## Supplementary material for "Massive Multiplexing Can Deliver a $1 Test for COVID-19": Fastq files for Ion S5 analysis of 24 indexed plates: E-gene_Plate04_Rep3_IonCode_0124.filtered.fastq (part 67 of 145)

```
C@@;:C>CCCDDDCBBBCBBBHBAABCCBBBB?BCCD>CC@C@BBAABBB@BCBBA<@<@?@A>A<@@A<<<<==5::;;>0?D@CCEF>@@AA@B@@?BA>@@@AAB>BBE;;:CC<?@A>B?BDEDCBCDACCAA>ABBBBBBAB;;7;C@@@@5;:::-:@;A?CCCCCBB@@4@B@@@4@29299::;*;AA@@=@BABBD;;;?4::;:*;::;C?C?CE;;;CABAC@D@DBCCBB>A@@?BA@@A;;;A@A@DBBBCAAA>BCCCC?;;;B?B@LFDCB
@ATNG8:04708:04987
GATGGTAGGCACTGCGCACACATCCCAGAAGATCAGGAACTCTAGAAGAATTCAGATTTTTAACACGAGAGTAAACGTAAAAAGAAGGTTTTACAAGACTCACGTTAACAATATTGCAGCAGTACGCACACAATCGAAGCGCAGTAAGGATGGCTAGTGTAACTAGCAAGAATACCACGAAAGCAAGAAAAAAGAAGTACGCTATTAACTATTAACGTACCTGTCTCTTCCGAAACGAATGAGTACACACTCTCATATGACACTACCATCGAATGAGGTTAGTCT
+
@?@<@A?A?BBB;;5=@<;;;=;;;065@;@@B@@A=A:@BABBBB?BB?D?B@?;999:$98<739::=<789/9>;;::9'95.56<<=2>>A:>969BB=CC=@=@A=AAA?CCCBCCBABB;;:BBBC@B@@@?A998@@@@?B?BAC?B@@@?AAD>BBBBA@<;;700/9><<?A177<8778898%8<8252789>@A=A;=778.738=A@@>?AA@?8957;@?A9A8829@DAAABBBBBCCB>??:8=BBC<==B574<<;38837,7;;=>A?
@ATNG8:04708:04988
GATGGTAGGCGAGAGTGAGACGCAGTCTCATTCGTTTCGGAAGAGACAGGTACGTTAATAGTTAATAGCGTACTTCTTTTTCTTGCTTTCGTGGTATTCTTGCTAGTTACACTAGCCATCCTTACTGCGCTTCGATTGTGTGCGTACTGCTGCAATATTGTTAACGTGAGTCTTGTAAAACCTTCTTTTTACGTTTAACTCTCGTGTTAAAATCTGAATTCTTACTAGAGTTCCTGATCTTCTGGTATACACACTCGCTCGCTACCATCGAATGAGGTTAGTCT
+
;;@:9>;;7:=54555;;;>>>>>B:66<==8;;@A<AA;@245595;>:?>:99<A;?@@C?C@CFAAABBBB?AAAAA.==9<89:28<<>9?>?<???A@CA??<?BCBBACC?B?E:<8:::<=>==;AA>>:>?AAAA@888A>>>@@A8;:@<;;7;=A>>>;;;@@6:9:99)/)//66666*69889*/(/;;///=;<3:::-7:<;;8=6;=5;:?;;:>>:>:>=;=//-/;>7<;;;;@AA?;;;:>==<<>;69---70---;4>99666@
@ATNG8:04708:04989
GATGGTAGTGTCATATGAGAGTGTGTACTCATTCGTTTCGGAAGAGACAGGTACGTTAATAGTTAATAGCGTACTTCTTTTTCTTGCTTTCGTGGTATTCTTGCTAGTTACACTAGCCATCCTTACTGCGCTTCGATTGTGTGCGTACTGCTGCAATATTGTTAACGTGAGTCTTGTAAAACCTTCTTTTTACGTTTACTCTCGTGTTAAAAATCTGAATTCTTCTAGAGTTCCTGATCTTCTGGTAGAGCGTGCATATATCTACCATCGAATGAGGTTAGTCT
+
<A@><?:?AB@@?@@;CCGGCCCCDCCCCCCC:<69?8??:=9=9:9@<D:BDIGC@B@BDCC@GAFBBBBB;:;?AAAAA29;4;;;;.;?;;4:9925@169=BBB?BBBCBAAA@CAA?A@CBCCCCCC@CEEF@CBBCBBCCAAADD000@<>00-0?;?=BBBBCBABB>;<CCC9C?A<9:::;*::??A<B?>>A??@AA9BBCC1A@@9:49<@@49:BA@@@?C=@?CA@@49::2:A@@??9;9AA@A???@@@@;<955=:==88247<=;;;
@ATNG8:04709:04990
GATGGTAGATACTCGCTGATACACCCAGAAGATCAGGAACTCTAGAAGAATTCAGATTTTTAACACGAGAGTAAACGTAAAAAGAAGGTTTTACAAGACTCACGTTAACAATATTGCAGCAGTACGCACACAATCGAAGCGCAGTAAGGATGGCTAGTGTAACTAGCAAGAATACCACGAAAGCAAGAAAAAGAAGTACGCTATTAACTATTAACGTACCTGTCTCTTCCGAAACGAATGAGTACTGTATCTATGTGTGCGCTACCATCGAATGAGGTTAGTCT
+
9:@<9=CBBBCBA@BAAABBBBA@@;@@A>;99CBB?B@CCDBDCB?AA?B?BA@@@CDD3D=A@AABABAAAA;??@BABA2BB?A@CCD<CCHAGAABCDGBB>B@AB>BBB?BCBBDEBCCCCCECCBB@BBCC@BBFBBBBB?B@CBB@BBBBBDDC>?@BBBB?BB>@@@;??@@@;BAA>ACDCC3CD?B???DB@@@7:5;=>>:>;?ABAA?AAAAAAA>A?BAA=A::7:CCCBBBCCABBDC@>?@FAAAAA???=BA===<AB??=?=@A999
@ATNG8:04710:04984
GATTAGTGTGTCTCTGAGATAGTACTCATTCGTTTCGGAAGAGACAGGTACGTTTAATAGTTAATAGCGTACTTCATTTTTTCTTTGCTTTCGTGGTATTCTTGCTAGTTACACTAGCCATCCTTACTGCGCTTCGATTGTGTGCGTACTGCTGCAATATTGTTAACGTGAGTTTGTAAAACCTTCTTTTTAACGTTTACTCTCGTGTTAAAAATCTGAATTCTTCTAGAGTTCCTGATCTTCTGGATAGCGACGCGATATACTACCATCGAATGAGGTTAGTCT
+
<::7;;@>;?BBB??>@@@@68599<:5909??A;AA6;59>995;97<55555)56:775(-(---8;///94///7777$77939<A=6<9=<+0//)//)5599;<8=<=@A>>@=@@@?B?CDCBB@@@ACCCC@CCBBCGBBB@@@D@@@A5;;;5;:5:8>>@BB?>@6>><GG0A<A,00==='0*/<=@3====;@C999.9999(:595;8=8B@=999B?:?=@=@<00/?;:>B?A@@?CAA;:;B;;;:BA@@B=:;::>8999=;>:>=0//
@ATNG8:04713:05008
GATGGTAGTGTCATATGAGAGTGTGTACTCATTCGTTTCGGAAGAGACAGGTACGTTAATAGTTAATAGCGTACTTCTTTTTCTTGCTTTCGTGGTATTCTTGCTAGTTACACTAGCCATCCTTACTGCGCTTCGATTGTGTGCGTACTGCTGCAATATTGTTAACGTGAGTCTTGTAAAACCTTCTTTTTACGTTTACTCTCGTGTTAAAAATCTGAATTCTTCTAGAGTTCCTATCTTCTGGACGACGCGCACTGACACTACCATCGAATGAGGTTAGTCT
+
44485:=CCBBCDDGBCCCCCCCCDBBABB@@;@ABA=BB@D@CBCCDBCACCCCC@C@CCCC@DACCCCBBBDD<@@DDD5BB@CBBB<@C@@=@BB=BC?BACDEG@CCDCCCEE@CCC?C?CEDAAAAA;@@@@@CCCCAAABDCBBCC@@@@CCD@CC@C?BACDCCCCD=B;:;:.;>B>;;;;;*;CCCD=A@DDEDCCCC?BBBC2BCCHGAFADC@BBBCC@@=@@AA@AA=AABBBB;;;AAAABCCCCCEHCCD?CBCBD?BCCC@C>BBABA
@ATNG8:04713:05028
GATGGTAGACACGTGTGCTCTCTCGTACTCATTCGTTTCGGAAGAGACAGGTACGTTAATAGTTAATAGCGTACTTCTTTTTCTTGCTTTCGTGGTATTCTTGCTAGTTACACTAGCCATCCTTACTGCGCTTCGATTGTGTGCGTACTGCTGCAATATTGTTAACGTGAGTCTTGTAAAACCTTCTTTTTTACGTTTACTCTCGTGTTAAAAATCTGAATTCTTCTAGAGTTCCTGATCTTCTGGCTCTCGTAGACAGATACATCGAATGATGGTTAGTCT
+
CCCC?CBB@CBBCC9;6>;;AABCCFCBCDCC@CCCF>A@>@?AAB@@@A>BABAA=@>@CCB@C?CAABEBB<B9??:?:1@@=A@A@5:BBB?BAA=??;;>;>>@>ABABAA==:=@A=A=AAB>>>AC=D???18/7///:;<=>=?@@@A:;::<>>;>=AA>>=>>::78>@@@5@<>8877788%8<66706;=//.6667-5222$2669=6=59>5>><;>;<99466///:6:<@;@@>=>>>??B=;;;?@??@@=>9<7----3----79
@ATNG8:04715:05024
GATGGTAGAGTACAGTGTAGTAGACCAGAAGATCAGGAACTCTAGAAGAATTCAGATTTTTAACACGAGAGTAAACGTAAAAAGAAGGTTTTACAAGACTCACGTTAACAATATTGCAGCAGTACGCACACAATCGAAGCGCAGTAAGGATGGCTAGTGTAACTAGCAAGAATACCACGAAAGCAAGAAAAAGAAGTACGCTATTAACTATTAACGTACCTGTCTCTTCCGAAACGAATGAGTACGAGAGAGCACACTTGTCTACCATCGAATGAGGTTAGTCT
+
49:;9ABBCDDDBBBBCCCICCCCC@CCC@BBDBBB?B?BCBBBCC@BB?B?CBBAABAA2B?BBBCCBA?99929?@ABBB5CC@B>BBB9BCG@CBBBCCDCC?C?BB?BBC>@@CCCDBECEDCCBBBB?BBBB?B@@@CBBB?B@CAA?ACBCBBBB@BBABBA@BB?999599CCC;A>>;>ABBB3CC@E9::BAA;;5:9==?@9=8==A@@=@;::?BBAD@BBB>BAA?BBBBBBBBBBBBBBB@@@@@=@@@ABB?B===B;????;?8=AAAA
@ATNG8:04716:05022
GATGGTAGCTCTGCATATCTCACCAGAGATCAGGAACTCTAGAAGAATTCAGATTTTTAACACGAGAGTAAACGTAAAAAGAAGGTTTTACAAGACTCACGTTAACAATATTGCAGCAGTACGCACACAATCGAAGCGCAGTAAGGATGGCTAGTGTAACTAGCAAGAATACCACGAAAGCAATAAAAAGAAGTACGCTATTAACTATTAACGTACCTGTCTCTTCCGAAACGAATGAGTACGATGAGAGAGCTCTCTCTACCATCGAATGAGGTTAGTCT
+
BBBB@CCBBA<@A?EDCDCCCCKACBCABBB;:9;>BBCCCBD@CC?C@B@A@@@@@0?=A@ACCBBBCCC>AABCCBB2@@<A=BBB9BBCAD;;;FDDBB@CACC@CCC@BBCCCCCCCCCCCCCCD@B@@@=@?AB???B=A=A:;6;AACCDCC?CCDBBB?BB@BBB>?@BBB=BAA>A@AAA2BA<AAA>>>@@@6:7;>>>1818=:::?AA???CD;?<<==7;<<8778BBBBCB???@EBBBA?;;;@@@??;?;;;@<@A?>3808>99:
@ATNG8:04727:05021
GATGGTAGCTATACGTATATCTATGTACTCATTCGTTTCGGAAGAGACAGGTACGTTAATAGTTAATAGCGTACTTCTTTTTCTTGCTTTCGTGGTATTCTTGCTAGTTACACTAGCCATCCTTACTGCGCTTCGATTGTGTGCGTACTGCTGCAATTATTGTTAACGTGAGTCTTGTAAAACCTTCTTTTTACGTTTACTCTCGTGTTAAAAATCTGAATTCTTCTAGAGTTCCTGATCTTCTGGGTCTCTCTCTCACGCACTACCATGAATGAGGTTAGTCCTA
+
>?@:?B;;A;;CCDC=;6CCCC@=99///9<@7@BBB>BB@CAAA@BDDDAD@AA@=@><;9@<A=A@AB?@?:=6:=@??.884>:?@5:AAB8:9@<@A488>::?>BBCB???B@C>><>=888@B===<A>;:4;==888>?>@@AAAA==3838A;??<@<???A88888178888)74:6<<@@@/@AAAA9@<;=<=>>8818:::)7:958383//)/6559992827;<;:;188:=6;<=<=>>>?;;;>A;6336,,,,6),-383827999055
@ATNG8:04747:04992
GATGGTAGAGTATCATGTGTATCTCCAGAAGATCAGGAACTCTAGAAGAATTCAGATTTTTAACACGAGAGTAAACGTAAAAAGAAGGTTTTACAAGACTCACGTTAACAATATTGCAGCAGTACGCACACAATCGAAGCGCAGTAAGGATGGCTAGTGTAACTAGCAAGAATACCACGAAAGCAAGAAAAAGAAGTACGCTATTAACTATTAACGTACCTGTCTCTTCCGAAACGAATGAGTACACATCGTCGTGTCGTGCTACCATCGAATGAGGTTAGTCT
+
AAA@?CCCBBBBBCDBBCDCCCCCB@CCC@CCBBBC@B?AADBBBB?CD?B?BCCCCCCC5C@CCCECCCDDDE=BB:::::.9C=C4;;;6;CC@DBBDCBC??=A@CC?BCC?BAACCCCCBBBCCCCCC?CCCD<??CCCCAA?BBCCC?CBBBBCCC?BBBBBB@BF@BBB=>@BBD=B>><>CCCC2CC?C??@CBCAB?B?BACB7;7;=BBB?BC@@@CC>B@CDG>CBB?BBBCBBABCCCAAACCCDBBB@??BCB@B???B????B?B?B???B
@ATNG8:04698:05044
GATGGTAGGCACTGCGCACACATCCCAGAAGATCAGGAACTCTAGAAGAATTCAGATTTTTAACACGAGAGTAAACTTAAAAAGAAGGTTTTACAAGACTCACGTTAACAATATTGCAGCAGTACGCACACAATCGAAGCGCAGTAAGGATGGCTAGTGTAACTAGCAAGAATACCACGAAAGCAAGAAAAAGAAGTACGACTATTAACTATTAACGTACCTGTCTCTTCCGAAACGAATGAGTAACACATCGTCGTGTCGTGCTACCATCGAATGAGGTTAGTCT
+
59;;9@CC<B;:9AAD@@AAAFECC=CCC?CCCCCC@C@CCCAA@@;@A=A?@@@@=@??,@<>C?ABBCBBBA99919:::)9<8;1737&37839;<==BAAC@D@CC?@@@?BBCCCCA?@?@@A?>@@=CBAA>A@A658;;5;=@@BAF@??ABBB?BCBBCC@DC;??;156877,3//(.3333'35/85/////898/:7;???==9@///76:;;>===18-577.7??9><<?8;4437??@@@@AAABBAAAABBB?BD:::@DBBB?B@B???B
@ATNG8:04700:05033
GATGGTAGCCTGCTCTGACTCTCGTACTCATTCGTTTCTGAAGAGACAGGTACGTTAATAGTTAATAGCGTACTTCTTTTTCTTGCTTTCGTGGTATTCTTGCTAGTTACACTAGCCATCCTTACTGCGCTTCGATTGTGTGCGTACTGCTGCAATATTGTTAACGTGAGTCTTGTAAAACCTTCTTTTTACGTTTACTCTCGTGTTAAAAATCTGAATTCTTCTAGAGTTCCTGATCTTCTGGTGAGATATGCATGATGCTACCATCGAATGAGGTTAGTCT
+
?@AA?BBCCADBBCCCCCCDECBCBBBCFGFACCCC=CCBB@CCCCBCD@CCAAA?C?B??>@D?BAABBA@?>8<;;;;.<@=AAA@9@B@@?ACH@HC;;;ACCCACCCCDCCC?BBD>B?BJCCCBBC@CCDD<@ADDECBBCCCCCBBBB@CCB@BC?B@BBBBCCCCC?A;:;:6:>B>>@@@@0@BBCD;;:CCCECBAA;AAAA,@BABC@CACCACDCCCBB?B@CCCDCC?CBCABBBBACCCCCBBCCABABCC@BBBBC@ABBC@C@CDDCC
@ATNG8:04700:05063
GATGGTAGTACATGATAGACGACACCAGAAGATCAGGAACTCTAGAAGAATTCAGATTTTTAACACGAGAGTTAACGTAAAAAGAAGGTTTTACAAGACTCACGTTAACAATATTGCAGCAGTACGCACACAATCGAAGCGCAGTAAGGATGGCTAGTGTAACTAGCAAGAATACCACGAAAGCAAGAAAAAAGAAGTACGCTATTAACTATTAACGTACCTGTCTCTTCCGAAACGAATGAGTACGATGAGAGAGCTCTCTCTACCATCGAATGAGGTTAGTCT
+
CDDC?ABCCCCDDDCCEGCB;;;BB?BBCGCBDCCC?A?ABBBBBB@BB?B?BBCBBBBC5B?BBCCCCCBB?B?BBBBBCC5DE@CACCC;CIFAFDCCBBB::8;@AA>BBB@BCCCCCABBBBBBBBCC@CCCD?BBA@BB998;ADCC@CBBBCBBC?BBBCCC?CC?BCC=?????7??@;998989%9??>>=?D@AAC7977?AA494:;BAB?BC@;;;A=A=@@@<@CC@CCBDBBBBBB??@CCCCDAA>>>>>DC@FBB>?;>@::5;:=B@;;
@ATNG8:04701:05077
GATGGTAGTGTCATATGAGAGTGTGTACTCATTCGTTTTGGAAGAGACAGGTACGTTAATAGTTAATAGCGTAACTTCTTTTTCTTTGCTTTCGTGGTATTCTTGCTAGTTACACTAGCCATCCTTACTGCGCTTCGATTGTGTGCGTACTGCTGCAATATTATTAACGTGAGTCTTGTAAAAACCTTCTTTTTACGTTTACTCTCGTGTTAAAAATCTGAATTCTTCTAGAAGTTCCTGATCTTCTGGATAGCGACGCGATATACTACCATCGAATGAGGTTAGTCT
+
9;;>@CBBBBCBC@@?CCBBBJEEBBAB;;;;5;;;;;&::?=BCCBBBC?BCCCC@C@DB@;.5.5999955.5;7<<>><(444)4:::1554;7;55.59.56>>=B?BDCCCCGC@CCCAC@AAA@AA;;5;;;;5;AA;;9;;:@@@<B>@@<?@?<BB?C?CCC:;:CBE>@;;;;;*;=B<@ACCC1:9BAA,99955555595:;;;(55555./5772/////)/:3:5;;;<<<;>>>:><669CA999999>@@?A@>+000/0*0/994;8<9<<<
@ATNG8:04704:05069
GATGGTAGTGTCATATGAGAGTGTGTACTCATTCGTTTCGGAAGAGACAGGTACGTTAATAGTTAATAGCGTACTTCTTTTTCTTGCTTTCGTGGTATTCTTGCTAGTTACACTAGCCATCCTTACTGCGCTTCGATTGTGTGCGTACTGCTGCAATATTGTTAACGTGAGTCTTTAAAACCTTCTTTTTACGTTTACTCTCGTGTTAAAAATCTGAATTCTTCTAGAGTCTGATCTTCTGGGTCTCTCTCTCACGCACTACCATCGAATGAGGTTAGTCT
+
CBCC?BDDCCCABBCDCCECCCDCCCDDDDDC?DCCD>BC?C@CDCCCCJ@CCCBA@BACCCC?B?B@@BBBDGD>BBCDC5BB<@@AA<ABAB>BBC@CC<;=CDDD@CBBCCCCC?BBC@C@DDCCCCAA>ACCC?BBCCCCCCCBBCCBBBC@DCC?CC@D?BBCCCBBBCE=CCC;C=A<;;;;;*;AA@A<ABCCBBCCCC5;;;;*;@AAB?A=BC@CCBEECCA@ACCCCABBBC?CCCCB@@ABECCC@AACCC@BBA@@<=>>>;>?BBB88
@ATNG8:04707:05055
GATGGTAGGCGTGTGAGAGTCTGCCCAGAAGATCAGGAACTCTAGAAGAATTCAGATTTTTAACACGAGAGTAAACGTAAAAGAAGGTTTTACAAGACTCACGTTAACAATATTGCAGCAGTACGCACACAATCGAGGCGCAGTAAGGATGGCTAGTGTAACTAGCAAGAATACCACGAAAGCAAGAAAAAGAAGTACGCTATTAACTATTAACGTACCTGTCTCTTCCGAAACGAATGAGTCGTGTGCGACGTGTCTCCTACCATCGAATGAGGTTAGTCT
+
:8::9===;BBBCBCCCCCB@@?A<6<EF@CC;;;;4;;@@@@?>A=AA=A;@A;;;;;;);:@@@=>>@==?B9=<8998*7<8<9>>@2:7A?B>?@CBBAC?B?>E:>>>:==;==BBA@@=;<>>;=:>A>@@<=><??==:==ADD?C??@AABD?C<<<BB@BB@BBB<>>@@@9@>?;98888(8:4;AA=>>===:>:=?@@;?:=:888<?;;:@==7;8966.600*0::>>BBB???@?>>@@@B?@@<B>><;;;:<6///7179@@9==
@ATNG8:04708:05061
GATGGTAGCGAGCGAGTGTGTATACCAGAAGATCAGGAACTCTAGAAGAATTCAGATTTTTAACACGAGAGTAAACGTAAAAAGAAGGTTTTACAAGACTCACATTAACAATATTGCAGCAGTACGCACACAATCTAAGCGCAGTAAGGATGGCTAGTGTAACTAGCAAGAATACCACGAAAGCAAGAAAAAAGAAGTACGCTATTAACTATTAACGTACCTGTCTCTTCCGAAACGAATGAGTACCTCTCAGACGCTCGTCCTACCATCGAATGAGGTTAGTCT
+
AABC@CCCCCCCBBCCCCCCCBBBCACCC@AAACCC@D?BABCCCC?AA>A?BBCCCCCC5C@BBBICCCCCCJ=BA:::::*:C>?;@@@0@A@==CCCCCC;:8;?CC@CCC@CCCDCAAABBAAACCCC@CCDD?CBBBBBBB@B@CCCACCCCCCCC@BBB@@@?BB?BBB=@@:99.8>=;000000%09;/0/::<ACB?B@B:AA;?;??CCB>BCB;;<C@C@BBD?CCC?@?BAABC@BBBBBBBBCBBBBBB@BBC@BA=AA<@@==:>=BB@?@
@ATNG8:04714:05040
GATGGTAGACATATCGTACTCTCTGTACTCATTCGTTTCGGAAGAGACAGGTACGTTAATAGTTAATAGCGTACTTCTTTTTCTTGCTTTCGTGGTATTCTTGCTAGTTACACTAGCCATCCTTACTGCGCTTCGATTGTGTGCGTACTGCTGCAATATTGTTAACGTGAGTCTTGTAAAACCTTCTTTTTACGTTTACTCTCGTGTTAAAAAATCTGAATTCTTCTAGAGTTCCTGATCTTCTTGGTCTACGCTCGTCGCGCTACCATCGAATGAGGTTAGTCT
+
;<8:=?;BBBBBBBHEEDCCCCEBBBBABA@@=@AAB<BC=A>ACBBBCB?CBBBC>A>ACBB<=:?AAAAAA??=;8999)984@9::(59=:?BCC@BB7:9ABBC?BB@@@>>A<>=><@<>>>B@@>@<AA?>9??<<>>>>AA???@@@@<>>><>><>=AAAAAA?>>3;;:;:/;<A;>>>>>/=>;;;1;;====>>::188888%8<<;9598=>;>A@@;:;=B=FF==//-/79=5::AABBAC>>==<=;;;>A<??@@@:====<B;>>?@@
@ATNG8:04717:05061
GATGGTAGACATATCGTACTCTCTGTACTCATTCGTTTCGGAAGAGACAGGTACGTTAATAGTTAATAGCGTACTTCTTTTTCTTGCTTCGTGGTATTCTTGCTAGTTACACTAGCCATCCTTACTGCGCTTCGATTGTGTGCGTACTGCTGCAATATTGTTACGTGAGTCTTGTAAAACCTTCTTTTTACGTTTTACTCTCGTGTTAAAAATCTTGAATTCTTCTAGAGTTCCTGATCTTCTGGCGCTCTGTCACGATCTGCTACCATCGAATGAGGTTAGTCT
+
8::<8BABBBBCCBCDDBBCCCCCCBBBCCCM@BBAC<AB@CACDCCAAB?CCCCC?B?BABA=A=BAAABDDBB943;;;);;6?99/23335:==>:A<>?@@??;?A===?>>;>AA;@<888D;;;;=@@@@:>>>>>AAAAAA>>>@@@<@AA;>><@@??@@@A;;6;?@??3@;>:??>>=*99////)////8868//(/778'75928A7?<?A<?>>>@@B=@<@??==<///<7:6:9///=99;677::@A<;;<>>===567//+/7<@C@@
@ATNG8:04719:05037
GATGGTAGCTCACGTACGTCATACGTACTCATTCGTTTCGGAAGAGACAGGTACGTTAATAGTTAATAGCGTACTTCTTTTTCTTGCTTTCGTGGTATTCTTGCTAGTTACACTAGCCATCCTTACTGCGCTTCGATTGTGTGCGTACTGCTGCAATATTGTTAACGTGAGTCTTGTAAAACCTTCTTTTTACGTTTACTCTCGTGTTAAAAATCTGAATTCTTCTAGAGTTCCTGATCTTCTGGGATGTGTGCGCAGTGCCTACCATCGAATGAGGTTAGTCT
+
CCBB@CDDCCCBCCCCBBACCBBBBCBBBBBB?BCCC?CC@G@CCBBBBB@DDBBB?C?BADD@C@AAAABBBCCABCCBB2AA>ABFD=BABB>BBB?BB?BABBBB@BBBABBBB?BB@>D<AAA>>>>>8;@<99<=?=<<=>??AC@;;;@<:;;=??<?<>=>??@>>><@????3?:>:=====+<>777)//;///<:9=<>CBA.??A><:>;AA<AABC???;@<@@???B;<<@@6=//-9,,---==@=A:>>D>>===@=AA??<?<?@@A:
@ATNG8:04719:05045
GATGGTAGCGCATATCAGCGCAGCCCAGAAGATCAGGAACTCTAGAAGAATTCAGATTTTTAACACGAGAGTAAACGTAAAAAGAAGGTTTTACAAGACTCACGTTAACAATATTGCAGCAGTACGCACACAATCGAAGCGCAGTAAGGATGGCTAGTGTAACTAGCAAGAATACCACGAAAGCAAGAAAAAAGAAGTACGCTATTAACTATTAACGTACCTGTCTCTTCCGAAACGAATGAGTACGATGAGATCTCGTGTGCTACCATCGAATGAGGTTAGTCT
+
BBBC@B::;ACC@AABBBCCCCCCD>BBC@CDBCBC=@<@AA@@DD@BB@B?BBDDCDDF5E@BBCCCCCCCEF=BB@@@@@,>D;@<@BB<BDFIBCCBCDECC@C@BB@CBB?BCCCCCCDBBBCCCCCC@CCCC>BBCB:;:B?B?CCG@CCCDCCBB?BCBBBD@AA>ABC=AAAA@:???;999999%9?;?98:BC@@@000/>@=0717ACCB@CB@@@AA=@=@@@8?@@=?BBEDDAAA@AACCBBABBAA787B@A9>=>>?:>BBB>B?BCBBB
@ATNG8:04722:05051
GATATTGTGTATCTCCAGAAGATCAGGAACTCTAGAAGAATTCAGATTTTTAACACGAGAGTAAACGTAAAAAGAAGGTTTTACAAGAACTCACGTTAACAATCTTGCAGCAGTACGCACACAATCGAAGCGCAGTAAGGATGGCTAGTGTAACTAGCAAGGAATACCACGAAAAGCAAAGAAAAAAGAAAGTACGCTATTAACTATTTAACGTACCTGTCTTCTTCCGAAACGAATGAGTACTGTATCTATGTGTGCGCTACCTCGAATGAGGTTAGTCT
+
88845.4;<455<<<.56;7:=?<<<8:4955555<65515799944444$54555<<<<>>>=4<:97777'//)/5<<<,--50--(-99:;//)/)//)/7738:4448888666///8838///2/////4497<.///)/666<<;;78333;;.5.5499<.5/////&////(/99999$///(////:;>>=8?899///(/(////9699933.396;7?;;29//)/7///9966///:;67::8883333:;545486;;::5916///6
@ATNG8:04722:05052
GATGGTAGTCTCAGATAGTCTATAGTACTCATTCGTTTCGGAAGAGACAGGTACGTTAATAGTTAATAGCGTACTTCTTTTTCTTGCTTTCGTGGTATTCTTGCTAGTTACACTAGCCATCCTTACTGCGCTTCGATTGTGTGCGTACTGCTGCAATATTGTTAACGTGAGTCTTGTAAAACCTTCTTTTTACGTTTACTCTCGTGTTAAAAATCTGAATTCTTCTAGAGTTCCTGATCTTCTGGTCTACTACACTGTACTCTACCATCGAATGAGGTTAGTCT
+
A9;9;C@CAACCCDBBCCBBBBBBCCCCFCCB@CBBD?CD@E@DAAACCC@BCBCLAC@ABCC@C?A@BB;?;==74:::;);A9@?BB<A?AA>CCB?BC@;;;BCC?AALBCBBI?@AD@C@EGCBBBBD@DCCB9;:BBB@AACAAA;;;AB?@;;69?;?8<999;;A>B=@@A@A4?>B:??@@?,=B:;;099@A@AA@@B=AAA@0@@@@A=B?@@=@BBCCCC@C@CCBECC?@@DACCBBBCCBBBBCCCCCCCBB@BAAAC@BBBC@C@BBCBB
@ATNG8:04725:05073
GATGGTAGCACGACACGACGATGTGTACTCATTCGTTTCGGAATGAGACAGGTACGTTAATTAGTTAATAGCGTACTTCTTTTTCTTAGCTTTCTGTGGTATTCTTGCTAGTTTACACTAGCCATCCTTACTGCGCTTCGATTGTGTGTGTACTGCTGCAATATTGTTAACGTGAGTCTTGTAAAACCTTCTTTTTACGTTTAACTCTCGTGTTAAAAATCTTGAATTTCTTCTAGAGTTCCTGATACTTCTGGACGCGCGCACTGACACTACCATCGAATGAGGC
+
::5504;::<<556>BBBC>@A<@>556;=<@8B@AG=AA?@,//////448==;=<;@+0)0/7176;?A==<<<B>=<==;+;A233333(38866*//;388155795:7,57....7727??<@;;66//.33265556::7;=@@@@;;;=;77:1///69;7=7A>>==<===399;<<1<=B8;;BBC.;;@@@5=8<:9:;::870////'///)/:)//)6<5<==;;//)/4977///9488959655..-22-..5559955057768422,,(,
@ATNG8:04725:05075
GATGGTAGCTCGCTGATGATATCTCCAGAAGATCAGGACTCTAGAAGAATTCAGATTTTTAACACGAGAGTAAACGTAAAAAGAAGGTTTTACAAGACTCACGTTAACAATATTGCAGCAGTACGCACACAATCGAAGCGCAGTAAGGATGGCTAGTGTAACTAGCAAGAATACCACGAAAGCAAGAAAATGAAGTACGCTATTAACTATTAACGTACCTGTCTCTTCCGAAACGAATGAGTACTGTATCTATGTGTGCGCTACCATCGAATGAGGTTAGTCT
+
55<<:>DCCC=AABBCDDDCEABBB?BBC@CCCA@A@EECCAAAB=A@<?<?A??@EGE3C>AABBBCCCCBB9>9;;=>>,?B=B?BDG<FCDACCCBCCB996;@CC@DBA?ACDCCCCCEDBB@CBBCACCA@>ABFDDBBB>B?BCC@CCAAACBB?AACCBB>AA?BBB?BBBCC>B??99999*:==:?BBB??BDE?B?BCEF?B?BBBAA=@AAAABB?B@BBB=BCE?>??BBBBBBDBBABBBBBBA<=>>>>>=BAAAA;>A?>9>;?A???
@ATNG8:04726:05064
GATGTAGAGAGACTGTAGCGCACCCAGAAGATCAGGAACTCTAGAAGAATTCAGATTTTTAACACGAGAGTAAACGTAAAAAGAAGGTTTTACAAGACTCACGTTTAACAATATTGCAGCAGTACGCACACAATCGAAGCGCAGTAAGGATGGCTAGTGTAACTAGCAAGAATACCACGAAAGCAAGAAAAAAGAAGTTACGCTATTAACTATTAACGTACCTGTCTCTTCCGAAACGATGAGTACGAGAGTCAGAGCAGAGCTACCATCGAATGAGGTTAGTCT
+
;<<A>;AABAAAA;69@A@BAAAA8ABB?BADA;;6;=;;:::9B>BBAD?;::@ADDH3A?BBC@??BACCF>A@;;;;;*;;59=BDF;CCCACHBA@A?;;;6;?BB@E;;::BB@BBBDGCCCCBBBB?BBBB?ABBCCBBA?C@CBB@BBCBAAAA<0000::6=B>CB=1439::2::<69=?@@@&>@;9819=>A???<@:>>@A=@<??BCC?AAA?@@C@A>@@@8@000:=/88@@@?>>>>CBA@AB@766A==8==;;A<>B??<?9;>=>?
@ATNG8:04726:05067
GATGGTAGTCTCAGATAGTCTATAGTACTCATTCGTTTCGGAAGAGACAGGTACGTTAATAGTTAATAGCGTACTTCTTTTTCTTGCTTTCGTGGTATTCTTGCTAGTTACACTAGCCATCCCTACTGCGCTTCGATTGTGTGCGTACTGCTGCAATATTGTTATCGTGAGTCTTGTAAAACCTTCTTTTTACGTTTACTCTCGTGTTAAAAATCTGAATTCTTCTAGAGTTCCTGATCTTCTGGACAGAGTGTGCAGATACTACCATCGAATGAGGTTAGTCT
+
@?AA866?>>DD@@ADCHACBCCCBBBBCC;;5<;;;6;C?D@BBCDAAB@CBBBC?B>BBBB?B@BB@AABAAA7<;BCB2BC:;;BB>CCCI@CCB@BC?A@;;;A?ACBBBCBD?CBBB>BCCBB@@@@<@BA@=B:;:BBBBBBBCCCCBB@BBBADD@AAABA@@;9:A>BBBBB9B?B?BCIIG1;;@AA;ABB;;:A;9;@CDCC5C::9C?C@DCACDDCDBB@CDCC;<;C>AAB?BBBBBBBBBCCCDDFDBABC@CBBBC@BBBC@C=?BCAA
@ATNG8:04728:05058
GATGGTAGTGTCAGTGCGCGTCGTCCAGAAGATCAGGAACTCTAGAAGAATTCAGATTTTTAACACGAGAGTAAACGTAAAAAGAAGGTTTTACAAGACTCACGTTTAACAATATTGCAGCAGTACGCACACAATCGAAGCGCAGTAAGGATGGCTAGTGTAACTAGCAAGAATACCACGAAAGCAAGAAAAAAGAAGTTACGCTATTAACTATTAACGTACCTGTCTCTTCCGAAACGAATGAGTACGAGAGAGCACACGTGTCTACCATCGAATGAGGTTAGTCT
+
@@DE@ECDBBB?@AEBCBCDAABAC?BCGAACAC;;5;8;;@ABBC@CC=@>?ABCCCCD1;8:BC@@?CDBBB>CBDEGGG5CB?B4;;;6;CC@EDCCBA@:;;,:<@C@F@C?@CCBCCCGBBBBABBBC@BBAD@BBCBBBBB@CAHA@>ACCCCCKE>;:;BBA?BB??>?4::@@@;@@@=>@@@@C(@@<0/+/6>=>>@<?;>@?@:=:=?BAA=AA@?@?B?B@BBB>BBB?BBB>>>???@@AA???AAAABEA==;;5;;;;@=@A;;6;+/0000
@ATNG8:04730:05052
GATGGTAGTACATGATAGACGACACCAGAAGATCAGGAACTCTAGAAGAATTCAGATTTTTAACACGAGAGTAAACGTAAAAAGAAGGTTTTACAAGACTCACGTTAACAATATTGCAGCAGTACGCACACAATCGAAGCGCAGTAAGGATGGCTAGTGTAACTAGCAAGAATACCACGAAAGCAAGAAAAAGAATTACGCTATTAACTATTAACGTACCTGTCTCTTCCGAAACGAATGAGTACGATGAGAGAGCTCTCTCTACCATCGAATGAGGTTAGTCT
+
C9:::B=BCECBBBCCCCDCBBBBC@CCD@DBAABB=@?@CBBCBC@CC?B?A@?>=9=>,==AB;:9CCBBBB<A@?ABAB,@@<@=AAA3BBB=AABBCBC@A?@?BB@CCB?BCCCCCCBBCBBCCCBB?BCCB@DBAA@@@@>A@CCC@CDCCCBBB@BBBCCDACC????9<=<<<5>::39==>=.;A>B9:9BBC9999?ABBA<;6;=BBA>BC@@@BA<?<@@?8=::59??@CCCBB@@?BDFDDBBBBA@@A>?;?@;;;=;;8818:=AA?@
@ATNG8:04730:05055
GATGTAGACATATCGTACTCTCTGTACTCATTCGTTTCGGAAGAGACAGGTTCGTTAATAGTTAATAGCGTACTTCTTTTTCTTGCTTTCGTGGTATTCTTGCTAGTTACACTAGCCATCCTTACTGCGCTTCGATTGTGTGCGTACTGCTGCAATATTGTTAACGTGAGTCTTGTAAAACCTTCTTTTTACGTTTACTCTCGTGTTAAAAATCTGAATTCTTCTAGAGTTCCTGATCTTCTGGTGTCGTCTATCATGTACTACCATCGAATGAGGTTAGTCT
+
BB99;ABCBCCCC@ABCCCECCBBCGBBA@@?@CCC>CC@C=BABBCBB?C@BBB?B??@?B?C?CBCABBCBB?BBCCC2CC=BBBC=@@@C>BA@>BB?@B@AAB>BBCAAD@><@>><>=>>>@A>>><@C>>6::=<<<@???@@@>>>?::;;=@@<A<?????AA@@<==>EE;E:=8;;:::):=66707:;///<:;><A@@A/@>>>A=A=>>:=>>A===:=:=??@@A=A??;;::??>>>>@AA>>>@AB@@<>>>BC<@>>><A=ACB;:
@ATNG8:04731:05077
GATGGTAGAGTACAGTGTAGTAGACCAGAAAGATCAAGGAAACTCTATGAAAGAATTCAGATTTTTTTAAACACGAAGAGGTTAAAACGTAAAAAAAAGAAAGGTTTTTACAAAGAACTCACGTTAACAATATTGCAGCAGTACGCACACAATCGAAGCGCAGTAAGGATGGCTAGTGTAACTAGCAAGAATACCACGAAAGCAAGAAAAAGAAGTACGCTATTAACTATTAACGTACCTGTCTCTTCCGAAACGAATGAGTACATAGATATACGTATAGCTACCATCGAATGAGGTTAGTCT
+
BB@A>BBA@BBB@;;:CCCAAA@?975:55)59954.4.4;29;:00//7:///+/38888888888"33(3::;>*0//)/)/::*///4444444"444(4.4>>>+<:::)//)///79994975516==8=AA<AABC@@AABB@AB=@:44.4:::=BAC?B;@??;?ABBBCBA8:9?=86100*///498/33(333,38889)9;6447<BBBBC@?:>>>>=A=A>BCE?B@??<<<8;8;=>7>BB@BBBBBBBBBCCBCBDCCBA>??A@>>>;?>=;;469//)/17;?BB
@ATNG8:04736:05065
GATGGTAGGCACTGCGCACACATCCCAGAAGATCAGGAACTCTAGAAGAATTCAGATTTTTAACACGAGAGTAAACGTAAAAAAGAAGGTTTTACAAGACTCACGTTTAACAATATTGCTGCAGTACGCACACAATCGAAGCGCAGTAAGGATGGCTAGTGTAACTAGCAAGAATACCACGAAAGCAAGAAAAAAGAGTACGCTATTAACTATTAACGTACCTGTCTCTTCCGAAACGAATGAGTACGTGTGACGTACGTGAGCTACCATCGAATGAGGTTAGTCT
+
448:7;>E@B@?665555;@@<<<<5ABB>AABBAA=A=BBCCCCE@CC>@=@BBAAAAA2A?AABBCDCCCCC9>>;;;;;;#;949>@@@2@<<7;A;B@@@:::,:49?;@CC899:55;<A@A@@A@@@A=AACD@CEDBBAAA?B?BCD?CCB@AA00,0@@@@@=?B>:AA477737(333,333333#2225297;;//+/7;;;:4:6:::8C;=>?>=<?:>8;<=3:::49<;;344:444<<:<>=<588>>?BBD@DCCBC?B@?>;?=AA@99
@ATNG8:04737:05078
GATGGTAGAGTACAGTGTAGTAGACCAGAAGATCAGGAACTCTAGAAGAATTCAGATTTTTAACACGAGAGTAAACGTAAAAAGAAGGTTTTACAAGACTCACGTTAACAATATTGCAGCAGTACGCACACAATCGAAGCGCAGTAAGGATGGCTAGTGTAACTAGCAAGAATACCACGAAAGCAAGAAAAAGAAGTACGCTATTAACTATTAACGTACCTGTCTCTTCCGAAACGATGAGTACACATCGTCGTGTCGGTGCTACCATCGAATGAGGTTAGTCT
+
<<4405==;:::;////77/66;<>79A@;9/////272///<<<<9<C7?9=0/00000'/)/99333;888>5:@CCCCC5BC@C>BBB9BBB?A<<<BBABC?B<A@=AA@:999:>><<<9;;;555A;@<::5:;:9::::4;;@@A@@@@C@:>>>885==?5995///<>?>BB<733;;;;;;'37/777;869999?;=:=@2717:995:<@:445:8<8===7>444=====8333333333/98//(/888;=444:;:6;;33/36<8343
@ATNG8:04741:05056
GATGGTAGGACGAGCGTCTGAGAGGTACTCATTCGTTTCGGAAGAGACAGGTACGTTAATAGTTAATAGCGTACTTCTTTTTCTTGCTTTCGTGGTATTCTTGCTAGTTACACTAGCCATCCTTACTGCGCTTCGATTGTGTGCGTACTGCTGCAATATTGTTAACGTGAGTCTTGTAAAACCTTCTTTTTACGTTTACTCTCGTGTTAAAAATCTGAATTCTTCTAGAGTTCCTGATCTTCTGGTATACACACTCGCTCGCTACCATCGAATGAGGTTAGTCT
+
9:@=:?CB?AAA@CBB@AAACC@@>@CCEDBB?BCCE>AA?A?BBCBBBD=BBCCFAC@CDDD?C?CCCCDDCCB?BBDGG1@@<@@@@=@CDD@CCC@CE;;;BCAB@BCCCBBBC@CCB?C?CBCBCCDD?BCCC?CBCCBBAAB@@@BBBBB@CCD?BC?C?BBCBBCCCC@CCCDD;D?B?BBGGG3DCCBB<BA@BBBBBBB@BFCC5DA@AB=A=AA=ACBCCCC?C?BBABA@=@@C@CDBBBCCCCBCCAAABBCBB?BCCBB?AA@D@C@?AADC
@ATNG8:04747:05065
GATGGTAGCACACGAGATCTCATCGTACTCATTCGTTTCGGAAGAGACAGGTACGTTAATAGTTAATAGCGTACTTCTTTTTCTTGCTTTCGTGGTATTCTTGCTAGTTACACTAGCCATCCTTACTGCGCTTCGATTGTGTGCGTACTGCTGCAATATTGTTAACGTGAGTCTTGTAAAACCTTCTTTTTACGTTTACTCTCGTGTTAAAAATCTGAATTCTTCTAGAGTTCCTGATCTTCTGGGTGCGCTACAGTCTCTCTACCATCGAATGAGGTTAGTCT
+
CCBB?BCBBBBDAAA9;9CB@BC;;;;;;@BB=BBBB=BC?C@BBBDCCC?CCCCB>A?ABB=9B?BCAAACA?@=?CCCC2AA<@99958CAC=@?B?BC>A?B@?>;?AAAAAABACA?;?=A@@@====:=>?@:>;@@A===??<<<::9?8788:>>;@<?BBA=>=AA7;;?BC/?18188888(8::::-85:;@>@?8936887*7///=161;@7;;@????=B;???AAA<@@@B:<;;==A@====;;;>@9772--,,90,-/75;6==;A>
@ATNG8:04747:05066
GATGGTAGCGCATATCAGCGCAGCCCAGAAGATCAGGAACTCTAGAAGAATTCAGATTTTTAACACGAGAGTAAACGTAAAAAGAATGGTTTTACAAGACTCACGTTTAACAAATTGCAGCAGTACGCACACAATCGAAACGCAGTAAGGATGGCTAGTGTAACTAGCAAGAATACCACGAAAGCAAGAAAAAAGAAGTTACGCTATTAACTATTAACGATACCTGTCTCTTCCGAAAACGAATGAGTACGTGTGCGACGTGTCTCCTACCATCGAATGAGGTTAGTCT
+
79771888:ABBCBBBBBCCCBBBC=C@A=ABBCBB@B@DBBB@><849545:;;::::9(97566=>>>CCC@7;===DE@0?@,//)0//&/774;>?==<<499/9>ABE>E@BBBAAABBAA@@BBCCGACCBBB=BBBCFCFAGACBB@BCDDCEDD?;;;@AA?AC@BBD>?@:9927==8@AAAAA(A?>8949AAABBC@C??>?:5:9<<9:8807755756-523333&..3(..33352225222555577;;::4977/57797/5....3.38433
@ATNG8:04747:05072
GATGGTAGTGTCATATGAGAGTGTGTACTCATTCGTTTCGGAATAGACAGGTTCGTTAATAGTTAATAGCGTACTTCTTTTTCTTGCTTTCGTGGTATTCTTGCTAGTTACACTAGCCATCCTTACTGCGCTTCGATTGTGTGCGTACTGCTGCAATATTGTTAACGTGAGTCTTGTAAAAACCTTCTTTTTACGTTTATTCTCGTGTTAAAAAATCTGAATTCTTCTAGAGTTCCTGATCTTCTGGAGATACACATGATACTCTACCATCGAATGAGGTTAGTCT
+
9?@B?CBBBCEBBBDBBBBAAABBBC@@@C@@=ACCC=BB@E?BBBA?A?8@6@;;45499:<8<>AAB@A@@=@>@CA@@000+/777.;==;8=55.5?456=BBB@CCGDCBBC@BBD@C@CBCCCBCB?BB@@?@CDCCCBBB=;;@@@AA<@@@=@B@C@AA@C;;;;;>B:;:;;*;=C=BBBBB,@A;;;69@=:;:9;9925<<<=&;566<8<8<<9655:<<:5:49;:5554;;;7@D=?@>@?=>>>?ABA@ACC7:977=8<=9949;@ABB@
@ATNG8:04705:05087
GATGGTAGGCGTGTGAGAGTCTGCCCAGAAGATCAGGAACTCTAGAAAGAATTCAGATTTTTAACACGAGAGTAAACGTAAAAAGTAAAGGTTTTACAAGACTCACGTTAACAACTATTGCAGCAGTACGCACACAATCGAAGCGCAGTAAGGATGGCTAGTGTAACTAGCAAGAATACCACGAAGCAAGAAAAAGAAGTACGCTATTAACTATTAACGTACTGTCTCTTCCGAAACGATGAGTAACGAGAGTCAGAGCAGAGCTACCATCGAATGAGGTTAGTCT
+
@CBC@C>B?:55::5449:455444)4::4555<55.5.559;9555)4:395;<;??>>>'0*---,---,666/8777999'-///(/4:;;.;;B8=8773:77725276(....(..33--.....553555/55583222333..(.(.595:==:@4446;555885:?<==>5///?;99>.22555'55.556558<<<:>7::>>:>://////9966996945//(////567-/(/88883222::787722299949577?4737;15.57575
@ATNG8:04715:05101
GATGGTAGTATCTGCACACTCTGTCCAGAAGATCAGGAACTCTAGAAGAATTCAGATTTTTAACACGAGAGTAAACGTAAAAAGAAGGTTTTACAAGACTCACGTTAACAATATTGCAGCAGTACGCACACAATCGAAGCGCAGTAAGGATGGCTAGTGTAACTAGCAAGAATACCACGAAAGCAAGAAAAAAGAAGTACGCTATTAACTATTAACGTACCTGTCTCTTCCGAAACGAATGAGTACTGTATCTATGTGTGCGCTACCATCGAATGAGGTTAGTCT
+
44885:<@BBBBCCBCCCCACBCDDACCC@CCCBBB=@=A@BABAA>AC=A?:::??CCC3C?BBCAA@@000:5;00/:::*=>9>9???2=ADAABBCCCC;;9;?BB@CBC@CCBCCCCDAAACBBCBC@CCCC>@?BB???B>C@CCC?BCBAAA@?<:::BCC@BB?::99::BBB=A>?;999999%9@;??@?B@@>><>8;;AC<@<@@A@@;@@=????<?@BCC=AAA>ABDCBBBCBBBBBAAAB@AAB??;@@@<A@@@@:=C::80;>;000
@ATNG8:04720:05112
GATGGTAGCGAGCGAGTGTGTATACCAGAAGATCAGGAACTCTAGAAGAATTCAGATTTTTAACACGAGAGTAAACGTAAAAAGAAGGTTTTACAAGACTCACGTTAACAATATTGCAGCAGTACGCACACAATCGAAGCGCAGTAAGGATGGCTAGTGTAACTAGCAAGAATACCACGAAAGCAAGAAAAAGAAGTACGCTGTTAACTATTAACGTACCTGTCTCTTCCGAAAACGAATGAGTACAGAGAGTACGATATGTCTACCATCGAATGAGGTTAGTCT
+
B?@@?BBBBAC99;ACCCDCCCCCCBCBB>BCBAAB::9;BCAA@?9@@=@=ABDDCDDD5A>A@@BBBAB@@>8@B;;;;;$;;:;@CGG9CCB?BICCBCC994;?AC@D@B@ACLEDCCB@BADCCCBB?BDAA=AB@@@A@@=A@CBB@BBAAABBD@CCCCCC?BB>@?=;<<<<<5>>=;?@@@@.>@<A9:9A@?=?494:??C?B@BDCA=:==:::880849887(788/5999D@>>;=>=>==>?AAAAA>>>@@<@788A<AA??<?=?;;;;
@ATNG8:04722:05111
GATGGTAGCTATCGTATATCTATGTACTCATTCGTTTCGGAAGAGACAGGTACGTTAATAGTTAATAGCGTACTTCTTTTTCTTGCTTTCGTGGTATTCTTGCTAGTTACACTAGCCATCCTTACTGCGCTTCGATTGTGTGCGTACTGCTGCAATATTGTTAACGTGAGTCTTGTAAAACCTTCTTTTTACGTTTTACTCTCGTGTTAAAAATCTGAATTCTTCTAGAGTTCCTGATCTTCTGGATAGCGACGCGATATACTACCATCGAATGAGGTTAGTCT
+
AAA=?BCECBCC@@ACCDECAABCCBCBBCC@CCCC>CC@C@CCCCCCC?CCCCC?C?CCCC?C?BABBDBBAA>@@@@@.@@;??CD>CCBC>B?>9>A398@AA@?BBBCBAAA?CB@;@=?>>A:;:>;>>?@8;:A@@@@@>>=;=676A<>>>=@@:>;>>>>@?><;3;;;>=/=8=9>@@@?/=>////)//////---/(/666'35:999@8>>;@>==<<>;>=BG;;:@:=>B;@@@@;;:>>>:<;?AA@@@@>@;;;?=???A:=9=@@>>
@ATNG8:04724:05095
GATGGTAGAGAGACTGTAGCGCACCCAGAAGATCAGGAACTCTAGAAGAATTCAGATTTTTAACACGAGAGTAAACGTAAAAAGAAGGTTTTACAAGACTCACGTTAACAATATTGCAGCAGTACGCACACAATCGAAGCGCAGTAAGGATGGCTAGTGTAACTAGCAAGAATACCACGAAAGCAAGAAAAAAGAAGTACGCTATTAACTATTAACGTACCTGTCTCTTCCGAACGAATGAGTACTGCGTCTCACTCTCGCCTACCATCGAATTGAGGTTAGTCT
+
:5;;9;A?@??DECCCCECCCCCBD=BAB?BCBBCC@C8<;@@AAA?BB7:39A@@@BBB3B@BBBBA???><=5??@@CCB,:;59.999&55A<9999955597?<9966CC:?@AAABBBDCBCCCBBB@CB;;7;::9BBBB?B>A;905:8::5558<<;<;:48849>;144;==5;775899999%9;87><?<9::8*/+.79;2906:@@@=@A==<80*0600*/6:;??B@BCBA>=:<00/77=>BA>:6>?=8;0///)/)00:7<:;<<::
@ATNG8:04724:05117
GATGGTAGGAGACACGTCGCACACGTACTCATTCGTTTCGGAAGAGGCAGGTACGTTAATAGTTAATAGCGTACTTCTTTTTCTTGCTTTCGTGGTATTCTTGCTAGTTACACTAGCCATCCTTACTGCGCTTCGATTGTGTGCGTACTGCTGCAATATTGTTAACGTGAGTCTTGTAAAACCTTCTTTTTACGTTTACTCTCGTGTTAAAAATCTGAATTCTTCTAGAGTTCCTGATCTTCTGGGCTGCGCTGATATGCGCTACCATCGAATGAGGTTAGTCT
+
CBCC@CCC?CDBAABBB@@@BD;;5?>>;=BB@CCCL?CC?CABBB@CCB?BDAA@?@-00<?;?<?????B@@@@?=???.?A?BBCA;B===9B==7BC<?@AC997:BCBCBCB?AAB:@;>>>>>>>>=BA>><>@@AB>?>D@A>>>@??;;;;;>@=B<??A>>>A>>:>;;;;/;:=788888(8:>>>-8599<=@?AA;<<<<,<///=7=6>>=B@@?===<A=AA@@@B6;:DD:@888?>>>@@@??==>?>>;>??@B=B@>:1616<///
@ATNG8:04725:05083
GATTGGTAGTCTCAGATAGTCTATAGTACTCATTCGTTTCGGAAGAGACAGGTACGTTAATAGTTAAATAGTCGTACTTCTTTTTCTTGCTTTCGTGGTATTCTTGCTAGTTACACTAGCCATCCTTACTGCGCTTCGATTGTGTGCGTACTGCTGCAATATTGTTAACGTGAGTCTTGTTAAAACCTTCTTTTTACGTTTACTCTCGTGTTAAAAATCTGAATTCTTCTAGAGTTCCTGATCTTCTGGAGATATCATCAGCGAGCTACCATCGAATGAGGTTAGTCT
+
494.489556==4555999666=>;@@B>555:59=@D;@A>BABBCCHCC>BAAAA>@254;:.//)/9///9//4<5::<<<)<=<<A>>5<5666;;<9==755:?4915<=@=CC>?=AB?B<@?@@@;;=9=@<<8<969A@;9::544::44.5::3:<7:59///9::;>://,/;;+<,/,/===>+>B;;?599999955558====+=995=5;5;:8<???;??:<::0//77)//5.5;5555:99;;;;;>>?@@@<==AAB?99:D@E49:B9;
@ATNG8:04727:05108
GATGGTAGCACACGAGATCTCATCGTACTCATTCGTTTCGGAAGAGACAGGTACGTTAATAGTTAATAGCGTACTTCTTTTTCTTGCTTTCGTGGTTTTCTTGCTAGTTACACTAGCCATCCTTACTGCGCTTCGATTGTGTGCGTACTGCTGCAATATTGTTAACGTGAGTCTTGTAAAACCTTCTTTTTACGTTTACTCTCGTGTTAAAAAATCTGAATTCTTCTAGAGTTCCTGATCTTCTGTCTACGCTCGTCGCGCTACCATCGAATGAGGTTAGTCT
+
DCAA?BDBBABBCBBCCAAAABBCCB@@ABBB>BABB>CHBFA;;;BBBC?CCB@@=@=AABB7@>?CAABCB;?8999::+=86<333/3<<=9===1<<3449:@A@BBDCBBBB?BBB?B?B?@?BBBB?BCCC?C:;;>>>>>@@???B;:5;;;58<;A<A@>>>A@=>59:<::,946/55:;:*98262'22556799;:+65555#522796;2;;2;??997=8=097;<??7;?BA???B??>@?777B?9::A????AA>999A?A>BBB>>
@ATNG8:04729:05090
GATGGTAGTCTCAGATAGTCTATAGTACTCATTCGTTTCGGAAGAGACAGGTACGTTAATAGTTAATAGCGTACTTCTTTTTCTTGCTTTCGTGGTATTCTTGCTAGTTACACTAGCCATCCTTACTGCGCTTCGATTGTGTGCGTACTGCTGCAATATTGTTAACGTGAGTCTTGTAAAACCTTCTTTTTACGTTTACTCTCGTGTTAAAAATCTGAATTCTTCTAGAGTTCCTGATCTTCTGGAGATATCATCAGCGAGCTACCATCGAATGAGGTTAGTCT
+
@@@<9=ABBBBCBBBBBCBBBDFDEGKFBA@@<@BCC?CCACACDCCCBB@BBCBC@C@BBCC@C@CCCCC>>==;;?@@@0@A>AACE?A:;6<AAB?@B;:;BCED@BDDEDCBB?BBB@C@CDCCBBBCAECBB@CCECCCCBCBBBB@@@D?BBC@BB@C?C@@ACBCCI@CCCEF<C@C?CCJJJ2BB;;;0;AABAABA@@>BCDD5CCCCD@E@DC@CCBBBAA@B?BCCCBB8;:C?BBBBBBBBBCBCCGBBBCBB?BA@@C?BBBB@B?CCBAA
@ATNG8:04733:05098
GATGGTAGTATAGAGCTCTACATAGTACTCATTCGTTTCGGAAGAGACAGGTACGTTAATAGTTAATAGCGTACTTCTTTTTCTTGCTTTCGTGGTATTCTTGCTAGTTACACTAGCCATCCTTACTGCGCTTCGATTGTGTGCGTACTGCTGCAATATTGTTAACGTGAGTCTTGTAAAACCTTCTTTTTACGTTTACTCTCGTGTTAAAAATCTGAATTCTTCTAGAGTTCCTGATCTTCTGGGCAGACTCTCACACGCCTAATCGAATGAGGTTAGTCT
+
DCBB?BBBBBC??ADFCBCCCCCCCCBCBA;;:;BBD=CB@B?BA@AACC?BBBBB@B=??CC@B@CDBBBBBA@=@@@@A1?<<=977(388;6@BB>CD999=?;=6<??9<=??<?AB=B=???@@@::7:>@?:>>??????>>>>>>>==:=??=@@<@;??DCBBB?=9<8888)89>49;;;:*:=9:9198;///666::????/>=;;A;A9>=5<@>;;;;7;<AA?<<@///77.766-//;;;AA===>;>>=AAAA=AA??<@<@@@@A
@ATNG8:04737:05107
GATGGTAGATATATGCACGCTCTACCAGAAGATCAGGAACTCTAGAAGAATTCAGATTTTAACACGAGAGTAAACGTAAAAAGAAGGTTTTACAAGACTCACGTTAACAATATTGCAGCAGTACGCACACAATCGAAGCGCAGTAAGGATGGCTAGTGTAACTAGCAAGAATACCACGAAAGCAAGAAAAAGAAGTACGCTATTAACTATTAACGTACCTGTCTCTTCCGAAACGAATGAGTACTGTATCTATGTGTGCGCTACCATCGAATGAGGTTAGTCT
+
4<4405<:<AA;;;BAB@BB;99A@8<BCACDD@A@<@;?>?@CBB@CB?C?A@?>?@@6A;??CCBB@@99:,9=;;9:9$9<292555&59949566;><<B>C@BA>;;;>ABA@@@BB;;<CBCA;;7;D@A7;;@@BA::8:<AAB@BBBBCCCC@CBBCBB?AA=AAA<A@@AA;@@B?BBBBB3BC@CBAABBA@@5;6;;=;1818=A<;6;@>?988>B9BCC<@>><<@CBBBBCBAAAA9::BAAAA@?=CAA6=>98827==?;;:=:000
@ATNG8:04738:05108
GATGGTAGTATATCGCGTCGCTATCCAGAAGATCAGGAACTCTAGAAGAATTCATATTTTTAACACGAGAGTAAACGTAAAAAGAAGGTTTTACAAGACTCACGTTAACAATATTGCAGCAGTACGCACACAATCGAAGCGCAGTAAGGATGGCTAGTGTAACTAGCAAGAATACCACGAAAGCAAGAAAAAGAAGTACGCTATTAACTATTAACGTACCTGTCTCTTCCGAAACGAATGTGTACGTGTGACGTACGTGAGCTACCATCGAATGAGGTTAGTCT
+
BBAB?BBCBBBBBBCECBBBBCCCD;;;CAEDFC::8;7;EDBCCCACD?B?B;;;ACCC5C@CCCCCGCCBBB=A;;:@@@,;;7;@DGM;CCC@CBBBBBBBB@B@DD?BBC?BBCCBBBCCCCCCDBBB@CCBB@BAA@BBBB>B?BAA>ACCCCABAACBBBBB?BB????599@CC=E??=?EDDD2CC?AAA>B@??@6:6:=BB;><>A;:;>@@AAABB6959==6<992999AABA?:99B@@ABBBBBBE?>>BB@C>>@C?A@AB?A=BB???
@ATNG8:04744:05104
GATGGTAGTGTCATATGAGAGTGTGTACTCATTCGTTTCGGAAGAGACAGGTACGTTAATAGTTAATAGCGTACTTCTTTTTCTTGCTTTCGTGGTATTCTTGCTAGTTACACTAGCCATCCTTACTGCGCTTCGATTGTGTGCGTACTGCTGCAATATTGTTAACGTGAGTCTTGTAAAACCTTCTTTTTACGTTTACTCTCGTGTTAAAAATCTGAATTCTTCTAGAGTTCCTGATCTTCTGGATAGCGACGCGATATACTACCATCGAATGAGGTTAGTCT
+
AB@@>ACCBBBBBBFCCCCCCCCBDDBBBBBB?BCCC9CC?D?ABCCCBB@BCDDC?C@CCCC=C@CCBBBDBBB=ABDDD1BB?AACC=CCCC=BCDACC>AABCCC@BBCDDCBB?BDC@B?CCCCCCCB@DCCC?BCCCCCCCCBBCCBBBC?DBB>BD?C?CCCCAABDG?C???>4=<?;99999'9DBBC=CBBBCCBBCC@CDED3BBBCI@CABB@BCCCCCC?B?BCCDCD?BAB?BCCCCDBCCCCBBBDBBBCC?ABAAA@ABAA=@=@@@AA
@ATNG8:04747:05113
GATGGTAGTACATGATAGACGACACCAAAGATCAGGAACTCTAGAAGAATTCAGATTTTTAACACGAGAGTAAACGTAAAAAGAAGGTTTTACAAGACTCACGTTAACAATATTGCAGCAGTACGCACACAATCGAAGCGCAGTAAGGATGGCTAGTGTAACTAGCAAGAATACCACGAAAGCAAGAAAAAGAAGTACGCTATTAACTATTAACGTACCTGTCTCTTCCGAAACGAATGAGTACGATGAGATCTCGTGTGCTACCATCGAATGAGGTTAGTCT
+
DDCC>;;=:78:///899;BBA@AA=BC<@AA:;6=@=@BB::6C<;>7><@@::6>>>+?<>??>990??@@50//////$//)57===0;;;=@9:9;>;<A:C@BB?@@@?BBAAAA@00/9:::==@?C95;69::888//+/7;=@9=665===C?CCB@;>89823<<388///(///3/////$/60555588865.3.3367(/).7<<93<3444997=488=188:6::@BB@BBC>>?B==<979=9952.54,----2,2;??7<7;;::/
@ATNG8:04751:04524
GATGGTAGAGTACAGTGTAGTAGACCAGAAGATCAGGAACTCTAGAAGAATTCAGATTTTTAACACGAGAGTAAACGTAAAAAGAAGGTTTTACAAGACTCACGTTAACAATATTGCAGCAGTACGCACACAAGCGAAGCGCAGTAAGGATGGCTAGTGTAACTAGCAAGAATACCACGAAAGCAAGAAAAAGAAGTACGCTATTAACTATTAACGTACCTGTCTCTTCCGAAACGAATGAGTACTGTATCTATGTGTGCGCTACCATCGAATGAGGTTAGTCT
+
@@@<@BCCBBDCCBBCCCCCDGGCB@BCD@DDDC998;=AABCDEC@BB?B?BCCCBBBB3B?BBBBBB@@>;<7?ABBDGG5@A=@=BBB:BCC@CCCCCBB;;8;?BC@DDC?BBCEBBBCCCCDDAA@@;?@;;7;CAAAA;;9;>ABB@BCCCBBBC@CBBBBB?BB?BCC>@A>=>8777;=?@@A2?B>BBBBCCGGF8;8;=AA7;7;AB@@=@AABBDA>A?A@@9@::8:BCCBBBCBCCCCCCBBBBBBBBBBBB?@@@DD>?CAA>A?CB:::
@ATNG8:04756:04484
GATGGTAGCGAGCGAGTGTGTATACCAGAAGATCAGGAACTCTAGAAGAATTCAGATTTTTAACACGAGAGTAAACGTAAAAAGAAGGTTTTACAAGACTCACGTTAACAATATTGCAGCAGTACGCACACAATCGAAGCGCAGTAAGGATGGCTAGTGTAACTAGCAAGAATACCACGAAAGCAAGAAAAAGAAGTACGCTATTAACTATTAACGTACCTGTCTCTTCCGAACGAATGAGACCTTCAGACGCTCGTCCTACCATCGAATGAGGTTAGTCT
+
//:;:<?@BCCCBCBBBBBBBBEBCACEGADCBB@@5;449;<<@?:=?496:@;;;FFF1B@BBC<;;BABDF?B@@EDED0CC@C?@?@9@CC@C;;<BAA;;7;=AA?BCB?CBCCDBBBBBBCFCCBA=@?:96;ABABC;;:;@CHGAEBBBDBCB?BCEGCC@AA>@FDACC??=6<=<999:9:(9=9=@A@BABBB?B>BABB;?<?@BAA?BDEDBBB?B?<;5;;;5;@CC@?=?@BBCBBBECBBBB?BBB@C::;H?BBBB@B?BA???
@ATNG8:04760:04529
GATGGTAGGCGTGTGAGAGTCTGCCCAGAAGATCAGGAACTCTAGAAGAATTCAGATTTTAATACGAGAGTAAACGTAAAAGAAGGTTTTAACAAGACTCACGTTAACAATATTGCAGCAGTACGCACACAATCGAAGCGCAGTAAGGATGGCTAGTGTAACTAGCAAGAATACCACGAAAGCAAGAAAAGAAGTACGACTATTAACTATTAACGTACCTGTCTCTTCCGAAACGATGAGTAACTGCGTCTCACTCTCGCCTACCATCGAATGAGGTTAGTCT
+
77::<A>@<BABBBABBAA@AA<;;/9BD@BCCC::7;<@@CBABA>AA5;2;B?;;;;.9:@AABD?=<889*8>=<<<2;>/8/877&7,3;1777777733,3,3835./)/56578;>?@?>>>>>@<>::;;878?@?;;8;<?>B?A9999@@@=BAAAAB=AB>???<??ABB;@@@;=???5?B@A?>>///=@@6><>>==;A:;888=7<;;898<7<199:1:99777933,3333<=334<5558999///;6=;;:=8==;;5;:;;888
@ATNG8:04763:04502
GATGGTAGCTCTGCTCTGACTCTCGTACTCATTCGTTTCGGAAGAGACAGGTACGTTAATAGTTAATAGCGTACTTCTTTTTCTTGCTTTCGTGGTATTCTTGCTAGTTACACTAGCCATCCTTACTGCGCTTCGATTGTGTGCGTACTGCTGCAATATTGTTAACGTGAGTCTTGTAAAACCTTCTTTTTACGTTTACTCTCGTGTTAAAAATCTGAATTCTTCTAGAGTTCCTGATCTTCTGGATACACTCATGTGCACCTACCATCGAATGAGGTTAGTCT
+
<<<<:C>CCC>CBBBCBCBBCCCCCCBBBC;;8;EDF>DG@D?ABCCCBB@BCCCC?BGDBBB?C@CCCCDCCCCADCCCC5BB@BCDF>@AAB?BAA?AC=@B@BBCACCGFCCCCACCC@C@CCCCA@@D@CBCC?CBBACFDEDCB@@A@@C=BAB?BB?A?BABBBCECC=@;;;;.;=A>BBIMJ5CBBAA;BBBAAAABABAGFKEGDBBAA?A@CC@A@@BBCB@C@@@@DDD?BBC@CCDBBBCCCC@AABBA?@@@=@@?@B=;;:B>B@@AABB
@ATNG8:04763:04512
GATGGTAGCAGACGTGACAGAGCGCCAGAAGATCAGGAACTCTAGAAGAATTCAGATTTTTAACACGAGAGTAAACGTAAAAAGAAGGTTTTACAAGACTCACGTTAACAATATTGCAGCAGTACGCACACAATCGAAGCGCAGTAAGGATGGCTAGTGTAACTAGCAAGAATACCACGAAAGCAAGAAAAAAGAAGTACGCTATTAACTATTAACGTACCTGTCTCTTCCGAAACGAATGAGTACAGAGAGTACGATATGTCTACCATCGAATGAGGTTAGTCT
+
BCBB?BCCCCBBBDBBBCCCDDCCC@CCC@BBBC@@=A=AACBBBC@BB?B@BAA@@@@?2@?ABBBAAACCCB;@AABDDD5DC?B<@@@9@CC@CEECCCF@@>@@CC@CCD?AACBBCBCCCCCCCCBB?CCBB?CBBBCCBB?B?CBB?BBBBBBBC?CCBBAB?BC@BBB>AA???8?==9>==???(?C?C999CBAAB<;7:?DD4;8;>BCC@CA@@BCB?B?BBE>CBB?@@?DDCB@@CCCCCCBBBBBB@=<=@B?B@@@D===>>=B388@==
@ATNG8:04769:04505
GATGGTAGCGCACACATAGATACAGTACTCATTCGTTTCGGAAGAGACAGGTACGTTAATAGTTAATAGCGTACTTCTTTTTCTTGCTTTCGTGGTATTCTTGCTAGTTACACTAGCCATCCTTACTGCGCTTCGATTGTGTGCGTACTGCTGCAATATTGTTAACGTGAGTCTTGTAAAACCTTCTTTTTACGTTTACTCTCGTGTTAAAAAATCTGAATTCTTCTAGAGTTCCTGATCTTCTGGACGACGCGCACTGACACTACCATCGAATGAGGTTAGTCT
+
BCAC<BLDBBCB;;;AABDCBAABBCCBGCDC?BCCC<BB?C?BCBCCCCABCBBB>B?CDBB?B@CCCCCCCDC;::9::);B?BBCC=CDBC?CBB?BG?AACCCC@CCGDDDBB?BCC@C?DCCCAAAB?BCCC?@@DCCCABCBBBCBBBB@G@@?AC?A?BA@@@B@@@>@@BBB7B>B=A@BBB,@A@@@0;;@@BBDFCC5;<;<;%;AA@A?A@CB@CDCCDDD?B@BCCCCF@CCCABCBCFCBCCBBBBAAAAAAA=@BBBB?;<<B=A>BD;<;
@ATNG8:04771:04495
GATGGTAGCGCATATCAGCGCAGCCCAGAAGATCAGGAACTCTAGAAGAATTCATGATTTTTTAACACGAGAGTAAACGTAAAAGGAGGTTTTACAAGACTCACGTTAACAATATTGCAGCAGTACGCACACAATCGAAGCGCAGTAAGGATGGCTAGTGTAACTAGCAAGAATACCACGAAAGCAAGAAAAAGAAGTACGCTATTAACTATTAACGTACCTGTCTCTTCCGAAACGAATGAGTACGATGAGATCTCGTGTGCTACCATCGAATGAGGTTAGTCT
+
B;;5;C>BCBBC@;;===<;666==4=5616666=?9=8=655A??<?@9?9>997<<::;;%;8;=3339833/6.///7;;.;///6;;;/;;=788888===;6;89817;;>BBA=BBCAA@CCBBBDD@CBBF@BBCCBCBB@GAHDC@BCCBBBCE@BBBCCC@BB?@==499@AA9@9949>>?@2=A<B=@>BBDDD?C?BBBC?B?B@CCB?CB@@@@@4;5;@@8?;;6;A@BBB::9BCCCECBC:90@000;@@:@>;:A=;@@A<@69;BAA
@ATNG8:04774:04514
GATGGTAGCACGACACGACGATGTGTACTCATTCGTTTCGGAAGAGACAGGTACGTTAATAGTTAATAGCGTACTTCTTTTTCTTGCTTTCGTGGTATTCTTGCTAGTTACACTAGCCATCCTTACTGCGCTTCGATTGTGTGCGTACTGCTGCAATATTGTTAACGTGAGTCTTGTAAAACCTTCTTTTACGTTTACCCTCGTGTTAAAAAATCTGAATTCTTCTAGAGTTCCTGATCTTCTGGATAGCGACGCGATATACTACCATCGAATGAGGTTAGTCT
+
:;:<?A<>=:///:<::<<666:>>@>A>>:;19CCC<CB?B?CCCCBA@@C@@AB@C@DEBB@A@BBAA@@?>>899999)993<896.9/0/477;;==9878737/7;8;?AAC@DDD?B?A@>:::::6:@@@:==BBA??;;;A=>:;;;9;:;7<=5;5;???@@>>>:>>ABA5>:>:>>AA5@A@BC7;;B7>>>9884:::;:%;=;=<;;46606///688(/*7<<<>@;888=>>>CA>;<;>=@@A>>>BBC<>>?<;7:::=7<7=?@=>
@ATNG8:04775:04482
GATGTAGGTGCCATGAGTGTATCCAGAAGATCAGGAACTCTAGAAGAATTCAGATTTTTAACACGAGAGTAAACGTAAAAAGAAAGGTTTTACAAGACTCACGTTAACAATATTGCAGCAGTACGCACACAATCGGAGCGCAGTAAGGATGGCTAGTGTAACTAGCAAGAATACCACGAAAGCAAGAAAAAGAAGTACGCTATTAACTATTAACGTACCTGTCTCTTCCGAAACGAATGAGTACGATGAGAGAGCTCTCTCTACCCATCGAATGAGGTTAGTCT
+
AA@C<;;7;?:8<<966<<;;<><???;@>@>>>4966;><>>CABA>@@BBBBBCCC.958==??ABBBBD=??79898(399)8/773&37;2343:;?655:@7;?7@<=5::;;:;:<<<<<=><CB=888;?>=878:;=8=<AAB@BA@@@;;;;@@@?AA???9?=>399989(775.35353'./(.77/55//.(/+.88;6@9>>>>A=BB=>>==:><@??78:9::00=00/<:558>=888??888:::5//(-77--*--9927045882
@ATNG8:04776:04501
GATGGTAGGCGACATACATACGCGCCAGAAGATCAGGAACTCTAGAAGAATTCAGATTTTTAACACGAGAGTAAACGTAAAAAGAAGGTTTCACAAGACTCACGTTAACAATATTGCAGCAGTACGCACACAATCGAAGCGCAGTAAGGATGGCTAGTGTAACTAGCAAGAATACCACGAAAGCAAGATAAAGAAGTACGCTATTAACTATTAACGTACCTGTCTCTTCCGAAACGAATGAGTACTATGTAGAGCTCTATACTACCATCGAATGAGGTTAGTCT
+
CCBB?BDD?BBBBDDCCBCCCCC?@<@BB@CDCCCC?A>ACCDCBB?BD@C@CBBBBCBC5BACCCBBBCCCDD>A@@@AAA5BC?D6;;8;BDC@HBBBLEFBA>B@CC@CCC@BBBBCCCCCCCBBBCCDACCBB?BBCCCCBB?B?@@B?BCCCCCCC@DCC@@@?CD@BAA>ABBBB<>>>?@AAAA<AF?BBABBBIHG@C?CFFD@C@BBBBB?BBBBBCC@B?BCC>BBB@BCBCCCBAAAAAAA@AAB@AACBBBBB>B>@>>8:@@A?A?BBCBB
@ATNG8:04778:04516
GATGGTAGGCGTGTGAGAGTCTGCCCAGAAGATCAGGAACTCTAGAAGAATTCAGATTTTTAACACGAGAGTAAACGTAAAAAGAAGGTTTTACAATGACTCACGTTAACAATATTTGCAGCAGTACGCACACAATCGAAGCGCAGTAAGGATGGCTAGTGTAACTAGCAAGAATACCACGAAAGCAAGAAAAAGAAGTACGACTATTTAACTATTAACGTACCTGTCTCTTCCGAAACGAATGAGTACGATGAGATCTCGTGTGCTACCATCGAATGAGGTTAGTCT
+
:9:;=E@A@BB@@;AA<;;;45444)4994@A;;;;6;;@A;;::929>;?9>BB=@DDD1D<BAAA???ABAB=A???AAA3BB?@@@@A5A@@0//:6578///1638;5::@C13257.....3356579<9///=368388///37486@7<;BBBBBB@BBBBAA>AB@ACC997BBB<BCC@BBAA?,671988<=::;888)/777//*/7<<???<?@=;;:9<A:<<<5:??=???CBBBBC???B;;:?;;:A867=:9399<=7499;;18175566
@ATNG8:04780:04484
GATGGTAGTGATACAGATCAGACACCAGAAGATCAGGAACTCTAGAAGAATTCAGATTTTTTAACAACGAGAGTAAACGTAAAAAGAAGGTTTTACAAGACTCACGTTTAACAATATTGCAGCAGTACGCACACAATCGAAGCGCAGTAAGGATGGCTAGTGTAACTAGCAAGAATACCACGAAAGCAAGAAAAAAGAAGTACGCTATTAACTATTAACGTACCTGTCTCTTCCGAAACGAATGAGTACGTGTGCGACGTGTCTCCTACCATCGAATGAGGTTAGTCT
+
;80;46><==;;;;;<;556665=>8=<:49///::7<<<<<554:5::7:7<<///8888#/(//(/6678///91////;;;+<<6;7;=;+;5515=<:;<<555)57<=:C=;,//0///<=<<=>>>=A@?C;:;499>=>@;>4929:905AAABBBC@A@@:9:>AB@CBB;=9333(3893333333#3<9;;<?@===@9<9<6<<5>;?@BBB@CDB@@@A=?=999/77717;=??@@@@@888@BB<=>BBAA??BB??;;AA<??>>;?:>AA::
@ATNG8:04781:04503
GATGGTAGCTCTGCTCTGACTCTCGTACTCATTCGTTTCGGAAGAGACAGGTACGTTAATAGTTAATAGCGTACTTCTTTTTCTTGCTTTCGTGGTATTCTTGCTAGTTACACTAGCCATCCTTACTGCGCTTCGATTGTGTGCGTACTGCTGCAATATTGTTAACGTGAGTCTTGTAAAACCTTCTTTTTACGTTTACTCTCGTGTTAAAAATCTGAATTCTTCTAGAGTTCCTGATCTTCTGGGTGCGCTACAGTCTCTCTACCATCGAATGAGGTTAGTCT
+
BCAA>BCBB==BCBBCCCCCCFCDCCBBB@A@>ACCC>BB?B?CCCCCDD?CCCCCBD@CCCC@C?CDEEDCCCD@CCCCB1BC?AAFF>GBBB?BBB=BC;;;CLCG@DCCDCCBB@BCC@D@CCCCAAAB@EDCB?BAB@@@BBCBBBCCCCC?BAA>AC@C@BBBBCBCBB?BBBBB<B@DABBBCB5BCCCD>BBGBBBBB;;9;FDF5DA@AA?A@DC@CBBCBBB?C@EBCCCC?CCCC=CCBAA@A@@BBBBBAAABB?BABBC?@@@B>A=AGCCB
@ATNG8:04784:04508
GATGGTAGCTCACGTACGTCACACGTACTCATTCGTTTCGGAAGAGACAGGTACGTTAATAGTTAATAGCGTACTTCTTTTTCTTGCTTTCGTGGTATTCTTGCTAGTTACACTAGCCATCCTTACTGCGCTTCGATTGTGTGCGTACTGCTGCAATATTGTTAACGTGAGTCTTGTAAAACCTTCTTTTTACGTTTACTCTCGTGTTAAAAATCTGAATTCTTCTAGAGTTCCTGATCTTCTGGTCTACTACACTGTACTCTACCATCGAATGAGGTTAGTCT
+
BBCD@DC@BBCCABAB;9;BEFCCCCBBBC@@=ACCC>CCAC@CBBCCDD?CCCCC?C@CCCC?C?CCCBBAAAC?CCCCC3A@<@@BB=BB?><?BA=AB9::?DBE?CBBCBBCC=ABB@B?@@AAAAAA<AADD5;<==>>??AAAAA<==A<???<AA;><>@@A@@@@@<A????3?5:4:<;;;+;<8881966///<;<=5;;::+:===A<A<AA<>AACCAA<A<AABA;;7;==<@@@@???===???@AAA;660///:=689=>:>:>>>@A
@ATNG8:04787:04484
GATGGTAGCATCATGCATATCTCACCAGAATATCAGGAACTCTAGAAGAATTCAGATTTTTAACACGAGAGTAAACGTAAAAAGAAGGTTTTACAAGACTCACGTTAACAATATTGCAGCAGTACGCACACAATCGAAGCGCAGTAAGGATGGCTAGTGTAACTAGCAAGAATACCACGAAAGCAAGAAAAAAGAAGTACGCTATTAACTATTAACGTACCTGTCTCTTCCAAACGAATGAGTACTGCGTCTCACTCTCGCCCTACCATCGAATGAGGTTAGTCT
+
CBBB@CCCABBDCCBBDCCCCCCC?<AA?0//::9A>A?CBC@@AC@CC?B?BAA@@@@@2@?BBBA@@@AACC;B89;CCC5CB?A<BBB;BBCACBBBBBD997;@CE@DBB?CCDDBBCCCCCCBBBBD@DDBB?BBBAAA@B?C@DCB?BCCCDCBC?ABBCBB@BB?AAA599999,9<<9::::9:'9A?C999CBBBE<?<?ABB<>:>BGCC@CCBBAAA>A>@@;@?@=?@?BCBBBCBBBBBCBBBCBBBAD>CCC@CBBBB>AB@@=??BBBAA
@ATNG8:04788:04505
GATGGTAGCGCACACATAGATACAGTACTCATTCGTTTCGGAAGAGACAGGTACGTTAATAGTTAATAGCGTACTTCTTTTTCTTGCTTTCGTGGTATTCTTGCTAGTTACACTAGCCATCCTTACTGCGCTTCGATTGTGTGCGTACTGCTGCAATATTGTTAACGTGAGTCTTGTAAAACCTTCTTTTTACGTTTACTCTCGTGTTAAAATCTGAATTCTTCTAGAGTTCCTGATCTTCTGGGATGTGTGCGCAGTGCCTACCATCGAATGAGGTTAGTCT
+
8887+//:===565;<;;<6666<;;;:9994.4===4=@096955<:;;166>;;5;8:54:5@49<<959555.5=@<@)54.4899044/72///)//49/66<<7:66665<=8<=?@C@CCCC;;;A?BB;;9;ACDCBBBCBBBB;:;B6;;A=@@=A=ABAAAAA>>9>:;;;.9=@99::9:';==>@+...0=00//;.555&5<<55156996;@ABBCC:B>BCCCCC7:0<<5<000>>>@ABBB:::?C@@=???;:8=>69459@BCFC
@ATNG8:04789:04520
GATGGTAGTAATCTGTCTACGAGAGCCAGAAGATCAGGAACTCTAGAAGAATTCAGATTTTTAACACGAGAGTAAACGTAAAAAGAAGGTTTTACAAGACTCACGTTAACAATATTGCAGCAGTACGCACACAATCGAAGCGCAGTAAGGATGGCTAGCTGGTAACTAGCAAGAATACCACGAAGCAAGAAAAAGAAGTACGCTATTAACTATTAACGTACCTGTCTCTTCCGAAACGAATGAGTACGTGTGACGTACGTGAGCTACCATCGAATTAGGTTAGTCT
+
:://6::://)////5566>>>>?==:?;@7;BA;::?B9BEBBCBB=???C?B?@@BCCC3B?BBAAABBBCCD<=8<<>>>+;@<<8<<@7??@?BBBAAAABB;@;@=:@AA=@AAAA@@AAAACC;;;@?B;99<@@??BABB<B>A<8088.....).80<@@5559=<9=A@>AA?>9<<86;CBAC/892998<A><<==@=>69<.5.57>>><@@@@ABB?A:@=@6>00+00;;><=<@A;;>=944844=<:::33.37377286::>C<@:BBB
@ATNG8:04790:04488
GATGGTAGGCGTGTGAGAGTCTGCCCAGAAGATCAGGAACTCTAGAAGAATTCAGATTTTTAACACGAGAGTAAACGTAAAAAGAAGGTTTTACAAGACTCACGTTAACAATATTGCAGCAGTACGCACACAATCGAAGCGCAGTTAGGATGGCTAGTGTAACTAGCAAGAATACCACGAAAGCAAGAAAAAGAAGTACGCTATTAACTATTAACGTACCTGTCTCTTCCGAAACGAATGAGTACAGAGAGTACGATATGTCTACCATCGAATGAGGTTAGTCT
+
BBB>>A99455=?ADDBBA;;:>@?4;EEAABBECC@C?AABBBCC@@@=@=@BBBCDCC3C@BBBABCBCCDD<ABBBBBA2?=8=:=?@6ADC@B>>>CCCBA>B?BB@8:8<@@AAAAA>=>@AA===@;A>>>7;;<@A9:7;?;A>B?BBBBBBCC?CCCAAA=@@>BBB=??<<;3>?A=BBBAA28638@GDEA@>?<>:>AAA;C;==>>>==>>>:::=@<AAD;=A@?@??C??@AAABBBB>>@@AA;::@@@@<A@???<A?AC:A;A?@?>
@ATNG8:04790:04501
GATGGTAGTATAGAGCTCTACATAGTACTCATTCGTTTCGGAAGAGACAGGTACGTTAATAGTTAATAGCGTACTTCTTTTTCTTGCTTTCGTGGTATTCTTGCTAGTTACACTAGCCATCCTTACTGCGCTTCGATTGTGTGCGTACTGCTGCAATATTGTTAACGTGAGTCTTGTAAAACCTTCTTTTTACGTTTACTCTCGTGTTAAAAATCTGAATTCTTCTAGAGTTCCTGATCTTCTGGTGAGATATGCATGATGCTACCATCGAATGAGGTTAGTCT
+
CCCD@CABBCCCCCCCCBBBCCIFCCCAA;:;5;AAB=BB@B?BCBAA@@@BAAAA@B?BFCA=@499773337837<;;;';>;@BBE>D??@?AAA=AA>BAABCB@BBBCCBA?9>@A<@<@>>>>>@D=BB=;5:9=?@AAAA>>>@??>D6;<A<AA<>:>@?<==AAA689CCB5A:>8;;EEE/B>>>?388A@@BB??>=>@@@,@///@7=7@@<@@AA@@@=A7;;===>8=<<8<>:;;>>>===:;;???@CB<A:66>7///:9=7==;@?
@ATNG8:04790:04515
GATGGTAGTCTTCAGATAGTCTATAGTACTCATTCGTTTCGGAAGAGACAGGTACGTTAATAGTTAATAGCGTACTTCTTTTTCTTGCTTTCGTGGTATTCTTGCTAGTTACACTAGCCATCCTTACTGCGCTTCGATTGTGTGCGTACTGCTGCAATATTGTTAACGTGAGTCTTGTAAAACCTTCTTTTTACGTTTACTCTCGTGTTAAAAATCTGAATTCTTCTAGAGTTCCTGATCTTCTGTAGATACACATGATACTCTACCATCGAATGAGGTTAGTCT
+
B@AA@BACCDD@CBBBCCCBBBCCDDCCDDE@@?ACCD?CC@C@CEDCCCC@CCBBB@D?BBAD?C@CCBBBBBCC>BBCCC5DC>AACE>BCBC@BDE?CC;=;BEEG@CCCCBCCD@CBB?B@FCBBA@@B?BBBC?BAAACBBBCCBABCBBB@BBB@DD?B?BBBCBCCBC@DCCCC;C@C@CCCCC5CDBBC;;;CCCCCBBB>BBAB0AAABB?B@CC?BCCCCBA>B@BBBCBB@BBDCEDCCCBAACCCCCCCCCCCD@BBBCC@ABAB?B?ABAAA
@ATNG8:04790:04518
GATGGTAGGCACTGCGCACACATCCCCAGAAGATCAGGAACTCTAGAAGAATTCAGATTTTTTAACACGAGAGTAAACGTAAAAAGAAGGTTTTACAAGACTCACGTTAACAATATTGCAGCAGTACGCACACAATCGAAGCGCAGTAAGGATGGCTAGTGTAACTAGCAAGAATACCACGAAGCAAGAAAAAGAAGTACGCTATTAACTATTAACGTACCTGTCTCTTCCGAAACGAATGAGTACATAGATATACGTATAGCTACCATCGAATGAGGTTAGTCTT
+
4:44.4<:6;<44///////<<==??0;::54555567<:>?C9;:@;90*0:00///0000#/38::?;<@<;@A<?AA@A@@,=@5;.9@@4ABC<;999BCBEC@C@CM>AAA?ABCEFDDFCCAAACCCC@CB@A>@AAAAABC?C@CDB@BBDDCCCC?BBBABA=AA?:99499??9?AA4:9@@@2@A>A>@?CB@?@1818::::>7:;CCC@@@@??AA>A?A@@9?9:4:99ABCCBBBAA;;000>=;8<=>>>>;>?@@@698//)/388;//*
@ATNG8:04792:04524
GATGGTAGAGTATCATGTGTATCTCCAGAAGATCAGGAACTCTAGAAGAATTCAGATTTTTAACACGAGAGTAAACGTAAAAAGAAGGTTTTACAAGACTCACGTTAACAATATTGCAGCAGTACGCACACAATCGAAGCGCAGTAAGGATGGCTAGTGTAACTAGCAAGAATACCACGAAAGCAAGAAAAAAGAAGTACGCTATTAACTATTAACGTACCTGTCTCTTCCGAAACGAATGAGTACGAGAGAGCACACGTGTCTACCATCGATTCGAGGAAGTCT
+
@AA<?BBC@@?ABBCBBCCCCCCBB?@@C@@A@CAA>A@BBBBCEC?BB>@=@AB>>@@@,@?A@ACCCGGCCF>CB@@??@0AB?C>BCC<CBE@GCBBBBB@@>@?BB?BCB?BBBBCBBBBBBBB;;<C?BBBB@BBBA9:9B?CBDBB?BCCDDCBC?BBCCCB>BA<??>;=>888*997/778787$7989747:;A?<<=?@ABA<@=@@CCD@CCBBCCB?B?@??6?;:4;;;BABABBADBAAAACBCBDDBBBBB>A@@@@B@BBBC?B?BBB>
@ATNG8:04796:04497
GATGGTAGGCACTGCGCACACATCCCAGAAGATCAGGAACTCTAGAAGAATTCAGATTTTTAACACGAGAGTAAACGTAAAAAGAAGGTTTTACAAGACTCACGTTAACAATATTGCAGCAGTACGCACACAATCGAAGCGCAGTAAGGATGGCTAGTGTAACTAGCAAGAATACCACGAAAGCAAGAAAAAGAAGTACGCTATTAACTATTAACGTACCTGTCTCTTCCGAAACGAATGAGTACGAGAGAGTACGATATGTCTACCATCGAATGAGGTTTGTCT
+
448:7;CC?CBBABABBCBABB;<;7;BD?CBCC@@?AAEICCBBB@CC@B?BABBBBBD2B@CBBBCCCBBBC<AAAAAAA2AC@D;AAA9ADE@BCCDBBCBB?B?BC@DDD>@@CCCCDDCCBCCCBBC?CEBB>AACBCCAB>B@B:;;;ECCCDBB?ABBBCC@BB??>@ADCCBB=BBB?BCDDD2BB?B???BBABD5758???<?<@BAAA>AABAABD?B?CCC>BDB?ABBBCCBBBBBCCCCCCAB@@@???@@A=>;;;E=???A=AA:B@??
@ATNG8:04797:04483
GATGGTAGTGTCATATGAGAGTGTGTACTCATTCGTTTCGGAATAGACAGGTACGTTAATAGTTAATAGCGTACTTCTTTTTCTTGCTTTCGTGGTATTCTTGCTAGTTACATTAGCCATCCTTACTGCGCTTCGATTGTGTGCGTACTGCTGCAATATTGTTAACGTGAGTCTTGTAAAACCTTCTTTTTACGTTTACTCTCGTGTTAAAAATCTGAATTCTTCTAGAGTTCCTGATCTTCTGGACAGAGTGTGCAGATACTACCATCGAATGAGGTTAGTCT
+
-//84889<<<66666@;<AAABBBB:99A9:59<BB:BC>?9;BCD@A@<BB?A@@D?BCCB6:6;@@<<==5:25999=):@:BCC@8C=B=?CBB>BB@CCCCAB=@A;;7:BB=AAB<A>BABAAAECACBCB@CBAABB<;;BBBB@@@B>@;;5;:49<?@@@@@CBCABBCCC8A?@@CGFDG3AA;;;09;;BCBCCBB>BABA1:9DCC@CACC@CGBBBBC@CABBA@@C8;;;>;:;BBBBCCCBBAA966>=>266=<<6<<55246?B999
@ATNG8:04748:04543
GATGGTAGTGCGTGAGAGAGAGACCCAGAAGATCAGGAACTCTAGAAGAATTCAGATTTTTAACACGAGAGTTAACGTAAAAAGAAGGTTTTACAAGACTCACGTTAACAATATTGCAGCAGTACGCACACAATCGAAGCGCAGTAAGGATGGCTAGTGTAACTAGCAAGAATACCACGAAAGCAAGAAAAAAGAAGTACGCTATTAACTATTAACGTACCTGTCTCTTCCGAAACGAATGAGTACACATCGTCGTGTCGTGCTACCATCGAATGAGGTTAGTCT
+
CCCC@CABBBBBBBBBBBCCBB;;<4:DJBBBAA;;498@@><;9@?@B=A>AAA@@???+<8AA<AAAB??<@@B@AAEEE5BA=A5;;;&9BC=9;9@@A@:;79?@@=CBB@BCCFCBCCBCCCCDC@@:@A:96;BA;;<@@=A@CCC@CCDBDCED@CBBBBB?@A=@@@;>>:9:,88829999:9%9>=B979BBBDC>>>=B@B<A<==A@@=@BBBAAC@C?CCC=AAB8::CAAABBBCD???CCBCCAAA?>=@@<@@BBB>BA@A>A=A@A??
@ATNG8:04754:04559
GATGGTAGCAGACGTGACAGAGCGCCAGAAGATCAGGAACTCTAGAAGAATTCAGATTTTTAACACGAGAGTAAACGTAAAAAGAAGGTTTTACAAGACTCACGTTAACAATATTGCAGCAGTACGCACACAATCGAAGCGCAGTAAGGATGTCTAGTGTAACTAGCAAGAATACCACGAAAGCAAGAAAAAGAAGTACGCTATTAACTATTGACGTACCTGTCTCTTCCGAAACGAATGAGTACAGAGAGTACGATATGTCTAATCGAATGAGGTTAGTCT
+
BBB>?CDBBBBBC:;;BBBCCCCED@CCB@CBCC99;:?BBCCCBB?BB?B@BB@??>>?1??BCCCCCBBBEC>BABBBAA2AA<A5;;;.;BB?CBCDCCC;98;?BB@CDI@BBBBBCCCBCBCCCCCC@EBA@>@@AA@@:95;?B@@BBBBCBAAC@CCBB@@=?B?AAB@C@??B=????BBBBB3BB?BCBDDCCCC?C?BDDD@CCCBBAB@BAAACBB@B?BBD>CCC>??@BCBBABDCCAAACCCCBBBBAAA@BCBB?AAAC?B@BCBBB
@ATNG8:04754:04570
GATTAGTATAGAGCTCTACATAGTACTCATTGTTTCGGAAGAGACAGGTACGTTAATAGTTAATAGCGTACTTCTTTTTCTTGCTTTCGTGGTATTCTTGCTAGTTACACTAGCCATCCTTACTGCGCTTCGATTGTGTGCGTACTGCTGCAATATTGTTAACGTGAGTCTTGTAAAACCTTCTTTTTACGTTTACTCTCGTGTTAAAAATCTGAATTCTTCTAGAGTTCCTGATCTTCTGGCGCTCTGTCACGTCTGCTACCATCGAATGAGGTTAGTCT
+
BBE?BABBBBBABCCBBDABBCFCBBBFCC?@@@;@B?C@CBBBCCD?CCCBB=C@DDBB@EACCCBBBC@@?@BCCC5BB?B@AA>ACCC@CBA=AA<@@A@@@@CCBBBBBC@BBB?B<@@BB===C>BBAA>AABBBBB>@?CCC>==@<@@@=??:><AA@@@@@@@6<<<<:/<4:488787(8=>>=3;;??@@?;;9)////(//79949456.599:???;A688=9883///49669///6:;>@@;;;?>;;7;?@@B<?@?@<?;@CBCB
@ATNG8:04756:04573
GTTGGTAGCAGACGTGACAGAGCGCCAGAAGATCAGGAACTCTAGAAGAATTCAGATTTTAACACGAGAGTAAACGTAAAAAGAAGGTTTTACAAGACTCACGTTAACAATATTGCAGCAGTACGCACACAATCGAAGCGCAGTAAGGATGGCTAGTGTAACTAGCAAGAATACCACGAAAGCAAGAAAAAAGAAGTACGCTATTAACTATTAACGTACCTGTCTCTTCCGAAACGAATGAGTACGATGAGATCTCGTGTGCTACCATCGAATGAGGTTAGTCT
+
<>3:7?<BBBBBBCDBBBBGCEDDG@CCB?CCCB@@<?<@@BAAAD?CC?C?CA@@ACC9C=AAAAAAAABCC;@@ABEFE5BB?B6;;;6;BC?BAABDCCBC@C@DD@CAA=BCCCC@@ACCCDDCCBC@BD??>@CCAACAA>B@CCC@CBBBDAAA?CCCCBB?BB?AAA:==999+8<<999:9::%:?>A?>?BCCDE9867@AB<@<@ABBB@BBBAACC@C?A@?8@9:5:BBBCCCBB@AABBBBAAAEC666A??<?AAAA<@BAA>@=AB;::
@ATNG8:04757:04567
GATGGTAGATATATGCACGCTCTACCAGAAGATCAGGAACTCTAGAAGAATTCAGATTTTTTAACACGAGAGTAAACGTAAAAAGAAGGTTTTACAAGACTCACGTTTAACAATATTGCAGCAGTACGCACACAATCGAAGCGCAGTAAGGATGGCTAGTGTAACTAGCAAGAATACCACGAAAAGCAAGAAAAAAGAAGTACGCTATTTACCTATTAACGTACCTGTCTCTTCCTAAACGAATGAGTACACATAGTCGTGTCGTGCTACCATCGAATGAGGTTAGTCT
+
<@?<9==BBCBBBCCEDCCCCBBCC?CCC@BABAAA>B@DCC@AAE?AA>B?AA??=;;::%92888@<:BBBDC=A:;5<<<)<=7<.449&9?@9=;;<9@@599)9<@@9BBB<=@BBBBBBCCCDCFCBB@BAAA=ABBCGCCB@C@CA@>@BBBBBAA?@@@ABB?BA@CCC9==9999*99929>>>>>&>??8:4>B=BCBC9BB?A@@:=8=<B@@<@;;;@@DAD?BCD@HBB9::CBBABBBBCBBF???BBBB>:;;AA<@BA>>;;??A=A=AC;;;
@ATNG8:04761:04571
GATGGTAGCGCGACGAGCGTAGACCCAGAAGATCAGGAACTCTAGAAGAATTCAGATTTTTAACACGAGAGTAAACGTAAAAAGAAGGTTTTAACAGACTCACGTTAACAATATTGCAGCAGTACGCACACAATCGAAGCGCAGTAAGGATGGCTAGTGTAACTAGCAAGAATACCACGAAAGCAAGAAAAAGAAGTACGCTATTAACTATTAACGTACCTGTCTCTTCCGAAACGAATGAGTACGTGTGCGACGTGTCTCCTACCATCGAATGAGGTTAGTCT
+
?@>>;>BBBB@@@CCCBCCJFFCCC>CFDADCCCBC@B?BBBA@AB?AA?C@@@@@@@@@2@?BBBBBBBBBCC>BBBCBBD2A@<<+000+0+00/9<9:@D@@<??BC@CCC?BBCCCCCCFDEBBCBBB@DC??>@CCCBBBA>B@CBB?BCCDBABC?CBBABA?BB@AAA>@@999+9>>;====?.?A?B:99BBCAA<@;>>BB:>:>ACBA@BC@@?BC@B@BBC>BAA>@?@CCBBBBBBBBBBBBAAAAAA<A@@<@>>>A9=>BB;=8=A???
@ATNG8:04764:04540
GATGGTAGTACATGATAGTCGACACCAGAAGATCAGGAACTCTAGAAGAATTCAGATTTTTAACACGAGAGTAAACGTAAAAAGAAGGTTTTACAAGACTCACGTTAACAATATTGCAGCAGTACGCACACAATCGAAGCGCAGTAAGGATGGCTAGTGTAACTAGCAAGAATACCACGAAAGCAAGAAAAAGAAGTACGCTATTAACTATTAACGTACCTGTCTCTTCCGAAACGAATGAGTACGTGTGCGACGTGTCTCCTACCATCGAATGAGGTTAGTCT
+
:::;<@@?CBBBCDDABABGBABBA<;@C=BBAA;;4:7@@DDDCB?BB?C@CDBABCDC3C?BBBBBBBBBBB=AA:;;;;.;C?C?BBB;BDGACCCCCCCCC@C@CC@CCB@BBBBBBDDCDBCCABACADDBB@BBBCBACB>B?BBB?BCBBBCCC?ABBCCC@BB>BBA;????<5::9<?CCEC3BB?BBBACEBBB?B?A=>@=A=;;@CC@DCBBBBB?B@BCC=BBC@AAABBCCBBAAAADBBBCD@@@C?ABB?A=<=<59;>?<@<AC:::
@ATNG8:04764:04568
GATGGTAGCGCATATCAGCGCAGCCCCTGAAGATCAGGAACTCTAGAAGAATTCAGATTTTTAACACGAGAGTAAACGTAAAAAGAAGGTTTTACAAGACTCACGTTAACAATATTGCAGCAGTACGCACACAATCGAAGCGCAGTAAGGATGGCTAGTGTAACTAGCAAGAATACCACGAAAGCAAGAAAAAAGAAGTACGCTATTAACTATTAACGTACCTGTCTCTTCCGAAACGAATGAGTACCTCTCAGACGCTCGTCCTACCATCGAATGAGGTTAGTCT
+
;::;<A;ABBC@@<CEFBDA?C;;;;&9C?=CAAA@B8:8;CCCDCC@EEFG@BB??>AAA0B>A@@CCCDBABA;B;;;CCC0;;7;:@AA8BBB>BACBBCB;;6:;@B@CCB?BB@@@BCBDCDCBBBBB@B9;:=ABBACBBC@C@G;;;;CCCCCCD@@@A@@@@CC@DDC>BBBBA;@::3999999%9=;897BBBDBB?B?BBEC?B?AABCBACCCBBBC?B>@@A;A@@=@ABAAAA=???ABABAAABAAAA?AA@?:00>=+0/55062<>@@@
@ATNG8:04766:04579
GATGGTAGTGATACAGATCAGACACCAGAAGATCAGGAACTCTAGAAGAATTCAGATTTTTAACACGAGAGTAAACGTAAAAAGAAGGTTTTACAAGACTCACGTTAACAATATTACAGCAGTACGCACTCAATCGAAGCGCAGTAAGGATGGCTAGTGTAACTAGCAAGAATACCACGAAAGCAAGAAAAAGAAGTACGCTATTAACTATTAAACGTACCTGTCTCTTCCGAAACGAATGAGTACGATGAGATCTCGTGTGCTACCATCGAATGAGGTTAGTCT
+
:><@;;555<<A@>BC@<<>==C?C?CCC@C9699:598>?;;;=>:898<6?=B99999'36;;8>8:747BB6=====@=1:=8=.:99&9:<==BBCBAA@B@BADEABCC=@@B@@@AA@CDCCCABA@C@@@<@@@@@A@@<@<@;;6:@@@BBCF>@@CCCC@??=?CC=@@000)00/;???@@0;;:>CDBBACBB?B<?:<<188)8:@?B=@@999@@5000>>4;00)0:::=CCBBBCCBBAAA<<;>B=88>A;A@@==8=>9:3:;?AABC
@ATNG8:04771:04537
GATGGTAGTATAGAGCTCTACATAGTACTCATTCGTTTCGGAAGAGACAGGTACGTTTAATAGTTAATAGCGTACTTCTTTTTCTTGCTTTCGTGGTATTCCTGCTAGTTACACTAGCCATCCTTACTGCGCTTCGATTGTGTGCGTACTGCTGCAATATTGTTAACGTGAGTCTTGTAAAACCTTCTTTTTACGTTTACTCTCGTGTTTAAAAATCTGAATTCTTCTAGAGTTCCTGATCTTCTGGGTCTACGCTCGTCGCGCTACCATCGAATGAGGTTAGTCT
+
CB@@?CCCCCC?@ACCAABCCCCCDDCCCCCB=B;:;6<C?D?CCCAABB?AAA9985:=@@CC?C@BBBB@A@@>;:9999(3?4@ACC>BCBB<@?D?B?ABAB????BBBBCBAA9>?A=A;>?A;==AA;A>5618:::@A???===?889>8=<=7;7175///<<;<==6:6===.;,/*/:::;,;<6670;?>>;://///(////(/:=;>8>:;:7:ACB@?@=C<>>>@:93:;;;5999<<<<<<9::>>@@@?B=A===>:;;;>::7999--
@ATNG8:04772:04574
GATGGTAGTGTGTCTCTGAGAGTAGTACTCATTCGTTTCGGAAGAGACAGGTACGTTAATAGTTAATAGCGTACTTCTTTTTCTTGCTTTCGTGGTATTCTTGCTAGTTACACTAGCCATCCTTACTGCGCTTCGATTGTGTGCGTACTGCTGCAATATTGTTAACGTGAGTCTTGTAAAACCTTCTTTTTACGTTTACTCTCGTGTTAAAAATCTGAATTCTTCTAGAGTTCCTGATCTTCTGGATAGCGACGCGATATACTACCATCGAATGAGGTTAGTCT
+
:<<>@CCCCBBBCCBBBDDDCCBBCECCBBBB?CBCC>CC@B@CCBBCCB@CCCDD@EAFFBA?AACCCCCJCCC?AABBB3CCABBCC>BB@A=ABB?CC=AABBCGFEGCCCCCC?BBB=A>BBBCCCBB?BBBD@BBCCCCCCCCBCCBBCC@CCD@CC@B?AAABBBBCD@BCBCC9B=B=AAAAA0@@BCC=CBC;;;DFBB=BABA0ABBDGECABB@BBDCCCD?B@BBBBBB@BBC@CBCECCCCCCCCBBCCBBBB@JEBBB??AAC@B?CC;;:
@ATNG8:04773:04531
GATGGTAGGCGACATACATACGCGCCAGAAGTATCAGGAAACTCTAGAAGAATTCAGATTTTTAACACGAGAGTTAAACGTAAAAGAAGGTTTTACAAGACTCTACGTTAACAATATTGCAGCAGTACGCACACAATCGAAGCGCAGTAAGGATGGCTAGTGTAACTAGCAAGAATACCACGAAATGCAAGAAAAAAGAAGTTACGCATATTTAACTATTAACGTACCTGGTCTCTTCCGAAACGAATGAGTACAGAGAGTACGATATGTCTACCATCGAATGAGG
+
84447<<<<=889///<//6>@<<@7/0:4///77/5.55)555;;;<.4/)/3/////;;;';.55559999;6?909>9955&554949<<+///)/----,,5--(/599+//<9<::9:89995555:5555::55.5<;;<=<<8<9;996=9955444.44:;<:699)//8)///33(36695888888#--3--(-66799333(3,38885;6/.-573-/(////36=488<(337,225557225:8522265558555559?676667+/.88(
@ATNG8:04783:04554
GATGGTAGCGCACACATAGATACAGTACTCATTCGTTTCGGAAGAGACAGGTACGTTAATAGTTAATAGCGTACTTCTTTTTCTTGCTTTCGTGGTATTCTTGCTAGTTACACTAGCCATCCTTACTGCGCTTCGATTGTGTGCGTACTGCTGCAATATTGTTAACGTGAGTCTTGTAAAACCTTCTTTTTACGTTTACTCTCGTGTTAAAAATCTGAATTCTTCTAGAGTTCCTGATCTTCTGGCTCTTCGTAGACAGATACTACCATCGAATGAGGTTAGTCT
+
<<@<?BD?;;:CCCCCCCEFCBB;<6;;<@CC?DCCD>CC?C@CCCCC?C:CEDCC@C:BA:>;;7;@CCBBBBB:@@@AA2BD@DCCC>CCBB@BCB?BB4<;;CCC@CCCCCCFHACAA?@?CBDCIICC@BEAA=ABBBCBCCBBBBBBBBB?@;;7;A?C@DCBCBCBCC@BBDDF;E?C?;;;;;*;AABB>DGCDCECBCC?BBCC0AABCC@B@BB@CBBCC@@?A@CCCCBC?BBB@BBBB@CBABCCCBCCCBBBCE@CBCCC@D@A@=@=@BC@@
@ATNG8:04784:04556
GATGGTAGGCGAGAGTGAGACGCAGTACTCATTCGTTTCGGAAGAGACAGGTACGTTAATAGTTAATAGCGTACTTCTTTTTCTTGCTTTCGTGGTATTCTTGCTAGTTACACTAGCCATCCTTACTGCGCTTCGATTGTGTGCGTACTGCTGCAATATTGTTAACGTGAGTCTTGTAAAACCTTCTTTTTACGTTTAACTCTCGTGTTTAAAAATCTGAATTCTTCTAGAGTTCCTGATCTTCTGGGCTGCGCTGATATGCGCTACCATCGAATGAGGTTAGTCT
+
>>::7;>B?BB@@;;;@<BB==@@@ECA>>00)0===8;D?C@@AAGC@@?ACA@@7;4:AAA?B?@?>?@=::<8=====+::6<:>=5;<;;043:433.389733,38333:;;6;55.5.5555568:4879989::?786@B@@::::9:16561874949=?>@@A77122225&238055555'75779)2,2677569555(/555'5.//7/5/77/59<<;883939555791666:19///8666>>=66///:660669=A7:88C;F;AA<<=
@ATNG8:04784:04572
GATGGTAGCAGACGTGACAGAGTGCCAGAAGATCAGGAACTCTAGAAGAATTCAGATTTTTAACACGAGAGTAAACGTAAAAAGAAGGTTTTACAAGACTCACGTTAACAATATTGCAGCAGTACGCACACAATCGAAGCGCAGTAAGGATGGCTAGTGTAACTAGCAAGAATACCACGAAAGCAAGAAAAAGAAGTACGCTATTAACTATTAACGTACCTGTCTCTTCCGAAACGAATGAGTACGTGTGACGTACGTGAGCTACCATCGAATGAGGTTAGTCT
+
;?>A:>CCEFBBA@?BB@A@BBCCB@CAA=@BB:9;=@?DAABCAA>AC@C?BA?89999)9<A??>BBDBBBC:9:;9499$9925.555&5<<7<A<A?@B;;6;;@D@BBB?BBCCCDCCCCBCBBBBB?ABBC@BACCD;;:=@?B@@?ABCBBA@@=?AA??????8::B?BBBBA;@??:?@@@@/@B??@@BDBBA@8=8===;8<8;;@AA=@@@@@@A?B8::C9::G@BBAABBBCBBBBBBCCDDCBABAA???>::9BB?CAAA?C@BCBC?
@ATNG8:04788:04563
GATGGTAGTATATCGCGTCGCTATCCAGAAGATCAGGAACTCTAGAAGAATTCAGATTTTTAACACGAGAGTAAACGTAAAAAGAAGGTTTTACTAGACTCACGTTAACAATATTGCAGCAGTACGCACACAATCGAAGCGCAGTAAGGATGGCTAGTGTAACTAGCAAGAATACCACGAAAGCAAGAAAAAGAAGTACGCTATTAACTATTAACGTACCTGTCTCTTCCGAAACGAATGAGTACTACTCTCAGAGACACACTACCATCGAATGAGGTTAGTCT
+
55<<9=CCB@@DDCCCBBBBBBBBF@CBC>B@A@DD?A?ADCB;;;?CD@B?BA;;;BBB3B@BCABBCCB@@@9@??@BBB0;;8;?BCC;CBBBBBCBBDBBB@C?@AAFDF>BBCBBBCCCCCCCBCBC@BBAA?ABBACC997;>A@@>@CBBBBBB????AAA@BB?B??<?A@@@;@@@<@@@@A2@C?B?@?CA>>=1818<==8=8=;A@B@BC@@ACC@C?BBC>CCC@BCBBBBBBBBBBCBBBBAAABB>>>BB?BBBBA=@C@@>@=AB@AA
@ATNG8:04790:04558
GATGGTAGAGTACAGTGTAGGTAGACCAGAAGATCAGGAACTCTAGAAGAATTCAGATTTTTAACACGGAGAGTAAACGTAAAAAGAAGGTTTTACAAGACTTACGTTAACAATATTGCAGCAGTACGCACACAATCGAAGCGCAGTAAGGATGGCTAGTGTAACTAGCAAGAATACCACGAAAGCAAGAAAAAGAAGTACGCTATTAACTATTAACGTACCTGTCTCTTCCGAAACGAATGAGTACTACTCTCAGAGACACACTACCATCGAATGAGGTTAGTCT
+
BBCB@CCA@@;;:=;99<6616><=;7;BB>B:55::7<7<<<;>?@>@?=@????AACCB3B?AA?@>@?@@ABA;@@AAAAA0@A?B=CBC;AAC@CCCB?BB;;7:=CC@CCC@CEBBBBA@@@@@ECDCC@??@B@BABBAAABAD@D@A=@B;;;BBCAC@@@:;7;D=@AC8:89::59>?<89999'97/3@?A?@A9929;<=9:3:;:99>@8>>>>A@A;?;==<4<;;4;A@>@A@@@@@???ACCBCBCAAABAA>A;;;B?BB@@<?<A@@@@
@ATNG8:04751:04589
GATGGTAGTATATCGCGTCGCTATCCAGAAGATCAGGAACTCTAGAAGAATTCAGATTTTTTAACACGAGAGTAAACGTTAAAAAGAAGGTTTTTTACAAGACTCACGTTAACAATATTGCAGCAGTACGCACACAATCGAAGCGCAGTAAGGATGGCTAGTGTAACTAGCAAGAATACCACGAAAAGCAAGAAAAAAGAAGTACGCTATTTAACTATTTAACGTACCTGTCTCTTTCCGAAACGAATGAGTACGAGAGAGCACACGTGTCTACCATCGAATGAGGTTAGTCT
+
CBBB@BCCCCCCBBBC;:;BBCBEE?B;;7;CAABB>B=AACABACABBAC?BAA;;:;;;%<9@A@<:9CB>DD>CAB5:999$9>;99===>='>;969BBBCEC@A?A@CCAEBB?BBCCCCCDCCCBBBBCC@CCDD?BABBBBBB?B@C99;:ECBBBCE@AAABAA?BB>BBA4::::::+:::49CDEDD)BA>::7=>>@///)/1/////(/(/:@?@<;??=BBBC>C>ABA9?9848=<?@A???AAC???ABA@ABBBBBCC?B:;;A<@@>>:;9;@000
@ATNG8:04751:04623
GATGGTAGTGTCATATGAGAGTGTGTACTCATTCGTTTCGGAAGAGACAGGTACGTTAATAGTTAATAGCGTACTTCTTTTTCTTTGCTTTCGTGGTATTCTTGCTAGTTACACTAGCCATCCTTACTGCGCTTCGATTGTGTGCGTACTGCTGCATTATTGTTAACGTGAGTCTTGTAAAACCTTCTTTTACGTTTACTCTCGTGTTTAAAAATCTGAATTTCTTCTAGAGTTCCTGATCTTCTGGACGACGCGCACTGACACATCGAATGAGGTTAGTCT
+
AACC?CCCCAAACCADDDDCCCCCCCABBCBA?BCBC=CC?C@BBBCCCD?DECDD?B?BCCC?C@BDFCBABCC@BCBB@,;:;0<ACB=CMBB?BCA=BC9;;DFDD@CCCCCDFF@DDD=B=BCCCCCCC@CCA@>@CCCCCCCBCBCCCCCBD@CD@BB?B?BCDDCCBBB=A9:9:-:=@;::::-;@AAA=BBCCCCCA;::0;DDD5CCBAA5;;0<F>CCJEECC@C@GEBCBC@BBC@CB;;;CCCCCBA@FCCCCCCCB@CCCF?B=AB999
@ATNG8:04753:04596
GATGGTAGCTATACGTATATCTATGTACTCATTCGTTTCGGAAGAGACAGGTACGTTAATAGTTAATAGCGTACTTCTTTTTCTTGCTTTCGTGGTATTCTTGCTAGTTACACTAGCCATCCTTACTGCGCTTCGATTGTGTGCGTACTGCTGCAATATTGTTAACGTGAGTCTTGTAAAACCTTCTTTTTACGTTTACTCTCGTGTTAAAAATCTGAATTCTTCTAGAGTTCCTGATCTTCTGGGTCTCTCTCTCACGCACTACCATCGAATGAGGTTAGTCT
+
@@AB?CCCBABCBBBCCBBBCCFABAA@@BAA<ABBB=BC?B@AA@CGCB@CCBBA@B@BBCG?B?ABBBCBBAB???@?@2?B>CBBB=BDCC@CBB>AA9::BCCB?BBBBB@BB>B@A?B@BB>B<<9<8=>>A;<;AAAA@@@@@>>>BAA<@@@<>>=@=AA?=?@A@@<@@@@@5=:<7:::::+:><<<5===;;;@>?>:>>=>/===>B<C=CA;AA@@?>>:>=???@::-//==6998==A@@@@@@????@?A;>:;::3;==>=B=>>>@>
@ATNG8:04756:04618
GATGGTAGAGAGAGCTCTCTCATCGTACTCATTCGTTTCGGAAGAGACAGGTACGTTAATAGTTAATAGCGTACTTTCTTTTTTTCTTTGCTTTCGTGGTATTTCTTTGCTAGTTACACTAGCCATCCTTACTGCGCTTCGATTGTGTGCGTACTGCTGCAATATTGTTAACGTGAGTCTTGTAAAACCTTCTTTTTTACGTTTACTCTCGTGTTTAAAAAATCTGAATTCTCTAGAGTTCCTGATCTTTCTGGATATGAGTGACTCGTGCTACCATCGAATGAGGTTAGTCT
+
:;AA:BBBCCCCBCB@AACCCCEEDBBBBCBA=@A@@:AD?B?BBBBCDC@CCC??>A@BBCB>A>ABAA?>>9:9(3333333"37:(9=<;78CDC?BAA?9877,9<=;;>:>BFFCCAA=AA?=A=A???<><A;@@@@9==>>>>>>>>@>><==A9=>><@>;@;>??>>@DDD7>7787)87:7887767%7@887-8>;:;:@@@AD6<===;';88/<6;6///===;:;9=///=@>>>9>:=7==///=6:;A@@@AAAAACD=A?@@A<>>>D<@<?@@>>
@ATNG8:04757:04603
GATAGCACGACACGACGATGTGTACTCATTCGTTTCGGAAGAGACAGGTACGTTAATAGTTAATAGCGTACTTCTTTTTCTTGCTTTCGTGGTATTCTTGCTAGTTACACTAGCCATCCTTACTGCGCTTCGATTGTGTGCGTACTGCTGCAATATTGTTAACGTGAGTCTTGTAAAACCTTCTTTTTACGTTTACTCTCGTGTTAAAAATCTGAATTCTTCTAGAGTTCCTGATCTTCTGGTAGAGCGTGCATATATCTACCATCGAATGAGGTTAGTCT
+
CDC???0//:<<>@@@=66BBDCABACBA>BCCC>CDAC@CCCCBDD@CCCBA?B@CABB?B>BAAABDBBB>ABDDD2AA>AADC>BCCB?A>=98849?CBBB?@BBBBBBB>BBB>B?BB?BB@@@<AA@@8><?ACAA==>A@@;;;>:>>@<>><><A@@@AAA>><>>?AA5A5:4::::9):=:;:0;==<==><<<08878(8>>AF;?;?B<@@@@@@?<A<AB??;:399?=A???AA>>>@B@@>AAAD@@<@>>=>899:?:>=>?>::
@ATNG8:04757:04611
GATGGTAGCGAGCGAGTGTGTATACCAGAAGATCAGGAATTCTAGAAGAATTCAGATTTTTAACACGAGAGTAAACGTAAAAAGAAGGTTTTTACAAGACTCACGTTAACAATATTGCAGCAGTACGCACACAATCGAAGCGCAGTAAGGATGGCTAGTGTAACTAGCAAGAATACCACGAAAAGCAAGAAAAAAGAAGTACGCTATTAACTATTTAACGTACCTGTCTCTTCCGAAACGAATGAGTCGTGTGCGACGTGTCTCCATCGAATGAGGTTAGTCT
+
<BCC@CCCCBBBBBBBBBBBECCCIABBB@BB>=00)/3939<;@B@BC?A?CA?9::::$98>??BBBCBBBC>A?@?CCC1>B=?.;;;;*;CB?CEBBBCCBB?BABD@CCA?AC@@@BCDCCBBCCCBC?AB??<@ABCCBBB>C@CBB?BCCCBBBC?BBABBB@BB@@>?<@?::::+:==:?DDCCC)DE@?98:DEB@@7<5/////)/58;B@@>@BBAA::6:>@=?9???=?AABAAABAAAABBBBBA>BAA<=<<CC@DBA?=?<A@A??
@ATNG8:04757:04613
GATGGTAGGACGAGCGTCTGAGAGGTACTCATTCGTTTCGGAAGAGACAGGTACGTTAATAGTTAATAGCGTACTTCTTTTTCTTGCTTTCGTGGTATTCTTGCTAGTTACACTAGCCATCCTTACTGCGCTTCGATTGTGTGCGTACTGCTGCAATATTGTTAACGTGAGTCTTGTAAAACCTTCTTTTTTACGTTTTCTCTCGTGTTAAAAAATCTGAATTCTTCTAGAGTTCCTGATCTTCTGGGCAGACTCTCACACGCCTACCATCGAATGAGGTTAGTCT
+
//:;:?A@<BB@@@CBBCBBBCEE@@@@AA;;8;BBB>CD?@=@@@@@CC?@@@00,0*0A@C<A?ABB<E000>:000//$//)5:<<4<?AA>BCC@CGACBDCBCACCCCCCCC@BBB?C?C;;;ABBB?BCBB?CGDAAB@@@A;;;DBBB?;<;=@@;@<@@AABCBBC?AA@@A3@=A5;;ABBB)BBBBED:BA;;;A;:9295959#9::997:8=<????B@>=4>49;;@<=969GF>CAAACCDCD<<;A@@@DCC?BCBBD?B<;;AD@CD@@@
@ATNG8:04758:04598
GATGGTAGCTCGACGAGCGTAGACCCAGAAGATCAGGAACTCTAGAAAGAATTCAGATTTTTAACACGAGAGTAAACGTAAAAAGAAGGTTTTACAAGACTCACGTTAACAATATTGCAGCAGTACGCACACAATCGAAGCGCAGTAAAGGATGGCTAGGTGTAACTAAGCAAGAATACCACGAAAGCAAAGAAAAAAGAAGTACGCTATTAACTATTAACGTACCTGTCTCTTCCGAAACGAATGAGTAACGATGAGATCTCGTGTGCTACCATCGAATGAGGTTAGTCT
+
8=:<488:;>@?>===>=<<=>:<;09957;;@@@AAD@CCA?A;:;(99.46<<==?===+545;=88893333(3333===+88484999/:;<7=BDA@99//)/6872..2/5555679:<>=>::;>?:?>>?;=>>>>=<?>3;5:9=5:5//(/222,2--(--73660556(//89913559199====%896;=./.7--.(.(-255(.).555638222669/5/559..//(///:6606632255767655599>5576,222263767=5959:777
@ATNG8:04760:04582
GATGGTAGGAGACACGTCGCACACGTCACTCATTCGTTTCGGAAGAGACAGGTACGTTAATAGTTAATAGCGTACTTCTTTTCTTGCTTTCGTGGTATTCTTGCTAGTTACACTAGCCATCCTTACTGCGCTTCGATTGTGTGCGTACTGCTGCAATATTGTTACGTGAGTCTTGTAAAACCTTCTTTTTACGTTTACTCTCGTGTTAAAAATCTGAATTCTTCTAGAGTTCCTGATCTTCTGGGCAGACTCTCACACGCCTACCATCGAATGAGGTTAGTCT
+
::99>@?D@ECBBBB9;9@AA@@A@;55<<<<=6;;?=59B4:29===999.4@:9;2;2;55=7=7;99?:444=79888.8@888<;3;=9;2;7717>/7:=;=A9=;<<??@D@BB@<@;?<<////.4;==>:<=::788<<<>@===>A<>>><AA695@@@@@@CD7::@DD5A7;5;9:9:+:<889*//6:<;<?:825;::+5///905/7727<<<>8528587C?>?<?>>>7?;;;?=>=>:==///76766::>>A=@???=B<:;;=;
@ATNG8:04763:04580
GATGGTAGCTCACGTACGTCACACGTACTCTTCGTTTGGAAGAGACAGGTACGTTAATAGTTTATAGCGTACTTCTTTTTCTTGCTTTCGTGGTATTCTTGCTAGTTACACTAGCCATCCTTACTGCGCTTCGATTGTGTGCGTACTGCTGCAATATTGTTAACGTGAGTCTTGTAAAACCTTCTTTTTACGTTTACTCTCGTGTTAAAAAATCTGAATTCTTCTAGAGTTCCTGATCTTCTGGATACGACGCGATATACTACCATCGAATGAGGTTAGTCT
+
>@@<@CAAB=B=:>;@665=A@A@BABAA;;8;CDD?D@C@CBBBB@A=@BCBD@CACDBBC>BCEBBACBBB@CCCCC3CC@CCCE?BBBC>@;@<;:-0//66:5;;CBAABC=??A=A=AAAA???B?BBBB;@?C???BBBBBA@>=:948671581705=9:<89//+.79;9+8*/*.7888)33377-558888999:59<<99%3..--380-/)/889933.3277::77.3;::>><<=><=;8339>?@BCD<>>BBA>AA::5:?AA::9
@ATNG8:04764:04629
GATGGTAGTGTGTCTCTGAGAGTAGTACTCATTCGTTTCGGAAGAGACAGGTACGTTAATAGTTAATAGCGTACTTCTTTTTCTTGCTTTCGTGGTATTCTTGCTAGTTACACTAGCCATCCTTACTGCGCTTCGATTGTGTGCGTACTGCTGCAATATTGTTAACGTGAGTCTTGTAAAACCTTCTTTTTACGTTTACTCTCGTGTTAAAAATCTGAATTCTTCTAGAGTTCCTGATCTTCTGGGTGTATCAGCGAGTATCTACCATCGAATGAGGTTAGTCT
+
>>:::=<=@>A@?BBBB;969@@@B>CCKDBA>A9993:C?C@CBCCCBB?BC@AA@DADECC?C@DCCBBBCCH@CCCGC5BB@BEHI?AAAD;;:B>BI:<;;CCC?BCBBA@A@89;C@CABBGDGIBB?BDBB@BCDBBCABACCCCCBBA=@@@=@B@C@CA@@@@CCF@A;;;;6;>C>@AAAA,ABABD?CCCCCCCBBB5;<;;*;@@<;5;=BB?BBCD;;;?C>BBBCCC@CCCC?BCBBCCC<<<BAAACCJBD@BBAB@=AAAA?B?BCCBB
@ATNG8:04765:04604
GATGGTATCGCATATCAGCGCAGCCCAGAAGATCAGGAACTCTAGAAGAATTCAGATTTTTAACACGAGAGTAAACGTAAAAAGAAGGTTTTACATGACTCACGTTAACAATATTGCAGCAGTACGCACACAATCGAAGCGCAGTAAGGATGGCTAGTGTAACTAGCAAGAATACCACGAAAGCAAGAAAAAAGAAGTTACGCTATTAACTATTAACGTACCTGTCTCTTCCGAAACGAATGAGTACGATGAGATCTCGTGTGCTACCATCGAATGAGGTTAGTCT
+
@@A<@E@ACCCDBBBCCCCCCCBBA<@BB?AAABBB7;9;BBBBCD@CC?@?ABBCCCDC5B?BBBBBCBCCDG=BB;;;;;*;@=A<@@@8@DCBB@??AAAAB@C@BB@BDD@@ACBCBBBCC@AACFFD@DCBB=BDCCAABB?C?CAA?ACCBCBCC@BBBCDD?BB@BBB49:=<<5=>>;:99999%9;<39.78<;A=C9:78A@@=A>>ACBC?CB<;;AA>A@CCE=BBC@CCBBAD@@???BBBBB???A@@@@@@B<>>CBB?BB;;;;?BCAA@
@ATNG8:04766:04597
GATTAGTGTCATATGAGAGTGTGTACTCATTCGTTTCGGAAGAGACAGGTACGTTAATAGTTAATAGCGTACTTCTTTTTCTTGCTTTCGTGGTATTCTTGCTAGTTACACTAGCCATCCTTACTGCGCTTCGATTGTGTGCGTACTGCTGCAATATTGTTAACGTGAGTCTTGTAAAACCTTCTTTTTACGTTTACTCTCGTGTTAAAAATCTGAATTCTTCTAGAGTTCCTGATCTTCTGGACAGAGTGTGCAGATACTACCATCGAATGAGGTTAGTCT
+
BBB?BCCCCCCACCDDBBBBBCDCCCCCCA>ABGD=BA@C@AAACCCC=CCCBB=B@DECC=B@CCCCBBBBCACCCCC1CD@CCCE>BBBB?BCCACG9::CDGC?BBCCCCCC@DDD?D?DCCECCCC@CCCC@BBCCCCCCCCCCFBAAA?CCC?CC@C?BBCCCCCBC@BBBBB9BAF@BBDCC5DCCCD=@@CBBBBAB@4;;;;*;AAAB?B@BB@BCCCCCC@C@CBBBBB=A@@@CCCCDDCCCBBBCCCCCDBB@BBBBB@BCAA?A@BDBBB
@ATNG8:04770:04604
GATGGTAGAGTACAGTGTAGTAGACCAGAAGATCAGGAACTCTAGAAGAATTCAGATTTTTAACACGAGAGTAAACGTAAAAAGAAGGTTTTACAAGACTCACGTTAACAATATTGCAGCAGTACGCACACAATCGAAGCGCAGTAAGGATGGCTAGTGTAACTAGCAAGAATACCACGAAAGCAAGAAAAAGAAGTACGCTATTAACTATTAACGTACCTGTCTCTTCCGAAACGAATGAGTACGTGTGACGTACGTGAGCTACCATCGAATGAGGTTAGTCT
+
BCCC?AABBCCBBCDBBBCCCCCCC@CCC?CCCC9999@DAA@@@C@AA>A@CCC??>>>.??BBBAAA@ACAC<BA@@@@>,>?<@@BCD=FFEACABADCCCC@CABB@BCD@BBBBBBCCCDCCCCCCC@CCCC>BABCCC@@<A@DCC?BCCDDDAA=ABBDAA>AC@BBB=@@?<<5===;?@@A@2AD?B???BBA??<?;???@<B=??BBB?CBBBAAC=?=?CC<ABB?AAABCDCCBBBBBBBCCCBABBBBBAA>ABACC????A>A?BBCBB
@ATNG8:04770:04609
GATGTAGGCGACATACATACGCGCCAGAAGACAGGAACTCTAGAAGAATTCAGATTTTTAACACGAGAGTAAACGTAAAAAGAAGGTTTTACAAGACTCACGTTAACAATATTGCAGCAGTACGCACACAATCGAAGCGCAGTAAAGGATGGCTAGTGTAACTAGCAAGAATACCACGAAAGCAAGAAAAAGAAGTACGCTATTAACTATTAACGTACCTGTCTCTTCCGAAACGAATGAGTACCTCTCAGACGCTCTCCTACCATCGAATGAGGTTAGTCT
+
CCB>BCC@BCA?CCDHDCCB@ABB@BCIGKFCBC@C?BBBBCBCABB?B@CCCCBBBB2B?BBCBBBBBBCD>C@@@AA@,@=:@=@CC9CCC@CBAABBBAA<B@BB?BCC@BBBCCCCCCDCCCBBBC?CCCC>BBBAAA@CA<D?DBB@AAACCCCC?CCC@AA@BC?999799ABA=BBA?ABBBB3CDAB???BB@AA<A<BBBB7;8<@BBC@BBBCBBC?B?BBF?CBB?BBBBBBC>AABCCB@@@CA@?>=ACC=ABCBB>AABB@B?CB@?@
@ATNG8:04770:04615
GATGGTAGCGCATATCAGCGCAGCCCAGAAGATCAGGAACTCTAGAAGAATTCAGATTTTTAACACGAGAGTAAACGTAAAAAGAAGGTTTTACAAGACTCACGTTAACAATATTGCAGCAGTACGCACACAATCGAAGCGCAGTAAGGATGGCTAGTGTAACTAGCAAGAATACCACGAAAGCAAGAAAAAGAAGTACGCTATTAACTATTAACGTACCTGTCTCTTCCGAAACGAATGAGTACTGCGTCTCACTCTCGCCTACCATCGAATGAGGTTAGTCT
+
@?4449554<=B;;;B<;;DBBBBB<BBD>BACBBB9;:;ABDBAD@DD@B@B?AABGEE3B@CCDAAACCCCE<@@;;;;;*;@?B@EID9ABC@ABBCCCCBB@B?BB?CDE@BBBCCCCABBBBBABBC@CGDCAC;=;CBBB?B@D<;7<BBCBC@@?@CCABC@BB?B@?<??@@A9?::8:CECE3BB@AAABBCCCC?C?BBBA>A>@@BCC@BBA@@DD@C@CDE>C;:8:ABABBBBCB?BABCDDCBBCDD@CBB>A@@@@<@BAA=@7;;B@@
@ATNG8:04771:04609
GATGGTAGGAGACACGTCGCACACGTACTCATTCGTTTCGGAAGAGACAGGTACGTTAATAGTTAATAGCGTACTTCTTTTTCTTGCTTTCGTGGTATTCTTGCTAGTTACACTAGCCATCCTTACTGCGCTTCGATTGTGTGCGTACTGCTGCAATATTGTTAACGTGAGTCTTGTAAAACCTTCTTTTTACGTTTACTCTCGTGTTAAAAATCTGAATTCTTCTAGAGTTCCTGATCTTCTGGTGTCGTCTATCATGTACTACCATCGAATGAGGTTAGTCT
+
CBB>?CCC@BABBBDBBBCCDCCCBBBBCAAB?CBAB<CD@C?CCCCCCD@CCBBA>A?CCBC?C@CCCCCBDCC>BABBB+B>>BBCC>CCBB>@>>9=><;?ACBB?BBBBBBBB@BB@<@<A@@@>>>@<AAAA9>>?;;;>=A>>>>===A<>>=<AB=A:??AA>>>DC<CCCCD5A=A<>>>>>/>=>=>4=888;;=<<<18888(5<==D:?<?A<@AF>>>=:=:>=A@==:=>A;>>@@@@=>=?;;:>>A>=>D<A?@@A;==>A<A7;;B;;
@ATNG8:04772:04616
GATGGTAGTGTCATATGAGAGTGTGTACTCATTCGTTTCGGAAGAGATAGGTACGTTAATAGTTAATAGCGTACTTCTTTTTCTTGCTTTCGTGGTATTCTTGCTAGTTACACTAGCCATCCTTACTGCGCTTCGATTGTGTGCGTACTGCTGCAATATTGTTAACGTGAGTCTTGTAAAACCTTCTTTTTACGTTTACTCTCGTGTTAAAATCTGATTCTTCTAGAGTTCCTGATCTTCTTGGACAGAGTGTGCAGATACTACCATCGACCTCTAGAAGTCT
+
77::6668/0////;CCCDCCCCCBB;;;B?@5;4;9)4<8=:=BCCAAA@B@@@B=A9A@9;2;2:@AA00//<,//=<<+:<.4455)440/3:/0*/9)//9<<<8=B@??;BB7::B=B?BBBBCCCC>BB:;6:>=@BBAAABBBCCC;;:;@B@AB?A?B;:9:AA@B866;>>2>:B?:>>>=,>>9::.9::999=955.555'59/---(--(--777:<8<9==8///2//)/)///555555556>666;;==:6//:99)//77786<<<@
@ATNG8:04777:04582
GATGGTAGAGTATCATGTGTATCTCCAGAAGATCAGGAACTCTAGAAGAATTCAGATTTTTAACACGAGAGTAAACGTAAAAAGAAGGTTTTACAAGACTCACGTTAACAATATTGCAGCAGTACGCACACAATCGAAGCGCAGTAAGGATGGCTAGTGTAACTAGCAAGAATACCACGAAAGCAAGAAAAAGAAGTACGCTATTAACTATTAACGTACCTGTCTCTTCCGAAACGAATGAGTACACACTCTCATATGACACTACCATCGAATGAGGTTAG
+
:4455::895;=9>A;6:CBBBCCC?=;:3444444.4.4899;97277)/)//--5555'5(-////57777;,///<<<<+99494:::&55;49555444445:78:3888-44445===>>=<;9955.5955.54<<==<<794900+077//-;;+//::;<?A<7?;;255;?B;=<<9:9:::,650-----//:;282887749,225994955556>:@:==>4944.4484438999::=//////9:9444883443393////3917/
@ATNG8:04777:04617
GATGTAGGCACTGCGCACACATCCCAGAAGATCAGGAACTCTAGAAGAATTCAGATTTTTAACACGAGAGTAAACGTAAAAAGAAGGTTTTACAAGACTCACGTTTAACAATATTGCAGCAGTACGCACACAATCGAAGCGCAGTAAGGATGGCTAGTGTAACTAGCAAGAATACCACGAAAGCAAGAAAAAAGAAGTTACGCTATTAACTATTAACGTACCTGTCTCTTCCGAAACGAATGAGTACATAGATATACGTATAGCTACCATCGAATGAGGTTAGTCT
+
9<<BBAB<@:554459A@BAA9:9,9@=7;;;CBB=C;AA@;;9@?B?;@<:;9@@BAB1@=@BB<<<>0.-6/6---888)::39)555&5;;6<>665::544)439;=B9905948=>;;;@@@>@AAA=ABAB:;;CAA;::=C=A<;6;B@?@@@@;??????<@?:9988?>>A?9A775/?@@@?&9:6//)/=@?>AA7957979697?=AAA;;::>><?<?>ABB>CBB@BBBB??@BBBBBBBBBB???@@@>>>>;>>>>B6;;>=9=;@BB>>
@ATNG8:04778:04586
GATGGTAGCATCATGCATATCTCACCAGAAGATCAGGAACTCTAGAAGAATTCAGATTTTTAACACGAGAGTAAACTTAAAAAGAAGGTTTTACAAGACTCACGTTAACAATATTGCAGCAGTACGCACACAATCGAAGCGCAGTAAGGATGGCTAGTGTAACTAGCAAGAATACCACGAAAGCAAGAAAAAGAAGTACGCTATTAACTATTAACGTACCTGTCTCTTCCGAAACGAATGAGTACACATCGTCGTGTCGTGCTACCATCGAATGAGGTTAGTCT
+
55<<:>CCBCCCCBBBCDHDBBBBB@BCC?BAA@A@;@;>@A;;:A=>:4:600//////$/5/94CCCBCBBB=BE@BBBB3@>;?19:9&73949::>:<9881639;6=>?6==???>>>>?AABAAAA=AAAA7=;?:9;;;5;=====A?;;;>>D<@@AAAB:==<??D5;;;::.788127878(6@:??AAAA@@>686:@AD=C<A@@==:=AAA:;;<@<AAA9@@A<@@@@888?????BBDA????@;;;@AA<AA:::>AA@@<@<A??=<
@ATNG8:04778:04601
GATGGTAGACACGTGTGCTCTCTCGTACTCATTCGTTTCGGAAGAGACAGGTACGTTAATAGTTAATAGCGTACTTCTTTTTCTTGCTTTCTGTGGTATTCTTGCTAGTTACACTAGCCATCCTTACTGCGCTTCGATTGTGTGCGTACTGCTGCAATATTGTTAACGTGAGTCTTGTAAAACCTTCTTTTTACGTTTAACTCTCGTGTTAAAAATCTGAATTCTTCTAGAGTTCCTGATCTTCTGGTCTACTACACTGTACTCTACCATCGAATGAGGTTAGTCT
+
:788=A?ABBB;;55566<?B;@@BBBBCCAC?ABBB<BB8;7;ABAABB>AACDC@A;<<=><>-0/9??@??B>BABBB1<;4:///(///;;6;8>9>>8//.833.366885;;7;??;?;;;;;;:===AAAA=AA??==>@?;=;;7--,),,-(-6073;??;77:55.52225&2+5357777(57897.50...338;?@57666)6///8060:?=B@??AAB<A<A?????688?=>>>@@@A??;<;@??=:://*/677<7:;;;<A:>::::
@ATNG8:04779:04597
GATGGTAGCTATACGTATATCTATGTACTCATTCGTTTCGGAAGAGACAGGTACGTTAATAGTTAATAGCGTACTTCTTTTTCTTGCTTTCGTGGTATTCTTGCTAGTTACACTAGCCATCCTTACTGCGCTTCGATTGTGTGCGTACTGCTGCAATATTGTTAACGTGAGTCTTGTAAAACCTTCTTTTTACGTTTACTCTCGTGTTAAAAATCTGAATTCTTCTAGAAGTTCCTGATCTTCTGGGATGTGTGCGCAGTGCCTACCATCGAATGAGGTTAGTCT
+
CBBB@CCCCCCCC@A@CCCCCCCBBCEDCCAA?ABCC>CC@CACBBDCBB?BCCCC?C@CBBB?C?BBBAABB=C:BBB=B+BD@CBCB>CC@?=?AA>@A?ABBBBB?BBBBBCCC>CCC?B?>??=>>@A<@@@A;@@AAAA@@@@@AA@@@@====<AA=A:>>@@ABAAA<AAAAA5A>D<??A@@/>=@??8?:::@@@??@<BBBB/B>==A=C;>@<?@@??:>>=D=AAAA==:8;;>4;///=:9;;;BAA@@<A@@<@;;;A<????=?<==<?;
@ATNG8:04781:04627
GATGGTAGTATATCGCGTCGTATCCAGAAGATCAGGACTCTAGAAGAATTCAGATTTTTAACACGAGAGTAAACGTAAAAAGAAGGTTTTACAAGACTCACGTTAACAATATTGCAGCAGTACGCACACAATCGAAGCGCAGTAAGGATGGCTAGTGTAACTAGCAAGAATACCACGAAAGCAAGAAAAAAGAAGTACGCTATTAACTATTAACGTACCTGTCTCTTCCGAAAACGAATGAGTACACATCGTCGTGTCTGCTACCATCGAATGAGGTTAGTCT
+
<<@=?CCCBBBBBDDCCCCCCCAB>BCCACDBB999;BAABBBB?BC@C@AAAACCCD1@=@CBCBBBCBBB=A@99777'7?9A?CCC:CBB?BBBBCBA>>:><AA<A>><>:::?>>>@@@@@==6618===:>??CA@??<A<A>B>A<AAAA==<ACDAAA?BB>><;5<<778)8::47:;;;<&69299>9?@?9=18.8===;?=>>=::5;;:>>881818<<</<9948BAABB>;;?BBBBBBBCCBBBBB=;9=@@@A;A;><282>@A>A
@ATNG8:04796:04580
GTTGGTAGGCGTGTGAGAGTCTGCCCAGAAGATCAGGAACTCTAGAAGAATTCAGATTTTTAACACGAGAGTAAACGTAAAAGAAGGTTTTACAAGACTCACGTTAACAATATGCAGCAGTACGCACACAATCGAAGCGCAGTAAAGGATGGCTAGTGTAACTAGCAAGAATACCACGAAAGCAAAGAAAAAGAAGTACGGCTATTAACTATTAACGTACCTGTCTCTTCCGAAAACGATGAGTACTATGTAGAGCTCTATTCTACCATCGAATGAGGTTAGTCT
+
44.438::056>===>BCBA=>00/(///)///999.5.5:<AA>@99:2:;AC<;;@@@);4:@@AAA@C??<5<;9999-7928<BAC1::;58333:>:884859:;>///93333//.9535579848:;?7686989888)87:;?8=;;;==8;6;<<88;5//(/66389333(3333(38888'33,387..(.37739277782:392528179:<<77.5.2./.&.//-78--/9:778====444;=;949;//(/----3-....3.36685
@ATNG8:04748:04659
GATGGTAGCTCTGCTCTGACTCTCGTACTCATTCGTTTCGGAAGAGACAGGTACGTTAATAGTTAATAGCGTAACTTCTTTTTCTTTGCTTTCGTGGTATTCTTGCTAGTTACACTAGCCATCCTTACTGCGCTTCGATTGTGTGCGTACTGCTGCAATATTGTTAACGTGAGATCTTGTAAAACCTTCTTTTACGTTTACTCTCGTGTTAAAAATCTGAATTCTTCTAGAGTTCCTGATCTTCTGGTGTCTGATCTGTATCACTACCATCGAATGAGGTTAGTCT
+
;@A>@CBBB@<BB@A@@@@CCCCCCCBBBA::8;ADD>FD?A?ACDCCCA;0000/)/4999;066:@9@C9949@=@@BA?,544)49;@7==@?9A99459.55:?992:A;:;ACC???>;@6;;@@@@9:2:;::29@@>@?AA@@@A@CA::6;?>=;;6:8===9:966=B?>;@;;097@79999*59::<6>69655555<.5555$5555:.5.5;.55<@>>?4969A<@BD<?@A=ABCBCCCA@AAAABBB;;;C?BBBCB?BBBA?A>ABA::
@ATNG8:04748:04664
GATCGCTGATACACCCAGAAGATCATGGAACTCTAGAAGAATTTCAGATTTTAACACGATAGTAAACGTAAAAGGTAAGGTTTTACTAAGTACTCATCGTTAACAATTATTGCAGCATGTACGCACACAATTCGAAGCGCAGTAAGGATGGCTAGTGTAACTAGCAAGAATACCACTGAAAAGCTAAGAAAAGAAGTACGACTATTTAACTATTTAAACGTACCTGTCTCTTCCGAAACGAATGAGTACACACTCTCATATACACTACCATCGAATGAGGTTAGTCT
+
:775-////9;/455)///)//////7294;<:=:/0)//)//)---////&/39:9/66=>@?A8>6//<<.<///8<7<<<.999:55666;<55555.5.5<.5.5<59994444499778//-55(-(/::4455555:;6:49994333888886:??>==8<<4///5://////&5444.4444&4934448787///;190-///8(//(-88//)//8889:4:6877.355.54;<:;;==><<<;;;;<;548;:661/////)/554.45:;565
@ATNG8:04753:04668
GATGGTAGGCACTGCGCACACATCCCAGAAGATCAGGAACTCTAGAAGAATTCAGATTTTTAACACGAGAGTAAACGTAAAAAGAAGGTTTTACAAGACTCACGTTAACAATATTGCAGCAGTACGCACACAATCGAAGCGCAGTAAGGATGGCTAGTGTAACTAGCAAGAATACCACGAAAGCAAGAAAAAGAAGTACGCTATTAACTATTAACGTACCTGTCTCTTCCGAAACGAATGAGTACGTGTGACGTACGTGAGCTACCATCGAATGAGGTTAGTCT
+
AACB:B<A<@665<>@?@9995555)59=3:BB@AA<A?CDCBBBDACC@B@BBAA@FEE5C?B@?@@@AAAAA583>>>>?1<C@C@DFF;BBBA;;;B@CCBB?C@BB?BCB?BC@AABECDBCCC@@@C<@;;;@BBBA;99C<A>BA@=@AABBA897:BBBBB@AA<@97/78;7;7<@B@BBDDE3BA<99:AA?AAA7;5;=88184:<;;:?ABABAAB=?;?@@<ABB@BBBBA@?@@997====?=?AA>>>BCC?>988=9888?:@=ABAAA
@ATNG8:04754:04664
GATGGTAGCAGACGTGACAGAGCGCCAGAAGATCAGGAACTCTAGAAGAATTCAGATTTTTAACACGAAGAGTAAACGTAAAAAGAAGGTTTTACAAGACTCACGTTAACAATATTGCAGCAGTACGCACACAATCGAAGCGCAGTAAGGATGGCTAGTGTAACTAGCCAAGAATACCACGAAAGCAAGAAAAAGAAGTACGCTATTAACTATTAACGTACCTGTCTCTTCCGAAACGATGAGTACGTGTGCGACGTGTCTCCTACCATCGAATGAGGTTAGTCT
+
778:6?A<@@;5599:555=:;9>?.5555:=;00/)/2///455<8<:4=98:9@AAAB/@;<<=77/7<7733(33/9999(//)/2777+77999<;9999//,/7;;499=0449595=><>A?B@@=78<0//)/988;>55258;9:7;;;>?;?A;00000+0;>>=?B<6;8877,339333377'8@;=?;==8999252588<2949;>:929@???AB<@>AAA9?98887>>??898878<BB?@<BB@@:=@A<6622<4999>9<9<@999
@ATNG8:04755:04653
GATGGTAGTATCTGCACACTCTGTCCAGAAGATCAGGAACTCTAGAAGAATTCAGATTTTTAACATCGAGAGTAAACGTAAAAAGAAGGTTTTACAAGACTCACGTTAACAATATTGCAGCAGTACGCACACAATCGAAGCGCAGTAAGGATGGCTAGTGTAACTAGCAAGAATACCACGAAAGCAAGAAAAAGAAGTACGCTATTAACTATTAACGTACCTGTCTCTTCCGAAACGAATGAGTACATAGATATACGTATAGCTACCATCGAATGAGGTTAGTCT
+
44<<;;;<A@@A;66>>CCECC@CE?@@@=959A?@:@>BACAB;;5::.98<<744;;;':2873383333333(3333333$33-32778.8:;5:<8;;=;//)/4::57787===:>>>CCCCDCCCCC?CBBB?ABCCCCBB=A=A@@<@B@@@CCC@BCBBA@=9959@A?AAAAA<@@@<?????.?@<A???BBCBA8;7;A>>;>==>BCB?BBBAAAA=@>@@@:ABB?BBBCCBBBBBBBBCCCCAAABB@@AA=9@///@9=;>>;><ABBBA
@ATNG8:04755:04662
GATGGTAGACATATCGTACTCTCTGTACTCATTCTTTCGGAAGAGACAGGTACGTTAATAGTTAATAGCGTACTTCTTTTTCTTGCTTTCGTGGTATTCTTGCTAGTTACACTAGCCATCCTTACTGCGCTTCGATTGTGTGCGTACTGCTGCAATATTGTTAACGTGAGTCTTGTAAAACCTTCTTTTTACGTTTACTCTCGTGTTAAAAATCTGAATTCTTCTAGAGTTCCTGATCTTCTGGATACACTCATGTGCACCTACCATCGAATGAGTTAGTCT
+
888:;=;ADCBCCCBBBCDCDBCCBBBBBBAB@;;;):A9@?CCCCHBB?BCA@@@B?BCBB?B@;:9@???:;689999$736:99:(9;;45?<?>BB989GAAA?BBCCC@AA?CAB>B@BABBAA=A=AABB:>=AA==<;;ABBB;;;=8;;;:==5;5;=;;;>>==8=====-=5;5;;DEK/AA@@@:@@@>>=878:4::::+7;:8@9@<@@<;;;A>>>>D<:;6<//+/6=9==?B???==///667=5::@6:///9277///9===9/
@ATNG8:04757:04676
GATGGTAGCTCTGCTCTGACTCTCGTACTCATTCGTTTCGGAAGAGACAGGTACGTTAATAGTTAATAGCGTACTTCTTTTTCTTGCTTTCGTGGTATTCTTGCTAGTTACACTAGCCATCCTTACTGCGCTTCGATTGTGTGCGTACTGCTGCAATATTGTTAACGTGAGTCTTGTAAAACCTTCTTTTTACGTTTACTCTCGTGTTAAAAATCTGAATTCTTCTAGAGTTCCTGATCTTCTGGGTCTACGCTCTTCGCCTACCATCGAATGAGGTTAGTCT
+
44457;<<A666>;;;<<=9;566666=>><=9<<::244.4.49999<<8<AC;:666>@B@;EACBBB;?;<<.55:::(54.4:9<4=666266<8<=266;>==9==>>>;;>::>??A?EB:;:99@:@><:390/00////79:9444/)///)//)/5779=556;;:>>@@@1<7;8==>>>+BBDDG>B@A@@95955.5@@@+<<<<;<?<>C:AAB9:9@:>:??@@@B299:9.::;BA;;;A@;?00+00/)-2*,*(***,,506:=><
@ATNG8:04761:04647
GATGGTAGGCGAGAGTGAGACGCAGTACTCATTCGTTTCGGAAGAGACAGGTACGTTAATAGTTAATAGCGTACTTCTTTTTCTTGCTTTCGTGGTATTCTTGCTAGTTACACTAGCCATCCTTACCGCGCTTCGATTGTGTGCGTACTGCTGCAATATTGTTAACGTGAGTCTTGTAAAACCTTCTTTTTACGTTTTACTCTCGTGTTAAAAAATTCTGAATTCTTCTAGAGTTCCTGATCTTCTGGTGTCGTCTATCATGTACTGACCATCGAATGAG
+
@BAC@BCB?AC@B;:6>DCCBBBCCCCAAABA>A;:;.;@=A?BCCBBBM@AA?:92;<@>==7;<;;CCA?BBB>@@==A+<;68;=@8:CCD@BBB?AB799@@>?<?>AAAB??9???;;;?A8::://)/988*/7:::?>@>>>>???9:59//)/7)/)/=>===?6816::::/:4:48;=<=*<:6888'69:;<<:;.///;>;>%/-.5772749C65;=9:65(/(.9/55;88;B==>>===A=====?><@@---94-,-770---3
@ATNG8:04761:04662
GATGGTAGCTCTGCTCTGACTCTCGTACTCATTCGTTCGGAAGAGACAGGTACGTTAATAGTTAATAGCGTACTTCTTTTTCTTGCTTTCGTGGTATTCTTGCTAGTTACACTAGCCATCCTTACTGCGCTTCGATTGTGTGCGTACTGCTGCAATATTGTTAACGTGAGTCTTGTAAAACCTTCTTTTTACGTTTACTCTCGTGTTAAAAATCTGAATTCTTCTAGAGTTCCTGATCTTCTGGGCTGCGCTGATATGCGCTACCATCGAATGAGGTTAGTCT
+
@AA=?BBCDB=A@?ABCBCBCCCCCBCCCBBB@CCC?CB?B?BB@@@CC@BCCCCAC@BBFC@C@CECCBBBBD?CCCCC2CC@CBBA<@??A?CCE@CC;;;BCCFACBCCCCBB?BBC?B@DCBB9::B?BA@@=ABCBBBCCCBCCC@A@B@BBB@CC@B?BBBBCCBBB>C;;;;.;>B>;<<<<*;CCDH?DCFDBCCCBBABFLL5;;;BB@C?BB@BBBBBBB@B?BBCGED=@@AA<AAAACDDCCDCICCCCCCC?BAAAA>@@@B@A@DDBBB
@ATNG8:04768:04662
GATGGTAGGAGACACGTCGCACACGTACTCATTCGTTTCGGAAGAGACAGGTACGTTAATAGTTAATAGCGTACTTCTTTTTCTTGCTTTTCGTGGTATTCTTGCTAGTTACACTAGCCATCCTTACTGCGCTTCGATTGTGTGCGTACTGCTGCAATATTGTTAACGTGAGTCTTGTAAAACCTTCTTTTTACGTTTACTCTCGTGTTAAAAAATCTGAATTCTTCTAGAGTTCCTGATCTTCTGGGCAGACTCTCACACGCCTACCATCGAATGAGGTTAGTCT
+
>?@<?CBB?BBDBBBCCCCCCCDCCBCDCDBB?BAAA=ACADABBBBCCC?CBCCC@D?BBBB@C?AAAAACC??=?BEBB3BB<@????5?BAA>BBB>AB?BBBBBB@CBBBCCBB?BAB?B@B>>?@??@<@@@@;@>C>??A???>>@=<<>78;;=AA<A===<A???AD;>>???1?:>8::DDD/<<>AD9@==>AAA=<<5::::;';==>B;><>B=AAAB>>><?<?ACC@>7==CC9A;=;:9:==@@@@?>;>@@<@;::>:>>>?;?<=>:::
@ATNG8:04770:04646
GATGGTAGCATCATGCATATCTCACCAGAAGATCAGGAACTCTAGAAGAATTCAGATTTTTAACACGAGAGTAAACGTAAAAAGAAGGTTTTACAAGACTCACGTTAACAATATTGCAGCAGTACGCACACAATCGAAGCGCAGTAAGGATGGCTAGTGTAACTAGCAAGAATACCACGAAAGCAAGAAAAAAGAAGTACGCTATTAACTATTAACGTACCTGTCTCTTCCGAAACGAATGAGTACTATGTAGAGCTCTATACTACCATCGAATGAGGTTAGTCT
+
@<A>@BCCCDB@@AFCDCCCCCCCCACCB?B@AA@A<@>BBBBCBB?BB@C>AA?@?BBB1B?BAA?BCCCBBB;@ABGDDF5A@<@5;;;6;DC?BAAACCCCC@B@BEADCC>AAEECC@@ACCCCDCA@;@A994;AA@CB;;8;?C;;:;CDBCCCB?BEDBCB@??<?BA:=>:::,7;;8999999%9>;?BBCCFBBB9:99A>>1858@CCC?BB@@@BB=@=?AA=@@@;:::ABBBBBBBBBCBBBABABB?;<;?<>>?@A;?BBB?A>AA???
@ATNG8:04771:04632
GATGGTAGCATCATGCATATCTCACCAGAAGATCAGTAACTCTAGAAGAATTCAGATTTTTAACACGAGAGTAAACGTAAAAGAAGGTTTTACAAGACTCACGTTAACAATATTGCAGCAGTACGCACACAATCGAAGCGCAGTAAGGATGGCTAGTGTAACTAGCAAGAATACCACGAAAGCAAGAAAAAAGAAGTACGCTATTAACTATTAACGTACCTGTCTCTTCCGAAACGAATGAGTACAGAGAGTACGATATGTCTACCATCGAATGAGGTTAGTCT
+
:<;;?BBCCECBBBCCCCGGCCBBB=@AB<;ADCBBAA49:?@?@A?BA892:@?;;:;:$9:@?@BBBBCCCC<CC;;;;.9D=D2;;;&9994;@B<<BBBB>B@BC@BBB?CCEDAAA@@@BB;;;@@<;<:@=@B;;;CCB@E@B<;:;CCBBCBB@BCBBBA=:;6;AA=???A@99:939999:9%9<9<938<<@@B;><<?AA2:4:@DBC@CAA@AAA=@=ACC=C;;6;B@=@A:::AABA???BBBBBCBBAAA@ABACC<:9:?9><ABBBA
@ATNG8:04771:04634
GATGGTAGTGATACAGATCAGACACCAGAAGATCAGGAACTCTAGAAGAATTCAGATTTTTAACACGAGAGTAAACGTAAAAAGAAGGTTTTGCAAGACTCACGTTAACAATATTGCAGCAGTACGCACACAATCGAAGCGCAGTAAGGATGGCTAATGTAATAGCAAGAATACCACGAAAGCAAGAAAAATAAGTACGCTATTAACTATTAACGTACCTGTCTCTTCCGAAACGAATGAGTACGTGTGCGACGTGTCTCCTACCATCGAATGAGGTTAGTCT
+
>?@<:BABADBBCCCCBBCBDCCCD@CCC@BCDCCC@D@CDCBDCC@DC?C@BCBBA@<<+<9BCCCCCAABBB9?>;;;;;*:A>A<AAA9@BC?DBBBJCCCD@B@CC@CCC?BCCCCCCCBBBCCCCCC@BBBC?BCCCBBAC?C@CCC?CCB@BBBB@BBBCC?BB@CBB@BBAA@<@AA?BCDDD3CC@ABBBBBCCC?A>ABAC>A>ABBCC@BBAA@@@=A?BCE?BBB?;;:BBAAAAA::9:CBBA@>?BB@BBB?BBBAA=@AAB?C@BBBAA
@ATNG8:04771:04659
GATGGTAGAGTATCATGTGTATCTCCAGAAGATCAGGAACTCTAGAAGAATTCAGATTTTTAACACGAGAGTAAACGTAAAAAGAAGGTTTTACAAGACTCACGTTAACAATATTGCAGCAGTACGCACACAATCGAAGCGCAGTAAGGATGGCTAGTGTAACTAGCAAGTATACCACGAAAGCAAGAAAAAAGAAGTACGCTATTAACTATTAACGTACCTGTCTCTTCCGAAACGAATGAGTACTGTATCTATGTGTGCGCTACCATCGAATGAGGTTAGTCT
+
4444.444444455=>?CCCCCCCD@CBC?B;95:<5>;>>AA@@?;;;2929><<=@@@+><=<;ADGBBCCC<BD;;;<;*<A5;8:CC2@>@<>=@@;=ABC@D@A@=@@@:?;;:;?CBB@BBBBBCC>AB;;59>B;;95925;==@:>>@@ABBC@BBBBBB???0/0;+00???7?;><777733#37179::3338<8=<783=4:4:6;<B>D9665;;8<8=>?0//:4///8<89::><<ABBBAAAC???BCBC>ACBBB<?@9:6;=@B;;;
@ATNG8:04773:04645
GATGGTAGCTCTGCTCTGACTCTCGTACTCATTCGTTTCGGAAGAGACAGGTACGTTAATAGTTAATAGCGTACTTCTTTTTCTTGCTTTCGTGGTATTCTTGCTAGTTACACTAGCCATCCTTACTGCGCTTCGATTGTGTGCGTACTGCTGCAATATTGTTAACGTGAGTCTTGTAAAAACCTTCTTTTTACGTTTTACTCTCGTGTTAAAAATCTGATTCTTCTAGAGTTCCTGATCTTCTGGATATGAGTGACTCGTGCTCCCATCGAAATGAGGTTAGTCT
+
44::044;<556=>=<=;;<@<<<>665=;44.4444(495:5<=:;9BB?B<<<<8<///::3;6665<;9;;;9?>@@@+;;7:9:://///5;;;279.55////)/7///7;;.45:7<7<>>?@=A=<695A49;9<;@9944444449:1///)--05(,,--//555.555555$56;8=>>>=*999999+7////////;8=>>?+=;;565.59399/////)/2884444.487)///////5999::<566:>>2444444(444838.33333
@ATNG8:04775:04632
GATGGTGCAGACGTGACAGAGCGCCAGAAGATCAGGAACTCTAGAAGAATTCAGATTTTTAACACGAGAGTAAACGTAAAAAGAAGGTTTTACAAGACTCACGTTAACAATATTGCAGCAGTACGCACACAATCGAATCGCAGTAAGGATGGCTAGTGTAACTAGCAAGAATACCACGAAAGCAAGAAAAAAGAAGTACGCTATTAACTATTAACGTACCTGTCTCTTCCGAAACGAATGAGTACGTGTGCGACGTGTCTCCTACCATCGAATGAGGTTAGTCT
+
DBBC>A<@<<<9955599556;;;9=;@>;;:?99455:<<@AAA=@?<?9?B?;:===+=5373;;;;<>A?98844444.5@<B5@AA7ABE@CCCBBBCCC?C?DA>A;;69AACJCDDCBBBBA@@B@AABA=A@A@AACBAK@CBB@BBB;;;@C?A@B@==6;;634459;;;;(37<8999999%9713737<=>BB?B?888@:A<>;BBB?D;;<@@@9@<?@B;=::3:@@@ABBBBBCA@@??=<===>==A>>;=A666465//(/38;?88
@ATNG8:04775:04664
GATGGTAGTCTCAGATAGTCTATAGTACTCATTCGTTTCGGAAGAGACAGGTACGTTAATAGTTAATAGCGTACTTCTTTTTCTTGCTTTCGTGGTATTCTTGCTAGTTACACTAGCCATCCTTACTGCGCTTCGATTGTGTGCGTACTGCTGCAATATTGTTAACGTGAGTCTTGTAAAACCTTCTTTTACGTTTACTCTCGTGTTAAAAATCTGAATTCTTCTAGAGTTCCTGATCTTCTGCTCTCGTAGACAGATACTACCATCGAATGAGGTTATTCT
+
448::==BBBBCDBBBCCBBEJCBBB;99@9:.599@<>B@D?BCCFEBC>AAA;;54.4;;A<@<@>=:9445=5:;>=<'55055;<2::66.5;;7:<159@@?@=<BCCCBAA8:;@=B?CBBBBBBB@BBAA79;@@BBAB@@000=<00+/:>:>>+:299>=<=A>A;@@ABB3A5;4:;;<.9999@6>9:999@555.9595$55455.5.59.49@@ABB?B?@@>>==499>>>999@@?@@>>=>=9999929555><959>:>:==9>>
@ATNG8:04783:04637
GATGGTAGAGTATCATGTGTATCTCCAGAAGATCAGGAACTCTAGAAGAATTCAGATTTTTAACACGAGAGTAAACGTAAAAAGAAGGTTTTACAAGACTCACGTTAACAATATTGCAGCAGTACGCACACAATCGAAGCGCAGTAAGGATGGCTAGTGTAACTAGCAAGAATACCACGAAAGCAAGAAAAAGAAGTACGCTATTAACTATTAACGTACCTGTCTCTTCCGAAACGAATGAGTACGAGAGAGCACACGTGTCTACCATCGAATGAGGTTAGTCT
+
448:5:CBBCBCCCCBBCEBBBBBC7;9B?BBCCCC?C;@@CCCCC@CD?B?BCCCCCCC3C?CDDCCCCFBB@8@B::;:;*;@=B>BAA7BBC@EDCCCBC@?=@@BB?BCC?BBBBCBBBBBCCCCCCCACCBB?AABBBBBB?CBDBC?BBDBBBCC@CCCBBA?BC?BBB<??BA@9<;;877777(9?=@??@DCCCC>A?BBBA7;7:ACBB@BCCBCDC@C?BBD>BBB?BCCCBAACABBA@@BBBCBB@AABBBB@B=>>B>BBB@>B?CC:::
@ATNG8:04783:04656
GATGGTAGGCACTGCGCACACATCCCAGAAGATCAGGAACTCTAGAAGAATTCAGATTTTTAACACGAGAGTAAACGTAAAAAGAAGGTTTTACAAGACTCACGTTAACAATATTGCAGCAGTACGCACACAATCGAAGCGCAGTGAGGATGGCTAGTGTAACTAGCAAGAATACCTCGAAAGCAAGAAAAAGAAGTACGCTATTAACTATTAACGTACCTGTCTCTTCCGAAAACGAATGAGTACGAGAGAGCACACGTGTCTACATCGAATGAGGTTAGTCT
+
AABA@CBB@B=<ABBBBCBBBABAC>CBDABBBAAB@CAEAABBCC?CB@B@AA@;<<;<*:@BABACCCBBBD>::;DDEE2CL@C6;;;6;DB<BAAA@@CBB?B?BB>BBC6::BBBCCCCDCBBBBAA?B;;;?BBAABCCBBAAB:999BAABCBB>@@@AA@;AC>???==>=?B:888:89888(6=8=<>>>==8/-/5<<//+/16::<><99555=>8<47787*78717888?::B=;::<==<@BCBBBCB>B>@BAAA=AC;;5;5;@???
@ATNG8:04786:04673
GATAGGCGACATACATACGCGCCAGAAGATCAGGAACTCTAGAAGAATTCAGATTTTTAACACGAGAGTAAACGTAAAAAGAAGGTTTTACAAGACTCACGTTAACAATATTGCAGCAGTACGCACACAATCGAAGCGCAGTAAGGATGGCTAGTGTAACTAGCAAGAATACCACGAAAGCAAGAAAAAGAAGTACGCTATTAACTATTAACGTACCTGTCTCTTCCGAAACGAATGAGTATTCGTCTCACTCTCGCCTACCATCGAATGAGGTTAGTCT
+
DDBBB?CBBBCCCCCCCCABBB?BBC@CDCEBB?B>AACBBBC@@A>AAC?@@CDDD0D@CCCCCCCCCCD>CBBABB@1@@=@?BBB:BCC@AAABBAC@@>A@FD@C?@=@BCCCCCBBBCDDCCCC@CCBC@BCDBBB??<A@CBB>BCCCCCCC@BBBBBB@BB=AAA299998+9<<;>@@@A2@A?BBDBBCBBB<?;?AAA5838?BCC@CC@@@AA7000@@6@0000@A@CBC?BBBBBBAAACCDCC?BBB@BBA>>:A>?>:?;CC@??
@ATNG8:04787:04648
GATGGTAGTCTCAGATAGTCTATAGTACTCATTCGTTTCGGAAGAGACAGGTACGTTAATAGTTAATAGCGTACTTCTTTTTCTTGCTTTCGTGGTATTCTTGCTAGTTACACTAGCCATCCTTACTGCGCTTCGATTGTGTGCGTACTGCTTGCAATATTGTTAACGTGAGTCTTGTAAAACCTTCTTTTTACGTTTACTCTCGTGTTAAAAATCTGAATTCTTCTAGAGTTCCTGATCTTCTGGTAGAGCGTGCATATATCTACCATCGAATGAGGTTAGTCT
+
A@@;:>>CBBDCCCABBD:;<CDCBBCBA:;:;:9;C;@@<A<ACCBCBC8;5>9;2;4;444.5.95====>>>055::9'>A69:CC=;56616<===D999@A@@<@ACC@@@B?BBC@D@CEBBBBBB@CBBB@HCECCBC000000.*.::6:..*0<6<17555<<<=>:<@@@G2@7@499:::(:@@@@4::@BAAAAAC@DDEE1C9:;:4:;@@89;ACBBB@C?BBA<;;7:;B>BBBAB@;;;AAAABBBABBC?AABBF@@?@B?A=BDCA@
@ATNG8:04787:04672
GATGGTAGCACACGAGATCTCATCGTACTCATTCGTTTCGGAAGAGACAGGTACGTTAATAGTTAATAGCGTACTTCTTTTTCTTGCTTTCGTGGTATTCTTGCTAGTTACACTAGCCATCCTTACTGCGCTTCGATTGTGTGCGTACTGCTGCAATATTGTTAACGTGAGTCTTGTAAAACCTTCTTTTTACGTTTACTCTCGTGTTAAAAATCTGAATTCTTCTAGAGTTCCTGATCTTCTGGGCAGACTCTCACACGCCTACCATCGAATGAGGTTAGTCT
+
AAA>?BCCCCCBBBDDABBCCBCDCBCBCB:98;CCE?GC@C?EDC@@@C@DCB@@?@ACCCB@C@CAAABBCCCA?????1?C?FBBB=BCBD?BBB=AA<A@ADBB@BBBBBCB@=ABC@B?BB@CB=>=;@@AA;A?@@?@@AABA??;<=@<@@@<@@<>9>@>@@@AAA<>>>@@5@=@=AAAAA/@@===7=@@>>>@>>><@@@@/@>>>B<@<@@<AAAA::;=A<@@@A@@:==@D:@>>>??@@@@@AAA?:>;;5<>=>><@@AA<@<?>>>@
@ATNG8:04791:04651
GATGGTAGAGTACAGTGTAGTAGACCAGAAGATCAGGAACTCTAGAAGAATTCAGATTTTTAACACGAGAGTAAACGTAAAAAGAAGGTTTTACAAGACTCACGCTAACAATATTGCAGCAGTACGCACACAATCGAAGCGCAGTAAGGATGGCTAGTGTAACTAGCAAGAATACCACGAAAGCAAGAAAAAGAAGTACGCTATTAACTATTAACGTACCTGTCTCTTCCGAAACGAATGAGTACGAGAGAGCACACGTGTCTACCATCGAATGAGGTTAGTCT
+
<<>>@DD@@ABCCCBBBFDBABGCC?B>>9=BBBBB?B?BCCCCCC@CC?A?B@A89999.:?BBCCDCCCCCC=BBCCCBB2;;8;?BCC:C;;9;BBBCCB@BAD@DC@ACB@BBCBBCBBBCBDDBA??<?C>>;?A@@@@?><??CAA>ABBBBBBB?BBBBBB?BB?ABB4:9888)7:<7:;;;;.;C=@===CAA=<5:5;>>?1918?BAB?AABABABDEABCB=A::69??@ACBB???A999BBBBCBBBABBB?B888A;;;;>5:18;;::
@ATNG8:04792:04651
GATGGTAGCTATACGTATATCTATGTACTCATTCGTTTCGGAAGAGACAGGTACGTTAATAGTTAATAGCGTACTTCTTTTTCTTGCTTTCGTGGTATTCTTGCTAGTTACACTAGCCATCCTTACTGCGCTTCGATTGTGTGCGTACTGCTGCAATATTGTTAACGTGAGTCTTGTAAAACCTTCTTTTTACGTTTACTCTCGTGTTAAAAATCTGAATTCTTCTAGAGTTCCTGATCTTCTGGGATGTGTGCGCAGTGCCTACCATCGAATGAGGTTACGTCT
+
<<<<@CCCCB>CCG;;9BBBBCCA>A:9;GCB@BCCC=A@<A=AA@BCBB?BB;:;<B?A@@C29549449=99>;77878$7959977(3;884:<;8<=455=<<<7B=CBBCBC@897;@6?>@885965857859:9;<<9:9:988555:5975388)/)/877;85557=8:8<2<9@<A@@@@/<:;9A7:797::9;><89999(5//.5/539;;?>>>=?><@;>@>>>>=<==@6=///999=:<=///707772-//99176A>7=7996///
@ATNG8:04794:04630
GATGGTAGGAGACACGTCGCACACGTACTCATTCGTTTCGGAAGAGACAGGTACGTTAATAGTTAATAGCGTACTTCTTTTTCTTGCTTTCGTGGTATTCTTGCTAGTTACACTAGCCATCCTTACTGCGCTTCGATTGTGTGCGTACTGCTGCAATATTGTTAACGTGAGTCTTGTAAAACCTTCTTTTTACGTTTACTCTCGTGTTAAAAATCTGAATTCTTCTAGAGTTCCTGATCTTCTGGGCTGCGCTGATATGCGCTACCATCGAATGAGGTTAGTCT
+
::8:=?AD@BABCBBBBDDCCCCDCBCBCEBB?BBBC>CD@C?BBBBDCC@CCCBC@B?BCCE@C=@@AAAABBA=BCCDC2@A@DAA@8@BBC>AAA=??=?@ABBB?BBCCCBCA>CAA:@;@?>>>?<<8<A>>;==?BA??=@@@AA899<8=>=:>@<@<???A@@@>>:>>?ED;F5858BEED/=>AAA9>>;;;???@@;????/?;;;A=@=@A<ADAA====B=AAAA@@:88;;1;///9667;;>>>===;;;:>>==:6777<,/,/<:::
@ATNG8:04796:04635
GATGGTAGTGTCAGTGCGCGTCGTCCAGAAGATCAGGAACTCTAGAAGAATTCAGATTTTTAACACGAGAGTAAACGTAAAAAGAAGGTTTTACAAGACTCACGTTAACAATATTGCAGCAGTACGCACACAATCGAAGCGCAGTAAGGATGGCTAGTGTAACTAGCAAGAATACCACGAAAGCAAGAAAAAAGAAGTACGCTATTAACTATTAACGTACCTGTCTCTTCCGAAACGAATGAGTACACATCGTCGTGTCGTGCTACCATCTAATGAGGTTAGTCT
+
@@::598900/9///=@@CB>>@@@;>AA8/////<7?7;;;;<==9=B?B<???89999)3137737?<>;<<5:8;;=;;(5506:@@@2=@A9;>>>=@:;:49<??499@;??B@??@@AAAACBCBC?BEBC@ABBAAAAB@D?@@C>A@@?:::B?B?????9><9:::0//;;;5:991333333#3713339999::,2-2::?6A;?6@;?<@@??@AA?B>AAC>A9:69=<<>A899A@@????9887737787;/7398848===6:6;;773
@ATNG8:04797:04645
GATGGTAGCTCGCTGATGATATCTCCAGAAGATCAGGAACTCTAGAAGAATTCAGATTTTTAACACGAGAGTAAACGTAAAAAGAAGGTTTTACAAGACTCACGTTAACAATATTGCAGCAGTACGCACACAATCGAAGCGCAGTAAGGATGGCTAGTGTAACTAGCAAGAATACCACGAAAGCAAGAAAAAAGAAGTACGCTATTAACTATTAACGTACCTGTCTCTTCCGAAACGAATGAGTACTGTATTATGTGTGCGCTACCATCGAATGAGGTTAGTCT
+
55;<9=<A@<::::;:<?>==@ABA=ADF?BCCAABAC?AAA;;9A;@@?A==><87999'96=>>A?BBAAB@8@@;;;;;*;@=@5;;;6;CDACGCCCA@00,0<@@=DACACBBBCFD@AAABBBBBBACCCC?BBBBCCCC@C@D:;:;BABBBBB?AAABBB@BB>A@A4::@@@8==?;999999%9A<=?>@CBCCC??<?B??<?;>>BCB@DDCCBDC?B=AAC>D?@=ACBBBCAAABCD@B>>@AAACC>?@C@C@;;>:=>88187:@@?@
@ATNG8:04749:04724
GATCAGACGTGACAGAGCGCCAGAAGATCAGGAACTCTAGAAGAATTCAGATTTTTAAACACGAGAGTAAACGTAAAAAGAAGGTTTTACAAGACTCACGTTAACAATATTGCAGCAGTACGCAACACAATCGAAGCGCAGTAAGGATGGCTAGTGTAACTAGCAAGAATACCACGAAAAGCAAGAAAAAGAAGTACGCTATTAACTATTAACGTACCTGTCTCTTCCGAAACGAATGAGTACTATGTAGAGCTCTATACTACCATCGAATAGGTTAGTCT
+
55:544<44449555<==>>8><=.0/////6:6;>>>>>D@:;8:;??787;;;$73(33338877333(3733333$38,3,333&3;;28333326771797948>?4::=;;;@?::6//)/5554/.25/5555777>6;68=A;=8>>99;95;9>=AE?BB?<CC8B@@:;9&332+22222$.538...78555,2,299:6:47786606///658486;9904--(---5-//3336688888888:6665./).79:;057:,5+27222
@ATNG8:04750:04707
GATGGTAGTAGTACACTAGTCATACCAGAAGATCAGGAACTCTAGAAGAATTCAGATTTTTAACACGAGAGTAAACGTAAAAAGAAGGTTTTACAAGACTCACGTTAACAATATTGCAGCAGTACGCACACAATCGAAGCGCAGTAAGGATGGCTAGTGTAACTAGCAAGAATACCACGAAAGCAAGAAAAAGAAGTACGCTATTAACTATTAACGTACCTGTCTCTTCCGAAACGATGAGTACTATAGACTATCTGAGACTACCATCGAATGAGGTTAGTCT
+
8://+088@@@>>9=:;5;;=@BBC@BCC?BAA@>@=@7<;EBAAIAA@?A@BBBBBBCC5C@CCABCCDAAAC=AABBBBB2@A>@5;;;.9AA=CAABBABBB@C?BC@BAB@DDCABCCDCBBBBCCBC?BBA@=ABB@@A::5;?CBB@BBBAECEC?CCBBBB@BB?BBB<??BBB=AAA>BDBCB3BD?AAAAACBBB8;7;=>?1818?BBCADCBBBBB?B?BCC>CAAACCCCCCDBBB@@ABCCCCDBBBCBCC@BBBAA>AB@@=@=A@@99
@ATNG8:04756:04729
GATGGTAGTAGTACACTAGTCATACCAGAAGATCAGAACTCTAGAAGAATTCAGATTTTTTAACACGAGAGTAAACGTAAAAAAGAAGGTTTTACAAGACTCACGTTAACAATATTGCAGCAGTACGCACACAATCGAAACGCAGTAAGGATGGCTAGTGTAACTAGCAAGAATACCACGAAAGCAAGAAAAAGAAGTACGCTTTTAACTATTAACGTACCTGTCTCTTTCCGAAACGAATGAGTACACACTCTCATATGACACTACCATCGAATGAGGTTAGTCT
+
@@CC@ECB??@BBBDBBCCCCCAABACCC?BCCBCAB?ABHDGED@CC@B?A?@999999%9=@ACCCCCCCCC=@>;;;;;;%;<?=>BAA2AD@<=B>CBBCDD@C@BC?ABB@BCCCCCCBBBCCCCCBB=BCCCC=CCCCCBB?B>B@A?ABBCDDBB?BBBBBB?BB>>>>;>?@@@:AA@?@AAAA2AB?BBBACBACA5@:>;@@<?<>AAAA5:7776<>>9?>@A@:@;;7;@?@>>>@AA@??ABBAAAA>>>@@@@<=?BBB=@BA@>??BBBBB
@ATNG8:04760:04729
GATGGTAGAGAGACTGTAGCGCACCCAGAAGATCAGGAACTCTAGAAGAATTCAGATTTTTAACACGAGAGTAAACGTAAAAAGAAGGTTTTACAAGACTCACGTTAACAATTTTGCAGCAGTACGCACACAATCGAAGCGCAGTAATGATGGCTAGTGTAACTAGCAAGAATACCACGAAAGCAAGAAAAAGAAGTACGCTATTAACTATTAACGTACCTGTCTCTTCCGAAACGAATGAGTACCTCTCAGACGCTCGTCCTACCATCGAATGAGGTTAGTCT
+
AACD@CCCDABBCCBCBCDCCCAAA>ACC@CBBBCC@C?BBCCCBB?BB@B?AAACCCCC2C?CAAAABBCBBB9???AAAA0AA>B@BBB<BGF@C@BCDCC@@>A@CC?BDE;BBBBBCDDCBBBCCCCD?CCCC?BA@@BBBB>BCBBB?BBBBBCCA?BCC@@A?BB<889366898/;::7:::;;.6>9=///==A@@<@<?@??=?=A@CBB@BDAAACC=@=AAA<AEF?AABCFBB?BBBBBBCCCC?AA@@;??E<@<<<A=BA??:=8<C???
@ATNG8:04763:04693
GATGGTAGAGTACAGTGTAGTAGACCAGAAGATCAGGAACTCTAGAAGAATTCAGATTTTTAACACGAGAGTAAACGTAAAAAGAAGGTTTTACAAGACTCACGTTAACAATATTGCAGCAGTACGCACACAATCGAAGCGCAGTAAGGATGGCTAGTGTAACTAGCAAGAATACCACGAAAGCAAGAAAAAGAAGTACGCTATTAACTATTAACGTACCTGTCTCTTCCGAAACGAATAGTACTGTATCTATGTGTGCGCTACCATCGAATGAGGTTAGTCT
+
:>;<?BBBCCABBBBCDECCBCCCD?BCCACBC@@@>B?BBEBAAB>BC@C???@AACDD2C=@ABCAAAABBC;>>@CCCC5CB?B5;;;-;BBAGCBCDEC;99;ACC@C;;;<BCDEDFDCCCCCCCCC?CCCC<A@DC@@@A?C@CAA>ACCCCCAA?BCCAA@?CC@@@A?@@>>=8?>>;>==??.?A?B???CCBB@<@<??@@<><>ACBC?BBBCC??=??BBB>BBB?ACCCCBBBCCCCCCCCCCAA888BBD?A====<AAAA?C@CBA??
@ATNG8:04764:04707
GATGGTAGCTCTGCTCTGACTCTCGTACTCATTCGTTTCGGAAGAGACAGGTACGTTAATAGTTAATAGCGTACTTCTTTTTCTTGCTTTCGTGGTATTCTTGCTAGTTACACTAGCCATCCTTACTGCGCTTCGATTGTGTGCGTACTGCTGCAATATTGTTAACGTGAGTCTTGTAAAACCTTCTTTTTACGTTTACTCTCGTGTTAAAAATCTGAATTCTTCTAGAGTTCCTGATCTTCTGGCGCTCTGTCACGTCTGCTACCATCGAATGAGGTTAGTCT
+
88:;>B=BCE>BBBCCCCCCCBCCB=:9BB;909@@@<AC@C?BBCCBCC@DCCGC@B@BBA@ACACGGGBBBCC@@??>>0@@=@;;;6;ACC@GCB@BC?@ACC@B?ABCDCBBB?BBEHD@CCBCCDCC@BDEE@CBCCCBBBDBCBCCBBB@CBB?AB6;6;@BBCCCDE5:;:::*9;@;>?BBA0@BCCC>CAAACAAABB?CCCC5CCBCD@DADC@BAA??;:4;:?@AA??5;:@=@ABCBBBCCCAB@@@@BBBD?B@@@@=;;;B>A>ABCCC
@ATNG8:04765:04698
GATGGTAGTATCTGTCTACGAGAGCCAGAAGATCAGGAACTCTAGAAGAATTCAGATTTTTAACACGAGTAGTAAACGTAAAAAGAAGGTTTTACAAGACTCACGTAACAATATTGCAGCAGTACGCACACAATCGAAGCGCAGTAAGGATGGCTAGTGTAACTAGCAAGAATACCACGAAGCAAGAAAAAGAAGTACGCTATTAACTATTAACGTACCTGTCTCTTCCGAAACGATGAGTACGATGAGATCTCGTGTGCTACCATCGTTATCGGAAAGTCT
+
?:;>;=ABBB@@@@@ACCBBDBCCB?ABCABBBBBD?C<<;DA@>@<00+0;>=@?????.;;A??@@0000@>?7>/;:===,==?C=ABB6;;D;AAAACB@000800)0=?=AAACC@AACICBBCB;;5;;;;>@@@@@@@?9@<?9:6;?>@@@@@?B????@<?>=>BB=@@@A:997;ABCCC3CD?BBBBAAABA=@<887<06.5<AAA?:99@@8990=@@@9@00/==<=>>>=>>>CBBBBBA@7:655<<;798>A9::<<8=?8>==>
@ATNG8:04768:04705
GATGGTAGTGTCAGTGCGCGTCGTCCAGAAGATCAGGAACTCTAGAAGAATTCAGATTTTTAACACGAGAGTAAACGTAAAAAGAAGGTTTTACAAGACTCACGTTAACAATATTCAGCAGTACGCACACAATCGAAGCGCAGTAATGATGGCTAGTGTAACTAGCAAGAATACCACGAAAGCAAGAAAAAGAAGTACGCTATTAACTATTAACGTACCTGTCTCTTCCGAAACGAATTAGTACACATCGTCGTGTCGTGCTACCATCGAATGAGGTTAGTCT
+
BBAA>CACDDCCC@@BCCCCCCCBB?BCCACCCBCC?A?ABEECBB>@@=@@CCBBCCCC3C?AAACCCCCCCC>A@@@A@@0@@=A5;;;.;AB?BEGCECC;;;;?BHACCC?BAADCCCCECBBBBBCACBAA>ABBBAA@A;==?9979BAAABAA>AEEEBB?BB??>?===888)88818AAAA/A@=A888>>@??:=:=A@@;@<@>BCC@CCCDBBC?B?BBB=ABB?B?BBBCDCCCBBBBBAAABBC999BBB?>>>>A=AB@@<@;>BBAA
@ATNG8:04771:04699
GATGGTAGGTGCACATGAGTGTATCCAGAAGATCAGGAACTCTAGAAGAATTCAGATTTTTAACACGAGAGTAAACGTAAAAAGAAGGTTTTACAAGACTCACGTTAACAATATTGCAGCAATACGCACACAATCGAAGCGCAGTAAGGTTGGCTAGTGTAACTAGCAAGAATACCACGAAAGCAAGAAAAAGAAGTACGCTATTAACTATTAACGTACCTGTCTCTTCCGAAACGAATGAGTACCTCTCAGACGCTCGTCCTACCATCGAATGAGGTTAGTCT
+
>?@<?BAAABBBBBDCBCBCCCCBB>BBB?BCCBBB?B?BBBBBCD@DD?B?BDAA@CCC5C@CDBBBBBCCCJ?CBCCCCC5AA?C5;;;6;CC@DBBBAAB;:8;@CD@CBB@BCBBCC?A@@BBBBBAA?AADE?DCC@@ABB>A@B7<7;@A?AAAA?BDDEBB?BB?:89;?=887.3<?>=CDCD1AB@ABCCCCCBC?B@BBAA>@?@DDDD@BCAAAFC@D@CCC=BCCABBBF@@@?BBBCDCCC@@@AAAA?ACC@CABBB>AA??=??BBBCA
@ATNG8:04775:04707
GATGGTAGGACGAGCGTCTGAGAGGTACTCATTCGTTTCGGAAGAGACAGGTACGTTAATATGTTAATAGCGTAACTTCTTTTTTCTTTGCTTTTCGTGGTATTTCTTGCTAGTTACACTAGCCATCCTTACTGCGCTTCGATTGTGTGCGTACTGCTGCAATATTGTTAACGTGAGTCTTGTAAAAACCTTCTTTTACGTTTACTCTCGTGTTAAAAATCTGAATTCTTCTAGAGTTCCTATCTTCTGGGTCTACGCTCGTCGCGCTACCATCGAATGAGGTTAGTCT
+
988;@B=@<@94498:995A@@?=:@?;;;;;1655>6;;;;788/////)//:=>9>:;665=493:<>=>>=8=>;=9999;%;=>6696==066>=7<599,9@25565<>8;<<=<<<>9===8@7?<@>@===299@@;>==995;9<<><=>=@@?999?AB8=7;?@@>?@@>:=99999'9:@89999*4:>>>6@9:49=595:.5555$55555169=A960/00/:6:6:<;::.4455,5995=;>;B>==>9595=<=@@A??989558<7=<<9=
@ATNG8:04779:04717
GATGGTAGCTATACGTATATCTATGTACTCATTCGTTTCGGAAGAGACAGGTACGTTAATAGTTAATAGCGTACTTCTTTTTCTTGCTTTTCGTGGTATTCTTGCTAGTTTACACTAGCCATCCTTACTGCGCTTCGATTGTGTGCGTACTGCTGCAATATTGTTAACGTGAGTCTTGTAAAACCTTCTTTTTACGTTTACTCTCGTGTTTAAAAATCTGAATTCTTCTAGAGTTCCTGATCTTCTGGACGACGCGCACTGACCACTACCATCGAATGAGGTTAGTCT
+
@A@@@BCCCCDCCBBBCCCCBEDDED@@@C::7;CBC>CC@C@BBBCCCC?CCCBB?B?BDDD=B=BCCCCABCB=>>===.;@<?7777.:EBC@AAC@CB>BB??77729AADEDCC=AAC>B>BB>BB>;;7;>>>;??@C===>>>>>>>>>>:=<>;>>:>;@@@@@AAAA;@>>>>2>;A9==@@@.@@9990988///><6;;1;==>/?>@?@<?=BB<A@@=@////9>==AAC8<===AB?>>>??CC=;>@@<>==<@<@>>>@<A>===?;?>>>>
@ATNG8:04779:04722
GATGGTAGGCGACATACATACGCGCCAGAAGATCAGGAACTCTAGAAGAATTCAGATTTTTAACACGAGAGTAAACGTAAAAAGAAGGTTTTACAAGACTCACGTTAACATATTGCAGCAGTACGCACACAATCGAAGCGCAGTAAGGATGGCTAGTGTAACTAGCAAGAATACCACGAAGCAAGAAAAAGAAGTACGCTATTAACTATTAACGTACCTGTCTCTTCCGAAACGAATGAGTACTATGTAGAGCTCTATACTAATCGAATGAGGTTAGTCT
+
CDEC?B>D?B;55595>CCCCFCCC?AAC?BCCBCB@C@CCCCECC@CC>A>A:;;;;;;*;9@BBCCGECCDD9AB;;;;;*;9252555&555.56559;7-.(.3-.--/+//<<<<::556=AAB?B=@;:;?AAABBAAB<A;A;;4;B>>@@@B><;;:9:89839??????A?988889999(9<8<?897A888?A8==78078<:999<@B>=C=G?A<??C9>9948=;??????BEED:99@AA?@@A<8705999;??>>:>9?B??@
@ATNG8:04780:04702
GATGGTAGCTCTGCTCTGACTCTCGTACTCATTCGTTTCGGAAGAGACAGGTACGTTAATAGTTAATAGCGTACTTCTTTTTCTTGCTTTCGTGGTATTCTTGCTAGTTACACTAGCCATCCTTACTGCGCTTCGATTGTGTGCGTACTGCTGCAATATTGTTAACGTGAGTCTTGTAAAACCTTCTTTTTACGTTTACTCTCGTGTTAAAAATCTGAATTCTTCTAGAGTTCCTGATCTTCTGGCGCTCTGTCACGTCTGCTACCATCGAATGAGGTTAGTCT
+
:>;<9ACCBB@CCBBBBBBCCBDCCBBBCDDC?BCCD>BB?B@CCCCCCC?BBCCC@C@CCCD?C@CDBCBABBB?@@@@@0@C=A@BB=BBBB?CBB?BD?AABBDE@CBCBCCBB@BCC?C@CBBBBCCC@BBCB?CCCCCCCCCCCBBBBBB@;;;?BA>A=A@@@CCCBB>C;;;;.;>C?DCCCB0@A;;;0;BABCBBBBD?CBCB2BCCCDAC@BB@BBCA@@@=@<@@ABBB:;;B@CCCCBBBACCBBBBB@@ABB@CBBBB?;;:D@C@CDBAB
@ATNG8:04781:04718
GATGGTAGACATATCGTACTCTCTGTACTCATTCGTTTCGGAAGAGACAGGTACGTTAATAGTTAATAGCGTACTTCTTTTTCTTGCTTTCGTGGTATTCTTGCTAGTTACACTAGCCATCCTTACTGCGCTTCGATTGTGTGCGTACTGCTGCAATATTGTTAACGTGAGTCTTGTAAAACCTTCTTTTTACGTTTACTCTCGTGTTAAAAATCTGAATTCTTCTAGAGTTCCTGATCTTCTGGGCTGCGCTGATATGCGCTACCATCGAATGAGGTTAGTCT
+
AAA>?BCABBCCCCBABGCCCBCFDEEDDB@@=@CBC=BA?B@BBCCDCC?BBDBB?B@BBBB@B?BBBCB@A?>:<<>;?.=A?BB??7=//09@>>9@B>???AAA?BBBBAABA9>>A<A<?@@AA>>>;?DDD8==AADA>888CA@888?;<<><>><A<@@@@@@@AA7=<@CC5C8:7;@>@>/@@ABB7=<>>>B>=>@:????/?===@<@<@A=AAA@???<@;>>?B885698808///;999@@@=;::A@=<:>AAAA7?=AC=D=AA888
@ATNG8:04782:04700
GATGGTAGTACATGATAGACGACACCAGAAGATCAGGAAACTCTAGAAGAATTCAGATTTTTAACACGAGAGTTAAACGTAAAAAGAAGGTTTTACAAGACTCACGTTTAACAATATTGCAGCAGTACGCACACAATCGAAGCGCAGTAAGGATGGCTAGTGTAACTAGCAAGAATACCACGAAAGCAAGAAAAAGAAGTACGCTATTAACTATTAACGTACCTGTCTCTTCCGAAACGAATGAGTAAGAGAGTACGATATGTCTACCATCGAATGAGGTTAGTCT
+
:;>>;CCAAA@B:96A:59C;9;@B=@:;69A@@:9455)59;;;>A5;/)/3/-,,,,,,$-(-5-//;>9?6?@8@996===+=C?>7;;;0;<<7<;699<@999)57;;8=6926==>BBBBCCBBBDCCB@DDCC?BBDEDCBB?BACCCACBAACAAAACCCBBC@ED?ABB?B@?@=/78<8;<>=>,=><=>>>BBBBA?C?CBBB@B???AAA<@@A@BA@=@>AAA=BBC@BBDCBB?BBA??ABBBBBCCCDBBBDABBAAA?AA??<?<>??AA
@ATNG8:04783:04727
GATGGTAGCGCACACATAGATACAGTACTCATTCGTTTCGGAAGAGACAGGTACGTTAATAGTTAATAGCGTACTTCTTTTTCTTGCTTTCGTGGTATTCTTGCTAGTTACACTAGCCATCCTTACTGCGCTTCGATTGTGTGCGTACTGCTGCAATATTGTTAACGTGAGTCTTGTAAAACCTTCTTTTTACGTTTACTCTCGTGTTAAAAATCTGAATTCTTCTAGAGTTCCTGATCTTCTGGTCTACTACACTGTACTCTACCATCGAATGAGGTTAGTCT
+
9;CC?CCCBBCCCCBBBBBBEEDDEDABBC@?=?AAA<BB?C@CCCCCCF?CCCCB@D@BCCC?B@CDCCBBBCB=>>>>=0=A=BBCC>CECB@BCCACC?CBBCDC@CCCCCCCC?CCC?B?CCCCBCBC@CDDD?BBCCCCCCCCCDDBBCB@CCC?CB?C?CCCCCCBCB?@???>7=;>;:::::*:C@AB>BCCCCCECBB<@@@@0ABBDDADACB?BCCCCBB>B@BBBCBB?BAB?BCCCCDDCBBCCCECCDBBB@CDBBB=@A??<?;?A???
@ATNG8:04784:04680
GATGTAGAGAGACTGTAGCGCACCCAGAAGATCAGGAACTCTAGAAGAATTCAGATTTTTAACACGAGAGTAAACGTAAAAAGAAGGTTTTACTAGACTCACGTTAACAATATTGCAGCAGTACGCACACAATCGAAGCGCAGTAAGGATGGCTAGTGTAACTAGCAAGAATACCACGAAAGCAAGAAAAAAGAAGTACGCTATTAACTATTAACGTACCTGTCTCTTCCGAAACGATGAGTACGAGAGTCAGAGCAGAGCTACCATCGAATGAGGTTAGTCT
+
B@>:;;?@CBB@A@BBCBBBCCCC>CCFACBBA@@<@=ABBCCDD@CA>B@CC???@>>,=9?>@AABB>==F@<:BBBBA1?><;2999&9@@@CDCBBBB@@=@?A@=A;<7:::9CBBBCCCB@@@;;5;;9=:?AAAAC??<A?B@A=@AA@AACC?BABCBC?BC?BAB<??@CA;A9939==>=>&9717938BCD@><>==;<>2;5;ACCC@BC@@A@B@D>@@D=A;;:A@A@AAA???BBBCCBBBBB??>>CD?BAAAB>AA@@<@<@AABB
@ATNG8:04784:04684
GATGGTAGAGAGAGTTCTCTCATCGTACTCATTCGTTTCGGAAGAGACAGGTACGTTAATAGTTAATAGCGTACTTCTTTTTCTTGCTTTCGTGGTATTCTTCTAGTTACACTAGCCATCCTTACTGCGCTTCGATTGTGTGCGTACTGCTGCAATATTGTTAACGTGAGTCTTGTAAAACCTTCTTTTTACGTTTACTCTCGTGTTAAAATCTGAATTCTTCTAGAGTTCCTGATCTTCTGGTGTCGTCTATCATGTACTACCATCGAATGAGGTTAGTCT
+
=555;?>DAABCCCH@BBBBCCCBAACBBBAA:@;;9)5:5<:BBCIFCC@CDFCC@B?BBCB@C@CCCCBAABB;<8888'8<5@@@?19>@@?BBE?BC?CCBBB>AABBAAAA<??B@C?CCCC??>C@B?==5:9;;;;>??===A;77=6///3//(/(5;522::55/55666)5.74779::):<9991966//.5/.5-222&2888=1505949:888;;5:59@;;;B<@=>8=66//////999=>@>>>@@:;;;;:5:?@A;@<@====
@ATNG8:04786:04692
GATGGTAGCACGAGTCACTCATATCCAGAAGATCAGGAACTCTAGAAGAATTCAGATTTTTAACACGAGAGTAAACGTAAAAAAGAAGGTTTTTACAAGACTCACGTTTAACAATATTGCAGCAGTACGCACACAATCGAAGCGCAGTAAGGATGGCTAGTGTAACTAGCAAGAATACCACGAAAGCAAGAAAAAAGAAGTACGCTATTAACTATTAACGTACCTGTCTCTTCCGAAACGAATGAGTACGATGAGATCTCGTGTGCTACCATCGAATGAGGTTAGTCT
+
///969:06556=<<<666=<<<==8=<<7:;A>@A<@=BBD;;9F@CB@C?;;;;9??@,@<@@@A@?@;B??983444444#44.43999;*;=@:@96;?A@:;;.;>@@;A@@;??A@ABBBBBCC<;;CB@CA<;9;A@@@DBD@C@C;;;;BBCDCBC?@?>9998@?=??>9>=>=A;?37/888888$9=<794C=<@A@;:677AA5>;;;@@@=@BAAAAA=@<?@B=BCC=@@??????@???BBCBAAAB?;;;;>>;@B???68::A=@<AAAAA
@ATNG8:04786:04719
GATGGTAGGCGAGAGTGAGACGAGTACTATTCGTTTCGGAAGAGACAGGTACGTTAATAGTTAATAGCGTACTTCTTTTTCTTGCTTTCGTGGTATTCTTGCTAGTTACACTAGCCATCCTTACTGCGCTTCGATTGTGTGCGTACTGCTGCAATATTGTTAACGTGAGTCTTGTAAAACCTTCTTTTTACGTTTACTCTCGTGTTAAAAATCTGAATTCTTCTAGAGTTCCTGATCTTCTGGGCTGCGCTGATATGCGCTACCATCGAATGAGGTTAGTCT
+
BC@??AEC?CBBBBBBCCCCB:69BBBBAA=AB@B=CC@C@DCCBBBB?ACCDD@D=BBBDAG>BBCCCCCCB=>>===,>?;?;:;5;D@@=ABC>BB?AABDCC?AABBBBCC?CCC?C?BBBB>>>B?BBBB>BBBBC@?>??C??=<;?98::;AA;?;@AAA?@@AD6=<ABC6B:<9=AAAA/AA@AC7?>>>AA??9919:9:+;<=>B<A<AA:>>AAAAA;@;AB@@>=:99990;///;999A@@@@@@A@>;:>A@@@<=>><;C:>=888
@ATNG8:04787:04709
GATGGTAGTCTCAGATAGTCTATAGTACTCATTCGTTTCGGTAAGAGACAGGTACGGTTAATAGTTTAATAGTACGTACTTCTTTTCTTGTCTTTCTGTGGTATTCTTGCTAGTTACACTAGCCATCCTTACTGCGCTTCGATTGTGTGCGTACTGCTGCAATATTGTTAACGTGAGTCTTGTAAAACCTTCTTTTTACGTTTACTCTCGTGTTAAAAATCTGAATTCTTCTAGAGTTCCTGATCTTCTGGATGTGTGCGCAGTGCCTACCATCGAATGAGGTTAGTCT
+
/888398:?><44;555;5559=;?AA?:554.444;2;;.55.555;;0/)/://)/5;596.//(-(-5----9:::<.4///&//)///::1://33288:6:;:888<<A?CIDCGEBB@BBE@C?CFCCBBBC@DCDD?@@BBBABACAA@CCCBBAC@@?@C?B?BBCBBBBBA=?::;:.;=@=;;;;;*;A@AA=BBBCCCDCCCAEDDG5BAAAB?B@CC@BBCDDCC@C@CBBBBC@BBB@B@@AABBBBBBBCBCACDD?BBCCC?CBCC@B?BCAAA
@ATNG8:04788:04682
GATGGTAGTGATACAGATCAGACACCAGAAGATCAGGAACTCTAGAAGAATTCAGATTTTTAACACGAGAGTAAACGTAAAAAGAAGGTTTTACAAGACTCACGTTAACAATATTGCAGCAGTACGCACACAATCGAAGCGCAGTAAGGATGGCTAATGTAACTAGCAAGAATACCACGAAAGCAAGAAAAAGAAGTACGCTATTAACTATTAACGTACCTGTCTCTTCCGAAACGAATGAGTACAGAGAGTACGATATGTCTACCATCGAATGAGGTTAGTCT
+
@A?>=@@ABBCCCDCDCCCCCCCCB@CCC@CCBDCC?C?@@BAAAC@AA>B@CBBBCBBB+=:BAABBBBBAAC>BA;<<;;*;B?B?BBB;BCCACCCCCCDCB@B@CD@CBB?CCCDFCCBBBBCCBCCC@CBCC@DBBABBAA>B@CBB@CDD@BAAC@DDC@??=A@=@AA>ABBCC>998;99999.9A?BAABBBBBB?B?BBCC3868?CBIAEAA@BBB=@=@EG@KDB?;;:BBBBBBBBBBBBABADFBBA@@AB?DA==D=@@??<?<??@>>
@ATNG8:04788:04729
GATGGTAGCGCATATCAGCGCAGCCCAGAAGATCATGAATCTAGAAGAATTCAGATTTTTAACACGAGAGTAAACGTAAAAAGAAGGTTTTACAAGACTCACGTTAACAATATTGCAGCAGTACGCACACAATCGAAGCGCAGTAAGGATGGCTAGTGTAACTAGCAAGAATACCACGAAAGCAAGAAAAAAGAAGTACGCTATTAACTATTAACGTACCTGTCTCTTCCGAAACGAATGAGTACGAGAGTCAGAGCAGAGCTACCATCGAATGAGGTTAGTCT
+
BBAA=@000//9:<@BFCBBBCDDC>CCD?CCCEBBAA>ABCCCE@CC?D@CCCCCCCC5B?CCCCCCCCBBB<???@@AA2AB=B5;;;5;BB=B;;;BCD<;:;ACCACDD@CDBBBCCCBBBCCCCDEACCBB?BCBBCC@?<A?B@@=@BBBDDDD@DDCBBB???<:::?AA???8???;=>====&>A?A?=?DCDCC?B?BAB?:>;>>BBB@BBBCABC>A>AAA<ADD>BBCABBCB:::BBBBBBBBBB>>@ACD?C>>;::?B@@>@?BABAA
@ATNG8:04791:04721
GATGGTAGAGTACAGTGTAGTAGACCAGAAGATCAGGAACTCTAGAAGAATTCAGATTTTTAACACGAGAGTAAACGTAAAAAGAAGGTTTTACAAGACTCACGTTAACAATATTGCAGCAGTACGCACACAATCGAAGCGCAGTAAGGATGGCTAGTGTAACTAGCAAGAATACCACGAAAGCAAGAAAAAGAAGTACGCTATTAACTATTAACGTACCTGTCTCTTCCGAAACGAATGAGTACGAGAGAGCACACGTGTCTACCATCGAATGAGGTTAGTCT
+
::;;9=>BCBBLDDC;;;FLHDBBB@BFGAHCCC@@?A?BBBCAAC@BB?B?AA??@AAA3B?BBBBAAABBBC>BBBBBBB5BB@C>BBB8BCC=AAABA@@00-07>@7??C?CBBBCCBCCBBBBAA@B?BB@@>AAAACCCB@D?B@@>@BBA@@AC?BAAABB?BC@AAB>??AA@5=:939::::(8>;>@A@BA@@?9=8=A;:6;<@@BBB@EEBAABB@D?AAD=CCD?CCCCCDCB@@@DBBAACBCAABCDD??<?;;;A<@@@A:<8<A99:
@ATNG8:04792:04681
GATGGTAGCGCACACATAGATACAGTACTCATTCGTTTCGGAAGAGACAGGTACGTTAATAGTTAATAGCGTACTTCTTTTTCTTGCTTTCGTGGTATTCTTGCTAGTTACACTAGCCATCCTTACTGCGCTTCGATTGTGTGCGTACTGCTGCAATATTGTTAACGTGAGTCTTGTAAAACCTTCTTTTTCGTTTACTCTCGTGTTAAAAATCTGAATTCTTCTAGAGTTCCTGATCTTCTGGCTCTCGTAGACAGATACTACCATCGAATGAGGTTAGTCT
+
ABBA@DD@ABCC@A@BCDCCCCCCCCCCCCBB?BBBB=CC?B@DDCCCBCACGCCC@C@BB@@=A?BCBC@@@BB=ABBBB5CC@CBCC>CCBB?BCFAEG9:9BCCCADCCCDDDC?BBD@D?EEDDCCCB?CCDD?@AAACCCCDCBCBCBBBABBB@BC@E?ABCCCCCBC<@;;;;.;=A=@@AA@0@CDG?EDCDDD@@@@;@AA@,@BCBC?D?BB@CBCCCCC?C?CABCCB?B;;9;BAABCBBBDDBBBBCCBBB?BBBBB????B?B?BCA?@
@ATNG8:04792:04696
GATGGTAGTATAGAGCTCTACATAGTACTCATTCGTTTCGGAAGAGACAGGTACGTTAATAGTTAATAGCGTACTTCTTTTTCTTGCTTTCGTGGTATTCTTGCTAGTTACACTAGCCATCCTTACTGCGCTTCGATTGTGTGCGTACTGCTGCAATATTGTTAACGTGAGTCTTGTAAAACCTTCTTTTTACGTTTACTCTCGTGTTAAAAATCTGAATTCTTCTAGAGTTCCTGATCTTCTGGGCAGACTCTCACACGCCTACCATCGAATGAGGTTAGTCT
+
ABA??BEBBBC@@@BBCBBBDCCCCDCCCCCB=B9994:D>A?@A@CCCC@BCCCB?A>BCBB=?=ACCBBBBBB?@CCCC2@A?BBCC=AAAC?BBB>AA=@@@BBB?BBBBC@=>;D>>7<;???A;>;==>>>B<?>?@===AAAAAA>>>?:==<9<=:><>AAAAAA@@;>>ACA5C6667BBCA/AAAAA7==>>@@A@<<89:9:,:///=9=9@@<ABAA>?>;>;>AF===-//==4=998>>@@@AAA<=<;AAA=?>::;:>>>>;><@@???
@ATNG8:04758:04757
GATGGTAGCACGACACGACGATGTGTACTCATTCGTTTCGGAAGAGACAGGTACGTTAATAGTTAATAGCGTACTTCTTTTTCTTGCTTTCGTGGTATTCTTGCTAGTTACACTAGCCATCCTTACTGCGCTTCGATTGTGTGCGTACTGCTGCAATATTGTTAACGTGAGTCTTGTAAAACCTTCTTTTTACGTTTACTCTCGTGTTAAAAATCTGAATTCTTCTAGAGTTCCTGATCTTCTGGACAGAGTGTGCAGATACTACCATCGAATGAGGTTAGTCT
+
>@<<:CDDEA@ACDDCBBB;99BDDDCCCCBB>BDDH?CC@B@BDBCCBB?BBBA@@AADCCC@B?BCCCBBABB>AAB=B+BB?@@@@;@;;:=ACD?CD9;;CAA@>ABBBBBBC?ABB?B?@@>><==D=>>=A9==@????>><=>D8::@=A@@<>><><AAAAAAAAA<>>>AA6A:<877666(6=;<<7>AAAA@;;//(/767)6/88>=B=AD<@@?C>>>=D=AA==::4::<8=@@@>>>>>>==;;;@@AAB;???@B:=>>>;>;??>>>
@ATNG8:04758:04764
GATGGTAGCGCATATCAGCGCAGCCCAGAAGATCAGGAACTCTAGAAGAATTCAGATTTTTAACACGAGAGTAAACGTAAAAAGAAGGTTTTACAAGACTCACGTTAACAATATTGCAGCAGTACGCACACAATCGAAGCGCAGTAAGGATGGCTAGTGTAACTAGCAAGAATACCACGAAAGCAAGAAAAAAGAAGTACGCTATTAACTATTAACGTACCTGTCTCTTCCGAAACGAATGAGTACTGCGTCTCACTCTCGCCTACCATCGAATGAGGTTAGTCT
+
BA?<9?449=>A@AAFDCCBBBCDE>CBB@CCCCCG?B>BDDCDCB>@@=@?B@@:;;;;.;?DCBBCCGBBBG@CCBBBBB3CC@BADED;CCC@CBBBBBBBC@C@CCAABA?BBBCBCDDA@@BBBBBF@CCCC@CBBBBA;;6;>A<;7;BB@DDCF@CBBBBB?AB=@@?499999.7;<8999999$9;<7?8CCBABA<?;;>@A4:5:ACCFACBAA@BB?B@CBB=A;;5;;;@@AABB@;000AAACDCCBA?A:;6:?>?A@@@AC@EADCBBC
@ATNG8:04758:04771
GATGGTAGCACGAGTCACTCATATCCAGAAGATCAGGAACTCTAGAAGAATTCAGATTTTTAACACGAGAGTAAACGTAAAAAAGAAGGTTTTACAAGACTCACGTTAACAATATTGCAGCAGTACGCACACAATCGAAGCGCAGTAAGGATGGCTAGTGTAACTAGCAAGAATACCACGAAGCAAGAAAAAGAAGTACGCTATTAACTATTAACGTACCTGTCTCTTCCGAAACGATGAGTACGATGAGATCTCGTGTGCTACCATCGAATGAGGTTAGTCT
+
<?9505><ABB<<<ACHCCAA;<;;7;>C?B@@@BB?BBCCCBBBB?BA7;8;<;BBDED3C?BB?::9>::;=5<<<<<:::$49248===2BAB?BCCBBBBB@=A=AA@CCE?CCCAC;;;BDCCBBCA@?@BCB=@@AAAAAA>A@@;;7;AAAAAAC?CBBAAA>AA>9982999937;;8>AABB+<A7B;A@@BB@@<@9=:;;:=9;=A;;6:@@@?>@6:49??8=88737;;??B???@@@00000;=877=<>8<877=4587<7?<BC988
@ATNG8:04760:04734
GATGGTAGCAGACGTGACAGAGCGCCAGAAGATCAGGAACCTAGAAGAATTCAGATTTTTAACACGAGAGTAAACGTAAAAAGAAGGTTTTACAAGACTCACGTTAACAATATTGCAGCAGTACGCACACAATCGAAGCGCAGTAAGGATGGCTAGTGTAACTAGCAAGAATACCACGAAAGCAAGAAAAAGAAGTACGCTATTAACTATTAACGTACCTGTCTCTTCCGAAACGAATGAGTACAGAGAGTACGATATGTCTACATCGAATGAGGTTAGTCT
+
<@?;>AC@@@CCBBBCCCECCCCCCACCD@CA@@CC<@=@>BCCC@BA?B?AB@;;;;;);=ACBCBBBBAA@9>>99999(9<8<2777&39=<;8=>BBBBB?B?CA8;;>;>AA@@AAC=>>@A@@@@<??A@=>==@@=<=;>;>@B?CBBBB???<??;;AD?AB999B?AA???8<@@:98888(8:8<@@A@<;;@<@>E@@@18/8=<==:>??@@@@=D=@@@7?9:4:??????BBBCA>>>BC???@A@@@A??:::<166?A<@;@AAD?
@ATNG8:04765:04761
GATGGTAGCGAGCGAGTGTGTATACCAGAAGATCAGGAACTCTAGAAGAATTCAGATTTTTAACACGAGAGTAAACGTAAAAAGAAGGTTTTACAAGACTCACGTTAACAATATTGCAGCAGTACGCACACAATCGAAGCGCAGTAAGGATGGCTAGTGTAACTAGCAAGAATACCACGAAAGCAAGAAAAAGAAGTACGCTATTAACTATTAACGTACCTGTCTCTTCCGAAACGAATGAGTACGATGAGAGAGCTCTCTCTACCATCGAATGAGGTTAGTCT
+
BBBB:==BBDBC<BBCBCBCAB;967<<@8=A@<5945055;@@9;:9A=?9544====>*>=ABF;;:0/<<@3=0//777'7727)55505<>?C;;;BBA;;7;=AC?C@A>A@CBBAAABBCCBBBBC?CCBBABBDCFGBB@CBCCC@BDCBBCCC@CBBBBA>AB?@@??A@@@>978717==?@2@C?BBBBBCBBB<><>CBB?B?BBCCC@CB@@BBB?CACCE?BDB@BBBEBABBB:::CCCAABBB???BBAB@C??@C@CB==:=>ACCBB
@ATNG8:04766:04767
GATGGTAGTACATGATAGACGACACCAGAAGATCAGGAAACTCTAGAAGAATTCAGATTTTTTAACACGAGAGTTAAACGTAAAAAGAAGGTTTTACAAGACTCACGTTTAACAATATTGCAGCAGTACGCACACAATCGAAGCGCAGTAAGGATGGCTAGTGTAACTAGCAAGAATACCACGAAAGCAAGAAAAAAGAAGTACGCTATTAACTATTAACGTACCTGTCTCTTCCGAAACGAATGAGTACAGAGAGTACGATATGTCTACCATCGAATGAGGTTAGTCT
+
8<:<8>=AABA@A@<@:::?955994955.5;<@95.55)5:;;99>294.43474455555#5.55559<>6929B9B9;9@@@0AA>=:>>@2>?<,0//0/::555)47<<7<<A8<<<;A@?@AA@@@BBBDADIEH?AADEKFCB@BADBB>CAAACBBC?CCDDCC@BB?@??<<=:99/777/777787$7983744=>=B=>==::AB@D?BABCDACBBBBBB?B@CBB=BAA>AAAABBCCCABABCBBBCBBBBAA@AC?BBBBB?BB>?<??BBB88
@ATNG8:04769:04762
GATGGTAGTGTCATATGAGAGTGTGTACTCATTCGTTTCGGAAGAGACAGGTACGTTAATAGTTAATAGCGTACTTCTTTTTCTTGCTTTCGTGGTATTCTTGCTAGTTACACTAGCCATCCTTACTGCGCTTCGATTGTGTGCGTACTGCTGCAATATTGTTAACGTGAGTCTTGTAAAACCTTCTTTTTACGTTTACTCTCGTGTTAAAAATCTGAATTCTTCTAGAGTTCCTGATCTTCTGGTCTACTACACTGTACTCTACCATCGAATGAGGTTAGTCT
+
BBCB@CCCBBBCCAA@BCCDEBBCDCC@AA::8;CCH?CC?C@CCDDCCCACCCCC@C@CCDC=B?BDCCBBBCC?CCCCD1BB<AACF?CCBC@BCC@CD?BBCCEC?BBCCDGFF>BBB@D@CBCCBB9999DDD>AACCCCCCBCCCDBBBCABBB>BC?C@BBBBBBBBC>?::;:.:=@;@@@@@0@BAAB=A@CFECCCBB9@@@@0ACBCDAHACB@BCCBB@@?AABABGBB>BBB?BBBBCCCECCCBCDFFDCCC@B@@@A<@@?@694:C@@A
@ATNG8:04770:04738
GATGGTAGCAGACGTGACAGAGCGCCAGAAGATCAGGAACTCTAGAAGAATTCAGATTTTTAACACGAGAGTAAACGTAAAAAGAAGGTTTTACAAGACTCACGTTAACAATATTGCAGCAGTACGCACACAATCGAAGCGCAGTAAGGATGGCTAGTGTAACTAGCAAGAATACCACGAAGCAAGAAAAAAGAAGTACGCTATTAACTATTAACGTACCTGTCTCTTCCGAAACGAATGAGTACCTCTCAGACGCTCGTCCTACCATCGAATGAGGTTAGTCT
+
CA@<@DBA<<<:::555;;;<=>>B?@;?8;;;?@?=B9666555<7;;4948:333988'849889=<<=;;;38344:::*<?:@<>@@2==?::9;;9/0//)/2773:8:7;<<>?@=@AABBBBB;;5;B;;7:@??ABAA=A?B@@=ABBACD@A?ACBBBB>AA=??@<9877688;7BBCDED)>><=?>@@@=>>>?<@9996<7//0@@;@AA;;8@>@<??C<AAB7:9A>==A>@?@@?873999:4224753(.---2(--572959==;<
@ATNG8:04786:04752
GATGGTAGTATCTGTCTACGAGAGCCAGAAGATCAGGAACTCTAGACGAATTCAGATTTTTAACATCGAGAGTAAACGTAAAAAGAAGGTTTTACAAGACTCACGTTAACAATATTGCAGCAGTACGCACACAATCGAAGCGCAGTAAGGATGGCTAGTGTAACTAGCAAGAATACCACGAAAGCAAGAAAAAGAAGTACGCTATTAACTATTAACGTACCTGTCTCTTCCGAAACGAATGAGTACACATCGTCGTGTCGTGCTACCATCGAATGAGGTTAGTCT
+
4:887?CCCCCC>?<@;>=;;;;;;6;995<>444;.4.44<///87//)/4::455<<<)<7;4339333488:333/9888'//)/)///&/88,3398766//(/(/846/3.3999>@@>=BBBDCCBB?CCCC?CCCBBBBC?C@DCB?BCCCCC@?>?CCA@?@DD@999>AA@AE=B@A>99999.9A?CB@@CDBBB7999AAC=>:=>BCD@CCBCCDC>A>@CD>DCD?BBBBBBBBBBBBAABCCCCCBAAAABB>ABBBB?AA@@5949AA??
@ATNG8:04786:04779
GATGGTAGATACTCGCTGATACACCCAGAAATCAGGAACTCTAGAAGAATTCAGATTTTTAACACGAGAGTAAACGTAAAAAGAAGGTTTTACAAGACTCACGTTAACAATATTGCAGCAGTACGCACACAATCGAAGCGCAGTAAGGATGGCTAGTGTATCTAGCAAGAATACCACGAAAAGCAAGAAAAAGAAGTACGCTATTAACTATTAACGTACCTGTCTCTTCCGAAACGAATGAGTACTGTATCTATGTGTGCGCTACCATCGAATGAGGTTAGTCT
+
;@BC:>AABBBBBA=:;;BA@B;;;0::;;4=696?C@BCCCCBA?AA?B?BACBCBCC3C>?@BBBBAACCC>CB??>>=.=?:@8???289A?BBAACB;;;:>=;;5;>=8==>?><<66///:9==@<@@AA<;;:667//)/169@@C==<>>>C;;;@=@@9=<7///176/887'599425555'596588=99;;95:5:=88180699:9<667:><;:?88:<5=AA?AABB998>;;;;;>==???@@???BBA?AA????BBCC?C????==
@ATNG8:04788:04751
GATGGTAGCTCTGCTCTGACTCTCGTACTCATTCGTTTCGGAAGAGACAGGTACGTTAATAGTTAATAGCGTACTTCTTTTTCTTGCTTTCGTGGTATTCTTGCTAGTTACACTAGCCATCCTTACTGCGCTTCGATTGTGTGCGTACTGCTGCAATATTGTTAACGTGAGTCTTGTAAAACCTTCTTTTTACGTTTTACTCTCGTGTTAAAAATCTGAATTCTTCTAGAGTTCCTGATCTTCTGGAGATACACATGATACTCTACCATCGACACTCCAAAGTCT
+
:88<<AA@<5555==BCCCCCCCCA000@??A:BBBB<;;7:;?@ABBCE@BCBCF9;7;===0;7:CGECA<;@<@@EAA000+/77<3@?@@=@@A;A?0/0A??G?CCCCDDCB6:::<?4;;BBBABB8;;@A=BAAAC@@@@@@@?@@BA?ABB?A><>90000/97<7)/////&/494<><<<(995555&/00///7779.5555$54455155<<8====@<=04.94:444349915<AA>BBACBA@A@@@CBCC<?::::@CBBB?BB>BB<<
@ATNG8:04797:04732
GATGTAGACATATCGTACTCTCTGTACTCATTCGTTTCGGAAGAGACAGGTACGTTAATAGTTAATAGCGTACTTCTTTTTCTTGCTTTCGTGGTATTCTTGCTAGTTACACTAGCCATCCTTACTGCGCTTCGATTGTGTGCGTACTGCTGCAATATTGTTAACGTGAGTCTTGTAAAACCTTCTTTTTACGTTTACTCTCGTGTTAAAAAATCTGAATTCTTCTAGAGTTCCTGATCTTCTGGGCAGACTCTCACACGCCTACCATCGAATGAGGTTAGTCT
+
BCCCCCCCCCCCBCCBDCCBBBBDDCCDCBB@BCCE>CC?A?ABBDDAA>CCCBB?B?ABCA=?@AAAAACBBA<??CDD3@@>@@?A<BBBB>BBB?BB:==BCB@=@BBCAA<>:<>>;>9AAA>>===;A>@>:AA@@>>>>>A>>@>>>>;?;;:<>8><@@@@DAA?>9>>CDD;C;=988776(8>;<=5===:;;?>;:6;???@(@@??@<A8;;=BBCB@A@:=:>DA@=>8;;CE:C??<==>>>AAA@??;AAA=A:;:>;?@@@<@<???==
@ATNG8:04750:04798
GATGGTAGAGAGACTGTAGCGCACCCAGAAGATCATGAACTCTAGAAGAATTCAGATTTTTAACACGAGAGTAAACGTAAAAAGAAGGTTTTACAAGACTCACGTTAACAATATTGCAGCAGTACGCACACAATCGAAGCGCAGTAAGGATGGCTAGTGTAACTAGCAAGAATACCACGAAAGCAAGAAAAAGAAGTACGCTATTAACTATTAACGTACCTGTCTCTTCCGAAACGAATGAGTACGATGAGATCTCGTGTGCTACCATCGAATGAGGTTAGTCT
+
BBBB?BBCBBCCABBBBDCCDCDCD;DCC@CCCBB:;;8;BCECCD@BB>B>BACAAAAA.;6;@CGECCCAAA8@A;;;;;*;B>B4;;;.;BC?BAB;;<BBB@B@DD@CCD?BBCCBBBCCBBBBCCBB?BCBC>BBC@BB@@;@?B;;:<DBDGDDD@CCCBBB@BC@CCD>??CCD=???=@>>>@.@@=A???BBBBB:9:9CCC<?>?B@;;7;ABBBBC@C@BDD>ECC@@@@FBBBBBBBBBBBBA@@>???@BBD@CBBB?=7::A=A=A@A::
@ATNG8:04755:04804
GATGGTAGCGCACACATAGATACAGTACTCATTCGTTTCGGAAGAGACAGGTACGTTAATAGTTAATAGCGTACTTCTTTTTCTTGCTTTCGTGGTATTCTTGCTAGTTACACTAGCCATCCTTACTGCGCTTGATTGTGTGCGTACTGCTGCAATATTGTTAACGTGAGTCTTGTAAAACCTTCTTTTACGTTTACTCTCGTGTTAAAAATCTGAATTCTTCTAGAGTTCCTGATCTTCTGGGATGTGTGCGCAGTGCCTACCATCGAATGAGGTTAGTCT
+
//7717///===>?=9666;9<=<@BBA@BCB@CCDC>CC@C@CBHBBCGAIDDB<4646>>C<B@BCB>>>@;?<@@@@@0=B@A<=D499;:6:BB>BB:;;ABAB>BBB@AABB?BCB@B@CCCA;;;;5;AA4;;9AA@BAA999;>:=?9>>A4:::>:?@;:;B@@@<?BCDE;@;@;:;;;.9=:99,90000/999927777$55<>>7=155.5554;::5:7<;8::;7;9<<3:------/////559155<9=445:.44:<7;7:<666
@ATNG8:04758:04816
GATGGTAGCGCATATCAGCGCAGCCCAGAAGATCAGGAAACTCTAGAAGAATTCAGATTTTTAACACGAGAGTAAACGTAAAAAGAAGGTTTTACAAGACTCACGTTAACAATATTGCAGCAGTACGCACACAATCGAAGCGCAGTAAGGATGGCTGTGTAACTAGCAAGAATACCACGAAAAGCAAGAAAAAAGAAGTACGCTATTAACTATTAACGTACCTGTCTCTTCCGAAACGAATGAGTACCTCTCAGACGCTCGTCCTACCATCGAATGAGGTTAGTCT
+
:;78;A=<ACDCBBBBCBCCDDDCC>C;;:9BBACC5;;)5999@@@<55257;=@AAAA@0@>BCBBBBC;;<C=BBAAAAA0@C=A5;;;6;BC?BBDBA@B00-0;@@<ABB?BBABBCBBBBBDBBCCCACCAA<@B@@@B;;6;?B<;8;CB;:;B@BBBBBA@@@=??C=A???==2=992999999%:?;A?>?BBBBB<?<?AAB5979ABBBACCBCCBB<@6;;A;AAA@BBBCCBD?BBBAAABBBA@@@?>9>@@<@00//967;?;?9=ABBB
@ATNG8:04761:04810
GATGGTAGTCTCAGATAGTCTATAGTACTCATTCGTTTCGGAAGAGACAGGTACGTTAATAGTTAATAGCGTACTTCTTTTTCTTGCTTTCGTGGTATTCTTGCTAGTTACACTAGCCATCCTTACTGCGCTTCGATTGTGTGCGTACTGCTGCAATATTGTTAACGTGAGTCTTGTAAAACCTTCTTTTTACGTTTACTCTCGTGTTAAAAATCTGAATTCTTCTAGAGTTCCTGATCTTCTGGGTCTCTCTCTCACGCACTACCATCGAATGAGGTTAGTCT
+
A@@;;C>CBBDCCC@@ACBBBCABBCBBBCBB@ACCC=CC@D@BCECFCC@CCCDD@C@CCBB>B@BCDBBBLCB@AADEE5CC?AADE@CCAA?ABB>BC9;;@C@@?CCCDLDCC?BBC@C?CCCCCCBC?CCAA>CCCBBBD???@@@@ABB?BCB?BC?A=AAABBBCFHABBBEC<C?C><<;<;*;BAAB>CBDCAAFCECACCCC5C;;;B@B@BB?BBBCCBB?C@BBBBBB>AACJ?CAAABBBBBBCCA@ACCBC@BBAAA?BBAA?A@BCCBB
@ATNG8:04763:04828
GATGGTAGTCTCAGATAGTCTATAGTACTCATTCGTTTCGGAAGAGACAGGTACGTTAATAGTTAATAGCGTACTTCTTTTTCTTGCTTTCGTGGTATTCTTGCTAGTTACACTAGCCATCCTTACTGCGCTTCGATTGTGTGCGTACTGCTGCAATATTGTTAACGTGAGTCTTGTAAAACCTTCTTTTACGTTTACTCTCGTGTTAAAAATCTGAATTCTTTCTAGAGTTCCTGATCTTTCTGGTCTACTACACTGTACTCTACCATCGAATGAGGTTAGTCT
+
B@@?9B>CCCCBBBC@AA;;:CCCBC@A@B;;8;BAC?BB@CABBBGCCC@BBC;;6;=ABBB@CADECCB;;;C>@@@@@,?@<?ABD=CCAC?BCFACB?A@BBCF@CBBBBCCC?BBC?C?CDCCBBAA<AABB?CBBBCBBAC@@@BBBCC@BBB?CC@C>AACCBCCCC@CAAAA7?<A9;;::-;CCCC:<<CBBBBBBA=@@@@,@@ABB@A=;;;7;AABCCC?B?AAA@;;:0;?A>BBBGEDDBBBBCCCCCBBBB@CBBBC?CB::99?CC???
@ATNG8:04766:04790
GATGGTAGACATATCGTTCTCTCTGTACTCATTCGTTTCGGAAGAGACAGGTACGTTAATAGTTAATAGCGTACTTCTTTTTCTTGCTTTCGTGGTATTCTTGCTAGTTACACTTGCCATCCTTACTGCGCTTCGATTGTGTGCGTACTGCTGCAATATTGTTAACGTGAGTCTTGTAAAACCTTCTTTTTACGTTTACTCTCGTGTTAAAAAATCTGAATTCTTCTAGAGTTCCTGATCTTCTGGGCAGACTCTCACACGCCTACATCGAATGAGGTTAGTCT
+
DCDC?CCABBBCCCCCB?BBBBBBCCAAADBB?BCCD?CC?B@CBBCBCC@CCBBB@C99:@@8<@CBBABBBBB@BCCCC1@>?A???8??@@@CCC?CD=BBCB8849AA??<?C?BEA<@<@@@?>===<>>>B:=>=>>>AAAAA@@@@@D<A==9==6=;@>?>>;;:A:=9888,8:>;??BBB/>>===6==<=@@>>;:+55555#587886;5:>6<>=>;77/507///66056<C9A>>?688>C>>>@?><>BB@??AA<>>>><?:?A@=>
@ATNG8:04770:04804
GATGGTAGGAGACACGTCGCACACGTACTCATTCGTTTCGGAAGAGACAGGTACGTTAATAGTTAATAGCGTACTTCTTTTTCTTGCTTTCGTGGTATTCTTGCTAGTTACACTAGCCATCCTTACTGCGCTTCGATTGTGTGCGTACTGCTGCAATATTGTTAACGTGAGTCTTGTAAAACCTTCTTTTTACGTTTACTCTCGTGTTAAAAATCTGAATTCTTCTAGAGTTCCTGATCTTCTGGGTCTACGCTCGTCGCGCTACCATCGAATGAGGTTAGTCT
+
AAC>@CCC?CCCCCCAAACCBBBBCCCCCCCB=@9994;B?CBCCCCCCC?CCC@?>A@CCCC?B?CBBBBBCBB?@@A@@2=D<A>>?8?C@@=AA@;@@==>?AA@>ABBBCCCB>BB>:<9<@???@>A;A>>>;???;==@@@CAAA=>>A==>>=??:?<@@AAAA@??9==?@@3@;>;>@@@@/=<889)//6///=89>=BBBC.==B>>;>===:===A>>>=D;AAAA::8:@AA:??A>>>?@@A@@>>>===A<>>AAA<>>>><?<??A==
@ATNG8:04774:04810
GATGGTAGTGATACAGATCAGACACCAGAAGATCAGGAACTCTAGAAGAATTCAGATTTTTAACACGAGAGTAAACGTAAAAAGAAGGTTTTACAAGACTCACGTTAACAATATTGCAGCAGTACGCACACAATCGAAGCGCAGTAACGGATGGCTAGTGTAACTAGCAAGAATACCACGGAAAGCAAGAAAAAGAAGTACGCTATTAACTATTAACGTACCTGTCTCTTCCGAAACGAATGAGTACAGAGAGTACGATATGTCTACCATCGAATGAGGTTAGTTT
+
955<7;@@@<:5>=@<=====>999)0//2//59=9:?759:::@><?>8<9CCA@AKED19/3:9889/////(///7777'//)46<=?2??@<B666>=;;;4949;49;;.454449977///9<::<9=<<<0555;=8<@597:?8738===;=@>;/0//0/)//4:782733,22'228.22222$.838.//>9<:;5:17:;;1515=AAA>BA@@ECD@B?BBB=BBC????A>??CCAB:::BB:9:BAAAAAAA?BB=;<08567194899:,
@ATNG8:04776:04816
GATGGTAGTATATCGCGTCGCTATCCAGAAGATCAGGAACTCTAGAAGAATTCAGATTTTTAACACGAGAGTAAACGTAAAAAGAAGGTCTTACAAGACTCACGTTAACAATATTGCAGCAGTACGCACACAATCGAAGCGCAGTAAGGATGGCTAGTGTAACTAGCAAGAATACCACGAAAGCAAGAAAAAGAAGTACGCTATTAACTATTAACGTACCTGTCTCTTCCGAAACGAATGAGTACACACTCTCATATGACACTACCATCGAATGAGGTTAGTCT
+
4:4405<AAABBBBBBDCCCCCCCC@BBB>@@@@@C>B?CCCCCCF@CC@B?BBAABEFD5B@CCBBBCCCDCD;::<;;;;*9A=@7A;;69@D=CBBBC@@@@?A?CCAECB@CGCCCCCCCCCCBBBCE?BA??;?@?>@A??=@?BBA?ACCCCCCA?ACC?@@?BB?>>>8<<998+9<<8?BBBB3BE@B9:9CHBBA;?;?@AA<><>ACBB?BB@@@AA?B@CCD>CBB?BBCBBBCBBBAA@DCCCABBBCCBBBB@BBBBB??@??=??BB@@A
@ATNG8:04776:04827
GATGGTAGAGTACAGTGTAGTAGACCAGAAGATCAGGAACTCTAGAAGAATTCAGATTTTTAACACGAGAGTAAACGTAAAAAGAAGGTTTTTACAAGACTCACGTTAACAATATTGCAGCAGTACGCACACAATCGAAGCGCAGTAAGGATGGCTAGTGTAACTAGCAAGAATACCACGAAAGCAAGAAAAAAGAAGTACGCTATTAACTATTAACGTACCTGTCTCTTCCGAAACGAATGAGTACTATAGACTATCTGAGACTACCATCGAATGAGGTTAGTCT
+
<<<>?BBADBBBCCCCCCCCCCCA@?ACFFDCCBCC@C@CCCBBBB?BB?B?CA?>????.?=ABCBBBCCA@@8?@ACDDD5DD@D6;;;;.;CEBCAAABBB@@<@@BB>BBB>BACBBBECCCCBBBBBB@DCCC<@@BBCBAA>B@CBB>BCBBBBCD@AAABBBABB>9999??@A@9>==999:9:9%9?<9:79B>?@@<@<><@@5;5;=@;;8;AABBCC?B?CCC>BDE@BBBCDBDCDBBBBBBB@BBBAA???AA?BA???39:>=9>9=@A?@
@ATNG8:04777:04798
GATGGTAGCTATACGTATATCTATGTACTCATTCGTTTCGGAAGAGACAGGTACGTTAATAGTTAATAGCGTACTTCTTTTTCTTGCTTTCGTGGTATTCTTGCTAGTTACACTAGCCATCCTTACTGCGCTTCGATTGTGTGCGTACTGCTGCAATATTGTTAACGTGAGTCTTGTAAAACCTTCTTTTTTACGTTTTACTCTCGTGTTAAAAATCTGAATTCTTCTAGAGTTCCTGATCTTCTGGTAGAGCGTGCATATATATCGAATGAGGTTAGTCT
+
ABBD@BCBCCB;;;;;;@<ACGCBCC;9;BBBAHBBB>BA?C?BBDDEAB?ACD@A?AABBBB@D@C;;;BBBCB?BCCCC3BB>AACC=BAAC?BBB@BB=?>>BBB@BCBBBAAA>CCC?C?A=>AAA6636>>>:===?===;;;@@@???A<==>=??<?=B@@@@@@@?:?8989)84:4888888%8@////)/98//.55.2+2555'5899;6@5>>5>AAA@??;?;@?@@@@:==A:>>A@?>>>>=<<<787=@>;=7///=7<177:>>
@ATNG8:04783:04795
GATGGTAGATACTCGCTGATACACCCAGAAGATCAGGAACTCTAGAAGAATTCAGATTTTTAACATCGAGAGTAAACGTAAAAAAGAGGTTTTACAAGACTCACGTTAACAATATTGCAGCAGTACGCACACAATCGAAGCGCAGTAAGGATGGCTAGTGTAACTAGCAAGTATACCACGAAAGCAAGAAAAAGAAGTACGCTATTAACTATTAACGTACCTGTCTCTTCCGAAACGAATGAGTACACACTCTCATATGACACTACCATCGAATGAGGTTAGTCT
+
CA@A@CCCCCCCCBCBBCCCCCCCC>CCC@CCCC@@>@?BCCAAAC@CB@C?AA???AAA2A@C??>A??>@ABA9<<//////#///(///&/994:;=;;99//(/6;5288838889>?CDCCCCDCCBC?CCBB@BBBBAB??<@@CCC?BCCCCBBC?CAAAAA?AABCCD789998*:?==ABBBB3CD?C???DCCCA;?;@CBB<@;??CCC@BB@A@AA=?=@@@<ADC?AACCCCCCBBBCCBAACCCC@@ACCBB?BCBBB@DE??=?=AB@@@
@ATNG8:04785:04784
GATGGTAGCACGACACGACGATGTGTACTCATTCGTTTCGGAAGAGACAGGTACGTTAATAGTTAATAGCGTACTTCTTTTTCTTGCTTTCGTGGTATTCTTGCTAGTTACACTAGCCATCCTTACTGCGCTTCGATTTGTGCGTACTGCTGCAATATTGTTAACGTGAGTCTTGTAAAACCTTCTTTTTACGTTTACTCTCGTGTTAAAAATCTGAATTCTTCTAGAGTTCCTGATCTTCTGGACAGAGTGTGCAGATACTACCATCGAATGAGGTTAGTCT
+
A@@@9B=BBBB?;;/009://///>ABBCBCC@CCDD>BBAC@CCCCCCC@BBC@@<@?BBBC@D@BBCBBBC=B9A<=<<+BB=B999(8@@?;?AA?CD=A?BBBB>A9::BBBD?CCC?C?AA>><==@4::@@@5==>===A?BBDD???@BAA>A@:?:;898<<A@A@>>>A@1>1818AAAB/B?;;;3:>?===;9//)/898)7/75B<@<>B=AAAAA@@<@<??@@==:=??:?@:;:@>>>C@@@>>==BA@/////@177:<1;6;???A
@ATNG8:04785:04791
GATGGTAGCATCATGCATATCTCACCAGAAGATCAGGAACTCTAGAAGAATTCAGATTTTTAACACGAGAGTAAACGTAAAAAGAAGGTTTTACAAGACTCACGTTAACAATATTGCAGCAGTACGCACACAATCGAAGCGCAGTAAGGATGGCTAGTGTAACTACAAGAATACCACGAAAGCAAGAAAAAGAAGTACGCTATTAACTATTAACGTACCTGTCTCTTCCGAAACGAATGAGTACGATGAGAGAGCTCTCTCTACCATCGAATGAGGTTAGTCT
+
;;A>?CCCBCCCD9;;BCBCCCCCE;69D?BBBBCBAE?AAECCCB?BD@D@::9BB>>=+=8?AAABBBBAAB;:9;BBBB3AB=@5;;;4;AB@CBBBBCB;;9;?BB?CDG?@ABBDDDCCCCCCCCBB>BBBB?BCC@AA@@;@?B@@?@CCCCDFC@BCBHG@CC@BBD?AACBE?A@@?AA@AA2AB@DAABCEBAA>@=?@??;?=AABAA=@@@@@@C?A=A@?9>::69??ABBBBBAA??@CBECC???;@>>>=AA@@@:==>A=B=BD@@@
@ATNG8:04786:04802
GATGGTAGCTCGCTGATGATATCTCCAGAAGATCAGGAACTCTAGAAGAATTCAGATTTTTAACACGAGAGTAAACGTAAAAAGAAGGTTTTACAAGACTCACGTTAACAATATTGCAGCAGTACGCACACAATCGAAGCGCAGTAAGGATGGCTAGTGTAACTAGCAAGAATACCACGAAAAGCAAGAAAAAGAAGTACGCTATTATCTATTAACGTACCTGTCTCTTCCGAAACGAATGAGTACTATAGACTATCTGAGACTACCATCGAATGAGGTTAGTCT
+
5::>@CCCCCCCB;;9BA@@A;9:JBCCFACBAA@B>B?BBC;;;B@CC?BDEBC?????.@?CAAABBBBBBA8<=<;:;:*4>8;9CFG9BCC@BBCBCBC@@?@@CIACCC?BBCCCBBCCCECCCB:;6;B@@<A@BBAA@?=A@CBC?BBBBCCCC?CABBCA99939@>9?>9899*9<<99::::(9917;CCBAB??<?;;;AA=B<;;;;;5;>==;;<<@=AAD7>>?=@>>>@???AAAA<;<=ACCBBBBBAAA=@AAA@=A@9:7:<>?@@@
@ATNG8:04791:04803
GATGGTAGGCACTGCGCACACATCCAGAAGATCAGGAACTCTAGAAGAATTCAGATTTTTAACACGAGAGTAAACTGTTAAAAAAGATGGTTTTACAAGACTCACGTTTAACAATATTGCAGCAGTACGCACACAATCGAAGCGCAGTAAGGATGGCTAGTGTAACTAGCAAGAATACCACGAAAGCAAGAAAAAAGAAGTTACGTCATATTAACTATTAACGTACCTGTCTCTTCCGAAACGATGAGTACGAGAGAGCACACGTGTCTACCATCGAATGAGGTTAGTCT
+
AAAB?AA@=;544559:;=56665.599.45=999.949<=656<8<<8<7<<666>><$4.4438:::888808370)/////#////2799+957)/////9:333(/(/63///6;;;;>;;;:<999;6668<D??7;><<<>>>9B;A??;@00/7///6::;>>>:>;6=;8+0//892:;=6887777$33,33,/////6669563////(/4/./894//////84;+//8/8//.33357776666675552226999;<86:86;9.5555/5258<<8
@ATNG8:04751:04834
GATGGTAGTGCGTGAGAGAGAGACCCAGAAGATCAGGAACTCTAGAAGAATTCAGATTTTTAACACGAGAGTAAACGTAAAAAGATGGTTTTTACAAGACTCACGTTAACAATATTGCAGCAGTACGCACACAATCGAAGCGCAGTAAGGATGGCTAGTGTAACTAGCAAGAATACCACGAAAGCAAGAAAAAGAAGTACGCTATTAACTATTTAACGTACCTGTCTCTTCCGAAACGAATGAGTACATAGATATACGTATAGCTACCATCGAATGAGGTTAGTCT
+
:;:;;?@?CCCBBCCBBBCCBD9999<CCADEEBBB?B>AACCBCB@DD?B=??AADCAA2B>AABBBBCC===7<>@@BBB3B@AA@CDDC5CCC@CBBBAAB:99;@DDACBC?CCCCCCCCCCBBBEDCC?BDCC?BABBCCBB?B?B@@?@CCCCBCC@@@ABBB@CC?BBB;>>998+9==9=@@@@2@A???@?A@>00,0989///)/1:@B@@?ABBAACC@C@AAA=ABE?EBBCCCCCAAACAAAAABAAA::;AAA9>=??@;AAAA<B<?B888
@ATNG8:04754:04834
GATGGTAGCGCACACATAGATACAGTACTCATTCGTTTTCGGAAGAGACAGGTACGTTAATAGTTAATAGTCGTACTTCTTTTTCTTGCTTTCTGTGGTATTCTTGCTAGTTACACTAGCCATCCTTACTGCGCTTCGATTGTGTGCGTACTGCTGCAATATTGTTAACGTGAGTCTTGTAAAACCTTCTTTCTACGTTTACTCTCGTGTTAAAAATCTGAATTCTTCTAGAGTTCCTGATCTTCTAGGTAGAGCGTGCATATATCTACCATCGAATGAGGTTAG
+
444:5;<556;;;<<<<<<</--588---:;;3:4444&4<7;8====>66.5999;5;9<;<;<D@CB954955595:;;;;(4405899/-,,,5(,,748:4::<::;8;;;>A;A=:=BD@C@BCA?0/-.6:8-/)/77/55556<<<>===@5;65.59;?6>/0/::<5645>>>>1;7;5;9<1<566;9>2<00/9////5.5555$59955.56::49955599.5.55:5//)////3777444444488889::///5/-,22(*,,,(-(/4
@ATNG8:04758:04842
GATGGTAGCTATACGTATATCTATGTACTCATTCGTTTCGGAAGAGACAGGTACGTTAATAGTTAATAGCGTACTTCTTTTTCTTGCTTTCGTGGTATTCTTGCTAGTTACACTAGCCATCCTTACTGCGCTTCGATTGTGTGCGTACTGCTGCAATATTGTTAACGTGAGTCTTGTAAAACCTTTCTTTTTACGTTTACTCTCGTGTTAAAAATCTGAATTCTTCTAGAGTTCCTGATCTTTCTGGAGATACACATGATACTCTACCATCGAATGAGGTTTAGTCT
+
>?9966ABDC?CBCBB=ABEECC:66==BB;;6<BBB>AB?C@BB@@ABA>A@@@A>A=@@;<7;?AA@BBBCBB?BBCFC1@?:99DC>BBBB?@@@=??5:9@A@@=AAAABBBB@CBB?B?AAAA???A<??@A7;;=A@A@@@>>;;;;;A:==A:88185;>>>;;;=C5:;;9:-:/87)7=>AA/==66605///7//77717897)59;9>4=7=A7::>@>>>=A=@@;;;;;1:=<9;:;;;C=</////;?@@@AB=?>=8818:<=188)/9///
@ATNG8:04760:04831
TATGGTAGCACGACACGACGATGTGTACTCATTCGTTTCGGAAGAGACAGGTACGTTAATAGTTAATAGCGTACTTCTTTTTCTTGCTTTCGTGGTATTCTTGCTAGTTACACTAGCCATCCTTACTGCGCTTCGATTGTGTGCGTACTGCTGCAATATTGTTAACGTGAGTCTTGTAAAACCTTCTTTTTACGTTTACTCTCGTGTTAAAAATCTGAATTCTTCTAGAGTTCCTGATCTTCTGGAGATACACATGATACTCTACCATCGAATGAGGTTAGTCT
+
DCCC?BBBBBB9;;DB000000=>AABBBCBC@BDDD=CB?C?CCCCCBB?BCBBB@C@CCCC@C@CDCAAABBB@BCDDD3BB?BBBA<ABBB>BCB=AB9;:ADDI@CCCCCCDF>BAA?C@CDBBBBAA>ABCC@CBBCCBBBCBCBBBCCB@CCF@CC@C@BBBBBBBCC@DCACB8A>B:9:9:9):B@AA=BAAAAB:;;B@DFDD5GCC@@>@?BC?CBCCDCE@C@CCCCBB?CBE@BBBBCDBBBBCCBBBCBBBC?AAAAA=@BAA?AADCBBB
@ATNG8:04763:04842
GATGGTAGCGAGCGAGTGTGTATACCAGAAGATCAGGAACTCTATAAGAATTCAGATTTTTAACACGAGAGTAAACGTAAAAAGAAGGTTTTACAAGACTCACGTTAACAATATTGCAGCAGTACGCACACAATCGAAGCGCAGTAAGGATGGCTAGTGTAACTAGCAAGAATACCACGAAAGCAAGAAAAAGAAGTACGCTATTAACTATTAACGTACCTGTCTCTTTCCGAAACGAATGAGTACTATGTAGAGCTCTATACTACCATCGAATGAGGTTAGTCT
+
CCAB?ACBBBBA@ABCCCCBCCDDE@DCC?CECCAA>A?BBCCCCB>A?=??BCDAAABB5BBCCDEGECBBBD>DDCCCCC1BC@C;??>7>BB?BBBADDCBA>B@CC@CBB?BBBCCCCCCBBBBBCCC@DDCC@BBB@@B??>A@EFC?BCCCCCBC?CCCBBB?AA@BBA9<<877*9993:9:9:.9A?C???CCCCC?A?BBCC>A=A@CCD@CBBAA:::6;@CCD>BBB@ABADDBBABBBBCBBBBBAAABB@@@B>=@>>>7?B?><>=B@?@@
@ATNG8:04763:04851
GATGGTAGCTCTGCTCTGACTCTCGTACTCATTCGTTTCGGAAGAGACAGGTACGTTTAATAGTTAATAGACGTAACTTCTTTTTGCTTTGCTTTCGTGGTATTCTTGCTAGTTACACTAGCCATCCTTACTGCGCTTCGATTGTGTGCGTACTGCTGCAATATTGTTAACGTGAGTCTTGTAAAAACCTTCTTTTTACGTTTACTCTCGTGTTAAAAATCTGAATTCTTCTAGAGTTCCTGATCTTCTGGTGTCTGATCTGTATCACTACCATCGAATGAGTTTAGTCT
+
77:;@A?=@?945:945//////////59;4405<<</557:5454;5996;;;@<A378<</0)-055-//<880692/////$////)//5909999495/)/7)////:<4566;9955255524399;999::.555;6:77///777/55::9;=5666:??<?:====<<<<=9=<<<<<*<8=5;;=<<$5559907/-------:27777'/////)/5;;5/-////:)/)/:<:97)///)///5<<<;999=99@:99>=2559993454:<;188433
@ATNG8:04764:04874
GATGGTAGTAGTACACTAGTCATACCAGAAGATCAGGAACTCTAGAAGAATTCAGATTTTTAACACGAGAGTAAACGTAAAAAAGAAAGGTTTTACAAGACTCACGTTAACAATATTGCAGCAGTACGCACACAATCGAAGCGCAGTAAGGATGGCTAGTGTAACTAGCAAGAATACCACGAAAGCAAGAAAAAAGAAGTACGCTATTAACTATTAACGTACCTGTCTCTTCCGAAACGAATGAGTACTGTATCTATGTGTGCGCTACCATCGAATGAGGTTAGTCT
+
?<8839::?@;;499955696;>>D@DCC?A@@D;;8;;@AA<;9@?A@=A=A@@@ABBC2A>ACBABBB??::1:8944444#455)56;;;0;;96;=666=;;;7?:>><@@A<99959@@@AAAABBDCC@C<<;@AA;:;@?A:@<?<;49==9:5@A<>>>>>><BB;<;7,78777)3998777787%7>8;>BBBBAAA>D<888@<?:;;@;;6;A@??AA?@>>@@8@00-0===A>>@CCDBCBA???BBB?@@>>D<=>=@>49?89488==999
@ATNG8:04766:04850
GATGGTAGCACGAGTCACTCATATCCAGAAGATCAGGAACTCTAGAAGAATTCAGATTTTTAACACGAGAGTAAACGTAAAAAGAAGGTTTTACAAGACTCACGTTAACAATATTGCAGCAGTACGCACACAATCGAAGCGCAGTAAGGATGGCTAGTGTAACTAGCAAGAATACCACGAAAGCAAGAAAAAGAAGTACGCTATTAACTATTAACGTACCTGTCTCTTCCGAAACGAAATGAGTACGTGTGCGACGTGTCTCCTACCATCGAATGAGGTTAGTCT
+
::<<7555::<<<<<@@=@@@554>754:04??@::46:??AABCE@BB?B@DGGCBAAA0@=@A@AAAA::9=9??@BCCC1CC@D<@@@7@@A<ABBCJCCBB>B?BB?BCB?BBBBBFFCCCEECDDCC?CBBB?AABB@@983;6;DD@CBCCDB@@=?B@???<?@?AAA<>=:::,7<<8;;>>?1;C?>>?BA@;>>;><AAAB;@;?@BCC@DDCCBBB>A>?=<6>:::-9988<>A<==BA@???:::>///79995@@AAA:>=??:=8<?=<<
@ATNG8:04766:04852
GATGGTAGCTCGCTGATGATATCTCCAGAAGATCAGGAACTCTAGAAGAATTCAGATTTTTAACACGAGAGTAAACGTAAAAAGAAGGTTTTACAAGACTCACGTTAACAATATTGCAGCAGTACGCACACAATCGAAGCGCAGTAAGGATGGCTAGTGTAACTAGCAAGAATACCACGAAAGCAAGAAAAAGAAGTACGCTATTAACTATTAACGTACCTGTCTCTTCCGAAACGAATGAGTACTGTATCTATGTGTGCGCCATCGAATGAGGTTAGTCT
+
ABA>?C>CCB>>CDDBBBBCCBBBF@BBD@CCCBBB@C@CBCBBCB?@@>@ACBAACFEE2B>BBCBBCDCBBB>?>@ABBB1@@>C5;;;6;DDAE==;CCCDB?B@CD@CCC=ABDDDCBBCCCCCAAAF@DB998;@AAAAAB=A=A;;7;BBCCDED@ABBBBB?BB?999=@@@@?899949ADEF3BB?BABBBBBCA<A=D@A@:=:=ACBB?BA@@@@@=><>>>6;00-0@@@CCAAACCCCCCCBBB>?>@A>B=>@D:====:=;@BA??
@ATNG8:04775:04838
GATGGTAGACACGTGTGCTCTCTCGTACTCATTCGTTTCGGAAGAGACAGGTACGTTAATAGTTAATAGCGTACTTCTTTTTCTTGCTTTCGTGGTATTCTTGCTAGTTACACTAGCCATCCTTACTGCGCTTCGATTGTGTGCGTACTGCTGCAATATTGTTAACGTGAGTCTTGTAAAACCTTCTTTTTACGTTTACTCTCGTGTTAAAAATCTGAATTCTTCTAGAGTTCCTGATCTTCTGGCTCTCGTAGACAGATACTACCATCGAATGAGGTTAGTCT
+
CCCD?CCCBBCDDBBBBCBCGGCCCCBBAICB?BAAD=;;:;?@A@BCCC@BCBBB@D>@?BB?B?CBCCBCCA@><8888+;@<;887,3?AC@CCC??>4:9@A@A=ABBCBBBC?=<<<A<AAAA;;;9599<<///99>=>>>>>>A???>9>><=??<?<@@>>>@A??:>>AAA5A<?<>>AAA/@@:::1;;:889?<==8====.<;:9?5;3:;3;;;;?>><>=BC;;;;5;==8=>?:;;BCBAAAA@@@AA::7;>>>@:;;;=7<777---
@ATNG8:04777:04834
GATGGTAGGTGCACATGAGTGTATCCAGAAGATCAGGAACTCTAGAAGAATTCAGATTTTTAACACGAGAGTAAACGTAAAAAGAAGGTTTTACAAGACTCACGTTAACAATATTGCAGCAGTACGCACACAATCGAAGCGCAGTAAGGATGGCTAGTGTAACTAGCAAGAATACCACGAAAAGCAAGAAAAAGAAGTACGCTATTAACTATTAACGTACCTGTCTCTTCCGAAACGAATGAGTACTTCGTCTCACTCTCGCCTACCATCGAATGAGGTTAGTCT
+
::>>:CCC?BBBBDCBBDHCIDCCB@DEE?BAACA@<@<@A@AA@=9<<+0+0@@ADAAA0A=CCBBBCCCBBA:AA;;;;;*<B?B?CCC<CCC@CBBBCEBCB?B@@@>ABB?BBBBBBBDDDCCCCCCD@CBCB@CCCCBBBB?B?B@@>@CCCCCCC>@@BCBB=??<??=<@=0000*000*0==@@0@A@BAAABBBBC?B?B===;>;>ACGE@BB;;;BB?B@CCD?C;;8;BABBCCB@BAB@A@BCC;::@@>@CC@CCAAB@CCAB?A?BCBBC
@ATNG8:04778:04843
GATGGTAGAGAGAGCTCTCTCATCGTACTCATTCGTTTCGGAAGAGACAGGTACGTTAATAGTTAATAGCGTACTTCTTTTTCTTGCTTTCGTGGTATTCTTGCTAGTTACACTAGCCATCCTTACTGCGCTTCGATTGTGTGCGTACTGCTGCAATATTGTTAACGTGAGTCTTGTAAAACCTTCTTTTTACGTTTACTCTCGTGTTAAAAATCTGAATTCTTCTAGAGTTCCTGATCTTCTGGATACACTCATGTGCACCTACCATCGAATGAGGTTAGTCT
+
CCCC@CBABCBCCCC@AABBCCCCF@BABCBB@ADDE>BB?B@CBBCDDD?CCCAA?A@CCCB@B>AABBCBBBB<@ADCC2A@=BBCC>BBBB>BBB?BB<>>?AAA@CCCAAAAA>?;=;@<@A@@@@@@=AA@@<>>?>>>@@@@?AA<<<<6<<<<??:>;>>>AABDAA:>=@@@6@:?:;;;;;)<;777-8===>>D???<@@@@/@;;;B;?<@@=@@@@>==<A<BA??::5:=A;???AA>==@@@@>>>@<>>A<????A<><==6<6=??>A
@ATNG8:04780:04844
GATGGTAGAGAGAGCTCTCTCATCGTACTCATTCGTTTCGGAAGAGACAGGTACGTTAATAGTTAATAGCGTACTTCTTTTTCTTGCTTTCGTGGTATTCTTGCTAGTTACACTAGCCATCCTTACTGCGCTTCGATTGTGTGCGTACTGCTGCAATATTGTTAACGTGAGTCTTGTAAAACCTTCTTTTTACGTTTTACTCTCGTGTTAAAAATCTGAATTCTTCTAGAGTTCCTGATCTTCTGGGCAGACTCTCACACGCCTACCATGAATGAGGTTATCTCACTACCA
+
DCAB?B:;9CDCCCC666=>;;;><<<ACCCC?CEDD>CC@C@CBCCBBB?BCB;;;;@CBAC@D@DBBAAA?::6>:<==+BB;>>BB<CCCC?ABA@CC<??A@@A;??AABBBB?BB@=A:==?@;;;@=AA??3888>>>??@===>?<=916//)//)/38<>??=?==:;;=;=.=/8066778(6>8878(677799;;;;;<@@@,6/--6(-*/;6;<:><:948;?>;9//,/:>>2<7;;:>>?===@;;;8;;;8==<=8:999295:62-----25,2
@ATNG8:04782:04845
GATGGTAGCACACGAGATCTCATCGTACTCATTCGTTTCGGAAGAGACAGGTACGTTAATAGTTAATTAGCGTACTTCTTTTTCTTAGCTTTCTGTGGTATTCTTGCTAGTTACACTAGCCATCCTTACTGCGCTTCGATTGTGTGCGTACTGCTGCAATATTGTTAACGTGAGTCTTGTAAAACCTTTCTTTTTACGTTTAACTCTCGTGTTAAAAATCTTGAATTTCTTCTAGAGTTCTGATACTTCTGGTGTCGTCTATCATGTACTACCATCGAATGAGGTTAGTCT
+
9;=<394:4;:@@?;;>@@@??<=<<994555.5555)/;27)/////9969;9::37)//7727+0)/7<03737-38::<+<<454===5444::6::>8@?789;>37/.33//.7749=><?>=9:///667?A@@<@???>>==>9;;53--,(,,-(-7272797...733.32222&2+22'23555'33333'.(.3366996626888).-62--(-2'--256699..-.777...7.322,2,,,,,,,67765533366628889:6536=4=4--,,,
@ATNG8:04790:04877
GATGGTAGAGTATCATGTGTATCTCCAGAAGATCAGGAACTCTAGAAGAATTCAGATTTTTAACACGAGAGTAAACGTAAAAAGAAGGTTTTACAAGACTCACGTTAACAATATTGCAGCAGTACGCACACAATCGAAGCGCAGTAAGGATGGCTAGTGTAACTAGCAAGAATACCACGAAAGCAAGAAAAAGAAGTACGCTATTAACTATTAACGTACCTGTCTCTTCCGAAACGAATGAGTACATAGATATACGTATAGCTACCATCGAATGAGGTTAGTCT
+
9999;988>>?<<<@;;<>9:;;;@=A@A<?@DBBB?B?CBBBCCC@CD@E@BAA@@?@?,@>BBBBCBDBBAD=BA;;;<;*9@:A:CEE8A?@;?@@@C@@@A@B?AA?BBB?BGBBBBC@@ABBCFCDGBECCB?BBBBBB@@<A?B;;6;AAABCEF@CBBCCB?DB?AAA=??BCC>99:=@@@@A2@B????B???@@,0,0==8)/)//00@=BB@@???8<8@C>5<;;5::==>?@@AAAABBBBBBCBAABBBBB?BB@BD5:;98089<?999
@ATNG8:04792:04864
GATGGTAGTACATGATAGACGACACCAGAAGATCAGGAACTCTAGAAGAATTCAGATTTTTAACACGAGAGTAAACGTAAAAAGGAGGTTTTACAAGACTCACGTTACAATATTGCAGCAGTACGCACACAATCGAAGCGCAGTAAGGATGGCTAGTGTAACTAGCAAGAATACCACGAAAAGCAAGAAAAAGAAGTACGCTATTAACTATTAACGTACCTGTCTCTTCCGAAACGAATGAGTACGTGTGCGACGTGTCTCCTACCATCGAATGAGGTTAGTCT
+
BBDD?CA@BCCCBBBCBBAC;<;AA@DDD?CCCCBB9;9;DHBBBC@AA>A?A?B;;;;;*;=BABBGCEDCCC;BB99999';=DC?BBB;BCC@CDCCCCCDB?BCC@DDG@BBBAAACBBBBCCCCDD@CCCC?CCCBCB@?>A@ECC@CCCCCCBB?BDDCCC@@@=@CC>@@9999-99939<===.=B?B@??DCCCC999:BBD>A>ABCBB?BBA@@BB=@<>;<5<00,0@??CCC@@AAAABCCBBBB>@>?BBB@BBBBB?CE>><;;?B:;;
@ATNG8:04792:04867
GATGGTAGCGCGACGAGCGTAGACCCAGAAGATCAGGAACTCTAGAAGAATTCAGATTTTTAACACGAGAGTAAACGTAAAAAGAAGGTTTTACAAGACTCACGTTAACAATATTGCAGCAGTACGCACACAATCGAAGCGCAGTAAGGATGGCTAGTGTAACTAGCAAGTATACCACGAAAGCAAGAAAAAGAAGTACGCTATTAACTATTAACGTACCTGTCTCTTCCGAAACGAAATTAGTACCTCTCAGACGCTCGTCCTACCATCGAATGAGGTTAGTCT
+
//7739:@=@@@@CBBBDCCBBAAA<@ABACBBBDD@C?BCC;;<C@CB?B>A@?@>BAA2B=??BBBBBC977.7>@BCCC5BB>B:@@A9BCC@CCCBBBB@@=@@BB@EBB?BBCCCCCCAAACECCCC?BC998;CB@ABAA>B@CCC?CCCCCBBA?BCCBBB?AABBBD59:999+9<<9====?.>A?BAABBB?@@:=7;;??:=:=@BBB@CCAAACB?B??@>6=999*9:?<A@A=ABBBBBCCCCBAAAA<@@@<AA>>>=;;;@<@=BB@>>
@ATNG8:04796:04878
GATGGTAGTGTCATATGAGAGTGTGTACTCATTCGTTCGGAAGAGACAGGTACGTTAATAGTTAATAGCGTACTTCTTTTTCTTGCTTTCGTGGTATTCTTGCTAGTTACACTAGCCATCCTTACTGCGCTTCGATTGTGTGCGTACTGCTGCAATATTGTTAACGTGAGTCTTGTAAAACCTTCTTTTACGTTTACTCTCGTGTTAAAAATCTGAATTCTTCTAGAGTTCCTGATCTTCTGGGTCTCTCTCTCACGCACTACCATCGAATGAGGTTAGTCT
+
@@A@?BFDCCCCBAACDEDDCCCCCDBCCCA@>@CB@<;:;@CCDCCCD@DDDBBACABCBB?C@CLEFBBBCC?AAAA@0AA=@@CC=CCBB?BBA=BB<AACCCC@CCCCDDBB?BCC@C?CCCCCCCC@BCCC@BBCCCCCCCCCCDB@@C?CCD@DC<B>BCBBBCCA?9?:::;.;=@=;;;;.:@@@@6::CBCCDBCD@CCCC2CBBBB?CICC@BBBCCDC@C@CBBBBB=@@BD>CCDBBBBBCCCCCCCBA@C@BBBBB?@@::8:@CCBBB
@ATNG8:04749:04880
GATGGTAGTAGTACACTAGTCATACCAGAAGATCTAGGAACTCTAGAAGAAGTTCAGAATTTTTAACACGAGAGTAAACTGTTAAAAAGAATGGTTTTACAAGACTTCACGTTTAACAATATTGCAGCAGTACGCACACAATCGAAGCGCAGTAAGGATGGCTAGTGTAACTAGCAAGAATACCACGAAAGCAAGAAAAAAGAAGTACGCATATTAACTATTAACGTACCTGTCTCTTCCGAAACGAATGAGTACGTATCTATGTGTGCGCTACCATCGAATGAGGTTAGTCT
+
ACBB@BCCB;66===;;;;;<8::>39:939955555.5499:5//727:)//5;:-/)/777$/)///7744444;2444505>>>+>>4453888+869*0///)/88888(3,37493314===@<<;=;655=<<<8@@>:7;;;;;<88598@@A=A::5>888>=>CBBC?BB588A9934<<3;9;4//////#/60///29.....(.3855548377;;:0//.3335060...'.66(..6..2552..3...7988:633....242..(.99:5:7:=<=B
@ATNG8:04749:04928
GATGGTAGTGCGTGAGAGAGAGACCCAGAAGATCAGGAACTCTAGAAGAATTCAGATTTTTAACACGAGAGTAAACGTAAAAAGAAGGTTTTACAAGACTCACGTTAACAATATTGCAGCAGTACGCACACAATCGAAGCGCAGTAAGGATGGCTAGTGTAACTAGCAAGAATACCACGAAAGCAAGAAAAAGAAGTACGCTATTAACTATTAACGTACCTGTCTCTTCCGAAACGAATGAGTACACATCGTCGTGTCGTGCTACCATCGAATGAGGTTAGTCT
+
:<<>@DCBBBCEDC;;;DCCCCCCC>CCCACBBA@@;@=@@BCDCC@BC@B9===B=BBB+B?CCC@??B????*37;999:';?=@4:;;*:DD@BBBFGCCBB>B@CG?BBB@BBCCCCBBBBBBBBBBA?BBBB>AABCBBBC>A?ADD@CBCBCBBB@BACBBB?CC@CBB>?@BCD>B??;?@@@@.@@=@BBBBBBB@:=:=@CD=D=AABAA?BAAAAA@>A>AAA=AAB?BBBBBBBECD??978A?==???==>>?9>>AAA>BBAA>A@BB>@>
@ATNG8:04750:04926
GATGGTAGAGTATCATGTGTATCTCCAGAAGATCAGGAACTCTAGAAGAATTCAGATTTTTAACACGAGAGTAAACGTAAAAAGAAGGTTTTACAAGACTCACGTTAACAATATTGCAGCAGTACGCACACAATCGAAGCGCAGTAAGGATGGCTAGTGTAACTAGCAAGAATACCACGAAAGCAAGAAAAAGAAGTACGCTATTAACTATTAACGTACCTGTCTCTTCCGAAACGAATGAGTACATAGATATACGTATAGCTACCATCGAATGAGGTTAGTCT
+
//::6900/97///7/55/9>///72745.55<<<C@C?AAA?@;;5:=9=<@996;<<<*@7;?BBBCCBABB/5559999(5616:@@@2>?>?B;:;B@@@B@C?BB@@@?789??@A?DCDCCECCCCADCBBABBBB;<;A?C@;;;49@:?BB>D:????>@<?@>AAA>A878A:@@@=ADBDB3BB?BAAABBBDD5:48<<71738=C<;99BAAA@@=@=???8???;>@@==?>>?BBBAAABBAA::9AAB??<??>9>9////(//5888<
@ATNG8:04755:04913
GATGGTAGGAGACACGTGCACACGTACTCATTCGTTTCGGAAGAGACAGGTACGTTAATAGTTAATAGCGTACTTCTTTTTCTTGCTTTCGTGGTATTCTTGCTAGTTACACTAGCCATCCTTACTGCGCTTCGATTGTGTGCGTACTGCTGCAATATTGTTAACGTGAGTCTTGTAAAACCTTCTTTTTACGTTTACTCTCGTGTTAAAAATCTGAATTCTTCTAGAGTTCCTGATCTTCTGGATATGAGTGACTCGTGCTACCATCGAATGAGGTTAGTCT
+
BBBBACBA>ACCCBCDCBBDBBBCCCDCCBB>ACCE>DD=B@BBBDDBC?DDBBB?C=AACC?C?BBAA@A??<<78878(9A>BBCC>BABA>AAA>A@;@AACAA>@DCBBACC?AA>:>;>>>?>><<;?AAA<AAAA>=>>AA@@@A==>:;<;<@@:@:>>>@@@@@D:?==<<1<9>49:@@@/@AAAA9@;::??BA>=56666)7///<7<7@@<@AAA?>?=A=@?AAAA6::D=A>>>A>>>@AA>>@>>=@AB=A>>>><>>BA<A;@@A>>
@ATNG8:04759:04891
GATGGTAGCACGACACGACGATTGTACTCATTCGTTTCGGAAGAGACAGGTACGTTAATAGTTAATAGCGTACTTCTTTTTCTTGCTTTCGTGGTATTCTTGCTAGTTACACTAGCCATCCTTACTGCGCTTCGATTGTGTGCGTACTGCTGCAATATTGTTAACGTGAGTCTTGTAAACCTTCTTTTACGTTTACTCTCGTGTTAAAAATCTGAATTCTTCTATAGTTCCTGATCTTCTGGTCTACTACACTGTACTCTACCATCGAATGAGGTTAGTCT
+
CDDD?BCCBCBCCBBBBBB;696;@AABC@@?ACCC>CCBC@BAACCCC?CCCBB@D?B@CC?C?AA@@AB?@?<99999):><?AAA=BCBB@BCB?BB799B??>@BBBBCAAA?BDD<><>A;@@>>@=@@@A:<;>AAA:8:AAAA@@@@:====AA<@;>>B???BBD:=988*81818::9-9;///)/.536667::-5667'58:7C;A=AA:>>A@?>=:=;=>:://,/>@7=<@AAAA>>>>>;:;=?>;:5;;;=>;;;;A:=8=>?;6
@ATNG8:04759:04897
GATGGTAGCTCTGCTCTGACTCTCGTACTCATTCGTTTCGGAAGAGACAGGTACGTTAATAGTTAATAGCGTACTTCTTTTTCTTGCTTTCGTGGTATTCTTGCTAGTTACACTAGCCATCCTTACTGCGCTTCGATTGTGTGCGTACTGCTGCAATATTGTTAACGTGAGTCTTGTAAAACCTTCTTTTTACGTTTACTCTCGTGTTAAAAATCTGAATTCTTCTAGAGTTCCTGATCTTCTGGTGAAATATGATGTGCTACCATCGAATGAGGTTAGTCT
+
59<>9<ADDBCCBBB@@@@ACBCCCBBBCCAA>ABC>=?@=?<@BBBBCC@BBEGI?B@BAA@@CACCGCCBBBC@BBDCD0;;6;ADC=BCBC?BBB?@B:;;BCDEABBBFDCCB@BBB@B@CDBBCCBB@BBBB@FCCCBCCCCBBABABBB@BBB?CDAD@CBBCCCDEC?AAFFD<EAD?AAAAB0ACCCD=C;;<<;B@@@;@@@@0@BBCC@CACC@BCBBBBB@B@CCCBBC?AACACCCC>CCBBCBB@@ABAB@BBBCC?9::?9?=AA???
@ATNG8:04759:04903
GATGGTAGTCTCAGATAGTCTATAGTACTCATTCGTTTCGGTAAGAGACAGGTACGTTAATAGTTAATAGTCGTACTTCTTTTCTTGTCTTTCTGTGGTATTCTTGCTAGTTACACTAGCCATCCTTACTGCGCTTCGATTGTGTGCGTACTGCTGCAATATTGTTAACGTGAGTCTTGTAAAACCTTCTTTTTACGTTTACTCTCGTGTTAAAAATCTGAATTCTTCTAGAGTTCCTGATCTTCTGGGATGTGTGCGCAGTGCCTACCATCGAATGAGGTTAGTCT
+
?ABB?A?BBBBB>=555;655<<566A=655:55//;3<;)//)/----//)/7///7>9==?@40*0>0//--57:)//::+//)//777.6//0:699:6:>*//68<B@CBBBB@@@=@BB@C@ECBBB;;;?BBDD@DCCCCCCBBBBB@@B@C?CA@?@D@C@CB@@AABCC@BBBCC;D@C>;;;;;*;ABCC>C;;;BB;<;C=AAAA,A@ABB@C@DB@BCCBCCCAD?BBFCCB?BAA@9@000>@>A;;;CCCCADDEACCBBC?AABB?B@CBBCD
@ATNG8:04760:04899
GATGGTAGTGTGTCTCTGAGAGTAGTACTCATTCGTTTCGGAAGAGACAGGTACGTTAATAGTTAATAGCGTACTTCTTTTTCTTGCTTTCGTGGTATTCTTGCTAGTTACACTAGCCATCCTTACTGCGCTTCGATTGTGTGCGTACTGCTGCAATATTGTTAACGTGAGTCTTGTAAAACCTTCTTTTTACGTTTACTCTCGTGTTAAAAATCTGAATTCTTCTAGAGTTCCTGATCTTCTGGAGATATCATCAGCGAGCTACCATCGAATGAGGTTAGTCT
+
CCBC?BBCCCCBCCA@@GCCGCCCCCCCCCCC?BABB<CC?C?CCCCCBB?BBBCC@CACCBD@D@CCCBBBCEC?BBDDD1BB?BCGC>CCBC@CBB?BC9;;BCCH@CBDCCCCC?CCD?B?CCDCCCCC>AACC?CCCBCCCCCCCCCB@@@@CCC?CG@B>?@CCCCCBB?AAAAA:A<@<;;:;;*;BABB=CBFCCCFCCC@CCCD5CCCCE@C@CC@CDBBBBB@B@BBBCDC?BBC?BCCCCCCBBBCCCCCBBBAA=ABBBB?BBAB>A@CDCBB
@ATNG8:04761:04919
GATGGTAGACACGTGTGCTCTCTCGTACTCATTCGTTTCGGAAGAGACAGGTACGTTAATAGTTAATAGCGTACTTCTTTTTCTTGCTTTCGTGGTATTCTTGCTAGTTACACTAGCCATCCTTACTGCGCTTCGATTGTGTGCGTACTGCTGCAATATTGTTAACGTGAGTCTCGTAAAACCTTCTTTTTACGTTTACTCTCGTGTTAAAAATCTGAATTCTTCTAGAGTTCCTGATCTTCTGGTATGACTAGTGTACTACTACCATCGAATGAGGTTAGTCT
+
9@@<?BCCBCCCBBABAA=@CCCCCCBBBBAA?BCCC>CC@B@CCCBBBB@BCBCC?B=@?BD?C?ABBCCCB=C6A?===+BB?BBA@3BBBB?BCC@BB?BBAABB799BABBAA>=AC=C<CAAA?>>>=AB@@<@===ABAAAACAA@@@@:<<<6;;8<8=A@@???@?===AEE6>:=887776(6==>D:@===@@@>>><A@@@/=;;;C9=9=A;?>?===@=@:>>?;;<7;;C>B@>>>===>>??@?=<;::<8==@@A;>>>>;:6;;3--
@ATNG8:04761:04920
GATGGTAGTGTGTCTTGAGTAGTACTCATTCGTTTCGGAAGAGACAGGTACGTTAATAGTTAATAGCGTACTTCTTTTTCTTGCTTTCGTGGTTATTCTTGCTAGTTACACTAGCCATCCTTACTGCGCTTCGATTGTGTGCGTACTGCTGCAATATTGTTAACGTGAGTCTTGTAAAACCTTCTTTTTACGTTTACTCTCGTGTTAAAAAATCTGAATTCTTCTAGAGTTCCTGATCTTCTGGAGATACACATGATACTCTACCATCGAATGAGGTTAGTCT
+
89-/+/89=ABBAA@7>>>;;>>AAACCC@CCDE=BB@C@CABADCCABB@@@9?9?@BA:?;>BBBCABBB@BBCDE3BB?CDCD>A@==,0+.868:*//6:6:7:=?<??BB@BBB?B?AB>??A@A>AABB?B@?=>>B>;;???@A?>9;::7;A1816<==@>=::3;>=>=/>1818?A@@*<88@?8@=;;=BA999-55552#2558:7:5:9499:<99:7:4=8=>@>348<6;83333733388;?BBBCFC@CC>>><0000,0<@@A@:
@ATNG8:04763:04886
GATGGTAGGACGAGCGTCTGAGAGGTACTCATTCGTTTCGGAAGAGACAGGTACGTTAATAGTTAATAGCGTACTTCTTTTTCTTGCTTTCGTGGTATTCTTGCTAGTTACACTAGCCATCCTTACTGCGCTTCGATTGTGTGCGTACTGCTGCAATATTGTTAACGTGAGTCTTGTAAAACCTTCTTTTTACGTTTACTCTCGTGTTAAAAATCTGAATTCTTCTAGAGTTCCTGATCTTCTGGTGACGCGCACTGACACTACCATCGTATCTCAGGAGTCT
+
@@<<5;5:694444::?>?@BBBC@;9:@@;;7;AA><BB?B@CBBCB;;7:AB;;8;ACBBC@JAJCCCCBCCD@DCCCC5DE?BCCD=@@AB@CGC@CD;;;BBBDACBCBGCCE?CDD@C?BBBAAB@@;?@@@;AABCBBCCCBBBBA@@B@@@@?BB?A?BCCCEBBBE?C;;;;.;>B?CDDIC.;;;;;0<;ADC<;;BB>BCCB2BB;;;<@=@A7;;DDBBB>@=@@@@@B?CBJ?B<;;;;BCB@AACDBBEEH;;;BBBCCC;;;C@BBBCC
@ATNG8:04764:04900
GATGGTAGGCGAGAGTGAACGCAGTACTCATTCGTTTCGAAGAGACAGGTACGTTAATAGTTAATAGCGTACTTCTTTTTCTTGCTTTTCTGTGGTATTCTTGCTAGTTACACTAGCCATCCTTACTGCGCTTCGATTGTGTGCGTACTGCTGCAATATTGTTAACGTGAGTCTTGTAAAACCTTCTTTTTACGTTTACTCTCGTGTTAAAAATCTGAATTCTTCTAGAGTTCCTGATCTTCTGGGCTGCGCTGATATGCGCTACCATCGAATGAGGTTAGTCT
+
A@:;26<A=@@<;6<<<>466>==>CBBB<;2;=?=55957595<<<<=;???><A699;<7<9>?;9?==4548ACCF1@@:>3333&33339,33828;66:6://*/8889<9978=D=B;8////./8.756628>>AAAA8:::=7;6653/..377373;???>>@AA7;;@@@5A<><><@@@,=<9;;,//9;;;=@@@;?DDD/D;;;B<@<?A=AAAAABB<@:=>?>==9:;;;6;///====>==;;;>??>>;>>@?@;>>>A<A<@B==>
@ATNG8:04764:04904
GATGGTAGCGCATATCAGCGCAGCCCAGAAGATCAGGAACTCTAGAAGAATTCAGATTTTTAACACGAGAGTAAACGTAAAAAGAAGGTTTTACAAGACTCACGTTAACAATATTGCAGCAGTACGCACACAATCGAAGCGCAGTAAGGATGGCTAGTGTAACTAGCAAGAATACCACGAAAGCAAGAAAAAAGAAGTACGCTATTAACTATTAACGTACCTGTCTCTTCCGAAACGAATGAGTACTGCGTCTCACTCTCGCCTACCATCGAATGAGGTTAGTCT
+
/77:377/44/7////9444555<=4;;;6666===9=@B<=666=5880504;>>>@@@+@:==;666<<<<?6666===;):;8<;@@D166>:??AAA>>@>4;29?:>=>5:<;555;<<===<5566899;@155555599395;55.599555;:75655557;93889)/////(/671333333#3;6<333/://-68056-/(/3669<>8<=<;;?>;>;900*/881///??>?AA856@@A565:>>@>:>@@;@?5956::4429245954
@ATNG8:04766:04919
GATGGTAGAGTACAGTGTGTAGACCAGAAGATCAGGAACTCTAGAAGAATTCAGAATTTTTTAACACGAGAGTAAACTGTTAAAAAAAGATGGTTTTTACAAGGACTTCACGTTTAACAATATTGCAGCAGTACGCACACAATCGAAGCGCAGTAAGGATGGCTAGTGTAACTAGCAAGAATACCACGAAATGCAAGAAAAAAGAAGTACGCATATTAACTATTAACGTACCTGTCTCTTCCGAAACGAATGAGTACTGTATCTATGTGTGCGCTACCATCGAATGAGGTTAGTCT
+
78774887:<=::;<=;9;;<666256<6;;;;;C@D@>;:4444.4828699//)/9999$61///9833333=397;;,333333"3333-////$/66(/(/8838::999(3,386733/3;;;<A<<<<555;;;;9ABBA;??@BBDCC@D@CBB>B;;;B9::?B>BB<@>@?9::?00//:;(//893666666$68(///-8/////*/5<98827575899333333374;4333(397+2275556886779><<;;88/////.5-58777+/0??;A?ABB@?
@ATNG8:04770:04923
GATGGTAGGCACACATAGATACAGTACTATTCGTTTCGGAAGAGACAGGTACGTTAATAGTTAATAGCGTACTTCTTTTTCTTGCTTTTCGTGGTATTCTTGCTAGTTACACTAGCCATCCTTACTGCGCTTCGATTGTGTGCGTACTGCTGCAATATTGTTAACGTGAGTCTTGTAAAACCTTCTTTTTACGTTTTACTCTCGTGTTAAAAATCTGGATTCTTCTAGAGTTCCTGATCTTCTGGACAGAGTGTGCAGATACTACCATCGAATGAGGTTAGTCT
+
88:;=ABA?BA<BCE9:9?>BBCCBCBC@C@CCCC>AA>B?BBBAGCB>BCC;;:;?CCCC?CAB;;;A>>9?<@@AA?0=A=A;;;;&:BBC?DCC@BB?BA@AAA>ABAAAA@?;?BB?C@BAA???AA=AAA@:::9@=>=>=?B===???<>>>=??;?<AB@@>>===188><>/<08065656(575555&5222229877/5555(5577:;;47949=>>EDD=B=>;;;AB:==>>DAAAAA888>>A@@>>>>>><A=888;>>88189?===?
@ATNG8:04772:04914
GATGGTAGAGTATCATGTGTATCTCCAGAAGATCAGGAACTCTAGAAGAATTCAGATTTTTAACACGAGAGTAAACGTAAAAAGAAGGTTTTACAAGACTCACGTTAACAATATTGCAGCAGTACGCACACAATCGAAGCGCAGTAAGGATGGCTAGTGTAACTAGCAAGAATACCACGAAAGCAAGAAAAAAGAATTACGCTATTAACTATTAACGTACCTGTCTCTTCCGAAACGAATGAGTACACATCGTCGTGTCGTGCTACCATCGAATGAGGTTAGTCT
+
<<<<;===>>??CCEAAABCC;;;IAEED@CBA@@@<@<@@00//.)--(-06--//;;;)/,/=>>>CCCDFJ>;;;BBBB2CB@E?AAA4>@@499?<:>@;;5;>;;5;AA489BBBBBBDCCCCAABB=AA;;7;AAAAAAB=A=B;;5;@@>B=CC?CDBBBD?DB?CBB?AA99:27<=8778798$8;984<BBCA??>@479?<:>:::<<929BB=666:>8==>266:7::<;=:;>BAA87799==949@>=488;?@BBB@BBBB=?;??::9
@ATNG8:04773:04893
GATGGTAGCGAGCGAGTGTGTATACCAGAAGATCAGGAACTCTAGAAGAATTCAGATTTTAAACACGAGAGTAAACGTAAAAAGAAGGTTTTACAAGACTCACGTTAACAATATTGCAGCAGTACGCACACAATCGAAGCGCAGTAAGGATGGCTAGTGTAACTAGCAAGAATACCGCGAAAAGCAAGAAAAAAGAAGTACGCTATTAACTATTAACGTACCTGTCTCTTCCGAAACGAATGAGTACTGCGTCTCACTCTCGCCTACCATCGAATGAGGTTAGTCT
+
88<<:ACCBBBBCBBBCDDDCBBBC>AAC?A@@;;:2:24>;:@>?9?@?A>AACBBBB6;;6;AABBBB<A>@6@@:;;:;*4@:@4@@@7@AC@CJABBCCAA8;6;B?A@A>ACDDBBBBBCCCCCBAA=A;;;?A@@@@>AB=A>B;;7;FBA@@@A<ABBBBC@CC?CAC;==9999-:9939ABBCB)BD;===><?A??;?:<>>>9?:?ACCC?A?@@@AA=@<><<5<00*0<<<@AABBAACAA@@@ABBBCC<@;;5;@>>@=::;D?C?;;:;;
@ATNG8:04774:04915
GATGGTAGGCGTGTGAGAGTCTGCCCAGAAGATCAGGAACTCTAGAAGAATTCAGATTTTTAACACGAGAGTAAACGTAAAAAGAAGGTTTTACAAGACTCACGTTAACAATATTGCAGCAGTACGCACACAATCGAAGCGCAGTAAGGATGGCTAGTGTAACTAGCAAGAATACCACGAAAGCAAGAAAAAGAAGTATGCTATTAACTATTAACGTACCTGTCTCTTCCGAAACGAATGAGTACCTCTCAGACGCTCGTCCTACCCATCGAATGAGGTTAGTCT
+
BBBB@CCE?BBDBCECCCCBBCCCC>BBFADBABCCGF?A@DCA@@@CC@C@CA@A@DDD3C@CAABCBBBBBB9A<78888)8=;@:ABB9BBD?BBBAAAAAA;@=>?<><=6:;>>??????@@A@@@A:>>@@<>>>@:::=9=<@@B?B@>??CAA?BBBBBC@BA?BBF?BBBBA:?=A;:::::(9717;>=BB?AA<@<?@@A=A=>>>AA;>>====?=B=CDH:B;;8;AAAAAA=BAA@???A???A667<?AAD9@@BBB?@AAB?A?CA@>>
@ATNG8:04775:04921
GATGGTAGGTGCACATGAGTGTATCCAGAAGATCAGGAACTCTAGAAGAATTCAGATTTTTAACACGAGAGTAAACGTAAAAAGAAGGTTTTACAAGACTCACGTTAACAATATTGCAGCAGTACGCACACAATCGAAGCGCAGTAAGGATGGCTAGTGTAACTAGCAAGAATACCACGAAAGCAAGAAAAAGAAGTACGCTATTAACTATTAACGTACCTGTCTCTTCCGAAACGAATGAGTACTATGTAGAGCTCTATACTACCATCGAATGAGGTTAGTCT
+
@@@>9@;C<@9;9@AAB@AACCBAA?@AB?@@@C@@>@9;;CBAAA?BB?B>@AA;;;;;*;;A?BBBAAA@BB;B@ACAAC,AA=B>BCC8B@@;@;9;;<;?@;@?AA@BBC@CBBABBDBBBAAACBCB@D;;;=@BBBCC;;9;?C;;8;BBBDCBB?BDBBBC?CG@AAB>ABAAB;@::4:@AAB2AB?BBBBBBBBB?C?BBAA18088;;;?BB@@@AB?B?BCD;A:;6:>>AABBCCBAAA9:9AAA@A@A???B?B@>;;5:A;;609=@000
@ATNG8:04776:04887
GATGGTAGACACGTGTGCTCTCTCGTACTCATTCGTTTCGGAAGAGACAGGTACGTTAATAGTTAATAGCGTACTTCTTTTTCTTGCTTTCGTGGTATTCTTGCTAGTTACACTAGCCATCCTTACTGCGCTTCGATTGTGTGCGTACTGCTGCAATATTGTTAACGTGAGTCTTGTAAAACCTTCTTTTTACGTTTACTCACGTGTTAAAAATCTGAATTCTTCTAGAGTTCCTGATCTTCTGGACAGAGTGTGCAGATACTACCATCGAATGAGGTTAGTCT
+
ABBB?CCCCCG@@;B966;?;;@BCAAACCCB?AACD>BB@G@DBCBCBB=@?A?@9>=@>@?AD>BABBBBC=C>AACCC3??6?998,3@@D?C@?<?C7:9:BAC?BABBAAAB?@??1818>>@@ABA=AAAA7::><<<><>=??@:::?<???=A@<><>A>>>B???<===??2?;>;>@DDD/@@@@@7==???=>=7808<<<+=;;:A8=388;?A@>>>@<?;?>:;;?;?@@<@>>=?????A>>>A@>>??A=AAAAD:==<?<?=B:::>
@ATNG8:04777:04890
GATGGTAGGCGAGAGTGAGACGCAGTACTCATTCGTTTCGGAAGAGACAGGTACGTTAATAGTTAATAGCGTACTTCTTTTTCTTGCTTTCGTGGTATTCTTGCTAGTTACACTAGCCATCCTTACTGCGCTTCGATTGTGTGCGTACTGCTGCAATATTGTTAACGTGAGTCTTGTAAAACCTTCTTTTTACGTTTACTCTCGTGTTAAAAATCTGAATTCTTCTAGAGTTCCTGATCTTCTGGATACACTCATGTGCACCTACCATCGAATGAGGTTAGTCT
+
55<<9=BB?CC@@;;6CBBBCCCJFDDCCCAA=@@@@=AGAL@CCBBBCC@CCBBB=@>@CCC@C?CBBBBBBBA?CCDDD3AB<A???:>CBA=AAA<@@=AAACCC<?>AABBBC>B@@<A<CAA>>>@A<@@@A:>>BA===AAAAAA@@@@89:::>>:>=@@@@@BAAA:>>>BB5?4:488888(7=88715=>@BC???@;???@/>@@?B=D=>?;?B@@?==9=8=>>>=>:>AA=@@@<;:?=;///989;6??A<?:66=9///=9=9996=;
@ATNG8:04784:04912
GATGGTAGTATATCGCGTCGCTATCCAGAAGATCAGGAACTCTAGAAGAATTCAGATTTTTAACACGAGAGTAAACGTAAAAAGAAGGTTTTACAAGACTCACGTTTAACAATATTGCAGCAGTACGCACACAATCGAAGCGCAGTAAGGATGGCTAGTGTAACTAGCAAGAATACCACGAAAGCAAGAAAAAAGAAGTACGCTATTAACTATTAACGTACCTGTCTCTTCCGAAACGAATGAGTACTGTATCTATGTGTGCGCTACCATCGAATGAGGTTAGTCT
+
BBCB@DDCBBBCBCBBBBBCCCCCEA@?A?BBBDCBACAAAB;<;C@CC@DABBCBBAAB2@<@@C@@@BD;::/9>?@@AA0AC?A=BBB:BBCAEFGIBCB;;;0;=CA=BBB>AACDCCCCCDABACBCB@CCCC>@@CCCCAB@C?B9::;CCDEFCB?:9:AAA@CC@>>?<??AAC;A=>9000000%0>90000<??@B<A=???B;?;?ADDD@BCBA?@B@B@CCE>CA@=?BBCBCC?@?BBA@???@AAA999B>>;>@@A@:>A997:?@@???
@ATNG8:04785:04891
GATGGTAGCTATACGTATATCTATGTACTCATTCGTTTCGGAAGAGACAGGTACGTTAATAGTTAATAGCGTACTTCTTTTTCTTGCTTTCGTGGTATTCTTGCTAGTTACACTAGCCATCCTTACTGCGCTTCGATTGTGTGCGTACTGCTGCAATATTGTTAACGTGAGTCTTGTAAAACCTTTCTTTTTACGTTTACTCTCGTGTTTAAAAATCTGAATTCTTCTAGAGTTCCTGATCTTCTGGAGATATCATCAGCGAGCTACCATCGAATGAGGTTAGTCT
+
5:9505<BBBABBBBBBDFCCCCCCC;9:BBC>C;;;6;C>B:;:CCCCC@DDDBB=?<@ABB@C?BBCCBBBEB?BBBBB2A@9>9:9,7?<=6:8?<?B@B??>@@=A:89AAAB?BBD@D@@@<;;>?@;>>>A<???;;;@@@@@@@888>:===:88195;:;>?>>>A:=;;::-:4:;1;?AAA/;:666.7///67<>888(8===/=:;69397//*/:;<BAB<A<AA==;;67777///:667==@????=>=:<=9:///@167>A;>;>@B;;
@ATNG8:04787:04890
GATGGTAGTACATGATAGACGACACCAGAAGATCAGGAACTCTAGAAGAATTCAGATTTTTAACACGAGAGTAAACGTAAAAAGAAGGTTTTACAAGACTCACGTAACAATATTGCAGCAGTACGCACACAATCGAAGCGCAGTAAGGATGGCTAGTGTAACTAGCAAGAATACCACGAAAGCAAGAAAAAGAAGTACGCTATTAACTATTAACGTACCTGTCTCTTCCGAAACGAATGAGTACGATGAGAGAGCTCTCTCTACCATCGAATGAGGTTAGTCT
+
ABAC@CCCBBBB::;BBBBCA@BCC@ECC@CCCBAA=A?BBABBBB@CB@B@CCAA@@@@0A?CCCCCICCCDD?DAA@DED5BB?B5;;;-;CD@C;;:CAA;;;=AA>BCC@BBCCCCCCBBBBBBABE@BBBB@BBBABBBC@BGFGC@CCCCCCBC@CCCCBB?BB?ABB6::==<6>>=;=>=??.<B?C9:9BAA>?<??BAAB=@<@@BBA>BB;;;BB?B@BBC>ACC@;<;BBCCBB:99??BBAAABBBBBBCC?CCCAB;@@AA;<88@000
@ATNG8:04787:04894
GATGGTAGCATCATGCATATCTCACCAGAAGATCAGGAACTCTAGAAGAATTCAGATTTTTAACACGAGAGTAAACGTAAAAAGAAGGTTTTACAATACTCACGTTAACAATATTGCAGCAGTACGCACACAATCGAAGCGCAGTAAGGATGGCTAGTGTAACTAGCAAGAATACCACGAAAGCAAGAAAAAGAAGTACGCTATTAACTATTAACGTACCTGTCTCTTCCGAAACGAATGAGTACGATGAGATCTCGTGTGCTACCATCGAATGAGGTTAGTCT
+
:???7?CC@@B?@><@AAA?:;95915<@;@@@;;9<A;CAAACAA?:8048?998C?>=+=8=<;8<<=8333(379====+==8=:B==2>BB@BHHCBBBA@5;5;?<?AA=@@@CCCCCGGCHCCA@@?AAAB>BAA@;:;A=A=A;;7;BBBDCBC@BBABAA6::????>ABBBC=C??>@BDCD3BB?BCAAACCAB<B:=>@A:>:>;A@B@BCBAAAA5:6:@B;AAA=?>>@AABBBBBAAABAAABBA?888A@8=;;;;48::A=A=?@BBB
@ATNG8:04787:04911
GATAGCGCATTTCAGCGCAGCCCAGAAGATCAGGAACTCTAGAAGAATTCAGATTTTTAACACGAGAGTAAACGTAAAAAGAAGGTTTTACAAGTCTCACGTTAACAATATTGCAGCAGTACGCACACAATCGAAGCGCGTAAGGATGGCTAGTGTAACTAGCAAGAATACCACGAAAGCAAGAAAAAAGAAGTACGCTATTAACTATTAACGTACCTGTCTCTTCCGAAACGAATGAGTACTGCGTCTCACTCTCGCCTACCATCGAATGAGGTTAGTCT
+
EFA@@BBBCDE=CBBCCCCCCI?CCB@CGCCBC@C?BBBAAAD?CC=A?CCCCBBBB3B?BBBAA@AB???8?AABBCC2CC@B@CGE=DCCACABACCC;:8;@CC@CAA?AACCCCCCCCCCCCCBC@CDBB?BAAADBB@B@BBC?CCBBBBBB@BBBBB@=@?:0007:==@@9>==9::::::%0>;<///==ABA;>;>@AA6;8;@CBC@CBCBBCC@C?BCB>BAA>???BB@@ABB???CBBBAACCCC?BAA>ACCCD?BBBB?B>AA???
@ATNG8:04788:04894
GATGGTAGTACATGATAGACGACACCAGAAGATCAGGAACTCTAGAAGAATTCAGATTTTTTAACACGAGAGTAAACGTAAAAAGAAGGTTTTACAAGACTCACGTTAACAATATTGCAGCAGTACGCACACAATCGAAGCGCAGTAAGGATGGCTAGTGTAACTAGCAAGAATACCACGAAAGCAAGAAAAAGAAGTACGCTATTAACTATTAACGTACCTGTCTCTTCCGAAACGAATGAGTACGTGTGCGACGTGTCTCCTACCATCGAATGAGGTTAGTCT
+
@>:::B>CBCBBBA@BBBBC@AACC@ABB@;;;CCB?A?@CA@@;=8<<7?:<<@;;;;;;#97@;;HA?CBCCC>CCBCCCC5CD@D@CCC;CCC@CCCCCDD994;?BB?CBB?BCCA@ABABBBCCCCCC?DCCC=ABCBBBBC?B?BAA?ABCBCBEF@BACBAA?BB?BBB:==999/8??:99999.7A=BAAACBCAB?B?ABAA>A=@CCAA?ACBBBCC?B@BAA;A;;6;A@ACFCAAACBBBBBBBBBCCC@B7758CCBB>ADBB@@::@;;;
@ATNG8:04789:04910
GATGGTAGAGAGACTGTAGCGCACCCAGAAGATCAGGAACTCTAGAAGAATTCAGATTTTTAACACGAGAGTAAACGTAAAAAGAAGGTTTTACAAGACTCACGTTAACAATATTGCAGCAGTACGCACACAATCGAAGCGCAGTAAGGATGGCTAGTGTAACTAGCAAGAATACCACGAAAGCAAGAAAAAAGAAGTACGCTATTAACTATTAACGTACCTGTCTCTTCCGAAACGAATGAGTACTATGTAGAGCTCTATACTACCATCGAATGAGGTTAGTCT
+
BBAA?BDCBABCBBBBCCDCCECCC=CCC@CCCDBA?A@BCBCCCB?@A?C@BBB@@@@@2@?BCCAAABA>=>:>>@@GEE5BB?B@CDD<DCCACCCBDCCCC@C?BC@CBB?CACCCDCCCCCCCCCCC?CDBB?ABCBCCBA>B@CBB?BDCCCBBA?AAAACC@BB????:??:9929?@;::9999%9?<?99:BB@AA<?:<9=>.918>BBC@CCA@ACD?A@AAA:AAB@BACFCDBBBBBCAAAB@@??AAA;::B=ABB??<>BAB?@<AB888
@ATNG8:04793:04903
GATGTAGAGTACAGTGTAGTAGACCAGAAGATCAGGAACTCTAGAAGAATTCAGATTTTTAACACGAGAGTAAACGTAAAAAGAAGGTTTTACAAGACTCACGTTAACAATATTGCAGCAGTACGCACACAATCGAAGCGCAGTAAGGATGGCTAGTGTAACTAGCAAGAATACCACGAAAGCAAGAAAAAGAAGTACGCTATTAACTATTAACGTACCTGTCTCTTCCGAAACGAATGAGTACGAGAGAGCACACGTGTCTACCATCGAATGAGGTTAGTCT
+
ABB<BB<;::::556<A<@@JCAA?AA@=BBBCBBAB?CCBBAAA@CB9;9:BB@AAAA2@=??>AABB??@E=??@CBBB2BC?C?BBB=BDDACCCBBCC;:8:=AA=BBC>@ABBCCCCEDDCCCCBB>BBBB?AACCCFAA>B@CCC@DCCCCCCC?AAACBCACD?AAA;??AA?8<9939<<<>1;@=@000C@ACD=C7;;AA1818:@AA?A:::ABB?B?BDC9?992999@@ABBAAABBBBBAAAAABBBB?;87///<9//8>=@;@C???
@ATNG8:04794:04892
GATGGTAGGCACTGCGCACACATCCCAGAAGATCAGGAACTCTAGAAGAATTCAGATTTTTTAACACGAGAGTAAACGTAAAAAAGAAGGTTTTTACAAGACTCACGTTAACAATATTGCAGCAGTACGCACACAATCGAAGCGCAGTAAGGATGGCTAGTGTAACTAGCAAGAATACCACGAAAGCAAGAAAAAGGAAGTACGCTATTAACTATTAACGTACCTGTCTCTTCCGAAAACGAATGAGTACTATAGACTATCTGAGACTACCATCGAATGAGGTTAGTCT
+
45443944.444444445566==?A8@==:=>==;;6;8<9;666=:@;8;3/////////#/1/435<<<<;;<4556@@>>>%55.5.5555$59A6566;;>?BB@B@BE@CDC>?@BCBCBCBBF@@@B@@=@@@@>AAB@AA::8;?C@@>@AABCC??=??>?=?8>>;===7=>>?>6:87577999(:;@?BBBAB9<;9*/)/775(/(./00<<C<<<558<>-/000&096(///99:;<::@=;<<=>BBB::9D????B::9A>AAAC?B;?@A>?
@ATNG8:04795:04890
GATGGTAGATATATGCACGCTCTACCAGAAGATCAGGAACTCTAGAAGAATTCAGATTTTTAACACGAGAGTAAACGTAAAAAGAAGGTTTTACAAGACTCACGTTAACAATATTGCAGCAGTACGCACACAATCGAAGCGCAGTAAGGATGGCTAGTGTAACTAGCAAGAATACCACGAAAGCAAGAAAAAGAAGTACGCTATTAACTATTAACGTACCTGTCTCTTCCGAAACGAATGAGTCATAGATATACGTATAGCTACCATCGAATGAGGTTAGTCT
+
BDCC@CAABCCFCBBBDBB<;;955056B=BDECBB?B@BBCCCCB?BB?B?A@A@CCAA2B?BBCBEBCBAA@:???ABBA2@@=@?CCC;CBB@BECCCAA0000;@@=@AB@CCCCCCCBBCBCCDDBB?BB??<@BAACBBB?BAEBB?BDCCBBBC@BBABBB@CC@999788ACA:A>>8=?@AB3BCAF:99BDBBB>=:>DBB<?<?>BBB@BB;;:BA?B?BCD>FBB>???BBBDCABACCCCCCBAAAAAADD<A=>>@=;;;?9=8===AA
@ATNG8:04796:04904
GATGGTAGTGATACAGATCAGACACCAGAAGATCAGGAACTCTAGAAGAATTCAGATTTTTAACACGAGAGTAAACGTAAAAAGAAGGTTTTACAAGACTCACGTTAACAATATTGCAGCAGTACGCACACAATCGAAGCGCAGTAAGGATGGCTAGTGTAACTAGCAAGAATACCACGAAAGCAAGAAAAAAGAAGTACGCTATTAACTATTAACGTACCTGTCTCTTCCGAAACGAATGAGTACTATGTAGAGCTCTATACTACCATCGAATGAGGTTAGTCT
+
ABDD@C@@@EBCBBCDCCCCCCDCB?BBA@DCC@?@@E@EBAACCC@BB?C?BCA?@A@A+>>BDCBBAAABBA<AA?@@@@0@B=B>BBB;BGF@DBBBHHFA@=B?@@?AEH@CBCBCBEDCCCDCBBBCACCBB>BAAABC@@=@?BBB@BBBB@AAC@CDC????::3:=;188999+3884777777$8?<A979BBBBB>A><>@@<@=AADBB>BB@@@DD@B?BBB>BBB@BBBBBBCBBBBBBBBBBBBB>B@@@@@<>>@@@;=A:978:?@???
@ATNG8:04748:04932
GATGGTAGGCGACATACATACGCGCCAGAAGATCAGGAACTCTAGAAGAATTCAGATTTTTAACACGAGAGTAAACGTAAAAAGAAGGTTTTACAAGACTCACGTTAACAATATTGCAGCAGTACGCACACAATCGAAGCGCAGTAAGGATGGCTAGTGTAACTAGCAAGAATACCACGAAAGCAAGAAAAAGAAGTACGCTATTAACTATTAACGTACCTGTCTCTTCCGAAACGAATGAGTACCTTCAGACGCTCGTCCTACCATCGAATGAGGTTAGTCT
+
;;>>@CCC?C@AABBBCDDCA??CF@CBC@CCCCBB?B?BBCCCCC?CC?C?@?@999::*:=ABCCCCCCAA@8@A;;;;;*;B>B7;;;7;CFAHCCBCCCBB@B@CC?CCC@CBBBBAABBCDBBCCCC@CBBB>BABBBCCB?CAECC@CCBCDCCD?AAAAAAABB@AAB=??A@>8==>8=??@A3AC@BAAACCCCC?B?BCCB?B?>ACCC@CDCBABB@B@BCC>CCC?BBBCCBB?B?BBBBBBBBBABD?CAA?A>>AA<<<<A<A=>>>>?
@ATNG8:04748:04968
GATGGTAGACACGGTGTGCTCTCTCGTACTCATTCTTTTCGGAAGAGACTAGGTACGTTAATAGTTAATAGCGTACTTCTTTTTCTTGCTTTCGTGGTATTCTTGCTAGTTACACTAGCCATCCTTACTGCGCTTCGATTGTGTGCGTACTGCTGCAATATTGTTAACGTGAGTCTTGTAAAACCTTCTTTTTACGTTTACTCTCGTGTTAAAAATCTGAATTCTTCTAGAGTTCCTGATCTTCTGGAGATACACATGATACTCTACCATCGAATGAGGTTAGTCT
+
:88:9==BCBA99.55556=>>===@B=95555.5:::+<A:?;>@AC:66<6;;;;@=C@C;;9<@=@C@@@BA<=:43333$3><D999(84445<:859<547AA9:77??<@A9958AA<A=?????><=:=A@A<@@AB==///::=:::>>::671//)/168=A;::>A695555)5(/(/8888(75///(599552C:88:>>>>.>888A;A;AA7=;:;;<;=A=BABAAA7<;@=;;;@@DAA===A@@@@@@@@<==>EE=777A<@<>>>>>
@ATNG8:04749:04942
GATGGTAGCGAGCGAGTGTGTATACCAGAAGATCAGGAACTCTAGAAGAATTCAGATTTTTAACACGAGAGTAAACGTAAAAAGAAGGTTTTACAAGACTCACGTTAACAATATTGCAGCAGTACGCACACAATCGAAGCGCAGTAAGGATGGCTAGTGTAACTAGCAAGAATACCACGAAAGCAAGAAAAAGAAGTACGCTATTAACTATTAACGTACCTGTCTCTTCCGAAACGAATGAGTACGATGAGATCTCGTGTGCTACCATCGAATGAGGTTAGTCT
+
@@BB9BCCBBBBABCCCCCDCC@AA@EGIACCDEBB?B?BBECCCB>BB>B@BBD9999:.;@CDCCCCCCCCB6@?:::::';>;>5999&5<<9>CCCCCCCA?D>CC@DBB>BBBCDBBBCABBCDCCC@ECCC@CBBBBCCC@B@DAB?ACCCCCCD@CCBAAB@CC?BBB=??@??8:::;===??.?B?BBBBBBBBB<?>?BCC>A>AACCC@CBBBBCC<@=@AA<BBA?AAABBCBAAACCDCBB>>>@@887>CD@C@>>>:?BBB?A=AA:::
@ATNG8:04749:04949
GATGGTAGTGATACAGATCAGACACCAGAAGATCAGGAACTCTAGAAGAATTCAGATTTTAACACGAGAGTAAACGTAAAAGAAGGTTTACAAGACTCACGTTAACAATATTGCAGCAGTACGCACACAATCGAAGCGCAGTAAGGATGGCTAGTGTAACTAGCAAGAATACCACGAAAGCAAGAAAAGAAGTACGCTATTAACTATTAACGTACCTGTCTCTTCCGAAACGAATGAGTACTATGTAGAGCTCTATACTACCATCGAATGAGGTTAGTCT
+
:::<=AABBCCCCCBBB@?5955;54595.55:@@=:?:;:800/:6;;4:9@@@AAAA3A380<00/96///(/<;9:9&9>294:?6>@@=AB;@AA<@@>A:CG?BCB7::;9;DAB@BBCCCBBB@B;:;<@@BCBCCC@FGE;;;;C@@@FBB?;;:BAA@BB?B9939<777)7<>89999+9=8998;???>>;?===>A;?:88;@@<@C??@?@<>::::5:00*0>>@BBBBCBBCBA?>?BAB?@>>>??8<867=:<?::3929>=9:
@ATNG8:04753:04945
GATGGTAGATACTCGCTGATACACCCGAAGATCAGGAACTCTAGAAGAATTCAGATTTTTAACACGAGAGTAAACGTAAAAAGAAGGTTTTACAAGACTCACGTTAACAATATTGCAGCAGTACGCACACAATCGAAGCGCAGTAAGGATGGCTAGTGTAACTAGCAAGAATACCACGAAAGCAAGAAAAAGAAGTACGCTATTAACTATTAACGTACCTGTCTCTTCCGAAACGAATGAGTACTATAGACTATCTGAGACTACCATCGAATGAGGTTAGTCT
+
////5<;;CBBBCCC@@ACCCCCCC>CC?CBBA>?<@?AABDBBC?EE?B?@>>99999(:<BCCCBBBCBCB;A@;;;;;*;B=A<@@@9@CE@CFCCCBCCB=@=@D@BBB?BCD;;=BDCCFDBBBDE@CA@A>@@DGCCBA?C@CBB@BBBAAACC?BBBBBC?BB?BBB?BBBBB>BBB@BBBBB3BB@BBBBBB@@@596;;AA;>;>ACBA?AA;::AB?B@BBC>CCB?BBBBBCBBBCCCAAA???AAA@AAA@@>ABBBC@CCBC?C@CC;::
@ATNG8:04755:04945
GATGGTAGTGTCATATGAGAGTGTGTACTCATTCGTTTCGGAAGAGACAGGTACGTTAATAGTTAAATAGCGTACTTCTTTTTCTTGCTTTCGTGGTATTCTTGCTAGTTACACTAGCCATCCTTACTGCGCTTCGATTGTGTGCGTACTGCTGCAATATTGTTAACGTGAGTCTTGTAAAACCTTCTTTTTACGTTTACTCTCGTGTTAAAAATCTGAATTCTTCTAGAGTTCCTGATCTTCTGGGTCTCTCTCTCACGCACTACCATCGAATGAGGTTAGTCT
+
CA;:86<<=B<<<<=<<@;;;A@<<>6565::59444)4:5:255=556>.55555.58<;;<066)6>>;;<==<5;:<<<*<A;@9:;,;4443;9;5;<166;;==?@AABCCCCBEED@C>BBDDCCCI@AAAB?@ACCCC;;<BBB@;;;C?C;;8;A>@=AA@?@@@;;5:?ABB3@5;4;@@@@,?B;;;0;;;;@:;:595@;@;,;555616:AD;CC@@@?@8@<@??@>>:??AB=BAAAAAAABACCAAAB@><80000.6:..0*/4:::/5
@ATNG8:04762:04953
GATGGTAGACACGTGTGCTCTCTCGTACTCATTCGTTTCGGAAGAGACAGGTACGTTAATAGTTAATAGCGTACTTCTTTTTCTTGCTTTCGTGGTATTCTTGCTAGTTACACTAGCCATCCTTACTGCGCTTCGATTGTGTGCGTACTGCTGCAATATTGTTAACGTGAGTCTTGTAAAACCTTCTTTTTACGTTTACTCTCGTGTTAAAAATCTGAATTCTTCTAGAGTTCCTGATCTTCTGGACAGAGTGTGCAGATACTACCATCGAATGAGGTTAGTCT
+
;=<>?BBCCCDCCBCBBCCECEICCCCCHICC@CCBB=CF?A?ABBBCCB@CFCAA?B@CBCD@C?BBCCCCC@B;BBCCC/AD>AADD=GABB?BA@<@B=@AABCC?CCCCAAAB>?>>9><AAAA<<<A;?AAA7;;<<<<?@@BAA@>>>?<A=>:>@<@=@>>>AAA??<???BA5A=A:88888(8@::;1;;;888A>>>9====.<AAAC=D=@@;@@@B===;@<@@<;//*/9959=AAA???@@A@>>>A@@@A;??@AD=6779697888//
@ATNG8:04765:04932
GATGGTAGTGTCATATGAGAGTGTGTACTCATTGTTCGGAAGAGACAGGTACGTTAATAGTTTAATAGCGTACTTCCTTTTCTTGCTTTCGTGGTATTCTTGCTAGTTACACTAGCCATCCTTACTGCGCTTCGATTGTGTGCGTACTGCTGCAATATTGTTAACGTGAGTCTTGTAAAACCTTCTTTTTACGTTTACTCTCGTGTTAAAATCTGAATTCTTCTAGAGTTCCTGATCTTCTGGATAGCGACGCGATATACTACCATCGAATGAGGTTAGTCT
+
844439:5554<;95555<;556<9999994/)/75//)/)////555.5<;55.55::544)5499;===;;<:=;=;=/=<+//-6,----05--(-/)//5555.555>>;;;76669=:>;666;//)////)/<;<>>=<5////////4///46519+//99:454;.44444&5.5.55>>>(45555)55<;;97///)///&/-///)/)/;)//;<<<=060577://)///)//555:5555555555454<.444483355=8=5<<555
@ATNG8:04767:04970
GATGGTAGGCACTGCGCACACATCCCAGAAGATCAGAACTCTAGAAGAATTCAGATTTTTAACACGAGAGTAAACGTAAAAAGAAGGTTTTCAAGACTCACGTTAACAATATTGCAGCAGTACGCACACAATCGAAGCGCAGTAAGGATGGCTAGTGTAACTAGCAAGAATACCACGAAAGCAAGAAAAAGAAGTACGCTATTAACTATTAACGTACCTGTCTCTTCCGAAACGAATGAGTACGAGAGAGCACACGTGTCTACCATCGAATGAGGTTAGTCT
+
>>@<@BCC@CBBBDCCCCB@@A;::69BC@DBCCCCC@CEBBDCD@CC?B?BCCCCAAA0A>BABCBBBBCBC=@@@B@@@1@E@FACCC<CH@CBBBCCC999;@DDACCC?AA@BCCHDCCBCCBBBBABB@@>A@@@@AAB>B@DAA>ADFDBBAA>AAAABB?BC@?>?<??EEC<B??999999.9><@;;;AB@@@:?;?@AB<><>BCBB?BCCBBBC?B?BDC>BBB?BBBBBBBB>>>@::>BCCC@@@A@@@@<@@?@@=@???<?:=B999
@ATNG8:04769:04937
GATTAGTATAGAGCTCTACATAGTCACTCATTCGTTTCGGAAGAGACAGGTACGTTAATAGTTAATAGCGTACTTCTTTTTCTTGCTTTCGTGGTATTCTTGCTAGTTACACTAGCCATCCTTACTGCGCTTCGATTGTGTGCGTACTGCTGCAATATTGTTAACGTGAGTCTTGTAAAACCTTCTTTTTACGTTACTCTCGTGTTTAAAAATCTGAATTCTTCTAGAGTTCCTGATCTTCTGGGTGCGCTACAGTCTCTCTACCATTCGAATGAGGTTAGTCT
+
<885:<>>@9:4:;455;;5//;////<:<?:=;@@;@A?C?;;::9@>6::...(.)---838389;AAABBB=AB???+49?BBBC579@?097?8?@378?;;>:=BBBF@@@6;;>5;5;?>>;;;@=;;;>588A==<=>>>?@AA:::8;;;5;=5;4:==;:7;99155666+638225556(5952+25558222222)/999(3./-2,30//(.755555.3.3...5>/77<;199:;;A?@@@;77=//-33---*/9>596666:7;666;
@ATNG8:04770:04967
GATGGTAGTGATACAGATCAGACACCAGAAGATCAGGAACTCTAGAAGAATTCAGATTTTTAACACGAGAGTAAACGTAAAAAGAAGGTTTTACAAGACTCACGTTAACAATATTGCAGCAGTACGCACACAATCGAAGCGCAGTAAGGATGGCTAGTGTAACTAGCAAGAATACCACGAAAGCAAGAAAAAGAAGTACGCTATTAACTATTAACGTACCTGTCTCTTCCGAAACGAATGAGTACTGCGTCTCACTCTCGCCTACCATCGAATGAGGTTAGTCT
+
<@@>@BBBCCCCCCBCCCCCCCCCC?ABBACFFBBB?BABBB??AB?BC?B?AABBBCCC3C?CBBA@BBBCCC:????>?>0?@=>2;;;4;BB@BBAACEC;;:;?DC@DBB?BBBCBBBBCCCCCCCBB@ACBB?BBCC@@??<@=B;;:;BBBCBBB@CBCBBB@BB>ABB<??AAB;BBB>AFFFD3BB>AABBCCCAA:>:>@@A<?;?@CCC?CCDCCBB?B?CCD>A??<989?@@ABBBBB@@@@@?AAAAC?AAA?BBAAA?BB::9:ACEA@@
@ATNG8:04773:04973
GATGGTAGCATCATGCATATCTCACCAGAAGATCAGGAACTCTAGAAGAATTCAGATTTTTAACACGAGAGTAAACGTAAAAAGAAGGTTTTACAAGACTCACGTTAACAATATTGCAGCAGTACGCACACAATCGAAGCGCAGTAAGGATGGCTAGTGTAACTAGCAAGAATACCACGAAAGCAAGAAAAAGAAGTACGCTATTAACTATTAACGTACCTGTCTCTTCCGAAACGAATGAGTACGTGTGCGACGTGTCTCCTACCATCGAATGAGGTTAGTCT
+
88;;@A??CBCCCAAADCCDCGCBB@CDC?DCCCCC@B?CCCBBBB?BB?B?BBBBBBBB3B?CBA@BBBBBBB9ABBBBCC5BC@C@BBB;BCG@CBBCCCCBA<A@;;:;CC>BB@@@BFHCCCCECBBB?CCBB?BBBBCCAA=B@CCB?BCDCCCCC?CAABBB@@@;@??:?@???8?>??BCCCC3BB?B?>>CCAAC7:7;?BB7;7;ACCB@CCBAACC?B?BBC>BBF@AAABBCBBBBBBBBBBB>>>AAA;?AB>A@==><@?==8=5:?B?@
@ATNG8:04775:04934
GATGGTAGTACATGATAGACGACACCAGAAGATCAGGAACTCTAGAAGAATTCAGATTTTTAACACGAGAGTAAACGTAAAAAGAAGGTTTTACAAGACTCACGTTAACAATATTGCAGCAGTACGCACACAATCGAAGCGCAGTAAGGATGGCTAGTGTAACTAGCAAGAATACCACGAAAGCAAGAAAAAGAAGTACGCTATTAACTATTAACGTACCTGTCTCTTCCGAAACGAATGAGTACCTCTCAGACGCTCGTACCTTCAATCGAATGAGGTTAGTCT
+
BAAB@CDCA@BC:;;C@@@C9;;DDACCC?CCGAAB?A?ACCBBBC@BB?C?A?A?@>@@,A>BBBCCCBBCCD>CB@ADDD5CC>B?BCC;CCC@CCCB@>>00,0=A@@AAB?BBCCCCCCABBDDAAAC@CCCC?BAAAABBB?B?CAA?ACDDCCCC@CCBBBB@CC??>>9;;777*9==9===??1?D?C99:BCB@A=A>AACD=?<?DCBB@DCDCCCB?@@ACB=A;;8;AACCDCAA@@BDCCCCCCCCABB?C?CC?CAAB?BC@@=??CDB@@
@ATNG8:04776:04956
GATGGTAGCATCATGCATATCTCACCAGAAGATCAGGAACTCTAGAAGAATTCAGATTTTTAACACGAGAGTAAACGTAAAAAGAAGGTTTTACAAGACTCACGTTAACAATATTGCAGCAGTACGCACACAATCGAAGCGCAGTAAGGATGGCTAGTGTAACTAGCAAGAATACCACGAAAGCAAGAAAAAGAAGTACGCTATTAACTATTAACGTACCTGTCTCTTCCGAAACGAATGAGTACCTCTCAGACGCTCGTCCTACCATCGAATGAGGTTAGTCT
+
BBDB@BBCBBBDEBBBCCCCCCBBB@BCL@CCCC??<@?AABBBBC@BB>B@99:@@<<=)94:BCBBBDCBBC>:9<CDDD2BC?C@CED;CBB?B@A@AACA@=@ABB@BBDADCCBBBCBCCCCCCBCB?BB@@<@@@@AAAA=B?B;;:;CDCCCCC@CCCAAA@BC?BBB>A@@@@8=<<8=>@@@2@C?BBBBBCDBB?B>=>CD<A<::@AA?BA:::@@=??ACC=BBC@BBBCBBD@???BCBBBCBBBB>>;>??<?>>>B=>>>?=?49@@@@
@ATNG8:04777:04944
GATGGTAGTATATCGCGTCGCTATCCAGAAGATCAGGAACTCTAGAAGAATTCAGATTTTTAACACGAGAGTAAACGTAAAAAGAAGGTTTTACAAGACTCACGTTTAACAATATTGCAGCAGTACGCACACAATCGAAGCGCAGTAAGGATGGCTAGTGTAACTAGCAAGAATACCACGAAAAGCAGAAAAAAGAAGTACGCTATTAACTATTAACGTACCTGTCTCTTCCGAAACGAATGAGTACACACTCTCATATGACACTACCATCGAATGAGGTTAGTCT
+
444<7<AABBBBBBBBCCCCCCCCC@BDB?BBBCBB?B?@@@9;59.5949455556>>='<05555::::433(3344444$4:5:4999+9:<6;;@BA;:555)47==7<<=<=>=BBDCCCCCBBB@A@>;<;A=@AAAAAAB@C?BAA>@CCBBD@?=?A@@??=>B?AB@;?>0///(/////////$/;57947<:@97257225A;B>==A@@;@@@???C@G>@AC>CCC999BBA@BA@??><>@?::=BAA@BA@@<@@@>=6;?8949=A@@??
@ATNG8:04781:04951
GATGGTAGCATCATGCATATCTCACCAGAAGATCAGGAACTCTAGAAGAATTCAGATTTTTATCACGAGAGTAAACTGTAAAAAAGAGGTTTTTACAAGACTTCACGTTTAACAATATTTGCAGCAGTTCGCACACAATCGAAGCGCAGTAAGGATGGCTAGTGTAACTAGCAAGAATACCACGAAAGCAAGAAAAAGAAGTACGCTATTAACTATTAACGTACCTGTCTCTTCCGAAACGAATGAGTACGTTGTGCGACGTGTCTCCTACCATCGAATGAGGTTAGTCT
+
44<<9=BCCEBBBA@A@BBBAA>><7555.555594058<<<=<<A?BB?B9<?933337$8>;937AA@:9791;;3333333#39;39::9'777,333:68;888=-3(.......'.777;5668<<=;??9919@BB>BBCDBABB@D?BBC@CBBBBBBA?AAAA??<>C8:7B>BBBBB9@::38?>>>)3/(////6//4=8<7;;;:6<6<BA@@>@997@@A>B>ABK<AAB>A@??@==00)/0/>?@A@@>??CC?AAA>AAFBB?B@@@9>:?@BA@
@ATNG8:04781:04974
GATGGTAGCGCGACGAGCGTAGACCCAGAAGATCAGGAACTCTAGAAGAATTCAGATTTTTAACACGAGAGTAAACGTAAAAAGAAGGTTTTACAAGACTCACGTTAACAATATTGCAGCAGTACGCACACAATCGAAGCGCAGTAAGGATGGCTAGTGTAACTAGCAAGAATACCACGAAAGCAAGAAAAAGAAGTACGCTATTACTATTAACGTACCTGTCTCTTCCGAAACGAATGAGTACGTGTGCGACGTGTCTCCTAATCGAATGAGGTTAGTCT
+
CDDC@BBBBCBBBBDFCBCCCCBBB>BCCACCCGBB@B?B@A@CCC@CC?C@BBA@@??@2?=@BBBA@@BCCC>BBCCCCC5BC@C>BBB:BCC@GCCCCCCBB@B@BD@CCC@AABBCCCFCCCCBBDBC@CC@@<AAAA@AAB@C@BBB?BCCCCBCB?DDADCC?BB????>AA@AA;????@A@AB2ABAF??;@@@@=6::;::+/+/:@@@@CBAA@AA<?=?CD?CCC?AABCCCCBBB9:9CCC@??@@?A;@@<@;;;;==>B=B=?@@==
@ATNG8:04785:04956
GATGGTAGTGATACAGATCAGACACCAGAAGATCAGGAACTCTAGAAGAATTCAGATTTTTAACACGAGAGTAAACGTAAAAAGAAGGTTTTACAAGACTCACGTTAACAATATTGCAGCAGTACGCACACAATCGAAGCGCAGTAAGGATGGCTAGTGTAACTAGCAAGAATACCACGAAAGCAAGAAAAAAGAAGTACGCTATTAACTATTAACGTACCTGTCTCTTCCGAAACGAATGAGTACGATGAGAAGCTCTCTCTACCATCGAATAGGTTAGTCT
+
@B@B@BBDABBBBBCCCABBCCCCCAAAAAB@ACCC@D<BBB@@<C?BBAC?B@?98999'34;ABBCBBB?>>8?A>?@@@1>A?D:@@@7@BB>BBCCCCCCCAC@BB@ECC@CBCLBBBBBAAACAAAB@DDCC?BBBCBBBC@C?B@@?@CCBBBBB@BBCBCB?::9:CD<AA899+737/778899%9@;=:9:@@BCB@B=B@@@<@=A=BBC?BBCABBB?AACDD>CAB>BAABBBBBBBBBBC?BBAAAADDDCC?@A=>><@@A=B=@;;;>
@ATNG8:04794:04965
GATGGTAGCTATACGTATATCTATGTACTCATTCGTTTCGGAAGAGACAGGTACGTTAATAGTTAATAGCGTACTTCTTTTTCTTGCTTTCGTGGTATTCTGCTAGTTACACTAGCCATCCTTACTGCGCTTCGATTGTGTGCGTACTGCTGCAATATTGTTAACGTGAGTCTTGTAAAACCTTCTTTTTACGTTTAACTCTCGTGTTAAAAATCTGAATTCTTCTAGAGTTCCTGATCTTCTGGGATGTGTGCGCAGTGCCTACCATCGAATGAGGTTAGTCT
+
=:>>>@@BBBFCBBBCCCCCCCCCCBBABB<<6<DBD>FCAD@BCBCCED?BBBCB@C?BBCF@B>AACBBBAAB@BBCCC2AB@CCCC>CBBB?BFC@B??>BDA@=ABBBBBBB>A@@<A<ABBB==>=;>>:9188<;<??>>>AA>>===;=>=<@G<><>@=<==@;;6;=A?A3?;?7;6<<<+<9766(/(/6555;??@<AAAA/>>>>?;?6;;<>>AC?==:=;>>A;;;<<<<@6=///773///=<:::7=<=16///617<<A9=9=?===
@ATNG8:04796:04979
GATGGTAGAGAGACTGTAGCGCACCCAGAAGATCAGGAACTCTAGAAGAATTCAGATTTTTAACACGAGAGTAAACGTAAAAGAAGGTTTACAAGACTCACGTTAACAATATTGCAGCAGTACGCACACAATCGAAGCGCAGTAAGGATGGCTAGTGTAACTAGCAAGAATACCACGAAAGCAAGAAAAAGAAGTACGCTATTAACTATTAACGTACCTGTCTCTTCCGAAACGAATGAGTACAGAGAGTACGATATGTCTACCATCGAATGAGGTTAGTCT
+
4444.55=AA@B;99<?@>ABBCBC>BCB@CDECCC@C?@A@FDA@>::49=@@?@AABB3B>CCBBBB:::FA8<<:944&4;7;.55)555.599;;;>>B?D?@A>ABB?C@A@BCCBBBBABBBCDABBAD@BABCCCCC@F@BCC@A@ACCCBB@CBBAAA@BD?AAA799BCF>CCC?99999(9A=@>??A;;;B<A<?<<9.5.27>>>;??@;?;?3858BB7===7::?<BBBCB@BB997@AACA????;;:7:>=:;:656@<@<BB;;;
@ATNG8:04749:05017
GATGGTAGCGCATATCAGCGCAGCCCAGAAGATCAGGAACTCTAGAAGAATTCAGATTTTTAACACGAGAGTTAAACGTAAAAAGAAGGTTTTACAAGACTCACGTTAACAATATTGCAGCAGTACGCACACAATCGAAGCGCAGTAAGATGGCTAGTGTAACTAGCAAGAATACCACGAAAGCAAGAAAAAGAAGTACGCTATTAACTATTAACGTACCTGTCTCTTCCAAACGAATGAGTACGAGAGTCAGAGCAGAGCTACATCGAATGAGGTTAGTCT
+
CBCD@CBBBCCCBCBBCBBAAB;;;6;CC?BA>==@*0,/9;::>>454:<:8?9;9CDD1A<?>@@@??:;29=5=9;9444$4<7;.555&5<<.56659;;00*/59969@@7;;CCCBBCBBBCCCCCCACFCC?A@CCCEBB@CBBB?B;;;CABB@BBFCCC@BF>AAA=@@@AA;===8<?@@@.>A>999>BBBCB?B>AABA=B===BA@=@CB@ABCADACB>CCC???CBBBBBBBB?@@BCBBBAAABBBBBBBBBB??BBB@B@CEECB
@ATNG8:04753:05005
GATGGTAGACATATCGTACTCTCTGTACTCATTCGTTTCGGAATGAGACAGGTACGTTAATAGTTAATATGCGTACTTCTTTTTCTTGCTTTTCGTGGTTATTCTTGCTAGTTATCACTAGCCATCCTTACTGCGCTTCGATTGTGTGCGTACTGCTGCAATATTGTTAACGTGAGTCTTGTAAAACCTTTCTTTTTACGTTTAACTCTTCGTGTTTAAAAATCTGAATTCTTACTAGAGTTCCTGATCTTTCTGGGTCTACGCTCGTCGCGCTACCATCGAATGAGGTTAGTCT
+
9::;=ACADBBB@ACCBCBCCA??==999@>@;@@@D>CC?C7548888::7:>:BB?B>B?=95=57///:6777=8<=BBB1@@<A2...&.---(-(-93:;8<97588162255567:5.--270--...25726668355598<>=89;::////(-35../(/0335222;>>9>=?;=*8-65,5;@@>,=@==<2;+///<7<=AAAA1;:;;+:;;;>:=:==:=??>;=//,/066:?:::7;@BD7;;==676::::>>>>>A@<6:::::167<@6:5:::::
@ATNG8:04754:05018
GATGGTAGGACGAGCGTCTGAGAGGTACTCATTCGTTTCGGAAGAGACAGGTACGTTAATAGTTAATAGCGTACTTCTTTTTCTTGCTTTCGTGGTATTCTTGCTAGTTACACTAGCCATCCTTACTGCGCTTCGATTGTGTGCGTACTGCTGCAATATTGTTAACGTGAGTCTTGTAAAACCTTCTTTTTACGTTTACTCTCGTGTTAAAAATCTGAATTCTTCTAGAGTTCCTGATCTTCTGGGTCTACGCTCGTCGCGCTACCATCGAATGAGGTTAGTCT
+
?@AE?CCD@@AACBBB@AABBBCC?CCCCC@B?BBAC=@@8;7;BBBCFD@ABADB?B@BBCE@C@CCDCA;:;C=A@CBB0:;69?@@:ABBB?CEC@CC:;;BCBC@CCCCBCCC?BCD@B@B@@@BBCC?CCCC?C@BACBCCCDBBBBCCC@BBB@CC@C@BBCBBBCCDACCCDD;DAI?AAAAA0AADGL>ABCAAABBBA<AAAA0ABBBC?B>BB?@@@@@@A>A@CDCBBA;@@AA:@BBBA@ACCCBBB:;;BBG>AACBB??@@A6;7;CBBB
@ATNG8:04762:05007
GATGTAGAGAGAGCTCTCTCATCGTACTCATTCGTTTCGGAAGAGACAGGTACGTTAATAGTTAATAGCGTACTTCTTTTTCTTGCTTTCGTGGTATTCTGCTAGTTACACTAGCCATCCTTACTGCGCTTCGATTGTGTGCGTACTGCTGCAATATTGTTAACGTGAGTCTTGTAAAACCTTCTTTTTACGTTTACTCTCGTGTTAAAAATCTGAATTCTTCTAGAGTTCCTGATCTTCTGGTGAGATATGCATGATGCTACCATCGAATGAGGTTAGTCT
+
ECDCBBCCCCBDCCBBBCCCCCCCBBBCECC@BCCF>BA=B@CCBDCCB?CCCCC?C@CBBB?C?CAABBBBCB?BBBBC1BA@BBBB=BBBC?BBC>AAABBBBB>AABBBC==;8AA;@<AAAA@@AA;A@>>066A>>>@@@@AAA>>>A<AAA<AA:?;?@@@@DAAA:>??DD;A=B=>:999,9=666*--3---9::=8====+<;;:@=B<>>;>AAA???<A;@>@AAA6<<@=AA@=>>>><9;AA>>==>>>9>888;69556065;998=
@ATNG8:04762:05023
GATGGTAGCGAGCGAGTGTGTATACCAGAAGATCAGGAACTCTAGAAGAATTCAGATTTTTAACACGAGAGTAAACGTAAAAAGAAGGTTTTACAAGACTCACGTTAACAATATTGCAGCAGTACGCACACAATCGAAGCGCAGTAAGGATGGCTAGTGTAACTAGCAAGAATACCACGAAAGCAAGAAAAAGAAGTACGCTATTAACTATTAACGTACCTGTCTCTTCCGAAACGAATGAGTACTGCGTCTCACTCTCGCCTACCATCGAATGAGGTTAGTCT
+
?>@<?CCCCCCBAAABDDDBBB@AA?BFK@EDDDCC896<@CBBAC??>:?=@?@@@CCC1A=ABBCCCCDCBB;B@:;;;;*;D?D?DCC=CCEAFAABCCD@@?@@BB@BBC?BBDBAAACDDDC@@@CD@DCCC?@@EDCCBB?B@C:9;9CCCCBBC?CDDBAA?CC@CCC?BBBA@9@9949AABB3BC@BBAABBBCD<@<?ACC>A>>ACBC@CCBCBAA=A>AAA;A@@=@CCCCCBBBBBBBBCCCBCBDCC?BCC@C@@@A@CC@@>?@DCCBB
@ATNG8:04763:05015
GATGGTAGTGTCATATGAGAGTGTGTACTCATTCGTTTTCGGAAGAGACAGGTACGTTAATAGTTAAATAAGCGTAACTTCTTTTTTCTTTGCTTTTCGTGGTATTTCTTTGCTAGTTTACACTAGCCATCCTTACTGCGCTTCGATTGTGTGCGTACTGCTGCAATATTGTTAACGTGAGTCTTGTAAAACCTTCTTTTTACGTTTACTCTCGTGTTAAAAAATCTGAATTCTTCTAGAGTCCTGATCTTCTGGCTCTCGTAGACAGATACTACCATCGAATGAGGTTAGTCT
+
@;;45:::<BCCD@;@DCCCECCAA@BBB@A?>@:;;;&49393999==;9.599=95:959:@4;9)5;699955.55.45@@@@&<<<)44999+4445.5555)5;<)55::555)5557;;--*---(-(-:;;666<8<>??16669ABAADCBBB;:;C@FCB?@@=@?BA@@@;;;A=@;;;;.;>D?CCCCB0>>999,9>>@@@A>>>299999#9;;A<>>8<A:>BBABA@?;>A@@>>=>@B>BC:<<CDCCCCCBBCEDDBB?BAABA?ABAC?C@CD@@@
@ATNG8:04773:04984
GATGGTAGCGAGCGAGTGTGTATACCAGAAGATCAGGAACTCTAGAAGAATTCAGATTTTTAACACGAGAGTAAACGTAAAAAGAAGGTTTTACAAGACTCACGTTAACAATATTGCAGCAGTACGCACACAATCGAAGCGCAGTAAGGATGGCTAGTGTAACTAGCAAGAATACCACGAAAGCAAGAAAAAGAAGTACGCTATTAACTATTAATGTACTTGTCTCTTCCGAAACGTATGAGTACTGCGTCTCACTCTCGCCTACCATCGAATGAGGTTAGTCT
+
555505>BAA@@:::;<;;;;@@C@:@@@<@=@?:9.4299<<>BC@CB>A>BABBEDED3B?CCCFCCBA9;;8;@@@DDE5DD=A5;;;*:@A>BAA@@AA@@@B?BC@ECC@BCCDCBCBCCCBBBCCC@BBBC?@@CCCCBB@CADAA?ABBBCCBC@BCBBAA>AA?ACC@AB:99/999299999(7@>A9:9BAA@C@B=BBCC5958=<=<=5::=>==8=7==>7>AA;;<??B@@@@AA?:::>==?>>>>:==B<@889F:8<;A>@@CCDCC
@ATNG8:04775:05025
GATGGTAGTGTCAGTGCGCGTCGTCCAGAAGATCAGGAACTCTAGAAGAATTCAGATTTTAACACGAGAGTAAACGTAAAAAGAAGGTTTTACAAGACTCACGTTAACAATATTGCAGCAGTACGCACACAACCGAAGCGCAGTAAGGATGGCTAGTGTAACTAGCGAGAATACCACGAAAGCAAGAAAAAGAAGTACGCTATTAACTATTAACGTACCTGTCTCTTCCGAAACGAATGAGTACTATAGACTATCTGAGACTACCATCGAATGAGGTTAGTCT
+
BB<>:>>CCCA=<==<<<96:<6657;;;:>@@A;;49=@@@ABCC>;;;>7;;>7777&36;9:;=B==<B><=;B=DBB1@@=@?BBB:BCC@CCBCBA<<<+0+0@;<<<,09989CBCBDCCBB?;;5;5;@?BBCBBAAB?C?;::<?@AA?????CA???AA770779;A999@98;:;:9:9:':717?@AAA@BA=A?ACBA<@;@@@@@000@>>?B=@000>4@00+0@?>@BBBBBBBBBBBCCBBBAACCCC<>@BAA;@A9939?989BB
@ATNG8:04776:05001
GATGGTAGCTCACGTACGTCACACGTACTCATACGTTTCGGAAGAGACAGGTACGTTAATAGTTAATAGCGTACTTCTTTTTCTTGCTTTCGTGGTATTCTTGCTAGTTACACTAGCCATCCTTACTGCGCTTCGATTGTGTGCGTACTGCTGCAATATTGTTAACGTGAGTCTTGTAAAACCTTCTTTTTACGTTTACTCTCGTGTTAAAAATCTGAATTCTTCTAGAGTTCCTGATCTTCTGGGTGTATCAGCGAGTATCTACCATCGAATGAGGTTAGTCT
+
AAAC?BBCCDCCBBBDBCBCBDBBBCCCDCCCGGCCB<BD?B?BCBCCBB@BCC@@>A@BBDC?C=AAABBBBAA=BBFDC3BB?A98729:9:@ECC?BB5:9ACBB?CBBBCBCC=@;@9>=>>=?>>>A:@@AA7;;?;;;>>>A?AA>>>@;>>@=AA<A<AA??AAAAA:=>???5?=A<@@AAA/AA;;;0666///;89=8====.<AAAD;A:??=BBCA==><?<?@>>>A7;;AA:>>>A?>?AAD?<==B>>>@9<<>>><?>AD=A;@@???
@ATNG8:04778:05008
GATGGTAGCAGACGTGACAGAGCGCCAGAAGATCAGGAACTCTAGAAGAATTCAGATTTTTTAACACGAGAGTAAACGTAAAAAGAAGGTTTTACAAGACTCACGTTAACAATATTGCAGCAGTACGCACACAATCGAAGCGCAGTAAGGATGGCTAGTGTAACTAGCAAGAATACCACGAAAGCAAGAAAAAGAAGTACGCTATTAACTATTAACGTACCTGTCTCTTCCGAAACGAATGAGTACTATGTAGAGCTCTATACTACCATCGAAATGAGGTTAGTCT
+
CB<>@CCCACBBBB@A@BCCHGDCB@CCCACB@@@C?B?CBD<::C?CD@DA@@9:79999#74>9:BBBCBCCA699;=9==,=@;@7AAB;BCE@BB;;;AA::769A=;CCC=@ACCBCCCABBFBBBBB@ECCC9;<BABCBB?BABBA?BCBBBBBB@BBBBBC@BB?BCE@C998@:>>>:<>???,;A:855:<::<><@:>?AA=A<:;ACC>AAAA@?@?A;9::59A?:?@@@AAAACCBBBB<575677799955.5::668(5<<>;?=:<:>:
@ATNG8:04779:05009
GATGGTAGGTGCACATGAGTGTATCCAGAAGATCAGGAACTCTAGAAGAATTCAGATTTTTAACACGAGAGTAAACGTAAAAAGAATGGTTTTACAAGACTCACGTTAACAATATTGCAGCAGTACGCACACAATCGAAGCGCAGTAAGGATGCTAGTGTAACTAGCAAGAATACCACGAAGCAAGAAAAAAGAAGTACGCTATTAACTATTAACGTACCTGTCTCTTCCGAAACGAATGAGTACAGAGAGTAACGATATGTCTACCATCGAATGAGGTTAGTCT
+
///:6;@?6666==<BC>AAA@A@A=;;9?@??;<A?C?BB999=>;::69=??ACCCCC*C45559:995555)/7/////$/7)//7<<=/==;6<<6;9<:::7:8==9===9=B?=@B@B@A;A;;?>?;>>>>456===>>>7:8:00/;:://9>:>=@AAA=??@DBB>@@00*/8838888<<$<9437338;;;9<?755>><@<86;BA=@C@;;9?=@:?@@<@>>;>>>??:99;:;==00)///;<?@B@BBB;=:;880----(-244445
@ATNG8:04779:05014
GATGGTAGTGTGTCTCTGAGAGTAGTACTCATTCGTTTCGGAAGAGACAGGTACGTTAATAGTTAATAGCGTACTTCTTTTTCTTGCTTTCGTGGTATTCTTGCTAGTTACACTAGCCATCCTTACTGCACTTCGATTGTGTGCGTACTGCTGCAATATTGTTAACGTGAGTCTTGTAAAACCTTCTTTTTCGTTTACTCTCGTGTTAAAAATCTGAATTCTTCTAGAGTCCTGATCTTCTGGCTCTCGTAGACATATACTACCATCGAATGAGGTTAGTCT
+
DBBB?CCCCCCCCBBBBCBCBCCCFDCBBBBD@DAAA;BB?B?CCCCCCC?CCCCC?E?ECCC@C@@CBBDCCCD?CBDDD1CB?BBBB>BCCD@BBDAFD?BBCDCC@CBBDDDBB?BBC?A>ADDCCCCC?CCCC?CCICCBBBBCCCDAAAC@CCC@CC?B?BBCBBBBDD=C::::.;>C=;;;;;*;CDC=CECBBBCA@@?BBBC5CBCBB?BAAA>ABCCBBBE?BBBCCC@BBB@BCBBBBBCBBBBBADDDBBB?BBBBB?BACB?B?BCBBA
@ATNG8:04781:05011
GATGGTAGCACGAGTCACTCATATCCAGAAGATCAGGAACTCTAGAAGAATTCAGATTTTTAACACGAGAGTAAACGTAAAAAGAAGGTTTTACAAGACTCACGTTAACAATATTGCAGCAGTACGCACACAATCGAAGCGCAGTAAGGATGGCTAGTGTAACTAGCAAGAATACCACGAAAGCAAGAAAAAGAAGTACGCTATTAACTATTAACGTACCTGTCTCTTCCGAAACGAATGAGTATTGCGTCTCACTCTCGCCTACCATCGAATGAGGTTAGTCT
+
::@<?@@@@BA@;BBBBBBCB;6667;;C@CDIBBB>B?AA@BB@@=@B?B@CC;;:???,@?@A@AAABBBBC=A@;:9::*9B?B?CCG<BBB?B;;;@D;:;@B?A@>ABB?BCDCCB;;9@;99@4458<>BC?CC@@:::92:>;:505:>:<===9<B=??=>??=999:??>A?5=>>8>ABBB3BB?A>>;>=@BB;>8;;??=F<B>BCL>AA@??==:=;@>>9@9918BCABBB?BBA??@A@???CBBB?BBB?@@??@;>?@A=A?AA?@@
@ATNG8:04782:05008
GATGGTAGCACGACACGACGATGTGTACTCATTCGTTTCGGAAGAGACAGGTACGTTAATAGTTAATAGCGTACTTCTTTTTCTTGCTTTCGTGGTATTCTTGCTAGTTACACTAGCCATCCTTACTGCGCTTCGATTGTGTGCGTACTGCTGCAATATTGTTAACGTGAGTCTTGTAAAACCTTCTTTTTACGTTTACTCTCGTGTTAAAAATCTGAATTCTTCTAGAGTTCCTGATCTTCTGGGTGTATCAGCGAGTATCTACCATCGAATGAGGTTAGTCT
+
>>@<?BBBBABB=CCBCCC;69CDDABACD@A?ACCB=CC>A?ACCDFDD>CCDCC?C=AACC?C@BBBAAABCC?CCCDC3BB>A8894:AAB@CCCAA@=@BBBBB>ACAAAAAA<@=A;A:>>>>=>=?;?AAA8<<?>>>><<<ACC;;;?;>>>;@@;?:?>==AAAAA<A@@@@5@=A<@@>>>.@@;;;0666///=;;=4:;:;+:===A<A;??=CBAA;;;7;7;BBB=>:=>BE;=<<A>@@AD???>@?=?<;5<>>>><AAAA<A<AAA==
@ATNG8:04783:05020
GATGGTAGAGTATCATGTGTATCTCCAGAAGATCAGGAACTCTAGAAGAATTCAGATTTTTAACACGAGAGTAAACGTAAAAAGAAGGTTTTACAAGACTCACGTTAACAATATTGCAGCAGTACGCACACAATCGAAGCGCAGTAAGGATGGCTAGTGTAACTAGCAAGAATACCACGAAAGCAAGAAAAAGAAGTACGCTATTAACTATTAACGTACCTGTCTCTTCCGAAACGAATGAGTACATAGATATACGTATAGCTACCATCGAATGAGGTTAGTCT
+
444:7=GCCCCBCCD;;=IBBAAAB=@@B?BCDDAA>A@BBCCCCC?DD@C@CCDAA@AA2@?BDCCCCGDBBA:@B:::::*:B>B@DCC<CDD@DBBBCCC998;@BB?BBC@BBBBCCCCCCBBBECCC?CCCC<A@CCBBAB@C@C99;9CEDCCCB@BCCBBB@BB@AA@<=<;;;3?@><@@@@@2@A?AAAACBAAC<><?A?@:>:>ACCC@CB@@@;;6;>AAB=BCC?BBCDCCCCCCA?@BBBBBBBB@BBCBB=B>>>>=BB>>;><@BAA@
@ATNG8:04789:05018
GATGGTAGTAGTACACTAGTTATACCAGAAGATCAGGAACTCTAGAAGAATTCAGATTTTTAACACGAGAGTAAACGTAAAAAGAAGGTTTTACAAGACTCACGTTAACAATATTGCAGCAGTACGCACACAATCGAAGCGCAGTAAAGGATGGCTAGTGTAACTAGCAAGAATACCACGAAAGCAAGAAAAAGAAGTACGCTATTAACTATTAACGTACCTGTCTCTTCCGAAACGAATGAGTACTACTCTCAGAGACACACTACCATCGAATGAGGTTAGTCT
+
CCCC=BBCDBBBBCCEFBEC@CCCC?BBD?DABB:;8;@BCCBBBB@BB?B@BBBBBDCC3B>?????>AAABB=B>>>BBB3:999?BBB9BDC?CAAAA;==@;A:AA=A8:7:AA@;;;BAAAACCA?A<@@6638BA>>@888-8:?AA;AAAAAAAA=A?>?AC?BB?BBB<@;:::/:::489888(9706AA>>>???6;7;=<?;@:>>>===BBA>>?A=B<=<<4;==<@@@@?;;>;;;A@@@CCBFCEB:::BB?>@B>><@@AA=A<AAACB
@ATNG8:04792:05006
GATGTTCAGTGCGCGTCGTCCAGAAGATCAGGAACTCTAGAAGAATTTCAGATTTTTAACACGAGAGATAAACGTAAAAAGAAGGTTTTACTAAGACTCACGTTAAGCAATTATTGCAGCATGTACGCACACAATCGAAGCGCAGTAAGGATGGCTAGTGTAACTAGCAAGAATACCACGAAGCAAGAAAAAGAAAGTATCGCCTATTAACTTAAACGTACCTGTCCCTTCCGAAACGAATGAGTACGTGTGACGTACGTGAGCTACCATCGAATGAGGTTAGTCT
+
@@=C?:666;==>>CBBD:904:@4;4599;49455555;;654.55)55555555$549955/:9/////)//45<<=+66157<<<2<<::6:///797974:)//7)/)/7)//93333333:7733378,33:=7344:333;49333317733335=3555577)//)///)/9;;6;;<9==?==)333(333////(///(/07;,33/39;;;283337(3,3,339,33;3775--,,,,,-//3599<:545::99:0//:995////)/38//34
@ATNG8:04794:04986
GATGGTAGAGTATCATGTGTATCTCCAGAAGATCAGGAACTCTAGAAGAATTCAGATTTTTAACACGAGAGTAAACGTAAAAAGAAGGTTTTACAAGACTCACGTAACAATATTGCAGCAGTACGCACACAATCGAAGCGCAGTAAGGATGGCTAGTGTAACTAGCAAGAATCCACGAAAGCAGAAAAGAAGTACGCTATTAACTTTTAACGTACCTGTCTCTTCCGAAACGAATGAGTACTACTCTCAGAGACACACTACCCATCGAATGAGGTTAGTCT
+
----(--/////====CB?BC>><@+///)/:<<=<9=9;;;A<<<7<:.9.99;A@CCA+>:?<<<@::5555)5555555$55.549;;+;55.594449:0006>9*0/4499<;@<;@;@BAAAABD;::9:29;9<9<>>;;:===<C????A;;8;BDCDC@CD=?87;98<<3<//-899+761/////77;:13.3777+72....92666522227279:0866,225822265556688:8777;;777255'.83356///22828--..
@ATNG8:04755:05032
GATGGTAGTGTCATATGAGAGTGTGTACTCATTCGTTTCGGAAGAGACAGGTACGTTAATAGTTAATAGCGTACTTCTTTTTCTTGCTTTCTTGGTATTCTTGCTAGTTACACTAGCCATCCTTACTGCGCTTCGATTGTGTGCGTACTGCTGCAATATTGTTAACGTGAGTCTTGTAAAACCTTCTTTTTACGTTTACTCTCGTGTTAAAAATCTGAATTCTTCTAGAGTTCCTGATCTTCTGGTCTACTACACTGTACTCTACCATCGAATGAGGTTAGTCT
+
<<<<@BCCCDCCCCCCCCCCCCCCCCCBBA;:6<AAA=BB?C@CBBBCCCACEAAB@C@BBEC@E?BBCECCCBB@BBHGE5BB?CCCC=CDAF@CB@<@B9;:ACAB?BCCAAACC@BBB>A=AB??>CB@;?>>>5AABBBCDDBCBBBC@@@AIBBABB@B?BBBBBBBBB<?;;;;.;=A;@ABBB0BBBBD=AAJCCBBCAA=ADDC5DCCCEADA;;7;B@AAAA=@@CCCCA@=AAA=ACHFFCBCCCCCDCBBBCCB?A;;;E><;<C?B7;;;;;
@ATNG8:04755:05072
GATGGTAGCATCATGCATATCTCACCAGAAGATCAGGAACTCTAGAAGAATTCAGATTTTTAACACGAGAGTAAACGTAAAAAGAAGGTTTTACAAGACTCACGTTAACAATATTGCAGCAGTACGCACACATTCGAAGCGCAGTAAGGATGGCTAGTGTAACTAGCAAGAATACCACGAAAGCAAGAAAAAGAAGTACGCTATTAACTATTAACGTACCTGTCTCTTCCGAAACGAATGAGTACGAGAGTCAGAGCAGAGCTACCATCGAATGAGGTTAGTCT
+
:;@@9=BCCDDCCABACCDCCCBBB?BBD@CCCBAB?B?BCC???B?CC?C?BB@@ABCB3B?A@C@ABCC@@@;@ABCEEG5BB?B@CCC;CCCABBCCCCD@@?@@CC?BCC>BBCCCCCCBBCCCCBBBC@CCB?CBBBBBAA=B@CCC?BBBDCCCC?CBBBAA?CC@BBB>>>BBB=@@?:89888(9?>BA@@CCDAD:?:?@AB7;7;>@@@?AABBAAA?B?AAA<????BBBBBCCCCBBBBBBBBBA@A788C@@>=>>>@;@B??=??BBB??
@ATNG8:04756:05037
GATGGTAGTGTGTCTCTGAGAGTAGTACTCATTCGTTTCGGAAGAGACAGGTACGTTTAATAGTTAATAGACGTAACTTCTTTTTCTTTGCTTTCGTGGTATTCTTGCTAGTTACACTAGCCATCCTTACTGCGCTTCGATTGTGTGCGTACTCTGCAATATTGTTAACGTGAGTCTTGTAAAAACCTTCTTTTTACGTTTACTCTCGTGTTAAAAATCTGAATTCTTCTAGAGTTCCTGATCTTCTGGGATGTGTGCGCAGTGCCTACCATCGAATGAGGTTAGTCT
+
?@@>@CCBBBBCCCB@;;;B?55555555444.499:4::5:754455<:5>@=:59)57<;59105>>0//@0/)/=6;;>>=+;;;3546=055::4://*/:27/655549???@BBC>BAC@A<AA;:;B@@9@B@@;@@B996@@C99:DDBC?BBB@JE@C=@@B;;;CAC=B999::'95>;@<<<<*;>BDD0699599696<8<??@+=666@;>?CB@:;::;9@:>:?@@@@B?B@>>9>0000>>@BABA@?A=@@@=?@???;>>>>:=9=BA;:
@ATNG8:04756:05064
GATGGTAGCTCTGCTCTGACTCTCGTACTCATTCGTTTCGGAAGAGACAGGTACGTTAATAGTTAATAGCGTACTTCTTTTTCTTGCTTTCGTGGTATTCTTGCTAGTTACACTAGCCATCCTTACTGCGCTTCGATTGTGTGCGTACTGCTGCAATATTGTTAACGTGAGTCTTGTAAAACCTTCTTTTTACGTTTACTCTCGTGTTAAAAATCTGAATTCTTCTAGAGTTCCTGATCTTCTGGGTCTACGCTCGTCGCGCTACCATCGAATGAGGTTAGTCT
+
//9969=>==AABBDCBBBAAABBCBBACCAA>A@@@9@B>B?B@@ABBA>;;;BB@C@DBBB@CBDCCCDCCCC?@@@??,=?9>AAB=BBCCECCF@DC;;;ACBDACCCBCBBB?BDF?C@CCCCBBBC@CCCC@BBCCCCBBBCCAAABBB?BAA=AA=A?CCCBBBBBC?ABHFG;I9;8;AABA,AA;<<0;CCBBEDB@@?@CCC3BBBBB?A?BB?BCCB@@@=@=@@DC@@=@ABB>BAAAMDCCB;;;BBB>>>>-00>@@99;;C@B@CDCAB
@ATNG8:04756:05070
GATGGTAGAGAGAGCTCTCTCATCGTACTCATTCGTTTCGGAAGAGACAGGTACGTTAATAGTTAATAGCGTACTTCTTTTTCTTGCTTTCGTGGTATTCTTGCTAGTTACACTAGCCATCCTTACTGCGCTTCGATTGTGTGCGTACTGCTGCAATATTGTTACGTGAGTCTTGTAAAACCTTCTTTTTACGTTTACTCTCGTGTTAAAAATCTGAATTCTTCTAGAGTTCCTGATCTTCTGGGTGCGCTACAGTCTCTCTACCATCGAATGAGGTTAGTCT
+
<@@?>A@@AA@A;9:556=<<>@><<;<;=>?<CCC@8>B?C@CD@AACD@BBBAA?B@CDCL@B?BBA?@?BCD?@@?<='73,389919333-33;4;;144:<=A:=>@>??AA=:;;1808<88867<6;77::??@>>>>==A=867;;=1758;AA:>>><@A>>@A05/9>>.=6<///===,;;;;<6<?=<<<<878<ABBB.;;>=<6<;AA9:669///9<5::;;;=8=>>>7>@>==>>?@======;333)----;499::6:776769
@ATNG8:04758:05070
GATGGTAGACATATCGTACTCTCTGTACTCATTCGTTTCGGAAGAGACAGGTACGTTAATAGTTAATAGCGTACTTCTTTTTCTTGCTTTCGTAGTATTCTTGCTAGTTACACTAGCCATCCTTACTGCGCTTCGATTGTGTGCGTACTGCTGCAATATTGTTAACGTGAGTCTTGTAAAACCTTCTTTTTACGTTTACTCTCGTGTTAAAAATCTGAATTCTTCTAGAGTTCCTGATCTTCTGGATACACTCATGTGCACCTACCATCGAATGAGGTTAGTCT
+
59<>?BBBBCC@AADDCBCBBCBBCC@@@C@@?@BCF=CD=A?ACBBACC?DCAAB?B?AABC@D?BBAAABBBB?BBKFG1??>@AAA<=BBBBBBB?BC5:9BB??=@CD@@=AA;AAA:@:===?>>>?;@@@>9?=A>>>>>@A?AAA@@@<>>><AA<A=AAA???AAA<A@@@@6@<A:==CCD/AA>=<1;::;;;BA>?5::::+;<<>A<>;>@<??@A=>=<@<@ADDAA6<<A<AAAAA@@@;;;===AA:99969///95;9>>=A<>=8;;
@ATNG8:04760:05032
GATGGTAGCTCTGCTCTGACTCTCGTACTCATTCGTTTCGGAAGAGACAGGTACGTTAATAGTTAATAGCGTACTTCTTTTTCTTGCTTTCGTGGTATTCTTGCTAGTTACACTAGCCATCCTTACTGCGCTTCGATTGTGTGCGTACTGCTGCAATATTGTTAACGTGAGTCTTGTAAAACCTTCTTTTTACGTTTACTCTCGTGTTAAAAATCTGAATTCTTCTAGAGTTCCTGATCTTCTGGGTCTACGCTCGTCGCGCTACCATCGAATGAGTTAGTCT
+
:;<>:>@>>666<<<<=;;;@@@=<BBAA;;;4;;;9(4;6?==;;<?CC@CCCCC@B?B==?:@@>=@A?A;;;8<<<<<*<=8556<4<=>>9>;;6;<5;:<@@<7;>>>99:=055<8<.55599>BB?BBCC@BBBBBBCBEAA@C@BCC?CA@=@B6;6;@@@;99@EABCCCC7B=B=ABBBA,AB;;<09999==9959.4444$44955.46;<3:555::;7<7>;;5598>=??5=>>9999>>>AA>99:99?;?>>77,7-.--(--8--
@ATNG8:04764:05033
GATGGTAGGACGAGCGTCTGAGAGGTACTCATTCGTTTCGGAAGAGACAGGTACGTTAATAGTTAATAGCGTACTTCTTTTTCTTTGCTTTCGTGGTATTCTTGCTAGTTACACTAGCCATCCTTACTGCGCTTCGATTGTGTGCGTACTGCTGCAATATTGTTAACGTGAGTCTTGTAAAACCTTCTTTTTACGTTTACTCTCGTGTTAAAAATCTGAATTCTTCTAGAGTTCCTGATCTTCTGGTATACACACTCGCTCGCTACCATCGAATGAGGTTAGTCT
+
<<<>@CCB@BBBBCCBBCBBCCCB@CBAABAA?BCDE>DD>A>CBBBCCB?@AA9:4<>BA@@=C=CBBAF000>;<<<<<,000*9>;<6CCD@@C:;89@49;BBCE@CBDDCCCD@CCC@C?CCBABAAA?BBBB@CBBCCBBBCBBBCCCAA>BBB?BC?C?CBBBBBCCCAC;;;;6;@C@BCJJJ5CCECC?CBACBBAA@@5;;;;*;@@;;8;<@B?ABB@@@D@B@BCCBBB?BBJACCBBCCDCBBBBBBBBAAAB?BBBBB>BBBB>@>@AADD
@ATNG8:04768:05046
GATGGTAGTAGTACACTAGTCATACCAGAAGATCAGGAACTCTAGAAGAATTCAGATTTTTAACACGAAGTAAACGTAAAAAGAAGGTTTTACATGACTCACGTTAACAATATTGCAGCAGTACGCACACAATCGAAGCGCAGTAAGGATGGCTAGTGTAACTAGCAAGAATACCACGAAAGCAAGAAAAAGAAGTACGCTATTAACTATTAACGTACCTGTCTCTTCCGAAACGAATGAGTACTGTATCTATGTGTGCGCTACCATCGAATGAGGTTAGTCT
+
C@@A@CBCBBBBCCDCCBCCCB@BBAEBC@BC@@@B?B?AACCCCC@CC?C@BBBABCDC2C?AACCD@DBBB=B@@@@BA3AB>B>BCC9BBAABBBBBCCBC=?<@A=ABB?BBBBBB>>?CCCC???@<@AAA;>>>A??;:8;=C@B?BBBABBCC?BBBC@A>AC?BBC@DD@@?9@<<9=>==>,>>:?AABAAAAA?B@BAAA=B<B@88;<@@BA>>>:><AAC:@BB?AA??:99CAAABCB??@BABABBBBBB;@@>>?=AAAB@B?BC?@?
@ATNG8:04770:05079
GATGTAGAGAGACTGTAGCGCACCTAGAAGATCAGGAACTCTAGAAGAATTCAGATTTTTAACACGAGAGTAAACGTAAAAAGAAGGTTTTACAAGACTCACGTTAACAATATTGCAGCAGTACGCACACAATCGAAGCGCAGTAAGGATGGCTAGTGTAACTAGCAAGAATACCACGAAAGCAAGAAAAAAGAAGTACGCTATTAACTATTAACGTACCTGTCTCTTCCGAAACGAATGAGTACGTGTGACGTACGTGAGCTACCATCGAATGAGGTTAGTCT
+
::::A@AC@A@ABBCDDDBBCCD@BCCD?BBCG@?>@?BBCABAC@BB?BACBBACCAA/D?CCCAABBBBBB=B@@A@@@0AC?A=AA@7@BB@CBBDFEE997;?BA?CCB?BCCC@BDCCCDBBCBBB@BCBB?BBBBBBBB@CBC?@?@EBBBCBB?BBBAAA?BB=999499@@=8=::399999:%:@;@:9:@@A;;5;8;<=>8>:=@CCC@DDBAA??<?<?AA9B??=?AABBBCAAABBBBBDDDAAABBBBBB@BBBBC?BBAA=A?BBBA@
@ATNG8:04775:05069
GATGGTAGCTATACGTATATCTATGTACTCATTCGTTTCGGAAGAGACAGGTACGTTAATAGTTAATAGCGTACTTCTTTTTCTTGCTTTCGTGGTATTCTTGCTAGTTACACTAGCCATCCTTACTTCGCTTCGATTGTGTGCGTACTGCTGCAATATTGTTAACGTGAGTCTTGTAAAACCTTCTTTTTACGTTTACTCTCGTGTTAAAAATTCTGAATTCTTCTAGAGTTCCTGATCTTCTGGAGATATCATCAGCGAGCTACCATCGAATGAGGTTAGTCT
+
55>>:CCBBBC>=;;;=>?CCDEBBB;69CCB>CBAA>AC?C:;;BDKED@CCBBB?A>AABA?B@CCBECCCCB?@@@@@.>@;@889*8@==:?::4:A@B??>BB?B???BBBA?A;;5;:=;;5;=;;5;@AA;?>=====AA;;;>?@@A=?@?;?=6<9<=>>@897=379<;<-;1:189979)98;:;1:876=;5226+2222$238866262./*/898;87/517755//)/886=;7;;>@888AD==;8:9996/--222,,,9-3)--444
@ATNG8:04776:05036
GATGGTAGGACGAGCGTCTGAGAGGTACTCATTCGTTTCGGAAGAGACAGGTACGTTAATATGTTAATAGCGTAACTTCTTTTTCTTTGCTTTCGTGGTATTTCTTGCTAGTTACACTAGCCATCCTTACTGCGCTTCGATTGTGTGCGTACTGCTGCAATATTGTTAACGTGAGTCTTGTAAAAACCTTCTTTTTACGTTTACTCTCATGTTAAAAATCTGAATTCTTCTAGAGTTCCTGATCTTCTGGCGCTCTGTCACGTCTGCCTACCATCGAATGAGGTTAGTCT
+
<<>@7<:?::;::;<55554;<:>;;<<<<<<6544<3;;9=8==666667;;>@>8<=>>>96196>=>9994.594999;;*;<?7<<;?4;;9949555)59.55;::>266==;;;<7<::7??@@@BBBBE=AABB>BAA@@@@@@@A@@@A>@<:;:=AB=B<@A?>?@@@@<@99999'9<?299===(=>@@@6A595;655<<.5555$5::55169=>86/////;6:6;<>;;;465?9=<><669?>@==>7>00*0@@;?CCBB?@AA@<<9<CCCC
@ATNG8:04777:05061
GATGGTAGGAGACACGTCGCACACGTACTCATTCGTTTCGGAAGAGACAGGTACGTTAATAGTTAATAGCGTACTTCTTTTTCTTGCTTTCGTGGTATTCTTGCTAGTTACACTAGCCATCCTTACTGCGCTTCGATTGTGTGCGTACTGCTGCAATATTGTTAACGTGAGTCTTGTAAAACCTTCTTTTTACGTTTACTCTCGTGTTAAAAATCTGAATTCTTCTAGAGTTCCTGATCTTCTGGTGTCGTCTATCATGTACTACCATCGAATGAGGTTAGTCT
+
@@A>@CAB?BCCCCBBBBBBCCDDCBBBCDCC@CCCC>CD@D?BBCCBBB@CBBBC?C?CCCC?C@CAABBBBCB>BBBBB3BC?BBAA;BAAA<BBB?BB===>CCC@CCA@ABCB>C@@:>:>>>>>><=;AA>><>>@AAA===AADAA?>>9><<8992::>>A@@@A==:>AAAA6A<?;?@@@@/@B99;1;66///;9;?=ADDD/>;;;?;?=;;7;@@B???<A:>>B@@@;@@A==99<<9///;;=@AAAA>>><AA>??:>>>@<A<???@@
@ATNG8:04777:05063
GATGGTAGTATATCGCGTCGCTATCCAGAAGATCAGGAACTCTAGAAGAATTCAGATTTTTAACACGAGAGTAAACGTAAAAAGAAGGTTTTACAAGACTCACGTTAACAATATTCAGCAGTACGCACACAATCGAAGCGCAGTAAGGATGGCTAGTGTAACTAGCAAGAATACCACGAAAGCAAGAAAAAGAAGTACGCTATTAACTATTAACGTACCTGTCTCTTCCGAAAAGAATGAGTACTATAGACTATCTGAGACTACCATCGAATGAGGTTAGTCT
+
<AB>?CCBBBBBJCDCAABFECBBCACBC@CBBBBB?C?BCCBBBC@CC@D?BBBBDBBB3B>AABCCCBA999.9?:;;;;*;B?B@CDF;EIGIC:;;BBC;;;<@DD@BBB@DCCCCCCCBBBBBCCC@CCBB@BBBBCCAA>B@CCC@BCAAABDD?AAAACC?CC?BBB>AA???8?@@>ABBCC3CC?@<;;AA@@@<@688AD<>;>BCAA?AA??@AA>A?BBBB:BD?CBCCCCCCDBB>>>>?@BFD>>>CFBB>ACCCC@BBBB?B?BB@??
@ATNG8:04779:05032
GATGGTAGCGCGACGAGCGTAGACCCAGAAGATCAGGAACTCTAGAAGAATTCAGATTTTTAACACGAGAGTAAACGTAAAAAGAAGGTTTTACAAGACTCACGTTAACAATATTGCAGCAGTACGCACACAATCGAAGCGCAGTAAGGATGGCTAGTGTAACTAGCAAGAATACCACGAAAGCAAGAAAAAGAAGTACGCTATTAACTATTAACGTACCTGTCTCTTCCGAAACGAATGAGTACAGAGAGTACGATATGTCTACCATCGAATGAGGTTAGTCT
+
CBBB?BDCBBBBCCBCAA;;9BBCC>CCGACBBCBE@C@DBDBBBC@CC?C?CCAAACCD3B>ABBBABAA??>5==;;999$5;6;.555&5;<6<@<A@@@;;:;@CC@CBB@BCCBCCCCCCCBBCBBB?BCBB?AABCCCBB?C@CBB@CBBBBBBB@BCBBBB@CD?????BAABB<???999999.9A@?9:8A@@AA<A:>>AB<@<@ABAA?ACBBBAB?D?AAB>BAA<??BBAABBBCBBBBBCCCCCCCAA>@@<?A@@@<@@@@<@>AA<;<
@ATNG8:04780:05069
GATGGTAGCGCGACGAGCGTAGACCCAGAAGATCAGGAACTCTAGAAGAATTCAGATTTTTAACACGAGAGTAAACGTAAAAAGAAGGTTTTACAAGACTCACGTTAACAATATTGCAGCAGTACGCACACAATCGAAGCGCAGTAAGGATGGCTAGTGTAACTAGCAAGAATACCACGAAAGCAAGAAAAAGAAGTACGCTATTAACTATTAACGTACCTGTCTCTTCCGAAACGATGAGTACTGCGTCTCACTCTCGCCTACCATCGAATGAGGTTAGTCT
+
8<44.4<=>CCBBBBAAAACB;9;F>BCB@BBBC;;;;GBDCCCBB?BD@C?BB:::CCC2B>ABBBAA???AB<AABBEEH5CC5;5:;;*9@@=CBAABCA;;:;?BB?B::6;AA@BBCCCCCBB@A@B?B@@@>ABBB::::3;<@AA>BCCCCCCC@CCCAAA?CD????>AAAAA8?::3:>>>@2AB?BBB?>==AA3858@AD=B:=;A@C?BA988?A=A>ACD;B99887DCCCAAABBCCBBBBBDC??<?::59>=>B?99:C>C=AA???
@ATNG8:04780:05075
GATGGTAGCTATACGTATATCTTGTACTCATTCGTTTTCGGAAGAGACAGGTAGTTAATAGTTAATAGCGTACTTCTTTTTCTTGCTTTCGTGGTATTCTTGCTAGTTTACACTAGCCATCCTTACTGCTGCCTTCGATTGTGTGCGTACTGCTTGCAATATTGTTAACGTGAGTCTTGTAAAACCTTCTTTTTACGTTTACTTCTCGTGTTAAAAATCTGAATTCTTCTAGGAAGTTCCTGATCTTCTGGATCTACTACACTTTACTCTACCATCGATGAGGTTTAGTCT
+
<<<B<;::==665;;<55555;49;665:99.55555&5<.5.655:<<>:=<::.9.5995.5.5<<<>>==<8<<<<<+AB;==BB8?<99.95<3::78888///(////898;4:3/*/59/-,,,,-(-3886628666622.6633..(...(.79/5505053333...7)..5;;-515566666)65499.6--(---666738888)..5795;633.33..(.(..494=;75590---)--7655/....38066833382...222232,22,24--/
@ATNG8:04782:05051
GATGGTAGGACGAGCGTCTGAGAGGTACTCATTCGTTTCGGAAGAGACAGGTACGTTAATAGTTAATAGCGTACTTCTTTTTTCTTGCTTTCGTGGTATTCTTGCTAGTTACACTAGCCATCCTTACTGCGCTTCGATTGTGTGCGTACTGCTGCAATATTGTTAACGTGAGTCTTGTAAAACCTTCTTTTTACGTTTACTCTCGTGTTAAAAATCTGAATTCTTCTAGAGTTCCTGATCTTCTGGTGTCTGATCTGTATCACTACCATCGAATGAGGTTAGTCT
+
A?;<?C==;>;;;?<666=>?<=A9=<@ABBB>BA@A<@@>@@CCDCHDCABAACCAC@CBBB@C@GECICCCCD>;;;;;;$:?;?>BB<BCCLADCC@CF;=;ADDEACBBBCCCCABBB?B?BBBBCCDE@BBCC@CAABBBBCDCCBBBBCC@C;;8;B>A>AECCCEEBC@BCJFJ:B:<9;CFEC2CE;<<7;BCCBBAA00+0=@=,=<<;;6;<@B@CCBCC;;8:?AAABA@=AAB?BCF==;CEDCCBACBCCCCE@DCCBA=@@@@=@>@CBAA
@ATNG8:04783:05072
GATGGTAGGAGACACGTCGCACACGTACTCATTCGTTTCGGAAGAGACAGGTACGTTAATAGTTAATAGCGTACTTCTTTTTCTTGCTTTCTGTGGTATTCTTGCTAGTTACACTAGCCATCCTTACTGCGCTTCGATTGTGTGCGTACTGCTGCAATATTGTTAACGTGAGTCTTGTAAAACCTTCTTTTTACGTTTAACTCTCGTGTTAAAATCTGAATTCTTACTAGAGTTCCTGATCTTCTGGTATACACACTCGCTCGCTACCATCGAATGAGGTTAGTCT
+
ABC>@CDD?BA@ACCBBCA@@C;:;@@@9;?@=ACCC>CC?B?@@@ABBA>BCA@><@-008;6;:;:BABBAA@=99777$9==;;<<6477AA7@=A<A@<777;//).66.22=A;A@@<@=;;;;;;;;:??=>:=A@@@?????A@@>7784:::4::5;;=====<><<58899:-91:47////(/8888(/(.5577<==>1///(////9-3-6;*/.8889:::<4<9988829;;49AA===>???@AA>>>>>>B==666@133374=473329
@ATNG8:04784:05041
GATGGTAGAGTACAGTGTGTAACCAGAAGATCAGGAACTCTAGAAGAATTCAGATTTTTAACACGAGAGTAAACGTAAAAAGAAGGTTTTACAAGACTCACGTTAACAATATTGCAGCAGTACGCACACAATCGAACGCGCAGTAAGGATGGCTAGTGTAACTAGCAAGAATACCACGAAGCAAGAAAAAGAAGTACGCTATTAACTATTAACGTACCTGTCTCTTCCGAAACGAATGAGTACTACTCTCAGAGACACACTACCATCGAATGAGGTTAGTCT
+
@;;<@CBCDCC@@@BB@@BCB?BACCFADCD;;;?B?ACCBBCD?CB>A<@BA?>??>.>9??@@@@?>=BA8?>88999'9;571333&333,33268877749;::579:4:==<?@A==<:;889AA;=966*//986:99:5:9>:=8<=889>?B<@ADCAA>AB?BBB?BC98187816::::+;A:>=>>B>>=D<@<?@@A=A<??@@@<:;:ABDD;>;AED9;994:?@@ABB???BB>>=AAAA???BABBB?B=@9818:89188@@BBB
@ATNG8:04787:05033
GATGGTAGAGAGAGCTCTCTCATCGTACTCATTCGTTTCGGAAGAGACAGGTACGTTAATAGTTAATAGCGTACTTCTTTTTCTTGCTTTCGTGGTATTCTTGCTAGTTACACTAGCCATCCTTACTGCGCTTCGATTGTGTGCGTACTGCTGCAATATTGTTAACGTGAGTCTTGTAAAACCTTCTTTTTACGTTTACTCTCGTGTTAAAAATCTGAATTCTTCTAGAGTTCCTGATCTTCTGGATATGAGTGACTCGTGCTACCATCGAATGAGGTTAGTCTT
+
44:<9=DBBBCCBCCBBCCCFBCCCA@ABBCCACCDD>DD?D?BBBCBBB@BBBCC?C>AAA@7A????BBBC=B7@@===+=C6?@B=6:CCC?CCE@AA000>=<@:@>>>BBBB?AAA:>;???@>>>><>AAA:==@@@???B@@@AAA@@<>>>=AA<A<;;;@@@@@@;?@ADD;A<A8<9@@@,=;777)--3---9<<?:????/?@???=B<AA=@@@===>=C<>>??>><>>C>BAAA@@>>>>>>>>A@@@AA<A@??@:@@AA<=7;66//*
@ATNG8:04787:05053
GATGGTAGAGAGACTGTAGCGCACCCAGAAGATCAGGAACTCTAGAAGAATTCAGATTTTTAACACGAGAGTAAACGTAAAAAGAAGGTTTTACAAGACTCACGTTAACAATATTGCAGCAGTACGCACACAATCGAAGCGCAGTAAGGATGGCTAGTGTAACTAGCAAGAATACCACGAAAGCAAGAAAAAGAAGTACGCTATTAACTATTAACGTACCTGTCTCTTCCGAAACGAATGAGTACGAGAGTCAGAGCAGAGCTACCATCGAATGAGGTTAGTCT
+
CBBC?BCCCBBBBBBDDDCCBBBCD>CCC?CBBBCC@B>AACCCCA?CC=C?ACABAAAA2A?ACAABBCCA@@8@B@BBBB5@D=B6;;;6<DF@CBBBCCCB@<B@DD?BAD?ABA@BCCBDBBBCCCCC?CCCC?BBBBBB??<??CBB?ACCCCACA?AAAAAA@BB?AAA799@@@9@>=999999.:A@B;::AABAA<><>>AA7;7;>AAA?AA@??DC?B?BCC>CCC?BBBCDBBBBAAABBCCBBA?@>::@@A=AAA@@;@CCD?B?BB???
@ATNG8:04790:05070
GATGGTAGCGAGCGAGTGTGTATACCAGAAGATCAGGAACTCTAGAAGAATTCAGATTTTTAACACGAGAGTAAACGTAAAAAGAAGGTTTTACAAGACTCACGTTAACAATATTGCAGCAGTACGCACACAATCGAAGCGCAGTAAGGATGGCTAGTGTAACTAGCAAGAATACCACGAAAGCAAGAAAAAGAAGTACGCTATTAACTATTAACGTACCTGTCTCTTCCGAAACGAATGAGTACCTCTCAGACGCTCGTCCTACCATCGAATGAGGTTAGTCT
+
AABA<BCCCCB@AAAAABBDABAIG>AAC@BCA@B>+0-/8;::<B78:>A<@?:;;===+@?BBCAA>>000<3<=00000$/;6;.55505@<6;A;;;CC;;::?BA@BBB@BACBBBCBBBCCCCCCCACCAA?ABDCCEBB@CACBB?BBBBCBBC>BBCCCC@BB>AAA@BBBBB:??@<@>@@@.>@<A??@FFCBB?B?BBBB?>;>>B@@<@AAAABB@C?CCC>CCC>AADBCBD?AAABBBBDDBBBB>><>@A?D>>>?:;<77178=ACBB
@ATNG8:04790:05071
GATGGTAGGTGCACATGAGTGTATCCAGAAGATCAGGAACTCTAGAAGAATTCAGATTTTTAACATGAGAGTAAACGTAAAAAGAAGGTTTTACAAGACTCACGTTAACAATATTGCAGCAGTACGCACACAATCGAAGCGCAGTAAGGATGGCTAGTGTAACTAGCAAGAATACCACGAAAGCAAGAAAAAGAAGTACGCTATTAACTATTAACGTACCTGTCTCTTCCGAAACGAATGAGTACTATGTAGAGCTCTATACTAATCGAATGAGGTTAGTCT
+
:>>D@CCC@B<;;CCGFFFAAAAAA?ADD@CCBB::5:6:AABCCC?BB@D@CCBBAAAA0A=@CCCCGGCCBE>CB;;;;;*;A>A5;;;.;;B=A;::A@BAA=@>;;5;@A6;:DCEDDBBBBBBBC@@>@BBB@AAACCCBB?B?AAC?BBCC898B?BABB@@=@A==<<7<=;;;5=>>;>BBBB/==79///<<?AA;?;?BDB7;6;:AAA@BBBBBBA<@<;;;09@@;@BBAAABBBBBEFCBABBBBCCCCBB?A@8818669)/)/;<::
@ATNG8:04791:05057
GATGGTAGTGTCATATGAGAGTTTGTACTCATTCGTTTCGGAAGAGACAGGTACGTTAATAGTTAATAGCGTACTTCTTTTTTCTTGCTTTCGTGGTATTCTTGCTAGTTACACTAGCCATCCTTACTGCGCTTCGATTGTGTGCGTACTGCTGCAATATTGTTAACGTGAGTCTTGTAAAACCTTCTTTTTACGTTTACTCTCGTGTTAAAAATCTGAATTCTTCTAGAGTTCCTGATCTTCTGGACAGAGTGTGCAGATACTACCATCGAATGAGGTTAGTCT
+
@AAA?B@@AB@??<BCCC;<;BC<BBAB;;;;>A=@@;@B?C>BBBBCBB@BBBBBAGACCCC@B?DCCBCBBAB>;;;;::%;>=@?DF>B=AB=B@@?;B9;;CCAB?B;;;CCCDACBD?B?BCBB;;;@@AABC:;;CA@@@@ABBBBBBBB@CA@=@B@C@CCDCBBBBHFCCCCC<C@D@BBBBA0@AABB>BCCBBBBA@A=A@AA,@@AAB@C?BB?BBCD@@A?B=@@A@@?<@@A?CCCDBAA@B;;;CCBBBB@@<;;;BB@ABAB?B?BCCAB
@ATNG8:04753:05109
GATGGTAGACATATCGTACTCTCTGTACTCATTCGTTTCGGAAGAGACAGGTACGTTAATAGTTAATAGCGTACTTCTTTTTCTTGCTTTCTTGGTATTCTTGCTAGTTACACTAGCCATCCTTACTGCGCTTCGATTGTGTGCGTACTGCTGCAATATTGTTAACGTGAGTCTTGTAAAACCTTCTTTTTACGTTTACTCTCGTGTTAAAAATCTGAATTCTTCTAGAGTTCCTGATCTTCTGGCGCTCTGTCACGTCTGCTACCATCGAATGAGGTTAGTCT
+
@@@@@CEBABCBBBCCCBCCCAABGF;;;DDC@BAAC=CD>?>@CBBBBC@CDBBB@B@BBBC?B?CCBAAB@??:?@@>@.@A;@=;=8;=7=:>BB=??088=AAA=@@@868AA;??@<@<=>>>>B@@<>>>>8=:;;@@@A@A?@@@B>>7<;D<>>;>=???@@@AAA<>>>AA5A<@:>>>>>/>AACD9@>==;???;;6;@@@.>A><>;><>A:=>???@@=B<@A=<::.87;:>>?A>888==>888;;??CD<>>>?B=BAAA<A<@@A>>
@ATNG8:04766:05113
GATGGTAGCGCGACGAGCGTAGACCCAGAAGATCAGGAACTCTAGAAGAATTCAGATTTTTAACACGAGAGTAAACGTAAAAAGAAGGTTTTACAAGACTCACGTTAACAATATTGCAGCAGTACGCACACAATCGAAGCGCAGTAAGGATGGCTAGTGTAACTAGCAAGAATACCACGAAAGCAAGAAAAAAGAAGTACGCTATTAACTATTAACGTACCTGTCTCTTCCGAAACGAATGAGTACGATGAGAGAGCTCTCTCTACCATCGAATGAGGTTAGTCT
+
888:@?C@BCC@ABHEDCCCCC;;;,:;;79BBB@@?@@BBACCCC?BB?D?CC?@?BBB2@=AAAA@AAA99929>@CACA3AA=@;@@A9ACJBGAAABDC;;:;@BA?BA@=@BBBBDDCCBBBBBCCC?AB::8;AAA????<@@BBA?BCCCCAAAAKBBBBB?AB>AAA<?>BBC;A9939=====&>?><946>:AA@<><99<<,818@BBF@CCBBBCC?B?AAA=@AB???@BBCCBBBBBBBCB@@AA@@@A@=>:>B>?>=AAAA;>:=A???
@ATNG8:04772:05084
GATGGTAGGCACTGCGCACTCATCCCAGAAGATCAGGAACTCTAGAAGAATTCAGATTTTTAACACGAGAGTAAACGTAAAAAGAAGGTTTTACAAGACTCACGTTAACAATATTGCAGCAGTACGCACACAATCGAAGCGCAGTAAAGGATGGCTAGTGTAACTAGCAAGAATACCACGAAGCAAGAAAAAGAAGTACGCTATTAACTATTAACGTACCTGTACTCTTCCGAAACGAATGAGTAACTATAGACTATCTGAGACTGCCAAGGCACACAGGGGATAGG
+
:5;<7<BB?AAABGCCBBCCC>??@8>>>8<;<<99458<@ABA@@8=>7;4:@AAAABB3A?C???BAAACCC?BBBBBBB3AC?D=??=+:8@397;;78255;D;@A<;;;:=>>BAAA>>=@===>>?:>;;;8:86777577(617:>8=>/0.555/3=?>AA;8907?>/77?<9<8817:9:9)8818988?><<;,/+/=883<8==////66///=::585@=>4:00(//9/-/066/..7752-----55--222+227377799;;>>-77799
@ATNG8:04773:05081
GATGGTAGACACGTGTGCTCTCTCGTACTCATTCGTTTCGGAAGAGACAGGTACGTTAATAGTTAATAGCGTACTTCTTTTTCTTGCTTTCGTGGTATTCTTGCTAGTTACACTAGCCATCCTTACTGCGCTTCGATTGTGTGCGTACTGCTGCAATATTGTTAACGTGAGTCTTGTAAAACCTTCTTTTTACGTTTACTCTCGTGTTAAAAATCTGAATTCTTCTAGAGTTCCTGATCTTCTGGTAGAGCGTGCATATATCTACCATCGAATGAGGTTAGTCT
+
AABB@CCBBBD@@@BAAACCEGCCCBBBCCBB?BCDD>BB>A>BBCCCBB?BBBCC?C?CABC?B>BBBAA@BCC<87888.9;8>77729A?@>BBB?BB598BBBB?BAAABCAA<@@@:>8<A??===@:@A@@5;;A@@@@@?@@DD<==><>>><@B<A;?A@AA?>>A=>>>AA5A=A;??@@@.??>>>288;799>9<;8<<<<.=@??B=C;>?<@@>=:::;A;>>>>=A055C=??A>>>?<<=>>>>AAAA@@<A><<?;9::<9=<@A@@@
@ATNG8:04774:05084
GATGGTAGCGCGACGAGCGTAGACCCAGAAGATCAGGAACTCTATAAGAATTCAGATTTTTTAACACGAGAGTAAACGTAAAAAGAAGGTTTTACAAGACTCACGTTAACAATATTGCAGCAGTACGCACACAATCGAAGCGCAGTAAGGATGGCTAGTGTAACTAGCAAGAATACCACGAAAAGCAAGAAAAAAGAAGTACGCTATTAACTATTAACGTACCTGTCTCTTCCGAAACGAATGAGTACTGCGTCTCACTCTCGCCTACCATCGAATGAGGTTAGTCT
+
@@@@7;<ABA@A@CCCCCABACAAB=ADC@DDE;;:?B@DCD;;9><?A;?8<=<737777#3,3;;B>>B==BB?BBCCDDD5CC?B@BMI<ECC@CBBBCCD@@>AABB?BCC@CCBBCCCCCCCCDBA@A@CBCB>BACABBAA>BAFCB?BCCBACAA=AAACDC@>><?C?5<;7777(7;;5799999%9:8:826A=D?>78758>>1838@CCB?BBAAAAA?A>ACC>BCE=??BBBBB????@?ABAAAABBCC?BBB?BBBBB@AABA>C@FCCBC
@ATNG8:04774:05107
GATGGTAGCATCATGCATATCTCACCAGAAGATCAGGAACTCTAGAAGAATTCAGATTTTTAACACGAGAGTAAACGTAAAAAGAAGGTTTTACAAGACTCACGTTGACAATATTGCAGCAGTACGCACACAATCGAAGCGCAGTAAGGATGGCTAGTGTAACTAGCAAGAATACCACGAAAGCAAGAAAAAAGAAGTACGCTATTAACTATTAAACGTACCTGTCTCTTCCGAAAACGAATGAGTACGAGGTCAGAGCAGAGCTACCATATAATGAGGTTAGTCT
+
8844.499;4499;99>5555;5554555066@B@@=@;@A?AA;;4:98<737773333$36=?BCCCA???C9@=?;===)59658@;@4>>=9=;;;90---(--560--/)/4::<:<///;://4;:5<<37/7<9334==?C@AAA>@@?=?8778=>;;<@0776885268887/722+222222#25.5788888:A;?39988-22'26=998;:///::6;69988+888045==9988//(/79:;<<<9998889887733388//)/1588-/
@ATNG8:04777:05090
GATGGTAGATACTCGCTGATACACCCAGAAGATCAGGAACTCTAGAAGAATTCAGATTTTTAACACGAGAGTAAACGTAAAAAGAAGGTTTACAAGACTCACGTTAACAATATTGCAGCAGTACGCACACAATCGAAGCGCAGTAAGGATGGCTAGTGTAACTAGCAAGAATACCACGAAAGCGAGAAAAAGAAGTACGCTATTAACTATTAACGTACCTGTCTCTTCCGAAACGAATGAGTACACATCGTCGTGTCGTGTACCATCGAATGAGGTTAGTCT
+
;5?;9=CCFDDCC@AACHGDBBBDD>BCC?BA?@AB@B?BBBAAAA>AA@C?AA???AAA.A?BBBABCCC:99,99;:994$4<7;.55)5<>.66>B996=@8@<:;6;AA<BB@?@BBBCGKCBCB@@<@BBB>BCBDCCBB?B?B;;9<CEECBBC?BBBAAC?BB????@CCBBB>BBBBABFEF3:878BBBAACBB@B@CCAC@C@BBBCB?BCBECCDAC?DBB=BBB?BBAAADCBBAABBBBCCDB@A?@AAA@BBBBB?>@@B@C@CCBBA
@ATNG8:04777:05100
GATGGTAGTGTCAGTGCGCGTCGTCCAGAAGATCAGGAACTCTAGAAGAATTCAGATTTTTAACACGAGAGTAAACGTAAAAAGAAGGTTTTACAAGACCCACGTTAACAATATTGCAGCAGTACGCACACAATCGAAGCGCAGTAAGGATGGCTAGTGTAACTAGCAAGAATACCACGAAAGCAAGAAAAGAAGTACGCTATTAACTATTAACGTACCTGTCTCTTCCGAAACGAATGAGTACACATCGTCGTGTCGTGCTACCATCGAATGAGGTTAGTCT
+
BBA@@BBBACCAABCBAACCCCCCCADDD?ACCCCEBC;;;BBABA?AD@C?BDBCCCCC3F@::8BBBACBBB>BCCCCCC3BB>A<A@@3@;<7;BBD<A@BC?B?BB@CDDACCCBBBBBBCBCBBBBC@AACC>BACAAABB>C?A@A?AAAAC@??@BBBBCD>BA@DDD@A???A=?=>:::::+9:29ABABBBCC?C?AAAC@B?BBB??=?BBA;;;6;9=DD;@BB@BBBBBA@@@BCCEDCCCDDCC;;;@@@=@AABB@BBAA=@@C@@AC
@ATNG8:04777:05102
GATGTAGGCGACATACATACGCGCCAGAAGATCAGGACCTAGAAGAATTCAGATTTTTAACACGAGAGTAAACGTAAAAAGAAGGTTTTACAAGACTCACGTTAACAATATTGCAGCAGTACGCACACAATCGAAGCGCAGTAAGGATGGCTAGTGTAACTAGCAAGAATACCACGAAAGCAAGAAAAAGAAGTACGCTATTAACTATTAACGTACCTGTCTCTTCCGAAAACGAATGAGTACTGCGTCTCACTCTCGCCTACCATCGAATGAGGTTAGTCT
+
///44445<<?@@C;;;;>99;9925:=7;;CDAB>BC7;;;;6;?:>9BBB=B=AA+<:?=?=>=>>==>8?9;;==>+==7<.555&5;<9>>665;9//)/2//)/783:;;;==CBB=CCAAB@@<?A;;6;9A?AA9:7:=@@B<???::;;;7;==547??>5:?:5:<@A<6??>;>????1?C>A>=@AA@=;,/)/9//)/666<<?=??;;900)/3////(/9958997A==?@??A:98BBA?@?8878???@@9999>>=?:@9=>??9
@ATNG8:04799:04522
GATGGTAGTCTCAGATAGTCTATAGCTACTCATTCGTTTCGGAAGAGACAGGTACGTTAATAGTTAATAGCGTACTTCTTTTTCTTTGCTTTCGTGGTATTCTTGCTAGTTACACTAGCCATCCTTACTGCGCTTCGATTGTGTGCGTACTGCTACAATATTGTTAACGTGAGTCTTGTAAAAACCTTCTTTTTACGTTTACTCTCGTGTTAAAAATCTGAATTCTTCTAGAGTTCCTGATCTTCTGGAGATATCATCAGCGAGCTACCATCGAATGAGGTTAGTCT
+
=;:505<<<=>AA>>>;<<<<=>=966=:65572///:5;;:=79;5;55549<<<@9D7@6669>9>>@>90//7499;;;+;;;5<<=@4;6554955.5<.55;;??<@CCCCBBB?BBB?B@CCBCBCCC?BBBB>BBBBCBBBBBBABAA;;5;@A<@@?A=@@@A@AB@A=A;;;;;*;;A;ABCDC5BBCCC=C;;;;;:;999>>>?,=@@AA<ABCC@CBBBBAD?B?BBBBBB?@@D?ABCCCBBB;;;BBCB;<<AA=;;;BC@BABA>B>BDD@A
@ATNG8:04806:04517
GATGGTAGCATCATGCATATCTCACCGGAAGATCAGGAACTCTAGAAGAATTCAGATTTTTAACACGAGAGTAAACGTAAAAAGAAGGTTTTACAAGACTCACGTTAACAATATTGCAGCAGTACGCACACAATCGAAGCGCAGTAAGTATGGCTAGTGTAACTAGCAAGAATACCACGAAAGCAAGAAAAAAGAAGTACGCTATTAACTATTAACGTACCTGTCTCTTCCGAAACGAATGAGTACTGCGTCTACTCTCGCCTACCATCGAATGAGGTTAGTCT
+
CAAA@CCBBBCCCBBACBCCCCCCC?C@D?CCCC??>A@BACECAA>AC@C?BAAACDCC3B?BBBBBBBCCDD>AABCCCC5CC@C@BBB;BCC@CBCCCBD:99;@BB?BBB?BBDCCCBBCCCDDDDBB@CC??>@CCCCCBB?BDCBC?BFBBCCDD?BBBBBB?BB>ABA4:::::28<<899::9:%9?<AA@ABDDCB7;7:A>>9>:>BEED?BBDBB@?;?>@@@=ABB?BBBCCCBBBCABBBBCCCCABB?BBB?BBBBB?BBAA>A?CCAAA
@ATNG8:04808:04528
GATGGTAGAGTATCATGTGTATCTCCAGAAGATCAGGAACTCTAGAAGAATTCAGATTTTTAACACGAGAGTAAACGTAAAAAGAAGGTTTTACAAGACTCACGTTAACAATATTGCAGCAGTACGCACACAATCGAAGCGCAGTAAGGATGGCTAGTGTAACTAGCAAGAATACCACGAAAGCAAGAAAAAAGAAGTACGCTATTAACTATTAACGTACCTGTCTCTTCCGAAACGAATGAGTACTGTATCTATGTGTGCGCTACCATCGAATGAGGTTAGTCT
+
;;;;<???A??CCBB;:;>CBBACC@A@@=@@@BCC>B>ABBAABB?@@?A@BBB@AA@@,@@BBBCBFC@;;;,9@::9:9(:@;A?BBE7CBB@BCCBABB00-0:@><@@B>@@AABBBBABBCCCDDC@DB::6;;BBCBBB@BAB;;9;C@@@ABC@DCC;::?BB@BBC>BBBAA;@==9:9::::%:<;=A=C?:@9753=;?A?:=9=ACBB@BCCCCCG@C@CCD>B@A>@ABDCBBBCCBBBB999BBBBBCCBBB?CBBBC@ABCC@B?BB;;;
@ATNG8:04813:04488
GATGGTAGTAGTACACTAGTCATACCAGAAGATCAGGAACTCTAGAAGAATTCAGATTTTTAACACGAGAGTAAACGTAAAAAGAAGGTTTTACAAGACTCACGTTAACAATATTGCAGCAGTACGCACACAATCGAAGCGCAGTAAGGATGGCTAGTGTAACTAGCAAGAATACCACGAAAGCAAGAAAAAAGAAGTACGCTATTAACTATTAACGTACCTGTCTCTTCCGAAACGAATGAGTACATAGATATACGTATAGCTACCATCGAATGAGGTTAGTCT
+
CAAA?BCBBCBBBCBBBCCBA@ACB@DGE?BBCCBB?B:;;HEHLD@CBAC@B@@@@BBB2B>ABBBDDCCCCC<??@BAAA0A@=@@BEF;CBB?B;;;BBC;;8;>BEACCB@BBCDCBBBCCCDCCCBC=AB:96;BBB@@@A=A?A;;;<EECCBBB@CCCBBB?BA=???:??AAA:@@A;::9999%9?;>AABBBBAA:>:>>AA:>:>BBBB@BBBCAAA@C?BBB>BBB?BBBBCBBBCCCBBBBBC?;;@ABBB;;7;??>?;>?>@;?8<A???
@ATNG8:04817:04505
GATGGTAGATACTCGCTGATACACCCAGAAGATCAGGAACTCTAGAAGAATTCAGATTTTTAACACGAGAGTAAACGTAAAAAGAAGGTTTTACAAGACTCACGTTAACAATATTGCAGCAGTACGCACACAATCGAAGCGCAGTAAGGATGGCTAGTGTAACTAGCAAGAATACCACGAAAGCAAGAAAAAAGAAGTACGCTATTAACTATTAACGTACCTGTCTCTTCCGAAACGAATGAGTACACACTCTCATATGACACTACCATCGAATGAGGTTAGTCT
+
BBBC?BBBBCCCC@<@BCCCECCCB=BBA=BAABA@=@?BCB:9;B@CC?C?BB>>?DDD3C<>>BBBBBBBAA:@@ABAAB5BDAC@CCC<CCC@CBBCBBC::8;?BB?CCC@CCBABCCBCCDCCCBBB?BBAB?BAA@CCBB>B?BAA>ACCCCCCC?BBB@A@=@@:???9??=?=8;;;99999:9%:@;A??;BBB@@:>:==AA:>:=ABBB?AAABBCC?B?CCD>CAA=AACCCCCCCBBBBBAAAA@BBBBCCBB?BAABB@EBAA>A@CCA??
@ATNG8:04817:04510
GATGGTAGGCGTGTGAGAGTCTGCCCAGAAGATCAGGACTCTAGAAGAATTCTGATTTTTAACACGATGAGTAAACGTAAAAAGAAGGTTTTACAAGACTCACGTTAACAATATTGCAGCAGTACGCACACAATCGAAGCGCAGTAAGGATGGCTAGTGTAACTAGCAAGAATACCACGAAAGCAAGAAAAAGAAGTACGCTATTAACTATTAACGTACCTGTCTCTTCCGAAACGAATGAGTACTGCGTCTCACTCTCGCCTACCATCGAATGAGGTTAGTCT
+
4444399;<=5555<<<====><<<4;;;8;A:<9=9>@999@@B@;;7;=@@@;;;;;*;=@<9<///7////)/799999$447;7<<<.<9838::9::9<<6:78828:?6;B@;>=373999=:@B@<??AA;<=;;;?>>;?7;:@<>000???B@BABBCD<??;994237733(333-3;===+4444=<<????@;?:?A@@:?;?A???;??A==<<5;188D78;;?A@?>898888@?>=?><897;===BBC?ABCCC<??BC@F>A@CCB
@ATNG8:04823:04504
GATGGTAGATATTGCGCTGATACACCCAGGAAGATCAGGAACTCTAGAAGAATTCAGATTTTTAACACGAGAGTAAACGTAAAAAGAAGGTTTTACAAGACTCACGTAACAATATTGCAGCAGTACGCACACAATCGAAGCGCAGTAAGGATGGCTAGTGTAACTAGCAAGAATACCACGAAGCAAGAAAAAGAAGTACGCTATTAACTATTAACGTACCTGTCTCTTCCGAAACGAATGAGTCGAGAGAAGCACACGTGTCTACCATCGAATGAGGTTAGTCT
+
7777)//44/:9(------8:69///)//)/277::55058=<<::::-33-3-33333333$31779<333=377)335::::+9949.555'5<<.55554////-0550557)//::=<665>666===>:>CBC?BAA@@@@@;A=?;;5;@@@??=@=@;><<<6886///*//;:*//:8?====*;;-22.5...3527222225:3559669==:::8828033;1:33-333998869;//+/;869;///;:::;68833349;8838*//;77
@ATNG8:04824:04489
GATGGTAGCGCATATCAGCGCAGCCCAGAAGATCAGGAACTCTTGAAGAATTCAGATTTTTAACACGAGAGTAAACGTAAAAAGAAGGTTTTACAAGACTCACGTTAACAATATTGCAGCAGTACGCACACAATCGAAGCGCAGTAAGGATGGCTAGTGTAACTAGCAAGAATACCACGAAAGCAAGAAAAAGAAGTACGCTATTAACTATTAACGTACCTGTCTCTTCGAAACGAATGAGTACGTGTGCGACGTGTCTCCTACCATCGAATGAGGTTAGTCT
+
<@;<?BA@ACECCBBBBCCCCBBBD>BCC@CCCCCC@C@CCDD?CB@CC@CADCD99999*:?BCCBCCBACCF<?=99999):B>B5<<;5;DCAC@@@GDCBB@B@CC@DBD@DDBBBBCCBBBBBBEED?DDDC=BBBBBB??<@?BAA@BECBBACD@DAACBB@BB????;>>888*:>>;>?=??1?B?BAABBBCCC?B?B?@@6;7;@CCC@CBBBBBB@CCFD>C::8:?@BBBCBBB???BBCBBBBBBB?ABB?>>>?@;@@:;7:9=B???
@ATNG8:04825:04521
GATGGTAGTGTCATATGAGAGTGTGTACTCATTCGTTTCGGAAGAGACAGGTACGTTTAATAGTTAATAGACGTACTTCTTTTTCTTTGCTTTCGTGGTATTCTTGCTAGTTACACTAGCCATCCTTACTGCGCTTCGATTGTGTGCGTACTGCTGCAATATTGTTAACGTGAGTCTTGTAAAAACCTTCTTTTTACGTTTACTCTCGTGTTAAAAATCTGAATTCTTCTAGATTTCCTGATCTTCTGGAGATATCATCAGCGAGCTACCATCGAATGAGGTTAGGTCT
+
<<>>@CB;655499;;?ABCB;;9C?===A95.4494)4<.4.45595==9<@A;::)549;4;.0)/9///:///=599999(444)4===6==<<;@?@=;@66966=A?CCBCBACC@BBB@C?CCBCBBBB?B;;;?CCC;<;CBCA@@@@BCC?::9?BB=B<@AAABBCGD>@;;;;;*;;@=@@BBA0==:99,9>@>>>@@;>9=9==,>@@ACBDACCABCBC;;;8;@CCCBBA=A@@<@AABBCBBBEAA?@@9999>:<000/:7<=>:86..*.--
@ATNG8:04827:04515
GATGGTAGTGTGTCTCTGAGAGTAGTACTCATTCGTTTCGGAAGAGACAGGTACGTTAATAGTTAATAGCGTACTTCTTTTTCTTGCTTTCGTGGTATTCTTGCTAGTTACACTAGCCATCCTTACTGCGCTTCGATTGTGTGCGTACTGCTGCAATATTGTTAACGTGAGTCTTGTAAAACCTTCTTTTTACGTTTACTCTCGTGTTAAAAATCTGAATTCTTCTAGAGTTCCTGATCTTCTGGGATGTGTGCGCAGTGCCTACCATCGAATGAGGTTAGTCT
+
<;A>ACB>=B;;6>=@@D:9:CBCDCBCCBBB@A?@DDAA?A@@AADBBBACDAAA9;9;BBB?C@B<<ABBEAA>ACB=A+;;5:>@B<B@@@@AAA>BB9;;BBAA>@000@000,99>;@@ECCDCBBA=@@:;9;CECCBC;;;;;;:;:?:?9:49C=?;A?@@@@BCC;::BBB9C@C@CKHII5BCDFG<<;GGGGFCCC5;;;;*;ABBB?B?;;699?@<9585:>C>>BB?BBBD:B:99@:99@AC999A;>=@=@@?@B=??@?9<8>BAAA
@ATNG8:04831:04504
GATAGCGCGACGAGCGTAGACCCAGAAGATCAGGAACTCTAGAAGAATTCAGATTTTTAACACGAGAGTAAACGTAAAAAGAAGGTTTTACAAGACTCACGTTAACAATATTGCAGCAGTACGCACACAATCGAAGCGCAGTAAGGATGGCTAGTGTAACTAGCAAGAATACCACGAAAGCAAGAAAAAAGAAGTACGCTATTAACTATTAACGTACCTGTCTCTTCCGAAACGAATGAGTACGTGTGCGACGTGTCTCCTACCATCGAATGAGGTTAGTCT
+
CC=BBB;@@B=CDCCCDCCBBB=AA@<BAAC;;5;>ABAAB@@=>B?B?BDBAAAAA.?;;>>@BBABBBB<77:CCBC5BB?B?CCC<GGEACBBBA@?;<5<<@@=BBB>@ABBDCJHCCBCB@@@@<@A;;6:AA?AC9:6:>@;;7:A@?AAAB>A999BC>??:?@?299<<<5<<<999::::%:?;7;5=@<>>@=A=B688;>;?>CCCABC@??CB@B?CAB=A::4:9999:ABA@BBAAA=<<?>@>>9?@F675?@@;@@==:=5;<>>>
@ATNG8:04832:04525
GATGGTAGGTGCACATGAGTGTATCCAGAAGATCAGGAACTCTAGAAGAATTCAGATTTTTAACACGAGAGTAAACGTAAAAAGAAGGTTTTACAAGACTCACGTTAACAATATTGCAGCAGTACGCACACAATCGAAGCGCAGTAAGGATGGCTAGTGTAACTAGCAAGAATACCACGAAAGCAAGAAAAAGAAGTACGCTATTAACTATTAACGTACCTGTCTCTTCCGAAACGAATGAGTACTATGTAGAGCTCTATACTAATCGAATGAGGTTAGTCT
+
BECC@C@A>?BBBCBBCCCBAACDC@BCC@CBBB@@<@=@@CDDCCADE@C@BBBABCCB5B@CBBCCDFBAAA>ADCCCCC5CC?B?BBA3A:;7;@A@CBB;;8:?BB@ABA?AAADCCDCAAAAAAAAB@CCDC@CBBBCBBB?B@@@@@BCCCCDBC?BBBBCC@AA>ABB599ADC>BBB?>>>>>.=?9?CBBBBBAA;:5;>=>1818>A@A?CC@@@BB?B@BBC=BAA>AAABCDDCBBBBBA?><A@>>?>=>>677996<?>><>=BCCBB
@ATNG8:04839:04481
GATGGTAGTGTCATATGAGAGTGTGTACTCATTCGTTTCGGAAGAGACAGGTACGTTAATAGTTAATAGCGTACTTCTTTTTGCTTTGCTTTCGTGGTATTCTTGCTAGTTACACTAGCCATCCTTACTGCGCTTCGATTGTGTGCGTACTGCTGCAATATTGTTAACGTGAGTCTTGTAAAACCTTCTTTTTACGTTTACTCTTCGTGTTAAAAATCTGAATTCTTCTAGAGTTCCTGATCTTCTGGCTCTCGTAGACAGATACTACCATCGGAATGAGGTTCAGTCTT
+
?;BC?<<AA=5445555566<=@>BBAA5444.4:::1<<7;7;<<<<<<6977//)/4:9:<9A=:59//----(--888$----(//9<)44::59;;9<=:=>@>?@4666<<<<<///<8:8;;=>=A6/)/<77)//7669/0///:::5558;//)-7(-(---/4<<990559<<&4.4355555$4::::)//-/727////)/<<<*<5555.56;<9666??>=9>8555;995:45.597////7;<;9;9:5554/277//)-(----(/)//7//54
@ATNG8:04839:04498
GATGGTAGTCTCAGATAGTCTATAGTACTCAATTCGTTTCGGAAGAGACAGGTACGTTAATAGTTAATAGCGTACTTCATTTTTCTTGCTTTCTGTTGGTATTCTTGCTAGTTACACTAGCCATCCTTACTGCGCTTCGATTGTGTGCGTACTGCTTGCAATATTTGTTAACGTGAAGTCTTGTAAAACCTTCTTTTTACGTTTACTCTCGTGTTAAAAATCTGAATTCTTCTAGAGTTCCTGATCTTCTGGTAGAGCGTGCATATCGAATGAGGTTAGTCT
+
::::;>?<BBC=::///7///:===</////)/)//55)55.55<<AA<=>,0/:9:7=/66=>7@8>;;//---9(--////$/:177::14444.45::7469)/////5455555555156>:=8>>666<<D?D>6649@@99595555444.4;;7:555)597<6950//)//7719:;>>2>38344444$4:444(//////7779.5555$59944.5555.6@9>>>?2:29@=@BB?B@?;?:9:@999<@@BCCBBD@999A:?4:9AA?
@ATNG8:04841:04512
GATGGTAGTGCGTGAGAGAGAGACCAGAAGATCAGGAACTCTAGAAGAATTCAGATTTTTAACACGAGAGTAAACGTAAAAAGAAGGTTTTACAAGACTCACGTTAACAATATTGCAGCAGTACGCACACAATCGAAGCGCAGTAAGGATGGCTAGTGTAACTAGCAAGAATACCACGAAAAGCAAGAAAAAAGAAGTACGCTATTAACTATTAACGTACCTGTCTCTTCCGAAACGAATGAGTACGAGAGAGCACACGTGTCTACCATCGAATGAGGTTAGTCT
+
::/589;@;CECDBBBCCD@>>00)/774:ABCBC<?<@BCCCCCAAA<A?AABABBAA2A<?>AABABBA@@8?=@??A@,AA>A>BGD;AAD@EBC;;;C;;6:;@>;@@?<?B@AABABBACCADBCC@C;;<=@BCCAA;:3;>A;;7;BBBCCCC?CCA@@@?::79A@;?=7777(7771899999%9938?AABB>@>;>5::;=9>9>>@@A@B@<<000:>100005==:B@@@C@?@?@@?989BBAABAB><997/5522717755-5-69@88
@ATNG8:04841:04518
GATGGTAGATACTCGCTGATACACCCAGAAGATCAGGAACTCTAGAAGAATTCAGATTTTTAACACGAGAGTAAACGTAAAAAGAAGGTTTTACAAGACTCACGTTAACAATATTGCAGCAGTACGCACACAATCGAAGCGCAGTAAGGATGGCTAGTGTAACTAGCAAGAATACCACGAAAGCAAGAAAAAAGAAGTACGCTATTAACTATTAACGTACCTGTCTCTTCCGAAACGAATGAGTACACATCGTCGTGTCGTGCTACCATCGAATGAGGTTAGTCT
+
AAEE@BBBABBBBBBBCCEDDBBBC>DDD?CBBC@@>A@CBDCCCC?AC?B?CBBBBCCB3B@CBBABBBDB@B<BBCBDDD5CC?B<@@@9ABB@BBBABBC;:9;?BB@CBB@CDCCCBCBCCCDD@@@C?DCCC<??BAAA??<@@D@B?ACDDCABA?ACAAAA?BB>BBB<??AA@:@@@;999989%9@?A99:BAAAA8;8:<AA0868BDBB?BCBBBAD?C?CCC?CAA>BBBCCAAACCBBBBBBBBBCCAA@BBC@B???B?BB@><>?C@AAA
@ATNG8:04842:04511
GATGGTAGCTCGCTGATGATATCTCCAGAAGATCAGGAACTCTAGAAGAATTCAGATTTTTAACATCGAGAGTAAACGTAAAAAGAAGGTTTTACAAGACTCACGTTAACAATATTGCAGCAGTACGCACACAATCGAAGCGCAGTAAGGATGGCTAGTGTAACTAGCAAGAATACCACGAAAGCAAGAAAAAAGAAGTACGCTATTAACTATTAACGTACCTGTCTCTTCCGAAACGAATGAGTACTTTATCTATGTGTGCGCTACCATCGAATGAGGTTAGTCT
+
ACCC?CCCBA=@B;;9@@@BCIDCCABCB@B@=00/272788:>:@7:?=@?AAAA@@@@,>:?997==734===;43/6666'//(/(///&/88488888;88849666255539999==B?ABA@@@A@@<ABAA?BC???C??<@?BAA?ABBCCCDC?CAAACC@CB@999;??=?<5=<<8999999%9?;A767@@@>><><@=<=5;5;=BBC@@@@@@@@=@=???9=AA=:78?788?A:>>>ABAABB>==>>;;;5;====:;;;=5;5:CAAB
@ATNG8:04844:04490
GATGGTAGCGCGACGAGCGTAGACCCAGAAGATCAGTAACTCTAGAAGAATTCAGATTTTTAACACGAGAGTAAACGTAAAAAGAAGGTTTTACAAGACTCACGTTAACAATATTGCAGCAGTACGCACACAATCGAAGCGCAGTAAGGATGGCTAGTGTAACTAGCAAGAATACCACGAAAGCAAGAAAAAGAAGTACGCTATTAACTATTAACGTACCTGTCTCTTCCGAAACGAATGAGTACGATGAGAGAGCTCTCTCTACCATCGAATGAGGTTAGTCT
+
CDBC?BBBEFCABABBCCCFDCCCC=CCC@CCCCDCBB?BBCBBAB?CC?A?BBCCCCCC1C@CCCBBCDDCCC=C9;:>>>0>C@CACCC:CCC@C@@@D@>0000=A@=A@C?CBBCDDCCBBBCCCDCC?BCAA?BA@@ABAA>B@CBB?BCDCCCCC@DCA@@@?CC@BBB798=<<3::9;::9:9(8@<A>??AAACF;>;>>>>:>:=CCCC@CBBBBBB<?;?==6=9:39@@ABBBBC@??BBFCFBB?:;CBB>><>>>==:=AAA:<8<A:::
@ATNG8:04844:04492
GATGGTAGCTCTGCTCTGACTCTCGTACTCATTCGTTTCGGAAGAGACAGGTACGTTTAATTGTTAATAGCGTAACTTCTTTTTCTTGCTTTCGTGGTATTCTTGCTAGTTACACTAGCCATCCTTACTGCGCTTCGATTGTGTGCGTACTGCTGCAATATTGTTAACGTGAGTCTTGTAAAAACCTTCTTTTTACGTTTACTCTCGTGTTAAAAATCTGAATTCTTCTAGAGTTCCTGATCTTCTGGTGCGCTACAGTCTCTCTACCATCGAATGAGGTTAGTCT
+
::9:<=9@;966;@@CBBBBBB@@?:;59:4905@GC<AA?C?;;9@;9@159@?990=29.59.5.5;@;995./9)//:::$//)//::.9:;:5:5/)/9)//7779055<=====7;;A?@<B@;:;>@A6;;AA?BBA@@@@@>>>>>>>=?;>==8==:>:??B@@@:99<@99999(:=C4:::::*9B:::/000//////58=>@@+=6665057==;699999A5?:>???><9:00+0000:?AAA@@>@:;:@@C@@@@AA<?=:927:?@ABB
@ATNG8:04846:04512
GATGGTAGGCGACATACATACGCGCCAGAAGATCAGGAACTCTAGAAGAATTCAGATTTTTAACACGAGAGTAAACGTAAAAAGAAGGTTTTACAAGACTCACGTTAACAATATTGCAGCAGTACGCACACAATCGAAGCGCAGTAAGGATGGCTAGTGTAACTAGCAAGAATACCACGAAAGCAAGAAAAAAGAAGTACGCTATTAACTATTAACGTACCTGTCTCTTCCGAAACGAATGAGTACCTCTCAGACGCTCGTCCTACCATCGAATGAGGTTAGTCT
+
55>>;>CC?CBBBBCCCCCCCCCBB?BCDADDCCBB>A=ABCCBBC@CD@D?BABABDDD2D>CCEDDCBCBCB=@A===>=0>B?C@CCC<CCCACBBABAB@@>A@CC@CCC@CCAAABBBBBBCCCECC@CC@@<?A@ABB@?;A?BBB@BBBBCCCC@CCAACC?BB>???588???8@??;999999%:??A?<?CBCBB>@=>9=>2;4;@A;;9<D@@@CB>A>@@@9@@A>ACGBBBD@AA@ABBDBBBBBB??<AAA>A????<?A>>;><@BBBB
@ATNG8:04803:04549
GATGGTAGGCGACATACATACGCGCCAGAAGATCAGGAACTCTAGAAGAATTCAGATTTTTAACACGAGAGTAAACGTAAAAAGAAGGTTTTACAAGACTCACGTTAACAATATTGCAGCAGTACGCACACAATCGAAGCGCAGTAAGGATGGCTAGTGTAACTAGCAAGAATACCACGAAAGCAAGAAAAAAGAAGTACGCTATTAACTATTAACGTACCTGTCTCTTCCGAAACGAATGAGTACAGAGAGTACGATATGTCTACCATCGAATGAGGTTAGTCT
+
>A;;7@5:55@<ABA999CCCCCBB@CBD@CCCDCB>B>BAB;;;B?BB?B>@?CCCDCC1DA9;:BAABCABB>BA@@FDD1BC@C@DEF<CHI@CCB@@<=00+0:=@:@<@;??@?@ABBBBBCBCCBC@CBBAGDCCCCA@@<A>B;;7;;BAACBD@CDDCDC@A@<?AA4:::9:29?@;>@@@@@'==:=0/0>>A?=<<>>>89/8=@ACCD?BBBBBFE@B@BCC>@@CABBBBBBABABBBBBBBBBBCBBAAACB?CB99:=???B?B@AB@>>
@ATNG8:04805:04541
GATGGTAGTGTCATATGAGAGTGTGTACTCATTCGTTTGGAAGAGACAGGTACGTTAATAGTTAATAGCGTACTTCTTTTTCTTGCTTTCGTGGTATTCTTGCTAGTTACACTAGCCATCCTTACTGCGCTTCGATTGTGTGCGTACTGCTGCAATATTGTTAACGTGAGTCTTGTAAAACCTTCTTTTTACGTTTACTCTCGTGTTAAAAATCTGAATTCTTCTAGAGTTCCTGATCTTCTGGAGATACACATGATACTCTACCATCGAATGAGGTTAGTCT
+
??D>@CCCB?@ABBCBCCCCCECCDCBBBEBA?BCCC>C?C@BCCCCCC@CCABB@B@BCCF@C@CDCCDBBBC?BBCCB2BB>@@BC?CCCC@BBC@CG?BACDCB@BCCCCCCG@EBC@C@CBBB@AAC@CCDC?@ADCCCCCCCCCCCBBB@DCC@BB?B?BB@@@CCCB@BCCCC;BAE@CBCCC3BA@@@;@@ABCCCBBB=BBBB0BABAA?A@CCABBBFCBB>BABBBCCC>AAD?BBCCCCDCCCCCBCBCAABD?A@A??=?CBB@BACBCAB
@ATNG8:04807:04541
GATGGTAGCGGACGAGCGTAGACCCAGAATATCAGGAACTCTAGAAGAATTCAGATTTTTAACACGAGAGTAAACGTAAAAAAGAAGGTTTTACAAGACTCACGTTAACAATATTGCAGCAGTACGCACACAATCGAAGCGCAGTAAGGATGGCTAGTGTAACTAGCAAGAATACCACGAAAGCAAGAAAAAGAAGTACGCTATTAACTATTAACGTACCTGTCTCTTCCGAAACGAATGAGTACGTGTGCGACGTGTCTCCTACCATCGAATGAGGTTAGTCT
+
89::;@@@;;79=>CGDDDDB;::0;@@;ABAA;;5;>AAAACA@:@A6;5;B;;;@@@,@=A??AA??>??>6=<99::::$9=133399+77828<7;:?><>@C@CE@898188;;;AA@==>=>===?7;;?@7;:>=66//*/5;;@>AA??@BBC?BCCCBB@?><>CD;?>AAA8?>?899999(9=9?ABABBA?>1818>>==A=A@;;;<AAAAAAA=B=@@?9>::6:@@B::9AAA???BBBCCCCBBB??@A=C888>:;;;;5:8@@>98
@ATNG8:04807:04572
GATGGTAGAGAGAGCTCTCTCATCGTACTCATTCGTTTCGGAAGAGACAGGTACGTTAATAGTTAATAGCGTACTTCTTTTTCTTGCTTTCGTGGTATTCTTGCTAGTTACACTAGCCATCCTTACTGCGCTTCGATTGTGTTCGTACTGCTGCAATATTGTTAACGTGAGTCTTGTAAAACCTTCTTTTTACGTTTACTCTCGTGTTAAAAATCTGAATTCTTCTAGAGTTCCTGATCTTCTGGTGTCTGATCTGTATCACTACCATCGAATGAGGTTAGTCT
+
<><<?BAA<>CBCCCBBBBAA=5/////7:/54<HCE?EFAI@BBBBCCB=AA;;<4438:<C?B?CBAAAB?=<<99888$8717878(39=?=CBB?BB?>==@:938?=>?A@@;@AA==8=>;;;;;;6;===7;;?@=;;;BBBAAA???>BAA>AB?B??>>>>@BBB996@FE2>:><@AAAA.=<<9;,5285759:889>>>?.:::9A294:>::;;A===;>=>>>A@@9==>8==>>>>?;;;;;;888:?<;6/,,99),,,62626667>
@ATNG8:04808:04556
GATGGTAGCGCATATCAGCGCAGCCCAGAAGATCAGGAACTCTAGAAGAATTCAGATTTTTAACACGAGAGTAAACGTAAAAAGAAGGTTTTACAAGACTCACGTTAACAATATTGCAGCAGTACGCACACAATCGAAGCGCAGTAAGGATGGCTAGTGTAACTAGCAAGAATACCACGAAAAGCAAGAAAAAGAAGTACGCTATTAACTATTAACGTACCTGTCTCTTCCGAAACGAATGAGTACGATGAGATCTCGTGTGCTACCATCGAATGAGGTTAGTCT
+
BCA>?C966;>BBC@@ABAAAB;;;0;:;55@@@;;;:@CDC;;<G?AA?A=@@A;;;;;':;@>@AABBCCCE=C@<;;;;*;@<@@CGF2@@@:@CCA@A@?@=@?A@<@AA=@@@AABBCBBBC;;;@@<A?9:69@=ABA?A=@=@@@=<<<;;;55.4::444344.488-333333&38717;;77)7?4>:?>777=@;?;?AAA9?<99<CC?BB;;0<<+0+00:3:;;:<;;:;>AA@9::AAAB??@CBAA@A??9::6//+/@:>9=900/</
@ATNG8:04810:04550
GATGGTAGCACGAGTCACTCATATCCAGAAGATCAGGAACTCTAGAAGAATTCAGATTTTTAACACGAGAGTAAACGTAAAAAGAAGGTTTTACAAGACTCACGTTAACAATATTGCAGCAGTACGCACACAATCGAAGCGCAGTAAGGATGGCTAGTGTAACTAGCAAGAATACCACGAAAGCAAGAAAAAAGAAGTACGCTATTAACTATTAACGTACCTGTCTCTTCCGAAACGATGAGTACGATGAGATCTCGTGTGCTACCATCGAATGAGGTTAGTCT
+
:7//)/7::AA<====955;944494999399;995.55;;=>9::544058<<<>>DDD1C@CCB;;;BA@@B<A@A@@@@)?A5;59;:.;BB@CDCCB@>00+/3772//4.444<;;;>>>BBBBBAA=@?::44:<:<00/;@8=?@699@@@@AB<@;=@@=6??:///6=<=?A7===:>CCCBB'<=8><<<@?@@=5;5787<=B=A8<;A5;99==9<9>9>??88798=9<9<<447BBCCCB777;;6555:<7>@>>@::??B=A8>@A99
@ATNG8:04813:04534
GATGGTAGATATATGCACGCTCTACCAGAAGATCAGGAACTCTAGAAGAATTCAGATTTTTAACACGAGAGTAAACGTAAAAAGAAGGTTTTACAAGACTCACGTTAACAATATTGCAGCAGTACGCACACAATCGAAGCGCAGTAAGGATGGCTAGTGTAACTAGCAAGAATACCACGAAAGCAAGAAAAAGAAGTACGCTATTAACTATTAACGTACCTGTCTCTTCCGAAACGAATGAGTACACATCGTCGTGTCGTGCTACCATCGAATGAGGTTAGTCT
+
B?@@7;::A@===BB==>>A@>A>@;;<<=>@@@:606:>CCDECC?BB=@:>>885=>?+<8=:<@BB@A:99.7344::>':>5:9>>>2???<>?CBBCD;;=;@CC?ABA:9:CCCGFFEAABGECBB@BCBB>BBB@@@AB?B@BBB?BBBBBBBB?BBBBBB?BC?:::=>>DFD<@99399999(9D?CBBBAB>@@,0+00/5067;ACCD@CCBBAAA9000@>8@0000A>>@BBBB???@@AABCBBB???BBC?CC999@BAAB9:79AAB9
@ATNG8:04814:04563
GATTAGTATAGAGCTCTACATAGTACTCATTCGTTTCGGAAGAGACAGGTACGTTAATAGTTAATAGCGTACTTCTTTTTCTTGCTTTCGTGGTATTCTTGCTAGTTACACTAGCTATCCTTACTGCGCTTCGATTGTGTGCGTACTGCTGCAATATTGTTAACGTGAGTCTTGTAAAACCTTCTTTTTACGTTTACTCTCGTGTTAAAAATCTGAATTCTTCTAGAGTTCCTGATCTTCTGGATACACTCATGTGCACCTACCATCGAATGAGGTTAGTCT
+
DBB@CBCBCBD@@@A@@?BCDHBAAACBDBACCCC>BC@C@CCCCCBC?BB@A@?A?BBAA>B=??CBBBCCB?BBBAB1AA;A9894:CCD@GDE?BB7:9BBBB?AAAA=>>?=AAA<A:ADA><>>>=A@@@7;;>>>=>>AAAD@???B58885::8=8=?>??@ABB<@>===2=:>=BBAAA/A>>>@9=;;;;;?>>>=AAAA.>===?8>;>A=>>>@;;;=B=@@???>6;;;5;>???>>>;;;?>>>:67--)--,,20,-/<9=7777AA
@ATNG8:04814:04570
GATGGTAGTGTCAGTGCGCGTCGTCCAGAAGATCAGGAACTCTAGAAGAATTCAGATTTTCAACACGAGAGTAAACGTAAAAAGAAGGTTTTACAAGACTCACGTTAACAATATTGCAGCAGTACGCACACAATCGAAGCGCAGTAAGGATGGCTAGTGTAACTAGCAAGAATACCACGAAAGCAAGAAAAAGAAGTACGCTATTAACTATTAACGTACCTGTCTCTTCCGAAACGAATGAGTACTGTATCTATGTGTGCGCTACCATCGAATGAGGTTAGTCT
+
CAA?=B=CABBBEFEDBBBAA699>:@BB?CEAABEAD>BBBAA@B@BB?C@CDBBBCC:BB@AAACBBBCBBB>BAAAAAA2A@<@5;;;.;BC@DAAACCCBB?B?BC@BCB@CB@AACBGBBBCCCCCC@CCAA>ABB@BC??<A?CAB>ABB;:;CC@CBBBBB@BB>AAA599AAA<BBA?@@AAB2BB@DBAACCCCD?A:??@A:=:>ACBB@BA@A@@A>A@BCD>CAA=ACDDCBBAABBBCBAAACBBA@?@@@@<>AAAA;ABAA>@<??::9
@ATNG8:04817:04537
GATGGTAGTATAGAGCTCTACATAGTACTCATTCGTTACGGAAGAGACAGGTACGTTAATAGTTAATAGCGTACTTCTTTTTCTTGCTTTCGTGGTATTCTTGCTAGTTACACTAGCCATCCTTACTGCGCTTCGATTGTGTGCGTACTGCTGCAATATTGTTAACGTGAGTCTTGTAAAACCTTCTTTTTACGTTTACTCTCGTGTTAAAAATCTGAATTCTTCTAGAGTTCCTGATCTCTGGGCTGCGCTGATATGCGCTACCATCGAATGAGGTTAGTCT
+
555>9555<544:;;;<=BCC@CCC@?><<55./77)---(-(-8:9;<<499;43.33888:6;9<;===::::888888)8;6::=>5==CCA@@A9@B4999A<@@C@@@=B=@?@@D>?;AB;;;AAD@CDCC;::AAC9::CA@@CCCCB?;99:>?492000/87777)/////&/27299999(:==>>6<<599=>>9:5:;;;(555;<8=:>C?@;;954<5:5:::>45555;2:666<=665;@55555555.55555.5444372/////
@ATNG8:04818:04533
GATGGTAGTCTCAGATAGTCTATAGTACTCATTCGTTTCGGAAGAGACAGGTACGTTAATAGTTAATAGCGTACTTCTTTTTCTTGCTTTCGTGGTATTCTTGCTAGTTACACTAGCCATCCTTACTGCGCTTCGATTGTGTGCGTACTGCTGCAATATTGTTAACGTGAGTCTTGTAAAACCTTCTTTTTACGTTTACTCTCGTGTTAAAAATCTGAATTCTTCTAGAGTTCCTGATCTTCTGGGTGTATCAGCGAGTATCTACCATCGAATGAGGTTAGTCT
+
CC@B?B??ACCCCBCCCCABBCCCCCCBBC:98;BBD?DC@C?CECCDDD?DDDCC?C?A@@@<A?BBCCCCCBB>A@BAB1BA?BGMG>BBCCACCDACB?A@AEED?BBDDBCBC@CCC?C?CBBCBBBC@CCCC?BBBBAACBCCCCC@A?C@CCC@CC?C?BBCDCBBBCABCCCG<C?B=A@BB?,?B@AB:;;DBBCDBBB?BCAC2BAABB>BACC@CCCBB@@<@?BBCCDD?AACJ?CBBBCCCGCCBBBBCCCCC?BABBE@ABAB?@=B@998
@ATNG8:04818:04541
GATGGTAGGTGCACATGAGTGTATCCAGAAGATCAGGAACTCTAGAAGAATTCAGATTTTTAACACGAGAGTAAACGTAAAAGAAGGTTTACAAGACTCACGTTAACAATATTGCAGCAGTACGCACACAATCGAAGCGCAGTAAGGATGGCTAGTGTAACTAGTAAGAATACCACGAAAAGCAAGAAAAAGAAGTACGCTATTAACTATTAACGTACCTGTCTCTTCCGAAACGAATGAGTACGTGTGCGACGTGTCTCCTACCATCGAATGAGGTTAGTCT
+
>>=B.445.444<555;;;;<<<>?7?BB?BC@@@A@D7::<=949245.55<566=@@@+@;==;<;>;;;>=2:@5555'5<6;.55)5::6<=?AA@??@9=;??9?BB=@@BAA:9:CCCBB<;9@=A?9949>@<>>;?:=;>00,088::.006<>>CBB?BG@BCB8=>8:::+:9:3:9AAA2BB=877@ABBCB@@7>;@A:=:=?C;;7;BA@A@>6<+00=+00:*00>;885:???@@@@@?BBB900=00/=@@;>?=?9::29<AAAAA
@ATNG8:04819:04556
GATGGTAGAGTATCATGTGTATCTCCAGAAGATCAGGAACTCTAGAAGAATTCAGATTTTTAACACGAGAGTAAACGTAAAAAGAAGGTTTTACAAGACTCACGTTAACAATATTGCAGCAGTACGCACACAATCGAAGCGCAGTAAGGATGGCTAGTGTAACTAGCAAGAATACCACGAAAGCAAGAAAAATAAGTACGCTATTAACTATTAACGTACCTGTCTCTTCCGAAACGAATGAGTACATAGATATACGTATAGCTACCATCGAATGAGGTTAGTCT
+
54::5:;;=>A=966565>=C;:;A69:B>@BBA;;6;=@;;;BAB>CB:;:;CCAABBB2A?BBCBBCCDCHK?CBBBBAB0AB?B@CCC;BAB?ACC;;0<00*06<:6??C?BBCBCBBB@@9::<;;B?B@@@>BBAAAB@@5<5;;;7;BBABBCB?ADCCBB@CB=@@C?988BB=BAB>ABCCC2??;?@>><?<=;,/*..990515:<<<9;;666<<8=9<==5<;;7555<BB?887BBCBBCCAAADDAABBA=;///9666;?;>:>@???
@ATNG8:04824:04573
GATGGTAGTATATCGCGTCGCTATCCAGAAGATCAGGAACTCTAGAAGAATTCAGATTTTTAACACGAGAGTAAAACGTAAAAAGAAAGGCTTTACAAGACTCACGTTAACAATATTGCAGCAGTACGCACACAATCGAAGCGCAGTTAGGATGGCTAGTGTAACTAGCAAGAATACCACGAAAGCCAAGAAAAAGAAGTACGCTATTAAACTATTAACGTACCTGTCTCTTCCGAAACGAATGAGTACACATCGTCGTGTCGTGCTACCATCGAATGAGGTTAAGTCT
+
4444.444444:<<ABB999@?>;<8<<<894555;4;9?;;9<772--(-(--///:::$/+5<;888::////&////777'///)/5/55)55<9=>?>>>=5;5;>:9.9?<8==BBDC?D>669;;954.4444.4844443-3;7;5626;<:;::9499999;79838//(/6888(//(/(/8:::)//(33333;988+22'2222+2.224<;69:////;6;6776.6//)////9;;93/////:77:==;88====6:::3303888)-)-(----
@ATNG8:04834:04542
GATGGTAGCGCATATCAGGCAGCCCAGAAGATCAGGAACTCTAGAAGAATTCAGATTTTTAACACGAGAGTAAACGTAAAAAAAAGGTTTTACAAGACTCACGTTAACAATATTGCAGCAGTACGCACACAATCGAAGCGCAGTAAGGATGGCTAGTGTAACTAGCAAGAATACCACGAAAGCAAGAAAAAGAAGTACGCTATTAACTATTAACGTACCTGTCTCTTCCGAAACGAATGAGTACGAGAGTCAGAGCAGAGCTACCATCGAATGAGGTTAGTCT
+
48:<7BCBB@A@:;;@@@<@GEDF?BB=:696>99.6499@A@?@;994::?@ABBFFF2A=??BBCBBBDC?9;79;;;;;;;";6B;A+A><=<;AA>CCAA=B@BA>BBBADDDCBCABBDDDDAAAB@??@B?BB@@@@?@<??BDBAE<;;AC@@>@BBCDD@CD@DBB;>?:::0:9:39?@?A2::49@@?BCCBB<?;?BBB?B?BB>>??CCCC>>>?D=@@@:@BB?@@@A@@@BAAABCCBBBDDCC??@BBB?BBAAA?BB@@>@ADDDCB
@ATNG8:04836:04554
GATGGTAGAGAGACTGTAGCGCACCCAGAAGATCAGGAACTCTAGAAGAATTCAGATTTTTAACACGAGAGTAAACGTAAAAAGAAGGTTTTACAAGACTCACGTTAACAATATTGCAGCAGTACGCACACAATCGAAGCGCAGTAAGGATGGCTAGTGTAACTAGCAAGAATACCACGAAAGCAAGAAAAAGAAGTACGCTATTAACTATTAACGTACCTGTCTCTTCCGAAACGAATGAGTACGAGAGTCAGAGCAGAGCTACCATCGAATGAGGTTAGTCT
+
89:C7:;?;;:====<<<=;;;>>>6?CD@CCCBCB?B?;;;CEDE?BC@B?AA@@@@AA2B@CCCBABBBBAA8:9;;;;;*;;5:;AA@7@BC?CABACDD;;;;?BB?CCC;;;BCBCCDCBBBD@A@B@BAAA?AACAAAAA?B@CBC?BBBAAAAA>ABBCCC?AA=AA@:@@@@@8==<9@@@@A2@A?=;;;BAAAD;?;?ABB<?<>@AAA>A???BBD<?9>?<57778=>>>?AA>9989>>?==>77525556549<;9:65333-3,38:;;
@ATNG8:04837:04548
GATGGTAGAGTACAGTGTAGTAGACCAGAAGATCAGGAACTCTAGAAGAATTCAGTTTTTTAACACGAGAGTAAACGTAAAAAGAAGGTTTTACAAGACTCACGTTACAATATTGCAGCAGTACGCACACAATCGAAGCGCAGTAAGGATGGCTAGTGTAACTAGCAAGAATACCACGAAAGCAAGAAAAAAGAAGTACGCTATTAACTATTAACGTACCTGTCTCTTCCGAAACGAATGAGTACATAGATATACGTATAGCTACCATCGAATGTGGTTAGTCT
+
ABBC@CBBBCCCBDCBCBIGHCBBC@CCEAAA@BBB=A>BBAABCB?AB=?<@A@@ABAA(A@BBBBBCECCDC>BB@@??>,>B=A5;;;*:BB=>AAAABBBB?BBB?B;;;;@BB@@ACCCBCCBBBB?B;;;?BBAAAB::8;@CAA=A;;;AAAA?BCC??>>BA?8988<@99:,:>=9>?@@@A(AA=@976887<<;><<:>=.8188@@@>@A@@A::6:=@AA;A::5:ABABBBBBBBBBBBAB>>>A>??AAA=BBB>>:;;;A=A=AA:;;
@ATNG8:04838:04552
GATGGTAGAGTATCATGTGTATCTCCAGAAGATCAGGAACTCTAGAAGAATTCAGATTTTTAACACGTGAGTAAACGTAAAAAGAAGGTTTTACAAGACTCACGTTAACAATATTGCAGCAGTACGCACACAATCGAAGCGCAGTAAGGATGGCTAGTGTAACTAGCAAGAATACCACGAAAGCAAGAAAAAGAAGTACGCTATTAACTATTAACGTACCTGTCTCTTCCGAAACGAATGAGTACTATAGACTATCTGAGACTACCATCGAATGAGGTTAGTCT
+
:<;<>ABCCCCCBBCBCCCCCBBBD?BBD@CCCC??=?@CCCDDCC@BB?B@DCCCCCCC5C@CCCBBBDCCCC>CBCDDDD1CC?CACDD;DBB@BBBAABB998;@BB?ACCABBBCCBBBBBBDDBB@B?BDDD?BACBBBAA>AAEBB?BCCCCCCC@CCC@AA@BB>BB@288887*:@@;=????.?A?B??@BBB@A=<9<;>@7:7:DCBB@BDAAABB=A?A@@9A@@>@CBBFCBAABBBBBBBCCCCA@BDCBB?BBBBB@CC?><>?BB?@?
@ATNG8:04844:04547
GATGGTAGACACGTGTGCTCTCTCGTACTCATTCGTTTCGGAAGAGACAGGTACGTTAATAGTTAATAGCGTACTTCTTTTTCTTGCTTTCGTGGTATTCTTGCTAGTTACACTAGCCATCCTTACTGCGCTTCGATTGTGTGCGTACCGCTGCTATATTGTTAACGTGAGTCTTGTAAAACCTTCTTTTTACGTTTAACTCTCGTGTTAAAAATCTGAATTCTTCTAGAGTTCCTATCTTCTGGAGATACACATGATACTCTACCATCGAATGAGGTTAGTCT
+
A@BC@CCBBBCAA@DCBCKCBBAECBBABEAA=ACCC>BB@D?CCBBCAA>ABDCB?B@BBAA>A?AAABBB?@>;99777$396;773(3:;;7<77/3C;>?ABBA>ACB989?A=???=A<===:8:::;?@@@:=>AA>>=@@@<:::;==>>?><>@=B=BB>;;;A;;5;>=>>2?:>:>:@@@,:;<<<+/*/:9<:;<>>1////'////<6;5AA;@@@A???=B<>>>>?<AAD;@@@>>>@@CA@:::AA=;;;65566;6;;9=6<6<=///
@ATNG8:04844:04565
TATGGTAGTGTCAGTGCGCGTCGTCCAGAAGATCAGGAACTCTAGAAGAATTCAGATTTTTAACACGAGAGTAAACGTAAAAAGAAGGTTTTACAAGACTCACGTTAACAATATTGCAGCAGTACGCACACAATCGAAGCGCAGTAAGGATGGCTAGTGTAACTAGCAAGAATACCACGAAAGCAAGAAAAAAGAAGTACGCTATTACTATTAACGTACCTGTCTCTTCCGAAACGAATGAGTACGTGTGACGTACGTGAGCTACCATCGAATGAGGTTAGTCT
+
CAAB@@@@969BBA@B@B;;;@@@@<@@@?BBBDBA=A7;;;;;AD?BB@B?BBD;;;;;*;4;;BBCCCCDCC8;;;BBBB5BB?B7;;;-;@@;?@@@@BA::69=??<?BA?CC??@DECCCCCBBBBC?BBBE?ABCCBBAA=A?D::6;AA;;9BB?BB@@?A=??;?>?=AA:9957>?<9999:9%:??>?=?B>@AA=A?@?@<@:=;B@?;?@;;;DB@B@@AE>AA@?AABABAAAABABBCBBBAAAABAABBC<?::9><@@CC@B@CAABB
@ATNG8:04844:04578
GATGGTAGCGCACACATAGATACAGTACTCATCGTTTCGGAAGAGACAGGTACGTTAATAGTTAATAGACGTAACTTCTTTTTCTTGCTTTCGTGGTATTCTTGCTAGTTACACTAGCCATCCTTACTGCGCTTCGATTGTGTGCGTACTGCTGCAATATTGTTAACGTGAGATCTTGTAAAACCTTCTTTTTACGTTTACTCTCGTGTTAAAAATCTGAATTCTTCTAGAGTTCCTGATCTTCTGGTATGACTAGTGTACTACTACCATCGAATTAGGTTAGTCT
+
9;<>7<<=666@===>666;;;:<95557////;;;//5.54555;5:545555949.44;<./*/7///7//)/9.44444$44.444<054597997277)/////<499555555.5546;.55//////4:99;:<66599955554;:<<=9===:997<+//774555555:5444&57<5;;=<<+=;;9@05555;::555.5555$59555.5.57)/////:;,/+5=<;::7997)////////55<<<;;;=<<<85449:.4.4:.4.444/7
@ATNG8:04798:04613
GATGGTAGCACGAGTCACTCATATCCAGAAGATCAGGAATCTAGAAGAATTCAGATTTTTAACACGAGAGTAAACGTAAAAAGAAGGTTTTACAAGACTCACGTTAACAATATTGCAGCAGTACGCACACAATCGAAGCGCAGTAAGGATGGCTAGTGTAACTAGCAAGAATACCACGAAAGCAAGAAAAAGAAGTACGCTATTAACTATTAACGTACCTGTCTCTTCCGAAACGAATGAGTACTGCGTCTCACTCTCGCCTACCATCGAATGAGGTTAGTCT
+
BA@B?BFCBB@@=HCBBBCDCCCBB?BBB@CBBBBB?CDGCCBAA=AC@C@CCC@@@@@1@@CDCCBBBCDDD<@ACBBAB3??<??BCC;BBB?BBBBBABCC@D>@@<?BA79:A@BA>==>C@??>DD=A=>><@;=<899?:>:@:><>BBBCBBB?AAAAAA=AA?CCB?BB@A@<@@@=@@@@@.@@=ABABCB>>;<>;>@AA;>;>?>>>;>@?A::::=<@=>6=00-0@==0:9???ABABCABCDEA@A;>;;7;@@>><>>>=;?:ABAAA
@ATNG8:04806:04597
GATGGTAGACACGTGTGCTCTCTCGTACTCATTCGTTTCGGAAGAGACAGGTACGTTAATAGTTAATAGCGTACTTCTTTTTCTTGCTTTCGTGGTATTCTTGCTAGTTACACTAGCCATCCTTACTGCGCTTCGATTGTGTGCGTACTGCTGCAATATTGTTAACTTGAGTCTTGTAAAACCTTCTTTTTACGTTTACTCTCGTGTTAAAAATCTGAATTCTTCTAGAGTTCCTGATCTTCTGGGTCTCTCTCTCACGCACTACCATCGAATGAGGTTAGTCT
+
<<<<>BB:;5@;:5>BBBBBFCCDDCHCBBCA?ABBC=BB@B@GCB@@AD=@@BBC?C@A@@@@B?ABCCBBB=B<?@BBB1BB?BBBB<BCEB>A::39@37733881889887893//.0505699>>>>9>>?A:==A?>>>@???A;;8877:9;<66.5756/55<B@A;A::::&9<B9:9999$559990;=>566:9=9.4444$44:;<;>:?B@@A???AA<A>@@@A@@=@@@@298@===>=>=<<<?A>>==6<7//53////(.266652
@ATNG8:04809:04599
GATGGTAGCGCGACGAGCGTAGACCCAGAAGATCAGGAACTCTAGAAGAATTCAGATTTTTAACACGAGAGTAAACGTAAAAAGAAGGTTTTACAAGACTCACGTTAACAATATTGCAGCAGTACGCACACAATCGAAGCGCAGTAAGGATGGCTAGTGTAACTAGCAAGAATACCACGAAAGCAAGAAAAAGAAGTACGCTATTAACTATTAACGTACCTGTCTCTTCCGAAACGAATGAGTACGTGTGCGACGTGTCTCCTACCATCGAATGAGGTTAGTCT
+
@@BB@BBCCCCABBCCCCBCCDAAA>ADEACCCB;;8;7;<CBAAC?EB@CABAAACCCB3B>BCC??>BBBBD>BABBBBB2;;6;<A@B9BDD@CCCCCCBBB?B?@@=@BB@CECCCCCCCCBECCCBC?BC:98;BBABBBB?C?CCGACBAAAABB?DDCCCC?BB?BBA499@@@;>??@CDDDC/CC?BAAABC@@A<>:>???;>;?A@@@?BA;;:AB>A>:::59?A???@CCBBBBBBBBBBCBBBEA??<@@@<>=>=>;>??B<@8>B@??
@ATNG8:04811:04587
GATTAGTATAGAGCTCTACATAGTACTCATTCGTTTCGGAAGAGACAGGTACGTTAATAGTTAATAGCGTACTTCTTTTTCTTGCTTTCGTGGTATTCTTGCTAGTTACACTAGCCATCCTTACTGCGCTTCGATTGTGTGCGTACTGCTGCAATATTGTTAACGTGTGTCTTGTAAAACCTTCTTTTTACGTTTACTCTCGTGTTAAAAATCTGAATTCTTCTAGAGTTCCTGATCTTCTGGCGCTCTGTCACGTCTGCTACCATCGAATGAGGTTAGTCT
+
BBB:BBBCCBCCBBBBBBCCCGGGBACCCD@CCCC?CD?B@BBBBCCC?BDBBB?B?BBCB@B?BBBBB>?8B8BCCCD2AA<A>>?:>CBA79:B?AB?AAABCC?BBBBBBAA<AAD;@<@A<::;>><AAAA<AAAAAA@@?@A??>;:;5::<788076==@:::B7817<=<=1=3:4:=>=>/>?===8>>>?BC??>=39999);;<=D<A<AC<?>>>@>>;><AA>==A7::;<??@@>>>@@@@@A>==>>>><>>>AA<:;:=:=:?CCCC
@ATNG8:04813:04580
GATGGTAGCACGACACGACGATGTGTACTCATTCGTTTCGGAAGAGTCAGGTACGTTAATAGTTAATAGCGTACTTCTTTTTCTTGCTTTCGTGGTATTCTTGCTAGTTACACTAGCCATCCTTACTGCGCTTCGATTGTGTGCGTACTGCTGCAATATTGTTAACGTGAGTCTTGTAAAACCTTCTTTTTACGTTTACTCTCGTGTTAAAAATCTGAATTCTTCTAGAGTTCCTGATCTTCTGGTAGAGCGTGCATATATCTACCATCGAATGAGGTTAGTCT
+
999:0//:;;;==?><<<>96659?@@ABBDDACCCD>CC@CACDFDCCC@CBBAA?A@DDCB9;:<BBAACCBB?@@EFK3AA?BCCC>B:;9@CDD@BB:;;;CCCACDGCDDDC>BCC>B@BBBBABBAACBDC@BBCBCBBBBBBBBA@@B@BCC@BB=A=@BBBBBCED@BBDCC9C7;5;@@@@,A@A@@;@BC@AABBBE@CCGG5CDCBB?B?BB?AA@CB;;;;@CB<;;B>BBC:;;CCCCAB;;:;AAA@AA;;5;???A=AAAA?A>ACCBB
@ATNG8:04814:04589
GATAGCACACGAGATCTCATCGTACTCATTCGTTTCGGAAGTGACAGGTACGTTAATAGTTAATAGCGTACTTCTTTTTCTTGCTTTCGTGGTATTCTTGCTAGTTACACTAGCCATCCTTACTGCGCTTCGATTGTGTGCGTACTGCTGCAATATTGTTAACGTGAGTCTTGTAAAACCTTCTTTTTACGTTTACTCTCGTGTTAAAAATCTGAATTCTTCTAGAGTTCCTGATCTTCTGGGCTGCGCTGATATGCGCTACCATCGAATGAGGTTAGTCT
+
CAABCBABBBBBBBBCCBBBBECBCBBBD@CCCC>ED?B@BIIGGCC@DCBBB@B?BBDB?B>@@A?@AA@B<@@@@@.@>?<@BB5ABBC@CCC?BB5::??;<6<>>:BCBD?CCC?B?BB=@@=6718@>>5;;;>::;;>HH>>?@@@8;;A<??<@<A;;;==>?><>>>BB5@;@;>?DDD/>>::=6<77///::7;7;BBB.==@@@;@8==6<===;;;<?>AA>::=---77.6--/;666;B???:::<//+/::;:9:=>@;?:>@>?;
@ATNG8:04814:04603
GATGTAGTGTCATATGAGAGTGTTCTCATTCGTTTCGGAAGAGACAGGTACGTTAATAGTTAATGGCGTACTTCTTTTTCTTGCTTTCGTGGTATTCTTGCTATTTACACTAGCCATCCTTACTGCGCTTCGATTGTGTGCGTACTGCTGCAATATTGTTAACGTGAGTCTTGTAAAACCTTCTTTTTACGTTTACTCTCGTGTTAAAAATCTGAATTCTTCTAGAGTCCTGATCTTCTGGCTCTCGTAGACAGATACTACCATCGAATGAGGTTAGTCT
+
:<<<BBBDCCAABBBCCCCBGCC>@@BBA?B?@@<@B?C@CCCBBCC?CEBBB?C@CBBB@D@CC@CCCBBB?ABBBB0@@;A;;;0;B;;8<CE@GGAEDCCCC>CCBBBBCE@CCB?C?CCBBBCCC=AABC?CBBBCCCBBBBBBBBBB?BCC@CD@D?BBCCCCCCC@BBBDD;C@CABBBBB0BCABA>ACBBCCCBA@<@@>@0@ABCE@D@CF@@@@BBBBB?BBBBBB?CCC@CCBBBCBBCCCBBBDGCCCC?AAABB?ABAA>A?BAAAB
@ATNG8:04824:04624
GATGGTAGCTCACGTACGTCACACGTACTCATTCGTTTCGGAAGAGACAGGTACGTTAATAGTTAATAGCGTACTTCTTTTTCTTGCTTTCGTGGTATTCTTGCTAGTTACACTAGCCATCCTTACTGCGCTTCGATTGTGTGCGTACTGCTGCAATATTGTTAACGTGAGTCTTGTAAAACCTTCTTTTTACGTTTACTCTCGTGTTAAAAATCTGAATTCTTCTAGAGTTCCTGATCTTCTGGATAGCGACGCGATATACTACCATCGAATGAGGTTAGTCT
+
BBBB@CCBBBD@;;5<;;?CFCEBBBDCB@@@=@BBB;BB?C@CCCCCCD?CCCBB?B?BBCC?C?CDDBBBBAA>ACCCD2A@@BBBB=BDBB?BBA=CA799ACAB?BBDBCBBB?BBB=A=@@@@==>A<A>=<:>>@D@@>>>AAAAA>>>;?==:>A<@<===A@@@??;???=>/:18188889(7=>AA:A;==@?E???<????/?>>>@=@=@@=???@AAB<A=?@@A>>:==A=BBA>>>AAAA???@>>>@@A<>>=@@<788@<@8==@:;
@ATNG8:04836:04622
GATGGTAGGCGAGAGTGAGACGCAGTACTCATTCGTTTCGGAATGAGACAGGTACGTTAATAGTTAATAGCGTACTTCTTTTTCTTGCTTTCGTTATTCTTGCTAGTTACACTAGCCATCCTTACTGCGCTTCGATTGTGTGCGTACTGCTGCAATATTGTTAACGTGAGTCTTGTAAAACCTTCTTTTTACGTTTACTCTCGTGTTAAAAAATCTTGAATTCTTCTAGAGTTCCTGATCTTCTGGTGTCTGATCTGTATCACTACCATCGAATGAGGTTAGTCT
+
::;;@?@?@BBBBABBBBBBBCICGHCBBBBB>B@@@<@@:@-000/<<B?AHC@@@:@4:74<384:;;>?><8=499999(3<3>99923994:=8<B538A@>=8<??ABCCC?CBB?B?CBBBA@A>:>@AA<AAAA@@;;=BAA>>?=>:>=>=@?=C<AAAA?@@@@;??ABB5@<@7;;@@@/=>;AA9>;;;A@@??>067778$555/8:6;68858BBBBBC@C??=AABB:<?A<?>><??AAAABBA@@A===B?>>>;;4765749499567
@ATNG8:04839:04605
GATGGTAGACATATCGTACTCTCTGTACTCATTCGTTTCGGAAGAGACAGGTACGTTAATAGTTAATAGCGTACTTCTTTTTCTTGCTTTCGTGGTATTCTTGCTAGTTACACTAGCCATCCTTACTGCGCTTCGATTGTGTGCGTACTGCTGCAATATTGTTAACGTGAGTCTTGTAAAACCTTCTTTTTACGTTTACTCTCGTGTTAAAAATCTGAATTCTTCTAGAGTTCCTGATCTTCTGGGCTGCGCTGATATGCGCTACCATCGAATGAGGTTAGTCT
+
@@@;@BCBBBBBBBCBBBCBBCGDCCBCCLBB@BCCC=BB??<?0//;8768;=CD@D>A????DACA@@BBBBB>AADEF2BA<?999)9:99=AAA?BB=??ABFD>AAA?C===9=??=A<>>>@@@??<?@?>:==????=<=>AAD>>>A<???=AA<A=:;:>AAADD<???@@6@<A;??CAC.AA@@>7@<;;=>AABA<>@>@/@>>=A<A=AA<>>>AAAA<A<AACB=<78;<>4=///=989???@@@DD@>><>??@B;>>@;5;5;;665
@ATNG8:04840:04586
GATGGTAGATACTCGCTGATACACCCAGAAGATCAGGAACTCTAGAAGAATTCAGATTTTTAACACGAGAGTAAACGTAAAAAGAAGGTTTTACAAGACTCACGTTAACAATATTGCAGCAGTACGCACACAATCGAAGCGCAGTAAGGATGGCTAGTGTAACTAGCAAGAATACCACGAAAAGCAAGAAAAAAGAAGTACGCTATTAACTATTAAACGTACCTGTCTCTTCCGAAACGAATGAGTACGAGAGAGCACACGTGTCTACCATCGAATGAGGTTAGTCT
+
55::5:BCCCCCFABAABCCB@9::.955.5@>BCC@C?BBBBBBB@BB?B?A@A=>>>>.?=BCBAAABA@@?8>>;;;;;*9;59.5C>4B9;::@BBCCBBB@C@CC@CBB@BBBABBBCCCGDCBC@@<@B;:5;AA=<;00-09>>B?BBCCECBD@BBCDCC@::39?<1888999+9>>;?@@@@@(??;>BB@??>>>1815:;;068(7=ABB?BBB????292800)///)///==?CCAAACB?BBBBBCCB===870/66//*/67@8=8=?::9
@ATNG8:04842:04600
GATGGTAGAGAGAGCTCTCTCATCGTACTCATTCGTTTCGGAAGAGACAGGTACGTTAATTGTTAATAGCGTACTTCTTTTTCTTGCTTTCGTGGTATTCCTGCTAGTTACACTAGCCATCCTTACTGCGCTTCGATTGTGTGCGTACTGCTGCAATATTGTTAACGTGAGTCTTGTAAAACCTTCTTTTTACGTTTACTCTCGTGTTAAAAATCTGAATTCTTCTAGAGTTCCTGATCTTCTGGATATGAGTGACTCGTGCTACCATCGAATTGAGGTTAGTCT
+
@ABB@CCCCCCCCECCCB@AA;;;@;59;;694:CED=BC@CAECCBBBD>;9;@@2:499@?7@<<BBFEBBBB?BBBBB1??<B??>:?BFC?AAB@C;?>=988>6;;8:A@BB?@@@<@=???@>=>A>E@??376>>BB>>>@???BBBD;???<>>9=8===>>=@A=6:5555&5.7177787+7?>?@7=7;887<:9<:=BBA.@AAAE;?:;;5:>>????=A:==AAAB=<<<<@@@@A;;;>A@@A>>>?@@;688666*/*/667=16;?>A
@ATNG8:04846:04620
GATGGTAGCACGAGTCACTCATAGCCAGAAGATCAGGAACTCTAGAAGAATTCAGATTTTTAACACGAGAGTAAACGTAAAAAGAAGGTTTTACAAGACTCACGTTAACAATATTGCAGCAGTACGCACACAATCGAAGCGCAGTAAGGATGCTAGTGTAACTAGCAAGAATACCACGAAGCAAGAAAAAGAAGTACGCTATTAACTATTAACGTACCTGTCTCTTCCGAAACGAATGAGTACGTGTGCGACGTGTCTCCTACCATCGCAATTGCCTAGTCT
+
88;;@A?AA?@?<955<9:6=BBBC@BBB?CCBBBA?A?BCBBBAC=AA6;5:B@?@@@<'924439<:4449913344999(996:)///&///)/7779;;<@:@9;;8<44.494455999555555::8:5557::;;<:>>6=8=00/::>008?;??A>><8==;888<;8;:4:33,3899:+:B8=88=?:755.5/5666+2+27<<>7;<99:440/+//;1;//*/99>?=??;=8787772225522+222+255855052:99;;8888
@ATNG8:04847:04608
GATGGTAGGAGACACGTCGCACACGTACTCATTCGTTTCGGAAGAGACAGGTACGTTAATAGTTAATAGCGTACTTCTTTTTCTTGCTTTCGTGGTATTCTTGCTAGTTACACTAGCCATCCTTACTGCGCTTCGATTGTGTGCGTACTGCTGCAATATTGTTAACGTGAGTCTTGTAAAACCTTCTTTTTACGTTTACTCTCGTGTTAAAAATCTGAATTCTTCTAGAGTTCCTGATCTTCTGGTATACACACTCGCTCGCTACCATCGAATGAGGTTTAGTCT
+
?<=;=BAA=@@CCC@A@@@@@A?@:9559<5919CBB>CCACBBBBBBCD@CAAAB?B@BCCC>@=???944:::488==>+887::@?:?BBB=@@@=??;?AAA:94:999CBBB?BBB5838?>:;99:3:97<7<<=;;;=>>=<<<:///5:9=;;;6;<@;;;AAAAA8:8<>>.505488;;;(//655.5535559>8<8<=C=*7255:49199/56;>>>@;>9>A>>?@<??@188;77///7:7;;><76636----59(,,,-(-7.66669
@ATNG8:04803:04649
GATGGTAGTGATACAGATCAGACACCAGAAGATCAGGAACTCTAGAAGAATTCAGATTTTTAACACGAGAGTAAAACGTAAAAAGAAGGTTTTACAAGACTCACGTTAACAATATTGCAGCAGTACGCACACAATCGAAGCGCAGTAAGGATGGCTAGTGTAACTAGCAAGAAATACCACGAAAGCAAGAAAAAAGAAGTACGCTATTAACTATTAACGTACCTGTCTCTTCCGAAACGAATGAGTACGAGAGTCAGAGCAGAGATCGAATGAGGTTAGTCT
+
<=AA9=====><<<<<<;;;>>@@>9>@@;>9965<7<8?:>994438828638333333$35788@:<<<3399(378:;==+:96;.999&5:;;<666>><:<1515<8;?@;9555<<?<AAACCCCED@C;;;5;?????::5:=B>>;;996B==A>@<>B:<8877*8?;;====<9;73,377777$8758>:?;==A<0733357094:9>94.4;455;;:>:==>6=::6:545::::;<>?:9773999;;8888:>6//00)/666//.
@ATNG8:04803:04679
GATGGTAGTGCGTGAGAGAGAGACCCAGAAGATCAGGAACTCTAGAAGAATTCAGATTTTTAACACGAGAGTAAACGTAAAAAGAAGGTTTTTACAAGACTCACGTTAACAATATTGCAGCAGTACGCACACAATCGAAGCGCAGTAAGGATGGCTAGTGTAACTAGCAAGAATACCACGAAAGCAAGAAAAAGAAGTACGCTATTAACTATTAACGTACCTGTCTCTTCCGAAACGAATGAGTACACATCGTCGTGTCGTGCTACCATCGAATGAGGTTAGTCT
+
CDA>?BBBBBCBECBBBCCC@AAAA;ABB?CBBA:::;?BCCBBBC@CC@C@ABBA@@@@1A>DBBBBCBBB@C<BA>????0>C>C5;;;;$9<<=>@AADFDB@?AADB@BBB@BCDDCCBBBBBCGDCCB?CCCC?AABBBBBD?CACAA>BCCCCCBC?BBBBBB@BB@CBB?BBCCC=A@@;<<<<=.<A?@AAACCDCB?B?BBCA7:7:=ABB@ABBBBBB@C?BBD>B:99:BABBBBADCCBAABBBBBBC;::BCD@BBBCC?CC@@=@@DBB>>
@ATNG8:04805:04676
GATGGTAGACATATCGTACTCTCTGTACTCATTCGTTTCGGAAGAGACAGGTACGTTAATAGTTAATAGCGTACTTCTTTTTCTTGCTTTCGTGGTATTCTTGCTAGTTACACTAGCCATCCTTACTGCGCTTCGATTGTGTGCGTACTGCTGCAATATTGTTAACGTGAGTCTTGTAAAACCTTCTTTTTACGTTTACTCTCGTGTTAAAAATCTGAATTCTTCTAGAGTTCCTGATCTTCTGGCGCTCTGTCACGTCTGCTACCATCGAATGAGGTTAGTCT
+
BAA<@DCCCCCCCBCCCCBBCCCCCCBBBB;;;;CCD?CC@B@AAACBBC@DCAA@?B?BAAA?B?BAA@BCCCC=AACCC3BB;>789(9>?@?BCC@BB>AABBBB>BBBB>>@@7?<A;A=A?>=<>@@;ADAA5;<A????>;>;??>>>A:>=>=>=:==A???AAAAB<;;;BB6B<@<??AAA/??;<<7=???@@@;<<39999+:<<=@<@<??<AA???@@<A<?????>8><=:;?<<<>>?@AA??;:::>AA<AAAAA:>>::7::>BB@A
@ATNG8:04806:04657
GATGGTAGGCACTGCGCACACATCCCAGAAGATCAGGAATTCTAGAAGAATTCAGATTTTTAACACGAGAGTAAACGTAAAAAGAAGGTTTTACAAGACTCACGTTAACAATATTGCAGCAGTACGCACACAATCGAAGCGCAGTAAGGATGGCTAGTGTAACTAGCAAGAATACCACGAAAGCAAGAAAAAGAAGTACGCTATTAACTATTAACGTACCTGTCTCTTCCGAAACGAATGAGTAACACATCGTCGTGTCGTGCTACCATCGAATGAGGTTAGTCT
+
7::;;=8A<BCCCCCCCCBB@D:;:6<AA?C@@@00,05@3=99=C9A<@B>AAABBFFE1C?CDCCBBCCCCE=BA??=>=,8@:@4???6?BC@DCBB==?AA=A?AA=?:947??=B@@B@AAABBBBB<??;;4995799:;7;<@@C?C@??BBBA?A@@A??<?A>?CE>A@A@@+8:937?AAA1899?>>?A???B=A<@=8818;>::;;9>::8:::/6-5<</9@C<=::>//(/6689::<<<BCBBB?===AA;==AAC?CBBB@D<:::AA
@ATNG8:04810:04647
GATGGTAGCGAGCGAGTGTGTATACCAGAAGATCAGGAACTCTAGAAGAATTCAGATTTTTAACACGAGAGTAAACGTAAAAAGAAGGTTTTACAAGACTCACGTTAACAATATTGCAGCAGTACGCACACAATCGAAGCGCAGTAAGGATGGCTAGTGTAACTAGCAAGAATACCACGAAAAGCAAGAAAAAGAAGTACGCTATTAACTATTAACGTACCTGTCTCTTCCGAAACGAAATGAGTACGTGTGCGACGTGTCTCCTACCATCGAATGAGGTTAGTCT
+
:888:;<AABBCBBCMBBCBBBCGGAGDC@BCCA@A6:6<BBBCCC>AA=@<@@@A@DDE1C?BBCDFCCCDCC=@@:;;;;.;G>B<@@@7ABB@E;;;D@@00-0<@@=LCD>@@@@@@CB@A@DBBBBCACECC@BBCBBBBC?A>B;;9;CCCCBBB?BBB@A@?CC@BB@;>>9999-9??;ADEDD2BB?BBCCBBCFE999:BBC<?<?C;;=ACCBCCCC@D@DCD;C;;;,;?>?ABBBAA????BBBBCCBAA?BCBABB@AB<??BC@B=AC@@A
@ATNG8:04817:04663
GATGGTAGCACACGAGATCTCATCGTACTCATTCGTTTCGGAAGAGACAGGTACGTTAATAGTTAATAGCGTACTTCTTTTTCTTGCTTTCGTGGTATCCTTGCTAGTTACACTAGCCATCCTTACTGCGCTTCGATTGTGTGCGTACTGCTGCAATATTGTTAACGTGAGTCTTGTAAAACCTTCTTTTTACGTTTACTCTCGTGTTAAAAATCTGAATTCTTCTAGAGTTCCTGATCTTCTGGGTGCGCTACAGTCTCTCTACCATCGAATGAGGTTAGTCT
+
CBCD@DCBCB@A@CCCDCGCCBAABC@CCCCB?BBBB>BCBIBCBBCCBB@BC;;:AC@BBBC@D@CAAABBAAA?ACAAA2BA<88=>5=A@@=??BBAF=@@CBBB?BBBBBBBD?BBC?C?B@@@@>>><A<<<4::<??>?;;;==@===>:==>=;;8;=BBB????@A7;;???2?6:5:@@@@/@BAAA7=>???=99//)/;9;+:/88B=A=??<@@??>>>=A=AAA>>>:98881///77@@@@B>>=>B????;====?;;;;>=C=???>:
@ATNG8:04817:04679
GATGGTAGGCACTGCGCACACATCCCAGAAGATCAGAACTCTAGAAGAATTCAGATTTTTAACACGAGAGTAAACGTAAAAAGAAGGTTTTACAAGACTCACGTTAACAATATTGCAGCAGTACGCACACAATCGAAGCGCAGTAAGGATGGCTAGTGTAACTAGCAAGAATACCACGAAAGCAAGAAAAAGAAGTACGCTATTAACTATTAACGTACCTGTCTCTTCCGAAACGAATGAGTACATAGATATACGTATAGCTACCATCGAATGAGGTTAGTCT
+
ABBA?B@@<:<:>?:<@<::96=>=6?==?B=BBAAA9CBBBBBF>CA?B?BBBBBCCC3B?CCDDDCBBBBB=BBCDEEE3BC@C6;;;6;BB?CCBABBBBB@C@CC@CCC?CBBBCCDFDDCBBBBBF@EBBB>@AA?>>?>9@=@@@=@DCCBBCC?ABCCCB?BB?AAA<??:::,8879?AAAA3AA>A>@;AAC?@3838<>><@;@CDCC@CAA@A??;?=ADC<ABB>AABCBCEBBBBCBB?@@==>>>==D=>:>;;;E=@@@@<@<@>>=@
@ATNG8:04818:04673
GATGGTAGTACATGATAGACGACACCAGAAGATCAGGAAACTCTAGAAGAATTCAGATTTTTAACACGAGAGTAAACGTAAAAAGAAGGTTTTACAAGACTCACGTTAACAATATTGCAGCAGTACGCACACAATCGAAGCGCAGTAAGGATGGCTATTGTAACTAGCAAGAATACCACGAAAGCAAGAAAAAAGAAGTACGCTATTAACTATTAACGTACCTGTCTCTTCCGAAACGATGAGTACGATGAGATCTCGGTGTGCTACCATCGAATGAGGTTAGTCT
+
;A@@;?<@@@@BBI@;;:B@AAA><8<00,///;<@5;;)5@;==>A=:9.9.4:?ABAA@1@?;;;BBC;69:;,9>9;9:9':946@EDF9BBB?B<:;BA@@@;?<:;4:=?255;;?@?@CCDCBBBCD@CCAA<@A@>@;;;:F:CAB>BBBBACDD@B;;::;59>:<9717733:1;8747;;;;;';=6=@<@CBBBB@C?BBAA=A???A;;5;A@@@@B?A>@AA<A000:98===89988=<<::00)/9008??>9@655A9=ABB@B>ABB@@
@ATNG8:04821:04667
GATGGTAGTGTGTCTCTGAGAGTAGTACTCATTCGTTTCGGAAGAGACAGGTACGTTAATAGTTAATAGCGTACTTCTTTTTCTTGCTTTCGTGGTATTCTTGCTAGTTACACTAGCCATCCTTACTGCGCTTCGATTGTGTGCGTACTGCTGCAATATTGTTAACGTGAGTCTTGTAAAACCTTCTTTTTACGTTTACTCTTGTGTTAAAAATCTGAATTCTTCTAGAGTTCCTGATCTTCTGGACAGAGTGTGCAGATACTACCATCGAATGAGGTTAGTCT
+
5<>>?BBCCCCCCCBCCCCCCCECCCA@ACBB?BBBB>CC?C?CCBBACC@DDCBC@C@CCCCACABBCBAAACC>BBBBB0BC@CCCF=CC@A?ACD@CG@CCBCDCBDCCBBCCC@CBB?B?CCCCCCCC?BBDC>BAGABBBFBBBCDDBCB?@;;;;C@D@ABBBCA@@D?B;;;;.;5;5;;;;;*;E@@@=BBCELGFICC?CFFF5BBCCC9;:=CACCCBBAB@E@BBBCBC?A@CAECCAAACCBBBCCCCCCBBB?BBAAB?AA@?=??CCCBB
@ATNG8:04822:04671
GATGGTAGAGTACAGTGTAGTAGACCAGAAGATCAGGAACTCTAGAAGAATTCAGATTTTTAACACGAGAGTAAAACGTAAAAAAGAAGGTTTTACAAGACTCACGTCAACAATATTGCAGCAGTACGCACACAATCGAAGCGCAGTAAGGATGGCTAGTGTAACTAGCAAGAATACCACGAAAGCAAGAAAAAGAAGTACGCTATTAACTATTAACGTACCTGTCTCTTCCGAAACGAATGAGTACTATGTAGAGCTCTATACTAATCGAATGAGGTTAGTCT
+
CC@@>A>ABBB??@@@AA=BIHCCC@BCC@BBBA@@7;6;@@AA@@=???B?A@@;;:;;)0+0>@@??@@9999*8?;;;999#4;6;8===0==>8=C>BAAB;;;@=@A@DA@?ABBBCCCDCCCBCDDDC@C@@?@BCCCCC;97;?B@@?ADCCAAAD@BBBCCB?BB=AA@3:9???8?==<99999(9@;A799AA:89)/)/886/3.39@@??A??????9?>AAB<AAA=???AAAAAABBBBBAAA?;;?A>>>A=>@@D=888?<?;?B@??
@ATNG8:04823:04632
GATGGTAGACACGTGTGCTCTCTCGTACTCATTCGTTTCGGAAGAGACAGGTACGTTAATAGTTAATAGCGTACTTCTTTTTCTTGCTTTCGTGGTATTCTTGCTAGTTACACTAGCCATCCTTACTGTGCTTCGATTGTGTGCGTACTGCTGCAATATTGTTAACGTGAGTCTTGTAAAACCTTCTTTTTACGTTTACTCTCGTGTTAAAAATCTGAATTCTTCTAGAGTTCCTGATCTTCTGGTATGACTAGTGTACTACTACCATCGAATGAGGTTAGTCT
+
CCCC?CCCCCCABBBBAACCCECCDABBBCBB?BBBB>CD@C@BBBBCBB@BBBCC@C>AABC@C>AABABBAAA?BBEEF3BA<@>??7?CBB@AAB@CD>A@BABA<??BBBB?B<@??<@<?AAA???A=BBCB666::??A>>>BBB>>==<:;;<>>;>=???@@@AAD;??@AA5@;?:>>===/>=>>?3;;?===A>==<BBBC/@???A=C;>>=BBBB>>>:>:=A@@@@<@@@<@@AAA?=??AA@>@>=>>>>7=;?AA9>>??;B<AA;88
@ATNG8:04825:04642
GATGGTAGCTCTGCTCTGACTCTCGTACTCATTCGTTCCGGAAGAGACAGGTACGTTAATAGTTAGTAGCGTACTTCTTTTTTCTTGCTTTTCGTGGTATTCTTGCTAGTTACACTAGCCATCCTTACTGCGCTTCGATTGTGTGCGTACTGCTGCAATATTGTTAACGTGAGTCTTGTAAAACCTTCTTTTTACGTTTACTCTCGTGTTAAAAATCTGAATTCTTCTAGAGTTCCTGATCTTCTGGTATACACACTCGCTCGCTACCATCGAATGAGGTTAGTCT
+
55:<;?CCBBCCBBBCCCBCCCCBBBBACA::8;AB?B?B?B?CCBBCCC@BCCCC@B@BCFD?CECCCCBBBBB>;;;;:;%;A;@<:::.;CA@:>00*00)00@CCC@CDDCCCBB?CCC?B>CBDDDDBB?B@CC@ECCBBCBBBBBBDC@BB?CAA>BC@C<??BDCEDBB>ABBBB9A=@;;;:::*:CBBC>CBFCCCCBBB=BBBB0ABABB::::C@CCCDCAA?A@A@BC@@=@AC?BCCCCCCCCCCCBBBCBBCB?BCBBC?ABBB?C@BCBBB
@ATNG8:04826:04642
GATGGTAGTGTGTCTCTGAGAGTAGTACTCATTCGTTTCGGAAGAGACAGGTACGTTAATAGTTAATAGCGTACTTCTTTTTCTTGCTTTCGTGGTATTCTTGCTAGTTACACTAGCCATCCTTACTGCGCTTCGATTGTGTGCGTACTGCTGCAATATTGTTAACGTGAGTCTTGTAAAACCTTCTTTTTTACGTTTACTCTCGTGTTAAAAATCTGAATTCTTCTAGAGTTCCTGATCTTCTGGATAGCGACGCGATATACTACCATCGAATGAGGTTAGTCT
+
ACCB@CBBBBBBBBBCCCCCCCCCCCBBBC??>?BBC<CC?C?CCCCDDD?DDDCC?CADCCC@C?CCCCCBCCDACBCCB5CB?BBAB<BCBB@BDDACC;;;BCBC@CCCCCCCC@BBB=B?CECCCBBB@CBCD?BCCCCCBBCBBBCCBBB?BDD@CC?C?BBBCBCBDD@BBCCC8B<@;@BBBBC*BCDCD>BBCCCCDAAA=AA@A0@BAAB9:8:C@@@@CCCC@C@BBCCCB?BBD?CCBDDGGEEBBBCCCDDDCC?BAACD@BBBB@B@CCCBB
@ATNG8:04826:04665
GATGGTATGTGCACATGAGTGTATCCAGAAGATCAGGAACTCTAGAAGAATTCAGATTTTTAACACGAGAGTAAACGTAAAAAGAAGGTTTTACAATACTCACGTTAACAATATTGCAGCAGTACGCACACAATCGAAGCGCAGTAAGGATGGCTAGTGTAACTAGCAAGAATACCACGAAAGCAAGAAAAAGAAGTACGCTATTAACTATTAACGTACCTGTCTCTTCCGAAACGAATGAGTACGTGTGCGACGTGTCTCCTACCATCGAATGAGGTTAGTCT
+
BAC>?AAAA@CBBCBBBBCECCCBB?BGC@IDEC@>=??BABCFA@<AC?C?CCCAAAAA5A?CECCCB@BDDD<BBCCDDF5CCAC=AAA9@BC@CCBBBBBAA?A@CD?BBC?ABABBCCCCCCCCCDCB@BCCC?@?BBFD??=AACBB?BCCCDBCA?BBBBBB@AA<ABB=??998*9<<8?BBBB3BB?CBBBBBDEC<><?@??5:6:@CCC@CCA@@AA>A?BAB<B;;6;;:ACCCBBB????AABBBBBBB?DCC@B???A?ABB?<?8>B@A@
@ATNG8:04838:04641
GATGGTAGATATTTGCACGCTCTACCAGAAGATCAGGAACTCTAGAAGAATTCAGATTTTTAACACGAGAGTAAACGTAAAAAGAAGGTTTTACAAGACTCACGTTAACAATATTGCAGCAGTACGCACACAATCGAAGCGCAGTAAGGATGGCTAGTGTAACTAGCAAGAATACCACGAAAGCAAGAAAAAAGAAGTACGCTATTAACTATTAACGTACCTGTCTCTTCCGAAACGAATGAGTACTGTATCTATGTGTGCGCTACCATCGAATGAGGTTAGTCT
+
<<>>?CCCCDCBB<BBCBCBBCCFG@BAB@CCBBCC?C@CCCA@AC?BC>A>AAAAAAAA2A@CCCABBCCBBB<CBBBBBB5BB>A5;;;-;AA>BAAACIF;:;;@BD@GBB@CCDCCCDDBCCCCCCBC?BBBB?BBBBBBA@>B@D@@>@CBBCBBB?BBBBCE@=><?AA9==:::27<<<9999::%9<;<?=?BB>>=<A<@@BB:>;>BCBB?BCCBBBC?@=?@?8@0000@@@BBCBBBBBBAAABBBCB>>>=AA=AA@@@<ABBB??:??000
@ATNG8:04838:04677
GATGGTAGTATCTGCACACTCTGTCCAGAAGATCAGGAACTCTAGAAGAATTCAGATTTTTAACACGAGAGTAAACGTAAAAAGAAGGTTTTACAAGACTCACGTTAACAATATTGCAGCAGTACGCACACAATCGAAGCGCAGTAAGGATGGCTAGTGTAACTAGCAAGAAATACCACGAAAAGCAAGAAAAAAGAAGTACGCTATTAACTATTAACGTACCTGTCTCTTCCGAAACGATGAGTACTGTATCTATGTGTGCGCTACCATCGAATGAGGTTAGTCT
+
//;;6:;//66@<<;;;<<=?A>>=:@CC@A?AB@@;@7;;>995C99904547333333$35:335;<;::9;3<8;;?>>+;;7;8<??2?CCBC999CCAAA?A@BC@@;<7:A@?@CCCCCFAAA@BC>BBBB?BAAAAAAA=B?@@B@BBBBCDCC>@?B:90:000*///6;;/777(7381333333#/838///;8;77).(.633.3456;;;8;::;?;@:?:::=3<000//>>BB=>>@AA877<?AC878A>7825;:7717>>>9?;@CB??
@ATNG8:04839:04663
GATGGTAGTATAGAGCTCTACATAGTACTCATTCGTTTCGGAAGAGACAGGTACGTTAATAGTTAATAGCGTACTTCTTTTTTCTTGCTTTCGTGGTATTCTTGCTAGTTACACTAGCCATCCTTACTGCGCTTCGATTGTGTGCGTACTGCTGCAATATTGTTAACGTGAGTCTTGTAAAACCTTCTTTTTACGTTTACTCTCGTGTTAAAAAATCTGAATTCTTCTAGAGTTCCTGATCTTCTGGTGCGCTACAGTCTCTCTACCATCGAATGAGGTTAGTCT
+
AB@@?AEECCCBBCCDABAC?CCCDBBABBB@=@AAA<BD@G@A@@BCBE?BCCBB?B?BAAB>A>BAA@BBB@?<<;<;<;&<75;<??8?AAA48:B=A@?BBBBCD=AACCAA??;@AA<@<?>;<9::?;@>>>:>=@BBB???@A@@:::?;>=>>=>:=<@@@===AAA<AAABB6B7;7;CEFD/@@>>>7>>>;;;BD=<8=>===(>=>=@<@<@@<>>BC@@@<><>@@@@@<?>=89:9<=>>>AAA@>??AAAA::8:?B=@??@<A<>>>A>
@ATNG8:04840:04654
GATGTAGCAGACGTGACAGAGCGCCAGAAGATCAGGAACTCTAGAAGAATTCAGATTTTTAACACGAGAGTAAACGTAAAAAGAAGGTTTTACAAGACTCACGTTAACAATATTGCAGCAGTACGCACACAATCGAAGCGCAGTAAGGATGGCTAGTGTAACTAGCAAGAATACCACGAAAGCAAGAAAAAGAAGTACGCTATTAACTATTAACGTACCTGTCTCTTCCGAAACGAATGAGTACAGAGAGTACGATATGTCTACCATCGAATGAGGTTAGGTCT
+
;;;;?;A@;6659555559<9555169>:?CDCCB@B@CCCCCCB?CC?B?BBBCBBBC2C?AABCCCCCBBB=BCCDDJJ5A@<A4;;;6;CB=BDDCBBC@@?AADJ@CCC?BADDDDDCCCBBC@@@C@CCBB?BCDFBABA>B@CBB?BDDBBACA?BBBABA@AA<@@A499??<5=>>;::::9(9A?@9::BB@AB<A:=>BB<?<?@BBC@CBBBBCB?B?BBB9B::89AAABBAAABDBABC???BBBCC::8<8<999>:;788(/(/.(.7.
@ATNG8:04841:04664
GATGGTAGCTCACGTACGTCATACGTACTCATTCGTTTCGGAAGAGACAGGTACGTTAATAGTTAATAGCGTACTTCTTTTTCTTGCTTTCGTGGTATTCTTGCTAGTTACACTAGCCATCCTTACTGCGCTTCGATTGTGTGCGTACTGCTGCATTATTGTTAACGTGAGTCTTGTAAAACCTTCTTTTTACGTTTACTCTCGTGTTAAAAAATCTGAATTCTTCTAGAGTTCCTGATCTTCTGGATAGCGACGCGATATACTACCATCGAATGAGGTTAGTCT
+
ACC>?BBBABBA@@@CBBBCBBBBBCCBBBBB@BCIJ>CB?BABCCCCBB?DDBBA?B@CDCC?C?BCBBBABCC?CCCCC3BB=BBBB>CCBB>B>>9>?598BBBB@CAAABBBC?C@@=B?>>===@>>;??AD:@@@A>??@@@AA@>@@??<>>;?>:=:>?=AAAACC7>>>AB5A793:<;;;+;>9::6:@@@@@>=::188888%8<<=A<A<AA:>>@AAAA;A<AA==//-/::6:@???=<<<=:::A===?@@=A<>=D;<==A<A=@@@>>
@ATNG8:04844:04649
GATGTAGTGTCATATGAGAGTGTGTACTCATTCGTTTCGGAAGAGACAGGTACGTTAATAGTTAATAGCGTACTTCTTTTTCTTGCTTTCGTGGTATTCTTGCTAGTTACACTAGCCATCCTTACTGCGCTTCGATTGTGTGCGTACTGCTGCAATATTGTTAACGTGAGTCTTGTAAAACCTTTCTTTTTACGTTTACTCTCGTGTTAAAAATCTGAATTCTTCTAGAGTTCCTGATCTTCTGGACGACGCGCACTGACACTACCATCGATCTTGGTAAGTCT
+
0////:::@CBBCCCCCCCCCCBBBBAAA;;7;ADD?BB?C@BBBBBDFGBCDCC?BADCCD?C?BEDDDCCCC?@ACCC5BB>BBBC=CBDD?DBA?AA000AA>@=@ABBCCCH@CCC@C@BBABAAAD?AACC:;;BBBBBBBBBBBC;;;@ABB=@A>A>BBBBCEHGC@@;;;;.;5;;0;AAAB0ABABA7;;;;CCCAA@5;;;;(:99@<=>:?BACBBCCCC@E@;::CBC@DCC?CC;;;BBBCA;;;BBBBBBB9;;C@@@BB?C@BB@CBBB
@ATNG8:04846:04643
GATGGTAGAGTATCATGTGTATCTCCAGAAGATCAGGAACTCTAGAAGAATTCAGATTTTTAACACGAGAGTAAACGTAAGAAGAAGGTTTTACAAGACTCACGTTAACAATATTGCAGCAGTACGCACACAATCGAAGCGCAGTAAGGATGGCTAGTGTAACTAGCAAGAATACCACGAAAGCAAGAAAAAGAAGTACGCTATTAACTATTAACGTACCTGTCTCTTCCGAAACGAATGAGTACATAGATATACGTATAGCTACCATCGAATGAGGTTAGTCT
+
7777)///;<?A>BBBCCCHCBD;:5;996995<<@=A969BCCAB>@B4929CC99444$5497777///<<<3:999499455.56;;;+9994444444944.57;?:95925<;<<=@;AAB@@ABAA=AB<;7;;:0@@00+0:@0<79@@@AB=C?BBBBBA:;?>00/<0--=;39//(/;>>?0??8<@BBB@A=C6;7;??>;?:==;;;@BBB:96<:?:===4;992959:<<@@;A=B=BBBB?@?BBCBBBC@CAAAB?@?:8184:>A;7
@ATNG8:04847:04635
GATGAGAGAGCTCTCTCATCGTACTCATTCGTTTCGGAAGAGACAGGTACGTTAATAGTTAATAGCGTACTTCTTTTTCTTGCTTTCGTGGTATTCTTGCTAGTTACACTAGCCATCCTTACTGCGCTTCGATTGTGTGCGTACTGCTGCAATATTGTTAACGTGAGTCTTGTAAAACCTTCTTTTTACGTTTACTCTCGTGTTAAAAATCTGAATTCTTCTAGAGTTCCTGATCTTCTGGATATGAGTGACTCGTGCTACCATCGAATGAGGTTAGTCT
+
?A@:A@BBCDCBCBCBCCCCCCBBC;;;>BBBB>BD@HABBCCCCCACCCCB@C@CDCC@C?CBBACBCCC@BBBBA3DB@BBBB=BCCD?BBA=?A<>>BCBB?BCCDBAAA<@@A>A>AAAA?;=A;A>>>688A===@@AAAAAAAAA<=>>=>>:=<@???@@ABB;???CC5B=B<>>>>=/==<;<0::::::<9;:5:::;+:>?>A=C=BB=???B>>>=B<AA>>>?<??A=@@BB?;<;???AAA>==DAA<A:::C<AA<=9=5::@@@
@ATNG8:04798:04688
GATGGTAGGCGAGAGTGAGACGCAGTACTCATTCGTTTCGGAAGAGACAGGTACGTTAATAGTTAATAGCGTACTTCTTTTTCTTGCTTTCGTGGTATTCTTGCTAGTTACACTAGCCATCCTTACTGCGCTTCGATTGTGTGCGTACTGCTGCAACATTGTTAACGTGAGTCTTGTAAAACCTTCTTTTTACGTTTACTCTCGTGTTAAAAATCTGAATTCTTCTAGAGTTCCTGATCTTCTGGGCAGACTCTCACACGCCTACCATCGAATGAGGTTAGTCT
+
A@8:5:<B=AA@@?@;DABBB@BBBDFCCCBB@BBBC?DD@HADC;;;CB?BCBCB@B@ACDE@C?BBBCBBB;?7@@???1@C=BAAA:@A@@;?@@:>?=?>?ABC;@@AACCBB?BBC?A=@@>::;@A=A@@@;88:<<<====?AB;;;@:;;?;::4:<>>@?>?AA@9<9999(88>8>;;;;.<<ABB:AA@788>?8938BBA/?>>>><>=AD<AAAA?@@=B7;;B???<A:78588:9;;;@@AAA>>><?>>:>898>8==>>;>=B??==
@ATNG8:04802:04727
GATGGTAGCACGACACGACGATGTGTACTCATTCGTTTCGGAAGAGACAGGTACGTTAATAGTTAATAGCGTACTTCTTTTTCTTGCTTTCGTGGTATTCTTGCTAGTTACACTATCCATCCTTACTGCGCTTCGATTGTGTGCGTACTGCTGCAATATTGTTAACGTGAGTCTTGTAAAACCTTCTTTTTACGTTTACTCTCGTGTTAAAAATCTGAATTCTTCTAGAGTTCCTGATCTTCTGGAGATATCATCAGCGAGCTACCATCGAATGAGGTTAGTCT
+
44445:<<BB@A=<595=;9;99;;:BBACBB>B@AA6CC5;8;ECDBCC@BBBEE@C?BBCD@B?BBBCBBA;B>AADCD1?@;>999(79:79>BC@CC?CCBAAA@BBBBBBCC?BAA>A?@>>>>A@@;@AAA8<<;;@@>>=AAAA;<;=;?>>:>>:>;;::@@@@??;>>@AA3@<><>ADDD/@@>>>9>>>?D@@><;/6767(8;<=B<A<AA=??>AAAA;A<AAAA>;7<?=78::@@>>AAAAAAA@@@;;=58/--;4--/<7<9<<<AB
@ATNG8:04804:04693
GATGGTAGCTCGCTGATGATATCTCCAGAAGATCAGGAACTCTAGAAGAATTCAGATTTTTAACACGAGAGTAAACGTAAAAAGAAGGTTTTACAAGACTCACGTTAACAATATTGCAGCAGTACGCACACAATCGAAGCGCAGTAAGGATGGCTAGTGTAACTAGCAAGAATACCACGAAAAGCAAGAAAAAAGAAGTACGCTATTAACTATTAACGTACCTGTCTCTTCCGAAACGAATGAGTACACACTCTCATATGACACTACCATCGAATGAGGTTAGTCT
+
@@@<?BCCBCCCBBBBCCCBBCCCC@CCD@CCCBBC?B@CCCBBAA>AD?B?BAA>????1??CBBABBBBBBB>??ACCCB.;;=@4;;;.;CCAHCEGCCC@@<@?BB?CBC@CCBCCCCCCCIDA@@@@;@:;;<@AAABC@?<@@BBB?BDDCBBBB@CDCBBA?BC@AAA:==9:99+99939=<=??'?C?BA?@BBBAD8:67:==5:5;>AAB@CB@@@CF@C?BCB>BCC?BBBBBBBBBBBCCCBABCBBBBABBBB?BBBBB@?@@B?BADCBAB
@ATNG8:04807:04725
GATGGTAGCTATACGTATATCTATGTACTCATTCGTTTCGGAAGAGACAGGTACGTTAATAGTTAATAGCGTACTTCTTTTTCTTGCTTTCGTGGTATTCTTGCTAGTTACACTAGCCATCCTTACTGCGCTTCGATTGTGTGCGTACTGCTGCAATATTGTTAACGTGAGTCTTGTAAAACCTTCTTTTTACGTTTACTCTCGTGTTAAAAATCTGAATTCTTCTAGAGTTCCTGATCTTCTGGCTCTCGTAGACAGATACTACCATCGAATGAGGTTAGTCT
+
@A<>:B>DDD?==@<<@==BCHGA<<@;@D;;8;CBE?CCACABCBDCCB?CCCCB@B@CCCC@C@CDCCAAA=A799333$8;6>=><78ACC@???<??599?748>BBB???CC<??A>A?BBABB===<AA@@<>>=<@9878>==;;;=>;??A<??<@;===??@=>><@@@BA2=9=7;;EED/BA???:?@=====:;;=ACAA/8888A=B<?@7;;@@@@@;@;@A@@@D;??A=?====?>>>==>@@>=966656///:5:::E=D=AAAA@
@ATNG8:04812:04723
GATGGTAGGCGACATACATACGCGCCAGAAGATCAGGAACTCTAGAAGAATTCAGATTTTTAACACGAGAGTAAACGTAAAAAGAAGGTTTTACAAGACTCACGTTAACAATATTGCAGCAGTACGCACACAATCGAAGCGCAGTAAGGATGGCTAGTGTAACTAGCAAGAATACCACGAAAGCAAGAAAAAGAAGTACGCTATTAACTATTAACGTACCTGTCTCTTCCGAAACGAATGAGTACAGAGAGTACGATATGTCTAATCGAATGAGGTTAGTCT
+
CBCC@CCC?C9<<CCCDCCCCBBBB?ABB?CCHDBB?B@DDBCCCC?CA?C?CBCAAABB5BAGDCCCCCCCCD>B@@@BAA3BC?C@CCC<CDCACCBABBD@?<@?BB?BBB?AABBADDCCBBBBBCCBABBBC@AAAAAAAB?C@CBB@BDCCCCCD@BBB@@@?CB????598??<8=<=999999(:@?ABAABCFFD>A>BBBC?B?B?BBC@CCBBBCC?C?BBC>CCC?BABCCCCCBCAABBAB@BBBBBB==>?BBBB@AAAB@D@BBA@@
@ATNG8:04813:04685
GATGGAGCAGACGTGACAGAGCGCCAGAAGATCAGGAACTCTAGAAGAATTCAGATTTTTAACACGAGAGTAAACGTAAAAAGAAGGTTTTACAAGACTCACGTTAACAATATTGCAGCAGTACGCACACAATCGAAGCGCAGTAAGGATGGCTAGTGTAACTAGCAAGAATACCACGAAAGCAAGAAAAAAGAAGTACGCTATTAACTATTAACGTACCTGTCTCTTCCGAAACGAATGAGTACGAGAGTCAGAGCAGAGCTACCATCGAATGAGGTTAGTCT
+
DB?A?ACCCBBBCCDBBBBBCCCC?CCC?BBB@@@>B=@AAHCCC?BA?C?BCAAACCD2A?CCCCAAACCCC=A@@@@??,??;@<>@@7@BB>BCCCCBB@@?@@CC@BBJ@CA@ACCCCCCBBBCCCA=AA;;7;B@ABB@?<@@BAA>@@ABCCCB@BCCBBA?A@==??4::@AC8?=@;::9999%:>;>BBBBBBB@;>:99=>.818@BBA?BCAAABB?B=@@@<??B?:::CCC@AABBBBCCCCDCAAAAABBB?@??==8=AAA?B=@A;::
@ATNG8:04823:04703
GATGGTAGTATCTGCACACTCTGTCCAGAAGATCAGGAACTCTAGAAGAATTCAGATTTTTTAACACGAGAGTAAACGTAAAAAAGAAGGTTTTACAAGACTCACGTTAATAATATTGCAGCAGTACGCACACAATCGAAGCGCAGTAAGGATGGCTAGTGTAACTAGCAAGAATACCACGAAAGCAAGAAAAAGAAGTACGCTATTAACTATTAACGTACCTGTCTCTTCCGAAACGAATGAGTACGAGAGAGCACACGTGTCTACCATCGAATGAGGTTAGTCT
+
:<@<7;;;;??CAA:95;665==<<=@??6@@?@>@;@=@AA999@<>@=@:===000000#/)///86888333(37444444#44.4.5::0<==:><<666>EE@E@><6000+0;>??@@BB@9<;BA@@?B;;<?B;;;BA;:5;>AAA?ABBAAABC?:99BBB?BA=;;;000@@@,00<999999(7=8=;?:>@=<76<3999917.56:;9:>@=:=37134333(388288333::888:<:::BB@?BBB>>@DC@C>=;;5998=8=7<A;::
@ATNG8:04827:04685
GATGGTAGAGAGACTGTAGCGCACCCAGAAGATCAGGAACTCTAGAAGAATTCAGATTTTTTAACACGAGAGTAAACGTAAAAAGAAGGTTTTACAAGACTCACGTTAACAATATTGCAGCAGTACGCACACAATCGAAGCGCAGTAAGGATGGCTAGTGTAACTAGCAAGAATACCACGAAAAGCAAGAAAAAAGAAGTACGCTATTAACTATTAACGTACCTGTCTCTTCCGAAACGAATGAGTACCTCTCAGACGCTCGTCCTACCATCGAATGAGGTTAGTCT
+
::<<:CBCCBDCCCCCDCFDCCDCD?CCC@C@@@BC@C@BCDAAAA@AC?B>=;<899999%:<AABA@@BCDDC;BBBBBBB5CG@D@CCC;CBB>B;<;CCD@@?@@CC@CDC@CBBBEEECCBBCCDCBB@BCA@>ABA@AB??:@?CBB?BCCCCCCC?CBBCBB?AA=???3::::99+9==8999999%9=;=949CBB@916157;<)/*/<>>@?BBABBBB?B?BBA;@:979BCCCBA?ABBCCACCAA>@@BD:??A=A=>>A=<<<A<A<@B>>>
@ATNG8:04827:04702
GATGGTAGCGCACACATAGATACAGTACTCATTCGTTTCGGAAGAGACAGGTACGTTAATAGTTAATAGCGTACTTCTTTTTCTTGCTTTCGTGGTATTCTTGCTAGTTACACTAGCCATCCTTACTGCGCTTCGATTGTGTGCGTACTGCTGCAATATTGTTAACGTGAGTCTTGTAAAACCTTCTTTTTACGTTTACTCTCGTGTTAAAAATCTGAATTCTTCTAGAGTTCCTGATCTTCTGGAGATACACATGATACTCTACCATCGAATGAGGTTAGTCT
+
<<<<?B<ABBBBBBCBBCDIIDDAABBBABBB8@@B@<AD?B?BCDDC?C>@<B;;4;=ABBC@H@CCBCCCCCC?BBBAA0@@=@@HG?BBCD@BBEACIACCBCBC@CCCCCCCC?AAE@D@CDCBBDCC?CCBA=BBBBCBBBCCCCCCBAB@CAB?BB?B?CBBBCCBBB?B;;;;.;@B>@A@A@0@BCCD=BACCBBCBBBADFFD5AAACCAC?BC:;;BBCAA>B?ABACBB>BBB?BAABBCCDCCBCCBBBCCCC?AACCD@?AAC@B?BCCCC
@ATNG8:04828:04684
GATGGTAGTGCGTGAGAGAGAGACCAGAAGATCAGGAACTCTAGAAGAATCAGATTTTTAACACGAGAGTAACGTAAAAAGAATGGTTTTACAAGTACTCAGCGTTTAACATATTGCAGCAGTACGCACACAATCGAAGTCGCAGTAAGGATGGCTAGTGTAACTAGCAAGAATACCACGAAGCAAGAAAAAAAGAGTTACGCTATTAACTATTAACGATACCTGATCTCTTCCGAAACGTATGAAGTACGTGTGACGTACGTGAGCTACATCGAATGAGGTTAGTCT
+
:<8:7;==556;:;<<=<9<7>/0*///)/9:;00)/)//////757710//:;;??;+:4833333333317744444$4939;:<<:.://)////99/55555)54555<<49;99;744445:9;;//)--660//////7==4727//)/9;;<<>>7655:99.44.499.////)///)///////"333:6<<:88:@6A>A899<@3977;//(////6667271666'2.//...(...566...////555544///////8/4.3444.4.4<<;8
@ATNG8:04829:04695
GATGGTAGTACATGATAGACGACACCAGAAGATCAGGAACTCTAGAAGAATTCAGATTTTTAACACGAGAGTAAACGTAAAAAAGAAGGTTTTACAAGACTCACGTTAACAATATTGCAGCAGTACGCACACAATCGAAGCGCAGTAAGGATGGCTAGTGTAACTAGCAAGAATACCACGAAAGCAAGAAAAAGAAGTACGCTATTAACTATTAACGTACCTGTCTCTTCCGAAACGAATGAGTACGTTGTGCGACGTGTCTCCTACCATCGAATGAGGTT
+
<B:46549<=>@@@;>=>@@.-.--(--;5:<@656.515;==ABC?@@?B?@><:99;;*;=BCCCCBB;69B9@@;;:;:;#9:6;;<<<0<<<8<BB??@>@@<@?@@>ADC@BBBDBBBCAA@BBBB;:7<;<;=BBAAAABC@C?DAA?ACCBBCCB?BBB@@@;@@6;;@-00>>>8@@B@CCCCC278578<BBBCCD?D?A@@B?B??;BBA?BB;;;;;5;>;<;09::4::9??==..*.--686//3933/606//(/8888387--(-(
@ATNG8:04829:04729
GATGGTAGTACATGATAGACGACACCAGAAGATCAGGAACTCTAGAAGAATTCATAGATTTTTTAACACGAGAGTAAACGTAAAAAAGAAGGTTTTACAAGACTCACGTTTAACAATATTGCAGCAGTACGCACACAATCGAAGCGCAGTAAGGATGGCTAGTGTAACTAGCAAGAATACCACGAAAGCAAGAAAAAGAAGTACGCTATTAACTATTAACGTACCTGTCTCTTCCGAAACGAATGAGTACGAGAGTCAGAGCAGAGCTACCATCGAATGAGGTTAGTCT
+
998;<AEAC@A@CDDDBBBB@@@;;6;@B>A@;5555<7<<B?A@C?A@:@<<;0//777797$879;;<<5;5?A?733333333#33-3-333&333,3;99:A@@@@1948A<><<48::;BABBBBBCDFFBC@CCCC@BCCCCCBB@B@CBB@BCCCCBBC@ABBBBB?BA>AA@<??887*::929999:(8@:@ACBBBBEB>A>ABBA?B?>>CCB@CCCCBCC@C@BBB=BBB?CBCCCCCAAAABBBBBAAACBBBBCBB?@BBBA97:9:6;=ACCBB
@ATNG8:04832:04687
GATGGTAGTAGTACACTAGTCATACCAGAAGATCAGGAACTCTAGAAGAATTCAGATTTTTAACACGAGAGTAAACGTAAAAAGAAGGTTTTACAAGACTCACGTTAACAATATTGCAGCAGTACGCACACAATCGAAGCGCAGTAAGGATGGCTAGTGTAACTAGCAAGAATACCACGAAAGCAAGAAAAAGAAGTACGCTATTAACTATTAACGTACCTGTCTCTTCCGAAACGAATGAGTACGTGTGACGTACGTGAGCTACCATCGAATGAGGTTAGTCT
+
AAAA?BCB@BBAABC;;9@B>@AAD@CBC@@@@C;;6;:@@@BA:;7:@<@=BBCBBBBB1A9??BFCAAAAAD>BBCC>BB1AB:>:?@@7BCCACCGCBBBBB@B@BB@DEG@A@A@@CCCIGBCBCBAA:;<CB=@@@@AACC?C?BBB?BBCA@@FC?CAA???=@@=@AA4==@@A=B?A>ABCCC3AA>A???B?>>>8=8;;:=/606:>@A>AAAA>=>3938<?8>AA>BABC>??998ABBBBCCCD???BAA@@<?::9B?BBCB@D=??BBB
@ATNG8:04836:04720
GATGGTAGTATATCGCGTCGCTATCCAGAAGATCAGGAACTCTAGAAGAATTCAGATTTTTAACACGAGAGTAAACGTAAAAAGAAGGTTTTACAAGACTCACGTTAACAATATTGCAGCAGTACGCACACAATCGAAGCGCAGTAAGGATGGCTAGTGTAACTAGCAAGAATACCACGAAAGCAAGAAAAAAGAAGTACGCTATTAACTATTAACGTACCTGTCTCTTCCGAAACGAATGAGTACTATAGACTATCTGAGACTACCATCGAATGAGGTTAGTCT
+
BCCC@CCCCCBCCCBBBDBBBECDFADCB?BCBDBB@B@BBCCCCC?BB@CA;;<BCGDD5C?@@@CAAAC@??9<>9:;;;*;@=A5;;;6;BC@DBBABAB;;:;AFC@FBB>A@AAMCECCCCCCC@@@@AA::8;@CADCBB@D@CBB?BBCBCBCC?BBBBBC@CC?>>@?BD:::28>=999::::%:?<@AABB@???<@;>>BB<@<>=@::7:CAAABCAC?DBC;AAB@BBBBAAAACBBB@@>BBBBCBBBBBBC?C???B=???A>B?CDD::
@ATNG8:04838:04686
GATGGTAGCACACGAGATCTCATCGTACTCATTCGTTTTCGGAAGAGACAGGTACGTTAATAGTTAATAGCGTACTTCTTTTTCTTTGCTTCGTGGTATTCTTGCTAGTTACACTAGCCATCCTTACTGCGCTTCGATTGTGTGCGTACTGCTGCAATATTTGTTAACGTGGAGTCTTGTAAAACCTTCTTTTTTACGTTTACTCTCGTGTTTAAAAATCTGAATTCTTCTAGAGTTCCTGATCTTCTGGCGCGTATGTATGTCGCCTACCATCGGAATGAGTTAGTCT
+
@;AA?BCCBBBBGFAA@BBBBBB@;<6<==;;5;;;<;&:;6:6A000AA@<@=@AC@B@CBBB?B?A;;:BBA>?;99878$933(333,3:<>8>=>:@B=@ACB@@>AABDCDBB@BBB;=9>?<768===ABDD5;:AA???@@@AAA;;9=6=766)7718466//+/:;996588=A+:2808;CCDD)AA???9>??;;;=:877)7=;=/@>>9@696//+/;<97//+/5:<<A@@:==D=BBA?>@>>>AAAA>@@<;88386//*-477-//6<8777
@ATNG8:04843:04685
GATGGTAGAGAGAGCTCTCTCATCGTACTCATTCGTTTCGGAAGAGACAGGTACGTTAATAGTTAATAGCGTACTTCTTTTTCTTGCTTTCGTGGTATTCTTGCTAGTTACACTAGCCATCCTTACTGCGCTTCGATTGTGTGCGTACTGCTGCAATATTGTTAACGTGAGTCTCGTAAAACCTTCTTTTTACGTTTACTCTCGTGTTAAAAATCTGAATTCTTCTAGAGTTCCTGATCTTCTGGTGTCTGATCTGTATCACTACCATCGAATGAGGTTAGTCT
+
CCCC?BDBBBCCBBBBBBCECCGJDCCBCC;;9<DCC>DCAC?BBBCCCD@EECBC@D>AABB@C@CCCBCBDBB?AACCC1BB=CBBB<ADCD@BBB?BB=?@BBBA?BBBBBCCD?A??=B=@@@@===H=F???7;:?===@@B>>>?==8818??<AA;?;?B@@@?@@C@=;;;;/;8=8=>>=>.//::@6@///9:<>AA8====+=;;;;4;9>A8==>>>?B=B<@@B>>>;>>>=@@@@@@=>>A>>>@@@??@B=A;;;@<:::A8<7=>:::
@ATNG8:04798:04736
GATGTAGGCGAGAGTGAGACGCAGTACTCATTCGTTTCGGAAGAGACAGGTACGTTAATAGTTAATAGCGTACTTCTTTTTCTTGCTTTCGTGGTATTCTTGCTAGTTACACTAGCCATCCTTACTGCGCTTCGATTGTGTGCGTACTGCTGCAATATTGTTAACGTGAGTCTTGTAAAACCTTCTTTTTTCGTTTTACTCTCGTGTTAAAAAATCTGAATTCTTCTAGAGTTCCTGATCTTCTGTGTGTCGTCTATCATGTACTATCGAATGAGGTTAGTCT
+
BB@BBBB@BBBB@?@CCDCBBBBBEDFEDAA=@CCE>DD?B?BCCCBBB?CCCAA=B@CBBA?B@CCBAAABBB??????.?C?BBBB=BCBB>ABB@BB<>>?CBB?BCDDAA@@<ABB>@:AA>>===?;AAAA5=;C;;;>>??>@B>===<@@A<::7:;@???AAB>>8>====/<7<7888888%88888)8>>::;::::189898%898;A=A:>?:?BBCA??<?<@AA><<188===>===AA;;;B??;;;?AA@@@AA;:::B<A<=>>>>
@ATNG8:04802:04776
GATGGTAGAGTATCATGTGTATCTCCAGAAGATCAGGAACTCTAGAAGAATTCAGATTTTTAACACGAGAGTAAACGTAAAAAGAAGGTTTTACAAGACTCACGTTAACAATATTGCAGCAGTACGCACACAATCGAAGCGCAGTAAGGATGGCTAGTGTAACTAGCAAGAATACCACGAAAGCAAGAAAAAGAAGTACGCTATTAACTATTAACGTACCTGTCTCTTCCGAAACGAATGAGTACACATCGTCGTGTCGTGCTACCATCGAATGAGGTTAGTCT
+
BCBB=@;:@>A@@?AABA@@BBBCC@EBBABB@@>@<@;8>@@?>@<;:4:549==>@@@+C<@;;BB;;99590555::::(55.59==>2>CC@D:6:4;;45055:<<ABC=@???@@@BBCDDBCDCB>B;;;6;;ABBACC>C?B;;5;BA?AB<B>ACCCEC@BB?ABA39999:+999199998(3<4=:@=BBB9:7:????C@C?>>DBB>BB@@?;>::;@??9>9;4;;;@AAABBAB999CEB@@@B;::AAA>AA?@@=@?@A9>8<?777
@ATNG8:04808:04764
GATGGTAGGCACTGCGCACACATCCCAGAAGATCAGGAACTCTAGAAGAATTCAGATTTTTAACACGAGAGTAAACGTAAAAAGAAGGTTTTACAAGACTCACGTTAACAATATTGCAGCAGTACGCACACAATCGAAGCGCAGTAAGGATGGCTAGTGTAACTAGCAAGAATACCACGAAAGCAAGAAAAAGAAGTACGCTATTAACTATTAACGTACCTGTCTCTTCCGAAACGAATGAGTACGAGAGAGCACACGTGTCTACCATCGAATGAGGTTAGTCT
+
@@:<:>CC?CAA@DBBBBBCCCCBC>CCC?BBBCBB?B@CCDCCBB?BC@B@BBBBBBBB3C@ABADCCCCBBA:???@@@@0@B>B@BBB<BBB@C:<;B@@00-0;@><?AB>A@ABBCDDCEBCCCCAA?@BBB>@?AA?@?A=B@DCC?CCDBBBCC?BBBBCB?BB?AAB?AA???8???;99::9(9A?B:99CCBBA=C8<=AD;A<AAC@@>@CBABBB@C?BBD>BBB>@>BBDCCCABBCABBBCBBBABBBACB@A;;;A=AC;;7;=AC???
@ATNG8:04809:04747
GATGGTAGATATATGCACGCTCTACCAGAAGATCAGGAACTCTAGAAGAATTCAGATTTTTAACACGAGAGTAAACGTAAAAAGAAGGTTTTACAAGACTCACGTTAACAATATTGCAGCAGTACGCACACAATCGAAGCGCAGTAAGGATGGCTAGTGTAACTAGCAAGAATACCACGAAAGCAAGAAAAAGAAGTACGCTATTAACTATTAAACGTACCTGTCTCTTCCGAAACGAATGAGTACTACTCTCAGAGACACACTACCATCGAATGAAGGTTAGTCTA
+
AC@@>;>556<<<==>@=>>><<<=8<<>7;;;>BB6;29779///166)/+4;<<====+=9?<<<::98///(////777'7729.444&555.5:5555<//)/2//)///5//6>===;;;=<;;595.5:;=8>>=565<<594=//)/9779;<<:>;88//)//10//388777.733,3;;;<+==7;;=473:9=8>7=;99-55'52944.4//////)/+/9;1334-/88///66679///8889::::::<;=6855360---(-05(,,-///
@ATNG8:04813:04744
GATGGTAGAGTATCATGTGTATCTCCAGAAGATCAGGAACTCTAGAATGAATTCAGATTTTTAACACGAGAAGTAAACGTTAAAAAGAAGGTTTTACAAGACTCACGTTTAACAATATTGCAGCAGTACGCACACAATCGAAGCGCAGTAAGGATGGCTAGTGTAACTAGCAAGAATAACCACGAAAGCAAGAAAAAGAAGTACGCTATTAACTATTAACGTACCTAGTCTCTTCCGAAACGAATGAGTACTGTATCTATGTGTGCGCTACCATCGAATGAGGTTCAGTCT
+
888:8=<45555<:<====B<656549997::<==>4944:999:;.455.57:::44444$/)//////<8<<==//6><@AAA+6:2549990;<:9>//0//////(43885<4404:::<@<<<<=55595/)////)//77/45:397=5945<<<<<<<255:<:<98947=9=9=8:::333338888;';;0////6998848.3385.535259:55559555<8=39::09887444=555?@????>>:8;;;888;;771733371777927)//::77
@ATNG8:04815:04765
GATGGTAGTGATACAGATCAGACACCAGAAGATCAGGAACTCTAGAAGAATTCAGATTTTTAACACGAGAGTAAACGTAAAAAGAAGGTTTTACAAGACTCACGTTAACAATATTGCAGCAGTACGCACACAATCTAAGCGCAGTAAGGATGGCTAGTGTAACTAGCAAGAATACCACGAAAGCAAGAAAAAGAAGTACGCTATTAACTATTAACGTACCTGTCTCTTCCGAAACGAATGAGTACAGAGAGTACGATATGTCTACCATCGAATGAGGTTAGTCT
+
888;@AA?BB966>=;;<>>>@>@>:6657<556>>;@;=BD@@@B?AD?CADC@@?=>>+D>=88:<@@BA@@8<:;4:::'<;6;.449&9=@;@9::9>>6996:?=:C@@<??A@AA@BAAABCBBBA<@@BB>BBBBBBBC@DACBB>ABAAB@@@?BBBBBC>AA?@??=A=:99,8<<888999(7?;<=>BFCAAB<;5;=>>;?;??A@A@DEEBAAC?C>AAC>CCB>@@CBBBBBCCCAAABBBBBBBBB@@@A>B>>>B<888=:=:@@@;;
@ATNG8:04816:04745
GATGGTAGTACATGATAGACGACACCAGAAGATCAGGAACTCTAGAAGAATTCAGATTTTTAACACGAGAGTAAACGTAAAAAGAAGGTTTTACAAGACTCACGTTAACAATATTTGCAGCAGTACGCACACAATCGAAGCGCAGTAAGGATGGCTAGTGTAACTAGCAAGAATACCACGAAAGCAAGAAAAAGAAGTACGCTATTAACTATTAACGTACCTGTCTCTTCCGAAACGAATGAGTACGATGAGATCTCGTGTGCTACCATCGAATGAGGTTAGTCT
+
;AA>@CBBBBBBCDCCDCDA9;;AB?BBB@BCCBAA4;6;AA@AAB=@@=@?A=@?@@@@0@<BBCJCCA:;;B9B@@?CCC+CC;@:<<<0@BA<@AAAA@@00-07<<8<094)4:::@@<AAABBBB@AA?AABC@CCCCDBBC?CGCBC?BBB@AABBACCDDEC?BB>??C?9:;BB=AA@=@AAAB3>A=988>BCCCC?C?CCEE@B<>?BCB?BCA@@CB?B>;;;0;@A:@@?@@@:::AABBBCCCCBA@@999BC@D@@?@<@DBB?B@BDCBA
@ATNG8:04823:04736
GATGGTAGTGATACAGATCAGACACCAGAAGATCAGGAACTCTAGAAGAATTCAGATTTTTAACACGAGAGTAAACGTAAAAAGAAGGTTTTACAAGACTCACGTTAACAATATTGCAGCAGTACGCACACAATCAAGCGCAGTAAGGATGGCTAGTGTAACTAGCAAGAATACCACGAAAGCAAGAAAAAGAAGTACGCTATTAAACTATTAACGTACCTGTCTCTTCCGAAACGAATGAGTACGATGAGATCTCGTGTGCTACCATCGAATGAGGTTAGTCT
+
<?AC=659;ABBB;;;>>>=;;655.5:>49=?494.439:<CBBD?:>4=99:9/////$/(//669<;;8;818366???+<<5:.444&/::5:///<==?G<?7;:5:>:;?>CABBABA;;;BAACDADC@;>6666>>>>D4999.44444<;=9><;;==8::4:8839988818<?8=?=?=,77/7897;8=9=/55(5577-5/5;B@B@D>;;;;<7:6488339:2854==;;=@@777?>;733::668877379;==65::=9=9=><<:
@ATNG8:04823:04768
GATGGTAGGCGAGAGTGAGACGCAGTACTCATTCGTTTCGGAAGAGACAGGTACGTTAATAGTTAATAGCGTACTTCTTTTTCTTGCTTTCGTGGTATTCTTGCTAGTTACACTAGCCATCCTTACTGCGCTTCGATTGTGTGCGTACTGCTGCAATATTGTTAACGTGAGTCTTGTAAAACCTTCTTTTTACGTTTACTCTCGTGTTAAAAAATCTGAATTCTTCTAGAGTTCCTGATCTTCTGGGCTGCGCTGATATGCGCTACCATCGAATGAGGTTAGTCT
+
ABCC@CCEACB@BA?;>AC;66AACCCCDICDACCCC>DF@I:;;:A@AC?BB??@;@=@A=>:B@BBBBBCA=@<:::9:(8<8::@=6<BCC?BBF?BB>A?AB>><>CCBBBBA=BCD=A=>?>=>>=><@@@@9=<AAAA@==>A??>==?=:::7=<7<8=>>>AA@??9==ADD;B=A8<<AAB/>>=<<0:;;;==>>::188888%8778@<@<??=DAAA???<A<A@CA>>:88;>19///==99>????@???@@<>:==<6///9599==9==
@ATNG8:04825:04741
GATGGTAGTATAGAGCTCTACATAGTACTCATTCGTTTCGGAAGAGACAGGTACTGTTAATAGTTAATAGCGTACTTCTTTTTCTTGCTTTCGTGGTATTCTTGCTAGTTACACTAGCCATCCTTACTGCGCTTCGATTGTGTGCGTACTGCTGACAATTATTGTTAACGTGAGTCTTGTAAAACCTTCTTTTTATCGTTTTACTCTCGTGTTAAAAAATCTGAATTCTTCTAGAGTTCCTGATCTTCTGGATATGAGTGACTCGTGCTACCATCGAATGAGGTTAGTCT
+
>BBB@EE>B;;?@;B<;9:6<<<<BB;;;BBB>B;;;6<G?B?BCCBBCB=@@;::@<>9==00-/6>==<BA:=B7AAAAA2A@>>?AB8AAAC>AAA<==4777:<<14488AA==:;?A=E:<<?B@@?B<@@>=9;;;=>A?>::;666///5250592/-(,,**,,,,244025588+715.33777(.......&.79697<=//,/<<;;&9/57>;>:<<;@A<=<AB;A:AAAE;;7;AA<A@<;66666676;AA;;:AD=@>::<7///606299366
@ATNG8:04825:04764
GATGGTAGGCGTGTGAGAGTCTGCCCAGAAGATCAGGAACTCTAGAAGAATTCAGATTTTTAACACGAGAGTAAACGTAAAAAGAAGGTTTTACAAGACTCACGTTAACAATATTGCAGCAGTACGCACACAATCGAAGCGCAGTAAGGATGGCTAGTGTAACTAGCAAGAATACCACGAAAAGCAAGAAAAAGAAGTACGCTATTAACTATTAACGTACCTGTCTCTTCCGAAACGAATGAGTACGATGAGATCTCGTGTGCTACCATCGAATGAGGTTAGTCT
+
:<<<@EDC?BA<@BDCBBCCCB@@@:@BB>@AACBB<A=@@@BABB?CB@B@BA@A@@@A0A>A@@@@?BBDBA;@@==<<<,<?9??EFD;CBB>AABA@?@997:?AA=BAA;??AA?@?@@??;:;@@B<@@::7;;?@A@??<?=B>A>ACBBBBCC?CAAABC?CC>BBC:>>8888+:>><@DEFE3>=:=768AAA?A7:5;@<=5;5;=;<=;>A@@>==<C=ACD;C??=?@@C???BBAAABB@@>===A687???9>>BBB@;<;A;>;>>===
@ATNG8:04829:04768
GATGGTAGTATCTGCACACTCTGTCCAGAAGATCAGGAACTCTATAAGAATTCAGATTTTTAACACGAGAGTAAACGTAAAAAGAAGGTTTTACAAGACTCACGTTAACAATATTGCAGCAGTACGCACACAATCGAAGCGCAGTAAGGATGGCTAGTGTAACTAGCAAGAATACCACGAAAAGCAAGAAAAAGAAGTACGCTATTAACTATTAACGTACCTGTCTCTTCCGAAACGAATGAGTACTATAGACTATCTGAGACTACCATCGAATGAGGTTAGTCT
+
AAAC@BBCCCCCDBBB:;;CCGCBC@CCC@CCGCBB?B@BCDBBBC?CC?C?BBBBBBBB3B?BBCAABBCBBB9?>@ABBB5BC@C@DDD9DBB?BBCCA?@0000=AA@AAD@CDDDDCCBBBBBDCCCC?CCBB@BBBAABBB>B@@@??BBCCCCCC@AAABBB@BB=AA@3999999+9==8<@@@@2@B?BAAABB?@@<A;@@AA<@<@?BBA>ADBBBCC?B?BBB=BDD?BBBBCBBBBBBBBBBBBBBCAABABCC?CAAAB?AA??<<<?A@@?
@ATNG8:04833:04775
GATGGTAGATATATGCACGCTCTACCAGAAGATCAGGAACTCTAGAAGAATTCAGATTTTTAACACGAGAGTAAACGTAAAAAGAAGGTTTTACAAGACTCACGTTAACAATATTGCAGCAGTACGCACACAATCGAAGCGCAGTAAGGATGGCTAGTGTAACTAGCAAGAATACCACGAAAGCAAGAAAAAGAAGTACGCTATTAACTATTAACGTACCTGTCTCTTCCGAAACGAATGAGTACTACTCTCAGAGACACACTACCATCGAATGAGGTTAGTCT
+
CCAB=@;@@@BCC@966<666==>C@@A@?ABBCBB>B;@@@@@@@;?=8=<9:9@?AAC1C>BB@?>>@?@@@897;;:::)9;493===+=9929<BA@A@00*0;00+000*09@<ABBBCCCGBAA@@=@;;;>A@@@BBBC@C?C;;6;BAABCAA>A@A?>><@B>ABB>AAACC:@AB>ABCBC3AA=A???988@@<<18877<>;::@@@;@A?B>>=9=6::<8:774988??>???/0/==CCCBBBB;<;==>;A=78727>?B?B?ABC?>
@ATNG8:04834:04732
GATGGTAGTACATGATAGACGACACCAGAAGATCAGGAACTCTAGAAGAATTCAGATTTTTAACACGAGAGTAAACGTAAAAAGAAGGTTTTACAAGACTCACGTTAACAATATTGCAGCAGTACGCACACAATCGAAGCGCAGTAAGGATGGCTAGTGTAACTAGCAATAATACCACGAAAGCAAGAAAAAGAAGTACGCTATTAACTATTAACGTACCTGTCTCTTCCGAAACGAATGAGTACTATGTAGAGCTCTATACTACCATCGAATGAGGTTAGTCT
+
5;::5;CC@@@BABBBBBCD<;;BB:B@@<@A?=@A6;79<<<<<B@BA?B?@==999::*525CCCCECDCCD>CBABCCC5CG@D=A@@9@CC@CAAABAC@@?AAEE@CCC?BBBCCBBBBBBBAABCC?CCAA?BCAABBBB>B@DAA?BEDCCBCC?CCCCCC?CC?CDC999@@?7????BCDDC2BA?AAAACCEAA>@>BBBB?C?CCEAA?ACBBBCC?B?@@@<@CC@A@@BBCCCAAACBBBBBB>>>@@BBBB?B???A<@C;:99=AA:::
@ATNG8:04835:04734
GATGGTAGGCGTGTGAGAGTCTGCCCAGAAGATCAGGAACTCTAGAAGAATTCAGATTTTTAACACGAGAGTAAACGTAAAAAGAAGGTTTTACAAGACTCACGTTAACAATATTGCAGCAGTACGCACACAATCGAAGCGCAGTAAGGATGGCTAGTGTAACTAGCAAGAATACCACGAAAGCAAGAAAAAGAAGTACGCTATTAACTATTAACGTACCTGTCTCTTCCGAAACGATGAGTACGTGTGCGACGTGTCTCCTACCATCGAATGAGGTTAGTCT
+
55;;7<@D@B000/0/<==@DCBB=6<@@7@@AAAB>B@CCDAAAA<0000;@@@<;;;;);:@@ACCBBCB@A8==00000(00*/5666.68:188<BBCEBA>B??;7;@@;@@=>>@@@B>>>@;;;:7;???;>>@AB@>><><@>B?BBBBBCDD?AAABCD@>>>?BB>@@999,::@<::9:9(8818>?>>>???;>;?>>A<@<@=888;???>>>>;><@<<1;000..8.//:9:///>?=775997717::37666949=AA=B=AA>78
@ATNG8:04839:04743
GATGGTAGACATATCGTACTCTCTGTACTCATTCGTTTCGGAAGAGACAGGTACGTTAATAGTTAATAGCGTACTTCTTTTTCTTGCTTTCGTGGTATTCTTGCTAGTTACACTAGCCATCCTTACTGCGCTTCGATTGTGTGCGTACTGCTGCAATATTGTTAACGTGAGTCTTGTAAAACCTTCTTTTTACGTTTACTCTCGTGTTAAAAATCTGAATTCTTCTAGAGTTCCTGATCTTCTGGCGCTCTGTCACGTCTGCTACCATCGAATGAGGTTAGTCT
+
AA;;89=BGCCDDGCB@;>AAACCDDCCCCBB<BA@A=BB@C?A@ABBCB?BBA@A=?<?AAA?B>BCBBBBA37,33333$3739=;82800/+//;8BB<@AC???999B???>><>?B=B:=====??C<A@;;5;==888>>>>>BC@?@?:==?=??;?;>>>>@@>>><??@AB6A:>9;;;;:+;>=>?3;;<:;:BA==:=@??/???=>:==BD;@@AB???<?;==;6//+/9:7:=:;;;;;==?===;;;?AA>;;;@?:=>>>;?<?BCBB
@ATNG8:04842:04759
GATGGTAGCGCACACATAGATACAGTACTCATTCGTTTCGGAAGAGACAGGTACGTTAATAGTTAATAGCGTACTTCTTTTTCTTTGCTTTCGTGGTATTCTTGCTAGTTACACTAGCCATCCTTACTGCGCTTCGATTGTGTGCGTACTGCTGCAATATTGTTAACGTGAGTCTTGTAAAACCTTCTTTTTACGTTTACTCTCGTGTTAAAAATCTGAATTCTTCTAGAGTTCCTGATCTTCTGGCTCTCGTAGACAGATACTACCATCGAATGAGGTTAGTCT
+
>>>>?C@@@CCDCCCBBCCCCCCCCCBBBDBB@BCCC=BBAC@DCCBCCCAECIDD@C?CDCC?C@BCBBB:9;C@CCCBB5CCF>CBBD>CCBB?BAA;BE8;<BCCD@CCCCCCCC@CCC?C@DBCCCCA@<@ACB@DBCCCA@@CCCBBBBCC@CCC@CB@B@BBBCBBBCC?BCDDD9C?B;>????,>AACC=BBBBBBCCCC@BBBB3BAAAC@BDDD@BBBBBBC?B@BBCCCE@B?@=@CAAACBBCCCCCBCBBBCD?ABBCC;?@>>:>:>B@??
@ATNG8:04843:04772
GATTGCGTGAGAGAGAGACCCAGAAGATCAGGAACTCTAGAAGAATTCAGATTTTTAACACGAGAGTAAACGTAAAAAGAAGGTTTTACAAGACTCACGTTAACAATATTGCAGCAGTACGCACACAATCGAAGCGCAGTAAAGGATGGCTAGTGTAACTAGCAAGAATACCACGAAAGCAAGAAAAAGAAGTACGACTATTAACTATTAACGTACCTGTCTCTTCCGAAACGAATGAGTAACTATAGACTATCTGAGACTACCATCGAATGAGGTTAGTCT
+
4::6<BBCBBCCCBBBCCCD?CBB@BA@BCC8;;;BCBBBB?@@=@?BAC@@@@@.@;AAACCBBBBBB=BA>>===.??=A=@A@489@9??AA??:>><@<@A<===387>>>@A>>>@@@<;;A=BD??<::;:::888*87<<@>AA>B>@@A=?===@@<@@<@@@<@@<=<5==:4:::::*:<9>;;;;;;>?@;?:>;:::=9::778:;;;>?=?3958>A7=??>=;:>00)/:::89979>999>>@@AA>=:=?A@=:=B@@<@<BBBBB
@ATNG8:04844:04752
GATGGTAGCGCGACGAGCGTAGCACCCAGAAGATCAGGAACTCTAAGAAGAATTCATGAATTTTTAACATCGAGAAGTAAAACGTTAAAAAAGAAGGTTTTACAAGACTCACGTTTAACAATATTGCAGCAGTACGCACACAATCGAAGCGCAGTAAGGATGGCTAGTGTAACTAGCAAGAATAACCACGAAAGCAAGAAAAAGAAGTACGCTATTAACTATTAACGTACCTGTCTCTTCCGAAACGAATGAGTACTGCGTCTCACTCTCATCGAATGAGGTTAGTCT
+
:;;>@CAAAA:955<;=:<99/////)//95:77///697::944.33-4;6;543333-3888'71733/8///(//8::&//3,33333#3;,3,333&3334333=333322'2377/55:26688<<=555B>?8==?;?@00,//>>;;7718<?@?<@@@CBBCC574<>:95//(..(.075222'2224=====*22,255555557+5+222215275::<7;::::;:6:4344/4==8=BBCBBCB:::B@@@@?999<<<998<?>>=8>=???@@
@ATNG8:04844:04770
GATGGTAGGACGAGCGTCTGAGAGGTACTCATTCGTTTCGGAAGAGACAGGTACGTTAATAGTTAATAGCGTACTTCTTTTTCTTGCTTTCGTGGTATTCTTGCTAGTTACACTAGCCATCCTTACTGCGCTTCGATTGTGTGCGTACTGCTGCAATATTGTTAACGTGAGTCTTGTAAAACCTTCTTTTTACGTTTACTCTCGTGTTAAAAATCTGAATTCTTCTAGAGTTCCTGATCTTCTGGGTCTACGCTCGTCGCGCTACCATCGAATGAGGTTAGTCT
+
;?<>@ECC?BBBCBA@@ABCCCCB?BBCCEBB@BCDD>BB?B?BDDDCCC@CCCCC@C@DCCC@B?BDDBBBBBB=@@@@@0@A=A@@@;@BBB@CHIICF<=;BDDG@DDCCCCCC?BBC?A?BCCCCBBB@BCBB?CCDCCBBCCCCCDBBBB?CBBABB?B=@@CCCCCCC=@::::.;;A;;<<;<*;BAAA>ACCFGHHGCC@CBBC0@@ABC@B@BC@CCCCB@@=@>ABCE@@?@CEG?CBBBBDCDCCBBBBBBBBC@BBBCC?ABBC@BACCAAA
@ATNG8:04845:04742
GATGGTGCACATGAGTGTATCCAGAAGATCAGGAACTCTAGAAGAATTCAGATTTTTAACACGAGAGTAAACGTAAAAAGAAGGTTTTACAAGACTCACGTTAACAATATTGCAGCAGTACGCACACAATCGAAGCGCAGTAAGGATGGCTAGTGTAACTAGCAAGAATACCACGAAAGCAAGAAAAAGAAGTACGCTATTAACTATTAACGTACCTGTCTCTTCCGAAACGAATGAGTACAGAGAGTACGATATGTCTACCATCGAATGAGGTTAGTCT
+
AA@=@CBBBBAADCCCCBBBB@CBB>BBA@:97;=AAC@@@C?AA8:79??@@@@@2A?BCBBBBCB?>>8<?88777(7?<?8@@@6@AA?BBBB@CB=>:=;>=7<//*/:<<==@@?AA@@?BBA;;;;A6:8@ABB>>8=<ADD?B===@@@D;???>A@?BB?ABB;@@???:@B?=@====,//*/9:9<=>7838<?>@@<?<=>=AA=BAA><<==B=AAA:@>><>>>AABBBBBCB===;:;A>::;@<<=8;:>>D<<<<A<A<AAAA@
@ATNG8:04846:04747
GATGGTAGCACGACACGACGATGTGTACTCATTCGTTTCGGAAGAGACAGGTACGTTAATAGTTAATAGCGTACTTCTTTTTCTTGCTTTCGTGGTATTCTTGCTAGTTACACTAGCCATCCTTACTGCGCTTCGATTGTGTGCGTACTGCTGCAATATTGTTAACGTGAGTCTTGTAAAACCTTCTTTTTGCGTTTACTCTCGTGTTAAAAATCTGAATTCTTCTAGAGTTCCTGATCTTCTGGATAGCGACCGATATACTACCATCGAATGAGGTTAGTCT
+
BBAA@CEGBBBA<@CBBBB;66ABDCCBBC999:BCE;FF;:;;CBCGBB@CCCBB@B@CBBD@C?CCCACACBC@BBAAA2A@=ACBB>BAAB@CBB@BC?BAACCC?BBBBBBBB>AAB>@:=>=AAAAA;>>@@7=<@;;;>@@??@@687D>AAA:>>=A=@===BBA@A;??>??2>;>:;;;::):>:::*88>:;;?>>>8====.9??AA<@<==:>?>>@@@=A<??===?8<:;5:@A@@?>>=@=====??@A:==?>><@>>>:=8=?=>>
@ATNG8:04846:04776
GATGGTAGTGCGTGAGAGAGAGACCCAGAAGATCAGGAACTCTAGAAGAATTCAGATTTTTAACACGAGAGTAAACGTAAAAAGAAGGTTTTACAAGACTCACGTTAACAATATTGCAGCAGTACGCACACAATCGAAGCGCAGTAAGGATGGCTAGTGTAACTAGCAAGAATACCACGAAAGCAAGAAAAAAGAAGTACGCTATTAACTATTAACGTACCTGTCTCTTCCGAAACGAATGAGTACACATCGTCGTGTCGTGCTACCATCGAATGAGGTTAGTCT
+
::8:=@??@BBBBBBBBBBCCICCC?BCC@CBBB@@9=39455595@CC?C@B@?>B>>>+<8==><:888AAC2>9>>===,9?:;5>>?7?@C@CABACA@00-07=:6;@C?CABA@@CDCBC<;;B;;5;@@@>@@?AAAAA@C@C@@<@@@?AACC?AAAABB=??@BBB=?>888*733,778899$83/3737:=<>56866.//5<5;@E;;:<@@AABA=@;998-7<<6=>?@AABCCB@@ACCDB????????AA?C9::?=:::?:?9?B@??
@ATNG8:04847:04732
GATGGTAGACATATCGTACTCTCTGTACTCATTCGTTTCGGAAGAGACAGGTACGTTAATAGTTAATAGCGTACTTCTTTTTCTTGCTTTCGTGGTATTCTTGCTAGTTACACTAGCCATCCTTACTGCGCTTCGATTGTGTGCGTACTGCTGCAATATTGTTAACGTGAGTCTTGTAAAACCTTCTTTTTACGTTTACTCTCGTGTTAAAAAATCTGAATTCTTCTAGAGTTCCTGATCTTCTGGGTCTACGCTCGTCGCGCTACCATCGAATGAGGTTAGTCT
+
CCCB?BCCBBBBBCCDCABACCCCCCCCCCBB@BBCC=CC?A?BCCCCCD?BBCAA>A?BBCB?B=AAABBCB??997738$3>6A>:;8;//0:@;;8?@=@@@AAA=ABC???AA=BAA;@<@???=AAC;>>>@9>>>=>>@>@@@@A@??>:9:9:::5:<>>>A@@@AA<@@@AA5A8<889888):=67718CAAAA@9//)/6767%69==C;@<@A=@A@B;;;<?=AABB::6:>DF9@>>?@A>>>>>>>@@;;<A;?>@@@;;87;49,//;88
@ATNG8:04801:04807
GATGGTAGCAGACGTGACAGAGCGCCAGAAGATCAGGAACTCTAGAAGAATTCAGATTTTTAACACGAGAGTAAACGTAAAAAGAAGGTTTTACAAGACTCACGTTAACAATATTGCAGCAGTACGCACACAATCGAAGCGCAGTAAGGATGGCTAGTGTAACTAGCAAGAATACCACGAAAGCAAGAAAAAGAAGTACGCTATTAACTATTAACGTACCTGTCTCTTCCGAAACGAATGAGTACTATGTAGAGCTCTATACTACCATCGAATGAGGTTAGTCT
+
8:>;<ABACCCCC@A@@@@@BCBAA<@@@@ABBCCD?C>A@@@AAB?BA?A=@@===>==,=8??>??AAA999+9@;;;;;';=9=4999&5997<969=?;?BAC@CC@BBB>@@AABBCDCBBCCDD@@>ACCE?AACCCCAA?BADAB?BCBBBBBB?BCBCAB?@?;?BB>BBA@@8><<9===??.?D?BAAABC@@@=A8;;??:=:=AC;;;;CCBBAA;?;???;???=@BBBBCDCBBBBBAAAA@;;AABBAAA<@>>=A;>A??;?<@B@@?
@ATNG8:04801:04825
GATGGTAGCGAGCGAGTGTGTATACCAGAAGATCAGGAACTCTAGAAGAATTCAGATTTTTAACACGAGAGTAAACGTAAAAAGAAGGTTTTACAAGACTCACGTTAACAATATTGCAGCAGTACGCACACAATCGAAGCGCAGTAAGGATGGCTAGTGTAACTAGCAAGAATACCACGAAAGCAAGAAAAAGAAGTACGCTATTAACTATTAACGTACCTGTCTCTTCCGAAACGAATGAGTACGATGAGATCTCGTGTGCTACCATCGAATGAGGTTAGTCT
+
;@@:9<>CBCCCABCDDDBBBJBBDACBB?BB@B@B+0-/>>>;BB=895:<===99:::*525?=;@@C;;;B9AB;;;;;*4A<?8CCC9BBCACCCICDC;;:;@AB=@;;655:@?AABBBBBCBBBDADCCC?BBBAA;;;<A=A;:6;BBBCCCC@DCCCCC?CC<@?@=@BBBA9A993::::9(9@>B99:BBBBB?B=@@8849?@9;;A=@AB;;9C?B?BDC=BBB>AABBBBCBBBBBCC??>@@@@@AAAAA=@A?8818@;;5:28?B?@
@ATNG8:04803:04801
GATGGTAGTGTCATATGAGAGTGTGTACTCATTCGTTTCGGAAGAGACAGGTACGTTAATAGTTAATAGCGTACTTCTTTTTCTTTGCTTTCGTGGTATTCTTGCTAGTTACACTAGCCATCCTTACTGCGCTTCGATTGTGTGCGTACTGCTGCAATATTGTTAACGTGAGTCTTGTAAAACCTTCTTTTTACGTTTACTCTCGTGTTAAAAATCTGAATTCTTCTAGATTTCTGATCTTCTGGGTGTATCAGCGAGTATCTACCATCGAATGAGGTTAGTCT
+
DCC>=CDBCBBBBCCCCCDCCCEECCBBBF;:;;BAC=@A?@ADCBBBCC?BCCAA?A?BB@@?A@CBCCF9:;E@BCCDC5DDD>CCCD?CBBB>BDG@EC?BACCCCACCCCBCBC@CCC?B?BCCCCCBC>AACC@CBBBCBCBCCCCCCCCC@CBB=BD@D>AAABBBBDD@CDCDD;C=@9;;:;:*;BBBB=BBBCCGCBBB=CCCC,AAABA?B@CGGCCBBAAB=ABBEBBA;@;::6:B@CCCCBDCCCCDCCCCC@BBBBC?BB@@<>:>@>??
@ATNG8:04804:04798
GATGGTAGCGCATATCAGCGCAGCCCAGAAGATCAGGAACTCTAGAAGAATTCAGATTTTTAACACGAGAGTAAACGTAAAAAGAAGGTTTTACAAGACTCACGTTAACAATATTGCAGCAGTACGCACACAATCGAAGCGCAGTAAGGATGGCTAGTGTAACTAGCAAGAATACCACGAAAGCAAGAAAAAGAAGTACGCTATTAACTATTAACGTACCTGTCTCTTCCGAAACGAATGAGTACGTGTGCGACGTGTCTCCTACCATCGAATGAGGTTAGTCT
+
DD?@<@;5:@AC:;;CBCCDCCCDD9BBD@DDCCBB9:8;BBABBC@BB@C@CBCBBCBB5B@DCCCCBBBFDD>EB@@AAA5BD?D:@@@9@BDACBBB::;;;5;?A@<@BB>BBBCCCCCCCCBBBADD@D@BB@CBBBBBCC?C@CAA?ACCCCCCD@BCBBBB?BC?CBA799<<<6>==:?ABBB3BD@BAAABBCCC?B?CCBB?B?CCDCC@CCBBBBB?B?AAB=BBC@BBBCDCBAAA??>@AAAAAABBB?CCC?AAABC?BBBB?><?BA@@
@ATNG8:04806:04787
GATGGTAGCAGACGTGACAGAGCGCCAGAAGATCAGGAACTCTAGAAGAATTCAGATTTTTAACACGAGAGTAAACGTAAAAAGAAGGTTTTACAAGACTCACGTTAACAATATTGCAGCAGTACGCACACAATCGAAGCGCAGTAAGGATGGCTAGTGTAACTAGCAAGAATACCACGAAAGCAAGAAAAAGAAGTACGCTATTAACTATTAACGTACCTGTCTCTTTCCGAAACGAATGAGTACAGAGAGTACGATATGTCTACCATCGAATGAGGTTAGTCT
+
BB@=>BDDDCCCCBBBCBDCBCCCC?BBD@DDBBCC?D?AAADDCC?AB?C?ABBBCCCD2B@DDAABCCCA@@;@BBCCBD5CD?C<@@@9ACDACBBCDCC999;AED@DCC@CCBBBBFDCBBCCBBBC?CCBB@CBBABBBA?B@CAA>ACBBBCCD@CC@AAA@BB@AAA499>><5?=>;>@@@@2AC?B???CCC?@7:7;>AA:>:>@CCC?CBAA@::95:?AAB=CFC>BABEBBBBBCBBBBCCACBBBBB===<;??AAA<@?>><>=A@??A
@ATNG8:04807:04785
GATGGTAGTATCTGCACACTCTGTCCAGAAGATCAGGAACTCTAGAAGAATTCAGATTTTTAACACGAGAGTAAACGTAAAAAGAAGGTTTTACAAGACTCACGTTAACAATATTGCAGCAGTACGCACACAATCGAAGCGCAGTAAGGATGGCTAGTGTAACTAGCAAGAATACCACGAAAGCAAGAAAAAGAAGTACGCTATTAACTATTAACGTACCTGTCTCTTCCGAAACGAATGAGTCACACTCTCATATGACACTACCATCGAATGAGGTTAGTCT
+
448<7=BBBCBCBCCCBBBBBC?CGACBBACCAAAC@B@HDCAAAD>AA?A?AA;:9CCG3C?BCBAAABBBBC>BABBBBB0AA>A>BCC;CCE@BCBCCAA0000?AA=AAC?BCDCBCCCCCCCCBBBC@CBBB@BAA@@@?A>B?B@@>@BBBBACD@CBBCCC?BB?BBB@BBAA@9@==9====<.?A?BBBBBBB?>;><=?AA<A=@@BCC@CBAABCC?B@BBB=BBB?BBBAAABBBBBBBBBBBBBBBBB@AB=;;@AB<@@;;6;9>AA?@
@ATNG8:04816:04790
GATGGTAGCACGAGTCACTCATATCCAGAAAGATCAGGAACTCTAGAAGAATTCAGATTTTTTAACACGAGAGTAAAACGTAAAAAAGAAGGTTTTACAAGACTCACGTTTAACAATATTGCAGCAGTACGCACACAATCGAAGCGCAGTAAGGATGGCTAGTGTAACTAGCAAGAATACCACGAAAAGCAAGAAAAAAGAAGTACGCTATTAACTATTAACGTACCTGTCTCTTCCGAAACGAATGAGTACGTGTGCGACGTGTCTCCTACCATCGAATGAGGTTAGTCT
+
8--/)/:::BA=::;;;;;;;=B@?59:44)5;;<;;.6.500<<//)/;3:69>>A@@@@@%:29AA@@@@>==?=2=@000000%00+/)///&/794;=><<@>;;;0;>@A<A<;49@<<@@BCCECCBBB@@<@AAA6;;AABC::7;?BBB?BCBBCCBB?AA???@<@@<@@@2999899*9<>>BCFFCC)9:4988887;781806:=:3959=AAA?BC@@??@:>;:::/9==8>>>@AABBBB:9:@BA@@B>;;;>E=>:>;;;A;>>=>:=;@B:9:
@ATNG8:04826:04822
GATGGTAGGCGTGTGAGAGTCTGCCCAGAAGATCAGGAACTCTAGAAGAATTCAGATTTTTAACACGAGAGTAAACGTAAAAAGAAGGTTTTACAAGACTCACGTTAACAATATTGCAGCAGTACGCACACTATCGAAGCGCAGTAAGGATGGCTAGTGTAACTAGCAAGAATACCACGAAAAGCAAGAAAAAGAAGTACGCTATTAACTATTAACGTACCTGTCTCTTCCGAAACGAATGAGTGCTGCGTCTCACTCTCGCCTATCGAATGAGGTTAGTCT
+
ABBC@BCA?BBBCBBBBCC@@@@@;4;CC@DCCCCCAC?A@CDCEC@CB?C@ECB@@?@@0@>AAABBBAAACC;A@??<<<,<<8=8=>?5?@C@BABABBBBB?B>AA<9:95:::;;FBB@@@AA;;;===ABC>BBB@@@CA<@>A@??A889A??B<AAABAA=AC@BBB<>=6667)88815====/994:>=>>A;;;=A=@A@?<?<@?>>><A??>@@@:>:=@>6>?>9?@ABCBBBCCC???BBB@>?@@B:>>>A@A;>>BB@B@CBB99
@ATNG8:04829:04818
GATGGTAGTGTGTCTCTGAGAGTAGTACTCATTCGTTTCGGAAGAGACAGGTACGTTTAATAGTTAACTAGCGGTACTTCTTTTTTCTTTGCTTCGTGGTATTCTTGCTAGTTACACTAGCCATCCTTACTGCGACTTCGATTGTGTGCGTACTGCTGCAATATTGTTAACGTGAGTCTTGATAAAACCTTCTTTTTACGTTTACTCTCGTGTTAAAATCTGAATTCTTCTAGAGTTCCTGATCTTCTGGAGATATCATCAGATCGAATGAGGTTAGTCT
+
<@=@;<44444;;455;9;9<<<<=666>;;:8;488/5@>C=B==666;8:::555)5.55//)/)/////5.55594555555#555)599499;;155@<55.5555996;=99=559.59?9>9999/0///96::<<8<;;;65595555:///:5///)/9274;;=;;;==>4445555&55:655555$4:999)559<@:<6668;;;+55555.5=@@=B@@@@99458<;;559666>9==B66-62,,,,,,,//5456=8=7566/9
@ATNG8:04830:04791
GATTGTAGTCTGCTCTGACTCTCGTACTCATTCGTTTCGGAAGAGACAGGTACGTTAATAGTTAATAGCGTACTTCTTTTTCTTGCTTTCGTGGTATTCTTGCTAGTTACACTAGCCATCCTTACTGCGCTTCGATTGTGTGCGTACTGCTGCAATATTGTTAACGTGAGTCTTGTAAAACCTTCTTTTTACGTTTACTCTCGTGTTAAAATCTGAATTCTTCTATAGTTCCTGATCTTCTGGTTCGTCTATCATGTACTACCATCGAATGAGGTTAGTCT
+
@<<7<<===CCCCCBCBCBAAAGGCBBCCCC@BBBC=BD@D@AAABCEGABB;<;AD@BBBD@C?CBBBBBBBB>BCBCB3BB?@@@A;@?;:295<49;155;AAB@CCD@@@BC>@AC?B?BBBABBBB?CBAB8;<BBB@;;::;99>=<85:44.4:8<3<995==B@C<@@CBC9C?C=??BB?,ACBBB=BCBCCBB;;;4;;;.;<<00*09=@9>>@@B@@<@?AA@@@A=@@A@C@BBB;;;BBB;;;A@A;;49:99=8999>5>;@CCBB
@ATNG8:04835:04818
GATGGTAGCTCACGTACGTCACACGTACTCATTCGTTTCGGAAGAGACAGGTACGTTAATTTAATAGCGTACTTCTTTTTCTTGCTTTCGTGGTATTCTTGCTAGTTACACTAGCCATCCTTACTGCGCTTCGATTGTGTGCGTACTGCTGCAATATTGTTAACGTGAGTCTTGTAAAACCTTCTTTTTACGTTTACTCTCGTGTTAAAAAATCTGAATTCTTCTAGAGTTCCTGATCTTCTGGGTGTATCAGCGAGTATCTACCATCGAATGAGGTTAGTCT
+
?@B>@CCC@BCCABBBBBBBBBBCCDBBBCBB?BBBB>CDDD@DDABBCC?CCCBB?B?AA>B@BDDDCCCCB=:8888)9B>ACBC@CBBB?BBB?BB599ACA@>@BBBBBA@<??@=A@CBBBBBBB?BBAA?CCACAAA?A?>@A@@@A=<;;:>>4;2:A>>?@B>>;>BBBB3@<>;>@@@A.:8>AD6;8::@@<=<=088752#2224=:=:;858===CCH@C?B@??CB;??AB=ABBBBBBBB>?>AAACCFE?A???B=999><>=?=<::
@ATNG8:04835:04822
GATTAGCGAGCGAGTGTGTATACCAGAAGATCAGGAACTCTAGAAGAATTCAGATTTTTAACACGAGAGTAAACGTAAAAAGATGGTTTTACAAGACTCACGTTAACAATATTGCAGCAGTACGCACACAATCGAAGCGCAGTAAGATGGCTAGTGTAACTAGCAAGAATACCACGAAAAGCAAGAAAAAAGAAGTACGCTATTAACTATTAACGTACCTGTCTCTTCCGAAACGAATGAGTACAGAGAGTACGATATGTCTACCATCGAATGAGGTTAGTCT
+
<<>9BBCBBBCCCA@A@A@GCCC@CAA<ABC@AA>@=@BBCBBC?::8:?@AAABBBB2B?AAADDDCGDDC=@@;;;;;*:;;56@==2=>@:>DCCB>>00,07@@7??B9=A@?@BABCDCCD;;;C@EBBB;;;BBBCCC@CGDC@BBCCBCBC@BBC@@@>AB?A@@9==:9::-:9939CDFDA'@??B@@ABB9:9>A>AAAA=@<@?A@B>BBCCCCC@DDCBD?CCD?AAA:::A@ABAABBCBBACCCCABBBC?B000@<000@:@9>>@;@
@ATNG8:04840:04798
GATGGTAGCGAGCGAGTGTGTATACCAGAAGATCAGGAACTCTAGAAGAATTCAGATTTTTAACACGAGAGTAAACGTAAAAAGAAGGTTTTACAAGACTCACGTTAACAATATTGCAGCAGTACGCACACAATCGAAGCGCAGTAAGGATGGCTAGTGTAACTAGCAAGAATACCACGAAAGCAAGAAAAAAGAAGTACGCTATTAACTATTAACGTACCTGTCTCTTCCGAAACGAATGAGTACGATGAGAGAGCTCTCTCTACCATCGAATGAGGTTAGTCT
+
CBBB@DDBBCBBABBCDCCCBBBBC@CCD@CCCDCC@B?BBCBBBA?CB?B?BBC@@@@@1@?CCHCD999ABB=AAADDEF3CC@C?CDD9BBDADBBBB>@00,0<A@=AAE?ABCCCBCCCCCCCCBBB@BCBD@BABBBBBC?BACBC@BCCCCCBC@CCCCAA@BC?>>>388;;;5=993999:9:%9>?;:49BBBBB?B?ABBC?B?B?CCCACCBBBBD@D?BBC>CBB@BBBBBBBBBAAABBCBAAA>=>ABB>><>@A=C?A@@@<@<@C:::
@ATNG8:04842:04804
GATGGTAGGTGCACATGAGTGTATCCAGAAGATCAGGAACTCTAGAAGAATTCAGATTTTTAACACGAGAGTAAACGTAAAAAGAAGGTTTTACAAGACTCACGTTAACAATATTGCAGCAGTACGCACACAATCGAAGCGCAGTAAGGATGGCTAGTGTAACTAGCAAGAATACCACGAAAGCAAGAAAAAAGAAGTACGCTATTAACTATTAACGTACCTGTCTCTTCCGAAACGAATGAGTACAGAGAGTACGATATGTTACCATCGAATGAGGTTAGTCT
+
CBBC?BCC?CBBBDBBCBDAAACCC@CCC?CCCCAA=A?BBCDAAA@CC?C?AB@99:::*:=ABCCCCDCBBB>BBBBCCC5CD?B7;;;6;BC@CCBBBCC:98;?BB?BBC@BBBBBCCBBCCCDFCBC@CF@@?@BBBBBBB?B@B:;:;ABBBCCB>AACDCB?BB?A@@=??888*9>>;999999%9?;?979CBCCB?B@BBC@<@=@@DBB?BC@@ABB@C?BBB<BBB>ABBDBBBCCCCCAAAAAACCAAA>BB>B@BBB>BB@D?A>BBB==
@ATNG8:04843:04824
GATGGTAGGCGACATACATACGCGCCAGAAGATCAGGAACTCTAGAAGAATTCAGATTTTTAACACGAGAGTAAACGTAAAAAGAAGGTTTTACAAGACTCACGTTAACAATATTGCAGCAGTACGCACACAATCGAAGCGCAGTAAGGATGGCTAGTGTAACTAGCAAGAATACCACGAAAGCAAGAAAAAGAAGTACGCTATTAACTATTAACGTACCTGTCTCTTCCGAAACGAATGAGTACTGCGTCTCACTCTCGCCTACCATCGAATGAGGTTTAGTCT
+
55;;7<CC@C:;:CDDECCCCBCCB>ABC@BCCLCC@D?A@CBBBC@AA?B?CABAABBB2B@CCCBCCCCCHE>C@@@DFF5BB@B>BBB:BBB>BBBBBBCCB?B?CD@CAA?BCCBBBBBBBBBBCCCC@CCCC@BBCCBCAA?C@CCC@BDBBABBC@CCAABB@CC?AA@498888*:==9?DBBC3BB@B@??CBCBB=?=?ABB;?<:=BA@?@C@@@AB>A@@@@9@;;8:BBABABBBBG@@@C@@@BCBBB?BCC@C@@?B?AA@@5::.:B:;:
@ATNG8:04844:04808
GATGGTAGTACATGATAGACGACACCAGAAGATCAGGAACTCTAGAAGAATTCAGATTTTTAACACGAGAGTAAACGTAAAAAGAAGGTTTTACAAGACTCACGTTAACAATATTGCAGCAGTACGCACACAATCGAAGCGCAGTAAGGATGGCTAGTGTAACTAGCAAGAATACCACGAAAGCAAGAAAAAGAAGTACGCTATTAACTATTAACGTACCTGTCTCTTCCGAAACGAATGAGTACAGAGAGTACGATATGTCTACCATCGAATGAGGTTAGTCT
+
:><>@CCDBBBABBCDCBCC?A@BC@CCCACCHDBB@C@CDCCCBE@BB@B@CBBBBBBB1B?CCDCCCCCCCC>BBBBCCC5CD@C?CCD;CCC?BBCBBBB;;:;?CIACBC?BBAAACCCCCCCDCCAB>ACAA>BCCCCB?@<A@DAB>ACEECCCD@BBBBBB?BB???>988??>8@<<899899(:@??99:CDBBB>A>ABBB7859ACBB@BCBBBCC@C@CCC=CBB?BCCBBBBBCBBBBBBB@?@BCCA@??D?CCBBB@BBBB?B?BBB==
@ATNG8:04845:04819
GATGGTAGAGTATCATGTGTATCTCCAGAAGATCAGGAACTCTAGAAGAATTCAGATTTTTAACACGAGAGTAAACGTAAAAAGAAGGTTTTACAAGGCTCACGTTAACAATATTGCAGCAGTACGCACACAATCGAAGCGCAGTAAGGATGGCTAGTGTAACTAGCAAGAATACCACGAAAGCAAGAAAAAGAAGTACGCTATTAACTATTAACGTACCTGTCTCTTCCGAAACGAATGAGTACGTGTGACGTACGTGAGCTACCATCGAATGAGGTTAGTCT
+
88:<?=CCBBCCA@@AABCCCBBBDBCDD@BBBC;:7;<@@BABCD@BB@B@CCCCDDDE5B@BBBCD;;9CBB;A996>>>+CB=B5;;;4;@BAB@DA><;00)/27:275904BB@@A??CCCBBAABB?C9::@CBBAAACD@C?BBB?BBAABA??;?@?=;?=>>69<;8;7733(333,3===?+7>7><<@ACC;;6;6:@@@<A=DAAAC>@;<<???:?8<89,3//)/6:99<<:4448=ACAA???ABBBFBB@B@??C<??AB?B?BBB??
@ATNG8:04847:04798
GATGGTAGGCGTGTGAGAGTCTGCCCAGAAGATCAGGAACTCTAGAAGAATTCAGATTTTTAACACGAGAGTAAACGTAAAAAGAAGGTTTTACAAGACTCACGTTAACAATATTGCAGCAGTACGCACACAATCGAAGCGCAGTAAGGACGGCTAGTGTAACTAGCAAGAATACCACGAAAGCAAGAAAAAGAGTACGCTATTAACTATTAACGTACCTGTCTCTTCCGAAACGAATGAGTACGAGAGTCAGAGCAGAGCTACCATCGAATGAGGTTAGTCT
+
BBBB?BCC@CCBBCCDDCCCBA@@?<?CC@CBBBCHAG@BBCCDCC@CC@C?A?@;:::;);>BCCBBCCBABA=AA@@@AA2BB?C?BBB99:B?CBBBABCCC?C@B?<??@:>=>>@@@@A@?@@>><>;@AAA<>@@A??@?<A<@>=:>>>AA@@@;AAAAAA<@@<@AA9<=:;:39<9656666+///;==AA;;;=B=BB>>5838@@@@;@@FD>==:====>7>AA<>=>>@@@?@?===A@@@@B???AA??A<AA===<AA??7?;AA>>>
@ATNG8:04799:04831
GATGGTAGGAGACACGTCGCACACGTACTCATTCGTTTCGGAAGAGACAGGTACGTTAATAGTTAATAGCGTACTTCTTTTTCTTGCTTTCTGTGGTATTCTTGCTAGTTACACTAGCCATCCTTACTGCGCTTCGATTGTGTGCGTACTGCTGCAATATTGTTAACGTGAGTCTTGTAAAACCTTCTTTTTACGTTTACTCTCGTGTTAAAAATCTGAATTCTTCTAGAGTTCCTGATACTTCTGGGCAGACTCTCACACGCCTACCATGAATGAGGTTAGTCT
+
<<<A?CADACBCBCBBBCAACB;;6BB@=?@B7;<BA<AC@D>B@@EDCC?CB000<@-0/;;6:6;:;@AA:588;;;;;+?;8===>6444;>688>6>B>784:5:1686//.7728??:>:88865557799;@:><87989:>@<<<:966)/./4885?;>>6665://(..../'.27255557(5:333,333..-2--.05777)747./+/37<05:A99==//,/66///63669=.77,,,,,,-445677586626...056673838766-
@ATNG8:04804:04837
GATGGTAGAGAGAGCTCTCTCATCGTACTCATTCGTTTCGGAAGAGACAGGTACGTTAATAGTTAATAGCGTACTTCTTTTTCTTGCTTTCGTGGTATTCTTGCTAGTTACACTAGCCATCCTTACTGCGCTTCGATTGTGTGCGTACTGCTGCAATATTGTTAACGTGAGTCTTGTAAAACCTTCTTTTTACGTTTACTCTCGTGTTAAAAATCTGAATTCTTCTAGAGTTCCTGATCTTCTGGATATGAGTGACTCGTGCTACCATCGAATGAGGTTAGTCT
+
@@BC@EAABCCCCCDCCCCCCCCHCCDCCC;:7:@@A>AFAE@CCCCCCD?CBDAA?A@CBCC?C?CAAABACCB?BBBBB3BB?BBBC=AABA>AAB?BC;>=?BBB@BBBBBBBB>A>>;A;>>>><>>A<?>=<9;;<==;>>??A@@;;;?=8::<>><@<@@>AAAAAA6::@DE6@<?;====</=><<<6==<=@?@@@@:>>>>/>;;;@5;5;>===>C;;;<?<>>>@@A<???=A??>AA:::?????@@@AAA;AA@@@:==@@<@=AA@@@
@ATNG8:04806:04878
GATGTAGTACATGATAGACGACACCAGAAGATCAGGAACTCTAGAAGAATTCAGATTTTTAACACGAGAGTAAACGTAAAAAGAAGGTTTTACAAGACTCACGTTAACAATATTGCAGCAGTACGCACACAATCGAAGCGCAGTAAGGATGGCTAGTGTAACTAGCAAGAATACCACGAAAGCAAGAAAAAGAAGTACGCTATTAACTATTAACGTACCTGTCTCTTCCGAAACGAATGAGTACAGAGAGTACGATATGTCTACCATCGAATGAGGTTAGTCT
+
;><<BBCBBB@@ACCCCDDAAABC@CBC@DCCCBB?A?@CCC@AA@BB?B?;:9AABBC5CACLHDAAA;;;B8A>99999$9<<>495509@@=@;99DCCBC@B?BB?BBB=@@BCBDB@A@GHEECBB?BCBB>B@@@BCDDAC@BBC@CECCCDDD@AABBBC?BB?ABB6::@@@699939====,9938=>ABBBBB7979???=?;??A@B?BBBAA?A?B:;<E?FHD@AAABBCBBBBBBBBBBAA@ABBA>>>C<>?CBC?@??C@C<@@C>>
@ATNG8:04808:04866
GATGGTAGACACGTGTGCTCCTCGTACTCATTCGTTTCGGAAGAGACAGGTACGTTAATAGTTAATAGCGTACTTCTTTTTCTTGCTTTCGTGGTATTCTTGCTAGTTACACTAGCCATCCTTACTGCGCTTCGATTGTGTGCGTACTGCTGCAATATTGTTAACGTGAGTCTTGTAAAACCTTCTTTTTACGTTTACTCTCGTGTTAAAAATCTGAATTCTTCTAGAGTTCCTGATCTTCTGGACAGAGTGTGCAGATACTACCATCGAATGAGGTTAGTCT
+
CCDF?BABCCCDDCCBBBCCAGEDBBBCBBB?CBBB>BD@C@BBBCCDD?CDBBB?B@CCBB?B?BBBAAABCC?BBBBB3BA<>777.9AAA?BBB@BB=@@ABCC?BBBBBBBB?BCC?A<AAA;=>?A=A??C=AAA??@A???AAD?@>>;>>>:<<6<;?@@@AAAAA<>>>>>6><A<:;999+9<;<<6=?><=>D=>>;@AAB/B@@@A<A<?@<@AAA@@@:?;@AAA::6:>><@DDAA>??@@@@>>=??AA?;@=>@@;888>9>9>>@AA
@ATNG8:04809:04868
GATGGTAGAGTACAGTGTAGTAGACCAGAAGATCAGGAACTCTAGAAGAATTCAGATTTTTAACACGAGAGTAAACGTAAAAAGAATGTTTTACAAGACTCACGTTAACAATATTGCAGCAGTACGCACACAATCGAAGCGCAGTAAGGATGGCTAGTGTAACTAGCAAGAATACCACGAAAGCAAGAAAAAAGAAGTACGCTATTAAACTATTAAACGTACCTGTCTCTTCCGAAACGAATGAGTACTGTATCTATGTGTGCGCTACCATCGAATGAGGTTAGTCT
+
<@A<:B>ABBBA;;96B>==>CBBB?BBA@B@=@00)/2777:;<>:>=@C?:::9::::)8;=99897;;8;>69949949'4;29><@=2>@B8BBCB@ABA@;A>;;6;BB=BBBDEJDBBBB@BBBBA8;;;<7;>@???@A=B@CBB>A@@BAAAA??>>@BA>BB>AA=13399<37775778899%9<98748::==9057(79;9-57'5=??@=?</////)/5///(/6939::777???????@@@ABC@@@AAEB@<@AA>><>BBA;=:=?::9
@ATNG8:04810:04840
GATGGTAGAGAGAGCTCTCTCATCGTACTCATTCGTTTCGGAAGAGACAGGTACGTTAATAGTTAATAGCGTACTTCTTTTTCTTGCTTTCGTGGTATTCTTGCTAGTTACACTAGCCATCCTTACTGCGCTTCGATTGTGTGCGTACTGCTGCAATATTGTTAACGTGAGTCTTGTAAAACCTTCTTTTTACGTTTACTCTCGTGTTAAAAATCTGAATTCTTCTAGAGTTCCTGATCTTCTGGGTCTACGCTCGTCGCGCTACCATCGAATGAGGTTAGTCT
+
DDDD@DAABBCBBCCBBBBCCCCCCCCCCCCCACCCC>CC@C@CBBCDBB@BEEBB@B>@@@C?B:>BBBB@==C?AA??A1CC>B??>7>AAB@CCC@BB<@@@@@@=AAABBBBB?BB@=A=A@???A??:?AAA=A??:;:??@CAAA???@<;;;<@@>C=A=>>>>@@@;??@@@6@=A<;6666)39999*,,,,,,997;5;==<.<???A<A;??;>>@A?>>;?;?B=<//-/:<>2::=>>>BB????>==;;;><>AAA@:>=@@;@7;;?;;
@ATNG8:04815:04878
GATGGTAGTATATCGCGTCGCTATCCAGAAGATCAGGAACTCTAGAAGAATTCAGATTTTTTAACACGAGAGTAAACGTAAAAAGAAGGTTTTACAAGACTCACGTTAACAATATTGCAGCAGTACGCACACAATCGAAGCGCAGTAAGGATGGCTAGTGTAACTAGCAAGAATACCACGAAAGCAAGAAAAAGAAGTACGCTATTAACTATTAACGTACCTGTCTCTTCCGAAACGAATGAGTACGAGAGAGCACACGTGTCTACCATCGAATGAGGTTAGTCT
+
@@@<@BCCBCDDABACBBBECCCCE?BAC?CCCC@@>@@CCEAABD@CC@C?BBA@AAAAA(B@BCC@@@@D@??5===?@@A0AB>B@EII;DCC@CBCCDCBBB?C@CC@C?@>ABBBBCCCCCCCCBBBC?BBBB>@?BB@A@B>C@DBA?ACCCCCCA?AAA@@?@CD@989799???8@?=9==<??1?B?CBAABCACA9>:?@@@7:49>A@@=@CCCBBB?C?BBC>C??=?BACBCBABBBCBBBABBBBAAACACA<A?==><AA::799=?000
@ATNG8:04815:04879
GATGGTAGTGTCATATGAGAGTGTGTACTCATTCGTTTCGGAAGAGACAGGTACGTTAATAGTTAATAGCGTACTTCTTTTTCTTGCTTTCGTGGTATTTTTGCTAGTTACACTAGCCATCCTTACTGCGCTTCGATTGTGTGCGTACTGCTGCAATATTGTTAACGTGAGTCTTGTAAAACCTTCTTTTTACGTTTACTCTCGTGTTAAAAATCTGAATTCTTCTAGAGTTCCTGATCTTCTGGTATGACTAGTGTACTACTACCATCGAATGAGGTTAGTCT
+
::<>?BADDDDDBCCCCCCCECCCCCBBBD@@=ABBB>BC@C?CCBBCCC@ECCCDAC?DBCC@JADCBCBCCCC=@@AAA2AD=A@@@:@A@@=A;;;;;*;BDIID?BBDCCCCC@CCD?B?ACCBAAAB>BBA@<BCCCBBCCCCBCBBBAA?A@@@@@>@@ECBCCCCCC@CCCED;C8;4;AAAA,@A@@@=AFDDDCCCBB>BAAB2@@@CCBC@CD@BBCBB99;:@DCBCBB>AABACCCCCCBBBCCCDCCCCCCC@BCBBA=@A9:8:@EGB@@
@ATNG8:04818:04844
GATGGTAGTGTCAGTGCGCGTCGTCCAGAAGATCAGGAACTCTAGAAGAATTCAGATTTTTAACACGAGAGTAAACGTAAAAAGAAGGTTTTACAAGATCACGTTAACAATATTGCAGCAGTACGCACACAATCGAAGCGCAGTAAGGATGGCTAGTGTAACTAGCAAGAATACCACGAAAGCAAGAAAAAAGAAGTACGCTATTAACTATTAACGTACCTGTCTCTTCCGAAACGAATGAGTACGAGAGAGCACACGTGTCTACCATCGAATGAGGTTAGTCT
+
99==:==BB@A>BAAA:96<;;;@<8;@?=665@@@.9254445=>:<=9<<?==97777$35=748;:<<477(7744999$4<7<2555&5556;<<=666@:@:<<7<5945=<;<ABBBABBB::9@:=<00+07789<<<8=:;;;:;:;;>;;:9=;<<AA?AB?BBB7A<88<3;==18899:9%9<9;A>?::7;7;?:8=?@:@;A:<??<@:::>==300/9=38/0)//;;>?BBB@A>?B>997=====;775-577999<<9:5:49=000
@ATNG8:04819:04849
GATTAGTGTGTCTCTGAGAGTAGTACTCATTCGTTTCGGAAGAGACAGGTACGTTAATAGTTAATAGCGTACTTCTTTTTCTTGCTTTCGTGGTATTCTTGCTAGTTACACTAGCCATCCTTACTGCGCTTCGATTGTGTGCGTACTGCTGCAATATTGTTAACGTGAGTCTTGTAAAACCTTCTTTTTATGTTTACTCTCGTGTTAAAAATCTGTATTCTTCTAGAGTTCCTGATCTTCTGGATAGCGACGCGATATACTACCATCGAATGAGGTTAGTCT
+
BBA@CBAABBBB;;;CBCCGABACCBBC;;:;BBC>CD@C?BBBBBBB@BBBBB@CACCCC@C@EDCCCAABC@BBCCC3@@?ADGF@BBBC@CCC?CC;;;BCCJ@CCDCCDCC@BBC@B?CDDDB@BD@DDCC=BCDCC@@@CDBAB9::A=ABB@BB@D?BCCCDFCCC@BBEED<DAD=@@@@@0@CCCE>DBBBDCCBBD=@@@@,@BABCCC@DD?DCCBBBC?C@DDCCBB?BBB?BC??@BBBBBAABA@AA@??=?>@@C=AAAA?A?CD;;:
@ATNG8:04819:04856
GATGGTAGCTCGCTGATGATATCTCCAGAAGATCAGGAACTCTAGAAGAATTCAGATTTTTAACACGAGAGTAAACGTGAAAAGAAGGTTTTACAAGACTCACGTTAACAATATTGCAGCAGTACGCACACAATCGAAGCGCAGTAAGGATGGCTAGTGTAACTAGCAAGAATACCACGAAAGCAAGAAAAAAGAAGTACGCTATTAACTATTAACGTACCTGTCTCTTCCGAAACGAATGAGTACTGTATCTATGTGTGCGATCGAATGAGGTTAGTCT
+
ACCB?BDCDE=BB;;<BDCECCCCD@CCC@AAAC@@=@?BBCBBBD@CC?C?BBAAACBB1B?AABCCCAAACC>BABCEFF;BB>B@EDD;DEF?CCCFCDD;;;;@BB@BCD@DCCBBCCBBAA@CBBCC@CCCC?BBBBBCBB?B@BBB?BBBBAADD?BBB????CC@BBC>AA???8<<<;9:::99%9?<7978:>A@@<@<@>??:>:=@CAA>BA@@AFC@C@BBB=AAA>:::BCBCBBCBBBDABBBBB>>>BBBCC@BBAA=@=@====
@ATNG8:04820:04846
GATGGTAGCTCTGCTCTGACTCTCGTACTCATTCGTTTCGGAAGAGACAGGTACGTTTAATAGTTAATAGCGTACTTCTTTTTCTTGCTTTCGTGGTATTCTTGCTAGTTACACTAGCCATCCTTACTGCGCTTCGATTGTGTGCGTACTGCTGCAATATTGTTAACGTGAGTCTTGTAAAACCTTCTTTTTACGTTTTACTCTCGTGTTAAAAATCTGAATTCTTCTAGAGTTCCTGATCTTCTGGTGTCGTCTATCATGTACTACCATCGAATGAGGTTAGTCT
+
8878;=A@D:69BBBBBBBCCCCCDGBBBCCCACCCC;@@>B>@@@CCDD@BB;969096;566:C?C@@<90//9279<<<+;;6====4599;.55<9=A766>===:><@@BBBC?CCB?B?AA@BBB@@?@DBB79:D@@>9944499444474445:<8<:>>>;;9///)/////&/5;4;;;;9(995555&55559<:555.5999(99955158<=:==<=54438.4489::5845.5;;<<>>>666<<556=;;;055944.45592/)/>///
@ATNG8:04824:04834
GATGGTAGCACGAGTCACTCATATCCAGAAGATCAGGAACTCTAGAAGAATTCAGATTTTTAACACGAGAGTAAACGTAAAAAGAAGGTTTTACAAGACTCACGTTAACAATATTGCAGCAGTACGCACACAATCGAAGCGCAGTAAGGATGGCTAGTGTAACTAGCAAGAATACCACGAAAGCAAGAAAAAAGAAGTACGCTATTAACTATTAACGTTCCTGTCTCTTCCGAAACGAATGAGTACGTGTGCGACGTGTCTCCTATCGAATGAGGTTAGTCT
+
5<<<?BBLCBBB6:6B@@@ABBCCB9A@@=@AAB;;9;?CBCBAACABC@C@ABBAAAAA0A>AAAA;;;A=>@9:9;CCCC1?@@C?DDD;@AC@BCCBCJCA@?@=BB?BCC=@@AABBBCABBBBBBBC@CBBB;;:BBBBBC?C@C@@=@AAAAACC@AAABCD?BB?BAA<????>5<<<899::::%9A;9999@AD>>0817=>>8>:=BFAD@C@@@@AA?A?AAA;A::6:?A?A@@999989;>>=;<===?8:>:;586///5055;9;<@
@ATNG8:04826:04858
GATGGTAGAGTATCATGTGTATCTCCAGAAGATCAGGAACTCTAGAAGAATTCAGATTTTTAACACGGGAGTAAACGTAAAAAGAAGGTTTTACAAGACTCACGTTAACAATGTTGCAGCAGTACGCACACAATCGAAGCGCAGTAAGGATGGCTAGTGTAACTAGCAAGAATACCACGAAAAGCAAGAAAAAAGAAGTACGCTATTAACTATTAACGTACCTGTCTCTTCCGAAACGAATGAGTACTGTATCTATGTGTGCGCTACCATCGATTCCGGATAGTCT
+
77774=<<@BCB@@ABAACHCDFBB@BBB@AAAC::8;@CCCBBBB@BD@D?BBDCCDCD5C?BB;;;0;@>><4<<@BCCC5BB?C@CCC79:B?BBBBBBBCB@D?BB@<<;=@@DCDCCCBDDDCBAAC@CAAA@CCCCAAA@=A?AAB@BCCCCCBB?BBB@@A<00+0005;><<<<+89718ACCCB(A;=;::>?:8964947768/7/69@BC@CCBBB??=?9:::-9;;9=????BBBBCBBBACCAAA999BBABB????<>>18185:<=B;;;
@ATNG8:04827:04866
GATGGTAGTATATCGCGTCGCTATCCAGAAGATCAGGAACTCTAGAAGAATTCAGATTTTTAACTCGAGAGTAAACGTAAAAAGAAGGTTTTACAAGACTCACGTTAACAATATTGCAGCAGTACGCACACAATCGAAGCGCAGTAAGGATGGCTAGTGTAACTAGCAAGAATACCACGAAAGCAAGAAAAAAGAAGTACGCTATTAACTATTAACGTACCTGTCTCTTCCGAAACGAATGAGTACGTGTGACGTACGTGAGCTACCATCGAATGAGGTTAGTCT
+
:8886;;?BBBBBBBBBBAAACBBC@CBE@BA@@BB@B@CBBBBBB?BB@C@BB;<:GGH5C@BBBBCBA@@@B>@9<6?>>+==9=8<<<2<CB?CCBBAEE@A?A@BA?B@@=@A;;;BBBCCBBCFCCB?BB@A?ABCCDCCC>B>B@@>ACCDCAAA@AAABCB@CC<>>B?BA?><5;77/778899%9;97948BBBDA=A:<>@@<@===B;;9;CCAAAC@D>AAB9A::69@@AABBFBBAAACBBBC??????AAA=@@@AA>ABAB?B@BBBAA
@ATNG8:04828:04847
GATGGTAGCGCACACATAGATACAGTACTCATTCGTTTCGGAAGAGACAGGTACGTTAATAGTTAATAGCGTACTTCTTTTTCTTGCTTTCGTGGTATTCTTGCTAGTTACACTAGCCATCCTTACTGCGCTTCGATTGTGTGCGTACTGCTGCAATATTGTTAACGTGAGTCTTGTAAAACCTTCTTTTTACGTTTACTCTCGTGTTAAAAATCTGAATTCTTCTAGAGTTCCTGATCTTCTGGCTCTCGTAGACAGATACTACCATCGAATGAGGTTAGTCT
+
@<<A@DCBBBCCBCBCCCCCGBCBCEBBBCCC?BCCC=CC@DACCCCCCC?CCBBB?C@BBBB?C@CDDDBBBCB?@@@@@1@B>B@DD>CC@@<@A?:@E7:9ACCCADCJEFDCC>BAC@C@CCCCBBAC@CCCC?CBBBECCCBBBBBBBBC?BCB?CB@C????CBBBCD@D::::.:<@;:::::*;CABB=A@CCCCCCCC@CDDD5CAABEACACC@CCCCC@@?A@BBBCCC@BAB>BCCCCCCCCCBBBDDCCCBB?AA@BA@::9A?@=@@@@?
@ATNG8:04833:04831
GATGGTAGCTCTGCTCTGACTCTCGTACTCATTCGTTTCGGAAGAGACAGGTACGTTAATAGTTAATAGCGTACTTCTTTTTTCTTTGCTTTTCGTGGTATTCTTGCTAGTTACACTAGCCATCCTTACTGCGCTTCGATTGTGTGCGTACTGCTGCAATATTGTTAACGTGAGTCTTGTAAAAACCTTCTTTTTTTACGTTTACTCTCGTGTTTAAAAATCTGAATTTCTTTCTAGAGTTCCTGATCTTCTGGATACACTCATGTGCACCTACCATCGAATGAGGTTAGTCT
+
CAAA@ECCBA<@CCCBBBBCCCCCCBDCCCBA>AADD>DD?B?BBCCCCC@DCCCB?B?BCDCAD@CCBEB::;A>;;;;;:$9:>1:4955&5<=;7<C?9>C;;;BCBBADDBBBBBC@BBB@B@CCBB@BAA<ABCB?CBBBCCCCCBBBBBEBB?BAB@CC@C@BCCBBBCED=@:::::*:>B>BCCCCCC#AACCE=CCBAA?@?:99)9@?@0A=>;;4;;0::;,;@?;;:A=?;@?A@@@>??CAECCCCCBBBCCBBCCB?AAA>BAAAA?AA??=??BDB;;
@ATNG8:04834:04872
GATGCTCTGCTCTGACTCTGTACTCATTCGTTTCGGAAGAGACAGGTACGTTAATAGTTAATAGCGTACTTCTTTTTCTTGCTTTCGTGGTATTCTTGCTAGTTACACTATCCATCCTTACTGCGCTTCGATTGTGTGCGTACTGCTGCAATATTGTTAACGTGAGTCTTGTAAAACCTTCTTTTTACGTTTTACTCTCGTGTTAAAAATCTGAATTCTTCTAGAGTTCCTGATCTTCTGGATACACTCATGTGCACCTACCATCGAATGAGGTTAGTCT
+
==BCB@?@<@@A@A>;;;;;;<5//00)0:::3<@=A>;;9BBBB@BBABC7;7;BBC5;7;AACCA@;A=@>B@?0@<469?@25555.59949<.5554996;<<<BBB>>=9949;@@@@@@@@>@@:97:BBBBBBABAA@@@@@A<AAC?BB?C:;;ABA@::9997777+7)/)/////$//5555&55559955597<===*=<<66269>@:>>99:=><@;@@A@@@?ABDGGECBB;;00<000>>@=ABB>A?:9:8>778<?9?AA@<
@ATNG8:04837:04852
GATGGTAGTATATCGCGTCGTATCCAGAAGATCAGGAACTCTAGAAGAATTCAGATTTTTAACACGAGAGTAAACGTAAAAAGAAGGTTTTACAAGACTCACGTTAACAATATTGCAGCAGTACGCACACAATCGAAGCGCAGTAAGGATGGCTAGTGTAACTAGCAAGAATACCACGAAAGCAAGAAAAAGAAGTACGCTATTAACTATTAACGTACCTGTCTCTCCGAAACGAATGAGTACGTGTGACGTACGTGAGCTACCATCGAATGAGGTTAGTCT
+
BBBC@BBBBBBBBCCCCCCCCCBC@CFDABBBBBC@C?CBAACCC@??>@@CBBCBBBB3C@@?@BBAAB??>8????BBB3BA>A9???5?AEADDBBB??;:8;=BB=>>>=A@;<<?@AAAAAA==<A=AAAA5;;AADA@@;@;@AC?B?=??@@D;AA=ACC?AB?BCC;?@878)8<<8<@>>>/76.6;;=ABB@@:=:>ECC=B;@@>>>=A@@@>==?<===6=??>?AABABBAA>>??ACCCCAA=???B??:>::9A;@@>@<@=@@@==
@ATNG8:04840:04833
GATGGTAGGACGAGCGTCTGAGAGGTACTCATTCGTTTCGGAAGAGACAGGTACGTTAATAGTTAATAGCGTACTTCTTTTTCTTGCTTTCGTGGTATTCTTGCTTGTTACACTAGCCATCCTTACTGCGCTTCGATTGTGTGCGTACTGCTGCAATATTGTTAACGTGAGTCTTGTAAAACCTTCTTTTTACGTTTACTCTCGTGTTAAAAATCTGAATTCTTCTAGAGTTCCTGATCTTCTGGGTGCGCTACAGTCTCTCTACATCGAATGAGGTTAGTCT
+
BBBB?BBA<@@;65@A@AA@@@CC@CBBBCCC@DCCE;;;>B?BCEFDCC?ABDCC@C@BDCC@C@CBBAAAB;;9:DDDD5BB:;;BB=CBCB7<9A?AA@CCD?AA?ABBBBBBB>B;;7;?BBBCCBBB?AA??9A@@@@@CCCCCCCBBBA@HFD?AA@B?BB@@@CC@A?@ACCG<CAI?BBGGG5CCBBB>CABBBDB;;;=BBCA0A;;;A=@=@@?BCCCC@@>@?ABBBBB=A;;;0;<;BCDDBEJCBBBCCBAB;;;@A>;;;@=@?BECBB
@ATNG8:04840:04859
GATGGTAGCTCGCTGATGATATCTCCAGAAGATCAGGAACTCTAGAAGAATTCAGATTTTTAACACGAGAGTAAACGTAAAAAGAAGGTTTTACAAGACTCACGTTAACAATATTGCAGCAGTACGCACACAATCGAAGCGCAGTAAGGATGGCTAGTGTAACTAGCAAGAATACCACGAAAGCAAGAAAAAGAAGTACGCTATTAACTATTAACGTACCTGTCTCTTCCGAAACGAATGAGTACACATCGTCGTGTCGTGCTAATCGAATGAGGTTAGTCT
+
:@>:<@>ABC??BCCECBBCBBCBCACEC@BBBD@@>@@CBCC@@@@CC?B?BBBBCCCC3B?BDDCBBBB@??:?>@@CCC5BB?BACCD;BCC@CCBBCCCCB?B?CC@DBB?BBCCBBDDCCBBBBBBC@CECC?BCCCBB@@>A@CBB?CCCAAACC@CCC@@@?BB?A>?399999+9<<:<<=<?.<A?B??@BCBAA<A:==@@7;7;ADCC?CBBBBCB?B?BCB>BCC@9::DCBB@CCCCBBBBBBBBAAAABB@CBAB?BBAA>@;@BA??
@ATNG8:04845:04844
GATGGTAGTGATACAGATCAGACACCAGAAGATCAGGAACTCTAGAAGAATTCAGATTTTTAACACGAGAGTAAACGTAAAAAGAAGGTTTTACAAGACTCACGTTAACAATATTGCAGCAGTACGCACACAATCGAAGCGCATTAAGGATGGCTAGTGTAACTAGCAAGAATACCACGAAAGCAAGAAAAAGAAGTAACGCTATTAACTATTAACGTACCTGTCTCTTCCGAAACGATGAGTACTGCGTCTCACTCTCGCCTACCATCGAATGAGGTTAGTCT
+
<:<<@BBBA@@BB@BABB@>;:66>8==KACCB@AA=@<@BCAAAE@BB?B@BBDCCCCC3C?BBAABDCBBBB=BBBCCCC5CC@C@CCC;CCC@BBBBEEFBB?B@BB>BBB?BBBBBCCCDBBCCCCCC?BB:98;BBCBB?B>A=@@B>ACAAAAAA>A???@A=@A=><?=AAA@?.38?;77777'8>9>0000?>>;;8:>9...+.)-97:=6==99=33147=?C9>;;9//9//////:;;:::8??B???79:A?AAAAB?BAA@=@<?<>;A
@ATNG8:04800:04891
GATGGTAGATACTCGCTGATACACCCAGAAGATCAGGAACTCTAGAAGAATTCAGATTTTTAACACGAGAGTAAACGTAAAAAGAAGGTTTTACAAGACTCACGTTAACAATATTGCAGCAGTACGCACACAATCGAAGCGCAGTAAGGAGGCTAGTGTAACTAGCAAGAATACCACGAAAAGCAAGAAAAAAGAAGTACGCTATTAACTATTAACGTACCTGTCTCTTCCGAAACGAATGAGTACGAGAGAGCACACGTGTCTACCATCGAATGAGGTTAGTCT
+
::<<9<?@??;;BCBBFBBACDCCC?CAA?@BB@@@=A?BBFDDCB?BB?A?A?@?@@@?.@:?><BBBBBBCC?BABBCBB5BC@C@CCB:BAA?ACBBBC;;;>A>AC>A;<7;@@@@CCCCCAAD;;;@<@BBB@CECAAAA?=@@BA>BB@@@@@@>ABBBBB?9975<;6;;3337(78828<<<;;$73,3744;;<<<6676=BC@D@CCCBBABBABBBB?B????8?@@=@BBCBCBBBA????????CBBBBBBBB?99:BC?BACC?D?BB???
@ATNG8:04801:04894
GATGGTAGCGCACACATAGATACAGTACTCATTCGCTTCGGAAGAGACAGGTACGTTAATAGTTAATAGCGTACTTCTTTTTCTTGCTTTCGTGGTATTCTTGCTAGTTACACTAGCCATCCTTACTGCGCTTCGATTGTGTGCGTACTGCTGCAATATTGTTAACGTGAGTCTTGTAAAACCTTCTTTTTACGTTTACTCTCGTGTTAAAAATCTGAATTCTTCTAGAGTTCCTGATCTTCTGGTGTCGTCTATCATGTACTACCATCGATTCCGGATAGTCT
+
DDDD@CA;<6<BCCBBABBCCBBBBDECCC@A?CA@F@CC?B@CIEFFCCACCCBB?B@BCCC>@>@AAADJFCCABBAAA2@A;A@@@:>CBB?BCCADG;;;BCBC@BBCCCCCF>AAD@C@BBCCC@@?@CCCD>A@CCBCCCCC@AACCCDBCBB?BC?B?BBAABBBDD=@@@@@8@?C=;;;;;*:@;;;6;;CCCAAABA;AAAA,A;;;B@C?CD@CCCCC;;:;?CBABBB?BCC>BBBBBC@@@CCDCBBBCB@B<ABBBCDAD@D@BBBCCBB
@ATNG8:04802:04917
GATGTAGTATATCGCGTCGCTACCAGAAGATCGGAACTCTAGAAGAATTCAGATTTTTAACACGAGAGTAAACGTAAAAAGAAGGTTTTACAAGACTCACGTTAACAATATTGCAGCAGTACGCACACAATCGAAGCGCAGTAAGGATGGCTAGTGTAACTAGCAAGAATACCACGAAAGCAAGAAAAAAGAAGTACGCTATTAACTATTAACGTACCTGTCTCTTCCGAAACGAATGAGTACATAGATATACGTATAGCTACCATCGAATGAGGTTATTCT
+
CCB>B>DCCCCB@A@BBB;9:BB>BBC@BAA@@=@?BBCCECB@BB>B@BBCBBAAA0@;@@@;;;CCCAB=A@A@???,@A>A@DJF=GCCABBBDC@@00-0<@@=AAC@CBBABCDCCDBBBCCCB@CCBB@C@@?CCBB>A?A:;7;CCABBCB?AAABBB@BB?BBB?AAACD>CB@;:99998%8>9>?A@A=@@@=A<???B=A=>>A@@=;;:BBBB?B=??C>CCD?BBBBBBBBBBBBBB@BB@@@?@@AA@@;@AABA<=>>=9=9==///
@ATNG8:04805:04913
GATGGTAGCGCATATCAGCGCAGCCCAGAAGATCAGGAACTCTAGAAGAATTCATGATTTTTAACACGAGAGTAAACGTAAAAAAGAGGTTTTACAAGACTCACGTTTAACAATATTGCAGCAGTACGCACACAATCGAAGCGCAGTAAGGATGGCTAGTGTAACTAGCAAGAATACCACGAAAGCAAGAAAAAAGAAGTACGCTATTAACTATTAACGTACCTGTCTCTTCCGAAACGAATGAGTACGAGAGTCAGAGCAGAGCTACCATCGAATGAGGTTAGTCT
+
;>>D@D@@@@AB;69<A=:449959)959<AAB999?B?CCC@@@@:>@;@>?>=883333$36;9888::::;:166//0000#0//)///&/894:;;;;<;333(33<<48887;===>>>>?ECBCBBEC@CCDC@BBBCCBBA?DADBB?BDDCCCCC@BBBBBB@BB>AA?9=>>=;3===9999999%9?;=979BBDBB>A>@CBB=?<?@AAAACCBBBCD@D@BBB=CBA>ABCBBAC@@:::?@>=999873377AC@DCCCD59;:;49299>=>
@ATNG8:04806:04929
GATGGTAGCGCGACGAGCGTAGACCCAGAAGATCAGGAACTCTAGAAGAATTCAGATTTTTAACACGAGAGTAAACGTAAAAAGAATGGTTTTTACAAGTACTCACGTTTAACAATATTGCAGCAGTACGCACACAATCGAAGCGCAGTAAGGATGGCTAGTGTAACTAGCAAGAATACCACGTAAGCAAGAAAAAAGAAGTTACGCTATTAACTATTAACGATTACCTGGATCTTCTTCCGAAAACGAATTGAGTTACGGATGAGATCTCGTGTGCATCGAATGAGGTTAGTCT
+
99;;@AA@B9;;:;AABCCDBB;;;8;JD?BBC@:94;<@@@;;9B@EDAD?BBBDAAAA.:27;9///86///(/344<<<$55.55.5555$5554566>>====?@6>?CC=A9969@?=565=99566<<<=<=C=B?B==BBBBB?C@B:999CCCCD<B;8843997;@:?A?073777>A??;9:::99$3969:4888335:7>55559492/...(//(/.(.222+22+2/5;;;.88805/5822,27767758855222;69;888:;9=5:;AA;@;>=888
@ATNG8:04807:04915
GATGGTAGGTGCACATGAGTGTATCCAGAAGATCAGGAACTCTAGAAGAATTCAGATTTTAACACGAGAGTAAACGTAAAAAGAAGGTTTTACAAGACTCACGTTAACAATATTGCAGCAGTACGCACACAATCGAAGCGCAGTAAGGATGGCTAGTGTAACTAGCAAGAATACCACGAAAGCAAGAAAAAGAGGTACGCTATTAACTATTAACGTACCTGTTCTCTTCCGAAACGAATGAGTACTGCGTCTCACTCTCGCCTACCATCGAATGAGGTTAGTCT
+
:///6<;:6@A95555:999;666<8<;=5:555:97<7495:::96;;.5.44;4444&439:9555////9)///////$//)/7???1;;;5949;;;9?<8<:9817;;28<=8>>>;<<>>;;;;;49;>>:><666<<@@D@B;;6;AAABCCB@CE<::A?AA9::A?8//99.5--*,6666(,,6(--678:::2848758+2,226@<8@99.5===:<)-..)---(---56999<<466;;;<==<;@@@BAA?B:59D@CB=C:=?CA@@@
@ATNG8:04807:04927
GATGGTAGCACGACACGACGATGTGTACTCATTCGTTTCGGAAGAGACAGGTACGTTAATAGTTAATAGCGTACTTCTTTTTCTTGCTTTCGTGGTATTCTTGCTAGTTACACTAGCCATCCTTACTGCGCTTCGATTGTGTGCGTACTGCTGCAATATTGTTAACGTGAGTCTTGTAAAACCTTCTTTTTACGTTTTACTCTCGTGTTAAAAATCTGAATTCTTCTAGAGTTCCTGATCTTCTGGGATGGTGCGCAGTGCCTACCATCGAATGAGGTTAGTCT
+
DCAA?BCCCBB;66DB@@A966@>BCDCCCAA=@AAA<BC?BABBBBDBB@BCB@@>A?BADB@B?BCCBBCC<A;97737$3=4@???7>A@A?BBB?BB998AAAA<??BBFCBB?ABB?@<AA???AAA<???A;@A>=???AAAAAA>>>?=====::7;=AABAAAA??<>>>HE;B18188888(8<8889(89::;<<<88/6867'27:9A<B<AA<ACCA?@@=B=AA?@;;8;ACA:@?@<===>@@@@;;8:@@;===@@<?=>=:>:>@@??
@ATNG8:04808:04899
GATGGTAGCTCACGTACGTCACACGTACTCATTCGTTTCGGAAGAGACAGGTACGTTAATAGTTAATAGCGTACTTCTTTTTCTTAGCTTTCGTGGTATTCTTGCTAGTTACACTAGCCATCCTTACTGCGCTTCGATTGTGTGCGTACTGCTGCAATATTGTTAACGTGAGTCTTGTAAAACCTTCTTTTTTACGTTTACTACTCGTGTTAAAAATCTGAATTCTTCTAGAGTTCCTGATCTTCTGGGTGTATCAGCGAGTATCTACCATCGAATGAGGTTAGTCT
+
AACC?CBBBBABBBAC@;@B<;69BBBBCBAA?ACBC;;<5:65@>=;;;7;;9987>+//;;7;:;;=;AAABB?AA@A>,;;,//:::5:==<=A??;@A579?@9938;?=@@AB?ABB>A>=@@?<>>@<@@@@7:;AA?>==@@@???;:;8;;;8=>:?<@@?===?==599<;<-<0807999:9%68---(-6-----45586:>>>*226782727:69@><<<;5;5<<<///,//;=6999@>>>A>>>AAB=<:76+--339-333606063336
@ATNG8:04815:04886
GATGGTAGTATAGAGCTCTACATAGTACTCATTCGTTTCGGAAGAGACAGGTACGTTAATAGTTAATAGCGTACTTCTTTTTCTTGCTTTCGTGGTATTCTTGCTAGTTACACTAGCCATCCTTACTGCGCTTCGATTGTGTGCGTACTGCTGCAATATTGTTAACGTGAGTCTTGTAAAACCTTCTTTTTACGTTTACTCTCGTGTTTAAAAATCTGAATTCTTCTAGAGTTCCTGATCTTCTGGTGTCGTCTATCATGTACTACCATCGAATGAGGTTAGTCT
+
AAA@9BCBB@AA@?CCBBBCCCCCCCGCCCBA>A;;;6<B?B>BBBBBCC@CCDDD?A>AACCGE?BBBBBAACC6CACDD3A@6=898*3?>>=?>?<@@?BBBEBC>@ABBB?AA<AAA=A=AA>=788=:>=>?=;;;>>>A>==@<<////+/677=A;?<;:;AA@???7:////(/(/)/9;;;,6666609996659;677(8===/===>A<B=;;7:?AA====A<AACB??<<;;6///8=666@A@@@@??<===8=???A<?79929+---67
@ATNG8:04820:04896
GATGGTAGCTCTGCTCTGACTCTCGTACTCATTCGTTTCGGAAGAGACAGGTACGTTAATAGTTAATAGCGTACTTCTTTTTCTTGCTTTCGTGGTATTCTTGCTAGTTACACTAGTCATCCTTACTGCGCTTCGATTGTGTGCGTACTGCTGCAATATTGTTAACGTGAGTCTTGTAAAACCTTCTTTTTACGTTTACTCTCGTGTTAAAAATCTGAATTCTTCTAGAGTTCCTGATCTTCTGGGTGCGCTACAGTCTCTCTACCATCGAATGAGGTTAGTCT
+
BBCD@BBCBA;@DCDBBBBCEFCBCBCCCB;;<<DFE?ED=A?BCBBCCCAGBCCC?B?BBBB@CAHCBBCAA@A=@@DDE5CB?BABB9@?;;4;BB>BC?AACEEJADDCCCCBCBCCC@B@BBBC:;:B@CBBF>@@BBBAB@BA@AAAAAA?B;;7;A=A>BB?@@DBCC@@;;;;.;@C@CCDDF1;;AAA0;;@@@AB@AA=@@@@0@@A;;9;@BC@CCCCCFGFCABAABBB=;;;A9@;;;;;BBBBBBBCBBBBC@C@AAC?BB;;9;?CC@@@
@ATNG8:04821:04914
GATGGTAGTATATCGCGTCGCTATCCAGAAGATCAGGAACTCTAGAAGAATTCAGATTTTTAACACGAGAGTAAACGTAAAAAGAAGGTTTTACAAGACTCACGTTAACAATATTGCAGCAGTACGCACACAATCGAAGCGCAGTAAGGATGGCTAGTGTAACTAGCAAGAATACCACGAAAAGCAAGAAAAAAGAAGTACGCTATTAACTATTAACGTACCTGTCTCTTCCGAAACGAATGAGTACGTGTGACGTACGTGAGCTACCATCGAATGAGGTTAGTCT
+
::::<A?ABABA;;:;;9;;<BCGHAEBB>AAAA@@<@?@ACBBBB@;;9;@CBBBBCCC3B=@@BA@@@A@@@9?@?A@@@1;C@C@CCC<CJDACCCBBCC@@?@@BB?DBB?BBB@@ACCCCBCCCCCC@BBBB?BAAACCAA>B?B@@?@BBC@AAB@BBB????AB=????BBDDFD9@99399:9:9%9?;>:7:BBBBB<@7;:AA;><>@CBC?CCDCBAA?@<@@>6>00-0>@@BADDBBBABBCBCCBBBAABBCE@BAABC?CBBB>A>ABB??
@ATNG8:04822:04923
GATGGTAGATATATGCACGCTCTACCAGAAGATCAGGAACTCTAGAAGAATTCAGATTTTTAACACGAGAGTAAACGTAAAAAGAAGGTTTTACAAGACTCACGTTAACAATATTGCAGCAGTACGCACACAATCGAAGCGCAGTAAGGATGGCTAGTGTAACTAGCAAGAATACCACGAAAGCAAGAAAAAAGAAGTACGCTATTAACTATTAACGTACCTGTCTCTTCCGAAACGAATGAGTACACATCGTCGTGTCGTGCTACCATCGAATGAGGTTAGTCT
+
AA@>?AC666=BB999ECCCCDCCC@CBB=;@BBAB?B>ABCCB;;::@;>900/77;;;+:5:AAAAAA@??=5=><;;;:)4:29.944*5:@=C@@ACCC;;5;5;@=AFE?A@BBDEDCBBBCBAA@A=B;;;=@@@@;;;;6;>BAA>BBBBEDBB?BECBAB>??;:99499@BC=????BBBBBE)FE?B?@?BABBE@C?>>>=1818=BBD@CBBBBBD@B@CBB>CEE=@@BBBBCCCCAAACBBB??@A@@@DBD?CDBBC???9949<@=:::
@ATNG8:04823:04897
GATGGTAGCGCACACATAGATACAGTACTCATTCGTTTCGGAAGAGACAGGTACGTTTAATAGTTAAATAGACGTAACTTCTTTTTCTTTGTCTTTCTGTGGTTTTCTTGCTAGTTACACTAGCCATCCTTACTGCGCTTCGATTGTGTGCGTACTGCTGCAATATTGTTAACGTGAGTCTTGTAAAACCTTCTTTTTACGTTTACTCTCGTGTTAAAAATCTGAATTCTTCTAGAGTTCCTTGATCTTCTGGTATGACTAGTGTACTACTACCATCGAATGAGGTTAGTCT
+
;;??9<CCBAA@BAA;9;BA?55555555<54244//(/9394///77>>)555555)56;444.:9)55554777399)/////$//9(/-9::(////61666*33-33777848;;9::::6:BC@B@CC788;;@<??@?=GCCBBBAA@@@@@@@@B@CDC@BB?B7;:@@@@AAB?AACDD:B?DABBBBB.;;@@@;@;;;@;;;;;;@@@@,A@@CC?C@CC?AACBAAE@F@E?BBCCC@BBB@DCBBBGBBABBCBBBAAACC?C@AAD@@AAC?C=@@BBB
@ATNG8:04824:04922
GATGGTAGGCGTGTGAGAGTCTGCCCAGAAGATCAGGAACTCTAGAAGAATTCAGATTTTTAACACGAGAGTAAACGTAAAAAGTAAGGTTTTACAAGACTCACGTTAACAATATTGCAGCAGTACGCACACAATCGAAGCGCAGTAAGGATGGCTAGTGTAACTAGCAAGAATACCACGAAAAGCAAGAAAAAGAAGTACGCTATTAACTATTAAACGTACCTGTCTCTTCCGAAACGATGAGTACGAGAGTCAGAGCAGAGCTACCATCGAATGAGGTTAGTCT
+
878:<A@A<BA@=A=BBABC>666?6=<=:<@BJAB<A<;;9>:;B@BB@C?BBC<;;;;*;:?AA@??B=;:?8>000000'///38:8;;/;;?88888899////5;;*..2,267776<<:;8:???8858D??<;;:?;;;;=A=??B?BBCCBBBD?CA@@9949?<@@>;@?:999(7=;69????.<>8555287756./289//(//'//65;6=9::::@;?;>>@4?887@A?=>>>;;;>;;<????BB88:??@<AA>??=ACAB>A?CCCC;
@ATNG8:04827:04883
GATGGTAGTATATCGCGTCGCTATCCAGAAGATCAGGAACTCTAGAAGAATTCAGATTTTTAACACGAGAGTAAACGTAAAAAGAAGGTTTTACAAGACTCACGTTAACAATATTGCAGCAGTACGCACACAATCGAAGCGCAGTAAGGATGGCTAGTGTAACTAGCAAGAATACCACGAAAGCAAGAAAAAAGAAGTACGCTATTAACTATTAACGTACCTGTCTCTTCCGAAACAAATGAGTACACATCGTCGTGTCGTGCTACCATCGAATGAGGTTAGTCT
+
@BAB@BDBBBCDECBBCBBBABCCC@CBG@B@@@CC@CACFFCCBC@CC?C@CC@AADDD3C>@AADCCBC@@@8=<=@@@@0@A>B<CCC;CCFAECBACC@@@>B?BJ@BBB?BCCCBBCCFCCBBBCFEAECBB@@@@CBBBB?A?C;;;;DCDCCCC@BBA???@CC?AAB<?>:99,79=8778899%9>>@?=?BB@@@<?;><?A6;7;>BAA?BBDBCEE>A>AFC>CCB>AAACCCBBBCCBBBAAABBDC???BBB?AABBF????B>A>BBBBB
@ATNG8:04829:04904
GATGGTAGTATATCGCGTCGCTATCCAGAAGATCAGGAACTCTAGAAGAATTCAGATTTTTAACACGAGAGTAAACGTAAAAAGAAGGTTTTACAAGACTCACGTTAACAATATTGCAGCAGTACGCACACAATCGAAGCGCAGTAAGGATGGCTAGTGTAACTAGCAAGAATACCACGAAAGCAAGAAAAAAGAAGTACGCTATTAACTATTAACGTACCTGTCTCTCCGAAACGAGAGTACGTGTGACGTACGTGAGCTACCATCGAATGAGGTTAGTCT
+
BCAB9BBC@BBCCCDCBBBCCCBBC@BBC@CCCBBB@C?BCCCCBD?CC?C@CCB@A@A@2@?BBCCCCBBCCC=AAABDEE3CB?C@CCC;CCC@DBBCCCCBB?B@CC@CCC@BBBBBCEECCCCCBBBC@BBCC@BBBABBBB>D?CBA?BEBBACCC?ABBBBB?AA=???4::===5=<<;::9999%:A<A???CCAAA:=:>@BB7;7;>BBC@CCAAABBC?CCC>BBBBBBBBBBBCAA@CCCDA@@@AAACDC@C>>>??A?B@<?=@@@@@
@ATNG8:04830:04923
GATGGTAGCGCATATCAGCGCAGCCCAGAAGATCAGGAACTCTAGAAGAATTCAGATTTTTAACACGAGAGTAAACGTAAAAAGAAGGTTTTACAAGACTCACGTTAACAATATTGCAGCAGTACGCACACAATCGAAGCGCAGTAAGGATGGCTAGTGTAACTAGCAAGAATACCACGAAAGCAAGAAAAAGAAGTACGCTATTAACTATTAACGTACCTGTCTCTTCCGAAACGAATGTACTGTATCTATGTGTGCGCTACCATCGAATGAGGTTAGTCT
+
444405::@CBCBBBCCCBBBCCCD@BBB@BB@BDC8:99CCAABD?BB?B@?@@@@@@@0@?BCCCEFDCCCJ?KB@ADBC2BB>B>BBA7B@@<ABCBCCC@@=@?BA?BCC@CBDCCCCBBBBBCBBBDACCAA<ABAAABBC@C@CCB?BCDCCCDC?CC@AAD?BB?BBA599>>>7???;?BDDC3CC@BBAABBBCC?C>ABCC?B?BABBC@BBBAAAB?B@BBD?CBC?;;;AABBBCCDE;<;BCAA??@CCC@CAAAC?CCCC>A=@BAAA
@ATNG8:04831:04900
GATGGTAGCATCATGCATATCTCACCAGAAGATCAGTAACTCTAGAAGAATTCAGATTTTTAACACGAGAGTAAACGTAAAAAGAAGGTTTTACAAGACTCACGTTAACAATATTGCAGCAGTACGCACACAATCGAAGCGCAGTAAGGATGGCTAGTGTAACTAGCAAGAATACCACGAAAGCAAGAAAAAGAAGTACGTTATTAACTATTAACGTACCTGTCTCTTCCGAAACGAATGAGTACGATGAGATCTCGTGTGCTACCATCGAATGAGGTTAGTCT
+
=@9506<<CECCBCCCD:;;CDDDC@CCC?BBCB@@@@=@BBCCCG>BB=?=@BCCCCCC2B?@AADMDBBBCC<AA@@BBB5BC@C=@@@9ACC@CCCCBBB@@<@>::7;BB>AAABAABFBBBCDBBBB@CCCC@CCDBBCCE?B>B::6;CBBBBCD@CBBBBB@AA=AA@9???=<6::99==>=?.?B?CBBAAA<???D?AAAA;?9?@99::??@@>==5;5??>6<00)////8998==>@AA>>>AB>=8::?>><A687;6;;?D=C687A==
@ATNG8:04833:04902
GATGGTAGATACTCGCTGATACACCCAGAAGATCAGGAACTCTAGAAGAATTCAGATTTTTAACACGAGAGTAAACGTAAAAAGAAGGTTTTACAAGACTCACGTTAACAATATTGCAGCAGTACGCACACAATCGAAGCGCAGTAAGGATGGCTAGTGTAACTAGCAAGAATACCACGAAAGCAAGAAAAAGAAGTACGCTATTAACTATTAACGTACCTGTCTCTTCCGAAACGAATGAGTACGAGAGAGCACACGTGTCTACCATCGAATGAGGTTCT
+
//7;6<C@BBCDCCCBBBCCCCBCC>CDD=BCCC???A@CCCCBBB@BB@B????88898(9<?BBBBBBBBBC<AAABAAA2AB@C?CCC;BCD@DDCCICCBA<B@BB@BBB@BBCCCCCCECCCDCCBB?BBAA?BCCBAAAB?B?B@@>@CBBBCCC@BBBBBB@BB=A@A4::@AA=:::=?????1?F?BBBBADDHD:=:>@@@7;7;@CCD@CC@@?AA=@>A@@<ABD?999BAA99:BBCFBAAADCCCCCAAAC?A@@@A=>>>>:><65
@ATNG8:04836:04903
GATGGTAGATACTCGCTGATACACCCAGAAGATCAGGAACTCTAGAAGAATTCAGATTTTTAACACGAGAGTAAACGTAAAAAGAAGGTTTTACAAGACTCACGTTAACAATATTGCAGCAGTACGCACACAATCGAAGCGCAGTAAGGATGGCTAGTGTAACTAGCAAGAATACCACGAAAGCAAGAAAAAAGAAGTACGCTATTAACTATTAACGTACCTGTCTCTTCCGAAAACGAATGAGTACGAGAGAGCACACGTGTCTACCATCGAATGAGGTTAGTCT
+
44:<7==BCB;;;A@CBBBBBBA@@8@;;559499@7@8<CBC@@?@CC;?<???;?>>>1=8>A@BBCCC???:?ABCCCC5BB=@;@@@7@BC@ABAHCCC;;8;@BD?BCB>BA;:;;;;DCCCCC;;;=;;;;7:B:000//)/)/9:5<665;<<<:===BBC@BA>>?=;>=000+0009000000%0:;=?484<?=84845.//6>5=;BBB@::9?>?:5:-3333&399-33:99;;;:::::????@?@BB@A??;;9////69/55+5-5<;;=
@ATNG8:04839:04897
GATGGTAGGCGAGAGTGAGACGCAGTACTCATTCGTTTCGGAAGAGACAGGTACGTTAATAGTTAATAGCGTACTTCTTTTTTCTTGCTTTTCGTGGTATTCTTGCTAGTTACACAAGCCATCCTTACTGCGCTTCGATTGTGTGCGTACTGCTGCAATATTGTTAACGTGAGTCTTGTAAAACCTTCTTTTTACGTTTTACTCTCGTGTTAAAAAATCTGAATTCTTCTAGAGTTCCTGATCTTCTGGTGAGATATGCATGATGCTACCATCGAATGAGGTTAGTCT
+
/==>9B>C966>DBBB;;9B=CDAAAA@@AAF@CCCC>BD?B@BBBBA@@@CBCCD@D?CBBB7;79AA@AA@9<2333333#3318;===1===B<?@@578>@@@BAA>ABA@@?A?:@8879?BBB@@@@A<AAAA=@;;;=A==;99;96965-577/5549122289988:.25555)238655555'722222&2996678777(.....#.....(.36628:999==3626..-44(--.(.7668998757<<9<=>>A@-/---6(--56.3.38777
@ATNG8:04839:04924
GATGGTAGCACGACACGACGATGTGTACTCATTCGTTTCGGAAGAGACAGGTACGTTAATAGTTAATAGCGTACTTCTTTTTCTTGCTTTCGTGGTATTCTTGCTAGTTACACTAGCCATCCTTACTGCGCTTCGATTGTGTGCGTACTGCTGCAATATTGTTAACGTGAGTCTTGTAAAACCTTCTTTTTACGTTTACTCTCGTGTTAAAAATCTGAATTCTTCTAGAGTTCCTGATCTTCTGGAGATACACATGATACTCTACCATCGAATGAGGTTAGTCT
+
AABB@BCBB;96;;CD@BB;66BBDCBBBECC@BCCC?CC@E@CCCBCBB@CCCBA@C@CBCC@D@AA@BBBCBA=BDGCF1AA=@???:@A@B@BCD@DC799ABBD@DCAAABCC>@@B>C>=>>A>@@@;@BCA7;:@A>?????@?A@@@@<@?@<>><@=@@@ABBA??;=>>HH;G7;5:::::*:@;;;1;;:888>=>?:?>>>/<>>>A<@<>>;>AABCAA;@<??@@@B:>>?=???A@@@>>>>>@AAA@@@A;>??AA<677A7:7:DCCA
@ATNG8:04840:04914
GATGGTAGTACATGATAGACGACACCAGAAGATCAGGAACTCTAGAAGAATTCAGATTTTTAACACGAGAGTAAACGTAAAAAGAAGGTTTTACAAGACTCACGTAACAATATTGCAGCAGTACGCACACAATCGAAGCGCAGTAAGGATGGCTAGTGTAACTAGCAAGAATACCACGAAAGCAAGAAAAAGAAGTACGCTATTAACTATTAACGTACCTGTCTCTTCCGAACGAATGAGTACTGCGTCTCACTCTCGCCTACCATCGAATGAGGTTAGTCT
+
:::<?BBCECBBAAAB@?AB;;;CB?CBB>BCCBBB?B>BCCBCBB?AA=@=@AB?@@@@0@>CBBCCCCBCFD>C@;<;;;*;C>B?CCC:CBC@AAAEDAA000;??<@?B?BAAACDDDBBBCBBBBDADCCB?ABBBCBBB@DACCC@CCCCBBCB@CDDBAA?CC?:99188===8>9949BBCC3BB@BAAABBBCC?B?B???=?>??CBDAGBBABBB=@<@B>A<;6;@@ABC@@@CBLBCBBCBBCBDE@BCC@BA@@C@@A@C?B?BBAAA
@ATNG8:04840:04922
GATGGTAGCACGACACGACGATGTGTACTCATTCGTTTCGGAAGAGACAGGTACGTTAATAGTTAATAGCGTACTTCTTTTTCTTGCTTTCGTGGTATTCTTGCTAGTTACACTAGCCATCCTTACTGCGCTTCGATTGTGTGCGTACTGCTGCAATATTGTTAACGTGAGTCTTGTAAAACCTTCTTTTTACGTTTACTCTCGTGTTAAAAATCTGAATTCTTCTAGAGTTCCTGATCTTCTGGACAGAGTGTGCAGATACTACCATCGAATGAGGTTAGTCT
+
;;>>@BBABBA?;;@@><9/////=996BCAA?AJCE=CC?A?ABBBBCC@IDCDC?C@CBBCAE@BCBBBBBBB@CCCCC1???B?<85=CBB@CCB?B@:@>@@00,/<==ABBB?BCC?D??>?><<<<6<>@@<AA@@::<>@@@@@@@>><>>>;?@5;5;>>====;:477>>@5>9=47////(/9888*/.5333595503999+8///8384@A;A?@@A==:>=@?>:67+//:5::;>?AA;;;==>=888<;;5;==>>8888>;?;==>>A
@ATNG8:04842:04893
GATGGTAGGTGCACATGAGTGTATCCAGAAGATCAGGAACTCTAGAAGAATTCATATTTTTAACACGAGAGTAAACGTAAAAAGAAGGTTTTACAAGACTCACGTTAACAATATTGCAGCAGTACGCACACAATCGAAGCGCAGTAAGGATGGCTAGTGTAACTAGCAAGAATACCACGAAAGCAAGAAAAAAGAAGTACGCTATTAACTATTAACGTACCTGTCTCTTCCGAAACGAATGAGTACTGCGTCTCACTCTCGCCTACCATCGAATGAGGTTAGTCT
+
AABB@BCC?BBCCCCBBBECCDCCB?CBC@CCBBBB>A?BBCDBBB?AA<@<@AAABCDC5C@CCDCCCCCCCD=CCBCCCC1CDAD?DDD7@BCAC9::AAB::8;?BCACCD?DCCCCBBBBCCCCBBBC@EC999:BB?@A9:5;?BAB@BCCCCCCC@A@CCBB>AA>ACC=AA?>>8?@B>@@@@@@'@A?A999BBACD?B>AA>?5:5;>BBB@BBBBBCC@B@BBD<A@@>@AABBBBABBBBBBCCBBBCCCD?BCC@CBBBD@BBBB@B=ACBBB
@ATNG8:04842:04910
GATGGTAGACATATCGTACTCTCTGTACTCATTCGTTTCGGAAGAGACAGGTACGTTAATAGTTAATAGCGTACTTCTTTTTCTTGCTTTCGTGGTATTCTTGCTAGTTACACTAGCCATCCTTACTGCGCTTCGATTGTGTGCGTACTGCTGCAATATTGTTAACGTGAGTCTTGTAAAACCTTCTTTTTACGTTTACTCTCGTGTTAAAATCTGAATTCTTCTAGAGTTCCTGATCTTCTGGGTGCGCTACAGTCTCTCTACATCGAATGAGGTTAGTCT
+
@BCC@CCBBBCCCF;;9DCC>>CCCAD966<@<?CED>BB?B@@ABDDBB?ABA::086::<<8=:5448=:::=688877'7717888(3378.74=6;@779@@=?:>??@>?>A;??B=B8;;>=>>??<???B7;;?>=====>>>AA@@@:;;69==7=///977-///557588-94<;A====,=966=,--7---676:0877(2:9995>;>>9=?AAAAA<@;9:///:577;>6===>;66:///6866799<<=88;5///6493998==
@ATNG8:04843:04922
GATGGTATAGTACACTAGTCATACCAGAAGATAGGAACTCTTGAAGAATTCAGATTTTTAACACGAGAGTAAACGTAAAAAGAAGGTTTTACAAGACTCACGTTAACAATATTGCAGCAGTACGCACACAATCGAAGCGCAGTAAGGATGGCTAGTGTAACTAGCAAGAATACCACGAAAAGCAAGAAAAAGAAGTACGCTATTAACTATTAACGTACCTGTCTCTTCCGAAACGAATGAGTACTGTATCTATGTGTGCGCTACCATCGAATGAGGTTAGTCT
+
@@@@<??A@AA@BCCCCAABBBBA?@@@?BBBDF?A<@B;<8;C@FE@C@DCBBBBBB1@>AEEDCBBBBBC=?=9:999):@>@:???6;=C>BBBBBAA@@4:49>9@@A>B>AAAAAA888AC;;:B>@@@@<????@>89188=;?<?AAAEDBB?BCCCBA?BD@BBB?@@99::(773,38;;;+==7;;=<A@@@@3929AAA<A<BB?;;5;;;>?>><>=AAB8>::8:@@A:9:BBBABBBBB@@@@@AAAAAC=AABAA>ABBA?B???999
@ATNG8:04845:04886
GATGGTGGCGAGAGTGAGACGCAGTACTCATTCGTTTCGGAAGAGACAGGTACGTTAATAGTTAATAGCGTACTTCTTTTTCTTGCTTTCGTGGTATCCTTGCTAGTTACACTAGCCATCCTTACTGCGCTTCGATTGTGTGCGTACTGCTGCAATATTGTTAACGTGAGTCTTGTAAAACCTTCTTTTTACGTTTACTCTCGTGTTAAAAATCTGAATTCTTCTAGAGTTCCTGATCTTCTGGATATGAGTGACTCGTGCTACCATCGAATGAGGTTAGTCT
+
@@@=@CC@CCCCCBBBCDDBBADEEDBCCCC@CCCC>CCAC@CBCBCCC@BCBBC@A@FAAA?C@CCBBBBBBB>A@CCC3BA=ABCD>@A?B>BBBB?B=@?@BCC?CCA@??BC<@?C9>9?AAA@???;@BAA:>=@<<=>>AAACA@?==:=@@<AA=D;>>AAAAAAA:>>?CC5A=A8::::8):=788)8<<;;;C>=>18888(5;;9B<A<??<@@@B>>>=@=AB@<<<///=9==<<@>>=>>>=====>@??=A@>==;>>@B=?:==@>>
@ATNG8:04846:04894
GATGGTAGGCGACATACATACGCGCCAGAAGATCAGGAACTCTAGAAGAATTCAGATTTTTAACACGAGAGTAAACGTAAAAAGAAGGTTTTACAAGACTCACGTTAACAATATTGCAGCAGTACGCACACAATCGAAGCGCAGTAAGGATGGCTAGTGTAACTAGCAAGAATAACCACGAAAAGCAAGAAAAAAGAAGTACGCTATTAAACTATTAACGTACCTGTCTCTTCCGAAACGAATGAGTACTATGTAGAGCTCTATACTACATCGAATGAGGTTAGTCT
+
77//)/9:3//55<::5666;>;?;?@?@;AA>>00*0)//;;/665::.4.49445??>+?7<;;;;666=<A8>9:5;;;$55.5.55506>>9<66699999372//)000)0@@@CBBBAA@;;:@?>9<000*/777/556068A56.599594995::;;:=:43-3403=B@@@CC4;<<8989898%9;8;==<=79//)//(/8;=<?:?8@>@;@5555446:38::3:;;7;;;<:=877>787>>8<8BBBBA@@;:8885505::=?=>B?985
@ATNG8:04798:04956
GATTAGTATAGAGCTCTACATAGTACTCATTCGTTTCGGAAGAGACAGGTACGTTAATAGTTAATAGCGTACTTCTTTTTCTTGCTTTCGTGGTATTCTTGCTAGTTACACTAGCCATCCTTACTGCGCTTCGATTGTGTGCGTACTGCTGCAATATTGTTAACGTGAGTCTTGTAAAACCTTCTTTTTACGTTTAACTCTCGTGTTAAAAATCTTGAATTCTTCTAGAGTTCCTGATCTTCTGGCGCGTATGTATGTCGCCTACCATGAATGAGGTTAGTCT
+
BDB?CDCBBBCBBCDBBBCCCBCB;;9>=>:@BBC>BB?B@A@@@@BC?CC<<<9>,0/7:6:6::BA@@?A@=;;778)7=;<;8818;;=8BBC@BB>?>@C994:BB:9:>>:==C;?;?@?;:;==<@A@B<A@@@A>>>@@A@@@;;;;=>=<@@7;7;??===>>A6;;>>>/>8=5;7:;:+;<999)/*/9:<77;;;7;BBC/@;7179*/+/:9:::AAAA=A<???@@@:>>@=B>>>>>>==>==<??>5::>9=<?<777//+-277936
@ATNG8:04804:04965
GATGGTAGCATCATGCATATCTCACCAGAAGATCAGGAACTCTAGAAGAATTCAGATTTTTAACACGAGAGTAAACGTAAAAAGAAGGTTTTACAAGACTCACGTTAACAATATTGCAGCAGTACGCACACAATCGAAGCGCAGTAAGGATGGCTAGTGTAACTAGCAAGAATACCACGAAAGCAAGAAAAAGAAGTACGCTATTAACTATTAACGTACCTGTCTCTTCCGAAACGAATGAGTACAGAGAGTACGATATGTCTACCATCGAATGAGGTTAGTCT
+
44<<9CBECCA@@;96;6:6;===@:B>D755;=;;058;:<A@??>AB?B>@BA@?><<$838:8/0/=:;;;5:=9:;;;';>;92955&5995:966;A=<EAC@CC@;;;@DA@ABDCCCDCBCBCDA<AA00-0@@88:00+0:=<@8=??;A<<<9=<AABC@CC@BBB9::BA@;@995:BCAC1@??BAABBBCAB<@688@@:=:?8;;;?A@@?@?@>B<??C>BBB>?=>@@A@998@?AAAAABA@@????A=085;773957827289222
@ATNG8:04806:04934
GATGGTAGTATAGAGCTCTACATAGTACTCATTCGTTTCGGAAGAGACAGGTACGTTAATAGTTAATAGCGTACTTCTTTTTCTTGCTTTCGTGGTATTCTTGCTAGTTACACTAGCCATCCTTACTGCGCTTCGATTGTGTGCGTACTGCTGCAATATTGTTAACGTGAGTCTTGTAAAACCTTCTTTTTTACGTTTTACTCTCGTGTTAAAAATCTGAATTCTTCTAGAGTTTCCTGATCTTCTGGCGCTCTGTCACGTCTGCTACCATCGAATGAGGTTAGTCT
+
:><>@CBBECCA@@B=<BA;<>BBCCA@BCCC?CCCC?AA=@?A@ABDCB?DAAAB>D>@A?B@B?BA8878888333333$3;1;???8:<@B?CA>9>@,/0/:885=BBB>>>?<???<?<@@@A>>>>=BB>?:?BBBB@???@=======8;;;8=A8=9=?:7799--+--777+6293778898%:9////'/.....679:+5555'2222:293;<9=;;::88817:>@<///566=4---7333=76;==;;;;;:<8<=?@@:=>>><@<@DB@A
@ATNG8:04808:04932
GATGGTAGCACACGAGATCTCATCGTACTCATTCGTTCGGAAGAGACAGGTACGTTAATAGTTAATAGCGTACTTCTTTTTCTTGCTTTCGTGGTATTCTTGCTAGTTACACTAGCCATCCTTACTGCGCTTCGATTGTGTGCGTACTGCCGCAATATTGTTAACGTGAGTCTTGTAAAACCTTCTTTTTACGTTTACTCTCGTGTTAAAAATCTGAATTCTTCTAGAGTTCCTGATCTTCTGGTATACACACTCGCTCGCTACATCGAATGAGGTTAGTCT
+
:;>>7<@ABBBBB@@?B@@;96===;@@AB@@;A;;5:925499;>ABC@DCCBA=@=@@??;@065AAACBBD?????=)374;>BC@BBCC@BBB=AA8::?A=?<>?BBCB??=?BB?B@??;A?>;;6;;;>188;887=>>A@@@367?:;;;:8818:888=@@AAD8;9979*94<877777(6=867-5<=665:<6806575'22229494>C5>8888:=9=7;=66//*/8948<;>>?=<9-----7636/,,,,,,0,,-907255569
@ATNG8:04808:04939
GATGGTAGCTCGCTGATGATATCTCCAGAGATCAGGAACTCTAGAAGAATTCAGATTTTTAACACGAGAGTAAACGTAAAAAGAAGGTTTTACAAGACTCACGTTAACAATATTGCAGCAGTACGCACACAATCGAAGCGCAGTAAGGATGGCTAGTGTAACTAGCAAGAATACCACGAAAGCAAGAAAAAAGAAGTACGCTATTAACTATTAACGTACCTGTCTCTTCCGAAACGAATGAGTACTGTATCTATGTGTCGCTACCATCGAATGAGGTTAGTCT
+
444:7<DCCCED@@ABCCDCBBBBCBECCBBBCAB>A?BBBA@AC@CC@D@BA@@ADDD3B?BBCBBBBDAAA;@BCBDDD3DB?CADEC;CCCBCAAAECD999;@BC@GA@?ADCBBBCCCCCDDCBBB?BDCC?CAAA??>B>C@CBB?ACCCBAAA?CCAABB@BB?999399999+9<<;99:9:9%9?<A98:BCBCB<@;?>>><>;>ACCC@BCAAAAA>A?BCD>D::9:CDDFCAAABBBBBBBBBBCBBBBAA>>@@@?=DDDD:=:=B:::
@ATNG8:04808:04978
GATGGTAGTGTGTCTCTGAGAGTAGTACTCATTCGTTTCGGAAGAGACAGGTACGTTAATAGTTAATAGCGTACTTCTTTTTCTTGCTTTCGTGGTATTCTTGCTAGTTACACTAGCCATCCTTACTGCGCTTCGATTGTGTGCGTACTGCTGCAATATTGTTAACGTGAGTCTTGTAAACCTTCTTTTACGTTTACTCTCGTGTTAAAATCTGAATTCTTCTAGAGTTCCTGATCTTCTGGATAGCGACGCGATATACTACCATCGAATGAGGTTAGTCT
+
8;<<066>666==C?D@A;BA@;99B@@@C9:6:BAA=AB?AACECCDCB@ABBBB=B=A99:=A>BAA<>?<=<755559'5<7=>@@7B=B@996<6>>,/0/<@D>BB995995.5?@<BADCCCAA;;6;ABB?CCCBBBB@@@?????@@;9657;;.505::9<<<;949555)55:5<===+5559909<<<<<<;55.555&5;;97274//)///799:8<5;;:544.44;7;<>>@@?<<?6666===>==9=><<<789@?29.99559
@ATNG8:04809:04942
GATGGTAGTGTCATATGAGAGTGTGTACCATTCGTTTCGGAAGAGACAGGTACGTTAATAGTTAATAGCGTACTTCTTTTTCTTGCTTTCGTGGTATTCTTGCTAGTTACACTAGCCATCCTTACTGCGCTTCGATTGTGTGCGTACTGCTGCAATATTGTTAACGTGAGTCTTGTAAAACCTTCTTTTTACGTTTACTCTCGTGTTAAAAATCTGAATTCTTCTAGAGTTCCTGATCTTCTGGGTGTATCAGCGAGTATCTACCATCGAATGAGGTTAGTCT
+
ABBC?BABDCCCBCBBCDDDCBBBEDCB?;;7<BBA=BC?C?CDCCCCC@BCCDD@C@CCBB?B@CDCCCCCCC@CCFDC2AA?@CCE@DDBC@CGC@BC9;;ACCDBFHJCCDCD?CCC@D?CCCCCBBD?BBDD?CABBCCBCBBCCCCA@@?BDD?AA?C@BBB?@@CCC@BBCCD;C=B;;;;;;*;ABBC=AACCCDCBBB5;;;;*;ABBB@B@CJ@BBBBBAA?A@BCBCCC@C?@A=AB@BBBBCCCBBBBCBCCC@BBBBG@BBBB?B?BBBBB
@ATNG8:04810:04948
GATGGTAGCGCGCGAGCGTAGACCCAGAAGATCAGGAACTCTAGAAGAATTCAGATTTTTAACACGAGAGTAAACGTAAAAAGAAGGTTTTACAAGACTCACGTTAACAATATTGCAGCAGTACGCACACAATCGAAGCGCAGTAAGGATGGCTAGTGTAACTAGCAAGAATACCACGAAAAGCAAGAAAAAAGAAGTACGCTATTAACTATTAGCGTACCTGTCTCTTCCGAAACGAAATGAGTACTGCGTCTCACTCTCGCCTACCATCGAATGAGGTTAGTCT
+
::9505<<BCBCCCCBCBBBBAAA>ACFDDCCBA@?@@CBD@@AC@BC?B>@@???BCB2B?BBBBCBBB>;;3;;===@@0@C?B@BEF;DCC@CCBACCCCB?B@CC@BDD?AACCDCCCCEBCCDDBB?BBBC?BBA?@?::6;>BBC@CDCCCAAA@BBBBBC@@@:9993:::999+99929>>>@A(>?=?0/0?8>>=6:69;@@<??B>?>B=@@>>>>>8=8;;;3:///)////=<<>>>AC;;:@@??AAAA?BEC@B???B@BCBC?B>AAAAA
@ATNG8:04815:04934
GATGGTAGGCGAGAGTGAGACGCAGTACTCATTCGTTTCGGAAGAGACAGGTACGTTAATAGTTAATAGCGTACTTCTTTTTCTTGCTTTCGTGGTATTCTTGCTAGTTACACTAGCCATCCTTACTGCGCTTCGATTGTGTGCGTACTGCTGCAATATTGTTAACGTGAGTCTTGTAAAACCTTCTTTTTTACGTTTTACTCTCGTGTTAAAAATCTGAATTCTTCTAGAGTTCCTGATCTTCTGGGTGCGCTACAGTCTCTCTACCATCGAATGAGGTTAGTCT
+
55:>75597>?@AAABBBBC==?=?>CBBA>@=@9;;69?9C?BC@A@CC@CBBCC@C?CCCC?A>@BCBBBB=<8?:998'8=1;?A@;@DAA>A??9>A;?>BDDC?B@@@DCCC=BAA<A=B@A===;;6;>=>7;;=>;878::<<<766;3878155/5-59=D@>@<=6899==,:4:4878888%8<:::;/:<:;;9>>>=18887'299:=:?;AA6:;@@;998;5=><>AA<====4-----==77;???D>==:=69:8//+/6565@:@B>>>
@ATNG8:04816:04942
GATGGTAGTATCTGCACACTCTGTCCAGAAGATCAGGAACTCTAGAAGAATTCAGATTTTTAACAACGAGAGTAAACGTAAAAAGAAGGTTTTACAAGACTCACGTTTAACAATATTGCAGCAGTACGCACACAATCGAAGCGCAGTAAGGATGGCTAGTGTAACTAGCAAGAATACCACGAAAGCAAGAAAAAAGAAGTACGCTATTAACTATTAACGTACCTGTCTCTTCCGAAACGAATGAGTACACATCGTCGTGTCGTGCTATCGAATGAGGTTAGTCT
+
8:8<8=::;5559//00///<<<ABABBB@CCCD;;4970/////727:)/)44///:::'94//)/89:99666.///////$/;5<.555&55575555;;9555)/3::5///)/:::9555999;;?===9699@<@AA?@:98399=?;7;>@@?<;<7;:@ABC@CC?9998<<<=>7;<;5//////#//(/96:;;??8577799=5>4=8??@@B;;;@>=8?;@>A9ABA<??<?>?<>>=;=/0000,,2,---8867771788827398343
@ATNG8:04819:04956
GATGGTAGTGATACAGATCAGACACCAGAAGATCAGGAACTCTAGAAGAATTCAGATTTTTAACACGAGAGTAAACGTAAAAAGAAGGTTTTACAAGACTCACGTTAACAATATTGCAGCAGTACGCACACAATCGAAGCGCAGTAAGGATGGCTAGTGTAACTAGCAAGAATACCACGAAAGCAAGAAAAAGAAGTACGCTATTAACTACTAACGTACCTGTCTCTTCCGAAACGAATGAGTACTATTAGAGCTCTATACTACCATCGAATGAGGTTAGTCT
+
BBCC@BBBCCCBB@CCBCCCDDFCD@CA@<BCBBBBAEAFBBCABB@CC@C=BBBBBBBB1B?CCCCDCCFAAA;77:99::);B@D?BCC;DBB>B;;;CBCBB@B@BBADDD:;<CCCCCCDDECCCDBA>BCCC?AACBBBBB@C@F@@?@@@ACDDD@AAAAACACC>:99=@@@AA8??@<@@@@A.@B=A>?>AAAAA?B>=>@@;;7;@CCC@CCCBBBC@C@CCB;@::5:AA@BCCCCC?BBBBBA>>?ABBBBB@B>>>B=;;;A<A<AAAA@
@ATNG8:04823:04937
GATGGTAGCACACGAGATCTCATCGTACTCATTCGTTTCGGAAGAGACAGGTACGTTAATAGTTAATAGCGTACTTCTTTTTCTTGCTTTCGTGTATTCTTGCTAGTTACACTAGCCATCCTTACTGCGCTTCGATTGTGTGCGTACTGCTGCAATATTGTTAACGTGAGTCTTGTAAAACCTTCTTTTTACGTTTACTCTCGTGTTAAAAATCTGAATTCTTCTAGAGTTCCTGATCTTCTGGTGTCGTCTATCATGTACTACCATCGAATGAGGTTAGTCT
+
9:>:7;CC@ABBCC@AACCCDCCCBDBAAA;;4;@@A>BDIJBEBCBCCDABBBCC@C@BBBB>B?CDCCCCCBC@AAAA@2@?<?:9:,3@?;;8A=AA=AAAABB?BBAABDBB?BCC@B?BB>BBAAA<AAAA377=<>>A@@@???888?;??@=AA<A<@@@@BBC@@7;:===2=<A:==CCD/?@@@@3::==>>>>>>;>A@@/@>>>A=B=AA7;;>??;;7;=@A@AAA=???;;;;??<<==>=?@@@@@@@@<===:;7:??>;?;>>>>>
@ATNG8:04823:04959
GATGGTAGTATCTGCACACTCTGTCCAGAAGATCAGGAACTCTAGAAGAATTCAGATTTTTAACACGAGAGTAAACGTAAAAAGAAGGTTTTACAAGACTCACGTTAACAATATTGCAGCAGTACGCACACAATCGAAGCGCAGTAAGGATGGCTAGTGTAACTAGCAAGAATACCACGAAAGCAAGAAAAAGAAGTACGCTATTAACTATTAACGTACCTGTCTCTTCCGAAACGAATGAGTACTACTCTCAGAGACACACTACCATCGAATGAGGTTAGTCT
+
::<>@CCCCAC@BCBC;;:CCCCCC@BBDBDDEDBB>B=@@BB@AA@CC?B>@@??@@@@.@=??CCCBBAA@@:AAABBBB0A@=@?CCC;DEC@CBBABBE@@>AAGG@BBB?BBCCBBCDEBB@@@BBD@CCBB?BBBBBBBA>B@D???@BBBCCBB?ACCCCC?BB?>>?9<<998+9>@;?@@@A2@B?B?@?BCBBB6:6;<<=1818<@AA>ABCBBEC>B>ACE>CBB?DDBDDBBB@AACBBBBBBBBBCBBBB@<@???B<AAAA?C@CCA??
@ATNG8:04823:04974
GATGGTAGCTCGCTGATGATATCTCCAGAAGATCAGGAACTCTAGAAGAATTCAGATTTTTAACACGAGAGTAAACGTAAAAAGAAGGTTTTACAAGACTCACGTTAACAATATTGCAGCAGTACGCACACAATCGAAGCGCAGTAAGGATGGCTAGTGTAACTAGCAAGAATACCACGAAAGCAAGAAAAAGAAGTACGCTATTAACTATTAACGTACCTGTCTCTTCCGAAACGAATGAGTACTATAGACTATCTGAGACTGCCAAGGCACACAGGGGATAGG
+
<<<>?BBBCCBBBCCCDDDD@BBEDBDCC@DCBBBB@B?CCBBACDAED>A>ABBBCCCC3B?BBEBBBCBBBC?BABBBBB5AC?D6;;;6;CC@BCCBECCCC?C?BB@CBB?BBCCDDDCCCCDBBCCC@B@@?@CBBAA@@A>B?C@@=@A@@@CCCACCAABB@BB?BBB;??::9,99949CCCD3BB?BAA>AAAAA<@<@A@@<?<?@CDDACC??@CC@C@BBB>EBC?BBBBBBBAABBBD@==>CCC:::BBBB@C>A>ABBACBB@@2?=889
@ATNG8:04825:04965
GATGGTAGTCGCTGATGATATCTCCAGAAGATCAGGAACTCTAGAAGAATTCAGAATTTTTAACACGAGAGGTAAACGTAAAAAGAAGGTTTTACAAGACTCACGTTAACAATATTGCAGCAGTACGCCACACAATCGAAGTCGCAGTAAGGATGGCTAGTGTAACTAAGCAAGAATTACCACGAAAGCAAGAAAAAGTAAGTTACGGCTATTAACTATTAACGTACCTGTTCTCTTCCGAAACGAATGAGTACATATGATATACGCATAGCTACCATCGAATGAGGTTAGTCT
+
55::256=C;:>>>44499555595;<>166<<<<15.5999454.5>7<59;//)----$-3:---66-/(/6918/-/:::(:;)/)/99+999)/599:----(-099799;9<<<<;;555955.69;9=2///-3--,,,,,--072755.5=<:::;:)///)/66368-404=8=;<<=5:8:5::::?+///6::58-0(/8886938<55253870//)//-(-9//)/699:5:::6993338669///9<88>?777?>25566.599@@;A;;=8:6:8333
@ATNG8:04829:04930
GATGGTAGAGTATCATGTGTATCTCCAGAAGATCAGGAACTCTAGAAGAATTCAGATTTTTAACACGAGAGTAAACGTAAAAAGAAGGTTTTACAAGACTCACGTTAACAATATTGCAGCAGTACGCACACAATCGAAGCGCAGTAAGGATGGCTAGTGTAACTAGCAAGAATACCACGAAAGCAAGAAAAAGAAGTACGCTATTAACTATTAACGTACCTGTCTCTTCCGAAACGAATGAGTACTATAGACTATCTGAGACTACCATCGAATGAGGTTAGTCT
+
;@C>@CCBAACDCCC@AACCCBBBB?BBCACBBBBB?C?CCCDBBB@CD?C@BDC:999:*;>DCBBCJCCCCC>CCBEDDD2CB>C@CCD;CBB@BBCBABB998;@CC@CCC?CBCCDCCABBBCCCEBC?CDCC?CBABCDBB>B?BBB?BCCDCCCC?CBBBBA?BB@BB@9<<887):?>;@BBBC3AB?CAAABBBBB<>>?CA>6:7;ACCCABBACCCDADACA@<A;;7;BBCCBDDAACCBBBBBCBB???BDBB?B@@@C>BB::9:=@D@@@
@ATNG8:04830:04966
GATGGTAGGAGACACGTCGCACACGTACTCATTCGTTTCGGAAGAGACAGGTACGTTAATAGTTAATAGCGTACTTCTTTTTCTTGCTTTCGTGGTATTCTTCTAGTTACACTAGCCATCCTTACTGCGCTTCGATTGTGTGCGTACTGCTGCAATATTGTTAACGTGAGTCTTGTAAAACCTTCTTTTTACGTTTACTCTCGATGTTAAAAATCTGAATTCTTCTAGAGTTCCTGATCTTCTGGGTCTACGCTCGTCGCGCTACCATCGAATGAGGTTAGTCT
+
;;4546<<8=A<<<@::;;5<<<ABBBBBBCB?BBBC=CDACACDC@@;;7;@@?@?C>BBBB?B@BBBBBCC:953;;;;+;A;<887(39:<8=BB?@B;<8:33,333666//(/44,2-....3557/552.(.3...36:A><<<>>?A.655<@@=A;?@BB?=<66/278AC2D9=:>@AAA.;9699.656------5629999*99766(,(**(***,567393766755035690...77777----9996///7666891;:=A8=8<<<<9
@ATNG8:04832:04972
GATGGTAGCGCACACATAGCATACAGTACTCATTCGTTTCGGAAGAGACAGGTACGTTAATAGTTAATAGACGTACTTCTTTTTCTTGCTTTCGTGGTATTCTTGCTAGTTACACTAGCCATCCTTACTGCGCTTCGATTGTGTGCGTACTGCTGCAATATTGTTAACGTGAGTCTTGTAAAACCTTCTTTTACGTTTACTCTCGTGTTAAAAATCTGAATTCTTCTAGAGTTCCTGATCTTCTGGCTCTCGTAGACAGATACTACCATCGAATGAGGTTAGTCT
+
<<<<?=<@<AAAACCBCC<::9:5999555944.4444)4?7A=::6A>??8A<<;<:?7;;<=8@=995/////:;478999'7:5::<@8===<8<5926==;A@AAC?CCGGFGGCABBBAD@BBBDCCBF@CEDE?AABBCCCAABCCCCCCB@BBB?BB>@=AA@000?>>:?99::*9<@99999*49;;<6=?CCCCCB@@4;:;:(:@>:9299?B>BBLCBCD@B?BCBBA@=@AB?AA<;<ABACHHDDCCCDCBB?BBBBDADEAA?A@DBABB
@ATNG8:04833:04964
GATGGTAGACATATCGTACTCTCTGTACTCATTCGTTTCGGAAGAGACAGGTACGTTAATAGTTAATAGCGTACTTCTTTTTCTTGCTTTCGTTGGTATTCCTGCTAGTTACACTAGCCATCCTTACTGCGCTTCGATTGTGTGCGTACTGCTGCAATATTGTTAACGTGAGTCTTGTAAAACCTTCTTTTTACGTTTACTCTCGTGTTAAAAATCTGAATTCTTACTAGAGTTCCTGATCTTCTGGTGAGATATGCATGATGCTACCATCGAATGAGGTTAGTCT
+
49:;9=BBBCBCBCCCCCCCDCCCCBA@@@;>7?@A@<@B>B>A::::<<8>=>>>8@8;??;:?6<A<;;?:3714====+383>999(337,75;33,36<=ABA??;>A@@@@CB<CAA=B=A??778??<A;;;<>>?BBBB==>A>><8661///777176>CF@@???B=>;;=<.<+/*/<<<=,=@8992===888:://+/:;:+::==:6:6;:///:::<??=A;??=>>C=>?>=??>>>>>>DAAAAA;<;>BA:?=>=><A@@@<A<>;;;A
@ATNG8:04840:04944
GATGGTAGCACGAGTCACTCATATCCAGAAGATCAGGAACTCTAGAAGAATTCAGATTTTTAACACGAGAGTAAACGTAAAAAGAAGGTTTTACAAGTCTCACGTTAACAATATTGCAGCAGTACGCACACAATCGAAGCGCAGTAAGGATGGCTAGTGTAACTAGCAAGAATACCACGAAAGCAAGAAAAAAGAAGTACGCTATTAACTATTAACGTACCTGTCTCTTCCGAAACGAATGAGTACTCGTCTCACTCTCGCCTACCATCGAATGAGGTTAGTCT
+
::><9BCCA?A@CBBBCCCCCECBB:ABB?BBBCBB@CACDCBBBC@CD@C@@@@BABBC3B?BAAAAABBCCC>AABBBBD2;;:;@CCC;CBB?BAAABBC;;7;@CC@FBB>BCCDDDCCBBBCBBBDE@A@::8;BBBAA@?9@>@;;7;BBBCDDD@CDDCCC@@?<?BB?BBBBA=@<=9:99999%9A@CCAAACEDD7;7;AAA9@;@ACCC@BB@A@BB@C@CBB=BAB?BBBCCBBBBBAAABDDFBBBBB?CFF@B?@?B>AAAA=@?@A@@@
@ATNG8:04840:04952
GATGGTAGATATATGCACGCTCTACCAGAAGATCAGGAACTCTAGAAGAATTCAGATTTTTAACACGAGAGTAAACGTAAAAAGAAGGTTTTACAAGACTTACGTTAACAATATTGCAGCAGTACGCACACAATCGAAGCGCAGTAAGGATGGCTAGTGTAACTAGCAAGAATACCTCGAAAGCAAGAAAAAGAAGTACGCTATTAACTATTAACGTACCTGTCTCTTCCGAAACGAATGAGTACACATCGTCGTGTCGTGCTACCTTCGAATGAGGTTAGTCT
+
CBBB=BBCCCCCCBBBCBCBCCDCC?CCC=CCCBCC?B?AABCCCC>?A?B?AABBCBCB3B?BBBBBBCC@@?6=>::::;*;@?B?BCC;CCDADAAA@BCBC@FAIDGDFD@CBBBCCBBBBBBCCB??=@CCC@CCCCCBCB@C@CCD@CCCCCB@?=@BBBCC@CC@BCB@AA?@?9;==9;=B=B+8:99CCCDDBBB<><>BBB>B?BBBBD@C???A>=;?<?@@9?CD@CBCBCA@ACBBBBCCCCBBCDAAACCB?B?AAA?@@@@>@>BBBBB
@ATNG8:04844:04956
GATGGTAGTATATCGCGTCGCTATCCAGAAGATCAGGAACTCTAGAAGAATTCAGATTTTTAACACGAGAGTAAACGTAAAAAGAAGGTTTTACAAGACTCACGTTAACAATATTGCAGCAGTACGCACACAATCGAAGCGCAGTAAGGATGGCTAGTGTAACTAGCAAGAATACCACGAAAGCAAGAAAAAAGAAGTACGCTATTAACTATTAACGTACCTGTCTCTTCCGAAACGAATGAGTACTACTCTCATATGACACTAATCGAATGAGGTTAGTCT
+
CB@A>B<ABBBBBCCBBBCCCICCC@CBB@?@@BBB?C?CBBBBBC@CD?C@CCDCCBBB5B?BCCBAA?A;;;09=@CBCD1CC?B7;;;6;ED=A:=<BBE;;:;@CC@CBC?BBBCDCCCCCBCB@@@B=@A@@<@ABBBCAC@D@C;;:<CBBBDCB?BCABDB?:94:A@=AACCF>BBB?BDCCCC)BC@B>??BD<;=-/-/;<>4:6:>BBB@AC@@@CC@D?BAF=CCC@BBBBCCCC@@ACBBBBBABBBBB>B?@::97///=9=7677:=
@ATNG8:04800:05015
GATGGTAGGAGACACGTCGCACACGTACTCATTCGTTTCGGAAGAGACAGGTACGTTAATAGTTAATAGCGTACTTCTTTTTCTTGCTTTCGTGGTATTCTTGCTAGTTACACTAGCCATCCTTACTGCGCTTCGATTGTGTGCGTACTGCTGCAATATTGTTAACGTGAGTCTTGTATAACCTTCTTTTTACGTTTACTCTCGTGTTAAAAATCTGAATTCTTCTAGAGTTCCTGATCTTCTGGGCAGACTCTCACACGCCTACCATCGAATGAGGTTAGTCT
+
AACC?BBD@CCBBCCEDDBCBCCCCBCDHGBA?BDBD>CHGH@BBBCBFF?BCCCB@C@CCBB>@=@AAAABBAA?A?A@A2@A>@@@@:?@@@8::B?BB?99:ABA>BCBBBBBB@B@@<@<>>>;;;??>BAAA<>>>@@AAA@A@BB;;;><??A<::7:<@>>>>>>AA9@>AAA;A:>:>AAAA.A>>>>7=AACC?88:A=CAAA/>=<=B=A<AA<>??@ADD<A<@AA>>>7;;>?7>>@A>>>>>A@@@AA<AAA;>9=;;6///6167==99>
@ATNG8:04803:04988
GATGGTAGGCACTGCGCACACATCCCAGAAGATCAGGAACTCTAGAAGAATTCAGATTTTTAACACGAGAGTAAACGTAAAAAGAAGGTTTTACAAGACTCACGTTAACAATATTGCAGCAGTACGCACACAATCGAAGCGCAGTAAGGATGGCTAGTGTAACTAGCGAGAATACCACGAAAGCAAGAAAAAGAAGTACGCTATTAACTATTAACGTACCTGTCTCTTCCGAAACGAATGAGTACTACTCTCAGAGACACACTACCATCGAATGAGGTTAGTCT
+
@@@A@CCD@BA??BACCBCDCDCDD>BCB?DCCC;:9;?CCCCCCD@BB?B@BAB@@?@@2@@CCBBBBCCBBA7?<@@@@@0AC>B5;;;.;CFADABAKCFBA?B@CC@ACD?BAAABCCECCCCCCCCC?C?@@?BA@?A@??9@?A;;9;DCCBBA?=?BBBBCCCC>ABB4:9::9,9>>;@BBBB3BB?A@@@AAABE8<8;??>7;8;BCCC@CBBBBDAAC@DAA;DBC????BBAABAAAA@ABBBAAB==>BB>><>===?9;?AB?B?CB@@@
@ATNG8:04807:05020
GATGGTAGAGAGAGCTCTCTCATCGTACTCATTCGTTTCGGAAGAGACAGGTACGTTAATAGTTAATAGCGTACTTCTTTTTCTTGCTTTCGTGGTATTCTTGCTAGTTACACTAGCCATCCTTACTGCGCTTCGATTGTGTGCGTACTGCTGCAATATTGTTAACGTGAGTCTTGTAAAACCTTCTTTTTACGTTTACTCTCGTGTTAAAAATCTGAATTCTTCTAGAGTTCCTGATCTTCTGGTGAGATATGCATGATGCTACCATCGAATGAGGTTAGTCT
+
AABB?BCBCCCCCBCBCBCBCCJDDBCBBC;:9:CEC?CD@D@BBBCCCC?ABEBA?A@BCBC@C@CBBBBAABB?BBBCB3CC@B@@@<ADCB?BBB?@A<A?@BAA?AAABBBCC?@?B<A=@@@===?@<AB>>:==><===>>@@?>===?:;;;=AA=A=A@@@AAAAA5;;===/=:?7;<CBC/@@AAA5?:;888@@@@=CDDE/>;;;?<A:>><?AAA@@@=B=>>>::=-//=5666?<:::===<==?=<=??;?@?@A=:::?;?;@@@AA
@ATNG8:04810:05021
GATGGTAGTGCGTGAGAGAGAGACCCAGAAGATCAGGAACTCTAGAAGAATTCAGATTTTTAACACGAGAGTAAACGTAAAAAGAAGGTTTTACAAGACTCACGTTAACAATATTGCAGCAGTCGCACACAATCGAAGCGCAGTAAGGATGGCTAGTGTAACTAGCAAGAATACCACGAGAGCAAGAAAAAGAAGTACGCTATTAACTATTAACGTACCTGTCTCTTCCGAAACGAATGAGTACGAGAGAGCACACGTGTCTACCATCGAATGAGGTTAGTCT
+
@A@>=A<CBBBBBCBCDCDDFCCCC>CAA?ACBCCC?B?BBB;;6=;>C9B@@@?BB>>>+B?BBB??>@C>?=877=99==,>>9=2;;:&9@@?DBBBBCC;;:;@CC?BBB?BBAAAEDBBBCCCCCC@CCCE;;:B@AACC@C@BBB@AAAB:;;B?BBBBBC?BC?DDC?ABBCCBBBB@BDDDD1BB?BABBCAA;;4<59>@B@C@DDEA@=@BAAA@@=@9CCC>BAB?ABBCA?@CCCCDAABBBBBBBBBDBBB?CCBCB?BBAB=@?AAA?<
@ATNG8:04813:04997
GATGGTAGCTCGCTGATGATATCTCCAGAAGATCAGGAACTCTAGAAGAATTCAGATTTTTAACACGAGAGTAAACGTAAAAAGAAGGTTTTCAAGACTCACGTTAACAATATTGCAGCAGTACGCACACAATCGAAGCGCAGTAAGGATGGCTAGTGTAACTAGCAAGAATACCACGAAAGCAAGAAAAAAGAAGTACGCTATTAACTATTAACGTACCTGTCTCTTCCGAAACGAATGAGTACTATTAGACTATCTGAGACTACCATCGAATGAGGTTAGTCT
+
BBB=@CCCCEDC@A@BDECCCCCAA?ACDACCCDBB@B?BBB@@@D@CB>A>BBBBBFFF2B?BBBAAACCBBB=AA;;;;;*;B?CGEID7CCADBBBB@D::8;@CC@EBB@BCDBCCECCCCCBBCCD?CBBB>AAAABCBB?B@C@@>@CCCBABE@BBBBBB?BB>>?@=??BBA;887999::::%9>;582788=?>;?=?ABC9?<?@CAA?ABBBBBB?B?BCC>BBB?CDBDBBCBBB?B@@;;;ABBA???BBBB?BBBBB?BBBB?B?BBBAA
@ATNG8:04817:04985
GATGGTAGTAGTACACTAGTCATACCAGAAGATCAGGAACTCTAGAAGAATTCAGATTTTTAACACGAGAGTAAACGTAAAAAGAAGGTTTTACAAGACTCACGTTAACAATATTGCAGCAGTACGCACACAATCGAAGCGCAGTAAGGATGGCTAGTGTAACTAGCAAGAATACCACGAAAGCAAGAAAAAGAAGTACGCTATTAACTATTAACGTACCTGTCTCTTCCGAAACGAATGAGTACGAGAGAGCACACGTGTCTACCATCGAATGAGGTTAGTCT
+
:::;?BBBABBCCCDDECBBHCCCC@BAA?BBBB:::;@CDFCECCADC>?;>@?:;;::);;AA@BBDCBBBB9==;;;;;':?<@2999&99A9>C>CBBB:;;;?BB@CCB@BCCCDDDDCCCCCCCCC?BBCC@BA@@BBBB>C@CCB?CBBBDDBB?BBBBBC@AA>ABB<>>BBC=A7829:999(9A?B??;??@@@;><>@@D7;7;@BAA>ABAAABB=A>ABB>CCC?BABBDDBBBBBBAAABDDBAABA>>=>;>888A;>=;:5:8=@:::
@ATNG8:04817:04986
GATGGTAGGCACTGCGCACACATCCCAGAAGATCAGGAACTCTATAAGAATTCAGATTTTTAACACGAGAGTAAACGTAAAAAGAAGGTTTTACAAGACTCACGTTAACAATATTGCAGCAGTACGCACACAATCGAAGCGCAGTAAGGATGGCTAGTGTAACTAGCAAGAATACCACGAAAGCAAGAAAAAAGAAGTACGCTATTAACTATTAACGTACCTGTCTCTTCCGAAACGAATGAGTACATAGATATACGTATAGCTACCATCGAATGAGGTTAGTCT
+
ACCD@DBB=@555<555<<<=>;99094445=AAAB=B;ABC;;6??BB?C?@@@AAAAA.;5:@?;:9ABBBB?BCCCCCC3AA<@=BBB:BBC?BBBA?>>00+02::;?@C>AA??ABBBCCBC;;<CC@CDAA>@@ABCBBD?@=A0000@@AAABD?AAAECC?BB????<?>B@C@A>=999::9:%8=:685>A;@@A<>;=:=>.818>@@C?BA@@@>><=>BCC>B==;>BBBBBBCCCAAB;;<@>>?>;;7///3666<<3:755.57><?:;
@ATNG8:04817:04999
GATGGTAGTGTGTCTCTGAGAGTAGTACTCATTCGTTTCGGAAGAGACAGGTACGTTAATAGTTAATAGCGTACTTCTTTTTCTTGCTTTCGTGGTATTCTTGCTAGTTACACTAGCCATCCTTACTGCGCTTCGATTGTGTGCGTACTGCTGCAATATTGTTAACGTGAGTCTTGTAAAACCTTCTTTTTACGTCTACTCTCGTGTTAAAAATCTGAATTCTTCTAGAGTTCCTGATCTTCTGGCTCTCGTAGACAGATACTACCATCGAATGAGGTTAGTCT
+
?@CA@DCCAABCCDABACBBBCBBBDBBBCBB@ACCC@AA<@@CCCABBD@BBBBB@E@CCEB@B@CCCCCCCCD?@@@@@0>A=BBDC>CCCC@BCC@DC:;;BCCCACDICCDBB@BCD@C?CCCCCBBB?BCCD@BBCBCCDDDBBBBABBB>B@@>@C@D?AABCCCC@@<A@@@@9@>C>;;;;:*:B>@ACDIFDCIECCC@CCCC5CBBBB>B?BB@CCCBBBC@C?BBBBBB>A@A=AABAABBBCBBBCBCCBBCD@CBBBC?@@@@<@?BBB;;
@ATNG8:04823:05014
GATGGTAGTGTCAGTGCGCGTCGTCCAGAAGATCAGGAACTCTAGAAGAATTCAGATTTTTAACACGAGAGTAAACGTAAAAAGAAGGTTTTACAAGACTCACGTTAACAATATTGCAGCAGTACGCACACAATCGAAGCGCAGTAAGGATGGCTAGTGTAACTAGCAAGAATACCACGAAAGCAAGAAAAAGAAGTACGCTATTAACTATTAACGTACCTGTCTCTTCCGAAACGAATGAGTACTATAGACTATCTGAGACTACCATCGAATGAGGTTAGTCT
+
55<>;CCCBBBCBAA@DBCBFCCFCACCC@CC@@>@;@<@@DCCBC?CC@D?A??77777)7<@ABABCCBBBC>CCCCCCC5CD?B?CDC;DCCACCCCCCDBB@B@BB?BCC?A@CBDCCCCCBCCBCCC?CBBB?CCCB@@>>:@?C@@>@CCCBAAA?CDCCAA?BD@>>>=@@AAA:@@@=<====1?C?C>==>@@BB8:7;?AA1717=A::47788>@@;?=?BC=CBC<??A>??AAAAAA=;;;>BAA9::BBBB?C??@B<@?9949<@A:::
@ATNG8:04834:04993
GATGGTAGCATCATGCATATCTCACCAGAAGATCAGGAAACTCTAGAAGAATTCAGATTTTTAACACGAGAGTAAACGTAAAAAGAAGGTTTTACAAGACTCACGTTAACAATATTGCAGCAGTACGCACACAATCGAAGCGCAGTAAGGATGGCTAGTGTAACTAGCAAGAATACCACGAAAGCAAGAAAAAGTAGTACGCTATTAACTATTAAACGTACCTGTCTCTTCCGAAACGAATGAGTACGAGAGTCAGAGCAGAGCTACCATCGAATGAGGTTAGTCT
+
8:<<8=>B;;6=BB@?=@A<BAACC:;<@7;9;@;;.44)4<88:;:7992;2;<;73333$3399::@B@@??;3334<<::)>=8=2999&5=?;@:;:CDCBC@BAEE@;:<@CDDCBBBB;<<A@AA@A>BB@@<@@@AAAAA=B?@AC@CCCCB@@@?ABBBAA=AA>@A@=@@?>>6>7708@@?@2AAA@AABB?==<180577:-57(6;???=?>:98==7;7:7:77:>:/000/<>@@BCBB@ABBBBAA>==B>@:>>>@@==AAA>?=@B:::
@ATNG8:04834:05008
GATGGTAGCACAGAGATCTCATCGTACTCATTCGTTTCGGAAGAGACAGGTACGTTAATAGTTAATAGCGTACTTCTTTTTCTTGCTTTCGTGGTATTCTTGCTAGTTACACTAGCCATCCTTACTGCGCTTCGATTGTGTGCGTACTGCTGCAATATTGTTAACGTGAGTCTTGTAAAACCTTCTTTTTACGTTTACTCTCGTGTTAAAAATCTGAATTCTTCTAGAGTTCCTGATCTTCTGGGTCTACGCTCGTCGCGCTACCATCGAATGAGGTTAGTCT
+
8889:??DA@@BCBBD=;;CCACBCBBBCCC@CCCC>CB?BBAABCCBCACBBBB?B>@@AC<D?BBCBB>>@C@BBCCC199=ABCC>DDBB?BCG@BB997AB??<?BEECACC@CA<495999@=>>@<@A@A<@@@A@@@AAA>>>>;:;=>>><AA<A<@@@>>>BAA7;;ADD5A;A;ADDDD.=====4=;;;=;;;CD57777+6///:060:>8>>==BBB<@;@@???@;;;<=6///9797-,,,,,,33;>>:>A9660///=3838;=@@
@ATNG8:04840:05025
GATGGTAGCTCGCTGATGATATCTCCAGAAGATCAGGACTCTAGAAGAATTCAGATTTTTAACACGAGAGTAAACGTAAAAAGAAGGTTTTACAAGACTCACGTTAACAATATTGCAGCATTACGCACACAATCGAAGCGCAGTAAGGATGGCTAGTGTAACTAGCAAGAATACCACGAAAGCAAGAAAAGAAGTACGCTATTAAACTATTAAACGTACCTGTACTCTTCCAGAAACGAATGAGTAACACATCGTCGTGTCGTGCTACCATCGAATGAGGTTAGTCT
+
>@>;7==D<66@@>?=BBDBBB9668<<<7;;9;;949?9555558><8;7:<973333$38<<9?::?:>AA33344499'9=9>;;@@0=66.5955<<;;?7?;???9;:?B<B@<<B=BBAABBBBB?BBBB=@;9:@@>?<?9?9938A@@BB@@=@00///)/:;>??9?>88;3;;;;:???1?A;@>???7893-33(3;77,33(333//(/8///;6606(/444)4497:8////)///8:<<=666;9999?@@AA=AAAAA7:9CC@D@DA@::
@ATNG8:04842:04991
GATGGTAGGACGAGCGTCTGAGAGGTACTCATTCGTTTCGGAAGAGACAGGTACGTTAATAGTTAATAGCGTACTTCTTTTTCTTGCTTTCGTGGTATTCTTGCTAGTTACACTAGCCATCCTTACTGCGCTTCGATTGTGTGCGTACTGCTGCAATATTGTTAACGTGAGTCTTGTAAAACCTTCTTTTTACGTTTACTCTCGTGTTAAAAATCTGTATTCTTCTAGAGTTCCTGATCTTCTGGGCAGACTCTCACACGCCTACCATCGAATGAGGTTAGTCT
+
::<>AEDD>ABCCCBBBABCDDCC@CCBB@998:AAA=BB@B@BBBCCCC?CCDCC@B@CCCC@D@CCAA@@B@@>ABBAA1@>;@ACB=BJCCACCC?BB>@@@BBB@CBCCBDCC@BBB@B@BBBCBBBB@CBCC?ECCDCBBBCCEDCC?@A@BAA@BB@B?BDCBBBBCB?B;;;;6;?C@CCCCC5CB:;;6<A@ADDAA;;5;;;;*;@@@BCBGBB?BBBEDFE=@=?AAAA@=@@AA<ACCBBBA@@???BAA<??A?ABBBE@?@AB@A<@@>00
@ATNG8:04844:04986
GATGGTAGATACTCGCTGAACACCCAGAAGATCAGGAACTCTAGAAGAATTCAGATTTTTAACACGAAGAGTAAACGTAAAAAGAAAGGTTTTACAAGACTCACGTTAACAATATTGCAGCAGTACGCACACAATCGAAGCGCAGTAAGGATGCTAGTGTAACTAGCAAGAATACCACGAAAGCAAGAAAAAGAAGTACGCTATTAACTATTAACGTACCTGTCTCTTCCGAAACGAATGAGTACTATAGACTATCTGAGACTACCATCGAATGAGGTTAGTCT
+
;:::7;<<<<:;;555555.59;=2<==24/:9//)/)//:55/72//)/)/:669<::':)/----(/7///;279:<:::(555)5499;1;==95666555<<8<7::39::.444359955599545997<4555:9<<;<<=8=8=655<:::=::4:<<:8=:<;<;77/79777(7==877777'781222775558390559:5:475555.3==<<<=8=688=3:33.388;???@@?>=>565;?==@<=8B??9==;;;077;<6;3866//
@ATNG8:04846:05004
GATGGTAGAGAGGGGCTCTCTCATCGTACTCATTCGTTTCGGAAGAGACAGGTTCGTTAATAGTTAATAGCGTACTTCTTTTTCTTGCTTTCGTGGTATTCTTGCTAGTTACACTAGCCATCCTTACTGCGCTTCGATTGTGTGCGTACTGCTGCAATATTGTTAACGTGAGTCTTGTAAAACCTTCTTTTTACGTTTACTCTCGTGTTAAAAATCTGAATTCTTCTAGAGTTCCTGATCTTCTGGGTGCGCTACAGTCTCTCTACATCGAATGAGGTTAGTCT
+
CDDD@CBBBCCDDD9B???BCCCBB@BBBBB??=@BBD>CC@C@CBEEEDD=B=BCC@D=AACC?C?CCBABBBCC?>====.=?=A@AB=BCBB?BCB?@@<>>?CGC>AACCCBAA<@@B>C>@B<@@<<>;AA??:??A>;;;>>>AAC888>9=?A=AA:>9>>>@?AA@@9@@@@@5@=?<<9888*8<777)--3---667;<?CBC/@::;@=C=>>:>CBA>>>9=6<@@@@@:><??9>=>??A?>?>>>AAAA@@@A=>=>==88;6>45666;
@ATNG8:04847:05025
GATGGTAGGGACGAGCGTCTGAGAGTACTCATCGTTTCGGAAGAGACAGGTACGTTAATTAGTTAATAGCTGTACTTCTTTTTTCTTGCTTTCGTGGTATTCTGCTAGTTACACTAGCCATCCTTACTGCGCTTCGTATTGTGTGCGTACTGCTGCAATATTTGTTACGTGAAGTCTTGTAAAACCTTCTTTTTACGTTTTACTCTTCGTGTTTAAAAAATCTTGAATTCTTCTAGAGTTCCTGATCTTCTGGTGTCTGATCTGTATCACTACCATCGATGAGGTTAG
+
-/7717/0/(4499944/7//////4<455555444(4:5;5::;;<<<:<99<<5;)/)//;5<.55555555<<7555555#4;7999:094557=;:6:///:::;7:://////)/:;5:6<696=///7<///86:<<>==??=><<;99::)////(/717::;;;9>6666;9999+9.516>>>>+<;////&///55.5555//)/::::$///)/;4:8<A<=::9://)/)//77/4.5597;<///977/56;;655::55.------775(-(//
@ATNG8:04802:05047
GATGGTAGGCGACATACATACGCGCCAGAAGATCAGGAACTCTAGAAGAATTCAGATTTTTAACACGAGAGTAAACGTAAAAAGAAGGTTTTACAAGACTCACGTTAACAATATTGCAGCAGTACGCACACAATCGAAGCGCAGTAAGGATGGCTAGTGTAACTAGCAAGAATACCCACGAAAGCAAGAAAAAAGAAGTACGCTATTAACTATTAACGTACCTGTCTCTTCCGACGAATGAGTACGAGAGTCAGAGCAGAGCTACCATCGAATGAGGTTAGTCT
+
;<<<:::<:9=9?;55=<;;;B@@@<@@A=::/:::)/)/;77/44.44.4.39955555$5.5;;;;9==999)5;59555$5:5:5<=<0;55.595555455:>:==:==<7<B?9>>@?A@@@BBCGGADCDC=;;BBBB;;6;?BBC?DAA@CDCC;;;BBAA?=;6;773(39888/733,333333#39389:::==B=>=?::>;,808=@@@=@@==>==8=299:43-388<>?<<<B=>>BBA@@@?@988>9918877:;A@??<??@@BB?
@ATNG8:04802:05068
GATGGTAGCGAGCGAGTGTGTATACCAGAAGATCAGGAACTCTAGAAGAATTCAGATTTTTAACACGAGAGTAAACGTAAAAAGAAGGTTTTACTAGACTCACGTTAACAATATTGCAGCAGTACGCACACAATCGAAGCGCAGTAAGGATGGCTAGTGTAACTAGCAAGAATACCACGAAAGCAAGAAAAAGAAGTACGCTATTAACTATTAACGCACCTGTCTCTTCCGAAACGAATGAGTACGTGTGCGACGTGTCTCCTACCATCGAATGAGGTTAGTCT
+
BCBC:==A==>@>CBBBC@@@BBAA<ABB?B@=;;;)0)/:::8:>===35-7;9999:9'5;<B@>ACCA@@B;AB:;;;;*:A5;2;;;*;9AABBBBAA@::1;5;;<@?C;@@:99CCDDEDDCDCAA<@CAA@BBBCBBBC?E@A@@@BFBBBBCD@CCCBBB=???BA@=?=<<;3=00*0@@@@0@@<AABBCA@??391:>>>:?;>=>:95:;;;>>?5;5;>>4=:;3999;:<99-----36888@@@@?5<::5:==AA=A@==:=5;@@<<
@ATNG8:04806:05045
GATGGTAGTATCTGTCTACGAGAGCCAGAAGATCAGGAACTCTAGACGATTCAGATTTTTAACACGAGAGTAAACGTAAAAAGAAGGTTTTACAAGACTCACGTTAACAATATTGCAGCAGTACTCACACAATCGAAGCGCAGTAAGGATGGCTAGTGTAACTAGCAAGAATACCACGAAGCAAGAAAAAGAAGTACGCTATTAACTATTAACGTACCTGTCTCTTCCGAAACGAATGAGTACGATGAGAGAGCTCTCTCTACCATCGAATGAGGTTAGTCT
+
?@@A>:45=:;?ACCHBBBCAA0//77774/59:9@09.5:88833444<5;::99999)9498<:;<<9337(3344<<<'::7:7<>>2===<BAB@BBCAA?B@BB?B@@><@CCCCCCCDCDG;;;B?A;:;=ACDBA@AD@L@BCC@CB<;;BAB?BAA@@@;:949@;:=;00+/:95:::::+<?;>;3338888488=?BB7>7<8996:===<?;?=?8=>?-87717773<9=7738::@C==BBB@@>AA<838///8*//<<6<69>998
@ATNG8:04807:05033
GATGGTAGTAGTACACTAGTCATACCAGAAGATCAGGAACTCTAGAAGAATTCAGATTTTTAACACGAGAGTAAACGTAAAAAGAAGGTTTTACAAGATCACGTTAACAATATTGCAGCAGTACGCACACAATCGAAGCGCAGTAAGGATGGCTAGTGTAACTAGCAAGAATACCACGAAAGCAAGAAAAAGAAGTACGCTATTAACTATTAACGTACCTGTCTCTTCCGAAACGAATGAGTACACACTCTCATATGACACTACCATCGAATGAGGTTAGTCT
+
<<<<?CCAABBBCDDCAACBGCBBB@CCD@CDBBBB>B?CBCCGDB?BD@D@CBBA@@@A2A@CCCBCCDFAAA<@AABBBB3CB?C?BBB:BCC@BCCCCC@@=@?BB@BCC?BABACCCCCBBBCCCCB?CCCC?C@@@BBCB>A?B@@>ACBBACCC@BBBAAA?BC?999399<><8???:?AAAB3BB=>;;;AAAGD:=:==AA3858@AAA@BBBBBAA8:7:CC>DCC?BBBCEDBBBBCB>C???DACCCABACC?CCBBA=@@9979?CCBAA
@ATNG8:04809:05056
GATGGTAGGCACTGCGCACACATCCCAGAAGATCAGGAACTCTAGAAGAATTCAGATTTTTAACACGAGAGTAAACGTAAAAAGAAGGTTTTACAAGACTCACGTTAACAATATTGCAGCAGTACGCACACAATCGAAGCGCAGTAAGGATGGCTAGTGTAACTAGCAAGAATACCACGAAAGCAAGAAAAAAGAAGTACGCTATTAACTATTAACGTACCTGTCTCTTCCGAAACGAATGAGTACACACTCTCATATGACACTACCATCGAATGAGGTTAGTCT
+
DCCC?CBB?B>=;;;===@@BC:9;69@A>ABBB;;9;?BBFCCCC@CD@C@CCCCCCCC3C@CBBCCB@@???6=?;;;;;*;C>D?CCC<CGJBECCBDFF@@?@@CD@CBB?BCCBCABAGECBBBBCC@CAB@?BA@AAAAA?C@G@A>@CDFBBCB@AAACBB?BC?BBB<?>A@@9<993::9999%9@<@878A@@;;5;8==AA:>:=?BAA?AA@??CB=A=AAA<BCB@BCCBBEBBBBBBBC@>>>ABBBBBCDE@BB?>>?CA9979?BBBBB
@ATNG8:04811:05031
GATGGTAGTACATGATAGACGACACCAGAAGATCAGGAACTCTAGAAGAATTCAGATTTTTAACACGAGAGTAAACGTAAAAAGAAGGTTTTACAAGACTCACGTTAACAATATTGCAGCAGTACGCACACAATCGAAGCGCAGTAAGGATGGCTAGTGTAACTAGCAAGAATACCACGAAAGCAAGAAAAAGAAGTACGCTATTAACTATTAACGTACCTGTCTCTTCCGAAACGAATGAGTACAGAGAGTACGATATGTCTACCATCGAATGAGGTTAGTCT
+
@>?<@BBBCB;;;CCCCCCDAA@CD@BBB@DBECBB=B=@DCCBBA>AA@EABBA@@@@@,@;BBBCHB;66DD;B@;;;;;*;?>?5;;;6;BB?BECECCBBC@B@BB@BBB>BCBBBBDEBBBDCCCBC?CBBB@BCCCCB@@>A@CCC@BB;;;CAB>AAAA;;;:D?BAB>AA??C=???;?AAAA2??9????AA@??:?:=@@A9;5;8;;C@CC@@@CC7;8;AA9?AA<??@AABBBB@@@BCEC?@@AAAAAAAA?ABAAA>?;?=9=;A??;;
@ATNG8:04813:05055
GATGGTAGCTCACGTACGTCACACGTACTCATTCGTTTCGGAAGAGACAGGTACGTTAATAGTTAATAGCGTACTTCTTTTTCTTGCTTTCGTGGTATTCTTGCTAGTTACACTAGCCATCCTTACTGCGCTTCGATTGTGTGCGTACTGCTGCAATATTGTTAACGTGAGTCTTGTAAAACCTTCTTTTTACGTTTACTCTCGTGTTAAAAATCTGAATTCTTCTAGAGTTCCTGATCTTCTGGAGATACACATGATACTCTACCATCGAATGAGGTTAGTCT
+
;;;;=?A?@@;>;;=@>;BBBBBCBBBA;;;;6;CCJ?BBBFACBBBBBA?BBABB>A>BCBA>A6;;@:97?8:5:@BBD3BF@BCBC<ABAA>ABA?@@5:99@@@<@@A@@ABB?BBB=A<???@>::;=AAAA==>>AA@@@@@@B@@<<<8==?<AB=B=@@@>==?==8;899:-818467777(59552'2552228888+....$....5(/(5:6<>==>AA<><@@?=?@9==>=?EBF???>?>?A;;;>?>>@=@ABAA:;;;@=B<@@;;;
@ATNG8:04820:05070
GATGGTAGTATCTGCACACTCTGTCCAGAAGATCAGGAACTCTAGAAGAATTCAGATTTTTAACACGAGAGTAAACGTAAAAAGAAGGTTTTACAAGACTCACGTTAACAATATTGCAGCAGTACGCACACAATCGAAGCGCAGTAAGGATGGCTAGTGTAACTAGCAAGAATACCACGAAAAGCAAGAAAAAAGAAGTACGCTATTAACTATTAACGTACCTGTCTCTTCCGAAACGAATGAGTACTATAGACTATCTGAGACTACCATCGAATGAGGTTAGTCT
+
:::;>;;;>===@@DD966A<;<==:=BC?AAAA@@<@:>@BA@@A=@D@E?ABBBCCBB3E?BDCCDAAA???8?ABACCA,9:4505>>0D9:66;=;<@C;;::?CC@E@A>ABCBCCCBABACBBBBC@CJBB?BA@@BB::2;=A;;4;B;9:@?A=AB>>??:>@=?@>5;;7777(7;;8999999%99899478:>?9:9<9:@@;B=@@CEC@BAABBCF@C?BBB<AAA=???ABBCBBBBBBCCBBBB:::?AAAB?B???A<@A::49>@@;;9
@ATNG8:04821:05038
GATGGTAGCTCTGCTCTGACTCTCGTACTCATTCGTTTCGGAAGAGACAGGTACGTTAATAGTTATTAGCGTACTTCTTTTTCTTGCTTTCGTGGTATTCTTGCTAGTTACACTAGCCATCCTTACTGCGCTTCGATTGTGTGCGTACTGCTGCAATATTGTTAACGTGAGTCTTGTTAAACCTTCTTTTTACGTTTACTCTCGTGTTAAAAATCTGAATTCTTCTAGAGTTCCTGATCTTCTGGATATGTGTGACTCGTGCTACCATCGAATGAGGTTAGTCT
+
@@BDADBABB?FBBBCBBBBDDDCCCCCCCCB@BCCC=BD@D?@BBEC@A>ACCCCAD@CBCC@CB@CCCCCCCD?BCEMG5;;<;BBD>CCCC;;=J@CC:;;BCCCADCCCCBBC@BBE@C@DCCBBBBB@BBEE@CBBBBBBDCCBBCCBBC@BBB?CB@E>@@CCDCCCC>BB@CF?DAC?BBBBA0@DABA=ABBBBBCBBB@CCBC5B@AAC?C@CC@BBDCB@@=@?AABFED@@@BACCCCBBBBCCBBBB@A?BBC=@@@??9?AAA?B?BBCCC
@ATNG8:04824:05033
GATGGTAGTCTCAGATAGTCTATAGTACTCATTCGTTTCGGAAGAGACAGGTACGTTAATAGTTAATAGCGTACTTCTTTTTCTTGCTTTCGTGGTATTCTTGCTAGTTACACTAGCCATCCTTACTGCGCTTCGATTGTGTGCGTACTGCTGCAATATTGTTAACGTGAGTCTTGTAAAACCTTCTTTTTACGTTTACTCTCGTGTTAAAAATCTGAATTCTTCTAGAGTTCCTGATCTCTGGTCTACTACACTGTACTCTACCATCGAATGAGGTTAGTCT
+
C@@@:C>CCABCFF@@BB<;;CC@@ABBBCBB@BCCD?DD?C@CCCCCBC?@CBDE@C<;9@A5;6:>>>;?;>>:<?AAA0AB>@@DE?@?AA;CC>>>@-00;>=>;@@BABBCB?@AF@C?CCCCBBBB@BCDC>BBFECBB@@@@@;;;@A>B;;6;C5;6;@@@@@ACC?A;;;<.;>C>;;;;<*;CCCJ;=<HCAACBBB=A@@@0?AA@@>@>BB=@ABBBCC?C?BBABCA@@H@BBA@@BBAAACCBCCAACBB?B;;;D?BCBB?A>AACCB
@ATNG8:04824:05047
GATGGTAGCTATACGTATATCTATGTACTCATTCTTTCGGAAGAGACAGGTACGTTAATAGTTAATAGCGTACTTCTTTTTCTTGCTTTCTGTGGTATTCTTGCTAGTTACACTAGCCATCCTTACTGCGCTTCGATTGTGTGCGTACTGCTGCAATACTGTTAACGTGAGTCTTGTAAAACCTTCTTTTTACGTTTAACTCTCGTGTTAAAAATCTGAATTCGTCTAGAGTTCCTGATCTTCTGGCTCTCGTAGACAGATACTACCATCGAATGAGGTTAGTCT
+
<<:;=BABBB=BCBCCCCCCCCCDCBA@>=?A9<;;)9?8=2:55===B<BB@<<;?:ACCB>B=;;:AB@@@A<@@AAA0@B@;;;;2///;?6=8B?@><;;:=00)/6668=:A=CBB<?<?>><=;;;<@@@@=@CCCA>>>BBB@@@=<;69:888;5::?===A@@<<89:989-74:476666)36333(-(---2269::58;;;)9///8484???==>>>>B=B6;;;::;4:BA5;;;;;???>AA???@BB;;616///<6::::5:+/0AAA
@ATNG8:04825:05033
GATGGTAGCGAGCGAGTGTGTATACCAGAAGATCAGGAACTCTAGAAGAATTCAGATTTTTAACACGAGAGTAAACGTAAAAAGAAGGTTTTACAAGACTCACGTTAACAATATTGCAGCAGTACGCACACAATCGAAGCGCAGTAAGGATGGCTAGTGTAACTAGCAAGAATACCACGAAAGCAAGAAAAAGAAGTACGCTATTAACTATTAACGTACCTGTCTCTTCCGAAACGAATGAGTACGAGAGTCAGAGCAGAGCTACCATCGAATGAGGTTAGTCT
+
88:<:>>>>@?=;;666=?=;;;;;4555.555<<<9>469B??:;:;;7;6:8?@DDDC1A=999>9<959//)///////$//)/5<<</==>:<;;;;;;=>:>8;;7;<;8><@@?///;;:<656;74:7/0+/////:::.5.5997<==>>;;;9<<=<:7*0/)/69399987/---(--555'581678;<;7447<78;>>7>;:@CCC?BA;;;AA=B?BBD=AAD8;;:@@@@@@@@@9:9==;;<;;><<=<;AA=<;6;=??:?699@>@
@ATNG8:04826:05032
GATGGTAGAGAGAGCTCTCTCATCGTACTCATTCGTTTCGGAAGAGACAAGTACGTTAATAGTTAATAGCGTACTTCTTTTTTCTTGCTTTCGTTGTATTCTTGCTAGTTACACTAGCCATCCTTACTGCGCTTCGATTGTGTGCGTACTGCTGCAATATTGTTAACGTGAGTCTTGTAAAACCTTCTTTTTACGTTTACTCTCGTGTTAAAAATCTGAATTCTTCTAGAGTTCCTGATCTTCTGGATACACTCATGTGCACCTACCATCGAATGAGGTTAGTCT
+
DCAA?BCBBBBCDDDCCBCCDDHCBBBBBDAB=A@@B<BC?C@CCCCCC?BBBCCC?B?BBBC@B?BADBBBA?@<?==><>&:909ABB>BBB>AABC@DD599ABBB?CCBDBBB>:@>?;?;AAA====><>?A?6:8BA::;A>==?@@>>>;>>@<AA<A;??A@@@AAA;>>AAA6?<?=@@>@>.<<99:0:><>>?>>>><@A@@/@;;;A<A><;7;AAA@@@;@;@AAAAB;???<?AA?@@AA===>>>A@;;==58///>7::>>=E<>;;<>
@ATNG8:04826:05057
GATGGTAGGACGAGCGTCTGAGAGGTACTCATTCGTTTCGGAAGAGACAGGTACGTTAATAGTTAATAGCGTACTTCTTTTTTCTTGCTTTCGTGGTATTCTTGCTAGTTACACTAGCCATCCTTACTGCGCTTCGATTGTGTGCGTACTGCTGCAATATTGTTAACGTGAGTCTTGTAAAACCTTCTTTTTACGTTTACTCTCGTGTTAAAAATCTGAATTCTTCTAGAGTTCCTGATCTTCTGGATACACTCATGTGCACCTACCATCGAATGAGGTTAGTCT
+
ABBB@CBB@B;:5555<<<>=><@<ABBBBCC@CADD>BB?B@CCCCCCC?CCCCC@C@CCCC@C?;<;BBB@@D<9999::$9;7;=CB=B==B:C@>?=B:;;9BA@>ABCCBEBB?@AEAF@BBBBBBCF@BBBB;;;BBCDDCCBCBC@@@@<@AA<@@:@<@ABBCCCCCBFDCCC;DAC=::;;;*;B@AA>ACCGCCDCBB>BBAA0B@AABAC@BB@CCDCBCC@C?BBD@@@<@@@5;;BA@@CCD;<<DAAA@BBB?@@@@B?:::?=?AEMBBB
@ATNG8:04828:05044
GATGGTAGCACACGAGATCTCATCGTACTCATTCGTTTCGGAAGAGACAGGTACGTTATTAGTTAATAGCGTACTTCTTTTTCTTGCTTTCGTGGTATTCTTGCTAGTTACACTAGCCATCCTTACTGCGCTTCGATTGTGTGCGTACTGCTGCAATATTGTTAACGTGAGTCTTGTAAAACCTTCTTTTTACGTTTACTCTCGTGTTAAAAATCTGAATTCTTCTAGAGTTCCTGATCTTCTGGGTGCGCTACAGTCTCTCTACCATCGAATGAGGTTAGTCT
+
CCAB?BA@?FCCBBBBDCBBCCABDCBCBBBB?BCCC>CFACBDDBBBBC@CCCCB?CB@CAA>@@DCCBBCCCB?BBBBC3AA?ABBB>BCBB?BA@<?B=@@BCBB>AABBCBBB>AAA=D=@@==;=;?=??>>:>>>>>@@AAAAAA;;;@<899;::4:=@@@?ABAAA<>>>BB6B8;788787(8<<=>6>>>===A>>><@AAA/A;:;A=B=AA<AAAA>>><?<@@@@?>:99991///::=ABBA@??@DBCAA9::::?9<=>><A<;;;>B
@ATNG8:04828:05059
GATGGTAGTAGTACACTAGTCATACCAGAAGATCAGGAACTCTAGAAGAATTCAGATTTTTAACACGAGAGTAAACGTAAAAAGAAGGTTTTACAAGACTCACGTTAACAATATTGCAGCAGTACGCACACAATCGAAGCGCAGTAAGGATGGCTAGTGTAACTAGCAAGAATACCACGAAAGCAAGAAAAAAGAAGTTACGCTATTAACTATTAAACGTACCTGTCTCTTCCGAAACGAATGAGTACATAGATATACGTATAGCTACCATCGAATGAGGTTAGTCT
+
@A@@=@CC;;;HBBB?666<;?<CC@C??<@AA@;;6;=ABGBBBB@CB?C@CBBAAAAA0A>AAAACBA@:99.9<;9444$5;5<8=GG2>??<<A<@@>>00,/59939<>3::>=;<>C@BBBAABAB?BBBD9;:A???@@=@=A:909@==<<>?4:9@A9:7:C?AAA?@<<==2933,//////#/:6./(/6:252715.555726>077?97173738887;/4/;299:5///8==>B=>=C==<>>99:?><<=::5:<7778979><?:><996
@ATNG8:04830:05069
GATGGTAGTAGTACACTAGTCATACCAGAAGATCAGGAACTCTAGAAGAATTCAGATTTTTAACACGAGAGTAAACGTAAAAAGAAGGTTTTACAAGACTCACGTTAACAATATTGCAGCAGTACGCACACAATCGTAGCGCAGTAAGGATGGCTAGTGTAACTAGCAAGAATACCACGAAAGCAAGAAAAAGAAGTTACGCTATTAACTATTAACGTACCTGTCTCTTCCGAAACGAATGAGTACGTGTGACGTACGTGAGCTACCATCGAATGAGGTTAGTCT
+
@<550444::<:@AA99599;:::;8:45044559;5;266>><@@:@>;?<@@::48:8):8BC=EA;?>>?>5;>:9;::$95.5.555&555.5;5555599)/)//)/993:;<566666>CCCAA=C?996BB@?A>>>>=9>:?>B8;;B;;;=?588>B??<==879817>=@@<ADD675CCC)25055.52225996;;999:,2,25::B:>ABB<;?49389?98746333@:@BBBBB;;9/////3;333@@?<B?==<;??=:5:49:833
@ATNG8:04833:05068
GATGGTAGTGTGTCTCTGAGAGTAGTACTCATTCGTTTCGGAAGAGACTGGTACGTTAATAGTTAATAGCGTACTTCTTTTTCTTGCTTTCGTGGTATTCTTGCTAGTTACACTAGCCATCCTTACTGCGCTTCGATTGTGTGCGTACTGCTGCAATATTGTTAACGTGAGTCTTGTAGAACCTTCTTTTTATGTTTACTCTCGTGTTAAAAATCTGAATTCTTCTAGAGTTCCTGATCTTCTGGGATGTGTGCGCAGTGCCTACCATCGAATGAGGTTAGTCT
+
FFFD?CCBBBBCCE@CBCDCCCCCCDCCCCBA?ABBA;AA>A?CCCAABC=BCCCC@C?CCCD?C?CCAAABBBD@CCCCC1CC@CCDD>DDBB?CEHADC9;:BFGJ@CCCCCCBB?BCC?B?CCCCCBBD?BBBB?CCBBCCCCBBBBBBCCC@BBB?BC@C?BBBBAAB@A>@CDED@DAD@CCCCC5CFFCC>CCDBBBCCBB>BBAB0BBBCCAC@BB@BBCCCBB?A@CDDDBB>B@A@9@0000AABCCABABEBFCDBCDBCC?BDBB?B@EGAAA
@ATNG8:04834:05059
GATGGTAGGCGTGTGAGAGTCTGCCCAGAAGATCAGGAACTCTAGAAGAATTCAGATTTTTAACACGATAGTAAACGTAAAAGAAGGTTTTACAAGACTCACGTTAACAATATTGCAGCAGTACGCACACAATCGAAAGCGCAGTAAAGGATGGCTAGTGTAACTAGCAAGAATACCACGAAAGCAAGAAAAAGAAGTACGCTAATTAACTATTAACGTACCTGTCTCTTCCGAAAACGAATGAGTACAGAGATTCGATATGTCTACCATCGAATGAGGTTAGTCT
+
<CBC?BBD@BCC@;;>ABBCCCBBB5<A@5>@B;;9=B=@ABAA;;5;;297@@@:::::'::@CBAAABC???6=>9:9:+7<5;/877&73838;373:=?<8=555-5:<18:?A>9::=====::78189756'277796222,5:>@A>@?990;00*//.5;95771788499333(337/3<888,22+2252:922+2+2-27794>6888<:2776////)/(//./&.9;6?A<=:>9733333388333:;;<?>B>B=??C@BBBB?B?CB???
@ATNG8:04840:05038
GATGGTAGGAGACACGTCGCACACGTACTCATTCGTTTCGGAAGAGACAGGTACGTTAATAGTTAATAGCGTACTTCTTTTTCTTAGCTTTCTGTGGTATTCTTGCTAGTTTACACTAGCCATCCTTACTGCGCTTCGATTGTGTGCGTACTGCTGCAATATTTTAACGTGAGTCTTGTAAAACCTTCTTTTTACGTTTACTCTCGTGTTAAAAATCTGAATTCTTCTAGAGTTCCTGATCTTCTGGATACACTCATGTGCACCTACCATCGAATGAGGTTAGTCT
+
:::;?AC@?BB@>@@A@@@@??BBBCBBB>AA=AAAC>CC@DBCCB@@@?@CDC@A=@-00=?;?@?@CBBBAAA?::::9)9@,//99;2:788<6;;;37505526222'222222=C:==C<@;;;;;<<>@=@@@A<@@??@AAA@AA>>;;;=1869==*8.22578;BBB>>>>>>2B8@=@====0=9>>@,0/::::;<==9;;::):/0/;6:35504??@B=A?C>ABBB==448B@CBBBD???;;;888>>776<9:/--=4--/97;76/-//
@ATNG8:04840:05070
GATGGTAGGCGACATACATACGCGCCAGAAGATCAGGAACTCTAGAAGAATTCAGATTTTTAACACGAGAGTAAACGTAAAAAGAAGGTTTTACAAGACTCACGTTAACAATATTGCAGCAGTACGCACACAATCGAAGCGCAGTAAGGATGGCTAGTGTAACTAGCAAGAATACCACGAAAGCAAGAAAAAGAAGTACGCTATTAACTATTAACGTACCTGTCTCTTCCGAAACGAATGAGTACGTGTGCGACGTGTCTCCATCGATTGAGGTTAGTCT
+
BB@@>ABB?BA@?BCBBCAAACCBB@BBB?BCCCBC>@=@ABCBCC@DC>A>A?@@BBDB5C@CCCCCBBBCCB;BB;;;;;*;C>B=A@@0>@?:ACCDCDCCC?C?CC?C??=@BBBCCBBBCEDCBABCACCBB?BCCBCA::6<?CBB@B@@ACBBB@BBBCCC?CC@CBB:;:CCC>?9949AAAA3@@<@999ACBBB?D?BA??<A=>>CCC@CCCBBBB@B@BCC>B@@=?AAABBCBBBAAACCBBBBBDBB?BBCCBB?BBB@B>B:::=
@ATNG8:04846:05043
GATGGTAGGCGAGAGTGAGACGCAGTACTCATTCATTTCGGAAGAGACAGGTACGTTAATAGTTAATAGCGTACTTCTTTTTCTTGCTTTCGTGGTATTCTTGCTAGTTACACTAGCCATCCTTACTGCGCTTCGATTGTGTGCGTACTGCTGCAATATTGTTAACGTGAGTCTTGTAAAACCTTCTTTTTACGTTTACTCTCGTGTTAAAAATCTGAATTCTTCTAGAGTTCCTGATCTTCTGGTGTCGTCTATCATGTACTACCATCGAATGAGGTTAGTCT
+
B@@;9C>E@CB<;9:6DDDBBBEHHDEEFC;;;;A@E?CD@C@;;;CBCCACCCCDBE?AACB?D?BBAAACA@B?@@@@@1@@>B:::87A@B8;6C?BB@CBBB:85:ABBBBBB@DCC?C?BBB>>?AB@CBBB?>>?@DD??=@@@@::9=8:;::==:><@AA@>>>??8;:ABC;A<?:<=@@@/@AAAA7=>B<:;?@@@<@@@@/?<<=@;>:>@7;;@@>>=<A<AABAAA:>=?<:::@@8:8?@AAAA<<<@AA<@<==A<:::@=@<@AA>>
@ATNG8:04801:05088
GATGGTAGCGAGCGAGTGTGTATACCAGAAGATCAGGAACTCTAGAAGAATTCAGAATTTTAACACGAGAGTAAACGTAAAAAGAAGGTTTTACAAGACTCACGTTAACAATATTGCAGCAGTACGCACACAATCGAAGCGCTGTAAGGATGGCTAGTGTAACTAGCAAGAATACCACGAAAGCAAGAAAAAAGAAGTACGCTATTAACTATTAACGTACCTGTCTCTTCCGAAACGAATGAGTACGATGAGATCTCGTGTCGTAGCTACCATCGAATGAGGTTAGTCT
+
::=>466<=:?>;454<559@@@AA7ABB@BAA<9939.45:::<=8>>4==?9569>>>2B?BBCAAABA>>>5=944444$44.56;;<0<<<9;966@??DC?C@DD@CBC?;::CBCDE@A@B;;;;;5;BA@=@@?@?@?@:@=B:;79BBBBCCCACDCBBA@BA=AC?399@?A9===8888888#7;38====<?A:<:=9;AB5998ACBCAB;;;@AA?B?@@@;?AA=@@?@AA??????AA999@@>88:-----5--(333796;34349423377
@ATNG8:04803:05081
GATGGTAGCACCGAGATCTCATCGTACTCATTCGTTTCGGAAGAGACAGGTACGTTAATAGTTAATAGCGTACTTCTTTTTCTTGCTTTCGTGGTATTCTTGCTAGTTACACTAGCCATCCTTACTGCGCTTCGATTGTGTGCGTACTGCTGCAATATTGTTAACGTGAGTCTTGTAAAACCTTCTTTTTACGTTTACTCTCGTGTTAAAAATCTGAATTCTTCTAGAGTTCCTGATCTTCTGGGCTGCGCTGATATGCTCTACCATCGAATGAGGTTAGTCT
+
CCD>?CCCCBB?BCCIFEGECCBBBCCCC@@?@CCD>CC@B?BCCCCDD@DCBCB@C@BBBC@C?CBBBDCCBC???@@@2?C?DBBB=BBCC@CCB@BB:88:AAB?BCBBBAAB>@@B>B>??<BB===:=>>>066>=>>@??@A?>>>>=6<=>;?@8<9;;:@@AAAA:==?@@3@<>:>ADDD/@@88818/////:::@<AAAA/A=<>?<?<>><A@@@@@@<@=BA;<;@5//==6=//-;6--/====@B?====>;;;E=??>;6;5:9///
@ATNG8:04804:05081
GATGGTAGGAGACACGTCGCACACGTACTCATTCGTTTTCGGAAGAGACAGGTACGTTAATAGTTAATAGACGTACTTCTTTTTCTTAGCTTTCGTGGTATTCTTGCTAGTTACACTAGCCATCCTTACTGCGCTTCGATTGTGTGCGTACTGCTGCAATATTGTTAACGTGAGTCTTGTAAAACCTTCTTTTTACGTTTACTCTCGTGATTAAAAATCTGAATTCTTCTAGAGTTCCTGATCTTCTGGCGCTCTGTCACTGTCTGCTACCATCGAATGAGGTTAGTCT
+
:8996;;C7@?A@@?@@@@:95:;>:==@6554//0//&/;)/)/;975545594;9)/)/7//)/)/----9///616;=@;,8@/33777.73334::=<>A799?CBB@BBBBBBBC??<=2929978=??A=???>188;;??E>>>@BD886A<??>9>>8>:<>>=:77=@155A;A.@;=:AAACD/@?766,6::9:966/..26666)67655262,,(,,,,55627/5555551655399;====9:>///669;==<:297755-55571749@@BA
@ATNG8:04809:05104
GATGGTAGGAGACACGTCGCACACGTACTCATTCGTTTCGGAAGAGACAGGTACGTTAATAGTTAATAGCGTACTTCTTTTTCTTAGCTTTCTGTGGTATTCTTGCTAGTTACACTAGCCATCCTTACTGCGCTTCGATTGTGTGCGTACTGCTGCAATATTGTTAACGTGAGTCTTGTAAAACCTTCTTTTTACGTTTAACTCTCGTGTTAAAATCTGAATTCTTACTAGAGTTCCTGATCTTCTGGCGCTCTGTCACGTCTGCTACCATCGAATGAGGTTAGTCT
+
?A@<9=@C;CCCCBBBA@@@@BA@??666>>C:CDFE>DCAC@;;;B@@>=BB@@B=@000886;8;9?@@CA@@>00000$/8(//:;;5//7::.34<6<:@///<//)/55355@@<A@D=B=788;;:=>;>>AA<AAA@@?>???@;;;>=>18678<?<A<AA?@@AA>>:==?>?2?=A<?>BBB/??@@D-818:::;===@<@AA6@@@A=9=9==///@===AA;A<A??@@@:>>==@==>?>;;:AAB>=;;;?>@;???@C;>>>><>=?CAAA
@ATNG8:04812:05087
GATGGTAGTATAGAGCTCTACATAGTACTCATTCGTTTCGGAAGAGACAGGTACGTTAATAGTTAATAGCGTACTTCTTTTTCTTGCTTTCGTGGTATTCTTGCTAGTTACACTAGCCATCCTTACTGCGCTTCGATTGTGTGCGTACTGCTGCAATATTGTTAACGTGAGTCTTGTAAAACCTTCTTTTTACGTTTACTCTCGTGTTAAAAATCTGAATTCTTCTAGAGTTCCTGATCTTCTGGTATACACACTCGCTCGCTAATCGAATGAGGTTAGTCT
+
AAAA9=<<@BBBCCCCCBBCCCCCCCCBBBBB?CCCC=CC?C?CCCDCBB?CBBBB=?=?CCB?CADBBABCAAB=BCDDD3BB>BBBE>BBBB>BBD@BB587BBBC?BDCA>>@A;@>@<><AAA@@@@@;A@@@=>>>>>>@@@@>>>===>;;;;=;;7;<???@@@@@@688?CB;B7;7;=AAA/AA@@@9@?@:9:99////>=>,>9>>B<A<@@<>???@@@<A9>@@@@?9>>?<>?>==A888>@@AA?99990669<799;;7;>@@@A@
@ATNG8:04813:05087
GATGGTAGTCTCAGATAGTCTATAGTACTCATTCGTTTCGGAAGAGACAGGTACGTTAATAGTTAATAGCGTACTTCTTTTTCTTGCTTTCGTGGTATTCTTGCTAGTTACACTAGCCATCCTTACTGCGCTTCGATTGTGTGCGTACTGCTGCAATATTGTTAACGTGAGTCTTGTAAAACCTTCTTTTTACGTTTACTCTCGTGTTAAAAATCTGAATTCTTCTAGAGTTCCTGATCTTCTGGGTCTCTCTCTCACGCACTACCATCGAATGAGGTTAGTCT
+
A@@;:C>BBBCBCDBBBD;;;EBAAABBBBBB?ABBC?CC@C@DCCCCCB?BBBAB?B8;9@@?B=@?C?;;;??665>>D1>C=@?BB<@>?;7;>A?@B:9;?CAB?ABDBBCAA=@BB@B@CKDCCCBC@CDCC@CCCCCBB@@@AA;;;BC@DDCACC=@=@;;;BBBBC@@BADD7A;@=:;;;;*;@@@G=CAA9:9A@??29:::'944995;8B@;=BBBBBC@C@BBBCAA>@@@A;@BBBABABBAAABBBBCCB@CBBCC@BAAB>B>ACDCB
@ATNG8:04817:05098
GATGGTAGTATCTGGTCTACGAGAGCCAGAAGATCAGGAACTCTAGAAGAATTCAGATTTTTAACACGAGAGTAAACGTAAAAAGAAGGTTTTACAAGACTCACGTTAACAATATTGCAGCAGTACGCACACAATCGAAGCGCAGTAAGGATGGCTAGTGTAACTAGCAAGAATACCACGAAAGCAAGAAAAAAGAAGTACGCTATTAACTATTAACGTACCTGTCTCTTCCGAACGAATGAGTACACACTCTCATATGACACTACCATCGAATGAGGTTAGTCT
+
<@;4.49;4/////)/-555-/////)55:5:99944.4.44:::9:4:;8=8<;>77777'74:===BA@?99:,:9:9994$4949.555&5;;6<>;A;?;<?:@=;;4;?@6;;CCCBCBCCBAAACCC@BBBB@;;;@@@::5;@CAA=@B@@@@AB>???@AA=::59@>8?0--:/---(-7:8=='=83444<;9975.2.26693><AAC@@<@;::9==8<67734;>;<=8=BC@@?BB777:A555B><8:::<6;=;88283334:48::;;
@ATNG8:04817:05114
GATAGCATCATGCATATCTCACCAGATGATCAGGAACTCTAGAAGAATTCAGATTTTTAACACGAGAGTAAACGTAAAAAGAAGGTTTTACAAGACTCACGTTAACAATATTGCAGCAGTACGCACACAATCGAAGCGCAGTAAGGATGGCTAGTGTAACTAGCAAGAATACCACGAAAGCAAGAAAAAGAAGTACGCTATTAACTATTAAACGTACCTGTCTCTTCCGAAACGAATGAGTACGTGTGCGACGTGTCTCCTACCATCGAATGAGGTTAGTCT
+
BAABA?;;;BBBBCCCCBBBAA=@CB;:;BC;;296@>?@BCB>AA>A<@@??=::;+>6BCA@>?BBABA8=?=====,4:459==?2A=B@A@ACCBBBDADACB@CAB@CCCABBBBAAA;;;BCB@CBBC@CCDCCCA?=A@BBC@CCCCCBCB=AAA99:39927<<8;6///(///0/////'/;6=8>>BB;;=*/*//.8(//'/:>?>>@???>??171333(4=B>@@CC>>=@AA999>A>>?B@?@?>C@@<@;::=:=AAC5;5;=>77
@ATNG8:04820:05116
GATGGTAGTAGTACACTAGTCATACCAGAAGATCAGGAACTTTAGATTCAGATTTTTAACACGAGAGTAAACGTAAAAGAAGGTTTTACAAGACTCACGTTAACAATATTGCAGCAGTACGCACACAATCGAAGCGCAGTAAGGATGGCTAGTGTAACTAGCAAGAATACCACGAAAGCAAAGAAATAGAAGTACGCTATTAACTATTAACGTACCTGTCTCTTCCGAAACGAATGAGTACACACTCTCATATGACACTACCATCGAATGAGGTTAGTCT
+
?@?:5;==@@@@?=BBBBBBC@AAB@CBC@CBBBAA>A;AAA8@B;;4;CA;;:;:'9<DDBBB@A?9:;.;?::9934@<@4;;;-9792793339933.36;??BBB?BCBB>>?AAAABA>>==8=A>><B:;888BB=D;???=@>>>@???;??>?CCADGB;;;ABB@AA8>999)4<<2;;/0*////<55569=9=>>>4:499996?BBBCBBB?B?CDC=?@A@BA>=00///6988=9844:;;;=;:88488?@B?BA@A=A=BBCCB
@ATNG8:04823:05085
GATGGTAGCGCACACATAGATACAGTACTCATTCGTTTCGGAAGAGACAGGTACGTTAATAGTTAATAGCGTACTTCTTTTTCTTGCTTTCGTTGGTATTCTTGCTAGTTACACTAGCCATCCTTACTGCGCTTCGATTGTGTGCGTACTGCTGCTATATTGTTAACGTGAGTCTTGTAAAACCTTCTTTTTACGTTTACTCTCGTGTTAAAAATCTGAATTCTTCTAAAGTTCCTGATCTTCTGGAGATACACATGATACTCTACCATCGAATGAGGTTAGTCT
+
CBBB@BAAACCDCCBBBCCCCBBCCD@@ACCB?B???:@B=B@BDEEFBC@CCCCB?B@CCDC?C?CCBBACDED<:9999)9?;?@AB<BCD@C?BDEACC>AAACCC@CCCCCCCC?BBD?D?CDCCCCCCACCCC?@ADCCCCBBBABCBBBBBCBB?BC@C>?ADECBBAB;>9:::.:=@=:::::*;BBDE=BBC;;=KBAC@CBCB2BCBCCBHICC?BBBD>DC@C?B@AACC?A@A?BCCCCCCCAAA@CCCCABBB@????C;9;;B?B@CCDBB
@ATNG8:04823:05105
GATGGTAGGCATGCGCACACATCCCACGAAGATCAGGAACTCTAGAAGAATTCAGATTTTTAACACGAGAGTAAACGTAAAAAGAAGGTTTTAAAGACTCACGTTAACAATATTGCAGCAGTACGCACACAATCGAAGCGCAGTAAGGATGGCTAGTGTAACTAGCAAGAATACCACGAAAGCAAGAAAAAGAAGTACGCTATTAACTATTAACGTACCTGTCTCTTCCGAAACGAATGAGTACTGTATCTATGTGTGCGCAGTGCCTACCATCGAATGAGGTTAGTCT
+
<<::7;:865-,,,,-//;<5555)555549=;;;@;??AA@994>;@?;A?=<837899(9<DBBA@AA?:::,:=;9555$5<8>.555&5<2<@===BABB?B@CC@CCD@CCBBCCCECCDDDCAAB@BAAA<??@@@A??=A@CCC@CBB::9BC@CCCBBC?BA:??8288;<;3===7BBDDD3??;?>>?@???A<A=A>>><?:=<@9949AC@AAC@B@BBB=B??<:::BCCBBBBBBBBBBBB>??:::>>>;:7;AA<@===A<888@<@=AAAA=
@ATNG8:04824:05114
GATGGTAGCTATACGTATATCTATGTACTCATTCGTTTCGGAAGAGACAGGTACGTTAATAGTTAATAGCGTACTTCTTTTTCTTGCTTTCGTGGTATTCTTGCTAGTTACACTAGCCATCCTTACTGCGCTTCGATTGTGTGCGTACTGCTGCAATATTGTTAACGTGAGTCTTGTAAAACCTTCTTTTTACGTTTACTCTCGTGTTAAAAATCTGAATTCTTCTAGAGTTCCTGATCTTCTGGAGATATCATCAGCGAGCTACCATCGAATGAGGTTAGTCT
+
@@A;7<===;;;=996>>>BCC>665556;;;5@9;;79@>D?::9CCBB@BCBBB?D=@@BB@BABBBBB@??D?BBBBB3AB:A>><3;A=?6:9@=@A=A???CC?BBBBBBBB?B@B=B;>>>::8<>:=A??9;;:>=?>>>@C@@888=;;:;=AA<A=;;;>>@@@@=>>>@@5@<@<?@AAA.>>==A8;:;?B<;:;?;?@?@/@888E<A;>>;=>>AAAA;@<@AA>>>;==>99::<<=>>AA@@A@>>>?AB=A;;;==;;:D<B<BA@@=
@ATNG8:04827:05097
GATGGTAGCGCGACGAGCGTAGACCCAGAAGATCAGGAACTCTAGAAGAATTCAGATTTTTAACACGAGAGTAAACGTAAAAAGAAGGTTTTACAAGACTCACGTTAACAATATTGCAGCAGTACGCACACAATCGAAGCGCAGTAAGGATGGCTAGTGTAACTAGCAAGAATACCACGAAAGCAAGAAAAAGAAGTACGCTATTAACTATTAACGTACCTGTCTCTTCCGAAACGAATGAGTACGATGAGAGAGCTCTCTCTACCATCGAATGAGGTTAGTCT
+
@AAA@DDCCC@@BECCCCGCCCCBB<ACB?CBBB@@=@=@@CC@@EADF?B?AAAA@@@@.@:@@@@@@AA999+9>>?@@A0BB@HAEEE;FCC@CBBBCBF@@>AAGM@BBB>AABBBBBADDDCCBBBB?CCCC<??BBAA@B>C@C??>@ECCCCCC@BBBBBB@BB?>=>799EFE>B??999999(:@?ABB>BDBDD;?;?@?B<><>ACBB?BCBBBBC@D>AAB<A@A>AABBAABDC899BBBB??A>>>>>>@A<@;;;A=AA>>;>6:@ABA
@ATNG8:04827:05098
GATGGTAGTATCTGTCTACGAGAGCCAGAAGATCAGGAACTCTAGAAGAATTCAGATTTTTAACACGAGAGTAAACTGTAAAAAAGATGGTTTTACAAGACTCACGTTTAACAATATTGCAGCAGTACGCACACAATCGAAGCGCAGTAAGGATGGCTAGTGTAACTAGCAAGAATACCACGAAAGCAAGAAAAAAGAAGTACGCTATTAACTATTAACGTACCTGTCTCTTCCGAAACGAATGAGTACTACTCTCAGAGACACACTACCATCGAATGAGGTTAGTCT
+
/:;;?AB@@@?<<<<>C>@@BBBBB?ACC?CA@@BB=A=@::455=8;;9=9;:443@?>,@3773<=;>8:=>40/00/////#/6665<<=1<;;*///////333(2+22+25539999>===>>?C96:CB?@CAA<ABB@BC?@;A>B@@=@BBBBCBB@CCCCCC?CC?BAC=@>ABC89893//////$/94///9;<><=7=>885>8>8=;A@B=B@@?@?A=A<?@B=AAC?B=A@AABBBABBCCCBBBBBA@@BBCC@AAAAC?=B;;7;49DA>?
@ATNG8:04839:05098
GATGGTAGAGAGAGCTCTCTCATCGTACTCATTCGTTTCGGAAGAGACAGGTACGTTAATAGTTAATAGCGTACTTCTTTTTCTTAGCTTTCTGTGGTATTCTTGCTAGTTACACTAGCCATCCTTACTGCGCTTCGATTGTGTGCGTACTGCTGCAATATTGTTAACGTGAGTCTTGTAAAACCTTCTTTTTACGTTTAACTCTCGTGTTAAAATCTTGAATTCTTCTAGAGTTCCTGATCTTCTGGGCAGACTCTCACACGCCTACCATCGAATGACGGTTAGTCT
+
<<<<?B;9;?;<@BB@ABCBBBCB=<<<<@BB>A@A?5:9.959=>@@AA:;9?@@;@-0/8848<@@ACB@?=@<33333$3717<978(333895:<;6>?;887A<>:>==888=>7===7;8:;;=====<?AED;?@@AA@?@DDBA@@>==5;;;:?A<@<@B?;;;@@A;>>>>>3?<B6;7<<<+33779)-(-----9=<;////(///(/8383::5:?>>???=A=A@A==@///7=4=99-//766=?>@:617::7<//-7299-//7>7==666
@ATNG8:04844:05116
GATGTAGCGTGTGAGAGTCTGCCCAGAAGATCAGGAACTCTAGAAGAATTCAGATTTTTTAACACGAGAGTAAACGTAAAAAGAAGGTTTTACAAGACTCACGTTAACAATATTGCAGCAGTACGCACACAATCGAAGCGCAGTAAGGATGGCTAGTGTAACTAGCAAGAATACCACGAAAGCAAGAAAGAGAAGTACGCTATTAACTATTAACGTACCTGTCTCTTCCGAAACAATGAGTACCTCTCAGACGCTCGTCCTACCATCGAATGAGGTTAGTCT
+
AAABCCCBBABBCBBBB@A@;;9,5AA?BCCB@@<@6;;@C@@@@CG@B@@@@:;::::%;9@@CCBBCCBCC=B@@??@?.@@<@<@@@8ACC?B???A@@:938:88/767057:::>?A@??BA???B:==??;>>>>?>>==B=B7999BBABBCC@B@?@BB?CC@CCC?CC???8??=8==D5>;;;8=899CCBBB?A<@???=@?@@AAA=AA:::AA5616:;6//*//==:?@:=;;:??B:::>>>>?=<;;<@@@?A<CDBB<@6;;;;;
@ATNG8:04846:05109
GATGGTAGGCACTGCGCACACATCCCAGAAGATCAGGAACTCTAGAAGAATTCAGATTTTTAACACGAGAGTAAACGTAAAAAGAAGGTTTTACAAGACTCACGTTAACAATATTGCAGCAGTACGCACACAATCGAAGCGCAGTAAGGATGGCTAGTGTAACTAGCAAGAATACCACGAAAGCAAGAAAAAGAAGTACGCTATTAACTATTAACGTACCTGTCTCTTCCGAAACGAATGAGTACATAGATATACGTATAGCTACCATCGAATCGAGGTTAGTCT
+
6888<=<<0<0////::;9=@5555)5995<=>6669>9;77////)//39399444::<)<8<:;<;:::;??99899999(55.56<<<2><@=A:;:;?99:498@@9CAA?ACCACCDBDDCCBBBCC@CC@@=?BAAAC@?=@?B;;9;ABBAAAB?BBCBBB?:959A;6;<<<;3:::5>?ABB2?;6;?@>??>;;5:5;=AA:>:==BAA>BBBBBBB?B@AAA<@@@>???BBBAA@A>9:<9:;:967552229575222(-----(.3:8222
@ATNG8:04848:04507
GATGGTAGTATAGAGCTCTACATAGTACTCATTCGTTTCGGAAGAGACAGGTACGTTAATAGTTAATAGCGTACTTCTTTTTCTTGCTTTCGTGGTATTCTTGCTAGTTACACTAGCCATCCTTACTGCGCTTCGATTGTGTGCGTACTGCTGCAATTTTGTTAACGTGAGTCTTGTAAAACCTTCTTTTTACGTTTACTCTCGTGTTAAAAATCTGAATTCTTCTAGAGTTCCTGATCTTCTGGCGCGTATGTATGTCGCCTACCATCGAATGAGGTTAGTCT
+
CBBC@CCCBBC??@@;=BCCCGCGCDBCBBBC?CBBB<BC@C?BBBBBBC?BBCBC>B>BB@A>@@BBBBBB@BB?A@@AA2@><A9:9,798>;BBB?BC>AABBBB?BCB>==CC<A;;7;;>>>A>>>>:>>>A7;;>@@>>>?AD@@@?<=1888)8=9=:==>@BBLBD@CCCFF<FAC@BBBBC2DBCCB:;;DDDBBBCC@BDDH3C<;;C?B>AF?CBAAAAA?C@BBBCCC>?@B?BB@?>BCCCB<<<@@@9=>D:<688=9=;;;:>::;:>;
@ATNG8:04849:04495
GATGGTAGCGCATATCAGCGCAGCCCAGAAGATCAGGAACTCTAGAAGAATTCAGGTTTTTAACACGAGAGTAAACGTAAAAAGAAGGTTTTACAAGACTCACGTTAACAATATTGCAGCAGTACGCACACAATCGAAGCGCAGTAAGGATGGCTAGTGTAACTAGCAAGAATACCACGAAAGCAAGAAAAAGAAGTACGCTATTAACTATTAACGTACCTGTCTCTTCCGAAACGAATGAGTACTGCGTCTCACTCTCGCCTACCATCGAATGAGGTTAGTCT
+
::<?<9449=9=A@AABBABBBA@@7996:====;;5;7<<<===>;>>9;8::;?CCCA+?@996=>A>A<=>7>@BBBBB3AA;@4:99&9=9056<;;;;===B>@@;@55.55;49:@@666CCAA?C>@BAA?BCBBCCCC=B7;:=9<>==0/0<:09955;69<8///166099*877/7===;+::63339999860606//.27.3.56=8<<;6//:+/)/::/6//)/33;=;>?==8>499<???BBCD@CBB?AA889=:::@=?;<?900
@ATNG8:04853:04495
GATGGTAGTATATCGCGTCGCTATCCAGAAGATCAGGAACTCTAGAAGAATTCAGATTTTTAACACGAGAGTAAACGTAAAAAGAAGGTTTTACAAGACTCACGTTAACAATATTGCAGCAGTACGCACACAATCGAAGCGCAGTAAGGATGGCTAGTGTAACTAGCAAGAATACCACGAAAGCAAGAAAAAGAAGTACGCTATTAACTATTAACGTACCTGTCTCTTCCGAAACGATGAGTACGTGTGACGTACGTGAGCTACCATCGAATGAGGTTAGTCT
+
4<;;766AA?A:@>@<AA;;:BBA@=@AA=@AAA;;4;69;BB;;::>D7@<ABB==>@>+B@BBBCB@A@::9/38999==,@@;=499949AC?BA9:5;:00,0:<<6=<A<@?@;@AAB@@ABCBBDC8;:@A6;9@@@@@@<A=?::49993733;69::===7=<688849977713334:::??.=96555;7:BBB<>888AA<A<@@@???C?888889:7==?7=/0/:::?C@@>>>>?>?@@BBB@A??>@=9>7778;A@@A?B9>?@78
@ATNG8:04855:04490
GATGGTAGGCGAGAGTTGAGACGCAGTACTCATTCGTTTCGGAAGAAGAACAGGTACGTTTAAATAGTTAATAGCGTAACTTACTTTTTCTTTGCTTTTCGTGGTATTCTTGCTAGTTTACACTAGCCATCCTTACTGCGCTTCGATTGATGTGCGTACTGCTGCAATATTGATTAACTTGAGTCTTGTAAAACCTTCTTTTTACGTTTACTCTCGTGTTAGAATCTGAATTCTTCTAGAGTTCCTGATCTTCTGGTGTCTGATCTGTATCACTACCATCGAATGAGGTTAGTCT
+
::9;7<==7;89:7//)/::7997;;////799495//)//)/)--(--(-7:5777449,44(488<5944337733-385733333$33;1;3333&33332833,3;,3388333,3773@@AB<<<A:=:=A>>>;;:;@B>>::97766599755222555.333.--,,20,,(,,--/4.65;??+;49.55555$55555)555555597737//)//8::7;7:=4945499=8<6=8;;@@=@9:4;A;;;ACCB;;;BB;;;;@@;@?@;;5;:::29:==958
@ATNG8:04856:04518
GATGGTAGTAGTACACTAGTCATACCAGAAGATCAGGAACTCTAGAAGAATTCAGATTTTTAACATCGAGAGTAAACGTAAAAAGAAGGTTTTACAAGACTCACGTTAACAATATTGCAGCAGTACGCACACAATCGAAGCGCAGTAAGGATGGCTAGTGTAACTAGCAAGAATACCACGAAAGCAAGAAAAAGAAGTACGCTATTAACTATTAACGTACCTGTCTCTTCCGAAACGAATGAGTACACACTCTCATATGACACTACCATCGAATGAGGTTAGTCT
+
@ABC@CBB@@;96<<<@>>><?:44.444.4==@99497;BCCCDG@@@<@?A@A@?AAA0A=>:84::::;<BC<::;<<<<+<=492999+8:<4::;<<<===8=?BB=@@?<:@@BDCDCCCCCBBC<;5;?==:==>C???D@C?C@@=@@??CCBC?CCBCAA;??8787499BCC>BBB@BBCBB3AC=>:;:?====5;59<:A;A499@@?9>===?=><>:>CC<@@A>BBBBBBBBBBBBBB@>>>>@@A>>=BB?CAA=>;<@AA?B?BBBBB
@ATNG8:04857:04501
GATGGTAGTATCTGCACACTCTGTCCAGAAGATCAGGAACTCTAGAAGAATTCAGTTTTTAACACGAGAGTAAACGTAAAAAGAAGGTTTTACAAGACTCACGTTAACAATATTGCAGCAGTACGCACACAATCGAAGCGCAGTAAGGATGGCTAGTGTAACTAGCAAGAATACCACGAAAGCAAGAAAAAGAAGTACGCTATTAACTATTAACGTACCTGTCTCTTCCGAAACGAATGAGTACACATCGTCGTGTCGTGCTACCATCGAATGAGGTTAGTCT
+
::5:9;?DCCCC;96==CBCCDCCC@BCD@AA@@>@=@<@@@AA>A=@@<@=@AABCBC3B@???BBBABAAA9@@@?@?@,@C@B?BBB:BCCACCCBBCC::8;?CB@BBC@CCBBCFCCCCBBBCB@@<@BA@?AAAA???B?BADBB?BEBCBBCC?CAAAAA?CC@:::<??BBD<A@@;99999(:@<A??@B====-/,/888*/+/9@@A=BBBBABA>A=ABB;@9979BBBCCBBCAAA?>@@9::??99998A<@778B?@@AB?B?BBCBB
@ATNG8:04861:04514
GATGGTAGCTCGCTGATGATATCTCCAGAAGATCAGGAACTCTAAGAAGAATTCAGATTTTTAACACGAGAGTAAACGTAAAAAGAAGGTTTTACAAGACTCACGTTAACAATATTGCAGCAGTACGCACACAATCGAAGCGCAGTAAGGATGGCTAGTGTAACTAGCAAGAATACCACGAAAGCAAGAAAAAGAAGTACGACTATTAACTATTAACGTACCTGTCTCTTCCGAAAACGATGAGTACACACTCTCATATGACACTACCATCGAATGAGGTTAGTCT
+
77786999:::556<<<=;;;666=9<;;699<>950537;<00)/<38:*0)33888;;;';677333377777(3344444$44.5.555&5;;7:<5559954.439975555::8:>@>;;@;;;;;;;377//*/8768A>>9<:>00*////07;:4444888-33,39609///;2999(/3333$3869:99//.5-.(.(..33.3488888888365..(-2----'---.3668897555885589;;AA@@??8/)/////4//8;6;8?>?:<
@ATNG8:04862:04489
GATGGTAGTGTCAGTGCGCGTCGTCCAGAAGATCAGGAACTCTAGAAGAATTCAGATTTTTAACACGAGAGTAAACGTAAAAAGAAGGTTTTACAAGACTCACGTTTAACAATATTGCAGCAGTACGCACACAATCGAAGCGCAGTAAGGATGGCTAGTGTAACTAGCAAGAATACCACGAAAGCAAGAAAAAAGAAGTACGCTATTAACTATTAACGTACCTGTCTCTTCCGAAACGAATGAGTACATAGATATACGTATAGCTACCATCGAATGAGGTTAGTCCT
+
8:78;=<DB:<9>///<<<90/6>=8BBB>BBAA@@;@4:9>994<7;?<;7<;884;;:'<133333399:9:3:366@@@+6646:??@2><<,/////;;9:;4;8=>8<::044445;;;<<;;;;<CB?CB??<???>ABBC?B@C<<7;A@@A@@@=ABBCCC?99499<9>=;<<3<<<8:;@@@@%;>)/0//89555;C572553<7;6@9969??>BBC?C79:A;@AB599AAABBBCCCDCCCC@@@>>>@@886<7869:8=?=B8=7;?B@8=
@ATNG8:04863:04527
GATGGTAGTCTCAGATAGTCTATAGGTACTCATTCGTTTCGGAAGAGACAGGTTACGTTAATAGTTAATAGCGTACTTCTTTTTCTTGCTTTCGTGGTATTCTTGCTAGTTACACTAGCCATCCTTACTGCGCTTCGATTGTGTGCGTACTGCTTGCAATATTGTTAACGTGAGTCTTGTAAAACCTTCTTTTACGTTTACTCTCGTGTTAAAAATCTGAATTCTTCTAGAGTTCCTGATCTTCTGGACGACGCGCACTGACACTACCATCGAATGAGGTTAGTT
+
///7)////////979?A955;:--(---58595:;;;4;>?>;><<9/0/)/)/777494:<:83;84449/////)//777'//)/3<;04566.5:9)//)/////<8<<>=C>;;7:<=0949BCBBAAB=<<<@=BBCCCA@000.--,(,,,(,--(--(/38:;;566<>8=>>AA05.5.5555&5///;,///5;;555/)////$/////25057)///:9//+57866///)/-2,22-----66<9;;;======.44448.34:<.5265=9
@ATNG8:04867:04516
GATGGTAGTGCGTGAGAGAGAGACCCAGAAGATCAGGAACTCTAGAAGAATTCAGATTTTTAACACGAGAGTAAACGTAAAAAGAAGGTTTTACAAGACTCACGTTAACAATATTGCAGCAGTACGCACACAATCGAAGCGCAGTAAGGATGGCTAGTGTAACTAGCAAGAATACCACGAAGCAAGAAAAAAGAAGTACGCTATTAACTATTAACGTACCTGTCTCTTCCGAAACGAATGAGTACGATGAGATCTCGTGTGCTACCATCGTAATTGCGAAGTCT
+
::;;>BAACCDBBBBBCDCCCCCCD>DGCACCCC@@=@=@@BB@@@?BB?A?AC?>>;;;'7399:?<B>>?BD>>=ACEDE1AB@C:>;9+==?9=>?>>@;9:2;4:?;?@A<@@CBCA@@DACACAAAF@DDCC?CABEA@AB@EFCDD@AAAC@@@C?BBCBDF?A@?000<@@0:48=;8=?@@@?'>>;////89779/7.6=>=5:47<AAA=@BBBBBA;;7;==5;00*0::=ABBBBBBBBAAA???;??==;;;7<88/66/6*00@@=@C99
@ATNG8:04867:04518
GATGTAGAGAGACTGTAGCGCACCCAGAAGATCAGGAACTCTAGAAGAATTCAGATTTTTAACACGAGAGTAAACGTAAAAAGAAAGGTTTTACAAGACTCACGTAACAATATTGCAGCAGTACGCACACAATCGAAGCGCAGTAAGGATGGCTAGTGTAACTAGCAAGAATACCACGAAAGCAAGAAAAAGAAGTACGCTATTAACTATTAACGTACCTGTCTCTTCCGAAACGAATGAGTACTATGTAGAGCTCTATACTACCATCGAATGAGGTTAGTCT
+
==888:///////;;;;699969<5<BB?CC@@@A7?8@955><<9<=8=7/////999$/(///33=:::==17344444$495)549<=0;;>1656557:/0/)/:5:<>9===>@@CC<;<JCBBA@<@AAA=A??:>A<<9B<A@A<<BB999><189<9888;=177868888=3999333333$3>4>;B785@<>4:5:<996;8<@;;;@A@??>??<?6:=;6973.337;;<<=<B@>73//...---..555256655/5789,3,33333
@ATNG8:04868:04494
GATGGTAGTGTTTCTCTGAGAGTAGTACTCATTCGTTTCGGAAGAGACAGGTACGTTAATAGTTAATAGCGTACTTCTTTTTCTTGCTTTCGTGGTATTCTTGCTAGTTACACTAGCCATCCTTACTGCGCTTCGATTGTGTGCGTACTGCTGCAATATTGTTAACGTGAGTCTTGTAAAACCTTCTTTTTACGTTTACTCTCGTGTTAAAAATCTGAATTCTTCTAGAGTTCCTGATCTTCTGGTATGACTAGTGTACTACTACCATCGAATGAGGTTAGTCT
+
:;;;<?A?ABBC>CBBBDCCCEDCCBABBCBB>ADDD=CC?C?ABBBCBB?BCBBC@B?BBBB@B>BBBBBBBBB>BBBBB1BB?BBCB>AABB@CBB?BB?BBBCBB?ABBBBA>@4<;A<@9@@@>>>??<?A?A<AAA@@@@@AA@AAA>=<9<<<;@A<@<@AAAA>>>B;>>@AA5A;>9=====/:99:<6</////:==D;????/>;;;B=@<AA=A>>>@@A<?<>>>>;;6;=?<BBA???A@@@AA:;;A@@@@<AA@@@<:::A;9479;--
@ATNG8:04873:04518
GATGGTAGAGTACAGTGTAGTAGACCAGAAGATCAGGAACTCTAGAAGAATTCAGATTTTTAACACGAGAGTAAACGTAAAAAGAAGGTTTTACAAGACTCACGTTAACAATATTGCAGCAGTACGCACACAATCGAAGCGCAGTAAGGATGGCTAGTGTAACTAGCAAGAATACCACGAAAGCAAGAAAAAGAAGTACGCTATTAACTATTAACGTACCTGTCTCTTCCGAAACGAATGAGTACTGTATCTATGTGTGCGCTACCATCGAATGAGGTTAGTCT
+
BBBB?BBCBFBBBBBBCCCCCCABAACCD@AAABBB@C?BBCBACC@AA>A?BBB@@@@@2@?BBACCBBACCC>BBBBBBB2AA=A?CCD;DCDBAAACDDDCC?B?BC@CCD?CAABBCCDCCCCCCBAC?CCBB<A@BBBB@@>B@D@@>@CCCBAAA?BBCBBB?CC?A??==>::9,9>>;=????1?B?C99:B@@@@:>:>@@D7;7;ADCF@CBBBBAA=?=?AB=BCBA99:CCBBBCBAAABBBBBBBB??;>BA=AA>>?=CG::9:AC????
@ATNG8:04874:04503
GATGGTAGCGCACACATAGATACAGTACTCATTCGTTTCGGAAGAGACAGGTACGTTAATAGTTAATAGCGTACTTCTTTTTCTTGCTTTCGTGGTATTCTTGCTAGTTACACTAGCCATCCTTACTGCGCTGCGATTGTGTGCGTACTGCTGCAATATTGTTAACGTGAGTCTTGTAAAACCTTCTTTTTACGTTTACTCTCGTGTTAAAAATCTGAATTCTTCTAGAGTTCCTGATCTTCTGGTATGACTTGTGTACTACTACCATCGAATGAGGTTAGTCT
+
55::5:BBBBBBB@@ACEGCCBBBBCBBBE@@=@BBB=CC@C@BDDDEBB@CCDDD?B?CCBA>B@BCDDBBABA<=>>=>,>A=BBBE>BCBD@DBC?BC>AAACDD@CCCCCCCD?DDD?C?CCCDBBABBCBBB?BBBBCCCCCBBBCBBBB@CBC@AA>A?BBCCCCCCC>@@CCC:C=@;??>?>0>ACCC=BBCBBDBBBB?CDDD1BBBAA>A@BGAFFCCCAB?B@CCCCCC@BBB?BCCCCBB@BBBBBCDCCBBB@CCBCC?AABB?B@CBCCB
@ATNG8:04875:04512
GAGGGTAGCGCACACATAGATACAGTACTCATTCGTTTCGGAAGAGACAGGTACGTTAATAGTTAATAGCGTACTTCTTTTTTCTTGCTTTCGTGGTATTCTTGCTAGTTACACTAGCCATCCTTACTGCGCTCGATTGTGTGCGTACTGCTGCAATATTGTTAACGTGAGTCTTGTAAAACCTTCTTTTTACGTTTACTCTCGTGTTAAAAATCTGAATTCTTCTAGAGTTCCTGATCTTCTGGGTCTCTCTCTCACGCCACTACCATCGAGGTTGTAAAGTCT
+
4444(4449:@ABB;;9?BB<<ABBBA<9544399990:@3:5;>;;;<<:@@>>?:>8;99:.5.555;;<;;B64;;;;9#99398>>6666@<@@@:@C966>9:;?DAAACB<<=A@?<@@AAADAA...---(->AACC??=00/////97::;7<>7:57:///9;;=466<@@0?:=155555$5>555)55<9=5995916@@@+??666:@:;;;?<>>::<.4.999=9@59955)/99///9:999;55.5555937///::7;6<:::34449
@ATNG8:04878:04509
GATGTAGTGTCATATGAGAGTGTGTACTCATTCGTTTCGGAAGAGACAGGTACGTTAATAGTTAATAGCGTACTTCTTTTTCTTGCTTTCGTGGTATTCTTGCTAGTTACACTAGCCATCCTTACTGCGCTTCGATTGTGTGCGTACTGCTGCAATATTGTTAACGTGAGTCTTGTAAAACCTTCTTTTTACGTTTACTCTCGTGTTAAAAATCTGAATTCTTCTAGAGTTCCTGATCTTCTGGAGATACACATGATACTCTACCATCGAATGAGGTTAGTCT
+
AD@;ABCCDDCC@BBCDFFE@B@DCCCCC@?>@BBC>CC@C@BCCCDBB=CFCBB@B?BBBC@D@BBBCBBBBC@BCCCC5CC?BBBD<CCCB<@AB=BC8;;BCCD@BBCCCCCD@CCC=C?CCCC@AAC?BBCC?BBDBCCBCCCCCCBBAB?CDC@CC?C>BABDCCCCC@CBBBC;B?D=:::::*:?AAB=BBCCCCCAAB>BBBB2BBBCCACACC@CCCCCBB@B@CBBDDD?AAB@BCCCIDCCCCCDCCCCCBCC?BAAAC>?AAB?@?BCBBB
@ATNG8:04880:04492
GATGGTAGCTATACGTATATCTATGTACTCATTCGTTTCGGAAGAGACAGGTACGTTAATAGTTAATAGCGTACTTCTTTTTCTTGCTTTCGTGGTATTCTTGCTAGTTACACTAGCCATCCTTACTGCGCTTCGATTGTGTGCGTACTGCTGCAATATTGTTAACGTGAGTCTTGTAAAACCTTCTTTTTACGTTTACTCTCGTGTTAAAAATCTGAATCCTTCTAGAGTTCCTGATCTTCTGGGTGTATCAGCGAGTATCTACCATCGAATGAGGTTAGTCT
+
CCAB@BB@@<CCBBCBBABBJJCBCCBAAB;;9;CBD>BA?AACDCCCCB@CCABA>A?BBBC?C?CCBBBCDBB?@@@@@29A=A@@A<ABBB@BBB>@@799?@?@=ABBCCC@@=BB@<@<>>>>>@AA<A>>>177:==<>AA=<=>=;;;5;:>9;;5;:>;;;>====166<<=/=8>5:;CBB/BB>>>8>==;;:>888=ABBC/A???A<::6;8=>??AAA<?<?A@==>8;;>G;888?<;;;;///9:637761///99166??;@=B==;;
@ATNG8:04886:04503
GATTAGCAGACGTGACAGAGCGCCAGAAGATCAGGAACTCTAGAAGAATTCAGATTTTTAACACGAGAGTAAACGTAAAAAGAAGGTTTTACAAGACTCACGTTAACAATATTGCAGCAGTACGCACACAATCGAAGCGCAGTAAGGATGGCTAGTGTAACTAGCAAGAAATACCACGAAAAGCAAGAAAAAAGAAGTACGCTATTAACTATTAACGTACCTGTCTCTTCCGAAACGAATGAGTACCTCTCAGACGCTCGTCCTACCATCGAATGAGGTTAGTCT
+
<<<588;00/9<;;=@D@FCCFB@BCC?BBCCDC?C@<;<@BCD@CC?C?C?@?BBCC2A>BCCBCCCBCCB;:9;????,;;5929:9*9@@=B;;;C@@@B?B?@@<@A@;@@@@BBCCCECCCCCBB=AA;;7;BB?BA893;5:?@?B@@?@C@A=ABB>?=<999+9<<2999998*898/8<<<<;%;>;@B<<<?@@@<@<AABA<@<>>BBC?B@@?AAA=@>@?@9@@@<A@@AAAA>ABBBBBBC>>@@?>><>?>:=;:9:4;;;<6=;?B<>>
@ATNG8:04893:04529
GATGGTAGTGTCAGTGCGCGTCGTCCAGAAGATCAGGAACTCTAGAAGAATTCAGATTTTTAACACGAGAGTAAACGTAAAAAGAAGGTTTTACAAGACTCACGTTAACAATATTGCAGCAGTACGCACACAATCGAAGCGCAGTAAGGATGGCTAGTGTAACTAGCAAGAATACCACGAAAGCAAGAAAAAAGAAGTACGCTATTAACTATTAACGTACCTGTCTCTTCCGAAACGAATGAGTACGTGTGACGTACGTGAGCTACCATCGAATGAGGTTAGTCT
+
ABBAACBBCCCCBCCBCBC;:6BBB?BBB@AAAB@@=@=@@CBBBB?BE@DA@??????>.??BBBBBBCCAA@:?AABBBB5BB?B@CCC:CDJBCEBBBCCBB?B?BB?AA@=@@@?AABCCCBCBCBCB?CCCC?BABBCBBB>B@C@@=@BDCBBCC@BBBAAA?BC?999;??=?<5=>=9:99999%9B<=;;;?AA@@<@=AAAA=@<@ACCC?CCAA@C@9>8>?@:ABB?BBBBBCBBBBBBBBBBBBBBCBBBAAA@BBBBB?ADAA?A?BBB??
@ATNG8:04894:04480
GATGGTAGTGTCATATGAGAGTGTGTACTCATTCGTTTCGGAAGAGACAGGTACGTTAATAGTTAATAGCGTACTTCTTTTTCTTGCTTTCGTGGTATTCTTGCTAGTTACACTAGCCATCCTTACTGCGCTTCGATTGTGTGCGTACTGCTGCAATATTGTTAACGTGAGTCTTGTAAAACCTTCTTTTTACGTTTACTCTCGTGTTAAAAATCTGAATTCTTCTAGAGTTCCTGATCTTCTGGTCTACTACACTGTACTCTACCATCGAATGAGGTTAGTCT
+
<<=>?BBCCBBCCBDBBCGICCCCCCBBBCCB@BBBB=BC?C@BBCCCCC@CCCCD?B?ABBB@DABBBB@@@DF@CBCCC1CC<@?DE@A@AB@BBB=BC9;:BCCD@CCCCCCCC@BAA?D@CBCCCCCC@CCDC?CCCCB9;:CCBBCBCBB?BBB?BC@D?BAABCCDCC@CBBBA8B=@>ADDDD5CCBBB>BDCCCCCCBB;@@?A,A>>AA<@>BB?BBBCDBB?B@CCDBCB=@@B>BBBBCCBBBBBCDDDCCCCD@CCBBA=:;:@=A?CCBBB
@ATNG8:04896:04529
GATGGTAGACATATCGTACTCTCTGTACTCATTCGTTTCGGAAGAGACAGGTACGTTAATAGTTAATAGCGTACTTCTTTTTCTTGCTTTCGTTGGTATTTCTTGCTAGTTACACTAGCCATCCTTACTGCGCTTCGATTGTGTGCGTACTGCTGCAATATTGTTAACGTGAGTCTTGTAAAACCTTCTTTTTACGTTTACTCTCGTGTTAAAAATCTGAATTCTTCTAGAGTTCCTGATCTTCTGGTGAGATATGCATGATGCTACCATCGAATGAGGTTAG
+
44:<9>GDBBCCCCBBBAABECCCDDCCBAAA<@@@@;55057<@@<<<;733333-36:;=B8B?CBBAA??38,38889)371<=77.733,3,3333(37,33999:7=C==>>?@<@AA=A====;;;===B@@@588GB@@@@@@AAA888=8<<>:=A:>;>??BBBBDD6;;AAA5A=B<87777(6<<>@7:;AAAA???@:;;;;+:///:696>A<A>>>??A<A<ABE;;;::<;9///666<=:;6///<::27=43---=4229<,-+-7
@ATNG8:04852:04571
GATGGTAGGACGAGCGTCTGAGAGGTACTCATTCGTTTCGGAAGAGACAGGTACGTTAATAGTTAATAGCGTACTTCTTTTTCTTGCTTTCGTGGTATTCTTGCTAGTTACACTAGCCATCCTTACTGCGCTTCGATTGTGTGCGTACTGCCGCAATATTGTTAACGTGAGTCTTGTAAAACCTTCTTTTTACGTTTACTCTCGTGTTAAAAATCTGAATTCTTCTAGAGTTCCTGATCTTCTGGGTCTACGCTCGTCGCGCTACCATCGAATGAGGTTAGTCT
+
AA@<=B=B?CBBCB>;>:9:9AAB?DBBBCDC?C;;;8;D@E@BBBBCCC@CCCCC9:7;BBA?CACBBCCCCCC?B@@@@0>>8?;;:/:D@A?ACA?BA000AAADACCCHHBCCACBD?B?BBBCBCAB>AAAB@CBBBCCCBBBCBB?B@@=ABB@BE@D?AACCCCCCCADCCCC;E@C?ABBBB0@CCFD>DBBCCCB@@@5;;;;*;AABB@B@CC@CBAAB@@=@?BBDCBB?BBCC=C:::BBBCBBBBBBA@@::59???@?BCBB@B@CCCCC
@ATNG8:04860:04538
GATGGTAGTAGTACACTAGTCATACCAGAAGATCAGGAACTCTAGAAGAATTCAGATTTTTAACAACGAGAGTAAACGTAAAAAGAAAGGTTTTACAAGACTCACGTTAACAATATTGCAGCAGTACGCACACAATCGAAGCGCAGTAAGGATGGCTAGTGTAACTAGCAAGAATACCACGAAAGCAAGAAAAAAGAAGTACGCTATTAACTATTAACGTACCTGTCTCTTCCGAAACGAATGAGTACACATCGATCGTGTCGTCGCTACCATCGAATGAGGTTAGTCT
+
//9:6<<<<<<CBB====BCCCBCD@C;;69>>>@@<A=CJC;;9B?BB?A=@@00/<<<,=+//)/::<<===>7<5;6=;;(595)56;;<2=>>:666;977//,/4::598:05489;<>ACBBBADBBC@BCBB=@?@@@A::7;@CBB?BAAAA????CAABAB?A@;=>;873333(3883337777$794665;<>@AA=A8<;??<A:==A??;????AAB?C789@9@<>8=;=>@@@A><;/.../9/--7-----88;8=====6::8826466///
@ATNG8:04863:04539
GATGGTAGTACATGATAGACGACACCAGAAGATCAGGAACTCTAGAAGAATTCAGATTTTTAACACGAGAGTAAACGTAAAAAGAAGTTTTTACAAGACTCACGTTAACAATATTGTAGCAGTACGCACACAATCGAAGCGCAGTAAGGATGGCTAGTGTAACTAGCAAGAATACCACGAAAGCAAGAAAAAGAAGTACGCTATTAACTATTAACGTACCTGTCTCTTCCGAAACGAATGAGTACTATGTAGAGCTCTATACTACCATCGAATGAGGTTAGTCT
+
::0/)///778AA@>;:::;44445.59949;;6969==@B=;?@C?@?=A==?:;<==B1C?BCFGDCBCCCD:A@?@@@@,;:79FDDD5ABC?B;:;BB@AA=A?9949969>BBBBBCCCC;;;DBAA?CJCCBCCCCCBBB@C@CAB?BCCCCCCC?BCDCAA>AB=999=??CDC>@??;?@AAA2AB>A???BAABB?B?BAAA?>;>>BBB@CC;;<GG@C@CCD>CCC@??@DCFBBBBBBBBBBBBBBBBB@@==9==>>>5;?AA=@;?@;::
@ATNG8:04868:04560
GATGGTAGACACGTGTGCTCTCTCGTACTCATTCGTTTCGGAAGAGACAGGTACGTTAATAGTTAATAGCGTACTTCTTTTTCTTGCTTTCGTGGTATTCTTGCTAGTTACACTAGCCATCCTTACTGCGCTTCGATTGTGTGCGTACTGCTGCAATATTGTTAACGTGAGTCTTGTAAAACCTTCTTTTTACGTTTACTCTCGTGTTAAAAATCTGAATTCTTCTAGAGTTCCTGATCTTCTGGGTGTATCAGCGAGTATCTACCATCGAATGAGGTTAGTCT
+
55<<9=CCBBCBBBBBAA>>B>=<CBABBBBB>CBCK?FDAC@B@A@BCC@BBCCC@C<AABC@B?BBCBBABBA>BBEFD3AA?BCCC=CCCB????:==9<9839=6?A@ABCAB<>>>;A<BBA????B=C@@?;<<>@@@@@?@?@@888=8=>?8=><@<@AA===A@>8;;ADD5C:>8??AAA.::???9?BAA@@@>?=6<<9<.<9::>;>=AA<AAA@;;;=D=BBA???:=<=<5999<<A<==:::=@@@BDD;??>>>=BAAA=A=A===@
@ATNG8:04871:04577
GATGGTAGCTCTGCTCTGACTCTCGTACTCATTCGTTTCGGAAGAGACAGGTACGTTAATAGTTAATAGCGTACTTCTTTTTCTTGCTTTCGTGGTATTCTTGCTAGTTACACTAGCCATCCTTACTGCGCTTCGATTGTGTGCGTACTGCTGCAATATTGTTAACGTGAGTCTTGTAAAACCTTCTTTTTACGTTTACTCTCGTGTTAAAAATCTGAATTCTTCTAGAGTTCCTGATCTTCTGGGCAGACTCTCACACGCCTACCATCGAATGAGGTTAGTCT
+
@@@<?BBBBBC@@AB;;9;;A>CBBBBABA@@=ACBC?CD@C?BBBBCCC@CCCCCAE@CAAA@CBAAABACCBB@BDECE5;<:;BBC=BBCC?BBB=@A6:;:BACADCCCCCCC>BBC?A?BCCCBBBD?BBBB@CBBBBA@@@;;;AAACD@BBB?BC?C?CCBBCCCGHADCCCC9C?A=@AAA@,ACAAA<ABB;;;;;;@<@BBB2B;;;B?B@CC@CBBBB;;;;@CBC@@@>A?AA;ACCBBBB@AACCCCD?BBB?BBB@?<?@@@<@;@CAAA
@ATNG8:04876:04553
GATGGTAGCAGACGTGACAGAGCGCCAGAAGATCAGGAACTCTAGAAGAATTCAGATTTTTAACACGAGAGTAAACGTAAAAAGAAGGTTTTACAAGACTCACGTTAACAATATCGCAGCAGTACGCACACAATCGAAGCGCAGTAAGGATGGCTAGTGTAACTAGCAAGAATACCACGAAAGCAAGAAAAAGAAGTACGCTATTAACTATTAACGTACCTGTCTCTTCCGAAACGAATGAGTACGATGAGAGAGCTCTCTCTACCATCGAATGAGGTTAGTCT
+
CAA=@CBBBDBBBBBCCCCDDDDBB?BCC@DCCBBB@B?BCCBBAC?CC?B?BBB@AA@A2A?BBBBBBCCBBB9A@@@?>>,;92;?BBC=BDC@BDBCCCDCC@D@CC?CCCCCBA@AAAABAABAABBB>BBAA?B@@@===B>B>BBC?BAABCCCB?BAA??><@@<>>>7<<887)898188888(7>:>:;;?@?@A:>:>BBC8;7<ADCC?BCBBBCC=@=???:@DDDA??BCFCBA???CBBBBBBB=<=@@@@<@???A=AAAA7:49B???
@ATNG8:04881:04544
GATGGTAGCACGAGTCACTCATATCCAGAGATCAGGAACTCTAGAAGAATTCAGATTTTTAACACGAGAGTAAACGTAAAAAGAAGGTTTTACAAGACTCACGTTAACAATATTGCAGCAGTACGCACACAATCGAAGCGCAGTAAGGATGGCTAGTGTAACTAGCAAGAATACCACGAAAGCAAGAAAAAAGAAGTACGCTATTAACTATTAACGTACCTGTCTCTTCCGAAACGAATGAGTACAGAGAGTACGATATGTCTACCATCGAATGAGGTTAGTCT
+
A?@?:B=BBBBBBBDCDCCCBABBB@BCDDBDC999:@EECCDDC@BB?B@@@@BBCDC3C?BBBAAABBBBB>BBBBCCB3@A<@4;;;6;EFAEBBBCCCCC?C@BB?BCC@BB@AB@AACCBABCCCB@BCBB@C?@?BBBB>B?B??>@CBBBDCC?BBBAAA?BB=999499>?<5=::3::9:9:%:>>A:7:@ABBB;?<?;==/818?BCC@DCCBBBB?B?BCC>DBB>AABBBBAAADBABACAAA@ABBBBB>>:>>>>A=BA@@;@<?A@=<
@ATNG8:04881:04545
GATGGTAGAGAGACTGTAGCGCACCCAGAAGATCAGGAACTCTAGAAGAATTCAGATTTTTAACACGAGAGTAAACGTAAAAAGAAGGTTTTACAAGACTCACGTTAACAATATTGCAGCAGTACGCACACAATCGAAGCGCAGTAAGGATGGCTAGTGTAACTAGCAAGAATACCACGAAAGCAAGAAAAAAGAAGTACGCTATTAACTATTAACGTACCTGTCTCTTCCGAAACGAATGAGTACTATGTAGAGCTCTATACTAATCGAATGAGGTTAGTCT
+
55557<<<BAA@@;;6?>=@AABAB=BBB?BAAA@@<@7;;DCCCC?AA593989<<><=.86;;;333;9777.334::::*<@;<7<<=2>>A@CCAA;;6>A;@;00*0:<600/6999;=><<=C9:9<@>:924=<345:;7>>@00*080/077:<BBBBAA?BB?===:>>@AC7=>@?BDDDFD)=>655577966<692:77738::7;;:7=8;777;9;288?6=7717<>@AC??>AA<B888>:;;;=;::A<==<=49855+2069;88
@ATNG8:04883:04565
GATGGTAGACACGTGTGCTCTCTCGTACTCATTCGTTTCGGAAGAGACAGGTACGTTAATAGTTAATAGCGTACTTCTTTTTCTTGCTTTCGTGGTATTCTTGCTAGTTACACTAGCCATCCTTACTGCGCTTCGATTGTGTGCGTACTGCTGCAATATTGTTAACGTGAGTCTTGTAAAACCTTCTTTTTACATTTACTCTCGTGTTAAAAATCTGAATTCTTCTAGAGTTCCTGATCTTCTGGACGACGCGCACTGACACTACCATCGAATGAGGTTAGTCT
+
::8:?@CCCCBABBECBBCICDBCCCBBBCCB@BBBD>DD?B?BCCCBBC@DDBBB?B?ABCC?A?AAAAAAAAA<@@CCC2CB>B77779CAB@CBB@BB<==>BCC?AACCBB<<:=>>9>;AC@=??AA:@@@A;AAA;==>>>AA??<>>@;;;;;==9=;AAAAA==AA;AA=AA5A<@777777)75//<4=///9>=AAA;@@@@/@@@@@;?=AA=CA@@@>;7<<<<<=<<9<<A<@@676>>>@B@@?>>@@AA?=AAA@@<=>>A<@<@@@AA
@ATNG8:04885:04534
GATGGTAGCAGACGTGACAGAGCGCCAGAAGATCAGGAACTCTAGAAGAATTCAGATTTTTAACACGAGAGTAAACGTAAAAAGAAGGTTTTACAAGACTCACGTTAACAATATTGCAGCAGTACGCACACAATCGAAGCGCAGTAAGGACGGCTAGTGTAACTAGCAAGAATACCACGAAAGCAAGAAAAAGAAGTACGCTATTAACTATTAACGTACCTGTCTCTTCCGAAACGAATGAGTACCTCTCAGACGCTCGTCCTACCATCGAATGAGGTTAGTCT
+
::8:7?>BBCDCBCBBB?CCBCCCH@BBB?BBBCCC@C@BBBBCCC?BB?B?BBBBCCDC1>;?AA@BBCBBBF>??@@AAA0@A=@2;;;*;@@>BDFCDBCCB?B@@@>ABC?BCB;;;FECCCCCCBBB@B?;;79?@?CCBC@A<@00-0>@@ACCD?CCCCCB@CC??>?<??BBA8??>9:9999(9A>B???B@?AA<?<?@??:>9=?BAB@CCCCCBD>A>AAG>BBB?AAABBBB@CBBAAABBBABBBAA:==@:==>>A<99::6:=BBBAB
@ATNG8:04885:04564
GATGGTAGTGATACAGATCAGACACCGAAGATCAGGAACTCTAGAAGAATTCAGATTTTTAACACGAGAGTAAACGTAAAAAGAAGGTTTTACAAGACTCACGTTAACAATATTGCAGCAGTACGCACACAATCGAAGCGCAGTAAGGATGGCTAGTGTAACTAGCAAGAATACCACGAAAGCAAGAAAAAAGAAGTACGCTATTAACTATTAACGTACCTGTCTCTTCCGAAACGAATGAGTACAGGGAGTACGATATGTCTACCATCGAATGAGGTTAGTCT
+
@@@@?ACBBBBBCBDDCBCCCCCAA<@B;>@AAAA=@>A;::?=?:AA>A>AC997A?A,@9>><@?AA?899+93;4444$4;7;.55505>>166695;;/0,/6::6<?C<?@@@@BB@ACCBBBBBB@BCCC?BBDDCECB?A?A@@<@BBBBBBB?<;;BBB>@A>AAB@BBBB?7=7810;;;;;%;>;/0/=:<AA=9>9557<2=8859@C?????@>C@@:=:?5;00+0/>>ABBBBB=BBBBBBCD@AABDC@@:>>><>:===?:?;=9:::
@ATNG8:04889:04548
GATGGTAGCTCGCTGATGATATCTCCAGAAGATCAGGAACTCTAGAAGAATTCAGATTTTTAACACGAGAGTAAACGTAAAAAGAAGGTTTTACAAGACTCACGTTAACAATATTGCAGCAGTACGCACACAATCGAAGCGCAGTAAGGATGGCTAGTGTAACTAGCAAGAATACCACGAAAGCAAGAAAAAAGAAGTACGCTATTAACTATTAACGTACCTGTCTCTTCCGAAACGAATGAGTACGTGTGACGTACTGAGCTACCATCGAATGAGGTTAGTCT
+
4444.49<<<<CC=<=BC;;6ADCC<@;A8;;;>>;8<8<@@995;8:849288888;:;)?<>>BABAAABCC=:9;@???,;;454==>7@CD?BBBBBCCBB?B?@@<@@B4;;;;;ABBDABAAA@A@;@>00-0><>@CBB@FA;<;=A;:9BBBB@ECD@?@?BB?BBB=@@BCD=B8999CDDKD)AB>::9AA@;;;:=9>F>=:>=;;@BA=@@@AACA;=;===6=?>699ABBBBFAAABAA@BCC@A::8>==<A999A<@@AB?B@BBCB?
@ATNG8:04891:04538
GATGGTAGTATCTGACACTCTGTCCAGAAGATCAGGAACTCTAGAAGAATTCAGATTTTTAACCCGAGAGTAAACGTAAAAAGAAGGTTTTAACAAGATTCACGTTAACAATATTGCAGCAGTACGCACACAATCGAAGCGCAGTAAGGATGGCTAGTGTAACTAGCAAGAATACCACGAATGCAAGAAAAAGAAGTACGCTATTAACTATTAACGTACCTGTCTCTTCCGAAACGAATGAGTAACTGTATCTATGTGTGCGCTACCATCGAATGAGGTTAGTCT
+
CCB>=;;AAA;5554:=@AACCCC@BBB@BB@@@A5;49?@;<;?:>>.92:>:94:::':5:>3?=??ABBB<AD?????1?@<<0888*.*..)---(-8-/3,3,3833337<=>@>===>>>>AA=;;6;==C;@@B888>@5;5;;?<>??@889A=AA@BCC?@?<???;@@::39<89137<<:1:B7B<BCBB@;;7=58;;;*/)-3,,-,3---788596:8909//*/66:6848@@??A@A778A@@@????>@;898AA=A@@;494876//
@ATNG8:04891:04561
GATGGTAGGCGTGTGAGAGTCTGCCCAGAAGATCAGGAACTCTAGAAGAATTCAGATTTTTAACACGAGAGTAAACGTAAAAAGAAGGTTTTACAAGACTCACGTTAACAATATTGCAGCAGTACGCACACAATCTAAGCGCAGTAAGGATGGCTAGTGTAACTAGCAAGAATACCACGAAAGCAAGAAAAAGAAGTACGACTATTAACTATTAACGTACCTGTCTCTTCTGAAACGATGAGTACTGCGTCTCACTCTCGCCTACCATCGAATGAGGTTAGTCT
+
68//+/8:;<BCHCCCBBA;99444)4??=CBBCBB?B9;;;B;;;<>@4;.9C@;;;;;)::==<584>:<??1::37878$73,38;;;173;6;88<774??<?<78/67:167=>;;8<?AA>==??E=>>>B8;:A@==<=8=:>>B?BBBBBAAA?:::@AA?BB?BBB@@??CC8??>;99999(8818;;><:;://)-07-//1657::=<5:;B>>=A8<<?==5=89777<777<8;>@<>>@A@??>88186939AAAA:6//8484/..33
@ATNG8:04850:04608
GATGGTAGTGTCAGTGCGCGTCGTCCAGAAGATCAGGATCTCTAGAAGAATTCAGATTTTTAACACGAGAGTAAACGTAAAAAGAAGGTTTTACAAGACTCACGTTAACAATATTGCAGCAGTACGCACACAATCGAAGCGCAGTAAGGATGGCTAGTGTAACTAGCAAGAATACCACGAAAGCAAGAAAAAGAAGTACGCTATTAACTATTAACGTACCTGTCTCTTCCGAAACGAATGAGTACGAGAGTCAGAGCAGCACATCGAATGAGGTTAGTCT
+
<<<>ABBBBBBCCBBBDBCCCCECC@CCC@CHCCCC@CACBDCDDC?BB@DAFBA@????0?=@CCBBBCCCCD=AA;;;;;*;@=@=AAB;BCCAD;;;GGCCC@B@BB?BCC>@@CCCCBBBCCCCCCCD?CDBB?BBC@AA?><??BBB@BCCCDCCC@BBBBBB@CC>>>>798AAA:B>><>CCDC3BB@B999BBBAA<A<A>>>7;6;@BBC@CCCCC??;?;@@A=ACG@AAABBBBCFBBBBBAAABBBBBBBA??==:>>>B=A=AA@=>
@ATNG8:04858:04603
GATGTATCTGTCTACGAGAGCCAGAAGATCAGGAACTCTAGAAGAATTCAGATTTTTAACACGAGAGTAAACGTAAAAGAAGGTTTTAACAAGACTCACGTTAACAATATTGCAGCAGTACGCACACAATCGAAGCGCAGTAAAGGATGGCTAGTGTAGCTAGCAAGAATACCACGAAAGCAAGAAAAAGAAGTACGCTATTAACTATTAACGTACCTGTCTCTTCCGAAACGAATGAGTACACACTCTCATATGACACTACCATCGAATGAGGTTAGTCT
+
7:::?;BB==<@66666>>><:=6515;99@A?C?AA;:9;;8:C>?6=;/00000$0)/86/338:;;;5777877+--(-(---&-(--(//775559;6C37<6956-557333...589<>>??<<<8838><<<////(/3857177......779:9996:;022545559A022=999===*52-2557::9??4:6779:4:39:9976;;=5/.6(/(..;(.//(/67822.66.....39799:::555==677:==8==BB>A173833
@ATNG8:04860:04583
GATGGTAGAGAGAGCTCTCTCATCGTACTCATTCGTTTCGGAAGAGACAGGTACGTTAATAGTTAATAGCGTACTTCTTTTTCTTGCTTTCGTGGTATTCTTGCTTAGTTACACTAGCCATCCTTACTGCGCTTCGATTGTGTGCGTACTGCTGCAATATTGTTAACGTGAGTCTTGTAAAACCTTCTTTTTACGTTTACTCTCGTGTTAAAAATCTTGATTTCTTCTAGAGTTCCTGATCTTCTGGATATGAGTGACTCGTGCTACCATCGAATGAGGTTAGTCTT
+
/4:<:>>BCCBCBB=>>==????>@====ACF>CBBB>BDAE@BB===55.49;98.50488>7@9<;BBBBA=B7BB;?;)3348<=D;AB:939=;5::59//(/88077@@DAAA@;;;<@=H@@===@B<??@?:;;;8667==>>?@>>:97:<?=>><><?>?;;;=>>:=;;::/:7=7==A@@/=<87817>?@>>==9;16898*7//)/89<4?A788A78//*/47778660///499;;<=///<;77-//996;4:=;;<<>98=6=056633,
@ATNG8:04860:04596
GATGGTAGCGCACACATAGATACAGTACTCATTCGTTTCGGAAGAGACAGGTATGTTAATAGTTAATAGCGTACTTCTTTTTCTTGCTTTCGTTGGTATTCTTGCTAGTTACACTAGCCATCCTTACTGCGCTTCGATTGTGTGCGTAACTGCTTGCAATATTTGTTAACGTGAGTCTTGTAAAACCTTCTTTTTACGTTTACTCTCGTGTTAAAAATCTGAATTCTTCTAGAGTTCCTGATCTTTCTGGACAGAGTGTGCAGATACTACCATCGAATGAGGTTAGTCT
+
444839=<666=<<566665;<<566<<=;:979444)4;7=7;<=>><<.5////)/)//9:2959;99;;:<<8<<<<<+<<7;:7;.;00)/5;<<@AC966:<492565=AA@B<@??;?8>9=>?99999>?@4999?==://)/////)///29:==7=>9=044////9::455555&56;655555$5;<<=4<6659;@955.5555$5<:=><??BB?BCCBBBC@C<@<<@::;,:>=99:;A?:99>999@<?@@@@@<@>?>?;?:@@8B<>ACAA
@ATNG8:04865:04622
GATGGTAGCGCACACATAGATACAGTACTCATTCGTTTCGGAAGAGACAGGTACGTTAATAGTTAATAGCGTACTTCTTTTTCTTGCTTTCGTGGTATTCTTGCTAGTTACACTAGCCATCCTTACTGCGCTTCGATTGTGTGCGTACTGCTGCAATATTGTTAACGTGAGTCTTGTAAAACCTTCTTTTTACGTTTACTCTCGTGTTAAAAATCTGAATTCTTCTAGAGTTCCTGATCTTCTGGAGATATCATCAGCGAGCTACCATCGAATGAGGTTAGTCT
+
8:88;>=9:944599;;>>CDGBBBB==@@==:@AAB:@:7;7;==?@CD?BECCD@G@CB@A7:45==DAC@?A=@@AAA2BB?@?@?8?:9:4;55.59.596>>C7<<?CCDFD@CCCAC@BBABCBBA@CB@@?BBB<;;?>999?@?@@@<BBB?BA:C;969DC@@@@499999*96@;=;>;=(=?999,5<<9;;;;55.5555$5:;<>7<666:=;>:::=8=;:::>@?<@@?=@CCCCBBBBBCCBBBCCBA@=;;::@4;:;=9>9>?@??
@ATNG8:04866:04614
GATGGTAGCGCATATCAGCGCAGCCCAGAAGATCAGGAACTCATAGAAGAATTACATAGATTTTTTAACACGAGAGTAAACGTAAAAAAGAAGGTTTTTACAAGACTCACGTTAACAATATTGCAGCAGTACGCACACAATCGAAGCGCAGTAAGGATGGCTAGTGTAACTAGCAATAATACCACGAAAGCAAGAAAAAGAAGTACGCTATTAACTATTAACGTACCTGTCTCTTCCGAAACGAATGAGTACTGCGTCTCACTCTCGCCTACCATCGAATGAGGTTAGTCT
+
::::@AA@BB<@;;?@?@>@@>>>=5<//)//-999(/)/9///:<;6//)/)//////988888#4.4:8669;0//:2:;::::::%6827,3333$3996<===;:://(/48838=73<>>@CDCBAAA:;:CCC@BBBB?BBB?==00*06;@B@BBBBCBBB>BBCBBB?B@=@>>,//66607;=9:;;;:)7=46585<;;<>5;377679>:=?ICB@BBBABBB?B?;::/;@@=@@ABCCCBBABCAAB@@@@BCCC@CBB@BB@@=6:0006;6:==<=
@ATNG8:04867:04584
GATGGTAGCTCGCTGATGATATCTCCAGAAGATCAGGAACTCTAGAAGAATTCAGATTTTTAACACGTAGAGTAAACGTAAAAAGAAGGTTTTACAAGACTCACGTTAACAATATTGCAGCAGTACGCACACAATCGAAGCGCAGTAAGGATGGCTAGTGTAACTAGCAAGAATACCACGAAAGCAAGAAAAAGAAGTACGCTATTAACTATTAACGTACCTGTCTCTTCCGAAACGAATGAGTACACATCGTCGTGTCGTGCTACCATCGAATGAGGTTAGTCT
+
:<<>9==;<;>><<<==655::<5626>B@CCCCDC?B;;;BBBBB@;:698<=?@@@@@.@;=;;0///>=886,5//////$//)/)444&4<=8><A?@@@AC?CAAA?@A=:>?>CBA@A@9:;BCBAB<CC;;9:BA@CCCB?B@CBB?BCBBBBCC@CBBCCC@BB?BCC?AA:992:>@;@@AAA2AA>???::9@@A=A=@B??<@><<CA@=@;00<00+-68::4...)///9=C?>=<<8<?==<=B====<<>:6::0//6:::?<B=@A@;;
@ATNG8:04872:04613
GATGGTAGGACGAGCGTCTGAGAGGTACTCATTCGTTTCGGAAGAGACAGGTACGTTAATAGTTAATAGCGTACTTCTTTTTCTTGCTTTCGTGGTATTCTTGCTAGTTACACTAGCCATCCTTACTGCGCTTCGATTGTGTGCGTACTGCTGCAATATTGTTAACGTGAGTCTTGTAAAACCTTCTTTTTACGTTTACTCTCGTGTTAAAAATCTGAATTCTTCTAGAGTTCCTGATCTTCTGGGCAGACTCTCACACGCCTACCATCGAATGAGGTTAGTCT
+
:///)444.49945444;;;:>494:??=999=B@BD;BC7:79@AABCC?BBA::4:4:@>@;A>BBBCBDCBB@BCLLG3CC@CBDB9@;;929@<.5545959<<7<>>AAB@C@BBC?C@CCGDCBBB7;;;;7<CBCCCCBCAAAA;;;@>A;;7;A=@<@B;;;@ABCACCCCD9C?C?CFDDH5BBBBB=AA@BC;;;99;@>@@0@>@@><?<@@?CCCCCAB?C8;9?@CC@BABB=AB;;;@@BA@@@@;;5;@@=ACCBC?B@??>@<@B??;
@ATNG8:04875:04608
GATGGTAGCGCATATCAGCGCAGCCCAGAAGATCAGGAACTCTAGAAGAATTCAGATTTTTAACACGAGAGTTAAACGTAAAAAGAATGGTTTTACAAGACTCACGTTTAACAATATTGCAGCAGAACGCACACAATCGAAGCGCAGTAAGGATGGCTAGTGTAACTAGCAAGAATACCACGAAAGCAAGAAAAAGAAGTACGCTATTAACTATTAACGTACCTGTCTCTTCCGAAACGAATGAGTACCTCTCAGACGCTCGTCCTACCTTCGAATGAGGTTAGTCT
+
;;;;@A==>@AA@??@@@@A@A@@=455@5997=0/)/)/::9944.44.3688444999(955567777//)/:17/0////$/;.55499909;<5<<665::445/6:>>8=:>::>>:?@<@9CBB9;9?@<@ACC:9:CCEDEG@D?BDG;;;BB=>CB@BBBBCC?@@=@?A=@A@@>89;76;;;;;'7404?AA?ABBD?B=A@BA@D>AABBB@CCAA>?>@B@DCC=BCC@BBBDECC999BBCBBBBBBBBBA?B>><??BBB?CCBB?B>AAAAA
@ATNG8:04876:04610
GATGGTAGATACTCGCTGATACACCCAGAAGATCAGGAACTCTAGAAGAATTCAGATTTTTAACACGAGAGTAAACGTAAAAAGAAGGTTTTACAAGACTCACGTTAACAATATTGCAGCAGTACGCACACAATCGAAGCGCAGTAAGGATGGCTAGTGTAACTAGCAAGAATACCACGAAAGCAAGAAAAAGAAGTACGCTATTAACTATTAACGTACCTGTCTCTTCCGAAACGAATGAGTACGAGAGAGCACACGTGTCTACCATCGAATGAGGTTAGTCT
+
77:<:CCBCCCBBBBBBACABBBAB=BBBADCBB@@<@=@@@A???>BB?B?BD??@CCC3B<??AAAAB@??C8<;;9444$9>;<9=@@2@C>@CC6:5;;00,/7:<6<<C?BBAABCCCCCBBBDAA@@BCBD;<;CBCAAA?C@CBC@CBBCCBBB@@??CBB@BC?AAB????BA=?=<800000(0=900/8988==;A9>>>>;?;=;@>C?@@@>?>B?B>AAD>BBB;>=?899AAAAACB;??CCCBBB>>>8718;;;?;===@<@;?B@@@
@ATNG8:04881:04600
GATGGTAGCTATACGTATATCTATGTACTCATTCGTTTCGGAAGAGACAGGTACGTTAATAGTTAATAGCGTACTTCTTTTTCTTGCTTTCGTGGTATTCTTGCTAGTTACACTAGCCATCCTTACTGCGCTTCGATTGTGTGCGTACTGCTGCAATATTGTTAACGTGAGTCTTGTAAAACCTTCTTTTTACGTTTACTCTCGTGTTAAAAATCTGAATTCTTCTAGAGTTCCTGATCTTCTGGATAGCGACGCGATATACTACCATCGAATGAGGTTAGTCT
+
@@@>?BABACBABBBABCCCCCCAAAKHCC:99:BBB>CCAD@BBC?A@B?CCCBB?B@BABB?C?CBBBBADFD?AAAA@2@@>BBDE>BBAA>ABB?BD<>>ABBB?BBDDDCBB=BBA<A<AAA>?;::;?A@@:<<?@?A;;<@@==;;:A<>>><@@<@<=>>@???==:>>AFB5@<@;>>AAA/@>>>A3:88888=<??<?AAA/?>>@B=A=AA=>>>A?>?<A;AAAA::7:=A<@@@@???@B@@::;???A@@<@==>A<:::?;>=<::;=
@ATNG8:04886:04591
GATGGTAGCGCACACATAGATACAGTCTCATTCGTTTCGGAAGAGACAGGTACGTTAATAGTTAATAGCGTACTTCTTTTTCTTGCTTTCGTGGTATTCTTGCTAGTTACACTAGCCATCCTTACTGCGCTTCGATTGTGTGCGTACTGCTGCAATATTGTTAACGTGAGTCTTGTAAAACCTTCTTTTTACGTTTACTCTCGTGTTAAAAATCTGAATTCTTCTAGAGTTCCTGATCTTCTGGAGATATCATCAGCGAGCTACCATCGAATGAGGTTAGTCT
+
CDBB9;;===BC>>;@<FHCBCAAAAAAABB@CCCD=BB?A?BDCCICEACDCCD?@?AB>D>A?ADCCCCCAA=;;;;;);;59;AA:A<AB;C>C?=B::;;DFEAGGBBACCC@BBD@B>BBBCAAADACBBC?BBCAAACCDDBBBCBBB?BBD=AA@D@BBBBCDBCB?A@BBB7B?B=@@@@@1@DDFL;;;BBCBB;;;5;;;;*;@@BA@CAJD?BBCC@@A@E@CBACFD@BCC@AAA;;;CCCCCCCICCBB;;9;AAAB?@AAFADABBBBB
@ATNG8:04887:04626
GATGGTAGTGATTCAGATCAGACACCAGAAGATCAGGAACTCTAGAAGAATTCAGATTTTTAACACGAGAGTAAACTGTAAAAAAGATGGTTTTACAAGGACTTCACGTTTAACAATATTGCAGCAGTACGCACACAATCGAAGCGCAGTAAGGATGGCTAGTGTAACTAGCAAGAATACCACGAAAGCAAGAAAAAGAAGTACGCATATTAACTATTAACGTACCTGTCTCTTCCGAAACGAATGAGTACCTCTCAGACGCTCGTCCTACCATCGAATGAGGTTAGTCT
+
8999:;/05<44.499555:<<666:?==66696<<8<?=:;559<>BB>B?C?993998'<:3338>>>?;;;3::00/////#/6665;;;/888(/(///(/<:98;(/(..0...05679<666@@===>>AA?ABCB?AABCCCCC?C?B;;5;@@@@:::<@@@CCF?BB=??@<@=@@>8;;;6:>>>?,;;5///59///6:565<::8392523;;6;883337493377)322+2252222,25:555./.7467//(---0--.6627755(.(.7/44
@ATNG8:04895:04612
GATGGTAGCATCATGCATATCTCACCAGAAGATTAGGAACTCTAGAAGAATTCAGATTTTTAACACTGAGAGTAAACGTAAAAAGAAAGGTTTTACAAGACTCACGTTAACAATATTGCAGCAGTACGCACACAATCGAAGCGCAGTAAGGATGGCTAGTGTAACTAGCAAGAATACCACGAAAGCAAGAAAAAGAAGTACGCTATTAACTATTAACGTACCTGTCTCTTCCGAAACGAATGAGTAACGATGAGATCTCGTGTGCTACCATCGAATGAGGTTAGTCT
+
4444.5666>CL@B=BCHCCCBBBC?CCCADBC@CH?A>@B@<@AA>@@7:9<@@@??=?)/)/9/////668;=3:9;;;7;'777(3,333&389.34===888>:><??=BBB:==><6629;;8B???AB=AA?@<?>==A?88178==A>A;;;;>>B=A===@@;9:38;9579:=<3=;:5;>>>?/?@=;<;>AA;;:080699A4:56////38896878(/(.55,37707=9:22,277<9<9<8::>>7879:?<=8====>;@==><?=AA;:7
@ATNG8:04897:04598
GATGGTAGGCGACATACATACGCGCCAGAAGATCAGGAACTCTAGAAGAATTCAGATTTTTAACACGAGAGTAAACGTAAAAAGAAGGTTTTACAAGACTCACGTTAACAATATTGCAGCAGTACGCACACAATCGAAGCGCAGTAAGGATGGCTAGTGTAACTAGCAAGAATACCACGAAAGCAAGAAAAAGAAGTACGCTATTAACTATTAACGTACCTGTCTCTTCCGAAACGAATGAGTACTGCGTCTCACTCTCGCCTACCATCGAATGAGGTTAGTCT
+
?@;<:>CD@DC:9;BBACGHCBBBC@BBBACCCCCCBC>BACCDCC?CC@C?A>?;;;;;*;=;;9??>?<<>@8;;BB=@@1>A=@?BBC:AAA@BBBA55444.4544.4::.55<<A?ACBA@ACBAAA?B;:;4:>==>??B=>:A00,0>>>AACC@FBB@@@=@A>AAA=@@989*9<<8=@@@@2AB@CD???ADDF@D<???=8>:>:@@B=@;:;;??;<;@>@6>00+0<>>AA@@@@@@@@BBCCCCABB@EDC@AA@:959;;A=A>;;:BB
@ATNG8:04848:04663
GATGGTAGCTCACGTACGTCACACGTACTCATTCGTTTCGGAAGAGACAGGTACGTTAATAGTTAATAGCGTACTTCTTTTTCTTGCTTTCGTGGTATTCTTGCTAGTTACACTAGCCATCCTTACTGCGCTTCGATTGTGTGCGTACTGCTGCAATATTGTTAACGTGAGTCTTGTAAAACCTTCTTTTTACGTTTACTCTCGTGTTAAAAATCTGAATTCTTCTAGAGTTCCTGATCTTCTGGATAGCGACGCGATATACTACCATCGAATGAGGTTAGTCT
+
BDBB@DCDBBBABBCDBCBCBCECABBBCCCC@BAAA<BG<A?ACCCEBB?BCCBB?B?CCDD?B?BBBBBBBBB>BBBBB1A@=????8@CAA>B@?9?@<@@BBBC?CBAAA@BB>CBB>B>>>>A>>>>9>?AA;?>>>>>===A@??;;;A=:;:<@@<@;<<;AAA@@?8==?DD5A<A:><???.?=:::.866678>>>=18888+7>??B<A=@@;@?@@D?>:?;AAAA>=7;;@=AAAAAAA?A>>???AAAAAA;@888A;<<<>9>;>>?>>
@ATNG8:04852:04634
GATGGTAGTATCTGCACACTCTGTCCAGAAGATCAGGAACTCTAGAAGAATTCAGATTTTTAACACGAGAGTAAACGTAAAAAGAAGGTTTTACAAGACTCACGTTAACAATATTGCAGCAGTACGCACACAATCGAAGCGCAGTAAGGATGGCTAGTGTAACTAGCAAGAATACCACGAAAGCAAGAAAAAAGAAGTACGCTATTAACTATTAACGTACCTGTCTCTTCCGAAAACGAATGAGTACATAGATATACGTATAGCTACCATCGAATGAGGTTAGTCT
+
44;=7<A@@@;66>?@DFBC?>>>B=AAB7;;<A@@:>:>@@699C@CC<?<:>>??AAB2@=??==>=@A@@@;:9;AA??0:;69:CDD9CCCACDCCBCC;;6;=AB=B@@8::AABEFHCCAAACCCC@CGBB>AACCCBBC>B=AAA?ABCCDCCC@???BDC@BB?BCC<>>BBB7;;=;9:9999%9@<9:78AA>??:>:=@AA<A=@@CEE@CCC@@@B>B<::99+:B@=AABBBBBBBBBBB?;;@?A@@@@@?::5::;:>198?@;?<?@@88
@ATNG8:04854:04674
GATGGTAGTGATACAGATCAGACACCAGAAGATCAGGAACTCTAGAAGAATTCAGATTTTTAACACGAGAGTAAACGTAAAAAGAAGGTTTTACAAGACTCACGTTAACAATATTGCAGCAGTACGCACACAATCGAAGCGCAGTAAGGATGGCTAGTGTAACTAGCAAGAATACCACGAAAGCAAGAAAAAGAAGTACGCTATTAACTATTAACGTACCTGTCTCTTTCCGAAACGAATGAGTACCTCTCAGACGCTCGTCCTACCATCGAATGAGGTTAGTCT
+
BC@?>@CCBDCDCDDDDD@@CCCCC@CCC@CBBBBB?B@BBCCCCA=AC?C@BBB?@?>=);6BCBBBBCCAAB;CCABBAA5@B=C4;::-;AA@BBBBIEGCB@B@CC@CCC?CCABBBBCBBBGCCCBB?BCCC@BBBABB@?;@?BAA?BBBCCCCD@CBBBBB=@@;:998<<999+9<<;@BBBB3BD@B9::CCC@A>>:==AE:=:>@BBB?BA@??:98/:;@AA>CA@>@CDCBBB?BBBBBBCBBBBCCAA6<9A=A>?>>:@???:?<AB??>
@ATNG8:04872:04649
GATGGTAGCAGACGTGACTGAGCGCCAGAAGATCAGGAACTCTAGAAGAATTCAGATTTTTAACACGAGAGTAAACGTAAAAAGAAGGTTTTACAAGACTCACGTTAACAATATTGCAGCAGTACGCACACAATCGAAGCGCAGTAAGGATGGCTAGTGTAACTAGCAAGAATACCACGAAAGCAAGAAAAAAGAAGTACGCTATTAACTATTAACGTACCTGTCTCTTCCGAAACGAATGAGTACGATGAGATCTCGTGTGCTACCATCGAATGAGGTTAGTCT
+
55<>9>CCA@@CA;56;;;CCCCGC?BBB>BCC@@@@C?BBC;;;B?BB@B?AA@??A@A2A?CBBBBBAC???5<=;;;;;*;A=A5;;;-;BB>CBBACCB@A=@?BB@CCC@BBCCBBBDDDCCCDCBB@B@@@>ABAAAA995;?BBC@CBAACCDC?ABBBBA=994:A@<@A???5<==;::9:99%9?;@?>?BEBAA<A:==BD=D<==BA@<@B@A@AA?B>ABB?BBB@???ABBBBBAA@?@DCBB@BA>>>>>A=A???@>=AAB?B?BB???
@ATNG8:04877:04678
GATGGTAGGCACTGCGCACACATCCCAGAAGATCAGGAACTCTAGAAGAATTCAGATTTTTAACACGAGAGTAATCGTAAAAAGAAGGTTTTACAAGACTCACGTTAACAATATTGCAGCAGTATGCACACAATCGAAGCGCAGTAAGGATGGCTAGTGTAACTAGCAAGAATACCACGAAAGCAAGAAAAAGAAGTACGCTATTAACTATTAACGTACCTGTCTCTTCCGAAACGAATGAGTACACACTCTCATATGACACTACCATCGAATGAGGTTAGTCT
+
AB@<@BBC?BB;;9==BDBCCCCCE>CCG?@@AA;;496??@BBCD?BC?B@BBBBAAAA2A?AAA@A@CCDDABBBBBB@A0;;4<<@@@8@AB@BBAA@AA:989=@C?ABC?CC?@@BBBBBAABBBBC?CBBBACCCCCCA@=@>B;;9;BCBCCCGFDCCCCD?BB@CCC=@@@??8@@@<CAAAB3BB@BBCCBC@@@0000>>>,000@BBBABBAA@BB@B?BBB>BBD@CCBBBBBBBBBBBBAAABBCCCCDDCC@B???C@CBBB@B?CC@@@
@ATNG8:04878:04660
GATGGTAGTACATGATAGACGACACCAGAAGATCAGGAACTCTAGAAGAATTCAGATTTTTAACACGAGAGTAAACGTAAAAAGAAGGTTTTACAAGACTCACGTTAACAATATTGCAGCAGTACGCACACAATCGAAGCGCAGTAAGGATGGCTAGTGTAACTAGCAAGAATACCACGAAAGCAAGAAAAAGAAGTACGCTATTAACTATTAACGTACCTGTCTCTTCCGAAACGAATGAGTACTGCGTCTCACTCTCGCCTACCATCGAATGAGGTTAGTCT
+
BBBB?BBB??ADBBBCABBC:;;BC?BDD@BBEAAA=@=ACCBBAD@CC@C?CCCCCCCC3C@CCCCBBBCCCE>BB9::::*:@;@4;;;6;BD@DCBBCBB?@?@?BE@CBC?BBCCCA@A@BBDDBBBC@CDCC?BBCCBBCC?@?@998:B;;;CCB?BCCBBB@BB?BBB=@???=6=::4:CBCC3BB?BBBBBBBBB>A>@AAA3829<BAB@CC@@@BB=@=@BC=BAA@A@?CCCCCAACCCCBBBBCEBBB>BBB>BAAAA=AAAA?A?CC@;;
@ATNG8:04881:04644
GATGGTAGGCGACATACATACGCGCCAGAAGATCAGGAACTCTAGAAGAATTCAGATTTTTAACACGAGAGTAAACGTAAAAAAGAAGGTTTTACAAGACTCACGTTAACAATATTGCAGCAGTACGCACACAATCGAAGCGCAGTAAGGATGGCTAGTGTAACTAGCAAGAATACCACGAAAAGCAAGAAAAAAGAAGTACGCTATTAACTATTAACGTACCTGTCTCTTCCGAAACGAATGAGTACTATGTAGAGCTCTATACTAATCGAATGAGGTTAGTCT
+
@@A??BAB?BBAAABBBBBEDCCEE@CA@=@CAA;;5;5;@ABBCC@BA>A?B@@;;;;;*;?BBBFGBCCCCC=CB?@@@@@';955=;>?2>CC:>C<CBAB;;7;@CD@BBC?BBCCCBBAABCBBBBCHADBBB?@ACCCCBC?C@C998:CBBBDBB@ABCCCC?AA?CBD=>>9999+9<<8989898%9?;?97:BCDBC?B988CD;95:>B@@<@B@@ABC?CABBB>DCD????BBBCBBBBBBBBBBBBBBCBBBB?@?>>:<<::5:7;@:::
@ATNG8:04883:04679
GTTGGTAGCGCGACGAGCGTAGACCCAGAAGATCAGGAACTCTAGAAGAATTCAGATTTTTAACACGAGAGTAAACGTAAAAAGAAGGTTTTACAAGACTCACGTTAACAATATTGCAGCAGTACGCACACAATCGAAGCGCAGTAAGGATGGCTAGTGTAACTAGCAAGAATACCACGAAAGCAAGAAAAGAAGTACGCTATTAACTATTAACGTACCTGTCTCTTCCGAAACGAATGAGTACAGAGAGTACGATATGTCTACCATCGAATGAGGTTAGTCT
+
;<7<7;;///0//-55-0/9::///)59999;55968=:>>?<<<C:;;+/+//889:::+:4334;;9<=6693////777'79274;==0=;;6;;;=:=900*/)/72//59<::;=69;BBBDDBCA@<?@9:45:89<<:>:>8@>>699CCCCBB?BBBBAB@BB;>?<5;7777)8;;9??AB5@;7<;888555=:=88>>;5<:<;::9<??A?==:-3-333(39:4888==B@@@<<==8<BB=>=BAA@>?@:=;<<><>>>E;?8=6565
@ATNG8:04887:04678
GATGGTAGACATATCGTACTCTCTGTACTCATTCGTTTCGGAAGAGACAGGTACGTTAATAGTTAATAGCGTACTTCTTTTTCTTGCTTTCGTTGGTATTTCTTGCTAGTTACACTAGCCATCCTTACTACGCTTCGATTGTGTGCGTACTGCTGCAATATTGTTAACGTGAGTCTTGTAAAACCTTCTTTTTACGTTTACTCTCGTGTTAAAAATCTGAATTCTTCTAGAGTTCCTGATCTTCTGGGCAGACTCTCACACGCCTACCATCGAATGAGGTTAGTCT
+
@A?:7;>>CCCCDDCCCBCBCBBBBBBABB@A=@@@>9?;7;7<555<>;688=00*/388996=69;733?:33.38888)9?6ABBC=B984929999)8>8<7739;6???;=<>>:====B;@@;<;:AA=:::8/557777:<<<@=;////,/:<77;5;5;;;ABAAAB7:;;;;/;8<188?>?.====?7>C888>>@@@<@BBB/???BB8;7;A<?>>BBBD<?;?;;;=>9;;;=5=??>;;;C;;;>===8===8===@@=@<<=9=9///==
@ATNG8:04888:04658
GATGGTAGGCGTGTGAGAGTCTGCCCAGAAGATCAGAACTCTAGAAGAATTCAGATTTTTAACACGAGAGTAAACGTAAAAAGAAGGTTTTACAAGACTCACGTTAACAATATTGCAGCAGTACGCACACAATCGAAGCGCAGTAAGGATGGCTAGTGTAACTAGCAAGAATACCACGAAAGCAAGAAAAAGAAGTACGCTATTAACTATTAACGTACCTGTCTCTTCCGAAACGAATGAGTACTATGTAGAGCTCTATACTACCATCGAATGAGGTTAGTCT
+
@@<>@CBB?CBBBCCCCBB?@ACDC>DCCACCDCCCC?BBCBBCC@@@?@@CCBBBCCC3C@BBBCBBBBBBB=BBBDCCC3A?9>1999(73;6<;;;==CFC@C998=@@@=?>===?>>>@A@??>>><@@7637A>===::5;;??B@BBAABBBB?BBBBBB>A@?A>?9?>>>?8?>?;<<=<=,:;3;A@@@AA@@<@<@ACA:?<?@>>=:=D===?>6<8<<;1=@A>BBBBBBBBBCBBBBBCCAAAABBAB>><?BA?@;?@@@=B<;;;@@
@ATNG8:04888:04679
GATGGTAGGGAGAGTGAGACGCAGTACTCATTCGTTTCGGAAGAGACAGGTACGTTAATAGTTAATAGCGTACTTCTTTTTCTTGCTTTCGTGGTATTCTTGCTAGTTACACTAGCCATCCTTACTGCGCTTCGATTGTGTGCGTACTGCTGCAATATTGTTAACGTGAGTCTTGTAAAACCTTCTTTTTACGTTTACTCTCGTGTTAAAAATCTGAATTCTTCTAGAGTTCCTGATCTTCTGGTGTCTGATCTGTATCACTACCATCGAATGAGGTTAGTCT
+
=<>>@BBBC=BBBC:;:DCCCBBBBBBBBCC?BAAB=BC@DACCCBCCC@CDCCC?B?CCDC?B?BCDBBBDDD>98777)7@?BBBC?CF@@<@CC?CB>A@BBBB?BBCBBBBB@BBB=@=@BBBBBBB>@@>>9>>AA><><>AAAA?AAA<8::=@@<@<@??@AAAAA;??@@@5@<A6::??;+;;666(8:<:;;????<?BAB/A===D=B=??;?@@C>>>;>;>AAA==:=>?8<====>>??A@@@A@@@@AA<@?@@B=>>>?:?=B@:::
@ATNG8:04889:04650
GATGGTAGGCGACATACATACGCGCCAGAAGATCAGGAACTCTAGAAGAATTCAGATTTTTAACACGAGAGTAAACGTAAAAAGAAGGTTTTACAAGACTCACGTTAACAATATTGCAGCAGTACGCACACAATCGAAGCGCAGTAAGGATGGCTAGTGTAACTAGCAAGAATACCACGAAAGCAAGAAAAAAGAAGTACGCTATTAACTATTAACGTACCTGTCTCTTCCGAAACGAATGAGTACTATGTAGAGCTCTATACTAATCGAATGAGGTTAAGTCT
+
ABCC?CEE@@@?966<?@CCBB@@A@CA@?A@@B;;4:49==>@CC?BB>@<??@?@@@@,@@AB@BB<<999<8@@<<<<<+<@8@8@@@796B=999@BBAAA<@<??;???:>>>:>@@?:;;BAABBB>BBBB?BAAABA;<8<@CCEAD;;9BBBB@BBCCCC@CD@???:==:::,:?>;>@@@AA'AC@>>=B@:?@=27238??8<6:=;;:2:>:9:@@?A:?@@9>@B;???BBBCBBBBCBBBBBBBBBBBBBA>?=:;5:7///6(/(000:
@ATNG8:04893:04671
GATGGTAGTATCTGCACACTCTGTCCAGAAGATCAGGAAACTCTAGAAGAATTCAGATTTTTAACACGAGAGTAAACGTAAAAAGAAGGTTTTACAAGACTCACGTTAACAATATTGCAGCAGTACGCACACAATCGAAGCGCAGTAAGGATGGCTAGTGTAACTAGCAAGAATACCACGAAAGCAAGAAAAAGAAGTACGACTATTAACTATTAACGTACCTGTCTCTTCCGAAAACGATGAGTACTATAGACTATCTGAGACTACCATCGAATGAGGTTAGTCT
+
7///6;;;ABAB<=655@<;666==8<;A;B@AAA@5;:)49<<==<7<<04.5;885===+;2558999=::::299=?>>>,4;293==>4;<@=96996=>994;=;;4:?@;>@?<B@@BBCCEDDCDDADBBB@CCBAAA@@=@=A;<7;@A@A?@A@BBC???>AA@CCC>=<999*9<<9@AAAB3BC@A?==0/0;;<)/)//.64945698827995555050....&..//5879;>><<>==><=9?A@???AAAB@CAAAC?BBBB8A99:843
@ATNG8:04896:04669
GATGGTAGACACGTGTGCTCTCTCGTACTCATTCGTTTCGGAAGAGACAGGTACGTTAATAGTTATAGCGTACTTCTTTTTCTTGCTTCGTGGTATTCTTGCTAGTTACACTAGCCATCCTTACTGCGCTTCGATTGTGTGCGTACTGCTGCAATATTGTTAACGTGAGTCTTGTAAAACCTTCTTTTTACGTTTACTCTCGTGTTAAAAATCTGAATTCTTCTAGAGTTCCTGATCTTCTGGATGCGACGCGATATACTACCATCGAATGAGGTTAGTCT
+
BABB@CCCCCDDBA@=9:ECCCCCICBBBICB@BBBB=BCAC?A@BBB;<8;BBAA>A@@?@C@BCBBFBAAB@6>@AAB3@=:=00,/99=8A@?8>@4773:;;66:6///9957=>9>:>>?=>>==:=>>?388=;;;=>:;;6636--)--62684=;A888><<56.5::<=6><A<?????/>?>AA:;:;887>===;>>>>.999996;655,5<<753548+/.7877255=6:9@@<::887==778859;59///8488;;4;976/66
@ATNG8:04897:04647
GATGGTAGAGTATCATGTGTATCTCCAGAAGATCAGGAACTCTAGAAGAATTCAGATTTTTAACACGAGAGTAAACGTAAAAAGAAGGTTTTACAAGACTCACGTTAACAATATTGCAGCAGTACGCACACAATCGAAGCGCAGTAAGGATGGCTAGTGTAACTAGCAAGAATACCACGAAAGCAAGAAAAAGAAGTACGCTATTAACTATTAACGTACCTGTCTCTTCCGAAACGAATGAGTACGAGAGAGCACACGTGTCTACCATCGAATGAGGTTAGTCT
+
///717:@BBCCCCCBBBDCC<;;@=@AA?BCCCCB?B?BBA@@BC@DD=C@CCAABCCD5B@DDDACCDDCCC=@B?AA@@0AB>C4;;;6;CC@CBBCCCC998;@CC@CCC?BADCCAAACBBCBBCBB@CDCC?CCBBBBBB?B@CBB?BCDCBBBC?CCCCDB?BB>BBB>??;;;3=>>;99999(9@?BC@ACCDBB>B?BBAB:;7;?CCC@CCBBBCB@C?CBD>BBB?BBBDCBBBBBBBBBBBBCC>=?BBBAA>ABBBC?BBBB?B??D@@@
@ATNG8:04853:04683
GATGGTAGTAGTACACTAGTCATACCAGAAGATCAGGAACTCTAGAAGAATTCAGATTTTTAACACGAGAGTAAACGTAAAAAGAAGGTTTTACAAGACTCACGTTAACAATATTGCAGCAGTACGCACACAATCGAAGCGCAGTAAGGATGGCTAGTGTAACTAGCAAGAATACCACGAAAGCAAGAAAAAGAAGTACGCTATTAACTATTAACGTACCTGTCTCTTCCGAAACGAATGAGTACTGTATCTATGTGTGCGCTACCATCGAATGAGGTTAGTCT
+
8<;>==9>00//9;<<====?B;9:?CBB@BAAA::9;@DCDCCA@=@C>A>@AB;;;;;*::?@ABBBBAAAA;@@AAAAA0@B=A5;;;*9???C;;;AA@;;7;@AB?BBC@BCCCCCBBCCCCCBBBC?CCBB?A@@?BBBB?C@BBC?BCCCCCCB?BBCBCC?BB?989399<><8?AA>AEDDD2BB?BABAC@>/-)-)-699*-*-=<<<<A@?=??B<@>@BC>CBB?>>>?AAA???A???AA??????B@;<;=AA>8818??A>A=AA??A
@ATNG8:04853:04685
GATGGTAGCGAGCGAGTGTGTATACCAGAAGATCAGGAACTCTAGAAGAATTCAGATTTTTAACACGAGAGTAAACGTAAAAAGAAGGTTTTACAAGACTCACGTTAACAATATTGCAGCAGTACGCACACAATCGAAGCCAGTAAGGATGGCTAGTGTAACTAGCAAGAATACCACGAAGCAAGAAAAAAGAAGTACGCTATTAACTATTAACGTACCTGTCTCTTCCGAAACGATGAGTACTGCGTCTATGTGTGCGCTACCATCGAATGAGGTTAGTCT
+
BCCC=@;;;?>BA@A@::4==999;5<;;7;=?@AB:;:;A@ABBC@CD?B=@@>99555$97@@9:6>>>>@@7666BDDD5?@?@<CCC9B?@9>@@:59=>@9?;;;299:.45:;:>@B@::;CCCCC>AA;;5;B>A@AB?B>A;;8;CCAAABC?CBCBDC@CC@CCC>@?AA8::?<000000%0;:0//88;;;@=?6?3475>688;?>8>???@AB@C=?@@8=99888A@??AAA@B@@@BCBBB@@@@CCC=AA@@@48:;B=A=?@9::
@ATNG8:04854:04727
GATGGTAGGCGAGAGTGAGACGCAGTACTCATTCGTTTGGAAGAGACAGGTACGTTAATAGTTAATAGCTTACTTCTTTTTCTTGCTTTCGTGGTATTCTTGCTAGTTACACTAGCCATCCTTACTGCGCTTCGATTGTGTGCGTACTGCTGCAATATTGTTAACGTGAGTCTTGTAAAACCTTCTTTTTACGTTTACTCTCGTGTTAAAAATCTGAATTTTCTAGAGTTCCTGATCTTCTGGGTGCGCTACAGTCTCTCTACCATCGAATGAGGTTAGTCT
+
48::5<<@?AB;;5:;@:AB;66;?@BAAAA@=@@@B:A?C?A@FCDCC@BBBBC@C@CCAA>C?CCB?>9???9?CDDD2BB?BCCC>ABBB@CCC?BB?;;;FDCACCCCBBCD?BAA>A@CBCBBBBA=A?>?<??DEDCABBBBBB@??B?9::?BC?C@B??>@;>>?677555)5-5-58888*8:---)--7---7:;=4:::9)79<;>6>>>/;///99:9=59=<<;=49:9;3::999<9?978;<<<=@?A9677AA:::9>5:5:?A88
@ATNG8:04857:04701
GATGGTAGTATATCGCGTCGCTATCCAGAAGATCAGGAACTCTAGAAGAATTCAGATTTTAACACGAGAGTAAACGTAAAAAGAAGGTTTTACAAGACTCACGTTAACAATATTGCAGCAGTACGCACACAATCGAAGCGCAGTAAGGATGGCTAGTGTAACTAGCAAGAATACCACGAAAAGCAAGAAAAAAGAAGTACGCTATTAACTATTAACGTACCTGTCTCTTCCGAAACGAATGAGTACGTGTGACGTACGTGAGCTACCATCGAATGAGGTTAGTCT
+
:=<=@BCCBBBCBBBB;;;BCCCDF@CBD@AAA@9:49.96<<<;?ACC?C=BB;;999-48444;<@>>>=<6=8;9444$4;5:.555&5::.56655:://,/7;:7<;<7;???@B>CBBBBCCCCC;<<CD@CBCBCA@?;A>B@@=@;;;@;;:@CBCCCC@CB5:9<8<73333&3393333333#7;43734=9999;=88857.7<==A@@;@?@?@@@?A>AAA;@:828;>;=<AA>>>BCBBCBB??@?@?BBD?B???A=???C@C@CEBCC
@ATNG8:04864:04712
GATGGTAGACACGTGTGCTCTCTCGTACTCATTCGTTTCGGAAGAGACAGGTACGTTAATAGTTAATAGCGTACTTCTTTTTCTTGCTTTCGTGGTATTCTTGCTAGTTACACTAGCCATCCTTACTGCGCTTCGATTGTGTGCGTACTGCTGCAATATTGTTAACGTGAGTCTTGTAAAACCTTCTTTTTACGTTTACTCTCGTGTTAAAAATCTTGAATTCTTCTAGAGTTCCTGATCTTTCTGGAGATATCATCAGCGAGCTTACCATTCGAATGAGGTAGTCTA
+
59:<9<AAFDCBB=CHBCCCCCBEACBBCC<<:;CDE?AB?@8;;;;;CC?AACCB?C@AAACAD?BBBBAA@A@89:888$3849=??3?A@@=AAA>@@;???BBB;?@>BBBCC?>>><><>BBB>>>?;?DBB7::@:::@=>====;;;=8;;;<AA;?;>;77;<///699:=;.;0;5:;===+===<<5;==;;;=>==46666).//(/<070;?6?AAA=;;:?;@>::888-8:<777///<<===;;;C?>;;5;;69:5999)//8837786897
@ATNG8:04865:04701
GATGGTAGCGAGCGAGTTTGTATACCAGAAGATCAGGAACTCTAAGAAGAATTCAGATTTTTAACACGAGAGTAAACGTAAAAAGAAGGTTTTACAAGACTCACGTTTAACAATATTGCAGCAGTACGCACACAATCGAAGCGCAGTAAGGATGGCTAGTGTAACTAGCAAGAATACCACGAAAAGCAAGAAAAAAGAAGTACTCTATTAACTATTAACGTACCTGTCTCTTCCGAAACGAATGAGTACGTGTGCGACGTGTCTCCTACCATCGAATGAGGTTAGTCT
+
;>@<?BCB@>;;966>DC=B?@@@;9===7;9=@9:.5./////)/9399694555<<???'713/////88::;5;;==?>?+<<5:.555&5<<9>@@>>?==AB<A???<?;;5::=:995>;;666>>>>;CC@@=@@@?@@::8;?AA@=@AAAAAAA>:::???>AB<???298?@@?1?;<8000000%0>;///?7575:8:5=;;9;><>@A@F=@?>==?@;>:>@D;A881788<:;:787:<<=<@@@??>>=<???:;888=8:;;D=B<>?>>=
@ATNG8:04866:04688
GATGGTAGTAGTACACTAGTCATACCAGAAGATCAGGAACTCTAGAAGAATTCAGATTTTTAACACGAGAGTAAACGTAAAAAGAAGGTTTTACAAGACTCACGTTAACAATATTGCAGCAGTACGCACACAATCGAAGCGCAGTAAGGATGGCTAGTGTAACTAGCAAGAATACCACGAAAGCAAGAAAAAAGAAGTACGCTATTAACTATTAACGTACCTGTCTCTTCCGAAACGAATGAGTACATAGATTACGTATAGCTACCATCGAATGAGGTTAGTCT
+
9:<<?CADBBB======><<<====;;?@@CCCBB@=A>BBBBDCC@BC@C@AB@@@AAA,A?;;:@B;;9BBB>98;DEED5AA?@?BDE<BCD@CACCBB@AB<@=@B?ABB>@@CCDDCCDCCCBBBCC?BBBA?AABBBCCD@C>A;;7;AAABCBB?BBBBBB?AA=???<@@:9929AA?@@@@DE(>>900/::59<:0502877277<<::9;?@>>?>?>A>BBC;@9949??@@@BBAAADC?BBB???BAAA>:6:---=4---72;7<<667
@ATNG8:04867:04683
GATGGTAGGAGACACGTCGCACACGTACTCATTCGTTTCGGAAGAGACATGTACGTTAATAGTTAATAGCGTACTTCTTTTTCTTGCTTTCGTGTATTCTTGCTAGTTACACTAGCCATCCTTACTGCGCTTCGATTGTGTGCGTACTGCTGCAATATTGTTAACGTGAGTCTTGTAAAACCTTCTTTTTACGTTTACTCTCGTGTTAAAAATCTGAATCTTCTAGAGTTCCTGATCTTCTGAGTCTACGCTCGTCGCGCTACCATCGAATGAGGTTAGTCT
+
CCC>?CCC?BBCCCCBAABBBDDBBBDDDDBB?BDDF>BC@C@CDBCCCCCCCCCA>A>AACA?A<BBBBABA@@<999::*;C@BHCC=CDBAAAC@DG9;;CCCD?CCFDDDBB?CCC@C@CCCCBBCC@CCCC@CBBBCCCCCCCCECBBB?BBB?BC?B@BCCBBCCBA=@:9:9.:;@;;;;;;*;GDCC=BBDCDDBBBC?BBBB2BBBBC@CBB>BBBCDBB@B@CCBDCC?BBBCDBBCCCCCCCCCCCBAACBC?ABBDD?ACCC?A?BCCCC
@ATNG8:04870:04698
GATGGTAGCACGACACGACGATGTGTACTCATTCGTTTCGGAAGAGACAGGTACGTTAATAGTTAATAGCGTACTTCTTTTTCTTGCTTTCGTGGTATTCTTGCTAGTTACACTAGCCATCCTTACTGCGCTTCGATTGTGTGCGTACTGCTGCAATATTGTTAACGTGAGTCTTGTAAAACCTTCTTTTTACGTTTACTCTCGTGTTAAAAATCTGAATTCTTCTAGAGTTCCTGATCTTCTGGACAGAGTGTGCAGATACTACCATCGAATGAGGTTAGTCT
+
>@BC@BBBCABB;ADD9;;96659@BCCBDAB?AFJJ?CC@B?BCCCCCC@CCBBB?B?CCCC@C?C@@ACCB<B9AB<==+=B8CCCB<B@?A?BA@=@@;??AABB?BACCAA?A>BB@8<8=>>>><<<;????9>;;;>>?@AA@@@>>>@;:;:5;;5;=;;;>??>;;7<>?FE6H:=8=====*<=::;/:;=898?===<?AAA/A>>>D=?;>?;==>B;;;>D:>=>B>>7;;B=BAA@======>@A@;;:@@@<@///=7///=6;6<;98=
@ATNG8:04870:04706
GATGGTAGAGAGAGCTCTCTCATCGTACTCATTCGTTTCGGAAGAGACAGGTACGTTAATAGTTAATAGCGTACTTCTTTTTCTTGCTTCGTGGTATTCTTGCTAGTTACACTAGCCATCCTTACTGCGCTTCGATTGTGTGCGTACTGCTGCAATATTGTTAACGTGAGTCTTGTAAAACCTTCTTTTTACGTTTACTCTCGTGTTAAAAATCTTGAATTCTTCTAGAGTTCCTGTATCTTCTTGGCGCTCTGTCACGTCTGCTACCATCGAATGAGGTTAGTCT
+
:>B>9;6DBBBAA>@:56;;;;@AAC:9;C<;.::;5)5@;@9CB;;;BC7;;AAA<A>A;;95>5:<:===844043;;;)336933/3<<=6::<7:@137=><=;?A@@::9>9=--)-)---769;;5;999)./568...3399966./(...(.506/559997<:83778AB2B;A8:9777'659:>)225555559958;99(3..(.3.3.58272227777=;<8885566//*/592,,,,,663556555556;15//..(/.593839A@@@
@ATNG8:04871:04687
GATGGTAGCTCACGTACGTCACACGTACTCATTCGTTTCGGAAGAGACAGGTACGTTAATAGTTAATAGCGTACTTCTTTTTCTTGCTTTCGTGGTATTCTTGCTAGTTACACTAGCCATCCTTACTGCGCTTCGATTGTGTGCGTACTGCTGCAATATTGTTAACGTGAGTCTTGTAAAACCTTTCTTTTTACGTTTACTCTCGTGTTAAAAAATCTGAATTCTTCTAGAGTTCCTGATCTTCTGGAGATATCATCAGCGAGCTACCATCGAATGAGGTTAGTCT
+
@@;;26>BBCBBCCCHBBBBBBCDCBBBBBBB?BECC=CC@C@CCDDCBD=BBDCC?B?BCBB?C?BBBACCDBB?BBBBC2B@<AACC>CCA?:>8849@;?@BBBB>AAA@BCCD>CAA?A=AA@@???A;AA==9>?@<<<>>@AAAA<<<@<@@@<>>:=<@@@>>>C??:>=?A>/>188)88888(/;///)////:<9<67068978$7:;>C9>9>D:???A@AA=A=BBBA;869<?<:;:A@@>AAAA@@@>@@A@@=@;=;@:@@??:>=DA?=?
@ATNG8:04874:04721
GATGGTAGGTGCACATGAGTGTATCCAGAAGATCAGGAACTCTAGAAGAATTCAGATTTTTAACACGAGAGTAAACGTAAAAAGAAGGTTTTACAAGACTCACGTTAACAATATTGCAGCAGTACGCACACAATCGAAGCGCAGTAAGGATGGCTAGTGTAACTAGCAAGAATACCACGAAAGCAAGAAAAAGAAGTACGCTATTAACTATTAACGTACCTGTCTCTTCCGAAACGAATGATACAGATAGTACGATATGTCTACCATCGAATGAGGTTAGTCT
+
<<;<>CBC?@A@ABA@CCCBAAAAA?@EE@EDCC@?=@?BBABBA@>@G@C?BBB?@@@@0@@BCDCCCCCCCJ=CB;;<;<*<C>A?BBB7BCC@CBABDDCCA>B@C??AAA=AABBBECDCCCCBAACC@CCCC>B@@?BBBB@C@CCC@CCCBBACC@CCBBBB@AA=BBA=?A99929?<?ABBBB3AC?BBBBBCAA@0000<==1616?BBBBCCCCCCC@D?BBC=B@A=@@BCCCCBBBABCDDCCBBBBCCCCD@BAAAB@BB@A>A>BBBBB
@ATNG8:04876:04685
GATGGTAGCGCATATCAGCGCAGCCCAGAAGATCAGGAACTCTAGAAGAATTCAGATTTTTAACACGAGAGTAAACGTAAAAAGAAGGTTTTACAAGACTCACGTTAACAATATTGCAGCAGTACGCACACAATCGAAGCGCAGTAAGGATGGCTAGTGTAACTAGCAAGAATACCACGAAAGCAAGAAAAAGAAGTACGCTATTAACTATTAACGTACCTGTCTCTTCCGAAACGAATGAGTACTATGTAGAGCTCTATACTACCATCGAATGAGGTTAGTCT
+
BDCC@C:9:BCCCCCDBBCCBA@@@=ACD@FDJD;::;@CBCBBCB@CC?C?ABB@@@@@1@@CCCCCCCCCCC=@B99999';=8>>BBB9BBB?BC:;<BB;;::?BA?B@@>@CBBCBBCBCCDEBBBB?CCCC@CBBBB;;;>B@B<;:<FFFDBBA@CCCBBB@BBA999<>===<6<8939>>??.:;7;000CAFBE?C?B@@A5:4:@BAA=@@@BBCC>B?BBB<BBD?@@?DDDCBB???BBCBBBBB?@@BBBB?A?CCB;;@@?=@=@BA@@
@ATNG8:04878:04709
GATGGTAGAGAGACTGTAGCGCACCCAGAAGATCAGGAACTCTAGAAGAATTCAGATTTTTAACACGAGAGTAAACGTAAAAAGAAGGTTTTACAAGACTCACGTTAACAATATTGCAGCAGTACGCACACAATCGAAGCGCAGTAAGGATGGCTAGTGTAACTAGCAAGAATACCACGAATGCAAGAAAAAGAAGTACGCTATTAACTATTAACGTACCTGTCTCTTCCGAAACGAATGAGTACGAGAGTCAGAGCAGAGCTACCATCGAATGAGGTTAGTCT
+
;>>A@CCCDBBB@AADCCCCBABCC>CDD?DDCC@@?@@CCCBBBB?BB:?<?AABCBCB3B?BC?@?CBC???8??@BCCC5@@;=2;;;*:?D?CCCCDDCCB@C?BC=????A@CCCCCCGCCCCCCBB>AB@@<@@@@BBAA=A?B;;7<BBBCCCC?CCCCBB?BB@?@??AA::39::=<ABDFE3BB???>?@CBAA<@;@@@D:=:=>@@@?CDCCBCD=?=?AB=ABB???@BBBBB???AAABCBCBBFAABBB?=@??;;7;AAA=A<@@BBB
@ATNG8:04885:04725
GATGGTAGCAGACGTGACAGAGCGCCAGAAGATCAGGAACTCTAGAGGAATTCAGATTTTTAACACGAGAGTAAACGTAAAAAGAAGGTTTTACAAGACTCACGTTAACAATATTGCAGCAGTACGCACACAATCGAAGCGCAGTAAGGATGGCTAGTGTAACTAGCAAGAATACCACGAAAGCAAGAAAAAGAAGTACGCTATTAACTATTAACGTACCTGTCTCTTCCGAAACGAATGAGTACGATGAGATCTCGTGTGCTACCATCGAATGAGGTTAGTCT
+
59<>:>CCCCBCBCBBBBCCFCCCC@CCC@AAACCC@C@CCCA@ABB?B?B?CBAAABBB3B?BBBBBBAA877)7=:;;;;*;A>C?DDD=CEDBCBCBCBBBB?B?CB?BCC?BBBBCBBBCCCCD@@@C@BBAA>ABBABCBB?BADBB?BCCCDDCB>AAABCB@BB@BBB>AAABB=BBC?BCCCC2BB?BAAABBAA@9>;??AA:>:>@BCC?AABBBBA?A?ACA=BBB@AAABBCBAAACCCCABB@><<::;>BC<AA>>><>BAA>A?CCBAA
@ATNG8:04889:04691
GATGGACGAGCGTCTGAGAGTACTCATTCGTTTCGGAAGAGACAGGTACGTTAATAGTTAATAGCGTACTTCTTTTTCTTGCTTTCGTGGTATTCTTGCTAGTTACACTAGCCATCCTTACTGCGCTTCGATTGTGTGCGTACTGCTGCAATATTGTTAACGTGAGTCTTGTAAAACCTTCTTTTTACGTTTACTCTCGTGTTAAAAAATCTGAATTCTTCTAGAGTTCCTGATCTTCTGGGTGCGCTACAGTCTCTCTACCATCGAATGAGGTTAGTCT
+
CCCD@BBB?@?CCCCCCCCBCCCDDBB?@?@@;@A?B@BBBAAAC?BBBBC@B?ABAF?B?BCB@BBBBC=@@AAA2AB<@:::5:A@A?BAA=AA000>>@@@@@BBABAB?BAA>@;???@???F?BBCC?BABAAACAA???>AACA;;=;9=<4749=<=A>A==8==?>>2>8;6:;:::*:;=@@<>===?=@@@A6<<<;;'==89::@8>>;>@?BBBC@B@??@ECA3:99:.9>>=<?=777;=;>B@AAC=A:99?8>AA@;?;:BB@A
@ATNG8:04891:04680
GATGGTAGTATCTGCACACTCTGTCCAGAAGATCAGGAACTCTAGAAGAATTCAGATTTTTAACACGAGAGTAAACGTAAAAAGAAGGTTTTACAAGACTCACGTTAACAATATTGCAGCAGTACGCACACAATCGAAGCGCAGTAAGGATGGCTAGTGTAACTAGCAAGAATACCACGAAAGCAAGAAAAAGAAGTACGCTATTAACTATTAACGTACCTGTCTCTTCCGAAACGAATGAGTACATAGATATACGTATAGCTACCATCGAATGTGGTTAGTCT
+
8:<<?BCBBBBBBDDDEBBCCCCCC@BCC?CDBBAA>A@CCCCBBB?AB?B?BBBBBBBB3B?CBBABAA>?=?8?@BBCCC2;;:;@DDD;HAA?BCDCCGC@@>@@BB@BDD?BBCDDBBBCCCCCBBBB?CAAA@C???????=A?C@A?ACBBBCBC@CAAAAA@BC?AA@499<<<3???<@BABB3AA?B9::CCDBB8;7;@@?=A<BBDBB@ABBBBAC=C>AAB>BCC?AAAACAAACCBAAAAAACDAA??>>>>:>???E=>=<@<@;@AA>:
@ATNG8:04848:04776
GATGGTAGCTCACGTACGTCACACGTACTCATTCGTTTCGGGAGAGACAGGTACGTTAATAGTTAATAGCGTACTTCTTTTTCTTGCTTTTCGTGGTATTCTTGCTAGTTACACTAGCCATCCTTACTGCGCTTCGATTGTGTGCGTACTGCTGCAATATTGTTAACGTGAGTCTTGTAAAACCTTCTTTTTACGTTTACTCTCGTGTTAAAAATCTGAATTCTTCTAGAGTTCCTGATCTTCTGGTAGAGCGTGCATATATCTACCATCGAATGAGGTTAGTCT
+
ACBB?CBCAB<>955;555<<AABBB@@@CCGABBDJ?BBB;;;;BAAAB?CCB@@<@?ABCC>@>@C@??CAAA9;:CCC1??;?7799&7:<?9A@B=@@<@===00,0?>>@ABB?@B@<;6;>>>98:?:=>BG<@@=>>>==AAAAC@>>>7:;==;;7;<@AA@AA>==8<<===/=4;5;<=<=.=A==>8=?????>==<4::::*:==?@<@=AA7;;BB>==;@=AAA@@@:=>?<@>>>;;;==@???@?;;;?;66///;5889<09489999
@ATNG8:04851:04757
GATGGTAGCTCTGCTCTGACTCTCGTACTCATTCGTTTCGGAAGAGACAGGTACGTTAATAGTTAATAGCGTACTTCTTTTTCTTGCTTTCGTGGTATTCTTGCTAGTTACACTAGCCATCCTTACTGCGCTTCGATTGTGTGCGTACTGCTGCAATATTGTTAACGTAAGTCTTGTAAAACCTTCTTTTTACGTTTACTCTCGTGTTAAAAATCTGAATTCTTCTAGAGTTCCTGATCTTCTGGGCTGCGCTGATATGCGCTACCATCGAATGAGGTTAGTCT
+
??AA<<<@A@<<@??CCDDGCCCCBBCBBD@@>@CEE?CC?B@CC@AA@A<ACCCDAD@CCCD@C@CCCCCBBBB?BBBA@2AA=A@AA8AA@A?ACF>CB;;;BCCCACECCCBCC?BBC?C@CCAA9;::69ABC@CCCCCCCBBCBBCBAAA@BBA>BD@C>AABD?BBDD@BBFJG<C?B@CCFDD3FEBCC>CDCDCCBBCC?CDDH5A@@AB>B>BB?BCBCCCG@C?CCEBCB?A@@@9@B@@ACCACDE@@@A@BBC?CAAAC=:::@=??BCCDC
@ATNG8:04859:04752
GATGGTAGTATAGAGCTCTACATAGTACTCATTCGTTTCGGAAGAGACAGGTACGTTAATAGTTAATAGCGTACTTCTTTTTCTTGCTTTCGTGGTATTCTTGCTAGTTACACTAGCCATCCTTACTGCGCTTCGATTGTGTGCGTACTGCTGCAATATTGTTAACGTGAGTCTTGTAAAACCTTCTTTTTACGTTTACTCTCGTGTTAAAAATCTGAATTCTTCTAGAGTTCCTGATCTTCTGGGTCTACGCTCGTCGCGCTACCATCGAATGAGGTTAGTCT
+
;::;@AA@BBDDDCBCDBBBCCCCEBAABCCC@BBBB>BB@C@BCCABBC?CCCBB@B=??BD?B?CCBBAAA?A<ABAAA2??9<<??7?BAA=ACC=@A599BBBB?BBBB@@@A7<;@;><>D??=>=>;>?@@:==<>>;:;@>>>@>>>A;=7608:3;<AAAAAAB;;8;>>DE5D9=:=>AAA/AB:::19::///997:19887)59@AA6A5>>5>@A??>?;?<@BAA>>:==AA:@BA>>>>=A::;;;?BA@A<???AE=????;?:>>>>>
@ATNG8:04860:04741
GATGGTAGTATATCGCGTCGCTATCCAGAAGATCAGGAACTCTAGAAGAATTCAGATTTTTAACACGAGAGTAAACGTAAAAAGAAGGTTTTACAAGACTCACGTTAACAATATTGCAGCAGTACGCACACAATCGAAGCGCAGTAAGGATGGCTAGTGTAACTAGCAAGAATACCACGAAAGCAAGAAAAAGAAGTACGCTATTAACTATTAACGTACCTGTCTCTTCCGAAACGAATGAGTACACACTCTCATATGACACTACCATCGAATGAGGTTAGTCT
+
>>;<:>>CBBBBCCDCBBBCCCCCF@BCB?@@@;;92:29??9;9C@GD@BAAA@@@BCB3B@BBBBCCCCDDK>:9;AA@@0@A<@;@@@9ABD@CABCBBC;;:;ADD@CCC@CCAABBCCCCDCCCCBB;@@:94;AAAAB@?=@ABBB@BGCCEDBA>??@CBB?BB?BCC3999::,8=>?BBDDC3BB?CABBCFBAA7;7;?@@<A=@=BAA?BC;;:BB?C@ABB=@BB>?@?DDCCCCCABBCBCC@BCBABDBBB@CBBBB>AAAA=@?C@@@@
@ATNG8:04864:04759
GATGGTAGGACGAGCGTCTGAGAGGTACTCATTCGTTTCGGAAGAGACAGGTACGTTAATAGTTAATAGCGTACTTCTTTTTTCTTGCTTTCGTGGTATTCTTGCTAGTTACACTAGCCATCCTTACTGCGCTTCGATTGTGTGCGTACTGCTGCAATATTGTTAACGTGAGTCTTGTAAACCTTCTTTTACGTTTACTCTCGTGTTAAAAATCGTGAATTCTTCTAGAGTTTCCTGATCTTCTGGGCTGCGCTGATATGCGCTACCATCGAATGAGGTTAGTCT
+
@A@@>ACD?BBB?;555<:::===<9:;@@@CACCCB>BA?B?:99CCCC@CA@=>+0*/5-.*0)/9779>@==9599595#5?=?:;;/9455.55516>8==A699:665>>?9929>?<A@CCBBA??A=>::@;@@AB@A@:;9:9;;<<;7<<<8<=8<7:5555===?:=>>@6949@DDFF9@@@@A49999CEECCC<==<<'0///9:6:6;>955544334/48===B=<7;;<@:@B@ABBBBCCCCBBB@9957<<5669<<<>;>9BA999
@ATNG8:04873:04771
GATGGTAGTGCGTGAGAGAGAGACCCAGAAGATCAGGAATCTAGAAGAATTCAGATTTTTAACACGAGAGTAAACGTAAAAAGAAGGTTTTACAAGACTCACGTTACAATATTGCAGCAGTACGCACACAATCGAAGCGCAGTAAGGATGGCTAGTGTAACTAGCAAGAATACCACGAAAGCAAGAAAAAGAAGTACGCTATTAACTATTAACGTACCTGTCTCTTCCGAAACGAATGAGTACGTGTGACGTACGTGAGCTACCATCGAATGAGGTTAGTCT
+
::;;?BEECBBBBBBCDCCCBB<;;49AA<DFECCB@B:B>CC>B??@:>38888899:+:8==:;:;;>;;;187;888=+<>6;*000&//94668==AA>@382;77AA;>@A=>>??==<>>@@@@=?=88588899:>>9@7<;@6;=BBB>>=:=?BABB?AA=@?@<?@>;;166515AAAA/>@<;;;@AAAAA<@;?@==5:5:=::;<A?;;;>@=D=:::)69817?@<887>777788???@@@@9=66//*/889<9>===:>:>===?
@ATNG8:04874:04739
GATGGTAGACATATCGTACTCTCTGTACTCATTCGTTTCGGAAGAGACAGGTACGTTAATAGTTAATAGCGTACTTCTTTTTCTTGCTTTCGTGGTATTCTTGCTAGTTACACTAGCCATCCTTACTGCGCTTCGATTGTGTGCGTACTGCTGCAATATTGTTAGCGTGAGTCTTGTAAAACCTTCTTTTTACGTTTACTCTCGTTGTTAAAATCTGAATCTCTAGAGTTCCTGATCTTCTGGGTCTACGCTCGTCGCGCTACCATCGAATTGGTTAGTCT
+
/4<<8@BB@@>@<566;<<566<<:@<>::59.4;@>:;@=@4;:?ACBB?AA?9948-3339498<<==<;<==6<:BBC+CB?B99:,3998<A7708A379?:;=7=@@8<666-//;6=69>655@@@=@@AC1888878=9<99//.35:578849?6;8:9=;=55276888;;.;6:499=CC.<9777.777///78/58-665'2697727...777855/5/57677<3/--6.6-,----55>56665/--7477---064;494366;=
@ATNG8:04877:04755
GATGGTAGTATTCGCGTCGCTATCCAGAAGATCAGGAACTCTAGAAGAATTCAGATTTTTAACACGAGAGTAAACGTAAAAAGAAGGTTTTACAAGACTCACATTAACAATATTGCAGCAGTACGCACACAATCGAAGCGCAGTAAGGATGGCTAGTGTAACTAGCAAGAATACCACGAAAGCAAGAAAAAGAAGTACGCTATTAACTATTAACGTACCTGTCTCTTCCGAAACGAATGAGTACTACTCTCAGAGACACACTACCCATCGAATGAGGTTAGTCT
+
884426>===@?CCCCBBBBCHCC@BBD?BBCBBB@B@CCBBBCC@DC@DABCAA@@AA0@?CC@@ADCCBBB:989====,::454999+955.5<=95556509=AA=A@?;@??9>>9<@@999995<7;5559>><AAA8849<:;904888:98=9=?????;73.399398666.///466699,995;;>;>788;49698;;17177?@@=???@?@?9;8788+7<<:?BBBBBBCB<;;7873733252225222'25=999>C==5858;::7
@ATNG8:04878:04738
GATGGTAGTGTCATATGAGAGTGCTGTACTCATTCGTTTCGGAAGAGACAGGTACGTTATATGTTAATAGCGATAACTTCTTTTTCTTTGCTTTCGTGGTATTCTTGCTAGTTACACTAGCCATCCTTACTGCGCTTCGATTGTGTGCGTACTGCTGCAATATTGTTAACGTGAGTCTTGTAAAAACCTTCTTTTTACGTTTACTCTCGTGTTAAAAATCTGAATTCTTCTAGAGTTCCTGATCTTCTGGACGACGCGCACTGACACCTACCATCGAATGAGGTTAGTCT
+
AB;;05=@?@@<BCCCCCD?>A0009////<9834444)4;7;8<:5555549==<<7<95555.5.5///////)/;)//:::(555)5455)55/:4:/0+//)//44<=9>665=<5445:;:?:BBBDCB9;6;@@@=A@@::9::9ACCCCCCD@9967;;8@=>>79:948>7=44444$439399999'89=990949445495;.5555$5999<8<:@@960/00/:49277:559:;=:6::///9777;55/77//)/;;49<6654555:4;4;<;55
@ATNG8:04881:04745
GATGGTAGCACGAGTCACTCATATCCAGAAGATCAGGAACTCTAGAAGAATTCAAGATTTTTAACACGAGAGTAAACGTAAAAAGAAGGTTTTACAAGACTCACGTTAACAATATTGCAGCAGTACGCACACAATCGAAGCGCAGTAAGGATGGCTAGTGTAACTAGCAAGAATACCACGAAAGCAAGAAAAGAAGACGCTAGTTAACTATTAACGTACCTGTCTCTTCCGAAACGAATGAGTACGATGAGAGAGCTCTCTCTACCATCGAATGAGGTTAGTCT
+
::<<?A<??666@==<=<===<;;;7;:=9<565==8<8<@<566<7<;393//)///;;;+868:88443333;08344444$44.5.555&5;;)/////7;55069==8=>?666;;;<<><><<<=<5504;9:5::<;<<<;8;79//+/:::::5524:::33-33,333,39///(///(/999+//*399999///5:5:;851758854/)/////::6=9==<499923333339888:::==>>=:::5559:=6:::7727;9;8<8==::9
@ATNG8:04881:04753
GATGGTAGTATAGAGCTCTACATAGTACTCATTCGTTTCGGAAGAGACAGGTACGTTAATAGTTAATAGCGTACTTCTTTTTCTTGCTTTCGTGGTATTCTTGCTAGTTACACTAGCCATCCTTACTGCGCTTCGATTGTGTGCGTACTGCTGCAATATTGTTAACGTGAGTCTTGTAAAACCTTCTTTTTACGTTTACTCTCGTGTTAAAAATCTGAATTCTTCTAGAGTTCCTGATCTTCTGGCGCGTATGTATGTCGCCTACCATCGAATGAGCTTAGTCT
+
BAAA@DCBBBCCCCBCDCBBCBBACJBBBCCC@BBLM?BB>B@BBBBBBC?BBBA??A78:AA?B>BAABBCDDD?BBBBB1@@>A???:??@A?BBB@BB?ABCCBB<@@BB=>@@;A??;A:@AA>>@=?;>>A>:>=A==>>:::@@?????;>;;5;=8==A@@@@BBBC388@BB6B<@<??@@@/@A@@@9?;;;>;::==8:;<:+9///7593;=<@@@@@AA=B=>>:3--)---49<7;;;;;=>;;;=77+//917677;733-,,,062222
@ATNG8:04882:04747
GATGGTAGCTCGCTGATGATATCTCCAGAAGATCAGGAACTCTAGAAGAATTCAGATTTTTAACACGAGAGTAAACGTAAAAAGAAGGTTTTACAAGACTCACGTTAACAATATTGCAGCAGTACGCACACAATCGAAGCGCAGTAAGGATGGCTAGTGTAACTAGCAAGAATACCACGAAAGCAAGAAAAAGAAGTACGCTATTAACTATTAACGTACCTGTCTCTTCCGAAACGAATGAGTACGAGAGAGCACACGTGTCTACCATCGAATGAGGTTAGTCT
+
AAAA?BBBCBCEC@A@HCBBBBABCACCD@BBBBBA<@;@ABAA@E?CC?B?BBAA@CAA2A?CBBAAACBBBF>AA;;;;;*;A=C5;;;7;CFAEABACCCCC@C>BB?BBD@ABABBCCCCCCCCFCCC?BBBB>AABB@@@B>A?B;;;;DCCBCCB@CCCBBB@BB?AAA?BBBCD>BBB>??>>>1?C?BBABBD@@@1518>>>1838ABBA@CA@@AAA=A>ABF@DCB??@?CBBBCCCCBBBBAAAABBCBBBBB??@???<>>>@=A;>@??A
@ATNG8:04883:04769
GATGGTAGGTGCACATGAGTGTATCCAGAAGATCATGGAAACTCTAGAAGAATTCAGATTTTTAACACGAGAGTAAACGTAAAAAGAATGGTTTTACAAGTACTCACGTTTAACAATATTGCAGCAGTACGCACACAATCGAAGCGCAGTAAGGATGGCTAGTGTAACTAGCAAGAATACCACGAAAGCAAGAAAAAACGAAGTTACGCTATTATCTATTAAACGTACCTGTCTCTTCCGAAACGAATGTGTACGGTGTGCGACGTGTCTCCTACCATCGAATGAGGTTAGTCT
+
:4;4.4<;=ACC=;;;@EDJJCCAA?@@@;>7::///)//(/4:84//)/9)/)///55888)83///999:;=>A6<666;;;*;<8<<.555&5998566??<<<555/59<=7=5554;=39979/////9:<<7<<<=5;;=AA@@?:@;B::6:@?@CCCC<995:<;9=?;@AA>A@B@A8=00)000000%//94//*/9?33436<<8522,2=3555576:63...;05059<3::7,22522.55(/....3678889887/555/57777755//(..39==?
@ATNG8:04883:04771
GATGGTAGACACGTGTGCTCTCTCGTACTCATTCGTTTCGGAAGAGACAGGTACGTTAATTAGTTAATAGCGTACTTACTTTTTCTTAGCTTTTCGTGGTATTCTTGCTAGTTACACTAGCCATCCTTACTGCGCTTCGATTGTGTGCGTACTGCTGCAATATTGTTAACGTGAGTCTTGTAAAACCTTCTTTTTACGTTTAACTCTCGTGTTAAAATCTTGAATTCTTACTACGAGTTCCTGATACTTCTGGGTCGTTACAGCGAGTATCCTAACATCGAATGGTAGGTTAGTCCT
+
?@?;:>BC=A=<;;?:66<<669CCC;@;><@;A;;;,:>9=5>?:>954.49<:808).(-..(-389?@@00/6(//////$/838<7733&333329<:4:B7993?33.3:>874==79??:=6<==887:99;99=9===<>AA;;;@;;;:98-652+26163999755866).-446*606+//<<<)555;;4;6;888588AA==@@2=//+/;-3-39*--9---69949-/.6355:466890...503222-----5552-.).53336355/57:282898828
@ATNG8:04893:04740
GATGGTAGCATCATGCATATCTCACCAGAAGATCAGGAACTCTAGAAGAATTCAGATTTTTAACACGAGAGTAATCGTAAAAAGAAGGTTTTACAAGACTCACGTTAACAATATTGCAGCAGTACGCACACAATCGAAGCGCAGTAAGGATGGCTAGTGTAACTAGCAAGAATACCACGAAAGCAAGAAAAAGAAGTACGCTATTAACTATTAACGTACCTGTCTCTTCCGAAAGAATGAGTACGATGAGATCTCGTGTGCTACCATCGAATGAGGTTAGTCT
+
59;;7;ECCCBBBCBCCCCDCCCCC@CCC@CBDCBD@D@CCC??AC?CC?C@BBAAAAAA2A>@AABCBCBBC7;<>99999'9>89:?::.=??8<????AA::99@CK<@@A689@@BACBBBBBBBCCCADGCB@BBCDBBAB@CACBB?BCBCBBBA@BBCCCD?BA?ABB>ABBBC9B=><>BCCC1A@?>>>>CCBBB<A>@ABB?B?>>CAB>BCBBBCC@C@CCD=BB>AACCBCAAACCBBBBB@@@@@=>>BCD@BB>>>7;@@@=@?ABDAA
@ATNG8:04893:04772
GATGGTAGGACGAGCGTCTGAGAGGTACTCATTCGTTTCGGAAGAGACAGGTACGTTAATAGTTAATAGCGTACTTCTTTTTCTTGCTTTCGTGGTATTCTTGCTAGTTACACTAGCTATCCTTACTGCGCTTCGATTGTGTGCGTACTGCTGCAATATTGTTAACGTGAGTCTTGTAAAACCTTCTTTTTACGTTTACTCTCGTGTTAAAAATCTGAATTCTTCTAGAGTTCCTGATCTTCTGGTATACACACTCGCTCGCTACCATCGAATGAGGTTAGTCT
+
@@@>:CCD@BBBBBBCBBBCECCC?CCCBB@A=ABBB>BC@C@DCDDDDD=BCFCC@B?BCCC@D?EECCCEBCC@CCCCC1BD=@9996:ABB@CCB?BC?AABDEFBBBBDDCCCCCCD?B?CCCCBBBB?BCDD@DBBBBBBBCBBBB@@BB?DAA=AB?C?BBCDCBBBC=B::;:6;?D?BBCCD5CDAAA=ABBBCCFCCB?BBBB2BBBBC@C@CC@BBBCFAA?B@CCCCBB@@@BACCDDCCCBBBBBAAACCBBB?BBBAA=?B??;??CCCBB
@ATNG8:04893:04774
GATGGTAGCTCGCTGATGATATTCCAGAAGATCAGGAACTCTAGAAGAATTCAGATTTTTAACACGAGAGTAAACGTAAAAAGAAGGTTTTACAAGACTCACGTTAACAATATTGCAGCAGTACGCACACAATCGAAGCGCAGTAAGGATGGCTAGTGTAACTAGCAAGAATACCACGAAAGCAAGAAAAAGAAGTACGCTATTAACTATTAACGTACCTGTCTCTTCCGAAACGAATGAGTACACATCGTCGTGTCGTGCTACCATCGAATGAGGTTAGTCT
+
448:7;=CBB=>>CCCDIEDDD@C@B@@=@CBC;;9;?BBCBBCBACD@CACDCCCCCC5D>AABBBCCDBBB<@@AAAAA0@@;A>BAA9BBC@CAAABBABB?B@CC?CDD@AAABBCCCCCCBCBBBCAFBAA>A??>?>>><@?BBC@CDDDABBC@AAABBB?BC=???:?=;;;7000::;;;;,;@=BBBBA??AB5838A?>6;8;?BDF?BB@??AB8:8:BC>BBBABBBBBBBCCBAAABCCBBBBBBBBBBC@CCCCC?AAAB@@=@;;00
@ATNG8:04895:04747
GATGGTAGCGAGCGAGTGTGTATACCAGAAGATCAGGAACTCTAGAAGAATTCAGATTTTTAACACGAGAGTAAACGTAAAAAGAAGGTTTTACAAGACTCACGTTAACAATATTGCAGCAGTACGCACACAATCGAAGCGCAGTAAGGATGGCTAGTGTAACTAGCAAGAATACCACGAAAGCAAGAAAAAGAAGTACGCTATTAACTATTAACGTACCCGTCTCTTCCGAAACGAATGAGTACTGCGTCTCACTCTCGCCTACCATCGAATGAGGTTAGTCT
+
44:=7=;66>CBBBBBDCCCCCBAC=ABC@C@@>>>5:5:=<<<;<78;19198>@@@@@1@<AAACCCCCCCD;B@;;;;;*;?<??BC?2AA<8=AB?AAB;;6;>AB@BBB@BCA@@HBCC@@DDCB;;9:BBB>B@@@@BBB?B?CCBABCABBCDCAA@A;;;@AA=??@=??@@A9@?A>ABFDD3CC=?@BBBBBBB@B?BBAB5:5:;BABI?DDAA@C@C@CCC>B@A=A@@BBBBECABCA9:;@@@C::9?BAA=@A@9949BBC?B?BBBDC
@ATNG8:04897:04733
GATGGTAGGTGCACATGAGTGTATCAGAAATCAGGAACTCTAGAAGAATTCAGATTTTTAACACGAGAGTAAACGTAAAAAGAAGGTTTTACAAGACTCACGTTAACAATATTGCAGCAGTACGCACACAATCGAAGCGCAGTAAGGATGGCTAGTGTAACTAGCAAGAATACCACGAAAGCAAGAAAAATAAGTACGCTATTAACTATTAACGTACCTGTCTCTTCCGAAACGAATGAGTACCTCTCAGACGCTCGTCCTACCATCGAATGAGGTTAGTCT
+
:::<:>=B9A=996CABBC;<:B;:;:A@:ABBC9;9:BB?988:8817-39;@ACBA1B<9:9<AACCCFJ>;;;CEFL3DD@B=AA@7ACC?BBBCCCBBC?B@<<8;@@>AAAB@@@AAAABBBBBA8<<00,0<>>=@;;5;;AA@9@;;9A@?@@CB@AAA8::?BBB?@?999+777/7<==?.=A<987>??><>8>478?=8>:==BCC?BB;;;AB=@6:;@9@AA?BBBBBBB?ABBAAA??=@?@?@@<89769977737:771749:444
@ATNG8:04849:04823
GATGGTAGCGCGACGAGCGTAGACCCAGAAGATCAGGAACTCTAGAAGAATTCAGATTTTTAACACGAGAGTAAACGTAAAAAGAAGGTTTTACAAGACTCACGTTAACAATATTGCAGCAGTACGCACACAATCGAAGCGCAGTAAGGATGGCTAGTGTAACTAGCAAGAATACCACGTAAGCAAGAAAAAGAAGTACGCTATTAACTATTAACGTACCTGTCTCTTCCGAAACGAATGAGTACGATGAGATCTCGTGTGCTACCATCGAATGAGGTTAGTCT
+
448<9>FDBBBBBCBBBCCCECBBB>BCCACCCCCC@C@CBDBBAC@CC?B>AABBBDFD2A>ABBCCCCCBBB<BBBBBBB5BB?B@DCB;CAA<ACCCCBCCC@C@CC@CCC?CBBBCCCCCBBDCCCBB?AB??>@CBC@@AA<A=BAA@BBBBCCCB?BBBBBB@BB?BDE999??@?BA@;:9999(9D?BBCCCBAAB7;7:?AA3818=A;;6;A;;:BB?B?BBB<ABB?AAAFECCAAABBBBBB998<<788?>A<A===A<ABAA>@=@A:::
@ATNG8:04851:04794
GATGGTAGAGTACAGTGTAGTAGACCAGAAGATCAGGAACTCTAGAAGAATTCAGATTTTTAACACGAGAGTAAACGTAAAAAGAAGGTTTTACAAGACTCACGTTAACAATATTGCAGCAGTACGCACACAATCGAAGCGCAGTAAGGATGGCTAGTGTAACTAGCAAGAATACCACGAAAGCAAGAAAAAGAAGTACGCTATTAACTATTAACGTACCTGTCTCTTCCGAAACGAATGAGTACTACTCTCAGAGACACACTACCATCGAATGAGGTTAGTCT
+
::;;?CBCBBBBBDDCCCCCFFDBB?BCC@BCCCCC?C8;;BB@@A@CC@B>AACEBBCB3B?BBBBBBBB@@@9;7>???@,@@<@5::9&59>256=<:><994:?A@>@@@:?@ABCECCCFEDCCCBB?B;;;<@AACCCBB?CFFBB?BBAA@@@C?BCAAABADC?9:9?AA@@>8?::4:BBBB2AA?CBBBBB>>>=A<@@==9=;>;@;;6;C@@@CC;>::9:/9@A=@ABBBABB@@??BBAAABBBBB;;;:826/./<4/08;6<179===
@ATNG8:04851:04795
GATGGTAGGCGAGAGTGAGACGCAGTACTCATTCGTTTCGGAAGAGACAGGTACGTTAATAGTTAATAGCGTACTTCTTTTTCTTGCTTCCGTGGTATTCTTGCTAGTTACACTAGCCATCCTTACTGCGCTTCGATTGTGTGCGTACTGCTGCAATATTGTTAACGTGAGTCTTGTAAAACCGTTCTTTTTACGTTTACTCTCGTGTTAAAAATCTGAATTCTTCTAGAGTTCCTGATTCTTCTGGTGTCGTCTATCATGTACTACCATTCGAATTGAGGTTAGCTAT
+
::4404558<<<@6;5;>=9;66;<ABAAA9:.9>@@9@A=@?BBAAA@B@D;;:@=@?A@@B=A<@@;;;;;;;787777'774333.3,39828:=1333787888.33:9;///66350505777::?<69;;<-//6677///666988=?185;3975:7=;;<;9777155557+5(...32222(22238)..933323.-(-666'--.57.50593888895505155..(/5/3673/--222--.9338;9:86-,(,,(,22(,(,6606)-/5566
@ATNG8:04853:04821
GATGTAGTGCGTGAGAGAGAGACCCAGAAGATCAGGAACTCTAGAAGAATTCAGATTTTTAACACGAGAGTAAACGTAAAAAGAAGGTTTTACAAGTCTCACGTTAACAATATTGCAGCAGTACGCACACAATCGAAGCGCAGTAAGGATGGCTAGTGTAACTAGCAAGAATACCACGAAAGCAAGAAAAAGAAGTACGCTATTAACTATTAACGTACCTGTCTCTTCCGAAACGAATGAGTACCCATCGTCGTGTCGTGCTACCATCGAATGAGGTTAGTCT
+
;:88>>@BBBCCCCCCBCBABBBB:BAA?ABBBBB@B@CCBBCCC?BB?B@BBA@ACDC3C>ABBBBBCCBBC<79:AAAA2AB?B=AAA9ABB?BABACCCCD@D@BB?BBB8::@@ABCBBCCAAABBB=B@@@?BBBBBBBB=B=BA@<@BBABBBB@@A@CDB?CC?ABB@CCA@@9@??:?CCCC3BB?BBAA@@>==8>8:<>>1818;AGI@FCCBAAA50+0;;5:00+0>>>CAAA<AAAAA????CCC???@::4:?;;>:888@;@:>ABBB
@ATNG8:04861:04789
GATGGTAGATACTCGCTGATACACCCAGAAGACCAGGAACTCTAGAAGAATTCAGATTTTTAACACGAGAGTAAACGTAAAAAGAAGGTTTTACAAGACTCACGTTAACAATATTGCAGCAGTACGCACACAATCGAAGCGCAGTAAGGATGGCTAGTGTAACTAGCAAGAATACCACGAAAGCAAGAAAAAGAAGTACGCTATTAACTATTAACGTACCTGTCTCTTCCGAACGAATGAGTACACACTCTCATATGACCTACCATCGAATGAGGTTAGTCT
+
BAAA@FFCCBBBDDDBBCGDCBBBF?CCB?BBD@CC@C@BCBBCBB@BC@D@@??DDDGC1A?BBB>?>BCCDD>DBAA@@@/>>8?<@@@5@AD>AAA@CB><:;A;AA:;<<:>>>@AA@>>AAAA;;;A:?A@A<>>>?@@986:;??B?BA=A@@AA<A=>>BB?BB?CCC?BAA>>/;8816>AAB/;;7;>>>A@==>:=:=AAD=D;??9::=A@@@>=<1718>;AAB?ABBB?@@@@ADDBABB>>>??B?B@<8::;:;5;;=><B;BBA?@
@ATNG8:04861:04803
GATGGTAGCACGACACGACGATGTGTACTCATTCGTTTCGGAAGAGACAGGTACGTTAATAGTTAATAGCGTACTTCTTTTTCTTGCTTTCGTGGTATTCTTGCTAGTTACACTAGCCATCCTTACTGCGCTTCGATTGTGTGCGTACTGCTGCAATATTGTTAACGTGAGTCTTGTAAAACCTTCTTTTTACGTTTACTCTCGTGTTAAAAATCTGAATTCTTCTAGAGTTCCTGATCTTCTGGCTCTCGTAGACAGATACTACCATCGAATGAGGTTAGTCT
+
:;AB9>CAAA?B=BCD@@@666<??BBCC@@A>B;;;0;?9?:ACAABCC@DCCCC?C?CCCD?C@CCCBB?>:?689737'3<4@BBC=BCCB?BBEGBC:;:ABAA>BBBBBDDC@CBB>A>=>BA>>@A<A>>>6::??@@AAAAA??===D<788:>@5:6;BA=>=???5::=;<-:4:499:::*99:;:39=>>AA>=<<18786(5=<;<:>:>E=BB>>>CC=C;@@??>>:>=>:<<=>>;;;?===@A===B;;6;;;;A=@@?@<><>BABA
@ATNG8:04863:04810
GATGGTAGCACGAGTCACTCATATCCAGAAGATCAGGAACTCTAGAAGAATTCAGATTTTTAACACGAGAGTAAACGTAAAAAGAAGGTTTTACAAGACTCACGTTAACAATATTGCAGCAGTACGCACACAATCGAAGCGCAGTAAGGATGGCTAGTGTAACTAGCAAGAATACCACGAAGCAAGAAAAAAGAAGTACGCTATTAACTATTAACGTACCTGTCTCTTCCGAAACGTATGAGTACTGCGTCTCACTCTCGCCTACCATCGAATGAGGTTAGTCT
+
788:7<<@??;:::@<555;;;:45.5;<7<9:999169<996555.4;7=8666>>>>>+B<<?;>>943666.////999(::6:4;;9+/--05----8855045:<.45505<<=@@<=666<<=>><7;@00+0<<<>??@;@=>94.4444>;<>8>555;?9?B0889.73::.3393777777$7963333::6996=6:55526455;00*098/7476:699;+////;9666///8/-/--,,,---6671333633339,3333-/16:///
@ATNG8:04864:04791
GATGGTAGATATATGCACGCTCTACCAGAAGATCAGGAACTCTAGAAGAATTCAGATTTTTAACACGAGAGTAAACGTAAAAAGAAGGTTTTACAAGACTCACGTTAACAATATTGCAGCAGTACGCACACAATCGAAGCGCAGTAAGGATGGCTAGTGTAACTAGCAAGAATACCACGAAAGCAAGAAAAAAGAAGTACGCTATTAACTATTAACGTACCTGTCTCTTCCGAAACGAATGAGTACTATAGACTATCTGAGACTACCATCGAATGAGGTTAGTCT
+
EAAA?CCDCCCBCBBBCCCBBCCCC@BBB@EBBBBA=A<@@@@@@C?BB@C>?=@=====):38AA?>?BDDCC>B?@@EGC5BB?B9BBB;CDEADBCCCBA00-0;>@;A@@>@BBABCCCECCCCCBCC?CDDD>@ABBCCBB@C@C@@?ACCECCCC@AAAAAB?BC?989499>><5?>>;;;;;;;&;@<00/>?BBDC?@<@@==:=:=CDBB?DBAAAAB?B?BAA<AAA>AAABABBBBBFCBBAABCBB???BBCC@BBBBC?CC??>??CB@@@
@ATNG8:04866:04813
GATGGTAGCGCATATCAGCGCAGCCCAGAAGATCAGGAACTCTAGAAGAATTCAGATTTTTAACCCGAGAGTAAACGTAAAAAGAAGGTTTTACAAGACTCACGTTAACAATATTGCAGCAGTACGCACACAATCGAAGCGCAGTAAGGATGGCTAGTGTAACTAGCAAGAATACCACGAAAGCAAGAAAAAGAAGTACGCTATTTAACTATTTAACGTACCTGTCTCTTCCGAAACGAATGAGTACGAGAGTCAGAGCAGAGCTACCATCGAATGAGGTTAGTCT
+
;;;;@C00;AAA;:;@@??<<==>?6;;=:>DC;;;<@?BCCBBAA=@?:A>@@<44499':2;;,9DBBCBBB>BCCDFDD2CD@B8;;;.;AB?BBCBCCFCC?D?DC?CCC?BCAACCCCBBBCCCCBB?BCBB@BBA?BB??<@@CCC@BCBCAACC?AAACCC?BB?AA@9<<999+9>>>@AAAA2AA?A???A=>878)818<888(807:?>>;?@?;===8<8899188868B?>?BB>>>B???BB???BBBB>>@@<@;;;=8=A??=@?AB@@@
@ATNG8:04866:04815
GATGGTAGAGAGACTGTAGCGCACCCAGAAGATCAGGAACTCTAGAAGAATTCAGATTTTTAACACGAGAGTAAACGTAAAAAGAAGGTTTTACAAGACTCACGTTAACAATATTGCAGCAGTACGCACACAATCGAAGCGCAGTAAGGATGGCTAGTGTAACTAGCAAGAATACCACGAAAGCAAGAAAAAGAAGTACGCTATTAACTATTAACGTACCTGTCTCTTCCGAAACGAATGAGTACTATGTAGAGCTCTATACTACCATCGAATGAGGTTAGTCT
+
BCCC@CCBCBCBCBBBAABCCCIGG?DDH?A@@@AA=@=ABBBCCC@AA>A?BB@??@@A1A@CBBDBBBBBBA9A@;;;;;*;@=A9ABA7@BC?CDCB@@@;;5;=@@=@BD@BBCCCDCCICBAABCCC@B@<;8;BBBAAAA=B?CBB?BBCCBAAB?BAABBA?AA=AA@399@@>8>99299999(9<9>999@?://)/58866066>=BAA>AA;:9<<281777*3;>6888::>?477====B<<85558<=<=<6A@==<:<@9940:==000
@ATNG8:04867:04785
GATGGTAGCACACGAGATCTCATCGTACTCATTCGTTTCGGAAGAGACAGGTACGTTAATAGTTAATAGCGTACTTCTTTTTCTTGCTTTTCGTGGTATTCTTGCTAGTTACACTAGCCATCCTTACTGCGCTTCGATTGTGTGCGTACTGCTGCAATATTGTTAACGTGAGTCTTGTAAAACCTTCTTTTTACGTTTACTCTCGTGTTAAAAATCTGAATTCTTCTAGAGTTCCTGATCTTCTGGGTGCGCTACAGTCTCTCTACCATTCGAATGAGGTTAGTCT
+
AA@:7;>BABDA;:5;;==C@C?<?;<<<<9:.;;;;05=9B9BCFCCBCADCBBB?B>BBB<?C?BA@CCCCA?6@E?C?1:?8=7798&3<<A?BBA?@@;@>@@9:49>>?ABBB?BAB@C@CA???@@=9===;-//98<<????@@@888=088=9==5;5;>>?@;;;><>@BBC6C7;5;=>>>/>?>>>9>CBBBB;:;=5;;;;+7==9:4:6;<:????>@@=A<@@>>::56<<<6///<==@@??A>>=@;3372--*--9433;;5;:@999@
@ATNG8:04867:04811
GATGGTAGGACGAGCGTCTGAGAGGTACTCATTCGTTTCGGAAGAGACAGGTACGTTAATAGTTAATAGCGTACTTCTTTTTTCTTGCTTTCGTGGTATTCTTGCTAGTTACACTAGCCATCCTTACTGCGCTTCGATTGTGTGCGTACTGCTGCAATATTGTTAACGTGAGTCTTGTAAAACCTTCTTTTTACGTTTTACTCTCGTGTTAAAAATCTGAATTCTTTAGAGTTCCTGATCTTCTGGGCTGCGCTGATATGCGCTACCATCGAATGAGGTTAGTCT
+
@@AA?CCB@ABBB::5BBBBCCCC@A@@CBAA?BAAB>CC@D@DBABBBBADCCCG@C@CCBC>B@BCBBACB;;59::9:9#5949:<?7???C<B?C@@C?A@@B00-0@@@ABBB@BCB@B@CBCBBBBC?@@BA<AABBBBDDC@@BCDBAA=A@@=@B@B?CCCBBBBBB?A@B@B4A=B>BBBBB*::;::;-:AC;;::;99:;>>>+=666;9=166>6===>>7549>>;55.5559)995999@?@@BBBBAAA:;4:9=<<2999908389A@@
@ATNG8:04867:04814
GATGGTAGCTCACGTACGTCACACGTACTCATTCGTTTCGGAAGAGACAGGTACGTTAATAGTTAATAGCGTACTTCTTTTTCTTGCTTTCGTGGTATTCTTGCTAGTTACACTAGCCATCCTTACTGCGCTTCGATTGTGTGCGTACTGCTGCAATATTGTTAACGTGAGTCTTGTAAAACCTTCTTTTTACGTTTACTCTCGTGTTAAAAATCTGAATTCTTCTAGAGTTCCTGATCTTCTGGGTCTCTCTCTCACGCACTACCATCGAATGAGGTTTAGTCT
+
55<<9=C?@>>=00/9///;@BABLDBBBCBB?BCCC>CCACBDCCCCBB?BCBBA@D>??BB@B?CCBBBBBA?<99:99):>;<;=>7=BDC?AAB@CC9;:@CDEABBABAABB?CCD?C;;:A99;:>9=A::7;>FC@@?AAAD@==888:===9=A=A<@@A;;:>==9==AGE;E:>7;7===,=@777+--3---7<=B=AAAB.;987727:?A<??@@?@?=@<@===;;5;;=>7?>;;;A?@>>>AAAA;;;;;>>?>?9==::5::17///3
@ATNG8:04868:04821
GATGGTAGAGTACAGTGTAGTAGACCAGAAGATCAGGAACTCTAGAAGAATTCAGATTTTTAACACGAGAGTAAACGTAAAAAGAAGGTTTTACAAGACTCACGTTAACAATATTGCAGCAGTACGCACACAATCGAAGCGCAGTAAGGATGGCTAGTGTAACTAGCAAGAATACCACGAAAGCAAGAAAAAGAAGTACGCTATTAACTATTAACGTACCTGTCTCTTCCGAAACGAATGAGTACTGTATCTATGTGTGCGCTACCATCGAATGAGGTTAGTCT
+
:94405<4;9><<@A???<==>CAB=BBB>@BCB@@>B?DBCAECD@BD@D@BA???@@@2A?BBCCBBBBBDC=A?@@BBB5BC@C=AAA;BEFAC<<=DDDCB?B?CC@BBC@BAACBCBB<<;CCA@AC?AA@@=@ACCDC?@=@?BAA>BBBBBCCC?BBBBDD@BB????=AABBB>BBB?CCCDD3AA>AAABBBDBD;>;?AAA1818;@AA>AAA@@9939;<<=6;881777>BBCBCCAA@???CBBCC>@?B>?;@?<?=69???9=<@=:::
@ATNG8:04869:04806
GATGGTAGTGCGTGAGAGAGAGACCCAGAAGATCAGGAACTCTAGAAGAATTCAGATTTTTAACACGAGAGTAAACGTAAAAAGAAGGTTTTACAAGACTCACGTAACAATATTGCAGCAGTACGCACACAATCGAAGCGCAGTAAGGATGGCTAGTGTAACTAGCAAGAATACCACGAAAGCAAGAAAAAGAAGTACGCTATTAACTATTAACGTACCTGTCTCTTCCGAAACGAATGAGTACGTGTGACGTACGTGAGCCTACCATCGAATGAGGTTAGTCT
+
77896;;=>?DCAB@@@BCCB;;;>4>>C7;;5555059==>B;59>;9.57:::AACCB2B>ABBAAA@???;3;>44444$4939.444&59<;<96597////79949=>7;;;;;=?CCHDCCABAB?B@AA>BBAAAAAB?B=A;;6:AAACAAA?AAA>>><??<@A@578@@A:@>>:?=>>>(9837?AC==8>;05,2866,2,259=9:=9944::5:6::=2:::4;==7733888:=======<999//*/9838---63---916*//::9
@ATNG8:04870:04789
GATGGTATCGCATATCAGCGCAGCCCAGAAGATCAGGAACTCTAGAAGAATTCAGATTTTAACACGAGAGTAAACGTAAAAAGAAGGTTTTACAAGACTCACGTTAACAATATTGCAGCAGTACGCACACAATCGAAGCGCAGTAAGGATGGCTAGTGTAACTAGCAAGAATACCACGAAAGCAAGAAAAAGAAGTACGCTATTAACTATTAACGTACCTGTCTCTTCCGAAAACGAATGAGTACGAGATCAGAGCAGAGCTACCCATCGAATGAGGTTAGTCT
+
5;<<9<<666=<<<<@B@>==?:99)5;;5<@??;@=@499CC@@@=?@<@>@@;99::.:4995=>?C???B,5544444$49.5.5<<066;6666;:::9:2;;AA?BBB?BB:9:@@@@@@BBBCAA=ABBA<ACD;;:AA=B;@;;25595=>>><>=<BAC@@@<?@?9??>??9=78/89999(7=8<=?>>>=@=*0,/=<>9=9:9@A?;=955?99243====0=<<88@43498666///:::98833388333(39;22+24445:5:<<55
@ATNG8:04870:04796
GATGGTAGCTATACGTATATCTATGTACTCATTCGTTTCGGAAGAGACAGGTACGTTAATAGTTAATAGCGTACTTCTTTTTCTTGCTTTCGTGGTATTCTTGCTATTTACACTAGCCATCCTTACTGCGCTTCGATTGTGTGCGTACTGCTGCAATATTGTTAACGTTAGTCTTGTAAAACCTTCTTTTTACGTTTACTCTCGTGTTAAAAATCTTGAATTTCTTCTTAGAGTTCCTGATCTTTCTGGTATGACTAGTGTACTACTACCATCGAATGAGGTTAGTCT
+
=:4954;;;@AAB@@;@BACCGCCCB;9;9:D@HCCC>BB@B?@@B;;;@;@@969=B4;9<<8<=<AADBAA;A>AACCC1536;::?5@CCC@CBB>AB?A@A???8?AAABAAA?????B>=><=<===7;;BB8<;@?A>>888;;=:::=69772796;;A8:86;;;<*///55)538(5/777'7:555)/.7...5722+2222$26606=266/66455/55533.3)/.337;;3;55/5////09ABBBAB@DCDB;;4::99=299>A:?;>AA@>
@ATNG8:04873:04782
GATGGTAGATACTCGCTGATACACCCAGAAGATCAGGAACTCTAGAAGAATTCAGATTTTTAACACGAGAGTAAACGTAAAAAGAAGGTTTTACAAGACTCACGTTAACAATATTGCAGCAGTACGCACACAATCGAAGCGCAGTAAGGATGGCTAGTGTAACTAGCAAGAATACCACGAAAGCAAGAAAAAGAAGTACGCTATTAACTATTAACGTACCTGTCTCTTCCGAAACGAATGAGTACATAGATATACGTATAGCTACCATCTAATGAGGTTGTCT
+
BCAB@BCCCCCCCCBAABFCCBDDD>BBC?CCCCAA>A@CCBAABC?BB?B?@AA<<<>>.??BBBBBCBD:99*8>9;;;;$:<<<255505@?:@CBCDDBCB?C?CD?BBC?BBCCBDCCCCECCCCBB@BCBB@CAAABBBB>C@CCB@BBCCCCCC@CBBAAA=BB@EAA>??DAA=???;=>=??1?C?CBBBABBAA:>:>@@@<?;?ACCC@CBBBABB=?=?DF>CBB?AAABBDCCAAACBBBB@B>AAAB@@??<?888B=AA?><><@@@@
@ATNG8:04876:04805
GATGGTAGGCGAGAGTGAGACGCAGTACTCATTCGTTTCGGAAGAGACAGGTACGTTAATAGTTAATAGCGTACTTCTTTTTCTTGCTTTCGTTATTCTTGCTAGTTACACTAGCCATCCTTACTGCGCTTCGATTGTGTGCGTACTGCTGCAATATTGTTAACGTGATTCTTGTAAAACCTTCTTTTTACGTTTACTCTCGTGTTAAAAAATCTGAATTCTTCTAGAGTTCCTGATCTTCTGGTGAGATATGCATGATGCTACCATCGAATGAGGTTAGTCT
+
A?@@>ABC@FDBCAA@DCCCCBCCCDCCCCCD@CCCC=CC@C@BABBBBA?BCAAA@C;;:BB?B@CABAB@?:<8?@?@?+AB?BBBC>BAB>BC@BB979?AAC?BBCAAAAA@BBB@C?CBBAAABB?AB>;9<<==A?>=>;:;D?>>><;;;=>><>:??@AAA=@@;?:9993::>:78888(88288,8=<<AC>=>@:?>?>>%;66=818433.3AA??==?C<>=BBDC579E>::9AA?998>=:9::9:CCC?BBCBB<??BA@A=AA===
@ATNG8:04877:04808
GATGGTAGGCACTGCGCACACATCCCAGAAGATCAGGAACTCTAGAAGAATTCAGATTTTTAACACGAGAGTAAACGTAAAAAGAATGGTTTTACAAGACTCACGTTAACAATATTGCAGCAGTACGCACACAATCGAAGCGCAGTGAGGATGGCTAGTGTAACTAGCAAGAATACCACGAAATGCAAGAAAAAAGAAGTTACGCTATTAACTATTAACGTACCTGTCTCTTCCGAAACGAATGAGTACACATCGTCGTGTCGTGCTACCATCGAATGAGGTTAGTCT
+
999:;=8<6944499:4559999>>5<<=5:555<:7<9<<<<<<=9==250/:---888'8(---/:::8///(///////$/;)//7>>>2=<=6;;695<:552/7;;6;;:+//88;;>>@@>@=B@@??=B==9:?>>:>=889<8932;33333336333==<7==588;6/....'..332777777%56067/222:222;?;A553370/./::38/////;6;67:=5<9:4769///77:9::=====<;;<5443==64439;,3333,3188<==
@ATNG8:04880:04804
GATGGTAGCTCGCTGATGATATCTCCAGAAGATCAGGAACTCTAGAAGAATTCAGATTTTTAACACGAGAGTAAACGTAAAAAGAAGGTTTTACAAGACTCACGTTAACAATATTGCAGCAGTACGCACACAATCGAAGCGCAGTAAGGATGGCTAGTGTAACTAGCAAGAATACCACGAAAGCAAGAAAAAAGAAGTACGCTATTAACTATTAACGTACCTGTCTCTTCCGAAACGAATGAGTACTGTATCTATGTGTGCGCTACCATCGAATGAGGTTAGTCT
+
8;88=955:<<<<<<:::555666<9=6;46=;;;<:=./0000//)//)/133399<<<)<4:>8:=?=?99929=?AAA@1BB?B?BBB;BCC@BC;;;D:999:69C<??@?AAA@?@>AA@?99999<8<@00+/89--///)/27795:<555<<=:====8959?487987339929;<47;;;;<&<<5773777955+2+2966163226<<8<;:;??A<@::;;5;00-0=@@ABABBBB::9>=;=8=8;;7733.298;;38<;;9?:?<;:5
@ATNG8:04884:04780
GATGGTAGTATCTGTCTACGAGAGCCAGAAGACAGGAACCTAGAAGAATTCAGATTTTTAACACGAGAGTAAACGTAAAAAGAAGGTTTTACAAGACTCACGTTAACAATATTGCAGCAGTACGCACACAATCGAAGCGCAGTAAGGATGGCTAGTGTAACTAGCAAGAATACCACGAAAGCAAGAAAAAGAAGTACGCTATTAACTATTAACGTACCTGTCTCTTCCGAAACGAATGAGTACACACTCTCATATGACACTACCATCGAATGAGGTTAGTCT
+
448:5:==AB@:;9@BA@CCCCHED?BBC@CCCBB@B?A?BAAA?AC@DAEDBDBBBA0A?ABBBCBBCCCB9>>::999)9@;@;@@A8A@C?BCBB99:AB>AACC?>>>=AAA>>>>>@A@@@===B<AAAA<@@@???>>;>=A?A?BBCB@AAB>BCCC@A=???CBB>@@@@?8><::00000(00+0@@@BBBB@=A=>>>@<@<@???A9>>AA>>>9>9?>C::??@@@@B999BAAABBBBBBBBBBB999??9?ABCC?CB@@=?=AAABB
@ATNG8:04885:04824
GATGGTAGACACGTGTGCTCTCTCGTACTCATTCGTTTCGGAAGAGACAGGTACGTTAATAGTTAATAGCGTACTTCTTTTTCTTGCTTTCGTGGTATTCTTGCTAGTTACACTAGCCATCCTTACTGCGCTTCGATTGTGTGCGTACTGCTGCAATATTGTTAACGTGAGTCTTGTAAAACCTTCTTTTTACGTTTACTCTCGTGTTAAAAATCTGAATTCTTCTAGAGTTCCTGATCTTCTGGACAGAGTGTGCAGATACTACCATCGAATGAGGTTAGTCT
+
<<<<?CCCBCCCDCCBBCCCGGCCCCCCDDFC@CBAB=BC?B@CCDDDDC@CLCBB@C@CBBC@E@BBBBBBB=D?BBBBB1BB>BBCB6BBBC?BCA=@@000@@@@:@BBBBCBB>>>>;?;?AAAA@=>9>???6::?>==>CC@@@AAA@@<>>><@B=B;>>??DB@>>;>>>BB5B=?;>:999,99666(--6---=<<>9===<.9==>@9>:8818>?>;;;:=:=A;://,/9:7<=@@A@@@@???A@???BAA;>>?BD=?>==7;5;A><=
@ATNG8:04889:04783
GATGGTAGTATAGAGCTCTACATAGTACTCATTCGTTTCGTAAGAGACAGGTACGTTAATAGTTAATAGCGTACTTCTTTTTCTTAGCTTTCTGTGGTATTCTTGCTAGTTACACTAGCCATCCTTACTGCGCTTCGATTGTGTGCGTACTGCTGCAATATTGTTAACGTGAGTCTTGTAAAACCTTCTTTTTACGTTTACTCTCGTGTTAAAAATCTGAATTTCTTCTAGAGTTCCTGATCTTCTGGGTCTACGCTCGTCGCGCTACCATCGAATGAGGTTAGTCT
+
::::;?<BBBBBCBBBCBCCCCCCCCCCCCB@<@@@A8@A<;7:AABDBB>ABB@@>A58:A<8<@BCCAAACBB=00///$/9(/////(/6566266619<4:::<9;5:57665?A;>@@6<8;;;;===>=BBDF=>??A?>>>AAB???:::8:;;;?A=A=@@@;;;?==:>>ABB5B8;8;=BBB.6699;47-----8:5637999(7/..5(/.'276=>=:>//*/4988??A:>>?A9???=;;;>B?>>>>>@@@B<@A?>>;>?>?9=8=>>==
@ATNG8:04895:04797
GATGGTAGATATATGCACGCTCTACCAGAAGATCAGGAACTCTAGAAGAATTCAGATTTTTAACACGAGAGTAAACGTAAAAAGAAGGTTTTACAAGACTCACGTTAACAATATTGCAGCAGTACGCACACAATCGAAGCGCAGTAAGGATGGCTAGTGTAACTAGCAAGAATACCACGAAAGCAAGAAAAAGAAGTACGCTATTAACTATTAACGTACCTGTCTCTTCCGAAACGAATGAGTACTGTATCTATGTGTGCGCTACCATCGAATGAGGTTAGTCT
+
:::<<<<AABCCCAABCCCBCBDBB@BCC?CABBAB>A7;;CAAAB9888@8@BBABBBB3B>B999DBCA???:??@BEDF19;;9;CCC9B@A?@BBBCBBBC>@?@B@BBC?BCGDBBB@ABB@AAA;;8;BDD?BCBBBCCC@C=@;;6;@@BBCCC?CCBBAA>AC?BBB=@A99:58>??BACAA2AA?CCCBBBAA@=>;>>@B8;7:DEEE@BB@@@CA?A@CBB=B??;??@?A@AABBB???AAAABBBBBBBBB@??>>><ABCC@C>AAA::
@ATNG8:04895:04809
GATGGTAGCGAGCGAGTGTGTATACCAGAAGATCAGGAACTCTAGAAGAATTCAGATTTTTAACACGAGAGTAAACGTAAATAGAAGGTTTTACAAGACTCACGTTAACAATATTGCAGCAGTACGCACACAATCGAAGCGCAGTAAGGATGGCTAGTGTAACTAGCAAGAATACCACGAAAGCAAGAAAAAAGTAGTACGCTATTAACTATTAACGTACCTGTCTCTTCCGAAACGAATGAGTACGTGTGCGACGTGTCTCCTACATCGAATGAGGTTAGTCT
+
DCAB?BCDBBBBBBCCCCCCCCCDEACBC@DCCCCC?B?BBCCBAA?BC<A>BBC>>>>@0@?CCDFFECCCDE?EDCBB>CDCC@B>BCC<BBGACCCCCDC897;@BB@CCC@CCBBBBCCBBAAECCBC?CDDD?BBBBCBBA?CAGBA=BBBEBBBB@BBB@@???>6??<299998+9988999888$099?0//9@?@@>A>ADDB<A<ABDCC@CBCCBCC@B@BCC=B::7;ABBCCCBBBCA@ABBAABBBBB@BBCCBBAB@BBA@=A?DB:::
@ATNG8:04848:04842
GATGGTAGTATAGAGCTCTACATAGTACTCATTCGTTTCGGAAGAGACAGGTACGTTAATAGTTAATAGCGTACTTCTTTTTCTTGCTTTCTGTGGTATTCTTGCTAGTTACACTAGCCATCCTTACTGCGCTTCGATTGTGTGCGTACTGCTGCAATATTGTTAACGTGAGTCTTGTAAAACCTTCTTTTTACGTTTACTCTCGTGTTAAAAATCTTGAATTCTTCTAGAGTTCCTGATCTTCTGGGCAGACTCTCACACGCCTACCATCGAATGAGGTTAGTCT
+
><>B@CDBBBDCCBC@@@;<>CCGDCBBBB@@=@BCD=CD@D?BCABB@@=@B@???C8:9@B8B>BBBBB@AAA@BBBBB1>?@CDDD>:98CC:?8@;??:=>@@A@=AAA>>>887;@A8<9<<<?>>>@=BA@@<@A@???@>??????@??::::;??9>:=??@???AA388ABA5A;?6::EED/:;;??388>>>><<//,-===+;-/,/@595=B<A@AA???=D<@@AAAB:>=?@9@>=;;;;;;AAB>>:6::97;///:9===@<@=>>>==
@ATNG8:04853:04869
GATGGTAGAGTATCATGTGTATCTCCAGAAGATCAAGGAACTCTAGAAGAATTCAGATTTTTAACACGAGAGTAAACGTAAAAAGAAGGTTTTACAAGACTCACGTTAACAATATTGCAGCAGTACGCACACAATCGAAGCGCAGTAAGGATGGCTAGTGTAACTAGCAAGAATACCACGAAGCAAGAAAAAGAAGTACGCTATTAACTATTAACGTACCTGTCTCTTCCGAAACGAATGAGTACACACTCTCATATGACACTACCATCGAATGATGTTAGTCT
+
8://0/::=665=;;:66<<@699C?BBB>@@@;;.9;?:>?=B=7<;00+089///<;;;+A7;;=BBCC;=;D;B;99999$9949.555&599.55554:<=<;@<@@@BAA9888=>>@??ABBAAC;;5;A;;5;A@;;:@@9A>B@A<@BBA@@@B>A@@@A>;9:3:::<@@::57=><<>==>.;@:@>??BB@@@00,0>;6)/)/;;;9.599;<?A29299:.444.4>>@?ABBBBBBCC???CAB@@ABBAA@C:99C=@AABBB?BB;;;
@ATNG8:04861:04874
GATGGTAGTGTCATATGAGAGTGTGTACTCATTCGTTTCGGAAGAGACAGGTACGTTAATAGTTAATAGCGTACTTCTTTTTCTTGCTTTCGTGGTATTCTTGCTAGTTACACTAGCCATCCTTACTGCGCTTCGATTGTGTGCGTACTGCTGCAATATTGTTAACGTGAGTCTTGTAAAACCTTCTTTTTACGTTTACTCTCGTGTTAAAAATCTGAATTCTTCTAGAGTTCCTGATCTTCTGGGTGTATCAGCGAGTATCTACCATCGAATGAGGTTAGTCT
+
BBBB@CCCCCCBBBBCCCCCECCDDCBBBC??=?CBB<BC@C@CCCCCCC@CFCEB@C@DCCC?B?BCCC@@@BB@BCCCC5CC?BBBB>CCCC@CCC@CD?BBCCCC@CCCCCCCC@CCD@C=CCCCBCCC@CDBB?BCE@AAEDCCCCCB@@@?BCC@CC?C@BBDCCBBCC?BBBBA7A9>9@@@@@,?C;;;:;BDCCCCCCCADGHG5CCBCCACACC@BBBCC@@>@@CCBCBC?BABB=BBBBHCCCCCCBBBCECCC@CAAAD?@@@A=@;AAA::
@ATNG8:04865:04877
GATGGTAGCTCACGTACGTCACACGTACTCATTCGTTTCGGAAGAGACAGGTACGTTAATAGTTAATAGCGTACTTCTTTTTCTTGCTTTCGTGGTATTCTTGCTAGTTACACTAGCCATCCTTACTGCGCTTCGATGTGTGCGTACTGCTGCAATATTGTTAACGTGAGTCTTGTAAAACCTTCTTTTTACGTTTACTCTCGTGTTAAAAATCTGAATTCTTCTAGAGTTCCTGATCTTCTGGTCTACTACACTGTACTCTACCATCGAATGAGGTTAGTCT
+
88//)/78:==B;66;666<ABABBBBB@@@B?BCEH?CC@CBFCCCCCC@BBBA@6<5;C@@<?@C@@@BCBCD?BDABA.??<A?;<18CCC>D@@=???BABA??;?BAAABCB?BBB?B?BBAA@@@A=@@>888=>=>>==>>AAADBB<>===AA=A=;;;;;A;;;;>>>DE6A9=78////(/9///)//66::/869/7565'29667596:?8<<?;7;>;A;A@:;;>8<<=:>>?A;;;>B===@>>>?33343---64=7>=:=;???@;
@ATNG8:04866:04862
GATGGTAGGACGAGCGTCTGAGAGGTACTCATTCGTTTCGGAAGAGACAGGTACGTTAATAGTTAATAGCGTACTTCTTTTTCTTGCTTTCGTGGTATTCTTGCTAGTTACACTAGCCATCCTTACTGCGCTTCGATTGTGTGCGTACTGCTGCAATATTGTTAACGTGAGTCTTGTAAAACCTTCTTTTTACGTTTACTCTCGTGTTAAAAATCTGAATTCTTCTAGAGTTCCTGATCTTCTGGTGTCGTCTATCATGTACTACCATCGAATGAGGTTAGTCT
+
>@<<AEBC?BB<:;:59@@@@@BC@A@@CCCC@CBCC>CC?B?BBDCBBC@DCCCC@C@CBBB@CDDDCCCCCBB?BBDDD2DD@BBBC=BDBB>BAA?AD?AABCCGABCBDDCCCABBE@B?CBBBBBBB?CC@@=ACBBBECCCCBBBAAAA=A;;7<B?B@BCCDCCBBB=@;;;;.;>B>AAAA@,@CABB9;;DCCCJGCC@CEED5BCBBB?B?BC>BBCCC;000@@@000=+00A=<;;A@@BBB@@@;;;C@@@A<@?>?A6;;@B?C?CCCBC
@ATNG8:04869:04845
GATGGTAGACATATCGTACTCTCTGTACTCATTCGTTTCGGAAGAGACAGGTACGTTAATAGTTAATAGCGTACTTCTTTTTCTTGCTTTCGTGGTATTCTTGCTAGTTACACTAGCCATCCTTACTGCGCTTCGATTGTGTGCGTACTGCTGCAATATTGTTAACGTGAGTCTTGTAAAACCTTCTTTTTACGTTTTACTCTCGTGTTAAAAATCTGAATTCTTCTAGAGTTCCTGATCTTTCTGGCGCGTATGTATGTCGCCTACCATGAATGAGGTTAGTCT
+
CCCE<ABBBC@@ACCDA@ADD@??>>@??@<A8AABA<=D?C@CCBB@A@AEDDBB@B?BAAC@H?BBCBBBA99287737$3B9@???7?:99?BBC<??499@@AA;??BB@CAA<@@A:=9====:;;;;>>?@7;;>===>>>A??>988;5;;;:;;4;4:<=765=9:58:;DD2A8=066767(5;5555'5:<;<?;:78/7866$27;663;9>?49;>77777737A::>AA9???;888ACD678?@===;;5;=>:;;::8=>;:5:8<9@>?
@ATNG8:04869:04872
GATGGTAGACATATCATACTCTCTGTACTCATTCGTTTCGGAAGAGACAGGTACGTTAATAGTTAATAGCGTACTTCTTTTTCTTGCTTTCGTGGTATTCTTGCTAGTTACACTAGCCATCCTTACTGCGCTTCGATTGTGTGCGTACTGCTGCAATATTGTTAACGTGAGTCTTGTAAAACCTTCTTTTTACGTTTACTCTCGTGTTAAAAATCTGAATTCTTCTAGAGTTCCTGATCTTCTGGATACACTCATGTGCACCTACCATCGAATGAGGTTAGTCT
+
////6:;<B==BABBC<66BD:69BBBBBCCC>@:99/4<7=0666<;<=9666;;5:8<<=A?D?@A@B@DD9986A>>B+69054<<3>;==8<=>9>C999CCCC?CC;;;A@C5;;;6;=@BBBBB@A7;;::<A@AABBBB@@ABBBBCC?B@@<?@;?:?:;;@@>::69@@;;+;.9.99===,>?ABB9;;AACCA@AA5;;;;*;@?;9699>@?BBCBCBC?C<>><>:949995@:@996AA99999<<@<@?:*/////577::5949;;<9
@ATNG8:04871:04859
GATGGTAGTATCTGTCTACGAGAGCCAGAAGATCAGGAACTCTAGAAGAATTCAGATTTTTAACATCGAGAGTAAACGTAAAAAGAAGGTTTTACAAGACTCACGTTAACAATATTGCAGCAGTACGCACACAATCGAAGCGCAGTAAGGATGGCTAGTGTAACTAGCAAGAATACCACGAAAGCAAGAAAAAGAAGTACGCTATTAACTATTAACGTACCTGTCTCTTCCGAAACGAATGAGTACACACTCTCATATGACTCTACCATCGAATGAGGTTAGTCT
+
///:4<>ABB:66@=<<CD;<;B9:16=@8>BBBAB?B>@@>/0/;4776;455588AAB.?6<83378777333(388:;;;+//(/(///&/9;6:<;<;;:32+2455+59939::@CBBBCCCCCCCCC@CD??>@BCCCBAA<A?A@@>ABCCCCCC?CCCCCC?AB?CCD>ABDDF>B??;?@@@@2AC?AAABBBBBA:<<>B==8=8=<A@@<@BBCBCD@C=AAE>BAA>ABEBBBBBBBBBBCCCCCCCAAAEEBB@B@??C?AAAA@B=BC@;;
@ATNG8:04871:04873
GATGGTAGTGTGTCTCTGAGAGTAGTACTCATTCGTTTCGGAAGAGACAGGTACGTTAATAGTTAATAGCGTACTTCTTTTTCTTGCTTTCGTGGTATTCTTGCTAGTTACATAGCCATCCTTACTGCGCTTCGATTGTGTGCGTACTGCTGCAATATTGTTAACGTGAGTCTTGTAAAACCTTCTTTTTACGTTTACTCTCGTGTTAAAAATCTGAATTCTTCTAGAGTTCCTGATCTTCTGGGATGTGTGCGCAGTGCCTACCATCGAATGAGGTTAGTCT
+
@@9905::<<BBBBDCBBDBCBCCDAAABBBB?BAAA<AC@CACCBBBCD?BBB;;769BBBC@C@CCCDCCDBA=:;;:;*55.5<??6CBBB>@@C?BC?AACDDE@CCECCCC=;;C?C@BCABBBBC@CCCB@CCCHCCBDBCCCCCBBB?B@@=@B>B>A@@@BBBAA=@BBCC9B?B:;;DDD5CCBBB<B:;;AABBBC4;;;;*:@@=@<@;>@8;;@BBBB?B@DCDCBB>@000+0000>000=@=000::=>?;??@A@=A@99476:>000
@ATNG8:04878:04860
GATGGTAGCGCATATCAGCGCAGCCAGAAGATCAGGATCTCTAGAAGAATTTCAGATTTTTAACACGAGAGTAAACTTAAAAAAGAAGGTTTTACAAGACTCACGTTAACAATATTGCAGCAGTACGCACACAATCGAAGCGCAGTAAGGATGGACTAGTTGTAACTAGCAAGAATAACCACGAAAAGCAAGAAAAAAGAAGTACGCTATTTAACTATTAACGTACCTGTCTCTTCCGAAACGAAATGAGTACCTCTCAGACGCTCGTCCTACCATCGAATGAGGTTAGTCT
+
8888<@@044999556===;900/)/;;4/66>==269:6=:;?<9<<9<@:>?A>??>>,=99959;<<997;.//)/////#//)/5==?2><;35------/3-34:;255=8:9336=<@@@00/0000)/>::3::989<9:495:0/*0/779:6;<<8<<=58/6;8(--(-3---///&/660777777$774888;;97222'23995505555;==9<>;;:??<?:=<=6=888(377899949999888:::555551799496222388::6:05:888
@ATNG8:04881:04878
GATGGTAGAGTATCATTGTATCTCCAGAAGATCAGGAACTCTAGAAGAATTCAGATTTTTAACACGAGAGTAAACGTAAAAAGAAGGTTTTACAAGACTCACGTAACAATATTGCAGCAGTACGCACACAATCGAAGCGCAGTAAGGATGGCTAGTGTAACTAGCAAGAATACCACGAAAGCAAGAAAAAAGAAGTACGCTATTAACTATTAACGTACCTGTCTCTTCCGAAACGAATGAGTACACATCGTCGTGTCGTGCTACCATCTAATGAGGTTAGTCT
+
>:::5:556>@@BBCB::;BACBD@ABA?B@B@00*/2///>>@A:==@A>98885=>?+<9====BBA@BEK>BABCCCC3BB?A?ACC;C;;7;@@:90////3:;799<9=>B999@AAABAA?B@?=@@:;5::9?==892:2:94.44<;?<@@>BBBABB@BD@ABB;@>999+99929::9:9%93<;<8=73582.2;::??09196;;A>@:9:?AB?B????:==;=889?@CBBBBB998BA?>:8::::=<<6=747B>@?<>9>:?<AA9
@ATNG8:04884:04878
GATGGTAGAGTATCATGTGTATCTCCAGAAGATCAGGAACTCTAGAAGAATTCAGATTTTTACACGAGAGTAAGCGTAAAAAAGAAGGTTTTACAAGACTCACGTTAACAATATTCAGCAGTACGCACACAATCGAAGCGCAGTAGGGATGGCTAGTGTAACTAGCAAGAATACCACGAAAGCAAGAAAAAGAAGTACGCTATTAACTATTAACGTACCTGTCTCTTCCGAAACGAATGAGTACACATCGTCGTGTCGTGCTACCATCGAATGAGGTTAGTCT
+
::<<@CCCAABDCCCABBDCCCCCC@C@@?AECBCC=?<@BBBCBB@CC@D@BCG;:::9*;BBBFDFCCCC=@B?:99999%;=99=<<<2<@>;>BBBCCC998;?CC@AAA@DBBCCCC@@?BBBCAA?AAAA;@@BB@??<>>7>=><?BBBBAA??CCC?@@>BB@BBA7;;755,8<<7::::;+9?9=8;:===@@:>:=@@@7<8;AFCE?CCBBBCC@D@BBB<BCC@BBBDCCBADBBBBBCBBBBCC@@@CCC?BBBBD@BCBC@C@BBBBC
@ATNG8:04891:04846
GATGGTAGGCGACATACATACGCGCCAGAAGATCAGGAACTCTAGAAGAATTCAGATTTTTAACACGAGAGTAAACGTAAAAAGAAGGTTTTACAAGACTCACGTTAACAATATTGCAGCAGTACGCACACAATCGAAGCGCAGTAAGGATGGCTAGTGTAACTAGCAAGAATACCACGAAAAGCAAGAAAAAGAAGTACGCTATTAACTATTAGCGTACCTGTCTCTTCCGAAACGAAATGAGTACAGAGAGTACGATATGTCTACCATCGAATTAGGTTAGTCT
+
@<@<?CCA?B:<;BCBCCBCCBACC=BDD?DDGFBB?B>@@CCCBB?BB@C@CABBCCCC3C@CCCCCCCDDDD>C@?@BBB1B@=B>BBB:BCGBCCCCCCC??<@?BB@CCC@BBBCCABBCCBBBCCCCACBBB@CBBCAA@B>B>@9:9:CCDCCCD@BBBBBC???9?@@;>A::99+9:99>@@AA1::?BBB?>?@@@<@<999???:?A>>>?CC88;=<6;39:;4:787(8<<=BBB@@>>>>>@@???BBAB=>=>;>===>;?;?A:>8====;
@ATNG8:04891:04862
GATGGTAGTGTGTCTCTGAGAGTAGTACTCATTCGTTTCGGAAGAGACAGGTACGTTAATAGTTAATAGCGTACTTCTTTTTCTTGCTTTCGTGGTATTCTTGCTAGTTACACTAGCCATCCTTACTGCGCTTCGATTGTGTGCGTACTGCTGCAATATTGTTAACGTGAGTCTTGTAAAACCTTCTTTTTACGTTTACTCTCGTGTTAAAAATCTGAATTCTTCTAGAGTTCCTGATCTTCTGGGATGTGTGCGCAGTGCCTACCATCGAATGAGGTTAGTCT
+
CD@@<BEECBABAECCCBCCCCCCCCCCBCCC<@?AA;CC?C@DCBBBDD@CCCBB@B@CCCC@C@BCCCCCCCBABCCCC5BB@BCDD>CBBB@BCC?CC;;;BCCC@CCCCBBBD?CCC?C?CCCDAA@@>@BBC<BAAACBCCDBBBCCBBB@CBB@BC@D?BBCBCCCCC=A;;;;.;>@>A@AA@0@CCDD=BBCBBBDDDC@CCBB2BBBCCAC@DD?BBCCCCC?B?BA@@BB@C=>>9>000B>>AIDCCCCC@CCC@DDEAA=@BAA>A?BCBBB
@ATNG8:04895:04878
GATGGTAGGACGAGCGTCTGAGAGGTACTCATTCGTTTCGGAAGAGACAGGTACGTTAATAGTTAATAGCGTACTTCTTTTTCTTGCTTTCGTGGTATTCTTGCTAGTTACACTAGCCATCCTTACTGCGCTTCGATTGTGTGCGTACTGCTGCAATATTGTTAACGTGAGTCTTGTAAAACCTTCTTTTTTACGTTTACTCTCGTGTTAAAAATCTGAATTCTTCTAGAGTTCCTGATCTTCTGGTGTCTGATCTGTATCACTACCATCGAATGAGGTTAGTCT
+
><>>?CCC@BC@;;;;966C>AAA@CAAAC@A<A@AA<AB=B?ABBBBCC@BCC>@<@<>>>C<C<A<<CBBAAB?BCCDD1@C@AABB=ABBA>BBC?BC@;;;EAA?ACCCCCBC@BCC=@>ACCCCCCC?BBA@<ABBACCC@@@BBDCCCC@CBB=??<@<@BC;;;EDCAD;;;;6;>B=;;;;;<%;AAAC=CBBBCCBAAA5;;;;*;@@;;5;4;B?BLCDBDB?B@ACCCCC?B;;<;DHBBBCBBBCCCCBBBB?@<@B@@A@@@@A=A=AA@99
@ATNG8:04849:04923
GATGGTAGTAGTACACTAGTCATACCAGAAGATCAGGAACTCTAGAAGAATTCAGATTTTTAACACGAGAGTAAACGTAAAAAGAAGGTTTTACAAGACTTCACGTTTAACAATATTTGCAGCAGTACGCACACAATCGAAGTCGCAGTAAGGATGCTAGTGTAACTAGCAAGTAATACCACGAAGCAAGAAAAAAGAAGTTACGCTATTAACTATTAACGTACCTGTCTCTTCCGAAACGAATGAGTACATAGATATACGTATAGCTACCATCGAATGAGGTTAGTCT
+
DBBA?@;:9;44445<5566?556=8<<<7665=<@=@7:;@BB;;;;EAG@CCC@@@@@,@5;;:;9<84433(389<>@?+==:=<???0:86(----(-8;555)5744.4444)4944555/77///77:;78756(------6781;9=555:4449983455:9;30//1666)-///(/;:(//9999%88688233373776;6=@@<;A=C@CBB?BDCCBCC@C?CCB<B9:5::9@ABABBBBBDBAAACBBBBBB@>=:8867:1867<6<=BB???
@ATNG8:04850:04891
GATGGTAGGCGTGTGAGAGTCTGCCCAGAAGATCAGGAACTCTAGAAGAATTCAGATTTTTAACACGAGAGTAAACGTAAAAAGAAGGTTTTACAAGACTCACGTTAACAATATTGCAGCAGTACGCACACAATCGAAGCGCAGTAAGGATGGCTAGTGTAACTAGCAAGAATACCACGAAAAGCAAGAAAAAGAGTACGCTATTAACTATTAACGTACCTGTCTCTTCCGAAACGAATGAGTACGATGAGAGAGCTCTCTCTAATCGAATGAGGTTAGTCT
+
@?AB?BBD?B@BBBBBBED@@AABA6ADCADCCCCC=A=@BCCCDD@BB?B@CBAAADDD2C?CCCAABBBA@?99998:::)9><>1733&33;4:888=CCDC>@<=A<<<>6;:?>>>AB???@@@??@>A@;;7;@@@@B>><><@=A>A?>?BBBB?BAAACC?BA?BDC:>>9989+9<:5:A?@?0//.;95677;74=9>>@@<A<??@@A>>>>@@@@=B==::1900*0;;>>AABB99:BBB>??888AA@@@=BBBB?A@@A?><A@<==
@ATNG8:04856:04915
GATGGTAGACACGTGTGCTCTCTCGTACTCATTCGTTTCGGAAGAGACAGTTACGTTAATAGTTAATAGCGTACTTCTTTTTCTTGCTTTCGTGGTATTCTTGCTAGTTACACTAGCCATCCTTACTGCGCTTCGATTGTGTGCGTACTGCTGCAATATTGTTAACGTGAGTCTTGTAAAACCTTCTTTTTACGTTTACTCTCGTGTTAAAAATCTGAATTCTTCTAGAGTTCCTATCTTCTGGGTCTCTCTCTCACGCACTACCATCGAATGAGGTTAGTCT
+
@@BB@BDCDDDCB@;@B@<@AA;;ADCCCCGC@BBCC=CC=@<@A@@@AAA<@@@A>@@BBCD@D@CCDAAGC=D;AABBB1CC8D??>5>CCC@BB@=@?000>?>?:@BAA=>>C??@?=D;@?AA;;;><>A@@:>:::??@AAAAADA@@@<@@@<;:6:<;;;@CAA>=:=>>BB5C<A988888(8:898*8==;::??==8=<=;*6888>=D=A>9ABDB?=>:><@?>>>5;;;;1:=>>;;<>>>B?;;;B@A@9==A=@177//+/7:6679
@ATNG8:04860:04897
GATGGTAGAGAGACTGTAGCGCACCCAGAAGATCAGGAACTCTAGAAGAATTCAGATTTTTAACACGATAGTAAACGTAAAAAGAAGGTTTTACAAGACTCACGTTAACAATATTGCAGCAGTACGCACACAATCGAAGCGCAGTAAGGATGGCTAGTGTAACTAGCAAGAATACCACGAAAGCAAGAAAAAGAAGTACGCTATTAACTATTAACGTACCTGTCTCTTCCGAAAACGAATGAGTACGATGAGATCTCGTGTGCTACCATCGAATGAGGTTAGTCT
+
B;:6;A<<BD@@@AA@BDBCCBBAE=CBB@BCCCBA>A?;;<@@@B???<?<==<99999)8<?@@@AA@BABB>779@@@>+:>9=.555&6>>8BAAABBBBB@CADF@@@@<9:9@@AACCCBBBB@@@7;:>?;>>>7997819:?>>;?CA@AAAA?ABBBBB?B@<000,00==:4:.0*0000/'/;5;=<;::655/6-52:8+2.2:???=?>555;:5:43///&///(///6:9;888::::;=2227:55569:68655717?A<7=88997/
@ATNG8:04872:04892
GATGGTAGTGATACAGATCAGACACCAGAAGATCAGGAACTCTAGAAGAATTCAGATTTTTAACACGAGAGTAAACGTAAAAAGAAGGTTTTCAAGACTCACGTTAACAATATTGCAGCAGTACGCACACAATCGAAGCGCAGTAAGGATGGCTAGTGTAACTAGCAAGAATACCACGAAAGCAAGAAAAAGAAGTACGCTATTAACTATTAACGTACCTGTCTCTTCCGAAACGAATGAGTACGAGAGTCAGAGCAGAGCTACCATCGAATTAGGTTAGTCT
+
AA=>?CCBBCBCEBBBCCCBBBBCB@CCCACDCCBB?B?BAA@@AB@BC@F?AA@9:99:$36<===BAAABCE=@?<;;;;$9;8<2444&5<7;@<CECCCC@C@BB@BCC@CCBCCDBBCCDBAAE;;6;C@A=@@A@@@@C?B?B;;7<BBCBAAB@CCCCBB?AB=@@@;9::::,87729BEFD2CC=AAABB???A@B7;;;A1818;;;<?AAA@@?A9?9??>6;==9999@@A9:9BAA???AFEBBB???BCC@B888?;>9>=1818?@@A
@ATNG8:04878:04914
GATGGTAGCTCGCTGATGATATCTCCAGAAGATCAGGAACTCTAGAAGAATTCAGATTTTTAACACGAGAGTAAACGTAAAAAGAAGGTTTTACAAGACTCACGTTAACAATATTGCAGCAGTACGCACACAATCGAAGCGCAGTAAGGATGGCTAGTGTAACTAGCAAGAATACCACGAAAGCAAGAAAAAGAAGTACGCTATTAACTATTAACGTACCTGTCTCTTCCGAAACGAATGAGTACTACTCTCAGAGACACACTACCATCGAATGAGGTTAGTCT
+
<<<>?BBCBBBCCBBCCCBCBBBCE@CBC@CCCCAA>A8;;BCBAA@DD?B@AA@99999)88>=>A@@AB=>@:97;BABB1BA>A5;;;*:??=@BBBCCBAB?A?@@<@AA>BBCBBBDHECCCCDHCB@B;<;?BBBBBBBC?C?B;;8;CBBAABD@CBBBCB@BB?ADF?BBBAA;>>><@ABCB3BB?BCBBBBB>>7:6;??>5;5;=AAA>ABAAAAA=@=?@@9?AA?AAAABBBBEBCBBBBBBCBBBBAAA=>:>>>>?;=ABB?B?BBB::
@ATNG8:04884:04907
GATGGTAGTCTCAGATAGTCTATAGTACTCATTCGTTTCGGAAGAGACAGGTACGTTAATAGTTAATAGCGTACTTCTTTTTCTTGCTTTCGTGGTATTCTTGCTAGTTACACTAGCCATCCTTACTGCGCTTCGATTGTGTGCGTACTGCTGCAATATTGTTAACGTGAGTCTTGTAAAACCTTCTTTTTACGTTTACTCTCGTGTTAAAAATCTGAATTCTTCTAGAGTTCCTGATCTTCTGGAGATACACATGATACTCTACCATCGAATGAGGTTAGTCT
+
CBBB?AACCCCBBBCBCCAAACCDCCCCCCBA?ADDD=DC?D?@BCCCCC@CCCCC@C?CCBC@C@BBDDDBCBC@BCDCC5AA>ABCD=BBBB?BGC@CC;;;@CCC@CCCCCCCC@BBB@B>BGCCBBAD@CCBB?BCCCBBBBDCCCBBBAA?CCB?BC@C?BBBBBDCCD?BCDDD;C@D?BBBBB0@BBBB<CBBBCCBAAAACECC5DBBAA?A?CC?BBCBBCB@C@CBBBCC>AAC@BBCCBCBDCA@@ABDDBAAA?BBBBC>BB@@?@@BECCB
@ATNG8:04887:04911
GATGGTAGTATATCGCGTCGCTATCCAGAAGATCAGGAACTCTAGAAGAATTCAGATTTTTAACACGAGAGTAAACGTAAAAAGAAGGTTTTACAAGACTCACGTTAACAATATTGCAGCAGTACGCACACAATCGAAGCGCAGTAAGGATGGCTAGTGTAACTAGCAAGAATACCACGAAAGCAAGAAAAAGAAGTACGCTATTAACTATTAACGTACCTGTCTCTTCCGAAACGAATGAGTACACACTCTCATATGACACTACCATCGAATGAGGTTAGTCT
+
45<<8=A@;::;;;;@CCDB=BA@;7<;B>BBB@@@@B>BDCABAD@B@?@@;;;DDFFE2G?CCBBCBBBAAA<::0BA@@000-/7<<</==C@CCCB@BB;;:;?CC@BCC?BB;:;@BCCBCBCBB@@=@ABB?B@@@BBBB=B?A;;7;BBBCBCC@CCAABB@BB?A??999CAA=C994:AAAA3@@9>000C@;;;6;6;::90817>BBB@CDBBA::3:3999/7??<878<>AABBCBBBBBBBC=BABB@AAB?A988A>=??><A;?@A@9
@ATNG8:04889:04893
GATGGTAGAGTACAGTGTAGTAGACCAGAAGATCAGGAACTCTAGAAGAATTCAGATTTTTAACACGAGAGTAAACGTAAAAAGAAGGTTTTACAAGACTCACGTTAACAATATTGCAGCAGTACGCACACAATCGAAGCGCAGTAAGGATGGCTAGTGTAACTAGCAAGAATACCACGAAAGCAAGAAAAAGAAGTACGCTATTAACTATTAACGTACCTGTCTCTTCCGAAAACGAATGAGTACTATAGACTATCTGAGACTACCATCGAATGAGGTTAGTCT
+
DHED@CCAAAACCCCCCCBBBEECC?CEC?CCCCBB?B@BBCBBCC?BB?B?CCBBBCCC3B?BBDCCCCCBBB>BB@A@@@,;:4;>BBB<BJFBDBBCDDDBB?B@CB@BCC@BBBBDCBBCCCDDCCCC?CCCC>@@BBBBAB>C@CAA?ACBBDCCA?CCAAAA?AA>BCC<??::9,87798999:(9A?A??@BB@@@:>:=@@D7;8;@BBB?BBBBBCC?B?BBCC:CBB?BBBCCCCCCCCCCAAACCCCAAACCCC?BBCCD?BBAA>A?BCC??
@ATNG8:04889:04911
GATGGTAGTATCTGCACACTCTGTCCAGAAGATCAGGAACTCTAGAAGAATTCAGATTTTTAACACGAGAGTAAACGTAAAAAGAAGGTTTTACAAGACTCACGTTAACAATATTGCAGCAGTACGCACACAATCGAAGCGCAGTAAGGATGGCTAGTGTAACTAGCAAGAATACCACGAAAGCAAGAAAAAGAAGTACGCTATTAACTATTAACGTACCTGTCTCTTCCGAAACGAATGAGTACGAGAGAGCAGAGCTACCATCGAATGAGGTTAGTCT
+
44;;9<CDCCCBCCBBCCDCC????:=BC@CCCCBC@B@BBBBBBB?BC?B@CBA@@@@?.@;??ACBBAAACC<AA@@@@@,;;6;?BCB;A@C@ABAACCCDI@C?BB@BBA@CCCDAABBCJFCCBDC@;@>00+0===@BBB?C@B;;::CCCCCBB?BBBCAA>AA????>BACCF;?::9:CEGD3BB????BCCCCB7;7;>@@8=8==BAA=@<;;:AA;?<@C?9?@?>@BBBBBB??@BBBAA@:99@@??<?ACAB=@AAA<?=?@???
@ATNG8:04891:04903
GATGGTAGGCGAGAGTGAGACGCAGTACTCATTCGTTTCGGAAGAGACAGGTACGTTAATAGTTAATAGCGTACTTCTTTTTCTTGCTTTCGTGGTATTCTTGCTAGTTACACTAGCCATCCTTACTGCGCTTCGATTGTGTGCGTACTGCTGCAATATTGTTAACGTGAGTCTTGTAAAACCTTCTTTTTACGTCTACTCTCGTGTTAAAAATCTGAATTCTTCTAGAGTTCCTGATCTTCTGGTGAGATATGCATGATGCTACCATCGAATGAGGTTAGTCT
+
9::;<A@@=CCBBBBBDCDCCCDCCBBBCCCC?CCDD=CC@C?AAACCCD?CCCBB?A@BBBA@D?CAAABBCCD@BA@@@2=A=@@@@<BBBB>@AA?BA=AAABBB@BBCCCCAA>AA=;@=A???@@@?;?@??8<<@@>>><<=>>=888;:;<><AD=C<>>>?@@A@@<@?@AA5A<@:>>AAA/AAA=>>B>>=AA?>>>:>==>/<>==>5;6;B=@@@@@@@<@<@ACD@>6:8:<@@;;;@@??@@A==<;:>CB=@@@??6:;;>:?<;;;;>
@ATNG8:04894:04925
GATGGTAGTCTCAGATAGTCTATAGTACTCATTCGTTTCGGAAGAGACAGGTACGTTAATAGTTAATAGCGTACTTCTTTTTCTTGCTTTCGTGGTATTCTTGCTAGTTACACTAGCCATCCTTACTGCGCTTCGATTGTGTGCGTACTGCTGCAATATTGCTAACGTGAGTCTTGTAAAACCTTCTTTTTACGTTTACTCTCGTGTTAAAAATCTGAATTCTTCTAGAGTTCCTGATCTTCTGGTGTATCAGCGAGTATCTACATCGAATGAGGTTAGTCT
+
D@@?@B?@ACBBAB;;5@966>=6:;CCDBCB@BA@C?BC?C@BABA=;>195:::.4.45:<8@496;>>A==@::;<<;*;A:@@A@9@0//)//727:.555<45.6<<<<>>>7;?=?B?CCBBCCCC@CBBC?CBBA@AC;;:;::94<:5:44.4944.553334;;<544488+85:544444$7444=3<55599==?;.4999$95599245:>;;?@AACC>B>BC@BAC8::B5;::;;DCCCDC@@@;;:CCBAB@@=?@AB@C=AAB;;
@ATNG8:04895:04884
GATGGTAGCTCGCTGATGATATCTCCAGAAGATCAGGAACTCTAGAAGAATTCAGATTTTTAACACGAGAGTAAACGTAAAAAGAAGGTTTTACAAGACTCACGTTAACAATATTGCAGCAGTACGACACAATCGAAGCGCAGTAAGGATGGCTAGTGTAACTAGCAAGAATACCACGAAAGCAAGAAAAAGAAGTACGCTATTAACTATTAACGTACCTGTCTCTTCCGAAACGAATGAGTACTACTCTCAGAGACACACTACCATCGAATGAGGTTAGTCT
+
<<<=ACCCCDCCCAAACCCCCCCCC@CDE>BBFCBB@B?BBBAABB@BC?C?BBAAADDD3C>AADAAADCBBB<=>@BBBB5CB?B@BAA:BBB=BBBBBBGDC?B@CC?BBB?BBCBCCCCEGCCCCCC@BBBB>BBBCCCCA?I@D@@?@BCBDECC@BCBBBA?CC?BBB=@@999+9<=:?BBBB3EB@AAABBBBBB>A>ABB?;?:??BBB@BCBBBBC@C?BBB>BBB?BCCBBBBB>>>BBBCCBBBBCBBBAAA=BA>>=:=@??<?=@BCAA
@ATNG8:04897:04921
GATGGTAGACACGTGTGCTCTCTCGTACTCATTCGTTTCGGAAGAGACAGGTACGTTAATAGTTAATAGCGTACTTCTTTTTCTTGCTTCGTGGTATTCTTGCTAGTTACACTAGCCGTCCTTACTGCGCTTCGATTGTGTGCGTACTGCTGCAATATTGTTAACGTGAGTCTTGTAAAACCTTCTTTTTACGTTTACTCTCGTGTTAAAAAATCTGAATTCTTCTAGAGTTCCTGATCTTCTGGATAGCGACGCGATATACTACCATCGAATGAGGTTAGTCT
+
BB@<?BA?ABA@<<<<<A<>CCABBCCCCCFC?C:;;0;;2929=9><<>8<@A@@=A<@@@@>@@BCBAB@>:8488===+984833,399:9===?@A988@A>>;?CA???BB?B995:>AA?;;;<E=B@@@<>>=>=@@@>====;;::5;@@<A@=?<;;;AAAB@A<@>>=<1:4958;AAA.62567/8==9@888<>6AAA==&99988486993777555:/3.3///:<55573557??887@@:::>@@;;;D=DAAAA=?>99496==@:;
@ATNG8:04850:04950
GATGGTAGGCGACATACATACGCGCCAGTAGATCAGGAACTCTAGAAGAATTCAGATTTTTAACACGAGAGTAAACGTAAAAAGAAGGTTTTACAAGACTCACGTTAACAATATTGCAGCAGTACGCACGCAATCGAAGCGCAGTAAGGATGGCTAGTGTAACTAGCAAGAATACCACGAAAGCAAGAAAAAGAAGTACGCTATTAACTATTAACGTACCTGTCTCTTCCGAAACGAATGAGTACAGAGAGTACGATATGTCTACCATCGAATGAGGTTAGTCT
+
BB@@>@CC?C?AACCCCCDDAAAAB@CCCCCDDC@@>@=@@EBBBC?CC=A?B?B99999*:=ABDDEDEBCFD9C=9::;:*;B>C4;;;4;AB>CCCCCBCAA<A@DD?ABB=ABAABCCCCCCCCCBBC@CCCC@CCCCBAAC@C@CCC@CDCCCCCC?CAA@@@?CC@AAA9==777*9==8<<<<<.=A?B?>@BBAAA=@;@@@@8>9?ABBB@CBBBBCC@C@BBC=CDD?@@@CCBA?CCA@@BACBAABBB@@@BC>B=>>A?BBBB?B@BBC==
@ATNG8:04867:04979
GATGGTAGCACGACACGACGATGTGTACTCATTCGTTTCGGAAGAGACAGGTACGTTAATAGTTAATAGCGTACTTCTTTTCTTGCTTTCGTGGTATTCTTGCTAGTTACACTAGCCATCCTTACTGCGCTTCGATTGTGTGCGTACTGCTGCAATATTGTTAACGTGAGTCTTGTAAAACCTTCTTTTTACGTTTACTCTCGTGTTAAAAATCTGAATTCTTCTAGAGTTCCTGATCTTCTGGTAGAGCGTGCATATATCTACCATCGAATGAGGTTAGTCT
+
<@@<?@=A:;55<:;5>;;A<;CCCCBBBDCC?B:;;7;A=A>BB@B@AA=BBBBB@CACDAA?A@CCBBBA@@@;7833&334;89:(99989??A=AA989ACCC@AAABBBDC@@;;<?<@@@@@@@@<@@@@588??AAAA@>>>A;;;?=>>==BB=A=@???@???>3:::;:/;:>988888+7:67@,//9///:::=:>CCB/B>>=>;>;??<@===>>?;?<=>===>9==@<??@>>>?>>>=;;;>?>C@=9<////+/77=9A=BA>>>
@ATNG8:04870:04951
GATGGTAGCGCATATCAGCGCAGCCCAGAAGATCAGGAACTCTAGAAGAATTCAGATTTTTAACACGAGAGTAAACGTAAAAAGAAGGTTTTACAAGACTCACGTTAACAATATTGCAGCAGTACGCACACAATCGAAGCGCAGTAAGGATGGCTAGTGTAACTAGCAAGAATACCACGAAAGCAAGAAAAAGAAGTACGCTATTAACTATTAACGTACCTGTCTCTTCCGAAACGAATGAGTACGATGAGATCTCGTGTGCTACCATCGAATGAGGTTAGTCT
+
A@AD@C;:<GBCBBBDBBBDEBBBB>BCCACCCCCC=@9;;BBBBB@BB?B>AABBBCCC2B>BBBBCCGHCCC>B;;;CCC5BB?C@DDD;CCCAFCCBAAA994;@BB?CCCACDBBBBDCBBBBBCCCC?CA@@<ABAAAB;;7;?D;;;;CCCCCCB?BCCCA@>AC@???9<<998-9<<8===<?.=A>ABCBBBABA7899DCD<?<?AAAA>BBBBBBD@D@CCC=CCC@A@?CCCDCABBBBCBA@ABBC@?>?BB=@>>??::@@B@C?CED@A
@ATNG8:04871:04954
GATGGTAGTCGCTGATGATATCTCCAGAAGATCAGGAACTCTAGTAGAATTCAGATTTTTAACACGAGAGTAAACGTAAAAAGAAGGTTTTACAAGACTCACGTTAACAATATTGCAGCAGTACGCACACAATCGAAGCGCAGTAAGGATGGCTAGTGTAACTAGCAAGAATACCACGAAAGCAAGAAAAAAGGAGTACGCTATTAACTATTAACGTACCTGTCTCTTCCGAAACGATGAGTACGTGTGACGTACGTGAGCTACCATCGAATGAGGTTAGTCT
+
55<=:>>>>666655<=666==<<7<9945555<<7<8<<5;:=@?:9447;896<A@@.9.499556>=;;;4;<<<===+<<6;2999*5==9?969@BA@B?B=?@@CCB?BA:9;>;;0//7797;95:7//)/:778><<7<:>;;7;;;;B>=B9ACC??@<00,00>69;88:3:;;3//////#/39////67788486::85159;=000)0/////47:6:87,5-----89/3333888:;8////77:>BCB>B=88:288770/3;8;//
@ATNG8:04874:04938
GATGGTAGCAGACGTGACAGAGCGCCAGAAGATCAGGAACTCTAGAAGAATTCAGATTTTTAACACGAGAGTAAACGTAAAAAGAAGGTTTTACAAGACTCACGTTAACAATATTGCAGCAGTACGCACACAATCGAAGCGCAGTAAGGATGGCTAGTGTAACTAGCAAGAATACCACGAAAGCAAGAAAAAAGAAGTACGCTATTAACTATTAACGTACCTGTCTCTTCCGAAACGAATGAGTACGATGAGAGAGCTCTCTCTACCATCGAATGAGGTTTAAGTCT
+
;;;<7=<;666=<<<===<BAAAA?:??;;;<<=<=7;5:<<555<7;:7:633333333$3,3/:///::;;>3/395:::(54.54999&95529<AA@BDAA>B=A@<AAA6;<@@;;;BCDCCEDD;;:;BAG=@@A;;:@C?C@A;;6:>=995;;7;???:>:>B788=599888189969:????&>><///::<=:::>;8339.5//./::48555;<=9=9=:;89//)///>56///7669888///333.2222+22222-2227+22'2+3::9
@ATNG8:04874:04965
GATGGTAGGAGACACGTCGCACACGTACTCATTCGTTCGGAAGAGACAGGTACGTTAATAGTTAATAGCGTACTTCTTTTTCTTGCTTTCGTGGTATTCTTGCTAGTTACACTAGCCATCCTTACTGCGCTTCGATTGTGTGCGTACTGCTGCAATATTGTTAACGTGAGTCTTGTAAAACCTTCTTTTTACGTTTACTCTCGTGTTAAAAATCTGAATTCTTCTAGAGTCCTGATCTTCTGGTGAGATATGCATGATGCTACCATCGAATGAGGTTAGTCT
+
CCA=?BCC?ACCCGDEGDBBABCCCCBBBCAA?ACC@CCACA@@ABCBC@CCCCC?C?BBCC<@<ABBBBBAAB?BBDDD3AA799BE<AACB?C9978B=><>CBB?BCCBB<<>?CAA<A<AAA@@@@@<A???:>>>=>>@@?@>AA;;:@79:=<::7;=CAA?AAAAA<>>??>3?<@<@AAAA/BA=>>9><==@@A?>=6<<;;+<9:;@<@<@@=A???@@@A;A@@@AA7>;?9>;;<AAAA=>>@AAABAA>=:>=<<@<==>=;@<;;6;=
@ATNG8:04875:04933
GATGGTAGCACGAGTCACTCATATCCAGAAGATCAGGAACTCTAGAAGAATTCAGATTTTTAACACGAGAGTAAACGTAAAAAGAAGGTTTTACAAGACTCACGTTAACAATATTGCAGCAGTACGCACACAATCGAAGCGCAGTAAGGATGGCTAGTGTAACTAGCAAGAATACCACGAAAGCAAGAAAAAGAAGTACGCTATTAACTATTAAACGTACCTTTCTCTTCCGAAACGAAATGAGTACGATGAGATCTCGTGTGCTACCATCGAATGAGGTTAGTCT
+
55::7;;<>A<<===>;<;===B==<>>>:>BAB;;9;?BBB;;9C?@@>A<?@::6EEE1D>AA@<<B@?:::7;00/;;;+;;6;6>>>2?>><>=CDCCCCD@D@CD?@@B?A@DCBBCBAAACBAA@A=A@@@7;;AA@@@A;@=@;;7<CBC@@@D?B??@BC@DC@BAA>@@99927>>8?BAAA3@B?B:99AAA==1838===188-8:CBC@CC=AAAB?A@@@=6:000+00>>@@@A@AAA?????BA@@@>?>@B?BA????AA@@<@=????>
@ATNG8:04876:04949
GATGGTAGATATATGCACGCTCTACCAGAAGATCAGGAACTCTAGAAGAATTCAGATTTTTTAACACGAGAGTAAACGTAAAAAAGAAGGTTTTACAAGACTCACGTTAACAATATTGCAGCAGTACGCACACAATCGAAGCGCAGTAAGGATGGCTAGTGTAACTAGCAAGAATACCACGAAAAGCAAGAAAAAAGAATTACGCTATTAAACTATTAACGTACCTGTCTCTTCCGAAAACGAATGAGTACTGTATCTATGTGTGCGCTACATCGAATGAGGTTAGTCT
+
FCCC@B>ABBCBAAEFCBCBBCBBC@BFDABBB@@@>B;@@B;;:A=@@=@>::894::::#3,3777=;==;>;57749999:#94.42444,5<=9;@<CCBCCFAC@CD?BBB@CCBBCCCCAABCCCCDCACCCC@BBC@AAAA=B?BBB@C@@ADCBB?BCBBCC?::9:CA9>>9999*9=><@BBBBB)AA>@?BBAA>0.*--(-799*-,/;>>=;BB???B?8<47789-89939AAABBBCCBBBBAABBCBAAAAACCB>>A>=8=A::60:==000
@ATNG8:04876:04970
GATGGTATCGCATATCAGCGCAGCCCAGAAGATCAGGAACTCTAGAAGAATTCAGATTTTTAACACGAGAGTAAACGTAAAAAGAAGGTTTTACAAGACTCACGTTAACAATATTGCAGCAGTACGCACACAATCGAAGCGCAGTAAGGATGGCTAGTGTAACTAGCAAGAATACCACGAAAGCAAGAAAAAGAAGTACGCTATTAACTATTAACGTACCTGTCTCTTCCGAAACGAATGAGTACTGCGTCTCACTCTCGCCTACCATCGAATGAGGTTAGTCT
+
CCCC?BBDDCBBBBCCCCDDDCBBB>BCC@BBCDCC?B?BCCCBBB@BB?A?BBCBCCCC1B=BBBBCCCCCDC9>>99:::*;B=A>BBB<BGDACBCBCCECB?B?BB@BBA?ABCDCBBAAACDDDCBC@CCCC@BCCCCCBB?C@ECB?BCBBBCCC@CCCCBB?BB>BBB??A9982:@@?BEFDC2BB?CA@@BCCBB=B=?>>?4616>BBB@BBBBA;;7;=@BB=BAA?ABBCGBBAAABCCBCBBBCCCCB@CDC@CABAD@BBBB?B@CCBCC
@ATNG8:04881:04939
GATGGTAGGTGCACATGAGTGTATCCAGAAGATCAGGAACTCTAGAAGAATTCAGATTTTTAACACGAGAGTAAACGTAAAAAGAAGGTTTTACAAGACTCACGTTAACAATATTGCAGCAGTACGCACACAATCGAAGCGCAGTAAGGATGGCTAGTGTAACTAGCAAGAATACCACGAAAGCAAGAAAAAAGAAGTACGCTATTAACTATTAACGTACCTGTCTCTTCCGAAACGAATGAGTACGATGAGAGAGCTCTCTCTACCATCGAATGAGGTTAGTCT
+
?@@C9=BB?CCBBDAAACBBBCCBB@BBA?A?@@;:6;?AABBB<;5;A<@<@CBBBHGE1A?ABBCEBBAIGE?GCCCCCC2AA=A?BBC=BBG@CCCD<;;@@<@>AB?BBB=?@CCCCCCBBCCBCBCDAGBCC@B@@@BBBD@CACBB@BBBBBDBB@DCCCCD@??=@BB?BBBBB;AAA>AABBBB)??:?:9:ABBBB9998?A=1818@A;;9;BAA@AA@C@?@?<>@@:998BB@DCB::9?A?>?>?@AAABBCC@B@??B?A?==:=:>B;;;
@ATNG8:04884:04931
GATGGTAGTGATACAGATCAGACACCAGAAGATCAGGAACTCTAGAAGAATTCAGATTTTTAACACGAGAGTAAACGTAAAAAGAAGGTTTTACAAGACTCACGTTAACAATATTGCAGCAGTACGCACACAATCGAAGCGCAGTAAGGATGGCTAGTGTAACTAGCAAGAATACCACGAAAGCAAGAAAAAAGAAGTACGCTATTAACTATTAACGTACCTGTCTCTTCCGAAACGAATGAGTACGATGAGAGAGCTCTCTCTACCATCGAATGAGGTTAGTCT
+
AAAA9<<CCCCBCCCCBBBBCCCCC?CBE@BBBBDCAC?CBBCC@@??C?B?BAACAAAA2@?AAABBCBBBCD>BBBBEDD5:;693>@>6@@D?CABACCCCKFJ@BB?BBB<@@BCBFCCCDEDCBBCB=@A::6;A@@@@;;6;?@AA?BBBBA@?D@CCBCCC?::6::9399>=>5<<=9999999$9999>=>B@ABA<=<77=A,818=C@@=@BAACDC<?;@@>6?@@>BBBBBDFBB9:9???ABBAB@@==>>A=@;;;B=B@A@:=8=A:::
@ATNG8:04890:04979
GATGGTAGTACATGATAGACGACACCAGAAGATCAGGAACTCTAGAAGAATTCAGATTTTTAACACGAGAGTAAACGTAAAAAGAAGGTTTTACAATACTCACGTTAACAATATTGCAGCAGTACGCACACAATCGAAGCGCAGTAAGGATGGCTAGTGTAACTAGCAAGAATACCACGAAAGCAAGAAAAAGAAGTACGCTATTAACTATTAACGTACCTGTCTCTTCCGAAACGAATGAGTACAGAGAGTACGATATGTCTACCATCGAATGAGGTTAGTCT
+
?@:505<@BABBCCCEBCCCBBCCD@CCC?BB@@<<+0+/;>;:@A>AB=A=:99:5559'9=@CCCCBCBABB=AC;;;;;';@=A?BBB9BCF@BBCCC@@0000=AA=ACB?BCCCBBBBCBABBCCDIBCDBB?A@CBCCBA?B@CDC@BBBCCCCB?BBCCCB?BD?AAA?BGCCD<@?>8<<<<=.???B>>>BBBFC=A>ABB@7;7:BBBC@BCCBBCB@D?AAD>CDD>AAECBBBBBBBBBBBCAABCCCA@@BC@CAAAC@???@<@<AA>;;
@ATNG8:04893:04966
GATGGTAGGACGAGCGTCTGAGAGGTACTCATTCGTTTCGGAAGAGACAGGTACGTTAATAGTTAATAGCGTACTTCTTTTTCTTGCTTTCGTGGTATTCTTGCTAGTTACACTAGCCATCCTTACTGCGCTTCGATTGTGTGCGTACTGCTGCAATATTGTTAACGTGAGTCTTGTAAAACCTTCTTTTTACGTTTACTCTCGTGTTAAAAATCTGAATTCTTCTAGAGTTCCTGATCTTCTGGCGCGTATGTATGTCGCCTACCATCGAATGAGGTTAGTCT
+
//::699;+54<::565==<;<;=9=>=<<6626:>>6==9=<@>@@@<B>BBBAC?B=@=99.6.5==<<BC@?;>@@>@09?9@@@?8>??;9=<<8;;7;=C<;;7;=555;44.49<8<:>===555505=>>:>=@;;@?C>???<=00/;?@>;??0949CB>?<6667:9999+9.5.5;;;=+=>>>A466<<9777//)/;;;*<999:.5.4:3==>==::.405<;<<A:A<>:;666=<<<<//0//553///1//-693-,,,(,(-8;==
@ATNG8:04895:04970
GATGGTAGCGCACACATAGATACAGTACTCATTCGTTTCGGAAGAGACAGGTACGTTAATAGTTAATAGCGTACTTCTTTTTCTTGCTTTCGTGGTATTCTTGCTAGTTACACTAGCCATCCTTACTGCGCTTCGATTGTGTGCGTACTGCTGCAATATTGTTAACGTGAGTCTTAAAACCTTCTTTTTACGTTTACTCTCGTGTTAAAAATCTGAATTCTTCTAGAGTTCCTGATCTTCTGGGTCTCTCTCTCACGCACTACCATCGAATGAGGTTAGTCT
+
:::;7<==:96CBCCCCCCCGDBBCACBBC@A?ACFG>CC@C?@AABCIGACBBBB@BGDDDC?A?ADDCCCBCC?BBDDD5CC>@ACC?BBCE@BACACD@BAABBEIEEDDCDDD@BBB?C?CCDCBAAC@AAAA7;;BCDBBBCBBBCBBBC@BBB@CC@C?BBC??@BA@;@@@3@=@;@@A@@0BDCCD=CCCCDBBBAG5;;;;*;DCCCAD@BB@BCBBA@@=@>AB<;;B>BBCB9;;@@B@AABBAA@@@@BBB@C@C@@=000@@@?@DB@C
@ATNG8:04848:05025
GATGGTAGCGAGCGAGTGTGTATACCAGAAGATCAGGAACTCTAGAAGAATTCAGATTTTTTAACACGAGAGTAAACGTAAAAAGAAGGTTTTACAAGACTCACGTTAACAATATTGCAGCAGTACGCACACAATCGAAGCGCAGTAAGGATGGCTAGTGTAACTAGCAAGAATACCACGAAAGCAAGAAAAAGAAGTACGCTATTAACTATTAACGTACCTGTCTCTTCCGAAACGAATGAGTACTGCGTCTCACTCTCGCCTAATCGAATGAGGTTAGTCT
+
48::7<<<>:::>555:<==BCCCC<A<C@???===05.44444347;;7;6934555555#55:;<;;;<:@@@5=999999(::9>@?@D2DBB>BCBBAAA;;4;=@?=A:;69@A@BA@@54995566<7=966155599:55059>;;7?B?>?BBB?BB=<<<8;:6443-37;7<39986>>ABB1<A<@@BBBBABC?C?BBBB:9296;;C>;:699:?6945<>4:5504;99:<<;=BCCBBBB@@;::AD<@@=@AABADBBB?C<;80//
@ATNG8:04849:04998
GATGGTAGAGAGAGCTCTCTCATCGTACTCATTCGTTTCGGAAGAGACAGGTACGTTAATAGTTAATAGCGTACTTCTTTTTCTTGCTTTCGTGGTATTCTTGCTAGTTACACTAGCCATCCTTACTGCGCTTCGATTGTGTGCGTACTGCTGCAATATTGTTAACGTGAGTCTTGTAAAACCTTCTTTTTACGTTTACTCCCGTGTTAAAAAATCTGAATTTCTTCTAGAGTTCCTGATCTTCTGGTGTCGTCTATCATGTACTACCATCGAATGAGGTTAGTCT
+
;;<>@CCCBBBBCBB;;;@AB@@BBB=BCDEDACCCB;>@;@<A@DBB@@>@@ABC@C?B@@@<@;:D???BA>@?<=<=<,<A>BCBB;B=BD@C?@=?B>AABBCC@BBBBBBBC?A@@<@=@???@@@@<A@AA;??AA>>>ABA>==@?>>1///1//)/06;AAA<=>B7:9>??,818:>>AAB/>>@@B6;:=<C288855;;;;;&9//.;(//(/5-2553977).*.5977>98997:9AB@@??ABC@@>;;;>>?=>>>;;5;>=>;?;>>A>>
@ATNG8:04850:04982
GATGGTAGGCGAGAGTGAGACGCGTACTCATTCGTTTCGGAAGAGACAGGTACGTTAATAGTTAATAGCGTACTTCTTTTTCTTGCTTTCGTGGTATTCTTGCTAGTTACACTAGCCATCCTTACTGCGCTTCGATTGTGTGCGTACTGCTGCAATATTGTTAACGTGAGTCTTGTAAAACCTTCTTTTTACGTTTACTCTCGTGTTAAAATCTTGAATTCTTCTAGAGTTCCTGATCTTCTGGGCAGACTCTCACACGCCTAATCGAATGAGGTTAGTCT
+
@:<<=>=B>B@AACCBBBC;66AABBBBBB@=@ACC=DB=A=@BBBCBB?B@@@B7:8:BBC?B@BBACABBBB?CCCCC1??=AA@A;@<<A8?7727?5;<;=7803??ACCAA=AAB<?;:;;888;@:===C====BB@>>>?@=;;;<<7:67/58198==@@=;<56025757*77?7;7>>>+55555(/..3355788+...&...(.54907768889;==5:699869<///==-337-//;99=>?>==8:;5;;7616663072777-/
@ATNG8:04850:05023
GATGGTAGGAGACACGTCGCACACGTACTCATTCGTTTCGGAAGAGACAGGTACGTTAATAGTTAATAGCGTACTTCTTTTTCTTGCTTTCGTGGTATTCTTGCTAGTTACACTAGCCATCCTTACTGCGCTTCGATTGTGTGCGTACTGCTGCAATATTGTTAACGTGAGTCTTGTAAAACCTTCTTTTTACGTTTACTCTCGTGTTAAAAATCTGAATTCTTCTAGAGTTCCTGATCTTCTGGGTCTACGCTCGTCGCGCTACCATCGAATGAGGTTAGTCT
+
BBDD@CCC?CCBBBCCCCBBBBCCCCBBBCAA?ADDF=BB@CACBBBBCC?CCCCC?C?CCBC?B@CBABCBCCC?BBBBC3BB=A><=:>BCE@CBB@BB587BCCC?AABBBCAA>A>A9>9??=>?AAA;AAAA:??@>>>>>CAA@<>>??;<<<<AA;A;@@@@BBBAA;???CC5C=A=AAAAA/AA<<;0668///=;;?8<===.=>>>B=B=>><>@@A>>><@=??AA=>:=>BB;@?@@???@@A>>>?@>>>>:>???@;===>:>:>>@>>
@ATNG8:04852:05002
GATGGTAGACACGTGTGCTCTCTCGTACTCATTCGTTTCGGAAGAGACAGGTACGTTAATAGTTAATAGCGTACTTCTTTTTCTTGCTTTCGTGGTATTCTTGCCTAGTTACACTAGCCATCCTTACTGCGCTTCGATTGTGTGCGTACTGCTGCAATATTGTTAACGTGAGTCTTGTAAAACCTTCTTTTTACGTTTACTCTCGTGTTAAAAATCTGAATTCTTCTAGAGTTCCTGATCTTCTGGACGACGCGCACTGACACTACCATCGAATGAGGTTAGTCT
+
55<>:<<BCBBBB@B;69>?;;;;>;955555.59=909<.4.5555>>B<BCCCC@C?BBBB?B=??::33399178:::)>?<ACCD@AA@=5;0.+-:)--(-5//(/;99:;;A9>>@1818;;:>>;;6;A@@=???>888===>?;;668/////55/5699<;97;;;5;7<:<,607478888(5>:::37566;@:<:<19797+7=>>A8=6;;9>===?@@<@:=<::9:89;>67------3899:55///33605//.6477;>9>9>>:;;
@ATNG8:04857:05026
GATGGTAGAGAGAGCTCTCTCATCGTACTCATTCGTTTCGGAAGAGACAGGTACGTTAATAGTTAATAGCGTACTTCTTTTTCTTGCTTTCGTGGTATTCTTGCTAGTTACACTAGCCATCCTTACTGCGCTTCGATTGTGTGCGTACTGCTGCAATATTGTTAACGTGAGTCTTGTAAAACCTTCTTTTTACGTTTACTCTCGTGTTAAAAATCTGAATTCTTCTAGAGTTCCTGATCTTCTGGCGCTCTGTCACGTCTGTACCATCGAATGAGGTTAGTCT
+
ACAB?BBBBBDCCDB@@?@AB>@?DBBBBCCCACDCD?CCAC@BBBCCDD=BBBBB?B@CCCC?B?BBBBBB@9899CHED2BB?D77798BBD?CAB@@A?==>BBB@BBBA@?AA>A=>;>9??>>>@@@=BA>>;?@@>>=@>@AAAA>??@<:;;<@@<@;@AAAACC??9??CDD5A<@;<<999.9A::;3<<999;@>>=39:9:+;<=>E>D=>>;>??@@?>=A<AABB@@7;:@<<<==>>>@A@@??=;==AA<AAA??:====:>=BDBBB
@ATNG8:04858:04995
GATGGTAGAGTACAGTGTAGTAGACCAGAAGATCAGGAACTCTAGAAGAATTCAGATTTTTAACACGAGGGTAAACGTAAAAAGAAGGTTTTACAAGACTCACGTTAACAATATTGCAGCAGTACGCACACAATCGAAGCGCAGTAAGGATGGCTAGTGTAACTAGCAAGAATACCACGAAAGCAAGAAAAAGAAGTACGCTATTAACTATTAACGTACCTGTCTCTTCCGAAACGAATGAGTACACATCGTCGTGTCGTGCTACCATCGAATGAGGTTAGTCT
+
CCCC?CCBBCBCDBBCEDCCCCCAB@BCD@CBCB@@>A@BBCCCCC?AC?C@A@A?????1>@CCCACCB>=<>3=;;;=;=.=A?B?ADD9BBD>A?>>B@@@A;@;@A<?;;7;<>>>>>>@AAAA<<<A=AAAA9?>@A>>;;7==AAC@B@;=<@AA=AAAACC@>><>@@>BBBBD<@?@<=<<<<,9:48ABE@@@@@:>:>CCC;><>?;;;<@@@@:::<@<@?A:@BB@A@@@99:AAAAAABBBBBBBB??@CBB?BFBBB@BBAA>A@BBBBB
@ATNG8:04859:04989
GATGGTAGCAGACGTGACAGAGCGCCAGAAGATCAGGAACTCTAGAAGAATTCAGATTTTTAACACGAGAGTAAACGTAAAAAGAAGGTTTTACAAGACTCACGTTAACAATATTGCAGCAGTACGCACACAATCGAAGCGCAGTAAGGATGGCTAGTGTAACTAGCAAGAATACCACGAAAGCAAGAAAAAGAAGTACGCTATTAACTATTAACGTACCTGTCTCTTCCGAAACGAATGAGTACAGAGAGTACGATATGTCTACCATCGAATGAGGTTAGTCT
+
999:<AA@BBCCDCCDBBBCCCCFD@DCC@CBBBDD@C@CCBBBBA@CC?C?BBBBBBBB2@;???@A@ABBBA;@<;:999'9>:@;?@@2>CA7@AAA?==00,06>:7?@A=?@BBCDCCCCBBBBCCC@DCCC>@@CBCCBB?C?BBD?BCCDD::9@CAAACB?AB>???@AAADE=A>>;?@AAA2@C?B999EA@@D=B;>>??9=9=?BAB@BAAC?@DAD?ABD>CCB?BCBBBBBCBBBBBBBBBBBBCC?@>AA<@@@@B=AA@@<A<AA<::
@ATNG8:04859:04991
GATGGTAGGCGAGAGTGAGACGCAGTACTCATTCGTTTCGGAAGAGACAGGTACGTTAATAGTTAATAGCGTACTTCTTTTTCTTGCTTTCGTGGTATTCTTGCTAGTTACACTAGCCATCCTTACTGCGCTTCGATTGTGTGCGTACTGCTGCAATATTGTTAACGTGAGTCTTGTAAACTCTTTTACGTTTACTCTCGTGTTAAAAATCTGAATTCTTCTAGAGTTCCTGATCTTCTGGTGTCTGATCTGTATCACTGACCATCGAATAGGTTAGTCT
+
CCC>@666:<<<<665<<?;<;<<=@956@99.9BBB=BD@C@CCCCCCC@BBCCC@D?BCBB?D?;99BB=B=<7>::::)?A7@@@F<ABBB=??C<??989?@AA>AABBBBBA8<;@=@;>?;;;?>>;>>AA<888><<///88656955.59A;;;7;;????>>>9=06---)-,,222-,----'.755566655.5775'577550538805586555/5.5933..).3805779:<9:9::;;<<:9///72755583677/7497759
@ATNG8:04863:05021
GATGGTAGTCTCAGATAGTCTATAGTACTCATTCGTTTCGGAAGAGACAGGTACGTTAATAGTTAATAGCGTACTTCTTTTTCTTGCTTTCGTGGTATTCTTGCTAGTTACACTAGCCATCCTTACTGCGCTTCGATTGTGTGCGTACTGCTGCAATATTGTTAACGTGAGTTTGTAAAACCTTCTTTTTACGTTTACTCTCGTGTTAAAAATCTGAATTCTTCTAGAGTTCCTGATCTTCTGGGTGTATCAGCGAGTATCTACCATCGAATGAGGTTAGTCT
+
C@@?9B>BBBCCCBBBBDABABE;:;AAAA;;7;BBI>BC?C@DDCCBBC@CBCBB?A=@AAB?B>ABCBBBAAB<;;;;;);;4:?BC>C=BC9AAB@BC:;;@CAB?BCHEDGCB?BBD@D@CCCCBCBB?BCCC?CBBBC@@@A::;BABBB<@<<9;C?C@BCDCDBBA;A;;<<.;=@=;;;;;*;ACBB>FCBBCC;;;?2;;;;(;99;C@E@CC@BCCBBACAF?AABBBC=AAAB<ABCECCCDBBBBBCBBBCB@AAABA<????>??BA???
@ATNG8:04868:05014
GATGGTAGTAGTACACTAGTCATACCAGAAGATCAGGAACTCTAGAAGAATTCAGATTTTTAACACGAGAGTAAACGTAAAAAGAAGGTTTTACAAGACTCACGTTAACAATATTGCAGCAGTACGCACACAATCGAAGCGCAGTAAGGATGGCTAGTGTAACTAGCAAGAATACCACGAAAGCATGAAAAAGAAGTACGCTATTAACTATTAACGTACCTGTCTCTTCCGAAACGAATGAGTACTGTATCTATGTGTGCGCTACCATCGAATGAGGTTAGTCT
+
:>;<>@CBBBDCCBBCGBBBCCCBB@DCC@CCCBBA>B?CCGEDCC@AA>A=A@B>????0@@DDBCCBBBAA?6>?;;;;;*;C>B<@@@7@BB?BBAACBE@@?AAFFACCC?BBBABCCCCCCCCCCBB=AA??<ABBBCBBB?B@CBB@BCCCCECB@:::BBB???<?BB599@@@9>88999999(9?:?=>>@?;;;5;5:;>>1818>B@@=@A@@@AA?B@BCE>BBC?BBDDCCCBABCCCBAAAAAAA>>:@;;5;>>;;7;BCC?B?BA:::
@ATNG8:04873:04990
GATGGTAGCACACGAGATCTTATCGTACTCATTCGTTTCGGAAGAGACAGGTACGTTAATAGTTAATAGCGTACTTCTTTTTCTTGCTTTTCGTGGTATTCTTGCTAGTTACACTAGCCATCCTTACTGCGCTTCGATTGTGTGCGTACTGCTGCAATATTGTTAACGTGAGTCTTGTATAACCTTCTTTTTACGTTTACTCTCGTGTTAAAAATCTGAATTCTTCTAGAGTTCCTGATCTTCTGGGCTGCGCTGATATGCGCTACCATCGAATGAGGTTAGTCT
+
A@BB=A@BA@@@;96<<A@C@AAA?@956<<@=BBBB=A@?A=A;;?>CD@CCA@@?B@BBAB?A=@@@@>A?;?>BBBBB1?;5;7788&3;:=9?=?<@@=@<==9948>>>?BBB?BBB@>:=====9::<AABB=>==@AAA>>>@@@>>==8;;;:==:>;===A;;;DD<@?@@@=C<B;>>AAA/@?:::3:>>788;;;>57766)6///=9=9@@=AAAA?>><@>EC;;;@8<888-8=AAA@=>BCCBCBCBBBC@CCCDC@BBAA>A@CCCBB
@ATNG8:04874:05006
GATGGTAGTGTCAGTGCGCGTCGTCCAGAAGATCAGGAACTCTAGAAGAATTCAGATTTTTAACACGAGAGTAAACGTAAAAAGAAGGTTTTACAAGACTCACGTTAACAATATTGCAGCAGTACGCACACAATCGAAGCGCAGTAAGGATGGCTAGTGTAACTAGCAAGAATACCACGAAAGCAAGAAAAAGAAGTACGCTATTAACTATTAACGTACCTGTCTCTTCCGAAACGAATGAGTACTATAGACTATCTGAGACTACCATCGAATGAGGTTAGTCT
+
B;:5594444445559999779///)/;;4<BBBBB?B?AAG@A?C>AA?B@AA;87778'8:;;;@?@@BABC9><:9;;;*:=;=499:-9?>9>:695::49458==:999>AA@?@BBBCDCCBBDCDABBAA=@;;:B???9@?A@@=@BABBDBC?BECBBA=AA:??A399AAA;@@@=ABAAA/??;????A@@@A<A:=>@@<?;>>BAA?CDCDCBB?C=???9???;?AACAAABABBEBBBB>BB@;;000>>=A099B>AA:928189A?>
@ATNG8:04876:05007
GATGGTAGAGTACAGTGTAGTAGACCAGAAGATCAGGAACTCTAGAAGAATTCAGATTTTTAACACGAGAGTAAACGTAAAAAGAAGGTTTTACAAGACTCACGTTAACAATATTGCAGCAGTACGCACACAATCGAAGCGCAGTAAGGATGGCTAGTGTAACTAGCAAGAATACCACGAAAGCAAGAAAAAGAAGTACGCTATTAACTATTAACGTACCTGTCTCTTCCGAAACGAATGAGTACGTGTGACGTACGTGAGCTACCATCGAATGAGGTTAGTCT
+
ABBA=@;@@@@BBAAACCCCCCCCC?CCB?CBBF@?=@=@@CBBBC?BB?B?????@CCC3C?AAABBBBBBDF=??ACMEM5AA?AAHHC;HEIADBBBBBBBB@BACC@BBB@DCBBBBBCCCCCCBBCC?CBBB=@?BBBBAB?C@BBB@CBBBBBBB>@ABBCC?CC?@@A@DDBBC=AAB?BBBBB3BC@B>=>A@@??<?;>>??:>8<;?@A=@@???AA>A=99929AB?BBBBBC???DDBBBBCBABBB@?@BBC@BBBBBABBBB?B?BBA98
@ATNG8:04877:05001
GATGGTAGTGTCAGTGCGCGTCGTCCAGAAGATCAGGAACTCTAGAAGAATTCAGATTTTTAACACGAGAGTAAACGTAAAAAGAAGGTTTTACAAGACTCACGTTAACAATATTGCAGCAGTACGCACACAATCGAAGCGCAGTAAGGATGGCTAGTGTAACTAGCAAGAATACCACGAAAGCAAGAAAAAGAAGTACGCTATTAACTATTAACGTACCTGTCTCTTCCGAAACAATGAGTACGTGTGACGTACGTGAGCTACCATCGAATGAGGTTAGTCT
+
BB???A>DEEBBBDCCCCCCCBCCC@CCC@CCCBBB?A=A@DCDED@CC@C@BCA@@@@@.@=BBBBBCCBBBB9>>;;;;;*;E@I@CCC:CFD@CBBBEDDBB>B?BB?CCD@AAA?@AEFFCCBBBCCD@BBBB@BAAACBBB<?<??@<@BBCCCBB@AAABBB@BB????:=>===8?@?>@@AAA2AC?BBB>AA???7;8;@AB=A<@@CCB?BBA@?BB;?;???6?A<@@AAAAAABBBBAAACCCAAABBBBAB?AABBB?BCBB?B?BBBCB
@ATNG8:04877:05018
GATGGTAGCTCACGTACGTCACACGTACTCATTCGTTTCGGAAGAGACAGGTACGTTAATAGTTAATAGCGTACTTCTTTTTCTTGCTTTCGTGGTATTCTTGCTAGTTACACTAGCCATCCTTACTGCGCTTCGATTGTGTGCGTACTGCTGCAATATTGTTAACGTGAGTCTTGTAAAACCTTCTTTTTACGTTTACTCTCGTGTTAAAAATCTGAATTCTTCTAGAGTTCCTGATCTTCTGGACAGAGTGTGCAGATACTACCATCGAATGAGGTTAGTCT
+
CACB?CBDCBBBBBCC@A@BBCBBCDCCCE@@=ACCC?CCAC@CCDDD@@>@CCCB?B@DCCB@C@CCC?AAAAA@ACCCC2@@?DBBB=BCBB>ABD?BB<>=BC?><?BBBBBBB>A@A<A;??A@@@@@<@AAD499ACAAAC??AAA@>>><788;==:><??@AA>>;;599<@@2A8=6:899;+;=AAB6;8<<?=?@@?<?BCB/A;<;A;>;>@=ABB@@??<@<@===??7;:@<A=>>>>><:::A>>>==@@@=?;;==6///9496=666?
@ATNG8:04878:04993
GATGGTAGTGTCATATGAGAGTGTGTACTCATTCGTTTCGGAAGAGACAGGTACGTTAATAGTTAATAGCGTACTTCTTTTTCTTGCTTTCGTGGTATTCTTGCTAGTTACACTAGCCATCCTTACTGCGCTTCGATTGTGTGCGTACTGCTGCAATATTGTTAACGTGAGTCTTGTAAAACCTTCTTTTTACGTTTACTCTCGTGTTAAAAATCTGAATTCTTCTAGAGTTCCTGATCTTCTGGATAGCGACGCGATATACTACCATCGAATGAGGTTAGTCT
+
CAA@?B<@BC@@ACGBCCCGHBCBCCCCCCCC?BCCC=BC@D@DBACCDE@CCCCCAB?CCDD@DADBBBCCDDD?CCCCD1CC=AACC<BBBB@CCB?CC:<<<GEEAEDHEHGED@CBD@C@CCDFBCCC@CBCB=@ACBBCCCCCBCB@@@D@B@A?@C@D?BBBCCGCCCABBDCD;C@D@BBCCC5CBCCD>CCCBBBAACB?CCCD2CBBBB@B@CC@CBDCCBC@B@BBBCCDABBB@CCAAACCAAAAA@CCBBCAA>@CCAA=?A@B>A@CCCCC
@ATNG8:04879:05003
GATGGTAGCTCGCTGATGATATCTCCAGAAGATCAGGAACTCTAGAAGAATTCAGATTTTTAACACGAGAGTAAACGTAAAAAGAAGGTTTTACAAGACTCACGTTAACAATATTGCAGCAGTACGCACACAATCGAAGCGCAGTAAGGATGGCTAGTGTAACTAGCAAGAATACCACGAAAGCAAGAAAAAGAAGTACGCTATTAACTATTAACGTACCTGTCTCTTCCGAAACGAATGAGTACACACTCTCATATGACACTACATCGAATGAGGTTAGTCT
+
@BB>?BBCCCCBCCCBBBBCCCCEE?DED@CCCCAA@B@CBBCCCC@BC?B?BBBCCCCC3C?CCAAABCCCCD>BA;;:::*:;4;=BBB<CEIADABACCCCC@B@BC@CCC?BACCCCCCCCCCDDBBB?CBBC?B@@@BBBA?B@CCC@CCAAACCC?CBBBBB?CC@AAA?BBAAC>A@?;99999(:?;A?>>CAAAB:>:=?@C7;7;ABBB@CBCCCBB@C?BCD>BBB?BBBBBCBBCCCCCCCACAABBBABBBDBBBBB?CCDD?C@CCA@@
@ATNG8:04879:05023
GATGGTAGTATCTGCACACTCTGTCCAGAAGATCAGGAACTCTAGAAGAATTCAGATTTTTAACACGAGAGTAAACGTAAAAAGAAGGTTTTACAAGACTCACGTTAACAATATTGCAGCAGTACGCACACAATCGAAGCGCAGTAAGGATGGCTAGTGTAACTAGCAAGAATACCACGAAAGCAAGAAAAAGAAGTACGCTATTAACTATTAACGTACCTGTCTCTTCCGAAACGAATGAGTACTATAGATATCTGAGACTACCATCGAATGAGGTTAGTCT
+
>@@B@C999AA@@B@A@CCCGDCCCADCC@BCBB;;:;@CBGCECC?BD@B>AAAAABBB2B=BABCBBAEAA@<@AAAAAA0AA<@?BBC;BEEBDCCCBBB:96;@AB?BCB@DCAACBBBCCDDCCCBB@CBBB@BBCCCCCC?B?B@@>ACCDCCBA?BCCBBB?BB?>??9?=999+9==9>@@@@2@B=A999A==;;5;8=>>><?=@@CCD@CAAABBC?C@CCC=BBD?AAABBBBDCBBBAAABBCB???CBBB?BBBBB?AAAC?C>BBCC?
@ATNG8:04880:04994
GATGGTAGCGCACACATAGATACAGCTACTCATTCGTTTTGGATGAGACAGGTACGTTAATAGTTAATAGCGTAACTTCTTTTCTTGCTTTCGTGGTATTCTTGCTAGTTACACTAGCCATCCTTACTGCGCTTCGATTGTGTGCGTACTGCTGCAATATTGTTAACCGTGAGTCTTGTAAAACCTTCTTTTACGTTTACTCTCGTGTTAAAAATCTGAATTCTTCTAGAGTTCCTGATCTTCTGGGATGTGTGCGCAGTGCCTACCATCGAATGAGGTTAGTCT
+
44445::::::=555666<<9/////////9::;?;949&48<>56666B>8@BB;;.949;99.5.5==9=55.5=044<<&44.4<;<1:::;5;<=;@A-//://56;;>>=>>>766=:=9=@@@:9:@:@D@@<@CB;;:@@@@>@>@9;;2:9924<39.4.4444;945.4::::+947)//99&//77;)556/;9<///8<<<=+//=?@<><>>9>=;;;;?;?:>>66668===>4<555955599;>6554955.599<=0555;5:3465;9
@ATNG8:04883:04990
GATGGTAGCTCGCTGATGATATCTCCAGAAGATCAGGAACTCTAGAAGAATTCAGATTTTTACACGAGAGTAAACGTAAAAAGAAGGTTTTACAAGACTCACGTTAACAATATTGCAGCAGTACGCACACAATCGAAGCGCAGTAAGGATGGCTAGTGTAACTAGCAAGAATACCACGAAAGCAAGAAAAAGAAGTACGCTATTAACTATTAACGTACCTGTCTCTTCCGAAACGAATGAATACACATCGTCGTGTCGTGCTACCATCGAATGAGGTTAGTCT
+
::<>9A=BB<<<;??@BCBBBBBBB>BCC>BBBB@B<A6;;ABAAB?CB@C@CCBCCBBB3@@@>????A999+9<;:994$45.57=??1<<@@CBABBBBBB?C@@@=@BA?BCCBBDDCCCBBBBBFG@CAAA@BBBBBBBC?@<@0000@@@@ACB?BCCDBB@BB?AAA=??BBB;A:979BCCC3CC@BAB???CCB<@;>>>B<@<@@BCC?BBBCCCC=?=??A9A9959BA:??ABACBBBC???BBBBA9::??<;>>>B=????<?:=???A
@ATNG8:04883:05004
GATGGTAGGCACTGCGCACACATCCCAGAAGATCAGGAACTCTAGAAGAATTCAGATTTTTAACACGAGAGTAAACGTAAAAAGAAGGTTTTACAAGACTCACGGTTAACAATATTGCTGCAGTACGCACACAATCGAAGCGCAGTAAGGATGGCTAGTGTAACTAGCAGAATACCACGAAAGCAAGAAAAAGAAGTACGCTATTAACTATTAACGTACCTGTCTCTTACCGAAACGAATGAGTACACACTCTCATATGACACTACCATCGAATGAGGTTAGTCT
+
CBAA>9;58>;966BA@CB??@;;<0;9;?BDEEBC?A=AACCCCB@EE?B?BBBDCBCC0C=AAABBBB=BBA9=>;;;;;*;A>A=@A@7ACC@HDCBCB;;9<@C@DD@C;;89A@?@BBAAABBCCCCC?B7;;@CABBC::9=A=??>4:@AABBB@<@@@A00/?6;::59:877.7760/////$..(.7778::772::???B=C<@@====B>>9;:7,--277;*--9,2-..53..2998887==@;5366----(-27=>:<<<<;;5;B>AB
@ATNG8:04883:05024
GATGGTAGGTGCACATGAGTGTATCCAGAAGATCAGGAACTCTAGAAGAATTCAGATTTTTAACACGAGAGTAAACGTAAAAGAAGGTTTTACAAGACTCACGTTAACAATATTGCAGCAGTACGCACACAATCGAAGCGCAGTAAGGATGGCTAGTGTAACTAGCAAGAATACCACGAAAGCAAGAAAAAGAAGTACGCTATTAACTATTAACGTACCTGTCTCTTCCGAAACGAATGAGTACAGAGAGTACGATATGTCTACCATCGAATGAGGTTAGTCT
+
BABB?BDC?BBCCBBBDCCCCBCCC@BBB????C@@696:BBAA;;:;B?B?CCBBBBBB5BACCCCCCCCBDD:AA:;;<.:A;A=CCC<CCD?CBBBABC;;8:?CC@BBD@CCAABDDBCBCCCCCCC@CAAA?BBBBCBBC?C?BBB?ACCCCCCC?CCB???@BC?BBA;>>CCC8@8828<<<=1>B?BAA@BBBBA<A;@@AA<@<@?BBC@CDBBBBB@C@CCC>CCC?BBBBBAAABCCAAABCAABBBB===BB>BBCCC@::>?;?<AB@;=
@ATNG8:04884:04998
GATGGTAGCGCATATCAGCGCAGCCCAGAAGATCAGGAACTCTAGAAGAATTCAGATTTTTAACACGAGAGTAAACGTAAAAAGAAGGTTTTACAAGACTCACGTTAACAATATTGCAGCAGTACGCACACTATCGAAGCGCAGTAAGGATGGCTAGTGTAACTAGCAAGAATACCACGAAAGCAAGAAAAAGAAGTACGCTATTAACTATTAACGTACCTGTCTCTTCCGAAACGAATGAGTACGATGAGATCTCGTGTGCTACCATCGAATGAGGTTAGTCT
+
CDA>>CAAABBBCCCGCCCBAC@@@;@BB?CICCCF:;8;BACDCD?AA@C?BABBBDDD5D?BBCCCDCCCCB<@@@@@@@0@@;@;@@@7ABC@CBCBA@@BB?B?BB?BCD?@@BBBDCCBBBBBBBCCBCCBB@BCCCCCCC?A>BCB?BGBBBDDC@CCCBCC@CC@AAA<@A:::58@@<@ABBB2BK?CACBBABBA5949@@@=A>=AFGE@CA@@BBB?B@DCB=CCG?BBBCFBBBBBBBBBBBBBBAAA@??CF@AA;;;;>BBB?B@CDBB@
@ATNG8:04884:04999
GATGGTAGTATAGAGCTCTACATAGTACTCATTCGTTTCGGAAGAGACAGGTACGTTAATAGTTAATAGCGTACTTCTTTTTCTTGCTTTCGTGGTATTCTTGCTAGTTACACTAGCCATCCTTACTGCGCTTCGATTGTGTGCGTACTGCTGCAATATTGTTAACGTGAGTCTTGTAAAACCTTCTTTTTACGTTTACTCTCGTGTTAAAAATCTTGAATTCTTCTAGAGTTCCTGATCTTCTGGTGTCGTCTATCTGTACTACCATCGAATGAGGTTAGTCT
+
;:955554::9595==AAAA<AA?CBBA=@00*0000+09<@<::::CBA?BB:8;@C@CCAA@B>BBBBBB949>AAAAA1<<7@@AD@EB<@<88=<==:8>@0/0<AAA@A@??;???;?<??>>;;;;5:<;;5;>@A@@@>>:<::////*//<:<=16.578865/--(-2223&-(.255555)7=AC>19872229=9>9>9><)778134,2(--(-22266816167::88/5//)///66;>;;;@>?;;;=;;5;:=>?<???B=B=A?>?>
@ATNG8:04887:05001
GATGGTAGGCACTGCGCACACATCCCAGAAGATCAGGAACTCTAGAAGAATTCAGATTTTTAACACGAGAGTAAACGTAAAAAGAAGGTTTTACAAGACTCACGTTAACAATATTGCAGCAGTACGCACACAATCGAAGCGCAGTAAGGATGGCTAGTGTAACTAGCAAGAATACCACGAAAGCAAGAAAAAGAAGTACGCTATTAACTATTAACGTACCTGTCTCTTCCGAAACGAATGAGTACACATCGTCGTGTCGTCGCTACCATCGAATGAGGTTAGTCT
+
55<<;>>BAD666<<<:@@566;;;3;<<8;;999=9>9>=<996>9==9@<9;996EDE1D790:00/=9::;5/56@?==+6:695@@@7@@CA<;;D@@>AA=A@CD@@A@@CDA?ACCCBBBC@@@AA?CACA@CBBBAAAC=A=A@@=@AAACBBB>AABCBB?BB?CEC>BB<::29875;<<==,=@=>===:9587(-)-365(-(-7<:<;?AAABCC?B?79937>?9>>CAA@::99;=/.///33373333999288:::1333716068/--
@ATNG8:04888:04994
GATGGTAGCGCATATCAGCGCAGCCCAGAAGATCAGGAACTCTAGAAGAATTCAGATTTTTAACACGAGAGTAAACGTAAAAAGAAGGTTTTACAAGACTCACGTTAACAATATTGCAGCAGTACGCACACAATCGAAGCGCAGTAAGGATGGCTAGTGTAACTAGCAAGAATACCACGAAAGCAAGAAAAAGAAGTACGCTATTAACTATTAACGTACCTGTCTCTTCCGAAACGAATGAGTACGATGAGATCTCGTGTGCATCGAATGAGGTTAGTCT
+
CCBB?BBBABCCBBBCBCCDCCCCC>BCB@CBCCEC>B>BCCCCBC?BB?A?BABACDDD1C?DCCCCCEEECD>A>9::::*:A=CADEF;CCEACBCBAAA998;@DD@CCC?BBCACCDC@AACCCCBC@CEBB?BCCDCCAA?BBCCC@BCDDDDBA?BBBCCB@CB>AAC@BBA@>8@@@=ABBBB3BC@B>>>BCBBB?B?BCCC>;7;ACCC@CCBBBBB?B?BCF>CCC?AAABBCBAA?@@CCCB@B@@@====C@>>9>???;?;>BCCC
@ATNG8:04890:04991
GATGGTAGCGCACACATAGATACAGTACTCATCGTTTCGGAAGAGACAGGTACGTTAATAGTTAATAGCGTACTTCTTTTTCTTGCTTTCGTGGTATTCTTGCTAGTTACACTAGCCATCCTTACTTCGCTTCGATTGTGTGCGTACTGCTGCAATATTGTTAACGTGAGTCTTGTAAAACCTTCTTTTTACGTTTACTCTCGTGTTAAAAATCTGAATTCTTCTAGAGTTCCTGATCTTCTGGAGATACACATGATACTCTACCATCGAATGAGGTTAGTCTT
+
/89:)//:=====BBBCCBAABCA000=-----///)/<9@9===B>>A8;;;;;8<8666=8=:@@?BB@BBC<@@AAA0A@=@>>>30/0=4==@;;;:599@>B=ABCBBB@B;:;:=@?B@?=>>@@9=944.65<<>>=<<=;;;@<?@=@?B;:96:<@AA;;:BBB>BACCE8C=B455@@@(@???@<ABB@B@???@<?ABB3A@B@@=@=:;6;ABAAAA?A=@@ACBB?@AC=;9;;;;A:;:A@@CCBAB?>:>?;>;<499D:C8@@>99.
@ATNG8:04895:04980
GATTAGAGTACAGTGTAGTAGACCAGAAGATCAGGAACTCTAGAAGAATTCAGATTTTTAACACGAGAGTAAACGTAAAAAAGAAGGTTTTACAAGACTCACGTTAACAATATTGCAGCAGTACGCACACAATCGAAGCGCAGTAAGGATGGCTAGTGTAACTAGCAAGAATACCACGAAAGCAAGAAAAAGAAGTACGCTATTAAACTATTAACGTACCTGTCTCTTCCGAAACGAATGAGTACTACTCTCAGAGACACACTACCATCGAATGAGGTTAGTCT
+
AAA?A@@??@@@BBBBCBBCCAA=AAA?A@@>;9057<<>===B?BB?B>A@@:9999'83=<>897BBBB@8<<//////#//)/)///&/7;6<666<;;/0)0600*09:5>@;<BCCCAAACCFDCC@C;;;>A??@???A=A>@;:4:A???@>?9>>>>:?8=>9=;828:;;=5388899999(9=8=?:;8C9:9/68)87771917=A@@=@@8887717/778/8=><=>=CEBBABBBBB???A<7666//.88579<<=5:<;;/7/77778
@ATNG8:04895:04989
GATGGTAGCGCATATCAGCGCAGCCCAGAAGATCAGGAACTCTAGAAGAATTCAGATTTTTAACACGAGAGTAAACGTATAAAGAAGGTTTTACAAGACTCACGTTAACAATATTGCAGCAGTACGCACGCAATCGAAGCGCAGTAAGGATGGCTAGTGTAACTAGCAAGAATACCACGAAAGCAAGAAAAAAGAAGTTACGCTATTAACTATTAACGTACCTGTCTCTTCCGAAACGAATGAGTACGAGAGTCAGAGCAGAGCTACCATCGAATGAGGTTAGTCT
+
88/469;?ABBBBBBBBCBBCCCCC=CCF@CAAAGD@D@BCBCCAA@BB@B?=B=<<@?@,@=;;9CCCCCCDF>BCAA;;;09@==:>@@2??@:>;;@@A?8:79?BC@CCC@BCDECBBCCCBBBBBCIACCCD@BBCBBBAA?B@CBB@BCCCCECB@@@@@AA@BB?ABCACC???8=9:3000000%0;:/0(0/9;ABC?B?BBB@<>:>>CBB?CCB;;9B@C@BBD>BBC@BBEA@@AA???@@@CBBBCBCAAAADD@C@BBB>@BAA?A@DCCBB
@ATNG8:04896:05015
GATCGCACACATAGATACAGTACTCATTCGTTTCGGAAGAGACAGGTACGTTAATAGTTAATAGCGTACTTCTTTTTCTTGCTTTCTGTGGTATTCTTGCTAGTTACACTAGCCATCCTTACTGCGCTTCGATTGTGTGCGTACTGCTGTAATATTGTTAACGTGAGTCTTGTAAAACCTTCTTTTTACGTTTACTCTCGTGTTAAAAATCTGAATTCTTCTAGAGTTCCTGATCTTCTGGAGATACACATGATACTCTACCATCGAATGAGGTTAGTCT
+
@<<5:6C@<ABBBBBBBBB=>@?ABBB?BCCD?BBACACBBBBBC@CCA<;=A00/:;6;677:??B@@?<::999$78499;;3397?A6A::5:>:888=680656:97??:>=F;?;;;;;;;;;=BCAA;@@@@@===>>A>?:::>8;;;;@A<A=?????:;:>597?==1=5:49<>>@/;<9;;.6-----688:15666)6/--6)-(/74799@>>><@<A@@=9:59:=;@AAB@??AAAAB@@@?@@@A=??@AB=:::<8<:@@@@A
@ATNG8:04897:05027
GATGGTAGTGTCATATGAGAGTGTGTACTCATTCGTTTCGGAAGAGACAGGTACGTTAATAGTTAATAGCGTACTTCTTTTTCTTGCTTTCGTGGTATTCTTGCTAGTTACACTAGCCATCCTTACTGCGCTTCGATTGTGTGCGTACTGCTGCAATATTGTTAACGTGAGTCTTGTAAAACCTTCTTTTTACGTTTACTCTCGTGTTAAAAATCTGAATTCTTCTAGAGTTCCTGATCTTCTGGATAGCGACGCGATATACTACCATCGAATGAGGTTAGTCT
+
CCC>@CBCCBBCCCCCCCBCCDDBBBCCCCBC?BDEE>BB?B@CCCBCCC@CCCCD@D@C@AB@D@CBBBB@@@B?BBBBB0<;::ABG>CA@@@DBB>BB:;<CEGD@CCCCCECD?CCC?D@DCCCCCAA>ACCC@CBBABBBBCCCBBACCD@BBA=CD@D>BBBBBBBDF@C::::-;>B;@@@@@0@CDEG>B@@;;;ABCC?CBBB2BAAAC@CACB>B@@@@AC@E@BBCCCB>BBD>BBBCCCJABACCDCCBBBAA?ADCCC@BBAA<@=@D@AA
@ATNG8:04848:05056
GATGGTAGATATATGCACGCTCTACCAGAAGATCAGGAACTCTAGAAGAATTCAGATTTTTAACACGAGAGTAAACGTAAAAAGAAGGTTTTACAAGACTCACTTTAACAATATTGCAGCAGTACGCACACAATCGAAGCGCAGTAAGGATGGCTAGTGTAACTAGCAAGAATACCACGAAAGCAAGAAAAAGAAGTACGCTATTAACTATTAACGTACCTGTCTCTTCCGAAACGAATGAGTACACATCGTCGTGTCGTGCTACCATCGAATGAGGTTAGTCT
+
BCCC@DBBBBCCCBBBCCCCBBBCC@CBB@BCB@?@=@=AACCAAA?CC?B>A??=?=>?2?@CBC?BBBB=<;3;<9999:*;C>C4;;;-;BB?BCBCICFCD>C?CD?CCB=CCBBBBBBBBBDCBB?A=ACCC?CCCBBBAA>@@BBB?BBBBCCBA>BCCCDC?AA?BAB?BB@?>:@>><?FFDE3999:BBBBBBBB?B=BCAA:=9BB=>>9>==>;;;7=9=@@8?BB?ABAEBBBBBBBBBCCCCBBBBAA@BBB>BAA@B?CA?><?<??@??
@ATNG8:04850:05030
GATGGTAGCGCGACGAGCGTAGACCCAGAAGATCAGGAACTCTAGAAGAATTCAGATTTTTAACACGAGAGTAAACGTAAAAAGAAGGTTTTACAAGACTCACGTTAACAATATTGCAGCAGTACGCACACAATCGAAGCGCAGTAAGGATGGCTAGTGTAACTAGCAAGAATACCACGAAAGCAAGAAAAAAGAAGTACGCTATTAACTATTAACGTACCTGTCTCTTCCGAAACGAATGAGTACAGAGAGTACGATATGTCTACCATCGAATGAGGTTAGTCT
+
<<<>?BE@AACBCCAABDGECCBAA=@CC@BBDDCC?C?BBC@@@A=AB?A>ABAAABBB3B?BBBAAABBCCC>B?@@ABB2BB@C?BCB<BEGGHCBBACCA@?A@CFABCC?CCBABBBBDCDDBAABC@ECA@=BBCCBBBB>C@CBB@BCCCCBCC?BBBBBB?BB?BBC?BBA@A:@=>;9:9999%9?<;?=<?ABBA;?;>@AA:@=@@CBC@ABBAACB@E?BCC?CBB=??BAABAAABAAABCBBBBCCCBB=>><A>>=A===>=:=6;;;;;
@ATNG8:04852:05051
GATGGTAGAGAGAGCTCTCTCATCGTACTCATTCGTTTCGGAAGAGACAGGTACGTTAATAGTTAATAGCGTACTTCTTTTTCTTGCTTTCGTGGTATTCTTGCTAGTTACACTAGCCATCCTTACTGCGCTTCGATTGTGTGCGTACTGCTGCAATATTGTTAACGTGAGTCTTGTAAAACCTTCTTTTTACGTTTACTCTCGTGTTAAAAATCTGAATTCTTCTAGAGTTCCTGATCTTCTGGTGAGATATGCATGATGCTACCATCGAATGAGGTTAGTCT
+
:=>;9A9<6A>=?;995599;;;;A@;9<;9>9959;,55.5.5==BCBB@BDABA?B?AABB:B:>BBBBCAA?<73333$3>4AABB>BBBB>BB@;@?199ABBB?C???BCBB?===:=:=C@?==<D=DAA@4:8A>@@@>>?>>>787D<AAA<??<?<?>>>@AA@@;>>>BB5B<@::::99+:=???1:767::::::4:::;+7;<<A<A<>><>?@?>>==A<AB>>>@7;;@<@AAA???@==>B@@=><<<>8==>>>==;;<<@<>>>?@
@ATNG8:04854:05068
GATGGTAGGCGTGTGAGAGTCTGCCCAGAAGATCAGGAACTCTAGAAGAATTCAGATTTTTAACACGAGAGTAAACGTAAAAAGAAGGTTTTACAAGACTCACGTTAACAATATTGCAGCAGTACGCACACAATCGAAGCGCAGTAAGGATGGCTAGTGTAACTAGCAAGAATACCACGATAGCAAGAAAAAGAAGTACGCTATTAACTATTAACGTACCTGTCTCTTCCGAAACGAATGAGTACAGAGAGTACGATATGTCTATCGAATGAGGTTAGTCT
+
CCBC?B=B=666>>CCBBBDCCBBB<BBB>AAGGBB@B?A@DA@;;8;=:>7?????@>>)0+/867:B==<<<4888:===+::5:49>>+33:<?877773@A@A:===AAA<?><<;:;=886<AAA??<?@<=5;;=;;;===A=@;?;?AAAABBF=?;AACA<??>???=AA999BBAA??====,>=9?AAAB??;>,0*0::=8?:@A997??/////6122555..//(/688688222:>AAAA???@???BBBBB>><;;;>=B:=>>@@
@ATNG8:04861:05053
GATGGTAGGCGACATACATACGCGCCAGAAGATCAGGAACTCTAGAAGAATTCAGATTTTTAACACGAGAGTAAACCTAAAAAGAAGGTTTTACAAGACTCACGTTAACAATATTGCAGCAGTACGCACACAATCGAAGCGCAGTAAGGATGGCTAGTGTAACTAGCAAGAATACCACGAAAGCAAGAAAAAGAAGTACGCTATTAACTATTAACGTACCTGTCTCTTCCGAAACGAATGAGTACTGTATCTATGTGTGCGCTACCATCGATAACCTCGAGTCT
+
DBBB@CBB@D;:9CDDCDCCB@ADD@BBC@BBBA:;9;?BBBBBCC>AA=@>?ACCCCCB3C@DCCCCBBBA@>6>;::999*9@=A5<<<-;??;@BDABAABD@D@??=>CC??>?CCBCBBBBDCECCB?C@@?=@@@@ABAA=A?BAA?BDDCCBBB?BBAABB>AB=A@A4:::::,777/8>AAB2;<6;578>>>88188===>:><?>AAE?CBAAA@@;;9>@>6=00,0>>@ACBAAAAAABBAABC>>>AAA>@=@655;=?;?<>>>BC>==
@ATNG8:04862:05067
GATGGTAGAGTACAGTGTAGTAGACCAGAAGATCAGGAACTCTAGAAGAATTCAGATTTTTAACACGAGAGTAAACGTAAAAAGAAGGTTTTACAAGACTCACGTTAACAATATTGCAGCAGTACGCACACAATCGAAGCGCAGTAAGGATGGCTAGTGTAACTAGCAAGAATACCACGAAAGCAAGAAAAAGAAGTACGCTATTAACTATTAACGTACCTGTCTCTTCCGAAACGAATGAGTACTGTATCTATGTGTGCGCTACCATCGAATGAGGTTAGTCT
+
BCCB?CCCCCCBBBBBDDCCECCCC@CCC@CBBAAB?B?BBFBBBA?CC?B?BBBBBAAA2?<ABBBCCCCCDD>AAAAAAA2AC>B@BGL;CCCACCCCDCDBB>B?CC@CCC?CABBCCCCBBBDCBBBB@BCAA>ABDDBCBB>C@CBA?ADCCCCCC?CCBBBC@AA=ABB<@@9::,7;;9@@@AA2AA>B>>>BBB@A:>:==>A1838>A@@?AA???AA>A@BBB=B::9:BBCCCBBBBBBBBAAABBBB;;;??A=AB@@@8<@:940<@;000
@ATNG8:04864:05051
GATGGTAGTCTCAGATAGTCTATAGTACTCATTCGTTTCGGAAGAGACAGGTACTGTTAATAGTTAATAGACGTTACTTCTTTTTCTTGCTTTCGTGGTATTCTTGCTAGTTACACTAGCCATCCTTACTGCGCTTCGATTGTGTGCGTACTGCTGCAATATTGTTAACGTGAGTCTTGTAAAACCTTCTTTTTACGTTTACTCTCGTGTTAAAATCTGAATTCTTCTAGAGTTCCTGATCTTCTGGCTCTCGTAGACAGATACTACCATCGAATGAGGTTAGTCT
+
>@>:9B@BAA@ABCBCCB<66>65:B@=@@@@;>:><4@@=A=;;9@@<<49=0//:6:7<<B@?@<00/---/)/8839;;;;+:<9<<=C;@=?;6;;<;:A=996>?@9;@BBCCCC?BBB>B?BCDDBACC@BBCB;;=CCDCB;;;BAAA@994999;<<7?7>>:///<:95<5555&56;455999$9599>4>>?<<<>;;;.555&49;::495;=5:;>;;;<8<7:::6658>55.5:599;<<<===??><<<9949549:9555B8=8ABA@A
@ATNG8:04869:05079
GATGGTAGCTCGCTGATGATATCTCCAGAAGATCAGGAACTCTAGTAGAATTCAGATTTTAACACGAGAGTAAACGTAAAAGAAGGTTTTACAAGACTCACGTTTAACAATATTGCAGCAGTACGCACACAATCGAAGCGCAGTAAGGATGGCTAGTGTAACTAGCAAGAATACCATGAAAGCAAGAAAAAAGAAGTTACGCTATTAACTATTAACGTACCTGTCTCTTCCGAAACGAATGAGTACACATCGTCGTGTCGGCTACCATCGAATGAGGTTAGTCT
+
:4555:::?<455;;99999;656<8;;<:>CCCBB?B>>00///:::<8<48844444&4.55;;;<99555)599;;<0<A7<.555&59949995499444(55:<=BAB?ABBBBBBBCCCCAAAAA=@CDB?BDA@ABDD@GAC;;;;CCCBAA@=@@ABBC@CD@BBB8BA;AC;@>>8789999%8;837/8@==B=C>A3=7=:4888@C996:A@???@=@=?@@>@BA<?A889<BBA>>?BBBCCBBBB?BCDD>?@A@B?B:::@D?A@@?A
@ATNG8:04873:05063
GATGGTAGTCTCAGATAGTCTATAGTACTCATTCGTTTCGGAAGAGACAGGTACGTTAATAGTTAATAGCGTACTTCTTTTTCTTGCTTTCGTGGTATTCTTGCTAGTTACACTAGCCATCCTTACTGCGCTTCGATTGTGTGCGTACTGCTTGCAATATTGTTAACGTGAGTCTTGTAAAACCTTCTTTTACTGTTTACTCTCGTGTTAAAAATCTGAATTCTTCTAGAGTTCCTGATCTTCTGGTCTACTACACTGTACTCTACCATCGAATGAGGTTAGTCT
+
C;;5:>=;A?BBBBCCDGCCDC;;;9@:<9:905===4=<5;6;@@@<>>46/<9948*.--,(-(--89/45::5;;>>A+>>7;:==24455.59;499,///;/5.66::;<;:055=9=9>>=BB=BD@@CCB?CCC@=>@..-.---(-8:5///)4<.4.//////::=:666??094965555'5555=A4==;;;;655:.5555$5:://)/5;;,//::999.4.4:::9:054;75555599556>>><=6655505955=?B@AB6969@@BA
@ATNG8:04873:05078
GATGGTAGCACACGAGATCTCATCGTACTCATTCGTTTCGGAAGAGACAGGTACGTTAATAGTTAATAGCGTACTTCTTTTTCTTGCTTTCGTGGTATTCTTGCTAGTTACACTAGCCATCCTTACTGCGCTTCGATTGTGTGCGTACTGCTGCAATATTGTTAACGTGAGTCTTGTAAAAACCTTCTTTTTACGTTTACTCTCGTGTTAAAAAATCTTGAATTCTTCTAGAGTTCCTGATCTTCTGGGCAGACTCTCACACGCCTACCATTCGATGAGGTATCT
+
5>>>:B;A?CBB;:6==@AAAB>>=>;;;=<?8=;;;39=6;7;=>=>BA=@>:595@<@BBD@E@BAAAAA?9><999::.9A?::<>6:?@A=CAA>AA=999A8938@@?ABBA<??B>>=AA@@888B7;;?>;>??@@AAAA@??<;;97.5275;;;A<:::88<<<=/577888'67>197777(77788077989=7:9;076768$68817?2768@;?A=:::>:=:>B=99@///=@6@667=;;;>:<</--0279),,)-33368706--,,
@ATNG8:04878:05059
GATGGTAGTATAGAGCTCTACATAGTACTCATTCGTTTCGGAAGAGACAGGTACGTTAATAGTTAATAGCGTACTTCTTTTTCTTGCTTTCGTGGTATTCTTGCTAGTTACACTAGCCATCCTTACTGCGCTTCGATTGTGTGCGTACTGCTGCAATATTGTTAACGTGAGTCTTGTAAAACCTTCTTTTTACGTTTACTCTCGTGTTAAAAATCTGAATTCTTCTAGAGTTCCTGATCTTCTGGCGCTCTGTCACGTCTGCTATCGAATGAGGTTAGTCT
+
CCCD?CCCCCCBBCCCCBBBCCCCCCCCBB@@?@DDG>BB?B?CBDCCCA>AA?AA?A<BBBA?B?AAA???BBB>ABBCB3BB>BBBB;@?@B?C@B=@B:<<>BBB?ACCAAA==7=?A;A:@@AA?<<<;AA@@:@@A;;;==>>AAA?>>>9>>@;??:>:@@?>>?><;4<<<<<2<9=666565'7=8881966///<;9>18888(8>>?B<?<?@=@>@A:::9@:>=AAAA288?=;;;>>?>@AA>><<;==@@@BAA=:::>:<<AB><<
@ATNG8:04879:05068
GATGGTAGTGTGTCTCTGAGAGTAGTACTCATTCGTTTCGGAAGAGACAGGTACGTTAATAGTTAATAGCGTACTTCTTTTTCTTGCTTTCGTGGTATTCTTGCTAGTTACACTAGCCATCCTTACTGCGCTTCGATTGTGTGCGTACTGCTGCAATATTGTTAACGTGAGTCTTGTAAAAACCTTCTTTTTACGTTTACTCTCGTGTTAAAAATCTGAATTCTTCTAGAGTTCCTGATCTTCTGGGTCTCTCTCTCACGCACTACCATCGAATGAGGTTAGTCT
+
77896;;=@CB@?@<<<<CCDDFGGBBBAA;;6;CCF>DB@B?BDBBBCC?BBB;;5:9>@@A=B?AAACCCBAA=@A@@@,00,/<==3;99@=AAC>AA99:BBBCACCCCCCCB?CAA=A?DCCCCCBB@BCDD@DCCCCCCDBBBAA@CCD>AA@<@@;?<@BBCCBBLE?B;;;;;*;>B=AAEEE5CCBCD<A;;<AA;;:B?B@BB1@AA>>:@?BA>BBBBBCC>A>@AACAA<@@BC>CDCEBBCBBBCBBCD@@@B@CBBCB?@@@@=@@CAB@A
@ATNG8:04883:05067
GATGGTAGCACGACACGACGATGTGTACTCTTCGTTTCGGAAGAGACAGGTACGTTAATAGTTAATAGCGTACTTCTTTTTCTTGCTTTCGTGGTATTCTTGCTAGTTACACTAGCCATCCTTACTGCGCTTCGATTGTGTGCGTACTGCTGCAATATTGTTAACGTGAGTCTTGTAAAACCTTCTTTTTACGTTTACTCTCGTGTTAAAAATCTGAATTCTTCTAGAGTTCCTGATCTTCTGGACGACGCGCACTGACACTACCATCGAATGAGGTTAGTCT
+
BBFD@CCDBBBBBCBBCCCAAABABBBBCBD@CBBB>BCAC@CCDCCCC@CCCCC@C@CCBB?B>@@CCBBBCC@CCCCC3BA=?887/9@@@=BBB?BD>@@ABBB?BBBBBBAA>ACA>B;BBBBABBB>BCBA:>=AA<<<>AAB@@><==;>>A;AA:?=CAAAAA@@@8;:AAA5A=D:==>==.>=<>C:A???@@::;@<@@@@/@:::>8<8<=:><=>>===A=AA@@>><>?A<@@=>>><@@@;:;?@@???A<=;:;?<===>;?<;;;A>
@ATNG8:04883:05069
GATGGTAGTGCGTGAGAGAGAGACCCAGAAGACTCAGGAACTCTAAGAAGAATTCAAGATTTTTAACACGAGAGTAAACGTAAAAAGAAGGTTTTACAAGACTCACGTTAACAATATTGCAGCAGTACGCACACAATCGAAGCGCAGTAAGGATGGCTAGTGTAACTAGCAAGAATACCACGAAAGCAAGAAAAAGAAGTACGCTATTAACTATTAACGTACCTGTCTCTTCCGAAACGAATGAGTACTATAGACTATCTGAGACTACCATCGAATGAGGTTATTCT
+
4444.4499<C9;6;D>CBBBB<:9)55>8<955554393/////)/;6;8386//)///666'606333;888;>:1///////$//)439;;0<@@>B@AAAA@;;69?@@?BCC@CE@CACBBCCCCDCCBC?BBCC?BBBB@AAC>B?B;;8;BBBCBBB@BBBCBB?BC?BBB@BB@@>5;77/8=ACC3BB?AAACCB@@A7;5;=;;5;;>>BBD@BB@@@BC?B>?@?9?@@?BBBAAA???ABAA??@BBCCA@@CEEE?BBEBB>BA@@<@899>BB
@ATNG8:04884:05032
GATTAGATACTCGCTGATACACCCAGAGATCAGGAACTCTAGAAGAATTCAGATTTTTAACACGAGAGTAAACGTAAAAAGAAGGTTTTACAAGACTCACGTTAACAATATTGCAGCAGTACGCACACAATCGAAGCGCAGTAAGGATGGCTAGTGTAACTAGCAAGAATACCACGAAAGCAAGAAAAAAGAAGTACGCTATTAACTATTAACGTACCTGTCTCTTCCGACGAATGAGTACACACTCTCATATGACACTACCATCGAATGAGGTTAGTCT
+
6--(/:;@=BB95599556=<@@6@5;9:9>?@:>;>@A:98B?BA>C<??;<<@@@.@:@@@>>8837;;3799>=>?,?>;=49:9&9=>99:9?>?C9;5;@<;7;CB>AABA;;9BBB@@A@BDC<B@@@=@:99@@<=8>8?;:29@>>>><;7;:::;;:@@=@<8178333(3796<?@@@@'@@;>=@ABAACC7;:;9<A5;588;@@@CC@?>::6:+00:>>7:=BABA@>==@?===5556:84399995:443868333,33844//
@ATNG8:04884:05074
GATGGTAGTACATGATAGACGACACCAGAAGATCAGGAACTCTAGAAGAATTCAGATTTTTAACACGAGAGTAAACGTAAAAAGAAGGTTTTACAAGACTCACGTTAACAATATTCAGCAGTACGCACACAATCGAAGCGCAGTAAGGATGGCTAGTGTAACTAGCAAGAATACCACGAAAGCAAGAAAAAGAAGTACGCTATTAACTATTAACGTACCTGTCTCTTCCGAAACGAATGAGTACGTGTGCGACGTGTCTCCTACCATCGAATGAGGTTAGTCT
+
CCC>?BCC??@CBCBBBCCC???CFACBB?CCDBBB=@=@CCCBCC@CB@B??=C;;;;:*;=?BDECCCCCDF>DCBBBB@1@@<@=@@A;BCFADCBCCCCBA>BABB@BBB?BBBBBBBBBBBBBBBDADEBB?BCCCCG@?>AACBB?BBBBCBBD@CCABBC?@@<@CD=??988*:?>;::999(:@?AB@ACCDDD<><?BCB<;7:ACBB?BB@@@CE@D?BBC=CAA>ABBBBCCABBCBBBBBCBBBBBB?BBB?BBBA@;@AAA<A<@B@@?
@ATNG8:04886:05049
GATGGTAGATACTCGCTGATACACCCAGAAGATCAGGAACTCTAGAAGAATTCAGATTTTTAACACGAGAGTAAACGTAAAAAGAAGGTTTTACAAGACTCACGTTAACAATATTGCAGCAGTACGCACACAATCGAAGCGCAGTAAGGATGGCTAGTGTAACTAGCAAGAATACCACGAAAGCAAGAAAAAGAAGTACGCTATTAACTATTAACGTACCTGTCTCTTCCGAAACGAATGAGTACTACTCTCAGAGACACACTACCATCGAATGAGGTTAGTCT
+
:;::@@@?B@>@A;;:@@AAACCCB>CBB@CCDDCC@B@BBCAAABADD?C????BBDFD3B>AABCCCEB?>?899:BCCC5BB>B=BBB<BGCACBCBCCC@@?@ADD@GCC?CCAABBCCBBBCCCCAA>@A@@<AAA?AA??<@?BAB@ACBCBCBB?AACCBB?BC@>>@>A@AAA<A@@;99999(:A?BA@ACCB>>:;:=?AA:>:=AB@@=@CBBACB?D=@@C>CCC=BBBBBCDCBBBBBAAAAAAAB@?>>>C=@>>>?:=A??=??BBB::
@ATNG8:04886:05054
GATGGTAGCTGTGATGATATCTCCAGAAGATCAGGAACTCTAGAAGAATTCAGATTTTTAACACGAGAGTAAACGTAAAAAGAAGGTTTTACAAGACTCACGTTAACAATATTGCAGCAGTACGCACACAATCGAAGCGCAGTAAGGATGGCTAGTGTAACTAGCAAGAATACCACGAAAGCAAGAAAAAGAAGTACGACTATTAACTATTAACGTACCTGTCTCTTCCGAAACGAATGAGTAACGTGTGACGTACGTGAGCTACCATCGAATGAGGTTAGTCT
+
55;<;?CCCBCBABDDDFBCCCC@CEC?BBBBBB@B>A@CBA@A>AB@B@BCBAA?>?.?;?@A?@?BCDDD>CCBBAAA/995:?BCD8AAB?B;;;@??>>=A<AB=@><:=<8:8??>>>@@@??=A=DA@@;>;;79;//-/7;;A<A778>@AB=B>>>BB@CB?AAA?@?78818//)/999:,:<7?>=>>A>=>?5:5;?@?=A==8///7<:::?>>1818>>6???>?@@=//,/>;999>>AA>>==>889AAD=@@@>=6<?<<9<<A??>=
@ATNG8:04887:05045
GATGGTAGTATAGAGCTCTACATAGTACTCATTCGTTTCGGAAGAGACAGGTACGTTAATAGTTAATAGCGTACTTCTTTTTCTTGCTTTCGTGGTATTCTTGCTAGTTACACTTGCCATCCTTACTGCGCTTCGATTGTGTGCGTACTGCTGCAATATTGTTAACGTGAGTCTTGTAAAACCTTCTTTTTACGTTTACTCTCGTGTTAAAAATCTGAATTCTTCTAGAGTTCCTGATCTTCTGGTGTCTGATCTGTATCACTACCATCGAATGAGGTTAGTCT
+
BCBB?BBBBDCBBBDDABBBCCEDDCBCCCAA<ABBB=BB?C?BBBCCC?=A?AAA>A=AAAA?A<AAAAAAAAA=?AAAA2??<?AAA;=@@A>BBA>AA>BBBBAB>BB>>>:??;?>>7<;AAA@@@@@:@@@@:@AA==<=<<>@ACAAAA;A>>:>?;?:@@A@@@@;;7<@ADD5@<=899797)7=7985:AAAAA<<<;18889*9>>9<3><@B<BDDA@@@<@<@;;9;;4888;>@A:8;@??>==>>>>A@=>9=?>>>;=<;;7;4;>>>?
@ATNG8:04888:05057
GATGGTAGTGATACAGATCAGACACCAGAAGATCAGGAACTCTAGAAGAATTCAGATTTTTAACACGAGAGTAAACGTAAAAAGAAGGTTTTACAAGACTCACGTTAACAATATTGCAGCAGTACGCACACAATCGAAGCGCAGTAAGGATGGCTAGTGTAACTAGCAAGAATACCACGAAAGCAAGAAAAAAGAAGTACGCTATTAACTATTAACGTACCTGTCTCTTCCGAAACGAATGAGTACAGAGAGTACGATATGTCTACCATCGAATGAGGTTAGTCT
+
<>>>?CCCDBBABCCCDEECCCCBB?BCC@DCBB9::;?BBDAAAC?AA?B?BBA?@@@@2A?BBBABBCB<<>7;>@AAAB5BC@C6;;;6;CC?CBCCCEC:99;@CDADBB?BCCCCBBBCCBDCCCBB@CCAA>ACCAAB@?:@?BAA?BBBBBBCD@CDDCCD@?><?AA=AABBA=A?=9==<<<<&<A?BAAACBA@@17069<;*/*/<@>>;AA@@?BB@C@CCD>BCC@CCABBBBBCCCAA@CCBB@@AC>>>?A<@A@>>8888>;><@@@==
@ATNG8:04894:05067
GATGGTAGACATATCGTACTCTCTGTTCTCATTCGTTTCGGAAGAGACAGGTACGTTAATAGTTAATAGCGTACTTCTTTTTCTTGCTTTCGTGGTATTCTTGCTAGTTACACTAGCCATCCTTACTGCGCTTCGATTGTGTGCGTACTGCTGCAATATTGTTAACGTGAGTCTTGTAAAACCTTCTTTTTACGTTTACTCTCGTGTTAAAAATCTGAATTCTTCTAGAGTTCCTGATCTTCTGGGCTGCGCTGATATGCGCTACCATCGAATGAGGTTAGTCT
+
@@BA;CCBBBCCGABAAABBCDBBFG;;;CBB@BBEE=BB?A<ACCBBBC@FCAAA?B?BBCC?C=BA@BBBB?><<@;;;+:@:@>::5;00/1:==9AB?BBBBBB?BBB@A>>>:@>>:@;>>>>;;;><>>>C5;;A@??>>>@@@@A>>><@@@;AA<A=@>>A@A>=>9?AAAA5A<A899999+8<9;;1;778<=?<==;??>?/?888@=B=@?;@@@@>>><@<AB@@><787>>4<///;=;=AAA<=>@@===:=@@@A<>>>><>:?A:;;
@ATNG8:04895:05073
GATGGTAGTATAGAGCTCTACATAGTACTCATTCGTTTCGGAAGAGACAGGTACGTTAATAGTTAATAGCGTACTTCTTTTTCTTGCTTTCGTGGTATTCTTGCTAGTTACACTAGCCATCCTTACTGCGCTTCGATTGTGTGCGTACTGCTGCAATATTGTTAACGTGAGTCTTGTAAAACCTTCTTTTTACGTTTACTCTCGTGTTAAAAATCTGAATTCTTCTAGAGTTCCTGATCTTCTGGGCAGACTCTCACACGCCTACCATCGAATGAGGTTAGTCT
+
AAAA@BCCCCBBBBCCAABCCHCCCC@AABBB@BBBB<BC<@<;;;BBAA?BBBBB?B@CBBC?B@BABBBAA:A?ABBBB2CB?=BB=69BBB?BBB?BB>?>?D9979CA???@@<@@?:>9>>>><::;<@@@@<AAABBAA@@@@???A@@;??A=@@;>;>A@@???@A:>=CCD5D:>7;6===,==;;;///;;===@@@;????/?;;;@<?<?A=B@@@??>=D;?>?AED:==>@:@@@>>>>>>@AB@@@8;;>:>;;;;<?BBA<B;@@@@A
@ATNG8:04896:05061
GATGGTAGTGCGTGAGAGAGAGACCCAGAAGATCAGGAACTCTAGAAGAATTCAGATTTTTAACACGAGAGTAAACGTAAAAAGAAGGTTTACAAGACTCACGTTAACAATATTGCAGCAGTACGCACACAATCGAAGCGCAGTAAGGATGGCTAGTGTAACTAGCAAGAAATACCACGAAAGCAAGAAAAAGAAGTACGCTATTAACTATTAACGTACCTGTCTCTTCCGAAACGAATGAGTACGAGAGAGCACACGTGTCTACCATCGAAATGAGGTTAGTCT
+
:::;9<<ADBBBBBBBB=ECABAA@4;BBADBBB;;257;;>BBCC@CC?B>?=?99:99$76<99887BBB>=38;::::;';:45??@8<@;=@:5990=00)/;>@<@=@>@BAA?@@BCGCCCCCBB>A@;;79A@@B?9859>A?@<<=@:=;>=9==><8;2333(773,38899,333333333$3;49:::<<7::6:32228,5,2;@?>:00//999)5254=3;;<8:=<<;===447?>=;?>>?<?<8<=B?1755667(7:9:4:48;777
@ATNG8:04849:05100
GATGGTAGTGTCAGTGCGCGTCATCCAGAAATCAGGAATCTAGAAGAATTCAGATTTTTAACACGAGAGTAAACGTAAAAAGAAGGTTTTACAAGACTCACGTTAACAATATTGCAGCAGTACGCACACAATCGAAGCGCAGTAAGGATGGCTAGTGTAACTAGCAAGAATACCACGAAAGCAAGAAAAAGAAGTTACGACTATTTAACTATTTAACGTACCTGTCTACTTCCGAAACGAATGAGTACTATGTAGAGCTCTATACTAATCGACACTCCAAAGTCT
+
AAA<@BCD@@?>BB@AA@<=<=B;;66CDF>BBCC;@;>CCA@@;@?1924454:===+>9<@=@@@;CA@>9;00/:::+;;:;:>>>2<@;7;?894>::;8;8;=6833.399;;:888@@?@A?AE:>AAA=9:9??@AA=A=9976;;=<<>AB=A?;:AC?@?<?>B>BBBBB<BB@<7///0'/;60/)/:80/////)/6<<777)51;;>>>8568////85959?>9?BB988=?=;787>>A><<<<??@BCCCBB?BBBBBBCAB?AD9?;:;
@ATNG8:04851:05081
GATGGTAGCGAGCGAGTGTGTATACCAGAAGATCAGGAACTCTAGAAGAATTCAGATTTTTAACACGAGAGTAAACGTAAAAGAAGGTTTTACAAGACTCACGTTAACAATATTGCAGCAGTACGCACACAATCGAAGCGCAGTAAGGATGGCTAGTGTAACTAGCAAGAATACCACGAAAGCAAGAAAAAAGAAGTACGCTATTAACTATTAACGTACCTGTCTCTTCCGAAACGAATGAGTACTATGTAGAGCTCTATACTACCATCGAATGAGGTTAGTCT
+
:778:<<?C=>><>;;;<@=<?;6949AB>@>@A:;455::<<<<<9:>7?8?@<<<<<:(>299659999555)59>;;;.:>7?:B@@2>=B?BBCBAADDEADABB@BBA?BBCBBBCCBB;;;BA;;6;A@@<@@ABAA;;;;AHHG@FFBA@B;;6;??BAB=@?>A@@:?;879*3331//////#/96///6:888==:;:;>>0705:=697:BAAADD?C@BBB<@9:69DAABDAA@AA993<><<=893;;8<@@A855;57<:71328<8::
@ATNG8:04853:05110
GATGGTAGCTATACGTATATCTATGTACTCATTCGTTTCGGAAGAGACAGGTACGTTAATAGTTAATAGCGTACTTCTTTTTCTTGCTTTCGTGGTATTCTTGCTAGTTACACTAGCCATCCTTACTGCGCTTCGATTATGTGCGTACTGCTGCAATATTGTTAACGTGAGTCTTGTAAAACCTTCTTTTTACGTTTACTCTCGTGTTAAAAATCTGAATTCTTCTAGAGTTCCTGATCTTCTGGACGACGCGCACTTGACACTACCATCTAATGAGGTTAGTCT
+
ACBB@CCBBBCDCBBBCCCEECCDCCCCCC<::;CCF?CC@C@BBBCCBB?AAA::6;?A@@A@C@DCCBCCBBB?BCCBB2AA<AAAA<ADCC@BBB=@@599@BAA?BBBBBBBC?==:=@;>><>@<<<8<;;;6=878A?>;;;>>A==<?;>>><@A=A<@@@===?;;5;=>=>2>9>988888(/;799-3-----699=07665$2;;;=9=2::9@ABB???<A<AD==>A8;:@;???>===?>>;;57;///77=47///;788<>;@9>>>>A
@ATNG8:04854:05084
GATGGTAGTATTTGCACACTCTGTCCAGAAGATCAGGAACTCTAGAAGAATTCAGATTTTTAACACGAGAGTAAACGTAAAAAGAAGGTTTTACAAGACTCACGTTAACAATATTGCAGCAGTACGCACACAATCGAAGCGCAGTAAGGATGGCTAGTGTAACTAGCAAGAATACCACGAAAGCAAGAAAAAGAAGTACGCTATTAACTATTAACGTACCTGTCTCTTCCAAACGAATGAGTACGAGAGAGCACACGTGTCTACCATCGAATGAGGTTAGTCT
+
B@@@7>::@?AA:BBBABB@@ABBB?BBC?CBB;;9:@:?@CECCC>BB>@=@BBAAAAA2A?BBCAAACDCCE>??@@@?@,;;5;4;;;4;BC?CCCCDDCBC@B@BCGBBB?BBCCDBBBCCCCCBBBD?BB::7;BB@@@@@<B?BA@=@@BABBBB?BCCCBB?BB@BCC9::BBB=AA@==?>?>1?C?BBAACCB@@6:5;=??;@<@?CAA?BAAABBC?C?BC@CCB?BAACCBBBCCDD>>>BBBCCAAACABA<A888B=>>>>:<9>A99:
@ATNG8:04858:05105
GATGGTAGCGCACACATAGATACAGTACTCATTCGTTTCGGAAGAGACAGGTACGTTAATAGTTAATAGCGTACTTCTTTTTTCTTGCTTTCGTGGTATTCTTGCTAGTTACACTAGCCATCCTTCTGCGCTTCGATTGTGTGCGTACTGCTGCAATATTGTTAACGTGAGTCTTGTAAACCTTCTTTTTACGTTTACTCTCGTGTTAAAAATCTGAATTCTTCTAGAGTTCCTGATCTTCTGGTATGACTAGTGTACTACTACCATCGAATGAGGTTAGTCT
+
-778.444;;9:665;;;999655<<<;==9526<<<45945555577750-----(,(,--/)/27999;544;.444444#4:.44:909:<<8=>=9>>266;;:;7;9<:655<855/5;)///////)3888295549444::<:;;;4506=@8<=8<7<555=665;7:555)57<755555$5555>066666<<;;;.5555$44455258==86555=88583::454:17//)//;;<<5555549///7///)///7:38444.4.44:::
@ATNG8:04861:05118
GATGGTAGCTCGCTGATGATATCTCCAGAAGATCAGGAACTCTAGAAGAATTCAGATTTTTAACACGAGAGTAAACGTAAAAAGAAGGTTTTACAAGACTCACGTTAACAATATTGCAGCAGTACGCACACAATCGAAGCGCAGTAAGGATGGCTAGTGTAACTAGCAAGAATACCACGAAAGCAAGAAAAAGAAGTACGCTATTAACTATTAACGTACCTGTCTCTTCCGAAACGAATGAGTACACACTCTCATATGACACTACCATCGAATGAGGTTAGTCT
+
BBA>?CCCCCDECCBBCDDCCBBCC@CGGACBB;;;=A?BAA::9B?BA?A=@>===>>>,@?BBDCBBBBBCA8==;;;;;$9;7;2555&5<<9>A<CBBB;;7;@CC@CBB?CBBCCCCCCCCCCBBCC@CBAA>ABBACC??=@@CBB@BCBBCECC?AAACFE@>><?CD?BABDD=@<=8===??1?B?BAA?ADBBA9=9>@@@:=:>@CBB?CC:::BC@F?CCE>CBB?BBBBBCCBBBBBBBB>AAACAABBCCC@BBBBC????D?C?CCCAA
@ATNG8:04872:05089
GATGGTAGGACGAGCGTCTGAGAGGTACTCATTCGTTTCGGAAGAGACAGGTACGTTAATATGTTAATAGCGTAACTTCTTTTTCTTTGCTTTCGTGGTATTTCTTGCTAGTTACACTAGCCATCCTTACTGCGCTTCGATTGTGTACGTACTGCTGCAATATTGTTAACGTGAGTCTTGTAAAAACCTTCTTTTTACGTTTACTCTCGTGTTAAAAATCTGAATTCTTCTAGAGTTCCTGATCTTCTGGGCAGACTCTCACACGCCTACCATCGAATGAGGTTAGTCT
+
88:<@CDC??@@?<=>959><@@@>AAA@;;;9B<<<3<@+0,/9999>7200///)/)////<.4.4449:44.5;499999(9993;<=?6>?=>7<999,9@259<<>C<CCBB?CCD?BAA>A=@@CCCC@A=AAAA=ACBBBBAAAABBBB@CD>::9@CCAD>BAC999ABC?@99999'97?3=9===(=>B@C7C995>;5955.5555$599996;9>A?999::5A7>7?<>B==?>@AB<ABBBCCCAAABBA@A=ACC@CBBCB?BBBF@C?BBBAA
@ATNG8:04872:05119
GATGGTAGCAGACGTGACAGAGCGCCAGAAGATCAGGAACTCTAGAAGAATTCAGATTTTTAACACGAGAGTAAACGTAAAAAGAAGGTTTTACAAGACTCACGTTTAACAATATTGCAGCAGTACGCACACAATCGAAGCGCAGTAAGGATGGCTAGTGTAACTAGCAAGAATACCACGAAAGCAAGAAAAAGAAGTACGCTATTAACTATTAACGTACCTGTCTCTTCCGAAACGAATGAGTACAGAGAGTACGATATGTCTACCATCGAATGAGGTTAGTCT
+
:888;A?>@AB@@@;:9;ADCCCCC@CCCACBBBCDAC@CBC::8D@CC?C@@A::9?>=,=9???AA@@>999,:;;9444$5>7<.66606<<?AA:;:@@9::,:=BB=BBD=@@@?ABBBBCBCCCCBB@CCBB>A@BBBCBB?B@CCC@CCCCBBBB@BBCBCA?CC?@@A?BBBCC<@<<899:::(9A<@=>>BAAAA=B7;;AA7;7;?BAA?ABBCBBC@C>AAD>BBB<??BBBBBBBBBBBBBCCBBBCBA==>><@@@@@<@A??<@<A?=;;
@ATNG8:04873:05118
GATGGTAGCAGATGTGACAGAGCGCCAGAAGATCAGGAACTCTAGAAGAATTCAGATTTTTAACACGAGAGTAAACGTAAAAAGAAGGTTTTACAAGACTCACGTTAACAATATTGCAGCAGTACGCACACAATCGAAGCGCAGTAAGGATGGCTAGTGTAACTAGCAAGAATACCACGAAAGCAAGAAAAAGAAGTATGCTATTAATATTAACGTACCTGTCTCTTCCGAAACGAATGAGTACAGAGAGTACGATATGTCTACCATCGAATGAGGTTAGTCT
+
<><>?BBCCC??@CDC:;<CCCCCC@BCC@BBBCAA?A@BBBBBAC?BC?B@CB?>?@@@/@>BBBBCCAB999+8>:;;;;*;B=?4999&5997=A<A?@C@A?@AGC@CCC?BBBBCCCCCCCDCCBBD@BCAA>@@CACC??<@@CBB@BAAABCCB?BBCCCA?CC?BAA>@A@AA8??A=>????.?A=@?>>C???B;?<>>B3818AA@A@BBABBBB?B?ABB=BBC?BBCCBBABCCCCBCBBAABBB@><<@@<AA>>>=AA::7::==???
@ATNG8:04874:05092
GATGGTAGCGCACACATAGATACAGTACTCATTCGTTTCGGAAGAGACAGGTACGTTAATAGTTAATAGCGTACTTCTTTTTCTTGCTTTCGTTATTCTTGCTAGTTACACTAGCCATCCTTACTGCGCTTCGATTGTGTGCGTACTGCTGCAATATTGTTAACGTGAGTCTTGTAAAACCTTCTTTTTACGTTTACTCTCGTGTTAAAAATCTGAATTCTTCTAGAGTTCCTGATCTTCTGGGTGTATCAGCGAGTATCTACCATCGAATGAGGTTAGTCT
+
@@A>?BBCCCCBBBBCCCCCCCBBCCBBCC996:@AA<BB>BACBCBEICACDCBC@C?CCCC@C?BBBDBBBCB?BADDD3BA?BBCH?CAB>BC@CM?BABBEE@CBBBBDCC@CCC?B?BBBBABBC?C@@@?DDDBBBBBBBBCCC;;:ACDC@BB?B@BBBCBCCCC@CCCCC;F@C>;;;;;*;CBBB>BCCCBBBBBB@BDDD5CBBCC@D@DD?BCCCCBB?B?BCCCCC?CCCJ?CBBBBBBBBBBBBBBBBBB>BBBAB@AA@B?B=@AAAA
@ATNG8:04882:05099
GATGGTAGTGTCAGTGCGCGTCGTCCAGAAGATCAGGAACTCTAGAAGAATTCAGATTTTTAACACGAGAGTAAACGTAAAAAGAAGGTTTTACAAGACTCACGTTAACAATATTGCAGCAGTACGCACACAATCGAAGCGCAGTAAGGATGGCTAGTGTAACTAGCAAGAATACCACGAAAGCAAGAAAAAAGAAGTACGCTATTAACTATTAACGTACCTGTCTCTTCCGAAACGAATGAGTAGAGAGAGCACACGTGTCTACCATCGAATGAGGTTAGTCT
+
9;8<5:AA;;5<<;@;BBCBAAABC@CCCACFCCBB<@;@@DAABA>@@@E?AAA?????.??DCCCCBBB?>>:>AACCBB2::4;=AAA7BBC?CAABCCBCB@BADC@CCD@CCCACBBCBBBCBCCBB@BBBB@BBBACC??=@@CAC@BBAABABB?BBCCBB=A>=;;;,00;;;7;@@<999999%:A?B><?A?AAA8:67<=>0818<AAC@CA@@@CB?C?BBB>BHF?AAACCEBBB???AC999BBABBBBBB@A:::?;?AAB?A>BA:99
@ATNG8:04895:05080
GATGGTAGGCGTGTGAGAGTCTGCCCAGAAGATCAGGAACTCTAGAAGAATTCAGATTTTTAACACTAGAGTAAACGTAAAAAGAAGGTTTTACAAGACTCACGTTAACAATATTGCAGCAGTACGCACACAATCGAAGCGCAGTAAGGATGGCTAGTGTAACTAGCAAGAATACCACGAAAAGCAAGAAAAAGAAGTACGCTATTAACTATTAACGTACCTGTCTCTTCCGAAACGATGAGTACTATGTAGAGCTCTATACATCGAATGAGGTTAGTCT
+
@B@:>@@D?<;6<<<ABBD@AABBA5<BA<BBBCAA?AAECCDDCC?CC@C?@@?:99::);>BB:;:@?A9:9.8=99999'8><>8<88/8;;6<BB??@CB@=B:>=:=>?<@>>>A>>>==AAAA>>><A>>=<>>@>>>?>:><>>B?BCBBBBBB?>BBBCC?BB?BDC8<<9898+:9927CACC3=;99656><===5;5;>;;7<=AAAAA<;;;@;;;=C=;7607000>>@@???AACCAC@??CBBCCCBBB889??>>?:=8>?888
@ATNG8:04896:05099
GATGGTAGCTCTGCTCTGACTCTCGTACTCATTCGTTTCGGAAGAGACAGGTACGTTAATAGTTAATAGCGTACTTCTTTTTCTTCTTTCGTGGTATTCTTGCTAGTTACACTAGCCATCCTTACTGCGCTTCGATTGTGTGCGTACTGCTGCAATATTGTTAACGTGAGTCTTGTAAAACCTTCTTTTTACGTTTACTCTCGTGTTAAAAATCTGAATTCTTCTAGAGTTCCTGATCTTCTGGCGCTCTGTCACGTCTGCTACCATCGAATGAGGTTAGTCT
+
BBCC@AB<;;;?B?<??BBCBDCCCCCBDC;;9;AAA<CD?C?BCCCECC@CBBBCAE@CCCC@C@BBBBBCDCC?@@BBB0AB>;;;6;BBCACCA=AA:000@?@;BBBAAB9999BC?B?BBBB@@AA<??BC>AA??;=???A@@???AA:AAB@CCAG@C;=;A@BBB@AAAAA9?=A?@@@@@,@A@A@<AABABEC@?A:@@@@0?A@AA@C?AB?CAAAAAB@D?AACAAB?BAB@BBBBC;;;CBAAAA:::BBB?BBBBB=A@@A=A>BBD;;
@ATNG8:04897:05083
GATACGAGATCTCATCGTACTCATTCGTTTTCGGAAGAGACAGGTACGTTAATAGTTAATAGCGTACTTCTTTTTTTCTTGCTTTTCGTGGTATTCTTCTAGTTACACTAGCCATCCTTACTGCGCTTCGATTTGTGCGTACTGCTGCAATATTGTTAACGTGAGTCTTGTAAAAACCTCTTTTTTTACGTTTACTCTCGTGTTAAAAAATCTGAATTCTTCTAGAGTTCCTGATCTTCTGGATATGAGTGACTCGTGCTACCATCGAATGAGGTTAGTCTT
+
:<:;;A===666=>=?;;664<<?:?9:;;*9@2925;???::299995.57<<55.5.55599;944.4::::<:#::.439::.:===055:398588444383338;;;588=6:6:443::<<588=CC7==8==>88>BC998>8<7;57757289::=:>99/3/6696'6(////////"/:99:+/08...66.20.;;9;&8...7273:;6AA;557;2728=<@?@::;;8==?@?AA@@?>>AA;:;>==9=777<,//8;6727;<//,
@ATNG8:04898:04486
GATGGTAGACACGTGTGCTCTCTCGTACTCATTCGTTTCGGAAGAGACAGGTACGTTAATAGTTAATAGCGTACTTCTTTTTCTTGCTTCCGTGGTATTCTTGCTAGTTACACTAGCCATCCTTACTGCGCTTCGATTGTGTGCGTACTGCTGCAATATTGTTAACGTGAGTCTTGTAAAACCTTCTTTTTACGTTTACTCTCGTGTTAAAAATCTGAATTCTTCTAGAGTTCCTGATCTTCTGGACAGAGTGTGCAGATACTACCATCGAATGAGGTTAGTCT
+
<>>>?CCAABCBBBBBBBCDACABBBAAACBB>BB@@:??;@?CBBBCCC?BBCAA?A@ECCB@A?CBBBCBBBB@CCCCC2??6?::.86=?B?BBB?BB79:?CBB@BBBBAB??;>>>8=:=A>>>??A<A@@B7;:AAA@@@A@@@BAA==:=@@<@@<@=@@@>?@@??<>>>@@5@<@9==@@@/@@AAA9A::;:;==>@=DDDD/>;;;B=B=AA=A@@@===<@<@A@@@B7;:@<@AA@???????@AA???@==:>?@BC:==>?6<6<?=>>
@ATNG8:04900:04519
GATGGTAGTGTCATATGAGAGTGTGTACTCATTCGTTTCGGAAGAGACAGGTACGTTAATAGTTAATAGCGTAACTTCTTTTTCTTTGCTTTCGTGGTATTCTTGCTAGTTACACTAGCCATCCTTACTGCGCTTCGATTGTGTGCGTACTGCTGCAATATTGTTAACGTGAGTCTTGTAAAACCTTCTTTTTAACGTTTACTCTCGTGTTAAAAATCTGAATTCTTCTAGAGTTCCTGATCTTCTGGGATGTGTGCGCAGTGCCTACCATCGAATGAGGTTAGTCT
+
>>C>@CCCCBBBDBBBCCDCCCBBBDCDBA;;4;9:4)5>8B?BCDCCCC@CC@;;598@B@B?CACCB=@00)/9)//:::(///(48;<4;<;?8=;@=?A=@ACA@@@CC=<<CCF@CCC?B@BBBBAD<<7;BBB?BBBBBBBCBAA@CDCBB@BCC@;;6;=ABB;;;@;;8;BBEG;A>A5:;:::'929;;@3;;@5959555.5555$5556;7;:>@9699954<5:5;=<<<=5:877.70/0///59==;;;=95655;99:<8565<7<056=<;
@ATNG8:04902:04490
GATGGTAGGTGCACATGAGTGTATCCAGAAGATCAGGAACTCTAGAAGAATTCAGATTTTTAACACGAGAGTAAACGTAAAAAGAAGGTTTTACAAGACTCACGTTAACAATATTGCAGCAGTACGCACACAATCGAAGCGCAGTTAGGATGGCTAGTGTAACTAGCAAGAATACCACGAAAAGCAAGAAAAAGAAGTACGCTATTAACTATTAACGTACCTGTCTCTTCCGAAACGAATGAGTACGATGAGATCTCGTGTGCTAATCGAATGAGGTTAGTCT
+
BC@@?ABD?BBBBBBBHCCCCCCCD@AAA@CCBDAA>@?ABDDEAA?BC@B@CCECCCBB1C?CDDCBBCCCCC=B@?????0>@;@29:96:DC@CBBBBBCCC@B?AB@BBC?AABCCBBBCCCCCAA@CACCBB?BBCAA@@@A@?B??=@BCCCCAA@DCDBBB>BB>B@?:<=8888*899299999(9D?A9::BBBA=9=;?===;@:==B@@<@C@@@CC@B@BBD>CCCAABABBBBCCB@ABBBBB@@@?788<<8<A>>;>@@B=A8;@BBB
@ATNG8:04907:04485
GATGGTAGTGTCAGTGCGCGTCGTCCAGAAGATCAGGAATTCTAGAAGAATTCAGATTTTTAACACGAGAGTAAACGTAAAAAGAAGGTTTTACAAGACTCACGTTAACAATATTGCAGCAGTACACACACAATCGAAGCGCAGTAAGGATGGCTAGTGTAACTAGCAAGAATACCACGAAAAGCAAGAAAAAGAAGTACGACTATTAACTATTAACGTACCTGTCTTTTCCGAAACGAATGAGTACGTGTGACGTACGTGAGCTACCATCGAATGAGGTTAGTCT
+
@@@>?BCBBBBCCCCCCCCCABBBBAGCC@CAAA00-0<B>AADAC@BL@C?BB@????@1@?BCC>??BCCCC=CAABCCC3BB=>1887+8@@=B???BBBB@=>:<<9<AA6::>>>>>>>BAAA@@@><>>@B<>8;:<==?<?<ABD?CBBBBBCC>>>@@BB?BB?BBA=??9999+9>><@ECDC3AA<???A?@??@@;>:=A;<9<;@9::><?@@@AAA5A=AAA9@@=9:::///::</98@@AAABBAAAAAABB>BBBBB?BCBA?B@BBABA
@ATNG8:04917:04492
GATGGTAGCGCATATCAGCGCAGCCCAGAAGATCAGGAACTCTAGAAGAATTCAGATTTTTAACACGAGAGTAAACGTAAAAAGAAGGTTTTACAAGACTCACGTTAACAATATTGCAGCAGTACGCACACAATCGAAGCGCAGTAAGGATGGCTAGTGTAACTAGCAAGAATACCACGAAAGCAAGAAAAAGAAGTACGCTATTAACTATTAACGTACCTGTCTCTTCCGAAACGAATGAGTACGAGAGTCAGAGCAGAGCTACCATCGAATGAGGTTAGTCT
+
69//)///4=CBBBCCB@;;;CCCC>CDFA;<;BAB<A6;:@??@C@CC@C=?=B;;;;;*;=BBBCBCCBAAA8A@;;;;;$:;;;4555&5<<9=>>AB@>@D>B>BB@CCD@CBBCCBA@A@BBBAAAB<AACC=A999BB=C?C?CA@;;@@@AAAB@CEC@A@@@@<?@@<@;000*000)0000/'/93>:@@A=//-).)---8).)-7===<CCC9:9@44249@699929AA???BBA@=<>?@00/?@?ABBBAA=A:99??A;;;?B<@@BBC
@ATNG8:04920:04494
GATGGTAGGCGACATACATACGCGCCAGAAGATCAGGAACTCTAGAAGAATTCAGATTTTTAACACGAGAGTAAACGTAAAAAGAAGGTTTTACAAGACTCACGTTAACAATATTGCAGCAGTACGCACACAATCGAAGCGCAGTAAGGATGGCTAGTGTAACTAGCAAGAATACCACGAAAGCAAGAAAAAAGAAGTACGCTATTAACTATTAACGTACCTGTCTCTTCCGAAACGAATGAGTACTGCGTCTCACTCTCGCCTACCATCGAATGAGGTTAGTCT
+
55<<:>EE@C@AADBBBDEFBAACD?DCC?CCCDBB?B@CCCBBBD@AA>A?BB@@ADDD5C@CCFBBBCCCCC?C@@@DBB1BB?BADDD;CCCABBBBCBBAA?B@BB@CCC?CCCCCBBCBBBCCCEED@DBBB?BBCCBCBB?@=B997:BBBCBBC@CCCCCB@CB>@@@489898+9993::::::%:?<?:8:CCCCD>B>A?@D7:7:A@@@?BCAA@A@<?<???9?BC?BBCCDBB>?>BAA@BCBBDCABB?CCC@B9:9C=AC:999?CBB@@
@ATNG8:04921:04517
GATGTAGTGTGTCTCTGAGAGTAGTACTCATTCGTTTTCGGAAGAGACAGGTACGTTAAATAGTTAAATAGCGTACTTCTTTTTTTCTTGCTTTTCGTGGTATTCTTGCTAGTTACACTAGCCATCCTTACTGCGCTTCGATTGTGTGCGTACTGCTGCAATATTTGTTAACGTGAGTCTTGTAAAAACCTTCTTTTTTTACGTTTTACTCTCGTGTTAAAAAAATCTGAAATTCTTTCTAGAGTTTCCTGATCTTCTGGTAGAGCGTGCATATATCTACCATCGAATGAGGTTAGTCT
+
DC9:;>CCCCBBBAAABAAACCCCCCABA:94;9989-;92925::<@9625>B;;5::)5<55.55)5559<<;/0-/>>>>:>#/0)//:::+<<5615;<;552555;4976BDDDD@@;=9:498=@;;;@@B=@A;<5:;:999@@B?<88...-(----(--(4.48;==;;;<5:/0000'0*0*/>>>>>>#9:<<<<+00=A>><000+0/////"//7555)5.544)4;;;:///(/)/889//)44949=><@@@>>@@>@>>::<00+0<:<?<???@3939@>?>
@ATNG8:04925:04482
GATGGTAGTAGTACACTAGTCATACCAGAAGATCAGGAACTCTAGAAGAATTCAGATTTTTAACACGAGAGTAAACGTAAAAAGAAGGTTTTACAAGACTCACGTTAACAATATTGCAGCAGTACGCACACAATCGAAGCGCAGTAAGGATGGCTAGTGTAACTAGCAAGAATACCACGAAAGCAAGAAAAAAGAAGTACGCTATTAACTATTAACGTACCTGTCTCTTCCGAAACGAATGAGTACGAGAGAGCACACGTGTCTACCATCGAATGAGGTTAGTCT
+
BBBB@DBBC@;;6=<ABCBBB;<<<8<@C9;:>A99166;;=ABAC@CB=@=A@@BBCCC5C@AA@000@9:=?80394444$4:452999&5994;C=B=B==A?B?;;8<BC6;;@@@AAAABBCBCBCC@C;;;<@@?=A@::6;>B;;69A@???>?=ABC:::?BB?:::<?????8=>?;99::::%:>;?BB??>AAA;?365AA6=9==A@@=@BAABCC?B?BBB=@@A?::9BBECCBBBC@???CBBBBCB>>==:==>>A=A@AC:=8;????
@ATNG8:04935:04528
GATGGTAGACACGTGTGCTCTCTCGTACTCATTCGTTTCGGAAGAGACAGGTACGTTAATAGTTAATAGCGTACTTCTTTTTCTTGCTTTCGTGGTATTCTTGCTAGTTACACTAGCCATCCTTACTGCGCTTCGATTGTGTGCGTACTGCTGCAATATTGTTAACGTGAGTCTTGTAAAACCTTCTTTTTACGTTTACTCTCGTGTTAAAAATCTGAATTCTTCTAGAGTTCCTGATCTTCTGGATAGCGACGCGATATACTACCATCGAATGAGGTTAGTCT
+
:;;;<???BCDBBBBAAACCECCBCCBBBFBB?B@@?8@D6;:;GEDGCC@BBC::8;?AACD@B?BBBBBBBBB?BBBBB2A@?C??>:>@@B?B@@:@B49:9A?@=BBBCCCAA:??><A<AAAA><<<9>>>A588AA@>>>?>;;@::9>6;;?=AB>E<;;<??>>==8=>>?@5@=C:>=@@@/??66607:9///777@=@A@A/>;;;A<B;>>:=@@@@@@<@=BB>>>?<>>A<@@DAA<<<<::::=>??>>==A>=>A=888@<@=AAA==
@ATNG8:04940:04521
GATGGTAGTATCTGTCTACGAGAGCCAGAAGATCAGGAACTCTAGAAGAATTCAGATTTTTAACACGAGAGTAAACGTAAAAAGAAGGTTTTACAAGACTCACGTTAACAATATTGCAGCAGTACGCACACAATCGAAGCGCAGTAAGGATGGCTAGTGTAACTAGCAAGAATACCACGAAAGCAAGAAAAAGAAGTACGCTATTAACTATTAACGTACCTGTCTCTTCCGAAACGAATGAGTACTACTCTCAGAGACACACTACCATCGAATGAGGTTAGTCT
+
?>>85::9?=:545;;<<CCCCBCCBCCB?@?@BBB?B@CCBAABC?CC=?;99999999'9<AABAAACBBBF=@?;;;;;*;:55.555&6;=:?CCB<>;00*0;00+0;=8=>><>>>@@@ABBBCAA=A;;;>A@@@CCBB?B@B<<6;A@@@BBB?CBBBBB?CC@CCC<???;=6=;;7>BBBB3BB?BD???>>=?9=9=>>>5;5;;<<;>AAABBAB<@<???:@AA??>?CCCAAABCABACBBBBAB@9977712527729??=9?<=@@>?
@ATNG8:04944:04522
GATGGTAGATACTCGCTGATACACCCAGAAGATCAGGAACTCTAGAAGAATTCAGATTTTTAACACGAGAGTAAACGTAAAAAGAAGGTTTTACAAGACTCACGTTAACAATATTGCAGCAGTACGCACACAATCGAAGCGCAGTAAGGATGGCTAGTGTAACTAGCAAGAATACCACGAAAGCAAGAAAAAGAAGTACGCTATTAACTATTAACGTACCTGTCTCTTCCGAAACGAATGAGTACATAGATATACGTATAGCTACCATCGAATGAGGTTAGTCT
+
@@?:?ACCCDBBBBBBBCECCCCCC=BCC?CCCCCB?B@BBCAAA?=?A?A?AB@?>>>?2??BCCCAA@CCAC<AA::::9*9@;A=BBB:BBB>CCCDCDFBB?B?CC?BBA?CBBBDCCBBBCCCCCCC@CC??<?ACBAAAC>B@C@@>@BBEBAAA?BBBBBB@BB?AA@599@@@9A??:?AAAA3A@?A998@@??@3738?>?1819=@@@?BBAAABB?B@CBC>EBB?BBBBBCBAA@BBCAAA?>???AAAAAA<@????<A?>><>:??;;;
@ATNG8:04945:04521
GATGGTAGTGTCAGTGCGCGTCGTCCAGAAGATCAGGAACTCTAGAAGAATTCAGATTTTTAACACGAGAGTAAACGTAAAAAGAAGGTTTTACAAGACTCACGTTAACAATATTGCAGCAGTACGCACACAATCGAAGCGCAGTAATGATGGCTAGTGTAACTAGCAAGAATACCACGAAAGCAAGAAAAAGAAGTACGCTATTAACTATTAACGTACCTGTCTCTTCCGAAACGAATGTGTACGTGTGACGTACGTGAGCTACCATCGAATGAGGTTAGTCT
+
;?>C@BAACDDAAAAABAAABABBCGDCC@CB@@A@=@?CBCBCBB?BC@C@CB?>>>>>.??AAACCCAB99929?@BCCC5DE@C5;;;.;CC;AA;;9CDCC@C@CC@CCC?BBCBBCCCCCBBBBBCB@CCCC>AABCBBBC?BBC7758A?A@A?>;>AAAA@>?@><<<:>>>==4>8818@DDD/AA<8889>>A??<?=AAA@<A=AAA@@<?AA??@C?A>99979CD>AACBBCBBBBBBBCBBBBBBBBBBCBB?BAAAB?BC@@<>@BBB@@
@ATNG8:04946:04515
GATGGTAGCGCACACATAGATACAGTACTCATTCGTTTCGGAAGAGACAGGTACGTTAATAGTTAATAGCGTACTTCTTTTTCTTGCTTTCGTGGTATTCTTGCTAGTTACACTAGCCATCCTTACTGCGCTTCGATTGTGTGCGTACTGCTGCAATATTGTTAACGTGAGTCTTGTAAAACCTTCTTTTTACGTTTACTCTCGTGTTAAAAATCTGAATTCTTCTAGAGTTCCTGATCTTCTGGATATGAGTGACTCGTGCTACCATCGAATGAGGTTAGTCT
+
55<>:>CCCCCC@@@CCCDCCCCDCCBBBC@@<?@AA<BD@C@BCCCCCD@@@@CC?D@CCAA?BACCCCBBBCD?CBBBB1BC?AACC=CCCD?BCC?CC>AABCED@CCCCCCCC?CBB?B@CEEGAAAB?BCBB?CCCABBBCCCCCCCBBB?CBC@BB@C?CCCDDCCB@:>:9:9.:>B>:;:;:*:A>@@:@@CCCDCBBB@CFFH5BBBDCAGACC@CBBBCBB@B@BBCBBB=BAB?BCCCCCCCCBBBCCBBABCB?C@@@B????B?B@BB@??
@ATNG8:04898:04555
GATGGTAGTACATGATAGACGACACCAGAAGATCAGGAACTCTAGAAGAATTCAGATTTTTAACACGAGAGTAAACGTAAAAAGAAGGTTTTACAAGACTCACGTTAACAATATTGCAGCAGTACGCACACAATCGAAGCGCAGTAAGGATGGCTAGTGTAACTAGCAAGAATACCACGAAAGCAAGAAAAAGAAGTACGCTATTAACTATTAACGTACCTGTCTCTTCCGAAACGAATGAGTACTGCGTCTCACTCTCGCCTACCATCGAATGAGGTTAGTCT
+
BBAA?CBFBBBDCBCBBBBDA@ACC?CAB?ABBBBB9;:;CDDCBB?BC?C=??@;;;;;*;=?CCDIFDCCCC=BBABDDD3BC?B<ABB;BDD@CAABBBECC@C?DB@BBB>??BBBDDCB@@ABCCCC@GFAA>@BBABCBA>B@CAA?BCCCBBBB@CCCCCC?BB@BBA9=;777*:99399999(9A?B:9:CBBBB>A>ABCD?B?>ACCC@CCBBBBB=A?@@@<@CC@AAACCBBBBBBAA@CCCBCCBBA?BCD@BACCD@BB??>@?CCBBB
@ATNG8:04898:04567
GATGGTAGGCGAGAGTGAGACGCAGTACTCATTCGTTTCGGAAGAGACAGGTACGTTAATAGTTAATAGCGTACTTCTTTTTCTTGCTTTCGTGGTATTCTTGCTAGTTACACTAGCCATCCTTACTGCGCTTCGATTGTGTGCGTACTGCTGCAATATTGTTAACGTGAGTCTTGTAAAACCTTCTTTTTACGTTTACTCTCGTGTTAAAAATCTGAATTCTTCTAGAGTTCCTGATCTTCTGGGCTGCGCTGATATGCGCTACCATCGAATGAGGTTAGTCT
+
@@@B?B@B>BAAABB=A<<>=??@@@C@CA9929BBB=CC?B?;;:@@@@:B>;:?<A4:45<584:<;;;=:886?;;<<+<<6:88<78;<A<?>B?BC?@??B?><?CFFCCAA??BD;@;@CC==;;;<=>>B=B@??@@@DDDA;;;>>?:;;;;@@7<8;EBA?>>??:==BCC5A=A7;6:::,:====-//:9:99<<:5=@>>/?888@<@>BC<BAA@>===A>??????;<;=@2<///@<<<AAA>>=>>@==9=A@@@<=>>><A<AA???
@ATNG8:04901:04550
GATGGTTGTACATGATAGACGACACCAGAAGATCAGGAACTCTAGAAGAATTCAGATTTTTAACACGAGAGTAAACGTAAAAAGAAGGTTTTACAAGACTCACGTTAACAATATTGCAGCAGTACGCACACAATCGAAGCGCAGTAAGGATGACTAGTGTAACTAGCAAGAATACCACGAAAGCAAGAAAAAAGAAGTACGCTATTAACTATTAACGTACCTGTCTCTTCCGAAACGAATGAGTACTGCGTCTCACTCTCGCCTACCATCGAATGAGGTTAGTCT
+
DBBB@B?CCCCBBCEDCCCDBBBCD@CCCACCCB@A8;8;CDCCCC@BB?B?BBCCCCCC5D@CCCCCBBBBBF=B@999::*:A<A4;;;6;BB?CDCCCCCBB?B@CC?CCC=@@BABBBBCCCCCCDDG?DDDD>BACCCCBB?C@CBBBDDCCCCCC@AAAABB@@@<?>><>>=;;7===8999999%9?<=97:CCCBB?B?BBFD?>;>@CCB@BCCBBBA=A=ABB<BCC@CCACBBCBBBABBBDBCBBD@@@?DCC@C???D@BBAA?BADCBBB
@ATNG8:04903:04576
GATGGTAGCACGACACGACGATGTGTACTCATTCGTTTCGGAAGAGACAGGTACGTTAATAGTTAATAGCGTACTTCTTTTTACTTGCTTTCGTGGTATTCTTGCTAGTTACACTAGCCATCCTTATGCGCTTCGATTGTGTGCGTATTGCTGCAATATTGTTAACGTGAGACTTGTAAAACCTTACTTTTTACGTTTACTCTCGTGTTAAAAATCTGAATTCTTCTAGAGTTCCTGATCTTCTGGCTCTCGTAGACAGATACTACCATCGAATGAGGTTAGTCT
+
::::@DAAB@<666>=@B<<<>=AAB666>>>9CAAA>AC@CABBBBA@@=@AA@@?B>@@AA@D@BB???AA@A><:===+43767333(3:3305==6:>0373>9>6?BB@BBBB?B??:=9===?@@A=@=<==C>>>>>@>>>;??;;;A=C==8==8=8=A>>>A@<<:=99;;.;5;*//6666)6:666.:///<<9:9=:>BBA.>@@:=6;2:;:>>>>?>>:@<A@@@@@<@??=?@???@A;;;B???@@@@@@<AAAAA<A@@@;A<AB;;;
@ATNG8:04904:04543
GATGGTAGATACTCGCTGATACACCCAGAAGATCAGGAATCATCTAGAAGAATTCAGATTTTTAACACGAGAGTAAACTGTTAAAAAAGATGGTTTTACAAGGACTTCACGTTTAACAATATTGCAGCAGTACGCACACAATCGAAGCGCAGTAAGGATGGCTAGTGTAACTAGCAAGAATACCACGAAAGCAAGAAAAAAGAAGTTACGCATATTAACTATTAACGTACCTGTCTCTTCCGAAACGAATGATTACGAGAGAGCACACGTGTCTACCATCGAATGAGGTTAGTCT
+
<@;<9<<;;:<<;55555555559;0999.444/7727)////////:+559>8;;---888$-(---/998383917333,33333#33386;;;/888(/(/6606;6635'.(.54....366:<666==;;;@@@@@CCBB@AA@@A@<B>@?@>>5:=<:@5558<<<<<A<@@7<;>193777.7771333333#37133,3/8/....).3966605055:;;63/....6263-..'...(..372335:77655>?A@@?@@@@@A@685??><??=;7<079BCC
@ATNG8:04908:04557
GATGGTAGCATCATGCATATCTCACCAGAAGATCAGGAACTCTAGAAGAATTCAGATTTTTAACACGAGAGTAAACGTAAAAAGAAGGTTTTACAAGACTCACGTTAACAATATTGCAGCAGTACGCACACAATCGAAGCGCAGTAAGGATGGCTAGTGTAACTAGCAAGAATACCACGAAAGCAAGAAAAAAGAAGTACGCTATTAACTATTAACGTACCTGTCTCTTCCGAAACGAATGAGTACGAGAGTCAGAGCAGAGCTACCATCGAATGAGGTTAGTCT
+
AA@@?ABBBGCCC@AAFFCCCCBBC?CCE>BBB;;:=A>@CD:9:C?CC@C@BB?>@@AA2@>AAABBBCCA@@8ABBCDCD5@@<@5;;;6;CC@DBBCGDECC?B?::6:@@=ABCCCBBCCCCCCCCBB?BBBB@BBCC@A@@<@=B:::;BBBCCCC?CCBBBB?BB@BBB<@@999+9>>;::9999%9?=@99:BBB@@;><>???:=:=ABBB?AABBBCB?B????9?AA?BBBBBBBBBB@@ACCBAAA@@788BBB?AA@AA;AC@?=??CCBBB
@ATNG8:04910:04548
GATGGTAGCGCACACATAGATACAGTACTCATTCGTTTCGGAAGAGACAGGTACGTTAATAGTTAATAGCGTACTTCTTTTTCTTGCTTTCGTGGTATTCTTGCTAGTTACACTAGCCATCCTTACTGCGCTTCGATTGTGTGCGTACTGCTGCAATATTGTTAACGTGAGTCTTGTAAAACCTTCTTTTTACGTTTACTCTCGTGTTAAAAATCTGAATTCTTCTAGAGTTCCTGATCTTCTGGTCTACTACACTGTACTCTACCATCGAATGAGGTTAGTCT
+
::<<;>CBBBDFCBABCCDCCCBBEBCCDEBC?BBCI=BB@IABBBBCCIACCCDE@B@CBCG@C@CDBBBCCBB?CEDED5DB>AABD=A@AC@CCF?BA@BBBCBC@DCCCCCCC@BBB?B>BBBACDBB@BBBB?CBBBCCCBBBBBCCCBB@CDC?CB?C?CCCCBCBCC>BBBB@7@9?;;;:;:*:A@A@;A@BBBCCBAA?BBBB0ABABC@C@A@?A@A@@A@>@?BBEDEE@BBB@AABFDCCCCAAABCCCDBBB@BA@@B@BBBB@C?BDBAA
@ATNG8:04912:04536
GATGGTAGCATCATGCATATCTCACCAGAAGATCAGGAACTCTAGAAGAATTCAGATTTTTAACACGAGAGTAAACGTAAAAAGAAGGTTTTACAAGACTCACGTTAACAATATTGCAGCAGTACGCACACAATCGAAGCGCAGTAAGGATGGCTAGTGTAACTAGCAAGAATACCACGAAAGCAAGAAAAAGAAGTACGCTATTAACTATTAACGTACCTGTCTTTTCCGAAACGAATGAGTACTGCGTCTCACTCTCGCCTACCATCGAATGAGGTTAGTCT
+
BBBC@CBBCBBCCBBBCCLBBBBBB>ABB@BBCC???@?BADCCAA>AB?B@BBA=;==>1=?CBBBBBBBBBB>BBBDCCC2;;8;=BCC;DCC@CDDFCDBBB?B@CD<@@D?CCCCCBBBCCCCCCCCC?CBBB?C@@@CCAA>C@C::;;DAAACCB@CCCBBB@BB?@@@;<=999,88829@@@A2@C?C9::BAABB=B;@???1718<@AC@CDDA@@A9A=ACF=BBBA?????AAAACB?@?FAAACCAAA?CCC?B??@D?BCAA>A@CBBAA
@ATNG8:04913:04565
GATGGTAGTATAGAGCTCTACATAGTACTCATTCGTTTCTGAAGAGACAGGTACGTTAATAGTTAATAGCGTACTTCTTTTTCTTTGCTTTCGTTATCTTGCTAGTTACACTAGCCATCCTTACTGCGCTTCGATTGTGTGCGTACTGCTGCAATATTGTTAACGTGAGTCTTGTAAAACCTTCTTTTTACGTTTACTCTCGTGTTAAAAATCTGAATTCTTCTAGATTCCTGATCTTCTGGATATGAGTGACTCGTGCTACCATCGAATGAGGTTAGTCT
+
CDDD?CAABBBBBBBBBBAB?CGCCCCCB;;:29>?@<B@A@=AB;::AA=AACBB?B@E@@@5:49@???994B=B@C??,787(3;?>9<=@<@@?@69<;BEF@CCCCBBBC@BCF??=?CCB@@?B?CBBB>BBBBCBBBBBBBCCBBC@CCC@CD@D@BBBBBCDDD@ABBCC;DAC;;;:;;.:CDFF>CBBBCCCBBA5;;;;*;@@BB@BACGABBBCBC?C@BBCCCC@BBC?CBBCCCCBB@@@AB@@@A@@;@@@::7:BAA<?<?CAAA
@ATNG8:04914:04534
GATGGTAGAGTACAGTGTAGTAGACCAGTAAGATCAGGAACTCTAGAAGAAATTCAGATTTTTAACACGAGAGTTAAACGTTAAAAAGAAGGTTTTACAAGACTCACGTTAACAATATTGCAGCAGTACGCACACAATCGAAGCGCAGTAAGGATGGCTTAGTGTAACTAGCAAGAATAACCACGAAAGCAAGAAAAAGAAGTACGCTATTAACTATTAACGTACCTGTCTCTTCCGAAACGAATGAGTACACATCGTCGTGTCGTGCTACCATCGAATGAGGTTAGTCT
+
97-/+/7::=<;;;==;;@AA@<::49---3---777)405:>><<<83//(/)///67;;;+;5;::888::8<>:1:/0)/999(9:8<*555&5;;5<<<666===9>7;;;=::.45535<;9555595?A@>?;>><??BAAAB@<@,00/)//)/9;3458;;;33/388)//(/)//=@?8:;9333333$383669::5522-2+266:2888>B@@<@C999?C?A=@@A<@AA?????>?@0000@9=998BC<<=774@A>B===B?<;<>6;8>?@AA
@ATNG8:04915:04554
GATGGTAGGAGACACGTCGCACACGTACTCATTCGTTTCGGAAGAGACAGGTACGTTAATAGTTAATAGCGTACTTCTTTTTCTTGCTTTCGTGGTATTCTTGCTAGTTACACTAGCCATCCTTACTGCGCTTCGATTGTGTGCGTACTGCTGCAATATTGTTAACGTGAGTCTTGTAAAACCTTCTTTTTACGTTTACTCTCGTGTTAAAAATCTGAATTCTTCTAGAGTTCCTGATCTTCTGGTATACACACTCGCTCGCTACCATCGAATGAGGTTAGTCT
+
:;B<:ABB@BCBBBBCBBBCB:;;CBCBBBCB=AAAC=BC@CABBBBBCE@CC?A?@B@BDCC?B?BBBBBBBAA;87878(9<9>>@A<@A@B9?@@=?A<><>B@@<?>DBBBAB;?:?;C:>=>88:@@9>=993878:;;888>>==;;;=:=8818818:???>==?==:>?AAA6A=A<>>AAA/@@>>>9>@@@>==7996<@>@/>::;A<><>A<@@A@@@@;?<?A=;//,/9949?>=>=<:::::;@?@??;722,,,2,2229094=:::@
@ATNG8:04915:04567
GATGGTAGCGCGACGAGCGTAGACCCAGAGATCAGGAACTCTAGAAGAATTCAGATTTTTTAACACGAGAGTAAACGTAAAAAAGAAGGTTTTACAAGACTCACGTTAACAATATTGCAGCAGTACGCACACAATCGAAGCGCAGTAAGGATGGCTAGTGTAACTAGCAAGAATACCACGAAAGCAAGAAAAAAGAAGTACGCTATTAACTATTAAACGTACCTGTCTCTTCCGAAACGAATGAGTACGATGAGATCTCGTGTGCTACCATCGAATGAGGTTAGTCT
+
:4445:<=CBBCCDECCCEABBCCB=;;;B@=>BA:A?C??;<<B?AA?B<?>;778899$83<9<ABBBBBCA887;99:;;$;525.555&555.6=<=>?>:<9:=BC?CDC@EBBBCCCCBBBDDCCBB?BCBC>AABACC?A=A@CCC?@@D888BB?ACCA@A==>8;93,37;7817884337778$950287:=;=>=1712778-66(6==???BCAA@99391889*777/7:=?@BBBBBBBA>>>;;;==788;:>:@@@>>:>BBB?A?BA:::
@ATNG8:04916:04579
GATGGTAGCGCACACATAGATACAGTACTCATTCGTTTCGGAAGAGACAGGTACGTTAATAGTTAATAGCGATACTTCTTTTTCTTGCTTTCGTGGTATTCTTGCTAGTTACACTAGCCATCCTTACTGCGCTTCGATTGTGTGCGTACTGCTGCAATATTGTTAACGTGAGTCTTGTAAAACCTTCTTTTTACGTTTACTCTCGTGTTAAAAATCTGAATTCTTCTAGAGTTCCTGATCTTCTGGATAGCGACGCGATATACTACCATCGAATGAGGTTAGTCT
+
@:<>9>966=@@@B;;6BEA@@;@BA@=>9945<<?>:=B?B@BDCCDCE:@;;99.4.49::395979://///939::::+<<5:444)44447998388.443<<=7<<@CCCBA?BCB@C@DCBDCCCC@CBBB=@@@@ABBBBBBBA;9:B?BCC>@@?B?BGBBBBCCB;>999:*:;><99999$9;;;<7<<>>=666<<49;9;*9555<16.6A199>==:>0909==BDC???@=@@99:@B@BABBBCBBBB@@>ADAA@?9:9979:CDAAA
@ATNG8:04917:04558
GATGGTAGATACTCGCTGATACACCCAGAAGATCAGGAATCTCTAGAAGAATTCAGAATTTTTAACACGAGAGTAAACGTAAAAAGAAGGTTTTACAAGACTCACGTTAACAATATTGCAGCAGTACGCACACAATCGAAGCGCAGTAAGGATGGCTAGTGTAACTAGCAAGAATACCACGAAAGCAAGAAAAAGAAGTACGCTATTAACTATTAACGTACCTGTCTCTTCCGAAACGAATGAGTACTACTCTCAGAGACACACTACCATCGAATGAGGTTAGTCT
+
@::59>=6<:BBD9;9A@>>BBBDC=CBB?BACA;;7;5:999444;7;<9<7=<5555===+=888::8333:9913344444$44.4.499+9<<7<>><<AGDHADACC@CBB@BBCBBBBBB;;;CCCDD@C@;;4:?>=?@>?=A=B::96CCDC>>>:===<<?8BB>AA:7A<==<5;87577999(7@:988BB=<=B<A>:88A;A;66;;;6;@@@AAA?A59:9/7=?;@?B878BBBBBBBBBCCBBCCEBBA9956<<<?<=@@@4938?>>A
@ATNG8:04929:04531
GATGGTAGTCTCAGATAGTCTATAGTACTCATTCGTTTCGGAAGAGACAGGTACGTATAGTTAATAGCGTACTTCTTTTTCTTGCTTTCGTTGGTATTCTTGCTAGTTACACTAGCCATCCTTACTGCGCTTCGATTGTGTGCGTACTGCTTGCAATATTATTAACGTGAGTCTTGTAAAACCTTCTTTTACGTTTACTCTCGTGTTAAAAATCTGAATTCTTCTAGAGTTCCTGATCTTCTGGGTGTATCAGCGAGTATCTACATCGAATGAGGTTAGTCT
+
AAAA866;@BBB=@666=====666=;;;<::74555)575;49///:77)-,5-----52,7)////::99;744444$4:343/:////)/2776357)//77/5.5<<>>>==0555057=;==55557<<=>8<<?5//////////)/783954.4;5:37/////;;<7655;;'5.5.5555&5555>066>655655=8<<<<*;445439.44.444:<:;5:599///9+//<;39665544556:;:<==:;;<666>:<<??<;59:<?;
@ATNG8:04930:04566
GATGGTAGTGTGTCTCTGAGAGTAGTACTCATTCGTTTCGGAAGAGACAGGTACGTTAATAGTTAATAGCGTACTTCTTTTTCTTGCTTTCGTGGTATTCTTGCTAGTTACACTAGCCATCCTTACTGCGCTTCGATTGTGTGCGTACTGCTGCAATATTGTTAACGTGAGTCTTGTAAAACCTTCTTTTTACGTTTACTCTCGTGTTAAAAATCTGAATTCTTCTAGAGTTCCTGATCTTCTGGTCTACTACACTGTACTCTACCATCGAATGAGGTTAGTCT
+
<<:;?BCBBCCCBCAAACCICCCCFBBAAB;;8;AAA=BD@D@ABABCCC@CCCCC@C@CCBB?B@CCCCD99;C@BBBBB2@@?@DGI?DCCCACCC?BB:;;CCDDADCCCCCBB?BDD?C?CCCCBB@@;?@A@?CCCCFAAACCCBBBCCC@CCC?CD?B?BCC@@@CCE@DBBBB;B=@;:::::*:ABBB>CBBBBCCDBB?BBCC2CBBBDACACCA@AABAAD@C?CCCBBB>@@C?BBBCCCCCCCBCBBBDDCCC@CCCBC@CCAA>A@CB?@@
@ATNG8:04931:04579
GATAGGCACTGCGCACACATCCCAGAAGATCAGGAACTCTAGAAGAATTCATGATTTTAACACGAGAGTAAACGTAAAAGAAGGTTTTACAAGACTCACGTTTAACAATATTGCAGCAGTACGCACACAATCGAAGCGCAGTAAGGATGGCTAGTGTAACTAGCAAGAATACCACGAAAGCAAGAAAAAGAAGTACGCTATTAACTATTAACGTACCTGTCTCTTCCGAAACGAATGAGTACTATAGACTATCTGAGACTACCATCGAATGAGGTTAGTCT
+
?@;8:)////7/44<?@ABB>>4<>@,//::<<:>9<<:/0/:6:;6817/////77*75//4:;988333(335555&5<7<8===0<;;7;;=@<@@;99.9;>>;A@@9??97:B<<<=<??>BBC@C@??<??BBBCBB?A@B;;6:::9@A?B@BABB??<>C;@@@<?====6===7;899=.=?;552=::?@A<>;>;=;2:5:?????BBBBABB@C799B:??B?AABBBBBB???A>888?BCBBBBBA??:=877>8<<<<1818=???
@ATNG8:04932:04565
GATGGTAGCACACGAGATCTCATCGTACTCATTCGTTTCGGAAGAGACAGGTACGTTAATAGTTAATAGCGTACTTCTTTTCTTGCTTTCGTGGTATTCTTGCTAGTTACACTAGCCATCCTTACTGCGCTTCGATTGTGTGCGTACTGCTGCAATATTGTTAACGTGAGTCTTGTAAAACCTTCTTTTTACGTTTACTCTCGTGTTAAAAATCTGAATTCTTCTAGAGTTCCTGATCTTCTGGTATACACACTCGCTCGCTACCATCGAATGAGGTTAGTCT
+
??@A?CCCBBBBB;;6<<?AAA;>CCBBCDBB?BBBC<CC?B?BDFDGBC@BBCBB?D?BADB=A>@BAAAC@==<9999-394:BCD>CCBB?ABA;?B<><>BAB?BCDDCAAA?BB?<?;?>>>AABA;AAAA:>>@@A>>>AAB@@:::>:>;;8;A<A<>==>>===>:=>??@5@<A;;;;;;.;BBCC3;;;;;;==;;5;>>>/>??@@;@=BB<@>>>?@B=A<@@@AAA:==@<===?@>>>@@@@@@@>>>AA=AA===;;;;><>=AA;<;
@ATNG8:04933:04569
GATGGTAGCTCACGTACGTCACACGTACTCATTCTTTTCGGAAGAGACAGGTACGTTAATAGTTAATAGCGTACTTCTTTTTCTTGCTTTCGTGGTATTCTTGCTAGTTACACTAGCTATCCTTACTGCGCTTCGATTTGTGCGTACTGCTGCAATATTGTTAACGTGAGTCTTGTAAAACCTTTCTTTTTACGTTTACTCTCGTGTTTAAAAATCTGAATTCGTCTAGAGTTCCTGATTCTTCTGGCTCTCGTAGACAGATACTACCATCGAATGAGGTTAGTCT
+
@<@C@BB@@@:;999<559??AADECDCBC;;7;BBB7BA>A7;;9@<@B=@@>99.54999>496;=;;;=<::549999'9=:<ABB=@AAC7;9A=AA@AACC;:99DCBCEB???@@>A>AAA???@A<AA@AA:;;:?8859ABB@<<<<<;;900,0;=;>@@373;288:98+8,33(3-555)68666(,,,,,,23.22).888(....8262889//////3,3166--(--(--/(333288;===<=888<955567668;1777728<ACEBB
@ATNG8:04934:04541
GATGGTAGTGATACAGATCAGACACCAGAAGATCAGGAACTCTAGAAGAATTCAGATTTTTAACACGAGAGTAAACGTAAAAAGAAGGTTTACAAGACTCACGTTAACAATATTGCAGCAGTACGCACACAATCGAAGCGCAGTAAGGATGGCTAGTGTAACTAGCAAGAATACCACGAAAGCAAGAAAAAAGAAGTACGCTATTAACTATTAACGTACCTGTCTCTTCCGAAACAATGAGTACGATGAGATCTCGTGTGCTACCATCGAATGAGGTTAGTCT
+
8<4426=BBBBCCECCCAAAEAA;;99CD?B>@@;:047<>:@ABB?BB?A<@?::3777'71888<@=><BA?*3794444$4:5:.55)5::5:669>?;>B=@?BB?BCC@CCCBB@AABCEIDBCFHACD;:9;BB@@A;:5;>A;;9;CBBDCCD>BABCAB?::99CA<?;333/3;;4////0/$0:5/0/=:;;9=5565:>>085:?BAB@BBA@BAA@D@AAA=AC@CCCAAABDCBCBBBA???@@=====??;;;:=<49=993919BA??
@ATNG8:04934:04569
GATGGTAGGACGAGCGTCTGAGAGGTACTCATTCGTTTCGGAAGAGACAGGTACGTTAATAGTTAATAGCGTACTTCTTTTTCTTGCTTTCGTGGTATTCTTGCTAGTTACACTAGCCATCCTTACTGCGCTTCGATTGTGTGCGTACTGCTGCAATATTGTTAACGTGAGTCTTGTAAAACCTTCTTTTTACGTTTACTCTCGTGTTAAAAATCTGAATTCTTCTAGAGTTCCTGATCTTCTGGTGCGCTACAGTCTCTCTACATCGAATGAGGTTAGTCT
+
DCBB?BBB?CB@AA@A@BBBBBBB@BBBJCBC?CCCD>CC?B?BCCCDFD@CCCCC@C@CCDC@C@BECCHCGHE@A@@@@1?C@CBCC=A@@AACGJGID>;:;CCCACBCBBBDC@CBB@C@DCCBCBBB?CCCC?AAABBBCBCCCCBBBCC@BBB@DE=@=@BCDCBBCC>C;;;;.;>A>;<;;;*;CABB>CGEHGHBAAB5;;;;*;??;;6;?CB@BBCCCCC@C?BBCCC@;@00+0@==BCBBBGBBBCBBBDDBCBDD?CCBB@CAECBAA
@ATNG8:04938:04548
GATGGTAGCGAGCGAGTGTGTATACCAGAAGATCAGGAACTCTAGAAGAATTCAGATTTTTAACACGAGAGTAAACGTAAAAAGAAGGTTTTACAAGACTCACGTTAACAATATTGCAGCAGTACGCACACAATCGAAGCGCAGTAAGGATGGCTAGTGTAACTAGCAAGAATACCACGAAAGCAAGAAAAAGAAGTACGCTATTAACTATTAACGTACCTGTCTCTTCCGAAACGAATGAGTACCTCTCAGACGCTCGTCCTACCATCGAATGAGGTTAGTCT
+
44557<=<==<:555;:;>>9697>27/0*/:68<<,0+/99:9<@<?=7;7;>;9;<<<+@?C@696@@==>B=A@>?>?>,9<7;5;;;0;<<9;<;<<=5555:9<<7<==055>??@?A@BBBBCB@B>BBBB7:;A@@?AA5<5<AA=A@@996=@;CBBBCC7:8>AAA?BBCCC>>><6;;><>,37,7;;;;;;8<:<>AABB>@;<<B@@<@@@;<;;4:4:@A;????BBBBBBC?BB????>A??=>>>>9>??;;///5477;A;A;>A888
@ATNG8:04940:04535
GATGGTAGCGATCGAGTGTGTATACCAGAAGATCAGGAACTCTAGAAGAATTCAGATTTTTAACACGAGAGTAAACGTAAAAAGAAGGTTTTACAAGACTCACGTTAACAATATTGCAGCAGTACGCACACAATCGAAGCGCAGTAAGGATGGCTAGTGTAACTAGCAAGAATACCACGAAAAGCAAGAAAAAGAAGTACGCTTTTAACTATTAACGTACCTGTCTCTTCCGAAACGAATGAGTACTGCGTCTCACTCTCGCCTACCATCGAATGAGGTTAGTCT
+
:>><@CA@@<<AB@@@BB@:;::5>8<<=8<BB@@A?B?BBAAB??=>A=A?A@?>@@@@0A?CBBBBCCBBBB<AB:::::*:;4;5;;;&9=98>999ABBBB?BABB@BBB?BB@AABCCBCBCDDDCC@CCBB@BBBACCBB?B?BAA=ADBBCBBC@BBBAAA@CC7::@<?@9:99-99:3:AABC3BC@B?>?CCCDD9B?BCCC>A>AACDD@B>;;==>9=:B@@7@0/+/::<==BBBB@>>>>>>??@@BB<?@@=A>=>@<;:;B<@;?>>>?
@ATNG8:04940:04542
GATGGTAGGAGACACGTCGCACACGTACTCATTCGTTTCGGAAGAGACAGGTACGTTAATAGTTAATAGCGTACTTCTTTTTCTTGCTTTCGTGGTATTCTTGCTAGTTACGCTAGCCATCCTTACTGCGCTTCGATTGTGTGCGTACTGCTGCAATATTGTTAACGTGAGTCTTGTAAAACCTTCTTTTTACGTTTACTCTCGTGTTAAAAATCTGAATTCTTCTAGAGTTCCTGATCTTCTGGGCTGCGCTGATATGCGCTACCATCGAATGAGGTTAGTCT
+
BBCC?BBB?BCCBBAAAECCCCCDDBBBBD::9;CBC=CC@C@BBBCCCC?CBBBC?C?BAAA?C@DCA?@@BDA?>==>=.=A<@>?>:?CBC=AAA>AB?BBBBBB@AAABDCCA?ACA;A;><;99<<=:=>AA<>>C@@;;;>>>@@@@>?;@@C==<9<:=@@BBAA>>9?BAAA5A<A<@@@@>.<@88858>>>@@AA;96<<;;.=<==A<@<@@<>>@@>>><A<@@@@@A=;;9;1;///====ABBAA999>//-/=<<<68<<=:=8==;::
@ATNG8:04942:04555
GATGGTAGCGCACACATAGATACAGTACTCATTCGTTTCGGAAGAGACAGGTACGTTAATAGTTAATAGCGTACTTCTTTTTCTTGCTTTCGTGGTATTCTTGCTAGTTACACTAGCCATCCTTACTGCGCTTCGATTGTGTGCGTACTGCTGCAATATTGTTAACGTGAGTCTTGTAAAACCTTCTTTTTACGTTTACTCTCGTGTTAAAAATCTGAATTCTTCTAGAGTTCCTGATCTTCTGGTCGACGCGCACTGACACTACCATCGAATGAGGTTAGTCT
+
BBCC@CBBBCCDCCCCCBBBBCCCDDBBBBBB?@ABB>BBAD>BBCCCCC@CDHFD?B@BCBB?B>AABBBCCCC?BBBBB2BC>AAAA<@ABB>BAB=AB7<;CBCCAEECCBBBE>BBC@C@ECCBCCBB?B@@@>BBHEEDCBBBBBCBBBB?CCC?CC?C?BBBBBBBDC?BBCCC;D?C?BBCCB2AA@@@9;;BBCDCABA?BBBB5BAABCBC?BB@A@@ECBA@C?BBCCCC;;:C?CCBBBBB::;@@@BEBCBBE?BBAAA=:;;C?C?CCC;;
@ATNG8:04942:04572
GATGGTAGCGCACACATAGATACAGTACTCATTCGTTTCGGAAGAGACAGGTACGTTAATAGTTAATAGCGTACTTCTTTTTCTTGCTTTCGTGGTATTCTTGCTAGTTACACTAGCCATCCTTACTGCGCTTCGATTGTGTGCGTACTGCTGCAATATTGTTAACGTGAGTCTTGTAAAACCTTCTTTTTACGTTTACTCTCGTGTTAAAAATCTGAATTCTTCTAGAGTTCCTGATCTTCTGGGATGTGTGCGCAGTGCCTACCATCGAATGATGTTAGTCT
+
:://+////;=DDDCCECCCCCCCCCCCCD;;4;BBB=DD?B?BBDDDCC?BBBBC@B@BCCC@D@BBBBCBBAB>;;;;;*;?;@@AA<ADBB?BCD?DF@BBBCBC?BBCBBBCDAGCC??>ABBBBCCC@BBCC?CBCDDCCCBCBBBEBBB?BBC@DD?C?BABEDBC@?;>:;;;.;=A=<;;;;*;B@A@6;;BAABA@?@29999':>>@@=A>BC@BEBCBBC@B@BCDCBA=A::;.;;;;BCC@@@CAA@C@CBB@CBBCC@CCAAAA=CBAA@
@ATNG8:04943:04574
GATGGTAGCTCGCTGATGATATCTCCAGAAGATCAGGAACTCTAGAAGAATTCAGATTTTTAACACGAGAGTAAACGTAATAAGAAGGTTTTACAAGACTCACGTTAACAATATTGCAGCAGTACGCACACAATCGAAGCGCAGTAAGGATGGCTAGTGTAACTAGCAAGAATACCACGAAAGCAAGAAAAAGAAGTACGCTATTAACTATTAACGTACCTGTCTCTTCCGAAACGAATGAGTACTACTCTCAGAGACACACTACCATCGAATGAGGTTAGTCT
+
DCBB?BBBBCCCCBDBCCBBBBBBE?DGD?BBBBBB?B>BBBBBBC?CB?B?AAA@ADDD3B?BBBBBAAABBC;==?C@CC?A@=@;@@A9ACCAB9:;CCECC?B@CD@CCB@BBBCDDBB@@@DBBBCC@FCAA<@@BBBBAA?B?BAA@CCBBBBCC?CB??@B>BB?BBB>@@???8??=;<<>>=.=A<A:;:AAAAB6:6:>AA6:5:ACBB@BCBBBCC?B@BBC=BBB@BCCCCCCC@@@BBBBCBBBBBBBBBCC?CC@@A;AC::9:@CAAAA
@ATNG8:04944:04538
GATGGTAGGCGACATACATACGCGCCAGAAGATCAGGAACTCTAGAAGAATTCAGATTTTTAACACGAGAGTAAACGTAAAAAGAAGGTTTTACAAGACTCACGTTAACAATATTGCAGCAGTACGCACACAATCGAAGCGCAGTAAGGATGGCTAGTGTACTAGCAAGAATACCACGAAAGCAAGAAAAAGAAGTACGCTATTAACTATTAACGTACCTGTCTCTTCCAAACGAATGAGTACCTCTCAGACGCTCGTCCTACCATCGAATGAGGTTAGTCT
+
55;;9<EE@CABABBDEDCCAAABC@CCC@CCDDCB?B?@@ECBBB?BC?C?CBBABBBB2@@CCCBDDDDBBB8??99999*;A@C;AAA8AHD@FCCCCCCBC@B?BB?CCC?CCABBCBCBBBCCBCBCBCGBB?ACBBBBBB?B@CBC@CCBBBCCCCCBBBA=AB>A@A<>>>==3?9959BCDC2CD?C?>>BBBBA?C?B@??694<8??C?BBCCCBB?B?BB=BDCAAAACCCC?@BBBB@BABBBCB@@<@<<9<<<@A<@@>>;><>BC@?
@ATNG8:04946:04562
GATGGTAGCGCATATCAGCGCAGCCCAGAAGATCAGGAACTCTAGAAGAATTCAGATTTTTAACACGAGAGTAAACGTAAAAAGAAGGTTTTACAAGACTCACGTTAACAATATTGCAGCAGTACGCACACAATCGAAGCGCAGTAAGGATGGCTAGTGTAACTAGCAAGAATACCACGAAAGCAAGAAAAAGAAGTACGCTATTAACTATTAACGTACCTGTCTCTTCCGAAACGAATGAGTACGTGTGCGACGTGTCTCCTACCATCGAATGAGGTTAGTCT
+
DEAA>B<:<CDECBBBCCCCDDCDD=BBC@CCCCCCBC?BBCCCCC?BA=A>BBD99999.9>CDEECCCCBB@6@?99999*;@@E5;;;.;BB=BCCBBBCCB?A?CC@DAA?ABBBCBBBBBBCCCCCE?CDDD=AABBDD@?>A@CCC@BCDDDBBB?BABCCD?BB@CBB=??BCD:@@>988878(7?<A>>>BBBBB>A>ACCA3616=B@@=@B@@@BB?B@CCC>CAA>ACBBBBBBBB>>=BBBBCCBBBB?BBB?BB>>><AA;:79:>B?@?
@ATNG8:04899:04590
GATGGTAGGCACTGCGCACACATCCCAGAAGATCAGGAACTCTAGAAGAATTCAGATTTTTAACATCGAGAGTAAACGTAAAAAGAAGGTTTTACAAGACTCACGTTAACAATATTGCAGCAGTACGCACACAATCGAAGCGCAGTAAGGATGGCTAGTGTAACTAGCAAGAATACCACGAAAGCAAGAAAAAGAAGTACGCTATTAACTATTAACGTACCTGTCTCTTCCGAAACGAATGAGTACTATAGACTATCTGAGACTACCATCGAATGAGGTTAGTCT
+
::78;=:A<<666======CCCCCG>EDD@B==<<<8<7<=B::6B?B@?B?;;000<<<,<6<0//987899991:;;>>>>+;;7;7;;;/::=8<ABBAA@>>;>=AB?BBA?CBBACGIGBBBCCCCCC?CCCB>@ABB?A??<@?C@B@BBBACBAA>ACBBCC@??<?AA>BB???:>@??BCBBB3BA<@@@@>>=<?1618=>@6:7:?AAA@CD??@CC>A>AA@9@??;?BBBBCCCBBBBBBA=@BBE:::BBBB?BBCCB=AA:97:?BCB@@
@ATNG8:04899:04618
GATGGTAGGCGACATACATACGCGCCAGAAGATCAGGAACTCTAGAAGAATTCAGATTTTTAACACGAGAGTAAACGTAAAAAGAATGGTTTTACAAGACTCACGTTAACAATATTGCAGCAGTACGCACACAATCGAAGCGCAGTAAGGATGGCTAGTGTAACTAGCAAGAATACCACGAAAGCAAGAAAAAAGAAGTTACGCTATTAACTATTAACGATACCTGTCTCTTCCGAAACGAATGAGTACGATGAGATCTCGTGTGCCTACCATCGAATGAGGTTAGTCT
+
:://0/:A6A>::5555;<<69:BB9>?C<BACBCCAE@B==:944.48385:;;;;@@?+>8666;666<<<=5::=<<<<,<<*//8<==/<<<8@@>B9:65505=@@7@9965:::;<665@995;@;=9<=DD>AAAABBCD@EICAB?ABBCBBCB?@@@@@A?BFACCC999CBB;A<=8<<=<=<&;988;4>>@:?;B=A7B@@8<?::99:7739;9<779152555(...(..3.../..39998::99853...(/9738955526;9:497;=4//
@ATNG8:04900:04592
GATGGTAGAGAGACTGTAGCGCACCCAGAAGATCAGGAACTCTAGAAGAATTCAGATTTTTAACACGAGAGTAAACGTAAAAAGAAGGTTTTACAAGACTCACGTTAACAATATTGCAGCAGTACGCACACAATCGAAGCGCAGTAAGGATGGCTAGTGTAACTAGCAAGAATACCACGAAAGCAAGAAAAAGAAGTACGCTATTAACTATTAACGTACCTGTCTCTTCCGAAACGAATGAGTACCTCTCAGACGCTCGTCCTACCATCGAATGAGGTTAGTCT
+
@AAB@CCCBBBCDD?@@;9:>>:9905CD@BBCCBB?B?CCCAA@G@BB?B==>=99999)98987@??@@?A@8@@;;;;;*;C=B5;;;&9@@<?A@A@B==C@C@CC@BAA@CC@?ACCCFCCGDCCCC@C@@?>@ABA>>>B9>;?::6;DCCCCBB@BBBBBA@DD?AAC@CBBCC>?==9::999(9@;>BBBCBB@@;@<A@BB;>::;@??=ABBCCCC?B?BBF>BBB?BBBBA??;>>>A>DA@@@?A;;;5;;<:::8796=777257;=CBB
@ATNG8:04905:04617
GATGGTAGCTCACGTACGTCACACGTACTCATTCGTTTCGGAAGAGACAGGTACGTTAATAGTTAATTAGCGTACTTCTTTTTCTTAGCTTTCTGTGGTATTCTTGCTAGTTTACACTAGCCATCCTTACTGCGCTTCGATTGTGTAGCGTACTGCTGCAATATTGTTAACGGAGTCTTGTAAAACCTTCTTTTTACGTTTAACTCTCGTGTTAAGAATCTGAATTCTTCTAGAGTTCCTGAATCTTCTGGCTCTCGTAGACAGATACTACCATCGAAATGAGGTTAGTCT
+
?@@@9@@AA:::555:555944454:9;9<=>7<<@G8EA8<8655;=AA;@<:::8<8<?>>3845048;:999:588888'79488=>>6::;==7:8827:23333255'555555>@:@@B=B=888>888:59:@@<@=;/--9--/666///77389:5:=49055455955.55;<=0<6;.44999(99;;;)5.55559;<??:;,//+//:996;8AA588>>=:91716//)//:)/6=9>=====B@AACCCAAAB::9;?=>999,9999.438<@@;
@ATNG8:04909:04617
GATGGTAGTGTGTCTCTGAGAGTAGTACTCATTCGTTTCGGAAGAGACAGGTACGTTAATAGTTAATAGCGTACTTCTTTTTCTTGCTTTCGTGGTATTCTTGCTAGTTACACTAGCCATCCTTACTGCGCTTCGATTGTGTGCGTACTGCTGCAATATTGTTAACGTGAGTCTTGTAAAACCTTCTTTTTACGTTTACTCTCGTGTTAAAAATCTGGATTCTTCTAGAGTTCCTGATCTTCTGGGTGTATCAGCGAGTATCTACCATCGAATGAGGTTAGTCT
+
::::@?@@CCBCBBBBBDCEECCCCCCBBB9969=;>7@B?B?CBBADBC?BCBBB@G?CAAC@D?CCCCDCBCC@BBCCC5BB@BDFI>CBBCACCB>CE:;=BDBCACCCCDCCD?CBB?B@DDDDBBBC@BBBB@BBBBDCCDBBCBCBBBA@DCC=BB?C?BBBCCCCCC@B@@@?8==B;:::::*:BBBF>CCCCCCCBCC5;;;;*;@@B?BB?BC@CCCCDAA>A?CCCCDF>@?CC>ABBCDBBCCCCCCCCBCCC@CCCCC@@@@B?B=AA@@@
@ATNG8:04913:04584
GATGGTAGTGTCATATGAGAGTGTGTACTCATTCGTTTCGGAAGAGACAGGTACGTTAATAGTTAATAGCGTACTTCTTTTTCTTGCTTTCGTGGTATTCTTGCTAGTTACACTAGCCATCCTTACTGCGCTTCGATTGTGTGCGTACTGCTGCAATATTGTTAACGTGAGTCTTGTAAAACCTTCTTTTTACGTTTACTCTCGTGTTAAAAATCTGAATTCTTCTAGAGTTCCTGATCTTCTGGTATGACTAGTGTACTACTACCATCGAATGAGGTTAGTCT
+
@@BC?CBBBBBDCCCBAABJDDDCCDBAAB?@=ACCC>CD@D?ABCCCCC@CCCCC@C@CCCC?C?BBDLDCCCC?A?@@@0?A=AABC=ABBB?BBC@CC@CCCCCC@CBCCCCCB@BBC@C@EDBCBCAA>ACCCAD@B@DCBBBBBBCCBCB@CCC?BB@C@CCCBBCCBA<?::::.:>@>;;;;:*:BBDE>C@@ADCABBCACHHI5EBBBEAGACC@BBBBBCC@C@BBBBBA=A@@=@ABB@AABBBBCCHGEDCFF?BBCCC@CBBB@C@CCC@A
@ATNG8:04913:04592
GTTGGTAGTACATGATAGACGACACCAGAAGATCAGGAACTCTAGAAGAATTCAGATTTTTAACACGAGAGTAAACGTAAAAAGAAGGTTTTACAAGACTCACGTTAACAATATTGCAGCAGTACGCACACAATCGAAGCGCAGTAAGGATGGCTAGTGTAACTAGCAAGAATACCACGAAAGCAAGAAAAAGAAGTACGCTATTAACTATTAACGTACCTGTCTCTTCCGAAACGAATGAGTACAGAGAGTACATATGTCTAATCGAATGAGGTTAGTCT
+
AA?C@CAAACDDAB@BC@@A@A@BB?BCC@DCCCCC@C@BBBBCCD@CC?B?A?A;;;;;*;<A@@CCCCDBBB9AA;;;;;$;;:;455506@>:>CCCCCCCD@C@BB?BCC@BABBBBBCDBBBCCBCC@CCBB@CBBAAA@@<A@CCC@CCCCCCBB?BDCCCC?AA>ACC?CDCCG?AAA?ABBBB3BB?BBAACDDCC<><?BBB>B>A=BBB@BCBBBBB@C?BBD>CBB>AABBBCCBBBBBBBBBBBBBCBB@A=@A@A>>?>D?C;?>??>
@ATNG8:04914:04609
GATGGTAGCGAGCGAGTGTGTATACCAGAAGATCAGGAACTCTAGAAGAATTCAGATTTTTAACACGAGAGTAAACGTAAAAGAAGGTTTTACAAGACTCACGTTAACAATATTGCAGCAGTACGCACACAATCGAAGCGCAGTAAGGATGGCTAGTGTAACTAGCAAGAATACCACGAAAGCAAGAAAAAGAAGTACGCTATTAACTATAACGTACCTGTCTCTTCCGAAACGAATGAGTACTGCGTCTCACTCTCGCCTACCATCGAATGAGGTTAGTCT
+
5;>>@CCCCEDB<<==>@@BCCB9926===CDDA@A@D>BAAC;:5:==9=8;8455555$59==>?@@BBBDD;=@::;;.9A=D?CCC<BBDEC:;;ECCBB?BACC?BBB?CCBCBCCCCCCBBCCCC@CCEE@AAABBBCBAD?AAD@DDDDCDCC@A@@B@@<@B?CBC?BA?@@9>>>:@BAAB.998989@BCCAB<?9>AA8978ABBC@BC;;;BC?B?BDB=BBB?BBB@@@CAAACCCBBBCBBCBBB?BBB@BCBBB@ABBC@C@CCCBB
@ATNG8:04916:04590
GATAGTGTGTCTCTGAGAGTAGTACTCATTCGTTTCGGAAGAGACAGGTACGTTAATAGTTAATAGCGTAACTTCTTTTTTCTTTGCTTTCGTGGTATTTCTTGCTAGTTACACTAGCCATCCTTACTGCGCTTCGATTGTGTGCGTACGCTGCAATATTGTTAACGTGAGTCTTGTAAAAACCTTCTTTTTACGTTTACTCTCGTGTTAAAATCTGAATTCTTCTTGAGTTCCTGATCTTCTGGACAGAGTGTGCAGATACTACCATCGAATGAGGTTAGTCT
+
;<A<<A@A;;5;556>>>@?==>=>==9:49=<>3;;7?;??@@ABB=BCB;9469A@>?:C?CCB@;95.5>.555555#544)4455)599;5;555)55.55?@>>:>A===;;:.449.4.59:==;;:8;444.59;;;:54444445<<7<;;7:<:=39:9//////5:55555$57;4<<<<<+//9<<3?<;;;:5555.555&49955.57=;5:9)////)/)5:;555.59<7<<555555444<==;;;><?;?95448>373-3289:55
@ATNG8:04917:04599
GATGGTAGCATCATGCATATCTCACCAGAAGATCAGGAACTCTAGAAGAATTCAGATTTTTAACACGAGAGTAAACGTAAAAAGAAGGTTTTACAAGACTCACGTTAACAATATTGCAGCAGTACGCACACAATCGAAGCGCAGTAAGGATGGCTAGTGTAACTAGCAAGTATACCACGAAAGCAAGAAAAAGAAGTACGCTATTAACTATTAACGTACCTGTCTCTTCCGAAACGAATGAGTACAAGAGTCAGAGCAGAGCTACCATCGAATGAGGTTAGTCT
+
?CCC@@BBCBCBBBABCAAADBBAC@CDD>BACB;;:;?B@ABBBB@CB?B@BBA@AA@?,>9??>@@@BBBBB9A@;<;<;*;>;>;@@@7@BD?CBAAABB;;7;=AA=BBB?BB@@@CECDCCFBBBBB?BBBA@BBCCCC??=A@CCE@BBBBCCCB?BBBBBB@BBBBBB>?@BAD;@993:9999(9@<AABBBBE??;?:>>AA=B<AABBB@BBBBBBB?B???@:?AA???@CCBBC?CCBBBDCBBABB988>AA=A@@@B<8:9B>A?CCB??
@ATNG8:04919:04591
GATGGTAGCGAGCGAGTGTGTATACCAGAAGATCAGGAACTCTAGAAGAATTCAGATTTTTAACACGAGAGTAAACGTAAAAAGAAGGTTTTACAAGACTCACGTTAACAATATTGCAGCAGTACGCACACAATCGAAGCGCAGTAAGGATGGCTAGTGTAACTAGCAAGAATACCACGAAAGCAAGAAAAAGAAGTACGCTATTAACTATTAACGTACCTGTCTCTTCCGAAACGAATGAGTACGTGTGCGACGTGTCTCCTACCATCGAATGAGGTTAGTCT
+
>?><>ADCCCBCBBBBBCCDCCCCC?CCC@CCCC@@;?;@@BBCBB?BB>B?BBBBCCCC5C@CCCCCCDDCCC<@@99999.;B@D<BA@9ACC@CBBCCCDAB>A@CB@BBB?BB@AABABBBBCBBBDE?CCDD?BBBBCCCB@C@CA@?@DDDBAAC?CCCBBB@AA>BBC=??B@?9@??9<<;=;1;A?B=>>CCB?A>A?BBBC?>9>CBBB?BC@@?CC@C?ADD>DAB>ABBBBBB@AABBBBBBBBBBBBB>ABB?B@@>A;CC<<8<;@B999
@ATNG8:04919:04613
GATGGTAGATACTCGCTGATACACCCAGAAGATCAGGAACTCTAGAAGAATTCATATTTTTAACACGAGAGTAAACGTAAAAAGAAGGTTTTACAATACTCACGTTAACAATATTGCAGCAGTACGCACACAATCGAAGCGCAGTAAGGATGGCTAGTGTAACTAGCAAGAATACCACGAAAGCAAGAAAAAGAAGTACGCTATTAACTATTAACGTACCTGTCTCTTCCGAAACGAATGAGTACGAGAGAGCACACGTGTCTACCATCGAATGAGGTTAGTCT
+
;>:;:>>BGDB@B;9;AABBBDAAA=@CC?ABABBD?B?A@?????>AA@C=>?::8999'98<=:CB@@><<@6@5:4444$4;6;5<<<0<=>8<<<BBBB:;:9?CC?CBB>@@AABBCCEGDBBBCCB@CCCD>@@BBAAAC@B?B@@=@BAAA????AABCCD?CF??@??BABBD=BBB?BBBBB2AA>?;;=@@@@@=B:==??<?=@@A;;6:@@?BBC@C?ABC>ECB<??@???BB:99A?;?BBBBBBBBCABA=@@@@A<@@@@:>8=A???
@ATNG8:04920:04599
GATGGTAGTACATGATAGACGACACCAGAAGATCAGGAACTCTAGAAGAATTCAGATTTTTAACACGAGAGTAAACGTAAAAAGAAGGTTTTACAAGACTCACGTTAACAATATTGCAGCAGTACGCACACAATCGAAGCGCAGTAAGGATGGCTAGTGTAACTAGCAAGAATACCACGAAAGCAAGAAAAAGAAGTACGCTATTAACTATTAACGTACCTGTCTCTTCCGAAACGAATGAGTACTGCGTCTCACTCTCGCCTACCATCGAATGAGGTTAGTCT
+
CC@@>ACCBBABBDEDBBBC@A@BGACCCACBC;;;?B@BA@@CBB@BB?A=>>>::9:;*;?CBCCCCCCCCB;@@;;;;;$;<<<;?;;0>@<7<AABCBCCB@D@BB?BCC?BBBBBBB@@@CCDCAAD?DDCC?BBCCCCAA>A@CAA?ACBBDCDD@CAA@AA=AC@BBC>BBBBA=A>>8=?=?=2>@=BBBBBBCCC5859AAA3856?CBC@CBAA@BB?C?BDD>CDC?A@@CCBBBBACCCCCBCCBCBBB@CCC?BBCCC@ABBB>B?BB@@@
@ATNG8:04921:04607
GATGGTAGTCTCAGATAGTCTATAGTACTCATTCGTTTCGGAAGAGACAGGTACGTTAATAGTTAATAGCGTACTCCTTTTTCTTGCTTTCGTGGTGTTCTTGCTAGTTACACTAGCCATCCTTACTGCGCTTCGATTGTGTGCGTACTGCTGCAATATTGTTAACGTGAGTCTTGTAAAACCTTCTTTTTACGTTTACTCTCGTGTTAAAAATCTGAATTCTTCTAGAGTTCCTGATCTTCTGGACGACGCGCACTGACACTACCATCGAATGAGGTTAGTCT
+
44:<9=ABACBCDDCCCBBBCDFDECABBB@@=@DHE?CD@D@DEGCBBCABBBBB@B@ECCB?C@BBBCBCAA@@;?@@A0AB>AABB=;:<B>B@@=@B7:;ACBC@CDCBBCBD?BBD@D?BBBCBBBA?@@@@@DCCCCCCBBAAACCBCD@@@@?BB@C@DCCBAACCD?BACCA7@@B><;;;;*;@BCB?BBBBBB@@@@29:::'::9:@=@?CC@CBA@A@A?B@CBBCBB?BAE?BC;;;A@AAC;;;BBBBBCD?BBDCD@@@@B?B?BBCBC
@ATNG8:04923:04603
GATGGTAGCTCACGTACGTCACATGTACTCATTCGTTTCGGAAGAGACAGGTACGTTAATAGTTAATAGCGTACTTCTTTTTCTTGCTTTCGTGGTATTCTTGCTAGTTACACTAGCCATCCTTACTGCGCTTCGATTGTGTGCGTACTGCTGCAATATTGTTAACGTGAGTCTTGTAAAAACCTTCTTTTTTACGTTTTACTCTCGTGTTAAAAAATCTGAAATTCTTCTAGAGTTTCCTGATCTTCTGGTCTACTACACTGTACTATCGAATTAGGTTAGTCT
+
DFBB?BBCBCBBCCECABACCBBADCCCCD@@>@DGF>BB>B>BDCCCDD?BBBBB?C?BBCC?C?CCCAABBBB>>>>>>1=A<A===<=FDC@BAA=?B599?CDE@AABCCB??;?CC>A;A@@@AA=>:>?886:BB@@@@<<<@AAA?56.8<<788188=>>>BAA??7;;BCBB/@:>9:77777%6;----)--3---798;078785#297---'-(--(-777:555-5/5::=;;37550599;;CBAAA>>>@@>>=AA=7=7;;-/-/;<;@
@ATNG8:04926:04584
GATGGTAGCATCATGCATATCTCACCAGAAGATCAGGAACTCTAGAAGAATTCAGATTTTTAACACGAGAGTAAACGTAAAAAGAAGGTTTTACAAGACTCACGTTAACAATATTGCAGCAGTACGCACACAATCGAAGCGCAGTAAGGATGGCTAGTGTAACTAGCAAGAATACCACGAAAGCAAGAAAAAGAAGTACGCTATTAACTATTAACGTACCTGTCTCTTCCGAAACGAATGAGTACTGCGTCTCACTCTCGCCTACCATCGAATGAGGTTAGTCT
+
BDDA?BBBCBBBBDDCCCECGCBBB@@BA>BCBBBB?B>A@@@ABA?AA>B=@A<<;877';6?>A??>A?>?=68<;9999$9<<<;AAA9AB@@C<:=CBI;;8;?@@=ACC?CBCBCCDCICBBCBCAA=AA@@<@@A@@@::5;?C<<:;AABDAAA?BBBCAB?AA?BBB?AA<<;38==8?BBBB3BF?BAACCAA>>1818;==6;7;ACCB@CCA@??@9<9>?@:?CC@BBAABBBAAACAAAAAAABBBBB@BBA?AACCC?AA??=?=@BB@@
@ATNG8:04926:04605
GATGGTAGTGTCATATGAGAGTGTGTACTCATTCGTTTCGGAAGAGACAGGTACGTTAATAGTTAATAGCGTACTTCTTTTTCTTGCTTTCGTGGTATTCTTGCTAGTTACACTAGCCATCCTTACTGCGCTTCGATTGTGTGCGTACTGCTGCAATATTGTTAACGTGAGTCTTGTAAAACCTTCTTTTTACGTTTACTCTCGTGTTAAAAATCTGAATTCTTCTAGAGTTCCTGATCTTCTGGATAGCGACGCGATATACTACCATCGAATGAGGTTAGTCT
+
;>>A@CCCCDBBBCCDDCCCCCCCCCCCCB996;@AA=BH@E@CCCCCBBAECCBB?B@CCCC?C@CCCCBBBCC=>>>>>0>B?CCCC=CCBB?BCC@CC9::CDCC?BBCCCCCC@DCC=B?BDCCCCCC@CCCC?@@BBDCCCCCCBC@@@C@CCC@CC?C?CBBBBCCAA=?;;;;.;=@=;;;;;*;@AAC?DCBCDBCBBC5;;;<*;BBBB@C@BCACCDDBBA@C@CBCBBC@BBB@CCCCCCCBBBCCBCDCBBBD@BBCCB?ABBC@C@BCCCC
@ATNG8:04931:04603
GATGGTAGCACGAGTCACTCATATCCAGAAGATCAGGAACTCTAGAAGAATTCAGATTTTTAACACGAGAGTAAACGTAAAAAGAAGGTTTTACAAGACTCACGTTAACTATATTGCAGCAGTACGCACACAATCGAAGCGCAGTAAAGGATGGCTAGTGTAACTAGCAAGAATACCACGAAAGCAAGAAAAAGAAGTACGCTATTAACTATTAACGTACCTGTCTCTTCCGAAACGAATGAGTACGATGAGATCTCGTGTGCTACCATCGAATGAGGTTAGTCT
+
4448399::556:99955559999;5;;;:>???>CBC@AAA::6<9==:=8/////999'96977;>==;::908;44444$49495<<<0<>>:<<<CCBBBD@C?CDCC;;69?<<>>855;<<8==BB=???@;>>>;;;778)78>8808>777@@@?BBB>>;7::5///5666;;1;>>5;;AAA.:9695559::;<8<:=>7717::9?@?;??>@?AA>?>???9;77177;;<BCBB>>>BBBAB<<<==877AA<@??<<8;???9?:?@A@@
@ATNG8:04932:04592
GATGGTAGTGCGTGAGAGAGAGACCCAGAAGATCAGGAACTCTAGAAGAATTCAGATTTTTAACACGAGAGTAAACGTAAAAAGAAGGTTTTACAAGACTCACGTTAACAATATTGCAGCAGTACGCACACAATCGAAGCGCAGTAAGGATGGCTAGTGTAACTAGCAAGAATACCACGAAAGCAAGAAAAAGAAGTACGCTATTAACTATTAACGTACCTGTCTCTTCCGAAACGAATGAGTACGAGAGAGCACACGTGTCTACCATCTAATGAGGTTAGTCT
+
88::4898;<<<==>?@>A@@AA;A6@B@:<BAA@@:@5>:;;;;>9<A>B?BA999>;<'?6?;@973AA>><3=@?@@@A0?@;@5:::*9DD@CCCBAACCC@C@CD?BBB?BBBBCCCCCCCDBBBCC?CCCC?BBC@?@AA>A@CBB@BCBBCC@?<???BDBABB??@@>??CDE>CEB@BBBBB2BC?BBACC@@==595;=??9=8<=A?@<@AAABCC@D?BBD=DCC@999BCCCCAAABBBB@BBBBBCCAA::7;898A=BAAA<A<AB:::
@ATNG8:04933:04594
GATGGTAGGCGAGAGTGAGACGCAGTACTCATTCGTTTCGGAAGAGACAGGTACGTTAATAGTTAATAGCGTACTTCTTTTTCTTGCTTTCGTGGTATTCTTGCTAGTTACACTAGCCATCCTTACTGCGCTTCGATTGTGTGCGTACTGCTGCAATATTGTTAACGTGAGTCTTGTAAAACCTTCTTTTTACGTTTACTCTCGTGTTAAAAATCTGAATTCTTCTAGAGTTCCTGATCTTCTGGATACACTCATGTGCACCTACCATCGAATGAGGTTAGTCT
+
9:B<9==C@BD?@@?;>>BB=?CECFDCDCBB?BCDD>BC@D@BBBCCCD?BBCCB?C?CBBA?B?BBCCCBBBA:=<>>>.>A?DBBA9BBBB>BBB>BB>@@ACAB>AAACCACB>A>>;><AAD@@@>?<?A><:=>>@F?>>>@>@A:;:D<@@@<??9=9<??>>>ABD;:;:DC5A:>:=>AAC/>@@@@9@=<778>;;;39:89+:<==B=B=??;?AAA>>>=D<@>@AAA:@>><>A?>>=>?8899<<<<8===8>===D=;;;?;?<>>>>?
@ATNG8:04936:04582
GATGTAGAGAGAGCTCTCTCATCGTACTCATTCGTTTCGGAAGAGACAGGTACGTTAATAGTTAATAGCGTACTTCTTTTTCTTGCTTTCGTGGTATTCTTGCTAGTTACACTAGCCATCCTTACTGCGCTTCGATTGTGTGCGTACTGCTGCAATATTGTTAACGTGAGTCTTGTAAAACCTTCTTTTTACGTTTACTCTCGTGTTAAAAATCTGAATTCTTCTAGAGTTCCTGATCTTCTGGTGTCTGATCTGTATCACTACCATCGAATGAGGTTAGTCT
+
AA><CCBBBECBBCBBBBCDCCCDCBCBBBAACCFF?CD?A?ADCDDDD?BBBBC@C?AA@A@D@C?AAABCBA988999(9<<?987.9@@CACBC>@>0:9AAAB?BBCCBBBB>>>>7;7;>==AAAA9AAAA9>;;;;;?>>@>?A=>=A;>>==AA<A;A?>>>@@AA;>?=AA5A9<7<>ACC.>>99;0669///=;<@=AAAA/A;;;B=C<>><?==>>>>=A=A?<<=D8;:@:>>==>A===AAA@@@@>?>D>D>>>A<::8>9>;AA>>>
@ATNG8:04937:04623
GATGGTAGGCGAGAGTGAGACGCAGTACTCATTCGTTTCGGAAGAGACAGGTACGTTAATAGTTAATAGCGTACTTCTTTTTCTTGCTTTCGTGGTATTCTTGCTAGTTACACTAGCCATCCTTACTGCGCTTCGATTGTGTGCGTACTGCTGCAATATTGTTAACGTGAGTCTTGTAAAACCTTCTTTTTACGTTTACTCTCGTGTTAAAAATCTGAATTCTTCTAGAGTTCCTGATCTTCTGGTGAGATATGCATGATGCTACCATCGAATGAGGTTAGTCT
+
@ABC?BBD?BCBBBBBBCBBBCGCCCCBCCBB@BECC=CC@C@@@@BCBB@CBBBB@C?CCCC=@=@BBCCBBAA>ACCDF3BB>BACC=BBBB?BA@=??;??@A@@=ABBBBBCC>AAA:>:===:;;AA=AA??;@?BB@@@@A????>>>B<@@C<>>:=<A?>?AAA@@<@??@?6?=A;??AAB.=>>=;3<999::=;<<;?@?@/@???B=B<BB;>>?@>>=<>=>>==>C7=>@=:::??>@@AA@=;=;::@@@;>8::?<:::A=B=>=>>?
@ATNG8:04938:04614
GATGGTAGTACATGATAGACGACACCAGAAGATCAGGAACTCTAGAAGAATTCAGATTTTTAACACGAGAGTAAACGTAAAAAGAAGGTTTTACAAGACTCACGTTAACAATATTGCAGCAGTACGCACACAATCGAAGCGCAGTAAGGATGGCTAGTGTAACTAGCAAGAATACCACGAAAGCAAGAAAAAGAAGTACGCTATTAACTATTAACGTACCTGTCTCTTCCGAAACGTATGAGTACAGAGAGTACGATATGTCTACCATCGAATGAGGCTAGTCT
+
<<>>@BBBCBBBBCCGCB?@@@@BD@EDC@CCCBBB7;5;@@:=<A>@A=A>??>:99:;';4;;BC@@A;;;@6@::9494$4<6;8===2=??:=CBC@@@000/7@>;@@C@BBBBBAACCCCCBBBCCADCCC>BBCCDC@@>ABCBB@BBBBJBBB@DDCAAC?BB?BBD?CBBBC<A@@;99998(8>9?>?@EECCB@D?BBDC>>:=ACBB@BCBBBCB@D@CCD@CAAA@ADCBDBAAABBCCBAABAABDDABAA?CCCBB@@@=:6:A==:;;
@ATNG8:04940:04605
GATGGTAGTATCTGTCTACGAGAGCCAGAAGATCAGGAACTCTAGAAGAATTCAGATTTTTAACACGAGAGTAAACGTAAAAAGAAGGTTTTACAAGACTCACGTTAACAATATTGCAGCAGTACGCACACAATCGAAGCGCAGTAAGGATGGCTAGTGTAACTAGCAAGAATACCACGAAAGCAAGAAAAAGAAGTACGCTATTAACTATTAACGTACCTGTCTCTTCCGAAACGAATGAGTACACATCGTCGTGTCGTGTACCATCGAATGAGGTTAGTCT
+
<<>>?BBABB966=?CCCCCCBBBC@CBB?BBBBBB?C@DDCA@@A?BB?A9@@?==@@>.@=?><><?@777=6;794999$4<8>.66606@@6;A<BADD@@?@@CC@CBB?BCCCDBBBCCCCCDBBB@DC;::;@BBCCCB@C@CA@>ABABBBAA?AACBDCACC;??B?CBBBF>B==<>ABBB3BB@??@ABAABB7;7:>==5;5;>AAA?BBAA@??=?>ABB>BBB@BBBABCCBBBBCCCBBBBAAABABBB<?>BBB?BBBB?B?BBABA
@ATNG8:04898:04676
GATGGTAGGCACTGCGCACACATCCCAGAAGATCAGGAACTCTAGAAGAATTCAGATTTTTAACACGAGAGTAAACGTAAAAAGAAGGTTTTACAAGACTCACGTTAACAATATTGCAGCAGTACGCACACAATCGAAGCGCAGTAAGGATGGCTAGTGTAACTAGCAAGAATACCACGAAAGCAAGAAAAAAGAAGTACGCTATTAACTATTAACGTACCTGTCTCTTCCGAAACGAATGAGTACATACTCTCATATGACACTACCATCGAATGAGGTTAGTCT
+
@:>>@CFC?D@?;:?AA@@BCCDFH>IBC@BBCCBB?B?BBBBBBB?AD=A=:;9AABBC1A899=CBAA<887-7<:9444$5949.555&5<<7566;555==:=:>>;===89:CABBDE;;;A@@ACB5;;?@<?AA???BB=A=A;965<>>C>:>@BCA:998;<8;=:8====?6:::49889=='9;<:?=>9555=.2128;:5@;>>;;:?AA@B<;<4948;;3::;5:::?@@=??BBDEBBBBBB@@98889?7=>;5707<9938*/0::=
@ATNG8:04899:04666
GATGGTAGCTATACGTATATCTATGTACTCATTCGTTTCGGAAGAGACAGGTACGTTAATAGTTAATAGCTTACTTCTTTTTCTTGCTTTCGTGGTATTCTTGCTAGTTACACTAGCCATCCTTACTGCGCTTCGATTGTGTGCGTACTGCTGCAATATTGTTAACGTGAGTCTTGTAAAACCTTCTTTTTACGTTTACTCTCGTGTTAAAAATCTGAATTCTTCTAGAGTTCCTGATCTTCTGGGTGTATCAGCGAGTATCTACCATCGAATGAGGTTAGTCT
+
A@AB>BACCABBBBBBCBCBCGDBBC@AACAA=CCCC?DCBCABBBBAA@@CB;:;=B?BCCGAE@CAAAB?B9959FDAD38854=BC<CCCC@@@@?BB:;;AA>@<AAABCCCCACBC@B@EBABCCCC@DBBB>AABBBB@AADCBBBB@?<?CC>AB=A=@999@@A@@;?9:::+9;>5;;?>>/????F6;;>888=:;;=BBBB/==:::6<:=>:>>=>===<@;>==999,--99.---6=:::;;;::<?@?>?8<:7:;07698496888//
@ATNG8:04910:04633
GATGGTAGCGCGACGAGCGTAGACCCAGAAGATCAGGAACTCTAGAAGAATTCAGATTTTTAACACGAGAGTAAACGTAAAAAGAAGGTTTTACAAGACTCACGTTAACAATATTGCAGCAGTACGCACACAATCGAAGCGCAGTAAGGATGGCTAGTGTAACTAGCAAGAATACCACGAAAGCAAGAAAAAGAAGTACGCTATTAACTATTAACGTACCTGTCTCTTCCGAAACGAATGAGTACGATGAGATCTCGTGTGCTACCATCGAATGAGGTTAGTCT
+
::<<:>CCBBCCCCCFCCCCCCBBD>CCB?CCCCA@?@@BBCBBBB?BB?B?AA>99999):;ABCBBBCC:97.7>:;;;;*;@>B5;;;6;CDACBBBCDDCC@B@BB?ACC@CC@?BDDDBBBBBCCBB@BCAA>ACBAAB??=@@BAB@ABBBBBBB?CBBABB?CC?CCC@BBBAB;@AA=AABBB3BC@DBB>A@?<=9<:>AAA=?<??BBB?BA???AB?B?BCD@GAA>ABBBBBBBBBBBBAA=>=<=>=888=>;?@@?>:=ABB?A?BB@@@
@ATNG8:04913:04647
GATGGTAGGCGAGAGTGAGACGCAGTACTCATTCGTTTCGGAAGAGACAGGTACGTTAATAGTTAATAGCGTACTTCTTTTTCTTGCTTTCGTGGTATTCTTGCTAGTTACACTAGCCATCCTTACTGCGCTTCGATTGTGTGCGTACTGCTGCAATATTGTTAACGTGAGTCTTGTAAAACCTTCTTTTTACGTTTACTCTCGTGTTAAAAATCTGAATTCTTCTAGAGTTCCTGATCTTCTGGTATACACACTCGCTCGCTACCATCGAATGAGGTTAGTCT
+
@AB>@BCC@CBAA===BBCC==???CDBCDCC?BBBB=BD@C@CBCCDCC@BB9;:>A@CCCC@E?BBCBBBB=C@BBCBB3A@:@@@A<?DCF?AAC@BB?AAABAA>ABBCBCCC?CAA<>7;;@===@A=AA??;@AA@?>>;ADC@>666B<@@@:>><>>>>>BA???A7;;>?>2?:><>>>>>/>A@@@9>>??@>>6769=BAB/=:;;B=B=AA=???A?@?:>:=@??;;7;>B;>>>>>A??@@@A=<=AA@>>;>;;=@6///;69499==>
@ATNG8:04916:04669
GATGGTAGAGAGAGCTCTCTCATCGTACTCATTCGTTTCGGAAGAGACAGGTACGTTAATAGTTAATAGCGTACTTCTTTTTCTTGCTTTCGTGGTATTCTTGCTAGTTACACTAGCCATCCTTACTGCGCTTCGATTGTGTGCGTACTGCTGCAATATTGTTAACGTGAGTCTTGTAAAACCTTCTTTTTACGTTTACTCTCGTGTTAAAAATCTGAATTCTTCTAGAGTTCCTGATCTTCTGGGTGCGCTACAGTCTCTCTACCATCGAATGAGGTTAGTCT
+
>><<7<@BBBAAAAA;96<ACCGEBBBA@AAA=@;:;6;C?CAA@ADDCC?BBFCF@B?BCDD?B?CBCCCBAAA?BCCCC2AA>BBDD>BAAB>@AB=@@;???@;?9>BB???CC@B??<A=AAA@<>>@<??AA:??@@@??==>B@@;;;A<>>@>==:><???AAAA==:=>@@?5@6;5;>>>>/??>>>9>????>>>@@:????/@::;B<B<??:AAAA:::<A<@@@@A?5<7870999=>@@>>>???@AAAAD=>;;;A;<=>><@>===D?
@ATNG8:04921:04667
GATGGTAGTACATGATAGACGACACCAGAAGATCAGAACTCTAGAAGATTCAGATTTTTAACACGAGAGTAAACGTAAAAAGAAGGTTTTACAAGACTCACGTTAACAATATTGCAGCAGTACGCACACAATCGAAGCGCAGTAAGGATGGCTAGTGTAACTAGCAAGAATACCACGAAAGCAAGAAAAAAGAAGTACGCTATTAACTATTAACGTACCTGTCTCTTCCGAAACGAATGAGTACGTGTGCGACGTGTCTCCTACCATCGAATGAGGTTAGTCT
+
BBBC@BBBBBBBBBBBBCBB@@@;;6;@B=BBBABACACCBBCDF>BAB>A?A=@@@@,@>BBECCCCCDDD:BBBBDEG5::4;5;;;.;CC?BCDCBAB::8;?CCACCC@CCBBACCD???CCCEAB=AC@@<ABBABC@@<A?CCC@CCCCDDCB=ABBDCC?@A>ACC;??998-9>>;::::9:%:=<>?>?BBCCC9:68?BA4959ABBBACB@@@BA=A>;;;0;?@<@CCAABB???AAABCBBBBAAA@=@>?<?AAAB?BC98389=B;;;
@ATNG8:04923:04642
GATGGTAGTATCTGCACACTCTGTCCAGAAGATCAGGAACTCTAGAAGAATTCAGATTTTTAACACGAGAGTAAACGTAAAAAGAAGGTTTTACAAGACTCACGTTAACAATATTGCAGCAGTACGCACACAATCGAAGCGCAGTAAGGATGGCTAGTGTAACTAGCAAGAATACCACGAAAGCAAGAAAAAAGAAGTACGCTATTAACTATTAACGTACCTGTCTCTTCCGAAACGAATGAGTACTGTATCTATGTGTGCGCTACCATCGAATGAGGTTAGTCT
+
59;=7=<<5544499<<=CBAACIDACCCACBBBBB=@5;:?995>9@<7?:>>???CCC/C=@???C@@????8?=?A???1?A=A?CCC:CCD@C;=;@@@00-07>;7=?B899@AABCFBABCCBC;;6;A;;7;ABBDCCB>B?A;;7<BBBDBBB@DCBABD>AA@BAB=A?:::27<<<8999::%9<;<??B@@A::5937:<<1:5::@@@?AB@@@?=8<8889/78818;=??AADDBBBB????ABBBBBBBBB?>><:>9799A<?;AA@??
@ATNG8:04924:04676
GATGGTAGTGTGTCTCTGAGAGTAGTACTCATTCGTTTCGGAAGAGACAGGTACGTTAATAGTTAATAGCGTACTTCTTTTTCTTGCTTTCGTGGTATTCTTGCTAGTTACACTAGCCATCCTTACTGCGCTTCGATTGTGTGCGTACTGCTGCAATATTGTTAACGTGAGTCTTGTAAAACCTTCTTTTTTCGTTTACTCTCGTGTTAAAAAATCTGAATTCTTCTAGAGTTCCTGATCTTCTGGATAGCGACGCGATATACTACCATCGAATGAGGTTAGTCT
+
@@@>?BBBBCCCCCBBBCCEECCBBBCCCCBB?BBBB<CD?A?ABBBCCC?BBCCC?B?CCCC@C@CCCCAAADD@CCCCC1CB?BBDD>CC9:;:CC=CC?BBADDCACCCCDDCC?CBC@C?CCCDA@@D?BBCC>@ACCDBBACCCCC@@@C@CCB@BC?A@BCCCCCCCB?AAAAA9A<@<;;::::%:A@?8ABA@A@AA;;5;;;;;%;>=@==;;;B9>?AABBD@D?B>>BCDABCB@BC@@@CCAAB@AA@BBDCAA>AA@@A>9;;B?B>ABA@@
@ATNG8:04926:04647
GATGGTAGCACGACACGACGATGTGTACTCATTCGTTTCGGAAGAGACAGGTACGTTAATAGTTAATAGCGTACTTCTTTTTCTTGCTTTCGTGGTATTCTTGCTAGTTACACTAGCCATCCTTACTGCGCTTCGATTGTGTGCGTACTGCTGCAATATTGTTAACGTGAGTCTTGTAAAACCTTCTTTTTACGTTTACTCTCGTGTTAAAAATCTGAATTCTTCTAGAGTTCCTGATCTTCTGGTCTACTACACTGTACTCTACCATCGAATGAGGTTAGTCT
+
BB@@=@;@?<<<@A@@>;6666=@CCDCCCBB@ACCD>CCADACCBBBCCACDC@@>@?BBDD@D?BBAACBBBB?BBBBB1???B?>=8>:9:<ACA?BC@BBBBBC?CBBBABBB>BBB@A;>@>>=>=A=BB@>6::@@@A?>>=???>>>@=>>><>><><>>>?BB@@@<A@AA@5@;>:88887(8=788-8>=>@@>>>@=CBCB/A???C<B<@@;>>>A>==;?>FD>>>@9<<?;?@@@@AA>>>>>>@@BB===6;///=69:??;?<>>>BA
@ATNG8:04926:04652
GATGGTAGCTCGCTGATGATATCTCCAGAAGATCAGGAACTCTAGAAGAATTCAGATTTTTAACACGAGAGTAAACGTAAAAAGAAGGTTTTACAAGACTCACGTTAACAATATTGCAGCAGTACGCACACAATCGAAGCGCAGTAAGGATGGCTAGTGTAACTAGCAAGAATACCACGAAAGCAAGAAAAAGAAGTACGCTATTAACTATTAACGTACCTGCTCTTCCGAAACGAATGAGTACGAGAGAGCACACGTGTCTACCATCGAATGAGGTTAGTCT
+
88//)/:::@?ACCCCBBCDD;;;JACBC?BBBBBC?C?BCBBBAB?CC@CACCA99899):>@AACAA@9:9?8?ADEEDE5CD>A;AAA7AECADDJGCBBBB5;6;A=ADE>@@BDCBAAABBBB@@@B?BBCB?BBBBAA??;@>AAB@BBBBAAAB?CBH@@@@CC:@>>000AAA8>>A@BAA@A1??:?@A?@@>BB<?<>>>=0606/00@@EA@BDC<?;?>>6<<<8>?A?@ABBBBAAABBDCCBABBAACCC>?:9:B>A@BB<?:??987
@ATNG8:04927:04672
GATGGTAGCGAGAGTGAGACGCAGTACTCATTCGTTTCGGAAGAGACAGGTACGTTAATAGTTAATAGCGTACTTCTTTTTCTTGCTTTCGTGGTATTCTTGCTAGTTACACTAGCCATCCTTACTGCGCTTCGATTGTGTGCGTACTGCTGCAATATTGTTAACGTGAGTCTTGTAAAACCTTCTTTTTACGTTTACTCTCGTGTTAAAAATCTGAATTCTTCTAGAGTTCCTGATCTTCTGGGCAGACTCTCACACGCCTACCATCGAATGAGGTTAGTCT
+
BBBC?BCDCC?@;;6<<=@AABBCBCCCB;<:;DCE>BCFL@;;;CGDCABB@;;5;5;<@@=B?B???AA?=???====.?:>CBBC>CCBD?A?@;?@=@@BB?><?CCCBAAC?BAA<A<>=;>>>CA=B???<BBBAAAAAB@A;;;>>@=???<@@<@<AA===??@@:>>ACA1:3838CDED/AA@@@7;;@>>>@@==9=?>>/?888A:>:>?<????@??<?<>>===>7;;CC;B?@>>>>>>AEE;;67<9927----0777@9=5====>
@ATNG8:04928:04631
GATGGTAGGTGCACATGAGTGTATCCAGAAGATCAGGAACTCTAGAAGAATTTCAGATTTTTAACACGAGAAGTAAACGTAAAAAGAAGGTTTTACAAGACTCACGTTAACAATATTGCAGCAGTACGCACACAATCGAAGCGCAGTAAGGATGGCTAGTGTAACTAGCAAGAATACCACGAAAGCAAGAAAAAGAAGTACGCTATTAACTATTAACGTACCTGTCTCTTCCGAAACGAATGAGTACTATGTAGAGCTCTATACTAATCGAATGAGGTTAGTCT
+
8:::39<<5:::955555;;<<?>?;@?@:;:8:44.4388566==:>@059,99444:::(:69=55555.5<<>46659999(9:.5.5<<+:5:29:?>>@?@@?A?AB@BBC@BBBBBCCCABBCCCCCD@CC;;7;;BBBCBB?B@CBC?C@AABDBB@BBBBBD?BB?AAA?A@???8<<?;99::9(:>;>AAAAA@A@;;7:=>A3938>AA@@CC@A@BB@C?BBH?BBB?CCBDAAACCBBBBB???BBBBBBBBB@><<?:;:;;5;18:@99
@ATNG8:04928:04677
GATGGTAGCATCATGCTTATCTCACCAGAAGATCAGGAACTCTAGAAGAATTCAGATTTTTAACACGAGAGTAAACGTAAAAAGAAGGTTTTACAAGACTCACGTTAACAATATTGCAGCAGTACGCACACAATCGAAGCGCAGTAAGGATGGCTAGTGTAACTAGCAAGAATACCACGAAAAGCAAGAAAAAGAAGTACGCTATTAACTATTAACGTACCTGTCTCTTCCGAAACGAATGAGTACAGAGAGTACGATATGTCTAATCGAATGAGGTTAGTCT
+
CCCC@CBBBBCBABCCC@CABBDCD@BCC@CCBA@@;?<AAAAECC?AC@C?CB??@CCC3C?BAAACBBBA@A;ABCCGGG5@@<A5;;;6<BC?CABBCCCBB?B?;;7;CC=@@CCDCECBBBCECCBA?@BBB>AACA?@987:?CBB?BBBBCCBB?CBCBCC@BB@?>?;>>9999+:BB<99999(:=9?ABBB@BAB3837=?>8=:=?AAA?BAABABB@E?CBB=CDD?BBBCCCBAACBAAABBBBBBBBBB>A<@@AA>AAAC@C@B===>
@ATNG8:04929:04648
GATGGTAGCGCATATCAGCGCAGCCCAGAAGATCAGGAACTCTAGAAGAATTCAGATTTTTAACACGAGAGTAAACGTAAAAAGAAGGTTTTACAAGACTCACGTTAACAATATTGCAGCAGTACGCACACAATCGAAGCGCAGTAAGGATGGCTAGTGTAACTAGCAAGAATACCACGAAAGCAAGAAAAAGAAGTACGCTATTAACTATTAACGTACCTGTCTCTTCCGAAACGAATGAGTACTGCGTCTCACTCTCCCTACCATCGAATGAGGTTAGTCT
+
BBCC@B:6;CCCAA@DDBBBCDCCC>BAB=BAAA@B=A>BCDCCDD@CC?A>:::CDDEE3C?CBBBBDCDCCC>BBACDDD1BA>A@BBB;CCCABBBB@==00-0=AA@AAC@CCBBBCCB@AACDCCCC@CCCD?BBBBCCCC@C?CAA>AAABCCCC?BCCDDD@AA?BCD<<<888-9?@;>@AAA2@C?DA@ACCDDD>@?BACC5758DCBC@CCBBAAA=@=;;;6<DB?BBBBBBCBBBB:;:BAA@A@@@;@BB@BEEEM@BB@@=?>AB@AA
@ATNG8:04932:04643
GATGGTAGTGTGTCTCTGAGAGTAGTACTCATTCGTTTCGGAAGAGACAGGTACGTTAATAGTTAATAGCGTACTTCTTTTTCTTGCTTTCGTGGTATTCTTGCTAGTTACACTAGCCATCCTTACTGCGCTTCGATTGTGTGCGTACTGCTGCAATATTGTTAACGTGAGTCTTGTAAAACCTTCTTTTTACGTTTACTCTCGTGTTAAAAATCTGAATTCTTCTAGAGTTCCTGATCTTCTGGTCTACTACACTGTACTCTACCATCGAATGAGGTTAGTCT
+
CB@@?ACBBBA?@BABDCDECBBBCCBBCCBA?@BBC<CC=A=BCCDCCB@BCCCC@C@CCCC@C@DCCCCCCCC@DCCCB1BB?BBDG>CDCC@CBB>BC<A@BCBC@CFDDDCBB?CCC@D@BCBDBBBB?BBBF999CCEBBBCBBCDBBAA=@@@=@B?D@BBBBDDDDC=A;:;:.;;>;;;:;:*:DDFD<CCDBCDCCCE?BBBB0@@@BBAD@BB?BBCCDAA=A@CBBBA@<@?A>BCCCCCDEDDBAABCBBCCC@C@@@B=:;:B?B?BBA@@
@ATNG8:04933:04637
GATGGTAGGCGACATACATACGCGCCAGAAGATCAGGAACTCTAGAAGAATTCAGATTTTTAACACGAGAGTAAACGTAAAAAGAAGGTTTTACAAGACTCACGTTAACAATATTGCAGCAGTACGCACACAATCGAAGCGCAGTAAGGATGGCTAGTGTAACTAGCAAGAATACCACGAAAGCAAGAAAAAGAAGTACGCTATTAACTATTAACGTACCTGTCTCTTCCGAAACGAATGAGTACGAGAGTCAGAGCAGAGCTACCATCGAATGAGGTTAGTCT
+
DDDD@BBB?BBCCBBCCCCECCBBB@CAA>ACBCBB>B?BBCBAAD@CC?A>ABBCCDDD5C@CCCCCCCCCDB9?@::::9*;B>C5;;<6;CDACECCCCCCC?C?CC?CBB?BCBBBBBDBBBCBCCCC@CBBB?@@CBBBBB?B@CCC?BBBBDDCC?BBBCAA>AB????<>?@@@8???>ABBBB3BB@BAAABBAAA485:AAD;><>>A@A@CCAA@BB6;8:@@;@AA?AABFFBBA???FBBBBBCAAA888B@B>B=88>7>A@@>@?AA;;:
@ATNG8:04939:04675
GATGGTAGCGCACACATAGATACAGTACTCATTCGTTTCGGAAGAGACAGGTACGTTAATAGTTAATAGCGTACTTCTTTTTCTTGCTTTCGTGGTATTCTTGCTAGTTACACTAGCCATCCTTACTGCGCTTCGATTGTGTGCGTACTGCTGCAATATTGTTAACGTGAGTCTTGTAAAACCTTCTTTTTACGTTTACTCTCGTGTTAAAAATCTGAATTCTTCTAGAGTTCCTGATCTTCTGGAGATACACATGATACTCTACCATCGAATGAGGTTAGTCT
+
@:95;>==BBCBBDBAAACCBB@CCA;65=>@<@BBB=CC@C>BAAB=BJ?A@B:9455:==C?B?;;;BA:;/>497:::'/0)//;;3;;;=495:45;166>@?>>ABCIDBBBACCC?@=ABAAACFD@BBDCACCDCHCCDBBAB@@ABC@CBB?BB@C@CCCCCCCED?A;;;;.;<@=>BBBB1AAB@B:A:;9:999598<=?@+@;??@=@=AB@@@@@@@A6;6;A??@A69:@<@CCCBCBDB@@BBBBA@@@B?A=<9929@B??B@DCCCC
@ATNG8:04940:04669
GATGGTAGTGATACAGATCAGACACCAGAAGATCAGGAACTCTAGAAGAATTCAGATTTTTAACACGAGAGTAAACGTAAAAAGAAGGTTTTACAAGACTCACGTTAACAATATTGCAGCAGTACGCACACAATCGAAGCGCAGTAAGGATGGCTAGTGTAACTAGCAAGAATACCTCGAAAGCAAGAAAAAGAAGTACGCTATTAACTATTAACGTACCTGTCTCTTCCGAAACGAATGAGTACGTGTGCGACGTGTTTCCTACCATCGAATGAGGTTAGTCT
+
ACBC@BBBBDDCCCCDDBBBCCCBB@CDC@BBBBBC?C@BCCBBBB=AB?B?AABBBCCC3B?CCCAABBCBBB=A@?@@??0;;4;=AAA9@BC@BBBCCDD;;9;@CC@CCC@BBBBBCCCBBBCDCCBCACCAA>AAA?@A@@=@@CAB@BCCCDCCC?CBBBBB@BB>BBC?CC???8?AA?CDDDD2BB?B?>>CBBBC<><<AAA<A>@>BBB@CECCCBC?B?CCC<BBB?AAABBBBBABABBCCB???BB>B?B@@<><;;A<>?>>;>=AA@@@
@ATNG8:04898:04689
GATGTAGAGAGACTGTAGCGCACCCAGAAGATCAGGAACTCTAGAAGAATTCAGATTTTTAACACGAGAGTAAACGTAAAAAGAAGGTTTTACAAGACTCACGTTAACAATATTGCAGCAGTACGCACACAATCGAAGCGCAGTAAGGATGGCTAGTGTAACTAGCAAGAATACCACGAAAGCAAGAAAAAGAAGTACGCTATTAACTATTAACGTACCTGTCTCTTCCGAAACGAATGAGTACGATGAGAGAGCTCTCTCTACCATCGAATGAGGTTAGTCT
+
CCAABCCDCCCCDBBBCDCCABCC>CCC@BBBBBD?C?CCBAABC?BB?B@BBB@A@@A2A?BBBBBBBB===7<?@CCBC5@@=@@BBB<BBD@DAABCCC999;@CBADCB?CCBBDCCEFCEBCCCCC?CDCC?ABBCAA@B>C?CCC?CCCCAAAC?CACBAB?CC>A>?9<=999+9>=;99:9:(9A<A???BB@@@8;8;@BD7;8;ACCC?CEBBAA@;?;???:?DD@BBBBBDCCC@AABBBBCC@>>>?AA??<?>>>A=BBAA:=8=B:99
@ATNG8:04898:04726
GATGGTAGTGTGTCTCTGAGAGTAGTACTCATTCGTTTCGGAAGAGACAGGTACGTTTAATAGTTAATAGCGTACTTCTTTTTTCTTGCTTTCGTGGTATTCTTGCTAGTTACACTATCCATCCTTACTGCGCTTCGATTGTGTGCGTACTGCTGCAATATTGTTAACGTGAGTCTTGTAAAACCTTCTTTTTACGTTTACTCTCGTGTTAAAAATCTGAATTCTTCTAGAGTTCCTGATCTTCTGGTAGAGCGTGCATATCATCTACCATCGAATGAGGTTAGTCT
+
BD@@<@A@:9555555<@B<:;BAED@??A;<6;@BA=BC=@>;;9ABBD@DBC;;;)9<>9;;7;:A@<B@A??@;9::;;;%9546>D@8@;;C:B@C>?A?AAAACCACICCCCCJ@EIIAC@CCBCBBCC@C@@@@BCCCCBBBCBBBAABAA=AAB>BBGEADD<;;@@@B?@@@@@7B=B=AAABB,AABAA0;;@AAAB@==4====(9555;8=9>?:;@?AA<>8<8;;:===8=5619B???C@B@==><000==>>?;<@@AB?????8<;@;;;A
@ATNG8:04903:04707
GATGGTAGCACGACACGACGATGTGTACTCATTCGTTTCGGAAGAGACAGGTACGTTAATAGTTAATAGCGTACTTCTTTTTCTTGCTTTCGTGGTATTCTTGCTAGTTACACTAGCCATCCTTACTGCGCTTCGATTGTGTGCGTACTGCTGCAATATTGTTAACGTGAGTCTTGTAAAACCTTCTTTTACGTTTACTCTCGTGTTAAAATCTGAATTCTTCTAGAGTTCCTGATCTTCTGGCTCTCGTAGACAGATACTCCATCGAATTAGGTTGTACT
+
8888;99/55=555>;;9>==666>==>CD@@=A;;;0;@;A=?956<<=7<<<<<8=46:CC?A?;99==;;<A>BBAAA.332879913438044;7=<437<;9923;<<>CCC>>A;=B38888878D=???@378;?875><;;95/...(/.62673:598:53...3(..666+6(.(2222&29555-5876657766+.//'.//.737(22,2577...05055588846-,(,,,,,,73569>999<>@>9>A>;<6<8=>:?;@==>?
@ATNG8:04903:04709
GATGGTAGCAGACGTGACAGAGCGCCAGAAGATCAGGAACTCTAGAAGAATTCAGATTTTTAACACGAGAGTAAACGTAAAAAGAAGGTTTTACAAGACTCACGTTAACAATATTGCAGCAGTACGCACACAATCGAAGCGCAGTAAGGATGGCTAGTGTAACTAGCAAGAATACCACGAAAGCAAGAAAAAGAAGTACGCTATTAACTATTAACGTACCTGTCTCTTCCCTAAACGAATGAGTACAGAGAGTACGATATGTCTACCATCGAATGAGGTTAGTCT
+
<>>>?CBCCCCEB@AACCCCDCCCC?CDD?DCCCCC@B?BBCCCCC=AA=A=AAAAACCC2A=ABABBBCBBBB9?>=@>>>,>?;A<@@@9ACE@DAAACCF:98;AED@DBB?BBCCCCCCCCCCCCCBB?BC??>@AA@@A??<@?CBB?BCAAACCC?AAABBB>>>9?AA;@@:::,7;;9<>???.=A?B>??BBABD7;7;ACD7;7<ADBB?BBBCCBB?BC?BBB=BDD?BABBBBBAAAAACCCC@@@ACCB@@@B>?AAAA<>>>?<>=AA==;
@ATNG8:04904:04680
GATGGTAGCGCGACGAGCGTAGACCCAGAAGATCAGGAACTCTAGAAGAATTCAGATTTTTAACACGAGAGTAAACGTAAAAAGAAGGTTTTACAAGACTCACGTTAACAATATTGCAGCAGTACGCACACAATCGAAGCGCAGTAAAGGATGGCTAGTGTAACTAGCAAGAATACCACGAAAGCAAGAAAAAGAAGTACGCTATTAACTATTAACGTACCTGTCTCTTCCGAAACGAATGAGTACCTCTCAGACGCTCGTCTACCATCGAATGAGGTTAGTCT
+
55<<5:::///9999=<@<<<<:::1555499999905.5=:455;7:<7<99:885===+<0378977;<8;;3;7>>>>:*9:49.555&5995<>>=<@C:;6;?AA=BBA=@@BBDEBDCBBAA@@@C=CA;;69>;;?=377*9<>99.488::<<<:BBB@@A@BB?>><8>?99:,:>><@AAAA2??;??@@A=>=@9=9<<=<4948>AAA@AA998;?9=99>?7:8??>==CCAA>???AA9:9@<9:9//.8747-..5377995:17;777
@ATNG8:04904:04714
GATGGTAGCACTACACGACGATGTGTACTCATTCGTTTCGGAAGAGACAGGTACGTTAATAGTTAATAGCGTACTTCTTTTTCTTGCTTTCGTGGTATTCTTGCTAGTTACACTAGCCATCCTTACTGCGCTTCGATTGTGTGCGTACTGCTGCAATATTGTTAACGTGAGTCTTGTAAAACCTTTCTTTTTACGTTTACTCTCGTGTTAAAAATCTGAATTCTTCTAGAGTTCCTGATCTTTCTGGGTGTATCAGCGAGTATCTACCATCGATGAGGTTAGTCT
+
44::7<AA>:::9455565555:555==<<=CACDFJ?CC@D9;;@BBBJ@CCCBB?B@CCCE@C?BBBBBBABC@CCCCC137,7789(3:7305<<8BC?BBBBBB?BC???ABB<??@=B=???@?;;:9>><=9<???????;::AA;;;89>781670717999?>@>?:;;<=<,;,55(59999.5539;*------598715555(5555626166,22895556:55555555,3566,....53323335--,,,,5(--233369:38255555
@ATNG8:04905:04712
GATGGTAGCACACGAGATCTCATCGTACTCATTCGTTTCGGAAGAGACAGGTACGTTAATAGTTAATAGCTTACTTCTTTTTCTTGCTTTCGTGGTATTCTTGCTAGTTACACTAGCCATCTTTACAGCGCTTCGATTGTGTGCGTACTGCTGCAATATTGTTAACGTGAGTTTTGTAAAACCTTCTTTTTACGTTTACTCTCGTGTTAAAAAATCTGAATTCTTCTAGAGTTCCTGATCTTCTGGGCAGACTCTCACACGCCTACCATCGAATGAGGTTAGTCT
+
:::<>BBB@@C@A@@BCAAACCBBB;;;@B;;:;DFF>BBAIACBCBDCB@BB;9;;C?CCA@>@9=<BB@<???6?BDCB3CC@C???:???D@BBA>BB69;5<995;>B;ABCC@CCBBC>CBBBBBBC@CBBC?AAABABBBCBBBB???A=AAB?FB@C?BBC9::CEK:BBBBB6B<?=;?HGH/;;;>>6==??@A;:8</86878%8=:=98<99A;>9;==78074;<>???8<=>?387AA==>>??>?===<@@B@BCB::4:???<A?BBC>>
@ATNG8:04906:04701
GATGGTAGCAGACGTGACAGAGCGCCAGAAGATCAGGAACTCTAGAAGAATTCAGATTTTTAACACGAGAGTAAACGTAAAAAGAATGGTTTTACAAGACTCACGTTTAACAATATTGCAGCAGTACGCACACAATCGAAGCGCAGTAAGGATGGCTAGTGTAACTAGCAAGAATACCACGAAAGCAAGAAAAAAGAAGTTACGCTATTAACTATTAACGATACCTGTCTCTTCCGAAACGATGAGTACTGGCGTCTCACTCTCGCCTACCATCGAATGAGGTTAGTCT
+
8<<87::;?99444555;:@@9555.555.5//://)/5///555=8<<9<8;:::?AAA.927/////6669:.6344444$45.55.555&59949==>==<<=?8=:=;7://+//<044/7/////:7;;;;;:=7:::;;:::8=9>6646==>>>:>6//////)38599:.3/98818//(/66666$6807713339:<9::5722.5:653./.3...22225052333'..5...225822+22444977:::000*000*/77788<843-36:;554
@ATNG8:04907:04706
TATGGTAGCGCGCGAGCGTAGACCCAGAAGATCAGGAACTCTAGAAGAATTCAGATTTTTAACACGAGAGTAAACGTAAAAAGAAGGTTTTACAAGACTCACGTTAACAATATTGCAGCAGTACGCACACAATCGAAGCGCAGTAAGGATGGCTAGTGTAACTAGCAAGAATACCACGAAAGCAAGAAAAAAGAAGTACGCTATTAACTATTAACGTACCTGTCTCTTCCGAAACGAATGAGTACGAGAGTCAGAGCAGAGCTACCATCGAATGAGGTTAGTCT
+
CCBB?BDBBA@ACBCBBBBCBBBB=BCC?CCBBBA>B?BCCCDBB@DD@B?ABA>?@@@0A@BDCCCCBCBB@:B?AA@@@0AC@CACDD9BCD@CDBBBCD999;@CC@BCC=AACCCCBCCCCCCBBBD?DCCC?BBCCB@@C@F@C@@?@CBBCCAA>ACDBBA?BB>???797AA@9A>><>BDCCC)DG@@000@@BBB?B?B@A=8=8<ACCC?CCDCCCC<@<@A@<ADD@AAABBBBBBBBBBBBABBBCDA@ABCC?BBBBB?BD::;9?AC@@@
@ATNG8:04907:04717
GATGGTAGCACACGAGATCTCATCGTACTCATTCGTTTCGGAAGAGACAGGTACGTTAATAGTTAATAGCGTACTTCTTTTTCTTGCTTTCGTGGTATTCTTGCTAGTTACACTAGCCATCCTTACTGCGCTTCGATTGTGTGCGTACTGCTGCAATATTGTTAACGTGAGTCTTGTAAAACCTTCTTTTTACGTTTACTCTCGTGTTAAAAATCTGAATTCTTCTAGAGTTCCTGATCTTCTGGGTCTACGCTCGTCGCGCTACCATCGAATGAGGTTAGTCT
+
@@CF@DCCCCBCAABBBCCCDCCCCBCCBBBB@BCCC>CCBGABBBBBBD@DDCBB?B@CBCC@C?BBBBBBBCD@AAA??2@A?BBCB;BBBB?BBC>BB<?>?CBB?BBBBCBAA>CAA>B?B>=<<<<=9==AA<AAAA@@@>??>@A<<=>8;<;8994:<@AAAAAAAA;???AA6A;>:=@DDD/A;;>A:B:::@@A?AA=A=AA/A:::@<@<@A<AAAA>>>=A=AAAC==7=>@A:AA@???<=>>>>>>>::;>;>ABDD<@@>>:>:??A>=
@ATNG8:04908:04700
GATGGTAGTCTCAGATAGTCTATAGTACTCATTCGTTTCGGAAGAGTCAGGTACGTTAATAGTTAAATAGCGTACTTCTTTTTCTTGCTTTCGTGGTATTCTTGCTAGTTACACTAGCCATCCTTACTGCGCTTCGATTGTGTGCGTACTGCTGCAATATTGTTAACGTGAGTCTTGTAAAACCTTCTTTTTACGTTTACTCTCGTGTTAAAAATCTGAATTCTTCTAGATTCCTGATCTTCTGGGTGTATCAGCGAGTATCTACCATCGAATGTGGTTAGTCT
+
>>>:?B99;BABABABBB<:9@@BBA@@AB;;6;AAD<BA7;8996>@@>:>B99::@?@@=D4:9)5@@<A9959454444$4@:==F>3:<00)07789B769CBBB?CBDDDBBB:;<B?B?AA@@@AAA>B@AA@CCBBA@A@@@BBBBCCF?BAA?@A=A9AA;000<<><BBBCB9B?C>BCCDD1@@:;:.:;;;;;@@@@5;;;;*;;;;@=A=AB8;;CCCB@C?BBBDBC@CBAB<;;;;;BBBDBBBBBBBCBC@@@@BC?;<=I@C?CF;;;
@ATNG8:04910:04689
GATGTAGTGATACAGATCAGACACCAGAAGATCAGGAACTCTAGAAGAATTCAGATTTTTAACACGAGAGTAAACGTAAAAAGAAGGTTTTACAAGACTCACGTTAACAATATTGCAGCAGTACGCACACAATCGAAGCGCAGTAAGGATGGCTAGTGTAACTAGCAAGAATACCACGAAAGCAAGAAAAAGAAGTACGCTATTAACTATTAACGTACCTGTCTCTTCCGAAACGAATGAGTACGATGAGAGAGCTCTCTCTACCATCAATGAGGTTAGTCT
+
@A;59;ACDCDBCCCBBABGJCCC@DCC@;;;A;;5;;?@@AABB@BB@B@::8?:::;):7BBBABBBBBBB:77:B@@@09:24.499&5>>9>696<@=AB>A@@@=@BB?CCBBBBCCCCCCCBBBB>@;;;5;??=><9:49;>9905<?@@AABADDDBBB>AB@BBB@CBBBC799?:?@@@@2AB?CECCBBBB@861776<)/+/9@@@<BB@@@BB>@;899/77718>?A@@@AA???ABBBBBAA>>8888>8:6552779A;A.58>88
@ATNG8:04915:04686
GATGGTAGATACTCGCTGATCACCCAGAAGATCAGGAATCTAGAAGAATTCAGATTTTTAACACGAGAGTAAACGTAAAAAGAAGGTTTTACAAGACTCACGTTAACAATATTGCAGCAGTACTCACACAATCGAAGCGCAGTAAGGATGGCTAGTGTAACTAGCAAGAATACCACGAAAGCAAGAAAAAGAAGTACGCTATTAACTATTAACGTACCTGTCTCTTCCGAAACGAATGAGTAACACACCTCATATGACACTACCATCGAATGAGGTTAGTCT
+
::;;9<:??@=999997>>00///)//><C?>9:5.55:;==;;7;A@B@EG;;;FFF5B?ADC@@@CCCCD=BAA>@>>,<<6;+000)0/93:7:?AA@CC?C?CC@A@?499?99A<8>:=>=>>AC;@@BB=>>>>@@>?;>:==B@BBBBBCGD@BAAABB?BB?BDF=@?;;;*000*/;>>>0==7@<>>AB::92939A>@<@=D>888=A===A;;5;9:;;3:CB=A@@?87077<<=?<<;=;;444>::4525:==>:666>9>3::444
@ATNG8:04924:04684
GATGGTAGAGAGACTGTAGCGCACCCAGAAGATCAGGAACTCTAGAAGAATTCAGATTTTTAACACGAGAGTAAACGTAAAAAGAAGGTTTTACAAGACTCACGTTAACAATATTGCAGCAGTACGCACACAATCGAAGCGCAGTAAGGATGGCTAGTGTAACTAGCAAGAATACCACGAAAGCAAGAAAAAGGAAGTACGCTATTAACTATTAACGTACCTGTCTCTTCCGAAACGAATGAGTACGATGAGATCTCGTGTGCTACCATCGAATGAGGTTAGTCT
+
=><>?BAACCCDA@@BACICCCBBC>CCC@CCCDBB?B?BCCBBBC@CC?C=??BBBDDC2C=@@CCCCCCCCC;@@ACMGG3;;7;;BBB:BCJACCCCECC::8;@BB?BBC@CCCCDCCCCBBCCCCCD@BBAA>ADDFDDA@>A@C:;:;BCCCCCB?CCCBCD@>>;???=AA???8<=>;9::::(9<@?BAAACCAAA:>;>AAA3839AAAA?BBBBBBC>@=@EE>CCB?BAABBBBBBBBCBBBCB@@@@8888@D=AA>>>;>A>?;?>ABB??
@ATNG8:04925:04694
GATGGTAGCTATACGTATATCTATGTACTCATTCGTTTCGGAAGAGACAGGTACGTTAATAGTTAATAGCGTACTTCTTTTTCTTGCTTTCGTGGTATTCTTGCTAGTTACACTAGCCATCCTTACTGCGCTTCGATTGTGTGCGTACTGCTGCAATATTGTTAACGTGAGTCTTGTAAAACCTTCTTTTTACGTTTACTCTCGTGTTAAAAATCTGAATTCTTCTAGAGTTCCTGATCTTCTGGATAGCGACGCGATATACTACCATCGAATGAGGTTAGTCT
+
DBBB?BCBCBBCCCCCDAAAHGGCBBBBBBBB@CBBB>BCAC@BAACCCC?CDCBB?B?BCCC@C@CAAABACDF@AAAAA2@B>BBBB>BBBB?BBA=?B798?BBB>AACBBBCC?BBB@?=??>>>@@><@A@?<@@@A=<=AAA>>>?===688@=AA<@<????A@???9==?>>2>=B;>>AAA/AA===0666///<;=A<@@@@/A;;;B<A<>?;?BBBBCA<A=AA??::5;>A<@??ABBB;;;;;>>A@@@@@7::::@<;:;?<@<@@>=<
@ATNG8:04925:04707
GATGGTAGAGTATCATGTGTATCTCCAGAAGATCAGGAACTCTAGAAGAATTCAGATTTTTAACACGAGAGTAAACGTAAAAAGAAGGTTTTACAAGACTCACGTTAACAATATTGCAGCAGTACGCACACAATCGAAGCGCAGTAAGGATGGCTAGTGTAACTAGCAAGAATACCACGAAAGCAAGAAAAAGAAGTACGCTATTAACTATTAACGTACCTGTCTCTTCCGAAACGAATGAGTACACATCGTCGTGTCGTGCTACCATCGAATGAGGTTAGTCT
+
BCCE?BCDDABBCCCAABCCDBAAD?CCB?BBBBBB?C?CCBBBCC@AA=@<ABC;;;;;*;>CCCCGICCCCC>BC@@AAA1@C@C@CCC;CCC?DBBCCBB998:@CC?BBB?DBCCCCBBBCCDD@@@D?DDDD?BBBBBCA@>B@EBB?BCCCBBBC@CBB???@BC@BBC?@A9882:@?<@AAAA3AA>A???BBABC9999BAA7;8;AECCACDBBBBB=@=ABB=BBC@BBBCBBBACCCACABABBBDC@@?BBB?BBBAA>ACBB?B?BBBBA
@ATNG8:04929:04712
GATGGTAGATACTCGCTGATACACCCAGAAGATCAGGAACTCTAGAAGAATTCAGATTTTTAACATCGAGAGTAAACGATAAAAAAGAAAGGGTTTTTACAAAGACTTCACGTTTAACAATATTGCAGCAGTACGCACACAATCGAAGCGCAGTAAGGATGGCTAGTGTAACTAGCAAGAATACCACGAAAGCAAGAAAAAGAAGTACGCTATTAACTATTAACGTACCTGTCTCTTCCGAAACGAATGAGTACTATAGACTATCTGAGACTACCATCGAATGAGGTTAGTCT
+
DDCC=ACCCCDDD@A@CCHHCCBBB=@AB?ABAA;;6;=A@@@@?D=?>>@???:;9CCC2C;?99783338:;:.6////::::$///(//(3;;=)4/88/66/.(.32339'.(..2333.3555>?CCABBCCBBBD@BBBB<@@AABBBB@B@BBB?B@@ACCCC?CCCCCC?CC>B@B>@@=><8=>>9=@@@@2AC@C???CAA@@;?<?@@B:>:=ABBB?BC@@@CB?A@???9?BB=@@CCBBBCBBBBBBBBBCCC???AABC@DAAAC@AA??<?=@BB@@
@ATNG8:04932:04719
GATAGGCGACATACATACGCGCCAGAAGATCAGGAACTCTAGAAGAATTCAGATTTTTAACACGAGAGTAAACGTAAAAAGAAGGTTTTACAAGACTCACGTTAACAATATTGCAGCAGTATGCACACAATCGAAGCGCAGTAAGGATGGCTAGTGTAACTAGCAAGAATACCACGAAAGCAAGAAAGAGAAGTACGCTATTAACTATTAACGTACCTGTCTCTTCCGAAACGAATGAGTACGTGTGCGACGTGTCTCCTACCATCGAATGAGGTTAGTCT
+
;<<<B@DBBBBBDDCDAA@BDD?CCD@CCCC999:@CCCCCBB?AA?A@AABCBFFE3C@CCCFBBBCBA@::;;;CCC3=;:;?CCC<CCEAECCCCDD998;@DD@CCC@CCBABBCCBBBBBBCCCACCAA>BBBAABBB?B@CCC@CCCCBBBC@CCBBBB?@@@DDF>A@A??6=992999+9@AA?BBBFDACCC@C@BBBB>A=AABAC?BBBAA;;7;=@AA<AEC@??@BBBC>>>999ABBABBBBBB>AAC@BBBBB?>>>>;>;@BAAA
@ATNG8:04934:04692
GATGGTAGTATAGAGCTCTACATAGTACTCATTCGTTTCGGAAGAGACAGGTACGTTAATAGTTAATAGCGTACTTCTTTTTCTTGCTTTCGTGGTATTCTTGCTAGTTACACTAGCCATCCTTACTGCGCTTCGATTGTGTGCGTACTGCTGCAATATTGTTAACGTGAGTCTTGTAAAACCTTCTTTTACGTTTACTCTCGTGTTAAAAATCTGAATTCTTCTAGAGTTCCTGATCTTCTGGTATACACACTCGCTCGCTACATCGAATGAGGTTAGTCT
+
D??@?CCCCCC??ACBCCCCCFCCBCCBBBCC?C9998;C@E@BAACCAC?CCBAA>B@CBAA?B@BBBBBBAA?;99999(7@;A>?@8ABAC?BBB?A?599AA??=@FFCAA>>9@AD9>;@A??@?>A;A?>>9>AAA<<<>>????@;;=:<@A<>>;><@AA@AAAAA4<<ADD5A<A==>=<.:=77709<<9:;??@>=CCDD/A===A=A=AA;A?AA??>;A<AA@@@A7::?;?AA>>?>??CAA><<<@>>AA?AAA=797A=D;>>=;;
@ATNG8:04935:04727
GATGGTAGAGTATCATGTGTATCTCCAGAAGATCAGGAACTCTAGAAGAATTCAGATTTTTAACACGAGTGTAAACGTAAAAAGAAGGTTTTACAAGACTCACGTTAACAATATTGCAGCAGTACGCACACAATCGAAGCGCAGTAAGGATGGTTAGTGTAACTAGCAAGAATACCACGAAAGCAAGAAAAAGAAGTACGCTATTAACTATTAACGTACCTGTCTCTTCCGAAACGAATGAGTACTACTCTCAGAGACACACTACCATCGAATGAGGTTAGTCT
+
BBDG@ECBABBBCCEBBBDCBBBAD?BBC?CCDABB?B@@AABBDF@CD?C@BAC;::;:*;@BCECDDCBCCB6@@999:9(;A;@>@AA2AFF@?AAACCCCD@C???<>AA?CBBACCCCDCCCCCCCC?CDDD=AACCCCBB?B@CBB@BACBABBC@CCCBBB>BC?BAC>AACCC=ABA?>>=>=.;C>BBBBBBB@@<A<@BBA7;7;ACCCACCBBA@@<@<@@D=CBC?CBBBCCCBAACBBBBBBBAABBCCBAA>ABBBB@AC@@=@=@BB@@
@ATNG8:04938:04696
GATGTGATACAGATCAGACACCAGAAGATCAGGAACTCTAGAAGAATTCAGATTTTTAACACGAGAGTAAACGTAAAAAGAAGGTTTTACAAGACTCACGTTAACAATATTGCAGCAGTACGCACACAATCGAAGCGCAGTAAGGATGGCTAGTGTAACTAGCAAGAATACCACGAAGCAAGAAAAAAGAAGTACGCTATTAACTATTAAACGTACCTGTCTCTTCCGAAACGAATGATACCTCTCAGACGCTCGTCCTACCATCGAATGAGGTTAGTCT
+
::556>=BBCCCCCFCBBBBB@BBB?A@;;:@:?:CBBBBBBABB?B@CBC@AABA+<9A@595<@A@??8==@AAAA2BB@A5;;;6;AB?BEDCBABBB?A=;;8;BC@CCCCBEECCCCCCBBBD@AA;;6<A@@BCBC>B>BBB?BBCAACCC>ABC@???:0-0@;)....)-6:5;;;???&B=8?447::A?;:=>;:<>/88(67>@A@CBAACAA=@=?AA9A::6:?@AAC?BBB999AA@@B@>@B>A>?<A====7///;6>6;999>
@ATNG8:04939:04715
GATGGTAGCATCATGCATATCTCACCAGAAGATCAGGAACTCTAGAAGAATTCAGATTTTTAACACGAGAGTAAACGTAAAAAGAAAGGTTTTACAAGACTCACGTTAACAATATTGCAGCAGTACGCACACAATCGAAGCGCAGTAAGGATGGCTAGTGTAACTAGCAAGAATACCACGAAAGCAAGAAAAAGAAGTACGCTATTAACTATTAACGTACCTGTCTCTTCCGAAACGAATGAGTACTATGTAGAGCTCTATACTACCATCGAATGAGGTTAGTCT
+
AAAA?BCB>>B@?;<<@B;>ABACC@BBB@A:9:@;:B@BCCBBAA>9903573484<<<+=8=BBBBBBBBBB>B9::CBC,;;;)939<=2???:;666<;;00*09=>=@AB@BBBBCBCBBBCCDCBBA?A@A@>BBCCBAA@>A@CCC@CBBBBAAB>@?AEBA?AA;<>>0777DD>>>>??????.>?=A??=B@??=8=177<>9@<>>BCCABA@@?>?;@;@@@<??A?999BBBCCBBBBBBBCB??;>=A:;;@<A==;;6;BBC>@=AA:::
@ATNG8:04899:04779
GATGGTAGCGAGCGAGTGTGTATACCAGAAGATCAGGAACTCTAGAAGAATTCAGATTTTTAACACGAGAGTAAACGTAAAAAGAAGGTTTTACAAGACTCACGTTAACAATATTGCAGCAGTACGCACACAATCGAAGCGCAGTAAGGATGGCTAGTGTAACTAGCAAGAATACCACGAAAGCAAGAAAAAGAAGTACGCTATTAACTATTAACGTACCTGTCTCTTCCGAAACGAATGAGTACGAGAGAGCACACGTGTCTACCATCGAATGAGGTTAGTCT
+
DCCC@D@@?CEAAABBCCCCBBCCC@BCC?DFCCBB?A?AABBCCB@BC<?<?BCHFDDD3C@CCBCCCBHBB@:@?;::;:*;C>B>BBB:BCD@CAAACCCCC@C=AA?CCC=ABBBBBBBBBBCCCCCC@GCCC?BBBBCCCC?C@CCC@CCCCB@AB@CCBBBC@BB@BAA>A@AAA<@>><>CDDE3>><@>>>CCCCC>><@BCD>A=ABCCC@CBCBACB=@>@CC=CBB@AAACCCBBAAACAAAABBBBBCBBBBB?B>>>C@BBAA><<AB;;;
@ATNG8:04901:04743
GATGGTAGTGTCATATGAGAGTGTGTACTCAATTCGTTTCGGAAGAGACAGGTACGTTAATAGTTAATAGCGTACTTCTTTTTCTTGCTTTCGTGGTATTCTTGCTAGTTACACTAGCCATCCTTACTGCGCTTCGATTGTGTGCGTACTGCTGCAATATTGTTAACGTGAGTCTTGTAAAACCTTCTTTTTACGTTTACTCTCGTGTTAAAAATCTGAATTCTTCTAGAGTTCCTGATCTTCTGATAGCGACGCGATATACTACCATCGAATGAGGTTAGTCT
+
::;;?ABABBBBBBCBCCB:<;BBBBBAABA=?=AABB=BE@G@GBBCCCC@CCCCE@C@BA;?:C?CCB;:;:0=;=>>>>,00*/9:<3@<<<8=5;69=699@BBB@CEGJGIEE?BBG?B?BBABCCAB;@A@@;@@AACDCCBCCBBAA;;6;@A>AB@D?BBCCCBCBB>BBCBC9A=A>;;;;;*;@BBD>BBBBBA;<;C4;;;;*;A@AB@CAEM@BBB@@@C=A=ABBDCC@CBBBB;;;BBBBD;;;DC@@BCFADCBBC>@AAA=A?ABABC
@ATNG8:04908:04756
TATGGTAGCGCACACATAGATACAGTACTCATTCGTTTCGGAAGAGACAGGTACGTTAATAGTTAATAGCGTACTTCTTTTTCTTGCTTTCGTGGTATTCTTGCTAGTTACACTAGCCATCCTTACTGCGCTTCGATTGTGTGCGTACTGCTGCAATATTGTTAACGTGAGTCTTGTAAAACCTCCTTTTACGTTTACTCTCGTGTTAAAAATCTGAATTCTTCTAGAGTTCCTGATCTTCTGGTAGAGCGTGCATATATCTACCATCGAATGAGGTTAGTCT
+
AAAA>ADDBBBB@@@BBBBBCCCCCCA?>@::7;CCC>CGGEAEBBBDDD?CDAA@@CAIJCJADACBBCBAA;;89D>>>+==555<<6;;?@ACCG@BB:;;BBAB@CCABABAI?BBB@D>AA@@@A@@<@@@A@E@AACAA@CCCBC;<;A=ACC?BB?B=AA???BBBB=?@@@@6@=@B5;;;.;BAAA<B@@A@@@@;;5;?A?0A@A@B?B?CFACCCCCFCAC@;=;CCCIBBA@CDDFC;;;CBABBCDD;;<B=ABCBBACDBB?BAKKF;=
@ATNG8:04913:04747
GATGGTAGGCGTGTGAGAGTCTGCCCAGAAGATCAGGAATCTAGAAGAATTCAGATTTTAACACGAGAGTAAACGTAAAAGAAGGTTTTACAAGACTCACGTTAACAATATTGCAGCAGTACGCACACAATCGAAGCGCAGTAAGGATGGCTAGTGTAACTAGCAAGAATACCACGAAAGCAAGAAAAAGAAGTACGCTATTAACTATTAACGTACCTGTCTCTTCCGAAACGAATGAGTACAGAGAGTACGATATGTCTACCATCGAATGAGGTTAGTCT
+
DAAB?BDD?CCBDAABBDCAA@9:;29CA@CCBBBCAC@CCCCCB?@@<A?BBB;;;;.;>CCDBBBCC:99,9@;:;:-9>9=:@@@5:3A?A???BBABB?B?BC?AB@;>>BBBCCCD@@@@>>>><>?@@:;:;@>>>>;><ABD@BAAAABBC?BBBCBB?BB=@@A<??BBB;@>>999999(:<9?AABCBBBB>A>AB@B=A<B>868<A>?@:::9=:>AB;BCC???@C;::BBBDBBBCBAABBBBB@?@A<>>@@A=??=>;>=B=>>>
@ATNG8:04915:04769
GATGGTAGATACTCGCTGATACACCCAGAAGATCAGGAACTCTAGAAGAATTCAGATTTTTAACATCGAGAGTAAACGTAAAAAGAAGGTTTTACAAGACTCACGTTAACAATATTGCAGCTGTACGCACACAATCGAAGCGCAGTAAGGATGGCTAGTGTAACTAGCAAGAATACCACGAAAGCAAGAAAAAGAAGTACGCTATTAACTATTAACGTACCTGTCTCTTCCGAAACGAATGAGTACACACTCTCATATGACACTACCATCGAATGAGGTTAGTCT
+
CB@A?ACCAABCCCCCBCCBBBBBB<ABB@ACBBBB?B?ABBABABACD?D?AAAAACCC3B@B79:B:98;777.7@8;;;;+//(/(///&/8949:888;;:9566;<8::;;>>>ACCCCCHJCCBC@@?@CCC?CCCBBCCC?B>AAB>BBCC@@?B>BBBBBB>BB>BB@>BBCCB>@??:99999.9A?BAAABB@CC<=;>BAB@B?BBCBB@BAAA@A@=??ABB=BBBACCCAAAACAAAAABAB@@@AAAA@@@A>BBCAB>AD@@<@?CBCCB
@ATNG8:04917:04756
GATGGTAGCAGACGTGACAGAGCGCCAGAAGACAGGAACTCTAGAAGAATTCAGATTTTTAACACGAGAGTAAACGTAAAAAGAAGGTTTTACAAGACTCACGTTAACAATATTGCAGCAGTACGCACACAATCGAAGCGCAGTAAGGATGGCTAGTGTAACTAGCAAGAATACCACGAAAGCAAGAAAAAGAAGTACGCTATTAACTATTAACGTACCTGTCTCTTCCGAACGAATGAGTACGTGTGACGTACGTGAGCTACCATCGAATCACGAAAGTCT
+
ABA>ADDBCA<:::/0/:B@BBBDCACCCACCBBC@B@BBBBBBB@BB?B?CCC@???@.?<ABBBBBCCBBB=A?88898(9937<==?1::B>AABBBBB86188<@9?==8<;;;=@AA@>>>AA>>><@A>>8>@@A??8:785?>B?BBBBBCBA<@@==AB?BC@CCD99999925;<;@@BBC/;;7;===B@@@A<A<AAAA<A<AAAAA;A>??AAA;?<?>6;9949?@@ABBCBB@?;@BBBBC???@@@AA=A9::A;A??A8885:><=
@ATNG8:04921:04752
GATGGTAGACACGTGTGCTCTCTCGTACTCATTCGTTTCGGAAGAGACAGGTACGTTAATAGTTAATAGCGTACTTACTTTTTCTTGCTTTCGTGGTATTCTTGCTAGTTACACTAGCCATCCTTACTGCGCTTCGATTGTGTGCGTACTGCTGCAATATTGTTAACGTGAGTCTTGTAAAACCTTCTTTTTACGTTTACTCTCGTGTTAAAATCTTGAATTCTTCTAGAGTTCCTGATCTTCTGGGTCTCTCTCTCACGCACTACCATCGAATGAGGTTAGTCT
+
::78;>@@ABBCCCCABB?@CCCBCB;;;C<;6;CCC;;;4;;;;;@>9:.9??;A?C<@?@@<??BBBA@@?@>*//////$/639333(3<7808A>;BC<>?CCCC?CCCBBBBB=<<@9<8<>999<:;5:<<=388>>;;;@@>>>;;;==388=<AA7;6;AA885BBB788DDD5A;A;A====,=776<*//77988:99-556(222+28383776:7775556;6=E;;;=9===C:?>>>@@A@@@AAC?>;:;B;::;?B;>>?@;?;>?>=;
@ATNG8:04923:04742
GATGGTAGCGCGACGAGCGTAGACCCAGAAGATCAGGAACTCTAGAAGAATTCAGATTTTTAACACGAGAGTAAACGTAAAAAGAAGGTTTTACAAGACTCACGTTAACAATATTGCAGCAGTACGCACACAATCGAAGCGCAGTAAGGATGGCTAGTGTAACTAGCAAGAATACCACGAAAGCAAGAAAAAGAAGTACGCTATTAACTATTAACGTACCTGTCTCTTCCGAAAACGAATGAGTACTGCGTCTCACTCTCGCCTACCATCGAATGAGGTTAGTCT
+
55::59:9:556<>;956665=;;90;55.5555<<8<8<<=<<::+00*0)/888::99):)//://3;888;33349999(9;5;8===2=;;6666;<@???>=?AA@B@@=@AC@A@@BB@>@@BCCC=@@9:45<<?A?==3:4:AA>@BA@@@AC?BB::5?9??<<;868333;3888133333$3;4;<B<@7>=93837665(/(.8000:<<:::;9583----&---(---89;;887344443333:;;<6:9;7;433<9358<8<7;8///
@ATNG8:04924:04748
GATGGTAGCGCGACGAGCGTAGACCCAGAAGATCAGGAACTCTAGAAGAATTCAGATTTTTAACACGAGAGTAAACGTAAAAAGAAGGTTTTACAAGACTCACGTTAACAATATTGCAGCAGTACGCACACAATCGAAGCGCAGTAAGGATGGCTAGTGTAACTAGCAAGAATACCACGAAAGCAAGAAAAAGAAGTACGCTATTAACTATTAACGTACCTGTCTCTTCCGAAACGAATGAGTACGATGAGATCTCGTGTGCTACCATCGAATGAGGTTAGTCT
+
55;<:>CGBBCCBBBBBCCCCCBBB>BCC@CBBDDD@C<AACBBBA?BC?D@B@@99999)9=?@CCDBBB877)7;:;;;;*;?>@;??A8@DJBBCCBCCBBB?C?BB@BAA>ACCCCCCCCCCBBBBAC@DDBB@ABA@@@@B?C@CBB@BBCCCCBC?AAAAAA@CD??>?>AABCD>AAA=?????1?C?B>?>DBABA:>:>>BB8;8;ACBB@BCBBBBB?B?BCC?CBC?BBBBBDBBB@AABBB>>=<==:::=?A;????@9=A>@<>?CAB??
@ATNG8:04927:04775
GATGGTAGACACGTGTGCTCTCTCGTACTCATTCGTTTCGGAAGAGACAGGTACGTTAATAGTTAATAGCGTACTTCTTTTTCTTGCTTTCGTGGTATTCTTGCTAGTTACACTAGCCATCCTTACTGCGCTTCGATTGTGTGCGTACTGCTGCAATATTGTTAACGTGAGTCTTGTAAAACCTTCTTTTTACGTTTACTCTCGTGTTAAAAATCTGAATTCTTCTAGAGTTCCTGATTCTGGATAGCGACGCGATATACTACCATCGAATGAGGTTAGTCT
+
BBCC@CBBBGD@@;A@<<@@DCCGC:;;CC;;:;CDC>CE@D?BBBCBBB@BBBCC@D@BACC?B@DCB@@ABBB>AABAA2@A8?>>?8?BBB?C?>8?@2::8CAB>BBBBBBBC?AAD9<9>AA?:::@<@@@@;>>>>?@AAAA>????>?;===::;6;=@@@@AAA@>9;8888)84:488888(8>::;3:=A?>>@>>>=ABBB/A===A>D===:=AA@>>><?;>>@@<@>>:>@@?@@AAA???CC>>>ACD<AA@>?9:::A<A=AAA>>
@ATNG8:04928:04759
GATGGTAGTAGTACACTAGTCATACCAGAAGATCAGGAACTCTAGAAGAATTCAGATTTTTAACACGAGAGTAAACGTAAAAAGAAGGTTTTACAAGACTCACGTTAACAATATTGCAGCAGTACGCACACAATCGAAGCGCAGTAAGGATGGCTAGTGTAACTAGCAAGAATACCACGAAAGCAAGAAAAAGAAGTACGCTATTAACTATTAACGTACCTGTCTCTTCCGAAACGAATGAGTACTACTCTCAGAGACACACTACCATCGAATGAGGTTAGTCT
+
CBBB?BDCCBBBBBC;;6===@A@@;;;58=ACC;;6;>BBB;;;G@DC@D@BB@@?AAA0A>AABA@@BCCAA;?@@BAAA1?@=@4;;;&9;;<ACCAAACBBAC?BB?AAB@BBBBCDCCIDCDCBDCB@C@@@=@BA@AB::5;@ABB@BCBBCBBG@BBBBBD?BB?BBC@A@999,777/8<<<=.=A<?@DBB@@@C<C=@@??;>8<=AAA=AABBBBBAE>BAA=ABB@CAAACCCCBBBB?@?AABABBB=;;>@=@>>>@;8>>A9=9==>=8
@ATNG8:04928:04776
GATGGTAGAGTATCATGTGTATCTCCAGAAGATCAGGAACTCTAGAAGAATTCAGATTTTTAACACGAGAGTAAACGTAAAAAGAAGGTTTTACAAGACTCACGTTAACAATATTGCAGCAGTACGCACACAATCGAAGCGCAGTAAGGATGGCTAGTGTAACTAGCAAGAATACCACGAAAAGCAAGAAAAAGAAGTACGCTATTAACTATTAACGTACCTGTCTCTTCCGAAACGAATGAGTACACATCGTCGTGTCGTGCTACCATCGAATGAGGTTAGTCT
+
ACBA@B=CCD@?>>BBBBCAAACBB?B=C:=AB>==:B:@?@??>A5;;4;4;@:55@@@+;7;;;;><B@B@@=@;ACCDC166<@<@CC9CDD::9AA@??;;6;9?>=9856::;<ACCC@@AJD<:;D@CBBB@BBABCB;;6:=@@B@CCBCCCAA@DCBCCC?AA=:::<@A:99:+:>=8;?>??1;;<;737???CD?C?BB>>8:5<9A;;69@@BBDD>A>@@@8@;;6;B@??BBB@AAAAABCCBBBBBBABAA<@?==>:::9?:@<::===
@ATNG8:04933:04750
GATGGTAGCGCGACGAGCGTAGACCCAGAAGATCAGGAACTCTAGAAGAATTCAGATTTTTAACACGAAGAGTAAACGTAAAAAGAAGGTTTTACAAGACTCACGTTAACAATATTGCAGCAGTACGCACACAATCGAAGCGCAGTAAGGATGGCTAGTGTAACTAGCAAGAATACCACGAAGCAAGAAAAAGAAGTACGCTATTAACTATTAACGTACCTGTCTCTTCCGAAACGAATGAGTACGTGTGCGACGTGTCTCCTACCATCGAATGAGGTTAGTCT
+
88898</06==@ABBBBBCCCDBAA<ABB>B@;;:>;@9<@@AAAB?BC?C@BCCBCBBA2A<>;=00+0===;;3;794999)9<7<.555&5995569@===@D:D>9989BC@DD@@A@;55559:554/)///0*/9///<;;7<;<99.4<54:==A?CBBBBC>8739:95:///*/99(/3333$79,373375573.327....3033:::7>>985;;5:5377-337/7=>=<<<987///////335788-22;482226.33..(.0599:=
@ATNG8:04934:04747
GATGGTAGCTCACGTACGTCACACGTACTCATTCGTTTCGGAAGAGACAGGTACGTTAATAGTTAATAGCGTACTTCTTTTTCTTGCTTTCGTGGTATTCTTGCTAGTTACACTAGCCATCCTTACTGCGCCTCGGATTGTGTGCGTACTGCTGCAATATTGTTAACGTGAGTCTTGTAAAACCTTTCTTTTTACGTTTACTCTCGTGTTAAAAATCTGAATTCTTCTAGAGTTCCTGATCTTCTGGATAGCGACGCGATATACTACCATCGAATGAGGTTAGTCT
+
BBCCABBBA=BA;;5;665BBCBCBECCCB@B=;;;E>HHIGACCCCCCC?CAA@@:?<@AAD?B869CBBBB=C:ABA??1@?<@BCB;BE:979@A:@??999@@@:@?<><BAA>ABC@C@C@?>>>?>HAA=AA388>;;;=@<<<<:///;7>/816:8<8>>>>><=:;57:<:;+;-65,5=>AB.//9@@2<///666>>><?CDC/AA@==:=<??7;;DC@@@<>;>@;;;@;===;?@===?888==@>??@===>;>=>@B=@@@A=A<??B??
@ATNG8:04934:04766
GATGGTAGACATATCGTACTCTCTGTACTCATTCGTTTCGGAAGAGACAGGTACGTTAATAGTTAATAGCGTACTTCTTTTTTCTTGCTTTCGTGGTATTCTTGCTAGTTACACTAGCCATCCTTACTGCGCTTCGATTGTGTGCGTACTGCTGCAATATTGTTAACGTGAGTCTTTGTAAAAACCTTCTTTTTTACGTTTACTCTCGTGTTTAAAAATCTGAATTCTCTAGAGTTCCTGATCTTTCTGGGCTGCGCTGATATGCGCTACCATCGAATGAGGTTAGTCT
+
BA@A9?;?EFCAAACCB@@ACABBCDCBCC;:7;AAA<AB?B@CC@@ACC@CCAAA<A????C?D@CBAAAA@;;4333333#394::==6=4848B@?=@B<=>?CFF@BBB>>AAA=A@@;@;>>A?@@@A=A@@A8;:>>>A:::??===>==96//)//)/566:>:79555(555555$549-552525#29//.(.5....86587(6686(26657).)...88798838059<=687)////)//--7---6;99==<>96616666=9=:>=8=8=>===
@ATNG8:04936:04730
GATGGTAGATATATGCACGCTCTACCAGAAGATCAGAACTCTAGAAGAATTCAGATTTTTAACACGAGAGTAAACGTAAAAAGAAGGTTTTACAAGACTCACGTTAACAATATTGCAGCAGTACGCACACAATCGAAGCGCAGTAAGGATGGCTAGTGTAACTATCAAGAATACCACGAAAGCAAGAAAAAGAAGTACGCTATTAACTATTAACGTACCTGTCTCTTCCGAAACGAATGAGTACGTGTGACGTACGTGAGCTACCATCGAATGAGGTTAGTCT
+
DCCC?CBBBA?AECCCCCBAADCCC?BBB?BCCBBBB?BAB@@@A=??<?=>>@:::9:):299@ABA@@999,:><;;;:':@;?<ACC9CDD@AAABBCC::9;ADDACBC@CE@@@BBBBCCCCDCDC@CBBB@BBBBB@@@@D@BBB?BBBBCEBC?CBBCBB?BB@BCB>??BCC;A9:5:@BAB3CB?BBBBCCCAB<;6:98A<A=@@CA@?@CCCCCC>@<?@@9@??<?ADCBBBBBBBBCCBC@A000;;;@AA:?:99??AABB@E?BBAAA
@ATNG8:04939:04769
GATGGTAGTCTCAGATAGTCTATAGTACTCATTCGTTTCGGAAGAGACAGGTACGTTAATAGTTAATAGCGTACTTCTTTTTCTTGCTTTCGTGGTATTCTTGCTAGTTACACTAGCCATCCTTACTGCGCTTCGATTGTGTGCGTACTGCTGCAATATTGTTAACGTGAGTCTTGTAAAACCTTCTTTTTACGTTTACTCTCGTGTTAAAAATCTGAATTCTTCTAGAGTTCCTGATCTTCTGGCTCTCGTAGACAGATACTACCATCGAATGAGGTTAGTCT
+
@@A=;CDCBBBDBBBCBBCBBDDDDDBBBC:98:AAA<BC@CACCCCFCD@DD@@B?B?BCCC?B?BBBDBBCDC::9999)9?;ABCG@CCCC@HCEAEC;;:@BBC@CCCCCCCC?CCD@D@DCBBBBBB@BCCB?CBBBCCCCCBBBBBBBB@CCC@CC@C>@ACBCCECF@B@@@@7?>B;:::::*:BAAA8;:BBCCCCBB=@@@@0@A@AE@D@BC@BBBCCCC?C?BBCCCC<A?A=ABBAABCBCBBBBCCBBCCC@BBBBC?BBAA?B@CC@??
@ATNG8:04940:04773
GATGGTAGTGCGTGAGAGAGAGACCCAGAAGATCAGGAACTCTAGAAGAATTCAGATTTTTAACACGAGAGTAAACGTAAAAAGAAGGTTTTACAAGACTCACGTTAACAATATTGCAGCAGTACGCACACAATCGAAGCGCAGTAAGGATGGCTAGTGTAACTAGCAAGAATACCACGAAAGCAAGAAAAAGAAGTACGCTATTAACTATTAACGTACCTGTCTCTTCCGAAACGAATGAGTACTACTCTCAGAGACACACTACCATCGAATGAGGTTAGTCT
+
@@@<9@DECBBBBBBCCCCCCCAAA>ACC?CCDBBC@C@CBC??@C@CD@C?@@@ABDEC3D?BBBBBBBB@@@8=>:;;;<*;@=>?BCC;CEC@CBCBBCCCC@C@CC@CCC?CCBCCCDDDDBBBCCCD@CC??<?A@@ABAA>B@CCC@BBCCCDCC?A@ABBB@BB>AAA<@>DDC<BA@;??@@A2BD@BAAABBCBB>A9@???<@<@@CBB@BECBBCC@B?BBC>CCC?CCCBBBBBBBBBBBBBBBBBBBBBBB@<@@??@=CD??=?@CCB@@
@ATNG8:04942:04778
GATTAGCACGAGTCACTCATATCCAGAAGATCAGGAACTCTAGAAGAATTCAGATTTTTAACACGAGAGTAAACGTAAAAAGAAGGTTTTACAAGACTCACGTTAACAATATTGCAGCAGTACGCACACAATCGAAGCGCAGTAAGGATGGCTAGTGTAACTAGCAAGAATACCACGAAAGCAAGAAAAAGAAGTACGCTATTAACTATTAACGTACCTGTCTCTTCCGAAACGAATGAGTACGATGAGAGAGCTCTCTCTACCATCGAATGAGGTTAGTCT
+
><<7<<<@@;;<<?<<;;;;;;>9;;?9BAABCC@C@CGGCCBE@BB@B?AA;;;BBB0A=@@@AABBB@A@9=>;;;;<*;?<=:@@B7BBC<AA:;9@BBE@F?BCAD;;:<BBCCBBCFCAAAC@@A@C@@@?AACBBBBB?B>B;;8<AAADCCC@B;;;BB>AB@???@AAABB;>><899:9:(9@;???AAB>@@=C=CAAB<A7;;CCC@CBCA@?D@@<@A@8=00-0;==@???BBAABDC@>?8=<<<A;;:<@=;670/6//)/7;@A@@
@ATNG8:04898:04811
GATGGTAGATACTCGCTGATACACCCAGAAGATCAGGAACTCTAGAAGAATTCAGTTTTTTTAACACGAGAGTAAACGTAAAAAAGAAGGTTTTACAAGACTCACGTTAACAATATTGCAGCAGTACGCACACAATCGAAGCGCAGTAAGGATGGCTAGTGTAACTAGCAAGAATACCACGAAAGCAAGAAAAAAGAAGTACGCTATTAACTATTAACGTACCTGTCTCTTCCGAAACGAATGAGTACACACTCTCATATGACACTACCATCGAATGAGGTTAGTCT
+
:?@<?BC@@ACBDAACAADCCBBCB>BCCBCBBB@@>A?CCC<:9A?AA=?>@?:999999#94733@;>A>;;=69@<<;;;;%;454>>@@2?@;7;B<BABB;;8;?AB@CCB@BCCBCBECCICCCBBCC@CBBA?BBBBCCBB@CAC@A>ABBBCCCB?BDCCCC?AB?BCC@BBBAA9<<<89:9999%9@;@999C@=;>18169>@2;7;<BAB@CCBBABB@E@AAA<ACB=AABBBBCBBBCDBBBAA>ACBBAAACC?B@@AE?BB??<>=AAA??
@ATNG8:04903:04808
GATGGTAGTAGTACACTAGTCATACCAGAAGATCAGGAACTCTAGAAGAATTCAGATTTTTAACACTAGAGTAAACGTAAAAAGAAGGTTTTACAAGACTCACGTTAACAATATTGCAGCAGTACGCACACAATCGAAGCGCAGTAAGGATGGCTAGTGTAACTAGCAATAATACCACGAAAGCAAGAAAAAGAAGTACGCTATTAACTATTAACGTACCTGTCTCTTCCGAAACGAATGAGTACAAGATATACGTATAGCTACCATCGAATGAGGTTAGTCT
+
AAA>@CBBBC@ABBBBCCCCBBAAB?BBC?BBBBBC?C@CCCBBBD@DD?D?CCCCCCCC0C@CCABAADDCCC=BA@@@@@0@B=B<A@@9ABD@CBCBDDD:99;AJE@CDD?BBBCCDCEBBBDDBBAC?DDCC?AABBBBBA?B@CBB@ADABADBB?BBBB@@=@A<AAA489@@?8BAA>AFDDC/CC?B::9BBAAA<A;@@BD;?;?ABBB@BCAAABB@B@BBB=BBB?AAACBBBC?AAAAACCBBA>>>>>>><A?888=AA>=:==@?@;;
@ATNG8:04907:04782
GATGGTAGAGTATCATGTGTATCTCCAGAAGATCAGGAACTCTAGAAGAATTCAGATTTTTAACACGAGAGTAAACGTAAAAAGAAGGTTTTACAAGACTCACGTTAACAATATTGCAGCAGTACGCACACAATCGAAGCGCAGTAAGGATGGCTAGTGTAACTAGCAAGAAATACCACGAAAGCAAGAAAAAAGAAAGTACGCTAATTAACTATTAAACGTACCTGTCTCTTCCGAAAACGAATGAGTACTGTATCTATGATGTGCGCTACCATCGAATGAGGTTAGTCT
+
:7:76//4:;::<566;<<<<///;8<==::;9444.45::>>;9=2<7*0)0;;@@<==+;6;;;>;;;>>=@:@@??A@@.;9=A=@@<29997<///=;;>>9<9=>???>:::=?AB@@@AA@BC;9:=B:;;9??:999@@=C6;994=9=9:::<7:44443-3380333-3399<58887==>=<;$333(333388//(/(/(/665+22'27;<=8<995///)/)/999+/--3-///999:;543966////66//3=33348::;;486668:4::7-.
@ATNG8:04908:04827
GATGGTAGCAGACGTGACAGAGCGCCAGAAGATCAGGAACTTCTAGAAGAATTCAGATTTTTAACACGAGAGTAAACGTAAAAAGAAGGTTTTACAAGACTCACGTTTAACAATATTGCAGCAGTACGCACACAATCGAAGCGCAGTAAGGATGGCTAGTGTAACTAGCAAGAATACCACGAAAAGCAAGAAAAAAGAAGTTACGCTATTAACTATTAACGATACCTGTCTCTTCCGAAACGAATGAGTACAGAGAGTACGATATGTCTACATCGAATGAGGTTAGTCT
+
::/585=B=>9999555@BBBBBBB?A@@>BBCC@>8<:00+000/84998B><A<BCAAA.:49@=9977739:2?BBCDDD1CC@@7;;;1;@C<@??@@??:;;8;@CC@CA@=@@A@B@ACBB;;;BBBB@BBBB>@@BCBAAA?C?B@@>ACCCDDCC>:::??A=AB????<==9998*89929?>>@A'@A>?@499@A>>@=F<@=>==A:;888881555998<6;3555(255.3.........88822228775;779=::///3-3677*/*/7855
@ATNG8:04911:04796
GATGGTAGTATCTGCACACTCTGTCCAGAAGATCAGGAACTCTAGAAGAATTCAGATTTTTAACATCGAGAGTAAACGTAAAAAGAAGGTTTTACAATACTCACGTTAACAATATTGCAGCAGTACGCACACAATCGAAGCGCAGTAAGGATGGCTAGTGTAACTAGCAAGAATACCACGAAGCAAGAAAAAGAAGTACGCTATTAACTATTAACGTACCTGTCTCTTCCGAAACGAATGAGTACACACTCTCATATGACACTACCATCGAATGAGGTTAGTCT
+
4944.4:<BBAA;;6;;>>@;<@><8<@B;9959?=4=49?>=>=>899.4:99/66666'65;///9989;773(374<===+:948,333&3396<==<::8//(/3//(/632557;===A>CCCCCCCC?B@@@>AAA@CA::5;=A<;7;AAB;;9C>BBBBBB=>:<@;:)....+-8>;???@@0CB>B=>?C???@<@<@B@@<@;>>BBB?@@@AABB696:??6<AA795@BBBBAADCCA???DCCABBBB??><@A;;=<999?6<67<<55
@ATNG8:04912:04808
GATGGTAGTATCTGCACACTCTGTCCAGAAGATCAGGAACTCTAGAAGAATTCAGATTTTTAACACGAGAGTAAACGTAAAAAGAAGGTTTTACAAGACTCACGTTAACAATATTGCAGCAGTACGCACACAATCGAAGCGCAGTAAGGATGGCTAGTGTAACTAGCAAGAATACCACGAAAGCAAGAAAAAAGAAGTACGCTATTAACTATTAACGTACCTGTCTCTTCCGAAACGAATGAGTACGTGTGACGTACGTGAGCTACCATCGAATGAGGTTAGTCT
+
//996:?A@CBCBBADCCC@CCCCCACCC?CAAAAB6;69AC@@?B@CC?C?AA??@AAA2AACBBBBBBC??=789;BAAA2@@<@<AAB;BFIADBBCDAA00-0;==<@AC?CCBBBBBCDDFDCA@@C@CBAA?B@@@AA@?9@=A;;8<CBDBBDC@CBCCCC???<?BA7>>BBB>=<<<999:::%:?<??>?FCC>;5;8;<=?6=:>?BCC@CC@@@BB;@;@@@=@@@=@:::???AABBCCCBBBBCBBBAAACC@B@@?A?A@AA;?:???99
@ATNG8:04916:04808
GATGGTAGATACTCGCTGATACACCCAGAAGATCAGGAACTCTAGAAGAATTCAGATTTTTAACACGAGAGTAAACGTAAAAAGAAGGTTTTACAAGACTCACGTTAACAATATTGCAGCAGTACGCACACAATCGAAGCGCAGTAAGGATGGCTAGTGTAACTAGCAAGAATACCACGAAAGCAAGAAAAAGAAGTACGCTATTAACTATTAACGTACCTGTCTCTTCCGAAACGAATGAGTACGAGAGAGCACACGTGTCTACCATCGAATGAGGTTAGTCT
+
BBBB@DDBBBCCCCBBBCDCDCBA@<B>@<@BAA;;7<=AACCCCB?BB?A>AA??@A@A2@;A????A@@>??:?@BFLEE5@@>A@HFE;DFD@D::;BBC;;:;@CCABBC?BCBBBBCBDEGDDDDCD@C@???B@@@CCA@<A?B@@?@CCCCCCC@AAAAAA@CC@>>?<>?@@@9?>=999999(:>;@???CDCA><><>?BB7;7;>B@@>@ABBCBB?B?BCC>BBB@;99CCCCAAABBDAA@ABBCCCBBBBB?BAAAA;AAAA8:5:B:::
@ATNG8:04919:04806
GATGGTTGGACGAGCGTCTGAGAGGTACTCATTCGTTTCGGAAGAGACAGGTACGTTAATAGTTAATAGCGTACTTCTTTTTCTTGCTTTCGTGGTATTCTTGCTAGTTACACTAGCCATCCTTACTGCGCTTCGATTGTGTGCGTACTGCTGCAATATTTTAACGTGAGTCTTGTAAAACCTTCTTTTTACGTTTACTCTCGTGTTAAAAATCTGAATTCTTCTAGAGTTCCTGATCTTCTGGCGCTCTGTCACGTCTGCTACCATCGAATGAGGTTAGTCT
+
;><>@F>B?BCCBCBBBBBCCBBB@CBBBCBC@BAAC<AA>A@CCDCCCCACCC9:7;?BBCC@CADBCCC;;;D?BBDCB2@@<A@@A<BCBE@DEJ@CC<=;BBBC?A@BBBCCC?AAC@D@FBBBBDBA<@@BA?BCBDDBABB@@@BCBBB?BBAA@7@<@AABCABBB?BBBDD8B?B?BBCCC3CCCCC=B@??AACBBA?CCCC+B??=@>A>@A<?B@BB@B@B?A@@?==///;588=>>>??>>>BB@@@A@@@@BBBBB>AABC?A?BBAAA
@ATNG8:04923:04810
GATGGTAGTATATCGCGTCGCTATCCAGAAGATCAGGAACTCTAGAAGAATTCAGATTTTTAACACGAGAGTAAACGTAAAAAGAAGGTTTTACAAGACTCACGTTAACAATATTGCAGCAGTACGCACACAATCGAAGCGCAGTAAGGATGGCTAGTGTAACTAGCAAGAATACCACGAAGCAAGAAAAGAAGTACGCTATTAACTATTAACGTACCTGTCTCTTCCGAAACGATGAGTACGTGTGACGTACGTGAGCTACCATCGAATGAGGTTCAGTCT
+
8::B?B<@B@@;=:66>??>>>===<===9=54555.55;<<<A;;499.9.9944=>=>+>7;;B;999999<5=9:=??>*==.5.5::+:<=7<<?>>=<;;59644.4::5<<555566669?==<>D??@>>49949=<=>9><?94.4:88::;>8B<<B@@9??2998/////(/66(//;;/88788888=::?;><>@@@=@===B@@<@B@;:9=9:*00:36///79;=>:::==><<:::88;37388;;<?@::<7:@>A;=*--:---
@ATNG8:04928:04806
GATGGTAGCTCGCTGATGATATCTCCAGAAGATCAGGAACTCTAGAAGAATTCAGATTTTTAACACGAGAGTAAACGTAAAAAGAAGGTTTTACAGGACTCACGTTAACAATATTGCAGCAGTACGCACACAATCGAAGCGCAGTAAGGATGGCTAGTGTAACTAGCAAGAATACCACGAAAGCAAGAAAAAGAAGTACACTATTAACTATTAACGTACCTGTCTCTTCCGAAACGAATGAGTACACACGTCGTGTCGTGCTACCATCGAATGAGGTTAGTCT
+
<A@@=?DCCC<<=CDCCAA@A@@00)///5<<=C@@<@?ABCBBBB@;;<;@DBAA@DDD3B?A@A:::>;<<>8746@@@@+@D?B>ACC;CCCCAC;;9AABC@C@CC?BBB89:CCCCC>>BBB@@@@@:>B@@=@C@@@@A@;A>@@@<?@@:;9@@=@AAAAD@BB?BBB?A<899+887/8?@@@2>?;?CA@:95//)/2///;7:5:889@;C??8:8>9>;ADC:AAB=<;;>@@AA===BAA?==;::9552661688:6.33..(.(/6663
@ATNG8:04928:04811
GATGGTAGAGAGACTGTAGCGCACCCAGAAGATCAGGAACTCTAGAAGAATTCAGATTTTTAACACGAGAGTAAACGTAAAAAGAAGGTTTTACAAGACTCACGTTTAACAATATTGCAGCAGTACGCACACAATCGAAGCGCAGTAAGGATGGCTAGTGTAACTAGCAAGAATACTACGAAAGCAAGAAAAAAGAAGTACGCTATTAAACTATTAACGTACCTGTCTCTTCCGAAACGAATGAGTACGATGAGATCTCGTGTGCTACCATCGAATGAGGTTAGTCT
+
A<9586==CCCCBBBBCCCGDEDCD?CCC@BDCB;;:;?BCCCDCC@??<?;?@@AACAA+>4;9387?BBBBC;=?BB@CC1AB?B<BBB9BBB?@ACCAA@AAA<A?BB?BCC=@ACBBBDBCCCDCAA@C@BBBB@BBAAABBC@C@;;;=@AAA;;:@<@?????=@@;>==77777;378;4337773#788:@=B==@=9/57(77:915157=<<;@@555==9?6==:48.-).-.:::>BBBBBBBBBBB@A@>::;==8====>5;??=;A49;9CC
@ATNG8:04931:04781
GATGGTAGTATAGAGCTCTACATAGTACTCATTCGTTTCGGAAGAGACAGGTACGTTAATAGTTAATAGCGTACTTCTTTTTCTTGCTTTCGTGGTATTCTTGCTGTTACACTAGCCATCCTTACTGCGCTTCGATTGTGTGCGTACTGCTGCAATATTGTTAACGTGAGTCTTGTAATACCTTCTTTTTACGTTTACTCTCGTGTTAAAAATCTGAATTCTTCTAGAGTTCCTGATCTTCTGGGTCTACGCTCGTCGCGCTACCATCGAATGAGGTTAGTCT
+
CCBB?BCBCCBBBBBDBBBBCCCBBDDDDDCB@BAAA<AB?B@BCCCDBB=BCCBB=A=BACC?C?AAABBBCBB?BBCCC2BB>B??>:>CCC@BBB=@B>BBBBB>CBBBB>@@;@>>=A9CAAA@??@<@@>>:>>?@?AAAA@@@A>=<=<?>?<=<9==?@@AA?@>>;>BC=@@@<@<@BAAA.::AAA:AA@???A>>>9>>>>/>;;;A;A;>A;>>@AA::8:=@@???@<=;;A7>=>>><=>>>AAAA>>>>?:?>???167>=;@<@CC@@
@ATNG8:04932:04820
GATGTAGAGAGACTGTAGCGCACCCAGAAGATCAGGAACTCTAGAAGAATTCAGATTTTTAACACGAGAGTAAACGTAAAAAGAAGGTTTTACAAGACTCACGTTTAACAATATTGCAGCAGTACGCACACAATCGAAGCGCAGTAAGGATGGCTAGTGTAACTAGCAAGAATCCACGAAAGCAAGAAAAAAGAAGTACGCTATTAACTATTAACGTACCTGTCTCTTCCGAAACGAATGAGTACAGAGATACGATATGTCTACCATCGAATGAGGTTAGTCT
+
@@556<<=CBB@?965<<<;<69606@<=<BBBBD?C@BBBBCAA=;9089=??CDCCC2C@>==:97>=898*8=???@@1@G?E7;;;6:;C@CCGCCA@;;;0;>AA@;;;:>@>?@BBBAA@B<<000)/<00+5A@>><00*/277@;999>>>>>9>>>??@900)0/38:677.733./;;;;;%52,,,,,,6;9;:>;;:>>4=;;8????B@ABBBC?A000>5;00-0=@@BBBBBBB987B@?@B:8:???@<@?887375555:452555
@ATNG8:04934:04818
GATGGTAGCTATACGTATATCTATGTACTCATTCGTTTCGGAAGAGACAGGTACGTTAATTAGTTAATAGCGTACTTACTTTTTCTTAGCTTTTCGTGGTATTCTTGCTAGTTACACTAGCCATCCTTACTGCGCTTCGATTGTGTACGTACTGCTGCAATATTGTTAACGTGAGTCTTGTAAAACCTTCTTTTTACGTTTAACTCTCGTGTTAAAATCTGAATTCTTCTAGAGTTCCTGATCTTCTGGTATGACTAGTGTACTACTACCATCGAATGAGGTTAGTCT
+
B::::B>BBBBBCDCFEBBBCCBCFC@@ABBCADCCB<AB=A>BBBAB;;5;>>;;3<*0)///)/7;;@AA@>;;,//6666'/0*/33333&38884:>A8?A89:7>;<58;>997??5;<?2918:<<=<<=:>ACB:==@@@@A@A>>>@?886/755/59-6-/78//.8..).5===.95>022;;;*;79;8'2+2225557<>99=<-8///:3737717778>>>=A;@@>@>>58:>8<9;//-77--/9:99:;;;@<@B?@?<>>>A=A=???@>
@ATNG8:04935:04783
GATGGTAGATATATGCACGCTCTACCAGAAGATCAGGAACTCTAGAAGAATTCAGATTTTTAACACGAGAGTAAACGTAAAAAGAAGGTTTTACAAGACTCACTTTAACAATATTGCAGCAGTACGCACACAATCGAAGCGCAGTAAGGATGGCTAGTGTATCTAGCAAGAATACCACGAAAGCAAGAAAAAGAAGTACGCTATTAACTATTAACGTACCTGTCTCTTCCGAAACGAATGAGTACTACTCTCAGAGACACACTACCATCGAATGAGGTTAGTCT
+
>@A<?@@@@A=@B@AAECCCBCCBD?AA@5;@BBBB@E>BAB;;:?<?A>?>BB??:A?A1717<?@@ACA@A@8>=;;;;;';@8:<;@D9DCC?BBCCHJDCD>C@BB@CDC@CDCBBBBBCCBAABBBD@AABB@DAAABA@?=?@BCC>AABBA@??BBBBBBB?BC>??C@99:?C>C@@;98989(:@>AABACBA;;5;5;@@@AD>@?CCB?CC@@?BB?A?AA@8?;;5;<==0000>>>?A==ACBBBCCB@@@@=@BCBD@CBAB>A6;;A@A
@ATNG8:04935:04813
GATGGTAGTGTCATATGAGAGTGTGTACTCATTCGTTTCGGAAGAGACAGGTACGTTAATAGTTAATAGCGTACTTCTTTTTCTTGCTTTCGTGGTATTCTTGCTAGTTACACTAGCCATCCTTACTGCGCTTCGATTGTGTGCGTACTGCTGCAATATTGTTAACGTGAGTCTTGTAAAACCTTCTTTTTACGTTTACTCTCGTGTTAAAAATCTGAATTCTTCTAGAGTTCCTGATCTTCTGGACAGAGTGTGCAGATACTACCATCGAATGAGGTTAGTCT
+
::<<=A<@ABBACHECCCCCCCBCCB@@@B@@<@ABC?CE?B@BCCCCBB>B<<;<1919>;@;A?ACABABBBC@BBDEE5BB@BCDM@CCBB:;;D8;;::;CCBB@BBCCEGIC?C;;9;?CBCBCBCCADCCCACBCBBAAAAAA>A000A<AAF@DC?B?@A@BBBDDD?CDDDC9B=@6;;CCC1@AAAF?DDCCBBCAA@=@A@@,@;;<B@C?AB?BICBCBB@BACCBBBB8;;@>BCCCCCBCCCGBCBB@@@AA>;;;@C@BAAA>A==AA;<
@ATNG8:04938:04822
GATGGTAGCAGACGTGACAGAGCGCCAGAAGATCAGGAACTCTAGAAGAATTCAGATTTTTAACACGAGAGTAAACGTAAAAAGAAGGTTTTACAAGACTCACGTTAACAATATTGCAGCAGTACGCACACAATCGAAGCGCAGTAAGGATGGCTAGTGTAACTAGCAAGAATACCACGAAAGCAAGAAAAAGAAGTACGCTATTAACTATTAACGTACCTGTCTCTTCCGAAACGAATGAGTACCTCTCAGACGCTCGTCCTACCATCGAATGAGGTTAGTCT
+
55<>;CCCBBBBBBCDDDDCBBCCCADCC@BCCCCC@C?@?C@@@@?@@;?=???AEDDD3C?BBBBB@?>988+99;;;;;';?<?4995&5<>8=BCGCCC;;6;@BB?BED@BBBBDCCCDDDDDDDDD?CDCD?BBBCBBBD<@<@;;7;DBBCEAA?CEDBA@<@A=000:?;@CC=A9939A??A1=B?B@@@BCC>><>;>AAA:>599BBB?BBBBBBC@CABBC>BBB?BBCCBDB?BBBAAABCCCCA====BBB<>>==><??>>;?=@CCBA
@ATNG8:04939:04822
GATGGTAGGCGTGTGAGAGTCTGCCCAGAAGATCAGGAACTCTAGAAGAATTCAGATTTTTAACACGAGAGTAAACGTAAAAAGAAAGGTTTTACAAGACTCACGTTAACAATATTGCAGCAGTACGCACACAATCGAAGCGCAGTAAGGATGGCTAGTGTAACTAGCAAGAATACCACGAAAGCAAGAAAAAGAAGTACGCTATTAACTATTAACGTACCTGTCTCTTCCGAAACGAATGAGTACCTCTCAGACGCTCGTCCTACCATCGAATGAGGTTAGTCT
+
59?;7<<<9>;66;;?BBCAAA;;;)4;959B@AAA@C>BBBABBD@BBABACCBCABBB3B@B@@A@?BCFEE=BA:::::):99(79>=>183949=:>AB???@C@BB?A@@:>=======:;;>>>>>A=AD@@<@???>@@>:>:>>A?AAABBBBB@AAAAFD@BB?BBC8=<999+9=>:@BABA29977???AAAAA<@=@@??8966///616;<>===:>:>@>6;00,0===099=@AAABBBA?;;;;??>BBA<AACBB?BC90009>>@0/
@ATNG8:04942:04783
GATGGTAGTAGTACACTAGTCATACCAGAAGATCAGGAACTCTAGAAGAATTCAGATTTTTAACTCGAGAGTAAACGTAAAAAGAAGGTTTTACAAGACTCACGTTAACAATATTGCAGCATTACGCACACATCGAAGCGCAGTAAGGATGGCTAGTGTAACTAGCAAGAATACCACGAAAGCAAGAAAAAGAAGTACGCTATTAACTATTAACGTACCTGTCTCTTCCGAAACGAATGAGTACTACTCTCAGAGACACACTAATCGAATGAGGTTAGTCT
+
;<>D@CB@?@B:66BBCBCB;;9<A8A>B?CBBBBDAI@BCCBBBB@66269:?=99999$93944>::@<==<1::44999$4<7<9;;;0;9;7<@;A;@<==:<;00*0<<6=>?>>00,/A<AAAA00/79>8==@>?>;?<??AAC<?@BA?>?C?AAB???<>A>BBB?AB@AA<::9;7799:(:939@@A@?>:71717<??8?<@<<;>8C88=;;;;>133;39>?<@::9CBA@AA@@?B@B>>>A000=@@80;:C9@@;;7;>ABAB;
@ATNG8:04945:04782
GATGGTAGAGTATCATGTGTATCTCCAGAAGATCAGGAACTCTAGAAGAATTCAGATTTTTAACACGAGAGTAAACGTAAAAAGAAGGTTTTACAAGACTCACGTTAACAATATTGCAGCAGTACGCACACAATCGAAGCGCAGTAAGGATGGCTAGTGTAACTAGCAAGAATACCACGAAAGCAAGAAAAAGAAGTACGCTATTAACTATTAACGTACCTGTCTCTTCCGAAACGAATGAGTACGAGAGAGCACACGTGTCTACCATCGAATGAGGTTAGTCT
+
44::7<BBAABECCCBCBBAB;:;B=@@@<?DCCCD?A>ABBBBBB?CF@B@CDEAAAAA2A?BCCCCCCCB@@9;;;;;;;(;>49=BB>2BA=?BDCDCDB@@=@?BB@BCCABBBBBCCCCCCCCCFCC@CCCC?@@BBBBBC@CACCC@BCBBBBBC@BBADCB?AA=@AB8:9BBB;999;9999:(9B?????BEBAA?D?CAA?<A=A@BBB@CDBAAAC@B?BBB=BBD@BBC??@CC??>C@@ABBBBCCDCAABB@B@>>D?BBAB@A?;A:::
@ATNG8:04945:04794
GATGGTAGAGAGACTGTAGCGCACCCAGAAGATCAGGAACTCTAGAAGAATTCAGATTTTTAACACGAGAGTAAACGTAAAAAGAAGGTTTTACAAGACTCACGTTAACAATATTGCAGCAGTACGCACACAATCGAAGCGCAGTAAGGATGGCTAGTGCAACTAGCAAGAATACCACGAAAGCAAGAAAAAAGAAGTACGCTATTAACTATTAACGTACCTGTCTCTTCCGAAACGAATGAGTACCTCTCAGACGCTCGTCCTACCATCGAATGAGGTTAGTCT
+
89:47=;<CBCCDCDBAACDIDBBB=@@;:>BACBA>A>AA@;;:@;?>?A>???BBDDG1A=?BCFBCCBBBB=AAGDDEE5@@=@;A@B:BBCAACBBBBB@@>@?BB@CBB@BBCCEEFHG;=;BBBBB?CCAA?@CAACA::5;?A@A=@A>==@00,0/;89;6=99>@B?BBBAA73331337387$7838?=<;==9685=:;BF@G?BBBCCAA;;9?BB@C?ABD=B<;7:@@@ABB>???BBCBBB??@CCC?BBC@B???C@CCBC?C?@@ABB
@ATNG8:04899:04842
GATGGTAGGACGAGCGTCTGAGAGGTACTCATTCGTTTCGGAAGAGACAGGTACGTTAATAGTTAATAGCGTACTTCTTTTTCTTGCTTCCGTGGTATTCTTGCTAGTTACACTAGCCATCCTTACTGCGCTTCGATTGTGTGCGTACTGCTGCAATATTGTTAACGTGAGTCTTGTAAAACCTTCTTTTTACGTTTTACTCTCGTGTTAAAAATCTGAATTCTTCTAGAGTTCCTGATCTTCTGGATACACTCATGTGCACCTACCATCGAATGAGGTTAGTCT
+
454439;:5<@945555<<@>>@?;??@ABBB@A@@E>CC@C@DBBC@AAABCCCC@D>B@@@;?>A;99??;@@8@CDCC5BD?CCE@GACBB=AA>>AA-00>>>=<>>CB====:CCD@D>AACCEBBB@@A?B@CC;;;BAAACB;;;:BB?;;;>AA>B?AABBBBB@A?@CCCC9B=B>BBBBB,AB;;;<.;;;;BB;;99?BDDF1B@?>A4949??@BCC999;?;?@@AAB=@@B=;;;BABCC;;;BBBBC@AAA>;;:::;::8817<9:;BB
@ATNG8:04904:04866
GATGGTAGCTCTGCTCTGACTCTCGTACTCATTCGTTTCGGAAGAGACAGGTACGTTAATAGTTAATAGCGTACTTCTTTTTCTTGCTTTCGTGGTATTCTTGCTAGTTACACTAGCCATCCTTACTGCGCTTCGATTGTGTGCGTACTGCTGCAATATTGTTAACGTGAGTCTTGTAAAACCTTCTTTTTACGTTTACTCTCGTGTTAAAAATCTGAATTCTTCTAGAGTTCCTGATCTTCTGGTGTCGTCTATCATGTACTACCATCGAATGAGGTTAGTCT
+
?AA>?CCCCBACCBCCCBBBCCCCEBCCCCBB?BCCC>CE>?>@CCDDCC?CCCIC@B@BBBLGGBBBBCDCCCC?BBCCC1CC@BBCD>CCBC@CCCAFC>AACCBC@BCCCCEBB?BBCAE@CBBBBDCC?CBBB@CBCCCCBBBCCCCBBAA@A;:;;C?C>AACCCCGHH?ABEGG<GGF?AAAA@,ABAA?:A;;;BB@@AB?ABAB0AAAAA=@?BC@CCDCCAA?A@CCCCCD?AAB?AAACCCA@ACCC@@@BBBAB?B@@@B6:;@C?B?CCCCC
@ATNG8:04910:04834
GATGTATAGAGCTCTACATAGTACTCATTCGTTTCGGAAGAGACAGGTACGTTAATAGTTAATAGCGTACTTCTTTTTCTTGCTTTCGTGGTATTCTTGCTAGTTACACTAGCCATCCTTACTGCGCTTCGATTGTGTGCGTACTGCTGCAATATTGTTAACGTGAGTCTTGTAAAACCTTCTTTTTACGTTTACTCTCGTGTTAAAAATCTGAATTCTTCTAGAGTTCCTGATCTTCTGGGTGCGCTACAGTCTCTCTACCATCGAATGAGGTTAGTCT
+
999<=<BCBBBDABBDCCCCCBBCCBCCACFFF>CC@C?CDCC@@@@CCBBA?C?CCDC?C?CAAACDCAA?ABCCC3BA<AAAC>CBBB?CBA=@?598?CCE?BBBCBBBB>BBB>><@@@@@@@@<@@??;>>AB:;;AAAAAA;;:?<>>>=@@<@:>=A=====?;==>FC5B<@=@@A@@/<=;;;1;;=888;;;@18898(6<<<@<A<BB<A???;;;6;6;>?==>:>>AA:::///:;:<;;;;???@BB=>;77=7///76:6::=@A
@ATNG8:04914:04874
GATGGTAGGCGACATACATACGCGCCAGAAGATCAGGAACTCTAGAAGAATTCAGATTTTTAACACGAGAGTAAACGTAAAAAGAAGGTTTTACAAGACTCACGTTAACAATATTGCAGCAGTACGCACACAATCGAAGCGCAGTAAGGATGGCTAGTGTAACTAGCAAGAATACCACGAAAGCAAGAAAAAGAAGTACGCTATTAACTATTAACGTACCTGTCTCTTCCGAAACGAATGAGTACAGAGAGTACGATATGTCTACCATCGAATGAGGTTAGTCT
+
B@@::B<A>BBBBCCCCCCCCBBBD@CCC?BBCCCC>B?BBCBCBC?CD<?;@?A>@@@@1@@DDDBBBCCCCC=CA9:99:.:B?D=BBB;BEEAFBBBCCC998;@CD@BBB?CCBBBDCCCCCBBBDCC@CCCC@BBBBBB@A>AADAB@BCFBBBBB@CCCAABABB>BCC=???==3===999999(:A?CB@@BBCBC@B?ABAA=A>A@DCC@CCBBBDD@C?BBD>CDD@???BBBBBCCCAAAAAABBBBB@@@@B>BBBBB>9::@=B<@@>>>
@ATNG8:04919:04868
GATGGTAGTGTCATATGAGTGTGTGTACTCATTCGTTTCGGAAGAGACAGGTACGTTAATAGTTAATAGCGTACTTCTTTTTCTTGCTTTCGTGGTATTCTTGCTAGTTACACTAGCCATCCTTACTGCGCTTCGATTGTGTGCGTACTGCTGCAATATTGTTAACGTGAGTCTTGTAAAACCTTCTTTTTACGTTTACTCTCGTGTTAAAAATCTGAATTCTTCTAGAGTTCCTGATCTTCTGGGATGTGTGCGCTGTGCCTACCATCGAATGAGGTTAGTCT
+
::4565><=;;665<<<:69@@BA@ADDB@@@>@:99)4;6;6955;;<<:?666<1515===:C<BD@?9:;9:459999):=9=:>>5949>:995555.965<<@=AACBBBBB=@@A?A=BA;;;CCC@CBBBAC@@@A;;9@BBCAA@AA=@>>:>><A:??B:99CBB=999@@*929899::;*;@;;;0:@@::9:9@@29999(9559A9>:A@=@BBBA;;49;?@@BBE@BBCC<@:000000/0=<=>?<@>B?=<<><59999.515<?@<
@ATNG8:04923:04843
GATGGTAGACACGTGTGCTCTCTCGTACTCATTCGTTTCGGAAGAGACAGGTACGTTAATAGTTAATAGCGTACTTCTTTTTCTTGCTTTCGTGGTATTCTTGCTAGTTACACTAGCCATCCTTACTGCGCTTCGATTGTGTGCGTACTGCTGCAATATTGTTAACGTGAGTCTTGTAAAACCTTCTTTTTACGTTTTACTCTCGTGTTAAAAATCTGAATTCTTCTAGAGTTCCTGATCTTCTGGATAGCGACGCGATATACTACCATCGAATGAGGTTAGTCT
+
AABB?BCBBBBBB<@@?A;>CCCCCBBABCCC@CBBB>BF?B@BBBCBCE@BBACC@D?BBCC@C@CBBBBBA:<387333$3938;8818>=C>BC@:@@0/0?===:=BCCDCBC<>;C<@<@D@@@>>><@GAA8<;@;;:>>?AAAB=>=A=A??;>E=A=?@???::;=9777;;,;49455666(57////&/33..../.5.5555'59::;6;6==3<>?@<8:68;??8::>68:A9>>AAA??;;;BBB???888=5;;?>@<@;;;=B=BBA@@
@ATNG8:04923:04855
GATGGTAGGCGAGAGTGAGACGCAGTACTCATTCGTTTCGGAAGAGACAGGTACGTTAATAGTTAATAGCGTACTTCTTTTTCTTGCTTTCGTGGTGTTCTTGCTAGTTACACTAGCCATCTTTACTGCGCTTCGATTGTGTGCGTACTGCTGCAATATTGTTAACGTGAGTCTTGTAAAACCTTCTTTTTACGTTTACTCTCGTGTTAAAAATCTGAATTCTTCTAGAGTTCCTGATCTTCTGGTGAGATATGCATGATGCTACCATCGAATGAGGTTAGTCT
+
@@@;?B;@=@C@@@A;=BDCCCGGCCDBCC::9;BCC=CB@C@CCCCCCC?BBBBF?B@BD@@>@?BCCBABCCC?CCBAB179/8A@=<BCCC@BAA=AB?AAAFBB?ABCCCB@A>BB@@@9><<>AA@@;@AAA5;;?A;;>>?>=>@787@:>>A<AD<@<@>>>BAAAA;<<=DE5A8:487665(8><=>188A888?>>?5:;:;)8=>>A<@<AA=A@??>>>=A=AB>>>@7;;@;==>?>>>@???AAA><<>AA;:;;:@;A=>>=@<>>>@=
@ATNG8:04923:04879
GATGGTAGCATCATGCATATCTCACCAGAAGATCAGGAACTCTAGAAGAATTCAGATTTTTAACACGAGAGTTAACGTAAAAAGAAGGTTTTACAAGACTCACGTTAACAATATTGCAGCAGTACGCACACAATCGAAGCGCAGTAAGGATGGCTGTGTAACTAGCAAGAATACCACGAAAGCAAGAAAAAGAAGTACGCTATTAACTATTAACGTACCTGTCTCTTCCGAAACGAATGAGTACTATGTAGAGCTCTATACTACCATCGAATGAGGTTAGTCT
+
ABAB?B>FCCCBBBDDCCCFCCBCC@CCCABBBB@@?A@CBCBBBB?BB?BACDBABBCB3C?BBBBBBBBB?A<?>;;;;;*;A=@5;;:&9@<=B;9;CCB;;:;AECACBC@DCCCCCCAAABCIDCDD@CCBB>BBBCCCCC@B?B@A?ADCCBBA@AAACCD@BB?BBA>AB::9,9==9?BBBB3BB?BBBBCBB??<?==ABB=@=@;@@@=@@@@CBC?C@BCB>BAA>@@?CCBBBBBBBDCBBBAAA??????@<>>=@A<:??@=@=AB???
@ATNG8:04924:04846
GATGGTAGAGAGAGCTCTCTCATCGTACTCATTCGTTTCGGAAGAGACAGGTACGTTAATAGTTAATAGCGTACTTCTTTTTCTTGCTTTCGTGGTATTCTTGCTAGTTACACTAGCCATCCTTACTGCGCTTCGATTGTGTGCGTACTGCTGCAATATTGTTAACGTGAGTCTTGTAAAACCTTCTTTTTACGTTTACTCTCGTGTTAAAAATCTTAATTCTTCTAGAGTTCCTGATCTTCTGGATACACTCATGTGCACCTACCATCGAATGAGGTTAGTCT
+
;;<<:B@ACBBCCCC;99ABDCGGCBBBBBBB?BCDH>EDACABA@@CCC@CCC@@<A>A@@B?B9=BBBCCBBA????@?.=>3>:93/3;;=<??C>AB78:@?AB?BABBCEBB??>;<A<@???BBAA;?>??5;;=888=A@;;;@@AAB;??A=@?<?<;;;A>>>BB7;;>>=/=7<778888(6=///)////..995937;;;)9./)..346628//-77;4;2-//77748==:=@@?>>>?@@@887>><??@7:///:7777?5;5;A?88
@ATNG8:04928:04860
GATGGTAGCTCGCTGATGATATCTCCAGAAGATCAGGAACTCTAGAAGAATTCAGATTTTTAACACGAGAGTAAACGTAAAAAGAAGGTTTTACAAGACTCACGTTAACAATATTGCAGCAGTACGCACACAATCGAAGCGCAGTAAGGATGGCTAGTGTAACTAGCAAGAATACCACGAAAGCAAGAAAAAGAAGTACGCTATTAACTATTAACGTACCTGTCTCTTCCGAAACGAATGAGTACTGTATCTATGTGTGCGCTACCATCGAATGAGGTTAGTCT
+
9:B>:BACDCCBBBBBCCCECCBBCACCCACCBA@B@BACDEAA@C?CC@F?BBBBCDEE3B?BBCABBDEBAB=AABBMHM5DD@B?CCB;BEGABBBCCCEBB?A@BB?BCC@BBCCDGEDAAADDDDBB?BBDD?BBACBBCD<@;@::7;HDCCEDC@BCBBBB>AA?BBB?BBCBB=@9929999:(:A?ABBBCCCAA<B;>>@A<@<?>B;<7;CAACBB?C?@??<@CB@CCCDDBBAAABBBBBBBBB>>>ABBBB?>A???=BB:979<??:99
@ATNG8:04938:04871
GATGGTAGTGTGTCTCTGAGAGTAGTACTCATTCGTTTCGGAAGAGACAGGTTCGTTAATAGTTAATAGCGTACTTCTTTTTCTTGCTTTCGTGGTATTCTTGCTAGCTACACTAGCCATCCTTACTGCGCTTCGATTGTGTGCGTACTGCTGCAATATTGTTAACGTGAGTCCTGTAAAACCTTCTTTTTACTTTTACTCTTCGTGTTTAAAAATCTGAATTCTTCTAGAGTTCCTGATCTTCTGGGATGTGTGCGCAGTGCCTACCATCGAATGAGGTTAGTCT
+
@@@<@C:;6B5;4<55555>9;966<BB969B@CBCB=CC>@=@B@@?;B;>099616:@@A?@DAAAAA@>>=?255999'996<=@@8@@9:2959459499@@@@CCC??@BBC<@@A>@@CBA@0000+0@@A?C;:;BB@AB@@@999@B=AAB=@@?A>AA;;;?B@=BB@@@A7<;@559999(:::;;-;:000*000/..*----$////;7;4/505545<<;7<49989994;7::1////7//4444==::59::./----(--5:6<056=66
@ATNG8:04941:04862
GATGGTAGCTCTGCTCTGACTCTCGTACTCATTCGTTTCGGAAGAGACAGGTACGTTAATAGTTAATAGCGTACTTCTTTTTCTTGCTTTCGTGGTATCCTTGCAAGTTACACTAGCCATCCTTACTGCGCTTCGATTGTGTGCGTACTGCTGCAATATTGTTAACGTGAGTCTTGTAAAACCTTCTTTTTACGTTTACTCTCGTGTTAAAAATCTGAATTCTTCTAGAGTTCCTGATCTTCTGGATACACTCATGTGCACCTACATCGAATGAGGTTAGTCT
+
CBBB?BDDDCBCBBBBBBBBDDEBBACCCD@?>?BCE>DC?C?CCBBBDE@BCCFCECACDBB@B@CCCCDCCCC@CBBBB1CB?CCCC=CCCC?AACC@C?CCG@@@?@BCCCCCC?BAC?B>ABBAACAA<CCCC9@@DBBCCCCCCBBBBBB?BBB?BB?B?BBBBBCCBC@CCCCC<C@C?ABBBB1ADDED>CBBCDECA@@<@@>@0>@AAB>B@CC?CCBBDAA>A?CCCCBC@BAC@CCCCCBBCC?@?BCBC@CBBBBBBB?@???=??BFB@A
@ATNG8:04942:04842
GATGGTAGGCGTGTGAGAGTCTGCCCAGAAGATCAGGAACTCTAGAAGAATTCAGATTTTTAACACGAGAGTAAACGTAAAAAGAAGGTTTTACAAGACTCACGTTAACAATATTGCAGCAGTACGCACACAATCGAAGCGCAGTAAGGATGGCTAGTGTAACTAGTAAGAATACCACGAAAGCAAGAAAAAGAAGTACGCTATTAACTATTAACGTACCTGTCTCTTCCGAAACGAATGAGTACGATGAGATCTCGTGTGCTACCATCGAATGAGGTTAGTCT
+
;>>>@CCC?BD@@?CCCBBBBBBDC>DCC@BC??;;7;=ADCCCBB?BDAE@FBBBBBBB2A@CBBEBBBBBBC?BBAAA@?/=?8?<AAB9ABC???>AAB????B?BB@AAA588BB=<=@@@@@B==<A<AC??;?AAA===A=D<AAC?BBBAA999?B?@@@;766*//;499333(3774;=>>?+::6799>>ACAC8;7;BAB=A<@>>>>=@@@B==<=C=?;:1900+0;;@@BBBAAABBCA==>???;;:>=<8::?@C?@?;;<@;@>>;;
@ATNG8:04942:04853
GATGGTAGGCGTGTGAGAGTCTGCCCAGAAGATCAGGAACTCTAGAAGAATTCAGATTTTTAACGCGAGAGTAAACGTAAAAGAAGGTTTTACAAGACTCACGTTAACAATATTTGCAGCAGTACGCACACAATCGAAGCGCAGTAAGGATGGCTAGTGTAACTAGCAAGAATACCACGAAGCAAGAAAAAGAAGTACGCTATTAACTATTAACTACCTGTCTCTTCCGAAACGATTGTAGTAACGATGAGATCTCGTGTGCTACCGAAACGAATGAGTACGACTAGA
+
BA@B@B@@=@;>@A>AB@@;99:><5<B@@;;;A00*02..-5---099)/,5::=@@@@.905@?;BAACCCE=??8999-39391<8=18<;166/--6---(/06603.22'228887;>>>>>B>>>A<@>;;9///6///99<7;AB>ACCBB???;????CC?9:49=>8;=?=8<>>877777$32382227::550538;66/69999929877,,,(,(,55,26//(/66//3478777733322889:555855.222'255.55572222......
@ATNG8:04942:04866
GATTAGTATAGAGCTCTACATAGTACTCATTGTTTCGGAAGAGACAGGTACGTTAATAGTTAATAGCGTACTTCTTTTTCTTGCTTTCGTGGTATTCTTGCTAGTTACACTAGTCATCCTTACTGCGCTTCGATTGTGTGCGTACTGCTGCAATATTGTTAACGTGAGTCTTGTAAAACCTTCTTTTTACGTTTACTCTCGTGTTAAAAATCTGAATTCTTCTAGAGTTCCTGATCTTCTGGTGTCTGATCTGTATCACTACCATCGAATGAGGTTAGTCT
+
BBB?BBBCDCCCCCBBBCBBBDDCCBCCCC>A@@=@C@E@BBCCC??<?CAAA@B?@AFE@D?CCCCDABBEFBBBBB1BB@CBBB=BCDD?BBC@CD>??@B@@=@CCBBCCCCABC@C@BBBCBCBB@BCBB?BCCBBBBBBBBCBBBBA=BBB>BB>B@BCCECCCDC;;;BBB:B?C=;::::*:BAB@?BCCCCBBBBA<@@@@0?AA:::;?BC@BBBBBBB?B?CBBBCA=@?A>ABBBABBCCCBBBBBBBBBC?C@@@@;?=??=@<AA@AA
@ATNG8:04945:04832
GATGGTAGTGTGTCTCTGAGAGTAGTACTCATTCGTTTCGGAAGAGACAGGTACGTTAATAGTTAATAGCGTACTTCTTTTTCTTGCTTTCGTGGTATTCTTGCTAGTTACACTAGCCATCCTTACTGCGCTTCGATTGTGTGCGTACTGCTGCAATATTGTTAACGTGAGTCTTGTAAAACCTTCTTTTTTCGTTTACTCTCGTGTTAAAAATCTGAATTCTTCTAGAGTTCCTGATCTTCTGGATAGCGACGCGATATACTACCATCGAATGAGGTTAGTCT
+
::8:7<;;<==BBABCC;9:CB;99AABDBBC?BBAD>DD?C?CABBCDDA;;;BB?B?BBDD6949999@@>?A=@BBBC0;;96=DD8A>@>496>9>B:CCCCDDDGCCBCCCC@BBB>B?AAACBBBB@BA@A=AABBDCGDDCBBBAA<;5;;;59:?C?CCCBCBBBC?@@A@A4@;B;::;;;;%;@BB0;9A00000/0*////$/99896;6::6///8://)40433<9945555>@;;;A@<@<??@CCCCBAA<?>>>;1/0/0*0177<=@
@ATNG8:04945:04844
GATGGTAGCACACGAGATCTCATCGACTCATTCGTTTCGGAAGAGACAGGTACGTTAATAGTTAATAGCGTACTTCTTTTTCTTGCTTTCGTGGTATTCTTGCTAGTTACACTAGCCATCCTTACTGCGCTTCGATTGTGTGCGTACTGCTGCAATATTGTTAACGTGAGTCTTGTAAAACCTTCTTTTTACGTTTACTCTCGTGTTAAAAATCTGAATTCTTCTAGAGTTCCTGATCTTCTGGGTCTACGCTCGTCGCGCTACCATCGAATGAGGTTAGTCT
+
9;B>:>DDEB?@@A?@;69CC=CCDBAAB;:9;BBC>DF@C@CCCGIBB?BCCCC@D?AABC@E?BBBBBCCCD@BBBBB2AB>BBBB>BDCC?CBB?BB=98:BAA?AFDAA@DD=AAC?B?@@??@A=><A>>==AAAAA>>;;;AA@A88:8<<<8<>:?<>>>A???BB4;;DDD6@<>7::???/?A===5===;;;==;;7;KDD/@888A<@<@@<??AA;;;=A=AAAA??;?AAA:??>=<=A?=>>@>@@:::B=A@@>A;@@AA<A<???::
@ATNG8:04945:04860
GATGGTAGTGTCATATGAAAGTGTGTACTCATTCGTTTCGGAAGAGACAGGTACGTTAATAGTTAATAGCGTACTTCTTTTTTCTTGCTTTCGTGGTATTCTTGCTAGTTACACTAGCCATCCTTACTGCGCTTCGATTTGTGCGTACTGCTGCAATATTGTTAACGTGAGTCTTGTAAAACCTTCTTTTTACTTTTACTCTCGTGTTAAAAAATCTGAATTCTTCTAGAGTTCCTGATCTTCTGGGATGTGTGCGCAGTGCCTACCATCGAATGAGGTTAGTCT
+
::;>:==>BB=;>@=@;;;,59556==?CD::8:CDC>AA@C?CBBBDED@B;;;A?C>CB;;79?C@B=///;;5//////#/;6;;<<4555B9B>@A>C:::>;:;8<<<>9978,--9(-(-797;;B?5;;;97.7://///;79::=993;;;8<<9A8666<@>A>>666>>>0<1949@AAA0<9999*9@?>@@A??B2:9999#0:///6;6;;6:<:>>;;8A7@<<BC>;:=;737/00<@@AABA???@=??A?900?>+0/:7188>@A??
@ATNG8:04946:04831
GATGTAGGTGCACATGAGTGTATCCAGAAGATCAGGAACTCTAGAAGAATTCAGATTTTTAACACGAGAGTAAACGTAAAAAGAAGGTTTTACAAGACTCACGTTAACAATATTGCAGCAGTACGCACACAATCGAAGCGCAGTAAGGATGGCTAGTGTAACTAGCAGAATACCACGAAAGCAAGAAAAAAGAAGTACGCTATTAACTATTAACGTACCTGTCTCTTCCGAAACGAATGAGTACAGAGAGTACGATATGTCTACCATCGAATGAGGTTAGTCT
+
AC;69>>9=?;;?@@DCAABCCBC@CCD@CGCDBA>A>@@CBBBB@BD@C@BBEBBBBB5B?CCGDBBCCDDD>BBCCCCC2BB?A?ADF9B;;:;B@AACCFC@C@AA=ABA=?@BBCEBBBCCCC;;<C?BB;;6;BC00000,0:=@B@BCDDCCCC@AAAB???B?AAA=>????8?A@;999999%:A?A999ABCBC>A9::<>1818=BBA@BBBBCBC@C>@>@9=00+0000@@BCCBAADCCCBA?>>AAABBB@C@@;;7000:7;<@@==A
@ATNG8:04947:04860
GATGGTAGCTATACGTATATCTATGTACTCATTCGTTTCGGAAGAGACAGGTACGTTAATAGTTAATAGCGTACTTCTTTTTCTTGCTTTCGTGGTATTCTTGCTAGTTACACTAGCCATCCTTACTGCGCTTCGATTGTGTGCGTACTGCTGCAATATTGTTAACGTAAGTCTTGTAAAACCTTCTTTTTACGTTTACTCTCGTGTTAAAAATCTGTAATTCTTCTAGAGTTCCTGATCTTCTGGACGACGCCACTGACACTACCATCGAATGAGGTTAGTCT
+
8444.4:<AABB@A?;>;<ABBB966555;<>=CBCB=BC>B?A@@BBBC@BC@;;4;;@A@C@B@BBDBBB@;>288888'896@99923??@4:8==?A8::@<>??BAAAECBA>ABB?B@>>888A<=9=>>>8;;;=====<>>:::::91:7:4;<7=7=?>><>?@C<>>AAA5A;>978888(69<==5>>>66556//(/./.$..22555:6994585==550558;;7:;86779=:///33069///666=68066///7<:::6@<@???@
@ATNG8:04947:04873
GATGGTAGCACGACACGACGATGTGTACTCATTCGTTTCGGAAGAGACAGGTACGTTAATAGTTAATAGCGTACTTCTTTTTCTTGCTTTCGTGGTATTCTTGCTAGTTACACTAGCCATCCTTACTGCGCTTCGATTGTGTGCGTACTGCTGCAATATTGTTAACGTGAGTCTTGTAAAACCTTCTTTTTACGTTTACTCTCGTGTTAAAAATCTGAATTCTTCTAGAGTTCCTGATCTTCTGGGTGTATCAGCGAGTATCTACCATCGAATGAGGTTAGTCT
+
@ACD@DBBB@@@;@CA@AA966=BCBBBBFAA>@CCG>CC@C@CCCDCCD@DCCBA?B@CBCC?C@CCCACCCCB@BBBAA2?A;?7782:A@A@DCC?AA>???DBB?AACCCA??<AAA<A<>AA@@@@@;@@=>:>>?<<<@@@@@@D????<@@@<@D<A;???ADCAAA<AAACC5A<A8<<AAC.BA887.9999::A;;;4:::;+;>??A=A<??<?@?B===<@<@@CB@@7::@A::88A@>@@@@AA?A?>?@>4<7:9>:??AA<A<AC;;:
@ATNG8:04899:04906
GATGGTAGGCGTGTGAGAGTCTGCCCAGAAGATCAGGAACTCTAGAAGAATTCAGATTTTTAACACGAGAGTAAACGTAAAAAGAAGGTTTTACAAGGCTCACGTTAACAATATTGCAGCAGTACGCACACAATCGAAGCGCAGTAAGGATGGCTAGTGTAACTAGCAAGAATACCACGAAAGCAAGAAAAAGAAGTACGCTATTAACTATTAACGTACCTGTCTCTTCCGAACGAATGAGTACCTCTCAGACGCTCGTCCTAATCGAATGAGGTTAGTCT
+
CBBB?BCC@BCBCBBBBDCAAABBE>CCC?CCCCCD?B?BBCDDED?BB?B@DBBBA@@@2?=@CC@??BBBCC>A@??><<,==9?@CFC:BAA>A>AACBB@?=@?CC?AAB:==<;<AAAAAA<;<<;A;AA>>:?@>>>AAA;A9>>>9>??>>AAA;>><>CD@AA>ADB=@@999,<AA>BCIIM5CCACBBCCBBBB<@=@@CB?B@DD@@??CBBBAAA@C?BB@BAA>ABBBBBB@BBBEDDCAAAC@@@A?AC?BBBB?AD@?<>>BBACC
@ATNG8:04903:04914
GATGGGTAGTAGTACACTAGTCATACCAGAAGATCAGGAACTCTAGAAGAATTCAGATTTTTAACACGAGAGTAAACGTAAAAAAGAAGGTTTTACAAGACTCACGTTAACAATATTGCAGCAGTACGCACACAATCGAAGCGCAGTAAGGATGGCTAGTGTAACTAGCAAGAATACCACGAAGCAAGAAAAAAGAAGTACGCTATTAACTATTAACGTACCTGTCTCTTCCGAAACGAATGAGTACACACTCTCATATGACACTACCATCGAATGAGGTTAGTCT
+
/://0(/789=::::<==966;:<;;.449399999;5;599/////)/969544444444$454445<4/////(////////#/:3;6===0=972///////=;8=9<<85597===4555;<<<>>;;:::00//279778::<2727//)/97779;:044;44473327><5;77/(/66(//6666$6939:====::C9>9>?@@:=:;;@@C?BCBCBB=8;677;8;0/)0::=@A?==>=733;;7559997;<33.383//4///6(/(/7889
@ATNG8:04906:04928
GATGGTAGCTCACGTACGTCACACGTACTCATTCGTTTCGGAAGAGACAGGTACGTTAATAGTTAATAGCGTACTTCTTTTTCTTGCTTTCGTGGTATTCTTGCTAGTTACACTAGCCATCCTTACTGCGCTTCGATTGTGTGCGTACTGCTGCAATATTGGTTAACGTGAGTCTTGTAAAACCTTCTTTTTTACGTTTACTCTCGTGTTAAAAATCTGAATTCTTCTAGAGTTCCTGATCTTCTGGACGACGCGCACTGACACTACCATCGAATGAGGTTAGTCT
+
AAAB@BCC@B@BBBBGBBBCDCBBBCCCDBBB@BBBE>CC@C?BCCCCBC@BBBBB@D@CCCE>A>@@ACCCBA?9;;;;<.?A?A?>?:?CCC@CB@=??4::BACE?CCCBBBBB=AAA>A@BA@A>>>D<@@?>9@DA@@==>AAABA@:::1:8819/64;9?@@==;@@@695657,66=46/////%-6229),,,,,,679=05757)777795<7==<A???A>><><>>@@@A:>>@<=====@?@@A;;;AB?>>>?:::;=>=;;;=>G====@@
@ATNG8:04908:04902
GATGGTAGCTCTGCTCTGACTCTCGTACTCATTCGTTTCGGAAGAGACAGGTACGTTTAATAGTTAATAGCGTAACTTCTTTTTCTTTGCTTTCGTGGTATTCTTGCTAGTTACACTAGCCATCCTTACTGCGCTTCGATTGTGTGCGTACTGCTGCAATATTGTTAACGTGAGTCTTGTAAAAACCTTCTTTTTACGTTTACTCTCGTGTTAAAAATCTGAATTCTTCTAGAGTTCCTGATCTTCTGGTGTCTGATCTGTATCACTACCATCGAATGAGGTTAGTCT
+
988:@@?@@;66=AAAA>==9559<;;;<<;;7;<><3;<29459555==9=A?;:9):4599:4?;?A@:://)/:4::<<;(///)4::<2==6616<@;<<459@@@C@BBCCGBCB@BBB>@=BCBCCCCCAFE@A>ACBAABCCBBBCCCBDB?AAA@EDDD@BBCBBBCBC@C;;;;;*;>C;A@@@@,ABBBB>C:;9AA9:6<7<<<<*>==9979?CD@;;;<;;B?B>A@AB@@<@AB?B;;;BBBBCCCCCDCAB@BB@BCCBC?BBAA?A?BCAAA
@ATNG8:04910:04918
GATGGTAGTGATACAGATCAGACACCAGAAGATCAGGAACTCTAGAAGAATTCAGATTTTTAACACGAGAGAAACGTAAAAAGAAGGTTTTACAAGACTCACGTTAACAATATTGCAGCAGTACGCACACAATCGAAGCGCAGTAAGGATGGCTAGTGTAACTAGCAAGAATACCACGAAAGCAAGAAAAAGAAGTACGGTATTAACTATTAACGTACCTGTCTCTTCCGAAACGAATTAGTACGTGTGCGACGTGTCTCCTACCATCGAATGAGGTTAGTCT
+
:;::7;<<=@>=======<<;>>;;7<>>5;555::8<:>==666>:==8<7986/////$/4///99:;3//(////:::'8847299:/;;>956665:://)/57749:<7566<==>?>>666=>;>:>A<@<@@A@BBBC@C?C;;:;ABBGCCC?CCCCCCABB?AAB?CBBBA8??@<@AAAB3AB?CBBBC?BBD>@<@A??;???:778;>788===8=:=AA9@??<?=BAA@@>>>>:::>=>>AA@@A<???<@898D>DAAA:=9:::<=
@ATNG8:04911:04888
GATGGTAGGCGAGAGTGAGACGCAGTACTCATTCGTTTCGGAAGAGACAGGTACGTTAATAGTTAATAGCGTACTTCTTTTTCTTGCTTTCGTGGTATTCTTGCTAGTTACACTAGCCATCCTTACTGCGCTTCGATTGTGTGCGTACTGCTGCAATATTGTTAACGTGAGTCTTGTATAACCTTCTTTTTACGTTTACTCTCGTGTTAAAAATCTGAATTCTTCTAGAGTTCCTGATCTTCTGGATATGAGTGACTCGTGCTACCATCGAATGAGGTTAGTCT
+
@AAA?BBB@BCCCCCCCCCCCCCCCCCABB;;5;@@@8;;7;GDCDCCCCACCCCE@E@BBCC@C@BBBCE@?>A9@@@@@2@?=@AAB<BBBB@BBB@BB99:A@@A?B@BCCE>?;><<3:5:>>=>A>>:>BEG688?=;::>?<==B<::@<;:;<==8=8=>>===??>;?>>=A=B8=7:::::*8=:::399<<C>>>>><@@@@/@?<;;9=9?B7::A==<=<?<AAAA>>:>@B=@@@AAA>>><:;;///<6::=B::8>688//*/69>B;;
@ATNG8:04911:04929
GATGGTAGTAGTACAGCTAGTCATACCAGGAAGATCAGGAACTCTAGAAGAATTCAGATTTTTAACACGAGAGTAAACGTAAAAAAGAAAGGTTTTACAAGACTCACGTTAACAATATTGCAGCAGTACGCACACAATCGAAGCGCAAGTAAGGATGGACTAGTGTAACTAGCAAGAATACCACGAAAGCAAGAAAAAGAAGTACGCTATTAACTATTAACGTACCTAGTCTCTTCCGAAACGAATGAGTACTGTATCTATGTGTGCGCTACCATCGAATGAGGTTAGTCTA
+
/77:)//45//9::////7///;9;;)//)/)//<9996;49;<445505:7;8555:9<<<+<498/-----78818:=?@?=<$444)56;>>0>661666<==<;;05.4<6444.4444;9995555599:;8;44/)/////)/;;6<6://+//99999;<7;;;:::3//(///068888/333,38888)7828333;3325+2+2522+2+26///5//////9=79699919//)///9733388333;;;34333/8///826688;45::<8;79988//
@ATNG8:04912:04895
GATGGTAGTAGTACACTAGTCATACCAGAAGATCAGGAACTCTAGAAGAATTCAGATTTTTAACACGAGAGTAAACGTAAAAAGAAGGTTTTACAAGACTCACGTTAACAATATTGCAGCAGTACGCACACAATCGAAGCGCAGTAAGGATGGCTAGTGTAACTAGCAAGAATACCACGAAAGCAAGAAAAAAGAAGTACGCTATTAACTATTAACGTACCTGTCTCTTCCGAAACGAATGAGTACATAGATATACGTATAGCTACCATCGAATGAGGTTAGTCT
+
<@AB?BBCCCC@?A@;?@@;?A@@B?BBB@DC@@@B7;5;BB;:5929:7<>BBAA@BBC1?:>@@995<@<<B<AA::;;;+;D@I@BBB9BBC@BBCCBAADDAMABB?;;;6:@@?CDFFBBABBCBBB>BB@@=;;:?AA??<A<@9905>>:<;;>7?;?>??<>A477;8=<777)777/7<>>?@'?C7<=@?@A?<>9=5::??=A<>>CCC@EBBAA??<??BBC>BBB@?@@BBBBBC???B???::==>888>>>=?;::>9>9974:19<966
@ATNG8:04914:04928
GATGGTAGCGCACACATAGATACAGTACTCATTCGTTTCGGAAGAGACAGGTACGTTAATAGTTAATAGCGTACTTCTTTTCTTGCTTTCGTGGTATTCTTGCTAGTTACACTAGCCATCCTTACTGCGCTTCGATTGTGTGCGTACTGCTGCAATATTGTTAACGTGAGTCTTGTAAACCTTCTTTTACGTTTTACTCTCGTGTTAAAATCTGAATTCTTCTAGAGTTCCTGATCTTCTGGAGATATCATCAGCGAGCTACCATCGAATGAGGTTAGTCT
+
?@@C9>;59<?A@@:;9BBCCCCBEIDDDACB?B@@@;@C?C@CCDCDCIACCC;;8;?@?AB<A<ABBBCBBBA>;;;<.9C;?@BC>C@A@>@?>=BJ@CCBCCE@CCCCDDCB?BBF@B?BDEDBCAA>ACCB=BAAABBBBBEAAABBBB@AA@@BBAC>AAACAKHCC@A;;;0:9>;>?AA.9:::;;-;ACCDGECCC4;;;.9=>>>;?>BB?BBC@@@B>B?BBDDBC?CBB@CCBCBAABC;;;CC;<;BBC?DCA;<50000,0+0@@@C
@ATNG8:04917:04913
GATGGTAGGCACTGCGCAACATCCCAGAAGATCAGGAACTCTAGAAGAATTCAGATTTTTAACACGAGAGTAAACGTAAAAAGAAGGTTTTACAAGACTCACGTTAACAATATTGCAGCAGTACGCACACAATCGAAGCGCAGTAAGGATGGCTAGTGTAACTAGCAAGAATACCACGAAAGCAAGAAAAAGAAGTACGCTATTAACTATTAACGTACCTGTCTCTTCCGAAACGAATGAGTACTACTCTCAGAGACACACTACCATCGAATGAGGTTAGTCT
+
ACDD@CCDABBA@@;BCC?BAABI>CCC?CCCC@@=@=@@CCCCC@CD?B?CBBBCCCC1C?>>>BCBABA@A;ACCCDCC2BB<?1888+9@A>BBBCDCAA><?<@@<A9:7:???@>><A?A?;666A<@BAA:?>AAA@@@<A<A?A?BCCBBBBB?@@@@BB?BB?BBC>@@999,:==9?ABBB2B>;>>>>AA>>>8;8<BBF<@<>>>@@>@???AAA=A=ABB:=993999????BABBCCBBBBBB???BCBEC@B@??A<@A?>9?;??BBB
@ATNG8:04922:04891
GATGGTAGCTCGCTGATGATATCTCCAGAAGATCAGGAACTCTAGAAGAATTCAGATTTTTAACACGAGAGTAAACGTAAAAAGAAGGTTTTACAAGACTCACGTTAACAATATTGCAGCAGTACGCACACAATCGAAGCGCAGTAAGGATGGCTAGTGTAACTAGCAAGAATACCACGAAAGCAAGAAAAAGAAGTACGCTATTAACTATTAACGTACCTGTCTCTTCCGAAACGAATGAGTACTGGTATCTATGTGTGCGCTACCATCGAATGAGGTTAGTCT
+
:?:;:=BBCBCCDCCBBBBCBCCCCACCC?CCCD:9::?BBBBBCC?;;8;?@@@????=,=<???AA@@A:99,9??@@A@0?C>C5;;;.;BC?CBBCDCCCC?@?@C?BBD>@?BBBCCCEBCCCCCCC?CBBB?BBBBBBCC?CAE@A>ACCCCCBB?AAABBB@?><?AA39:9::,7;<;BBCCC3CC>A???DDE=>:>8;;AA:=:>ACBB@BBAAABB@F?AAB=BDDA@@ADBBBBB@BBBBBBAAAFBB??>BB@<AAB??<?BAA>A?CC:::
@ATNG8:04922:04913
GATGGTAGCTCTGCTCTGACTCTCGTACTCATTCGTTTCGGAAGAGACAGGTACGTTAATAGTTAATAGCGTACTTCTTTTTCTTGCTTTCGTGGTATTCTTGCTAGTTACACTAGCCATCCTTACTGCGCTTCGATTGTGTGCGTACTGCTGCAATATTGTTAACGTGAGTCTTGTAAAACCTTCTTTTTACGTTTACTCTCGTGTTAAAAATCTGAATTCTTCTAGAGTTCCTGATCTTCTGGCGCTCTGTCACGTCTGCTACCATCGAATGAGGTTAGTCT
+
;;;>@DEDCBCBBCCCBCCCCCCCCABAC@?@9BCDD>AB@B@CCCDCCC@DC;<;9:=BCBC@C@CBBCEAABCACCCDC5CC@B;;;7;C@A=BAC?CC=;;BBBC@BBCBCBBB>BBB?BAECC@@@BB>@@CC>ABBBEECCCDCCCBBBEAEAA>@C?C?BBCBBCCCC>A;;;;.;>A>;;<<;*;CCCD>CBBCCCB;;;4::::*;A>@@>A=AD7;;@@@CB@B?BBABBA>;;;AC><AA000>@BB;;;BBA@A=000<@;;<@D@D@BBB;;
@ATNG8:04923:04890
GATGGTAGTAGTACACTAGTCATACCAGAAGATCAGGAACTCTAGAAGAATTCAGATTTTTTAACACGAGAGAAACGTAAAAAGAAGGTTTTACAAGACTCACGTTAACAATATTGCAGCAGTACGCACACAATCGAAGCGCAGTAAGGATGGCTAGTGTAACTAGCAAGAATACCACGAAAGCAAGAAAAAAGAAGTACGCTATTAACTATTAACGTACCTGTCTCTTCCGAAACGAATGAGTACGTGTGACGTTACGTGAGCATCGAATGAGGTTAGTCT
+
<A:405::>>>CCBB=?>===@9669;;;:=@@>:9167@@BAAAB>@@@D@AB@<;;;;;$:5A@BBBBCAAB<?@@CEDD5;;5:2:::*9@@=@AA?@==99299>@?BBC@BDCBBDCECCCCCCB;:6;???;>?@9;;@??C?B<<8:BA@A@??=?@@AAB;8938<<189<<=,9:>9999999%9><?CBA@?9<<3957788-8087==?>AB;::??=??BBG>AAA>AAAAAAB????>?>9919?>?ABBBAAAA@=@AAA?A?BB:99
@ATNG8:04924:04917
GATGGTAGCTCTGCTCTTGACTCTCGTACTTCATTCGTTTCGGAAGAGACAGGTACGTTAATAGTTAATAGCGTACTTCTTTTTCTTGCTTTCGTGGTATTCTTGCTAGTTACACTAGCCATCCTTACTGCGCTTCGATTGTGTGCGTACTGCTGCAATATTGTTAACGTTGAGTCTTGTAAAACCTTCTTTTTACGTTTACTCTCGTGTTAAAAATCTGAATTCTTCTAGAGTTCCTAGATCTTCTGGTGTCTGATCTGTATCACTACCATCGAATGAGGTTAGTCT
+
---/17744444/////367:///;7//55.5;<8<454(4939.449;5567<99;=8<8=??C:EACCAA;655:.55555$44.5<<>6;;;>7;;=:>=9<<554515999;554.///39)/////55:.4444.55:<<99/////:////)/9<8<;7:.///)/77::>695555&57<755555$59555)5;:////:::)////$5:<=?:@4668<<55/87273///////)/4/37///////995555<<889828888843333171///8/
@ATNG8:04925:04915
GATGGTAGATACTCGCTGATACACCCAGAAGATCAGGAACTCTAGAAGAATTCAGATTTTTAACACGAGAGTAAACGTAAAAAGAAGGTTTTACAAGACTCACGTTAACAATATTGCAGCAGTACGCACACAATCGAAGCGCAGTAAGGATGGCTAGTGTAACTAGCAAGAATACCACGAAAGCAAGAAATAGAAGTACGCTATTAACTATTAACGTACCTGTCTCTTCCGAAACGAATGAGTCATAGATATACGTATAGCTACCATCGAATGAGGTTAGTCT
+
77796::?BA@?<555;665>=A@A<@AC>@@?@@@:?499;?>:B<?>9>:@@@@@@@@,?39978=;;8;<<388==???,?A<?>ABB:BBB@CCCBBDA:;:9@CC@BBBABBBCCCDCCCIKCCAAA@CC@@=@AAAAAAC?C>A;;:;AAC@@@A>AAAAAB@BB?BBB>CCCBD>B>>;?@A299?A>A887@>CB@<B>@@BA=A?BBBBE?A@A??>=9<:===7=??=988ACCCAA@@?>=<733:8;;>:55+5....0...305055332
@ATNG8:04926:04928
GATGGTAGATACTCGCTGATACACCCAGAAGATCTGGAACTCTAGAAGAATTCAGATTTTTAACACGAGAGTAAACGTAAAAAGAAGGTTTTACAAGACTCACGTTAACAATATTGCAGCAGTACGCACACAATCGAAGCGCAGTAAGGATGGCTAGTGTAACTAGCAAGAATACCACGAAAAGCAAGAAAAAGAAGTACGCTATTAACTATTAACGTACCTGTCTCTTCCGAAACGAATGAGTACGTGTGACGTACGTGAGCTACATCGAATGAGGTTAGTCT
+
BBBC=CBDDCBBBBBCCCCCCCCCD>DDD?BBCCBB@B@BBDCCCC=AB?B?B@?BBAA?/A<CCC@?@ABBBC<BBBBBAB3A@<A?BBB;BCCAGBBBCCCCD?C?BB?BDD@DDB@BBCBBBECCCDBB?BBBB@BBAA@@@@<@?A::;;CBBBCCC@CCACCC?AA>BCC4999999+9==;@A@AA2AA?CABADDDCB:=:=@@@:>:>@BCC@BBBBBBB>C>A@@:AAA?BBBBBBBCBBAAACCCCCBBB???CCBBAAAB?CBBB?C>BBACA
@ATNG8:04929:04887
GATGGTAGGAGACACGTCGCACACGTACTCATTCGTTTCGGAAGAGACAGGTACGTTAATAGTTAATAGCGTACTTCTTTTTCTTGCTTTCGTGGTATTCTTGCTAGTTACACTAGCCATCCTTACTGCGCTTCGATTGTGTGCGTACTGCTGCAATATTGTTAACGTGAGTCTTGTAAAACCTTCTTTTTACGTTTACTCTCGTGTTAAAAATCTGAATTCTTCTAGAGTTCCTGTCTTCTGGCGCGTATGTATGTCGCCTACCATCGAATGAGGTTAGTCT
+
//7749?A<BE@@ABCBCBCCDDCCCBBCCBB?BCFC?CCAC@BBBCCBD@CDCCB@C@BBBC@B@BBBBBCBBB@BBBB@1>>:@???8?BA@>AAA=AB?ABBBBB@BBBBCB@@<ABB>A8<<>@<==?<AA??;?AABB???ADAAA>>>@<>>>=>><>=>>>@>@?@@;@@ABA5@<@7::???/?@>AA6<>@AA?@@994:A?A/A::;B=B<??;@@DA???<A<@@@AA<@@@;>>>:8:AAAA>>>@@@6::>;>=>=B=@@@A<A<@@@>>
@ATNG8:04931:04921
GATGGTAGACACGTGTGCTCTCTCGTACTCATTCGTTTCGGAAGAGACAGGTACGTTAATAGTTAATAGCGTACTTCTTTTTCTTGCTTTCGTGGTATTCTTGCTAGTTACACTAGCCATCCTTACTGCGCTTCGATTGTGTGCGTACTGCTGCAATATTGTTAACGTGAGTCTTGTAAAACCTTCTTTTTACGTCTACTCTCGTGATTAAAAATCTGAATTCTTCTAGAGTTCCTGATCTTCTGGACAGAGTGTGCAGATACTACCATCGAATGAGGTTAGTCT
+
??<>@CC?@AB@@;;@;;=>:66>CCCCCDCCACCCC?CC@B?BBDDDCC?ABBBB?B@CCCC@C@BBBBABABB?BBCCC1BA<A777*:@@@?BBC@AA5999AAB?BBBBBBCC?A>>:>=AAA<>>>>8>>@>7==A>>>>>??@@@@>>>:>=>=@A<@<>>>>>???@7;:@@@5>38177676(8====>?@@???88688;?C>=)67799(-(--(-673359596::2226/55928:>>B;;;>>>==@@BBBBB>=9://)///65959989?
@ATNG8:04931:04925
GATGGTAGAGAGAGCTCTCTCATCGTACTCATTCGTTTCGGAAGAGACAGGTACGTTAATAGTTAATAGCGTACTTCTTTTTCTTGCTTTCGTGGTATTCTTGCTAGTTACACTAGCCATCCTTACTGCGCTTCGATTGTGTGCGTACTGCTGCAATATTGTTAACGTGAGTCTTGTAAAACCTTCTTTTTACGTTTACTCTCGTGTTAAAAATCTGAATTCTTCTAGAGTTCCTGATCTTCTGGGTGCGCTACAGTCTCTCTACCATCGAATGAGGTTAGTCT
+
::@C:>CBBCCBBBB;99CCDGCCBBBCCGBB?CCCC>CD@C@BBBDDBB@AAB9:;;@DCEC?C?CBBBB?>>A=@@@A@2@@>ABBB>BBBB?BBB?AC?>>>ACB@BBBBBBBB@BB?<><>AAA;=<A<AAAD6::A?@@@>>>A@>;;;@=====8838=;;;B???@@9==@BB6A<A:>>@@@/@@@@@9??====A@:;87@>@,:///=9=9CD=???@???<@>@@@@AA8=666-7::==BCAA????AA@<<@79///>666;>:>;==>AA
@ATNG8:04932:04921
GATGGTAGCACGACACGACGATGTGTACTCATTCGTTTCGGAAGAGACAGGTACGTTAATAGTTAATAGCGTACTTCTTTTTCTTGCTTTCGTGGTATTCTTCTAGTTACACTAGCCATCCTTACTGCGCTTCGATTGTGTGCGTACTGCTGCAATATTGTTAACGTGAGTCTTGTAAAACCTTCTTTTTACGTTTACTCTCGTGTTAAAAATCTGAATTCTTACTAGAGTTCCTGATCTTCTGGGTCTCTCTCTCACGCACTACCATCGAATGAGGTTAGTCT
+
::;A?ACBC<66==>A@@<666:<=@@>@A@B<AAAC>CCGD?;;;A@BC@CC;:;=A=;96=:A?CAA?;:::?7;;===+@AA==<<37///+//;6996;::<B?BBCBBABC?BBC?C>CA?;:88<6<=880577<:@==<?>98877A:786/56(/)/55853539(/.333)3.3.2....(/9:;>///7./.597758AAA.>;;:=8:6:>15589>><=8<;A;9><=9<<<?5=:;:;;;@A@BA==>AAAA;?;6797///:9@9::6=6
@ATNG8:04934:04920
GATGGTAGTATATCGCGTCGCTATCCAGAAGATCAGGAACTCTAGAAGAATTCAGATTTTAACACGAGAGTAAACGTAAAAAGAAGGTTTTTACAAGACTCACGTTAACAATATTGCAGCAGTACGCACACAATCGAAGCGCAGTAAGGATGGCTAGTGTAACTAGCAAGAATACCACGAAAGCAAGAAAAAAGAAGTACGCTATTAACTATTAACGTTCCTGTCTCTTCCGAAACGAATGAGTACGTGTGACGTACGTGAGCTACCATCGAATGAGGTTAGTCT
+
548<9>CC@AABCBBBBBBHDCCBB@CCC?CBBBBB@B?CCCAAAB?BB?B<@C@@?@A3@>A@@@CBDCBAA<??@AAA@2AA>@4;;;;*;BC?BABBADCDC@C@CCABBC@BB@@@BBBCCCCBBBCC?CBCC?AABBBCBB?C@C@@>AA@@DCCC?BBBBEG@?@<?BB<A@<;;37783378899%9=;;?=?CB?@>7:78=>?2;7;AC@C@BBBABAB@C=AAA;@AA=??BBBBBBBCBBBCBC???BBBBBBAA=@A@??:?AAA=A?AAAA?
@ATNG8:04935:04925
GATGGTAGTACATGATAGACGACACCAGAAGATCAGGAACTCTAGAAGAATTCAGATTTTTAACACGAGAGTAAACGTAAAAAGAAGGTTTTACAAGACTCACGTTAACAATATTGCAGCAGTACGCACACAATCGAAGCGCAGTAAGGATGGCTAGTGTAACTAGCAAGAATACCACGAAAAGCAAGAAAAAAGAAGTACGCTATTAACTATTAACGTACCTGTCTCTTCCGAACGAATGAGTACTGCGTCTCACTCTCGCCTAATCGAATGAGGTTAGTCT
+
D??A@BCCBBBBBCBB@BBB:<;BC@B@A=ABBBBB9:8;CCCDDFABB@B?BBCBCEDD3C@BBBBBCCCCDD=BBAADDD5BB>B?CDD9CCC@CABBBCCCC@B@CD@CBB@BBCBBD@@ADBBBBBCC@BCBC@CBCBBBBB@FACAA?BFDCABBC?CCBCBB<@@?AB?;??9989-99:3:999::%:;<3:4>BBBBB>A>@AAC7979BDCCABBB@@AA=A?AA>ABA>ACFBBCC99:@BAAB@@@CBBBC@AAGCCBD@BA@A>??BCC@A
@ATNG8:04939:04886
GATTAGTGTGTCTCTGAGAGTAGTACTCATTCGTTTTGGAAGAGACAGGTACGTTAATAGTTAATAGCGTACTTCTTTTTCTTGCTTTCGTGGTATTCTTGCTAGTTACACTAGCCATCCTTACTGCGCTTCGATTGTGTGCGTACTGCTGCAATATTGTTAACGTGAGTCTTGTAAACCTTCTTTTTACGTTTACTCTCTTGTTAAAAATCTGAATTCTTCTAGAGTTCCTGATCTTCTGGTCTACTACACTGTACTCTACCATCGAATGAGGTTAGTCT
+
C????BCCBBBB@@@CBBCCABAGCB@@00+00000-;@D@CCCCABA@CCCCC@C@DCJE@C@CCCBB;;;B=A@AAA,>@:??DD>BB;;;;EF@CC;<;CCCFBECBBBCFE?@@C@C@FCCBAA@B?AABB?BAAACBBBCCCBCBBBC@BBB>AA@C@BBBBBBCCC@CA@@;A?B=BAGGE5ABBBB<AACCCBB>@@=BBBB0A@@;;8;?CB?;;;@@@C?B?CHB;;;9;;B=BABBBBBBBBBCCBBDDCCC@BAACB@@;;<7;5;BB;;
@ATNG8:04943:04921
GATGGTAGACACGTGTGCTCTCTCGTACTCATTCGTTTCGGAAGAGACAGGTACGTTAATAGTTAATAGCGTACTTCTTTTTCTTGCTTTCGTGGTATTCTTGCTAGTTACACTAGCCATCCTTACTGCGCTTCGATTGTGTGCGTACTGCTGCAATATTGTTAACGTGAGTCTTGTAAAACCTTCTTTTTACGTTTACTCTCGTGTTAAAAATCTGAATTCTTCTAGAGTTCCTGATCTTCTGGGATGTGTGCGCAGTGCCTACCATCGAATGAGGTTAGTCT
+
@@CC@DCCCBBAA;DA@ACBDBAAADCCCCBA?BCCF>BB@B?@@@BBCC@CCA;:6;@CCFC?B?BBBBC???B<@ACCC1AA?AA@@8@BBB?BBC?DC6:9?B@A=ABBBBBBB?B?A<A<AA?==>=@=AA@@2:8A@@@@>><@??:::A<>>><A@:=:=BA@@@AAA<>>@AA6@<@<@@ABA/>>>??9?AAAC@@@@@<;===,=///9596>><????@@@<A=AA@@>>;99;=4=///=::;;:A=;;76;::5///6;7;;?D=C=A==>A
@ATNG8:04947:04888
GATGGTAGTATATCGCGTCGCTATCCAGAAGATCAGGAACTCTAGAAGAATTCAGATTTTTAACACGAGAGTAAACGTAAAAAGAAGGTTTTACAAGACTCACGTTAACAATATTGCAGCAGTACGCACACAATCGAAGCGCAGTAAGGATGGCTAGTGTAACTAGCAAGAATACCACGAAAGCAAGAAAAAAGAAGTACGCTATTAACTATTAACGTACCTGTCTCTTCCGAAACGAATGAGTACACACTCTCATATGACACTACCATCGAATGAGGTTAGTCT
+
44<<8>DD??ACBCCCCC@AAGCCD@CBC?BBAAAA>B>BCCAAAC@CCAE?@@@@@AAA0B>AABABCCD;;;69=@@@AA0@A>B5;;;.;AC?BCCCECCBB=B?CC@CCC?CBBBBCCCCBBCDCCBB?BBBB>??BBBABB>B?B@@>ACBCCCCC=BBCCBB?BB@>>@=??AAA<??=<999999%9>;?98:CCBBD7;7:<??4;6;=BAB?BCAAABB?C?CCD<AAA?BBCCCCBAAABBBBBBCA?BAAACCBB?BBBCB?BBBB?B@CCCAA
@ATNG8:04947:04912
GATGGTAGCACACGAGATCTCATCGTACTCATTCGTTTCGGAAGAGACAGGTACGTTAATAGTTAATAGCGTACTTCTTTTTCTTGCTTTCGTGGTATTCTTGCTAGTTACACTGCCATCCTTACTGCGCTTCGATTGTGTGCGTACTGCTGCAATATTGTTAACGTGAGTCTTGTAAAACCTTCCTTTTACGTTTTACTCTCGTGTTAAAAAATCTGAATTCTTCTAGAGTTCCTGATCTTCTGGGCAGACTCTCACACGCCTACCATCGAATGAGGTTAGTCT
+
8844.4;<<<<===566;;;>C@DCB>CCBAB>;;;E?CC@C?CBBBBBB?BCBAA=@8@===;B@>CCCCDC<A9>=888'882;<=92:ABBABCC?CC?CBBC??<??@@AAD<??A?B>????????;?BBC>A=;898?>;;;==>>>A;87647969:<<>?A9=<=9;<?;A.A;A;A8=::+995222&2889892226468888%22227+2+22+2557855/326..-55-2257)..22-..62-.....3:;94...7723338(/(/3336
@ATNG8:04900:04976
GATGGTAGTGTGTCTCTGAGAGTAGTACTCATTCGTTTCGGAAGAGACAGGTACGTTAATAGTTAATAGCGTACTTCTTTTTCTTGCTTTCGTGGTATTCTTGCTAGTTACACTAGCCATCCTTACTGCGCTTCGATTGTGTGCGTACTGCTGCAATATTGTTAACGTGAGTCTTATAAAACCTTACTTTTTACGTTTACTCTCGTGTTAAAAATCTGAATTCTTCTAGAGTTCCTGATCTTCTGGACAGAGTGTGCAGATACTACCATCGAATGAGGTTAGTCT
+
9978;>BACAACCCBBBDDDBBABBCCCCCCD@BBBB<AB?A?BBBBBCC?CDDBB?C@BBCB?B@CBCCCAAAD=?>>>>,@@=ABCC>CDBB@BBCAFD?BABBCC@CCCCDDCC?BCC@C@FCBBBCCC@CCCC?CBCBCCBBBBBBCB??@@CBB@BC@C>@@BBBBC@@;<0000+08<,00@AA=,=@000*9??999@999.9555$99;>B@C@CC?DCFD;:;@C@CCBAAB8<<B?BBBBCDBBBDDDBCBBBAECAB@>>>6000@:@<>>;;?
@ATNG8:04901:04936
GATGGTAGTATATCGCGTCGCTATCCAGAAGATCAGGAACTCTAGAAGAATTCAGATTTTTAACACGAGAGTAAACGTAAAAAGAAGGTTTTACAAGACTCACGTTAACAATATTGCAGCAGTACGCACACAATCGAAGCGCAGTAAGGATGGCTAGTGTAACTAGCAAGAATACCACGAAAGCAAGAAAAAAGAAGTACGCTATTAACTATTAACGTACCTGTCTCTTCCGAAACGAATGAGTCACACTCTCATATGACACATCGAATGAGGTTAGTCT
+
BCCC?BBCCC@@@CCCBBBCCBB@D@DDD?BBBCCC@B?CCCCCCD@CC?C@CCBBBBBB5B@BBBABBCDBCB=AC?AAAA5BCAE@FFD<BCC@CBCCCCDBB?BACC@BBB?BBBBCCCCCCCBBCCDC?C????@ABBBBBC?C@CBB?BBCDDCCC?AAA@C@@DD@>>?<??@@@8?::3999999%9?<<979BB?AA<@<@>>><><>>BCC@CCBBBBB?B?BBB=BBB>AABCCBBBBBBAACCCAAAA@DD@?>>>;888>;><>>>>>
@ATNG8:04904:04967
GATGGTAGTATCTGTCTACGAGAGCCAGAAGATCAGGAACTCTAGAAGAATTCAGATTTTTAACACGAGAGTAAACGTAAAAAGAAGGTTTTACAAGACTCACGTTAACAATATTGCAGCAGTACGCACACAATCGAAGCGCAGTAAGGATGGCTAGTGTAACTAGCAAGAATACCACGAAAGCAAGAAAAAGAAGTACTCTATTAACTATTAACGTACCTGTCTCTTCCGAAACGAATGAGTACACATCGTCGTGTCGTGCTACCATCGAATGAGGTTAGTCT
+
4::;>BCB@A@;:5@BBACDGCCCB@CDD?B@AA::5;5;;B:97<89738<=?<=;><<,?=BABBBBBBCDE>98;CEDG5CB@B?CBC<CCCADAAABCBBB@EACB?BDC?BBCCDDDCCCC@@@CCC@DABB?AAAACBAA?D@CAB@BBBCCCBB?BBBBBA?BD??>?>AAAAD<A??<?FDDD/AA@C???==>>D;@<;887<@:;;;::8=>>>666;A5;=A8>8956//////99>?@A>979<=>??>>A;:5;;??B?BBBB;>;>==??
@ATNG8:04912:04930
GATGGTAGTATCTGTCTACGAGAGCCAGAACATCAGGAACTCTAGAAGAATTCAGATTTTTAACACGAGAGTAAACGTAAAAAGAAGGTTTTTACAAGACGTTAACAATATTGCAGCAGTACGCACACAATCGAAGCGCAGTAAGGATGGCTAGTGTAACTAGCAAGAATACCACGAAAAGCAAAGAAAAAGAAGTACGCTATTAACTATTAACGTACCTGTCTCTTCCGAAACGAATGAGTACTGTATCTATGTGTGCGCTACCATCGAATGAGGTTTAGTCT
+
;;;;=???B?;69==B@BCA??;55.555.5<<<=?9?7?CC995=9==9=737733333$349;=====9337)7<;:999$9?:>39999*>@B=@C=9;445::7<CC?CBBBCCCBB;;;CBFDD@CCCC@CHGCFCAA?A@CCD?BBCCCCBB@BBBBBB?AAAAAA>B@;:99&4444)4<<>>+<<9<<>===BBB=?;@?::59=ADBBB@BA@@@@@3907>?9ABB@BCCCCCCBBBBBB;;;CCCCCCCCDCCACCBBC@B@@?5;;0;@;:;
@ATNG8:04915:04944
GATGGTAGGCGTGTGAGAGTCTGCCCAGATGATCAGGAACTCTAGAAGAATTCAGATTTTTAACACGAGAGTAAACGTAAAAAGAAGGTTTTACAAGACTCACGTTAACAATATTGCAGCAGTACGCACACAATCGAAGCGCAGTAAGGATGGCTAGTGTAACTAGCAAGAATACCACGAAAAGCAAGAAAAAGAAGTACGCTATTAACTATTAACGTACCTGTCTCTTCCGAAACGAATGAGTACGTGTGCGACGTGTCTCCTACCATCGAATGAGGTTAGTCT
+
45=>:CAD@DCABCCCCCCBBBCCC>CCCCBBBCBB@B>BBBBCCD?BB?B@DECBBBBC3B?BBBAAABBBFC<B>?>BAA2782:9==?0?AB?BBBBCCC@?=@?DD=A>?8><<<<@AA???A<===C<@@>@:>>AAAA?=9?;@>B?BBBABAAA>AAAAAA>A?<A?C>>>7888&98813@=CC19;7;BAA@@???<?;>AAA<A<@>:::=BA@><<<=B=>>=4=9939??A???BBBABBBBBB>???@@<??A<AA@@@;@=98498:<<>=
@ATNG8:04917:04932
GATGGTAGCTCTGCTCTGACTCTCGTACTCATTCGTTTCGGAAGAGACAGGTACGTTAATAGTTAATAGCGTACTTCTTTTTCTTGCTTTCGTGGTATTCTTGCTAGTTACACTAGCCATCCTTACTGCGCTTCGATTGTGTGCGTACTGCTGCAATATTGTTAACGTGAGTCTTGTAAAACCTTCTTTTTACGTTTACTCTCGTGTTAAAAATCTGAATTCTTCTAGAGTTCCTGATCTTCTGGCGCGTATGTATGTCGCCTACCATCGAATGAGGTTAGTCT
+
;::;?A?ACCBCBBBCCCCBCCCCDDBBCDCB?B@AA>AEAD>ABCCCCC@DDDCC?B?BBCD@D@CCCCCCBCG@BCCCC5BA=B@@@;@@@A@CAA?AC@BABC@A?ABBABBBB@BBB@C@CCCDCBBB@CBBB@CDC@@@CBBBBBB@@@A=?;:4;@9??BABCCCCCFABBCCD;D@C@BFGGC5CCAAA<ABBBBBBA@@5;;;;*;@AAB@B?CC@CDCCCCC@C?BBBBEE@AACACCBBBAA@@CBBBBDC@BBC@@@@AA69:??<??BCCBB
@ATNG8:04917:04940
GATGGTAGTGCGTGAGAGAGAGACCCAGAAGATCAGGAACTCTAGAAGAATTCAGATTTTTAACACGAGAGTAAACGTAAAAAGAAGGTTTTACAAGACTCACGTTAACAATATTGCAGCAGTACGCACACAATCGAAGCGCAGTAAGGATGGCTAGTGTAACTAGCAAGAATACCACGAAAGCAAGAAAAAGAAGTACGCTATTAACTATTAACGTACCTGTCTCTTCCGAAACGAATGAGTACACACTCTCATATGACACTACCATCGAATGAGGTTAGTCT
+
>?@<@BDDDECC@@?BBBCFECABB>AHH@CCBBBC@B?BBB9::C@DCAE>:9:BBBBB1B@CBB???@A?<=5==>>===,=?;=5;;;&9<@>BBCCCDCGC@C?CC?CCC=BABBBDDDBBBBCCDCC=BBBD?AABBCCAA>A>BCC@CCCDCAAA@CCBBCB@??:?AA:??===5<<;9<<==?.=A=B?@?BBBBB>>:=?CD7;7;@BBB?B@@@AAA@B@BBC>CCC@BBBBBBBBBBBBBBBBBBBBAAADDAA>ABBCC?BBBA>A@DDB@@
@ATNG8:04918:04931
GATGGTAGGACGAGCGTCTGAGAGGTACTCATTCGTTTCGGAAGAGACAGGTACGTTAATAGTTAATAGCGTACTTCTTTTTCTTGCTTTCGTGGTATTCTTGCTAGTTACACTAGCCATCCTTACTGCGCTTCGATTGTGTGCGTACTGCTGCAATATTGTTAACGTGAGTCTTGTAAAACCTTCTTTTTACGTTTACTCTCGTGTTAAAAATCTGAATTCTTCTAGAGTTCCTGATCTTCTGGATATGAGTGACTCGTGCTACCATCGAATGAGGTTAGTCT
+
//::488>;A:>9<:5:>;A?BCE@BBBA@@B?BCCC;;;@C@BB@@ACCAGBBAB@B>BB;;7;?;;9A?9909)/0>>>,00,/9;;3966<7<<=6;;169<BCC@CCCC;:;B?CCD@C?CABABC@@?@@@B8:;CBCCCB@@@@@@@@?=AAB?@@<@;?:;;@>@BB=BBB@B4@4:4:????0>@@AB,::;9>9:9@@29999'9;===:>499<9999944.43::<=<<;89:299>999@@990.88...,,,)-////)//7;.3-4559:
@ATNG8:04920:04979
GATGGTAGTATATCGCGTCGCTATCCAGAAGATCAGGAACTCTAGAAGAATTCAGATTTTTAACACGAGAGTAAACGTAAAAAGAAGGTTTTACAAGACTCACGTTAACAATATTGCAGCAGTACGCACACAATCGAAGCGCAGTAAGGATGGCTAGTGTAACTAGCAAGAATACCACGAAAGCAAGAAAAAGAAGTACGCTATTAACTATTAACGTACCTGTCTCTTCCGAAACGAATGAGTACTGTATCTATGTGTGCGCTACCATCGAATGAGGTTAGTCT
+
@@@<@CCBBBCDDCCBBBBBBBCBB@C@@<@BABAC?B=ACCBCCI@BB?B=@@BACCBB5B@CCBCBBBBABA9@@;;;;;*;;59;>DE9CCC?AAAAA@BBC@BACCACA@@BCCBBBCCCCCCCCBBC@CDCC?BBCBBAAA=A=AAA>AABBBBBC@ABBBDC>A@>????BBBCC>BBB?BBBBB3CB?B@@FAA??;161766:)/)/:<=><A???<:=4968;;38;;7=BCCCCCBBBBCBAAAA@BBB;;;@>>:>?@==5;?C@;=9==000
@ATNG8:04921:04977
GATGGTAGTAGGTTACACTAGTCATACCAGAAGATCAGGAACTCTAGAAGAATTCAGATTTTTAACACGAGAGTAAACGTAAAAAGAAGGTTTTACAAGACTCACGTTAACAATATTGCAGCAGTACGCACACAACGAAGCGCAGTAAGGATGGCTAGTGTAACTAGCAAGAATACCACGAAAGCAAGAAAAAGAAGTACGCTATTAACTATTAACGTACCTGTCTCTTCCAGAAACGAATGAGTAACTACTCTCAGAGACACACTAATCGAATGAGGTTAGTCT
+
@@;:89>99//)/)/77///55544;;8==B@CBCB@@?<:><<<;;;9==:=:>>;;:<<<)<7;;;;::@?==;5;<;:999$49498?>>2<<=8=;;@B>;>=7;:>@=9:55:;;;==@@?><A@:;997@9:29?>995558<<@>>9;>>>445=?>::<;;7:=7:;=444<==6===7=<;;;'33,378:99///)/)/666(/(////95::;::::8;+//<<5<<<:<878//)////::::96666;9<<555.5555796668<9=<<//
@ATNG8:04923:04947
GATGGTAGGCGTGTGAGAGTCTGCCCAGAAGATCAGGAACTCTAGAAGAATTCAGATTTTTAACACGAGAGTAATCGTAAAAAGAAGGTTTTACAAGACTCACGTTAACAATATTGCAGCAGTACGCACACAATCGAAGCGCAGTAAGGATGGCTAGTGTAACTAGCAAGAATACCACGAAAGCAAGAAAAAAGATGTACGCTATTAACTATTAACGTACCTGTCTCTTCCGAAACGAATGAGTACAGAGAGTACGATATGTCTAATCGAATGAGGTTAGTCT
+
BCBC?BBB@;;9BBCBBBBBBABC>4;?@9AABB;;4;=@@B@@AC@CL@C@BBCBA@AA.;5;BA@?@@?CB?BAABCBBB0BB?B@CCC7AAA=;;:;@DBBB>A=@D@FCD?BBAABDDCDCCDCDC;;7;@@B@BBBBBBBC?B>BA@=@C@A@DCC@CCCCCB?BB?CBC?BAA@C8@992999999%9>999FA==;;9.:;:94>3>3:9599;>@>>@@@=@=@@@;@@A?A???AAAAACC?::::::B::99@@A>@?@@4978A6:5:??//
@ATNG8:04924:04966
GATGGTAGAGTACAGTGTAGTAGACCAGAAGATCAGGAACTCTAGAAGAATTCAGATTTTTAACACGAGAGTAAACGTAAAAAGAAGGTTTTACAAGACTCACGTTAACAATATTGCAGCAGTACGCACACAATCGAAGCGCAGTAAGGATGGCTAGTGTAACTAGCAAGAATACCACGAAAGCAAGAAAAAGAAGTACGCTATTAACTATTAACGTACCTGTCTCTTCCGAAACGAATGAGTACTGTATCTATGTGTGCGCTACCATCGAATGAGGTTAGTCT
+
CBCC?ABCDCCCD@@BBCCCCCDCC@DDD@DABBCC>A>CCC@@@B?BB@C?BBA@A@@@2@<>>BBCCCBBBC<BBBDDCD5A@?A@DDE;CCCABBBBCCC@@?A@ECADBB?BBCCDDCDCCBCBBBCC?CCCC?AABBBCAA=B@CBB@BAABCCBB?BCCAA@?CC?AAC@BBBCC>C??<?BBBB3BB=@@B>>AADD994=BCB:=8>BCCC?BBBBBBA?C?CAA=CCC>AAABCCCCCCAABBAAAAA??@A>AAC=BBB?>;>CBB?B@BBAAA
@ATNG8:04924:04967
GATGGTAGGCGAGAGTGAGACGCAGTACTCATTCGTTTCGGAAGAGACAGGTACGTTAATAGTTAATAGCGTACTTCTTTTTCTTGCTTTCGTGGTATTCTTGCTAGTTACACTAGCCATCCCTACTGCGCTTCGATTGTGTGCGTACTGCTGCAATATTGTTAACGTGAGTCTTGTAAAACCTTCTTTTTACGTTTACTCTCGTGTTAAAAATCTGAATTCTTCTAGAGTTCCTGATCTTCTGGGCTGCGCTGATATGCGCTACCATCGAATGAGGTTAGTCT
+
BABB@BCC?BBABBBBDDEBBBCCCCCBBBAA>ACCC=CC@D@@@ABBCE@ECBBB@B?BBBC?B?BBBBABBCB?BDCCC2AA@BBBB<BBCC=?@B>AA?A@AB>=<>BBBBCBB?@@AA7A;;;88;=@=BA??<AACCCA?>>@@>><<=>:<>?;AC;@;===@AAADC7==ACD5A<@:==>>>.>>>AA7?>>>A@>>A@:@@>@.@;>>B<?<?@<AA??AAA:?:AABA>=8999<4<///;;9;A@>@@@AA>=;:;@@AA;>>>>:?;?A::8
@ATNG8:04927:04971
GATGGTAGCACGACACGACGATGTGTACTCATTCGTTTCGGAAGAGACAGGTACGTTAATAGTTAATAGCGTACTTCTTTTTCTTGCTTTCGTGGTATTCTTGCTAGTTACACTAGCCATCCTTACTGCGCTTCGATTGTGTGCGTACTGCTTCAATATTGTTAACGTGAGTCTTGTAAAACCTTCTTTTTACGTTTACTCTCGTTGTTTAAAAAATCTTGAATTCTTCTAGAGTTCCTGATCTTTCTGGTCTACTACACTGTACTCATCGAATGAGGTTAGTCT
+
<<@E?A@>///0/788877///::=ABB996<9=CFF>DD@CABBBBBCB@CCB@A?A=@@@A9=@BBBCCBBCB@BBDCC3BA;>:9:(7>>?=BAA=A@:??BBBA?BB???AAC?B?B<?:?888;=;:5;<<?;?FAAAAA888BBBD:>>=;;;588;@;=>888<=?@6885>=.=1865:?>?.><7790755.----(-..'.7777%.2505:6=055055524--(-(-26...5,33626577;8999---7---555:7717553.32652--
@ATNG8:04928:04957
GATGGTAGCACGACACGACGAGTGTACTCATTCGTTTCGGAAGAGACAGGTACGTTAATAGTTAATAGCGAACTTCTTTTTCTTGCTTTCGTGGTATTCTTGCTAGTTACACTAGCCATCCTTACTGCGCTTCGATTGTGTGCGTACTGCTGCAATATTGTTAACGTGAGTCTTGTAAAACCTTCTTTTTACGTTTACTCTCGTGTTAAAAATCTGAATTCTTCTAGAGTTCCTGATCTTCTGGCGCGTATGTATGTCGCCTACCATCGAATGAGGTTAGTCT
+
44:;7<CCCCC:66CB9;;A<<CGCBBBC@@>@CCC>CDAD@CEBCCDD?BBC@@=@@CBCB@C@CCCCCC@CC@BAADA3AA>A:994:BBD@CCC@EE;;;ABCE@GCCDCA@@>BBB@C?BBCCCBBB@BBBD999BBBABBBBBBB>>>A=@@A???;??BBBCCCBBB?BBBCC:D@B:=>>>>/>>9980669///:9:=89:99(3//.9493>@9@?=?::;:>=C===AB7<;@;?>?;;;====;;;???=BBB=<888A=>>>>=E:;;;>>
@ATNG8:04929:04946
GATGGTAGTATAGAGCTCTACATAGTACTCATTCGTTTCGGAAGAGACAGGTACGTTAATAGTTAATAGCGTACTTCTTTTTCTTGCTTTCGTGGTATTCTTGCTAGTTACACTAGCCATCCTTACTGCGCTTCGATTGTGTGCGTACTGCTGCAATATTGTTAACGTGAGTCTTGTAAAACCTTCTTTTTACGTTTACTCTCGTGTTAAAAATCTGAATTCTTCTAGAGTTCCTGATCTTCTGGTGTCTGATCTGTATCACTACCATCGAATGAGGTTAGTCT
+
::@<?CCCCCDAABCCCCCCCCCCDDCCCCBB@ACCC=BB?B?BCBBBBB@CCCAB>B?BBBB?B@CBBACCBBB@CDDDD2AA@BBBB:AA?@=ABB?CB;>>AB?>;>AAACA@@:@@@9?;>@8:8>?@=DA?=:?AA@??>A>>>AAA???5788:==9>:>===A@@@@=???>>3?;?<A@AAA.==>>>3;;>==<?@=>:=DDE/@>>>?;?7;;<?AAA???<B<A???>>:=@@<>>>>>>>>AAAAAAAA@@@@><<<7706;;<8=8>>:::
@ATNG8:04937:04974
GATACGTACGTCACACGTACTCATTCGTTTCGGAAGAGACAGGTACGTTAATAGTTAATAGCGTACTTCTTTTTCTTGCTTTCGCGGTATTCTTGCTAGTTACACTAGCCATCCTTACTGCGCTTCGATTGTGTGCGTACTGCTGCAATATTGTTAACGTGAGTCTTGTAAAACCTTCTTTTTACGTTTACTCTCGTGTTAAAAAATCTGAATTCTTCTAGAGTTCCTGATCTTCTGGTATGACTAGTGTACTACTACACTTACTCTACCATCGAATGAGGTTAGTCT
+
ABABBCBB@@@BBBBBBBBDBC;;.9AAA,;56>:;BBABBB?BBBBF@C@AA?@=@=@ABDBBBAB>AADEE3BB?BBBB=AA@@=9:9978/3;;>;;6<???@BBB<??A?B<??BABB??>@DCC?CCC@@:;;@@ADCABBC?B@@>99499?AABBBCCD@CCGCC:C?B>BBABB2ACCDE>BBBAACADBB5;;<;;%<>>@9<;9>?<==BBC<B8B1;6BBCB:;;CACDCCECC;;;;;;;@@@AAAABB=;;0@@>@00000@=@????B<?@CDA
@ATNG8:04940:04936
GATGGTAGATACGTCGCTGATACACCCAGAAGATCAGGAACTCTAGAAGAATTCAGATTTTAACACGAGAGTAAACGTAAAAAGAAGGTTTACAAGACTCACGTTAACAATATTGCAGCAGTACGCACACAATCGAAGCGCAGTAAGGATGGCTAGTGTAACTAGCAAGAATACCACGAATGCAGAAAAAGAAGTACGCTATTAACTATTAACGTACCTGTCTCTTCCGAAACGAATGAGTACACATCGTCTGTCGTGCTACCATGAATGAGGTTAGTCC
+
444:0447977///7:;;///--558,--/3//4444.4.44;4333-33-343//////&/(///77333333(3394444$44.4.55)55<69;66/:///7;)//)444.44::=;;<@A<;;>=55.4444.4:::<5558=:=55.444444//1///;;;6<<733326666(//////;;;)9:64339;333805/5888397559@@<?@;:888-3-39918996///;;;>>==9/////3339997;88,3///(///8380//33,
@ATNG8:04940:04963
GATGGTGTGTCATATGAGAGTGTGTACTCATTCGTTTCGGAAGAGACAGGTACGTTAATAGTTAATAGCGTACTTCTTTTTCTTGCTTTCGTGGTATTCTTGCTAGTTACACTAGCCATCCTTACTGCGCTTCGATTGTGTGCGTACTGCTCAATATTGTTAACGTGAGTCTTGTAAAACCTTTTTTTTACGTTTACTCTCGTGTTAAAAATCTGAATTCTTCTAGAGTTCCTGATCTTCTGGTATGACTAGTGTACTACTACCATCGAATGAGGTTAGTCT
+
CAAC@B@=BBCBBBCCE@>===DDCC>BB=C?@??G8CD@C@B@@@>@@@CBCBB?@?@BBF?C?CEDH?====:=@>CC1BB@BBBB<B>@>=@==;@A=ABBBDDAE:99@@==<;;=8=<@@@?999B=A@@@>ACCBBBBBCC@AABAA<@@@=@C?B?BBCBBAABB><=>=;+?.9999::;":@959)55;<@=666=:>>>>+?;@AB9B9BB?BBCAAAB=@=@:;;CC@;;;@@@@BA@A@@<;;BBFHBBBC8;<;<;5;:;?;=8;;;00
@ATNG8:04943:04957
GATGGTAGTACATGATAGACGACACCAGAAGATCAGGAACTCTAGAAGAATTCAGATTTTTAACACGAGAGTAAACGTAAAAAGAAGGTTTTACAAGACTCACGTTAACAATATTGCAGCAGTACGCGCACAATCGAAGCGCAGTAAGGATGGCTAGTGTAACTAGCAAGAATACCACGAAAGCAAGAAAAAGAAGTACGCTATTAACTATTAACGTACCTGTCTCTTCCGAAACGAATGAGTACTGCGTCTCACTCTCGCCTACCATCGAATGAGGTTAGTCT
+
C@@??DCCCBBBBBCCBBBC;;;BB@CFF@CCGCCC?A?ACCCDCC@BB?B?@?@A@CCC5C@CCCCCCCCCCD>DDBBBBB5BB=B?DCC;CDC@DDDCCBBCC?C?CD@DAA>BDDCBBACABBDCCCAB>ACCC?BBGEBBBB@C@CBB@BCBCCCCB?CCBBBC???=@CD:=?787):::3:::::(9@=A9:9BBAB@7:6;?>?:>:?>CBB?BBAAABB?B@BBE>BBC@CBCCCCCCDDCBBBBCBBDDCCC?BBC?CCBBC@CCCC?C@CCABA
@ATNG8:04944:04973
GATGGTAGATACGTGTGCTCTCTCGTACTTATTCGTTTCGGAAGAGACAGGTACGTTAATAGTTAATAGCGTACTTCTTTTTCTTGCTTTCGTGGTATTCTTGCTAGTTACACTAGCCAACCTTACTGCGCTTCGATTGTGTGCGTACTGCTGCAATATTGTTAACGTGAGTCTTGTAAAACCTTCTTTTTACGTTTACTCTCGTGTTAAAAATCTGAATTCTTTCTAGAGTTCCTGATCTTCTGGAGATACACATGATACTCATCGAATGAGGTTAAGTCT
+
/::;@?AA@@:;5;;;;ACCBB:;0@0//)/729<<<39;757<:====>:?>=>=1515<=;8=:666<==>>>:>CDDD1::39>?;08?:;49@@8>>547973304988=<>>8C;=7>;?>>>@A?;750//99:::::>@??BBB??@@<??@<@A<A=;;;@A7977155888+8386;;;;;)55566/62228922256;===*;;:55+2+222'25999550538776:92799;;855522222:><9=<9=;=:9.55897@-/-/;98
@ATNG8:04901:05028
GATGGTAGTGTCAGTGCGCGTCGTCCAGAAGTCAGGAACTCTAGAAGAATTCAGATTTTTAACACGAGAGTAAACGTAAAAAGAAGGTTTTACAAAGACTCACGTTAACAATATTGCAGCAGTACGCACACAATCGAAGCGCAGTAAGGATGGCTAGTGTAACTAGCAAGAATACCACGAAAGCAAGAAAAAGAAGTACGCTATTAACTATTAACGTACCTGTCTCTTCCGAAACGAATGAGTACTGTATCTATGTGTGCGCTACCATCGAATGAGGTTAGTCT
+
>>>>?CCBBBBCCCCCCCCBABBBB@BCDBCCDCD@D>@A@@A@@<@C?C@BDBBBDDD2A?ABB:::DCCCC;@?99999(9927;@@@+9787.7?>@@A@C@<?<?D<@==7::@@@@AB=>=@A??@D=B:8:8::A=9;//,/7<<C@D:::?CCB=C@@@BB?BB@BAA?BBBBA:@?=997666(693:<==A@;:;;>;>>>B=C:>>:::;>>>@>=>=B=AAA:ABA??;;>000A@@@B@>;;?BBBB???CDE?B?@??;?A?@<?;??>>>
@ATNG8:04902:04980
GATGGTAGGCACTGCGCACACATCCCAGAAGATCAGGAACTCTAGAAGAATTCAGATTTTTAACACGAGAGTAAACGTAAAAAGAAGGTTTTACAAGACTCACGTTAACAATATTGCAGCAGTACGCACACAATCGAAGCGCAGTAAGGATGGCTAGTGTAACTAGCAAGAATACCACGAAAGCAAGAAAAAGAAGTACGCTATTAACTATTAACGTAACCTGTCTCTTCCGAAACGAATGAGTACGAGAGAGCACACGTGTCTACCATCGAATGAGGTTAGTCT
+
@@@>@ECC@B?@@ABCCCBBBCCCC>CCC?CCCCBB>A>BCGBBBC@CC@C?BBBCCCCC3C@CAABAAACBBB9??;;;;;*;C=A?BBB<CHKBIBBABBCCD?C?CC?AAC?CC@?BCCCCCBCBBBBC?CCCC=A?BBBBBB>C@BCC?BBBCAAAA=AAAAAA?BB?BBC?BBBEK@AAA>@@@@?2@A?@>>>AAAAA9>9@AAA<@;@@BC@B?BB@??BB?B?BBB>BBB?BBBBBBCC@AADBA@?BCBBBB@@@@@<@>>>?<ACAA;@;?B999
@ATNG8:04902:04998
GATGGTAGTATAGAGCTCTACATAGTACTCATTCGTTTCGGAAGAGACAGGTACGTTAATAGTTAATAGCGTACTTCTTTTTCTTGCTTTCGTGGTATTCTTGCTAGTTACACTAGCCATCCTTACTGCGCTTCGATTGTGTGCGTACTGCTGCAATATTGTTAACGTGAGTCTTGTAAAACCTTCTTTTTACGTTTACTCTCGTGTTAAAAATCTGAATTCTTCTAGAGTTCCTGATCTTCTGGCGCGTATGTATGTCGCCTACCATCGAATGAGGTTAGTCT
+
AC@=?BCCCCC99;B;@ABCGECCCCCBBB@@<@AAA=BB@C@BBBCCCB=AAABA?B>AABA?B?BBBBA@@AC?A?AAA1BB>@<><::ACC?DCC@A@<==>BBB?BB?>???A:>>?;?:=>>==>;==A@?>9@@AA????AAA<==>=A<<>?=DC;A7;=??AB@>>8:;;AA5A<@=@?A@@/@???D;B@A>>>?<==::===,=///=9=6>><BBB@>>><?<>>>>@@:==A<@??=A:::>>BBA???<;9938666;26-//7;7::::>
@ATNG8:04902:05022
GATGGTAGAGTATCATGTGTATCTCCAGAAGATCAGGAACTCTAGAAGAATTCAGATTTTTAACACGAGAGTAAACGTAAAAAGAAGGTTTTACAAGACTCACGTTAACAATATTGCAGCAGTACGCACACAATCGAAGCGCAGTAAGGATGGCTAGTGTAACTAGCAAGAATACCACGAAAGCAAGAAAAAGAAGTACGCTATTAACTATTAACGTACCTTTCTCTTCCGAAACGAATGAGTACGAGAGAGCACACGTGTCTACCATCGAATGAGGTTAGTCT
+
;;;;=AA?CCBBBCBCCCCICCCBB@BBB@CBBCA@=A=AABBCDC>BB=A=@BBCCCCD5C>BBBABAA@ABB9A@;;:;:(;B?CGDDD9CCCACBBBBBC@@=@@??=@CB@CCCBBBCCCCBBBCBCC@CC@@?@BBBCBCB=A=@A@=BCCCBBBB?BDCA@A<@???@@<==BBC:@><888899(9@;:99ACCCBB?B?AAAA:>:=ABBB?BB>BCCB@G?;;;7:DC@@@A@ABACBBBBBBBCCCBA@A@@@00*0;8886.00:*/(/..77
@ATNG8:04904:04991
GATGGTAGCGAGCGAGTGTGTATACCAGAAGATCAGGAATTCTAGAAGAATTCAGATTTTTAACACGAGAGTAAACGTAAAAAGAAGGTTTTACAAGACTCACGTTAACAATATTGCAGCAGTACGCACACAATCTAAGCGCAGTAAGGATGGCTAGTGTAACTAGCAAGAATACCACGAAAGCAAGAAAAAGAAGTACGCTATTAACTATTAACGTACCTGTCTCTTCCGAAACGATGAGTACAGAGAGTACGATATGTCTACCATCGAATGAGGTTAGTCT
+
:988;9<?>>@@<<<<;::<;;55>49::5:::>;;.43=3>??@B@AA?B?AAA???=?,=9==??><?888=3::;;999(9@=<8ABC9CDCACA;;:@>::7?;??=@@@>ABCABCCBBEDCCCCBB?ABAA>A:99BBAB==:=00*0:000?=B>BABBBC=AA?CBB>??BBA<BBB?BBDDC3CB<>=>====>F=@;>>BB<A<?>A??@BBBB><<47166:46///99;;=@A@BB?9?>==;>965>AAAA372;799;7;?;?:>;;;;
@ATNG8:04906:05007
GATGGTAGACACGTGTGCTCTCTCGTACTCATTCGTTTCGGAAGAGACAGGTACGTTAATAGTTAATAGCGTACTTCTTTTTCTTGCTTTCGTTGTATTCTTGCTAGTTACACTAGCCATCCTTACTGCGCTTCGATTGTGTGTGTACTGCTGCAATATTGTTAACGTGAGTCTTGTAAAACCTTCTTTTTACGTTTACTCTCGTGTTAAAAATCTGAATTCTTCTAGAGTTCCTGATCTTCTGGGTCTCTCTCTCACGCACTACCATCGAATGAGGTTAGTCT
+
;>@=@DCCCCC@@@CBBBBBBBCCCGDBCCCC@BDDG@CC@B@BBBBBCC?CCEBB?B?BBCB@E?BBBBABA=C>BBCCC3DC@B???7?AA>AABB=AB599?BBB=ABBBBB@@<>>><A<AAAA???@<AAAA;>>@>>>@@@???B:::><?>?<;;7;<A?@?A??8818>>AA5A=C=?????/>=999077:///=<<?<AABB/A;;;@<@<AA<ABBB>>><>:==>>>>:>>AD:BB>????@@@@A@@@>=<>9<<<<=:>>@@<@=?@=??
@ATNG8:04908:04983
GATGGTAGTATATCGCGTCGCTATCCAGAAGATCAGGAACTCTAGAAGAATTCAGATTTTTAACACGAGAGTAAACGTAAAAAGAAGGTTTTACAAGACTCACGTTAACAATATTGCAGCAGTACGCACACAATCGAAGCGCAGTAAGGATGGCTAGTGTAACTAGCAAGAATACCACGAAAGCAAGAAAAAAGAAGTACGCTATTAACTATTAACGTACCTGTCTCTTCCGAAACGAATGAGTACATAGATATACGTATAGCTACCATCGAATGAGGTTAGTCT
+
BAA??BABBBBBDCAAABBJCCCBB?BBC@CCCCCC@C?BBCBBBD?CB@C?CCAAABAA0@6::ABBBCCCCC<AABEIEM5;;;;?DEE=HDD:<;;<CCCCC@C@BC?BCD>A@BCCCCCCCCCCBCCB?AB@@7;;BBBCBB>@?@00-0@<<00;F?@@@BAB<???AA@?BBBBB=?<<899::9:%:>;782:5=A@>;><>>@@<@<??B;;9:BBABBE?B?9:959AA=9:9BBBBBBBBBB??A@@>>>>>>AAA;??AAA<@?;;7;:??=>>
@ATNG8:04909:05010
GATGGTAGGACGAGCGTCTGAGACGGTACTCATTTCGTTTCGGAAAGAGACAGGTACTGTTAATAGTTAATAAGCGTTACTTCTTTTTCTTGCTTTCGTGGTATTCTTGCTAGTTACACTAGCCATCCTTACTGCGCTTCGATTGTGTGCGTACTGCTGCAATATTGTTAACGTGAAGTCTTGTAAAACCTTCTTTTTACGTTTACTCTCGCGTTAAAAATCTGAATTCTTCTAGAGTTCCTGATCTTCTGGTGTCGTCTATCATATCGAATGAGGTTAGTCT
+
::::@@<A<@;:::89994//7///)///7;555)588808839904449555.599;;<1616:::.5.55.5555.55<7===;;(440555@4==<:4://)/;)//5<::6;?<<@?5665=@=A>BBBA@@@C@CEED=A;;;@AA;;:A@?@?9:6:A?:??<@5?=<00)/:::4<<<<<0<7<6;;@@@$96??A9@@999<@99929999(5<955.5.595;;>CC>D9B9B>===>=<AC299;@@<000>@00;A;;:;@<==2948>BA?
@ATNG8:04910:04981
GATGGTAGTGATACAGATCAGACACCAGAAGATCAGGAACTCTAGAAGAATTCAGATTTTTAACACGAGAGTAAACGTAGAAAGAAGGTTTTACAAGACTCACGTTAACAATATTGCAGCAGTACTCACACAATCGAAGCGCAGTAAGGATGGCTAGTGTAACTAGCAAGAATACCACGAAGGCAAGAAAAAGAAGTACGCTATTAACTATTAACGTACCTGTCTCTTCCGAAACGAATGAGTACGATGAGAGAGCTCTCTCTACCATCGAATGAGGTTAGTCT
+
B@@;9>===A?;;=>966@;;;<6626>>:@CCBDG7@7;AAACBB@BB>B9==554?>>+=6??CCDBBBBBA:?8:9AAD7>@2:2955&5<B?ACA=@AA@A>A?BB@BBB@BCDCGCCCCCCCCCCDE@@@@A>AAA@BA::8;<@BB8;:ECCCCD?CCCC@@=:927??288BA8=<<<;>DDCD3??<>A?AB?@@?,0*/996(/(../<94:==<?;;7<7?BD:?;<9<====BBBB=<>@<==@@???B@>=AB@BBBCB<==;;5:4:?999
@ATNG8:04910:05011
GATGGTAGTGTCATATGAGAGTGTGTACTCATTCGTTTCGGAAGAGACAGGTACGTTAATAGTTAATAGCGTACTTCTTTTTCTTTGCTTTCGTGGTATTCTTGCTAGTTACACTAGCCATCCTTACTGCGCTTCGATTGTGTGCGTACTGCTGCAATATTGTTAACGTGAGTCTTGTAAAACCTTCTTTTTACGTTTACTCTCGTGTTAAAAATCTGAATTCTTCTAGAGTTCCTGATCTTCTGGGTCTACGCTCGTCGCGCTACCATCGAATGAGGTTAGTCT
+
@BBB?BDFDBBCDCCCFCCCEBCBBBCBBC;:5:;;<0;?8>9@@@AABA?ACCCC@C@CCCB?C?BCB66555>.44444$444)489;0545<5>;>9=>-0/<??@?BCCCECCC?A@D7;7;B<<;ACJ>CBBB@CBCAAABBB;;;;;:BC@BBB@BB;@4:9?@?@ABB@BCCCE;B=A=;;;;;*;9=>@.:;@@A@@@B@:=?=?,?@@;;6;;@@=BBCCCCC@CADDEA@@=@;;;0;;<;BBBBCBCCECCAAAB?CA@AA=:;;D@C?CCB;;
@ATNG8:04912:05008
GATGTAGGTGCACATGAGTGTATCCAGAAGATCAGGAACTTCTAGAAGAATTCAGATTTTTAACACGAGAGTAAACGTAAAAAGAAGGTTTTACAAGACTCACGTTAACAATATTGCAGCAGTACGCACACAATCGAAGCGCAGTAAGGATGGCTAGTGTAACTAGCAAGAATACCACGAAGCAAGAAAAAGAAGTACGCTATTAACTATTAACGTACCTGTCTCTTCCGAAACGATGATTACCTCTCAGACGCTCGTCCTACCATGAATGAGGTTAGTCT
+
999<@<A6944:555;;<CIFFED@;;;5;::998=@;>?;?@@@B?CC@C?BBABBCBC2D8;;BBBCC@;;;.9555555$5;7<.555&544.49495A<<<9B<>>9>?@<AA97:B==BBAABDBA@<@A?@<@>?=?????B;@@@<@>@=@AAC>AABBBA???<??B=B>>>9<9=8=>>>>2>B>AABBBBBB?;?;?=;;6;=?>B;0,0000>??<@;?AA9@00/<:718808><;=;90/;///665:?B=B?==7/./838333352
@ATNG8:04912:05014
GATGGTAGCTCTGCTCTGACTCTCGTACTCATTCGTTTCGGAAGAGACAGGTACGTTAATAGTTAATAGCGTACTTCTTTTTCTTGCTTTCGTGGTATTCTTGCTAGTTACACTAGCCATCCTTACTGCGCTTCGATTGTGTGCGTACTGCTGCAATATTGTTAACGTGAGTCTTGTAAAACCTTCTTTTTACGTTTACTCTCGTGTTAAAAATCTGAATTCTTCTAGAGTTCCTGATCTTCTGGTGTCTGATCTGTATCACTACCATCGAATGAGGTTAGTCT
+
::9:<?:>;;;;;>=BBCAA<99@B@@CB;;:@CCCC=@B=@=@A<>@>>:A>CBB?B@CBBB?IACCCCC:;;C@BBBBB1AA<@CBB<A;;9=@@@=@B::;CCCE@CDCDCB@@=@BB@B@DJCBBCBC<@AA@7;;BBBBBBCBBBBA@@C@AAC?@@=@@BBBCCAAAC@D@AAA8@>B>BBBBB0ABBCE7<<AABCAA;;5:?@@0@@@??<>?@A8:9BB@?@<@?ACCCDC<@@?;;;;@@BBBCCCCCFBBCCBB?BA@@E@;;;C@A?A?:::
@ATNG8:04913:04998
GATGGTAGCTCGCTGATGATATCTCCAGAAGATCAGGAACTCTAGAAGAATTCAGATTTTTAACACGAGAGTAAACGTAAAAAGAAGGTTTTACAAGACTCACGTTAACAATATTGCAGCAGTACGCACACAATCGAAGCGCAGTAAGGATGGCTAGTGTAACTAGCAAGAATACCACGAAAGCAAGAAAAAGAAGTACGCTATTAACTATTAACGTACCTGTCTCTTCCGAAACGAATGAGTACATAGATATACGTATAGCTACCATCGAATGAGGTTAGTCT
+
54<>;>BBBBBCCBFC?@@CCBBCC@BCCACCCCBB>B?BCCEFEC?BB@A=@>:99<<<,?=BBBACCBCBA@8>>:;;;;*;;558=DF7BBCACBBBDB@@A?@@CC?CCB@@@@CDCCCCCCCBBBCC@BBCB@CBBBBCBB?B?BBC?AAAAA@??????AAA@FE@??@>@?CDC=????BCCCF3?>;?9:8==A>?:>;>===1817>BCC@CBBBDBB?B?BCD>ECD????BBBDCCCCCCA>>AAAA@;;;@??<@@>>><@><<8;8<=;;;
@ATNG8:04919:05023
GATGGTAGTATCTGCACCTCTGTCCAGAAGATCAGGAACTCTAGAAGAATTCAGATTTTTAACACGAGAGTAAACGTAAAAAGAAGGTTTTACAAGACTCACGTTAACAATATTGCAGCAGTACGCACACAATCGAAGCGCAGTGAGGATGGCTAGTGTAACTAGCAAGAATACCACGAAAGCAAGAAAAAGAAGTTACGCTATTAACTATTAACGTACCTGTCTCTTCCGAAACGATGAGTACTACTCTCAGAGACACACTACCATCGAATGAGGTTAGTCT
+
99::<A006;;;<==B?:CC><<<:>BC=?@?@@=2:4999996>;;=7<<999@CEDD1C>A???@@@@>>>388;@@AB1CC@C@CCB:BAA?ABBBBCCDC@D?CC@BBB?BB@AABABAA@C:9:BB?ACAA<@;;:AB:::A?A::79@AA?>>B?BBB99:?BB?BBA>==889-8<<977777)7<7//*//6:::;5;8==@A=A;<<A;;6;@A>AACAC>@AH>C::9@>=<>@9999???@@@@97875555A;>>>>=17=7838385A@>
@ATNG8:04924:05002
GATGGTAGAGTATCATGTGTATCTCCAGAAGATCAGGAACTCTAGAAGAATTCAGATTTTAACACGAGAGTAAACGTAAAAGAAGGTTTTACAAGACTCACGTTAACAATATTGCAGCAGTACGCACACAATCGAAGCGCAGTAAGGATGGCTAGTGTAACTAGCAAGAATACCACGAAAGCAAGAAAAAGAAGTACGCTATTAACTATTAACGTACCTGTCTCTTCCGAAACGAATGAGTACTGTATCTATGTGTGCGCTACCATCGAATGAGGTTAGTCT
+
AC@AAHA@ACCCCCCCCBBBC@@@A=AAA?BCDBBB?B?BBBBBBA>AB?C?BBBBBBB:B?BBBFDFCC;;;)5999>>0;>49.555&55946;;:@B@;;6;>9:7:BB@CCADBCCBBBBBBAAABABBBC@BBBBBCCC@CAC@@<@BBBBBBB?@@@A@A=@B?ACC@BABBD=@9930@;==,=@:000;ACBBB?B?@AAA<A<AACAA<ABBABCDAF@BBB=CCE@DBABBBCBBBCAAABBBBBBB???@CB@CBBBB79;<<7<>AC@AA
@ATNG8:04927:05004
GATGGTAGTGTCAGTGCGCGTCGTCCAGAAGATCAGGAACTCTAGAAGAATTCAGATTTTTAACACGAGAGTAAACGTAAAAAGAGGGTTTTACAAGACTCACGTTAACAATATTGCAGCAGTACGCACACAATCGAAGCGCAGTAAGGATGGCTAGTGTAACTAGCAAGAATACCACGAAAGCAAGAAAAAGAAGTACGCTATTAACTATTAACGTACCTGTCTCTTCCGAAACGAATGAGTACGAGAGAGCACACGTGTCTACCATCGAATGAGGTTAGTCT
+
;:::9==@BA@<BBCCCCCCCBCBB@BAA?ACBBBC?B=AABBBBC?CB@C@@??BBFFE2B?BAA:::CBAAD>99;BBBB2BCCD=CCC<CCCADCBBBDDCC@C?CC@CBB@CCBBBCDCCBBBCDBCB@CBCA<@@AB???A<@<@BB?CCCCBBBB@BBBBBA?BB@CBB?BBAAA;A@@=ABAAA3BB?BAAAAAC>><<59:?>8=8<<A@@=?AAABBC@C?BBD>EBC?BBBBCBCCBCCCB@@@CBBBBBAAA==:>;::C<>>=A<?<?B???
@ATNG8:04931:05009
GATGTAGCGCATATCAGGCAGCCCAGAAGATCAGGAACTCTAGAAGAATTCAGATTTTTTAACACGAGAGTAAACGTAAAAAAGAAGGTTTTTACAAGACTCACGTTAACAATATTGCAGCAGTACGCACACAATCGAAGCGCAGTAAGGATGGCTAGTGTAACTAGCAAGAATACCACGAGAGCAAGAAAAAGAAGTACGCTATTAACTATTAACGTACCTGTCTCTTTCCGAAAACGAATGAGTACAGAGAGTACGATATGTCTACCATCGAATGAGGTTAGTCT
+
-----5---::<==B==055:990955.5>999>1945A=@>??<?B?B?BBB;:9999%::AA>??A=;779.38444444#45.5.5555$5;;6<669@@<;;79?@@?BDD?DB@;;:BDBBCBBCCBB=AA@?;@@@AA@AA5;7;CB?CCCCCCBB?AAAAAA@BE????39:9::=??@;99999(9;3;A@BBBBBC>B=@@@>5;58<>?@;?<8;<788(717788*878/7<??;B=BBBCBBBBBCBBBCD>>>;;5;A@;;5888<6;69>788
@ATNG8:04933:05013
GATTAGGACGAGCGTCTGAGAGGTACTCATCGTTTCGGAAGAGACAGGTACGTTAATAGTTAATAGCGTACTTCTTTTCTTGCTTTCGTGGTATTCTTGCTAGTTACACTAGCCATCCTTACTGCGCTTCGATTGTGTGCGTACTGCTGCAATATTGTTAACGTGAGTCTTGTAAAACCTTCTTTTTACGTTTACTCTCGTGTTAAAAATCTGAATTCTTCTAGAGTTCCTGATCTTCTGGTATACACACTCGCTCGCTACCATCGAATGAGGTTAGTCT
+
7771//)/7777:>>??=?=;;5:::AAAAB;;;0;;4:29>999;@:BB?CCAB?BB@@>A?DCABBBBAA;;;::*4;7=<<<7ABBE?B;;4;A5;;@BBC@;::B:;;C@CCC>A=ABBCCCCE@DDA@=ADC;;;ECA@@BBA;;;@ECC@BB?A?A@@@CCB;;5:?AA@8A=E;<;;<;*;;;;A;@BCCCCBB@@5;;;;*;?>@@@C@CD@CGCBBAA>A?ABAA@@=@@B?BBCCDCGDA@@B;;;@@@DD@ABA:97:@@B6;6:@BAB
@ATNG8:04934:05021
GATGGTAGAGTACAGTGTAGTAGACCAGAAGATCAGGAACTCTAGAAGAATTCAGATTTTTAACACGAGAGTAAACGTAAAAAGAAGGTTTTACAAGACTCACGTTAACAATATTGCAGCAGTACGCACACAATCGAAGCGCAGTAAGGATGGCTAGTGTAACTAGCAAGAATACCACGAAAGCAAGAAAAAAGAAGTTACGCTATTAACTATTAATGTACCTGTCTCTTCCGAAACGAATGAGTACTGTATCTATGTGTGCGCTACCATCGAATGAGGTTAGTCT
+
BBBB?DAAABCBCBBBCCHDGCCBB@;;;@CCCBBA=A=<<:::5B?BB>A>@BBBCCCC1?:?@@999CBBCB;@?;;:::*;;59.999-9AB=BCDA@@B@A?AACC@CCC@BABABBCBBBBBBCCCD@BBBB:;;C??@BC@C@CCB?BCCCCCCC?BAACBB>AA?>>?99:BBB;A=>9000000%0>5//)/79<>>?=A<?:;8<A=;==;;7;AA;;;;:><AAB9>==8<979>>?===>>>;;<@BBBB=>>>AA<ACB>>5;?=?:=9=A999
@ATNG8:04935:05007
GATGGTAGGCGACATACATACGCGCCAGAAGATCAGGAACTCTAGAAGAATTCAGATTTTTAACACGAGAGTAAACGTAAAAGAAGGTTTTACAAGACTCACGTTAACAATATTGCAGCAGTACGCACACAATCGAAGCGCAGTAAGGATGGCTAGCGTAACTAGCAAGAATACCACGAAAGCAAGAAAAAGAAGTACGCTATTAACTATTAACGTACCTGTCTCTTCCGAAACGAATGAGTACCTCTCAGACGCTCGTCCTACCATCGAATGAGGTTAGTCT
+
55;>9=BC@B?A@CBBBCCCCBB@@?@CG@CCCCA@=A?ABBBBBC?CD@C@B@A;::::*;>BCCCCCCCCCB;@@::::-:A=A2;;;6;CC@DABBECCCC@C@CC@CCC?CCCCBAAABBBBB@CBDACCCC?BBCBCBBB?CADBB?BBBBCCCC?CDCBBA@CD@???=??CCA:?8828===@2@A=A9:9BBB??<??BBBA;><>>BHH@CBBBBCG@B?ACE>DAA?AAABCBB?BBBBBBBCCCCCCBB=BBB>>>??A8<=;>:==BCBAA
@ATNG8:04937:04994
GATGGTAGCAGACGTGACAGAGCGCCAGAAGATCAGGAACTCTAGAAGAATTCAGATTTTTAACACGAGAGTAAACGTAAAAAGAAGGTTTTACAGACTCACGTTAACAATATTGCAGCAGTACGCACACAATCGAAGCGCAGTAAGGATGCTAGTGTAACTAGCAAGAATACCACGAAAGCAAGAAAAAGAAGTACGCTATTAACTATTAACGTACCTGTCTCTTCCGAAACGATGAGTACGATGAGAGAGCTCTCTCTACCATCGAATGAGGTTAGTCT
+
:9::6BB@;;>=666>>>==?>@>D@===8;@>@@A=A=>?>000:7:>:?:?AA<<=>>,>380////6669;29:94444$5547)//0&////7999<6558;.4539947<<@@=A>@@>>??>?C??B;;;=@?>@@@@A=B?A:95@?@?BBB?CB>>:?:88<=33.37333,3;<6;<>>>.>B?B;=<=>>=>=B8<8@>5947<::9<?@:;@BB8<78==5733333;@BBBDAAABBB@A@A888>>?A?;;:8AC;AA88796<?999
@ATNG8:04938:04985
GATGGTAGAGAGAGCTCTCTCATCGTACTCATTCGTTTCGGAAGAGACAGGTACGTTAATAGTTAATAGCGTACTTCTTTTTCTTGCTTTCGTGGTATTCTTGCTAGTTACACTAGCCATCCTTACTGCGCTTCGATTGTGTGCGTACTGCTGCAATATTGTTAACGTGAGTCTTGTAAAACCTTCTTTTTACGTTTACTCTCGTGTTAAAAATCTGAATTCTTCTAGAGTTCCTGATCTTCTGGCGCTCTGTCACGTCTGCTACCATCGAATGAGGTTAGTCT
+
>AA@?BBBBB@?ACCAAACGHFCBB@;;:EBB?BAAA<BD>B@BDDDCCC@CBCCC@C?BCCC?B?CC???CBBB@BBB=C+A@<A888)9=>?=BAA>AA;???B@A=ABBBB@AA?A?A=A;@@>?>====AC>>9=<AAACAAAAA>@::8@<???=AA;A;AAAA@BBBB;???AA6A<@7;;AAA/>====3:;??===A@?5;;;;+;::;>6;6;A=BA@@>>><A<AAAAAA6::?=99:>>>???BBB@;::>>>E=???AA<?@>>;>;?BCBB
@ATNG8:04942:05017
GATGGTAGAGAGAGCTCTCTCATCGTACTCATTCGTTTCGGAAGAGACAGGTACGTTAATAGTTAATAGCGTACTTCTTTTTCTTGCTTTCGTGGTATTCTTGCTAGTTACACTAGCCATCCTTACTGCGCTTCGATTGTGTGCGTACTGCTGCAATATTGTTAACGTGAGTCTTGTAAAAACCTTCTTTTTACGTTTACTCTCGTGTTAAAAATCTTGAATTTCTTCTAGAGTCCTGATCTTTCTGGATATGAGTGACTCGTGCTACCATCGTAATGAGGTTAGTCT
+
::<<@CCCDCABBD@?>?@BB@BCC;69<>9;7<CDC>BCAG@BBBCHDC@BCCCC@B?AB@A=A?@??@A@>?@=;;<;=,<?;8777(3=>?=BAB=AD;??@@9927??=?@@D?;;;=A;>>?>>>::7;A?@:==AA@@A???A;888=A:=>><@@=A<;;<AA@A@@4:89889(88>8==AAC/@@>>>9>??=?A8;:95:<=;)777-79177.7<8<>@>9786166<<79:688=7=9///::>====///:76;?<?BA>>><?>==9:133=--
@ATNG8:04943:05025
GATGGTAGACATATCGTACTCTCTGTACTCATTCGTTTCGGAAGAGACAGGTACGTTAATAGTTAATAGCGTACTTCTTTTTCTTGCTTTCGTGGTATTCTTGCTAGTTACACTAGCCATCCTTACTGCGCTTCGATTGTGTGCGTACTGCTGCAATATTGTTAACGTGAGTCTTGTAAAACCTTCTTTTTACGTTTACTCTCGTGTTAAAAATCTGAATTCTTCTAGAGTTCCTGATCTTCTGGGCAGACTCTCACACGCCTATCGAATGAGGTTAGTCT
+
:::;=?A?ACCCCCCEBBBCCABABCCCCC@@?@CCH>BB@C@BAABBCC?BBB985:?CBCB?C>ABBBB>@>B>=B?>C+?@;@:98)5=<;?C??9>B489@?;><@>CBA>>>:>>>:>=@@@A@>>A<AD@?:>=@@==>@A??@B>>>><>AA=AA<@<@@B????>>:>>???5>:>:88888(8=;;;+//:///::9=4;9:7.5=?>A;A9??<AAAA;;;<@:==AA==:>>CB:>;;;;;;;;@?@@@A;????AA:??AA8;8<@@@@
@ATNG8:04946:04991
GATGGTAGTGTCAGTGCGCGTCGTCCAGAAGATCAGGAACTCTAGAAGAATTCAGATTTTTAACACGAGAGTAAACGTAAAAAGAAGGTTTTACGAGACTCACGTTAACAATATTGCAGCAGTACGCACACAATCGAAGCGCAGTAAGGATGGCTAGTGTAACTAGCAAGAATACCACGAAAGCAAGAAAAAGAAGTACGCTATTAACTTTTAACGTACCTGTCTCTTCCGAAACGAATGAGTACTATAGACTATCTGAGACTACCATCGAATGAGGTTAGTCT
+
@@@@?B=BCBAA;;;=BBCCCAACC=A<;6;>=@00*/)//:==?>:>>7::<>000??;+?000?BBBB@BBB9>;>>9=9,9949=AAA8AAABBCBBBB;;;<A>;;5;BB=ABCBCBCBEHDDFED@@>@@@@?B999CC??=@?BAA?ABBABBBB?ADC@??;?A;>??599CCC>B??;?AAAB2??=@;;;>>>>?:>:9888)8:><>==8=A;;;>@=A;>>D9;8818==AAA;;:@ACF@@@>>>;;;A@>>>=@>>>B<888=<@<@???A
@ATNG8:04904:05056
GATGGTAGAGAGAGCTCTCTCATCGTACTCATTCGTTTCGGAAGAGACAGGTACGTTAATAGTTAATAGCGTACTTCTTTTTCTTGCTTTCGTGGTATTCTTGCTAGTTACACTAGCCATCCTTACTGCGCTTCGATTGTGTGCGTACTGCTGCAATATTGTTAACGTGAGTCTTGTAAAACCTTCTTTTTACGTTTACTCTCGTGTTAAAAATCTGAATTCTTCTAGAGTTCCTGATCTTCTGGATACACTCATGTGCACCTACCATCGAATGAGGTTAGT
+
AB@@<A0//:;:9;55555555<=@;66;<??@CBBL?CC?A?@A@AA;;69;==B@E@EA@>.3-3888;4438377777$333877818;::794/)/60//////(/9:::8853585;?;@@@>=8<=,//9949??A=;;;;9979665;.6594999=;@=97755//(.3335)32;/55>>>.888>@5;7=9;8977528888*8///8485>?;?A>888?<A<AA@=;=///9699:<;=:;///6666:1666/6/--94--/65=6977
@ATNG8:04908:05041
GATGGTAGCGCACACATAGATACAGTATCATTCGTTTCGGAAGAGACAGGTACGTTAATAGTTAATAGCGTACTTCTTTTTCTTGCTTTCGTGGTATTCTTGCTAGTTACACTAGCCATCCTTACTGCGCTTCGATTGTGTGCGTACTGCTGCAATATTGTTAACGTGAGTCTTGTAAAACCTTCTTTTTACGTTTACTCTCGTGTTAAAAATCTGAATTCTTCTAGAGTCCTGATCTTCTGGAGATACACATGATACTCTACCATCGAATGAGGTTAGTCT
+
44883777///77:9666=><666<999544.444;4=<9=8666>>C>9=>?69469===B;@=99499444=8<;<=<';?595:=3:;<>9>6646?:>?BBBCADCDCDCCCACAA=@@AAAB;;;IACCDD<;;CE;;;BB;;;BBBBC@CBB?CE@G:;;B;;;BBB?BCDDD;D@E@AB@B@1@>BAA8=00/<<<<;?@CCCC1CCDBB;@4::2:AAABB@@<@@=?:;8:@DADCCDCB@@@BBBB@@@@:80;:0//93/0958=:<??@>
@ATNG8:04910:05057
GATGGTAGCTCTGCTCTGACTCTCGTACTCATTCGTTTCGGAAGAGACAGGTACGTTAATAGTTAATAGCGTACTTCTTTTTCTTGCTTTCGTGGTATTCTTGCTGTTACACTAGCCATCCTTACTGCGCTTCGATTGTGTGCGTACTGCTGCAATATTGTTAACGTGAGTCTTGTAAAACCTTCTTTTTACGTTTACTCTCGTGTTAAAAATCTGAATTCTTCTAGAGTTCCTGATCTTCTGGCGCTCTGTCACGTCTGCTACCATCGAATGAGGTTAGTCT
+
;>:;;>??B666??;@B@CBDBAABBBBBBAB?BCED>BB@B@BDCBBBB=@B?;;7;=BA@B>C?CCBB=B@;@>;?CCC5CC?BBBC=DBBB=@>@=>B;>>@@@?CCCBBBCC899C=?<?B:87==>;@>;<7@@ABCBAAA?::9???A>BAB@BC@C@DDDEBBBAB?>@BAC8B=@<99::;*:@>>B:@@@@@@A999;?CCC1C@@AD@C@BC@BCBBCAA=@>@AACBB>AAC@CCBBB@@@CB@@AC<;;AAE@CCCCB@DBCB=?<?BB;;
@ATNG8:04914:05035
GATGGTAGTCTCAGATAGTCTATAGTACTCATTCGTTTCGGAAGAGACAGGTACGTTAATAGTTAATAGCGTACTTCTTTTTCTTGCTTTCGTGGTATTCTTGCTAGTTACACTAGCCATCCTTACTGCGCTTCGATTGTGTGCGTACTGCTGCAATATTGTTAACGTGAGTCTTGTAAAACCTTCTTTTTACGTTTACTCTCGTGTTAAAAATCTGAATTCTTCTAGAGTTCCTGATCTTCTGCTCTCGTAGACAGATACTACCATCGAATGAGGTTAGTCT
+
>@@<:BBEBABBBDDCCCAAAEDCCBBBBCBA>AABB=BC?C@CCCBCBC@BBBBB?B?BBCB@D@BBBCBDBBB=;;;;:):B;@?BB=AABCACCGACC;;;DFDC?CCCDCCBB?BDD@C@DDCCBBBB?BBBB?BBCBCBCCCBCBBABBB?BBB@CC>@>AABBCCDFDACBBBB9A>B;;::::*:BBBB<BCCBBBCCCC>BBBB0A;;;B@B?DEACBBBCCC@C@CCBCCB?BABBB@@@BBBBCCBBBCC@@@C@CCBAC@BBAB?B@CBAAA
@ATNG8:04915:05074
GATGGTAGGCGAGAGTGAGACGCAGTACTCATTCGTTTCGGAAGAGACAGGTACGTTAATAGTTAATAGCGTACTTCTTTTTCTTGCTTTCGTGGTTTTCTTGCTAGTTACACTAGCCATCCTTACTGCGCTTCGATTGTGTGCGTACTGCTGCAATATTGTTAACGTGATTCTTGTAAAACCTTCTTTTTACGTTTACTCTCGTGTTAAAAATCTGAATTCTTCTAGAGTTCCTGATCTTCTGGTGTCGTCTATCATGTACTACCATCGAATGAGGTTAGTCT
+
::;;<@=C?BBAAB@A@ABA@;;;;@BBCAAA?ACCL>CC@C@BABDDCC@CCBBA?A?ABFD@D?AACCCC?9>1<;7;7';838::8/7AAC?CBB6AB59:?A@@@BBBBBBAA>ACD@C?CCBBBBBC?@@@D:==@>>>@@AA@@@@@@A<;;;:==<A<A?@>===;;78>@AA6B;>;>AAAA/AAAAD:A>>>=<?::<3;;;;+5<98>>B@BB?BBBBCAA?C?C=AABA9?995:CCCCB>==A::>A@@@>>>=?@?AA578:A8<8=@;;;
@ATNG8:04916:05066
GATTAGTATAGAGCTCTACATAGTACTCATTCGTTTCGGAAGAGACAGGTACGTTAATAGTTAATAGCGTACTTCTTTTTCTTGCTTTCGTGGTATTCTTGCTAGTTACACTAGCCATCCTTACTGCGCTTCGATTGTGTGCGTACTGCTGCAATATTGTTAACGTGAGTCTTGTAAAACCTTCTTTTTACGTTTACTCTCGTGTTAAAAATCTGAATTCTTCTAGAGTTCCTGATCTTCTGGGCAGACTCTCACACGCCTACCATCGAATGAGGTTAGTCT
+
BBC>BACCCCCCDCCBBBBCCCCBCCCC@@?@CCC=CC?C@CCBBDCC?AAAAA?B>BBAA?B?BCBBBBBBB=@@BBB2BE?BAAC=CCB@=@BB?CB;>=BBBB?CABB@@>=7>@@;A:@>>>>>>?:?A??9>>>>>>@AAAAAA@@@A;@@@=::8:=C?>>>A???<?====3=<A<=9999*:9666)--7---69681:;::)558>C;A7:929;;;<==;@:==;;;>7::==6;86///;;;>BBB>><>@?;>;;;?5;;;;7;=B=>=>
@ATNG8:04917:05045
GATGGTAGAGTACAGTGTAGTAGACCAGAAGATCAGGAACTCTAGAAGAATTCAGATTTTTAACACGAGAGTAAACGTAAAAAGAAGGTTTTACAAGACTCACGTTAACAATATTGCAGCAGTACGCACACAATCGAAGCGCAGTAAGGATGGCTAGTGTAACTAGCAAGAATACCACGAAAGCAAGAAAAAAGAAGTACGCTATTAACTATTAACGTACCTGTCTCTTCCGAAACGAATGAGTACATGTGACGTACGTGAGCTACCATCGAATGAGGTTAGTCT
+
=>>>:C>AA?@=>===>@@A?>>>?<<<<:?DDDCC@C@BBCAAAAACCAC@CAAADCCE3C>BAACBBBCBBB<B=B====+=>:>:?@@2C<<9<?>==BA;;668@C?BAB:BBBBCBCCGFBBBDC@@>@CAA?BACA@???=@@CEE@BBBCCCCD?BBCCBB?BA>???;@?999,7==8889999%9=9;988CAB@@7<8:>AA3858ADCC@CC@??BB?B@CCD>DAB>BBAAACCCBB>>>ABBCBBBA@AACCC?AACCA=B>:868:=>;==
@ATNG8:04918:05076
GATGGTAGCGCACACATAGATACAGTACTCATTCGTTTCGGAAGAGACAGGTACGTTAATAGTTAATAGCGTACTTCTTTTTCTTGCTTTCGTGGTATTCTTGCTAGTTACACTAGCCATCCTTACTGCGCTTCGATTGTGTGCGTACTGCTGCAATATTGTTAACGTGAGTCTTGTAAAACCTTCTTTTTACGTTTACTCTCGTGTTAAAAATCTGAATTCTTCTAGAGTTCCTGATCTTCTGGAGATATCATCAGCGAGCTACCATCGAATGAGGTTAGTCT
+
//:;6???BBCCCCCBCCCCCCBBCG@@@B@?>?BBE>CC>B?BDDBBBCACCBAB>A@CCBB?B?BBBCCCDCC=???>=,@A=ACCC=CCDDACBB=@B7:9BBBC?CCBBCDCC?CBD@C?CCCDCCCC?@@CC@CCDECCCBBBCCCABAB@CCC?CC?C?BBBCCCDBB?BCCCC9B?C?BBBBB1@@@BB<BBCCCCCBB@4;;;;*;AABC@C@CCBCCCCCBB?A@BBBBBB@BBD?CCCCCCBCDECCCCCBBBCC?BABAC@BBBB?@=BB?@@
@ATNG8:04924:05032
GATGGTAGATATATGCACGCTCTACCAGAAGATCAGGAACTCTAGAATAATTCAGATTTTTAACACGAGAGTAAACGTAAAAAGAAGGTTTTACAAGACTCACGTTAACAATATTGCAGCAGTACGCACACAATCGAAGCGCAGTAAGGATGGCTAGTGTAACTAGCAAGAATACCACGAAAGCAAGAAAAAGAAGTACGCTATTAACTATTAACGTACCTGTCTCTTCCGAAACGAATGAGTACTACTCTCAGAGACACACTACCATCGAATGAGGTTAGTCT
+
CCDD?BBCCCCBBAAACCCBCCCCB?BCD?CBBA@A@C?BBCBBBB?BB?B?@??99999(9;AABBBACCCCB9<<::;;;*;C=A<AA@7@CC?BBBBCCDCC@B@CC?BCC?CCCBBBBDCCCBCBCCC@DCBB?BBBBBBBB?C@DCB?BCBBBBCC@CCCCAA?BC?B@A>AACFD=B??;>A@@A3AB@CA@@CCCCA:=:>AAB7;7:@CBB@BCBCBCB?B?CBC>BBB?BBBBBBBBBBAABBBC>>>AAABBBAA<A>>>>;=A::8:>ABBBB
@ATNG8:04924:05068
GATGGTAGTATAGAGCTCTACATAGTACTCATTCGTTTCGGAAGAGACAGGTACGTTAATAGTTAATAGCGTACTTCTTTTTCTTGCTTTCGTGGTATTCTTGCTAGTTACACTAGCCATCCTTACTGCGCTTCGATTGTGTGCGTACTGCTGCAATATTGTTAACTGTGAGTCTTGTAAAACCTTCTTTTTACGTTTACTCTCGTGTTAAAAATCTGAATTCTTCTAGAGTTCCTGATCTTCTGGCGCTCTGTCACCGTCTGCTACCATCGAATGAGGTTAGTCT
+
::8:<@ABBBC@A@BCCCCCCCC;;6B@=<BB?BCBC=CC@E?AAAAACB@CCBCB@C<??@@;>0839><?<<C6?A@?@2@@?A99:18BAA;??;7;=7000?@?<?B?>@A?>;>@?6;7;@@AAB??<?A=<9=????=>>B>>>@==>B7;:?<?=:=378898;67553667==-=8<5;=?@@/@>===2766//////7;A@A@.>>9>>;C58818A@?@;=9<5::<==A7<;H>>>;;;;;;A==9///:>?BBB=>>@@@===>@=@:>B;;;
@ATNG8:04930:05063
GATGGTAGTCTCAGATAGTCTATAGTACTCATTGTTCGGAAGAGACAGGTACGTTAATAGTTAATAGCGTACTTCTTTTTCTTGCTTTCGTTATTCTTCTAGTTACACTAGCCATCCTTTACTGCGCTTCGATTTGTGTGCGACTTGCTGCAATATTGTTAGCGTGAGTCTTGTAAAACCTTCTTTTTACGTTTACTTTCGTGTTAAAAATCTGAATTCTTCTAGAGTTCCTGATCTTCTGGGTCTCTCTCTCACGCACTACATCGAATGAGGTTAGTCT
+
@9:59>>BBCBBBCCFCCABBDCBBBCCCCCC?CB@BD@C@BDFBCBB@ECBCB@C?BDAA>A?BBCD??<79039889+:B?BBBB=A984:@;==9;;;33,387783333876(//(/6///888385222'25553555..(...-484...26649..233335--(---99+9-.).9<:<+77:=:3;;A:7:<<==06666(6:>6=4997818>?>A8858899///835657.9;99>;;;>AAAAAA;;;@>?>CF06522+..333--
@ATNG8:04930:05070
GATGGTAGGCACTGCGCACACATCCCAGAAGATCAGGAACTCTAGAAGAATTCAGATTTTTAACACGAGAGTAAACGTAAAAAGAAGGTTTTACAAGACTCACGTTAACAATATTGCAGCTGTACGCACACAATCGAAGCGCAGTAAGGATGGCTAGTGTAACTAGCAAGAATACCACGAAAGCAAGAAAAAGAAGTACGCTATTAACTATTAACGTACCTGTCTCTTCCGAAACGAATGAGTACACACTCTCATATGACACTACCATCGAATGAGGTTAGTCT
+
DECC?BCE@CC@@ACCCCCBBBFFE>CCC?CDDCBB?B@CCDBBBB@CC@C?ABBBBCCC1C?BBACCBBDA@?8<<:;;;;*;C>B>CBB<BCCBCBBAEEGBA>B@CC?CBC=@ADCDABACCCECBCAA?ACDD?BBAABBBB<?<?BB@BBBBBBAA>BCB@@@>BB>BBB>CB???;?>?:=@@AB2AB@BBBBBCBBB>@<ABBB=@<AABBB@A@A@@@@?B?BDE>ABB>CCCCBABBBBBBBBBBBBABBCB>=>B?BBCCDBDDAA>B@CCBBB
@ATNG8:04932:05052
GATGGTAGAGAGAGCTCTCTCATCGTACTCATTCGTTTCGGAAGAGACAGGTACGTTAATAGTTAATAGCGTACTTCTTTTTCTTGCTTTCGTGGTATTCTTGCTAGTTACACTAGCCATCCTTACTGCGCTTCGATTGTGTAGCGTTACTGCTGCAATATTGTTAACGTGAGTCTTGTAAAACCTTCTTTTTACGTTTACTCTCGTGTTAAAAATCTGAATTCTTCTAGAGTTCCTGATCTTCTGGTGTCTGATCTGTATCACTACCATCGAATGAGGTTAGTCT
+
C@@?;B@BCH=696=566>;;;;;;55555996;BCF?CC@C?AADCCBC:;9B><8>?A<CB?B?BCCCCB?>?877737$386;373(388<8==B6?=0/09;//*/;::BAAA;AAB<A7;;A@@>>><A@??;=9:/--9--(/89::<<??7>>A=AC:>9<:<655955.2.899.729)..333(35677.33/..589:>;9===,9///=4;6::5;@?@>=>=F=>>=?<=8=?@=>>>A>>>:::>=??>>>@AA<@<=;;6/--749277--/
@ATNG8:04940:05057
GATGGTAGTATAGAGCTCTACATAGTACTCATTCGTTTCGGAAGAGACAGGTACGTTAATAGTTAATAGCGTACTTCTTTTTCTTGCTTTCGTGGTATTCTTGCTAGTTACACTAGCCATCCTTACTGCGCTTCGATTGTGTGCGTACTGCTGCAATATTGTTAACGTGAGTCTTGTAAAACCTTCTTTTTACGTTTACTCTCGTGTTAAAAATCTGAATTCTTCTAGAGTTCCTGATTCTGGGTGCGCTACAGTCTCTCTACATCGAATGAGGTTAGTCT
+
CBA@>C>CCDCDDCDC;::C@CCCCC@@AA;;2;AAA=@@<@?AA@BDEE@ABABB@C?BB??=??AABBBBBBC=A@BBB1???>;;<1<@AD@BC@?@A000C@@@<@AA>??@@<@>?<=:>??>@@>A<AA>><>>@??>=>C>>?@@@?>:;;;8=@<@=DAA=>=A;;7;>@FE6E<>7;;?>>/?>::@6//////898A<;<;;)6///82606939977;7828;AAAA;>:9:0777;<><==8988///=8889;;;*///8486;?@::
@ATNG8:04943:05064
GATGGTAGGACGAGCGTCTGAGAGGTACTCATTCGTTTCGGAAGAGACAGGTACGTTAATAGTTAATAGCGTACTTCTTTTTCTTGCTTTCGTGGTATTCTTGCTAGTTACACTAGCCATCCTTACTGCGCTTCGATTGTGTGCGTACTGCTGCAATATTGTTAACGTGAGTCTTGTGAAACCTTCTTTTTACGTTTACTCTCGTGTTAAAAATCTGAATTCTTCTAGAGTTCCTGATCTTCTGGGCTGCGCTGATATGCGCTACCATCGAATGAGGTTAGTCT
+
77:;@A??<BBABBBCAAADCCBB?BBBBDBB?CBCC>BB?C?CCCDBBB?BCCCC=C@CCCB=C?DDDECCBBB?BCDDD1A@=AACD>CCCC?CCC@DC@BBBCCC@CCCBBCCC?BBC@D@BCDDBAAA?CDCC?BBCBBBCCCCCCCA@AA?CED?CB?B@CCDDDBBCCACCCEE>C?B;::999(9BBEG=BBDCCCCCCB?BDDD5CBBBB?B@DC?ABCBBBB?B?CCCCBB<???>8?999BCCCCCCCFAAACBC@CCCBB?BBBB?C@DF@AA
@ATNG8:04944:05048
GATGGTAGCTCTGCTCTGACTCTCGTACTCATTCGTTTCGGAAGAGACAGGTACGTTAATAGTTAATAGCGTACTTCTTTTTCTTGCTTTCGTGGTATTCTTGCTAGTTACACTAGCCATCCTTACTGCGCTTCGATTGTGTGCGTACTGCTGCAATATTGTTAACGTGAGTCTTGTAAAGCCTTCTTTTTACGTTTACTCTCGTGTTAAAAATCTGAATTCTTCTAGAGTTCCTGATCTTCTGGGTCTACGCTCGTCGCGCTACCATCGAATGAGGTTAGTCT
+
9:AB:=BCBCBA;;9C@AACCCCCD@A@CB;;7;@?@9@B?CABCBCCCDADDABA@D@CCCC?B?CDDCAAACC@CCCCC1C@=B;;:0;BAB?DGF?CB:;;@ADDACCCCCDCC@BCE@B?BCCCCCCC?BBBB?BBCCCCBBBBBBBCCCC?BBC=A@=@=@AB@@ACCD@CCDF?CGAI@<;;;;*;CBBC=BBCBBBCC@@<ABBB0ACDCC@F@BB@@A@CBAA=@=@BBBDG?BBBB<BBAA@AB@@@BBCCCBCBC::9AAB?ADDD@C@BCCBC
@ATNG8:04903:05117
GATGGTAGTGTCATATGAGAGTGTGTACTCATTCGTTTCGGAAGAGACAGGTACGTTAATAGTTAATAGCGTACTTCTTTTTCTTGCTTTCGTGGTATTCTTGCTAGTTACACTAGCCATCCTTACTGCGCTTCGATTGTGTGCGTACTGCTGCAATATTGTTAACGTGAGTCTTGTAAAACCTTCTTTTTACGTTTACTCTCGTGTTAAAAATCTGAATTCTTCTAGAGTTCCTGATCTTCTGGAGATATCATCAGCGAGCTACCATCGAATGAGGTTAGTCT
+
88<<?BAABBBBC==GDADBCCCCCB@@@B@@>ACCM>DC?B@BDBBBBD:CCC>C?B?BCCB>C@BBBDDA@B@5;;???,9;44444)9<<>8=<C=?@<AABCDJ@ECCCIGCC?ABB@B@BBDCBBCC?ABBB?AACCCBCBBBBBCBBBB?BCC@BB?B@BBBBBBBBC@BCEDC:C=A<;;;;;*;?@@@8@@@@BBB@AA>CBBC2CAAADAH@BB@CCBBBAA7;7;BBBAB=@@@?BBBBCDCICICDCC;;<;CC?C;;;@?CC;;6:4:?BAB
@ATNG8:04906:05108
GATGGTAGCTCACGTACGTCACACGTACTCATTCGTTTCGGAAGAGACAGGTACGTTAATAGTTAATAGCGTACTTCTTTTTCTTGCTTTCGTGGTATTCTTGCTAGTTACACTAGCCATCCTTACTGCGCTTCGATTGTGTGCGTACTGCTGCAATATTGTTAACGTGAGTCTTGTAAAACCTTCTTTTTACGTTTACTCTCGTGTTAAAAATCTGAATTCTTCTAGAGTTCCTGATCTTGGAGATATCATCAGCGAGCTACCATCGAATGAGGTTAGTCT
+
CCCD=BBCCABBBBCC:;;BBBEDBBBBBBAA=ACCC>CDAD?BBBCCBB?BCCCC=A=BCCC@C=BBBBBBBBB>BCBBB1BB>B@@@;@CBC>ABB@BB?A@BBBB@BBBACCAC<?=A;A;>>><;:;A;AAAA:>>@@@?>?>AA>>;=;A<8::<AD;A;AA===AAAA9@>>A?5A;@9>>???.??>>>7><<;;;>=><;ADCD/A<<<D<A;@@;@@A@=::;A;AA>>=<5948::>>A>>>A??AA?@@A;<9=>>>A<AAAA<@<@@@::
@ATNG8:04906:05118
GATGGTAGTATATCGCGTCGCTATCCAGAAGATCAGGAACTCTAGAAGAATTCAGATTTTTAACACGAGAGTAAACGTAAAAAGAAGGTTTTACAAGACTCACGTTAACAATATTGCAGCAGTACGCACACAATCGAAGCGCAGTAAGGATGGCTAGTGTAACTAGCAAGAATACCACGAAAGCAAGAAAAAAGAAGTACGCTATTAACTATTAACGTACCTGTCTCTTCCGAAACGAATTAGTACACATCGTCGTGTCGTGCTACCATCGAATGAGGTTAGTCT
+
>>>>?BBCBBBBBDDBBBCCECDDD?CBB=BDDDCB?C?CCCCCCC?CC@D@BABBAAAB5C?BDBCBDAA@BB<CCBBBBB5BC?D6;::6;BB?CFFCBBB;;7;@BB@CDE@BBBBBBBBCCDCCCCBB?BBCC@CBBB???B?A?B@@=@@@BCCCC?CBBBDC?BB?BBC9::??=5<<<999::9:%:?<>978?>??A:>:;ADG8;8;?BAA?@@@BBCB?B?CCD>CBB?B?CCFBBBCBBBBBCDBBBBB>?;AAA<@888:5:B?@<?=BCCBB
@ATNG8:04913:05095
GATGGTAGTGTCAGTGCGCGTCGTCCAGAAGATCAGGGAACTCGTAGAAGAATTCAGATTTTTAACACGAGAGTAAACGTAAAAAGAAGGTTTTACAAGACTCACGTTAACAATATTGCAGCAGTACGCACACAATCGAAGCGCAGTAAGGATGGCTAGTGTAACTAGCAATAATACCACGAAAGCAAGAAAAAAGAAGTACGCTATTAACTATTAACGTACCTGTCTCTTCCGAAACGAATGAGTACTACTCTCAGAGACACACTACCATCGAATGAGGTTAGTCT
+
4444.4;;:;6;;>>?@>BB:665@86669>C9:/@@3<8/0/////;6=>:>755554;<=):4:::;;9<3337.7;=@@@=+>>:;7@@@9ACDACCCCBBB;;7:=AA@@@@@BBABBCCGEBCBBBCDE?BBBH@@AABBBAB?B>A<<7;BBBCCBB@9:9BAA=AB?ABA999CCC=?<<8000000%0=;/0/0:8=;;7;=>>@>6A;>;@995:@<585B=A=BBB;B??=?BAA@???AB??@??BCCBABB?@>>>=AA@??8<?88389=BCBB
@ATNG8:04922:05096
GATGGTAGCGAGCGAGTGTGTATACCAGAAGATCAGGAACTCTAGAAGAATTCAGATTTTTAACACGAGAGTAAACGTAAAAAGAAGGTTTTACAAGACTCACGTTAACAATATTGCAGCAGTACGCACACAATCGAAGCGCAGTAAGGATGGCTAGTGTAACTAGCAAGAATACCACGAAAGCAAGAAAAAGAAGTACGCTATTAACTATTAACGTACCTGTCTCTTCCGAAACGAATGAGTACTATGTAGAGCTCTATACTACCATCGAATGAGGTTAGTCT
+
<<<<466;;<<<<<<=>?;??@@A;7<?C:AAA@;;6;=ABAAB@?9??9?9?A<>>>>@,>=?A:9;;?>>=C<@@BBDCD3DE@C7;;;6;BBADCCBCCCCCAD@;;7<;;=@A@ADBBBBCCBCBBBGBHCBB?AADEC;;<@C@CAA?ACCDDBBD?BBBDCC@B@=@995:A@AA=ABB?BBBBA.@@<999?@<=78278<;<907/559==:>;;;===:>9<;>5>:;7::<<<=?937???>844;;?>8<8:>>;@:77>66:;=8<189>>;
@ATNG8:04923:05086
GATGGTAGCTCACGTACGTCACACGTACTCATTCGTTTCGGAAGAGACAGGTACGTTAATAGTTAATAGCGTACTTCTTTTTCTTGCTTTCGTGGTATTCTTGCTAGTTACACTAGCCATCCTTACTGCGCTTCGATTGTGTGCGTACTGCTGCAATATTGTTAACGTGAGTCTTGTAAAACCTTCTTTTTACGTTTACTCTCGTGTTAAAAATCTGAATTCTTCTAGAGTTCCTGATCTTCTGGTATGACTAGTGTACTACTACCATCGAATGAGGTTAGTCT
+
<<>>@CCCDBBBCCCD;9;CDCCAAB;;;JFF@CAAB>AGAC@BBDBCBD?CBAAC@D?BBBD?B?BBCBAAABB?ABBBB1A?<@@BB>BBBB?CBB?BB?BBBCCB>@@BBBBBC;>>@=C>???>>>@A<A???5::BA>>>@BA@AAA>>><====AA<@<@:8:>>==>=>>>BB5B=D<?????/?=89@6;66///989?<?BBB/A777>9@9@A;A>>>???<?=BBDAAA:==A<@@BA>>>?>>>>CA>==AAA;?????<:;;A=A;@>788
@ATNG8:04925:05096
GATGGTAGTATCTGTCTACGAGAGCCAGAAGATCAGGAACTCTAGAAGAATTCAGATTTTTAACACGAGAGTAAACGTAAAAAGAAGGTTTTACAAGACTCACGTTAACAATATTGCAGCAGTACGCACACAATCGAAGCGCAGTAAGGATGGCTAGTGTAACTAGCAAGAATACCACGAAAGCAAGAAAAAGAAGTACGCTATTAACTATTAACGTACCTGTCTCTTCCGAAACGAATGAGTACACATCGTCGTGTCGTGCATCGAATGAGGTTAGTCT
+
CCBC?BGCBBA@ALDCCCCCC@DCC?BDD?CCCCBB?A>@@CBBBC?BA>B@BA@<;;;;1<?BCCABBCD?>;3;=9:;;;*;B>B5;;;*:BB?CCCBCBEBA>B@BC@BDD?BBCDBBBBCCCBBBCBB?BCCC?BABAAA@@<A?CAB@BBBBCDCC?AAACBB?BC>BBB>AABBA=??=9>>=??1?D@CA@@CDDAA;><>>>A7:6:DA@A@C:::AAA?B?BDA=AAA>ABCCCCCCCBBBBBC???BBBBBBCDCCB@BBCC?B?BDB??
@ATNG8:04932:05103
GATGGTAGCACACGAGATCTCATCGTACTCATTCGTTTCGGAAGAGACAGGTACGTTAATAGTTAATAGCGTACTTCTTTTTCTTGCTTTCGTGGTATTCTTGCTAGTTACACTAGCCATCCTTACTGCGCTTCGATTGTGTGCGTACTGCTGCAATATTGTTAACGTGAGTCTTGTAAAACCTTCTTTTTACGTTTACTCTCGTGTTAAAAATCTGAATTCTTCTAGAGTTCCTGATCTTCTGGGTCTACGCTCGTCGCGCTACCATCGAATGAGGTTAGTCT
+
//;;:@A?BBBBCCBA=BB;99@@BFCDAABC?D;;;75<6<7A;<BCCC@CC@A@?C@CEEG?B?DBDECCBBA?>?=<=.?@<A@BB>CCCC@BBB?CC@?>?BBB@BBBBA@@C?CCC>>;=>888:9A8==8818>>??DBAA@@@@???B=;;;<@A;@<>>=<<??=>:=??DD;D:>:>ADED/>=<<=3=888===<883/=>>,;///;594??<@AA@A>>;>=@@???B:==@A9>>@:::===>??@==///=9=<=@D=;;;;<B;??@;;
@ATNG8:04934:05113
GATGGTACGGTGCACATGAGTGTATCCAGAAGATCAGGAACTCTAGAAGAATTCAGATTTTTAACACGAGAGTAAACGTAAAAAGAAGGTTTTACAAGACTCACGTTAACAATATTGCAGCAGTACGCACACAATCGAAGCGCAGTAAGGATGGCTAGTGTAACTAGCAAGAATACCACGAAAGCAAGAAAAAAGAAGTACGCTATTAACTATTAACGTACCTGTCTCTTCCGAAACGAATGAGTACTATGTAGAGCTCTATACTACCATACGAATGAGGTTAGTCT
+
00/;+////5///;;;<=>AFBBBAA?@CGACCB@::2929=@ACCC@A@<@=@=>@AAAA0A=@A;;;::BABA:AB?@?BB0?@?C@CCC;DDD?C;;;;BCCC@B?A@;?::6:AABBDCB;;=GBBBBB>A@;;5;?@BBBBB?C@C@@=@AAA<;;D@DDCCBB?BB?AA@39:988+899299::::%9=8;>8<8;<85-2-2599/749<BBB?BBBBA@?;>::::+00:6::?CBBB>>>BB@AA@@A@>??@@7//49///6<7=C::79=A@@??
@ATNG8:04941:05106
GATGGTAGGACGAGCGTCTGAGAGGTACTCATTCGTTTCGGAAGAGACAGGTACGTTAATAGTTAATAGCGTACTTCTTTTTCTTGCTTTCGTGGTATTCTTGCTAGTTACACTAGCCATCCTTACTGCGCTTCGATTGTGTGCGTACTGCTGCAATATTGTTAACTTGAGTCTTGTAAAACCTTCTTTTTACGTTTACTCTCGTGTTAAAAATCTGAATTCTTCTAGAGTTCCTGATCTTCTGGTGAGATATGCATGATGCTACCATCGAATGAGGTTAGTCT
+
BCC>?CCC>ACBCCBBBBBABCCC@CCCCCCC?CCCD;AA?C?CBBBDBB?BDDCC?C@BDDD?D>CC@BCBCCEBBBBBB1A@<AABB>BCDD@BCCACC?BBBDDD@CCCCCCBB>BDD@C?CCCCBBBC?CDCC?CBCBBBBBCCCCDB????CCC?CC?C?BB?BBACBB?BCCCC;C;98:CCCC3CC?@@9@@B:::A???=@@@A2ABDBC?B@AA>BBBBAAA?C?BBBBBA6;:A=@@??>@@@AACAA?555<==7@:::A;?<=<8=<:9::?
@ATNG8:04943:05100
GATGGTAGTGTGTCTCTGAGAGTAGTACTCATTCGTTTCGGAAGAGACAGGTACGTTAATAGTTAATAGCGTACTTCTTTTTCTTGCTTTCGTGGTATTCTTGCTAGTTACACTAGCCATCCTTACTGCGCTTCGATTGTGTGCGTACTGCTGCAATATTGTTAACGTGAGTCTTGTAAAACCTTCTTTTTACGTTTACTCTCGTGTTAAAAATCTGAATTCTTCTAGAGTTCCTGATCTTCTGGGATGTGTGCGCAGTGCCTACCATCGAATGAGGTTAGTCT
+
CCBB?BBCCCBBBCDCDCCCBBDCCCCCAA::4:<>?9@B?B@BBCCCCC@DDCCC@C@CCDD?D@DCAABCC@@=:::::.:C@CCBD>CCCC?BBHAHE>BBBDCC@CCCCCCCC@DCC@C@CBBC@@@@?@CCC?BCCCCCCCCBBBDBBBA?DDD?BB?B?BBBBBCCCC@B@@@@7><A>:::::*:BBCG>BBCCCCCBBB5;;;;*;@ABC@C@CC@CCCCCCC?C@BBBDBB=A000*0000>@@BBCCBCBD@BCE@CCCBC?BBBC?C@BCA@@
@ATNG8:04951:04486
GATGGTAGTATATCGCGTCGCTATCCAGAAGATCAGGAACTCTAGAAGAATTCAGATTTTTAACACGAGAGTAAACGTAAAAAGAAGGTTTTACAAGACTCACGTTAACAATATTGCAGCAGTACGCACACAATCGAAGCGCAGTAAGGATGGCTAGTGTAACTAGCAAGAATACCACGAAAGCAAGAAAAAGAAGTACGCTATTAACTATTAACGTACCTGTCTCTTCCGAAACGAATGAGTACATAGATATACGTATAGCTACCATCGAATGAGGTTAGTCT
+
<<<>?BEE?AA=BCCCCCJJCDCBC@EDC@BBBCDD@C@CCBBBCC@CD@C@CBBBBBBB2A?BBAABBBCCCC>?@?????,?@;A5;;;6;CC@CBBCCCCCB?B@CE@CCC?BCCCCCBBCEDDCCCCD?BBBA?BBBBCBBC>A?B;;8;CCBCBDB@B?@?CC@BB?AAA?AA???8?=<8?@@@@2@@=A99:B??BA=B<@???<@;??AAB@BBBBCBC<@<???9?AA=???CBDCBBBBBBBBBAAA@????@@@<;:;;?:;;;>:=:>??;;
@ATNG8:04952:04489
GATGGTAGTGCGTGAGAGAGAGACCCAGAAGATCAGGAACTCTAGAAGAATTCAGATTTTTAACACGAGAGTAAACGTAAAAAGAAGGTTTTACAAGACTCACGTTAACAATATTGCAGCAGTACGCACACAATCGAAGCGCAGTAAGGATGGCTAGTGTAACTAGCAAGAATACCACGAAAGCAAGAAAAAAGAAGTACGCTATTAACTATTAACGTACCTGTCTCTTCCGAAACGAAGTACTATAGACTATCTGAGACTACCATCGAATGAGGTTAGTCT
+
::::@BCABBBBBBBDDDCBAB9996;CB?BCBCCC@C?BDDBBBC?BB?B?AA::9??A)?<ABBBBBBBBBC>BBBBGDD3<;;9?BDF2CCCAC;;;CCCAC?AAEE@DCC@CBCCCBBBCDDCCBB@?;@@??<@ABBBC;:4;=@;;7<AA@DCAB?ABBBBBACC@?@?;????=5=::3999999%:=;>?=?BBAA@<>99988.8:>@BBB?BBAAAAA>A=ADB>BBC>AABBBEBBBBBDC9::BBC@@AAB?ABBBB?@?@B?B?@?;;;
@ATNG8:04952:04521
GATGGTAGCTCTGCTCTGACTCTCGTACTCATTCGTTTCGGAAGAGACAGGTACGTTAATAGTTAATAGCGTACTTCTTTTTTCTTGCTTTTCGTGGTATTCTTGCTAGTTACACTAGCCATCCTTACTGCGCTTCGATTGTGTGCGTACTGCTGCAATATTGTTAACGTGAGTCTTGTAAAACCTTCTTTTTACGTTTACTCTCGTGTTAAAAAATCTGAATTCTTCTAGTGTTCCTGATCTTCTGGGCAGACTCTCACACGCCTACCATCGAATGAGGTTAGTCT
+
CCCC?BBCCACBCBBBB@AABBBBBBBBCCCC@C999,;@<?;@@BCEBA<ABBBB@C?BC;:6;?BBBBCBB;96;AAA?A(9@8>:9;:*9?BC?CCC?>@899>DAA?ACDCCCBB?BBB>B@CCBBBCBA=AC;;7;ABBBCCDBBBCCCBBB?B@@=@@<A@BBDDBBBCC=@AAAA9A@C?CCCCC0BB;:;.;ACEFBBAA@5;;;;;%;A@ACAB@BD@CBCCB@@>A?CCCCBB?AACC>CCCDBBACCCCBBBD?BBC?BBCAA<999@>A?CCCBB
@ATNG8:04952:04527
GATGGTAGCACGACACGACGATGTGTACTCATTCGTTTCGGAAGAGACAGGTACGTTAATAGTTAATAGCGTACTTCTTTTTCTTGCTTTCGTGGTATTCTTGCTAGTTACACTAGCCATCCTTACTGCGCTTCGATTGTGTGCGTACTGCTGCAATATTGTTAACGTGAGTCTTGTAAAACCTTCTTTTTACGTTTACTCTCGTGTTAAAAATCTGAATTCTTCTAGAGTTCCTGATCTTCTGGTCTACTACACTGTACTCTACCATCGAATGAGGTTAGTCTT
+
AA?C@CABCCBC=BCBA@A966?DB@@A;;:?:AABB<BB@BAEEDCICD@CBABD?B=@?CC<@>ABBBCBBBC>AADDF2AA>AAFE>:::@=@::3:A489>?>?<@CC@B@@?@B@@<@<@@><<=>@<A@@A<:;;@>>>>==B?>:;;>5::;5;<8=:===@?==<=79999:-:9>188CBB/>>AA@9>>>>>=<===46677)6///=7>7??;@@A@???=B=@@===>:==?=;;;=>>>?A<<;AA@@@@@@:===>?8=>>?=C=;;;;;6
@ATNG8:04957:04483
GATGGTAGGACGAGCGTCTGAGAGGTACTCATTCGTTCGGAAGAGACAGGTACGTTAATAGTTAATAGCGTACTTCTTTTTCTTGCTTTCGTGGTATTCTTGCTAGTTACACTAGCCATCCTTACTGCGCTTCGATTGTGTGCGTACTGCTGCAATATTGTTAACGTGAGTCTTGTAAAACCTTCTTTTTACGTTTACTCTCGTGTTAAAAATCTGAATTCTTCTAGAGTTCTGATCTTCTGGCGCTCTGTCACGTCTGCTACCATCGAATGAGGTTAGTCT
+
77//)//0*9BBCDABCC@@ACCC@BBBBCAA?BEC?CC>A>;;;CGCCACBCCC@CACCHD>C?AABEBAAAC>;;;;;*9@>A;;;7;BBC?BBC@CB@;;;DDE?BBDDDDDD@BBB?B@CCBCBBBC?CCCB?CCDCCCB@@ABBBBBAB>BCC?BB@B?CCFBBBCCC@CCFEE<I@C;;;;;;*;BBBB?BCCCCCB@@@>A@AA0ABBBB@B?CC@BBECBBB?BBDDBAA699B=AAB@@@BBDDCBBB;;;BBC?BBABB??A@F?B@BCCCC
@ATNG8:04959:04482
GATGGTAGGCGAGAGTGAGACGCAGTACTCATTCGTTTCGGAAGAGACAGGTACGTTAATAGTTAATAGCGTACTTCTTTTTCTTGCTTTCTGTGGTATTCTTGCTAGTTACACTAGCCATCCTTACTGCGCTTCGATTGTGTGCGTACTGCTGCAATATTGTTAACGTGAGTCTTGTAAAAACCTTCTTTTTACGTTTACTCTCGTGTTAAAAATCTGAATTCTTCTAGAGTTCCTGATCTTCTGGGCTGCGCTGATATGCGCTACCATCGAATGAGGTTAGTCT
+
<<>>?CCC?CBBB@@;BCBBBCGGICCCCB;;7;BCB=BB=@=@ABBABB>BBBAA?B@CCDD?B99:BBC@BAA=@AAAB2?A;:??:5488CC>ABB;>>5886<9<6<<;887<=<ABB<A;;;;;;;;;:>?@A<AABA@A==>@A>==6661///)/;7;7AA@;;:@881556687(71:476667(5:977.55787;@AAB<@>@@,<///;6:5==;?===@@@:>:>BA@@@<>>=C;C;;:???@>>=???<<<=<8>>>@@:;;;>;?=?>>::
@ATNG8:04959:04504
GATGGTAGAGAGAGCTCTCTCATCGTACTCATTCGTTTCGGAAGAGACAGGTACGTTAATAGTTAATAGCGTACTTCTTTTTCTTGCTTTCGTGGTATTCTTGCTAGTTACACTAGCCATCCTTACTGCGCTTCGATTGTGTGCGTACTTCTGCAATATTGTTAACGTGAGTCTTGTAAAACCTTCTTTTTACGTTTACTCTCGTGTTAAAAATCTGAATTCTTCTAGAGTTCCTGATCTTCTGGGCAGACTCTCACACGCCTACCATCGAATGAGGTTAGTCT
+
CBAA>BECCCAACCC;=;CCFCGCCCCCCCCB@CDCC?CF@B@CBBBBDC@CBCBB@C?BACC@D?BBBBBBBCB?BCCCC3BB>A>><:>BBB<??D@CB;>>>?BB?BBBBBBBB>;;<<@;AAA>;=?A=BB?>688A=>>@A>>><A>>>?<>>?<AA<@<@>>>A@@@A<>>@@@6@=@<@@>>=/<><<<6=>>>@@><>=6<<;<.==>>D=C;?>=@@@@>>><A<AA@@@D6<9AA9@;<8:8;;>BAA>>>:>>?<@9::><@?AB<A<AAAAA
@ATNG8:04960:04502
GATGGTAGTCTCAGATAGTCTATAGTACTCATTCGTTTCGGAAGTGACAGGTTACGTTAATAGTTAATAGCGTACTTCTTTTTCTTGCTTTCGTGGGATTCTTGCTAGTTACACTAGCCATCCTTACTGCGCTTCTATTGTGTGCGTACTGCTTGCAATATTGTTAACGTGAGTCTTGTAAAACCTTCTTTTACGTTTACTCTCGTGTTAAAAATCTGAATTCTTCTAGAGTTCCTGATCTTCTGGACAGAGTGTGCAGATACTACCATCGAATGAGGTTAGTCT
+
>;:57<<=CBBBCC9;6CC@>>>;A;=====<7;9994597=466?@><=1/)/7//)/)//983:.44944499:5;=>A>+>>9=<<<48566<4<:4:<*//9//5.549444::056>:>9<<;>>::>::::;:>99:==7///////)///17<<7<<5:58/////;;95///<<+94:4/555&5<;;;)5/:///:775(----$////:)/)/939944444385:445;:5:89477/////:://6=<<855585::99:8:;:=9=8:A@@@
@ATNG8:04961:04491
GATGGTAGCGCATATCAGCGCAGCCCAGAAGATCAGGAACTCTAGAAGAATTCAGATTTTAACACGAGAGTAAACGTAAAAAGAAGGTTTTACAAGACTCACGTTAACAATATTGCAGCAGTACGCACACAATCGAAGCGCAGTAAGGATGGCTAGTGTAACTAGCAAGAATACCACGAAAGCAAGAAAAAGAAGTACGCTATTAACTATTAACGTACCTGTCTCTTCCGAAAACGATGAGTACGAGAGTCAGAGCAGAGCTACCATCGAATGAGGTTAGTCT
+
:8887:54;AAAABBA@BAA:;;;;,;@@;?999<@=@?BCCCBCB@@@=@=ADBCCDC;C=;;BFECCC;;;0;A;;;;;*;?;=4999&9@;5<BCBBBBBB?B?BB@CCC@CCCCDCCC@AACCDCCCABB@A=;;:AG;:920*000)/<<<=;@?;=A@<BC@BB>ABC@CCCBB=999899999(7;8878BBEA@A00,/9973737ABBB@CBB;;9@?@000@@5<000?@>??>A?>99:>BAAABBAAABBBD@BBBB@:>B;;7;?BAA@@
@ATNG8:04961:04514
GATGGTAGAGTACAGTGTAGTAGACCAGAAGATCAGGAACTCTAGAAGAATTCAGATTTTTACACGAGAGTAAACGTAAAAAGAAGGTTTTACAAGACTCACGTTAACAATATTGCAGCAGTACGCACACAATCGAAGCGCAGTAAGGATGGCTAGTGTAACTAGCAAGAATACCACGAAAGCAAGAAAAAGAAGTACGCTATTAACTATTAACGTACCTGTCTCTTCCGAAACGAATGTGTACACAGATATACGTATAGCTACCATCGAATGAGGTTAGTCT
+
AACC?CCCCDDCCAABCCCGCCCCC@DCCACCCCBA?A?BBBBBBC@BB?B@CCAAADDD2AADBBBBBBBAB?BCBBBBB5BB?C@CCC<CFCBDCBBCCCCDAEA99;:BC?BBCBCCBCCDCCCBBBC@BAAA>A::9BBAB=A=A::6;ABCCCCB?BBBCCC@BB?BBB>AAABA;A@@;::999(:A>B?>?CC@@@<><>@@@1838ACCE@BBBBBBC@C?CCE>B@?<?AACDCCCAABBBBBBA???@?@?@@@<@;;;A<AA::596=;;::
@ATNG8:04963:04497
GATGGTAGTAGTACACTAGTCATACCAGAAGATCAGGAACTCTAGAAGAATTCAGATTTTTAACACGAGAGTAAACGTAAAAAGAAGGTTTTACAAGACTCACGTTAACAATATTGCAGCAGTACGCACACAATCGAAGCGCAGTAAGGATGGCTAGTGTAACTAGCAAGAATACCACGAAAGCAAGAAAAAAGAAGTACGCTACTAACTATTACGTACCTGTCTCTTCCGAAACGAATGAGTACGTGTGACGTACGTGAGCTACCATCGAATGAGGTTAGTCT
+
DCBB@C<:;CCDB@@ACCCCCABBC@CBB@CGDBAA?A9<;CCCCC@CC?C@BB>;;;;;);:;;8AAABBBBB>B?@AFFD5CC>B=BBB:BBB@C;<;BB;;;@C?DD@CCC?@@AABCCCBBBCBBCCD@BBBB@CAAABBAA>A?B@@=@C@??@@@A@@@BAB=AC<::9;??@A@99992999999%9:6::8:??AB??@;>>@@<@@BAAA?BCBBBCG>A>ACD>ECB??@@BCBA@AA@@@AABABACDCCBB>>9>@@@A=@@@A=A=@A???
@ATNG8:04964:04486
GATGGTAGAGTACAGTGTAGTAGACCAGAAGATCAGGAACTCTAGAAGAATTCAGATTTTTAACACGAGAGTAAACGTAAAAAGAAGGTTTTACAAGACTCACGTTAACAATATTGCAGCAGTACGCACACAATCGAAGCGCAGTAAGGATGGCTAGTGTAACTAGCAGGAATACCACGAAAGCAAGAAAAAAGAAGTACGCTATTAACTATTATCGTACCTGTCTCTTCCGAAACGAATGAGTACTATAGACTATCTGAGACTACCATCGAATGAGGTTAGTCT
+
>>>>@CABBCCCDCCBBBCJCCCBB:;;C=@@@@;;7;=BCBCCBB?BD@C?BBCBAABA2A?BCDBBBB???A8A>;9999$5>7<5<<<0<<<7<B6;9==99668=;8>>@<?A@?BCBBBB;;;ABAA=@@CC?AABBCDEF>B>B;;8;BBAABAA>AABBBAA>B=999????@@89;;7:?@?@?&==9//./8;@>>=C=AA@@<>>;;;??;>==::;>:<166>1;//)/688;<>@>>>@A???ACCBBBBBBBB?BBBBB=AACC?B?BDEBB
@ATNG8:04965:04506
GATGGTAGGAGACACGTCGCACACGTACTCATTCGTTTCGGAAGAGACAGGTACGTTAATAGTTAATAGCGTACTTCTTTTTCTTGCTTTCGTGGTATTCTTGCTAGTTACACTAGCCATCCTTACTGCGCTTCGATTGTGTGCGTACTGCTGCAATATTGTTAACGTGAGTCTTGTAAAACCTTCTTTTTACGTTTACTCTCGTGTTAAAAATCTGAATTCTTCTAGAGTTCCTGATCTTCTGGTATACACACTCGCTCGCTACCATCGAATGAGGTTACTCTACACCGGA
+
BCCC@CBA?ABBBDDCBBGBBCBAACCCCCBA?ACDD?CC?CACD@@@CC@CC@@A@C@BBBB@C@D:;;BB>?C?BBBAB1BC;>?BB6BBBD?B??<?@;??BCBB>BBDCBBBB?B>B<@<@@@@>>>=<@@??7;;?===??A@@@A;;;>;???:===@:==AAB@A>=:=>>AA5A<@<????>/=====4=>>;;;???E<AAAA/@@@@B=A<@@<@@@@@==:=;>A>=>D:>>B<AA>>>@AA>>=>>>@A><8=7///:<1633@9@9;:3333338/5.2
@ATNG8:04966:04484
GATGGTAGGCGTGTGAGAGTCTGCCCAGAAGATCAGGAACTCTAGAAGAATTCAGATTTTTAACACGAGAGTAAACGTAAAAAGAAGGTTTTACAAGACTCACGTTAACAATATTGCAGCAGTACGCACACAATCGAAGCGCAGTAAGGATGGCTAGTGTAACTAGCAAGAATACCACGAAAGCAAGAAAAAGAAGTACGCTATTAACTATTAACGTACCTGTCTCTTCCGAAACGAATGAGTACAGAGAGTACGATATGTCTAATCGAATGAGGTTAGTCT
+
;>>>@CCC@B:;;CCECCCCD;;;@<BBBABCCCBB?B?::;CBBCADD@@?ABB@AAAA2A?BCBCBBBBBDC>AA??>>>1>B?B@CCC:AA@>A@???AA9:59;?<9=<;3:;===:;;;;;A@898@<@@@A<?>?>>>>D=D<@@B?BBBADCCC?C@@@AA>AD>BBB=??;<<7>@@?BBCCC3@?<??AAAAAAA<A=D>>>;?<??AAA=AAA>>>C=A=AAD:=AA=>??CCCA@@ACAA@@@@@>==?A<<;8=>996:??A<A<@@>??
@ATNG8:04966:04507
GATGGTAGCTCTGCTCTGACTCTCGTACTCATTCGTTTCGGAAGAGACAGGTACGTTAATAGTTAATAGCGTACTTCTTTTTCTTGCTTTCGTAGTATTCTCGCTAGTTACACTAGCCATCCTTACTGCGCTTTGATTGTGTGCGTACTGCTGCAATATTGTTAACGTGAGTCTTGTAAAACCTTCTTTTTACGTTTACTCTCGTGTTAAAAATCTGAATTCTTCTAGAGTTCCTGATCTTCTGGATATGAGTGACTCGTGCTACCATCGAATGAGGTTAGTCT
+
55>>9<BCBBBA@@CMDCCCCCBBBBBACA;<6<AAA<BC@C@DDCCCCC?BBCBB?A@DB;;;;@CBBBECDCC?@@@@>0@B?BBDB>DEDCBBBB>AA;:;BCBC?CBCCDCDD@BBC@B?BCCCCC:::89AD?BACCDDBBBAA@AAA@A=BBB@CC>B?BBBBBBCCC?ABEEE8A=@;@>@@@0@@AAA9@::;:;@@@B?BBBB,A;;;@=@>BF@ECCICCB@B@CCCCCBACCC?BA@@CCBCCCCBBB:;:BBCA@A@CC@BBBF@C@CCC;;
@ATNG8:04966:04511
GATGGTAGCATCATGCATATCTCACCAGAAGATCAGGAACTCTAGAAGAATTCAGATTTTTAACACGAGAGTAAACGTAAAAAGAAGGTTTTACAAGACTCACGTTAACAATATTGCAGCAGTACGCACACAATCGAAGCGCAGTAAGGATGGCTAGTGTAACTAGCAAGAATACCACGAAAGCAAGAAAAAAGAAGTACGCTATTTAACTATTAACGTACCTGTCTCTTCCGAAACGAATGAGTACGTGTGCGACGTGTCTCCTACCATCGAATGAGGTTTAGTCT
+
<<<B9A=B=<<<=;;<<<@@@>??C666<:;;;AAA8@?CCC@@9;787044445BAA?A1>133<=ABBAAAB88794:::$44.45:;;&55<6:9;;;99998<200)/77278<<@??@>?BB;;;B=9=@00-0>><<998198==:7:@@=@A@A=@ABBCB@BB?BBB<<8333(3893///000%.80-.---/7222'245555/516256=.445554;6;-44908996443:9/////8///;888;::994973.3/../(/777-55'58;//
@ATNG8:04967:04509
GATGGTAGCTATACGTATATCTATGTACTCATTCGTTTCGGAAGAGACAGGTACGTTAATAGTTAATAGCGTACTTCTTTTTTCTTGCTTTCGTGGTATTCTTGCTAGTTACACTAGCCATCCTTACTGCGCTTCGATTGTGTGCGTACTGCTGCAATATTGTTAACGTGAGTCTTGTAAAACCTTCTTTTTACGTTTACTCTCGTGTTAAAAATCTGAATTCTTCTAGAGTTCCTGATCTTCTGGGATGTGTGCGCAGTGCCTACCATCGAATGAGGTTAGTCT
+
CBBB?CCCCDCCC@@ACCDDBCECCCCBBCAA=ABBB>BD@D@CCCABBD@DCCBB>B@CCCC?C?BBDCCCGA?<999999#7717>@A=BCGC>ABD???<<<>AAA>AACCCCAA>AAA;A;@@??;=;>9>>?>:>>>>>>>>>>>>D???@<??@<@@;?<@=>>BBAAA=A@@@@3@=D:?=>AA.A>??@7A=<88:AAA=/5656(8;<=A=A=@@<@AAA?>><><@@@@>>:9;=>4=///=99=>>@@A@@;?==8=;;;?:??@@<@=B???@
@ATNG8:04968:04525
GATGGTAGGCACTGCGCACACATCCCAGAAGATCAGGAACTCTAGAAGAATTCAGATTTTTAACACGAGAGTAAACGTAAAAAGAAGGTTTTACAAGACTCACGTTAACAATATTGCAGCAGTACGCACACAATCGAAGCGCAGTAAGGATGGCTAGTTGTAACTAGCAAGAATACCACGAAAGCAAGAAAAAAGAAGTACGCTATTAACTATTAACGTACCTGTCTCTTCCGAAACGAATGAGTACTGTATCTATGTGTGCGCTACCATCGAATGAGGTTAGTCT
+
<::5:===@C@>==@<?;;@?>>?C>CBB?CCBBBB@E@BBCCECC>BB8;7;BC8:???1>7AB>@?BA???B=@:;6@??+;;;;7@@A9BCC@C;=;CCBCC=@<<;7;@B?DCBACCGHFA@@B@@;;6;BCC?@ABCCCBB?C@CA@;<<@00,0@A<ACC@?>?BB4993,33333(3994333377$8=9>98;A;==>;><===@<?<?@CCB?CC???AD=A>BCC=BBB?::9CBBBCC???BBCBBBBBB>===8818A???<@@??=><@A???
@ATNG8:04969:04520
GATGGTAGTCTCAGATAGTCTATAGTACTCATTCGTTTCGGAAGAGACAGGTACGTTAATTGTTAATAGCGTACTTCTTTTTCTTGCTTTCGTGGTATTCTTGCTAGTTACACTAGCCATCCTTACTGCGCTTCGATTGTGTGCGTACTGCTGCAATATTGTTAACGTGAGTCTTGTAAACCTTCTTTTACGTTTACTCTCGTGTTAAAATCTGAATTCTTCTAGAGTTCCTGATCTTCTGGAGATACACATGATATCTCTACCATCGAATGAGGTTAGTCT
+
BAAA?A<<9///-----577//6<>666==<<7;;=@7@@:>?C=A<<//,-88--(/)/)//3;6;<655=<<:544444$4;055<>48///)//-(-7(//779;6;566><<<:<;;:>7<;;;555:39<59499A@@ABBBAAA@@>@B=;:9:=?5:.945559;;=9=666)55;45555'55555)59@>;?@:992959&499//)/)/9)//9=:>>5:4959:;:.445.5<======>5/0:0//66:/-(////60//347:6<::55
@ATNG8:04976:04520
GATGGTAGTACATGATAGACGACACCAGAAGATCAGGAACTCTAGAAGAATTCAGATTTTTAACACGAGAGTAAACGTAAAAAGAAGGTTTTACAAGACTCACGTTAACAATATTGCAGCAGTACGCACACAATCGAAGCGCAGTAAGGATGGCTAGTGTAACTAGCAAGAATACCACGAAAGCAAGAAAAAAGAAGTACGCTATTAACTATTAACGTACCTGGCTCTTCCGAAACGAATGAGTACGAGAGTCAGAGCAGAGCTACCATCGAATGAGGTTAGTCT
+
ABDC@CCCBCCDGA@@A;;9@@@AA>CBB?BBDBBC9;9;BAAB;;6;B6;6:@@CDEFD5D?AACCEGICDDE?CBBCEDE5CC>C5;;;*;BD@DBCFGDC:96:?:;7;@@<@@BBCCBBBDBCCDDBC@CBBBACCCCD@A@>@;@00+0>=9=/598@;;@AB@??=@BB=CB>;;3777/7<<<<>'<>=@:79==CEC?C?ABBC=>9>9;;A=@A=AABB?B?CCB=@::6:AACBBACBBBBCBBCBCBAB:::AAC@B9::?:?B;;9:>BCB@A
@ATNG8:04977:04506
GATGGTAGGAGACACGTCGCACACGTACTCATCTTTTCGGAAGAGACAGGTACGTTAATAGTTAATAGCGTACTTCTTTTTCTTGCTTTCGTGGTATTCTTGCTAGTTACACTAGCCATCCTTACTGCGCTTCGATTGTGTGCGTACTGCTGCAATTATTGTTAACGTGAGTCTTGTAAAACCTTCTTTTTACGTTTACTCTCGTGTTAAAATCTGAATTCTTCTAGAGTTCCTGATCTTCTGGTGTCGTCTATCATGTACTACCATCGAATGAGGTTATCT
+
:@BB=??@;ABBBKLBBBCDBBBB@@@@==//////'/;8>466BBAAB?CA?A@=@;@@96169>;;?>>;44.49999(9924:::3;665195<5>>455:<<@9@?A@:99?:>?@=@?BC===BBC>?@?F@FCC@@@@;;;>>@AAAA1818>:>A=E<@>;::==77-22277+85959;@@@.>9>99099>552565:-555'268//)/6//+/98?;;==B=A=::9939:;6=>====???AAAAA?>=>;;1786;;3///;6;387;;
@ATNG8:04980:04499
GATGGTAGTATCTGTCTACGAGAGCCAGAAGATCAGGAACTCTAGAAGAATTCAGATTTTTAACACGAGAGTAAACGTAATAAAGAATGGTTTTACAAGACTCACGTTAACAATGTTGCAGCAGTACGCACACAATCGAAGCGCAGTAAGGATGGCTAGTGTAACTAGCAAGAATACCACGAAAGCAAGAAAAAGAAGTACGCTATTAACTATTAACGTACCTGTCTCTTCCGAAACGAATGAGTACTACTCTCAGAGACACACTACCATCGAATGAGGATTAGTCT
+
AAAB:C=@??;69<@==A@96;6557=;;9;DCC@A?A?ACEABAAACB?CAAAABBBBB3B?BBBBBBCC=>=399;>8000*//)//)///&/::7<=<B=@9555=99@.938.44444<>>>CBCCCCCB?AB::8;CBBBB;;6;@C;;:;CCBCDCC>@CD@@?@AA?ABD<??A@>8=9939>===.?B>B???BBCBB<>;???;;@<:;ACDACC==;GC?B?@@@;A@@@AA@CBBC9::AAACFCBBC@887;<7707;><<87...)--(-----
@ATNG8:04981:04512
GATGGTAGGCGAGAGTGAGACGCAGTACTCATTCGTTTCGGAAGAGACAGGTACTTTAATAGTTAATAGCGTACTTCTTTTTCTTGCTTTCGTGGTATTCTTGCTAGTTACACTAGCCATCCTTACTGCGCTTCGATTGTGTGCGTACTGCTGCAATATTGTTAACGTGAGTCTTGTAAAACCTTCTTTTTACGTTTACTCTCGTGTTAAAAATCTGAATTCTTCTAGAGTTCCTGATCTTCTGGTGTCGTCTATCATGTACTACCATCGAATGAGGTTAGTCT
+
CAA@ACBB?BBBDDBBBCCCCCCCCCCBCCCB?BBBB>BC@CADCBBBCC@CBBAD>D@AAAC?C>ABCBBBBBC@CCCCD2BB?CCFF=CBBB?BBA>AA6;;9=>C:DEC@A@CC?BBD?B?BCCCC@???BBBB?AACCAAAABBDBBBBA@;899<@@<A?BBCCCACAA>??BDD5@=@7;;@A@/@C@@@:@>>889?>>><ABCB/A;;;@<A7;;;?>>>AAB<><>?>>>>:==A==>=@@?778???=>=BC>>><@><<=<:::>8<8=>=::
@ATNG8:04987:04515
GATGGTAGTAGTACACTAGTCATACCAGAAGATCAGGAACTCTAGAAGAATTCAGATTTTTAACACGAGAGTAAACGTAAAAAGAAGGTTTTACAAGACTCACGTTAACAATATTGCAGCAGTACGCACACAATCGAAGCGCAGTAAGGATGGCTAGTGTAACTAGCAAGAATACCACGAAAAGCAAGAAAAAAGAAGTACGCTATTAACTATTAACGTACCTGTCTCTTCCGAAACGAATGAGTACATAGATATACGTATAGATCGAATGAGGTTAGTCT
+
6;;>@CCBCCCCCCCBBBBBA?<<<:<?;:@A999D8@166;;>>?@D@;?<CBBBBBBB5B@ECBBAAAA999/9<==>??+==:=:@@@4=9;5;;;;BB>@>9=8:;4:CC>ABC;;;A;:9>>@@BBB?BA?@=@@?>A@??9?5;9=:<=@?:99A?AAAACD;??=@@=5<;8888(8775/00000%0>;/0/53:9;9,/+.656.6/6<@BA@CC>>>>>9=9;;=6877/7;=ACCCAAABDC:88>>>;;;@AA;;;=888>:=9;;;88
@ATNG8:04988:04498
GATGGTAGATACTCGCTGATACACCCAGAAGATCAGGAACTCTAGAAGAATTCAGATTTTTAACACGAGAGTAAACGTAAAAAGAAGGTTTTACAAGACTCACGTTAACAATATTGCAGCAGTACGCACACAATCGAAGCGCAGTAAGGATGGCTAGTGTAACTAGCAAGAATACCACGAAAGCAAGAAAAAGAAGTACGCTATTAACTATTAACGTACCTGTCTCTTCCGAAACGAATGAGTACATAGATATACGTATAGCTACCATCGAATGAGGTTAGTCT
+
AAA=@CCDCCCCBBBBCCHCBBCCC=BBB?BCCCDB?C@BBAAABC?BB?B?BBBBBCCA2C?CA??@BBBBBB;?@ACEEE5BB?A@BBB<BCCADBBCCCCBB?B@CC@CDD?BBBBCDCCCCCECCCBA<@C??<@AAAABAA=A@A@@?ABCCCBBB?BBBBBB@AA>ABC<@@99:27<<9?@@@@.@@=A???BBAAB<>;>>AA:>:=@B@@>AA@??AA=A>ABC>CCC>AABDCCCBABBBBCBAA>>?C===A@@<@:::D=BA==:<=@BA=>
@ATNG8:04989:04499
GATGGTAGTACATGATAGACGACACCAGAAGATCAGGAACTCTAGAAGAATTCAGATTTTTAACACGAGAGTAAACGTAAAAAGAAGGTTTTACAAGACTCACGTTAACAATATTGCAGCAGTACGCACACAATCGAAGCGCAGTGAGGATGGCTAGTGTAACTAGCAAGAATACCACGAAAGCAAGAAAAAAGAAGTACGCTATTAACTATTAAACGTACCTGTCTCTTCCGAAACGAATGAGTACGAGAGTCAGAGCAGAGCTACCATCGAATGAGGTTAGTCT
+
?@AB666?@<AA:96==CCBBBA??=A@A>:;000/)/)/:;;8;A?AA>A?CBBBBDDL5D?;<6666<>>=?6=;;;===*::5;8<<<0=;;7;A9:96599499A=??@??@@@A;;9@A@@@A@AAC?CBBC@BCEBB@???>;?BA?BBBBBBBB?BBCBBA=9949=?>?<<<C:7736;;;;<<%<;85625769<95938555+25'27==;=;@;E@@C?>7;::398<8:99@AB?>>B@=>>BBBBBCB?@>BAA6;;7;;579996;7556==
@ATNG8:04992:04493
GATGGTAGTGCGTGAGAGAGAGACCCAGAAGATCAGGAACTCTAGAAGAATTCAGATTTTTAACACGAGAGTAAACGTAAAAAGAAGGTTTTACAAGACTCACGTTAACAATATTGCAGCAGTACGCACACAATCGAAGCGCAGTAAGGATGGCTAGTGTAACTAGCAAGAATACCACGAAAGCAAGAAAAAGAAGTACGCTATTAACTATTAACGTACCTGTCTCTTCCAAACGAATGAGTACACACTCTCATATGACACTACCATCGAATGAGGTTAGTCT
+
55;;7<554:44455;;;>CCCCCC>CCB>@A>9:67<7:;=@<;:.9=.3-499;?===+==??BBBBCBBBB=B999DDD1DE>@?@D@2DCE@BBCCAA=:909=AC?BBB>@AA@@@BBCCFCCBBCD?A:;;?BCABAA@?<@?BBC@AA@BCCEC@C???AA;:949A>9=<788*39;<BBDDD3AA=989@A@==>181666:17179@AB@BBBBCA@=A=AA<ABB@BBBBBACBBBBBBBBBAA8::?@@A??:??<<==;;;?6?8>@<88
@ATNG8:04992:04498
GATGGTAGCTCGCTGATGATATCTCCAGAAGATCAGGAACTCTAGAAGAATTCAGATTTTTAACACGAGAGTAAACGTAAAAAGAAGGTTTTACAGGACTCACGTTAACAATATTGCAGCAGTACGCACACAATCGAAGCGCAGTAAGGATGGCTAGTGTAACTAGCAAGAATACCACGAAAGCAAGAAAAAAGAAGTACGCTATTAACTATTAACGTACCTGTCTCTTCCGAAACGAATGAGTACTACTCTCAGAGACACACTACCATCGAATGAGGTTAGTCT
+
CBBC?A?@BA::@:;9@>>=;>@9<2999.5<<@BDADAA@@AA@D?BB@D<==00/;;;);97:7:9;>>;<=7939<===+>>9>9=>=0<<5:25995<<9;5:5:<8=<<9<BAAAB>CDCCBBCCCC@CDBC>@@DCCCCC?C@CEM@C;;;AAAA@CBBACC@CF?999<@<<>>57898=<>>?>'>A:?<=>C???@;>:>>@A=@=@BCAB?ABBAAAC@D:::B=AAB>AAAAABBAABBBBBBB???AA=>>@@@<??A>>:8::@;?9?BBAB
@ATNG8:04993:04500
GATGGTAGTATAGAGCTCTACATAGTACTCATTCGTTTCGGAAGAGACAGGTACGTTAATAGTTAATAGCGTACTTCTTTTTCTTGCTTTCGTGGTATTCTTGCTAGTTACACTAGCCATCCTTACTGCGCTTCGATTGTGTGCGTACTGCTGCAATATTGTTAACGTGAGTCTTGTAAAACCTTCTTTTTACGTTTACTCTCGTGTTAAAAGTCTTGAATTCTTCTAGAGTTCCTGATCTTCTGGGCAGACTCTCACACGCCTACCATCGATGACGGTTAGTCT
+
:::;9B>CBBB@@@B>:56<<;9:99@>@@@@<@BBB=BB<@<;;9ABAA>AB;:9=A?BBCC?B?BBBBDBBBB?BCCCC3BB>@AB>6=BBB?999?AA=:99BBB?BCCC@>>A;>>>8<8<==;<=;=<?@@A376@=<=>===@@?>>>?7;;>:>@5;6;==BAAE@A7:;=EE6B;@<??>??.;;=BD9>>>=?>==>@<@ED2??;;5;>8=9>A<@@@A===<A=AA>>>@5//:=6=///77==@B:;:=95::626--,227,--4;49;;;;
@ATNG8:04994:04497
GATGGTAGAGAGACTGTAGCGCACCCAGAAGATCAGGAACTCTAGAAGAATTCAGATTTTTAACACGAGAGTAAACGTAAAAAGAAGGTTTTACAAGACTCACGTTAACAATATTGCAGCAGTACGCACACAATCGAAGCGCAGTAAGGATGGCTAGTGTAACTAGCAAGAATACCACGAAAGCAAGAAAAAGAAGTACGCTATTAACTATTAACGTACCTGTCTCTTCCGAAACGATGAGTACGATGAGAGAGCTCTCTCTACCATCGAATGAGGTTAGTCT
+
4444.4<<ABC@@@CBBBBBBBACC=AAA?AA@@@?;?>@@C@@@B@AB<?;?@:::AAA.A=AAA?ABA@???9<8;5<<<+<B?>:?BC9CCC@CDBBCCECC<@<@@;?AB6;;@ACAB;;;A@BBABB?@@@B?AACBB???>B?B@A>@DDAAAEC@CBBDBBACB????9;;000*00@=@F@@@0CD@C999D???A;?5;;==;@<@ACEE@CCAAABA>@<@@@7@00///;;;777;;;>?B777::99>>@65.5;<5608:;;4;:A????
@ATNG8:04995:04510
GATGGTAGTGTCAGTGCGCGTCGTCCAGAAGATCAGGAACTCTAGAAGAATTCAAGATTTTTAACATCGAGAGTAAACGTAAAAAAGAAGGTTTTACAAGACTCACGTTAACAATATTGCAGCAGTACGCACACAATCGAAGCGCAGTAAGGATGGCTAGTGTAACTAGCAAGAATACCACGAAAGCAAGAAAAAGAAGTACGCTATTAACTATTAACGTACCTGTCTCTTCCGAAACGAATGAGTACTACTCTCAGAGACACACTACCATCGAATGAGGTTAGTCT
+
888:7;;:==C9666===AA;666<9==>:<>;9/0)/)//////74::5:3//+//;;;;+74733388333339/88::====%9948,333&3394;===<;988.3,3843336:889>>?@=AABBABCC@CA@@@BBBBB@A@4;6;::6;DCBCBCC?BBCBBB?::49AA9??@@>5999;>>?@@2@A?BAAA@@@AA3819>><1818;@AE?@@@=@992928<<6;?>9>@@B?@CB878@@BBC?>?BB?>>>AA<??BBE=;@@B?D@BBBB?
@ATNG8:04953:04535
GATGGTAGCGCACACATAGATACAGTACTCATTCGTTTCGGAAGAGACAGGTACGTTAATAGTTAATAGCGTACTTCTTTTTCTTGCTTTCGTGGTATTCTTGCTAGTTACACTAGCCATCCTTACTGCGCTTCGATTGTGTGCGTACTGCTGCAATATTGTTAACGTGAGTCTTGTAAAACCTTCTTTTTACGTTTACTCTCGTGTTAAAAATCTGAATTCTTCTAGAGTTCCTGATCTTCTGGACGACGCGCACTGACACTACCATCGAATGAGGTTAGTCT
+
AACB@CBBACCCDCCBCCCCCDCCCCBBBCBB>BBBB<BC@C?CCCDB>B?CCDDD?C@CCCC?B?DDCDAAACC<@@AAA1AB=ABBB<AC@@=AA?:?B7::BDCC@CCCCCCCB?CCC?B?CCCGCC@@?@CCC?CCCCBBBDCBBBCDBBB?BCB@BB@B?AACCCBBCEAB@@@?7=;@;9:999*9BBCF>BBCCCCCCDC?BBBB2BBBBC@B?BC@CDDCCAA?B?CCCCCB>A@C@BC999AAABBBBBFCCCCCC@CCCBB?ACDE@D?BCBBB
@ATNG8:04953:04563
GATGGTAGTAGTACACTAGTCATACCAGAAGATCAGGAACTCTAGAAGAATTCAGATTTTTAACACGAGAGTAAACGTAAAAAGAAGGTTTTACAAGACTCACGTTAACAATATTGCAGCAGTACGCACACAATCGAAGCGCAGTAAGGATGGCTAGTGTAACTAGCAAGAATACCACGACAGCAAGAAAAAGAAGTACGCTATTAACTATTAACGTACCTGTCTCTTCCGAAACGAATGAGTACTACTCTCAGAGACACACTACCATCGAATGAGGTTAGTCT
+
AA@>?BDDBBCBCCEDCFCCCBB@@=A@A<@AA@@@<@<AADGLCB?BF?B@BCA>???@0@@DCAADBBB??=5;;;;;;;*;?=@5:::*9BB=BCCAAACDDAC@BB?BCC?BCAABBBBCCCCCBCDD@DCBB=@?@??A995;>A@@>@ABBBBBB?AADDCC=@@@DBC799AA???A=677677(8>9=>>BD@@AEAF@BBBB?A>ABA??=?BDDCDC?C?CBB>BCC?AAACBBBB<A@AADC@@???@@AAAAA=???@@=BB::8:?A@AA@
@ATNG8:04953:04564
GATGGTAGTGATACAGATCAGAACACCAGAAGATCAGGAACATCTAGAAGAACTTTCAAGATTTTTTAAACACGAGAGGTAAACGTAAAAAAGAAAGGTTTTACAAGACTCACGTTAACAATATTGCAGCAGTACGCACACAATCGAAGCGCAGTAAGGATGGCTAGTGTAACTAGCAAGAATACCACGAAAGCAAGAAAAAGAAGTACGCCTATTAAATATTAACGTACCTGTCTCTTCCGAAACGAATGAGTACGTGTGCGACGTGTCTCCTACATCGAATAGAGGTT
+
0/8869<99<=<;<////7///)555.55549;<<<<59399///---(--(---(-/17899999#33(37866///(-99,---/7777#///)/)555&59949;;:;:://)-(-50--/)//96556=;:::::5555:<4405=989=53.53843-3393334469::::;/3/3888*//8::2:::566777'..(.772..(.78067/666+2+224447<444844.3-44=5::;8;<==<<9;///666688888855/57855222+22223.30
@ATNG8:04954:04531
GATGGTAGATACTCGCTGATACACCCAGAAGATCAGGAACTCTAGAAGAATTCAGATTTTTAACACGAGAGTAAACGTAAAAAGAAGGTTTTACAAGACTCACGTTAACAATATTGCAGCAGTACGCACACAATCGAAGCGCAGTAAGGATGGCTAGTGTAACTAGCAAGAATACCACGAAAGCAAGAAAAAGAAGTACGCTATTAACTATTAACGTACCTGTCTCTTCCGAAACGAATGAGTACGAGAGAGCACACGTGTCTACCTTCGAATGAGGTTAGTCT
+
4:;;7AA?A;=>BB;;;BBCBBBCB>BBMAKAAABB@CACCCAAAB>AA?A?AAABBCCC3C?BB?>>CCCAAA<>?@DEEG5CB@B@DEF;CFCAD;;<CCCDD@B>BC@BBB?AACBDCCCCCBBBCCCC@CC;:8;@@@BD@?=A@CCC@CCBAAACC?CCCBBA@BC?999788ACC:@?=988889(9A;BABBC>>>D;@;@@BB;>;>=B@A=A@@@?AC?C?BAA9AB@?000B@@BCB99:?99:FFEFBBAA=?;7;:>=A=888@<@=B>=>>
@ATNG8:04955:04578
GATGGTAGGCACTGCGCACACATCCCAGAAGATCAGGAACTCTAGAAGAATTCAGATTTTTAACACGAGAGTAAACGTAAAAAGAAGGTTTTACGAGACTCACGTTAACAATATTGCAGCAGTACGCACACAATCGAAGCGCAGTAAGGATGGCTAGTGTAACTAGCAAGAATACCACGAAAGCAAGAAAAAGAAGTACGCTATTAACTATTAACGTACCTGTCTCTTCCGAAACGAATGAGTACACATCGTCGTGTCGTCTACCATCGAATGAGGTTAGTCT
+
77786=9A=C666;:::=556666>6><C9=@@B:;498<66966=8C=9C:=B9:4999$::?=?BAACBBBB9?=;5595$9;;;.999*9@9;9<9:9>=>@;C@CC@AAAABBCDJGCCCICCBBCCB@AAAA=@@?@???A@H@CCC@CC@????BAAA???A<@@=0007000=?7:::<>@@@?.7:(////559:<4:68;;<595//0==;=B@?@@A?B@BBC<BCC<??BBCCCDCCBAAADFAAABBBBBBF@C999A????E@D@BCB;;
@ATNG8:04962:04574
GATGGTAGCACACGAGATCTCATCGTACTCATTCGTTTCGGAAGAGACAGGTACGTTAATAGTTAATAGCGTACTTCTTTTCTTGCTTTCGTGGTATTCTTGCTAGTTACACTAGCCATCCTTACTGCGCTTCGATTGTGTGCGTACTGCTGCAATATTGTTAACGTGAGTCTTGTAAAAACCTTCTTTTTACGTTTACTCTCGTGTTAAAAATCTGAATTCTTCTAGAGTTCCTGATCTTCTGGGTCTACGCTCGTCGCGCTACCATCGAATGAGGTTAGTCT
+
;;::>ACBBCBBCCCCCCDDECCCBBBBBC@>;=9;;,;@=B>BCB@B@A>BBCBB?B89;BB<B@CCAA@BCB?<8999-3=6<AAA5ABBB?CCC@CC9;9?BA@>ADDBB@BB?BBC>A;?>>>>;;;;A@@@;?@AAA???@@B???<9:4:::4;;5;=AA@@@@@=<4:88888(808086768(6@<:9.75659:;>AA8====.;;;;?5;6;@<@AAAB@A7;7;>AA;;5;;>>7>@@A@@@@@@@@@@@@A@@;@AAAA;@@A@<@<===<A
@ATNG8:04966:04547
GATGGTAGCGAGCGAGTGTGTATACCAGAAGATCAGGAACTCTAGAAGAATTCAGATTTTTAACACGAGAGTAAACGTAAAAAGAAGGTTTACAAGACTCACGTTAACAATATTGCAGCAGTACGCACACAATCGAAGCGCAGTAAGGATGGCTAGTGTAACTAGCAAGAATACCACGAAAGCAAGAAAAAAGAAGTACGCTATTAACTATTAACGTACCTGTCTCTTCCGAAAACGAATGAGTACGATGAGAGAGCTCTCTCTACCATCGAATGAGGTTAGTCT
+
444439::==CC>BBBEBACBCGDEBCCE@BBA?@?9@799C>DBB@BA9@:=<955555$57:99;;5//777.7///777'7;5;)55)599277///7754.4.44.4:=8=B>>@AADAA@BCBCAC=ABBA>B@@@A@@@?C@C;;99CBAD@55.4449883::7:;=488333(39969:::99%665///683333/3,39:96=6226;>=@<<<<<@7<8999:*9992994788>>8;773337777333333;:38//.3/53770755;BBB
@ATNG8:04966:04553
GATGGTAGGCACTGCGCACACATCCCAGAAGATCAGGAACTCTAGAAGAATTCAGATTTTTAACACGAGAGTAAACGTAAAAAGAAGGTTTTACAAGACTCACGTTAACAATATTGCAGCAGTACGCACACAATCGAAGCGCAGTAAGGATGGCTAGTGTAACTAGCAAGAATACCTCGAAAGCAAGAAAAAGAAGTACACTATTAACTATTAACGTACCTGTCCCTTCCGAAACGAATGAGTACTATAGACTATCTAGACTACCATCGAATGAGGTTAGTCT
+
44457<>>?>::544999<@@@>>@7@@C?>>??BB?B:CBB;;9B?CC?B=?@9:5CAA0@=@?:;=BA>CDC<85;BAAA3@@<@4;;;.;@C?CCCCBBCBA=B@BD@DCC?BBCBCCCCCBBBCCCCB@CBBB@CCC???BC@C@C@@>@CDCFCAA>AABBBB@BB>ACC?CDBBB>@@@;===??.?A?BBAAAA@;;8;=B@@@<A:>>BBC<9::::6:>@9===69//,/<<<<??@@B@@@@@>>>AAAAA@??;??>>>:===>;><DAA??
@ATNG8:04968:04556
GATGGTAGCTCACGTACGTCACACGTACTCATTCGTTTCGGAAGAGACAGGTACGTTAATAGTTAATAGCGTACTTCTTTTTCTTAGCTTTCGTGGTATTCTTGCTAGTTACACTAGCCATCCTTACTGCGCTTCGATTGTGTGCGTACTGCTGCAATATTGTTAACGTGAGTCTTGTAAAACCTTCTTTTTACGTTTACTCTCGTGTTAAAAATCTTGAATTCTTCTAGAGTTCCTGATCTTCTGGATAGCGACGCGATATACTATCGAATGAGGTTAGTCT
+
><BB@CBBBB<AAABBA;@BABCBAA;;5555.5<<<4<=6;:?@>A;;;=@@99;?C<@@@@=@>AAA@@?>89-77333$37,33333(3:884:;96;;+///88;8?=BBCBBB>AAA=A<B@@AA@??;?E@@7;;BBBB>>>=@@AD@@@<>>=:=D:>:>@A=;::=;,//778-8383;8:9:*88665(/.333..5::26688(6//).62628A;A:88?9:5:=AA???A8:;A=AB;;;;;;>;;;=@AA@>==??>:===@<@=ACBBD
@ATNG8:04969:04547
GATGGTAGTAGTACACTAGTCATACCAGAAGATCAGGAACTCTAGAAGAATTCAGATTTTTAACACGAGAGTAAACGTAAAAAGAAGGTTTTACAAGGACTCACGTTAACAATATTGCAGTAGTACGCACACAATCGAAGCGCAGTAAGGATGGCTAGTGTAACTAGCAAGAATACCACGAAGCAAGAAAAAGAGTACGCTATTAACTATTTAACGTTCCTGTCTACTTCCGAAACGATGAGTACTACTCTCAGAGACACACTACCATCGAAGAGGTTATCT
+
778;:<;AA666;:<<=66558;44.4443999;;;8=.555555506<8;8666::<@B1B;;;;:88:////(///;<<=+==6=9;<=.::;*0)////////)/5//)/:<7<<<:::::::==?<888)////)/86668//(/5:9:6:/43944448;;:::733/3::488892733,33333$33277922222+2055222'2+222,226599...5052322,3/////8/334:<;;:<;<55555<<<;;:26////)///)/)/3//
@ATNG8:04970:04566
GATGGTAGCTCACGTACGTCACACGTACTCATTCGTTTCGGAAGAGACAGGTACGTTAATAGTTAATAGCGTACTTCTTTTTCTTGCTTTCGTGGTATTCTTGCTAGTTACACTAGCCTATCCTTACTGCCTTCTTCGATTGTGTTGCGTACTGCTGCAATATTGTTTAACGTGAGTCTTGTAAAACCTTTCTTTTTACGTTTAACTCTTCGTGTTTAAAAATCTGAATTCTTACTAGAGTTTCCTGATCTTCTGGGTGTATCAGCGAGTTATCTACCCATCGAATGAGGTTAGTCT
+
77:;@A?@BBBBDB9;665<=?>@BB>=<>00)0//;3=?:?9<<<666?=BB969<@=@AAB@B<?@A@@A?78188777$3349333(3:>>6958<?B?AA?97928733>:770//<5350587..(.(..27333.5522+25696698.----(--.).880:05522255334...99&.).3,37777(45333.3(.....35555>39999)5...326066)....55233).).86655///..'.335775555555.5555353,37...4995515395535
@ATNG8:04973:04548
GATGGTAGCGCATATCAGCGCAGCCCAGAAGATCAGGAACTCTAGAAGAATTCAGATTTTTAACACGAGAGTAAACGTAAAAAGAAGGTTTTACAAGACTCACGTTAACAATATTGCAGCAGTACGCACACAATCGAAGCGCAGTAAGGATGGCTAGTGTAACTAGCAAGAATACCACGAAAAGCAAGAAAAAAGTAGTACGCTATTAACTATTAACGTACCTGTCTCTTCCGAAACGAATGAGTACGTGTGCGACGTGTCTCCTACATCGAATGAGGTTAGTCT
+
BC?@>A:9<DDCCCCCBBBCDBBBC>CCC@CCBC::8;>AABCBBA@CC>?=?AA@@@@@1@>BBDDCCCC;:98:CCCDDD5BB?B6;;;6;BCBCCCCBBBCD@D@BB?BCC@BBAAACAAADCCBBBBCAFCAB?BBBCCCBB@C@CBB@BBBCECDC@CCCBBB@BB?BCB8==9999+9:939===<<&<88=933;?;BB<?<>ABB;;7;ACCC@DDBAA@@;?<@@@;@CC@BBBBBBB999AAABCCCBBBBCD?AABAABBB?A==@<?:>B;;:
@ATNG8:04975:04539
GATGGTAGGCACTGCGCACACATCCCAGAAGATCAGGAACTCTAGAAGAATTCAGATTTTTAACACGAGAGTAAACGTAAAAAGAAGGTTTTACAAGACTCACGTTAACAATATTGCAGCAGTACGCACACAATCGAAGCGCAGTAAGGATGGCTAGTGTAACTAGCAAGAATACCACGAAAGCAAGAAAAAGAAGTACGCTATTAACTATTAACGTACCTGTCTCTTCCGAAACGAATGAGTACGTGTGACGTACGTGAGCTACCATCGAATGAGGTTAGTCT
+
:>>:7;CC=CAAAA@@@BCBBCBCB>BBB@BBBB998:@CBBBCBB@BB@C?@??9:9::):@ACCCCC?A:97*7>9:;;;*;C>B5;;;6:BD@CBBBDCD@@>?@@?<@BB>AB@@BCCCCCDDCBAAC@BBBD?B@BBCBBB?B?BBB?ACBCAABA?BBBAAA@CC>>>?<??BCC>???<==<<?.:>;A;;;AAAAA:>:=AAC7;7;ACBB@BBAAACD>A=@DD>BBB?ABBCCAAAABDDAAACBBAAAAAABBB@B@;;A<ABBB??;@>>>>
@ATNG8:04975:04573
GATGGTAGAGTACAGTGTAGTAGACCAGAAGATCAGGAACTCTAGAAGAATTCAGATTTTTAACACGAGAGTAAACGTAAAAAGAAGGTTTTACAAGACTCACGTTAACAATATTGCAGCAGTACGCACACAATCGAAGCGCAGTAAGGATGGCTAGTGTAACTAGCAAGAATACCACGAAAGCAAGAAAAAGAAGTACGCTATTAACTATTAACGTACCTGTCTCTTCCGAAACGAATGAGTACTGTATCTATGTGTGCGCTACCATCGAATGAGGTTAGTCT
+
788:@@ABBAB;66=;;;;;;;<@C:CCB@BCD@@@@B?BCCABBC@BB?B??<<99888)9;?ABACACCA@@89:;;;;;*;C>B5;;:49BBAGAABDHDBC@C?BB@BDD?BBBBCCCCBBBCCCCCC@DDDD?BBBBA@AB>@<B999:DCBBBBD?BBBABB@BB>>>?999CDC>BBA>?????.?A?@=>>@@@@C<>:==AA:=:=?@???ABAB@?@;;7:;;5:00,0??@BBBAABB???999>=::652855/5:669.////)/59;007
@ATNG8:04975:04575
GATGGTAGTATATCGCGTCGCTATCCAGAAGATCAGGAACTCTAGAAGAATTCAGATTTTTAACACGAGAGTAAACGTAAAAAGAAGGTTTTACAAGACTCACGTTAACAATATTGCAGCAGTACGCACACAATCGAAGCGCAGTAAGGATGGCTAGTGTAACTAGCAAGAATACACGAAAGCAAGAAAAAGAAGTACGCTATTAACTATTAACGTACCTGTCTCTTCCGAAACGAATGAGTACTATAGACTATCTGAGACTACCATCGAATGAGGTTAGTCT
+
<>:?>ACCBCCCDDBBBBBBCBBCCACAAADCDBBB@C?BAFCCCB?BB?B@EA@;;;<<);<BABBCBBBAA@9?@;;;;;$:>;:=>>B9CB>:>AAB@@@@@>@?BD@BBC@CCCABBEFCCCCBBCCD@FD@?=@AAACBCB?B@C@@?AFBBBCBB?BBBAAA?AA=BB>>>BBB8BAB?BBBCB3BC@@@>>>=>>@;>;?@AB:=:=?@???BD:::AA<@:>??8=@@<???CHCBBAAA@>>>@;??BAAACCCD?D?>>B=A@9979=A@@::
@ATNG8:04978:04558
GATGGTAGTGATACAGATCAGACACCAGAAGATCAGGAACTCTAGAAGAATTCAGATTTTTAACACGAGAGTAAACGTAAAAAGAAGGTTTTACAAGACTCACGTTAACAATATTGCAGCAGTACGCACACAATCGAAGCGCAGTAAGGATGGCTAGTGTAACTAGCAAGAATACCACGAAAGCAAGAAAAAAGAAGTACGCTTTTTAACTATTAACGTACCTGTCTCTTCCGAAAACGAATGAGTTACTGCGTCTCACTCTCGCCTACCATCGAATGAGGTTAGTCT
+
AA@<?B=CCCBBA@DDCA966>>CD?A@A<=>@>@;:>8?@?555=8<<8=8898;;777'718;>@AABBBBB=AA;<;;;*;@>A?CCC;BBB@CCABBCCCC@C@;;;;BD=AAAAB;;;CCAAABBCB?BBBB?BCCBBA::3;=@;;7:CCAA@@??C???BC?BC????:=::9=,99?:?CFEDD)BC?B<=<?56565(579;8818089;96067/////(/(5255'5985/////(/7789><888AA>@@>=:566649///=5889D:?=?=>=7
@ATNG8:04982:04534
GATGGTAGCACGACACGACGATGTGTACTCATTCGTTTCGGAAGAGACAGGTACGTTAATAGTTAATAGCGTACTTCTTTTTCTTGCTTTCGTGGTATTCTTGCTAGTTACACTAGCCATCCTTACTGCGCTTCGATTGTGTGCGTACTGCTGCAATATTGTTAACGTGAGTCTTGTAAAACCTTCTTTTTACGTTTACTCTCGTGTTAAAAATCTGAATTCTTCTAGAGTTCCTGATCTTCTGGAGATATCATCAGCGAGCTACCATCGAATGAGGTTAGTCT
+
::<>:BGCBAA@BBBBBBB;69BBDBBBBCCE@DCCC>CD<A?ACCDGCD?BCBBB@B@BBBB@D@CCCCCBBBB>BCCDC1>>>?88829@?A?BBD@BB999BCAA>AABBBBBB>A@=<A;AA>>;==@<@@==7=AA@AAA@A?AAA@>>><>>>=CA;>;>@@A@@@@@7;:=>>2><@<>>AAA/AA<>=6>@@>@>9965/7<:<+=:;;B=B8;;<???A@@@;@=DA@@@A066D<>><@@@AA?AAA@@>>>>>B=;;<@A=;;:>=B<>>>>>
@ATNG8:04984:04552
GATGGTAGATACTCGCTGATACACCCAGAGATCAGGAACTCTAGAAGAATTCAGATTTTTAACACGAGATTAAACGTAAAAAGAAGGTTTTACAAGACTCACGTTAACAATATTGCAGCAGTACGCACACAATCGAAGCGCAGTAAGGATGGCTAGTGTAACTAGCAAGAATACCACGAAAGCAAGAAAAAAGAAGTACGCTATTAACTATTAACGTACCTGTCTCTTCCGAAACGAATGAGTACTATAGACTATCTGAGACTACCATCGAATGAGGTTAGTCT
+
:<:<?CBBCECCC@AAAABBCCBCB=CB@;;;@@@=A?CCC@??C>BA@C?AAA@@?@>,=9??<>BCCC?BB>B?A@BBB5BC?C7;;;6;BCBECCCCCFAA?@ADC@BBD?A@CCCGFBAAACBBBBB>BC@@=@BAAAC999;@CAB@B@@ACCCC?BBBBBA>BB?BCC?BA???8;>>;99::::%:?;A:9:CFGAA<@7<<8808189=>?=@A@??BB@C?BBC>BBA>AABABBBBBBBCBAA=ADDCBBBBCBB?BAAAA=AA??9?:?BAAB
@ATNG8:04984:04570
GATGGTAGAGTATCATGTGTATCTCCAGAAGATCAGGAACTCTAGAAGAATTCAGATTTTTAACACGAGAGTAAACGTAAAAAGAAGGTTTTACAAGACTCACGTTAACAATATTGCAGCAGTACGCACACAATCGAAGCGCAGTAAGGATGCTAGTGTAACTAGCAAGAATACCACGAAAGCAAGAAAAAAGAAGTTACGCTATTAACTATTAACGTACCTGTCTCTTCCGAAACGAATGAGTACTACTCTCAGAGACACACTACCATCGAATGAGGATTAGTCT
+
55;>9==>====5556=;;;<<<?><@>>;?>><@@65.4:9////)/7394998;:==<(;45959999;;;=6>;;;<<<+<>:C:B@@4>55.5=556<<><?A<@?599?478=?595=BA@@<<@?@<@BBB<@@AAA;;;=A@A00/?;999>>9:;;??A?BB?CAA890;:>6>00)0/0///$/839;6;;=<;99.3,3622+23226>>9;;;66/:7:+//;3;//+/8<455<<:<:>>?C@@@AA9::ABBB?BBBBB?800>+00)/:0/0
@ATNG8:04990:04538
GATGGTAGTGTCATATGAGAGTGTGTACTCATTCGTTTCGGAAGAGACAGGTACGTTAATAGTTAATAGCGTACTTCTTTTTCTTGCTTTCGTGGTATTCTTGCTAGTTACACTAGCCATCCTTACTGCGCTTCGATTGTGTGCGTACTGCTGCAATATTGTTAACGTGAGTCTTGTAAAACCTTCTTTTTACGTTTACTCTCGTGTTAAAAATCTGAATTCTTCTAGAGTTCCTGATCTTCTGGACAGAGTGTGCAGATACTACCATCGAATGAGGTTAGTCT
+
@@A@?BBCCCCCCCCDEBCCFCCCCCCBCC@@>@CBD=CC@B?BDECCBB@BGCCC@D@CCDD@B@BBBCCCBBB=@@AAA0;;7;AAA=A?@@4:6D?BC?AACCED@CCEGCCAA?ACCAC@DCCCBBBD?BBCC@BBBBDEGCCBBBBCDCE?BBB@BC@C?BBBBA@@AB=BBCCB9B>A>ABBBB2BCBBA<B;;;AAAAAAACGDG5B;;:C@CACC@CDDDCAA?@?BABB@A=;<;@CBCCBCBBAAABBBBBB@@AA;<<BC?AA@@=@=ABBBA
@ATNG8:04990:04554
GATGGTAGCTCGCTGATGATATCTCCAGAAGATCAGGAACTCTAGAAGAATTCATATTTTTAACACGAGAGTAAACGTAAAAAGAAGGTTTTACAAGACTCACGTTAACAATATTGCAGCAGTACGCACACAATCGAAGCGCAGTAAGGATGGCTAGTGTAACTAGCAAGAATACCACGAAAGCAAGAAAAAGAAGTACGCTATTAACTATTAACGTACCTGTCTCTTCCGAAACGAATGAGTACTATAGACTATCTGAGACTACCATCGAATGAGGTTAGTCT
+
CCDD?CBBBDCCBCCBBBBCCBBBB@BCC@CCCBBB@B@CBB@@@D?CB?A=??=9::::)9;@AACCCBB;<;.:??@@@@,@A=@5;;;*;BC?CCBDCCFDC?C@BC@CBB@BBBCBCDCCCCBBCCBB?BDCC?@ABABB>>:@=@?@=@BBBCCDD?BAAAAA@BC?778>AAABA<AA@<@@@@@2AB?CBAABB@AA888:=AA5:4:=A>@=@A@A@BB=A=AA@<ABC@BBBBCBBBBBBCBAABBBBCAAADDBB?B@AAC@BBAA?B@FD@??
@ATNG8:04994:04578
GATGGTAGTCTCAGATAGTCTATAGTACTCATTCGTTTCGGAAGAGACAGGTACGTTAATAGTTAATAGCGTACTTCTTTTTCTTGCTTTCGTGGTATTCTTGCTAGTTACACTAGCCATCCTTACTGCGCTTCGATTGTGTGCGTACTGCTGCAATATTGTTAACGTGAGTCTTGTAAAACCTTCTTTTTCGTTTACTCTCGTGTTAAAAAATCTGAATTCTTCTAGAGTTCCTGATCTTCTGGGTGTATCAGCGAGTATCTACCATCGAATGAGGTTAGTCT
+
BBBD@CCAABBB@A@DBB<99CCBBCCA@@;;2;;;=:?@?C@BCCDDDD?BBCCC?B?BDED<@??BBBCBAAB<?@@@?,<A=A@CC>BCCC@BCB?AA000@@>A@BDCCCGCC?BBE@C?BC::;;;DACDCC?BBCBBABBBBAB@@@AB@CFH?BB?B?AABBBBBBC=BABBB<CAF?AAJJJ5AAAC>CDCBBB@@@@5;;<<<%;AAAC@D?BB?BBBCAAA?B>AAA;;;=@@BD=;;;@BBB;;;BBBCBDELEAB;;;A6;;@C@C@EDA??
@ATNG8:04997:04552
GATGGTAGCTCACGTACGTCACACGTACTCATTCGTTTCGGAAGAGACAGGTACGTTAATAGTTAATAGCGTACTTCTTTTTCTTGCTTTCGTGGTATTCTTGCTAGTTACACTAGCCATCCTTACTGCGCTTCGATTGTGTGCGTACTGCTGCAATATTGTTAACGTGAGTCTTGTAAAACCTTCTTTTTACGTTTACTCTCGTGTTAAAAATCTGAATTCTTCTAGAGTTCCTGATCTTCTGGAGATACACATGATACTCTACCATCGAATGAGGTTAGTCT
+
?A@??BCCBBCCBACDCFCBB@DDCC?@@CBB?ACCG>EE>B@BCCCCBB?CCBCB?B@DCDC@C<@?CAABCAA>@@CCC1AA>ABBB;BCBB?BA?;?@9779BBB?BBCCAAAC?DBB>>9>@@A>>>>;AAAA5;<A>><;;?@@@A;;;A:<>A=AA:>;>>>A@A>;;7>@@DD6A:<8;;;;9(:=566(88<888:9::18888(6=>?B=A=;;8;A@@>>=<@<@@AAAA6<=A<<=<AAAAA<:<AAAA==CAA;>>>>A8565949:?>>==
@ATNG8:04949:04598
GATGGTAGTACATGATAGACGACACCAGAAGATCAGGAACTCTAGAAGAATTCAGATTTTTAACACGAGAGTAATCGTAAAAAGAAGGTTTTACAAGACTCACGTTAACAATATTGCAGCAGTACGCACACAATCGAAGCGCAGTAAGGATGGCTAGTGTAACTAGCAAGAATACCACGAAAGCAAGAAAAAGAAGTACGCTATTAACTATTAACGTACCTGTCTCTTCCGAAACGAATGAGTACGATGAGAGAGCTCTCTCTACCATCGAATGAGGTTAGTCT
+
CCCC?B<?<<<@@@@CDCCCBCCDC@CBB?BBC<;;?B?BDDBBBC@CC?B?BCBBCCCB2BAEDEDCCCBBB<@@C;;;;;*;?<=>AAB;BCC@@@@ABAABC?B@BC?C@@>@BBCIDCCB@@?CBB??;@A@@>ABBBBB985:?CCC@BBBCCBBA>ACCBBB?A@;@A@<@@AAA<AA@======/==:>???@@@@B8;7;ACD3858BCCCFDB=;;CC=@?@CC=CBC@BBACCCCCDA@@AACCBA@>>??AACFADAAAB?BBBC>=8=BAA@
@ATNG8:04950:04584
GATGGTAGCGAGCGAGTGTGTATACAGAAGATCAGGAACTCTAGAAGAATTCAGATTTTAACACGAGAGTAAACGTAAAAAGAAGGTTTTACAAGACTCACGTTAACAATATTGCAGCAGTACGCACACAATCGAAGCGCAGTAAGGATGGCTAGTGTAACTAGCAAGAATACCACGAAAGCAAGAAAAAGAAGTACGCTATTAACTATTAACGTACCTGTCTCTTCCGAAACGAATGAGTACGATGAGATCTCGTGTGCTACCATCGGAATGAGGTTAGTCT
+
444:599944444444544<<<69999?<594:99.4.448:::=7=?58-3<=::99&56;<<666>?<==4;;44444$4;5:7<>>2>@@<><<<///995<?95.49939<;;;;<>>@@@AAA:;.9@==9>@>49555399<6626<<<>>??9;;;?>A=??<??95::333(7334;<<=<+:>89888<8888)/)/6//(.057<<<<@C@BA9969@@@C>??@?99:BCA@B???999;<=>@777=@?99787//(//3:;=666;;;00
@ATNG8:04950:04624
GATGGTAGTAGTACACTAGTCATACCAGAAGATCAGGAACTCTAGAAGAATTCAGATTTTTAACACGAGAGTAAACGTAAAAAGAAGGTTTTACAAGACTCACGTTAACAATATTGCAGCAGTACGCACACAATCGAAGCGCAGTAAGGATGGCTAGTGTAACTAGCAAGAATACCACGAAAGCAAGAAAAAGAAGTACGCTATTAACTATTAACGTACCTGTCTCTTCCGAAACGAATGAGTACTATAGACTATCTGAGACTACCATCGAATGAGGTTAGTCT
+
<CA>?BDCCCBBBBBBBCBCDCBAA?ACC?CBCBBC>A>ACCCCCC?CC?C?CDBBBBBB1B?CBABCCCB@A@8??@@@@@1@I?B=BAA9CEHACCBBBCDBB?B@DD@CCC<A@BBCCCCCCCCCDCBB?BCBB<@>AA?@BB>B?B@@>@CCBCCBB?BABCCC>BC@>>?<??BBC>CAA>ABBBB3BA<A:::AABBB6:7;==>5;5;>ABB?BBBBBA@<@=???8?BD@AAAABBBDBB@?@???>BBBBBBCDAA>ABBBF@BBDD@B@BBCCB
@ATNG8:04951:04620
GATGGTAGGTGCACATGAGTGTATCCAGAAGATCAGGAACTCTAGAAGAATTCAGATTTTTAACACGAGAGTAAACGTAAAAGAAGGTTTTACAAGACTCACGTTAACAATATTGCAGCAGTACGCACACAATCGAAGCGCAGTAAGGATGGCTAGTGTAACTAGCAAGAATACCACGAAAGCAAGAAAAAAGAAGTACGCTATTAACTATTAACGTACCTGTCTCTTCCGAAACGAATGAGTACGAGAGTCAGAGCAGAGCTACCATCGAATGAGGTTAGTCT
+
@>A<???:7?9;5<=;;ACCCCCBC@@@@@CBAA::5:<@@BCA@@<@@=?9>=9:9944$439;>>>>>>;;909959::-5@<@2::9&95;8:4555488:.7-3:287813337:?==CCCCCCCA@=@BAA=A@@@BB@A=B>A@@<@@@?ABAA?A>BAAB???<>>;6;>??=8=>=9999999$898374A<9;>=).(....)/).8@@@=99559:96;7444/5;<9>><=====;<<===<BBA=??:99998190;9:)0000*9<99444
@ATNG8:04952:04583
GATGGTAGCTCTGCTCTGACTCTCGTACTCATTCGTTTCGGAAGAGACAGGTACGTTAATAGTTAATAGCGTACTTCTTTTTCTGCTTTCGTGGTATTCTTGCTAGTTACACTAGCCATCCTTACTGCGCTTCGATTGTGTGCGTACTGCTGCAATATTGTTAACGTGAGTCTTGTAAACCTTCTTTTACGTTTACTCTCGTGTTAAAAATCTGAATTCTTCTAGAGTTCCTGATCTCTGGCGCCGTATGTATGTCGCCTACCATCGAATGAGTTAGTCT
+
@@9505:;:445;455=::@96656==;;<@C@B>>>=BC=A?@BBCCBB?BC:9;=A<@CCC@DBGDD@00/88888888)-//9::/4459.55;8<=9;;;@BC@BCCCCBBC?BBB>A?ACCBAAAA@CC;;8<BBADCDDBBCDDCCCC?BCB@BH@D@B;;;CECCC>A;;;099>999::-9=;AG>ECDGDDD>==29999'9449;6;<5949?@CAAA=A==000000:83800)/0:/00;::555>8==<7<;443268//-0--/7/
@ATNG8:04955:04604
GATGGTAGGCGTGTGAGAGTCTGCCCAGAAGATCAGGAACTCTAGAAGAATTCAGATTTTTAACACGAGAGTAAACGTAAAAAGAAGGTTTTATAAGACTCACGTTAACAATATTGCAGCAGTACGCACACTATCGAAGCGCAGTAAGGATGGCTAGTGTAACTAGCAAGAATACCACGAAAGCATGAAAAAGAAGTACGCTATTAACTATTAACGTACCTGTCTCTTCCGAAACGAATGAGTACTATGTAGAGCTCTATACTACCATCGAATGAGGTTAGTCT
+
:@A?8<;?7;CCCCCCAAA;:9944)5<<8;99A;;2:499@BBBB@DD@C=@@B:::::);>B@?@AAB@AAB9@>::999'9<8<8;;;.77;4><8?AABCC?A:>>:>>D7;;>>>A@@?>>>???@?AAACB?BABB:9:B?A:=>F?A=>>>>@A=??@@BB?BA>AAA=AAAAA3=>9999888'//+/<<<@===>8>:=::;1918=8985;>>?;;::<579918AA?AAAA??>AAAAAA@A???BBBDCCD::7:A@@>;>>>>;>=A@A?=
@ATNG8:04955:04605
GATGGTAGCTATACGTATATCTATGTACTCATTCGTTTCGGAAGAGACAGGTACGTTAATAGTTAATAGCGTACTTCTTTTTCTTGCTTTCGTGGTATTCTTGCTAGTTACACTAGCCATCCTTACTGCGCTTCGATTGTGTGCGTATTGCTGCAATATTGTTAACGTGAGTCTTGTAAAACCTTCTTTTTACGTTTACTCTCGTGTTAAAAATCTGAATCTTCTAGAGTTCCTGATCTTCTGGGTGTATCAGCGAGTATCTACCATCGAATGAGGTTAGTCT
+
AB@@?@DECCDCDAABCDFDCCCCED;;;D;;7<CCD>CC?B@BCFCCBB?BCBBB?B@?AAG@D@CCBAACDCA<89999$9;<ABBB=BBBC?AAC?CB>BBBBBA?ABBBBBBB>BBA;A9>>?<==>>:<=??9>=??AA???A<>>>@@@;?@?:?B=A<A=;=AAAAA;>>=DD5A<A<AAAAB/=<9:90:=<:::=<<=:=>>?/????D<@??;?>>>>>><>;>@BB@@:>=@@:;;:AAAAA@@>>=>AAABB<??@??6:;@@=@<@@::;
@ATNG8:04961:04602
GATGGTAGCACACGAGATCTCATCGTACTCATTCGTTTCGGAAGAGTCAGGTACGTTAATAGTTAATAGCGTACTTCTTTTTCTTGCTTTCGTGGTATTCTTGCTAGTTACACTAGCCATCCTTATTGCGCTTCGATTGTGTGCGTACTGCTGCAATATTGTTAACGTGAGTCTTGTAAAACCTTCTTTTTACGTTTACTCTCGTGTTAAAAATCTGAATTCTTCTAGAGTTCCTGATCTTCTGGGCAGACTCTCACACGCCATCGAATGAGGTTAGTCT
+
CCBB?CBBCBB@AABBBBCBFCCCCCA@@DBB?BCCH>CC>C@BBBCCBC@CBBBC@B@BCCC@C@AAACCBBCB=;9998):93:BCC>AACC@BBB?BB9<;BBBC@CDCCCCBA?ACC=@?ACADBBBCADCCC?CCCCCCCBBBB@@@CBA?BBB?BB@C@CBBBBBB@@;@;;;;6;@D?BBBBB2BDGEF>CBBBBB@;;;5;;;;*;A@BA?AADD?AABBBCC@C@DCCCBB?A@CD>ABBCCCCCBBAABA@=@BCBB?BB::7:?ABBBB
@ATNG8:04977:04580
GATGTAGTATAGAGCTCTACATAGTACTCATTCGTTTCGGAAGAGACAGGTACGTTAATAGTTAATAGCGTACTTCTTTTTCTTGCTTTCGTGGTATTCTTGCTAGTTACACTAGCCATCCTTACTGCGCTTCGATTGTGTGCGTACTGCTGCAATATTGTTAACGTGAGTCTTGTAAAACCTTCTTTTTACGTTTACTCTCGTGTTAAAAATCTGAATTCTTCTAGAGTTCCTGATCTTCTGGGTGCGCTACAGTCTCTCTACCATCGAATGAGGTTAGTCT
+
>00///77;A<A@ACBCABB@966??CCCCC@CBBB=CB@B@BCCBCBB?BAAAB?B?BBBB>B>CBBB@AABB?B@BBB1:9?BBBD;@>>B>BBB>@@198?AAA?BCCBA>>>9>>>;A;A::<AAAA9AAAA588?>>>>>??@@=>>>@689?:<<:=<>>AA@@@@@688>FE6A<A<<<<<;+;<<<=0::;::;>>>>8<<<<.=>>>@<@<@@=B@>@>>><A<AA?=><89=<>0-----9766///99=A=6606///;766:A:>:>>B@@
@ATNG8:04984:04612
GATGGTAGTATAGAGCTCTACATAGTACTCATTCGTTTCTGAAGAGACAGGTACGTTAATAGTTAATAGCGTACTTCTTTTTCTTGCTTTCGTGGTATTCTTGCTAGTTACACTAGCCATCCTTACTGCGCTTCGATTGTGTGCGTACTGCTGCAATATTGTTAACGTGAGTCTTGTAAACCTTCTTTTTACGTTTACTCTCGTGTTAAAAATCTGAATTCTTCTAGAGTTCCTGATCTTCTGGTGTCTGATCTGTATCACTACCATCGAATGAGGTTAGTCT
+
<<<>@BBBBDCCCBBCBBBCCCA@AB@@@@@@=ABBB=BCCC@CCBBAAA=@@@??;?=@@BB5:8:AA@@00/=:==?;>+//04;=A5=>AB>BCC?CC?BACDCCACCDCHBBC@BAB?B@CCCCCCCEBCCBB@BBBCDCCBBBBBBBBDD@BBB?CC@C@BBBBBBCBB>A;;;6;=A=@BCDC2BBBBC=C@@ACCBAACBEFIF5CCBCD@D@CFABBBBBBB@B@CCCCBB?AAB?BBBAAABBBBBDCCCCBBCC@CBBBA=AA@@=@@@@:::
@ATNG8:04987:04616
GATGGTAGCGCATATCAGCGCAGCCCAGAAGATCAGGAACTCTAGAAGAATTCAGATTTTTAACACGAGAGTAAACGTAAAAAGAAAGGTTTTACAAGACTCACGTTAACAATATTGCAGCAGTACGCACACAATCGAAGCGCAGCAAGGATGGCTAGTGTAACTAGCAAGAATACCACGAAAGCAAGAAAAAGAAGTACGCTATTAACTATTAACGTACCTGTCTCTTCCGAAACGAATGAGTACTACTCTCAGAGACACACTACCATCGAATGAGGTTAGTCT
+
>?44.4444::=ABBBBCBBBCBAB8@::2995A@@4979>9<:9?;59097?<BCCCCC1C<;;;;;9;@99:.9544999'444)5.555&5<<8=?><<<;55047;;8;;;8==<<555::<<555555.5;99499599;<>9=8A9000>A>0//<7::;/;67;<7<AA=:9973(3443:>>>>+6878?@?994=;.4.4444.488::;;6:::99996;444=3<:;7:=:?89333///9///9::;;;==<:;7;;;>>8;5557;8>><55
@ATNG8:04987:04625
GATGGTAGTATCTGTCTACGAGAGCCAGAAGATCAGGAACTCTAGAAGAATTCAGATTTTTAACACGAGAGTAAACGTAAAAAGAAGGTTTTACAAGACTCACGTTAACAATATTGCAGCAGTACGCACACAATCGAAGCGCAGTAAGGATGGCTAGTGTAACTATCAAGAATACCACGAAAGCAAGAAAAAAGAAGTACGCTATTAACTATTAACGTACCTGTCTCTTCCGAAAACGAATGAGTACACACTCTCATATGACACATCGAATGAGGTTAGTCT
+
BCCB?BB;;9@;;==BBFHCCDCCC@CCB?CCCBBA=A?AAABBCC@CC?B?A@?=====.??ACBCFCAA@A@8???@@A@,;;5929::49BB?CCCEAA@BC?B@@@>ADF@CC@AA;;;CCBBCEECB?BB;;7;BAABC@@=@ACBB@BBBBCBCB?DCEBAA>??:?AB5:9ABD799@;:99999%9<;;?8B==@A=35129:9.9388;@@?AA@@<7713-3333&3<<8?BBB@@@BA@@BBB===@@BC@A@BB?:?=?:::6?8?=;::
@ATNG8:04987:04629
GATGGTAGCGCACACATAGATACAGTACTCATTCGTTTCGGAAGAGACAGGTACGTTAATAGTTGATAGCGTACTTCTTTTTTCTTGCTTTCGTGGTATTCTTGCTAGTTACACTAGCCATCCTTACTGCGCTTCGATTGTGTGCGTACTGCTGCAATATTGTTAACGTGAGTCTTGTAAAAACCTTCTTTTTACGTTTACTCTCGTGTTAAAAATCTGAATTCTTCTAGAGTTCCTGATCTTCTGGTCTACTACACTGTACTCTACCATCGAATGAGGTTAGTCT
+
BBBB?BDCCBBBBCCBCBDCHCBBC=;9;=@@=AAAD=CC?C@;;;BBCF?BAA;;45.4:<?@AA@?@>@00/;2//////#//)489<4=<::598888:054::<B?BCCBBBBB@BBB<?=ABBBCCGD?AADB?BAAABBBBCBBBCCCCC@;;;@BC@D?A@D@@ACDB>C;;;;;*;;A9@?>>>0>BCCC>C@@@@B??9925999(9AA;<9;?BB?ABBAABC?B?BBBBBA>B;;9<CBBCDDCDCBCCBBBBCBB=@@@BB?CBBB@D@CCBBB
@ATNG8:04990:04601
GATGGTAGCTCTGCTCTGACTCTCGTACTCATTCGTTTCGGAAGAGACAGGTACGTTAATAGTTAATAGCATACTTCTTTTTCTTGCTTTCGTGGTATTCTTGCTAGTTACACTAGCCATCCTTACTGCGCTTCGATTGTGTGCGTACTGCTGCAATATTGTTAACGTGAGTCTTGTAAAACCTTCTTTTTACGTTTACTCTCGTGTTAAAAATCTGAATTCTTCTAGAGTTCCTGATCTTCTGGTGTCGTCTATCATGTACTACCATCGAATGAGGTTAGTCT
+
::<<@CBCBCCCCBCCDDCCCCBBBCCCCEBB?BBBE>CD@C@CBBBBCE@DECCCBC@AA@C?GACCCCDEDBC@CCDDC5CC@DBCC?CBBB?BBB>AB::;@DGFACCCBBBCC@DCC@B?BCCCCBCD@CCCC?CCDBBBBBBBCBB@AAEAD@?>@C@C@CCBAADCCC?BBDCE9B=A@AABBB2BCDDE>CCBCCCBBAA5;;;;*;BABB@BADD>BBECBBA>A@CCCBCC?A@A?ABBBCCB@@DBCCCBCBBBB@CABBE@:::B?B?CCCCC
@ATNG8:04997:04593
GATGTAGCTCACGTACGTCACACGTTCTCATTCGTTTCGGAAGAGACAGGTACGTTAATAGTTAATAGCGTACTTCTTTTTCTTGCTTTCGTGGTATTCTTGCTAGTTACACTAGCCATCCTTACTGCGCTTCGATTGTGTGCGTACTGCTGCAATATTGTTAACGTGAGTCTTGTAAAACCTTCTTTTTACGTTTACTCTCATGTTAAAAAATCTGAATTCTTCTAGAGTTCCTGATCTTCTGGAGATATCATCAGCGAGCTACCATCGAATGAGGTTAGTCT
+
>?:;5<@@@;@CCCBBA@CCCDCBC;;;CBB>B::;8<D@C@ECCCCBB?BDCCB?C@CCBB@B@CCCBBABBB=?????1@?=A?AA<@@?C>AAC>AA7:9AACB?CAAACDCC<A?A>A>;?=??@>>7>>AA5;;>>>>@AAAAAA@>??:>=?<::7:=>><ABBBAC<>>???2=8<878887(8>78818>ABE???BB<???@@(@@??C:?;<=7=///;==9A<???DAA:??@<:::?@???@A@@9;9@>;;;6;///9499<><A;899@@
@ATNG8:04950:04661
GATGGTAGTGTCATATGAGAGTGTGTACTCATTCGTTTCGGAAGGGACAGGTACGTTAATAGTTAATAGCGTACTTCTTTTTCTTGCTTTCGTGGTATTCTTGCTAGTTACACTAGCCATCCTTACTGCGCTTCGATTGTGTGCGTACTGCTGCAATATTGTTAACGTGAGTCTTGTAAAACCTTCTTTTTACGTTTACTCTCGTGTTAAAAATCTGAATTCTTCTAGAGTTCCTGATCTTCTGGAGATACACATGATACTCTACCATCGAATGAGGTTAGTCT
+
?@A>?CAB@CCCCDDDDAACECCCCCCCCCBB?BCCC=BB@C@CC=BBAD@DDAAA>CAEDC@?CFCCCBBBBCC@CCCCC5BC@CCBC>ABBDAEAA>@@=@@CBCC@CAAAAAAA>AAB=B?BB@@@BBC?CCCB=BB>>;=<@AAAAA<==?<>>>===:><AAAAA@@@?<?@@FB;B;>9;:::9):=888)8;:;;;><<<18888(7<==F=B=AA<A??@>>><?<?@@BDD:>>>:>A@BAAA>>>>?@??@AAAA<@>>>@;:9:@:>8>A?>>
@ATNG8:04952:04634
GATGGTAGTATATCGCGTCGCTATCCAGAAGATCAGGAACTCTAGAAGAATTCAGATTTTTAACACGAGAGTAAACGTAAAAGAAGGTTTTACAAGACTCACGTTAACAATATTGCAGCAGTACGCACACAATCGAAGTGCAGTAAGGATGGCTAGTGTAACTAGCAAGAATTCCACGAAAGCAAGAAAAAGAAGACGCTATTAACTATTAACGTACCTGTCTCTTCCGAAAACGATGAGTACGAGAGAGCACACGTGTCTACCCATCGAATGAGGTTTAGTCT
+
?@@@=@;>==BBBCBBBBBCDBABDABBB@BBA;;:=@=@??>@@@<9;2:.9?@:;;;9$4.44::::<;;<<4:;9499*5;6@4===+9555566=>>>@@;>=@A=;;:@BCBACCDC;;;AA@ABB=BC@@=@CABAABB=B?B;;8:AAAB???=@C:97B?CC@C7=7<<<=B;777<78999(:?;;:8?:::;.5,2777/5057;==8;855;;;5956:9909/////9;;:@@??;A:><A?<<:9<::557(6565A=988;-66(5<;;;
@ATNG8:04952:04636
GATGGTAGACATATCGTACTCTCTGTACTCATTCGTTTCGGAAGAGACAGGTACGTTAATAGTTAATAGCGTACTTCTTTTTCTTGCTTCGTGGTATTCTTGCTAGTTACACTAGCCATCCTTACTGCGCTTCGATTGTGTGCGTACTGCTGCAATATTGTTAACGTGAGTCTTGTAAAACCTTCTTTTTACGTTTACTCTCGTGTTAAAAATCTGAATTCTTCTAGAGTTCCTGATCTTCTGGCGCTCTGTCACGTCTGCTACCATCGAATGAGGTTAGTCT
+
BBCC@BBBBBBFDCCDEBBBCCCCCCBBBB;:6;@BA<BD@C@BBCBBCD?AAAAA7?>B898?D?BB?@?B@=@<87777$7<8>90*////167;<BC<=??BBA>ABE@@>=>=CBA:?<@>>>>>??;????:>>@??@@>>>@@@CAAA;???=@?<?<>>AAAAA@@8;;ABA5@;>6;;???/@>>>B:AAA=>>AA>=56666)6///@9@9BB;>>B???A<><>@@@==///>6::=<==::;>>>BA@?>?AA<AA?@?8<<77087<AABA
@ATNG8:04956:04671
GATGGTAGTAGTACACTAGTCATACCAGAAGATCAGGAACTCTAGAAGAATTCAGATTTTTAACACGAGAGTAAACGTAAAAAGAAGGTTTTACAAGACTCACGTTAACAATATTGCAGCAGTACGCACACAATCGAAGCGCAGTAAGGATGGCTAGTGTAACTAGCAAGAATACCACGAAAGCAAGAAAAAGAAGTACGCTATTAACTATTAACGTACCTGTCTCTTCCGAAACGAATGAGTACTACTCTCAGAGACACACTACCATCGAATGAGGTTAGTCT
+
@B<>:C>:66=@@>BA<<<<;:;:;8=@@;:@@@>@;A<AADCCCC@BB@B@BA@@A@@@0@@AAA000A@@AA<=?=;;;;*/0+/)///&/9<8=@C?BBBBB@C@BB@BCD?BB;;;;BBBCGGCCBCD?BB@@<@@@@ABBB?B@B@@<@BAABCCG@AA@BBB?CBA9:9;?=:9:,7<<899999(7?9@@BBB>@>?:?;><>@5;5:>@@@?AAABCBC?B?BBD>BBB?BAAACECAAAAAACBBBACBBBABBBC<;;;?A<?BCB?A?BC:::
@ATNG8:04958:04651
GATGGTAGCGAGCGAGTGTGTATACCAGAAGATCAGGAACTCTAGAAGAATTCAGATTTTTAACACGAGAGTAAACGTAAAAAGAAGGTTTTACAAGACTCACGTTAACAATATTGCAGCAGTACGCACACAATCGAAGCGCAGTAAGGATGGCTAGTGTAACTAGCAAGAATACCACGAAAGCAAGAAAAAAGAAGTACGCTATTAACTATTAACGTACCTGTCTCTTCCGAAACGAATGAGTACGAGAGTCAGAGCAGAGCTACCATCGAATGAGGTTAGTCT
+
<<5505<4445559:<:5459995616<<8==655:59.44555;=76616*//--////$/)//77:9;555:09999999(9:39.555&555.566666><=8<59955558=:::::445499?>>9929;95.5554::99394;;;5<666;===8655<5524;.73469::;;4;994333333#3747;888<<B=8=<:::>6=8;<::99=:554:;7;7444)4886558BBBBB??>@AB989BBBB877?>>8=733:8>BBC?C@BBBB@
@ATNG8:04960:04670
GATGGTAGTATAGAGCTCTACATAGTACTCATTCGTTTCGGAAGAGACTGGTACGTTAATAGTTAATAGCGTACTTCTTTTTCTTGCTTTTCGTGGTATTCTTGCTAGTTACACTAGCCATCCTTACTGCGCTTCGATTGTGTGCGTACTGCTGCAATATTGTTAACGTGAGTCTTGTAAAACCCTTCTTTTTACGTTTACTCTCGTGTTAAAAATCTTGAATTCTTCTAGAGTTCCTGATCTTTCTGGTGTCTTGATCTGTATCACTACCATCGAATGAGGTTAGTCT
+
:;:405::=@AA@666<<<=<@>=996???<=:ABBA<@@<?<AAC@?AF@AAAA@;?;@@@B=A=B:99@983=48=><>,99333373&3?AA?CA@<@A4::98=?;@@?>AA@?<?@@;@7;;==A@??=B@AA;;;;@@=>=>?>>>7///)--74--)//557787779475555'55'5+25557(35888.///775597<8<AAA/8:749:5:;==:=BB????=D;??AAB@>699:,//9660;==>;988@>;9:=<;@AABB<>::<6;7<;//-
@ATNG8:04963:04656
GATGGTAGCTATACGTATATCTATGTACTCATTCGTTCGGAAGAGACAGGTACGTTAATAGTTAATAGCGTACTTCTTTTTCTTGCTTTCGTGGTATTCTTGCTAGTTACACTAGCCATCCTTACTGCGCTTCGATTGTGTGCGTACTGCTGCAATATTGTTAACGTGAGTCTTGTAAAACCTTCTTTTTACGTTTACTCTCGTGTTAAAAATCTGAATTCTTCTAGAGTTCCTGATCTTCTGGACAGAGTGTGCAGATACTACCATCGAATGAGGTTAGTCT
+
C@A=?CDDCBBDDCCBBBFCCCDCECAAAEAA?ACC@CC@D@CDCDCCB@BDCBB?B?CBBB?B?CBBBBCCCB@AAAAA1AB@BBBB9@@AA>BAB>BB<>>BBCC?BBBCBABA>ABB>A:??A?555>:;=>@7:8>>=>>AAAA>??AAA;AA@<==7;;@@>=>?@@@<@@ABA5C=A8::998)9=677(8:::;;@=>>8====.<888A<@=AB=BAAA@@@<A<A@;66=///<99:9A====>>>???@B@@@A<@???@<>>>@<@8>::::
@ATNG8:04963:04674
GATGGTAGTATCTGCACACTCTGTCCAGAAGATCAGGAATCTAGAAGAATTCAGATTTTTAACACGAGAGTAAACGTAAAAAGAAGGTTTTACAAGACTCACGTTAACAATATTGCAGCAGTACGCACACAATCGAAGCGCAGTAAGGATGGCTAGTGTAACTAGCAAGAATACCACGAAAGCAAGAAAAAGAAGTACGCTATTAACTATTAACGTACCTGTCTCTTCCGAAACGAATGAGTACTACTCTCAGAGACACACTACCATCGAATGAGGTTAGTCT
+
@@BB?BBBBCBCCCCC@ABBBCCGCACCC?<;<FCC@CABBBBAA?@@=@?ABCBBCCC3C@CCCABAAA997-8?99998(3<1;4@@A8BCC@C???BBBAB?B?@@;???7;:@@A=>=>?DD@>>8829=7818>=9<99<4<2:7?<:888:8887<=::<:6:=6<33/3999=2::B;7:>>>/==8=>>=>@?<>694<<;<<?;88567;?@@@@AA=A<???8?BB?ABBB999BBBCDA??BBBBCCAAABBB?CBCCE?????<??CCECB
@ATNG8:04967:04630
GATGGTAGGTGCACATGAGTGTATCCATAAGATCAGGAACTCTAGAAGAATTCAGATTTTTAACACGAGAGTAAACGTAAAAAGAAGGTTTTACAAGACTCACGTTAACAATATTGCAGCAGTACGCACACAATCGAAGCGCAGTAAGGATGGCTAGTGTAACTAGCAAGAATACCACGAAAGCAAGAAAAAGAAGTACGCTATTAACTATTAACGTACCTGTCTCTTCCGAAACTAATGAGTACGTGTGCGACGTGTCTCCTACCATCGAATGAGGTTAGTCT
+
44:;9@CD@CBBBBBBCCCCCCDCD@CCC@CBAA@@>@@CCDDCBC?BB@D@CDDCCCCC5C?BCDDDDCCCDF>B@:::9:*:A;A;AAA9BBD@ECCBBCCBB?B?BD@CAA?ABBCCCCCCCCCCCCCC@CA??>?BACCCBB@B@C@@?ACCCCCCC?CBCBBB>??<>BA=@C???8?==;===??.?A=@ABBBBA>A7:7;@?>;><>ACCD@CC@A@CC:;:;AG;A;;8;BAAABBAAAB@A@AAAABB999@BCC?BBBBB?B??A:<6=B@@@
@ATNG8:04968:04649
GATGGTAGCACGAGTCACTCATATCCAGAAGATCAGGAACTCTAGAAGAATTCAGATTTTTAACACGAGAGTAAACGTAAAAAGAAGGTTTTACAAGACTCACGTTTAACAATATTGCAGCAGTACGCACACAATCGAAGCGCAGTAAGGATGGCTAGTGTAACTAGCAAGAATACCACGAAAGCAAGAAAAAAGAAGTTACGCTATTAACTATTAACGTACCTGTCTCTTCCGAAACGAATGAGTACGATGAGAGAGTTCTCTCTACCATCGAATGAGGTTAGTCT
+
889;5:55444:99;=556655<=?9>==455==9;2;.99=996?:C=?B>;;;;:;;;);4;:=@><?>899/99<>==9(9=894;;;0;BA>BB:;9@=?@@=@@A@?A0000@@@CBCBCC=;;CDBB@BBBB?BB@;;;AA3;5;;;4:BA@A???9?????B=AA>AA=8=9877.733,378888%8<87307<<;9//)/(...7272224983<><:99?<A4::<9;=>9;>?998897?ABA?@:8<6765777;8><@?;>99755.56<>?@>
@ATNG8:04970:04645
GATGGTAGAGTATCATGTGTATCTCCAGAAGATCAGGAACTCTAGAAGAATTCAGATTTTTAACACGAGAGTAAACGTAAAAAGAAGGTTTTACAAGACTCACGTTTAACAATATTGCAGCAGTACGCACATAATCGAAGCGCAGTAAGGATGGCTAGTGTAACTAGCAAGAATACCACGAAAGCAAGAAAAAAGAAGTTACGCTATTAACTATTAACGTACCTGTCTCTTCCGAAACGAATGAGTACGTGTGACGTACGTGAGCTACCATCGAATGAGGTTAGTCT
+
//898;;AB@;655;;<<<666<BD=B==7<><444.4.4<44444.//)/277///;;;*<,//:::<A9<5<09666???+??:>:@@@2=;:,0//0/;;<<=6=8<<7:43-3:89:A==<<@@<<@B@?BCDB@CB@@@B@@<A?AAA?@@@AAA@B?@AABCB?AA>AAA<?>?==689<3//////$0;6//(///3??A?B>>>>A;>::7A;;2:@<596>:;69=@5=0/)//:99;:>>A@ABCCCDC;;;:97;=<;>?=<<<=?==9=6;<;7;
@ATNG8:04975:04671
GATGGTAGAGAGACTGTAGCGCACCCAGAAGATCAGGAACATCTAGAAGAATTCAGATTTTTAACATTCGAGAGTAAACGATTAAAAAAGAAAGGGTTTTTACAAAGACTCACGTTTAACAATATTGCAGCAGTACGCACACAATCGAAGCGCAGTAAGGATGGCTAGTGTAACTAGCAAGAATACCACGAAAGCAAGAAAAAGAAGTACGCTATTAACTATTAACGTACCTGTCTCTTCCGAAACGAATGAGTACGATGAGATCTCGTGTGCTACCATCGAATGAGGTTAGTCT
+
55586<<?B=965<977:///:///,/CB=;;9=00*090//999:;6::694:::::=>?+=>B??.3373333;;/8333,37777$789(33/3=;;'3///(/9///56555'2+2616695:888?CBB@@@A@CCCC?CAAA>A??>AACB?C?BAA>AAABBAAB?CCBCBB?993:AA;??BBB:???=@AA@@/=@9@///::==>;?<>???:=6<9@@@=AAA:99;595333(39:29:B??@B879B888B>>=?;;7578;>:>;99917988??9><><<
@ATNG8:04977:04646
GATGGTAGAGAGAGCTCTCTCATCGTACTCATTCGTTTCGGAAGAGACAGGTACGTTAATAGTTAATAGCGTACTTCTTTTTCTTGCTTTCGTGGTATTCTTGCTAGTTACACTAGCCATCCTTACTGCGCTTCGATTGTGTGCGTACTGCTGCAATATTGTTAACGTGAGTCTTGTAAAACCTTCTTTTTACGTTTACTCTCGTGTTAAAAATCTGAATTCTTCTAGAGTTCCTGATCTTCTGGGTCTACGCTCGTCGCGCTACCATCGAATGAGGTTAGTCT
+
BBBC?BCCCBBBCEBBBBBCDHDCCBBBCCCEAFCBC>BDAD@CCBCCDC?@ACBB?C@DCAB@CADBCBCCBBG@BBBBB3AA<A<<<:?BAC@CBA=?>0999@>?>BBBBDC>>;?<=8=<@BAAAA@@;@AAA=???>><@>>>@@AA??A:==<;>=8><????AA?=>:>@ABC5@;>8=====*<>889*8<<888??>><?BCB/>:::A=C<@@<@@BB@>><><@BBA;;8;AAE9??A???@@@A@@@@?:::<8=====5::::4:4:<>A<
@ATNG8:04978:04652
GATGGTAGCTCACGTACGTCACACGTACTCATTCTTTTCGGAAGAGACAGGTACGTTAATAGTTAATAGCGTACTCTTTTTCTTGCTTTCGTGGTATTCTTGCTAGTTACACTAGCCATCCTTACTGCGCTTCGATTGTGTGCGTACTGCTGCAATATTGTTACGTGAGTCTTGTAAAACCTTCTTTTTACGTTTACTCTCGTGTTAAAAATCTGAATTCTTCTAGAGTTCCTGATCTTCTGGACAGAGTGTGCAGATCACTACCATCGAATGAGGTTAGTCT
+
::78;?;EFCBBCDBBAAACBBBBBCCCCC;;7;BBB7BB?B>BBCCCCE?CCDCC9;9;ACCAEABA@BBB>@BBBBAA1@A=A@??9?BBB?BBA>AA<:;:AAA855==A<BB547?>@;@@@??:<;6>@7757BAAEAB>>>;:;;;:>;>>:9@@-//66;=>=?>795656&54:5:8999)558880///7:7/6559>CC=*:585:6:6??<66679<<9=:=A==<<8<;<6<8::AAA??;;:AA:662===7=8955////9/606;99<
@ATNG8:04979:04655
GATGGTAGACACGTGTGCTCTCTCGTACTCATTCGTTTCGGAAGAGACAGGTACGTTAATAGTTAATAGCGTACTTCTTTTTCTTGCTTTCGTGGTATTCTTGCTAGTTACACTAGCCATCCTTACTGCGCTTCGATTGTGTGCGTACTGCTGCAATATTGTTAACGTGAGTCTTGTAAAACCTTCTTTTTACGTTTACTCTCGTGTTAAAAATCTGAATTCTTCTAGAGTTCCTGATCTTCTGGAGATATCATCAGCGAGCTACCATCGAATGAGGTTAGTCT
+
55<>;CBBCCCB9:::699=A?BBBAAABCCC@BA@@;AB?B@@@@C@A><@@@00-017678)/+/9@ABABAC?@B>>=+7937==@2@A@C?B90,0@,00;::>:=ABB???B;;;B1838?>>;;;>:=BA@7;;===>>@@>>>=888;:>==:=?;?<@@@?CAABB7;7;:;-:+/+/9:::,:<9992<:::=;///606>>>+9888>9>9@C<>>>>>=B<A<@@;;;=5;;=:;;:=:::AA>=>===?=>=>:>;7699///=595:==AA
@ATNG8:04981:04656
GATGGTAGTGTCATATGAGAGTGTGTACTCATTCGTTTCGGAAGAGACAGGTACGTTAATAGTTAATAGCTTAACTTACTTTTTCTTGCTTTCGTTGGTATTCTTGCTAGTTACACTAGCCATCCTTACTGCGCTTCGATTGTGTGCGTACTGCTGCAATATTGTTAACGTGAGTCTTGTAAAACCTTCTTTTTACGTTTACTCTCGTGTTAAAAATCTGAATTCTTCTAGAGTTCCTGATCTTCGGAGATATCATCAGCGAGCTACCATCGAATGAGGTTAGTCT
+
<>CB?BCCCBBCEAAACBBBBAAABBABC699=;944)493=5:=@@@AA80////)/6:777)0*/7779.5.5;.544444$4939<<<4<<<49<A:;65C>A???;;69::;?ABB?<AB>C?BB@>>??C@BBBD9::CBA??:;:?A=788>5;;=:>>1818===?==<A067::;-;7=7==>=>/>?>BB7;;?>=;;;??:<=<=,=///@7>7@A<B>>>;;;;><?A@@@A6;;:;;;>?>BDDAAB@@?>::;?;?;;:A<>>=A=B;>>A>>
@ATNG8:04983:04632
GATGGTAGAGAGACTGTAGCGCACCCAGAAGATCAGGAACTCTAGAAGAATTCAGATTTTTAACACGAGAGTAAACGTAAAAAGAAGGTTTTACAAGACTCACGTTAACAATATTGCAGCAGTACGCACACAATCGAAGCGCAGTAAGGATGGCTAGTGTAACTAGCAAGAATACCACGGAAAGCAAGAAAAAGAAGTACGCTATTAACTATTAACGTACCTGTCTCTTCCGAAACGAATGAGTACTATGTAGAGCTCTATACTACCATCGAATGAGGTTAGTCT
+
CBCC9<<==??>=;;;<56595555)55;69<0///)/28:=566>;==8;4::445===+=8==<88373777.3344444$5;6;.555&55549;=665=<?;A<?@=B@?<??>?>@AA@AB@ABA@A<@<;;5:=>;B>==9>:>?>49999999838:AA<?<883/--(-,,(--(---(-/899)666=88889777(.(...5.3.35;:<59999:994>8;;;13331878;;:>:?7373;5555555866679598833(----(/3866/3
@ATNG8:04983:04647
GATGGTAGTGTCATATGAGAGTGTGTACTCATTCGTTTCGGAAGAGACAGGTACGTTAATAGTTAATAGCGTACTTCTTTTTCTTGCTTTCGTGGTATTCTTGCTAGTTACACTAGCCATCCTTACTGCGCTTCGATTGTGTGCGTACTGCTGCAATATTGTTAACGTGAGTCTTGTAAAACCTTCTTTTTACGTTTACTCTCGTGTTAAAAATCTGAATTCTTCTAGAGTTCCTGATCTTCTGGTATGACTAGTGTACTACTACCATCGAATGAGGTTAGTCT
+
888:>ABACEDDBBB@CCDECCCCCCBBBDCD<@:998;C@C@BDCCCCC@@BB:;8;>BACC=A>A@ACCCCBB@BBAAA2@@=ABCC?ABBCAFA@?AC?CCCCAA?ACCFCBCB?A@B?B@BCECCCBB?BCCC@CBBBCCBBBCBBBCCBB?BBA=AA=A=ABABACCCC>@ACCC9B>@;;;:;:*:A@>@:@@@@BB;;;A5;;;;*;CC;<:<@CD@CBBCBBB?B?BBBCBC>B@A?ACCCECCCCCCCCCCCCDCC@BBCBB?@@@@<@?ABBBB
@ATNG8:04986:04677
GATGGTAGGCTACATACATACGCGCCAGAAGATCAGGAACTCTAGAAGAATTCAGATTTTTAACACGAGAGTAAACGTAAAAAGAAGGTTTTACAATGACTCACGTTAACAATATTTGCAGCAGTACGCAAATCGAAGCGCAGTAAGGATGGCTAGTGTAACTAGCAAGAATACCACGAAAAGCAAGAAAAAGAAGTACGACTATTTAACTATTAACGTACCTGTCTCTTCCGAAACGAATGAGTACGATGAGAGAGCTCTCTCTACCATCGAATGAGGTTAGTCT
+
>?88799939::==B?CCCFCCCCCAKCC?CCDA9:6;5;;@>:<<6::*0)0::<?BBA1B>A>=>BBB???A8?<<<<<<,>A?@=@@A5AA@0000/,62---(-05902238*..57---..33355-5:;;7442;;???<@;;;;:888@@?AA<>>>>BC@<;:<DC>BA;;;;.;AA=AEEEE5BA?990;0000000*8;>>8927,78;@=<=B=4978?>?BCC8=9949=>@AA@AA@??@??@AAB?@>DBBBE?C???B=AA??:?=@AABB
@ATNG8:04992:04636
GATGGTAGTGTGTCTCTGAGAGTAGTACTCATTCGTTTCGGAAGAGACAGGTACGTTAATAGTTAATAGCGTACTTCTTTTTCTTGCTTTCGTGGTATTCTTGCTAGTTACACTAGCCATCCTTACTGCGCTTCGATTGTGTGCGTACTGCTGCAATATTGTTAACGTGAGTCTTGTAAAACCTTCTTTTTACGTTTACTCTCGTGTTAAAAATCTGAATTCTTCTAGAGTTCCTGATCTTCTGGTCTACTACACTGTACTCTACCATCGAATGAGGTTAGTCT
+
DBAA?B>CCC=BBCCACCCCCCCDCCCBBBBB?BAAC9AA>@=A@@@C;;7;CB;;7<?BACC@C@CAAAAABBB>;;9::*9A2:;;;0:AA@>BAA=AH?BABBCCAGEBBBGBB?CBB>A>BB@@:;:;5;;AB?BCCBAA@BAAAAABBAA@D;;;;B?B@BBCCBCCGG@BBDCC7C=A=ABCBC5CDCCD>CBBCDCCBAA=@@@@,@@@AC?C@BB?@AACC@@>A@DBABBA7<;@=@AABCBBBBBBBBDBBBBBB?;;;AC@BBCBAD@CCCBA
@ATNG8:04992:04653
GATGGTAGACATATCGTACTCTCTGTACTCATTCGTTTCGGAAGAGACAGGTACGTTAATAGTTAATAGCGTACTTCTTTTTCTTGCTTTCGTGGTATTCTTGCTAGTTACACTAGCCATCCTTACTGCGCTTCGATTGTGTGCGTACTGCTGCAATATTGTTAACGTGAGTCTTGTAAAAACCTTCTTTTTACGTTTACTCTCGTGTTAAAAATCTGAATTCTTCTAGAGTTCCTGATCTTCTGGTGTCGTCTATCATGTACTACCATCGAATGAGGTTAGTCT
+
;;<>@DCBCCCCAABCCCCCCABBHFAAADBB>BAAB=BA>B@CCBBBBB@DBAAA?B8::AB9B@BBBBAAAAA?:<===+:@;@:99,399:6;@@<AA58:9A@@=ABB>>=@B=BAD:><>=<<:99:<?BBA<AAAA?????@A@@?<<;6<==7=@<?=?DA@@>>?=4:98888(87@3;:=<<+<<>:>397;588@BA@57777)6///9061;;8>>>>AAA:=:>AA???:==?<=>=>>B;:;BAAAAA@@?@@;@A???=>>=>89388;66
@ATNG8:04994:04638
GATGGTAGCATCATGCATATCTCACCAGAAGATCAGGAACTCTAGAAGAATTCAGATTTTTAACACGAGAGTAAACGTAAAAAGAAGGTTTTACAAGACTCACGTTTAACAATATTGCAGCAGTACGCACACAATCGAAGCGCAGTAAGGATGGCTAGTGTAACTAGCAAGAATACCACGAAAGCAAGAAAAAAGAAGTACGCTATTAACTATTAACGTACCTGTCTCTTCCGAAACGAATGAGTACTATGTAGAGCTCTATACTACCATCGAATGAGGTTAGTCT
+
BBCD?BCBCB@AA;66=DFGCCDCC@BBB?CA@@;9057<>?;;9B<AD69399773333$3489:>=;=>997.7ABBCCC1AB>B?DDB;CCC@CCHECBB;;;0;=@A?BAA<@@BCCCBCCCCCDD@A@?@@@@>AACCDEBC?B?B;;6;BB@@@BC?BBAAAA=A@=000<@>>@A8=>=8>?BCCC)@?=>//0==@>@<@9>>>A;A;=9@;;7;BCBBBC@A>???9@AB?BBBBBBB?@?BEBBCBBB;;;;;>??@<;;;??9:>00*0)0;::;
@ATNG8:04997:04664
GATGGTAGGAGACACGTCGCACACGTACTCATTCGTTTCGGAAGAGACAGGTACGTTAATAGTTAATAGCGTACTTCTTTTTCTTGCTTTTCGTGGTATTCTTGCTAGTTACACTAGCCATCCTTACTGCGCTTCGATTGTGTGCGTACTGCTGCAATATTGTTAACGTGAGTCTTGTAAAACCTTCTTTTTACGTTTTACTCTCGTGTTAAAAATCTGAATTCTTCTAGAGTTCCTGATCTTCTGGATACACTCATGTGCACCTACCATCGAATGAGGTTAGTCT
+
55>>:?BB>BCDDEDA@ACCC@@ALECCCDBB@BDCC=CCAD@BBADFCC@CCC??>A@BDDC@C@CAABCBBBB9BBBBB2>@8@9:9:&9@AA?BBB?BB><<>@A@;??BBCBBB?B@@<@=A?>>>>>A=@:;;7;;@@@@???@@@@>==A;6666//*/7::>A@@@>>8====>/>4:488988(8=8898)8<===A;;:D8<===+;888A=B=AA<ABB@@@@:>:>==D;;7<AA<A@@>>=@A=<=>;:;F<;;=38///=776;B=B=>>>>>
@ATNG8:04956:04690
GATGGTAGCACACGAGATCTCATCGTACTCATTCGTTTCGGAAGAGACAGGTACGTTAATAGTTAATAGCGTACTTCTTTTTCTTGCTTTCGTGGTATTCTTGCTAGTTACACTAGCCATCCTTACTGCGCTTCGATTGTGTGCGTACTGCTGCAATATTGTTAACGTGAGTCTTGTAAAACCTTCTTTTTACGTTTACTCTCGTGTTAAAAATCTGAATTTCTTCTAGAGTTCTGATCTTCTGGCGCGTATGTATGTCGCATTCGAATGAGGTTAGTCT
+
@AAA5:5556>=BCBBBBBBDCDB@@555<AA=BAA@8AA=A=<;:BBBE@BBCCB8;7;A?><>8=?BA:95:=8<CBBB3??98:::3:?<<27386;=9;3737;1;;?793>>:<BC@B?BA?;88//(/87848::<999><<<::;>AA<A=9166)/(/3578555;585555*527,22:::(88222'2662227752,2777(57889+22'27.57966--)--445995.///5537::7785999;;753.339)..5626032.--
@ATNG8:04960:04708
GATGGTAGACATATCGTACTCTCTGTACTCATTCGTTTCGGAAGAGACAGGTACGTTAATAGTTAATAGCGTACTCCTTTTTCTTGCTTTCGTGGTATTCTTGCTAGTTACACTAGCCATCCTTACTGCGCTTCGATTGTGTGCGTACTGCTGCAATATTGTTAACGTGAGTCTTGTAAAACCTTCTTTTTACGTTTACTCTCGTGTTAAAAATCTGAATTCTTCTAAGTTCCTGATCTTCTGGATACACTCATGTGCACCTACCATCGATGAGGTTAGTCT
+
59<>:=CDBBBEEFCCCBCCD@<<<;===<>>8?;;<69@=B9CBBBBCC@@A@00+0:;99=6=6::?BCC;::=,3333$3=7=B?;5?00/5??>:@B544BBBB;==B@@===;?;;7;;???A@@==9=>>>188;;;==A@====:::?::996//)/4557;78<><6:5555&5.77;>>>>.=????:?>=>C@@@==:>EDD.99;;@=@<@D>;7707727,---;33-3;:6:::A?:;:>=>>?;;;:9:>+/-----6665;59>>>@
@ATNG8:04961:04700
GATGGTAGAGAGAGCTCTCTCATCGTACTCATTCGTTTCGGAAGAGACAGGTACGTTAATAGTTAATAGCGTACTTCTTTTTCTTGCTTTCGTGGTATTCTTGCTAGTTACACTAGCCATCCTTACTGCGCTTCGATTGTGTGCGTACTGCTGCAATATTGTTAACGTGAGTCTTGTAAAACCTTCTTTTTACGTTTACTCTCGTGTTAAAAATCTGAATTCTTCTAGAGTTCCTGATCTTCTGGGCAGACTCTCACACGCCTACCATCGAATGAGGTTAGTCT
+
CDBC>BCCDBBCCCB@ABCCDCIICBBBBB;::<DDE?CCAC@CBBBB@@>@DCCB?B@CCBB?B?BBBBBB?A@<::9:9(:??BDCC>BABB@BA@<??9===<7927@BABBCC?B?@<A=AAA=;>>><@@DD<?>?A>>>@@@AAA???@;:;:<AD7:7:AAABBC??588DEE5B;>:>>AAA/@@@@@6:;?>>>@A@@9::99,9///@9=7>>;>?FE===>E<;;;?>>5::==5=::9=>>>=@CBA??;?@@<@=>>>:>A@@<@<@A@??
@ATNG8:04961:04704
GATGGTAGTGCGTGAGAGAGAGACCCAGAAGATCAGGAACTCTAGAAGAATTCAGATTTTTAACACGAGAGTAAACGTAAAAAGAAGGTTTTACAAGACTCACGTTAACAATATTGCAGCAGTACGCACACAATCGAAGCGCAGTAAGGATGGCTAGTGTAACTAGCAAGAATACCACGAAAGCAAGAAAAAAGAAGTACGCTATTAACTATTAACGTACCTGTCTCTTCCGAAACGAATGAGTACTACTCTCAGAGACACACTACATCGAATGAGGTTAGTCT
+
:;>;?B>BBBA@ABCCICCCB@9::,99<75;5===5;5;A>@@CC?@A?A?CB@@?C>F+B@BAAAAB@@??=8??@AA>>04:243===4>@B?BCBBBB@:;4;<@?<@BB@<;;DEECCBCCBBBBA@<@D::7;CBB@@@@=B>A;;6;@@@BBAA?ACBBBC@BB@A@@?>>:99*9<<9988999%9?;A?>?ABAAA?>:==>>18188;;@<@@CAA@C>A=??F@CBB@@??BBAAABAABACBCBCBBA>:::0//555727<?A4938AB9:
@ATNG8:04963:04710
GATGGTAGGTGCACATTGAGTGTAGTCCAGAAGATCAGGAACTCTAGTAAGAATTCAGTATTTTTTAACACGAGAGTAAACGTAAAAAAGAAGGTTTTACAGACTCACGTTAACAATATTGCTAGCAGTACGCACACAATCGAAGCGCAGTAAGGATGACTAGTTGTAACTAGCAAGAATAACCACGAAAGCAATGAAAAAAGAAGTACGCTATTTAAACTGTTAAACGTACCTGTCTCTTCCGAAACGAATGAGTACTGCGTCTCACTCTCGCCTACCATCGAATGAGGTTAGTCT
+
99//0/:95=9/////)//577;///:)//5.54334:-3-34///8//)/9)/)////44<==<%<.455555//999)////;;<<%//25(///&////9://4777)/)/9366638/////<<<>>>;655@@9>>9939:555<;:4<4944444444.4483883333-39)//(/(//777/888(//66666#//06777777222'22'2666+22)26;<<.56665;<7;///;1///)//44438::4465999;555:9<7:5/)////72//5>:@266>65
@ATNG8:04963:04722
GATGGTAGATATATGCACGCTCTACCAGAAGATCAGGAACTCTAGAAGAATTCAGATTTTTAACACGAGAGTAAACGTAAAAAGAAGGTTTTACAAGACTCACGTTAACAATATTGCAGCAGTACGCACACAATCGAAGCGCAGTAAGGATGGCTAGTGTAACTAGCAAGAATACCACGAAAGCAAGAAAAGAGGTACGCTATTAACTATTAACGTACCTGTCTCTTCCGAAACGAATGAGTACATAGATATACGTATAGCTACCATCGAATGAGGTTAGTCT
+
@<==:><>ABBBF@AAD:<<CBCED@CCCAEC@@@@>A=@@CB@@@>AA?B>@@@9::::):8??BBBBBBCCC=@>;9999':?;?;@@@4@BB>@;;;BBECCAC@CDAA@A>@ACCCCCDCCE<;;CBC?CC;;:;BBBBB@@=A?BBB>BCBBBBAA>ABAAAF@CC?BBB@BCBBB=BBB@AABA299?9?A??978>?A6665A;A485;A=:CB=???B@C@CCC<??B@BBBBBCBBC???BABAAAA?===>D;:7:=>>?<@@78187=?@>>
@ATNG8:04971:04711
GATGGTAGCGCACACATAGATACAGTACTCATTCGTTTCGGAAGAGACAGGTACGTTAATAGTTAATAGCGTACTTCTTTTTCTTGCTTTCGTGGTATTCTTGCTAGTTACACTAGCCATCCTTACTGCGCTTCGATTGTGTGCGTACTGCTGCAATATTGTTAACGTGAGTCTTGTAAAACCTTCTTTTTACGTTTACTCTCGTGTTAAAAATCTGAATTCTTCTAGAGTTCCTGATCTTCTGGAGATACACATGATACTCTACCATCGAATGAGGTTAGTCT
+
AA?B:B?AAICBBBBCCCCCCBBBBCBBBBBB>BCCL?DC?DADCCCCCJ@CCCBA?@@CCCB?CACCCCC@@@A=??@??0?A<@@BB<DDBB@BBB=BF9;;CCCC@BBBBGDCCBEBB@B@CCCBCCBBACCCB?CCCBCAABCCCCC;;;C?CDCADD?B?A@@BBBCCF?C@@@@7@<@=@A@AA,@A@A@;ACCBBCC;;<ACFEF5FCB;;7;?BB@BELCCCC@FADCBBBC>B@@=ABJACBBAAACDDCBBBBDD?BAAAC??@@B@B?BBCAA
@ATNG8:04976:04682
GATGGTAGAGTACAGTGTAGTAGACCAGAAGATCAGGAACTCTAGAAGAATTCAGATTTTTAACACGAGAGTAAACGTAAAAAGAAGGTTTTACAAGACTCACGTTAACAATATTGCAGCAGTACGCACACAATCGAAGCGCAGTAAGGATGGCTAGTGTAACTAGCAAGAATACCACGAAAGCAAGAAAAAGAAGTACGCTATTAACTATTAACGTACCTGTCTCTTCCGAAACGAATGAGTACTATAGACTATCTGAGACTACCATCGAATGAGGTTAGTCT
+
BBBA?BDDCCCAABBBBCCCEEBBC?CCC@BBBDAA>A?BBCCBBB?AA?C?CAAAACCC2C?CAAABBCCBBB=BCCCBBB1A@=A@BBC<CDDACFFDDDC996;@BB@BCC@CCCCCCCCECCBBBCBB?BCBB@BBBBBBAB>C?C@@>ACDFCCA@>ADDBBB@BB?AAA:??999+9@@<BCDCC3CD?B999BAA=>:=<@>??7;5:@A@@>@BBBBBB?B?BCD>BBB@AAABCCDCCAABCBBBABBBAAACCCC?BBBBC?BBAA>A@DCA??
@ATNG8:04982:04701
GATGGTAGACACGTGTGCTCTCTCGTACTCATTCGTTTCGGAAGAGACAGGTACGTTAATAGTTAATAGCGTACTTCTTTTTCTTGCTTTCGTGGTATTCTTGCTAGTTACACTAGCCATCCTTACTGCGCTTCGATTGTGTGCGTACTGCTGCAATATTGTTAACGTGAGTCTTGTAAAACCTTCTTTTTACGTTTACTCTCGTGTTAAAAATTTTGAATTCTTCTAGAGTCCTGATCTTCTGGAGATACACATGATACTCTACCATCGAATGATGTTAGTCT
+
:?<>@CCCCCCCCCCBBBJICCCCCCCBCCAA<A??@=AC@D@CCAABCC@FEB??<@@EDDD?B?CBBBBBBCB?ABCCC3BB<AABB>AAAC?C@A=@B599?CBB?BCCCCB@<7=>B=B<?@@?????<A@==188>>>@@>>>ABB?=:;4:::49918<@@DBBB?;;6:=>DE5B<A988898(8@888*8:<888A=?=18888(8:9/9>:A=>>99<<///::66::<<=8==@:@@@@@A@AA>>=<<===<<<8<9::B7:<A>==7;;@>=
@ATNG8:04982:04719
GATGGTAGTGTCATATGAGAGTGTGTACTCATTCGTTTCGGAAGAGACAGGTACGTTAATAGTTAATAGCGTACTTCTTTTTCTTGCTTTCGTGGTATTCTTGCTAGTTACACTAGCCATCCTTACTGCGCTTCGATTGTGTGCGTACTGCTGCAATATTGTTAACGTGAGTCTTGTAAAACCTTCTTTTTACGTTTACTCTCGTGTTAAAAATCTGAATTCTTCTAGAGTTCCTGATCTTCTGGGTGTATCAGCGAGTATCTACCATCGAATGAGGTTAGTCT
+
ABAB=@?BDBBBCBEAABFHGCCBBBCBBBBB?DCBD?A@??@D@C?BAB@B;ABC?B?CCBB@BACCCCCDC@@?ABCCC5?@?BCDM>C@@@@BCC@BB@BCBCCF?AADBCACC@BCI@C@CCCHBBBC@CBBBFCBBBCGHCDBBBB;;;@=@BA=AB<@=@@BBCEDDD@EDDDB:C@A<;;;;;*;D;;;0;;;;CB;;:B?A@@@,@9999.95@D?BBDDB9969499=>BA899>>9=000>=>999B>>>CCC@@9@999929@@A?C?BBBAB
@ATNG8:04986:04698
GATGGTAGCGCATATCAGCGCAGCCCAGAAGATCAGGAACTCTAGAAGAATTCAGATTTTTAACACGAGAGTAAACGTAAAAAGAAGGTTTTACAAGACTCACGTTAACAATATTGCAGCAGTACGCACACAATTCGAAGCGCAGTAAGGATGGCTGTGTAACTAGCAAGAATACCACGAAAAGCAAGAAAAAGAAGTACGCTATTAACTATTAACGTACCTGTCTCTTCCGAAACGAATGAGACGATGAGAGAGCTCTCTCTACCATCGAATGAGGTTAGTCT
+
BBCD?B99;?BCBBBCBDCCCCBBB>BCCACCCFCC?B?BBCBBA@@CC?A?BCEAAA@A2B?CCCCCFDCCCC>BB@@@@@0>?=?4::;6;BB?CCCCCBCBA?B@AA@BCC?BBCCDBAACBBDCCCAA?A@B?@>@A@?BB@@>ABCCC@CCCDDBA?BDCBBB@BA>BB@;>=8878*8=>999999.9A?C>??CCBBB=?<?AAB;;5;>BBA?B@@@@EE@C?BBB>BCC@BBBBBBCCBBBBBBBBBBAA@AAAAC?BA>>??:::C:<9>?>@>
@ATNG8:04987:04684
GATGGTAGTGTCATATGAGAGTGTGTACTCATTCGGTTTCGGAAGAGACAGGTACGTTAATAGTTAATAGCGTACTTCTTTTTCTTGCTTTCGTGGTATTCTTGCTAGTTACACTAGCCATCCTTACTGCGCTTCGATTGTGTGCGTACTGCTGCAATATTGTTAACGTGAGTCTTGTAAAACCTTCTTTTACGTTTACTCTCGTGTTAAAAATCTGAATTCTTCTAGAGTTCCTGATCTTCTGGATAGCGACGCGATATACTACCATCGAATGAGGTTAGTCT
+
;@<>@CBB??@DCCGDDBCCCCDDCCCCDAAA?BC?BD>DC?C?CCBCCDCACCCCB@C@DCCC@D@CBBCCCCCC?@@CCC5BB@CBDD=BBBB>BBC@EC;;;CCCD@BBCCCCCD@CCC?C?CCCC9::B>ADBB?BBBBDCCBCCBDDCBBB@BCG@CC?C>AADEBBBA@=@;;;;.;=A5;;;;.:A@@@:@AABBAAACC@CCCC5CCCCFADACBACBBCCCC@B@BBBBBC@BBB@CCCBBBCDH:9;BBBBCBDC@BBCBC>ABBB?B?ABA;:
@ATNG8:04987:04717
GATGGTAGCGAGCTAGTGTGTATACCAGAAGATCAGGAACTCTAGAAGAATTCAGATTTTTAACACGAGAGTAAACGTAAAAAGAAGGTTTTACAAGACTCACGTTAACAATATTGCAGCAGTACGCACACAATCGAAGCGCAGTAAGGATGGCTAGTGTAACTAGCAAGAATACCACGAAAGCAAGAAAAAGAAGTACGCTATAACTATTAACGTACCTGTCTCTTCCGAAACGAATGAGTACGTGTGCGACGTGTCTCCTACCATCGAATGAGGTTAGTCT
+
CCCC?BDCBBBBCCCCABBBDCDCB@ECC@DDDDBB>@?AABCCBB?BC@B>A@D@@@@@0@?CDCCCCBCCDD>DB@??>>0>B=@2:;;6;IEAECCCCCC@@>A@BB@CCE?DCCBBACCCBBBCCCBC?CCCDABBBCCCAA?BAGCB?BCBBBDCC?CCC@@??BB?CBC=??987*9>>;@BBBB3BB?B@??BACA?><?BCC>>:=@BBB@CCBBBBB=@<@AA<BDC?AAACBCBAAA>>>BCDBAACBAA?AAB?BBBBB??A>><>8=A@??
@ATNG8:04989:04700
GATGGTAGACTTATGTACTCTCTGTACTCATTCGTTTCGGAAGAGACAGGTACGTTAATAGTTAATAGCTTACTTCTTTTTCTTGCTTTCGTGGTATTCTTGCTAGTTACACTAGCCATCCTTACTGCGCTTCGATTGTGTGCGTACTGCTGCAATATTGTTAACGTGAGTCTTGTAAAACCTTCTTTTTACGTTTACTCTCGTGTTAAAAATCTGAATTCTTCTAGAGTTCCTGATCTTCTGGCGCTCTGTCACGTCTGCTACCATCGAATGAGGTTAGTCT
+
AB@>@CBBACC?BCDBBBBC=:;CCCBBB??=?BBB<CC?D@CCCCCCDBDFC;:6;?BCBCADACDECB?CBB@CCCCC1??<@999-9@@@?BBCABB?AACCCC@BCCDDDCC?CCC@C@AAB@BB??=>CBB>@ABBDBBBB@@>????B>ABF@BB?B?A???@?@>=7;;@DB5@<?<>>AAA/AD::93:><;;;>=::4::::*:>=;;6;;@@=@AAAAAA<A;??AAAA688;<<====<<==@D@A;;;>>>><>@@BB:>>;;7;;?B@;;
@ATNG8:04997:04698
GATGGTAGGTGCACATGAGTGTATCCAGAAGATCAGGAACTCTAGAAGAATTCAGATTTTTAACACGAGAGTAAACGTAAAAAGAAGGTTTTACAAGACTCACGTTAACAATATTGCAGCAGTACGCACACAATCGAAGCGCAGTAAGGATGGCTAGTGTAACTAGCAAGAATACCACGAAAGCAAGAAAAAGAAGTACGCTATTAACTATTAACGTACCTGTCTCTTCCGAAACGAATGAGTACGATGAGAGAGCTCTCTCTACCATCGAATGAGGTTAGTCT
+
8@<89=:;45=@A@@@BCBCAAAA@6;9@?B@@AAA?C?BBBBBCB=AA4;4:9999494$4:?@@BCBA@;;;0;;;<;;;(;A<A2999&55>7<ACBA@@00+06::60/3499=<=9699:9ABDBAB999@@;@@@CC@@@@C@CBB?BCB@@@BC=@AAABB@BC?BBC>@@?><677307A??B1==:<;@?@AA?A>?9765?:<8>ABBB@B@@BBBB@B@CCD>B;;6:@@@AA::8?@?>>BCABA998<>>A><;755749;66178<@@:9
@ATNG8:04948:04730
GATGGTAGTCTCAGATAGTCTATAGTACTCATTCGTTTCGGAAGAGACAGGTACGTTAATAGTTAATAGCGTACTTCTTTTTCTTGCTTTCGTGGTATTCTTGCTAGTTACACTAGCCATCCTTACTGCGCTTCGATTGTGTGCGTACTGCTGCAATATTGTTAACGTGAGTCTTGTAAAACCTTCTTTTTACGTTTACTCTCGTGTTAAAAATCTGAATTCTTCTAGAGTTACTGATCTTCTGGATAGCGACGCGATATACTACCATCGAATGAGGTTAGTCT
+
?@@:7;=>GGCCBBCDCCCCCBCBBBCBGDBB?@A@D>AA?@;A@@BCCC@CCCBB@B@BBBB@B@CCAA@CCBB>@@???,::4;@CD=B@BA?CCCGCC?ACBBFIABBFCCCBC?CCC@C@CCBBBBCB@CCCB;::CCCBBBBB@@@BCAEACCC?CC@C@ABBBBDCCC?BBBFD<DAC@BBBBB0ABBBB6<;A;;;AA@A5;;;;*;AAACACACE@CBCBA<;5;;>?ACBB>@@C?CCCCCCCAAA@@@DBBBBCB?BDAAA>@BAB@B@BDBBB
@ATNG8:04952:04734
GATGGTAGTGATACAGATCAGACACCAGAAGATCAGGAACTCTAGAAGAATTCAGATTTTTAACACGAGAGTAAACGTAAAAAGAAGGTTTTACAATACTCACGTTAACAATATTGCAGCAGTACGCACACAATCGAAGCGCAGTAAGGATGGCTAGTGTAACTAGCAAGAATACCACGAAAGCAAGAAAAAGAAGTACGCTATTAACTATTAACGTACCTGTCTCTTCCGAAACGAATGAGTACTGCGTCTCACTCTCGCCTACCATCGAATGAGGTTAGTCT
+
CCED>CCCCBBCCDBBBBCCCDECC?BBC?CCCCCC?BACCBAABB?BB?B@A@@9:99:.:>CBBABCBC>>?5<=9;;;<*<B>A@CCC:CFE@CCCBCCEBB?B@CD@CCC?AABBBBBBBCECCBBCC?CAAA=BBCCBBBA?C@D??>?EDCCCCC@BAAAAA?BB@AAA<>>BBC:A>>8<<<==1>C?C???CCCDD;?;@ABB7;8<@CBC@CCBBBBB?B?BBC>BBB?BABCCCCAAADBBBC@@?BCBBB?CCC@CBBBC?BC??=?=AA@@@
@ATNG8:04954:04735
GATGGTAGCACGAGTCACTCATATCCAGAAGATCAGGAACTCTAGAAGAATTCAGATTTTTAACACGAGAGTAAACGTAAAAAGAAGGTTTTACAAGACTCACGTTAACAATATTGCAGCAGTACGCACACAATCGAAGCGCAGTAAGGATGGCTAGTGTAACTAGCAAGAATACCACGAAAGCAAGAAAAAGAAGTACGCTATTAACTATTAAACGTACCTGTCTCTTCCGAAACGAATGAGTACGATGAGATCTCGTGTGCTACCATCGAATGAGGTTAGTCT
+
4444.4:;;AA===>@?@>>@==5505=?5<@>>@@;@9BCCAA<C?BA<@<?@?A@AA>+525:<<<=@@<<>7;?<<<<<(<@5=49<;0@00,/9>>ACDAA<B?AB>BDB?BBBB@@@BB@?@@@AABAEFCC@AAA>@?;>8>;@>A:BCACBCCC?BBBBCC@BB?BBC>A@?>?8?@@>BBCCC2AA=AAAABB??A1936:;;/77,6=CCD>AA????@5949@@9<>>9899AABBBBBBBBBB??=;==;555AC;>?>AA;?BBC@C?AAA?:
@ATNG8:04954:04743
GATGGTAGAGAGACTGTAGCGCACCCAGAAGATCAGGAACTCTAGAAGAATTCAGATTTTTAACACGAGAGTAAACGTAAAAAAGAAGGTTTTACGAGACTCACGTTAACAATATTGCAGCAGTACGCACACAATCGAAGCGCAGTAAGGATGGCTAGTGTAACTAGCAAGAATACCACGAAAGCAAGAAAAAGAAGTACGCTATTAACTATTAACGTTCCTGTCTCTTCCGAAACGAATGAGTACGAGAGTCAGAGCAGAGCTACCATCGAATGAGGTTAGTCT
+
<<CA@CCCCCCCCCCCCBBBCBCCG?CCC@BBC;;;@D@DCCCBCD@BB?B?BAA89999.:@DCBABAACCCD8@@;;;;;;$;:99=<@@2>C>C@?BAACCBB>BABB@BCC@CCDCCEBBCCCCECC@?:>@996;AABCBBD?C@BBB?CCCCCCBC?@@@?@?:>>8?AA<AA@@@;@@@;=?==?.==9?:98>>BCD:=:>B@@;?=ADD@D?CBBBBCC@D@CCD=CCC?BBCCBBBB@??BBBBBABBCCAAADDD>ABBBB;@A;:7:?CCBBA
@ATNG8:04954:04766
GATGGTAGGACGAGCGTCTGAGAGGTACTCATTCGTTTCGGAAGAGACAGGTACGTTAATAGTTAATAGCGTACTTCTTTTTCTTGCTTTCGTGGTATTCTTGCTAATTACACTAGCCATCCTTACTGCGCTTCGATTGTGTGCGTACTGCTGCAATATTGTTAACGTGAGTCTTGTAAAACCTTCTTTTTACGTTCACTCTCGTGTTAAAAATCTGAATTCTTCTAGAGTTCCTGATCTTCTGGTGTCGTCTATCATGTACTACCATCGAATGAGGTTAGTCT
+
ACCA?CCC@CBBBCCCAAACCDDC=BCCCDBB>ACCC=CC>C@CCCCCBB?CCDCB>B?DCBB?C@CBBBBBBCC?CCDDD3BB?CCCC>CCBC?CBB@BD@DDDD?D?DDCCCCBB?BBB>B?BBBBBB@B=@BBB?CCDBCBBBABBBB???B>CBB?BC?C?BBCCBBBBC?B:9:96:=@=>BBBB0@DBC@CCBBCICCBBB?BBBB5BCBBD@C@CC?CCCCC@?>?@CCCCCD@DAC@CBBBCBBBACCCCCCBCDCC?AABBB?BBBB@B@CBBBC
@ATNG8:04956:04758
GATGGTAGTAGTACACTAGTCATACCAGAAGATCAGGAACTCTAGAAGAATTCAGATTTTTAACACGAGAGTAAACGTAAAAAGAAGGTTTTACAAGACTCACGTTAACAATATTGCAGCAGTACGCACACAATCGAAGCGCAGTAAGGATGGCTAGTGTAACTAGCAAGAATACCACGAAAGCAAGAAAAAGAAGTACGCTATTAACTATTAACGTACCTGTCTCTTCCGAAACGAATGAGTACACACTCTCATATGACACTACCATCGAATGAGGTTAGTCT
+
BCCD@CDBBBBBBBB=CCCC?CCCC@CBB?AAAA;;4;495<665?7;;9@749994999$96=<<<<;:;378-7799444$45.5.555&5:<8966655;5509=@@<@@@=@BAAAAACHCABACBCB>BBAB>AAAABBBB?B?BAB=@@A@AA@A>ACCCAC<9947>;6888;=5;<=8BBCBB3CC@AA?=>AA>>3835;;;.5.5>AAA=?:555;????>??9>?>?BBBBBBBB=B=8====:A=B?>>CCDC?B877<<>?@B@B?BAAAB
@ATNG8:04960:04769
GATTAGTATAGAGCTCTACATAGTACTCATTCGTTTCGGAAGAGACAGGTACGTTAATAGTTAATAGCGTACTTCTTTTTCTTGCTTTCGTGGTATTCTTGCTAGTTACACTAGCCATCCTTACTGCGCTTCGATTGTGTGCGTACTGCTGCAATATTGTTAACGTGAGTCTTGTAAAGCCTTCTTTTTACGTTTACTCTCGTGTTAAAAATCTGAATTCTTCTAGAGTTCCTGATCTTCTGGGCAGACTCTCACACGCCTACCATCGAATGAGGTTAGTCT
+
BAA@BBBC??@CCDCCCBBBCBBABBA@00,0?@?<@C?BACCBBBCC@CCCCB>B>BBBB?B?BBBBBBBBB@BCCCC3BB?BBAD;AACC?CCC<>>=@@@CBB<?@BBCBAA;AAB;>;>A@??>=959:<<-//@@===>>@@??;;;C=@??<==8=5:888?A?763599A7>>:><>CBBB/=>888)6:::99==8818:;:*9;;?@7;8;C=BCA@@@D;?<?A;;;?====@3;;>=;;;;>>==>>>=A@A<@====5;;><1717<;//
@ATNG8:04962:04734
GATGGTAGGACGAGCGTCTGAGAGGTACTCATTCGTTTCGGAAGAGACAGGTACGTTAATAGTTAATAGCGTACTTCTTTTTCTTGCTTTCGTGGTATTCTTGCTAGTTACACTAGCCATCCTTACTGCGCTTCGGTTGTGTGCGTACTGCTGCAATATTGTTAACGTGAGTCTTGTAAAACCTTCTTTTTACGTTTACTCTCGTGTTAAAAATCTGAATTCTTCTAGAGTTCCTGATCTTCTGGTGAGATATGCATGATGCTACCATCGAATGAGGTTAGTCT
+
;<:<?CBB?BCBCCDBABABBCCC?ABBBCBA>BBBB=BD?B?BCCCBBB?BCDCC@B@CDCC?B@CDDDDAABE?BBAAA,;:6;BBB=BCBB@BFE@BB@BBBCCD@CCCCCCCC@DCD?D@FB@@@AAA?BC@C?@?BCBBBBCCBCBBBBB@DCC?CC?C?CCCBBBBFF@B::;:6:>B9:::::*:BBBD>BACCBBCBBB?CDLF5C@@ABAB@BD@BBBBBBC@C@CCCCCC=@@CACCDCCBCCCCCCCCDBBBBB@BBBBB@BBBB?B@CCBBA
@ATNG8:04962:04750
GATGGTAGGCGTGTGAGAGTCTGCCCAGAAGATCAGGAACTCTAGAAGAATTCAGATTTTTAACACGAGAGTAAACGTAAAAAAGAAGGTTTTACAAGACTCTCGTTAACAATATTGCAGCAGTACGCACACAATCGAAGCGCAGTAAGGATGGCTAGTGTAACTAGCAAGAATACCACGAAGCAAGAAAAAGAAGTACGCTATTAACTATTAACGTACCTGTCTCTTCCGAAACGATGAGTACCTCTCAGACTCTCGTCCTACCATCGAATGAGGTTAGTCT
+
AABC?CCC@CCBBCBBCCB@AACBB>BHHABBBBAA=A?BBCFDBB?BB>B?A@?;;;;;);=?@A9::BBA@A<@?@?BBAA(??9=9===2<:938ABEECCCC@C@AA=ABB?BBCBBBBBBBBBCBB>>:=>AA;@@@>>;AA<A:>?D?CA@@AB@D=>>>BBB>8779CA1::7818>=9>>>>>.;:5:?==>C;;;<@<>>=A;?:>;:;>:=>>>8898=8;;;1600/--7-//8;::79222777<8AA;??F:>888A<@@AA;>;>?D>>
@ATNG8:04964:04772
GTTGGTAGTGTGTCTCTGAGAGTAGTACTCATTCGTTTCGGAAGAGACAGGTACGTTAATAGTTAATAGCGTACTTCTTTTTCTTGCTTTCGTGGTATTCTTGCTAGTTACACTAGCCATCCTTACTGCGCTTCGATTGCGTGCGTACTGCTGCAATATTGTTAACGTGAGTCTTGTAAAACCTTCTTTTTACGTTTACTCTCGTGTTAAAAATCTGAATTCTTCTAGAGTTCCTGATTTCTGGATAGCGACGCGATATACTACCATCGTTATCGGAAAGTCT
+
CC=B@BBBBCCCCCBBBDBBBEDDBBBDDCBB?BBCC<AA>A>AACCCCC@CCCBB?C@CEED@D?DBBCDAAAC@CCDEF5CC?BABB<BB@B?BBB>BF?AABCCEACCEECDCC?BAC@D?CCABBCCC@CCCC999CCCBBBCBBCBBBBC@BBB@CC?B?AACCCCCCC<@;;;;.;>C>ABBBB2ABBCC>BBCCCCJCBB?BBBB5BBBCC@C@CC?CBBCCBB?B@BBBCC=B998:CA?@AB??>@A@?@@BBBB@BBBBD@CBBB@BC>CB@@
@ATNG8:04967:04745
GATGGTAGACATATCGTACTCTCTGTACTCATTCGTTTCGGAAGAGACAGGTACGTTAATAGTTAATAGCGTACTTCTTTTTCTTGCTTTCGTGGTATTCTTGCTAGTTACACTAGCCATCCTTACTGCGCTTCGATTGTGTGCGTACTGCTGCAATATTGTTAACGTGAGTCTTGTAAAACCTTCTTTTTACGTTTACTCTCGTGTTAAAAATCTGAATTCTTCTAGAGTTCCTGATCTTCTGGGTGCGCTACAGTCTCTCTACCATCGAATGAGGTTAGTCT
+
@@BB?CBBDBBBCCCABBCCCCCCCECCDC;;4;?@>9@@=A@A@@CCCC@B@@@A?B@CCBB?B>BBCC@@A;=533333$3;4;900(000/3==><@B?BBBAAA?BAB>>>>@<@AA<A=@?==688A=>>>@<@@@>>>AA@@@@@:99=:9::;=<9==>>>>>>>>B<?????3?<?<@AAAA/>=AAC;==AAAA@><;/6666(7<<;>;>=AA<AA@@>==7:7:A????:98781///66=@@@@AAAAAAAAD<::;:B;;;:@>F<==>;;
@ATNG8:04967:04773
GATGGTAGTCTCAGATAGTCTATAGTACTCATTCGTTTCGGAAGAGACAGGTACGTTAATAGTTAATAGCGTACTTCTTTTTCTTTGCTTTCGTGGTATTCTTGCTAGTTACACTAGCCATCCTTACTGCGCTTCGATTGTGTGCGTACTGCTGCAATATTGTTAACGTGAGTCTTGTAAAACCTTCTTTTTACGTTTACTCTCGTGTTAAAAATCTGAATTCTTCTAGAGTTCCTGATCTTCTGGTCTACTACACTGTACTCTACCATCGAATGAGGTTAGTCT
+
>>>;;ECDAB@@@BBB:;:BCCBBCBBBB@;;.:==>:@A@DADBBCICC@BB@@??C;;6>B=@<@D;;;;449056==<'444(44<<24595.55<5<<269@@@@;@ABBBC@@=@BCACACCCCCCCC?BCCC@CBAABB@@@?@@;;;;B?A@@?AA=A?BBA000A>>:@AA@@3?>C5:;A@@,@@A@D=C;;999@@@>4====,===9929;>@9@@A@@?B<@;@>?;:;8:;CBC;;;CBBBBBBDCCC;;;BB@CAAAC?BBCC@D@CCBA@
@ATNG8:04971:04755
GATGGTAGTACATGATAGACGACACCAGAAGATCAGGAACTCTAGAAGAATTCAGATTTTTAACACGAGAGTAAACGTAAAAAGAAGGTTTTACAAGACTCACGTTAACAATATTGCAGCAGTACGCACACAATCGAAGCGCAGTAAGGATGGCTAGTGTAACTAGCAAGAATACCACGAATGCAAGAAAAAGAAGTACGCTATTAACTATTAACGTACCTGTCTCTTCCGAAACTAATGAGTACAGAGAGTACGATATGTCTACATCGAATGAGGTTAGTCT
+
>;;<;CCBBBBDBCCBBBBDAA@BC?BBB@BCFECB9::;CBCB@A=@B>A>A@A@@AA@,@;A@<BBCCCBBB9AA;;;;;*;@=@5;::&9@@=BCDBBBB@@=@?;;:;EE?BCCEC@AABBCBDDCBB@BBA@=ACB@@@@@>B?BCA=AC;;:DHCACBBBBB@@@>@CB?CA??;?==>;999::(:@;@:89A@AAA>?=>BKE@B?B?CCB@CB;;;AA>A>BBC=BCC?AAC@@?FCBBBBDBBBBCAAAAABBBBDDBBB?BAAA@C?BBB@@
@ATNG8:04972:04738
GATGGTGTATCTGTCTACTAGAGCCAGAAGATCAGGAACTCTAGAAGAATTCAGATTTTTAACACGAGAGTAAACGTAAAAAGAAGGTTTTACAAGACTCACGTTAACAATATTGCAGCAGTACGCACACAATCGAAGCGCAGTAAGGATGGCTAGTGTAACTAGCAAGAATACCACGAAAGCAAGAAAAAGAAGTACGCTATTAACTATTAACGTACCTGTCTCTTCCGAAACAATGAGTACATAGATATACGTATAGCTACCATCGAATGAGGTTAGTCT
+
FDDC?CCCCCCCBBBEECCBDDDD@CBB?BCCC@@?A?BBCCBBA?CC>A@AAA98888(9@CCCBCBBB???5=@::::;';<;<2555&5;>9>A<BCDFEC?A?AB?BBB?BBCBDCCCCCCCCAAAB?CFDD?AABABBBB@B@EBB?ACCCCCBB?BBCBBB@BB@BBB=@A@A@;@>=999999.9A?B>?>BBBBD9=9=BAA<@<==ACC@CEA??AA>A?BCD>CA?BBCDCBBBBBDCBBBB?A>>>???@@@<===AA=A?AA;A=ACA;;
@ATNG8:04975:04753
GATGGTAGTAGTACACTAGTCATACCAGAAGATCAGGAACTCTAGAAGAATTCAGATTTTTAACACGAGAGTAAACGTAAAAAGAAGGTTTTACAAGACTCACGTTAACAATATTGCAGCAGTACGCACACAATCGAAGCGCAGTAAGGATGGCTAGTGTAACTAGCAAGAATACCACGAAAGCAAGAAAAAGAAGTACGCTATTAACTATTAACGTACCTGTCTCTTCGAAACGAATGAGTACGTGTGACGTACGTGAGCTACCATCGAATGAGGTTAGTCT
+
CCCC@;69BBDBBCCCBCCCCBB@@>ABB@CCCCBB@B@CFCCCCC@BB@C?BBA;;;;;*;?BBFCCDCCBBB=AA@@???,?@;>9@>@4@BB?DCCBBBCCB?B@BB?BBB?A@ABCCCCCBCBBCCCC?BBBB>AAA@ABBB?C@C@A?AAACE@@@ACBBCCC@CB?BBB?CCCCC>988999::9(9A?CBBBCBA@@3838=>A:>:=BCCCABCBCBCB?BBBB>CCE>AACBBBBBBBBABBCBBBBBBBBBBBBAC???C@CBBB?C?DAB??
@ATNG8:04976:04763
GATGGTAGACATATCGTACTCTCTGTACTCATTCGTTTCGGAAGAGAACAGGTACGTTAATTAGTTAATAGCGTACTTACTTTTTCTTAGCTTTCGTGGTATTCTTGCTAGTTATCACTAGCCATCCTTACTGCGCTTCGATTGTGTGCGTACTGCTGCAATATTGTTACGTGAGTCTTGTAAAACCTTCTTTTACGTTTACTCTCGTGTTAAAAATCTGAATTCTTCTAGAGTTCCTGATCTTCTGGGCTGCGCTGATATGCGCTACCATCGAATAGGTTAGTCTATCACCGAC
+
:99:699=?959;9;999;;;9;;<;;;<<<<5994:)445:74444.4::.4586816)/)//91747:;;;33371733333$33,33===3;833.39;3<=379<;8=5///:<78=>999738322252225/5869-25:>A>>;77::;/--3---//68(/5=<;9::=</58688(74<48888)6::99/9552C556A<16777)////=6=8>>;===@@@@:>:=@@AAA;:99919///<<:9=;;;:;>=>;;5;=>>>:>=<69167655555583...
@ATNG8:04981:04733
GATGGTAGTGATACAGATCAGACACCAGAAGATCAGGAACTCTAGAAGAATTCAGATTTTTAACACGAGAGTAAACGTAAAAAGAAGGTTTTACAAGACTCACGTTAACAATATTGCAGCAGTACGCACACAATCTAAGCGCAGTAAGGATGGCTAGTGTAACTAGCAAGAATACCACGAAAGCAAGAAAAAGAAGTACGCTATTAACTATTAACGTACCTGTCTCTTCCGAAACGAATGAGTACGATGAGATCTCGTGTGCTACCATCGAATGAGGTTAGTCT
+
CBDD@DCABBCCCCBCCBCCCCCCC?CBD@DDDBAB@B@DCCAAAC?CC?B@A?=99:99$86CCD?ABBC==<3;=9:::;)<@>C7;::4:CA@CBBBCCCDC?C@BB?BDD?CCCCDCBB@BBECCCDC?CCCC?CABB@@AB?B?CBA>BCCDCCCC@BBBAAA@BB>BBB<>>BBB=AA@<@@@@@2@D@D>>>CCAAB:>:>>GD<?;?ACBB?BCBBAAA?A>ACD>CAB?BBBBBDCAAABBBBBBA<9<95669??;@@>?@<@B8878?CA???
@ATNG8:04982:04758
GATGGTAGCTCTGCTCTGACTCTCGTACTCATTCGTTTCGGAAGAGACAGGTACGTTAATAGTTAATAGCGTAACTTCTTTTTCTTGCTTTCGTGGTATTCTTGCTAGTTACACTAGCCATCCTTACTGCGCTTCGATTGTGTGCGTACTGCTGCAATATTGTTAACGTGAGTCTTGTAAAACCTTCTTTTTACGTTTACTCTCGTGTTAAAATCTGAATTCTTCTAGAGTTCCTGATCTTCTGGGCAGACTCTCACACGCCTACCATCGAATGAGGTTAGTCT
+
:@<>?B<BB=<?@:?AA;:;CCCCCBCA@@00*0:<7.8:>B>A@@@@AA?;<::9458=B<A>BBDFDFA00,0@5=<:99'//+5<>@8=ABC:CC?;<@0000>>B?BBAAAA;;8:AA=A>BBBB;;;;5;AAC=BBCBB;;;B;;;BB@@@?C;;;;C?C@CD@@@B>;A?@DDJE<FAC:9;BBB0BBCCC7<;<;;;A>==2999*444998@:BC@ABBBBAA?B>A@BCAB=@@DD>BBAAB@BBBB;;;BD@CA@=@@@@B??@@@;@<@@@@A
@ATNG8:04982:04773
GATGGTAGTGTCATATGAGATTGTGTACTCATTCGTTTCGGAAGAGACAGGTACGTTAATAGTTAATAGCGTACTTCTTTTTCTTGCTTTCGTGGTATTCTTGCTAGTTACACTAGCCATCCTTACTGCGCTTCGATTGTGTGCGCACTGCTGCAATATTGTTAACGTGAGTCTTGTAAACCTTCTTTTTACGTTTACTCTCGTGTTAAAAATCTGAATTCTTCTAGAGTTCCTGATCTTCTGGGTCTCTCTCTCACGCACTACCATCGAATGAGGTTAGTCT
+
8:9905=>==CC@@@=DCCCFBIGH:66;;>>:=BBC=BB?C?;;<<;>@8<<<;9.50555>:@<?>>BBBBCE@@@@?>)>>.5:@?9>@@@496616D;>?BBBC?BAA@@@@C?BBB@DAGCC;;;BD>AB;;9;CBCBCA@@BBAACC@@=@@@=?@<@<@?@>@000:4=999,55:599999(9<9993;;;??@B;;;4;:;:':99:@2946@?@BBBC@@:?4944>=>;?@CD=CAAA;;;@A?>999>@AAB<@@C;;5:AA@=A??@@@A
@ATNG8:04983:04750
GATGGTAGTGTCAGTGCGCGTCGTCCAGAAGATCAGGAACTCTAGAAGAATTCAGATTTTTAACACGAGAGTAAACGTAAAAAGAAGGTTTTACAAGACTCACGTTAACAATATTCAGCAGTACGCACACAATCGAAGCGCAGTAAGGATGGCTAGTGTAACTAGCAAGAATACCACGAAAGCAAGAAAAAGAAGTACGCTATTAACTATTAACGTACCTGTCTCTTCCGAAACGAATGAGTACTATAGACTATCTGAGACTACCATCGAATGAGGTTAGTCT
+
BBBD@BBBBCCCCCCCCCCCDCBBB@CCDBCCAAAC@C@CCBBBBB?@@>@?BAA???=<,=;@ABABBBB@A@8:9;;;;;*;?>?5;;:*9@@=@AAA>C@A@@B?BB?BBC@BDGDCDBABBBCAB;;5;@@@<@??BAAAC@A=A0000@@@@@AA>ACECDB???:999299999,9?@;:::9:(:@=A=>=??A=>18169>=:@<@@BA@==9999;;8<9;BC<C7757?@@CCBBBBBBB>==>AAABABCBBB?BBBBB?BBBB?B?BBBBB
@ATNG8:04985:04759
GATGGTAGCTCGCTGATGATATCTCCAGAAGATCAGGAACTCTAGAAGAATTCAGATTTTTAACACGAGAGTAAACGTAAAAAGAAGGTTTTACAAGACTCACGTTAACAATATTGCAGCAGTACGCACACAATCGAAGCGCAGTAAGGATGGCTAGTGTAACTAGCAAGAATACCACGAAGCAAGAAAAAAGAAGTACGCTATTAACTATTAACGTACCTGTCTCTTCCGAAACGAATGAGTACTATAGACTATCTGAGACTACCATCGAATGAGGTTAGTCT
+
<555:B==B@=:555595A>=BCCCACGI@BBBC;;4:9?>A;:9C@B@?B>AAAABBBB3B=AA@:9:BAAAB;?9;6>>>+<>;:.99:&9@;;<666<=;;?7?<??;@@@<@@@@@@BBAAABA?A>=9=999;>@@BB988:?<49504<<:?:::7444;:93998=>>6???@=98<<000000%0>;/0/?:99>;=?<>9;=6=7//0A@<ABBCBBA?C89:@9?99498?@ABBCBBBBB>>9=?999?>@?AC>@9879=978>/7.3>=9;
@ATNG8:04989:04743
GATGGTAGTATATCGCGTCGCTATCCAGAAGATCAGGAACTCTAGAAGAATTCAGATTTTTAACACGAGAGTAAACGTAAAAAGAAGGTTTTACAAGACTCACGTTAACAATATTGCAGCAGTACGCACACAATCGAAGCGCAGTAAGGATGGCTAGTGTAACTAGCAAGAATACCACGAAAGCAAGAAAAAAGAAGTACGCTATTAACTATTAACGTACCTGTCTCTTCCGAAACGAATGAGTACACACTCTCATATGACACTACCATCGAATGAGGTTAGTCT
+
55<<:>CBBBDBDDEAAACAAACCB=;;9;:>>@@@:C>BBB:;6C<DD@C?9:9?>A@@,>9=@>:;9CBBBD>DC;;;;;*4@;=.999*5@@8B@@BA?@00-0;>>;?=@=??@@BBDIBBBBBCBCB@CBCC>AABCBBBB>A?A;;8;DBBCCCD?::;BBB@FD@???5::??=5;;<8000000%0>;0//679>>><>=A>?>5;5;;@AA=ADAAACB?B?BBE>B?><?AABCDBBBCCCBB988=BCABAAAAB?CBBBC????B>A=ACABA
@ATNG8:04990:04765
GATGGTAGCGCACACATAGATACAGTACTCATTCGTTTCGGAAGAGACAGGTACGTTAATAGTTAATAGCGTACTTCTTTTTCTTGCTTTCGTGGTATTCTTGCTAGTTACACTAGCCATCCTTACTGCGCTTCGATTGTGTGCGTACTGCTGCAATATTGTTAACGTGAGTCTTGTAAAACCTTCTTTTTACGTTTACTCTCGTGTTAGAAATCTGAATTCTTCTAGAGTTCCTGATCTTCTGGACAGAGTGTGCAGATACTACCATCGAATGAGGTTAGTCT
+
::::05445=;;;@CCCBBBCCBCC=666>?>:666<265:@8666666<8<<<::49.4499.515;<@AB;9;7:;AAA0=B9@ACC=BCCB?B:;89B@CCDCCC@CC;90<<=)//<7;699;<<///4:://,/<<>7///---58----(/7739<5:5:<555====9===<<+;.5.55<<=+>??BG=B?000000/7)/9990999;<7<7:9399998::5:9<<<><;6::B9@>A?;;;<<<<==><98:00*000/0)/333-3-355;<
@ATNG8:04951:04810
GATGGTAGAGAGAGCTCTCTCATCGTACTCATTCGTTTCGGAAGAGACAGGTACGTTAATAGTTAATAGCGTACTTCTTTTTCTTGCTTTCGTGGTATTCTTGCTAGTTACACTAGCCATCCTTACTGCGCTTCGATTGTGTGCGTACTGCTGCAATATTGTTAACGTGAGTCTTGTAAAACCTTCTTTTTACGTTTACTCTCGTGTTAAAAATCTGAATTCTTCTAGAGTTCCTGATCTTCTGGGCAGACTCTCACACGCCTACCATGAATGAGGTTAGTCTCT
+
BA@@>A<CCBCCBBC9;:BBA@BC@@CCBCCC@CCDC?CC@C@CFBBBBB?AAAAA<?8=@@>=A?CABBCBBBB?BCFEE1@?>AAAA:?BAB?ACB=@@499@@AC?BBCBBBBB?BB@<>;>@??=>>><>>>>:>:::??>>><==?888?:==>=BB<@<???@AAA??:=::<<-;)/)/////(/99991;;:::@????<BBBA/@===D<A=AA<??>>;;::=>???A::5::<<6<77///667><<<=?:>??;>>?@7;:>A;>:>9773--
@ATNG8:04953:04791
GATGGTAGGAGACACGTCGCACACGTACTCATTCGTTTCGGAAGTGACAGGTACGTTAATAGTTAATAGCGTACTTCTTTTCTTGCTTTCTGTGGTATTCTTGCTAGTTACACTAGCCATCCTTACTGCGCTTCGATTGTGTGCGTACTGCTGCAATATTGTTAACGTGAGTCTTGTAAAACCTTCTTTTTACGTTTACTCTCGTGTTAAAAATCTGAATTCTTCTAGAGTTCCTGATCTTCTGGTGTCTGATCTGTATCACTACCATCGAATGAGGTTAGTCT
+
CBBB@BCC@BCCCCCCBBDDCBDCCCBBB@BB?BCBB<BC@CAFDBBB@B<@CA@@?A000??6?@??BAABB??<7333&394:;=>6444@@6::?8@@;997=25-222222;A;A=>:>;=<;:;;;;<BD;;7;>>B????@B@@>;;88186706C=B<9::///;55/55556'/38555555'/.222,2---..777C5<<<<)5//-3,3(//.5887A>=5;59><:8<588<<AA>=>?===>?>?@@@AAAA<@@@@@;=99:16176---
@ATNG8:04955:04797
GATTAGTATAGAGCTCTACATAGTACTCATTCGTTTCGGAAGAGACAGGTACGTTAATAGTTAATAGCGTACTTCTTTTTCTTGCTTTCTGTGGTATTCTTGCTAGTTACACTAGCCATCCTTACTGCGCTTCGATTGTGTGCGTACTGCTGCAATATTGTTAACGTGAGTCTTGTAAAACCTTCTTTTTACGTTTACTCTCGTGTTAAAAATCTGAATTCTTCTAGAGTTCCTGATCTTCTGGGCAGACTCTCACACGCCTACCATCGAATGAGGTTAGTCT
+
866088::@AAAAA9::;;<;;@BA;;:=>9@;;;00;8;+00/::996=?;=><>-00895>+//7::AAAA?BBFCC3BB?====68??BB=AA@:??;;:;>881/88///;;5;?E;A;:::;878;<A>>><BBBBA??>>>BA@@<<<088;:??<A=>?>>>>@@@7;;BED5@<@;=====+==>>>1;::::9=>>?:;;;;+:///:061;?>B??????=C=C@@==<///>@6>==6;;:::=>>>?;7@@;-333,,),233-3236696
@ATNG8:04956:04793
GATGGTAGGCGAATACATACGCGCCAGAAGATCAGGAACTCTAGAAGAATTCAGATTTTTAACACGAGAGTAAACGTAAAAAGAAGGTTTTACAAGACTCACGTTAACAATATTGCAGCAGTACGCACACAATCGAAGCGCTGTAAGGATGGCTAGTGTAACTAGCAAGAATACCACGAAAGCAAGAAAAAGAAGTACGCTATTAACTATTAACGTACCTGTCTCTTCCGAAACGAATGAGTACGATGAGAGGGCTCTCTCTACCATCGAATGAGGTTAGTCT
+
BA@@@BBC@DCC?BBCCDDDDABA@DCC@CCCCA@?A?BCCCCCB?CC?B@BAA999::.:????AA@AA999*8?88:::(:>;><@@@5?@B>BBA??@@@@;><>B>===;?>>>@@===BAA@@@@A<AA?A<A>>>@@@A;A=AAC?>===AAAA<AAAABB?AB?BBB<@@A@?8;89488888(8<7=?@@BA@?@<@=>>=@;@=AA?>?:AAA><<=9=;><=6>BC@>>>B>>?BB??BB===8=>>>>>>@@?;@;;;;:>>;;7;=AA>>;
@ATNG8:04957:04791
GATGGTAGGAGACACGTCGCACACGTACTCATTCGTTTCGGAAGAGACAGGTACGTTAATAGTTAATAGCGTACTTCTTTTTCTTGCTTTCGTGGTATTCTTGCTAGTTACACTAGCCATCCTTACTGCGCTTCGATTGTGTGCGTACTGCTGCAATATTGTTAACGTGAGTCTTGTAAAACCTTCTTTTTACGTTTACTCTCGTTTTAAAAAATCTGAATTCTTCTGAGTTCCTGATCTTCTGGGCTGCCTGATATGCGCTACCATCGAATGAGGTTAGTCT
+
ACAA@BCC@CCCBBBCCCCCBCBBBCCDCCCC@DDDG?BB?BACEC@A@C@BCCCC?C@CCCC@C@DDCBAA;==9=B===+AA6ABAA=BBCB@BA@<@A399A???@BBBACAAA>AAA=A<===AAA@A:??>>7;;A=?>>>>>AAB>==B=;;;<>>:=>@@@ABB>;;7;@???2>18188888(8>88715:<>@@A=@@2====='=///@6;67;5;;:==>=D:==A>>?;=9:<2::9<-//=@>>?@@@>>><@@@@@<@>>>:>:====?
@ATNG8:04957:04801
GATGGTAGACATATCGTACTCTCTGTACTCATTCGTTTCGGAAGAGACAGGTACGTTAATAGTTAATAGCGTACTTCTTTTTCTTGCTTTCGTGGTATTCTTGCTAGTTACACTAGCCATCCTTATTGCGCTTCGATTGTGTGCGTACTGCTGCAATATTGTTAACGTGAGTCTTGTAAAACCTTCTTTTTACGTTTTACTCTCGTGTTAAAAATCTGAATTCTTCTAGAGTTCCTGATCTTCTGGATACACTCATTGTGCACCTACCATCGAATGAGGTTAGTCT
+
888:;?CFCBDCCCBBCBBDDCCBBBCBFE;98;AAA;AC@C@CCBBBAA>AAABB@B@C@@B>B?ABBBAAC9949?A=B+BA>A???3?9:8?DAA>:0,0:==/0)/88>?AAB=:;:;@=DD=??::;<@B@@8;;A>>?>==?@?=;;:;4;>?1985;1:>>A???@@:>>=@@2<3859<===*//////&.56222555817665$2678;6=6=A62529:550538895--(-37(---59548//*/756882=;;68/..3299>A9@<@@=>=
@ATNG8:04963:04791
GATGGTAGCACACGAGATCTCATCGTACTCATTCGTTTCGGAAGAGACAGGTACGTTAATAGTTAATAGCGTACTTCTTTTTCTTGCTTTCGTGGTATTCTTGCTAGTTACACTAGCCATCCTTACTGCGCTTCGATTGTGTGCGTACTGCTGCAATATTGTTAACGTGAGTCTTGTAAAACCTTCTTTTTACGTTTACTCTCGTGTTAAAAATCTGAATTCTTCTAGAGTTCCTGATTTCTGGGTGCGCTACAGTCTCTCTACCATCGAATGAGGTTAGTCT
+
@@@<?BBBCBBBBB<<ABBBCB?>==>==<6919@A>:<@=@;;;<<;BB>AAA?A9@:><<>9B666=AAB<99488888)8;7;;BA7<@:;5:>?;@B>AAACBB;??@@ABBB?BBB?C@CA??>>>@<@???<AAAA@@@>>>??>888;66667//+/38:????A>=9;8878,56=4<<<<<+9:??@8@AA==8=///16;;;+;/889695<A;>@>@A<>:><AA;<<7;AAC3:;;=>>?@;;;BBBB@>==6;;66<7///87=6:::>>
@ATNG8:04966:04791
GATGGTAGCTCACGTACGTCACACGTACTCATTCGTTTCGGAAGAGACAGGTACGTTAATAGTTAATAGCGTACTTCTTTTTCTTGCTTTCGTGGTATTCTTGCTAGTTACACTAGCCATCCTTACTGCGCTTCGATTGTGTGCGTACTGCTGCAATATTGTTAACGTGAGTCTTGTAAAACCTTCTTTTTACGTTTACTCTCGTGTTAAAAATCTGAATTCTTCTAGAGTTCCTGATCTTCTGGCTCTCGTAGACCAGATACTACCATCGAATGAGGTTAGTCT
+
AAAA?BBBBBBBCCCC@BABBCBBBC?@@BBB?BDDF>CC@C@CCCCCCB@BBBDC?C@CDBB=B?CDBBBABBC@BBBBB3BB?CCAC=CCBB=AAB>BB<>>AEDC>AAAAACAC>??A>A>AAAA>><<8=@AA7;;>>><><ABAAA::8@=8::<@@<@9@DAA??@@@:>>>DD;D=D;@@@@@/@@<<=1;98888>=?>;>>>>/<>>>A<A<AA=CC@?@AA<A:==>>>B8;;@=@;;;AAAAB@@<@AA@@@==<8<=<==<>>AA=A=@@>==
@ATNG8:04970:04794
GATGGTAGCAGACGTGACAGAGCGCCAGAAGATCAGGAACTCTAGAAGAATTCAGATTTTTAACACGAGAGTAAACGTAAAAAGAAGGTTTTACAAGACTCACGTTAACAATATTGCAGCAGTACGCACACAATCGAAGCGCAGTAAGGATGGCTAGTGTAACTAGCAAGAATACCACGAAAGCAAGAAAAAGAAGTACGCTATTAACTATTAACGTACCTGTCTCTTCCGAAACGAATGAGTACGTGTGCGACGTGTCTCCTACCATCGAATGAGGTTAGTCT
+
:::=9=BBBCCCBB9:6>BBBCCCB;;;C@BAAB;;9<@DEEBBBB@AA>A<?=@9:999):;@ACCBBBB@@>599;;;;;*;?>?;@@@7@@A?BCABBCBCB@D@CC@CBB>BCBABBCCDCBAA@CBA=AABB>AACCCBAB?C@DBB@BCBCB@@?@CBBCAA>AB=@@B?BAAAA8>8828AAAA3AB@BBBBBB@@A=D<????<><>@CCC@DBBBADB@D@BAA9?::6:BAAACC::9?997@<889A=<><?@>8<=;9<7;<67/76=??@@
@ATNG8:04970:04800
GATGGTAGCGCACACATAGATCAGTACTCATTCGTTTCGGAAGAGACAGGTACGTTAATAGTTAATAGCGTACTTCTTTTTCTTGCTTTCGTGGTATTCTTGCTAGTTACACTAGCCATCCTTACTGCGCTTCGATTGTGTGCGTACTGCTGCAATATTGTTAACGTGAGTCTTGTAAAACCTTCTTTTTACGTTTACTCTCGTGTTAAAAATCTGAATTCTTCTAGAGTTCCTGATCTTCTGGTCTACTACACTGTACTCTATCGAATGAGGTTAGTCT
+
CCCB?BCCCCBBBBBDDAABCCCCCCBBCCC@CBCC>CC@D@CCCCECC@CFDBB?B?ABAD=@?CDDCEDDCA>;::::):@;@@CF>BBBB@BGIAED;;;BBBCACBDFFDDD?BBC@C?BBCCBBBB@BCCC?AAEDDBBBCCBBBBBAA?BAB?BB@D?BACCCCCCJ?C@@A@3A=A=;;;;;*;DBBB;;;CBCCCCBB5;;;;*;A@BB?C@BB?ADDCCBB?B@CCCCBB>BAC@CBCBBBBABCBBBCCCBDCCCBA=:;;@<@=BBBBB
@ATNG8:04972:04823
GATGGTAGCTCTGCTCTGACTCTCGTACTCATTCGTTCGGAAGAGACAGGTACGTTAATAGTTAATAGCGTACTTCTTTTTCTTGCTTTCGTGGTATTCTTGCTAGTTACACTAGCCATCCTTACTGCGCTTCGATTGTGTGCGTACTGCTGCAATATTGTTAACGTGAGTCTTGTAAAACCTTCTTTTTACGTTTACTCTCGTGTTAAAAATCTGAATTCTTCTAGAGTTCCTGATCTTCTGGGTGCGCTACAGTCTCTCTACATCGAATGAGGTTAGTCT
+
CCCB@CCCCCCBBBBBBBCCECCCCBBBDB??>?AA?BD@D?@@@BBDD@CCBCC@C@CCCC=B=CDDCCCCCC@CCCCD5DC?BBCC>CCBB@BCC@CC;;;AEDD@BBBBCCBC?BCC@D@DDBBBBBD?CCCB?CBCCCBBBCCCCCABBB@@@??BE?B?BBCCCDCCC?BAAAA9A?D@BBBBB2ABCCC>CDCCDCDBBB>ABBB2BAA@@=@@AA?BCBCCBB@B@CBBCCC?A9::6:BBBBCBBBCBCBBBBCCBBBC@@;@A@@>@ADIBBB
@ATNG8:04973:04780
GATGGTAGCTATACGTATATCTATGTACTCATTCGTTTCGGAAGAGACAGGTACGTTAATAGTTAATAGCGTACTTCTTTTTCTTGCTTTCGTGGTATTCTTGCTAGTTACACTAGCCATCCTTACTGCGCTTCGATTGTGTGCGTACTGCTGCAATATTGTTAACGTGAGTCATGTAAACCTTCTTTTACGTTTACTCTCGTGTTAAAATCTGAATTCTTCTAGAGTTCCTGATCTTCTGGATAGCGACGCGATATACTACCATCGAATGAGGTTAGTCT
+
ACAB?BBBBCCDCCCCCCDCCCDABBBBBCBB?BB@B>BB?B@CCCBBCC@CCCBB?B?CCCC@C@AAABBCCCA?999:9$9;4;999.9A@A?CBC?A@=99:@BB?BBBCAAAB>AAA7737AA=?@;:5:?<<8<?<<==??B;;;@>;;;;>>@=@@:>;????888==;:;::/81:47888)7=8::6:@A@@A;;;>8===2=>>=A1818A:>===>>A<@<@B?===;??D;AA@@@///::///<:7;;>?:====>5;:@A<@<@AAAB
@ATNG8:04973:04824
GATGGTAGTATATCGCGTCGCTATCCAGAAGATCAGGAACTCTAGAAGAATTCAGATTTTTTAACACGAGAGTAAACGTAAAAAGAAGGTTTTTACAAGACTCACGTTAACAATATTGCAGCAGTACGCACACCAATCGAAGCGCAGTAAGGATGGCTAGTGTAACTAGCAAGAATACCACGAAAGCAAGAAAAAAAGAAGTACGCTATTAACTATTAACGTACCTGTCTCTTCCGAAACGAATGAGTACTAGAGAGCACACGTGTCTACCATCGAATGAGGTTAGTCT
+
<<A@5944449::;=BBA===0//:6//58544955.55:;9666<:>=:>8444444444#47<<<<>;;555>29944444$49.5.5555$5;<7:;9555555.4.44.4443998:565:99..----(,06-//6;;:;;=<=8=?B9949@>>@@>>;=9877;6//)///(///77)78929899877"38333//-----0522--.49266555.554:99:6:9::;2:77+//88:;==;>==;773=9333;835351333..(.66:28268883
@ATNG8:04976:04822
GATGGTAGGCGAGAGTGAGACGCAGTACTCATTCGTTTCGGAAGAGACATGTACGTTTAATAGTTAATAGCGTACTTCTTTTTTCTTTTGCTTTCGTGGTATTCTTTGCTAGTTACACTAGCCATCCTTACTGCGCTTCGATTTGTGCGTACTGCTGCAATATTGTTAACGTGAGTCTTGTAAAAACCTTCTTTTTACGTTTACTCTCGTGTTAAAATCTGAATTCTTCTAGAGTTCCTGATCTTCTGGTGTCTGATCTGTATCACTACCATCGAATGAGGTTAGTCT
+
::::@I?=;@E@AAC@@@BAA>CCCCBBBC;;5;;;;/;@9@?BB@@@@@?BAA;;;(9.447939>@>>@@00/=6=><<;:$////&4::=4;@CC?@;;59:;)9>=>00-0>@@@AAA=?BB;A<@BCCCDCC?BB;<;.;@@ABBBBCBBBBA@;@??;@A=A>BBBBCCEBB>@;;;;;*;>B5;;;;;*;A@@@;@;;;A@:;9=2999*5<;55.5.9=9999>?BB:B@BDD@<??AAC@CCCDCCCCBBBCCACBB;;;>@@A;<5<@;;50;@@<00
@ATNG8:04977:04814
GATGGTAGCTCGCTGATGATATCTCCAGAAGATCAGGAACTCTAGAAGAATTCAGATTTTTAACACGAGAGTAAACGTAAAAAGAAGGTTTTACAAGACTCACGTTAACAATATTGCAGCAGTACGCACACAATCGAAGCGCAGTAAGGATGGCTAGTGTAACTAGCAAGAATACCACGAAAGCAAGAAAAAAGAAGTACGCTATTAACTATTAACGTACCTGTCTCTTCCGAAACGAATGAGTACTACTCTCAGAGACACACTACCATCGAATGAGGTTAGTCT
+
8844.4:::444555:;=BBBBBCCDJCEACCCBBB@B@BBCBAAB>@@=@?AAA@@@>>,>5:9BAAAA@9::,9=@@@??,?A>B5;;;*:A@=ACDCCBD@@=@?@@=@CD@BBCCCCCFDCCCCBBBB?BB;;7;@@@AAAG@DAC@@>ABBBCCBB?BCCBBB?A@<>>??BBBBE=999;99::9:%:=<?ABBBBA><151259@5A=@@CBA>AA@@?AA=A?BBA;A::6:@@@@A@:::?????>A=<8<8885<<79555=77<8827-79<:8
@ATNG8:04977:04829
GATGGTAGTATCTGCACACTCTGTCCAGAAGATCAGGAACTCTAGAAGAATTCAGATTTTTAACACGGAGAGTAAACGTAAAAAGAAGGTTTTACAAGACTCACGTTTAACAATATTGCAGCAGTACGCACACAATCGAAGCGCAGTAAGGATGGCTAGTTGTAACTAGCAAGAATACCACGAAAGCAAGAAAAAGAAGTACGCTATTAACTATTAACGTACCTGTCTCTTCCGAAACGAATGAGTACTATAGACTATCTGAGACTACCATCGAATGAGGTTAGTCT
+
==09.544;;<:;5:=556;;;>;?6;@?=<@@A@@<C@BACCC9904:.4.5:99<<==+<6:8/-(----,,,(----999+;;6:4;;;09::495;;99;555)56;;.5547<=556@;@AGBB;;;;@=@ABB>A?C>><BA@C=@00*/////)/:;;;AA<<:6;;+///*//9;=6<:9333337'394::;==<@@=<A;??=:;;<<=A;;7;A@ABAA>A>ABD>C??<?BB?AA@999@A?=>>@A@=??000:>;>/78A=A?@@5:49?@@A
@ATNG8:04981:04822
GATGGTAGTACATGATAGACGACACCAGAAGATCAGGAACTCTAGAAGAATTCAGATTTTTAACACGAGAGTAAACGTAAAAAGAAGGTTTTACAAGACTCACGTTAACAATATTGCAGCAGTACGCACACAATCGAAGCGCAGTAAGGATGGCTAGTGTAACTAGCAAGAATACCACGAAAGCAAGAAAAAGAAGTACGCTATTAACTATTAACGTACCTGTCTCTTCCGAAACGAATGAGTACTATGTAGAGCTCTATACTACCATCGAATGAGGTTAGTCT
+
5;>>@CCCCBCBCBBBBBBE@@CCC@CCE@DDBAA@6;7;AA@@@B=?>9?>@==;;;;;*;=ACCCCCDFCCC>CBABBBB5BC=A6:::6:BB?CCCBBBBCC@C?CD@DAB@CBBBCBBBBCBCBCCCC>@BAA>BBCBAB@@<A>A::6;BBBCECC@BCCBBA@BB@AAA<???>=7?@@=@BBBB3BC@C??@BBBAB?B>B?FE8;7;@BAA>BB<<;BB?B?BDE@BBB?BAACCCBAAABBCBBBBBBB>@@>>>A<><===8<@??=?=@@999
@ATNG8:04981:04827
GATGGTAGTAGTACACTAGTCATACCAGAAGATCAGGAACTCTAGAAGAATTCAGATTTTTAACACGAGAGTAAACGTAAAAAGAAGGTTTTACAAGACTCACGTTAACAATATTGCAGCAGTACGCACACAATCGAAGCGCAGTAAGGATGGCTAGTGTAACTAGCAAGAATACCACGAAAGCAAGAAAAAAGAAGTACGCTATTAACTATTAACGTACCTGTCTCTTCCGAAAACGAATGAGTACTATAGACTATCTGAGACTACCATCGAATGAGGTTAGTCT
+
BCBB?DDBAAAB=>B==>?>>==<=<BDD?A@@A;;2:299====C??;?C>@@ACECCC3B?BBB@??A?888-8899:<<*:B<B2555&59:5556554<5509?@@=B@@<?>?=BBB@@@?@@@AAA>A?::69?>898?@=B>BAA<>?AAA@@A>AABB=?99923;839:;<<5:964556676%7568758>7::9*/).353(.).5:::6=;/////0743333&3771333999855999;777244:888<=;<7;443=67333./(/9///
@ATNG8:04984:04809
GATGGTAGCGCACACATAGATACGTACTATTCGTTTCGGAAGAGACAGGTACGTTAATAGTTAATAGCGTACTTCTTTTTCTTGCTTTCGTGGTATTCTTGCTAGTTACACTAGCCATCCTTGCTGCGCTTCGATTGTGTGCGTACTGCTGCAATATTGTTAACGTGAGTCTTGTAAAACCTTCTTTTTACGTTTACTCTCGTGTTAAAAATCTGAATTCTTCTAGAGTTCCTGATCTTCTGGATAGCGACGCGATATACTACCATCGAATGAGGTTAGTCT
+
CCAC@BBBABDDDDDDCCCCDDBBBCCC??>?BBC>CC?C?AAABBBB?CCCBB>B>@@BB?B>AABBBCA@@<?ADDD2@A?BBBB>BBCC>BBB>BC;>=@CCC?CCA>==CC:>>>;?;>>===>>>9>?AA8<<>>@===@A@>>@>>?79<A=AD:>:>AAAA>>>>;>>@BB5A9=8=====.:=;;=46-----9<<=4::::)7=<<>;><@@<@@@A???:>:=AAA==:==@<@AAA@>>>AA@?=?AAA@@@;@@>>?;A@<<8<;>>>;<
@ATNG8:04985:04828
GATGGTAGGCGAGAGTGAGACGCAGTACTCATTGTTTCGGAAGAGACAGGTACGTTAATAGTTAATAGCGTACTTCTTTTTCTTGCTTTCGTGTATTCTTGCTAGTTACACTAGCCATCCTTACTGCGCTTCGATTGTGTGCGTACTGCTGCAATATTGTTAACGTGAGTCTTGTAAAACCTTCTTTTTACGTTTACTCTCGTGTTAAAAATCTGAATTCTTCTAGAGTTCCTGATCTTCTGGATATGAGTGACTCGTGCTACCATCGAATGAGGTTAGTCTT
+
:4458==C?CCCCCCCCICCBBB;;6CBBBDB=A@@:AA>B?@AABBBDBCB;;;=@=ABBA=B>BCDBCDDCC?A@@@@0@@=@AAA;ADA;;9:29@:=><<>?<?BBBFCCC?BBC?B?BAA??????AA@?<?A@@==>>>>>C@????188=8<<7=8<<>==??=<89;>>@2A<@=@@@@@/?>>>D;DD<==@@?>>18888(8::;>;@=>><>>>>=>><@=@??BBD<???;??@C??==>@@???@;;;@@9@:::<167==9=-373--)
@ATNG8:04988:04805
GATGGTAGATACTCGCTGATACACCCAGAAGATCAGGAACTCTAGAAGAATTCAGATTTTTAACACGAGAGTAAACGTAAAAAGAAGGTTTTACAAGACTCACGTTAACAATATTGCAGCAGTACGCACACAATCGAAGCGCAGTAAGGATGGCTAGTGTAACTAGCAAGAATACCACGAAAGCAAGAAAAAGAAGTACGCTATTAACTATTAACGTACCTGTCTCTTCCGAAACGAATGAGTACACACTCTCATATGACACTACCATCGAATGAGGTTAGTCT
+
55<>:>CBBBDGDBBCCCCA@A@@@;A@@=>@?B@@<@=AAABBBC@BB?B?BBA@AAAA2A?CDD???BCDDE>BABBA@@000,04===00/E@CCCBBBBBD@D@;;8;AA>AACBBCCCDGCCCBCCD@BBAC?B???AA:94;@C;;:;CCBCCBDACAAADD>AA@:9:599=>>5=?<9?AAAA3>>:>788>>>>?:>:===>1818@A@A>ADCCCBB=@=:::,99949ABBBBBABA:87>BA@@@BBB@BBBB?BB@CB??@?A;@=@AA::
@ATNG8:04990:04810
GATGGTAGTATCTGCACACTCTGTCCAGAAGATCAGGAACTCTAGAAGAATTCAGATTTTTAACACGAGAGTAAACGTAAAAAGAAGGTTTTACAAGACTCACGTTAACAATATTGCAGCAGTACGCACACAATCGAAGCGCAGTAAGGATGGCTAGTGTAACTAGCAAGAATACCACGAAAGCAAGAAAAAGAAGTACGCTATTAACTATTAACGTACCTGTCTCTTCCGAAACGAATGAGTACACATCGTCGTGTCGTGCTACCATCGAATGAGGTTAGTCT
+
DAA<AC@A@BBBBBBBBCCAABCDGACCCACCCCCC@C=@@B;;;C@CB=?=?AABBDDD3D?>>?>>?AC99929?9;;;;*;A=@9@@@7@BC?CICCDCC;;;<@DDDCBB>A@AABDCCCCCCBBBCC@BBAA>AAABBBBC?B?C@@?@FCBBBBC@BBBBBB@BB@BBB>@A???8?@@:98877'8=9>===ABB@?;?;??AB7:5;=A??=?CCCBBD?B?BBC>BBD>AACCBBBCBBB???CBBBBBA:::ABA?B???A=AA9999?CCBAA
@ATNG8:04992:04804
GATGGTAGGTGCACATGAGTGTATCCAGAAGATCAGGAACTCTAGAAGAATATTTTTAACACGAGAGTAAACGTAAAAAGAAGGTTTACAAGACTCACGTTAACAATATTGCAGCAGTACGCACACAATCGAAGCGCAGTAAGGATGGCTAGTGTAACTAGCAAGAATACCACGAAAGCAAGAAAAAAGAAGTACGCTATTAAACTATTAACGTACCTGTCTCTTCCGAAACGAATGAGTACGAGATCAGAGCAGAAGCTACCATCGAATGAGGTTAGTCT
+
:::<9=<@8;;>@=<<A=>BA@B9:2::;24444:;.4.4444499355.59999;*;6;;?>>666555)6555@@@+65.5.55)555.5<55555555;5:<7;;>:::775=99999@@>>?@:==9929:434:43-98=0/)/97///993688833,33,3893888;;18891333377#781758222766.55-75594835////377-//996;8;;>3///(/8;;>@<::>0//95.//8//(//5532555896244=7=8=555<
@ATNG8:04995:04816
GATGGTAGCTCTGCTCTGACTCTCGTACTCATTCGTTTCGGAAGAGACAGGTACGTTAATAGTTAATAGCTGTACTTCTTTTTTCTTGCTTTCGTGGTATTCTTGCTAGTTACACTAGCCATCCTTACTGCGCTTCGATTGTGTGCGTACTGCTGCAATATTGTTAACGTGAGTCTTGTAAAACCTTCTTTTTACGTTTAACTCTCGTGTTAAAAATCTGAATTCTTCTAGAGTTCCTGATCTTCTGGGTGCGCTACAGTCTCTCTACCATCGAATGAGGTTAGTCT
+
DCCC@ECBB;66@<>===C>A;<<;;===<=<8555<299.4.49;<=>>9??CB@=B4;554.9<>;;;=<=944.444999#9;8<<>>6<::95:4/)/:)///::;6<55443::4:;<:C>C@@?C===?BBBB?BBCCDCCBCECCBBBBA6<;;6:@<@>;:;AA?955.5;>>>2@<?<>>>>@+><777*/*0>@@<994924444$4;;9589@CC899B@:9::>=>?>@CA??:;;0;;BABCDDG;;;C@@@@BA>AA?>>9;:::48=@BBBB
@ATNG8:04996:04804
GATGGTAGTGTCAGTGCGCGTCGTCCAGAAGATCAGGAACTCTAGAAGAATTCGGATTTTTAACACGAGAGTAAACGTAAAAAGAAGGTTTTACAAGACTCACGTTAACAATATTGCAGCAGTACGCACACAATCGAAGCGCAGTAAGGATGGCTAGTGTAACTAGCAAGAATACCACGAAAGCGAGAAAAAGAAGTACGCTATTAACTATTAACGTACCTGTCTCTTCCGAAAACGAATGAGTACTGTATCTATGTGTGCGCTACCATCGAATGAGGTTAGTCT
+
5<<<?CBCCEDFCBCCEECBA<@?C<CCC@BBBD;;6;6;;@@A@A?CD?B?CC=AADCD1D?:97CCAAACCC:>>??===,8:393999(9==:>@A<887AA0665D=D>>;>>>>A==<:::==<>>A<??BB688>:;<//+/5:9<8=686;<5515=;;?B;<<:=>=?CBBBC7785855555)5<9>:8:@=///)/*/99;5A<@@>>=8:7//6//(/(.///&.883333:::<;77<<<<88>A@@995:<<<;@==>?=@@@A<A6<9855
@ATNG8:04997:04819
GATGGTAGTGTCATATGAGAGTGTGTACCATTCGTTTCGGAAGAGACAGGTACGTTAATAGTTAATAGCGTACTTCTTTTCTTGCTTTCGTGGTATTCTTGCTAGTTACACTAGCCATCCTTACTGCGCTTCGATTGTGTGCGTACTGCTGCAATATTGTTAACGTGAGTCTTGTAAAACCTTCTTTTACGTTTACTCTCGTGTTAAAAATCTGAATTCTTCTAGAGTTCCTGATCTTCTGGACAGAGTGTGCAGATACTACCATCGAATGTGGTTAGTCT
+
:;88;><ABBBBDCCAABCCCCBBB@@@;00+000/(/<5@?BBBCB@@?ABBEC@A=@C;;6;?CCBCC;;;@;;;9945<8<999)9@;;5:AB;;;6:@@?AB?BCCDDCAA=>@>-0-0@@@BC;;6;AAB?CBCBBBFBCBCBBBCAA=AAA>>?5;6;@ABCCCBB=A;;;;.;;A;;;<<.:AAAA;A;;:::::9B29999'9999<;@<AC?BDDBAAC>A=@BABBA>@@A@BCBBBBBBA@@@BBBCAACB@@@@9939@996:=@CBA@
@ATNG8:04949:04866
GATGGTAGTGTCAGTGCGCGTCGTCCAGAAGATCAGGAACTCTAGAAGAATTCAGATTTTTAACACGAGAGTAAACGTAAAAAGAAGGTTTTACAAGACTCACGTTAACAATATTGCAGCAGTACGCACACAATCGAAGCGCAGTAAGGATGGCTAGTGTAACTAGCAAGAATACCACGAAAGCAAGAAAAAGAAGTACGCTATTAACTATTAACGTACCTGTCTCTTCCGAAACGAATGAGTACGAGAGAGCACACGTGTCTACCATCGAATGAGGTTAGTCT
+
;;:@7@:5;A;@@@@BCBCCCBBBC?BCC@BCAABD@D>BBCBBBC?BB@D?C;:9BDDG3B@BBBAA@@@999+97;ADDD1BA:>2999*99>.9566?><<<6;894.449499@C:9:DGB@A@@99:?BBCC?CCCBA@?B?B>B;;7;@@@A?=?4:88??A>BB>?@>8<9377)7;;9=?@@@.99=AAABBB>>>;><@=>=<@<::@BB?@@@A:::=C7::A;@:959A@AABBB@??BABAABB???@@:99A<;;;=?;888>;?089@98
@ATNG8:04950:04832
GATGGTAGACATATCGTACTCTCTGTACTCATTCGTTTCGGAAGAGACAGGTACGTTAATTAGTTAATAGCGTACTTACTTTTTCTTGCTTTTCGTGGTATTCTTGCTAGTTACACTAGCCATCCTTACTGCGCTTCGATTGTGTGCGTACTGCTGCAATTATTGTTAACGTGAGTCTTGTAAAACCTTCTTTTTACGTTTAACTCTCGTGTTAAAAATCTTGAATTCTTCTAGAGTTCCTGATCTTTGGTATACACACTCGCTCGCTACCATCGAATCAGGTTAAGTTGC
+
888:5:<@=BBBBBBCCCDDEBAA=>;;;<<@<;;9>5@@=@7?A;:48:5:<;9>;@+0)0//)/6:9?A@>?7;.33<<<=+8=873333&3777,33717;5696://*/;;678>?7;>A;?8==<=;;;;4:<==<@@@??>>>AAA?;;9870808=8==;?8==A;;9@?>06////(/39,//>>>+99998.5079<;<>>@?<?AAA/>??;?A4:4::6=>==<;;06/6<@;=>>7>;?>;;=A>>==A@;;;????<177999)//665916168/66
@ATNG8:04950:04874
GATGGTAGCTCTGCTCTGACTCTCGTACTCATTCGTTTCGGAAGAGACAGGTACGTTAATAGTTAATAGCGTACTTCTTTTTGCTTGCTTTTCGTGGTATTCTTGCTAGTTACACTAGCCATCCTTACTGCGCTTCGATTGTGTGCGTACTGCTGCAATATTGTTAACGTGAGTCTTGTAAAACCTTCTTTTTACGTTTACTCTCGTGTTAAAAATCTGAATTCTTCTAGAGTTCCTGATCTTCTGGTGTCTGATCTGTATCATTACCATCGAATGAGGTTAGTCT
+
::955:::;:<A=5556<<<CBB@A665<944.4888044.45::455;;69>??@=A;@>99457555</////)/7777'7772/4555&4999.55/)//)//:7/516>==?@;;465=8;5;?969=>@499AA29:>9995959==49444.444.5=6;8:55499999495555&5.5.59=A=0A===?.0000>>>>=@?B@@B1@;=C>@@@CC?B@??BB@8B?999BBB?::94959;=9;<;>>@@>8.-(--(-,,-:5////)/)/8:9;
@ATNG8:04951:04837
GATGGTAGCACACGAGATCTCATCGTACTCATTCGTTTCGGAAGAGACAGGTACGTAATAGTTAATAGCGTACTTACTTTTTCTTAGCTTTTCGTGGTATTCTTGCTAGTTACACTAGCCATCCTTACTGCGCTTCGATTGTGTGCGTACTGCTGCAATATTGTTAACGTGAGTCTTGTAAAACCTTCTTTTTACGTTTACTCTCGTGTTAAAAATCTGAATTCTTCTAGAGTTCCTGATCTTCTGGATACACTCATGTGCACCTACCATGAATGAGGCTTAGTCT
+
C@;;45:::@:55999@B>@?;;;=====<@@4=955)55.545559990)/5--.-(--550516<AAA9:3:-333333$3:-337777+3444.43349:99>=:8<5=BBACB73,/69)0*/>:AC;<=;@AAA7;;=;;;===>??>878>;===:??3857?>A756AA99;?==.=8<477;;<+;9756,5::7:8<<<<:<BA@.6////7=5==6@=;;:::4:;>>?A;;7;AA=B@@==988;;;?>B@A<@;;7;@?>:7632*,,02,,,,
@ATNG8:04952:04868
GATGGTAGCTCGCTGATGTATCTCCAGAAGATCAGGAACTCTAAGAAGAATTCAGATTTTTAACACGAGAGTAAACGTAAAAAGAAGGTTTTACAAGACTCACGTTAACAATATTGCAGCAGTACGCACACAATCGAAGCGCAGTAAGGATGGCTAGTGTAACTAGCAAGAATACCACGAAAGCAAGAAAAAAGAAGTACGCTATTAACTATTAACGTACCTGTCTCTTCCGAAACGATGAGTACGAGAGAGCACACGTGTCTACCATCGAATGAGGTTAGTCT
+
55696;;??:;<<455::;:<=<<8@;;.559;<<7<9=<@992:>8;<6<*///99;;;):+54999:99:;;2///====+=;4;0595*5::8999@9<<5526:BC<C>C@CCC:;9AA@@=BB?C<?=>99;69???AA??;>8=9909@@@@@@?9??885B8???AB?8<<737)3883337777#7989>;@<8777).(.5..(.(..=<:7;;8:999497:::2933337;?A?>>?998=?897<:>?;@=<<862225.38//(/(/0744
@ATNG8:04954:04837
GATGGTAGCGCACACATAGATACAGTACTCATTCGTTTCGGAAGAGACAGGTACGTTAATAGTTAATAGCGTACTTCTTTTTCTTGCTTTCGTGGTATTCTTGCTAGTTACACTAGCCATCCTTACTGCGCTTCGATTGTGTGCGTACTGCTGCAATATTGTTAACGTGAGTCTTGTAAAACCTTCTTTTTACGTTTACTCTCGTGTTAAAAATCTGAATTCTTCTAGAGTTCCTGATCTTCTGGGTCTCTCTCTCACGCACATCGAATGAGGTTAGTCT
+
CDCC@CCCCDBA;999:@CCBCBCCBBBCJBB?BBBC=CC@C@BCBCCCC@CCCBB?B@CCDD=@<ABBBCBBCC?BBEDD3;:7;AAB=BBBB?BB@=BC6;<ACDEBDCCCCCDI?BBC?B?CDEECBBC@CBCF?CCCCCA@@CCDBB@@@B@DDD=AA@D?BBCCBCBCC@CCDDD:C@C=@@AAA0AABCC=BADCCCBBBA5;;;;*;AABC?A?AC@BBBCCCC?B@CCCCBB>@@BB;AAACCCCCA@@@A@@@@CDDD<@@;;7;>ACB@@
@ATNG8:04954:04877
GATGGTAGCTCACGTACGTCACACGTACTCATTCGTTTCGGAAGAGACAGGTACGTTAATAGTTAATAGCGTACTTCTTTTTCTTGCTTTCGTGGTATTCTTGCTAGTTACACTAGCCATCCTTACTGCGCTTCGATTGTGTGCGTACTGCTGCAATATTGTTAACGTGAGTCTTGTAAAACCTTCTTTTTACGTTTACTCTCGTGTTAAAAATCTGAATTCTTCTAGAGTTCCTGATCTTCTGGGATGTGTGCGCAGTGCCTACCATCGAATGAGGTTAGTCT
+
CCCB?BCCCCCA@@@C;:;BCCCCDCCCCC@@<@CCC>CGADA@@BDDCC?CBDBB?B?CCDD?C>A@CCBCBAA>BBBBB1BB<?@AA<AB@@;@?>9??<??BCCC?BBBACCAA<??A>B>>>>=>>8858A??688CA>=;>>>A>><<<>9>>>;>>:>;>>>@AAAAA4::?DD5D7:5:<<<</=>>>>9>>>>@????>7<=<=.=>>>@=C=A>:AABAA>>8>=AAAA?=9999909///=98===BAAAA:AAA=>===?;>>>A=D=??@@@
@ATNG8:04956:04845
GATGGTAGTGTGTCTCTGAGAGTAGTACTCATTCGTTTCGGAAGAGACAGGTACGTTAATAGTTAATAGCGTACTTCTTTTTCTTGCTTTCGTGGTATTCTTGCTAGTTACACTAGCCATCCTTACTGCGCTTCGATTGTGTGCGTACTGCTGCAATATTGTTAACGTGAGTCTTGTAAAACCTTCTTTTACGTTTACTCTCGTGTTAAAAATCTGAATTCTTCTAGAGTTCCTGATCTTCTGGATAGCGACGCGATATACTACCATCGAATGAGGTTAGTCT
+
BBAB?BEEBBABBCCBBBCCCDCBCCCCCC@?>?CBD<CC?C?CCBBDCC?CCCDD@B=CCCD@B?CCCCCCCCC@CCDDD3CC?BBCE>CCDC@CBB?BB8;;BBCC@CCCCCCCC@BCC@C@FFCDCCBC?CCCC?CBCCCCCCCBBBCBBAB?CCC?CC?C?BBBCCCCCC@CCCCD;E@B?BBBB9BCCDD=BBCBBBCCCB@DDDD5CBBBB@B?BC@CBBCCBB@B@BCCCDC@CBC@CCAAACCBBCA@@BBBBBCC?BCDCC99;AD@CAFFCCC
@ATNG8:04962:04839
GATGGTAGAGTACAGTGTAGTAGACCAGAAGATCAGAACTCTAGAAGAATTCAGATTTTTAACAACGAGAGTAAACGTAAAAAGAAAGGTTTTACAAGACTCACGTTAACAATATTGCAGCAGTACGCACACAATCGAAGCGCAGTAAGGATGGCTAGTGTAACTAGCAAGAAATACCACGAAAAGCAAGAAAAAAGAAGTACGCTATTAACTATTAACGTACCTGTCTCTTCCGAAACGAATGAGTACACACTCTCATATGACACTACCATCGAATGAGGTTAGTCT
+
BAAA?B@BAA@A@@?;5;959@A:;.5;54900////)//:<<<=9<;>A=9=..-888'80--(-55////66.//5>==<*455058=DD9BBC?AA??@<;>?;?:BC?BBB:=<=0009<<9;;<555727///)/:8//544-/4:00+/:88<;55055433/1///(///4:7-///&///(-77788%888///::<655.5.52223:1226:;7::::99;7;255=5=>>9;=<<773888;>9:::422;77///;;5;788=7:;::5:5:<<<;
@ATNG8:04973:04861
GATGGTAGTGTGTCTCTGAGAGTAGTACTCATTCGTTTCGGAAGAGTCAGGTACGTTAATAGTTAATAGCGTACTTCTTTTTCTTGCTTTTCGTGGTATTCTTGCTAGTTACACTAGCCATCCTTACTGCGCTTCGATTGTGTGCGTACTGCTGCAATATTGTTAACGTGAGTCTTAAAACCTTCTTTTTACGTTTACTCTCGTGTTAAAAATCTGAATTCCTCTAGAGTTCCTGATCTTCTGGGTTCTCTCTCACGCACTACCATCGAATGAGGTTAGTCT
+
////)/779>>?AB;:;AAAECCBCCAAA;;;:@?>;69924.4::=995==<<=@<>9==?>5>7999=900/0)//:::*:<4;;==<+<<55.55;5:?45965=A?CBDBDDDEACBC@B@BBCBAA@@<??;;5;@@@BBCBCECBBBCFCFBBBACDAB?CC:::?@BB5000,06<,00000*0/;;;3999:<<9999.4444$9444:5:3>:>@@BBBBBAD@A99:AA<@@BB=B>BBDDCDGC@@@;;;@A?@@@CC?;;::?A<?????
@ATNG8:04975:04853
GATGGTAGGACGAGCGTCTGAGAGGTACTCATTCGTTTCGGAAGAGACAGGTACGTTAATAGTTAATAGCGTACTTCTTTTTCTTGCTTTCGTGGTATTCTTGCTAGTTACACTAGCCATCCTTACTGCGCTTCGATTGTGTGCGTACTGCTGCAATATTGTTAACGTGAGTCTTGTAAAACCTTCTTTTTGCGTTTACTCTCGTGTTAAAAATCTGAATTCTTCTAGAGTTCCTGATCTTCTGGGCAGACTCTCACACGCCTACCATCGAATGAGTTTAGTCT
+
44:>:?CC@BA?AA@@?BBBABCC@BBBBDCC@BBBB=AC?C?CCCCCBB?CCCCF@B=BCDD@C@CAAACDDDC?BBCCD5CC@CBCC>CCCC@CCJ@CC;;;CCCF@EDBBCCCD?AAD@C@CCBBBBBD?CCCC8:9ECCBBBCBBABBBBB@CBB@CC@C@@@@CCCCCC?BBCCC<A@A>AAAAA*00@@@-;;CCECCCBB@CBBB5B@AAC@CACD@ABCEEA@>@?BBBBBB<@@AB=BBBBCCBABA@@@BB?B@@<@ABBB?;;;CCC=CCBBB
@ATNG8:04976:04864
ATGGTAGCACGAGTCACTCATATCCAGAAGCATCAGGAACTCTAAGAAGAATTCAATATTTTTAACATCGAGAGTAAACGATAAAAAGAAGGTTTTACAAGACTCACGTTTAACAATATTGCAGCAGTACGCACACAATCGAAGCGCAGTAAGGATGGCTAGTGTAACTAGCAAGAATACCACTAAAGCAAGAAAAAGAAGTACGCTATTAACTATTAACGTACCTGTCTCTTCCGAAACGAATGAGTACGAGAGTCAGAGCAGAGCTACCATCGAATGAGGTTAGTCT
+
44438:<B>;;;:::<<==;;;::97772///9/557<7<;;6649>8=@2:444.444444$48=<<<;A;99899/5-------$--(/2999+99839::8<?<887(36:=:===6====DBBBBBBCCCBCC?CBCC@B999?@?C<@=A;;7;BBBACA@?@DCCBB>BB=@@A<??AAA9A??:==<=<,=@<@>>>BBBBB=A?>A@?:>:<ACCC@BBBBBCE?B?BBB=BBB@BBBCBDBBAAABBBCDDDBBB@@@BCC@C@@<@=AB::6:;?A?@@
@ATNG8:04977:04853
GATGGTAGCTCTGCTCTGACTCTCGTACTCATTCGTTTCGGAAGAGACAGGTACGTTAATAGTTAATAGCGTACTTCTTTTTCTTGCTTTCGTGGTATTCTTGCTAGTTACACTAGCCATCCTTACTGCGCTTCGATTGTGTGCGTACTGCTGCAATATTGTTAACGTGAGTCTTGTAAAAACCTTCTTTTTACGTTTACTCTCGTGTTAAAAATCTGAATTCTTCTAGAGTTCCTGTCTTCTGGCGCGTATGTATGTCGCCTACCATCGAATGAGGTTAGTCT
+
7989<A<<@;;?;CAABIC;<966<<<<BCAA>A@@@;@B?D?BBBBCHD>@AB00+/4/0/><@?CBCC@96/<699=<<*//)/777.;:;;8<<<8=>255<?997:BCCDCCC@BBC@C@BBBCBDBB@BAAA>AACCCC;;;BCDBBBCC@B@@=@B=A?ACBCBBCKF?B;;;;;*;?E@DBJGM3DB;<;09@A???:;59=@=B?1>BB@@=@=@A?@@@BBBC?B?@@@@?;??A=@@@ABCBBCBCCCBEE@BBB?;00@@-00??=A?AB;;;
@ATNG8:04979:04876
GATGGTAGACATATCGTACTCTCTGTACTCATTCGTTTCGGAAGAGACAGGTACGTTAATAGTTAATAGCGTACTTCTTTTTCTTGCTTTCGTGGTATTCTTGCTAGTTACACTAGCCATCCTTACTGCGCTTCGATTGTGTGCGTACTGCTGCAATATTGTTAACGTGAGTCTTGTAAAACCTTCTTTTTACGTTTACTCTCGTGTTAAAAATCTGAATTCTTCTAGAGTTCCTGATCTTCTGGTGTCGTCTATCATGTACTACCATCGAATGAGGTTAGTCTT
+
;::;=A??BBBBDDDDCCBBCCCCCCBBBB@@?@DDE=CB>?>@BBBAAA@BBABA@D@CBBB?B>ABBBBBBBB>=8>==+BA@@:99(399:6=<@;>@;899A??;?BB?;;BB=@@@<?;AAAA>888;AAAA8=>AAA<;;;=AAAA==<9==<8>>:>;??><<<?::5;;???2?:=::7676)7<///)//8888;>>>18888(8:;;?<@<??=A@@?AAA<A<AAAAAA<>>><?@@@@A>>>>???A???<==9>>=>A9;>>?==388;661
@ATNG8:04980:04841
GATGGTAGCTCTGCTCTGACTCTCGTACTCATTCGTTTCGGAAGAGACAGGTACGTTAATAGTTAATAGCGTACTTCTTTTTCTTGCTTTCGTGGTATTCTTGCTAGTTACACTAGCCATCCTTACTGCGCTTCGATTGTGTGCGTACTGCTGCAATATTTGTTAACGTGAGTCTTGTAAAACCTTCTTTTTACGTTTACTCTCGTGTTAAAAATCTGAATTCTTCTAGAGTTCCTGATCTTCTGGCGCGTATGTATGTCGCCTACCATCGAATGAGGTTAGTCT
+
::>:7<;;A==CDDC@@A;99@ACBBABBBBC?CBBD>CD@C@;6:BCCC@CA;:;1;=A<=B>B@A@@BCCDDE?BDCDE5BB?B@A@<@BDB@C;;6;A=BCCMFM@BBBBBB??<@AA?A@DBBBBBBB?BAAA<A@B;;;AAAA@@@A@==9;;;;,:@<A>C8:9A><@A7;5555'5.5.59599$55555)599555559939999'9<<<=9=8==:655>>;;8;>???AAA?B@B?B@@@BB::;BBBBBAB?AAD?BBAAB?A@@@4949BAAA
@ATNG8:04985:04866
GATGGTAGAGAGACTGTAGCGCACCCAGAAGATCAGGAACTCTAGAAGAATTCAGATTTTTAACACGAGAGTAAACGTAAAAAGAAGGTTTTACAAGACTCACGTTAACAATATTGCAGCAGTACGCACACAATCGAAGCGCAGTAAGGATGGCTAGTGTAACTAGCAAGAATACCACGAAAGCAAGAAAAAGAAGTACGCTATTAACTATTAACGTACCTGTCTCTTCCGAAACGAATGAGTACCTCTCAGACGCTCGTCCTACCATCGAATGAGGTTAGTCT
+
A@AA@BBCBDCCCC:;;CCBBCCDC>CBA=@@@AAB>A>A@@@AAC?BB?C?BA999999(7:?@B>@>AB???:?AAAAAA2@B@B;@@@9AAB?<;;A?>@@@>A@BD?BC@?@CC?BAGCBBBCBBBGC@AABC>AABBBBCC@C?A::7:A@ABDDC?BAACBC?BB?CCC>A@@@D=C8979@BCF/??;@DBC;;;BB:>:>@AD3838>@??=?A??@BC@B<??F>B??=?ACBBAB@??;=@@A@@@?>>;;188>9888@A;@@;;5:8=@999
@ATNG8:04985:04870
GATAAGTGAGACGCAGTACTCATTCGTTTCGGAAAGAGACAGGGTACGTTAAATAGTTTAATAGCTGTACTTCTTTTTCTTTGCTTTACGTGGTATTCTTGCTAGTTACACTAGCCATCCTTACTGCGCTTCGATTGTGTGCGTACTGCTGCAATATTGTTAACGTGAGTCTTGTAAAACCTTCTTTTTACGTTTAACTCTCGTGTTAAAAAAATCTGAATTCTTCTATAGTTCCTGATCTTCTGGCGCTCTGATCACGTCTGCTACCATCGAATGAGGTTAGTCT
+
:::<45;AAAA;;;@@=@@A?@@=@@A@0;9.44)499:4;99(48869)//(/////(/(//333389:<89;999(766(----(-----(--9366)//888836673873:744549489337373,33881788343===8558>>680255.55396:@;<;9922,266==-838255555(38766'-(----..688+222222"258;=9=6;:79;0..-936(,,--66(//<7::7//////6668443=9::<8<;;;=877/609(0/9//
@ATNG8:04987:04831
GATGGTAGGACGAGCGTCTGAGAGGTACTCATTCGTTTCGGAAGAGACAGGTACGTTAATAGTTAATAGCGTACTTCTTTTTCTTGCTTTCGTGGTATTCTTGCTAGTTACACTAGCCATCCTTACTGCGCTTCGATTGTGTGCGTACTGCTGCAATATTGTTATCGTGAGTCTTGTAAAACCTTCTTTTTACGTTTACTCTCGTGTTAAAAATCTGAATTCTTCTAGAGTTCCTGATCTTCTGGTGTCTGATCTGTATCACTACCATCGAATGAGGTTAGTCT
+
:;;;>=;A;@@B>:=?;:;;:CCD@DDDBBCCACBBB=CC?B@CCBCCBB?BBCBC>A=@B@@4;7:A>B@AB@@=@ACCC5CC@B<;;7;<<BBGCCACL;;;AAAB>B;;;CCDD@BBB@C?BBBBCCBB@CDEC?B@@@AAAAAAA@@@BBA>BAA>@@=@>@?A::9@@A=CCGIH<G@C@CCDHE3CAABJ=AAABBBBB@@@DDCB3CDECC@B?@A>@DDBBAA?A>ABC;;;@CBG@CCCCC;;;CCBBCB@@@BCD@CAAAC=A@::8:?DAAAB
@ATNG8:04991:04837
GATGGTAGTATATCGCGTCGCTATCCAGAAGATCAGGAACTCTAGAAGAATTCAGATTTTTTAACACGAGAGTAAACGTAAAAAGAAGGTTTTACAAGACTCACGTTAACAATATTGCAGCAGTACGCACACAATCGAAGCGCAGTAAGGATGGCTAGTGTAACTAGCAAGAATACCACGAAAGCAAGAAAAAAGAAGTTACGCTATTAACTATTAACGTACCTGTCTCTTCCGAAACGAATGAGTACACATCGTCGTGTCGTGCTACCATGAATGAGGTTAGTCT
+
ABCFAD@<<;;>@@A@B:65<<@994944.499955.54999555949;.4.4=<99;;;;$:3;:8943:9333(3345555$592549;<0<<<165555544:7=8=<9<<<7<><<AA<<@<00/7779388883333349;;7:5:00)/67:;:<?;573;:<8;;9=?:18899929996899;;<'52,26157752521542228,2+2599;8???>=BA=?000:5:0/)/9:9;;;;3226558888<9::444==7=88552225/5388888
@ATNG8:04993:04842
GATGGTAGTATCTGTCTACGAGAGCCAGAAGATCAGGAACTCTAGAAGAATTCAGATTTTTAACACGAGAGTAAACGTAAAAAGAAGGTTTTACAAGACTCACGTTAACAATATTGCAGCAGTACGCACACAATCGAAGCGCAGTAAGGATGGCTAGTGTAACTAGCAAGAATACCACGAAAGCAAGAAAAAAGAAGTACGCTATTAACTATTAACGTACCTGTCTCTTCCGAAACGAATGAGTACGAGAGAGCACACGTGTATCGAATGAGGTTAGTCT
+
CCBB?CBBBACCBCCDDEEEDCCCC?CBB?BCCC@?;?<@ACDBAA?CC?A?BBCBBBBB3B?BCCCCCCCCCC>BBCCBAA1?@<A?CCC<CGFADBCBDDDBB@B@CB@CBB?BABBCCDECBADCCCAB?BCBB?BBB@AA@@<A?BCB?BCCCCCAA?ACCBBB?BA<999:??@@@9@@>;==<<<?':=:>868AAABD;A;@@@@5858ABAB?BAAACCD?B>ABF>EBB@BBBBCCCBCAAA??BBBCB>>=>BB>>>=:::A<A<???@A
@ATNG8:04948:04880
GATGGTAGAGAGAGCTCTCTCATCGTACTCATTCGTTTCGGAAGAGACAGGTACGTTAATAGTTAATAGCGTACTTCTTTTTCTTGCTTTCGTGGTATTCTTGCTAGTTACACTAGCCATCCTTACTGCGCTTCGATTGTGTGCGTACTGCTGCAATATTGTTAACGTGAGTCTTGTAAAACCTTCTTTTTACGTTTACTCTCGTGTTAAAAATCTGAATTCTTCTAGAGTTCCTGATCTTCTGGATATGAGTGACTCGTGCTACCATCGAATGAGGTTTGTCT
+
//::6:B@;:9@@?A@@ABCCCCDBCBBBBBB?ABBJ>CC?A?ABBCCCC?CDDBB?B?AABC?C?BBBCBBBBA>AADDD2AA?BBCD=BBAD?BAB?BB=AA@ABB?BBBBBBBB=BA<:=<@CB===@@<@>>=<@ADCC>>>>?AAA>8:::<::5;>:><AAAAAAB@A:=>>></=1818>==>/?@@@@:?@@@@BFAA>18888(8;;;A<?<?F=DDDD>>><@=AA>>>B5::::>@ABAA>>>AA@>>>>>=@@=;;:@@5:;>>:>@8>>>>
@ATNG8:04949:04890
GATGGTAGATACTCGCTGATACACCCAGAAGATCAGGAACTCTAGAAGAATTCAGATTTTTAACACGAGAGTAAACGTAAAAAGAAGGTTTTACAAGACTCACGTTAACAATATTGCAGCAGTACGCACACAATCGAAGCGCAGTAAGGATGGCTAGTGTAACTAGCAAGAATACCACGAAAGCAAGAAAAAGAAGTACGCTATTAACTATTAACGTACCTGTCTCTTCCGAAACGAATGAGTACTGTATCTATGTGTGCGCTACCATCGAATGAGGTTAGTCT
+
55<>;>CCCBBBBCBCCCBB?@;;;4;BB?BCCDCC@B@BCB@A@C?BB>B>A@??@BBB3B?>>?CBBBBEDE<AA@@???,9;5;5AAA:BCHGBBBCCCCCB@B?CC@CCC=BAAACCCCBCBCCDDBD@CCCC?BBBBBCCB>C@C??>?CCCCCCD@CBABBB@BB>BCE?CA989279=8?DDDC3CB?BBBBBBB@A5658A==1758DBBB>AABCBBB?B?@??9?AA>ACCDDDBBA@ABAC>>>@AAA999CB?<?@@BB=BC@?=?>A@???
@ATNG8:04952:04917
GATGGTAGACATATCGTACTCTCTGTACTCATTCGTTTCGGAAGAGACAGGTACGTTAATAGTTAATAGCGTACTTCTTTTTCTTGCTTTCGTGGTATTCTTGCTAGTTACACTAGCCATCCTTACTGCGCTTCGATTGTGTGCGTACTGCTGCAATTATTGTTAACGTGAGTCTTGTAAAAACCTTCTTTTTACGTTTACTCTCGTGTTAAAAATCTGAATTCTTCTAGAGTTCCTGATCTTCTGGATACACTCATTGCACCTACCATCGAATGAGGTTAGTCT
+
84457<>:@@DBB;;:A@@@?A??@@:99@;;09BBC:9;695;;44:993>83334:4888;6:7;?@CBBBCD?@A==<+<C;?=A@5@BCC?CCB?9:488AABB?AACCA?@@<???:=:=>>>AA;;5;=;;5:<@A886>>?A?=>6860/)/61//)/7;8<=><<773522252$23;,22>==*:A@>>.529522677719999)6588=6=6@@:;=<999=:?8=<;;//,/=@7==AA>>=>>><@B==:=>:7:6633--,,707-,--89
@ATNG8:04958:04888
GATGGTAGAGTATCATGTGTATCTCCAGAAGATCAGGAACTCTAGAAGAATTCAGATTTTTAACACGAGAGTAAACGTAAAAAGAAGGTTTTACAAGACTCACGTTAACAATATTGCAGCAGTACGCACACAATCGAAGCGCAGTAAGGATGGCTGGTGTAACTAGCAAGAATACCACGAAAAGCAAGAAAAAAGAAGTACGCTATTAACTATTAACGTACCTGTCTCTTCCGAAACGAATGAGTACGTGTGACGTACTTGAGCTACCATCGAATGAGGTTAGTCT
+
55<<9=CCBBBCCCCAABJCCBBCD@BBC@CCCCCB?B?BBDCCCC?BB@C?BAA@@@@@0@?CCGCCCCBBBB;?A;;;;;*;C@G@CCC;CCD@CDDBBBCA@>@@CCACBB?CBBBBDDDBCDCCCCCC@CCCE>@@BCCBBB@D@BBC?::;9;AAC@BAABBB?AA=??>8<<9888*8<>9<<<<<?&=A;?:99BBAAB?B?BAB?6;6;?BBB?BDA@@BA=A=@@@<@BD@A@@BBBBBBBBBCBBBB@@=A@@@@ED?BABAD@BBBB?B@CCAAA
@ATNG8:04962:04880
GATGGTAGGTGCACATGAGTGTATCCAGAAGATCAGGAACTCTAGAAGAATTCAGATTTTAACACGAGAGTAAACGTAAAAAGAAGGTTTTACAAGACTCACGTTAACAATATTGCAGTAGTACGCACACAATCGAAGCGCAGTAAGGATGGCTAGTGTAACTAGCAAGAATACCACGAAAGCAAGAAAAAGAGTACGCTATTAAACTATTAACGTACCTGTCTACTTCCGAAACGAATGAGTACAGAGAGTACGATATGTCTACCATCGAATGAGGTTAGTCT
+
/:::@BBEABBCA@BABCBA:99>A=BBD@CDDAA@6;5;@;;;?@<;;5:;>>>99:9-45:<===@B669>065;<==>+<<:><@@@2A=>=A90000//836(//)///)//::/34988;><=@@A9?>:?4:?;78333392889388877;333555522,2838::157555'255.55555(5::=:<99///(//)/:<<7>7;>>AA;??>77555.5.566.633,3///6///666652222222226555816222:0557626255222
@ATNG8:04962:04890
GATGGTAGGAGACACGTCGCACACGTACTCATTCGTTTCGGAAGAGACAGGTACGTTAATAGTTAATAGCGTACTTCTTTTTCTTGCTTTCGTGGTATTCTTGCTAGTTACACTAGCCATCCTTACTGCGCTTCGATTGTGTGCGTACTGCTGCAATATTGTTAACGTGAGTCTTGTAAAACCTTCTTTTTACGTTTACTCTCGTGTTAAAAATCTGAATTCTTCTAGAGTTCCTGATCTTCTGGACGACGCGCACTGACACTACCATCGAATGAGGTTAGTCT
+
::;>:?DC?CBBCC@A@BBBBCCBCCBCABAA>@CCC>CD?C?;;;CCCC?CBBBC@C@BBCC@C?BAA@BAABB>AADFD2CB@BBCC@BBBB?BBC?BB>AAABCC?ACBBBB@@=BCC@>9>>=78:=>;>AAA<AAA@@@@>@DDD=<>>>5:;;5;=8=:?@A>==ACB7;;BBB5A;A8<=DDD.;;;AA3:898???>@?8====+=;;;?=A=@@<@>>>AAB=B<@@A>>><>==<AA;;;=?A>>;<;ABBB==@67///;7::>@<@=>>>;;
@ATNG8:04962:04891
GATGGTAGCACGAGTCACTCATATCCAGAAGATCAGGAACTCTAGAAGAATTCAGATTTTTAACACGAGAGTAAACGTAAAAAGAAGGTTTTACAAGACTCACGTTAACAATATTGCAGCAGTACGCACACAATCGAAGCGCAGTAAGGATGGCTAGTGTAACTAGCAAGAATACCACTAAAGCAAGAAAAAAGAAGTACGCTATTAACTATTAACGTACCTGTCTCTTCCGAAACGAATGAGTACTGCGTCTCACTCTCGCCTACCATCGAATGAGGTTAGTCT
+
AABB@DCDCBBBCCBBCCCCB9;;F?DCC?CDDD999;@CCGBBBE@BB?B@@@@BAAAA2A?BBBCCCBBAAA;AAABCCD5BC@B=@@@9ACCACAAACCDCD?B?BC@CCC9;:CCCCCCCCCCCCCCC?CCCC@CBBBBBCC?C@CCC@CCCBABDC?AAABBC@AA=???5::???8<??;::9:9:%:=;7:48BBABA=A=AABB0858ACBA?BCBBBAA>A@CGD>B?@>@DCBBBCBBB?A@BB;::BBBBA?CCD@BABBA<@@::79?BDBA@
@ATNG8:04962:04928
GATGGTAGACACGTGTGCTCTCTCGTACTCATTCGTTTCGGAAGAGACAGGTACGTTAATAGTTAATAGCGTACTTCTTTTTTCTTGCTTTCGTGGTATTCTTGCTAGTTACACTAGCCATCCTTACTGCGCTTCGATTGTGTGCGTACTGCTGCAATATTGTTAACGTGAGTCTTGTAAAACCTTCTTTTTTACGTTTTACTCTCGTGTTAAAAATCTGAATTCTTCTAGAGTTCCTGATCTTCTGGAGATATCATCAGCGAGCCTACCATCGAATGAGGTTAGTCT
+
::A=:=BCCDDBBBCC;;6CCCCCCBAABDCC?CA@@;A@<@@BBBBBBB?@@@BB=@=@@@C@CACCBBADBBC9??<<<<$=:68?AD=BBA@<=00*0:*//68;=8=BBAAAA@<?;;8=:>??>==?A<@???388;;;;:?A>>>B>>>?:=;;5;=9>5;;?@===??=>?>BB5@<@=AABBAB)A<////)/9:///776=/7665'2555=6?6??4>?=>=AA=A<@@>>>@<???:=>:::<=>>>>;77;//*/89596789455//)//5999>
@ATNG8:04963:04895
GATGGTAGCGCACACATAGATACAGTACTCATTCGTTTCGGAAGAGACAGGTACGTTAATAGTTAATAGCGTACTTCTTTTCTTGCTTTCGTGGTATTCTTGCTAGTTACACTAGCCATCCTTACTGCGCTTCGATTGTGTGCGTACTGCTGCAATATTGTTAACGTGAGTCTTGTAAAACCTTCTTTTTACGTTTACTCTCGTGTTAAAAATCTGAATTCTTCTAGAGTTCCTGATCTTCTGGAGATATCATCAGCGAGCTACCATCGAATGAGGTTAGTCT
+
:>:;:>>BBCDCCCCCBBCCCEBBDBCBBC::6;AB@0;;?A=ABCBCDHAC;99B;@;@A@C7:49;<==<<@B699@@5=C>@?CG>A@;;7;:A=BB:;;BB@A?ABCECCCC@CDE@C@CCDCCCBBACDED@CCCCFFDCCB@@B;;;C?;;;?BB?B?BB@@@BCDD?AABCC:C?D>AA@AA0@@BCC>DBBBBBAAAB?BFGF3C@@;;5;<AA=@@CAAAB<@;??>@9:4900*0//:<9;@>?CA==<<<@>>8B965<;999A?C?BC;;;
@ATNG8:04967:04924
GATGGTAGAGAGAGCTCTCTCATCGTACTCATTCGTTTCGGAAGAGACAGGTACGTTAATAGTTAATAGCGTACTTCTTTTTCTTGCTTTCGTGGTATTCTTGCTAGTTACACTAGCCATCCTTACTGCGCTTCGATTGTGTGCGTACTGCTGCAATATTGTTAACGTGAGTCTTGTAAAACCTTCTTTTTACGTTTACTCTCGTGTTAAAAATCTGAATTCTTCTAGAGTTCCTGATCTTCTGGGTCTACGCTCGTCGCGCTACCATCGAATGAGGTTAGTCT
+
BCAB?BCCCCCDDCCBBBCCCCDECBBBCCBA?AEEE>EC@C@CDCCCCD@CCCBB@B?AABB?B@CCCBBBCCC>?????.>B;@=>?7?AAB@BBB?BB5989AAA?CBCCCBAA>@@=8<8<A@>>=AA=A>??9>>@@>>=@?@@AA@@@A:====@@;>:==@@@@@@@<@A@AA5A;@;?CCCC.??6660689///;99=<?BBB/B>>>B=B=;;8;??A>>>=@<>>@@BB:>>AA:@?@>>>???@@B???=>>A<???@@:>==?8>8<<A::
@ATNG8:04970:04897
GATGGTAGATACTCGCTGATACACCCAGAAGATCAGGAACTCTAGAAGAATTCAGATTTTTAACACGAGAGTAAACGTAAAAAGAAGGTTTTACAAGACTCACGTTAACAATATTGCAGCAGTACGCACACAATCGAAGCGCAGTAAGGATGGCTAGTGTAACTAGCAAGAATACCACGAAAAGCAAGAAAAAAGAAGTACGCTATTAACTATTAACGTACCTGTCTCTTCCGAAACGAATGAGTACGAGAGAGCACACGTGTCTACCATCGAATGAGGTTAGTCT
+
BBAB@BBBBBBBBCBBBCCCAB;;;4:BB?BFGB@A?A@BAABB??=@A?C?BBAABBBB3B@CCCCBB@@@??:99;BEEE5BB?B<@@@9@CD@CAAABADCC@B@CD?@AA@BCCDCBCCCFCCCEC@@>@@@@?BABBCBCB>B>BBB@BBBDCCCD@AAABCC<::3:992999:::2:>=;=?==??'?;<=948?:A>=9:9757<2<4<ACCB?BCCCBBC?B?BBD=:::????BBBBCBAABABBBCCCCBAABBCC?B@==><A?>><>8>B???
@ATNG8:04977:04913
GATGGTAGCACGACACGACGATGTGTACTCATTCGTTTCGGAAGAGACAGGTACGTTAATAGTTAATAGCGTACTTCTTTTTCTTGCTTTCGTGGTATTCTTGCTAGTTACACTAGCCATCCTTACTGCGCTTCGATTTGTGCGTACTGCTGCAATATTGTTAACGTGAGTCTTGTAAAACCTTCTTTTTACGTTTACTCTCGTGTTAAAAATCTGAATTCTTCTAGAGTTCCTGATCTTCTGGTAGAGCGTGCATATATCTACCATCGAATGAGGTTAGTCT
+
@@@<?BBAB@AA=BA@00////:?ABBBBB::;;CDF?CC@C@CCCCCCC@BBB;;7;?BBBDAC@CBBBDCCAA?BCDEE3?><>BBB?BBBB?CCC@CC799@D??=@BCCCCBB>BBB@B?>>???AAA=CAAAA9>>>:;:@@BBBBBBB?BCC?BB?B?@>>=BBBBB?@====2=;?<?====,;;;;;,//8888=>>=3::::+;AAAA=A=>>;>A@@@@@<@<@D===A;>>A;>>A===;:;?@?@?AAAAAA====>B<>>>?<?<@B>>>
@ATNG8:04982:04897
GATGGTAGCACGACACGACGATGTGTACTCATTCGTTTCGGAAGAGACAGGTACGTTAATAGTTAATAGCGTACTTCTTTTTCTTGCTTTCGTGGTATTCTTGCTAGTTACACTAGCCATCCTTACTGCGCTTCGATTGTGTGCGTACTGCTGCAATATTGTTAACGTGAGTCTTGTAAAACCTTCTTTTTACGTTTACTCTCGTGTTAAAAATCTGAATTCTTCTAGAGTTCCTGATCTTCTGGTAGAGCGTGCATATATCTACCATCGAATGAGGTTAGTCT
+
BCDD?CCCC?@;6;?>000///;@CCCCCEBB?BBBB<BB?A>ACCCCCB?BCCBB?B?CCCC?B?CBCBAACBCACCCCC3BB?BBBC>CCCD?CCC@BB>>>?BBB?AACCCAAA?AAA<A=AB@>>?=?=AD@>:?@?@>=<AAAA@@????;AAA;?@=B=?>>>B@@?A<AAADA;A=C=;7666)6:333)--3---=;:>19786)2;>AA;A;?A;@@@@=>>6;5:>===>:===8=?A=>=?@?A@>==BAAA@?;?>><@8666>;><@@<<<
@ATNG8:04984:04901
GATGGTAGTATCTGTCTACGAGAGCCAGAAGATCAGGAACTCTAGAAGAATTCAGATTTTTAACACGAGAGTAAACGTAAAAAGAAGGTTTTACAAGACTCACGTTAACAATATTGCAGCAGTACGCACACAATCGAAGCGCAGTAAGGATGGCTAGTGTAACTAGCAAGAATACCACGAAAGCAAGAAAAAGAAGTACGCTATTAACTATTAACGTACCTGTCTCTTCCGAAACGAATGAGTACACACTCTCATATGACACTACCATCGAATGAGGTTAGTCT
+
59<<9=BCCD:;9BBBBCCCCCCCB@BBB@BBAB@@<@>A@A@@?H@BB?B?AA@?????.?=@ABBEBBCAAA9>@;;;;;*;A=A5;;;6<CCAICCBBBC@@>A@CE@CCC?BBAACCECBBBCBBBCB?BCCC?BABBDCBA>B?B@@=@BCBB@CC?CCCBBB?BB@CBB<??AAA;@@@>@@@@@2=?;@>==AACBB8:8;>A@5;6;=AAA>@A:::AA>A>CBF>CCB?AACCCCDCCBB?@@@@AAACAABBDBB?BBBBB?CCAB>A@CBB??
@ATNG8:04984:04906
GATGGTAGCGCGACGAGCGTAGACCCAGAAGATCAGGAACTCTAGAAGAATTCAGATTTTTAACACGAGAGTAAACGTAAAAAGAAGGTTTTACAAGACTCACGTTAACAATATTGCAGCAGTACGCACACAATCGAAGCGCAGTAAGGATGGCTAGTGTAACTAGCAAGAATACCACGAAAGCAAGAAAAAAGAAGTACGCTATTAACTATTAACGTACCTGTCTCTTCCGAAACGAATGAGTACAGAGAGTACGATATGTCTAATCGAATGAGGTTAGTCT
+
C>>>@CDABBDBCCBBBCCCBBBBB>ABAAEDBC;;8;?@@@A@?C@CD>A>ABA@@@@@2@<@A@??>BB@A@8==;;;;;*;@==:@@@2?A=:?A=BA@@00006?;<@@C?CBCABCBCBB;;;BBBBACCCC@?@?CABAB?B?B@@=?BCBBBCB@??@BBB?CD>@@@499>@?8?><89=====&<<9///69<?AA<@=@AAA;A<??BDC@DBB@?@D@C>??C>BBB?ABACAAABB>@@@BBA==?==>????<>=AB?888A<A<@A>;;
@ATNG8:04989:04896
GATGGTAGCATCTGCATATCTCACCAGAAGATCAGGAACTCTAGAAGAATTCAGATTTTTAACACGAGAGTAAACGTAAAAAGAAGGTTTTACAAGACTCACGTTAACAATATTGCAGCAGTACGCACACAATCGAAGCGCAGTAAGGATGGCTAGTGTAACTAGCAAGAATACCACGAAAGCAAGAAAAAGAAGTACGCTATTAACTATTAACGTACCTGTCTCTTCCGAAACGAATGAGTACCTCTCAGACGCTCGTCCTACCATCGAATGAGGTTAGTCT
+
CCCD>CCCCA@AADCCCCBBBDBA>BDD@CCCDAA?ABCCDAAAC?CC?C@CAAACCCC2C?AACBBAAABBB<BBBBBBB2AA=B?BBB<CDHBCBBBBBCBB@C@BB?ACC?BBABCCCCCBBBBBBBB@DCCC>AAAABBA@>B@DAA>AFBBBBBB?BBB???ABB?BBB<?>BBB=BBB?BCDCC/BA=>:;;@AAAA<?;@?@@7:7:@BAA?BCCBBCC?B@BAA=BBB@CBBCEBD>AA>@@@@A???BB@@7;;><>@@AA=AA;;7;8=@A?@
@ATNG8:04990:04904
GATGGTAGTGTCAGTGCGCGTCGTCCAGAAGATCAGGAACTCTAGAAGAATTCAGATTTTTAACACGAGAGTAAACGTAAAAAGAAGGTTTTACAAGACTCACGTTAACAATATTGCAGCAGTACGCACACAATCGAAGCGCAGTAAGGATGGCTAGTGTAACTAGCAAGAATACCACGAAAGCAAGAAAAAGAAGTACGCTATTAACTATTAACGTACCTGTCTCTTCCGAAACGAATGAGTACGTGTGACGTACGTGAGCTACCATCGAATGAGGTTAGTCT
+
BC>>@CCCCCCCCCCCCCCCAAABB@CCDBDBA@9;5;5;<A@@@B?BB@C?A@@99999)9>>@ABCBAABBB;A?;:;;;*;B?B?CCC9BBE@CBB@CBBBC@C?BC?CDD?BBCBCCCBBCCCCCCCB@CBCB=AAA@@@@@;@=A::8;BBBBBBC@@??DCB@BC?BBB599CBA8???:;>==>/>A=>>>@@AABB:>:=@@@;>:>>@A@=AA:::BC@B?BDB;@::4:@BBBCCCCAAAAAABBBCCBBBBAAA>A>>??<@BB@=@<@;;;=
@ATNG8:04994:04921
GATGGTAGCTCGCTGATGATATCTCCAGAAGATCAGGAACTCTAGAAGAATTCAGATTTTTAACATCGAGAGTAAACGTAAAAAGAAGGTTTTACAAGACTCACGTTAACAATATTGCAGCAGTACGCACTCAATCGAAGCGCAGTAAGGATGGCTAGTGTAACTAGCAAGAATACCACGAAAGCAAGAAAAAGAAGTACGCTATTAACTATTAACGTACCTGTCTCTTCCGAAACGAATGAGTACACATCGTCGTGTGTGCTACCATCGAATGAGGTTAGTCT
+
AAB>?BCBBB=CDCCCCCCDDBCBCACCC@CCCBBB@B@CCCAABCABA?A???@>>?=?,=;A997@??>>;=;7;?9;==<)7717,333&37939;88788..(.(.723.2,299:@>>CDCCCBBBBB?BCBB<??@ABBBB>B?BCB?BBBACCCC?ABBAAA?BC@BBB<??CCC;A;;4:9898+:=:=>>>@@@BA:>:>?BB:=:>@BCB@BCBBBCB?B?BAC>CCC<??BBCCCAAACDAAAAAA@@@@AAA@=AABBB?BBCC?B?BBBAA
@ATNG8:04956:04939
GATGGTAGTCTCAGATAGTCTATAGTACTCATTCGTTTCGGAAGTGACAGGTACGTTTAATAGTTAATAGACGTAACTTCTTTTTCTTTTGCTTTCGTGGTATTCTTGCTAGTTACACTAGCCATCCTTACTGCGCTTCGATTGTGTGCGTACTGCTGCAATATTGTTAACGTGAGTCTTGTAAAAACCTTCTTTTTACGTTTACTCTCGTGTTAAAAATCTGAATTCTTCTAGAAGTTCCTGATCTTCTGGTCTACTACACTGTACTCTACCATCGAATGAGGTTAGTCT
+
B@@;9><A;994499555::<99555555:54.544<4;;9;8;;5555549<<@AA0;75@<<7<7<:556=>>8;;.44444$48::&54;;24569495/)/8(----5727;;;<<<<8=::595:::<<=<<7<9996@>=555:::444///993///4897;+55<555;<<7<<<<<<(96;166>>>+66>>>)/////////95::::(5545:595<<5/////)/:293:::999044945565<<<<=<<<<656@@?@<@@@@A=@@A?=?=?A@@@
@ATNG8:04956:04948
GATGGTAGCACACGAGATCTCATCGTACTCATTCGTTTCGGAAGAGACAGGTACGTTAATAGTTAATAGCGTACTTCTTTTTCTTGCTTTCGTGGTATTCTTGCTAGTTACACTAGCCATCCTTACTGCGCTTCGATTGTGTGCGTACTGCTGCAATATTGTTAACGTGAGTCTTGTAAAACCTTCTTTTTACGTTTACTCTCGTGTTAAAAATCTGAATTCTTCTAGAGTTCCTGATCTTCTGGGTGCGCTACAGTCTCTCTACCATCGAATGAGGTTAGTCT
+
AABB@CDAAABB;;9;;BBEGFABAB@@ACCB?BBBB>BC@CBAA<EECC@CC@@@>A<A@BB8@?@@??A@?;B=AAAAA2@@64777)3>8>8@8919A;??BBAB?BBBBCBBB?BBC@B?BB???;;>=AA@A=@@@@@>>>?===@888@8=<>8==9=:=ABB;;;FD;>;;;;/;8=9=>BBB/>>AAA6===;;;>;;;5;=>=/?888A<B<AA;@@D=====C<?????@==;;;2//-33-//6666@CCA>@>6:///97::>>:>:??>?>
@ATNG8:04957:04972
GATGGTAGGCGACATACATACGCGCCAGAAGATCAGGAACTCTAGAAGAATTCAGATTTTTAACACGAGAGTAAACGTTAAAAGAAGGTTTTACAAGACTCACGTTAACAATATTGCAGCAGTACGCACACAATCGAAGCGCAGTAAGGATGGCTAGTGTAACTAGCAAGAATACCACGAAAGCAAGAAAAAGAAGTACGCTATTAACTATTAACGTACCTGTCTCTTCCGAAACGAATGAGTACTATGTAGAGCTCTATACTAATCGAATGAGGTTAGTCT
+
>><=?BEEABA??DCDGCCCCBA@@=@BB@GCCBBB8;9;@ADABC?AA?A=?@@@@CCC3C?CCGCCCC;;;D;D;;85==0<<7<7<<<0@BA7<;=;;DG;;::?AA?BCC?AACBBBBCDDAAACABAACCCB@CBCDEECC@C@C;;9;AAABBBB@CCDDDC@BB?BCB?@AAA@9@?@;>>===,<@;????BCBBB>A>@?;;5;5;>BBB>BCB@A@E@C@CCC>BBD>AABBBBDBBAAA>?>CCBBBBA=>>?<?AAA578??;>;?C???
@ATNG8:04958:04943
GATGGTAGCGCATATCAGCGCAGCCCAGAAGATCAGGAACTCTAGAAGAATTCAGATTTTTAACACGAGAGTAAACGTAAAAAGAAGGTTTACAAGACTCACGTTAACAATATTGCAGCAGTACGCACACAATCGAAGCGCAGTAAGGATGGCTAGTGTAACTAGCAAGAATACCACGAAAGCAAGAAAAAGAAGTACGCTATTAACTATTAACGTACCTGTCTCTTCCGAAACGAATGAGTACGATGAGATCTCGTGTGCTACCATCGAATGAGGTTAGTCT
+
:>>>@B;9:AAABCGA@ABBCBBBA=BCC@AABBBB=B9;;@BCCE@@@=@9=@@;;;;;*;5;;ABBAA??@A6A=;::;:';@>?5;:.5=94;BABCBBBC@B?BB?BCG>AACFB:;;CBBCBBBBCACFCC?BABBCCBB?B@C;:9;BBBCBBB?CDCCBB?@@<??B6::DBA=A??<?BHFF3BB?BBBBBCBCF@B?BBBB?B?BDBAA=@C@@ACD@D@DEE?BBB>@@DCCDBCCAAABBCCAAAAA???A@@<@888>:>B;;9:?BCD;<
@ATNG8:04959:04956
GATGGTAGTGTGTCTCTGAGAGTAGTACTCATTCGTTTCGGAAGTGACAGGTACGTTAATAGTTAATAGCGTACTTCTTTTTCTTGCTTTCGTGGTATTCTTGCTAGTTACACTAGCCATCCTTACTGCGCTTCGATTGTGTGCGTACTGCTGCAATATTGTTAACGTGAGTCTTGTAAACCTTCTTTTTACGTTTACTCTCGTGTTAAAAATCTGAATTCTTCTAGAGTTCCTGATCTTCTGGCTCTCGTAGACAGATACTACCATCGAATGAGGTTAGTCT
+
8<::7<;::;;:@:>:;6@<<;;9=5955;::8@?BB8@@?C@CDCA@@D@A@@00,0+0>>@>B?BBBBBBAAB@CBCCC1;@;@@CC===>:496;6;>9@>>@@A:66695559255<8@:>>ACA@AC@BABD=AAAACCCDDDDDBB@@@=@==:99293=999>?@=B=?995,55:49;<<<*;=><@000?@AACCBE?B@@@+9556>9>8<<8<996=<<7<5:::5443445.5999565:<996559=;?9929948<884995?<>ABB9
@ATNG8:04960:04932
GATGGTAGCACGACACGACGATGTGTACTCATTCGTTTCGGAAGAGACAGGTACGTTAATAGTTAATAGCGTACTTCTTTTTCTTGCTTTCGTGGTATTCTTGCTAGTTACACTAGCCATCCTTACTGCGCTTCGATTGTGTGCGTACTGCTGCAATATTGTTAACGTGTGTCTTGTAAAACCTTCTTTTTACGTTTACTCTCGTGTTAAAAATCTGAATTCTTCTAGAGTTCCTGATCTTCTGGTATGACTAGTGTACTACTACCATCGAATGAGGTTAGTCT
+
44:<9=BAAA@?;@CB;99966@BDCABAECC@BCCD?DE?B?BCCCDBB@BCC@A?@@DD@@>@@CCBBBAABB@CCCCC3BB@CA@A=A@??@BBB?BB?BBBBCB:><CCCCAA?ACC@B?AA?<<=::5:A@>576@????@@@AAA???A=888:>>5;7;@@@???@A=@@@@@3@7;7;DDED/@>==?6====@@@BAA<????/>?@>>;>=>=:>@===AA<A;AAAAAA;?@@=A@??????AAC@@@?>=<==;@888@<:::A<A=AAA::
@ATNG8:04962:04953
GATGGTAGTGTCATATGAGAGTGTGTACTCATTCGTTTCGGAAGAGACAGGTACGTTAATAGTTAATAGCGTACTTCTTTTTCTTTGCTTTCGTGGTATTCTTGCTAGTTACACTATCCATCCTTACTGCGCTTCGATTGTGTGCGTACTGCTGCAATATTGTTAACGTGAGTCTTGTAAAAACCTTCTTTTTACGTTTACTCTCGTGTTAAAATCTGAATTCTTCTAGAGTTCCTGATCTTCTGGATAGCGACGCGATATACTACCATCGAATGAGGTTAGTCT
+
CBCC@DCAAB<<<<=;;;AAAACCCDCBBBCB?;:6?8??:@9>>><;;<8<?@?><?<>;;:06.59977////)/////$///)49990999:066>9<<:=<<<>>:=BBCGGCBAAABAD=AB;;;AAA>;:9D@CCCCCCBBCBB999==>4;:>9>=9>=AAABBCA<:<;49499$439399999(9=@=>6>:99955555.555'5;;5626:>>:>BB@@?D>A<AB@@@?259969:BBB;;:@@?==555;;==8=<@<<9<>AA:B=@@>99
@ATNG8:04972:04963
GATGGTAGGCGAGAGTGAGACGCAGTACTCATTCGTTTCGGAAGAGACAGGTACGTTAATAGTTAATAGCGTACTTCTTTTTCTTGCTTTCGTGGTATTCTTGCTAGTTACACTAGCCATCCTTACTGCGCTTCGATTGTGTGCGTACTGCTGCTATATTGTTAACGTGAGTCTTGTAAAACCTTCTTTTTACGTTTACTCTCGTGTTAAAAATCTGAATTCTTCTAGAGTTCCTGATCTTCTGGTGTCTGATCTGTATCACTACCATCGAATGAGGTTAGTCT
+
BCB>?BBB?BBBCBBBCBCCBBCCCCCBBBBA?BCCC>CC?C@CA@@DDD?CCDAA?B@BABB?B?BBBB@@ABB>A@CCC3BB?B@B@=@AAB?BBC>BB;==BCBB?BBCCBAAA>@AA7;7;>>>>>AA=AAA>4=;B@>>>???A@??AA@AA=>:>?7;7;;;<AA?==:=@@BA5@<@::::::):=666(//6///<;:>=DDDD/?>>>B=A<@@=>>>>=>?=B;>>????:==A=BA@>>>??>>>>>>AA@@>?<>><<?8677=:=8>><77
@ATNG8:04974:04934
GATGGTAGTATATCGCTCGCTATCCAGAAGATCAGGAACTCTAGAAGAATTCAGATTTTTAACACGAGAGTAAACGTAAAAAGAAGGTTTTACAAGACTCACGTTAACAATATTGCAGCAGTACGCACACAATCGAAGCGCAGTAAGGATGGCTAGTGTAACTAGCAAGAATACCACGAAAGCAAGAAAAAGAAGTTACGCTATTAACTATTAACGATACCTGTCTCTTCCGAAACGAATGAGTACACATCGTCGTGTCGTCGCTACCATCGAATGAGGTTAGTCT
+
;;;;;@A@BBBBCCCCBBABB@95.544.4<;===6;./0/---93--(-0//499999'838:;>><=;788-9<;:::9$9<5:7<<<0<;A;ACCBCCB@A<@:?B<@@C:::BBBBBCBB;;;;;BB?BBAA>AA@:;9BB<@>A;;69A@@AA?A=:::>?@8??>AA:277333(37728;AAA1>>67709??7>>>7>:<5554;6;5552;6::85528262---'---(,,2,-.77966655333--56------80334996;44469499///
@ATNG8:04977:04932
GATGGTAGACATATCGTACTCTCTGTACTCATTCGTTTCGGAAGAGACAGGTACGTTAATAGTTAATAGCTTACTTCTTTTTCTTGCTTTCGTGGTATTCTTGCTAGTTACACTAGCCATCCTTACTGCGCTTCGATTGTGTGCGTACTGCTGCAATATTGTTAACGTGAGTCTTGTAAAACCTTCTTTTTACGTTTACTCTCGTGTTAAAAATCTGAATTCTTCTAGAGTTCCTGATCTTCTGGGCAGACTCTCACACGCCTACCATCGAATGAGGTTAGTCT
+
D@;526<<BBBBCCCCCCCBBBCECFDICC@@<@ADD=BB@B@CAADDGD@CCABB?B>BACB@K@@??BB=A@A<@?CCC3B@8?A==5=000)0/:6=?:??CBBB@CBBBDCBC?BBD@C?AAA@@>?C?ABBC?AAABBB>??BHCCBAAC@A@@<??<?<=>??@?@C@9>8888)89>9>>BBB/@@>>>7===888;;//)////(/:==C=C<>><????>=>=C=@>@AAD;?>??9?::8>>>A@@@A==>:;;:>>=>>>:==@@;?;?@;;;
@ATNG8:04980:04947
GATGGTAGCTCGCTGATGATATCTCCAGAAGATCAGGAACTCTAGAAGAATTCAGATTTTTAACACGAGAGTAACGTAAAAAGAAGGTTTTACAAGACTCACGTTAACAATATTGCAGCAGTACGCACACAATCGAAGCGCAGTAAGGATGGCTAGTGTAACTAGCAAGAATACCTCGAAAGCAAGAAAAAGAAGTACGCTATTAACTATTAACGTACCTGTCTCTTCCGAAACGAATGAGTACATAGATATACGTATAGCTACCATCGAATGAGGTTAGTCT
+
4444.4::::;<<<<<=CCCDCABA:@A?=??;9;94949@@595;8<<8<8@B>>=CCC3B;?>@70/;9//(///////$5949.555&555.5>=>>=55929:=@<@@A;@<;;BCCCCCBBB;;;B?B;::?A@==>;9:4:8@9525@@=??BA>AEA@A@:@@:000:@@@BC<AA@<@@AAA2AD==>>><9;;9+/)/://*/7<<@0:6:?>;=BA<<7=::79>>;//000/?BBB???>9555//.86//5717757959::A5;585<;;
@ATNG8:04982:04953
GATGGTAGTGTCAGTGCGCGTCGTCCAGAAGATCAGGAACTCTAGAAGGATTCAGATTTTTAACACGAGAGTAAACGTAAAAAGAAGGTTTTACAAGACTCACGTTAACAATATTGCAGCAGTACGCACACAATCGAAGCGCAGTAAGGATGGCTAGTGTAACTAGCAAGAATACCACGAAAGCAAGAAAAAAGAAGTACGCTATTAACTATTAACGTACCTGTCTCTTCCGAAACGAATGAGTACTGTATCTATGTGTGCGCTACCATCGAATGAGGTTAGTCT
+
BA?<;C?CCCD;;6?>>CC<;6@@B@;;<@BBAABC?C?CBDCCAA?A?AA=@@?99999)9;@ACBBECBBBB=??@@@@@,;;5;=@@@7AAA<ACBBCCCBB@B@CCAEBB?CBACBBCCBBCDCCCCC@CCBB>???ABBBB@D?B;;8;AADEDBB?BBBBCB?AA?BB@=A?899+7778556687%8=9=<==?>BBB<@;?=??1819>A@?<?A:::BC?B?CCC>BAA>ABBBBDDCCBBBBA??>@@@A?@??@@<@A?=>:=CCC@A<@A000
@ATNG8:04987:04964
GATGGTAGCGAGCGAGTGTGTATACCAGAAGATCAGGAACTCTAGAAGAATTCAGATTTTTAACACGAGAGTAAACGTAAAAAGAAGGTTTTACAAGACTCACGTTAACAATATTGCAGCAGTACGCACACAATCGAAGCGCAGTAAGGATGGCTAGTGTAACTAGCAAGAATACCACGAAAGCAAGAAAAAAGAAGTACGCTATTAACTATTAACGTACCTGTCTCTTCCGAAACGAATGAGTACGATGAGATCTCGTGTGCTACCATCGAATGAGGTTAGTCT
+
<<<B?BBCCBCCBBBCBABCCCBCB@CCB@CBBCCC>@>@BBBBBC@BB=A799>BCDCD3DACCBBBB?>>AB;AA@AAAA0@@;@4;;;4;>B?AAABBCBBB?BACCACBC@BCAAABBBCBCBBCCBCADBBB@BABB@@A@=C>A;;6;A@BBC?@<?ACCCB@@?=@BC=??BBF>????A@@@@@'@@<?????CCCA<959;<<+/)/9=@@<AB;;;>>;>7?@@6@87177=7773===??<>>A??@>;7669:>6<====5;???<?>@A;::
@ATNG8:04994:04945
GATGGTAGGCGACATACATACGCGCCAGAAGATCAGGAACTCTAGAAGAATTCAGATTTTTAACACGAGAGTAAACGTAAAAAGAAGGTTTTACAAGACTCACGTTAACAATATTGCAGCAGTACGCACACAATCGAAGCGCAGTAAGGATGGCTAGTGTAACTAGCAAGAATACCACGAAAGCAAGAAAAAAGAAGTACGCTATTAACTTTTAACGTACCTGTCTCTTCCGAAACGAATGAGTACGAGAGTCAGAGCAGAGCTACCATCGAATGATGTTAGTCT
+
DCFD=ABB@CBBBCBBCCCDBBBBB@CDD@FCCCCC@B?@?BBC@@<@B?B?BCA@@@@@,?6;;CCCC@B;;;0;A;;;;;*;@;:9?;;0;A?:<A@BBBBBA=A?@@=@CC?CBAAABCCCBBBBCBBB?CBCC@CAAAAB@A>B@D::;;BBBECCC@AAACBB?BC?AAA?BAAAF?@>>;998888%9>;>97:??A>;1515797-7:<>;>==>=898>>5:5:;:/:<<7888888<=>>?;;;???BDBB???@;;5;;;:A;;;;8875:AAAA
@ATNG8:04994:04958
GATGGTAGACATATCGTACTCTCTGTACTCATTCGTTTCGGAAGAGACAGGTACGTTAATAGTTAATAGCGTACTTCTTTTTCTTGCTTTCGTGGTATTCTTGCTAGTTACACTAGCCATCCTTACTGCGCTTCGATTGTGTGCGTACTGCTGCAATATTGTTAACGTGAGTCTTGTAAAACCTTCTTTTTACGTTTACTCTCGTGTTAAAAATCTGAATTCTTCTAGAGTTCCTGATCTTCTGGTTCGTCTATCATGTACTACCATCGAATGAGGTTAGTCT
+
@ACB@CCAABCCCCBCBBCDDC9;;DBBBCBB?ACCD=CC=A?BBBABAB?CC@@@>A@CCCA?A=@@BBBBBBB=AAAAA3AA<?755(8>>@=CCC?BB;>>ABBB??AADAA<<7>CC9=9<<=???<<8<A>>9>>>==<>>@@@@C>>==9=>=;CA;C9>>>>>AAAA;;;;??5A;C7=8<<<+<;889+--6---689=<@BCC/B888@<@<>=:=>><<<<6<:>?>9;=166=7=7;66;;AADDBAAA===A<AA@@@<@???=@=B=<<@
@ATNG8:04995:04935
GATGGTAGATACTCGCTGATACACCCAGAAGATCAGGAACTCTAGAAGAATTCAGATTTTTAACACGAGAGTAAACGTAAAAAGAAGGTTTTACAAGACTCACGTTAACAATATTGCAGCAGTACGCACACAATCGAAGCGCAGTAAGGATGGCTAGTGTAACTAGCAAGAATACCACGAAAGCAAGAAAAAGAAGTACGCTATTAACTATTAACGTACCTGTCTCTTCCGAAACGAATGAGTACATAGATATACGTATAGCTACCATCGAATGAGGTTAGTCT
+
<<<>?BCCCCCCCAAACCDDBBBCC<BBD?CCCBBB>A@BCB??@C@BB?B@@@@99999(9?@ABBCCDCBBB9@@:;;;;*;B=A5;;;6;CC@ABABCDDBA<A@DD@CCC?BBBBCBCCCBBBBBDBC?CDCC?AABBBBBA>A?B@@>ACCBCDCC?AAACCC?BB>>>?<??BBB=ABB?BCDDD2AA<A:::AAAAA8<9>=AA7:6:@BBB@BBBBBBB?B?BCC>CAA>ABBCCBBBBBAAAAAAAAAAA>?@D??;?AAAA<AAAA<A<@>;<;
@ATNG8:04995:04970
GATGGTAGGCGAGAGTGAGACGCAGTACTCATTCGTTTCGGAAGAGACAGGTACGTTAATAGTTAATAGCGTACTTCTTTTTCTTGCTTTCGTGGTATTCTTGCTAGTTACACTAGCCATCCTTACTGCGCTTCGATTGTGTGCGTACTGCTGCAATATTGTTAACGTGAGTCTTGTAAAACCTTCTTTTTACGTTTACTCTCGTGTTAAAAATCTGAATTCTTCTAGAGTTCCTGATCTTCTGGCGCGTATGTATGTCGCCTACCATCGAATGAGGTTAGTCT
+
////)/:;;9@@BBBBBBBBCCCCCCBABB;;5;@>?:AB?B?AAACCCF@BBBDC@B?BBBB?A=A@AAAAB@BACBBBB1BB?BCEE=AABB=AAA>@@=ABBBCC?BBBB@???;AAA=D:>>>>>>>@<B@??;>>>???AAAA@??>==>8==?<@C=B=>>=B@@@AB8>=>DD5D7:7:@BBB/AB??@9>>@>>>@@??<?BAB/@;;;B=B=AC=A@@@???<?<@??@::7;AA<=>>;;;@@AA??>AAA;===7<///@999=A<A=@@@@@
@ATNG8:04996:04959
GATGCTCACGTACGTCACACGTACTCATTCGTTTCGGAAGAGACAGGTACGTTAATAGTTAATAGCGTACTTCTTTTTCTTGCTTTCGTGGTATTCTTGCTAGTTACACTAGCCATCCTTACTGCGCTTCGATTGTGTGCGTACTGCTGCAATATTGTTAACGTGAGTCTTGTAAAACCTTCTTTTTACGTTTACTCTCGTGTTAAAAATCTGAATTCTTCTAGAGTTCCTGATCTTCTGGAGATACACATGATACTCTACCATCGAATGAGGTTAGTCT
+
CCCC@@?@BBBC@A@CCCCCBD9;;C@@<ACCC>CFBEAAAACCCCABBBCB@C>@@BB?A?BAAAAA@@A?@@@@@2?A>A???:>BCC@BBB?BC<?>?B??;?A@ABBBB?BAA=A=A@@>>888;@@CC<AAAAA?=?AAD@><>>=:=>><@@=C=AAA>>?AAA<>>>>>5>:>::9999+:<=<=-78;;;;@?AA57777+7///:5:5=A=AA???@@<A<AAA???:=>A<@@AAA???@@AAAAA>>>AA=@===;5998858;??;99
@ATNG8:04996:04963
GATGGTAGCGCACACATAGATACAGTACTCATTCGTTTCGGAAGAGACAGGTACGTTAATAGTTAATAGCGTACTTCTTTTTCTTGCTTTCTGTGGTATTCTTGCTAGTTACACTAGCCATCCTTACTGCGCTTCGATTGTGTGCGTACTGCTGCAATATTGTTAACGTGAGTCTTGTAAAACCTTCTTTTTACGTTTACTCTCGTGTTAAAAATCTGAATTCTTCTAGAGTTCCTGATCTTCTGGACAGAGTGTGCAGATACTACCATCGAATGAGGTTAGTCT
+
<<<>@BD:66>>=@AAAAB@?;@B=B=;;;<<9<BCC>BB=B;;65;;59.5=99:46:@@?C6;8;;:<=>===:<;;;:'4:557;:3///--05-/)/936688;>:>BABBC@A@ADD@F?CBCB;;;A?AABB@CCCHDBBBBDCCCBBDC@BBB>BB?B?BBCBBBBCC@EA@A@9@?C?@@@@@0@ABBB=B@ABBBB<:;4;;;;*;;;;B?B@CD@CCCCCBC>B>AAA@A@<?@B5;;AA;;<;;@@@BCBB:99C?@@@CA=@@@A=A=?ACCB
@ATNG8:04997:04976
GATGGTAGAGTATCATGTGTATCTCCAGAAGATCATGAACTCTAGAAGAATTCAGATTTTTAACACGAGAGTAAACGTAAAAAGAAGGTTTTACAAGACTCACGTTAACAATATTGCAGCAGTACGCACACAATCGAAGCGCAGTAAGGATGGCTAGTGTAACTAGCAAGAATACCACGAAAAGCAAGAAAAAAGAAGTACTCTATTAACTATTAACGTACCTGTCTCTTCCGAAACGAATGAGTACTGTATCTATGTGTGCGCTACCATCGAATGAGGTTAGTCT
+
@@@A:BC@CCCBABC;69DFGCBCC@BBD@BBBCB;;;=@BCBBDC?@@<A>AAAABBBA2A?ABCAAACCCII=CC<<<;<$9;7<=???2>CB@BBBBBDBAA=A=@@<@??<>AA@B@@BBBCIHCBCC?ABAA=AAA?A@;:8;?CCD@CAAALFCB?BCC???=@A<ABA299:999+9<<;999999$09690//:9999::5;882;?=>>>>=<>?;;;;;4:4:::/9:;4;;;898<<>?B@A>;;;A@@@>>>@@A=AA@A@=>>=@<@=AA?88
@ATNG8:04948:04993
GATGGTAGGTGCACATGAGTGTATCCAGAAGATCAGGAACTCTAGAAGAATTCAGATTTTTAACACGAGAGTAAACGTAAAAAGAAGGTTTTACAAGACTCACGTTAACAATATTGCAGCAGTACGCACACAATCGAAGCGCAGTAAGGATGGCTAGTGTAACTAGCAAGAATACCACGAAAGCAAGAAAAAGAAGTACGCTATTAACTATTAACGTACCTGTCTCTTCCGAAACGAATGAGTACCTCTCAGACGCTCGTCCTACCATCGAATGAGGTTAGTCT
+
@A@=@EEE?BBCLCCBBBCCCDFBB=@@B?A@@C:99:?CDBBBBB?BB@B?BCBAAAAA2@@BBBBBCCDCDC=BB@ABBB1AC?C>BBB=BGM@CABBBBC@@>A@BB?ABB?BCBBCCCCCCCCCCCCC?DDCC?AABABABB@C@CBB@BCCCCCCC?CCAABB?BB>BBB9>>==<3???9>AABB3BC@B???DCCCB:=:=?AA3838AC@@=@A@@@BB@F?CCC>BBB@BBCDDBB?BBBBBBCCCCCCCAA>ABB??@@@@<@@??<?;@A???
@ATNG8:04949:05027
GATGGTAGCTCTGCTCTGACTCTGTACTCATTCGTTTCGGAAGAGACAGGTTCGTTAATAGTTAATAGCGTACTTCTTTTTCTTGCTTTCGTGGTATTCTTGCTAGTTACACTAGCCATCCTTACTGCGCTTCGATTGTGTGCGTACTGCTGCAATATTGTTAACGTGAGTCTTGTAAAACCTTCTTTTTACGTTTACTCCCGTGTTAAAAATCTGAATTCTTCTAGAGTTCCTGATCTTCTGGGTGCGCTACAGTCTCTCTACCATCGAATGAGGTTAGTCT
+
AAAC?BBB@@;BBAABE:;;GHBBBBBBA@?;;;99(447;8==@@?<=7;69>A:@;@BCC;C?CBCCCCC@@=;;;;;*;C?BBBB>BCBFACCC@CB:;;BDCEACCCCGCDD?BBEAG>AADCBBAC@CCCC>BBBBCBBBCDDCBCBBC=B@@>@C?C@BBBCCCCGG?@AAAA8@>C><;;;;*;ACCC<BBAAA;ABCB@CDDD5CDDBC@CAEE?AAB@@@C?B?BBEDDC@B<;;0;A@BBBA@@DFBBBBBFDD?@@@@A>@AAB@B@CGCBB
@ATNG8:04950:04990
GATGGTAGTGTGTCTCTGGAGTAGTACTCATTCGTTTCGGAAGAGACAGGTACGTTAATAGTTAATAGCGTACTTCTTTTTCTTGCTTTCGTGGTATTCTTGCTAGTTACACTAGCCATCCTTACTGCGCTTCGATTGTGTGCGTACTGCTGCAATATTGTTAACGTGAGTCTTGTAAAACCTTCTTTTTACGTTTACTCTCGTGTTAAAAATCTGAATTCTTCTAGAGTTCCTGATCTTCTGGCGCGTATGTATGTCGCCTACCATCGAATGAGGTTAGTCT
+
EDBC?BCCCBCCBBBCCC@BBBCBCCBBBBC@CBBC=BC?C?CCCCBBB?CCCCC=B=BCCC?B@BBBBDDDFFA@@???1>A>@>??=@BCGDDEF@CC?AABDCD@CCCCCCBC?BCD@D?BBBBBBBC?CCBB?CCCCBBBCCCCCCBAAB@CBB?BC?B?BBCCDCCCCBBAAAA9@>C?BCCCC5CDCCE>BBCCCDGCCB<@@@@0@AABC@C@BC@CCBBBAC@C@AAACCC?ABC@CBBBAADCDCBBBCCC?CCC@BBBBB>BBAA>A?BDB@@
@ATNG8:04955:05005
GATGGTAGTAGTACACTAGTCATACCAGAAGATCAGGAACTCTAGAAGAATTCAGATTTTTAACACGAGAGTAAACGTAAAAAAGAAGGTTTTTACAAGACTCACGTTAACAATATTGCAGCAGTACGCACACAATCGAAGCGCAGTAAGGATGGCTAGTGTAACTAGCAAGAATACCACGAAAGCAAGAAAAAGAAGTACGCTATTAACTATTAACGTACCTGTCTCTTCCGAAACGAATGAGTACGTGTGACGTACGTGAGCTACCATCGAATGAGGTTAGTCT
+
;<B>@BBBDDBBB>CB=BGFA@<<=;>>C?BBCCBB=@=ADCCCDC@DD:;9;AA@AAAA,A5;;:;;:B?888-39444444#45.5.5555$555.5><<<>>9;;9?BB@CBA>AAAABBCHCCCDDDDBB@BBBB>@@BBCCCC?C?BBC@BBBBBBBB?BBAAAB>AA=???8==>>>;=;==ABBBB3BB?B??;@???A7:5;>==9=:>?DCC;;;AAA@A=@=A@A9?==297=AAAB??>BAABBBBBBBBBBBBBB<??CBB?BBA@<@=999@A
@ATNG8:04959:05015
GATGGTAGATATATGCACGCTCTACCAGAAGATCAGGAACTCTAGAAGAATTCAGATTTTTAACACGAGAGTAAACGTAAAAAGAAGGTTTTACAAGACTCACGTTAACAATATTGCAGCAGTACGCACACAATCGAAGCGCAGTAAGGATGGCTAGTGTAACTAGCAAGAATACCACGAAAGCAAGAAAAAGAAGTACGCTATTAACTATTAACGTACCTGTCTCTTCCGAAACGAATGAGTACACACTCTCATATGACACTACCATCGAATGAGGTTAGTCT
+
CBBB@CCC@BBDDBB@FECCCCCCD?BBC?CDCBBB>@>@CCBBBC=@A?D@AA>>?BBB3B?AAABBBCBBBD>AA@@@@?0>@=A?BCB;CCC?CCEDEDGBB?B@CC?BBC@CDCCCABBCCCCCCCBC?CCAB?BABBBBBB?B?BBB@BBBCCBCC@CCC?AA?BB@BBB<?@CCC=B@@:????@2@C@C@@@CCDAA9<9=AAB3758BBBB@BB@@@A@9?<?@C;BBB?DCCBBBCCCCBBBBBBBBBBBBABADD?CCAAB?BBAA>A?DB@@@
@ATNG8:04960:05025
GATGGTAGTGTCAGTGCGCGTCGTCCAGAAGATCAGGAACTCTAGAAGAATTCAGATTTTTAACACGAGAGCAAACGTAAAAAGAAGGTTTTACAAGACTCACGTTAACAATATTGCAGCAGTACGCACACAATCGAAGCGCAGTAAGGATGGCTAGTGTAACTAGCAAGAATACCACGAAAGCAAGAAAAAGAAGTACGCTATTAACTATTAACGTACCTGTCTCTTCCGAAACGAATGAGTACTGTATCTATGTGTGCGCTACCATCGAATGAGGTTAGTCT
+
::::<B;@BBBCC;96=>====?99.5959;A@CBB;@=@ACBA@@=@C?B?A@<88889)86;;;?>???ABA<A?=>???,@?=@?BBC;BBB?BCBBBBD<;9;?BB?A@B@DCBC@@@C;;;BBBBCC?BCCC:;;@CBBBA?DIHDDACCB;;;AA>A@@@A>;=?:=?>499BBC>BBC?AAAAD2CC?BBBAABCAA>A@??;A=B=A>BCC@BD;;<@@7;6;BD=CCD@AAAABBBCCCCCE???CCAAB???ABB?BB988=BCBB@D?DB;;;
@ATNG8:04968:04993
GATGGTAGTGTGTCTCTGAGAGTAGTACTCATTCGTTTCGGAAGAGACAGGTACGTTAATAGTTAATAGCGTACTTCTTTTTCTTGCTTTCGTGGTATTCTTGCTAGTTACACTAGCCATCCTTACTGCGCTTCGATTGTGTGCGTACTGCTGCAATATTGTTAACGTGAGTCTTGTAAAACCTTCTTTTTACGTTTACTCTCGTGTTAAAAATCTGAATTCTTCTAGAGTTCCTGATCTTCTGGCTCTCGTAGACAGATACTACCATCGAATGAGGTTAGTCT
+
::::;A?;==@<<9/////9<99565555444.433;/557;7;666===8>;;;<8>8>===9=966666999<455555$5;49=?@:>>@A7@;>>>B?:99BBD?CAA@BA@B899B=B69:@@:99C<@??@?@AA?@A>;:9>==><@@??BB???:>;?>@999>AA2::@@@7@=B;=@A@A0@CBBB<AAAAACHCCC?CDEF5CB;::9>4:;=@@@AC@A?B?ABBBCC?A@A;@BAA:::ABBCCCCB;;;@@=@@CCC?AACC@C?ACB;;
@ATNG8:04971:04989
GATGGTAGGTGCACATGAGTGTATCCAGAAGATCAGGAACTCTAGAAGAATTCAGATTTTTAACACGAGAGTAAACGTAAAAAGAAGGTTTTACAAGACTCACGTTAACAATATTGCAGCAGTACGCACACAATCGAAGCGCAGTAAGGATGGCTAGTGTAACTAGCAAGAATACCACGAAAGCAAGAAAAAAGAAGTACGCTATTAACTATTAACGTACCTGTCTCTTCCGAAACGAATGAGTACTATGTAGAGCTCTATACTAATCGAATGAGGTTAGTCT
+
;<=B9<;@<BBBB;99BB@ABABBB>AAA=@AAB;:8;?CDABBBB?@@?@?BBCDDCCC5D@AABCCCCCCCE?;;<A@A@0AA>B=@@@7>;;49@@@@@>..*.*..).8:3??AACCCCCDAAA;;;@=@AAA>BBBCF;;;=A=@;;2:9?>?BBB>AAA??@<@;<@@@,00000*0>@;999999%9>9897=<>;>99=8=?;;5;;;:ADCADHCCBCB?A@AA@9@00-0AA@CBDABABBBBBBA@???@@@?>8::::<A;;<=A;>BAAA
@ATNG8:04976:04986
GATGGTAGCAGACGTGACAGAGCGCCAGAAGATCAGGAACTCTAGAAGAATTCAGATTTTTAACACGAGAGTAAACGTAAAAAGAAGGTTTTACAAGACTCACGTTAACAATATTGCAGCAGTACGCACACAATCGAAGCGCAGTAAGGATGGCTAGTGTAACTAGCAAGAATACCACGAAGCAAGAAAAAGAAGTACGCTATTAACTATTAACGTACCTGTCTCTTCCGAAACGATGAGTACTGCGTCTCACTCTCGCCTACCATCGAATGAGGTTAGTCT
+
88896///>B@ABA;;6=BBBCBBB?BBB?B@@ABB?B@@@?BBAB???<?<A?A?@@@A2@?BCCBBB?999A8?<;9444$494;:@@@2CCC@CCBBBBCBB?B?BB?BCB?CCCAAACGGCCCCD@@AABBBE?A@@CCCCC>B:B00,0@@@@@BB?BBBBBB>@B=???8??::47;;5=@AAA3?C>>>>BB?@AA<A=A;;;<B=B?@@A@BC@@@CC?A>@?A9@99:98==A@@@@????@?;?;9=?<7;;<7?><<?9<?9:5:;=?BBB
@ATNG8:04977:04999
GATGGTAGTAGTACACTAGTCATACCAGAAGATCAGGAACTCTAGAAGAATTCAGATTTTTAACACGAGAGTAAACGTAAAAAGAAGGTTTTACAAGACTCACGTTAACAATATTGCAGCAGTACGCACACAATCGAAGCGCAGTAAGGATGGCTAGTGTAACTAGCAAGAATACCACGAAAGCAAGAAAAAGAAGTACGCTATTAACTATTAACGTACCTGTCTCTTCCGAAACGAATGAGTACGAGAGAGCACACGTGTGCTACCATCGAATGAGGTTAGTCT
+
5<<<@CCBCC@@@;CBABBFCCBCC@BBB@DCBB::8;=BBCCCCD@DL@@?@CCBBDDD2B?BCDCCCCACCC>BBBBCAA0;;4;=BBB:BCJIFCCCCDDCC>B?AB?BBC@BBCCDDBBBCCBBABCC@CBBB>AABACDBB>C@BBC?ADCCCCBB?BCBBBB?BB???@>@?CCC=???999999(9@=A998BAAAB<@;?>>=<?;?CDED?CCACAAB?C?BBB>BDD@AAABBCBBBBBBAAABBBBBBB=:;;==9=AAAA<@BBB><5<?888
@ATNG8:04980:05016
GATGGTAGGCGTGTGAGAGTCTGCCAGAAATCAGGAACTCTAGAAGAATTTCAGATTTTAACACGAGAGTAAACGTAAAAAGAAGGTTTTACTAAGACTCATCGTTAACAATATTGCAGCATGTACGCACACAATCGAAGCGCAGTAAGGATGGCCAGTGTAACTAGCAAGAATACCACGAAAGCAAGAAAAGAAGTACGCTATTAACTTATTAAACGTACCTGTCTCTTCCGAAACGAATGAGTACGATGATGATCTCGTGTGCTACCATCGAATGAGGTTAGTCT
+
8889=?9>059::=<<<<?<<<<<8<<<?6;;;<696;<595=>8<<+0/)///////&/5<:565=;:999)4445555$5;6<8=@@2=<>>::0//;///:8383:9)///)/88983333338877833/4?A?????A@ABD;?;>AA3957@AABB?@???<=966/579+228::077>67777+6626767::5555:355057166/7;9=<69////67395;8;-337)//537792229222222.....55..27;AA8;:9;;B=6=0655//
@ATNG8:04984:05013
GATGGTAGATAATATGCACGCTCTACCAGAAGATCGGAACTCTAGAAGAATTCAGATTTTTAACACGAGAGTAACGTAAAAAGAAGGTTTTACAAGACTCACGTTAACAATATTGCAGCAGTACGGCACACAATCGAAGCGCAGTAAGGCATGGCTAGTGTAACTAGCTAAGAATACCACGAAAGCAAGAAAAAAGAAGTACGCATATTAACTATTAACGTACCTGTCTCTTCCGAAAACGAATGAGTACTACTCTCAAGACACACTACCATCCGAATGAGGTTAGTCTA
+
BB@A00/.-.-(-68:.0/::<//9C:>>CABBBBC694/<7///;176474333==>>?+=8==8=>CBCCC?BBBBBCC3AB>A<BBB<BCEICDDBCCB998:@CC@E;:99CBBBBBDC;;;;A@@CC?BGBA?ABCD@@??9@;@@@@=@DBBBAA@=A=.000.6:=6=BA6==788*78;7=BEFFD)?;:;8888<><891748@@A;B6669:>5897<=77-5+2222&225+2887222::77====:;9;;==;;59385505626...26(.499::
@ATNG8:04985:05001
GATGGTAGTGTGTCTCTGAGAGTAGTACTCATTCGTTTCGGAAGAGACAGGTACGTTAATAGTTAATAGCGTACTTCTTTTTCTTGCTTTCGTGGTATTCTTGCTAGTTACACTAGCCATCCTTACTGCGCTTCGATTGTGTGCGTACTGCTGCAATATTGTTAACGTGAGTCTTGTAAAACCTTCTTTTTACGTTTACTCTCGTGTTAAAAATCTGAATTCTTCTAGAGTTCCTGATCTTCTGGACAGAGTGTGCAGATACTACCATCGAATGAGGTTAGTCT
+
55<=?BCB@@@BCBBBCCCCCCBCCCDCCB@@?@BCC=AA@DADBBBCCC@CCCECADAECBB?B?CFCCBABCC@BBCCC1CC@BBCC>CCBB@BCFACC?A@CCBC?BDDCCCCC?BBC?B?BCBCBBBC@CCCB@CCCCCBCBCBABBBBCC@C@@>@C?C@CCCCCBBBC?BBBBB<BAC@CCGGG5CCBCC>CCCCCBCCBB>BEDE2CCCCD@D@CC?BBBCCCC?C?CCAA@?;?>@:BACBBBBBA@@@CBBBCCBC@A@@?A=AB??=?>ACCCC
@ATNG8:04985:05024
GATGGTAGGTGCACATGAGTGTATCCAGAAGATCAGGAACTCTAGAAGAATTCAGATTTTTAACACGAGAGTAAACGTAAAAAAGAAGGTTTTACAAGACTCACGTTAACAATATTGCAGCAGTACGCACACAATCGAAGCGCAGTAAGGATGGCTAGTGTAACTAGCAAGAATACCACGAAGCAAGAAAAAAGAAGTACGCTATTAACTATTAACGTACCTGTCTCTTCCGAAACGAATGAGTACGTGTGACGTACGTGAGCTACCATGAATGAGGTTAGTCT
+
::::;>9;05<<A99:D;9;@AA9509A@<=@@;49.4.48;;<;;5;=5;:555<<<<<*::999?@996<=<09<//////#/:)/,/<<.999:=666@<<AB@C@CD?BCC?BB??ABCCFDCCCCCBB<A@;;5;@>?@@::6;=@@@=AB@@@BBB?BAA???>?A9>?>8<?99373/4699999%/0*/;9679<<8386;;<<*/)//00<<@@:99<A:?.799,38829<<ABBA@@?88;@@>=@?=@@;:::=588;=63333/36===88
@ATNG8:04988:04992
GATGGTAGGTGCACATGAGTGTATCCAGAAGATCAGGAACTCTAGAAGAATTCAGATTTTTAACACGTGAGTAAACGTAAAAAGAAGGTTTTACAAGACTCACGTTAACAATATTGCAGCAGTACGCACACAATCGAAGCGCAGTAAGGATGGCTAGTGTAACTAGCAAGAATACCACGAAAGCAAGAAAAAGAATTACGCTATTAACTATTAACGTACCTGTCTCTTCCGAAACGAATGAGTACAGAGAGTACGAATGTCTACATCGAATGAGGTTAGTCT
+
:;;=?BDD@BBBDCCDBCCCCCBBC@CCB@BAAA@@<?=@@@ACCD@CC?A?ACCCCDDD0D?BCCBBBBCBBA9@B<<;;;*;B@C?CCC;BBC@CBBA@=@00+0<>><@CC?@@ACCBCCBBCCCCCBDADD??>?AA@ABBB>C@CCB?BBBACBBB@BBBAAB?CD?ABB?B>>?A8@9939====.?B?B>A??;???<><>D??<>;>ABAB>BBBBBAA>A@AAA<ADC>@@CBBBBBBBBBCCCBBB?BBBBBB?A?<<?>AA>?:?;==???
@ATNG8:04993:04987
GATGGTAGTGATACAGATCAGACACCAGAAGATCAGGAACTCTAGAAGAATTCAGATTTTAACACGAGAGTAAACGTAAAAGAAGGTTTACAAGACTCACGTTAACAATATTGCAGCAGTACGCACACAATCGAAGCGCAGTAAGGATGGCTAGTGTAACTAGCAAGAATACCACGAAAGCAAGAAAAAGAAGTACGCTATTAACTATTAACGTACCTGTCTCTTCCGAAACGAATGAGTACGATGAGAGAGCTCTCTCTACCATCGAATGAGGTTAGTCT
+
:;79;><BCCCAABCCCBBBDDC;;8:A@;@CCA@@>@=AB@????<?B?B@BBA88772:>ACCDBB@C88828<=@AA5@B4:7;@;ACC@FAAACCC:97;@BB@BDD@BCBBDCCBCCDDGBBBC?BCCC?BBBBCCBB>C?CBB?BCCCCCCB?BBCBBB=AC?CCF<??BCD>B::79BBBB3CC?B===AACAA:>8?CBB7;7:ACAB?BAA@@A@=A>AAG@CCB@AAABBBCDB???BAA=BB@===>>>@@=A>===<@B@?;?<@C>>?
@ATNG8:04996:05008
GATGGTAGCTCGCTGATGAATCTCCTGAAGATCAGGAACTCTAGAAGAATTCAGATTTTTAACACGAGAGTAAACGTAAAAAGAAGGTTTTACAAGACTCACGTTAACAATATTGCAGCAGTACGCACACAATCGAAGCGCAGTAAGGATGGCTAGTGTAACTAGCAAGAATACCACGAAAGCAAGAAAAAAGAAGTACGCTATTAACTATTAACGTACCTGTCTCTTCCGAAACGAATGAGTACTGTATCTATGTGTGCGCTACCATTCGAATGAGGTTAGTCT
+
//884:<<<A<>@>;@@9;455<<6;;C=;;<?>@29.448<@;?8??:>9;=?99898'78<;;787;77<<37345555$5:5:9>==0>9929A@@<==//)/5//+/;;69;=C=B?DCBBCAABED@@@@@<<><<????=B@CAA=::8>>B?B>@@@B@A8>?;==<<;;373(37;<877888%8<:::8@AAA>>;>9;8883;5;<AA@<A000>>?6?8800*//0)0//>::>BBBBBBA999:6888<;8//)//(/696/88?6;5;<733
@ATNG8:04961:05038
GATGGTAGGTGCACATGAGTGTATCCAGAAGATCAGGAACTCTAGAAGAATTCAGATTTTTAACACGAGAGTAAACGTAAAAAGAAGGTTTTACAAGACTCACGTTAACAATATTGCAGCAGTACGCACACAATCGAAGCGCAGTAAGGATGGCTAGTGTAACTAGCAAGAATACCACGAAAGCAAGAAAAAGAAGTACGCTATTAACTATTAAACGTACCTGTCTCTTCCGAAACGAATGAGTACCTCTCAGACGCTCGTCCTACCATCAAATGAGGTTAGTCT
+
55--(--/27/445<=666>>>9;=6949.4=;;<<9<7???>A@A>AA>A?;:;@AAAA0B=:99@@AAADDD6@::5555$5>.516>=0>;;7;BBCACA00+0900)///3//3:<656>>;;<===<7=944.49444:88./)///)///9//5>7<:::<?<8848=?;?9:66.6//(/8888$//07773333/.050.--9(--'--/::3:=:55457;055>2<5525;<<<;:6;778<<<AA@@@>><8897575552'255:5=37<<;;
@ATNG8:04962:05079
GATGGTAGTATATCGCGTCGCTATCCAGAAGATCAGGAACTCTAGAAGAATTCAGATTTTTAACACGAGAGTAAACGTAAAAAGAAGGTTTTACAAGACTCACGTTAACAATATTGCAGCAGTACGCACACAATCGAAGCGCAGTAAGGATGGCTAGTGTAACTAGCAAGAATACCACGAAAGCAAGAAAAAAGAAGTACGCTATTAACTATTAACGTACCTGTCTCTTCCGAAACGAATGAGTACACATCGTCGTGTCGTGCTACCATCGAATGAGGTTAGTCT
+
::;;=A??CCDCBBBCCDEBBCDBA=BBC?BCDEBB@B@CCCCDCD@CB?C?DB@@????,>;>:9@@@B?899.9?:;;;;':?<<299949DEACICCBBC;;;;ACIADBB?BADDCCCCAA@DCCCCC@CEBA<AA@>>?AA=A@DBB?ACDCBCCC?AACA@@>CC@>>?;?=999,99929=>>=>&>A=@868CABAA8;789AC4;7;@BBC@BBBBBCC>?=?FF>FAA????CCCCAACAAAACCCKEB????EKF?BBBBB????B?A?BBCBB
@ATNG8:04964:05053
GATGGTAGCTCGCTGATGATATCTCCAGTAGATCAGGAACTCTAGAAGAATTCAGATTTTTAACACGAGAGTAAACGTAAAAAGAAGGTTTTACAAGACTCACGTTAACAATATTGCAGCAGTACGCACACAATCGAAGCGCAGTAAGGATGGCTAGTGTAACTAGCAAGAATACCACGAAAGCAAGAAAAAGAAGTACGCTATTAACTATTAACGTACCTGTCTCTTCCGAAACGAATGAGTACTCTCTCAGAGACACACTACCATCGAATGAGGTTAGTCT
+
CCD>=ABC@@BCCBCBBBBBBCCCDACCCCCDDDBB?B?CBBBBAC?CA?A?BBBBBBBB3B@BBBABBCB@@@8=?=@A@A1AC?C>BBB<BDDIDCCBCCB@A=A@CD@BBB@BCCCCDCCCBBCCCCBC?BCBB?ABCDCC@@<AAFBB?BCCCBCCB>@BBBA@=@C@AAA>AABBC<A??;?ABBB3BE?B?>>B?AAF8:7;>BB7;7:?A@@>@CAAABB?C>ABC>CBB>ABBCCCBBBAAACCC?>>A???AAAD:@>>?D=BB9948:@AABB
@ATNG8:04968:05065
GATGGTAGGCGTGTGAGAGTCTGCCCAGAAGATCAGGAACTCTAGAAGAATTCAGATTTTTAACACGAGAGTAAACGTAAAAAGAAGGTTTTACAAGGACTCACGTTAACAATATTGCAGCAGTACGCACACAATCGAAGCGCAGTAAGGATGGCTAGTGTAAACTAGCAAGAATACCACGAAGCAAGAAAAAGAAGTACGCTATTAACTATTAACGTACCTGTCTCTTTCCGAAACGAATGAGTAACCTCTCAGACGCTCGTCCTACCATCGAATGACGGTTAGTCT
+
:;<>:?;;7;655:;<<64499444)4<<>BBCDBB?B?BCABAB@8>>5:.44;888:8':7::::98::333(3333333$396:5888+888(/(/888:33/59368(..5.33999977788255665177754993...5505056:6:;:888333(392233.3949;<28887,333,33333$22+2898788..(..337:5:525556055669222'2+257.5//*/799-/(/(///-995...7778:68550569983////-163882--
@ATNG8:04970:05060
GATGGTAGAGAGACTGTAGCGCACCCAGAAGATCAGGAACTCTAGAAGAATTCAGATTTTTAACACGAGAGTAAACGTAAAAAGAAGGTTTTACAAGACTCACGTTAACAATATTGCAGCAGTACGCACACAATCGAAGCGCAGTAAGGATGGCTAGTGTAACTAGCAAGAATACCACGAAAGCAAGAAAAAGAAGTACGCTATTAACTATTAACGTACCTGTCTCTTCCGAAACGAAATGAGTACGAGAGTCAGAGCAGAGCTACCATCGAATGAGGTTAG
+
CAAB?CCCCCCCBBBCCCCEEDDDD9DDD?DCCBBB?C?BABACCC?AC?A?BBBBBBBB3B?BBBBBBBBBBB:@@;;;;;*;A>A?CCC:CAB=AABBB@B00-0;>=;@AC@CCCCCBBBCBBCBBBBB?BCCC?AACBAA?>:??B@@>ABBCCBBB?CCCCBB@BB@BBB@BBDDG>BAA<?=<?>.?A>A???CBBBA:>:=ABB<><>@@@@?BABAA?@=?=AAC=BBDF=AABBCEEABBABBBBDAAABB998A??;>>==<8/...+.*.:
@ATNG8:04971:05033
GATGGTAGTGTGTCTCTGAGAGTAGTACTCATTCGTTTCGGAAGAGACAGGTACGTTAATAGTTAATAGCGTACTTCTTTTTCTTGCTTTCGTGGTATTCTTGCTAGTTACACTAGCCATCCTTACTGCGCTTCGATTGTGTGCGTACTGCTGCAATATTGTTAACGTGAGTCTTGTAAAACCTTCTTTTTACGTTTACTCTCGTGTTAAAAATCTGAATTCTTCTAGAGTTCCTGATCTTCTGGAGATACACATGATACTCTACCATCGAATGAGGTTAGTCT
+
BB@@<@>D<::D?DBBBCCCCDCDCCCDDDBB?CAAA<BB@B@CDCDE@@=@C@AA?BAJFCC@D@CCCAAAECC@CDDEE1BB?AABC>CCCC@CCC@CC>AABBBB@FCCCCBBD>@@B@D@DCBBBBAB?BDBC>A:;;AAACDECCCBBBB@EBB?BB@C?@ACCCCCCF@DBBA@7@;>;AA???,>A:;:6;@BBCCCA@@5;;;;*;ACAA=A@BB?@@@@@@@>@ABCDCBL@FAB?BCCCCCEDCCBBBBCCCCCC=?>AAA9>@@@<@?ABCAA
@ATNG8:04971:05046
GATGGTAGCTCGCTGATGATATCTCCAGAAGATCAGGAACTCTAGAAGAATTCAGATTTTTAACACGAGAGTAAACGTAAAAAGAAGGTTTTACAAGACTCACGTTAACAATATTGCAGCAGTACGCACACAATCGAAGCGCAGTAAGGATGGCTAGTGTAACTAGCAAGAATACCACGAAAGCAAGAAAAAAGAAGTACGCTATTAACTATTAACGTACCTGTCTCTTCCGAAACGAATGAGTACTATAGACTATCTGAGACACACTACCATCGAATGAGGTTAGTCT
+
BBBC@BCBCCDBBCCDDBBBCCCCBABCC@BBBB::6;<A@BAABCACD?B?AAAAAA??.??BBC>=>BBAAA9>>;;;;;*;C>D=BBB<BCC@CCCBB@A;:8;?DC@DBB?BBCCDCCCCBBBCDCCC@DCBB>BAA?BA??=@?BCD@CCCDBBBB?BBCBBB>@@;???=AAA??7;77/8<<===&=><797<??ABA6836<<</818>AAA@FDABABC@C>BBB>BBE?BBBBBBBBBBBBB?;;ABCCBAABCCBBBBB?BABCC@CBBC?B?;;;==
@ATNG8:04974:05034
GATGGTAGCAGACGTGACAGAGCGCCAGAAGATCAGGAACTCTAGAAGAATTCAGATTTTTAACACGAGAGTAAACGTAAAAAGAAGGTTTTACAAGACTCACGTTAACAATATTGCAGCAGTACGCACACAATCGAAGCGCAGTAAGGATGGCTAGTGTAACTAGCAAGAATACCACGAAAGCAAGAAAAAGAAGTACGCTATTAACTATTAACGTACCTGTCTCTTCCGAAACGAATGAGTACGATGAGAGAGCTCTCTCTACCATCGAATGAGGTTAGTCT
+
4:5505:==;;;==;;;?>>>@<?>:;>>=;54445.48<455;;;8==9B9AA?A@@@?.?6<88==:;;;;;+//79999*9:5:.555&555.55599<;;;;@;==:==@<@A@@@DBCCCBBCCBBA<@A<;5:@=?AA@A=@:=00*00:@<098?A=<5559=<6;:;68889;3;;<577;>>,//(/////2222.5.5522+2.55:;;7;=<<<9?<?0/0?8>00,008????>>878=77732.--8----9022222366;>;:67<<::
@ATNG8:04974:05039
GATGGTAGATATATGCACGCTCTACCAGAAGATCAGGAACTCTAGAAGAATTCAGATTTTTAACACGAGAGTATACGTAAAAAGAAGGTTTTACAAGACTCACGTTAACAATATTGCAGCAGTACGCACACAATCGAAGCGCAGTAAGGATGGCTAGTGTAACTAGCAAGAATACCACGAAAGCAAGAAAAAGAAGTACGCTATTAACTATTAACGTACCTGTCTCTTCCGAAACGAATGAGTACTACTCTCAGAGACACACTACATCGAATGAGGTTAGTCT
+
ACAA>ABBCCBBBBBBCCCCBBBBC@BBB@BCCBBB7:7;A@ACA@<@A5928=>>>@@@.@????CBBBCAAAA@?98989(:<9;?BBB5BBB>BC@AAAB9877<AA=:;;<@@@ACBCCCCBBBCBCBDCBBB?BABACCBB?B@CA@?ADCCEDBB?BCCBCA?BA<?@C9;0@AA<000<@FFAA0@A=BBBB???AA=@=@@<@;?:>>BA@=@CAAABA<@<@@@;@BB@<;:BBDDCBBB?@?CBBBBBCBBBBAAABBBC@ACBB>A?BBA@@
@ATNG8:04980:05050
GATGGTAGTATCTGCACACTCTGTCCAGAAGATCAGGAACTCTAGAAGAATTCAGATTTTTAACACGAGAGTAAACGTAAAAAGAAGGTTTTACAAGACTCACGTTAACAATATTGCAGCAGTACGCACACAATCGAAGCGCTGTAAGGATGGCTAGTGTAACTAGCAAGAATACCACGAAAGCAAGAAAAAAGAAGTACGCTATTAACTATTAACGTACCTGTCTCTTCTGAAACGAATGAGTACATAGATATACGTATAGCTACCATCGAATGAGGTTAGTCT
+
77:;7<<@ABBA==@?<BABAA;>B?BAA;@BBBBC@D@BBA;;:<9:9697999=::::,:5:///>>>>777)77;;994$4=5:.555&5;<<>AA@@==00-0;>>:?<?559>:@@=AAABBCBBBC>BBAA>AAABAAAC=A=@;;6;BAAB@@@AFBC@??@BB?ABA?AA@@@8:994777788%8=95828:9=>>99355<=5>:>?B@@=?CA@AAB?AA?AA;@??8888BBCCCCCBB::8@?>?????>>>A=@:99<,//9;6=;?>;;;
@ATNG8:04980:05051
GATGGTAGCACGACACGACGATGTGTACTCATTCGTTTCGGAAGAGACAGGTACGTTAATAGTTAATAGCGTACTTCTTTTTCTTGCTTTCGTGGTATTCTTGCTAGTTACACTAGCCATCCTTACTGCGCTTCGATTGTGTGCGTACTGCTGCAATATTGTTAACGTGAGTCTTGTAAAAACCTTCTTTTTACGTTTACTCTCGTGTTAAAAATCTGAATTCTTCTAGAGTTCCTGATCTTCTGGTATGACTAGTGTACTACTACCATCGAATGAGGTTAGTCT
+
99;;@A???:66<<>BBBC;99ABCCBBBBCCACCCC?CC?B?BDBBBDC@CCBBA@D?BAAA<A@BAAAAB@@>;33333$3=<8877(337359=;<?A>BBBCBB@CBBBBB@@;@AA=C=;;;>B>>>=B>>>:>>@D@@@@?@????;;;5;;;5;;;@=@@@>>>?==7<88888(86=6=>>>>+::=;9.955555:=@A<=@@@,=///;161:::>?>>A>>;>=AB@;;;<>>?=???A?=====?AAA>>>@@A:>;::@<:::@:939;8//
@ATNG8:04983:05060
GATGGTAGTAGTACACTAGTCATACCAGAAGATCAGGAACTCTAGAAGAATTCAGATTTTTAACACGAGAGTAAACGTAAAAAGATGGTTTTACAAGACTCACGTTAACAATATTGCAGCAGTACGCACACAATCGAAGCGCAGTAAGGATGGCTAGTGTAACTAGCAAGAATACCACGAAAGCAAGAAAAAAGAAGTACGCTATTAACTATTAACGTACCTGTCTCTTCCGAAACGAATGAGTACACACTCTCATATGACACTACCATCGAATGAGGTTAGTCT
+
<@<>@CGBBABBC@AACCGIJCBCB?BBB?BBCCBB>B=AABBBBC@CC@B@BBA@@@@@0=9??AAAAAB:::59@@AEEE5CAA@=AAA9ACC@CCCBADC;:9;@CB@CAA?BCBBBBBCDDBBBBBBC@BCA@>ABBAAA??<@>A@@>@CAAABBA>BBBBBB@CD@889;??@A@;>>@;988888%/:76///;<BBA<A:=;@B:>:=BB::9:AABBBB?C?BBB>BBE?@@?EBBBBBBA>==@@@A@BAABCDCC?ABBBB?BB@?=??CBBAA
@ATNG8:04985:05068
GATGGTAGCACACGAGATCTCATCGTACTCATTCGTTTCGGAAGAGACAGGTACGTTAATAGTTAATAGCGTACTTCTTTTTCTTGCTTTCGTGGTATTCTTGCTAGTTACACTAGCCATCCTTACTGCGCTTCGATTGTGTGCGTACTGCTGCAATATTGTTAACGTGAGTCTTGTAAAACCTTCTTTTTACGTTTACTCTCGTGTTAAAAATCTGAATTCTTCTAGAGTTCCTGATCTTCTGGTGTCGTCTATCATGTACTACCATCGAATGAGGTTAGTCT
+
44:=;>CLBBA@<;;;;@ABCCBCDEAAAGAA?BCCI=CCAFG;;;BCCC@CDCBB>A?ACBB?C@CBBBBBBA?=??@@@/??;=BCD>BBBB????=AA<??AB>?<?CBBBBBB??AB<@<?::::;:>;>=<<5;788>===@@@A@@@??7;;@<@B=B<@@@@A???G588>?>/>;?688DDD/<<=@@1://///66//(/777*77;;@;A9=<59::;;;;<@<??K===/--70---:::77;>BBBDDAAAAA<@;;;B=@@?A=A=AAA>>
@ATNG8:04986:05042
GATGGTAGGCGTGTGAGAGTCTGCCCAGAAGATCAGGAACTCTAGAAGAATTCAGATTTTTAACATCGAGAGTAAACGTAAAAGAAGGTTTTACAAGACTCACGTTAACAATATTTGCAGCAGTACGCACACAATCGAAGCGCAGTAAGGATGGCTAGTGTAACTAGCAAGAATACCACGAAAGCAAGAAAAAGAAGTACGCTATTAACTATTAACGTACCTGTCTCTTCCGAAACGAATGAGTACGATGAGAGAGCTCTCTCTAATCGAATGAGGTTAGTCT
+
5<;<?C>D>A@B@<<A@;;;;;<>>6<<>5;;;9<727)///:///6<<8<9=<<;;???0>;@:88B@A@BBBC:?88733&3:7?8===1::=7:33/966..(.(.747.52)268;:;:::A@@>>>>><>===<@??>>>AB=A=A@B<?>@B>665:>>88==8=B=BBC>BB@CC8;;>7;;AAA.;=7=>;<=@>;;6;:>::;1918::;A8==A>>=?<?9>>F7:>???;;A000<7557:999?>A====@@@<>>>>=>>>?5;5;>>>A
@ATNG8:04987:05050
GATGGTAGCTATACGTATATCTATGTACTCTTTCGTTTCGGAAGAGACAGGTACGTTAATAGTTAATAGCGTACTTCTTTTTCTTAGCTTTCGTGGTATTCTTGCTAGTTACACTAGCCATCCTTACTGCGCTTCGATTGTGTGCGTACTGCTGCAATATTGTTAACGTGAGTCTTGTAAAAACCTTCTTTTTACGTTTACTCTCGTGTTAAAAAATCTGAATTCTTCTAGAGTTCCTGATCTTCTGGATAGCGACGCGATATACTACCATCGAATGAGGTTAGTCT
+
88;>@BBBC;66=;@;B@BBBBBBBA@?A;<<,;ACA;BB=@<;;;;9AB=@ABBB>C?CCGEAH@BBABB;;;?=0////$/8)//99929=<<9;;>>@@554::3304;;<<ABA>BBB?C<??AAAA??<??;;=@@EC>>>>>>>>>===?9=;B7<;<?5:9?885@;;1755566(64:187777(6777:05./.55355:266666%6....).2785;558>9>9>7<<=<88-//@7==9==?;;;=??A???A===6:///7179=<7=7///:7
@ATNG8:04989:05067
GATGGTAGGCACTGCGCACACATCCCAGAAGATCAGGAACTCTAGAAGAATTCAGATTTTTAACACGAGAGTAAACGTAAAAAGAAGGTTTTACAAGACTCACGTTAACAATATTGCAGCAGTACGCACACAATCGAAGCGCAGTAAGGATGGCTAGTGTAACTAGCAAGAATACCGCGAAAGCAAGAAAAAGAAGTACGCTATTAACTATTAACGTACCTTTCTCTTCCGAAACGAATGAGTACACATCGTCGTGTCGTTACCATCGAATGAGGTTAGTCT
+
:<<=@BBB?@A@BCCBDCBBABAAA<ABA?BBBC;;7;?BBBCDCC@CD?B?@=?:;;;;)9<BAB@??BBBBB9>>;;;;;*;A>A5;;;*9?=<?;9;?A?9;7;?BB@DAA>AAAACCCBCBBBBBBGE@C@??=@@@??@??;A?B@@=?CBBBAAC@CCAAAC?AA>ACC?BA989277;57=>>?/?B<@==>AA>;;5:7=>>>:>:?>A@B=AA<ABDC@C?BBC<AAD????CBABBBBBCCA@@?@@A@@=::6:ACBE@AAAD@D?CBBBB
@ATNG8:04948:05107
GATGGTAGTGATACAGATCAGACACCAGAAGATCAGGAACTCTAGAAGAATTCAGATTTTTAACACGAGAGTAAACGTAAAAGAAGGTTTTACAAGACTCACGTTAACAATATTGCAGCAGTACGCACACAATCGAAGCGCAGTAAGGATGGCTAGTGTAACTAGCAAGAATACCACGAAAGCAAGAAAAAGAAGTACGCTATTAACTATTAACGTACCTGTCTCTTCCGAAACGAATGAGTACGATGAGATCTCGTGTGCTACCTATCGAATGAGGTTAGTCTT
+
0;9<9=BCB;96@;;;<;66=<B<@9@:;69@A?AC;A<?:55@?A?AB>B788BB;;;;);.33::8;;A897)384444&447;.555&59949666=AA>@;>:??7?DE>CABAB999CBC@@;9659==:;7;;<<C==B>A>B@@;@ABCCAAA?A??@@A?::599:<@@@??8?<<899999(8?=?>>DDB<<=,/)/565/5/579997>::;::<9=9==<6<::68?@B===BBDCA@??>655;;;7558:)//55862233;694/////)
@ATNG8:04949:05088
GATGGTAGCACGACACGACGATGTGTACTCATTCGTTTCGGAAGAGACAGGTACGTTAATAGTTAATAGCGTACTTCTTTTTCTTGCTTTCGTGGTATTCTTGCTAGTTACACTAGCCATCCTTACTGCGCTTCGATTGTGTGCGTACTGCTGCAATATTGTTAACGTGAGTCTTGTAAAACCTTCTTTTTACGTTTACTCTCGTGTTAAAAATCTGAATTCTTCTAGAGTTCCTGATCTTCTGGTAGAGCGTGCATATATCTACCATCGAATGAGGTTAGTCT
+
CCAA>BCC@@@?B@@A@AB;99CCGBBBCCBB@BCCC>CCAD@BCCCCBB?BCCCC?C?CCCC?C?CCCBCCBBC@BBAAA3@@;@98:29BAA?B??;??;<<?CBB?BBBBBBCC?B@A;A<>@<>>??@<@???:>=A;;;>>@@@@@?@?A=??@<??=?;AAA@>@@@A9>9999199=979777)9;99<6<>>>>>>>?@59:9:.:??CD;@;<@;AA<<<;;;A;>=>@>>:<<@=AAA??=>;A<=888A>>>AA;?>>=>;=<>>=A<A@==;
@ATNG8:04953:05100
GATGGTAGTATATCGCGTCGCTATCCAGAAGATCAGGAACTCGTAGAAGAATTCAGATTTTTAACACGAGAGTAAACGTAAAAAGTAGGTTTTTACAAGACTCACGTTAACAATATTGCAGCAGTACGCACACAATCGAAGCGCAGTAAGGATGGCTAGTGTAACTAGCAAGAATACCACGAAAGCAAGAAAAAAGAAGTACGCTATTAACTATTAACGTACCTGTCTCTTCCGAAACGAATGAGTACACACTCTCATATGACACTACCATCGAATGAGGTTAGTCT
+
BABC@@AACCCB9;;CBBBBCBBBB?C;:66>BACC>>9>@0/0//<8==:?:=<;;@JDD3D8;;?@?>BA:99/9<@=999):AAA5>AA@0BCC?CDBBBBD;;::@CC@BBC@CCBBBCCBBFBBBCCA@=@C@@=@AAA@@997;@DCB?DBCBCDCC????CBB?BB?99:<@>999,7<<297@?@?'@>=<877?>BBB;?;><AD7;7;?ACC?AAA??@B?C?BBC>BBB?BBCCCDBBBBBBBB???B@BBBBBBBB?BABBB?BCCC?B?BCB@?
@ATNG8:04955:05101
GATGGTAGGTGCACATGAGTGTATCCAGAAGATCAGGAACTCTAGAAGAATTCAGATTTTTAACACGAGAGTAAACGTAAAAAGAAGTTTTTACAAGACTCACGTTTAACAATATTGCAGCAGTACGCACACAATCGAAGCGCAGTAAGGATGGCTAGTGTAACTAGCAAGAATACCACGAAAGCAAGAAAAAGAAGTACGCTATTAACTATTAACGTACCTGTCTCTTCCGAAACGAATGAGTACAGAGAGTACGATATGTCTACCATCGAATGAGGTTAGTCT
+
A@@@=@AB?<;6<<=;<ACCCGCCC@CDD@BA@@@@;@>;;;;9@A<@B?B;???;;:::'9299?@A@A000<.</0////$/<699;99(9::3556?>@;999(78<?=ABB>BBBBBBBBABBFFGCGIACCBB=@@A@BAAA@C@BBB@BCCFCCCC?@AABBB???=?@=8=>;;;387839::::+>>>877=D===?:>:>==>:?8;;;;9=@BABBBB=@<@@@8>AA<@@>@?@AABCBBBAAA?????B???CC?CABBD??;?:;>:??=>>
@ATNG8:04961:05112
GATGGTAGATATATTCACGCTCTACCAGAAGATCAGGAACTCTAGAAGAATTCAGATTTTTAACACGAGAGTAAACGTAAAAAGAAGGTTTTACAAGACTCACGTTAACAATACTGCAGCAGTACGCACACAATCGAAGCGCAGTAAGGATGGCTAGTGTAACTAGCAAGAATACCACGAAAGCAAGAAAAAAGAAGTACGCTATTAACTATTAACGTACCTGTCTCTTCCGAAACGAATGAGTACATAGATATACGTATAGCTACCATCGAATGAGGTTAGTCT
+
=;;<9<>>AA<<;95666<<<<<>@:<<<7;;;;=<7<5;:::>??;??:>9>@<98999(91973;>;:6///(///8;;;+9949.55505>><@A;;9D>59458<<8=>?<<<666;;;>CCCCCBBB>@A;;7;B@>?BBC?B?B;;6:A@?@CCDACCCCCB?BA8:9B@BBBAD>B@@;000000%0;)/0//8999936....649488=;;7:::::;;7;6;;;3:/0*0000998BCFCBBBBA@@@>>>@=<9;7;>;;;.65520649:??;
@ATNG8:04962:05087
GATGGTAGTACATGATAGACGACACCAGAAGATCAGGAACTCTAGAAGAATTCAGATTTTTAACACGAGAGTAAACGTAAAAAGAAGGTTTTACAAGACTCACGTTAACAATATTGCAGCAGTACGCACACAATCGAAGCGCAGTAAGGATGGCTAGTGTAACTAGCAAGAATACCACGAAAGCAAGAAAAAGAAGTACGCTATTAACTATTAACGTACCTGTCTCTTCCGAAACGAATGAGTACGTGTGACGTACGTGAGCTACCATCGAATGAGGTTAGTCT
+
CCDC?CBBACBBBCCCCCCCAAACC@CBC?BCDCCC@B?BCCCCCD@AA?B@CBBCCDED5C@CCCCCCCBCCG=@?99999*:B>C?CCC=CDDACCCCB@@994;?BB@BDD@DCCCAABBCCDBBB@CCADDBB?BCCBBBBC?C@CAA?@CCCCDCC?BBBABB?BB?AAA=>>??>6?=<8<>?@@2@C@ABAACCCCB?B?BBBC?=:=AAAA?@B@@@BB@C?BBC>CBB?AABBBCBB>>>CBCBCCBBBBBCCBBB?BBBBB@CCCC?B@CB@@@
@ATNG8:04962:05106
GATGGTAGCTATACGTATATCTATGTACTCATTCGTTTCGGAAGAGACAGGTACGTTAATAGTTAATAGCGTACTTCTTTTTCTTGCTTTCGTGGTATTCTTGCTAGTTACACTAGCCATCCTTACTGCGCTTCGATTGTGTGCGTACTGCTGCAATATTGTTAACGTGAGTCTTGTAAAACCTTCTTTTTACGTTTACTCTCGTGTTAAAAATCTGAATTCTTCTTGAGTTCCTGATCTTCTGGAGATACACATGATACTCTACCATCGAATGAGGTTAGTCT
+
CCCC@CBBBBCCCBBBCCCCDBCBBB@@ACAA?BCCD>DD?C?BBBCCCC?CCBAA?B?BBBC?C?BBABABABB>AADDD2@@>CBBA;BBBA<?>>9=>:>>AAAB?BBCCBCBB>B??<A>>>>??@??<ADAA8<<>>???@@@@@@@??D=AAA<?=9=;>@>>?A?;;7:;;DD5D59188776(8=::;1;>=;;;=<==8====.=@@@B=A<??<@?<@???<A<AA===B:>>@<@@?@@AA???AA@@@>@>@@;A99884///73768856:
@ATNG8:04964:05092
GATGGTAGAGAGACTGTAGCGCACCCAGAAGATCAGGAACTCTAGAAGAATTTCAGATTTTTAACACGAGAGTAAACGTAAAAAGAAGGTTTTACAAGACTCACGTTAACAATATTGCAGCAGTACGCACACAATCGAAGCGCAGTAAGGATGGCTAGTGTAACTAGCAAGAATACCACGAAAAGCAAGAAAAAGAAGTACGCTATTAACTATTAACGTACCTGTCTCTTCCGAAACGAATGAGTACCTCTCAGACGCTCGTCCTACCATCGAATGAGGTTAGTCT
+
::>:7:=@AABABB?@@>>BBED@@4>>D9>BDDCC?C@CECBA:93:>3:9(33==9;<<+;6;:474BBBBBF=AABCDCC2@@<@9@@A7AFJBDCBAA@000-06<:7;?B@@BCC9:9CCCCEDBBBB@;;;A=@;;9;9>?9>=A9905595;<==9=BABBC@BB?>>><>=8899*8<;5;AABB3AB577==CA===:<99:==08089?=?=>>988;?<B>AAA5=>>8@ABBBCB??>?AAAAB???@>;=<@@@=>>:;;9==<<695<;88<
@ATNG8:04964:05105
GATGGTAGGAGACACGTCGCACACGTACTCATTCGTTTCGGAAGAGACAGGTACGTAATAGTTAATAGCGTACTTCTTTTTCTTAGCTTTCTGTGGTATTCTTGCTAGTTACACTAGCCATCCTTACTGCGCTTCGATTGTGTGCATACTGCTGCAATATTGTTAACGTGAGTCTTGTAAAACCTTCTTTTTACGTTTAACTCTCGTGTTAAAATCTTGAATTCTTACTGAGTTCCTGATCTTCTGGTGTCGTCTATCATGTACTACCATCGAATGAGGTTAGTCT
+
::<>:=BC?BBA@@;A?956>=>;;<;55=;@7ACCD>DD@@0///::::7<><<<;0444;.405;;;=?::?8@@@@@0@@,/////(//389,33:6;:5;<66//)/86.25>E=ABB:=8====:7977:;<A=@@??=><::9=<;;;55-555.583=;<;;///978588888,79>5:6<<;,<;;<<+/*/9:::7;;=4:::/:8918=7=9=@//.869=>:>;A;>?>>055?;=;888888;FBA@?@@@A@@<?>??A<===D<A<A@@@@
@ATNG8:04965:05080
GATGGTAGGTGCACATGAGTGTATCCAGAAGATCAGGAACTCTAGAAGAATTCAGATTTTAACACGAGAGTAAACGTAAAAAGAAGGTTTTACAAGACTCACGTTAACAATATTGCAGCAGTACGCACACAATCGAAGCGCAGTAAGGATGGCTAGTGTAACTAGCAAGAATACCACGAAAGCAAGAAAAAAGAAGTACGCTATTAACTATTAACGTACCTGTCTCTTCCAAACGAATGAGTACGATGAGATCTCGTGTGCTACCATCTAATGAGGTTAGTCT
+
95><7=6;66>=A@B:99?:;995:5@@@<@@AA?@=@@CCBBCA@=@D=@=A@?;;;;.;5;;DGGAAADDD=BB<<<<<*;C?B@BBB:BCE:;;CBBAB@@=??BB?@@@>BAA9:;@@;;;AA@@>?;@CCCACCBBBCBB?B>@;;5;A@?AAAA?;;9AAA<??<?@C=ABBAA;@<<8999:::%:<:794B==@B89>:779A3<4<D;;;?@>>???>::.99,44427=<=?>787<;<>>:00/@????AB@@<@@CBB5;@::39;>@;;;
@ATNG8:04965:05091
GATGGTAGGCACTGCGCACACATCCCAGAAGATCAGGAACTCTAGAAGATTCAGATTTTTTAACACGAGAGTAAAACGTATAAAAGAAGGTTTTACAAGACTCACGTTAACAATATTGCAGCAGTACGCACACAATCGAAGCGCAGTAAGGATGGCTAGTGTAACTAGCAAGAATACCACGAAAGCAAGAAAAGGAAGTACGCTATTAACTATTAACGTACCTGACTCTTCCGAAACGAATGAGTACATAGATATACGTATAGCTACCATCGAATGAGGTTAGTCT
+
:>>>8;9C=@>;6;5<<==BCDAA>7A@A<@@@@@@7<8<55.8..*---(--<444444#438::;;:933388+8:;95555&55.55;;<0<<;865555::5546<@@<CFH?ABDECCCCBBBCBBBBA=@A;;49>=8:8?A<@=A::49???BA<B@BBBBBA>@@=AAA;@?977.3;;7B@DD:C:>7;;??AA5558</559=:?<@ACBA>AA;;;AAAD@CCD=BBA?BEDBBBBBBBBCBABCBCCB>>>>>?@<@877A:;;<?<@>DAAAB
@ATNG8:04967:05116
GATGGTAGCTCTGCTCTGACTCTCGTTTCATTCGTTTCGGAAGAGACAGGTACGTTAATAGTTAATAGCGTACTTCTTTTTCTTGCTTTCGTGGTATTCTTGCTAGTTACACTAGCCATCCTTACTGCGCTTCGATTGTGTGCGTACTGCTGCAATATTGTTAACGTGAGTCTTGTAAAACCTTCTTTTTACGTTTACTCTCGTGTTAAAATCTGAATTCTTCTAGAGTTCCTGATCTTCTGGATACACTCATGTGCACCTTACCATGAATGAGTTAGTCT
+
@AAA:;;?AABBA<<ABCCCCEAA;;;/;AB?C@A@;@B>B@ACCCCCC>@AA:849;@??@DDADCCBBAABC?CCCCC3BB?B:9729@@@=AA@4994::BAAB?CCCC?;;B<=>==C<>>>?>>>A;??A@588@787@@@@AA?@?@B586:<>>:>;?;;;==<7715==CC2>:>/77788(7>9990666///776>1888(5557;7>5>>7==>>A?A;?8=>B=<<///=977377///;7;;;;=:56067*---5,2,--2266663
@ATNG8:04968:05083
GATGGTAGCGCACACATAGATACAGTACTCATTCGTTTCGGAAGAGACAGGTACGTTAATAGTTAATAGACGTAACTTCTTTTTCTTGCTTTCGTGGTATTCTTGCTAGTTACACTAGCCATCCTTACTGCGCTTCGATTGTGTGCGTACTGCTGCAATATTGTTAACGTGAGTCTTGTAAAACCTTCTTTTTACGTTTACTCTCGTGTTAAAAATCTGAATTCTTCTAGAGTTCCTGATCTTCTGGACAGAGTGTGCAGATACTACCATCGAATGAGGTTAGTCT
+
::<>:>CCCCCBCBDDAABCCAB@@:95<=9:29444)44.57556;;9727990/)/37//55>4>>=99<55.4<.44444$44.4:;;2<;5516=A=@C:9:BBCCACCCCCFCB>B@@=@ACEBBBDA@=@BAA>BBCCBCBBB@@@BDCCD@BCC@GEGE;<;B;;;CDC>ABBBB;B?C>;;;;;*;:BDD?CBBBCCCBAA4;;;;*;>@AA<@=AB?BBBA@AE?B?BAA@A@@B@A?AKCCGC;;;AAACDDBBCCB?@@@@@?ABBB?B@DE;;;
@ATNG8:04973:05115
GATGGTAGGCGAGAGTGAGACGCAGTACTCATTCGTTTCGGAAGAGACAGGTATGTTAATAGTTTATAGCGTACTTCTTTTTCTTGCTTTCGTGGTATTCTTGCTAGTTACACTAGCCATCCTTACTGCGCTTCGATTGTGTGCGTACTGCTGCAATATTGTTACGTGAGTCTTGTAAACCTTCTTTTACGTTTACTCTCGTGTTAAAAATCTGAATTCTTCTAGAGTTCCTGATCTTTCTGGTGTCTGATCTGTATCACTACCATCGAATGAGGTTAGTCT
+
BCCC@@;?:DCBA666<<<<=????@????BB?BCDD?BB@B>B@@ABBBAGCBB@=@?;:9BA8BBBB@??88=48;888)7917788(7?=A?BBB>A@:????>@;@A@@CBA<58552538:>96555(////48?A@@@@@AA@@E687?<@D@7;<///::=;:;;<15665(20942555'5788=3925559777:59DDC.99;;=3:3:<59:=??<=:=:<<><788)8995////977//////;>=:=<<297779*//96(-)-66-,
@ATNG8:04976:05112
GATGGTAGTGTGTCTCTGAGAGTAGTACTCATTCGATTCGGAAGAGACAGGTACGTTAATAGTTAATAGCGTACTTCTTTTTCTTGCTTTCGTGGTATTCTTGCTAGTTACACTAGCCATCCTTACTGCGCTTCGATTGTGTGCGTACTGCTGCAATATTGTTAACGTGAGTCTTGTAAAACCTTCTTTTTACGTTTACTCTCGTGTTAAAAATCTGAATTCTTCTAGAGTTCCTGATCTTCTGGGTCTCTCTCTCACGCACTACCATCGAATGAGGTTAGTCT
+
>@@=;>>?BB9;6<;666<<<@=BCCAABCBA=A::;6;B?C@BCCDCDD?DDDDD=B=BDCC?B@CIIFAACBB=A@@@A0>B<BCDD>BCBB@BCEACC;;;CDCC?CCCCCDCC?@@C@C@CCCBCBA@=@AAB>BACCCA@@BBAABBCBB@ECB@BB?B@BBBCCCBBC>AAABB9B@F?BACCC0BB;;;0;@@AABA<:;@CGFF5C;;;B=B=;;7;;;;CBC@C@BBBDED?BBFE?CBABC@@@B@@@CBBAA@CABCBBB@DCDC?A@AAA00
@ATNG8:04986:05097
GATGGTAGCTCTGCTCTGACTCTCGTACTCATTCGTTTCGGAAGAGACAGGTACGTTAATAGTTAATAGCGTACTTCTTTTTCTTGCTTTCGTGGTATTCTTGCTAGTTACACTAGCCATCCTTACTGCGCTTCGATTGTGTGCGTACTGCTGCAATATTGTTAACGTGAGTCTTGTAAAACCTTCTTTTTACGTTTACTCTCGTGTTAAAAATCTGAATTCTTCTAGAGTTCCTGATCTTCTGGTGTCTGATCTGTATCACTACCATCGAATGAGGTTAGTCT
+
AABD@CBCA?;;CDDDCCBCABBCGEBBCC??>@BCC>BB?B@BBBBJDC@CCCCC@C@BBBC@HFBBBCGCCBB?@ADEC5BB@BACC>CCCB?BBB=?@::;CCBB@BBCCEDDD?BBC?B@BCCECBBB@BCBB>BCBBCCBBBBBBCBA@A>@@@?BC?B?BCCBBDCGDAGFCCC9B=A=ADCCB5CCCCC>BBCBBBBB@?;@A@A0A@@@@<@=BC>BABBBDC?C?EDDBCA?BBC@BC@@@ACDDCE@@@BBBBDD@BAAAC@BBBF>?=?CA@@
@ATNG8:04986:05118
GATGGTAGGCGTGTGAGAGTCTGCCCAGAAGATCAGGAACTCTAGAAGAATTCAGATTTTTAACACGAGAGTAAACGTAAAAAGAAGGTTTTACAAGACTCACGTTAACAATATTGCAGCAGTACGCACACAATCGAAGCGCAGTAAGGATGGCTAGTGTAACTAGCAAGAATACCACGAAAGCAAGAAAAAGAAGTACGCTATTAACTATTAACGTACCTGTCTCTTCCGAAACGAATGAGTACTATGTAGAGCTCTATACTACCATCGAATGAGGTTAGTCT
+
BBB>@DDD?BBBBCCJDCCBBBCCC>DDD?CCCIBA>A?B@ABBBB?BC@B?B@=:::::);=@@A;:9B????6>>99999'8;571777+7;?8@ABAA@C@>:?<?>:?>>:<>>>AAA><<AAAA?A?;@@@@:>>>?>>===D=A>A?BBBBCCCC:???ACC?AA;BCC>>>777.8;;689888)7<6<@>>=A?>?;@9@@?A:;7<@>>><>???>>><?<?CB:BBB?AAAA000@0//<=BCCCAAACBB?;;;5:=<:;5;888=@:@@;;;
@ATNG8:04993:05106
GATGGTAGTACATGATAGACGACACCAGAAGATCAGGAACTCTAGAAGAATTCAGATTTTTAACACGAGAGTAAACGTAAAAAGAAGGTTTTACAAGACTCACGTTAACAATATTGCAGCAGTACGCACACAATCGAAGCGCAGTAAGGATGGCTAGTGTAACTAGCAAGAATACCACGAAAGCAAGAAAAAGAAGTACGCTATTAACTATTAACGTACCTGTCTCTTCCGAAACGAATGAGTACGATGAGAGAGCTCTCTCTACCATCGAATGAGGTTAGTCT
+
CAAB@DDD@@@CBBBCBBBCA@ABB?BAA=ACB@?@=@=@DCCCCC@BB>@=?ABBBBBB5BACDDDDDDFBBC=@@99999*;C>C5;;;*:B@=BCCBDCCCB@C?CC?CCC>AABBCABBBBBC@@CDD?CCCD?BBBBDBBC?E@C@@?@BBCCCCC?CCCBBA?BB?BBB>@BBCC=BAA>@BBBB1BC>B???BBBAB:86:>AA8:7:BBBB@CCBBBCC?B?AAA<ACC@BAABBBBCC?@?CCCBCBB@;;>>>>@=@@@??<@@@D;?:?A999
@ATNG8:04995:05110
GATGGTAGTGTCAGTGCGCGTCGTCCAGAAATCAGGAACTCTAGAAGAATTCAGATTTTTAACACGAGAGTAAACGTAAAAAGAAGGTTTTACAAGACTCACGTTAACAATATTGCAGCAGTACGCACACAATCGAAGCGCAGTAAGGATGGCTAGTGTAACTAGCAAGAATACCACGAAAGCAAGAAAAAGAAGTACGCTATTAACTATTAACGTACCTGTCTCTTCCGAAACGAATGAGTACGTGTGACGTACGTGAGCTACCATCGAATGAGGTTAGTCT
+
BBA@?BBAAADECBBBGEBAACCBB@BDHH>CBCB?A?BBBAABC@BB@C?BBFBBADB2A=AAB@@?DBBBE>CA9:999(9@;A=BAA6@??;?AA?@???D3856@9==A<@>;;;===?@@BAAAAA<A@??<?AA>8::@;@;677<??BB==8838;;;??<?B@CCC?AA999,8::488889(8:4;ABBBB@>?<>:>>AA<@<>>>AA=??@@=>>=B<??B9>AA@@?@CBBBBBB888@BCCCCCB====::5:???E7::AA<A;@@A>>
@ATNG8:04996:05099
GATGGTAGGCGACATACATACGCGCCAGAAGATCAGGAACTCTAGAAGAATTCAGATTTTTAACACGAGAGTAAACGTAAAAAGAAGGTTTTACAAGACTCACGTTAACAATATTGCAGCAGTACGCACACAATCGAAGCGCAGTAAGGATGGCTAGTGTAACTAGCAAGAATACCACGAAAGCAAGAAAAAGAAGTACGCTATTAACTATTAACGTACCTGTCTCTTCCGAAACGAATGAGTACGTGTGCGACGTGTCTCCTACCTTCGAATGAGGTTAGTCT
+
?<<=9>:>5:555==<=BC;99CCC?CBC=AABBB@<@;>A??@@@>AA5958?BBCCEC5C?BACBC;9;@?@6==59955$5;8=<@@@2@@C@A;6:BBABD?@=@B>;;:<@@@@BABBBBCCDCC;;9;CAB>A@@BB@@AAF?BAB?AAA@AA;0-0000=?008=;7707<7771873.3@?AA2;=87777>//.>5;58<><=B=@?CBB>AADFDCB>@>:::/8??2:9B@787@@>=>=773:;A<;;70568(/(/555//0939885222
@ATNG8:05000:04487
GATGGTAGGAGACACGTCGCACACGTACTCATTCGTTTCGGAAGAGACAGGTACGTTAATAGTTAATAGCGTACTTCTTTTTCTTGCTTTCGTGGTATTCTTGCTAGTTACACTAGCCATCCTTACTGCGCTTCGATTGTGTGCGTACTGCTGCAATATTGTTAACGTGAGTCTTGTAAAACCTTCTTTTTACGTTTACTCTCGTGTTAAAAATCTGAATTCTTCTAGAGTTCCTGATCTTCTGGCGCTCTGTCACGTCTGCTATCGAATGAGGTTAGTCT
+
::/586<A8BAA@CCCCCBBBBCCCCCCCCCB?BBBB<BB>B?BBABB@@<@A@00-0-0/<;6;:;?BBAAC??4=><=<)=<8>???3?A@A>BBB?CD>?>?BCC?BBBAABBA=BA=:==AA====>>:=???7::>>>A==>@@@BA??>5;;;8=>4:6;??@A>==@4:8889(84<988888(8>>>?:@>>==<>>=<4::::+;==<B<@<??<?@@@@??<?====AAA7::<8<<<?=>=AAAAA@==>AA@@@::4::8818<AA???
@ATNG8:05001:04506
GATGGTAGCATCATGCTTATCTCACCAGAAGATCAGGAACTCTAGAAGAATTCAGATTTTTAACACGAGAGTAAACGTAAAAAGAAGGTTTTACAAGACTCACGTTAACAATATTGCAGCAGTACGCACACAATCGAAGCGCAGTAAGGATGGCTAGTGTAACTAGCAAGAATACCACGAAAGCAAGAAAAAGAAGTACGCTATTAACTATTAACGTACCTGTCTCTTCCGAAACGAATGAGTACGATGAGAGAGCTCTCTCTACCATCGAATGAGGTTAGTCT
+
C@@A?BCBBBCC@@@;;1:C?A>C?:BCEBIDDCAB@B@C?@@BCC?CF@C?CBBBBCCC2A?BBB???AA>==7=9::CCD5DC@C@CCC<GGC@CBAABBCCC@B@BA>ABB?BBCDDBCCBBBCCCCCB@B@@@>A@@A???D>A?B9:7;CBABABB?BEDEBB?BC?:::=??DEC>::9;99999(9@;@<??;;;>?;>;>A??7;6;>AAA?BBBBBBB?A?ABB=ACD?:::BBA@AA???A@>>?@=>=>???AB=A888B<>>??;?<AD999
@ATNG8:05006:04490
GATGGTAGGACGAGCGTCTGAGAGGTACTCATTCGTTTCGGAAGAGACAGGTACGTTAATAGTTAATAGCGTACTTCTTTTTCTTGCTTTCGTGGTATTCTTGCTAGTTACACTAGCCATCCTTACTGCGCTTCGATTGTGTGCGTACTGCTGCAATATTGTTAACGTGAGTCTTGTAAAACCTTCTTTTTACGTTTACTCTCGTGTTAAAAATCTGAATTCTTCTAGAGTTCCTGATCTTCTGGTGTCGTCTATCATGTACTACCATCGAATGAGGTTAGTCT
+
888<:>=B@C;:5=55;ABAA@@A@A;;;@;<4;@@B=CD@C@CCCCCCC@CCDDC@B@CCCC@CACCCCDBBBB?BDBBB2AA<@@CB=BDCB@BAA=AB8;;BBDD@CCEDCC@B?@A@@D@DCCCAA@C?A;;;7;;BBCBBABBBBBBBBC@CCC@DC@D>AAAABGECC@CBCDC9A=A>AA@AA,@BBBB<BAAABBBAB@=BABA,AAA@B8;8;C@DCBBDED@B?BBCBDD?AADADCBBBBCCCCCCBBBCCDCC@CBBBC?BBBB?B?ABB;;
@ATNG8:05008:04522
GATGGTAGCACGAGTCACTCATATCCAGAAGATCAGGAACTCTAGAAGAATTCAGATTTTTAACACGAGAGTAAACGTAAAAAGAAGGTTTTACAAGACTCACGTTAACAATATTGCAGCAGTACGCACACAATCGAAGCGCAGTAAGGATGGCTAGTGTAACTAGCAAGAATACCACGAAAGCAAGAAAAAAGAAGTACGCTATTAACTATTAACGTACCTGTCTCTTCCGAAACGAATGAGTACAGAGAGTACGATATGTCTACCATCGAATGAGGTTAGTCT
+
78:;:?@@B?@;6;@BBCBBA@A@@7@DD?BBBB;;7;>><A00/<6;::@;999??CCC3B?BB?@?>==788-99;4444$4:5<9???2==F@C?AAA@@00007@;8?@B>AA@ABBBBCCBBA@@BB@BBCD>AACDEEAA=A>A;;8;BBACBBB@???BAA<??=AAA;?;>>=5;/0*0===>>'>>=794B@9A=<9<<;;=A8?<=>ACC@AAAAAAD?B?BCD>DCB>AA@@???AAABBBBBACEBBBB@??@A=A>>>@<??=>:>=HA;;;
@ATNG8:05010:04491
GATGGTAGTGTGTCTCTGAGAGTAGTATCATTCGTTTCGGAAGAGACAGGTTCGTTAATAGTTAATAGCGTACTTCTTTTTCTTGCTTTCGTGGTATTCTTGCTAGTTACACTAGCCATCCTTACTGCGCTTCGATTGTGTGCGTACTGCTGCAATATTGTTAACGTGAGTCTTGTAAAACCTTCTTTTTACGTTTACTCTCGTGTTAAAAATCTGAATTCTTCTAGAGTTCCTGATCTTCTGGACGACGCGCACTGACACTACCATCGAATGAGGTTAGTCT
+
44::7;=DBBBBCCBDCDCCCCCCCCBAB??<@ABB=BD@C?CBBBCCB?B@CCC?A?ACDD@A>BCDCBBBCD=@@DDD1BB@CCCC>CDAA=AB@=@B999BECD@CCCCCDBB?ACD@C@CCCBAA9969@AB?CBBBCBBBBCCCCAA@B?BBB?BB?BADDBBBBBBB?D;:::-:>B9;;:::*:CDDD>AADCCCDCCC@CCDD5DCCBC@C@BB?BCEEEBA?B?CCCCBB<@?@>@C9::DCCCC@@ACCBCCCD?BBDCC?@@@B@B?CC@@@
@ATNG8:05013:04494
GATGGTAGCGCACACATAGATACAGTACTCATTCGTTTCGGAAGAGACAGGTACGTTAATAGTTAATAGCGTACTTCTTTTTCTTGCTTTCGTGGTATTCTTGCTAGTTACACTAGCCATCCTTACTGCGCTTCGATTGTGTGCGTACTGCTGCAATATTGTTAACGTGAGTCTTGTAAAACCTTCTTTTTACGTTTACTCTCGTGTTAAAAATCTGAATTCTTCTAGAGTTCCTGATCTTCTGGTATGACTAGTGTACTACTACCATCGAATGAGGTTAGTCT
+
AA@<?BCCBCCCBBBBCCCCCCCBCC;;9B@@<@BBB>BC@H@CBCCCDFADCCBB@B@BBBC?B?BCCCCCCCC@BBDDD5CC?AADD?CBBC@CGEACE@DDCCCE>CBBDCCCD?DCD@C=CCCBBBBC@CCBB@CBBBCCCEDBBBBCBBB?CCC@A@?@?BBBCCDBBB@BBBBB:B@C<@ABBB,@@@@@:A@CCCCFBBBACCCC5C@@AB?B@DDADDBBB;:7;@BBCDCC@BBB@CAAAICCCCCDDDCBBBCCE@CCBBB?AA@@=@?BDBA?
@ATNG8:05021:04484
GATGGTAGAGTATCATGTGTATCTCCAGAAGATCAGGAACTCTAGAAGAATTCAGATTTTTAACACGAGAGTAAACGTAAAAAGAAGGTTTTACAAGACTCACGTTAACAATATTGCAGCAGTACGCACACAATCGAAGCGCAGTAAGGATGGCTAGTGTAACTAGCAAGAATACCACGAAAGCAAGAAAAAGAAGTACGCTATTAACTATTAACGTACCTGTCTCTTCCGAAACGAATGAGTACGAGAGAGCACACGTGTCTACCATCGAATGAGGTTAGTCT
+
44:;7<DDCCCCCBBCCCCCCBAAB>AAB?BA@BAA?A>AAGDCBB@BB?B?BCD@@AA@1@?BCCCCCCBCCC>CDCCCCC1CC?B49997:CD@FABBCCBA@>A@CD@CAB>BBBABBDCBBBCBCCCD?DBBB?B???CCCC?CBEBB@BCCCBBBC@AAACCB?BB>BBB=?????:???>ABBBB3BF@D>>>CCBBB?B?BBCC<>;>@DBB@BC@@@CB@C@BBB=BED?BAACCCCCAAAB@@A@BBBBABBBBB@?BABBB>CBBB>?;?CBAA
@ATNG8:05024:04500
GATGGTAGGCACTGCGCACACATCCCTGAAGATCAGGAACTCTAGAAGAATTCAGATTTTTAACACGAGAGTAAACGTAAAAAAGAAGGTTTTACAAGACTCACTGTTAACAATATTGCAGCAGTACGCACACAATCGAAGCGCAGTAAGGATGCTAGTGTAACTAGCAAGAATACCACGAAAGCAAGAAAAAGAAGTTACGCTATTAACTATTAACGTACCTGTCTCTTCCGAAACGAATGAGTACATAGATATACGTATAGCTACCATCGAATGAGGTTAGTCT
+
44487;:A544444999999555<<4;<=15965558=5:;;;;;;699+/)/8;07333$3497833388666(////////#/729:A@@0?=<8<</0/7//44.4744.444.48835655<:556=<;;8494454//99///)/3945555<<:9:4943443,3363334::::;2888.//999)894//*/667922,2222281606754438433833-3278<533=6>:76///////3387755555558822,22253.3...49268522
@ATNG8:05025:04490
GATGGTAGTGTGTCTCTGAGAGTAGTACTCATTCGTTTCGGAAGAGACAGGTACGTTAATAGTTAATAGCGTACTTCTTTTTCTTGCTTTCGTGGTATTCTTGCTAGTTACACTAGCCATCCTTACTGCGCTTCGATTGTGTGCGAACTGCTGCAATATTGTTAACGTGAGTCTTGTAAAACCTTCTTTTTACGTTTACTCTCGTGTTAAAAATCTGAATTCTTCTAGAGTTCCTGATCTTCTGGATAGCGACGCGATATACTACCATCGAATGAGGTTAGTCT
+
<>>>?BBBBBBCCCCCBBCCCCCCBBBCDC??>@BBB>CC?B?BCCCBBB?BCBBC@C@DCCC@C@CCEBCABBCACCIHH5;;;:BCI>DGBB@BFIAED<=;AFFFABBBCCCCB@DCC@C@CCCCCC::89B@?<ACCABACF@CBCCCCCC@CCCACCBDACCBBCCBCD@CBBBB9B=A;@AAAA0@CCEG>BBBCCICBBC@CEDE5EA@AA?A@CC@BBBCBBB@C@BCCBBB?BCC?CCCCCCCDCCCBCCCBCCBB?BBBBD?BBBB@B?BC:99
@ATNG8:05027:04483
GATGGTAGATATATGCACGCTCTACCAGAAGATCAGGAACTCTAGAAGAATTCAGATTTTTAACATCGAGAGTAAACGTAAAAAGAGGTTTTACAAGACTCACGTTAACAATATTGCAGCAGTACGCACACAATCGAAGCGCAGTAAGGATGGCTAGTGTAACTAGCAAGAATACCACGAAAGCAAGAAAAAGAAGTACGCTATTAACTATTAACGTACCTGTCTCTTCCGAAACGAATGAGTACATAGATATACGTATAGCTACCATCGAATGAGTTTAGTCT
+
5;<>AEAAACCCCBBBDGGDDDDCC=ABD@CBBBBB@B@BBBBBBB=AB?C?BBB@@?@@.@>B>??C???@???8?A>?>?;)7733899/:==7888<;;:33,249727856999:BBCCCCCCDBBBC@CCCC@BABBBBBB>B@CCC?CCCCAAAA?BBB????BC@@@A<>>@@>8@@@=@BCCC3CF@B8:9B@@@A<A<BAAA<@<@@CBB?BCBBBCC>A>ABD>DAA?BCABABBBBBBBCCBBABA@A@AAA??;??AAA:>?AAAD9ABBBB
@ATNG8:05030:04493
GATGGTAGGACGAGCGTCTGAGAGGTACTCATTCGTTTCGGAAGAGACAGGTACGTTAATAGTTAATAGCGTACTTCTTTTTCTTGCTTTCGTGGTATCTTGCTAGTTACACTAGCCATCCTTACTGCGCTTCGATTGTGTGCGTACTGCTGCAATATTGTTAACGTGAGTCTTGTAAGACCTTCTTTTTACGTTTACTCTCGTGTTAAAAATCTGAATTCTTCTAGAGTTCCTGATCTTCTGGGTCTACGCTCGTCGCGCTACCATCGAATGAGGTTAGTCT
+
BBCD@CCB@CCCCDBBBBCDCBBB?CCBBDDD@BBBB>@A>A@CCCCCBB@BBBCC>E?CFDD>B>BCCCCCECC@CCDDD5CB?BBBD>CCAA@CCAA@000@AABACDFECDCC@CCC@C@CBBBAAAC@DCCC?BABBBABBBBCBCBBBB@CBA>AC>A>ACCCCCECDADBB@CCC@C@CCCCB0BB::96;BBCCC@@AB>BDCE5BBBBB@C@CE@BCDCB;:9;?BCBCA@>@BCC>CAAACDDBBBBCBBBBBBC@BBBCD>ABBB?B@CF@@@
@ATNG8:05032:04528
GATGGTAGCTATACGTATATCTTGTACTCATTCGTTTCGGAAGAGACAGGTACGTTAATAGTTAATAGCGTACTTCTTTTTCTTGCTTTCGTGGTATTCTTGCTAGTTACACTAGCCATCCTTACTGCGCTTCGATTGTGTGCGTACTGCTGCAATATTGTTAACGTGAGTCTTGTAAAACCTTCTTTTTACGTTTACTCTCGTGTTAAAAATCTTGAATTCTTCTAGAGTTCCTGATCTTCTGGAGATTATCATCAGCGAGCTACCATCGAATGAGGTTAGTCT
+
59<<9=BEECCCC@@@;B@BCC?ABDCBC;;6;ABA9AA=A5:99<@CC@BBBAA=@?@@CCAEABCBCAABBB=:9899)9?378@@:>BBD?ABD?AA=@@A????BBBBBB9930>>*0,0@@???B?<?BAA=:::BAAABB?>>AA887;8688;:5;5;<=A=>>BD677?BA5A4:48////(/6;;<*//3353377855<<<+8//(/8383=>:?>AB???<?<>=>??B<@::666//+/::666@A???@>::<6;///:5:<??<@<@>>>?
@ATNG8:05033:04486
GATGGTAGATACTCGCTGATACACCCAGAAGATCAGGAACTCTAGAAGAATTCAGATTTTTAACACGAGAGTAAACGTAAAAAGAAGGTTTTACAAGACTCACGTTAACAATATTGCAGCAGTACGCACACAATCGAAGCGCAGTAAGGATGGCTAGTGTAACTAGCTAGAATACCACGAAAAGCAAGAAAAAAGAAGTACGCTATTAACTATTAACGTACCTGTCTCTTCCGAAACGAATGAGTACACATCGTCGTGTCGTGCTACCATCGAATGAGGTTAGTCT
+
:CBB?BCCCA:6696;BBCEDC;::8;AB?BBCB@@=@=@@AAAAB?AA=@?999=<==?.?>ABBCBBBBBBA9::<;;;;*;B=A2;;;-;BC?BACABB@>>;G@00+0==+00?:?BCCBABFGEEBB?AB;;6;AA?BC@?<A@C;;:;CCCCCBA>ABBBBBCBB?::9=@>9899+9>@>@@A@>?&:847?<??>>;:5:479::/808?BCC@CCBB989?B<@@A:??>9>AAAAAFHDBCAA???C?@??0///=>;B===B>A@BB@B?CB?77
@ATNG8:05042:04492
GATGGTAGTGCGTGAGAGAGACCCAGAAGATCAGGAACTCTAGAAGAATTCAGATTTTTAACACGAGAGTAAACGTAAAAAGAAGGTTTTACAAGACTCACGTTAACAATATTGCAGCAGTACGCACACAATCGAAGCGCATTAAGGATGGCTAGTGTAACTAGCAAGAATACCACGAAAGCAAGAAAAAGAAGTACGCTATTAACTATTAACGTACCTGTCTCTTCCGAAACGAATGAGTACTGTATCTATGTGTGCGCTACCATCGAATGAGGTTAGTCT
+
BBBB@CBCDDDCBBBDCAAABBB<BCB@CBBBAA<A:BCCBCCC@BC?B?AA@:9999)88>BBCDECB@?>7<=?@??>,9=5>7<DD9FAB?BBBBCCA@A@C@BB@C:::;BBACCCCBBBCCCAAB?BCCB@BBBBBD?B>B?BBB?BCAAABBB>AABBBD?BA?BBC?BB977(377377777';A;?AABBBBDD?B>A@AA@C<>>@@@?999BAAA?B?CBC>C<<<;CCCCCAAABBAABBBCBCBBB@@ACE@EBBAB?AAAC@C@BBBAA
@ATNG8:05043:04514
GATGTAGAGAGACTGTAGCGCACCCAGAAGACAGGAACTCTAGAAGAATTCAGATTTTTAACACGAGAGTAAACGTAAAAAGAAGGTTTTACAAGATTCACGTTAACAATATTGCAGCAGTACGCACACTATCGAAGCGCAGTAAGGAATGGCTAGTGTAACTAGCAAGAATACCACGAAAGCAAGAAAAACGAAGTACGCTATTAACTATTAACGTACCTGTCTCTTCCGAAACGAATAGTACGTGTGCGACGTGTCTCCTACCATCGAATGAGGTTAGTCT
+
9:;:<;@@AAAAB@@;=@@?:69@1@<<8<B@@@<A669;;85505<9>9;;;CCCCC1A<?@@::9AA@@@9@?99999'97278;;;.;?<4:><:>A@@A<?<?C?CA?9;;;>??>AA@@@AA===BKE@@:>==??=<<6;18/7:9AAA@@@BC<AA??BC?AA=>>?9=>::9,700)/9:::(..3.389?=>>??<@<@??@7;5689//+/<<<<@@3857CA:=9979@@ACBA?>?@@?AA;55599<8:::;9666;6////)/3779==
@ATNG8:05044:04490
GATGGTAGCATCATGCATATCTCACCAGAAGATCAGGAACTCTAGAAGAATTCAGATTTTTAACACGAGAGTAAACGTAAAAAGAAGGTTTTACAAGACTCACGTTAACAATATTGCAGCAGTACGCACACAATCGAAGCGCAGTAAGGATGGCTAGTGTAACTAGCAAGAATACCACTAAAGCAAGAAAAAGAAGTACGCTATTAACTATTAACGTACCTGTCTCTTCCGAAACGAATGAGTACAGAGAGTACGATATGTCTACCATCGAATGAGGTTAGTCT
+
>@>:;@CCABDDDCBABBCCCCCCC?BBB@CCCDBB?B@CCCBBBB?BB?B?BBBCBBBB3B?BBAABBCB=>>7;>=?@@@0@B?C=@@@9ACDACCCCCDC@@?@@CB@CAA>ACCDDBBBCCBBBBBBC@CCCC@BBBBBBBA>B?CBB?BCCCCAAA@BBBBBB@BB>BCC?BBAAA;@@A=BBBBB3BB?B>>>BBB>>;@:?AAA7:8;?BCC@CCCCCCC=?=?@@;AAA??@?BBBBAACCCCCCAAAAACCAAAAA;CA>>@=>>>A<?:<>>;;
@ATNG8:05044:04505
GATGGTAGGCGACATACATACGCGCCAGAAGATCAGGAACTCTAGAAGAATTCAGATTTTTAACACGAGAGTAAACGTAAAAAGAAGGTTTTACAAGACTCACGTTAACAATATTGCAGCAGTACGCACACAATCGAAGCGCAGTAAGGATGGCTAGTGTAACTAGCAAGAATACCACGAAAGCAAGAAAAAGAAGTACGCTATTAACTATTAACGTACCTGTCTCTTCCGAAACGAATGAGTACAGAGAGTACGATATGTCTACCATCGAATAGGTTAGTCT
+
;;;;=A<84;;;===>;<;?;@:597@<@=<@B@@@4:59=;;<=D:<<7:7:A<ABGEF1C:9;BBBBCA;;;.:@99:::'9949.555&555.5>>@@@?>C=A<9:7;BB599<9<>::9;=/0///:4:<>?466>;;696:A=A;:49>@?99:C@AAABA@=@B=??B=?=777)777/7<<<<,;717777;3777/3699==17/6295:3=:<995A>A:?>>5<;8074??889AA@?@?>>878CCCBBBCBA>A@9888:98399655;9
@ATNG8:05045:04506
GATGTAGCACACACGACGATGTGTACTCATTGTTTCGGAAGAGACAGGTACGTTAATAGTTAATAGCGTACTTCTTTTTCTTGCTTTCGTGGTATTCTTGCTAGTTACACTAGCCATCCTTACTGCGCTTCGATTGTGTGCGTACTGCTGCAATATTGTTAACGTGAGTCTTGTAAAACCTTCTTTTTACGTTTACTCTCGTGTTAAAAATCTGAATTCTTCTAGAGTTCCTGATCTTCTGGACAGAGTGTGCAGATACTACCATCGAATGAGGTTAGTCT
+
8:///;;::;=ACBCCB;6666>BCCDDCC>;99)9><@<@CBBBBBACCCCC:;:;BCC@C@B:9;BB=<:544444$4:5:==808:;4055>8<@;999>@A=BBGBBBCC=@@A;?;?BBABB??<?AAC<;;>A==>@@@A=>////)///7>A6;7:===>====9=::>>-:+/)/6777+66==;-6/////;:9=;>EDD/=?>>>:@;@?<;;;@;<;>E<@>?A@B<==>:==96//-66-//6999>==A5:6565(///:/6067779
@ATNG8:04998:04550
GATGTAGACATATCGTACTCTCTGTACTCATTCGTTTCGGAAGAGACAGGTACGTTAATAGTTAATAGCGTACTTCTTTTTTCTTGCTTTCGTTGGTATTCTTGCTAGTTACACTAGCCATCCTTACTGCGCTTCGATTGTGTGCGTACTGCTGCAATATTGTTAACGTGAGTCTTGTAAAACCTTCTTTTTACGTTTACTCTCGTGTTAAAAATCTGAATTCTTCTAGAGTTCCTGATCTTCTGGGTCTACGCTCGTCGCGCTACCATCGAATGAGGTTAGTCT
+
5:::<<<<<6;:CCCB;=;BCJCCBA@AC@@<@A?@;;;6:8A@??@BC:;???@9=6=@@@9A<????9:337,333333#3917;=;/;/-(-05--(/8(//89;;6:?A688AB557A=B<AAAA;;;B=B???7::<<<?;;;=BBB===>186:8<>5;7;??=?9:9=9;77>>+7*/(/-666'67---)-.7789382202=CC.>;;5202;@A:??>>=@A:=576799<8<???9?@@;;;?==;:;==@>>>A=???@E<;;;A=B:==@BB
@ATNG8:04998:04576
GATGGTAGTGATACAGATCAGACACCAGAAGATCAGGAACTCTAGAAGAATTCAGATTTTTAACACGAGAGTAAACGTAAAAAGAAGGTTTTACAAGACTCACGTTAACAATATTGCAGCAGTACGCACACAATCGAAGCGCAGTAAGGATGGCTAGTGTAACTAGCAAGAATACCACGAAAGCAAGAAAAAGAAGTACGCTATTAACTATTAACGTACCTGTCTCTTCCGAAACGAATGAGTACTGCGTCTCACTCTCGCCTACCATCGAATGAGGTTAGTCT
+
A:;:===BBCCBBBCCFBBBBDC<;49@A<@BBA@@=A8555@@AA>AB=A=@?>BBCCA+=6AAAADCCCA@A:@BBBBBC5BC@C=@@@7@BB?BAAAB=B00+09=<;@DE?BBDCCBBBBCCCCCCCC?CCBB?BBAAAAAA=B?B@@?ACCCBBBC?CCBC??=?C?ABB>>?CCB=A9979CCCC3BB>AAAABBBAA;?588>A8>:>@BAA>AABCBCC=A=?CE=BAC=?@BAAACCBBBCCBBCCCBBBBC@CBB?BBCBB?BBBB?B?BB@::
@ATNG8:05000:04565
GATGGTAGCTCACGTACGTCACACGTACTCATTCGTTTCGGAAGAGACAGGTACGTTAATAGTTAATAGCGTACTTCTTTTTCTTGCTTTCGTGGTATTCTTGCTAGTTACACTAGCCATCCTTACTGCGCTTCGATTGTGTGCGTACTGCTGCAATATTGTTAACGTGAGTCTTGTAAAACCTTCTTTTTACGTTTACTCTCGTGTTAAAAATCTGAATTCTTCTAGAGTCCTGATCTTCTGGGTGTATCAGCGAGTATCTACCATCGAATGAGGTTAGTCT
+
@@A>@BBBCCCC@@?B;6:BBBABCC;;;D;;:;BDD?DF@D@CCCCCBB@CCAAA?B>?@CC@C?CCCBBBBBB?CDDDD2BB?BCCB>BBBD?DCE@BB998?@??;?BBCCBCC?BAB>?;?>>>>>>?;>>>A7==@@@===>>?>>>;;<9=>><AA>D9==?@@AAAA;?@@@@5>8<:;;<<<.;??>>8?888=>A===8====.<;;;B=D=AA=>>>A@@@A;@@BBAA6::?D:@>><@@?=@<<:8:???@@<@>>>@<??AC<A;@??AA
@ATNG8:05003:04536
GATGGTGGCGTGTGAGAGTCTGCCCAGAAGATCAGGAACTCTAGAAAGAATTCAGATTTTTAACACGAGAGTAAACGTAAAAAAGAAGGTTTTAACAAGATCTCACGTTAACAATATTGCAGCAGTACGCACACAATCGAAAGCGCAGTAAAGGATGGCTAGGTGTAAACTAGCAAGAAATACCCACGAAAAGCAAAGAAAAAAGAAGTAACGCTAATTAACTATTAACGTAACCTGTCTCTTCCGAAACGAATGAGTAACTAATGTAGAGCTCTATACTACCATCGAATGAGGTTACGTCT
+
:://+//)4<<A>CCFECBAA;;4,4;;=BBCCDC7;7:9@AA:;;)9=49>CA>A<@@@,0-0>>@AAAB::9/8><==>==&=;:;??<<+3,//(////69:9:@6=:0.),,,(,-4442-.....53555.79622'296666;<;(6057959///(/8/33(377533,333(3333(3333;;+8888/777777$26/65907----(-(-(-7<:5<77///(/3868;A??5;5:9:1800*/<888:;>//)/9;9<<===777<><CBC99:=881/99>7>6///6//
@ATNG8:05003:04561
GATGGTAGCGCGACGAGCGTAGACCCAGAAGATCAGGAACTCTAGAAGAATTCAGATTTTTAACACGAGAGTAAACGTAAAAAGAAGGTTTTACAAGACTCACGTTAACAATATTGCAGCAGTACGCACACAATCGAAGCGCAGTAAGGATGGCTAGTGTAACTAGCAAGAATACCACGAAAGCAAGAAAAAAGAAGTACGCTATTAACTATTAAACGTACCTGTCTCTTCCGAAACGAATGAGTACTATGTAGAGCTCTATACTAATCGAATGAGGTTAGTCT
+
77//)//99:>0/////:>CCCCCD?@AA?A@@BAA>B@@@>..-60--(-(//333333$313339993338818:=?@@@+;;7;5;A@0@9:4:BCCCCBBA=B>AA=@@@6::@>@A@?@@B>@@?AA=@BBB?BBAABBA?<@@A;;5;@@>@>>?9?@@:99;?=;887088===7;;;8=>??@?'>><8846A=D>>;>;555:-//(//000;>87:;<<;;89::83338777?=?AA???CBCCA=<<:72225538989075579>7>=B43
@ATNG8:05011:04577
GATGGTAGAGAGACTGTAGCGCACCCAGAAGATCAGGAACTCTAGAAGAATTCAGATTTTTAACACGAGAGTAAACGTAAAAAGAAGGTTTTACAAGACTCACGTTAACAATATTGCAGCAGTACGCACACAATCGAAGCGCAGTAAGGATGGCTAGTGTAACTAGCAAGAATACCACGAAAAGCAAGAAAAAAGAAGTACGCTATTAACTATTAACGTACCTGTCTCTTCCGAAACGAATGAGTACTATGTAGAGCTCTATACTACCATCGAATGAGGTTAGTCT
+
:::><<CBBCBBBC;55;666>@ED>CCC?BBC@@@>B?ABA;:9A=?A=@;::9?>AAA.958?>=999=?@A8779?>>>+@@;=9===0=AA?<<:DCBB@@=@=@B@CCC?ABAABBBCCCCEA@@@>8<=00-0@>><@9920:>00+/:<8>?>?9?AAAAA=9938<;1;73377(7;;9=@BBBB)BB>BBBBB>>==:>;==>=;A<88<AD?BA????@;>;?A@9=>>6777BBABBE?999BA=>>@A;;:@@@A;AD@@@<>AAB?A>@@@?<
@ATNG8:05016:04561
GATGGTAGTGATACAGATCAGACACCAGAAGATCAGGAACTCTAGAAGAATTCAGATTTTTAACACGAGAGTAAACGTAAAAAGAAGGTTTTACAAGACTCACGTTAACAATATTGCAGCAGTACGCACACAATCGAAGCGCAGTAAGGATGGCTAGTGTAACTAGCAAGAATACCACGAAAGCAAGAAAAAGAAGTACGCTATTAACTATTAACGTACCTGTCTCTTCCGAAACGAATGAGCACCTCTCAGACGCTCGTCCTACCATCGAATGAGGTTAGTCT
+
B@:57;:@ABBCCCCBBBBBCCHCC@CBB@BBDC@@=@=BAAABCD@CC?B?@@?:::::.:<CCBBBBBB>>=3;<>??@@0@C>B;@@@7@BC@DAAACBC@@=AABB@BDDACCBBBCCCCBACCCCDD@CCBB?AAAABBA@>B@CBC?BCCCBABC@AAAACC@BB?AAA>@@@@@9@??<?BCCC3BB?BBBAAAC@@<@:=<@@5:4:=A@@=@A@@?BB@C@BBC=B@@=?CBBCDD?BBBAAACBBBAA@@?<AAB<BAA?@<@A@@<@:>B?>>
@ATNG8:05017:04547
GATGGTAGTGTCATATGAGAGTGTGTACTCATTCGTTTCGGAAGAGACAGGTACGTTAATAGTTAATAGCGTACTTCTTTTTCTTGCTTTCGTGGTATTCTTGCTAGTTACACTAGCCATCCTTACTGCGCTTCGATTGTGTGCGTACTGCTGCAATATTGTTAACGTGAGTCTTGTAAACCTTCTTTTTACGTTTACTCTCGTGTTAAAAATCTGAATTCTTCTAGAGTTCCTGATCTTCTGTGTGTATCAGCGAGTATCTACCATCGAATGAGGTTAGTCT
+
DCAA@CDBCBBCDCBBCCCCFECCCCCCCC;;8<BBG?DC@C?BBCCGCCAAAACC@B@CAAB?C@BCBCBCBCB@CCCCC3@A?ACDE?DC@@<@;;5;B8;;CFCC@CCCFHKAA?ACC@D?DCCCAAADACCBB>BDDDCEDDDB:;;BBBA@BBC@BG@DABBCCBB@A@5;;;;0;>A=;;;;;*;@>@D;;;CBBBG;<;@CCCC5BB@AA?B>BB@BBBCCCDADABAABBC@BB@AABBBDCAA@@ABAA@C;;;F?AAABB?BBBB?B>AB@@@
@ATNG8:05025:04532
GATGGTAGCACGAGTCACTCATATCCAGAAGATCAGGAATCTAGAAGAATTCAGATTTTTAACACGAGAGTAAACGTAAAAAGAAGGTTTTACAAGACTCACGTTAACAATATTGCAGCAGTACGCACACAATCGAAGCGCAGTAAGGATGGCTAGTGTAACTAGCAAGAATACCACGAAAGCAAGAAAAAGAAGTACGCTATTAACTATTAACGTACCTGTCTCTTCCGAACGAATGAGTACTGCGTCTCACTCTCGCCTACCATCGAATGAGGTTAGTCT
+
55887::::<<@;:9;;;@<@:;<<7<@A<@ABBBA4;19A>;ADACCADACCA@@@@@,=:999699>CAAB<A?@?AAA/?@=?=@@@6@CC>ABBA???9:577;=6B=B<>>>;;A;;=A>>>B===:=<75/55678825.2/5:=;>3738?@A>BBCCBB9=B>@B@077737(333.3>===+4447@?ABB?>?:=:=?AA<?;???AA:@@998//)/(/8598918?>?77488;<<8<=BB@=A:8:68??:?788;4:<88184=<=96
@ATNG8:05028:04564
GATGGTAGTGTCATATGAGAGTGTGTACTCATTCGTTTCGGAAGAGACAGGTACGTTAATAGTTAATAGCGTACTTCTTTTTCTTGCTTTCGTGGTATTCTTGCTAGTTACACTAGCCATCCTTACTGCGCTTCGATTGTGTGCGTACTGCTGCAATATTGTTAACGTGAGTCTTGTAAAACCTTCTTTTTACGTTTACTCTCGTGTTAAAAATCTGAATTCTTCTAGAGTTCCTGATCTTCTGGACAGAGTGTGCAGATACTACCATCGAATGAGGTTAGTCT
+
::<<:CCCCCCCCCCBBCCCCCDDCBBABC@@?ACCG>CC?D?CCCBCEC@CCCCC?C@DDBB?B@CCCCBBBCC?>????1?C?CBBC=BBAB@BCD@FD<ABBDBC@BCCCFDCC@CCD@C@CCCCCCCC?BBBE@CCCCBBBDDBBBCCCBB<B@@>@D@F?ABDDBBBCD?A;:;:.:>C=@BBBB2ABBCD=BBCBCBCBBB>BCCC5CBBCCACACC@CCCBBBB@C@CCCCCC@@?@@CBCCCDECBBBBEDCCBCCC@BAABB@BBBC?B?BCBAA
@ATNG8:05030:04538
GATGGTAGCTATACGTATATCTATGACTCATTCGTTTCGGAAGAGACAGGTACGTTAATAGTTAATAGCGTACTTCTTTTTCTTGCTTTCGTGGTATTCTTGCTAGTTACACTAGCCATCCTTACTGCGCTTCGATTGTGTGCGTACTGCTGCAATATTGTTAACGTGAGTCTTGTAAAACCTTCTTTTTACGTTTACTCTCGTGTTAAAAATCTGAATTCTTCTAGAGTTCCTGATCTTCTGGGTGTATCAGCGAGTATCTACCATCGAATGAGGTTAGTCT
+
CCBB?BCBCBBCCCBCCCBBCBEEDCBBC@@<@BBC?CB@B@CBCACCC@CCD@@???CCCC?C?BAAADCCCC?ACCCC1BB>BBBA=ACCC?BBA=@A:??ACBB?BBDBBBBC>BBA>A>BBAA>>>A;@@AA5>=AA<<<<AA???<<<@9=??=AA<A:??AAA@@AF<?>>>>3><A9;6777)79777)//<///:>>=5;;;;.7=>>D>D<>?<???@;;;=D:==?>>B9==BD:?>>ABBB@@@A==>B@@::5:?>>@:>>@@<@=CA>>>
@ATNG8:05034:04554
GATGGTAGCTCACGTACGTCACACGTACTCATTCGTTTCGGAAGAGACAGGTACGTTAATAGTTAATAGCGTACTTCTTTTTCTTGCTTTCGTGGTATTCTTGCTAGTTACACTAGCCATCCTTACTGCGCTTCGATTGTGTGCGTACTGCTGCAATATTGTTAACGTGAGTCTTGTAAAACCTTCTTTTTACGTTTACTCTCGTGTTAAAAATCTGAATTCTTCTAGAGTTCCTGGTCTTCTGGTAGAGCGTGCATATATCTACCATCGAATGAGGTTAGTCT
+
;;;;=?A?BBBCA@;BBBBBBBBBCCBBCFBB?BBCC?CC@C@CCBCCCC?CEAAA?A;?@@@?AADCCBBBB@?==>>>?1?A@DCCC=CCBB?CDGAAA=:8:BDEACCCBBB??<?>A=D<?@????@@<@@@A:>>DAAA?=>>>>>@>>=88:98<A6=:=AA@@@@@@;??BDD5A<@;<<<;;+;<<==5===;;;AAAA5::::+;888?:?:??<???@???<?=BB<>>>;:9959///<;;:;:;;;;;>>>>=5::::;:>>>B;?;>>>>>
@ATNG8:05036:04539
GATGGTAGCGCACACATAGATACAGTACTCATTCGTTTCGGAAGAGACAGGTACGTTAATAGTTAATAGCGTACTTCTTTTTCTTGCTTTCGTGGTATTCTTGCTAGTTACACTAGCCATCCTTACTGCGCTTCGATTGTGTGCGTACTGCTGCAATATTGTTAACGTGAGTCTTGTAAAACCTTCTTTTTACGTTTACTCTCGTGTTAAAAATCTGAATTCTTCTAGAGTTCCTGATCTTCTGGTAGAGCGTGCATATATCTACCATCGAATGAGGTTAGTCT
+
5:@<9@AA@A@CCDDBCBBBCCCBCCAAAC@@?ACCM?EC@C@CDCBB?C<C>CCD@D@CCCB@B@CCCB?CCCC?CCCCC5CC?BCBB=BBBB@BCC?CC:;;BCCCFGCDCCCCC@DCD?A?ACCCCCCB@CCBB@BBCCBBBBBBBBB@@@A>AAB?CD@C@CCCBBCDDD@CCCCB:C@B@BCDDF5BB@@@6<;C;;;BBBB?BBAA,A;;;A@C@ED@CBDJGBC@B@BBBCAA>@@A>BCCCCCBA@@@@BBBBCCAA?@;;;B>@A??>@@FFCBB
@ATNG8:05036:04542
GATGGTAGTGCGTGAGAGAGAGACCCAGAAGATCAGGAACTCTAGAAGAATTCAGATTTTTAACACGAGAGTAAACGTAAAAAGAAGGTTTTACAAGACTCACGTTAACAATATTGCAGCAGTACGCACACAATCGAAGCGCAGTAAGGATGGCTAGTTGTAACTAGCAAGAATACCACGAAAGCAAGAAAAAGAAGTACGCTATTAACTATTAACGTACCTGTCTCTTCCGAAACGAATGAGTACGAGAGAGCACACGTGTCTACCATCGAATGAGGTTAGTCT
+
::>:266<=<@<<<??;<;=AD;;<7:<59<9;;B@=A8::?@AAA>AA0958==;;<<;):688888777;77.3344;<<+==8;.999&9@A=B@A???A@@=A=AA>;;;=ABBAEDDDCHGCBB@;;8;BCC>AA@BBACC;@<@00+0<<00)0@@9>ABBBC?AC9993499333(377433337'3<3<9?AABB>><>=@?AB=A;><A;;7;B@@@?B=A=ABC>BDE=@??ACAB:::?=999AAABCCBBAABB?A667A=@@AA=D:=A???
@ATNG8:05037:04537
GATGGTAGAGAGACTGTAGCGCACCCAGAAGATCAGGAACTCTAGAAGAATCCAGATTTTTAACACGAGAGTAAACGTAAAAAGAAGGTTTTACAAGACTCACGTTAACAATATTGCAGCAGTACGCACACAATCGAAGCGCAGTAAGGATGGCTAGTGTAACTAGCAAGAATACCACGAAAGCAAGAAAAAGAAGTACGCTATTAAACTATTAACGTACCTGTCTCTTCCGAAACGAATGAGTACGATGAGATCTCGTGTGCTACCATCGAATGAGGTTAGTCT
+
::<<5:;;?>;;@666?===>;;;>6=;;7;9;<54243445<><:=8949A;?==@@@@2>;?==B@A;::9;6:399<<<*<@7;.555&///)////7779;7;:>>9;?;7;;;<<<@@99999??;?5>444.588;;444047;4545:::;://)///-594--(---(-:8882333433333$33,39:<==553(..'.678(.).6<:<<;//////6:69;;2:88633388;<888=;:>>:555522222660533..).//;17133338
@ATNG8:05042:04563
GATGGTAGCTCACGTACGTCACACGTACTCATTCGTTTCGGAAGAGACAGGTACGTTAATAGTTAATAGCGTACTTCTTTTTCTTGCTTTCGTGGTATTCTTGCTAGTTACACTAGCCATCCTTACTGCGCTTCGATTGTGTGCGTACTGCTGCAATATTGTTAACGTGAGTCTTGTAAAACCTTCTTTTTACGTTACTCTCGTGTTAAAAATCTGAATTCTTCTAGAGTTCCTGATCTTCTGGTGTATCAGCGAGTATCTACCATCGAATGAGGTTAGTCT
+
>CCF@CDBBBCCAABB=69BCEDCBCCCBCBB>@AAA<AC?CAAABGECD@DCBCB@B@CCCC?C@CCCBBBBBA>AAAAA2AB>A@@@<ABCC?CCD@BB<>=>BCC<??BBBBBD?CAA?A<>>@AAA?>:?@@A7;::9?>>>@@AA@888?:;;;:>A8=:;;;CB>>>@;>>>HD2>18188888(8:7;176;///9:8<7;=<<.;DEAA<A=??;>>===;;6;:>?>===;>??<888@A@@@@;;;;;?>?==8===::6:</-+-077333
@ATNG8:05044:04546
GATGGTAGCGCACACATAGATACAGTACTCATTCGTTTCGGAAGAGACAGGTACGTTAATAGTTAATAGCGTACTTCTTTTTCTTGCTTTCGTGGTATTCTTGCTAGTTACACTAGCCATCCTTACTGCGCTTCGATTGTGTGCGTACTGCTGCAATATTGTTAACGTGAGTCTTGTAAAACCTTCTTTTTACGTTTACTCTCGTGTTAAAAATCTGAATTCTTCTAGAGTTCCTGATCTTCTGGATGTGTGCGCAGTGCCTACCATCGAATGAGGTTAGTCT
+
<<:<<?555556><<AEBBCCCC666=====C4:6BA4=>0505=<<<?A9B=:59.905<<C@J;=:BBB:66=:=CA?>+66455:>5><A<8@55.6<6;;>>>?;AA@@=?>>@CCB?B>AACB@A;;5;;@@<ABBAAA@B::;@?@A@??@9949>8=?B999B=@?@==9999&57<.55999(9:55505<<<;<<???8<<<<+<<<<=:=<>>:><<::=>8=8999>@?:>;:49999A:99B@AABA<=@@@7;;;<;.444438:<B;;;
@ATNG8:05046:04555
GATGGTAGCGAGCGAGTGTGTATACCAGAAGATCAGGAACTCTAGAAGAATTCAGATTTTTAACACGAGAGTAAACGTAAAAAGAAGGTTTTACAAGACTCACGTTAACAATATTGCAGCAGTACGCACACAATCGAAGCGCAGTAAGGATGGCTAGTGTAACTAGCAAGAATACCACGAAAGCAAGAAAAAGAAGTACGCTATTAACTATTAACGTACCTGTCTCTTCCGAAACGAATGAGTACAGAGAGTACGATATGTCTACCATCGAATGAGGTTAGTCT
+
<<<<@CCCCCCBBBBBBCCCCCBBC@CCC@BBBCBB?A?BCCCBBB@AA>A@BBBBBDDD3B@BDCCCCCCBBB:??;::::*;C>C4;;;*;BB?CCBBCCCCC@C?AA@CCC?BBCCABBADCCCBBBBDAEEBB?BBBBCCBA>BACCC@CCCCBBBC@BBBCCC>AA?BCC=?????9??=:?BABB3BB?BBBBCCCCC?B?AA@@;?<?ABBBACCCCBBB@C@CCC?DBB?:99BBBBBBBBBBAAAACBCCBBBBBB>CBCAA<@ABC?B?>@@><
@ATNG8:04998:04628
GATGGTAGCTATACGTATATCTATGTACTCATTCGTTTCGGAAGAGACAGGTACGTTAATAGTTAATAGCGTACTTCTTTTTCTTGCTTTCGTGGTATTCTTGCTAGTTACACTAGCCATCCTTACTGCGCTTCGATTGTGTGCGTACTGCTGCAATATTGTTAACGTGAGTCTTGTAAAACCTTCTTTTTACGTTTACTCTCGTGTTAAAAATCTGAATTCTTCTAGAGTTCCTGATCTTCTGGGTCTCTCTCTCACGCACTACCATCGAATGAGGTTAGTCT
+
BAA<ADGBAACBBDBCCCHCCDBBCB:59C<;9;CCC=BB?B=;;;BBBG@CCB;;8<@BCCB?C@CCDDA???B?AAABA1???ABBC>BB>?<?BC@BC<>>@@@@>ABBBBBAA>AB@<@:>>A@@?::49:=@9=;?=?@?>>=AA@676=<>>><??:=:=>>@???AA<@@@@@5@8<6<=<==/>A@@@9@@@@@@<<;=08767(8::;?<@=AA=B???>>>;><@@>>>D7::??5=>===@C@@@ABA@@;;;A:;;;=>9>>??;?;?BB;;
@ATNG8:05003:04610
GATGGTAGCTATACGTATATCTATGTACTCATTCGTTTCGGAAGAGACAGGTACGTTAATAGTTAATAGCGTACTTCTTTTTCTTGCTTTCGTGGTATTCTTGCTAGTTACACTAGCCATCCTTACTGCGCTTCGATTGTGTGCGTACTGCTGCAATATTGTTAACGTGAGTCTTGTAAAACCTTCTTTTTACGTTTACTCTCGTGTTAAAAAATCTGAATTCTTCTAGAGTTCCTGATCTTCTGGGTCTCTCTCTCACGCACTAATCGAATGAGGTTAGTCT
+
BCCD@BBBBBBBBBCCDCCBBEDDDD9;;C;;9;CCC>BB?B@CBB@BDD@CC@@@?C?CCCC?C?BBBBBBBCB;??AAC1A@>AABB;BCBB>BBB?BB<>=BCBB?ABCCB@@@>BBB>@;????=>>?9>>>>9>>A?>>>>A@>@A>;;=<@AA=@@;?:AAA@AAD?A:???DD5B<A699777)9>==?7?@@:;;?<<;067676%8:;;B;>;>C<@@@@B??;?=AB@@??6;;==4===>>>A@@@>ABBB==<=A>>>=;;;?=A:>>@==
@ATNG8:05011:04629
GATGGTAGCATCATGCATATCTCACCAGAAGATCAGGAACTCTTGAAGAATTCAGATTTTTAATCACGAGAGTAAACTGTTAAAAAGAATGGTTTTACAAGACTTCACGTTTAACAATATTGCAGCAGTACGCACACAATCGAAGCGCAGTAAGGATGGCTAGTGTAACTAGCAAGAATACCACGAAAGCAAGAAAAAAGAAGTTACGCATATTAACTATTAACGTACCTGTCTCTTCCGAAACGAATGAGTACCTCTCAGACGCTCGTCCTACCATCGAATGAGGTTAGTCT
+
8:779=004999999@?A;;;@@@A>BB@7<;>=AA4;4455506?:>C@C@CA000000(0+////9;=>;0//)////)/:::'/4.495::<.<<:)////)/:8999(3-3868994:8;;B?;;=<45555?98<@>>9=======>?C>BB@<A;;9@999><<<>CC@CB799?183333(3783777778$7;333,3/8///8=788B<B=7<9823;;633333336;1666.688(...5522+2267666888:>9>A;6657-----*-5562837<=<<
@ATNG8:05016:04603
GATGGTAGAGAGACTGTAGCGCACCCAGAAGATCAGGAACTCTAGAAGAATTCAGATTTTTAACACGAGAGTAAACGTAAAAAGAAGGTTTTACAAGACTCACGTTAACAATATTGCAGCAGTACGCACACAATCGAAGCGCAGTAAGGTTGGCTAGTGTAACTAGCAAGAATACCACGAAAAGCAGTAAAAAGAAGTACGCTTATTAACTATTAACGTACCTGTCTCTTCCGAAACGATGAGTACGATGAGATCTCGTGTGCTACCATCGAATGAGGTTAGTCT
+
?:@><959:@;<?<655<<666??>499945559996<8595>AAA:??3917?=;;;;;,75773/////68;2::=====+;;5;8<@@4A::*.------5<.4.44.444.44:<===><;;;665==:;??A<@@B<C>==+0+/872;7;8::::7444;:::8438=@<@0-,,,(,,,,,,668(880;683333,3828-3333,363348=8>><;<<=?B?BAA;A::9=>8;==733:::9::;8888733=;?<=>?@>197//(.0....7
@ATNG8:05022:04587
GATGGTAGCATCATGCATATCTCACCAGAAGATCAGGAACTCTAGAAGAATTCAGATTTTTAACACGAGAGTAAACGTAAAAAGAAGGTTTTACAAGACTCACGTAACAATATTGCAGCAGTACGCACACAATCGAAGCGCAGTAAGGATGGCTAGTGTAACTAGCAAGAATACCACGAAAGCAAGAAAAAGAAGTACGCTATTAACTATTAACGTACCTGTCTCTTCCGAAACGAATGAGTACTATGTAGAGCTCTATACTAATCGAATGAGGTTAGTCT
+
<<<B@BCBBBCBCBBB?9;;;>>>@=A9;6;BA@?@6;49><?A@@<@@;@=@??BCBCB2B?BCCDBABBBCC>98;ADDG0<;7;49?;0<@B?BA@@B@=00/6?;8@@C?CBBBBBCBCCFDCCCBB?BBBB@BBBC@@@D@F@B@@>@BBBBCCD?BBCABB@CC?999499==<5??=9?@@AB2BF@CBBBBCA>>5:7;???<?<??CBA?BDA@@BB?@@@A@8@00-0>>=@ABBB?@?CBBBBB===AAAAA=AA>>:;;;B=B=AB???
@ATNG8:05022:04612
GATGGTAGAGAGACTGTAGCGCACCCAGAAGATCAGGAACTCTAGAAGAATTCAGATTTTTAACACGAAGAGTAAACGTAAAAAGAAAGGTTTTACAAGACTCACGTTAACAATATTGCATCAGTAACGCACACATTCGAAGCGCAGTAAGGATGGCTAGTGTAACTAGCAAGAATTACCACGAAAGCAAGAAAAAGAAGTACGCTATTAACTATTAACGTACCTGTCTCTTTCCGAAACGAATGAGTACGATGAGATCTCGTGTGCTACCATCGAATGAGGTTAGTCT
+
0/996/0/96?=BB@@ABBCC@@@>7>;;7;:::54.4.54;;;44.33-35;<<99999)83899//(///8881/345;;;(455)5.555&5994555;55599.4.4:055<9<AB<:::/0+/>;;=?773,337/399333883838//(/66669::2873325(..(.(.7.338:=3966,22666'552522299922,2.58661616255;7;:443333(34999.6//)///:;::<:>=<<:=;<<9886.....(..259236//)/497//3
@ATNG8:05022:04626
GATGGTAGAGTATCATGTGTATCTCCAGAAGATCAGGAACTCTAGAAGAATTCAGATTTTTAACACGAGAGTAAACGTAAAAAGAAGGTTTTACAAGACTCACGTTAACAATATTGCAGCAGTACGCACACAATCGAAGCGCAGTAAGGATGGCTAGTGTAACTAGCAAGAATACCACGAAAGCAAGAAAAAGAAGTACGCTATTAACTATTAACGTACCTGTCTCTTCCGAAACGAATGAGTACACACTCTCATATGACACTACCATCGAATGAGGTTAGTCT
+
AAAA=@=BBDCCCCDCCCECDBBBB@BBC@BBBC@@=@>@@CCEDC?BC>@?@CDCCCCC3C@CCDBDCCDBCC;B;;;;;;$9<;<2555&5<>:?BDBBAA::9;?BB@BAA>ABBBCBBBABAFDCCCC@CBBB?A@@@@A@@=AABBB@DBBBCCCC?CCCBBB>?>:?BC?BBBCC=B??9<=<=<.?@>BBBBDCBBB9999>AA9>:=?CCDADCBBCBB?B?BBA=A@@=@A@ABBAAAB999BBCCBBBCCCCCCB@DCC@@=@@@D@A=@AA00
@ATNG8:05027:04618
GATGGTAGAGTACAGTGTAGTAGACCAGAAGATCAGGAACTCTAGAAGAATTCAGATTTTTAACACGAGAGTAAACGTAAAAAGAAGGTTTTACAAGACTCACGTTAACAATATTGCAGCAGTACGCACACAATCGAAGCGCAGTAAGGATGGCTAGTGTAACTAGCAAGAATACCACGAAAGCAAGAAAAAGAAGTACGCTATTAACTATTAACGTACCTGTCTCTTCCGAAACGAATGAGTACGAGAGAGCACACGTTCTACCATCGAATGAGGTTAGTCT
+
99:;9=>BCCCCCBBCCCCBBCDBC@BCC@CCEC@@?@@BBDCCCB=AC?B?BABBBBBB2B?BBBBBBBDBBB>BBBCBBB3BA=B=@@@7ABB?CCCBBBB@@?A?BE@CCB>CADCCCCCCCCCCCCCD@CDBB?BBBA@?>B?B@CAA?ABCCBBBC@AAAAAA@BC@:::>??BBD>???<<<<<?.=A=A:99B@A@@<@:==AA<@=@>B@@??BBBCBB@B@BBB<ABB@CCCCDBBBBBBBBBBBCCCBB?>;:>:>;;;A<:;;<<@=AD>>>
@ATNG8:05039:04603
GATGGTAGTATATCGCGTCGCTATCCAGAAGATCAGGAACTCTAGAAGAATTCAGATTTTTAACACGAGAGTAAACGTAAAAAGAAGGTTTTACAAGACTCACGTTAACAATATTGCAGCAGTACGCACACAATCGAAGCGCAGTAAGGATGGCTAGTGTAACTAGCAAGAATACCACGAAAGCAAGAAAAAGAAGTACGCTATTAACTATTAACGTACCTGTCTCTTCCGAAACGAATGAGTACACATCGTCGTGTCGTGCTAATCGAATGAGGTTAGTCT
+
DDBC?BCBBCABBCCCBBBCCCCCCA@?A@AAACCC@C@CCDCCCC@CC@C@CCBAAAAA0A?BBBCCCCBBBA;@@:::::*:A>C<AAA9BCJADCCCDCECC@B@BB@CCC?BBCCCCCEEFCBBBBBC@DCCC?CBBC@@@B?D@DAA>@CCDCCAA?BCC??>?@@<999499AAA9:99;?CCCC3CC@D9::B????<@<@@BB:>:>@CCC@CBAAABC>A?AAA;ABA?BBBCCCBBCCCBABBCCBCBBBBBBC?BBBB?BBBC?B?BBBAA
@ATNG8:05039:04624
GATGGTAGTATATCGCGTCGCTATCCAGAAGATCAGGAACTCTAGAAGAATTCAGATTTTTAACACGAGAGTAAACGTAAAAAGAAGGTTTTACAAGACTCACGTTAACAATATTGCAGCAGTACGCACACAATCGAAGCGCAGTAAGGATGGCTAGTGTAACTAGCAAGAATACCACGAAAGCAAGAAAAAGAAGTACGCTATTAACTATTAACGTACCTGTCTCTTCCGAAACGAATGAGTACTGTATCTATGTGTGCGCTACCATCGAATGAGGTTAGTCT
+
C@@??B;@ABBBCCCCBBAAAB@BB<>?A=@@AC@@=B>BBCAAABACGAC@B@@;;;;;*;>BCCCDDCCAA@<@AACCDD5CB?C5;;;.;BB?BICCCCCBB@BACB?BCC@CCAABBCCCCCBBBBBC?BCCD@B@@??>>@=A=B@@>@CBBBBBB?BBBCCC@BB?AAA5:9???8998?BBFCC3BB?BABAB@@@A<@<?>>C1838@AAC@AC?BBAB?C?CDC>B??=?BBBCCAAABBBBBBBBCCBAA===??===>AB<@CBB?BABB??@
@ATNG8:05040:04618
GATGGTAGATCATGCATATCTCACCAGAAGATCAGGAACTCTAGAAGAATTCAGATTTTTAACACGAGAGTAAACGTAAAAAGAAGGTTTTACAAGACTCACGTTAACAATATTGCAGCAGTACGCACACAATCGAAGCGCAGTAAGGATGGCTAGTGTAACTAGCAATAATACCACGAAAGCAAGAAAAAGAAGTACGCTATTAACTATTAACGTACCTGTCTCTTCCGAAACGAATGAGTACCTCTCAGACGCTCGTCCTACCATCGAATGAGGTTAGTCT
+
CBBD?BCA@@BCBBBBBBAA@AA@9>CDA@>>@00)/3978@CCC@BB@B?BEGBBBBA2A>BBBBCCCC>>>:>ABCEHD5CC?B<AAA7@BB@BBCCBBB;;:;@CB@BCD@DCBBDBBBCCCBCCCBB?B;;;?BBCBDDBB?CAEA@?ACCCAAADACAAABB?CB@BBC?BABBC=?9959?BBC3CC?BABABBAA><><>@BB3858>BCC@CBAAACC=A>ACC>CFD<?=BBBBB?AABBBBCBBBDCCCC<B@@<?@?A@=???B=C>=BAA@
@ATNG8:05042:04589
GATGGTAGCACACGAGATCTCATCGTACTCTTTCGTTTCGGAAGAGACAGGTACGTTAATAGTTAATAGCGTACTTCTTTTTCTTGCTTTCGTGGTATTCTTGCTAGTTACACTAGCCATCCTTACTGCGCTTCGATTGTGTGCGTACTGCTGCAATATTGTTAACGTGAGTCTTGTAAAACCTTCTTTTTACGTTTACTCTCGTGTTAAAAATCTGAATTCTTCTAGAGTTCCTGATCTTCTGGCGCTCTGTCACGTCTGCTACCATCGAATGAGGTTAGTCT
+
44;;8=BCCCABBCEDDBBBDDCDBCCCC@@@7@CCD8CC@CACCCBCDD?CCCCG@B?BBBB>BACDGCBBBDC?BBBCB2BB?CCCC=BCCC?BCC?A@>@@BEEE?AAABCCBB>BBB@B?BCBBBAAA@BBBC<>>C>>>>>@?AAA>>>>;>>><AD<><>A???AC@@<@????5?<@<??AAA/?A66618>=>??>=<<18888(7>>>A<A:==>A@>>?@@>D=B>??@A7;:B=@@@A?@?@A@>>>=<==>@@8;:@AA>A?A@;@=ADD;;
@ATNG8:05044:04585
GATGGTAGGTGCACATGAGTGTATCCAGAAGATCAGGAACTCTAGAAGAATTCAGATTTTTAACACGAGAGTAAACGTAAAAAGAAGGTTTTACAAGACTCACGTTAACAATATTGCAGCAGTACGCACACAATCGAAGCGCAGTAAGGATGGCTAGTGTAACTAGCAAGAATACCACGAAAGCAAGAAAAAGAAGTACGCTATTAACTATTAACGTACCTGTCTCTTCCGAAACGAATGAGTAGTGTGCGACGTGTCTCCTACCATCGAATGAGGTTAGTCT
+
55<>:>CC?BCCCCBBBDDEICCBB?BAA?BACC@?=?@BCEDDBB?BF?B?B@B99999.9@DGDCCCCCCCC=@B9::::*:B>B4;;;6;AB?BBBCCCDA@=A@DD>@AD?BBA@ACCCBBBDCCCCD@C@???B@@@BBBC@C@CBC@CBBBCBBB?BCCBBB???<?DA499?><5?>>;@@AAA2BF@DCABBCCCC<><;AAA7;5;?A@A@BCBBBBB@C@BCD>D;;8:BBACCFDCBBBBCBBBBBCCB<BBC@BBAAA@AAAB?C@???::
@ATNG8:04999:04659
GATGGTAGCTATACGTATATCTATGTACTCATTCGGTTTCGGAAGAGACAGGTACGTTAATAGTTAATAGCGTACTTCTTTTTCTTGCTTTCGTGGTATTCTTGCTAGTTACACTAGCCATCCTTACTGCGCTTCGATTGTGTGCGTACTGCTGCAATATTGTTAACGTGAGTCTTGTAAAACCTTCTTTTTACGTTTACTCTCGTGTTAAAAATCTGAATTCTTCTAGAGTTCCTGATCTTCGGGATGTGTGCGCAGTGCCTACCATCGAATGAGGTTAGTCT
+
AAA=?BBCCCCCC:;9CCDCCCF@AA;;;CBB?;;9:F?CC@D@BBBCDBB@BBCBB@B@BBCC@C?AACBBBBBB??==??1@@?BBBB9BCCC?AAA;?>:<?ACBB?AABBBCBC?AAA<A<@@>AAAAA<ADAA5;<>AA@@?AA@@@@@@@8:<A=AB;?:?@@@@@A==9===AA5A7:7;>>>>/=>9::6:BACAAA<9807867(9==>@;@=BA;@@??====D<AAAA>>:9;>4>///=66:=<?;:;:5:>@7<///=6::9=:=<==:;:
@ATNG8:05000:04672
GATGGTAGTGTCAGTGCGCGTCGTCCAGAAGATCAGGAACTCTAGAAGAATTCAGATTTTTAACACGAGAGTAAACGTAAAAAGAAGGTTTTACAAGACTCACGTTAACAATATTGCAGCAGTACGCACACAATCGAAGCGCAGTAAGGATGGCTAGTGTAACTAGCAAGAATACCACGAAGCAAGAAAAAGAAGTACGCTATTAACTATTAACGTACCTGTCTCTTCCGAAACGATGAGTACTATAGACATCTGAGACTACCATCGAATAGAGGTTAGTCT
+
99<@;:;9=?>:<@A@@9A955555.5==6;CBBBB>A=@@B@@@C;@@5:09@AABDDD2@48738;;9::9=68496@@@)66268<@@2@?C<A;995<<<?;@<@@<AA?=??:89CDDFDB::9@@@<@:9:<?>=>A@A@?@;=00+0>0/079?98888>?:=;9>@?8;>//,/99488===,995//.53222939499996A;7599504<<;;;<8<7:;<4;3333::;888;@@::;:6>::>:9888:*//6660/////(/4;:344
@ATNG8:05001:04634
GATGGTAGTGTCAGTGCGCGTCGTCCAGAAGATCAGGAACTCTAGAAGAATTCAGATTTTTAACACGAGAGTAAACGTAAAAAGAAGGTTTTACAAGACTCACGTTAACAATATTGCAGCAGTACGCACACAATCGAAGCGCAGTAAGGATGGCTAGTGTAACTAGCAAGAATACCACGAAAGCAAGAAAAAGAAGTACGCTATTAACTATTAACGTACCTGTCTCTTCCGAAACGAATGAGTACTGTATCTATGTGTGCGCTACCATCGAATGAGGTTAGTCT
+
::<>@CBB??B@ABCHCBCBCCCDC@CBCADDA@::6;<@@BBBBB@CCAD>AA@88889.9?ACCBBBBBBBB>BBBBBBB5A@;@4:::6;CCACCBBBBCCC@C@CC@CBB?BBCBCCDEA@@CCCCBB=@AA@=@A@????>9@=A?@=@CCCCBBB?BCBBBC?BB?BCC?BBBBE<@?B?BCCCC3BA?BBCCCABAA887:<>>1758@BCC?AA???BA?B@:::59??<?ECDCCBBBBBBB??@ADCAA?@;?BC=AAB;;7;AAC?B?@A:::
@ATNG8:05002:04667
GATGGTAGCTATACGTATATCTATGTACTCATTCGTTTCGGAAGAGACAGGTACGTTAATAGTTAATAGCGTACTTCTTTTTTCTTGCTTTCGTGGTATTCTTGCTAGTTACGCTAGCCATCCTTACTGCGCTTCGATTGTGTGCGTACTGCTGCAATATTGTTAACGTGAGTCTTGTAAAACCTTCTTTTTACGTTTACTCTCGTGTTAAAAATCTGAATTCTTCTAGAGTTCCTGATCTTCTGGGTCTCTCTCTCACGCACTACCATCGAATGAGGTTAGTCT
+
AAAC?BCBBBBBBCCCCBBBFCC:==BABC;;7;BBB=BDAC@CCCCDBB?BCCCC@C?CCCC@C?@@@BBBB??<889999#3;49>BB>BBBC?BBB>BB>BBBBBB@BBBBBBBB>BAA<=;AAAA<>>A9556A;@=>;;;<<<>@@A???@<?>><>C=A<@@@AAAA>>;>?@AA5A=B<>>???.????C68:?:::><>>;AABA/B9::A=D>>>;???A@@>=C:>>>>@A<A@?@:@A?>>?AA@>>>>>>>>>A:::;;>:::;A<@=>>>B;
@ATNG8:05005:04673
GATGGTAGGACGAGCGTCTGAGAGGTACTCATTCGTTTCGGAAGAGACAGGTACGTTAATAGTTAATAGCGTACTTCTTTTTCTTGCTTTCGTGGTATTCTTGCTAGTTACACTAGCCATCCTTACTGCGCTTCGATTGTGTGCGTACTGCTGCAATATTGTTAACGTGAGTCTTGTAAAACCTTCTTTTTACGTTTACTCTCGTGTTAAAAATCTGAATTCTTCTAGAGTTCCTGATCTTCTTGTATACACACTCGCTCGCTACCATCGAATGAGGTTAGTCT
+
>>>>9==B0:4:4444;==??<CC?C;96=<<8><@;244.4.4<99:;:,/////4<4666>9>9><>>;;;:B>AABBD3BC@;;9F<A?==76666;;5;;;:=>8;;;<>>992994393;<==?><<7=///7///=???B@@@>@@=9925<>=AA>A?CCDCCCA@?299::;-:2;499999(9995=4<;;;;<@;;;;?>>?*:<ABD?C=@?>B@@@B??;@;?=?A>?8>@;>?@@:::::@AA@@@:;:@@?9?:99?<999B?A?BC999
@ATNG8:05008:04678
GATGTAGCACACGAGATCTCATCGTACTCATTCGTTTCGGAAGAGACAGGTACGTTAATAGTTAATAGCGTACTTCTTTTTCTTGCTTTCGTGGTATTCTTGCTAGTTACACTAGCCATCCTTACTGCGCTTCGATTGTGTGCGTACTGCTGCAATATTGTTAACGTGAGTCTTGTTAAAAACCTTCTTTTTTACGTTTTACTCTCGTGTTAAAAATCTGAATTCTTCTAGATTTCCTGATCTTCTGGATACACTCATGTGCAATCGAATGAGGTTAGTCT
+
BB?@@<=665<>B9;6DBBBCA>AC@:66<@6@;:94;C?CBHDCCBBA?BB;9:8@8A?@?=@:55BACCCCC@;;;;;+;B8?B==6;B@:6>A?=AE7778=;=6<<><BBCC?CCC?@<:::><<<A<>>=?=@@>>>AB>;;;@>>=87067=9@?;><>A>>=9:55/..(....$.28299;;;;%556699)3.....338;+2222$28922,2/56/5222222'21668732----2-----788863----068<?<@>AA7;7;<=>>
@ATNG8:05010:04651
GATGGTAGCGCACACATAGATACAGTACTACATTCGTTTCGGAAGAGACAGGTACGTTAATATGTTAATAGCGTAACTTCTTTTTCTTTGCTTTCGTGGTATTCTTGCTAGTTACACTAGCCATCCTTACTGCGCTTCGATTGTGTGCGTACTGCTGCAATATTGTTAACGTGAGTCTTGTAAAAACCTTCTTTTACGTTTACTCTCGTGTTAAAAATCTGAATTCTTCTAGAGTTCCTGATCTTCTGGGATGTGTGCGCAGTGCCTACCATCGAATGAGGTTAGTCT
+
CCDD@C;69>@?@@BBBBCBA@ABB<;;555993?;44)49373///////49<=@@;@??966<5:5;9977//)/:)//<<;(///)5:::19;7727//)/9)//;:>>:======BC@BBC?A?BCCBAD;;5;A@@<@BB@AABBBCBBBBCA@<@@@=@>;@=@@::;@?>?9>::;;;$93>.9444&49>;=4=54455555:49999(9999989=CE@AAA;;9A<@;ABABBA>A;;;0;;;;@;;;A<;;AA@?ACD@CDDDC@CC;<7<>ACBCC
@ATNG8:05014:04640
GATGGTAGCACGAGTCACTCATATCCAGAAGATCAGGAACTCTAGAAGAATTCAGATTTTTAACACGAGAGTAAACGTAAAAAGAAGGTTTTACAAGACTCACGTTAACAATATTGCAGCAGTACGCACACAATCGAAGCGCAGTAAGGATGGCTAGTGTAAACTAGCAAGAATACCACGAAAAGCAAGAAAAAAGAAGTACGCTATTAACTATTAACGTACCTGTCTCTTCCGAAACGAATGAGTACCTCTCAGACGCTCGTCCTACCATCGAATGAGGTTAGTCT
+
8844.4::AA@;;<=;=;;;:::==89553999;=98<97<////:5;;,/+554:<BBB+B7>>;@;>>B???8934::::(45.58==>2>>A?BAAA>BB;:69;@@<ABB?BC<;;CEIBBACBBBEE@EBCC=@@@:>;00-0;@>A>AAB::9788*87;999688,3371773333&37717BABCB(==7===?88:::3:477<>5;5;>BBB>@@???BB?D>???9>>B?BBBBCCC@DBBBBBB>>A===>=:>@@;?>?>=:>AA@=@9=@999
@ATNG8:05014:04642
GATGGTAGCTCGCTGATGATATCTCCAGAAGATCAGGAACTCTAGAAGAATTCAGATTTTTAACACGAGAGTAAACGTAAAAAGAAGGTTTTACAAGACTCACGTTAACAATATTGCAGCAGTACGCACACAATCGAAGCGCAGTAAGGATGGCTAGTGTAACTAGCAAGAATACCACGAAAGCAAGAAAAAAGAAGTACGCTATTAACTATTAACGTACCTGTCTCTTCCGAAACGAATGAGTACACATCGTCGTGTCGTGCTACCATCGAATGAGGTTAGTCT
+
:;CC:EDCBBBBBCCCCCCCCCCCC?CDCACCCBBB@B@CCC@@@C@CB@B?AABBBDDD3C>AAABBDCCBBB9>>@BAAA0AC?B?CDC<CAA=ABBBBBB;;8;?BD@BBC?CCAABCCCCCCCBBBBD@BBBB?BABABBAA?B?C??>@BBBCACC=AAACCC?BB?BBA:==999,8<;9>>@@@A(@A?B?>?CABAA6856=>>0818=@@A?ACBBBCC?B?BBB=BBB?@?>BBBCCABABBBBBCCCCA???BBB>A???A?AA??<>?B?@>A
@ATNG8:05015:04633
GATGGTAGGCGACATACATACGCGCCAGAAGATCAGGAACTCTAGAAGAATTCAGATTTTTAACACGAGAGTAAACGTAAAAAGAAGGTTTTACAAGACTCACGTTAACAATATTGCAGCAGTACGCACACAATCGAAGCGCAGTAAGGATGGCTAGTGTAACTAGCAAGAATACCACGAAAGCAAGAAAAAAGAAGTACGCTATTAACTATTAACGTACCTGTCTCTTCCGAAAACGAATGAGTACGATGAGATCTCGTGTGCTACCATCGAATGAGGTTAGTCT
+
@@:<7;;??BBBBBBBDCCCA@@BC@CCCACCBAAA5;7;CCCC;;69=:=:=>>99999*949:BCCCCECAA9=@00000'00,04AAE0CAC@CCCCA@@;;7;?@B>;;;6:AA@ACGDCCCCCCCGC>BB;;4;A@@AC;;7;?BCB>BAA@@@;;7;CC@AA@::6::93::>@A29:@9::::::%9>;=979??==;+0,/9;:/61/8;AB?BA<0000+.0....)...)0<<;?@B777?777@?A?A@@::97?@;@A@@@5;;00+0+00@?>
@ATNG8:05019:04632
GATGGTAGACATATCGTACTCTCTGTACTCATTCGTTTCGGAAGAGACAGGTACGTTAATAGTTAATAGCGTACTTCTTTTTCTTGCTTTCGTGGTATTCTTGCTAGTTACACTAGCCATCCTTACTGCGCTTCGATTGTGTGCGTACTGCTGCAATATTGTTAACGTGAGTCTTGTAAAACCTTCTTTTTACGTTTACTCTCGTGTTAAAATCTGAATTCTTCTAGAGTTCCTGATCTTCTGGATACACTCATGTGCACCTACCATGAATGAGCTTAGTCT
+
?@A>?CCCEDB@@AEGDDDDCCCCCCBBBCDC@DBBB=BB?B?CCCCCCD@CDBAA>B?BCCC@B?BBB@@@A??<?CCCF1A@;@:9:(77836@?@=BE=??BCCC?BCCB?=>>=>>><?;>==>AA@@<@?AA;>>AAAA@@@@@AB>===:===:8919=@????>>??188>>>/>4:498888(8=:8:09=<7:7:;:939;</;;;;@=A=@@<@AC888>=B=@@@A=<8<::5:==>?@>=====>=?B<>>>=A>995--,,,,092233
@ATNG8:05024:04654
GATGGTAGCACACGAGATCTCATCGTACTCATTCGTTTCGGAAGAGACAGGTACGTTAATAGTTAATAGCGTACTTCTTTTTCTTGCTTTCGTGGTATTCTTGCTAGTTACACTAGCCATCCTTACTGCGCTTCGATTGTGTGCGTACTGCTGCAATATTGTTAACGTGAGTTTGTAAAACCTTCTTTTTACGTTTACTCTCGTGTTAAAAATCTGAATTCTTCTAGAGTTCCTGATCTTCTGGTGTCGTCTATCATGTACTACCATCGAATGAGGTTAGTCT
+
9;A>:CBBBCBBBBBAAACBDCCICDAA@BBB?BBBB>B@>C<AABDECC@CCBAA@B@BBCCAC@A@ABBC?A@=@@@@C2A@?A?>>:?BBB@CBB?BB>>>?BAA>ACCCCACC?CAB>>:<<<@@===;>>>>;???<<<>>>?@?????A:888:=<;?:;;;@?A?A9CA@A@2<495:?AAA/AB???9?=>>BB???>4;:;:+;::;B=A;;:5:<<????<A<ADDD::7:@=8<<<?><<;<<<>>>>@@AAA<A?@@@=;;;A<A5:::::
@ATNG8:05027:04663
GATGGTAGTATATCGCGTCGCTATCCAGAAGATCAGGAACTCTAGAAGAATTCAGATTTTTAACACGAGAGTAAACGTAAAAAGAAGGTTTTACAAGACTCACGTTAACAATATTGCAGCAGTACGCACACAATCGAAGCGCAGTAAGGATGGCTAGTGTAACTAGCAAGAATACCACGAAAGCAAGAAAAAGAAGTACGCTATTAACTATTAACGTACCTGTCTCTTCCGAAACGAATGAGTACACACTCTCATATGACACTACCATCGAATGAGGTTAGTCT
+
44:<9BEDBBBBCBCCCCCCDCCCC?@@?:@AB@@A?B?BBCAAAEACB@G@BBBABAAA2A?CCCBAADDCCD=ABBCDCC5A@>@?CCC<CDC?BCABCCCBB=B@BB>BBB?BBCCCBCCCCCDBBCBB?AB@@>ABAABBAA>A?C:::;CCFCABA?AAAACC?BB@BBB>AABEF>BBB?AA@@@.>?:?;;;BCBBC8;8;;BB:=:>?AAA?BBBAAAA=A>ACB;BBB?BACCCCCBBBBBBB>=>A@BBBCBBBC?C???B@AA??>?=AAABA
@ATNG8:05031:04652
GATGGTAGCGCATATCAGCGCAGCCCAGAAGATCAGGAACTCTAGAAGAATTCAGATTTTTAACACGAGAGTAAACGTAAAAAGAAGGTTTTACAAGACTCACGTTAACAATATTGCAGCAGTACGCACACAATCGAAGCGCAGTAAGGATGGCTAGTGTAACTAGCAAGAATACCACGAAAGCAAGAAAAAGAAGTACGCTATTAACTATTAACGTACCTGTCCCTTCCGAAACGAATGAGTACTGCGTCTCACTCTCGCCTACCATCGAATGAGGTTAGTCT
+
@AAB@A;9;:;;;CBBCCCCCCCCC=CCC@CCCDDE@B>BCBBCBB?BB?B?BABBBDDD1;;;CCCDCFCCBB<A@???@@0@C@D@CCC<CCC@CABACBC:99;?CC@CDD?BCCCD@@?CCCDBBDBB@CDCC999BB@@AB?B?C:99:CBBCDCD@BBBBAA?@?<?A@=>@998+9==?BBBBB3BC>ABBBCBBBC999:AAA=A>=>BBCACCBBC>C?A?@@@9@AA?@@?@CCAABBBBBCBBCCBCBBB?BBB?AABBB?AA??>??CCBCA
@ATNG8:05039:04660
GATGGTAGTATATCGCGTCGCTATCCAGAAGATCAGGAACTCTAGAAGAATTCAGATTTTTAACACGAGAGTAAACGTAAAAAGAAGGTTTTACAAGACTCACGTTAACAATATTGCAGCAGTACGCACACAATCGAAGCGCAGTAAGGATGGCTAGTGTAACTAGCAAGAATACCACGAAAGCAAGAAAAAAGAAGTACGCTATTAACTATTAACGTACCTGTCTCTTCCGAAACGAATGAGTACTGTATCTATGTGTGCGCTACCATCGAATGAGGTTAGTCT
+
BCCB@BDC??@CCCDDDCBBCECCCACBB@CCCBBB?C@CCD@@ACACB@B@BBBBBEGD5B?BCCAAACC?>>7?BBAAAA0@@=@<BCB=BCC@CCBCDDE@??AACC@CBB?BCCCCBCCBBBCCDDCC?CCBB>@@BBAAAB>@=B?@=@CCCCDBA?AAACDB?==:>@A:??AAA;???;::9999%9?;>?>;DDDAA7;7:>?C:>:=BCBB@BBBBBBB@E@AAB<BBB?BAABBBCCCBBBB@ABBBB@AA>=@@@=AA@?@;?A9979=AA999
@ATNG8:05043:04646
GATGGTAGACATATCGTACTCTCTGTACTCATTCGTTTCGGAAGTAGACAGGTACGTTAATAGTTAATAGCGTACTTCTTTTTCTTGCTTTCGTGGTATTCTTGCTAGTTACACTAGCCTATCCTTACTCGCGCTTCGATTGTGTGCGTACTGCTGCAATATTGTTAACGTGAGTCTTGTAAAACCTTTCTTTTTACGTTTAACTCTTCGTGTTTAAAAATCTGAATTCTACTAGAGTTCCTTCGATCTTCTGGTGAGATATGCATGATGCTACCATGAATGAGGT
+
//78178@BBCCAAC>@@<=@CCCGC;;;<<<0554<2540464444448;8<=BBB=?8845:8=6<=88:;;;B@BBCBB1??<@:00*/---(--73;;8==A;993:75;::56,//;74;066-----67.556:6222;=;55576667666/333../(.0335666:;;5:6999+9-55,5;===,==99918(////*/<?=>>)8888(8::7:6:9///3359:994;.3-..88772***(*((**,-899;999988>>>8=>9957225,5
@ATNG8:05043:04667
GATGGTAGCACACGAGATCTCATCGTACTCATTCGTTTCGGAAGAGACAGGTACGTTAATAGTTAATAGCGTACTTCTTTTTCTTGCTTTCGTGGTATTCTTGCTAGTTACACTAGCCATCCTTACTGCGCTTCGATTGTGTGCGTACTGCTGCAATATTGTTAACGTGAGTCTTGTAAAACCTTCTTTTTACGTTTACTCTCGTGTTAAAAATCTGAATTCTTCTAGATTCCTGATTTCTGGTGTCTGATCTGTATCACTACCATCGAATGAGGTTAGTCT
+
;;;;<???CCCC@BBDDAAACCCCCCBBBC@@?@CED>GC?C@CCCCCBB=@@CCC@C?CCBB?B?CAAABCBBB?AABBB3BB=AABB<BBBB>B@@<@B<==ABBB?BBCBBAAA>BBB>>:><=<>>;;7;FAA7;;;;>>@AADA@@>==?<>>>=@@<@;<<<C?@@>C8==ACD5@<><=====.>?@<>3=656::AAAA;>>>>/>>>>B=B:>><@@@@<<6<:><=>D;???;@@>>=??@@:::AA?>><??:>=;>>9==@@<>;??>:8
@ATNG8:05047:04653
GATGGTAGCTATACGTATATCTATGTACTCATTCGTTTCGGAAGAGACAGGTACGTTAATAGTTAATAGCGTACTTCTTTTTCTTGCTTTCGTGGTATTCTTGCTAGTTACACTAGCCATCCTTACTGCGCTTCGATTGTGTGCGTACTGCTGCAATATTGTTAACGTGAGTCTTGTAAAACCTTCTTTTTACGTTTACTCTCGTGTTAAAAAATCTGAATTCTTCTAGAGTTCCTGATCTTCTGGGTCTCTCTCTCACGCACTACCATCGAATGAGGTTAGTCT
+
CCBD@CBBBBCCCDCBBBEDDBCCCD@@@CAA?ADFF>CC?C?CCCCBBC?CCCBB?B?BBBC?C@CAAAAABBB?????=.@A>BBBB=BBBA?ABB@BB<==@CAA>@CCCBAAB>AA?:>;>>>>>>??:<===:=AAA>>;<<AA>>>>>?9?>?;@?<?=>>>AA@>>>9>9798297=666665(8>878-8;;;;;A>>=189888%8;<=A=B>@@;@AA@???<?<@???AA8=:::3;>=>>>>@@@AAAAA@@>>;>===A<@???<@<@>>>?
@ATNG8:05008:04696
GATGGTAGGCGTGTGAGAGTCTGCCCAGAAGATCAGGAACTCTAGAAGAATTCAGATTTTTAACACGAGAGTAAACGTAAAAAGAAGGTTTTTACAAGACTCACGTTAACAATATTGCAGCAGTACGCACACAATCGAAGCGCAGTAAGGATGGCTAGTGTAACTAGCAAGAATACCACGAAAAGCAAGGAAAAGTAGTACGCTATTAACTATTAACGTACCTGTCTCTTCCGAAACGAATGAGTACTATGTAGAGCTCTATACTACCATCGAATGAGGTTAGTCT
+
?<<:=@AC@BBBBBCCCCCBCCCCC?DCC@DDEEDD@D?BBBCBCC?@@=@?AAA@@@@@0@?BBBABABBAAA=A???BBB3BA=@9????.==A?BAAABBBBC=@=:A<???<?;;;@@>>>BAA?AAAC<A@AA=>??A?>>><A:>:><>BBBBCBB?B@@ACC?BB>BB>/889999*9>=9=@ACC2@???9<;CB@@@8:5:A::6:=AA@@@<@778>>@<A<AAA:AAA>ABBBAAABBBBBCCBBBBAA@BBBCBB<@;>@@:>=>>9>;AA?:8
@ATNG8:05009:04681
GATGGTAGCGCACACATAGATACAGTACTCATTCGTTTCGGAAGAGACAGGTACGTTAATAGTTAATAGCGTACTTCTTTTTCTTGCTTTCGTGGTATTCTTGCTAGTTACACTAGCCATCCTTACTGCGCTTCGATTGTGTGCGTACTGCTGCAATATTGTTAACGTGATTCTTGTAAAACCTTCTTTTTACGTTTACTCTCGTGTTAAAAAATCTGAATTCTTCTAGAGTTCCTGATCTTCTGGTATGACTAGTTACTACTACCATCGAATGAGGTTAGTCT
+
;><<?BABBBB@ABBABAFCCCBBBCBBBCBB?BBBC=CD?B@BBBCCHIBCCCCC=@=ACBB?B?BCBBB@@ABABCEGM5;;99AAD<@@BB?BBB?BC@BBCDCGIIECBBBBBACCC@C@CBBBBBBB@@@@D?BBCCBBBBBBBCDCBBB?B;;:;B@C?BBBBBB?BB@BBBGC<GGK?BACCC0BB;;;7<;CCC@@;;;5;@@@@(@BCCCAD=@@?@BACCAB=A=;:;A@@=@AC?CGEC<=;BBKADDBBBCBD@BBBCC=@BBB>A@AAABB
@ATNG8:05011:04722
GATGGTAGCCGCTGATGATATCTCCAGAAGATCAGGAACTCTAGAAGAATTCAGATTTTTAACACGAGAGTAAACGTAAAAAGAAGGTTTTACAAGACTCACGTTAACAATATTGCAGCAGTACGCACACAATCGAAGCGCAGTAAGGATGGCTAGTGTAACTAGCAAGAATACCACGAAAGCAAGAAAAAAGAAGTACGCTATTAACTATTAACGTACCTGTCTCTTCCGAAACGAATGAGTACACATCGTCGTGTCGTGCTACCATCGAATGAGGTTAGTCT
+
5:9;.444:6@A;;6@BB@CACACACCIACBAA;;8;=BABBABD@@?>@?@@>=<<<<,94==>B@BBBBBC=>>@BDDD1BB=@:@@@8@CC?BDBAACC;;9;?BB>BCC@CBCCCCCCECCFECCAA=@DAA>A@@?AABB?C@B<<8;BBBCFBC@BABAAA?@@:>>=088ABA:B@@>ACCCCC)BB???>?BAA@A<@688@@<A=:;@@B?AAAAAAA?B=?@C>@AB????BABBBBBAA999BBBBBB987BAA=@989A?ABBB?B>ABB99
@ATNG8:05015:04693
GATGGTAGCGCACACATAGATACAGTACTCATTCGTTTCGGAAGAGACAGGTACGTTTAATAGTTAATAGCGTAACTTCTTTTTCTTTGCTTTCGTGGTATTCTTGCTAGTTACACTAGCCATCCTTACTGCGCTTCGATTGTGTGCGTACTGCTGCAATATTGTTAACGTGAGTCTTGTAAAAACCTTCTTTTTACGTTTACTCTCGTGTTAAAAATCTGAATTCTTCTAGAGTCCTGATCTTCTGGATAGCGACGCGATATACTACATCGAATGAGGTTAGTCT
+
8@AB?BBCCCCBBDDAABBBA;;955559<4405::=4=<8<7556;;<=:BBBB=>0924::A8@=>>=<=;;5:=399999'9::3596>7==<<5;00*/9)//55;=9;;;;<<995;;<:?:B@99;B@@=BBAA=B@BB@@@@@@@@CCCCD@;;;=@@?C=@AA:;:B@@<@99999'97@;=9999$55A<<)6595:95955.5555$5::5546:>B=;;;;;9:929AB:9:=??A=AA;;;AAA@A:::AA;99ABBBBBB?9::@692:@?@A
@ATNG8:05020:04687
GATGGTAGCACGAGTCACTCATATCCAGAAGATCAGGAACTCTAGAAGAATTCAGATTTTTAACACGAGAGTAAACGTAAAAAGAAGGTTTTACAAGACTCACGTTAACAATATTGCAGCAGTACGCACACAATCGAAGCGCAGTAAGGATGGCTAGTGTAACTAGCAAGAATACCACGAAAGTAAGAAAAAGAAGTACGCTATTAACTATTAACGTACCTGTCTCTTCCGAAACGAATGAGTACTGCGTCTCACTCTCGCCTACCATCGAATGAGGTTAGTCT
+
55457<666>>=====CCDGCCC==9<AA=;:;B;;49=@=>@=00)/;)/+/=A<>>>>+>7;>>??BBCEEG=B?@::::,4925.555&5<A4;;;<695=A<@?A@>ABB@CCC@@@ABBCBCBBBBB?BBAC?BAAABBBB?B@A;;7;AABBAAA>ABCCB@=>>9000*00;==,89@;><=<<'<838@@;;=>>95:6:5559<49:???7>AA@BBA=?>>=92877,7<=<<=@978=>::9?AABBBCC@DDC<??=><189;<8<6=:<55
@ATNG8:05022:04681
GATGGTAGGCGTGTGAGAGTCTGCCCAGAAGATCAGGAACTCTAGAAGAATTCAGATTTTTAACACGAGAGTAAACGTAAAAAGAAGGTTTTACAAGACTCACGTTAACAATATTGCAGCAGTACGCACACAATCGAAGCGCAGTAAGGATGGCTAGTGTAACTAGCAAGAATACCACGAAGCAAGAAAAAAGAAGTACGCTATTAACTATTAACGTACCTGTCTCTTCCGAAACGAATGAGTACGTGTGCGACGTGTCTCCTACCATCGAATGAGGTTAGTCT
+
@@BB@BCD@@@@@;@@CCECBBDDC=ABB@ECBBBC?C>AAEEFDB?BC?CACBB:::::);=?@?AABACECC=@::9===,<=9?=AAA5?>B?B>??AAABB?B?A=7;::4;;?AAA@@AAA==:::=:>??A7;;???A==:=:>>A999@@A999>AA??BC@??<?B@:@@0000>>9099999$62+275595::9;;=:====A=A::;?=C??=<=>=B;>>B;=994:?=@????>@@@@AABB?;<;@@<A@A=@988;599//+/7<<=9:
@ATNG8:05024:04690
GATGGTAGACACGTGTGCTCTCTCGTACTCATTCGTTTCGGAAGAGACAGGTACGTTAATAGTTAATAGCGTACTTCTTTTTCTTGCTTTCGTGGTATTCTTGCTAGTTACACTAGCCATCCTTACTGCGCTTCGATTGTGTGCGTACTGCTGCAATATTGTTAACGTGAGTCTTGTAAAACCTTCTTTTTACGTTTACTCTCGTGTTAAAAATCTGAATTCTTCTAGAGTTCCTGATCTTCTGGTATGACTAGTGTACTACTACCATCGAATGAGGTTAGTCT
+
ABAB@CCCDBBBBCDBBBCICBBBECBAAC;;7;BBB=BC@C@BCCBCBC?@AA;:5;>AACC@D@CAAABBAAA=AAABA1<>;A999,7AAB@CCC@BB?BBBBBB;>>BBBBAA<@?>1607<99:@@A=B@??588>==:::@???@>>>A;=>==CD=C<???A===BA:>>DDD5B<@;====<*<=888-8>>>@B@@??5;:;9+59;:C<A=@?;@BAAA@@;?<AAAB@@7;;A<??@>>>>>>>@@??@?>>>B=A>>>A<??>=:=<>>>>>
@ATNG8:05034:04726
GATGGTAGCACGACACGACGATGTGTACTCATTCGTTTCGGAAGAGACAGGTACGTTAATAGTTAATAGCGTACTTCTTTTTCTTGCTTTCGTGGTATTCTTGCTAGTTACACTAGCCATCCTTACTGCGCTTCGATTTGTGCGTACTGCTGCAATATTGTTAACGTGAGTCTTGTAAAACCTTCTTTTTACGTTTAACTCTCGTGTTTAAAAATCTTGAATTCTTCTAGAGTTCCTGATCTTCTGGGTGTATCAGCGAGTTATCTACCATCGAATGAGGTTAGTCT
+
::<A@BBCD?A;66C@@@B;66@@BBA@>A@@:ABBB?BGDE?A@@@A@A>ACA@@>@@DDDC@B>@@CBBBBBB?CCCDC3B@>A@A@;@@@?=?AA@BB>A@ABBB?BBBBBBBC?CAA=A=ADD::;>><@@@>C;D@@@;:;>CA@ABBB>BBB9;;1818>>?@@@@@7:;@>=/>1838@DDE/@@=<=2=9@<///8857706===+6//*/:/60:>9>=8<@:@;A;@@@>671///>6998??B:66;;//,/;;;/8198:::4:;>>9=:=@@@?
@ATNG8:05035:04710
GATGGTAGTATATCGCGTCGCTATCCAGAAGATCAGGAACTCTAGAAGAATTCAGATTTTTAACACGAGAGTAAACGTAAAAAGAAGGTTTTACAAGACTCACGTTAACAATATTGCAGCAGTACGCACACAATCGAAGCGCAGTAAGGATGGCTAGTGTAACTAGCAAGAATACCACGAAGCAAGAAAAAGAAGTACGCTATTTAACTATTAACGTACCTGTCTCTTCCGAAACGAATGAGTACGTGTGACGTACTGAGCTACCATACGAACTGAGGTCAGTCT
+
:?9576=<===:;;9:<=>;;<<>>8696:=@@C@@;A?AA?A@;;69@;A;@;9:??>>,=244:554<<989199>=>??+==:=:<==.<AA,0////:5558=8<<9<<;8>>5595A>?AABCBABB=@A;;59:>?AABB?@;>0000>@?@?BC?C?>?BB>BB@CBB?@=:6)//83/////$/9433388662//(/555//).278;;=;<<;<8//38)//9/8//*/8:>;<<@@@<8:<574B<AA>>?8810.....)--289)///8/..
@ATNG8:05037:04697
GATGGTAGCTCACGTACGTCACACGTACTCATTCGTTTCGGAAGAGACAGGTACGTTAATAGTTAATAGCGTACTTCTTTTTCTTGCTTTCGTGGTATTCTTGCTAGTTACACTAGCCATCCTTACTGCGCTTCGATTGTGTGCGTACTGCTGCAATATTGTTAACGTGAGTCTTGTAAAACCTTCTTTTTACTTTTACTCTCGTGTTAAAAATCTGAATTCTTCTAGAGTTCCTGATCTTCTGGAGATATCATCAGCGAGCTACCATCGAATGAGGTTAGTCT
+
:9//)/;;;A@BCBB=@;@<@BB@AACBBHBB@CCCC?CCAC@CC@@@@@?BB@AAAF>@@CC@D@CCCCBBBBD>AABBB1>?>A@CC>BCBB>AAB<??=??@BAA<?>BBBCCC?BB><A=AA@@>==@<@@AA8;;A@@@@>?;:;;;;>A:=;;5;A5;7;;;AAAABB7::>==1=4;5::::;+:?CBF6><;;>>AA@?:>>>>.<=@@B:@<>>;>@@BACC=A:@@@A:;7:==:>>====:;;>?>=:7--,27072223---/9670797//
@ATNG8:05042:04698
GATGGTAGTGTGTCTCTGAGAGTAGTACTCATTCGTTTCGGAAGAGACAGGTACGTTAATAGTTAATAGCGTACTTCTTTTTCTTGCTTTCGTGGTATTCTTGCTAGTTACACTAGCCATCCTTACTGCGCTTCGATTGTGTGCGTACTGCTGCAATATTGTTAACGTGAGTCTTGTAAAACCTTCTTTTTACGTTTACTCTCGTGTTAAAAATCTGAATTCTTCTAGAGTTCCTGATCTTCTGGAGATACACATGATACTCTACCATCGAATGAGGTTAGTCT
+
AAA=@DCCCCDDBBBBCDBCBECDCCA@@CBB@CAA?9AA?C?CCCCCAB>BDBCC@CACGFD?B?BGCCCCCCC@CCCCC2;:8;ABB=BCBB?BCDACE?BABCDHBHCCCCCBB@CCC?C@CCCBBBBC@CCCC?BBBBCAA@CBBBCBBBB@CCB?CC@C?AACCBBBCC>BBDDD;CAC?BABAA0@B@AA6::BBBBFCBB=@@@@0@BBBB@BBCC@BBBCCCC@C@BBACCD@CCC@CCBBCCCCDCCCDCCB@AAB@?>?AC>@BBC@BADDCBB
@ATNG8:05043:04704
GATGGTAGATATATGCACGCTCTACCAGAAGATCAGGAACTCTAGAAGAATTCAGATTTTTAACACGAGAGTAAACGTAAAAAGAAGGTTTTTACAAGACTCACGTTAACAATATTGCAGCAGTACGCACACAATCGAAGCGCAGTAAGGATGGCTAGTGTAACTAGCAAGAATACCACGAAAGCAAGAAAAAGAAGTACGCTATTAACTATTAACGTACCTGTCTCTTCCGAAACGAATGAGTACTACTCTCAGAGACACACTACCATCGACGAATAGAAGTCT
+
CCCD?CCCCBBCCCCBBCBBBDDDD?ABB?CCDBCC@B?BABBCCB>BB>B?BBBBBABB3C?AAABBBCACCC@BA?????1@C@D?BCCB5CCJBGAABCCC@@>A@CD@BBB?BBBABDCCCDCCCBBCD@DAAA@BBBACB@@<A?B?@>@BBCCCA@<@BCBAA?AA?@AA>@@??>8???:?AAAB3BD@C@??BB>BA<@;@@AA<@<@@BBB@CCBBBBB?B?BBD?BAA?BCCCCCCBBBAAABAAAAACABB@@>>:>@AAA>>=<A@@@=?===
@ATNG8:05044:04701
GATGGTAGAGAGAGCTCTCTCATCGTACTCATTCGTTTCGGAAGAGACAGGTACGTTAATAGTTAATAGCGTACTTCTTTTTCTTGCTTTCGTGGTATTCTTGCTAGTTACACTAGCCATCCTTACTGCGATTCGATTGTGTGCGTACTGCTGCAATATTGTTAACGTGAGTCTTGTAAAACCTTCTTTTTACGTTTACTCTCGTGTTAAAAATCTGAATTCTTCTAGAGTTCCTGATCTTCTGGATACACTCATGTGCACCTACCATCGAATGAGGTTAGTCT
+
AAAC@BBCCCCCCCCBBBCBBBFFDABBDDBB@BCCC=CEAC@BBCCCCD@CCCCC?C<@@BB?B@CCBCBBCAA;:9999(3?6ABBB>BBCCACCB@BB7:9BBDC?CCBBABBB>B?A;A<AAA?A???<@???6:8?@>>@?AAB@@=>>@=>===??;><@@?D@A@>>;>??@A6@<@=?????/=<666.66:///:9:>8====.<>>>F<A===:>BBB?>>=D;@@@>>><@@@=AAA=>==>====@@??;>==8====A<==>>;?;??@>>
@ATNG8:05045:04722
GATGGTAGGCGAGAGTGAGACGCAGTACTCATTCGTTTCGGAAGAGACAGGTACGTTAATAGTTAATAGCGTACTTCTTTTTCTTGCTTTCGTGGTATTCTTGCTAGTTACACTAGCCATCCTTACTGCGCTTCGATTGTGTGCGTACTGCTGCAATATTGTTAACGTGAGTCTTGTAAAACCTTTCTTTTTACGTTTACTCTCGTGTTAAAAATCTGAATTCTTCTAGAGTTCCTGATCTTCTGGGCTGCGCTGATATGCGCTACCATCGAATGAGGTTAGTCT
+
@@@@<?@C@DCAABBCCCCCCCCCCDDDDDBA=AAAA<BC?C@;;<FCCC@CCBBB?B?CBCD@C?AACBBCBBA?CCCCC3BB?BBBB=ABA@=??A>AB?AAAA?><?BCBCCCC?AAA=A;@@>A>>>><@AAA8==@@@A<<=@@@??@>?8=<<8=?;?=AAAAAAAAA;@@ADD/<067-8>>>@/=;;;;6;///<<==>>:>>>>/>;;;B=A<@>;FAAA?@@<@;>><>///-77;47-//=889BAA???AA?>>8;;ABB=<<<D<A=AA===
@ATNG8:05046:04720
GATGGTAGCGCATATCAGCGCAGCCCAGAAGATCAGGAACTCTAGAAGAATTCAGATTTTTAACACGAGAGTAAACGTAAAAAGAAGGTTTTACAAGACTCACGTTAACAATATTGCAGCAGTACGCACACAATCGAAGCGCAGTAAGGATGGCTAGTGTAACTAGCAAGAATACCACGAAAGCAAGAAAAAGAAGTACGCTATTAACTATTAACGTACCTGTCTCTTCCGAAACGAATGAGTACGAGAGTCAGAGCAGAGCTACCATCGAATGAGGTTAGTCT
+
BB@@<@;6;BCCCBBBBADCBB9997;AB?CCDBBB?C@CCCBCCC@BD?B?BGDAAABA2BGDCCBCCCAA@@8@@;;;;;*;B>B=AA@9ACCBDCCBC@@00+09@>;AED>@@CCCCBBAAABBBDCC@CCCC@CCCCAAAC@DAEAA?ACCCCECB@ABBCBB?CC?BBB=??B@?9A<<899999(9?>ABAABBCCC>A>ABBB==8==BBB@@@@BBBB?B?BBB>BFD?BBBBCBBBBBBAAABBBBBBBBBABBD?BB>>>?>A@@<?;?A@A@
@ATNG8:05047:04707
GATGGTAGAGAGACTGTAGCGCACCCAGAAGATCAGGAACTCTAGAAGAATTCAGATTTTTAACACGAGAGTAAACGTAAAAAGAAGGTTTTACAAGACTCACGTTAACAATATTGCAGCAGTACGCACACAATCGAAGCGCAGTAAGGATGGCTAGTGTAACTAGCAAGAATACCACGAAAGCAAGAAAAAGAAGTACGCTATTAACTATTAACGTACCTGTCTCTTCCGAAACGAATGAGTACGATGAGATCTCGTGTGCTACCATCGAATGAGGTTAGTCT
+
CFFD?CCAABDDCDBCCCCCGBAAG?CCB@CCC@@@@C@CAAAAAA?DD=?=?BBBCCCD3C?BAADDBBBCCD=BBABDDE5BB>B@BMK<EDC@CCCCCBC998;@CC@CBB?BCDDDBBBCDDCB@@@C@DCBB?BBBB@@@A=A=B@@>@CCCCCCC?CBCBCD?BB?BBA:??:::,9><9?BCCB3BC@B??;ABAAA:=:=???8=8==AAB?BBABABA@DACCC=DEC?AAABBBBBCCCCCC@>=:9:=;888AA;?????;>A??<??CB@@@
@ATNG8:04998:04741
GATGGTAGCGAGCGAGTGTGTATACCAGAAGATCAGGAACTCTAGAAGAATTCAGATTTTTAACACGAGAGTAAACGTAAAAAGAAGGTTTTACAAGACTCACGTTAACAATATTGCAGCAGTACGCACACAATCGAAGCGCAGTAAGGATGGCTAGTGTAACTAGCAAGAATACCACGAAAGCAAGAAAAAAGAAGTACGCTATTAACTATTAACGTACCTGTCTCTTCCGAAACGAATGAGTACTACGTCTCACTCTCGCCTACCATCGAATGAGGTTAGTCT
+
>><=?BCDCCC??ACCECBBCCCCC@ECD@DDDCBB?B=@@DCBBB>BC>B>CBC?@@@@1A@CDCCCBBBCCD>BBBBBBC5BA?D69996:BB@DBBBCBC999;AFD@GCC@CCBBBBBBAAABCCCCB@CDCC?BBCCCBCB?C@ECB?BCCDCCCC@CBB@AA@BB>ABB<==877):>=9::::9:%:><?:7:BBBBB?B?@?BC<?<;BCBC@BB@@@@@<@?BCC>CCC@AAACCCCBBBBAAAC@@@CCABA@CCD@CB@@??BC@?>?@DB@?@
@ATNG8:05000:04756
GATAGTATATCGCGTCGCTATCCAGAAGATCAGGAACTCTAGAAGAATTCAGATTTTTAACACGAGAGTAAACGTAAAAAGAAGGTTTTACAAGACTCACGTTAACAATATTGCAGCAGTACGCACACAATCGAAGCGCAGTAAGGATGGCTAGTGTAACTAGCAAGAATACCACGAAAGCAAGAAAAAGAAAGTACGCTATTAAACTATTAACGTACCTGTCTCTTCCGAAACGAATGAGTACACATCGTCGTGTCGTGCTACCATCGAATGAGGTTAGTCT
+
<;555555<<==BBBBC;;9=<8:49.444455.57:;<<==B@BEAE@CBBCCCCC5C?B;:9@?945::08344999(45.5.555&5<=9>@@?=>=99.9:==5?<;7<555;;;>@CDCBBA;949<<91///89::A9B@BBB?<:::555=?BCAA;?933,333,33<==6433433333$333(389722266+22'555506355:<<8:::;::9492333(3884:==?>B=<<BCBB8;>:9<87338=;:59///:5===A=@?A>>>>
@ATNG8:05004:04748
GATGGTAGGCACTGCGCATACATCCCAGAAGATCAGGAACTCTAGAAGAATTCAGATTTTTAACACGAGAGTAAACGTAAAAAGAAGGTTTTACAAGACTCACGTTAACAATATTGCAGCAGTACGCACACAATCGAAGCGCAGTAAGGATGGCTAGTGTAACTAGCAAGAATACCACGAAAGCAAGAAAAAGAAGTACGCTATTAACTATTAACGTACCTGTCTCTTCCGAAACGAATGAGTACTGTATCTATGTGTGCGCTACCATCGAATGAGGTTAGTCT
+
448:5:BB=BAAACBCBBBCCDFDD=CBC?BBCCCC@CACCDA@AB@BE@D@BBBBCDDD3C?AACCCACCCCC>ABCCCCC5CC?B?BBB:BBB>CCCBFCC;:;<AGD@C@A>ABCCCCCCCCCCCCCBC@BBBB>AABABBBB>B@BAA?BCCBBBBB?ABCCCC?CC@BBA;?????8>@@>@AAA@2A@=A?==ABBBD7:7;??C7;7;BAAA?BBBAACC?C@CDD<BAA?BCCBBABBCCBBBBBBBBB<<==>>>C>@@==<6;@9939;A@::9
@ATNG8:05008:04765
GATGGTAGCTCGCTGATGATATCTCCAGAAGATCAGGAACTCTAGAAGAATTCAGATTTTTAACACGAGAGTAGACGTAAAAAGAAGGTTTTACAAGACTCACGTTAACAATATTGCAGCAGTACGCACACAATCGAAGCGCAGTAAGGATGGCTAGTGTAACTAGCAAGAATACCACGAAAGCAAGAAAAAAGAAGTACGCTATTAACTATTAACGTACCTGTCTCTTCCGAAACGAATGAGTACACATCGTCGTGTCGTGCTACCATCGAATGAGGTTAGTCT
+
@@A<:BCBCBCDCCCBBABBB@A<<25?@=@CCC;:8;>@@@@@@A=@?;?9??ABBCBC3B;??A:9:AABBCBBBABCCD3BB=A=@BB6AAC@CBBBBCBBB>A>AB?BBB>AA?@CCBBCC99:CCII?BBED@;;;EH@@@?C?C;;9;CECDGCC@BBAAAA=@@=AAB799>=<5>9930;;;;;&:><000@@AAAC<?<?@@=:?<;;BDGFBBCAA@C>A=ABB=BBB?AAB??@BDAABBABCEECCBB;;;?CD?A:::A=AABC@D?BBBBA
@ATNG8:05013:04741
GATGGTAGTGTGTCTCTGAGAGTAGTACTCATTCGTTTCGGAAGAGACAGGTACGTTAATAGTTAATAGCGTACTTCTTTTTCTTGCTTTCGTGGTATTCTTGCTAGTTACACTAGCCATCCTTACTGCGCTTCGATTGTGTGCGTACTGCTGCAATATTGTTAACGTGAGTCTTGTAAAACCTTCTTTTTACGTTTACTCTCGTGTTAAAAAATCTGAATTCTTCTAGAGTTCCTGATCTTCTGGTAGAGCGTGCATATATCTACCATCGAATGTGGTTAGTCT
+
:<<:=@@@?DBCCCAA@DIIGCBBBCCCBBCB?AADD>CC?C@CCCBCBC?BBBBB?C?BCCB?B?CAAACCCBB@BBCCD0;;5;;;;0;BBB?CBB=@@69;ABCFACCCCBCCC@DCC?B?CCCCBBBC@DBBA?BCCCCC@@@CCCCCBA@=A;;6;C=B?A@@BABCBA=;;;CC7C:;::CFFF5CC;;;8;ACCCEDB;;5;;;;;%;>=A@>A=CC@BBABB:;7;=ACDCCC@AAC?BBCCCB@@@@@@CECCCCCC<@:;::=@AECAC@BCC;;
@ATNG8:05014:04778
GATGGTAGAGTATCATGTGTATCTCCAGAAGATCAGGAACTCTAGAAGAATTCAGATTTTTAACACGAGAGTAAACGTAAAAAGAAGGTTTTACAAGACTCACGTTAACAATATTGCAGCAGTACGCACACAATCGAAGCGCAGTAAGGATGGCTAGTGTAACTAGCAAGAATACCACGAAAGCAAGAAAAAAGAAGTACGCTATTAACTATTAACGTACCTGTCTCTTCCGAAACGAATGAGTACACATCGTCGTGTCGTGCTACCATCGAATGAGGTTAGTCT
+
:::;@AAABBCBCBBBABECGBB@@<@;;5;ABB@@?@@CCCBCCA=BA6;59@<9999:'9:>ACCCCDCAA@;@AAAAAA0AC?C?CDF<CEF@CBBBB@@00,0;==9@AB><ABCCBAACCDCBCCCD@CBBB<??CCBBBC>B>B::8;BBBECBB@BCBA??:=>9>?>;??999+9988<>@@AB(?A@9878@@ABB@C?A;;;=B=;;BBB@BCBCBCB@C?BCG>CAA:::BBBBBBCCCBBA@@@AAAC;::ACD?B???B=???@=?>BBB??
@ATNG8:05015:04748
GATGGTAGGAGACACGTCGCACACGTACTCATTCGTTTTCGGAAGAGACAGGTACGTTAATAGTTAATAGCGTACTTCTTTTTCTTGCTTTCGTGGTATTCTTGCTAGTTACACTAGCCATCCTTACTGCGCTTCGATTGTGTGCGTACTGCTGCAATATTGTTTAACGTGAGTCTTGTAAAACCTTCTTTTTACGTTTACTCTCGTGTTAAAAATCTGAATTCTTCTAGAGTTCCTGATCTTCTGGTGAGATATGCATGATGCTACCATCGAATGAGGTTAGTCT
+
B@?<7@=C7;:@:;5BA@@@AA@BAA;99@@=<A99:9&5>8>:=BBB=BB@AAA;;758<<<<9<:>=BBCCB;>597373'383>ACC>CCCC=BBC@AA<??AA??;?AA@AAAA=A@@;><>?AA;;;;>;;;A588A===>>@@?AAAC;;7;=>:888(88;<:8:>>?>498898-9(/(/8989*9<:9:2>?;;;;:>=>08888(7@???:>:;;5;==<@==:=;>B;;;@6;;>:898>;;;>>>>======?==5;;<::5:<=@=A=>>>>>
@ATNG8:05020:04775
GATGGTAGTATCTGCACACTCTGTCCAGAAGATCAGGACTCTAGAAGAATTCAGATTTTTAACACGAGAGTAAACGTAAAAAGAAGGTTTTTACAAGACTCACGTTTAACAATATTGCAGCAGTACGCACACAATCGAAGCGCAGTAAGGATGGCTAGTGTAACTAGCAAGAATACCACGAAAAGCAAGAAAAAAGAAGTTACGCTATTAACTATTAACGTACCTGTCTCTTCCGAAACGAATGAGTACATAAATATACGTATAGCTACCATCGAATGAGGTTAGTCT
+
::::<AA>@ACBBECCBBCBBBBAA?ACC?ABBCCC@B;;<@A@@AEE@B@BBA@@?==,;8>=????@BBAA;@9::999'9?<;.5555$5@<9>@>?=??;@@=@@DC@C<<8;BBBCBBBBB;;;BBCB@BBBC@BBCCEAAA@C@C;<;<DCCCBAA=:::?AB?BC@BBA9<<8777&777/7AABCC)@@;;;8=995?>?==;<8>D<@<@>A??:???=>>A<@9??>9>?=9>@AAAAABBCC>BBAAAC@AA????@@<>>>@A=888@=A<AA>88
@ATNG8:05023:04731
GATGGTAGCGCACACATAGATACAGTTACTCATTCGTTTCGGAAGAGACAGGTACGTTAATAGTTAATAGCGTACTTCTTTTTCTTGCTTTCGTGGTATTCTTGCTAGTTACACTAGCCATCCTTACTGTGCTTCGATTGTGTGCGTACTGCTGCAATATTGTTAACGTGAGTCTTGTAAAACCTTCTTTTTACGTTTACTCTCGTGTTAAAAATCTGAATTCTTCTAGAGTTCCTGATCTTCTGGCTCTCGTAGACAGATACTACCATCGAATGAGGTTAGTCT
+
BABA>==;96=CGECCCJHFCCBBCG@A@BC?@;@;;;09=3>8>?=CB>>:;;;=>:>;==<=:>:@;;@@@ACE7;<AAB,>@699>D5C?@;;;;@499=??>>00-0AA>@@>>459>:>=BCCAA@@D@ABCCABBDCCCHCCCBBBBAAB=BBB<@@?A?BB<;;BBBD;;;CCC8B@B@CCJFJ5@@BBA:@>@?@@@A<@<CCCC1A@@AC?B?DC@BBCCBBB?C@A@ABBB<@;;5;B<<;@>000@A=@?CDBAB699<992999?5<6<0000
@ATNG8:05025:04750
GATGGTAGCGCGACGAGCGTAGACCCAGAAGATCAGGAACTCTAGAAGAATTCAGATTTTTAACACGAGAGTAAACGTAAAAAGAAGGTTTACAAGACTCACGTTAACAATATTGCAGCAGTACGCACACAATCGAAGCGCAGTAAGGATGGCTAGTGTAACTAGCAAGAATACCACGAAAGCAAGAAAAAGAAGTACGCTATTAACTATTAACGTACCTGTCTCTTCCGAAACGAATGAGTACAGAGAGTACGATATGTCTACCATCGAATAGGTTGTCT
+
8:<<@B=BB@@@?@CB@BCBCC=@@6?>=8@@@@>>:=5>@<<>9904<8<8<??78777$74?@BBB>?>899+7=;9555$5:5:.5506<:5<A/00=@9:09<@>:>>C:>>>=999C;;;:9994;8995505;:::844-4.44405><<::>?<A?>?AC?@?:>73,37777.7;;/77>>?.885888:5558;2727555/546;<<<799544;?;?9>>=6=7707A<;>BBAABBA@@@@@@A?>><99<=18878;4<55.5<?>>>
@ATNG8:05033:04774
GATGGTAGCGAGCGATTGTGTATACCAGAAGATCAGGAACTCTAGAAGAATTCAGATTTTTAACACGAGAGTAAACGTAAAAAGAAGGTTTTACAAGACTCACGTTAACAATATTGCAGCAGTACGCACACAATCGAAGCGCAGTAAGGATGGCTAGTGTAACTAGCAAGAATACCACGAAAGCAAGAAAAAGAAGTACGCTATTAACTATTAACGTACCTGTCTCTTCCGAAACGAATGAGTACAGAGAGTACGATATGTCTACCATCGAATGAGGTTAGTCT
+
@@AA>B=@BBBB@@AC?BBBBCBAA=ACG@BBCC@@=A=@ABABBAA:;9:?BCAA@DCD5B@BCBBBCDCCCB=CC?@@@@1@B<A:@>@7@BB?BDCBB@@00-0;@@=AAB?BBDDCCBB@@@CCCC;;4<A;;7;CCCHEBB@BACBC@BCBBBBCB?BBBCBB@BB@AA@=@@?==899:3:::9:(9@<AABBBBCEE>B>BBBB>A>AACCBACCA@ACC@C@BBB>BBC@BBBCCCAAAAAABBBBBBBBBB>989C?CCDCB?9::A:>:===?>
@ATNG8:05035:04749
GATGGTAGTGTCATATGAGAGTGTGTACTCATTCGTTTCGGAAGAGACAGGTACGTTAATAGTTAATAGCGTACTTCTTTTTCTTGCTTTCGTGGTATTCTTGCTAGTTACACTAGCCATCCTTACTGCGCTTCGATTGTGTGCGTACTGCTGCAATATTGTTAACGTGAGTCTTGTAAAACCTTCTTTTTACGTTTACTCTCGTGTTAAAAATCTGAATTCTTCTAGAGTTCCTGATCTTCTGTCTCTCTCTCACGCACTACCATCGAATGAGGTTAGTCT
+
??<B;CCBBBCCCCBBCCCCCCCCCCB@@B:98;BBB=CE@B?BCCCCCD@CCCCC@C@CCCC@CADBBCBBBCC?BBDDD1BA?AACC=CCCC?CCC?CD?AABCAA@BCDCDDBB?BBF@D?CCCCAAAB?BCDD>@@@ACCBBBBBCCBBBC?CCB?CD@C@BBBBBCBCC?CCCCC;C@C@BBCCC5BAAAA=BBCCDCCBBB?BCCC5CBABGAFACC@CCDCDCC?C@CDCCCC?AABBBCCCBABBBCCCBBBBBC@BBBBE@BB@@>@?CBCBB
@ATNG8:05036:04763
GATGGTAGCATCATGCATATCTCACCAGAAGATCAGGAACTCTAGAAGAATTCAGATTTTTAACACGAGAGTAAACGTAAAAAGAAGGTTTTACAAGACTCACGTTAACAATATTGCAGCAGTACGCACACAATCGAAGCGCAGTAAGGATGGCTAGTGTAACTAGCAAGAATACCACGAAAAGCAAGAAAAAAGAAGTACGCTATTAACTATTAACGTACCTGTCTCTTCCGAAACTAATGAGTACGATGAGAGAGCTCTCTCTACCATCGAATGAGGTTAGTCT
+
9<DD:C@A@CCCBBCCDCCBBBCFF>BBC@BBAAAA<@<@ABBBCB?CC?C>A@A??>>>.;?CCBBBCCBBBC<@@AAAAA0AB?B@EIE;CDE@BBBBBCC99;;AGDACBB?BBCCCBBBCCCCDCBBB?ACBB@BCCCABBB?C@CCB@BCBBBAAC@AAAAAB@BB=@@@3::9999+9>>9998989%9D<A:9:BBAAB<@:>=A@7;8;>CDCACBAAA@@:=:==?9?AA?:9:BBBBBB999BBEBCBA>>===<?@<?@@AB<@@@@9<8<BA@A
@ATNG8:05037:04733
GATGGTAGTCTCAGATAGTCTATAGTACTCATTCGTTTCGGAAGAGACAGGTACGTTAATAGTTAATAGCGTACTTCTTTTTCTTGCTTTCGTGGTATTCTTGCTAGTTTACACTAGCCATCCTTACTGCGCTTCGATTGTGTGCGTACTGCTGCAATATTGTTAACGTGAGTCTTGTAAAACCTTCTTTTTACGTTTACTCTCGTGTTAAAAATCTGAATTCTTCTAGAGTTCCTGATCTTCTGGATAGCGACGCGATATACTACCATCGAATGAGGTTAGTCT
+
B:;6;??ABCCCBBAAADAAACB:<9@=?BBB?A;;;89A8B9CCCCCCC?AACBC?B<@>;;55.44=<<<<;;7;;>>C1?@<?9;;0;455499<7552554<99;3;AA996A<<<BBAE?BBDCCCBB?BBBB?CAAABABAA@@@;;9??::;9:@A29.4455;;;<>859555&56<755555$999@@6;<A996@BCC@CCDD5C:::A=@6;:=ABBBBCC@D@BB?@@B7:;C?CCCCC;;;B@@@CCCBCA;;::CACC?ABBC?B;@A@@@
@ATNG8:05037:04741
GATGGTAGCTATACGTATATCTATGTACTCATTCGTTTCGGAAGAGACAGGTACGTTAATAGTTAATAGCGTACTTCTTTTCTTGCTTTCGTGGTATTCTTGCTAGTTACACTAGCCATCCTTACTGCGCTTCGATTGTGTGCGTACTGCTGCAATATTGTTAACGTGAGTCTTGTAAAACCTTCTTTTTACGTTTACTCTCGTGTTAAAAATCTGAAATTCTTCTAGATTTCCTGATCTTCTGGGTCTCTCTCTCACGCACTACCTATCGAATGAGGTTAGTCT
+
77996;<ABB=BBCB@@;CB>AB===<===5<2:;:9,9===:AABBCBB>ABAAA?B>BBED>A?@AAA@??<B8ABDD9AA>B??>1;@@@=A@A?@@;9:7>>A=BABABBBC?CCB<@:=>A>>>AA;;;;>:===;;;;:::<<///99465;<AA<A<@@;;<BB==:>>@ED5A=A9;;;;;+;>=>>7>????AABAB<;;;:*9/////'/39917755258/:3>:855829777.7777<<99;AC@A@B=;;;6;;??AA=A;<;<;6:=73-
@ATNG8:05040:04775
GATGGTAGCGCACACATAGATACAGTACTCATTCGTTTCGGAAGAGACAGGTACGTTAATAGTTAATAGCGTACTTCTTTTTCTTGCTTTCGTGGTATTCTTGCTAGTTACACTAGCCATCTTACTTCGCTTCGATTGTGTGCGTACTGCTGCAATATTGTTAACGTGAGTCTTGTAAAACCTTCTTTTTACGTTTACTCTCGTGTTAAAAATCTGAATTCTTCTAGAGTTCCTGATCTTCTGGTATGACTAGTGTACTACTACCATCGAATGAGGTTAGTCT
+
444405===>CDCCCCBCCCDBBBBCAA@CCD?BBCE>CC@B@CCCBCDC@CFCCC?C@DCCD:;8;B@A@CCA@<@@AAA2AC?BABB=;9;B>ACC@BC@BBBBAC?BCCDFBBB?BB><8>00,0BA@FFDDC<;;CBBBBBCCBDBAAAB@BCC?@A?B?BCDCDCFAB?AGEKM=I@C@DEECC0CA;<<0;BBDCCKAAA@CMME5BBBCD@CAB@?ABBBBAA>A>ABABBB9;;A>ABBBBCBBBCDDDDDCCDGC?BBA;;5;<;@:@<AAB;:
@ATNG8:05042:04739
GATGGTAGCGCGACGAGCGTAGACCCAGAAGATCAGGAACTCTAGAAGAATTCAGATTTTTAACACGAGAGTAAACGTAAAAAGAAGGTTTTACAAGACTCACGTTTAACAATATTGCAGCAGTACGCACACAATCGAAGCGCAGTAAGGATGGCTAGTGTAACTAGCAAGAATACCACGAAAGCAAGAAAAAAGAAGTACGCTATTAACTATTAACGTACCTGTCTCTTCCGAAACGAATGAGTACAGAGAGTGCGATATGTCTAATCGAATGAGGTTAGTCT
+
:;;;=A@=CCE:;;CCBBBCCCBBB=BBB>BAAA@@<@=@@BCDCC@DD?A?ABBCCCBC2A?ACCCDDABBBB=BBCCCCC5DCAD@EEC9CCJACCCECBB:::0;>??<@@@<@@DCCCCHCCBBBAAAD@DDDC;??CBB???@C?C@@?ACDCBBBB?BBBB?>;>D=>>?;?????8==?:@BBBBB(@A?998@@@B@@<@:>>@@;@<;;@AC@ABABCCD?C>ABF>B??<?BBBBBDCAABCC>>>>BBBBBEA@@<@>AB?9::B=>99:///
@ATNG8:05047:04748
GATGGTAGAGTATCATGTGTATCTCCAGAAGATCAGGAACTCTAGAAGAATTCAGATTTTTAACACGAGAGTAAACGTAAAAAGAAGGTTTTACAAGACTCACGTTTAACAATATTGCAGCAGTACGCACACAATCGAAGCGCAGTAAGGATGGCTAGTGTAACTAGCAAGAATACCACGAAAGCAAGAAAAAAGAAGTACGCTATTAACTATTAACGTACCTGTCTCTTCCGAAACGAATGAGTACTACTCTCAGAGACACACTACCATCGAATGAGGTTAGTCT
+
9978;>EBBCCCAA@CEGCCCBBBC@BBB@CCCCBC=@>@BBA@@@>;;9;@CBBBBAAA0A?BCCDCCCCCCG<BBBBBBB2BC@C>BBB9BCCACCCBB@B::;,:=BB?BBC<@@BCCBCCBBBCECBBBADDBB>@@CCCD@?;A=@AB?C@@ACCCC?CCCCCD>BB>BBB899A@@:@?@;999999%9?;<979@?BBB>A=@;;:5;4::A;;7;BABBCJ@D?CDC>CCB@CCBBBBBBCC@AAA@BBBBAAABBBBC?CAABD??BBB@C?ABCBB
@ATNG8:04998:04816
GATGGTAGACATATCGTACTCTCTGTACTCATTCGTTTCGGAAGAGACAGGTACGTTAATAGTTAATTGCGTACTTCTTTTTCTTGCTTTCGTGGTATTCTTGCTAGTTACACTAGCCATCCTTACTGCGCTTCGATTTGTGCGTACTGCTGCAATATTGTTAACGTGAGTCTTGTAAAACCTTCTTTTTACGTTTACTCTCGTGTTAAAAATCTGGATTCTTCTAGAGTTCCTGATCTTCTGGTGTCGTCTATCATGTACTACCATCGAATGAGGTTAGTCT
+
:::<?BBBABDDCBBCCFDCCBBBCCDBBBCC@BBBC=CC>A>AAAABCB?BCBBB?@<@@A@<@<@,//:<8<@1<?;?;.991377;1<CCC@C>>:==6;;C?==:=@???ABC????=D<@@@>>>8815<99<5<>>BA@@B=>=>>>B5@??==>:>=B<;:C@@==69:???3?;A<?????/?A@@@:@AAA>>>?>=7;<;=+<===<@D<@@7;;=>>>A=B<@>>>AA<@?@=?????>;;?A@@8:8>>AAB;<;=AB<>>==9<:?A>??
@ATNG8:05003:04782
GATGGTAGACACGTGTGTCTCTCGTACTCATTCGTTTCGGAAGAGACAGGTACGTTAATAGTTAATAGCGTACTTCTTTTTCTTGCTTTCGTGGTATTCTTGCTAGTTACACTAGCATCCTTACTGCGCTTCGATTGTGTGCGTACTGCTGCAATATTGTTAACGTGAGTCTTGTAAAACCTTCTTTTTACGTTTACTCTCGTGTTAAAAATCTGAATTCTTCTAGAGTTCCTGATCTTCTGGTAGAGCGTGCATATATCTACCATCGAATGAGGTTAGTCT
+
@@<>?CBBAAA@@;BBBCCCCBCBBAAACAA=ACBB>BG@C@BBBCBCC@CCBBB?B@BABC@C?AAAAAAABB?BCDDD1@??BBCC>BC@@6:::6:C?BBCCBB?BBBBB@AACBB=?;??@A<=>?9>=>;7>>A=>=???A@@@@@??;:;;<@@<A=A>>>A@@@A9==>DD;B;=8::9:8)9=77718>>>@@?=<:08878(8AABA;A=AC:@@@@===<B<BA@??@7;;A<AAA>>>@??B>>>?AB;;:A<>788?;::;@=A<?>>??
@ATNG8:05005:04780
GATGGTAGAGTATCATGTGTATCTCCAGAAGATCAGGAACTCTAGAAGAATTCAGATTTTTAACACGAGAGTAAACGTAAAAAAGAAGGTTTTACAGACTCACGTTTAACAATATTGCAGCAGTACGCACACAATCGAAGCGCAGTAAGGATGGCTAGTGTAACTAGCAAGAATACCACGAAAGCAAGAAAAAGAAGTACGCTATTAACTATTAACGTACCTGTCTCTTCCGAAACGAATGAGTACGTGTGACGTACGTGAGCTACCATCGAATGAGGTTAGTCT
+
//;;:<AACB;69A@;;;BB@@A;;29:=456<<@B6;59:?>9//27;)/*////////$/3555=@9;6>=>159955555#5<5;7=>>2???@CCCA@@;;;,:=BB?AA@=?@@9;<GDDGDICCBAA;@@@@>BBBCDCCC@DACBC@BCBCBCCC@ABCCBB>AA@BBB?AA998*9==;===??1>C?CBBBCCBBC?B?B?@@:=8=>BBBACCCCCBB>A>;;;0;A@<@@?BCBABBBAABCFDBD<::A@@@AA?787@@:<?A@8C>BBB<<
@ATNG8:05010:04785
GATGGTAGTGTCATATGAGAGTGTGTACTCATTCGTTTCGGAAGAGACAGGTACGTTAATAGTTAATAGCGTACTTCTTTTTCTTGCTTTCGTGGTATTCTTGCTAGTTACACTAGCCATCCTTACTGCGCTTCGATTGTGTGCGTACTGCTGCAATATTGTTAACGTGAGTCTTGTAAAACCTTCTTTTTACGTTTACTCTCGTGTTAAAAATCTGAATTCTTCTAGAGTTCCTGATCTTCTGGGTGTATCAGCGAGTATCTACCATCGAATGAGGTTAGTCT
+
BCCA?BBCCBBBBBCCCBBBBCCCDCCCCB;;;;CDI>DB@C@CCDBBBDAEDCCC?B?BFBA?CACCCCCBBBB?BCCCC3AA@CCCC=DDAA<ACC@GD9;:BCCC@CCCCCDDD?B@D@D=BBDG@AAD@EECC=AACCCCBBCCBBCBBBB?BCC?CC@C?BBBBCDCCC?BCCDD;C@B@BBCCC5CB::;8;@CCCDBBBC@DDDD2BBCCC@C@CCBCCCBDBA>B@BBBCCD=@>@@:@AABCBBBCCBBBBCCCCD@C;;;D@CCCC@B@CC@@@
@ATNG8:05010:04810
GATGGTAGAGTATCATGTGTATCTCCAGAAGATCAGGAACTCTAGAAGAATTCAGATTTTTAACACGAGAGTAAACGTAAAAAGAAGGTTTTACAAGACTCACGTTAACAATATTGCAGCAGTACGCACACAATCGAAGCGCAGTAAGGATGGCTAGTGTAACTAGCAAGAATACCACGAAAGCAAGAAAAAGAAGTACGCTATTAACTATTAACGTACCTGTCTCTTCCAAACGAATGAGTACACACTCTCATATGACACTACCATCGAATGAGGTTAGTCT
+
@>9546=>BBBAA@@@AACCBBCCA=A@@=@ABBBA>B?A@ACCCCACA?A?BDBABCCC1;:;BBBICCBBBB<AC::;:;*:B>C;@@A7@BB@CDCCCBBBC?A?998:AA=ABCBB@A@BBBDBBBBC@CDBB?B@@@CBBC?C?C;;;;BBBB@@@?BCDCCC?AA=AA@=@@AA?9?8849CCCC3CC@BBBBCC@;;8;=A>>?1818?CCDAAA@CDCD@C@BD>DDD>BBBC??>BBBBDCD:::BBDDCCCBBB?BBBAA<?@@@;?=ACCCC
@ATNG8:05010:04822
GATGGTAGTGCGTGAGAGAGAGACCAGAAGATCAGGAACTCTAGAAGAATTCAGATTTTTTAACACGAGAGTAAACGTAAAAAGAAGGTTTTACAAGACTCACGTTAACAATATTGCAGCAGTACGCACACAATCGAAGCGCAGTAAGGATGGCTAGTGTAACTAGCAAGAATACCACGAAAGCAAGAAAAAGAAGTACGCTATTAACTATTAACGTACCTGTCTCTTCCGAAAACGATGAGTACGAGAGAGCACACGTGTCTAACCCATCGAATGAGGTTTAGTCT
+
A?AC@BBCBB@@996B<ABAAA00,/995:A<B?><@6:55:88@>?>9=<=?<977773#33766///999;;26<44444$4:7<:@@@2<<A=@?BB;;9CC=@?AD@BCC?BBCBCBFABAAACB@@@<?=<@499=<?<84049:9:7:595<::97<<;;?A8>><=?:7=;:9928//(/888<08?5><=;A::>A9@=>>=<;@388AB@?A000=<;:;)///0&////899;=======99888::B@<:<//)--(---.527568+25'.////
@ATNG8:05011:04819
GATGGTACACACGAGATCTCATCGTACTCATTCGTTTCGGAAGAGACAGGTACGTTAATAGTTAATAGCGTACTTCTTTTTCTTGCTTTCGTGGTATTCTTGCTAGTTACACTAGCCATCCTTACTGCGCTTCGATTGTGTGCGTACTGCTGCAATATTGTTAACGTGAGTCTTGTAAAACCTTCTTTTTACGTTTACTCTCGTGTTAAAAATCTGAATTCTTCTAGAGTTCCTGATCTTCTGGATACACTCATGTGCACCTCCATCGAATGAGGTTAGTCT
+
BBBBAGCCBBBCCCCCBBCCCCCBAABACBB?CECC?CGBD?BBCDECC@BDABA>B?BCCC?B@CCCABBDDA>>>?>?1?C@CBBB=BBCC?BAB@CB<??@ABA?BBBBBCBB=ABB@A<A??C>@@A;A@=<187>>>>>???@@@>>>D<>>><AA<A7;;AA@@@??<=>>AA2A=A:>ACDD/>>===2:77///<76;5;::9.5;88A;?9=?;DAAA;>>=A=AA@@==:==@;@AB>=;;;;;;@@A@@7;;=A>?>A;;;;?;?<>>>>>
@ATNG8:05013:04807
GATGGTAGCGCACACATAGTACAGTACTCATTCGTTTCGGAAGAGACAGGTACGTTAATAGTTAATAGCGTACTTCTTTTTCTTGCTTTCGTGGTATTCTTGCTAGTTACACTAGCCATCCTTACTGCGCTTCGATTGTGTGCGTACTGCTGCAATATTGTTAACGTGAGTCTTGTAAAACCTTCTTTTTACGTTTACTCTCGTGTTAAAAATCTGAATTCTTCTAGAGTTCCTGATCTTCTGGGTCTCTCTCTCACGCACTACCATCGAATGAGGTTAGTCT
+
CCBC?BBBBCCCCBBBCEDCBBBCDCCCC@@>@BBB=CC@B?BDCDCCCACCCCC@B@CD;;7<?BCCCDDDBC?CBCBD2BA<@BED>CBCCABCD@CM;;;ABBC@BBBBCDCC@BBB@C?CCDDBBAB@BBBB@CCCBBBBBBBBCCBBAA@BAA?AC?B@BCCCCBCCFBCCCCC<C@C?BCEHL5HDCCA>BCCCCCCCCC?BBBB5BBBCC@C@AA>@CACBBC?C>???CCC@CBCE>BBBDCBBAAABCBBAAA@@<@@@CC>AABB?B?BBCAA
@ATNG8:05015:04829
GATGGTAGTGTCATATGAGAGTGTGTACTCATTCGTTTGGAAGAGACAGGTACGTTAATAGTTAATAGCGTACTTCTTTTTCTTGCTTTCGTGGTATTCTTGCTAGTTACACTAGCCATCCTTACTGCGCTTCGATTGTGTGCGTACTGCTGCAATATTGTTAACGTGAGTCTTGTAAAACCTTCTTTTTACGTTTACTCTCGTGTTAAAAATCTGAATTCTTCTAGAGTTCTGATCTTCTGGGTCCTCTCTCACGCACTACCATCGAATGAGGTTAGTCT
+
99;>@CBBBBCCCBBBEGHBCBBBCC;;;DCC@CCBB>B>B>BBBBCCCACBCAA=@ABBBC?C@AAABBAB@D@BDBCB5BB>@@CC=@@@B>BCA>AA000@A>B?BGCBBBBB@BCGAE@EGBBBBBE@BBBB?BEDCCCBBCA:;;@@@C@C@@?AC@CACBBBBBBCC@BCCDD:B?B>AAA@@0@BCDD>DDBBBCCCCC@BBBB5BAABB=@<@A=AABAABB@BBBABBB8;:=@600+000@B@@@AAAA@@?;??999=BBBB>B@BC@A@
@ATNG8:05016:04822
GATGGTAGGTGCACATGAGTGTATCCAGAAGATCAGGAACTCTAGAAGAATTCAGATTTTTAACACGAGAGTAAACGTAAAAAGAAGGTTTTACAAGACTCACGTTAACAATATTGCAGCAGTACGCACACAATCGAAGCGCAGTAAGGATGGCTAGTGTAACTAGCAAGAATACCACGAAAGCAAGAAAAAGAAGTACGCTATTAACTATTAACGTACCTGTCTCTTCCGAAACGAATGAGTACAGAGAGTACGATATGTCTACCATCGAATGAGGTTAGTCT
+
CCAA>BEE@ABABAAACBDDCCCCC@BBB?BBCCCC?B?CBBDECC@BC@B@CBBBCCCC5C@CCCDCCCCCCD>C@?????0?A=A:?@@9@BDADCBBBCCBB@B>BB?BBC?AAABCCCCBCCCECCBB?BCCC?C@A@A@?><@?AAB@BCCCDCCC?BBBBBB@BB>A@A999CCC:>><:99999(:@?A99:B????<?<?===:=9=ABBBACBCBCCB@D@BDD>CBC@BAABBBBBBBBBBAAACBBBBBB999A>AA>>><??>>;>;?::;>
@ATNG8:05017:04817
GATGGTAGACATATCGTACTCTCTGTACTCATTCGTTTCGGAAGAGACAGGTACGTTAATAGTTAATAGCGTACTTCTTTTTCTTGCTTTCGTGGTATTCTTGCTAGTTACACTAGCCATCCTTACTGCGCTTCGATTGTGTGCGTACTGCTGCAATATTGTTAACGTGAGTCTTGTAAAACCTTCTTTTTACGTTTACTCTCGTGTTAAAAAATCTGAATTCTTCTAGAGTTCCTGATCTTCTGGGCTGCGCTGATATGCGCTACCCATCGAATGAGGTTAGTCT
+
@A@;:BCCBCCBABCCCCCBABBBDCCCCCCC@DCCC>BB@C@CDCAAAB?A@A??<?>A>@>?C@DCBBB=>=B>BBCBC3BB>BBBB:@?>??ABA@BE?BBBBBB?>>AA@@??9@AA=A=>>>>=?<<9<?@A7;;=>C@A>=>A>>;;;A<>>><;:7;>>>>@@A@@A;@>>CC5A=B7::===/>@@CC:A@==>@>=<<088788%8::;B<@<@@<B@<=///7<5::===A<<;@@16///<:::??BAABDC?;;;1:<;>==<<:6167;<///
@ATNG8:05025:04815
GATGGTAGCTATACGTATATCTATGTACTCATTCGTTTCGGAAGAGACAGGTACGTTAATAGTTAATAGCGTACTTCTTTTTCTTGCTTTCGTGGTATTCTTGCTAGTTACACTAGCCATCCTTACTGCGCTTCGATTGTGTGCGTACTGCTGCAATATTGTTAACGTGAGTCTTGTAAAACCTTCTTTTTACGTTTACTCTTGTGTTAAAAATCTGAATTCTTCTAGAGTTCCTGATCTTCTGGTATGACTAGTGTACTACTACCATCGAATGAGGTTAGTCT
+
::;;@AAABB>@@AECCCFCCDCCCC;;;F<<5;@@@>AD=C?;;;@BBB?BB@@@@B99;CC@D?BABBBABBB>AACCE3CC>BBB=6==BB=@CCADD>BBBB=<7>@@AAACC?A>A<A<???>=>>@=A@@@<A@@@@BB@@@???@<<;078;5;@=C=AAA???@@@;>;;;;/;8==@BBBB.;;;;;0769//(//9=8:===,;///=6;7?A=@@?>>>A=B<@@@A==:===<A@@@B>:;;>AA>?@><<<?8;:;BB=AA@@<@8<=<::
@ATNG8:05038:04805
GATGGTAGTAGTACACTAGTCATACCAGAAGATCAGGAACTCTAGAAGAATTCAGATTTTTAACACGAGAGTAAACGTAAAAAGAAGGTTTACAAGACTCACGTTAACAATATTGCAGCAGTACGCACACAATCGAAGCGCAGTAAGGATGGCTAGTGTAACTAGCAAGAATACCACGAAGCAAGAAAAAGAAGTACGCTATTAACTATTAACGTACCTGTCTCTTCCGAAACGAATGAGTACGTGTGACGTACGTGAGCTACCATCGAATGAGGTTAGTCT
+
8869;AAAA::;:;779=0//:;8@<@B@<AA@AAB?BBDCBAAADADD@C?CB;;9AAA0B=???CA@@?899.9@;;;;:'9<7<.55)5;;5<<<<::444.929<:?99.5:=9;C?==?DCCCCA@;=000;::799:::4<8<5505::;;;::)//////08<288:6:933,333255:::*773788888:::6=1559915/564447;;;;:884848<<23336337;;;?A=;;:>;><<=:<;43499;65559746955/7-22522
@ATNG8:05038:04820
GATGGTAGAGTACAGTGTAGTAGACCAGAAGATCAGGAACTCTAGAAGAATTCAGATTTTTAACACGAGAGTAAATGTAAAAAGAAGGCTTTACAAGACTCACGTTAACAATATTGCAGCAGTACGCACACAATCGAAGCGCAGTAAGGATGGCTAGTGTAACTAGCAAGAATACCACGAAAGCAAGAAAAAGAAGTACGCTATTAACTATTAACGTACCTGTCTCTTCCGAAACGAATGAGTACACACTCTCATATGACAACTACATCGAATGAGGTTCAGTCT
+
<<<>@C;:;B:556;;;AAAABAAB?ABB@CBBC;;:;@DAB@A?HACC::9:BCABBBB3B>AABBBBBCBBD;:9:@@@@2AC>A=A@A;@::5?@99:BBCD?B?BB?BCA<=::7@;99@@@CBBBBB>AAAA>A@@@BDDF?B?B::8;CBCCCCC@CBB????A@>BBA>AB???8?==:?AAAA3AB?AAABCE>==<@<@BAA;>;;;ACC@CCEAAAB@D;<;B<B;:6:?ABBABBB:::CBBB?=<:<..)-----/66<6455<8;)//9///
@ATNG8:05039:04791
GATTAGCACGAGTCACTCATATCCGAAGATCAGGAACTCTAGAAGAATTCAGATTTTTAACACGAGAGTAAACGTAAAAAGAAGGTTTTACAAGACTCACGTTAACAATATTGCAGCAGTACGCACACAATCGAAGCGCAGTAAGGATGGCTAGTGTAACTAGCAAGAATACCACGAAAGCAAGAAAAAGAAGTACGCTATTAACTATTAACGTACCTGTCTCTTCGAAACGAATGAGTACGATGAGAGAGCTCTCTCTACCATCGAATGAGGTTAGTCT
+
CA@?ACDBABABBCCCCCB@ABG?BB@BCCDDG@C@CCDBBBB?BC?B@CCCDDEDD1C?BBC@@@BBCCC=A?99898)9>;@=BCC:BAA>BBBBBBBCC?B?AA=:;;8==A???@@@AAB@===A<AA@@<@AA@@===<A<A>B?BBBBA@AC?BBBABB@BB@BBC=@?888*:?>9>@A@G0000/;>>ED???<@;>=>><A=>>>>?:?>?@??@<AAAA8=@@:999A???BC9::BCCB??<;;>AA??@<??::;<;::@<A;>>@@@
@ATNG8:05042:04787
GATGTAGCGCGACGAGCGTAGACCCAGAAGATCAGGAACTCTAGAAGAATTCAGATTTTTAACACGAGAGTAAACGTAAAAAGAAGGTTTTACAAGACTCACGTTAACAATATTGCAGCAGTACGCACACAATCGAAGCGCAGTAAGGATGGCTAGTGTAACTAGCAAGAATACCACGAAAGCAAGAAAAAAGAAGTACGCTATTAACTATTAACGTACCTGTCTCTTCCGAAACGAATGAGTACGATGAGAGAGCTCTCTCTACCATCGAATGAGGTTAGTCT
+
88<<BBBCBCBBCBBCCDCCDBBB=BDCABBCCCC@C>BAAACCC?998:?A>@@@@@@.??BBBBCCCCBBB=BABBCBD2CB@B?BBB<CCC@BCAAB@@00,/57728?<256<<=>?CCCBBBBBCC?AABA<@?ACC??@@C@BBA?BBABCBBC?CCCBBB?AB>99::?????8?995:BDDDD)CB@B888BACBB:><>=>>1818;@AA@BE?@ADD?B????8?AA599>BAAABB?@?CC@@>>=>>>?@@==:>===?<;;;>=D8=A?:9
@ATNG8:05045:04812
GATGGTAGTGTCATATGAGAGTGTGTACTCATTCGTTTCGGAAGAGACAGGTACGTTTAATAGTTAAATAGGCGATAAACTTCATTTTTCTTTTGCTTTCGTGGTATTTCTTGCTAGTTACACTAGCCATCCTTACTGCGCTTCGATTGTGTGGCGTACTGCTGCAATAATTGCTAACGTGAGTCTTGTAAAAACCTTCTTTTTACGTTTACTCTCGTGTTAAAAATCTGAATTCTTCTAGAGTTCCTGATCTTCTGGTATGACTAGTGTACTACTACCATCGAATGAGGTTAGTCT
+
;<>>;C>DB===>?<AAGMEDDBB@=944444.49993;<:>7;@BB<B=95655;;1:39997)--(---(-5-/44)493997999(////&///:)//5;7;444)44.4454;<7556599998999494455559;;8666<4979//)/////66<::::)//)/58557(//6-//87749889::);5:344444$348::(////77///4.5555$55544058=@75/////92729<=<<<166859::::<::::>599@:99BB=@BB9615<99.616<=99
@ATNG8:05001:04868
TATGGTAGGCGAGAGTGAGACGCAGTACTCATTCGTTTCGGAAGAGACAGGTACGTTAATAGTTAATAGCGTAACTTCTTTTTCTTTGCTTTCGTGGTATTCTTGCTAGTTACACTAGCCATCCTTACTGCGCTTCGATTGTGTGCGTACTGCTGCAATATTGTTAACGTGAGTCTTGTAAAAACCTTCTTTTTACGTTTACTCTCGTGTTAAAAATCTGAATTCTTCTAGAGTTCCTGATCTTCTGGATACACTCATATGCACCTACCATCGAATGAGGTTAGTCT
+
><AB?CBB@CCCCCCAA@BBB;;;>;>=B@CB@CBBF?CC@C@BB@A@BA9@BB;;89:AA==9>8AAABBCD?AA=;;;;;)4:<5<A@E8BBB==@9;25>259ABCDIGHCBBBBD@BBB?B?BBBBBCCD@AACB@CBC;<;BBBBB@AABBB?A@@?BB?C?BBBCBBDCC@B;;;;;*;>B4;:AAA1BBCDE=B@A@?B?A>=9====,=>>?C@C?BC?;;;;;;D@C@CCCBCB?@AFAHCDDDDDCE;;;CCBB@CCCBB@@@@4:;BC@D@BDCBA
@ATNG8:05007:04832
GATGGTAGACATATCGTACTCTCTGTACTCATTCGTTTCGGAAGAGACAGGTACGTTAATAGTTAATAGCGTACTTCTTTTTCTTGCTTTCGTTGGTATTCTTGCTAGTTACACTAGCCATCCTTACTGCGCTTCGATTGTGTGCGTACTGCTGCAATATTGTTAACGTGAGTCTTGTAAAACCTTCTTTTTACGTTTACTCTCGTGTTAAAAATCTGAATTCTTCTAGAGTTCCTGATCTTCTGGGCAGACTCTCACACGCCTACCATCGAATGAGGTTAGTCT
+
C@@A>B>BABBCDCCGCCCCCCCCB?CCDBAB<BBBB=CA?@?BA@??BC@BAAACACAC?AA?C>AABCCBB8=58<;;<+;:6?>97-79:/99=7923=8=>BA@A>=@@AAAAC<AAA=A<>>>=>>>A>BAAA<@@@===AAAAA@@:9:>:9:9==>:=<ADD???A@@<@@@></<3939;<==/?????9@???BBA@::3::9:+;?@@B;?;?A<AAAD=<<<A<AAA@?>:>>>>7>8:8::>??BAAAA=49997=666;7=::==A;A@@@@
@ATNG8:05013:04867
GATGGTAGACATATCGTACTCTCTGTACTCATTCGTTTCGGAAGAGACAGGTACGTTAATAGTTAATAGCGTACTTCTTTTTCTTGCTTTCGTGGTATTCTTGCTAGTTACACTAGCCATCCTTACTGCGCTTCGATTGTGTGCGTACTGCTGCAATATTGTTAACGTGAGTCTTGTAAAACCTTCTTTTTACGTTTACTCTCGTGTTAAAAATCTGAATTCTTCTAGAGTTCCTGATCTTCTGGATACACTCATGTGCACCTACCATCGAATGAGGTTAGTCT
+
889:;?ABCBBCBBCICCCCCDCCCCBBBCCB@BBBC?CD?B@BBBBCBB@BB????B?BBBB@B>B@BABBBA@:?==<=,=>:<975'2?@>@BBC@CC6:9ACBC?@AAAAA@@:?>>;A;AAA>=>>A;AA@>7::???>>>???A@@@@A;<==:?@<@<@@??@@BAA<>>???5?<@9;:9:9+6;666.6-----79:=8====+;;;:@<A<@@=B>>=?>><@<==9<6606:<7<@C@@?=>>????@??;>@@;::::A;:::@:959=@66
@ATNG8:05017:04844
GATGGTAGCTATACGTATATCTATGTACTCATTCGTTTCGGAAGAGACAGGTACGTTAATAGTTAATAGCGTACTTCTTTTTCTTGCTTTCGTGGTATTCTTGCTAGTTACACTAGCCATCCTTACTGCGCTTCGATTGTGTGCGTACTGCTGCAATATTGTTAACGTGAGTCTTGTAAAACCTTCTTTTTACGTTTACTCTCGTGTTAAAAATCTGAATTCTTCTAGAGTTCCTGATCTTCTGGCTCTCGTAGACAGATACTACCATCGAATGAGGTTAGTCT
+
:;;;@DDBBBBBA@A;CDEICBBBAC@?AJBC?ABBB=BC@B@ACACDDE?BBCBB?B?BDBB?B?BBCCBBAAAACCCAA2CC?BBBC=BBBB<??A=@A<>>?A??;?BBBBBBB@?@?<><>C@?>>==:<A@@8;;A??;;9<<<<=>?>>9>=>=@@=B;??>>???==8:9:9:,:7>488888(7>?@A:A??;;;?@@D<????/?>>>A<?<@A<??AAAAA<A<@@;:;:5;=>:>@>>>A@@@@@@@@>?=<96066666169<@9=9=AAA?
@ATNG8:05017:04852
GATGGTAGGTGCACATGAGTGTATCCAGAAGATCAGGAACTCTAGAAGAATTCAGATTTTTAACACGAGAGTAAACGTAAAAAGAAGGTTTTACAAGACTCACGTTAACAATATTGCAGCAGTACGCACACAATCGAAGCGCAGTAAGGATGGCTAGTGTAACTAGCAAGAATACCACGAAAGCAATAAAAAGAAGTACGCTATTAACTATTAACGTACCTGTCTCTTCCGAAACGAATGAGTACAGAGAGTACGATATGTCTACCATCGAATGAGGTTAGTCT
+
:::;@@@?>CBCCDDCCCDBB@AAC@CCB?CCCCBB@B899BBCCC@BB?@=@AC?@@@?,@?BBCCCCCCCCD<BB;;;;:*;A>B=@@@9@CC@B@A@A@A;99;?CE@CCC?BCBBBBBBDBBB@BBCD@CC??>???>A@?@<@;@@@>AGDCCAAA?CCCBBB?AA>ABB?B@;;;5;00*00000(0>;AABCB>BBD;>;>BAA5;7;=BBD?BB<<<CC@D?AAA=ABC?BCCAAABBBBBBBBCCAAACAA?@?AB?B@@@@::;8818:@@@BC
@ATNG8:05018:04845
GATGGTAGCATCATGCATATCTCACCAGAAGATCAGGAACTCTAGAAGAATTCAGATTTTTAACACGAGAGTAAACGTAAAAAGAAGGTTTTACAAGACTCACGTTAACAATATTGCAGCAGTACGCACACAATCGAAGCGCAGTAAGGATGGCTAGTGTAACTAGCAAGAATACCACGAAAGCAAGAAAAAGAAGTACGCTATTAACTATTAACGTACCTGTCTCTTCCGAAACGAATGAGTACGTTGAGATCTCGTGTGCTACCATCGAATGATGTTAGTCT
+
444:7<ACACDCCCAACCCCCCBBB?BBC?CAABCC?B?BCCCBCA?AA?C@BBBAA@@@2>?CBBBBBBBBBB<AA@AAAA2AA?B?DCC<CCC@CBCCBBBBC?B?BB@CCC?AACCCCCCCCCCDBBBB?BCCC<@@BBBA@@<B@CBB?CCCCCCBB?BBABCB@CC?999399<<<8??=<@AABB2AC?B788BBA@@<@<@@??<><>ACBC@CBBAAAA=?=?CD>BBB?@??KFAAAC?BBB???>>=@>:::=??=BAAAC8<@CBBB@CCAAA
@ATNG8:05018:04870
GATGGTAGGCACTGCGCACACATCCCAGAAGATCAGGAACTCTAGAAGAATTCAGATTTTTTAACACGAGAGTAAACGTAAAAAAGAAGGTTTTACAAGACTCACGTTAACAATATTGCAGCAGTACTCACACAATCGAAGCGCAGTAAGGATGGCTAGTGTAACTAGCAAGAATACCACGAAAAGCAAGAAAAAAGAAGTACGCTATTAACTATTAACGTACCTGTCTCTTCCGAAACGAATGAGTACTGTATCTATGTGTGCGCTACCATCGAATGAGGTTAGTCT
+
:4457;>>@CBBBC@?@BBB@9;;;09=94;BBCBC?C?BBCBBBC?BB>A@@@@@AAAAA'@=AABBBAC@???6;89559:;%;;552555*5@@9B@;@BBCCC?C?AA=@?>;?@>?ABCDCDCCCCBBB@CBBB>???AA@997;?BDB?BE@AACCC@CBBCBD>993:?;1977777(7<<:@AAABA(@A==@>@A@A==6;589<:0716<ABC=AA?????<@=ABB>@A@>BBB>@>;;BBBABA>;;:???>>>???<?AAAA<>BBB>@;@:000
@ATNG8:05022:04862
GATGGTAGCATCATGCATATCTCACCAGAAGATCAGGAACTCTAGAAGAATTCAGATTTTTAACACGAGAGTAAACGTAAAAAGAAGGTTTTACAAGACTCACGTTAACAATATTGCAGCAGTACGCACACAATCGAAGCGCAGTAAGGATGGCTAGTGTAAACTAGCAAGAATACCACGAAATCAAGAAAAAAGAAGTACGCTATTAACTATTAACGTACCTGTCTCTTCCGAAACGAATGAGTACAGAGAGTACGATATGTCTACCATCGAATGAGGTTAGTCT
+
55:<9=BBAABBB::;BBCAA@BCC@CCC@CCC@?A@D@BBAAAAB=?@>B????BCCDC3C<>?BCCBABBBB;?=??>>>,=>:;:CC@9CCC@CBFCBCCAA<@=AA>BBB?B@@ACCDCCCCCBBBCB>@@@@<@@AAAA::8;=ABB?BCA@@A9::/:>>=>?>99078828==>>6<<@;;=><==&9725=:<A>@>=:=:<<?B6=8=?BAB@BBCBBDC?B?BCC>CCC=:::EBBBBBCBB>BBBBBCCDC@;;;=;?A==><788A=B<@?A??
@ATNG8:05028:04848
GATGGTAGATACTCGCTGATACACCCAGAAGATCAGGAACTCTAGAAGAATTCAGATTTTTAACACGAGAGTAAACGTAAAAAGAAGGTTTTACAAGACTCACGTTAACAATATTGCAGCAGTACGCACACAATCGAAGCGCAGTAAGGATGGCTAGTGTAACTGCAAGAATACCACGAAAGCAAGAAAAAGAAGTACGCTATTAACTATTAACGTACCTGTCTCTTCCGAAACGAATGAGTACGTGTGACGTACGTGAGCTACCATCGAATGAGGTTAGTCT
+
ACCB?BCBBCCCC@BACCCCBC@?>:@@@<ADCBBB=@;@@?????9::7:?A@@99999(78;CCDCBCCBBB=BBBBBBB5BB?B?CCC;CGGACCCBBBC;:8;@CB@CBC@BCBBCBEFCCCCCBBA@=@A?@<ABCBBBBB>@=@995:AAAAAAA>??@@@<@A=@AB?ABAAC;???>ACEDD3BB@:::AAACCB?B?BBBB@B?B@BBB?B???A@A>B?BBC=B>>;>>AAABBBB?@BAAACCCBAAAAADCC?@>>>A=@BA=:=<@>>>@
@ATNG8:05028:04865
GATGGTAGATATATGCACGCTCTACCAGAAGATCAGGAACTCTAGAAGAATTCAGATTTTTAACACGAGAGTAAACGTAAAAAGAAGGTTTTACAAGACTCACGTTAACAATATTGCAGCAGTACGCACACAATCGAAGCGCAGTAAGGATGGCTAGTGTAACTAGCAAGAATACCACGAAAGCAAGAAAAAAGAAGTACGCTATTAACTATTAACGTACCTGTCTCTTCCGAAACGAATGAGTACTGTATCTATGTGTGCGCTACCATCGAATGAGGTTAGTCT
+
CCC>@BBBBBCBBBCCCCCCCCCCC@BCC@CCCDBB?B@CCCBBBB@BB?B?BB@@BCDF2A>ABBCCCCCAA?8?>=???@,?@<@?BBB<BMHGDBBCCCC998;@BB?CBB?BBCBDCDDBBBCCCCBB?CEBB>@@CBBBBA?D@C??>@DBBBCCC>@@DAAA?CC@8899>>>><3>=>9:99999%:?;>868B>>>B:=:>?BB6;8;@CAB?AABAABB?B@CCC>CAA?ABBBCCCAABBBBBBBBABA=>>>BAA<AAA@@<?BBB?A?CB999
@ATNG8:05032:04846
GATGGTAGGAGACACGTCGCACACGTACTCATTCGTTTCGGAAGAGACAGGTACGTTAATAGTTAATAGCGTACTTCTTTTTCTTGCTTTCGTGGTATTCTTGCTAGTTACACTAGCCATCCTTACTGCGCTTCGATTGTGTGCGTACTGCTGCAATATTGTTAACGTGAGTCTTGTAAAACCTTCTTTTTACGTTTACTCTCGTGTTAAAAATCTGAATTCTTCTAGAGTTCCTGATCTTCTGGTGAGATATGCATGATGCTACCATCGAATGAGGTTAGTCT
+
<<<>?CCC?CBBBCBCBCCCCCCCCBBBBCCC?CBBB<BD@D@DCCABAD?CC@BA?B?BBDD@C@BBBBBBBBB?BCCCC2BB?CBBB=BBCC?BBB=@B:==>CBB?AAACCACA:>>>:?;A>>=>>>A9>>@@9>>@;;;==CA@@@>??A9>?;8?D=D;>?@@AA???<>>>@@6@<@:88777(8>666)//6///<:;<18988(7>=?E:>:=B=BB@@;::<A>DA>>>@<>>A<@@A@@>==???AAA><78660698886:><<8=;???>>
@ATNG8:05034:04876
GATGGTAGCTCACGTACGTCACACGTACTCATTCGTTTCGGAAGAGACAGGTACGTTAATAGTTAATAGCGTACTTCTTTTTCTTGCTTTCGTGGTATTCTTGCTAGTTACACTAGCCATCCTTACTGCGCTTCGATTTGTGTGCGTACTGCCGCAATATTGTTAACGTGAGTCTTGTAAAACCTTCTTTTACGTTTACTCTCGTGTTAAAAATCTGAATTCTTCTAGAGTTCCTGATCTTCTGGACGACGCGCACTGACACCTACCATCGAATGAGGTTAGTCT
+
A@AB<BB<96<B;<;;656655:@@?@@@969=BBBE>CC@CACA@BAA@@EFECC@B?A@@@;>454<A;<<=A==>;;;.8?6?:;;5;B@?;@895:A477<83717BCCCACD?A;;5:055555:::,5288:3:=<<786<<777727<;7888;@A=A<@@>===?=>9:8766'56:689::/:=<9C5<895/////<49999+8898A7<6<@8<<==<>@<@;??AA::5:=<7;<655@@>>>;<8;///066<39999949;<;8>:<;<66
@ATNG8:05035:04832
GATGGTAGCTCTGCTCTGACTCTCGTACTCATTCGTTTCGGAAGAGACAGGTACGTTAATAGTTAGTAGCGTACTTCTTTTTCTTGCTTTCGTGGTATTCTTGCTAGTTACACTAGCCATCCTTACTGCGCTTCGATTGTGTGCGTACTGCTGCAATATTGTTAACGTGAGTCTTGTAAAACCTTCTTTTTACGTTTACTCTCGTGTTAAAAATCTGAATTCTTCTAGAGTTCCTGATCTTCTGGGCTGCGCTGATATGCGCTACCATCGAATGAGGTTAGTCT
+
?>:526>AAABCECCBBCCCAAAAABCCCAAA>@CCC>BB>A?BBBCCCCDCCC:99;?CCBB?DDDCCCDABCB@BBBBB5BC@CCCLDDB<;9;AA?BC?@@BBBB@DCCCCDEF?AAC@C?BBBBBBCA?ABCD>BBBBCCBBBCC@@@AAB?BAA>AC>A>ABBBBCCCCAEJJGJ<F?D?BBBBB2BCCCC>CGCBBBBBBB?DBBC2BBBBB?B@CC@BBBCCCB?C?BBCBCC>A?@A:@;;;AABBCABALCBBB@@=@@@CC=@@BB?BGCFGGC
@ATNG8:05036:04873
GATGGTAGACATATCGTACTCTCTGTACTCATTCGTTTCGGAAGAGACAGGTACGTTAATAGTTAATAGCGTACTTCTTTTTCTTGCTTTCGTTGGTATTTCTTGCTAGTTACACTAGCCATCCTTACTGCGCTTCGATTGTGTGCGTACTGCTGCAATATTGTTACGTGAGTCTTGTAAAACCTTCTTTTTACGTTTAACTCTCGTGTTAAAAATCTTGAATTCTTCTAGAGTTCCTGATCTTCTGGTGAGATATGCAGATGCTACCATCGAACTGAGGTTAGTCT
+
;;??8==@:5555599><<966<>>B<;;@@D@BBBA<:;5:;@?555::8::7774;)0/69387?>A==;;66(//999$//38/..'2771739777.37,37:::;7<9????>>7;;A;A:@@A?755>9>@@A:==A>>=A;;;@@=;;;@=;;76::*//555978AA655===2A;A.55C>>*888@A5>;>??:6///<)----(-//)/;6;6@B:<;??<=>=A=A???FC7;;=8==<>>?:;;@??;<663=902---7-336:;6;7;;;<;
@ATNG8:05037:04846
GATGGTAGCGCACACATAGATACAGTACTCATTCGTTTCGGAAGAGACAGGTACGTTTAATAGTTAATAGACGTACTTCATTTTTCTTTGCTTTCGTGGTATTCTTGCTAGTTACACTAGCCATCCTTACTGCGCTTCGATTGTGTGCGTACTGCTGCAATATTGTTAACGTGAGTCTTGTAAAAACCTTCTTTTTACGTTTACTCTCGTGTTAAAAATCTGAATTCTTCTAGAGTTCCTGATCTTCTGGAGATATCATCAGCGAGCTACCATCGAATGAGGTTAGTCT
+
45;<8=BB@@@?ABBBCAAAB@>995559;>>;@@AD>CA>B:966;;;;6::9944)939:@@9A?@@9//:.--50---888'---(//4;0=9=94955.5<.66==>>>ABCCBBCC9;;C>A>BCAACBBB@CCBB?CBBCCABBCBB@@@ABB?BBB=@@?B7;;AAB@A@A>C;;;;;';;@;>====,==>@@49995<=;966===>>+<<=6646=AB<@@@@@?C<B=AAC;;;@BBB?AACBBBDBBBEAAAAAA@@B?B@@@B=AA;;6;4;;D@@
@ATNG8:05043:04863
GATGGTAGCGCGACGAGCGTAGACCCAGAAGATCAGGAACTCTAGAAGAATTCAGATTTTTAACACGAGAGTAAACGTAAAAAGAAGGTTTTACAAGACTCACGTTAACAATATTGCAGCAGTACGCACACAATCGAAGCGCAGTAAGGATGGCTAGTGTAACTAGCAAGAATACCACGAAAGCAAGAAAAAAGAAGTACGCTATTAACTATTAACGTACCTGTCTCTTCCGAAACGAATGAGTACCTCTCAGACGCTCGTCCTACCATCGAATGAGGTTAGTCT
+
4488.444444455555;<;;<=@G>BBC@@>>@::29.4/8////39:)/+33333333$3,3378:======588?CCCC169=A7@@@0@00*00/////<:5:744.4::5::99<=<;;;;<<<=<;7;5457445>888?1929::238999===544:::>8>>?@?:14388;19350758787%753222222555/53999959599788-7:::3336;,333(333,377778;566:555822253666-..;26/22949777(-(--,7-
@ATNG8:05003:04904
GATGGTAGGCGACATACATACGCGCCAGAAGATCAGGAACTCTAGAAGAATTCAGATTTTTAACACGAGAGTAAACGTAAAAAGAAGGTTTTACAAGACTCACGTTAACAATATTGCAGCAGTACGCACACAATCGAAGCTCAGTAAGGATGGCTAGTGTAACTAGCAAGAATACCACGAAAGCAAGAAAAAAGAAGTACGCTATTAACTATTAACGTACCTGTCTCTTCCGAAACGAATGAGTACTATGTAGAGCTCTATACTACCATCGAATGAGGTTAGTCT
+
<<;<?BCC@BBBBBCCBBCDAABABACCC@CHCCBA<@<@CABEBB?BF?A?BCBBAEFE5E@CBBCDCCDBBA;??:;;;;*;B>C>BBB:BBFGHCBBBCCBB?C@DD@CBB>A@??ACCCCCCCECBCCAC@??;@@?@@BBB>BAC@@?@BBBBBBC@BCBBA@>9:4:@@<@@@@A=BAA?AABBBB(AB?B???BEB@A<@<ABAA<>:=?BBB?BCBBBCC?B>AAC>BAB????BBBBDBBBBBBCCCB@@A??>>>@=AA@??<?C>><>=AA999
@ATNG8:05005:04882
GATGGTAGTGATACAGATCAGAACCAGAAGATCAGGAACTCTAGAAGAATTCAGATTTTTAACATCGAGAGTAAACGTAAAAAGAAGGTTTTACAAGACTCACGTTAACAATATTGCAGCAGTACGCACACAATCGAAGCGCAGTAAGGATGGCTAGTGTAACTAGCAAGAATACCACGAAAGCAAGAAAAAGAAGTACGCTATTAACTATTAACGTACCTGTCTCTTCCGAAACGAATGAGTACGATGAGATCTCGTGTGCTACCATCGAATGAGGTTAGTCT
+
<<>>?CCBBBCCDCCCICCBBB7;7;CE?BBB@@?;?=AAA///<8;:7;744444444$438899:;<<:9::5445>><>+55032989/:==8=BBBBBBBB>B?@A>AAA@BBBBCCCCBBBCBBBCC?CCCC=AABBCC@@>A@CBB?ACBCACCA??A@AAA>CC?@@B>>?BBA;A??;?>CBA/BD:?<<<ACCAB6:8:=AC1607A@@@?BB@@@A@<@=A@@9A??<?BBBBCCBBBBA===@;;:<9////:<7<<?:;5:<<<7<>AAAB?
@ATNG8:05016:04913
GATGGTAGAGTATCATGTGTATCTCCAGAAGATCAGGAACTCTAGAAGAATTCAGATTTTTAACACGAGAGTAAACGTAAAAAGAAGGTTTTACAAGACTCACGTTAACAATATTGCAGCAGTACGCACACAATCGAAGCGCAGTAAGGATGGCTAGTGTAACTAGCAAGAATACCACGAAAGCAAGAAAAAGAAGTACGCTATTAACTATTAACGTACCTGTCTCTTCCGAAACGAATGAGTACGAGAGAGCACACGTGTCTACCATCGAATGAGGTTAGTCT
+
448<7=BCBCBBCCCCDECECBBBA>ABC@A@@AAA=@=@BCCBA@>AD?B@CDCBAAAA0@=ABBBBCCFDCD8@?:9999(<A=B5999&9?<8=DCBCBC@@<@?@A>ACC@CCA@ABBCDCAABCCCCACC@@=@@@?ACAA>B@C@@?@BBBBABA@CCBBAA?AB?BBB;>>ABD>99:;99999(9A?ABABBBA@@<@<@@@@3818>A@A@DCCBBBB@D?BAD?DLC?BBBBBBBBB@ABB>>>BBBBBBCBBBB?BBA>?;>=<<8;8=A;:;
@ATNG8:05017:04926
GATGGTAGTGTGTCTCTGAGAGTAGTACTCATTCTTTTCGGAAGAGACAGGTACGTTAATAGTTAATAGCGTACTTCTTTTTCTTGCTTTCGTGGTATTCTTGCTAGTTACACTAGCCATCCTTACTGCGCTTCGATTGTGTGCGTACTGCTGCAATATTGTTAACGTGAGTCTTGTAAAACCTTCTTTTTACGTTTACTCTCGTGTTAAAAATCTGAATTCTTCTATAGTTCCTGATCTTCTGGACGACGCGCACTGACACTACCATCGAATGAGGTTAGTCT
+
44885:<CDBCCCG@@AGCCCCCCBBDGECBB@CCCC9CC?A<@@@BBCB@CBAAA@D?BBAA>@;??BCBBCBB>AAEEF2AA?BB@D;CBAB>BCB<A@=BBBBCD?B?>?AAAA;A@B:=:==<>AA>>;>@@A>@@@===@>>>DAA@??@<>>A<AA<A=B>=<=BBBD:==ADD6>;=9;;;<<.9ABBB:A<<878;:::18888(8>>>B=B7;;:=@@>>>D=B6::DAAA<@??<??;;;?<88;///::9@>>>=@>==B=A@??<?=A>>>?
@ATNG8:05024:04886
GATGGTAGCTCTGCTCTGACTCTCGTACTCATTCGTTTCGGAAGAGACAGGTACGTTAATAGTTAATAGCGTACTTCTTTTTCTTGCTTTCGTGGTATTCTTGCTAGTTACACTAGCCATCCTTACTGCGCTTCGATTGTGTGCGTACTGCTGCAATATTGTTAACGTGAGTCTTGTAAAACCTTCTTTTTACGTTTACTCTCGTGTTAAAAATCTGAATTCTTCTAGAGTTCCTGATCTTCTGGGCAGACTCTCACACGCCTACCATCGAATGAGGTTAGTCT
+
@?CB@DCBBB=BDCCCCCDEHDCCB@@@@A>>9@;;;)4>3=5?>>CCCCBCCC;:;:@CFCC?CACBBBBBCDC?BAAA?,@A5;;?@8ABBB@BEH?BB>@@ABBBACCCBBBBF?@CC@C@BBCC@A@B=ABAA?BBDBDDCBBBBBBBBBC?CCC?BB?B>A@CDCGDIC@CGGGE;DEDAA@@@@0ABCCE>DDDCCCD@@@=AABA0BBBBBAC?BB@BAADBBB?C?BCBBAA>AADD@DBBBCBBBCBBABBA7;;A>ACBAA=AA@@>@=?ACCC
@ATNG8:05026:04898
GATGGTAGCACACGAGATCTCATCGTACTCATTCGTTTCGGAAGAGACAGGTACGTTATAGTTAATAGCGTACTTCTTTTTCTTGCTTTCGTGGTATTCTTGCTAGTTACACTAGCCATCCTTACTGCGCTTCGATTGTGTGCGTACTGCTGCAATATTGTTAACGTGAGTCTTGTAAAACCTTCTTTTTACGTTTAACTCTCGTGTTAAAATCTTGAATTCTTACTAGAGTTCCTGATCTTCTGGGTGCGCTACAGTCTCTCTACCATCGAATGAGGTTAGTCT
+
<<A>?CBCB?@ABBBBBCCBDBDDCA996CBBABCJK?HFAC@AA@B@@@?@CBBB@;;9>>7;>BCABAB?>?:=<===';74::=?6====9AAB?CD<<>?@9:49CB>?@BB>A@@<@=@>?;:;;;<AAAA<>>>?>AA:::@??>;:9/757666069>@AAAAAAA:>=>==/=5;5;;FGD/AACCD5838>==>@AAB=@@@2=//-/=9=9@@8;;@@A???=@;??>>=>9>:;;1;:;::<<=:::@ABBAAAB<>;;;B;;66:7<6///;<
@ATNG8:05027:04929
GATTAGTATAGAGCTCTACATAGTACTCATTCGTTTCGGAAGAGACAGGTACGTTAATAGTTAATAGCGTACTTCTTTTTCTTGCTTTCGTGGTATTCTTGCTAGTTACACTAGCCATCCTTACTGCGCTTCGATTGTGTGCGTACTGCTGCAATATTGTTAACGTGAGTCTTGTAAAACCTTCTTTTTACGTTTACTCTCGTGTTAAAAATCTGAATTCTTCTAGAGTTCCTGATCTTCTGGTGTCTGATCTGTATCACTACCATCGAATGAGGTTAGTCT
+
DAA<ACBCCBCDDD@AACDCDDCBBBBBAB>BBBC>CE@C?@@@CBBC?@@@AA=A@CCCC?B?BBBBAABA@=?BBBB3CB?BBBC<BBBB?BBC@BB597ABBD?CAA?A@AA<AAA9>9>??==;AA;AAAA7>>>??AA?AAAAA@?=><>?=;>@;=;AAAAAA8:::>>DDD6=:=:>=AAA/A@888067;///==<@<BBBB/@888B=B===:====???<A<@>???@;@@B<===>>>?@>>>A@@>>>A@@<==<??;::;@=A<AA>==
@ATNG8:05035:04897
GATGGTAGATACTCGCTGATACACCCAGAAGATCAGGAACTCTAGAAGAATTCAGATTTTTAACACGAGAGTAAACGTAAAAGAAGGTTTTACAAGACTCACGTTAACAATATTGCAGCAGTACGCACACAATCGAAGCGCAGTATGGATGGCTAGTGTAACTAGCAAGAATACCACGAAAGCAAGAAAAAGAAGTACGCTATTAACTATTAACGTACCTGTCTCTTCCGAAACGAATGAGTACTACTCTCAGAGACACACTACCATCGAATGAGGTTAGTTT
+
<><B?BCBBCBBBCCCCCCCBBBCD>CBB?BCBCAA=@=@@??CBB@BB?B?BA@89888(9;@@ABBBBBBBC=@@;;;;.5@;>.::9&9@@;@;?@>AB?@?A@FC@CCC>@@BBBCCCDCCB@AACC?CC@@=@A@@AAA???<@9979CCCBABC?BAACCC@AB<>>>8;;AAA7=::488888(6=9;788AABAA<?<??AA7;5;>A;:8:AABBCD@C>AAC=CCC?BBCBBBBB?????ABFFA==@A???>>9>;;;>9>B==6:6:=BB<
@ATNG8:05035:04910
GATGGTAGCACACGAGATCTCATCTTACTCATTCGTTTCGGAAGAGACAGGTACGTTAATAGTTAATAGCGTACTTCTTTTTCTTGCTTTCGTGGTATTCTTGCTAGTTACACTAGCCATCCTTACTGCGCTTCGATTGTGTGCGTACTGCTGCAATATTGTTAACGTGAGTCTTGTAAAACCTTCTTTTTACGTTTACTCCCGTGTTAAAAATCTGAATTCTTCTAGAGTTCCTGATCTTCTGGTGAGATATGCATGATGCTACCATCGAATGAGGTTAGTCT
+
?AA=:BDEDDCDBBB@AACCBBAAA8ACCCBB>BBBC=CC@CACCBCCCB@BCBAA?B>@ACMAE@DBBBBBBA@>?BDDD2@A?BBBC=BBCC?BBB?AA=?>?CAA?BBBBBAAA>CAA>A;;;;;;>?@=CCAA387BA>>>BB@@??B@@@9<=@=CB:>:>AABA>>>@7>>@AA5A;A;>>>A>.>A;9<2<667?8;;::07777(8;=>>8=:=><>BBBAAA<A9==@?>=888:9<AAA?>?@AA?????@>>>=:>>@@A:>>=?:>;AA>66
@ATNG8:05037:04881
GATGGTAGCTCACGTACGTCACACGTACTCATTCGTTTCGGAAGAGACAGGTACGTTAATAGTTAATAGCGTACTTCTTTTCTTAGCTTTCGTGGTATTCTTGCTAGTTACACTAGCCATCCTTACTGCGCTTCGATTGTGTGCGTACTGCTGCAATATTGTTAACGTGAGTCTTGTAAAACCTTCTTTTACGTTTACTCTCGCGTTAAAAATCTGAATTCTTCTAGAGTTCCTGGATCTTCTGGAGATACACATGATACTCTACCATCGAATAGGTTAGTCTA
+
<:;;??>@AA?@@BAB:6;BBBABBB@A@BCC@CCCC>CD@C?;;;;9AC@C@???:?299:<6?7;;858>???>99:9&//)///66.6333-3385:;+//68//*/::;794=<77:5>69;;;>>??<@@@B598@>>=@B=@<<:///659995;;-/-/889>555:.52222&24:75555,5;=AA6<7886///77(5555'5789>9><@B=;<<==>:9=9//,/<9<67--)---66:;>=====::;BBBB=888;;:>=D=G=888;;>
@ATNG8:05037:04924
GATGGTAGTGTCATATGAGAGTGTGTACTCATTCGTTTCGGAAGAGACAGGTACGTTAATAGTTAATAGCGTAACTTCTTTTTCTTGCTTTCGTGGTATTCTTGCTAGTTACACTAGCCATCCTTACTGCGCTTCGATTGTGTGCGTACTGCTGCAATATTGTTAACGTGAGTCTTGTAAAACCTTCTTTTTACGTTTACTCTCGTGTTAAAAATCTGAATTCTTCTAGAGTTCCTGATCTTCTGGTATGACTAGTGTACTACTACCATCGAATGAGGTTAGTCT
+
BBBC@CCA@A@<B==<=AAAABBBB=;;;C::29994)44.47555;<55.5566;7;9<<;;7;:;;9<;55.49.44;;;'44.449<2445549996;>266>=<>9>>=?;66555557;7;B><;<<>:>;9909@@AC9996<<???;@@;>>@:>>:>;?@>>=@<5515<<;;0;.5.59999(9>>>@8>996><;555.5555$5999>:>;??:>>CCBAA?A6:5<@??=?@D=AAABAFDCCCCCA:;:@@CC@@A@AA=;:99==<BBA@A
@ATNG8:05040:04900
GATGGTAGTATCTGCACACTCTGTCCAGAAGATCAGGAACTCTAGAAGAATTCAGATTTTTAACACGAGAGTAAACGTAAAAAGGAGGTTTTACAAGACTCACGTTTAACAATATTGCAGCAGTACGCACACAATCGAAGCGCAGTAAGGATGGCTAGTGTAACTAGCAAGAATACCACGAAAAGCAAGAAAAAAGAAGTACGCTATTAACTATTAAACGTACCTGTCTCTTCCGAAACGAATGAGTACTATAGACTATCTGAGACTACCATCGAATGAGGTTAGTCT
+
8:8:=?BCCCCB@A@C?>>@CCCAA?AIEBGC000@+0+0;>095944;7=?::993<<<'837AABCC???A@9>>;;;;;*;59@;ACC7@;<7:@@@CC@000+0+00+00/)/<>=?==BCBBCCCBBB?AA::4;A=;::00,09>@A@CCABABBB?CBCC==89:3893,333333&73/4=????>&/.)....987<<*/(....(..'/9<<>>A@BBCAA>@>>==8=8827=@AABA???A>>>>==AABAAABAAB@ABBBA>AAAA:?4::A??
@ATNG8:05043:04902
GATGTAGATATATGCACGCTCTACCAGAAGATCAGGAACTCTAGAAGAATTCAGATTTTTAACACGAGAGTAAACGTAAAAAGAAGGTTTTACAAGACTCACGTTAACAATATTGCAGCAGTACGCACACAATCGAAGCGCAGTAAGGATGGCTAGTGTAACTAGCAAGAATACCACGAAAGCAAGAAAAAGAAGTACGCTATTAACTATTAACGTACCTGTCTCTTCCGAAACGAATGAGTACACACTCTCATATGACACTACCATCGAATGAGGTTAGTCT
+
CC@=@CDCCCCCBBBCCCCCBBCC@CCC?BBDCA@>A?CABBBBB@BB@C@A@ABBBBB3B?BABBBBBBBB@9=>9:;;;*;B@B=@AA9ADD@BAAGCDDCC?C@BB?BDD?BB@@BCCCBBBBB@@@C@CBBB?BABABBBB>C?B@A>ABBCCCBC?AAACCB@BB>>>>=@???A;AAB>BBEFD2BB?C;;;@@@@@<?<??BB7;6:>A?@=AA???BB?C@BBB>BBB?CBCBAAABBAAAB>ACCCACAAABBBB@BABBC>AB?@=?@CBBBB
@ATNG8:05043:04927
GATGGTAGCACACGAGATCTCATCGTCATCATTCGTTTCGGAAGAGACAGGTACGTTAATTAGTTAATAGCGTACTTACTTTTTCTTAGCTTTCGATGGTATTCTTGCTAGTTTACACTAGCCATCCTTACTGCGCCTTCGATTGTGTGCGTACTGCTGCAATATTGTTAACGTGAGTCTTGTAAAACCTTCTTTTTACGTTTCTCTCGTGTTAAAAATCTTGAATTCTTCTAGAGTTCCTGATCTTCTGGGCAGACTCTCACACGCCTACCATCGAATGACGGTTAGTTT
+
::88;8;>:555:99566<<;;9/////99/5.59990//)/4///////)/;:9939)0)//7171888=>998;-333333$33177///(////61688)3313339333(//////9957995967<;7522,22779959999;;>>=>?A@??>>5;:98=?<A:>>A<;99;=555ACC2A<A8:::9:)888:;1;;;=666?@;@@@@/@;606<*/*/<6666:AAA;><>>=<<?39866.6/////;;<:99//-0677-3-/-7266-//376555;0
@ATNG8:04999:04935
GATGGTAGGTGCACATGAGTGTATCCAGAAGATCAGGAACTCTAGAAGAATTCAGATTTTTAACACGAGAGTAAACGTAAAAAGAAGGTTTTACAAGACTCACGTTAACAATATTGCAGCAGTACGCACACAATCGAAGCGCAGTAAGGATGGCTAGTGTAACTAGCAAGAATACCACGAAAGCAAGAAAAAGAAGTACGCTATTAACTATTAACGTACCTGTCTCTTCCGAAACGAATGAGTACTATGTAGAGCTCTATACTACCATCGAATGAGGTTAGTCT
+
CCCC@CBB?BBBBLFCBBBCDDCAA<ADD@BBBCAA>@<@@EDDBB@BC>B>ACC@@BBB1B?CCCCCCCCCDD>CCFCCDD5??9A4;;;.;AB@;;:@BA@AA<?;?@;9::=@@AABCDCCCEDDDCBB?CEBB?BBBABBAB>BADA@<@CCCBAAA@AAAABB>BB>@A@:<<>>=6@?@:???@@2AC?B>>>B@@?=5859=AA6:59A@@A?AB@@@BC?B?BCE>CBB?BBBCBCAAAACCCCBBBBB@<>>;;;A;AC>>@9@B9979=A?999
@ATNG8:05000:04957
GATGGTAGGACGAGCGTCTGAGAGGTACTCATTCGTTCGGAAGAGTCAGGTACGTTAATAGTTAATAGCGTACTTCTTTTTCTTGCTTTCGTGGTATTCTTGCTAGTTACACTAGCCATCCTTACTGCGCTTCGATTGTGTGCGTACTGCTGCAATATTGTTAACGTGAGTCTTGTAAAACCTTCTTTTTACGTTTACTCTCGTGTTAAAAATCTGGATTCTTCTAGAGTTCCTGATCTTCTGGATATGAGTGACTCGTGCTACCATCGAATGAGGTTAGTCT
+
55<<:CCC@CCCCCCBBBBDBBCC@CBDDCAA?ABB@BB?B?BCDCDCC?DDCCC@C?CCCC9999B@BB@@@B@BBBBB5BD@C@@@<@CCC@CCC@CC9;:CDCC@CCCCCEBCACCC?C?ACCCBBBB?BCCC?C?@@CBCBBBCCDABBBACCC@BB@E@CCBCBCDCB?BBBCC9C=@:99999'9?ACD=C@BABCA@@@4;;;;*;AAA@DCACC@CCCCCBB?B@CCCCCD@BBB@BCCDCCCCDBBCCDAA@BCD@D@@BC@DCBB?CABCCBB
@ATNG8:05005:04940
GATGGTAGCGCACACATAGATACAGTACTCATTCGTTTCGGAAGAGACAGGTACGTTAATAGTTAATAGCGTACTTCTTTTTCTTGCTTTCGTGGTATTCTTGCTAGTTACACTAGCCATCCTTACTGCGCTTCGATTGTGTGCGTACTGCTGCAATATTGTTAACGTGAGTCTTGTAAAACCTTCTTTTTACGTTTACTCTCGTGTTAAAAATCTGAATTCTTCTAGAGTTCCTGATCTTCTGGACAGAGTGTGCAGATACTACCATCGAATGAGGTTAGTCT
+
999:<AAABABCCBBBFCCABAGBBB@A@A;;4;;;;)9?<B@CCCCCCC@CCCCD@D?BBBB9A=ACA@A;;0<6;7777'//)/899/;<>;6;>A9>=000@AAC@CCBCCBBD@CCC?C@CCBA?@@A=AABD>BBBBCBBBCBBBCCBBB@CBB@BB?B?BBC;;;CDCADBBBB9B@C>ACICE1BABCC<AAAABBBBB@;@@@@0@ABBE@B@BB>AA@;;;B@CACCBBCA?AAB@CCCDBBBBBBBCCCBCBBBB@BBBBC=@A??=??ACAAA
@ATNG8:05010:04944
GATGGTAGAGTACAGGTGTAGTAGACCAGAAGATCAGGAACTCTAGAAGAATTCAGATTTTTAACACAGAGAGTAAACGATAAAAAGAAGGTTTTACAAGACTCACGTTAAACATATTGCAGCAGTACGCACACAATCGAAAGCGCAGTAAAGGATGGCTAGTGTAACTAGCAAGAATACCACGAAAGCAAGAAAAAGAAGTACGCTATTAACTATTAACGTACCTGTCTCTTCCGAAACGAATGAGTACTACTCTCAGAGACATCGAATGAGGTTAGTCTA
+
;;;>266<<<9;7//)///:---///)/;@59;:5<@5:7;<<===B8@=6;,00/:>???0=18:/-----/999(///339;;'88+2+222&222+222229:..).7....7725.2255<99544445<:388333(333:::333(43443-3333::33.3/////(/606895888=<6;762-----$--(---5698995:4985505576;;;455::544285333(37717888888:888<888==<=99222528?>>::45556..
@ATNG8:05011:04938
GATGGTAGGCGACATACATACGCGCCAGAAGATCAGGAACTCTAGAAGAATTCAGATTTTTAACACGAGAGTAAACGTAAAAAGAAGGTTTACAAGACTCACGTTAACAATATTGCAGCAGTACGCACACAATCGAAGCGCAGTAAGGATGGCTAGTGTAACTAGCAAGAATACCACGAAAGCAAGAAAAAAGAAGTACGCTATTAACTATTAACGTACCTGTCTCTTCCGAAACGAATGAGTACTATGTAGAGCTCTATACTACCATCGAATGAGGTTAGTCT
+
<?@A?A@A?B@@@B@A<BABA@ACCACBC@CICCCC@B@BBBCCCB=AC5:3:@A;;;;;*;;BBCCBBB?;;;0;@;;;;;';<.5255)59979>;:99??C@C@BA?ACC?CBBBBBBAABBBBBCCCAECDD?@@BBBCCC@CAD@@=@BBBBBBD@CCBBAB>AB=@A?/78888*9<<8999999%9839?<@==;:825458;=3=7=BBBB@BBBBABB>>;9::/9???ABB:::BBCCBBBAA@@988=;;;>AA:>=<;=089<<2818?<<>
@ATNG8:05012:04940
GATGGTAGCACACGAGATCTCATCGTACTCATTCGTTTCGGAAGAGACAGGTACGTTAATAGTTAATAGCGTACTTCTTTTTCTTGCTTTCGTGGTATTCTTGCTAGTTACACTAGCCATCCTTACTGCGCTTCGATTGTGTGCGTACTGCTGCAATATTGTTAACGTGAGTCTTGTAAAACCTTCTTTTTACGTTTACTCTCGTGTTAAAAATCTGAATTCTTCTAGAGTTCCTGATCTTCTGGATATGAGTGACTCGTGCTACCATCGAATGAGGTAGTCT
+
::<A?B>?9=AA00/99=DCCCGCCBAB@@@A9@;<<99B?D<996CDBA@CCAAB?B>BCBA9B:;@?<5539:539898$3717;;818==B<??B>AA>@A@;BB@BBB=BBA@>BAB:>:<A><98//)/;;;5;@?>>=:;:::=====@<867;=<8><>>>BBBB??:=;;;;/::@788888(8::==3;9::777;87/////'////8*/*6::=;<:8889>;A?AAAA::::6<;;8666///566-/.776737///503688)//789:
@ATNG8:05012:04944
GATGGTAGATACTCGCTGATACACCCAGAAGATCAGGAACTCTAGAAGAATTCAGATTTTTAACACGAGAGTAAACGTAAAAAGAAGGTTTTACAAGACTCACGTTAACAATATTGCAGCAGTACGCACACAATCGAAGCGCAGTAAGGATGGCTAGTGTAACTAGCAAGAATACCACGAAAGCAAGAAAAAGAAGTACGCTATTAACTATTAACGTACCTGTCTCTTCCGAAACGAATGAGTACGTGTGACGTACGTGAGCTACCATCGAATGAGGTTAGTCT
+
BBCC@CC??@BBCDCCCCCCBBBBB>BBB@BBBD@@@@ADECABBG@AA>A?BCBAABBB2B@CCD@@ABBBBB9??:;;:;*;C>C5;;;6<EEADCCBBBCCC?B?CC@CCC?CC@@ABCCCCCCDCBBB?CBCD?BAAABBBB>C@C?@=@DCBBBDC?CAAAAA?CD?>>??BBCDC>AAA>AACCC3AA=@;;;>>AAA=D:>?AA8;7:ACAA?ACBBBCD>@=A@@9@@@<AAABBBCBBB@@BCCCBBBBB???CCC?AA>??=BFBB?A@AAA;;
@ATNG8:05013:04948
GATGGTAGTATATCGCGTCGCTATCCAGAAGATCAGGAACTCTAGAAGAATTCAGATTTTTAACACGAGAGTAAACGTAAAAAGAAGGTTTTACAAGACTCACGTTAAAATATTGCAGCAGTACGCACACAATCGAAGCGCAGTAAGGATGGCTAGTGTAACTAGCAAGAATACCACGAAAGCAAGAAAAAAGAAGTACGCTATTAACTATTAACGTACCTGTCTCTTCCGAAACGAATGAGTACACATCGTCGTGTCGTGCTACCATCGAATGAGGTTAGTCT
+
BACC@CDBBABBBBBHDEBBCCCBB@BCC@CBCCDDAC@CCCBBBD?CC?C@BB<;;CCD2C?@@?CCCBBBCB9B?;9595$5>7<.555&5;;7<@;ABA@9;6:@A5ABB?CCBBABBCBBBBBCBBB?BCBA>BABBBBBB?B@CBB?BBBBBBBB?BBBDBB>BC>99:?@@>??8;::59;;<=='9;79///;;AAA<><=<@@9?<?AC?@>@BBBBBC@B@BBB>BBC>AACCCCCA?@@A>?BCCBBBB???CED?A>>?D>EC;;8;<AAABA
@ATNG8:05015:04959
GATGGTAGCGCATATCAGCGCAGCCCAGAAGATCAGGAACTCTAGAAGAATTCAGATTTTTAACACGAGAGTAAACGTAAAAAGAAGGTTTTACAAGACTCACGTTAACAATATTGCAGCAGTACGCACACAATCGAAGCGCAGTAAGGATGGCTAGTGTAACTAGCAAGAATACCACGAAAGCAAGAAAAAGAAGTACGCTATTAACTATTAACGTACCTGTCTCTTCCGAAACGAATGAGTACTGCGTCTCACTCTCGCCTACCATCGAATGAGGTTAGTCT
+
;<:<?BAA@BCC;;;DCDCCCCCCE>BAA?CC@@@@,0+0<<>>@A:==2;8;<99999:';;ABFAA@B:::@6@:;:999$4;7;.55605<<9=AAB@@@0000;@>;?@C?AABBBBBBCBCCBBBCBACCCB?AACCCCBB?CAC;;;;BCBCBBC?CCCCCC?BB?BBB?BBBBD<A9:7:ABAB1???B?@?CBBBC?B?@BBA;><>?DBB?BBBBABC@C?CCD>CBB>AACBDDBBAA@AACBBBCBBABA@EAA?B@A@C?BBBB?B?BCCCB
@ATNG8:05016:04957
GATGTAGATACTCGCTGATACACCCAGAAGATCAGGAACTCTAGAAGAATTCAGATTTTTAACACGAGAGTAAACGTAAAAAGAAGGTTTTACAAGACTCACGTTAACAATATTGCAGCAGTACGCACACAATCGAAGCGCAGTAAGGATGGCTAGTGTAACTAGCAAGAATACCACGAAAGCAAGAAAAAGAAGTACGCTATTAACTATTAACGTACCTGTCTCTTCCGAAACGAATGAGTACATAGATATACGTATAGCTACCATCGAATGAGGTTAGTCT
+
BBA>CCBBCCCDA@ABCCCBBCCD>CCC?CDFCAA?A@DDC??@C?CD?D@BBA@@@@@.@=ABCBBBAA>><3;<:;;;;*;>;99>>?7ACDBCCCCCBB;;:;@CC@CCC?BBBBCCCCDCCCCCC@?>@CAA=@?BCABAA=A@B::;;CCCBCBC?CCBAAA@CC@>>><>?BBD>AAA=@@?@?2=>;>>?>AAA??<?<??CB7;7;@@??@CBBAAAA=@=ADC>BAA@DFCBBBBBBB>?CDDAA==>AA>>>>>:>@===:?;;::=8<9666
@ATNG8:05017:04951
GATGGTAGTGTCATATGAGAGTGTGTACTCATTCGTGTTTCGGAAGAGACAGGTACGTTAATAGTTAATAGCGTACTTCTTTTTCTTGCTTTCGTGGTATTCTTGCTAGTTACACTAGCCATCCTTACTGCGCTTCGATTGTGTGCGTACTGCTGCAATATTGTTAACGTGAGTCTTGTAAAACCTTCTTTTACGTTTACTCTCGTGTTAAAATCTGAATTCTTCTAGAGTTCCTGATCTCTGGACGACGCGCACTGACACTACCATCGAATGAGGTTAGTCT
+
444405>=ABCCC?=BBBBCABACCC@AAFCD?BBA@@@5?A4;49B@@ACC@CBBCC@B@CCBB?B?BABBBBBBB>;;;;;*;C@A;;;0;AAA>B@@=AA7:;AABC?BEDDDCAB?ADD@C=BCCCABBB@BCCC@AAACCAABAABBBBCCC?BAA=AB?B?BBAAACACC>?::::-:=B9;;;;5;BABB<B@@@AAA@@@5;;;.;CBB@@A@DC@BCBBB@@=@=@@BBBBCCB?BA@@@BBBABA@@BABBCBDAFCAAA@@@;;6;8<CBCB
@ATNG8:05019:04956
GATGGTAGGCGTGTGAGAGTCTGCCCAGAAGATCAGGAACTCTAGAAGAATTCAGATTTTTAACACGAGAGTAAACGTAAAAAGAAGGTTTTACAAGACTCACGTTAACAATATTGCAGCAGTACGCACACAATCGAAGCGCAGTAAGGATGGTTAGTGTAACTAGCAAGAATACCACGAAAGCAAGAAAAAGAAGTACGCTATTAACTATTAACGTACCTGTCTCTTCCGAGACGAATGAGTACAGAGAGTACGATATGTCTACCATCGAATGAGGTTAGTCT
+
BBCC@CCC=AABBBBDDDD@@@BCC>CDD@DDCCBC?C>AACCCCC?BB<@=@A@>????2@?BBCAAADBBBB=BBABAA@2==8<188828AA?C>>>CCBAA;A;<<8<>A;A>>>>===>???@>>>>;AA??7==>>>>886:;?>B?B<@ABBCC?AAAA>=7=A;???;>>>?A7@>>:>DCCC.:=5>A>>>@@@B8;8;@@A=A=@@;;;=BBAA<<<;A;AADAB@@<:::A@@@@D==??>>?>AAAA=?>>>A=>@;==<@BAA<A<AA???
@ATNG8:05022:04945
GATGGTAGCACACGAGATCTCATCGTACTCATTCGTTTCGGAAGAGACAGGTACGTTAATAGTTAATAGCGTACTTCTTTTTCTTGCTTTCGTGGTATTCTTGCTAGTTACACTAGCCATCCTTACTGCGTTTCGATTGTGCGTACTGCTGCAATATTGTTAACGTGAGTCTTGTAAAACCTTCTTTTTACGTTTACTCTCGTGTTAAAAATCTGAATTCTTCTAGAGTTCCTGATCTTCTGGGTCTACGCTCGTCGCGCTACCATCGAATGAGGTTAGTCT
+
>?A>@DBBBCCCBBBBCCCCCCCCCCBBCCBB?BDCC>CC@B>BBCCDDD@DBBBC?C?BBBC@C@CCBAABCCC?ABCCC3BB>BBBB9BBBB?B@B?BB?B@@BCC?CAAAABBB>B>=9==AA><==>A9AA>>7;;;;;;>@@@ADBA?9@@@:>>9>;;;;;;=??A7==ADD;C<B;@@AAA/AA88829>>>?@===;4998:*:>>;;2928A9>>BBB>><><????;;7:::D:>>=>?A@??@@@@==678A;@@@@A;;;;?<@<AA>>=
@ATNG8:05023:04970
GATGGTAGTGCGTGAGAGAGAGACCCAGAAGATCAGGAACTCTAGAAGAATTCAGATTTTTAACACGAGAGTAAACGTAAAAAGAAGGTTTTACAAGACTCACGTTAACAATATTGCAGCAGTACGCACACAATCGAAAGCGCAGTAAGGATGGCTAGTGTAACTAGCAAGAATACACGAAGCAAGAAAAAGAAGTACGCTATTAACGTATTAACGTACCTGTCTCTTCCGAAACGAATGAGTACGAGAGAGCACACGTGTCTACCATCGAATGAGGTTAGTCT
+
7:89<@@A996>>>=>>6669995935669==9;54.46444484304;7;8<ABA@@@@.=9766///::8882/35=@@@1?A;@;@@@7BCCACABA==944.4799:?@@;@A;8;BBCCCCBB;;99:00///(//9988//)/5:/4.488889;=055<///3--(----96618:=488===+<94889555533/32...66(.(.3444.5:;;;<<7:6888179917339878<<8=5@@BCB798:::788>:><:::<??AA<A;@B887
@ATNG8:05026:04958
GATGGTAGGTGCACATGAGTGTATCCAGAAGATCAGGAACTCTAGAAGAATTCAGATTTTTAACACGAGAGTAAACGTAAAAAGAAGGTTTTACAAGACTCACGTTAACAATATTGCAGCAGTACGCACACAATCGAAGCGCAGTAGGGATGGCTAGTGTAACTAGCAAGAATACCACGAAAGCAAGAAAAAGAAGTACGCTATTAACTATTAACGTACCTGTCTCTTCCGAAACGAATGAGTACGTGTGCGACGTGTCTCCTACCATCGAATGAGGTTAGTCT
+
<=94.45<8=BCC>CCBCBBBBBAD@CDC?BBCCCC?A?AABABBB?BB?C?@@@AAABB2B@CCCBCBIEGFF?IEAAAAA0?@=@?CBA8@@?;?A?@?AA?><?@CC?BBB=?@BAA@AFCDCHCBABCADDCC@BAADCCC?@@:@;:6;ABBAAAB@CAAA@@990*000*00AA@<A;><?CCDC1BB>@@@BB?ABB<?;@AAA<A=;;ABB?BCBBBDE@C;;<=5;00,000=@AA???A@@@AA@@BBCCC>BBB988;;;:;;8818:>A@::
@ATNG8:05027:04955
GATGGTAGTCTCAGATATCTATAGTACTCATTCGTTTCGGAAGAGACAGGTACGTTAATAGTTAATAGCGTACTTCTTTTTCTTGCTTTCGTGGTATTCTTGCTAGTTACACTAGCCATCCTTACTGCGCTTCGATTGTGTGCGTACTGCTGCAATATTGTTAACGTGAGTCTTGTAAAACCTTCTTTTACGTTTACTCTCGTGTTAAAAATCTGAATTCTTCTAGAGTTCCTGATCTTCTGGTCTACTACACTGTACTCTACCATCGAATGAGGTTAGTCT
+
B:;5:=<<CCEBCCBBCCCBBB@@@@9:999;A<@E=CC?B@CCBBCCC:;;C;>5?495<?<<9@;D@>>>>=7999=>,?@=@BBB=@@A;9<<@@AA::;=?9949@CABBCC>@@C@C@CCCCCCCC?BBCCACCBBA@@.......-571/0/6<A7:4956666>=>:699DE2@8@;9999*55;;<3;;;666@?;>29999'9=<=>;>;@@;?@AAA@A=A=:::BBB8::E?A;;;AAABCBCCCDCBCBCC?C;<:C?CCCC?B?AB?@?
@ATNG8:05030:04959
GATGGTAGCATCATGCATATCTCACCAGAAGATCAGGAACTCTAGAAGAATTCAGATTTTTAACACGAGAGTAAACGTAAAAAGAAGGTTTTACAAGACTCACGTTAACAATATTGCAGCAGTACGCACACAATCGAAGCGCAGTAAGGATGGCTAGTGTAACTAGCAAGAATACCACGAAAGCAAGAAAAAAGAAGTACGCTATTAACTATTAACGTACCTGTCTCTTCCGAAACGAATGAGTACGATGAGAGAGCTCTCTCTACCATCGAATGAGGTTAGTCT
+
ECCC?CBBBBCCCBBCCCCCCBBAC?CCD@BBBAAB?B?BCC??@C?CC=?<?A??>B=B+B>BBBBBBAACCC>??@A@@@,;;55.555&5<<;=:9:ABB@@=A@CEACBC?CCBBCCCCCCCCCBCBD@CCBB>@@BAAA@?=A@C;<<;CCBCBBC?BBCCCC@BB>A@@:=====8<>?;99::9:%:<;;;5=A9??>=A<=;>>.818>BCC?CDBBBCB?B>BBB=BBB>AAABBBAABA99:>=====;;;;;;??;@????=AB@@6;4:<999
@ATNG8:05032:04975
GATGGTAGTATCTGCACACTCTGTCTAGAAGATCAGGAACTCTAGAAGAATTCAGATTTTTAACACGAGAGTAAACGTAAAAAGAAGGTTTTACAAGACTCACGTTAACAATATTGCAGCAGTACGCACACAATCGAAAGCGCAGTAAGGATGGCTAGTGTAACTAGCAAGAATACCACGAAAGCAAGAAAAAAGAAGTACGCTATTAACTATTAACGTACCTGTCTCTTCCGAAACGAATGAGTACGAGAGAGCACACGTGTCTACCATCGAATGAGGTTAGTCT
+
4444.49;495<AB@A;5555556<==>>9>BBB;;7;=@@@AECC@AB?B?B?>8:::9)828::?AAAA:98)3999999,99255>@@4:9:>BAA;9;???;?=@A?BBC@CBBBA@AGCAABCCCCBABBABB=BAA@??=?8@=AAA>ACBCBDBB?B:::BB@CC@99:?AA???5;;;5899999%9:89;8;:6<;878<;;9;.808<@@@?BAA??>=9=8;;=7<<A8??BA?@A@>=<<7233:::885;<673.3...34..25/5058///
@ATNG8:05039:04972
GATGGTAGGACGAGCGTCTGAGAGGTAACTCATTCGTTTCGGAAGAGAACAGGTACGTTTAATAGTTAATAGCGTAACTTCTTTTTGCTTTGCTTTCGTGGTATTCTTGCTAGTTACACTAGCCATCCTTACTGCGCTTCGATTGTGTGCGTACTGCTGCAATATTGTTAACGTGAGTCTTGTAAAAACCTTCTTTTTACGTTTACTCTCGTGTTAAAAATCTGAATTCTTCTAGCAAGTTCCTGATCTTCTGGATATGAGTGACTCGTGCTACCATCGAAATGAGGTTAGTCT
+
87/4.4::.45::9:944444///)//)////949444(49372////)/:;5565777)/)/777)5.5==>>==699497:::$//:;389<?7;;<>9<65.59.5555;;8=<;;?===7;:=8<095@;=9::595447;::655544455<<:<<55550447<055555<<<=:666???*;79,//:::$//777.7///97///9.4444$44455./5:70------(-8(/)/434:;044:5::<<<==:::8//////89:188=877.33334949:;?:
@ATNG8:05002:04995
GATGGTAGTGCGTGAGAGAGAGACCCGAAGATCAGAACTCTAGAAGAATTCAGATTTTTAACACGAGAGTAAACGTAAAAGAAGGTTTTACAAGACTACACGTTAACAATATTGCAGCAGTACGCACACAATCGAAGCGCAGTAAGGATGGCTAGTGTAACTAGCAAGAATACCACGAAAGCAAGAAAAAGAAGTACGCTATTAACTTATTAACGTACCTGTCTCTTCCGAAAACGAATGATTACTGTATCTATGTGTGCGCTACCATCGAATGAGGTTAGTCTTA
+
/7//)/::<;?;<<<=6666@;;<G6<A95/000//399/44::4:<8=8;:988888'8;?773=733333(384555&55.54;==0>><6<990//97;=:>8<<9=B>=@@BBCBCCA@@B;:;@C;:89968///99:<8=9<<<9<A>=<<33-3337994983866(//8881//3,37799*22+222255877.3...(.2,205-//74656///6163/333&37739:::7::=<555::9888?=<747:::4373660----38(--/3317
@ATNG8:05005:04997
GATGGTAGTATCTGTCTACGAGAGCCAGAAGATCAGGAACTCTAGAAGAATTTAGATTTTTAACACGAGAGTAAACGTAAAAAGAAGGTTTTACAAGACTCACGTTAACAATATTGCAGCAGTACGCACACAATCGAAGCGCAGTAAGGATGGCTAGTGTAACTAGCAAGAATACCACGAAAGCAAGAAAAAGAAGTACGCTATTAACTATTAACGTACCTGTCTCTTCCGAAACGAATGAGTACTACTCTCAGAGACACACTACCATCGAATGAGGTTAGTCT
+
66897;/05544;;566;;==>=6925<D=:;9@?@;@;>=????B;@@499*9@====?,=;A?>>?997;=;7=>@>;;;)85.50666+97:5:757;7757+5-25.75828@??AAA>>>:;;:><D=A@:959///98/8155;>B<AAA@AAAB<?;:;AA?BB?C@>8;;888)7::156666'7949>>=>>@AA:=:==AA<@<>>>;;5;?;;;>A8=8;;;/;?=:?==>;;;??????;;?BAABBCC>>>><AAAAE;=<88089===>>
@ATNG8:05007:04980
GATGGTAGATACTCGCTGATACACCCAGAAGATCAGGAACTCTAGAAGAATTCAGATTTTTAACACGAGAGTAAACGTAAAAAGAAGGTTTTACAAGACTCACGTTAACAATATTGCAGCAGTACGCACACAATCGAAGCGCAGTAAGGATGGCTAGTGTAACTAGCAAGAATACCACGAAAAGCAAGAAAAAAGAAGTACGCTATTAACTATTAACGTACCTGTCTCTTCCGAAACGAATGAGTACATAGATATACGTATAGCTACCATCGAATGAGGTTAGTCT
+
::<><BBCCJCCC===?@CCDCDCD?DCD?@ADCCB@C@DBBBABC=CB?C?>>???EHD3B????CBBAA@@>8>@;;;;;*;@;@4999&9@@?>B@BBBBBB?B?BB?CCC?BBBCDBBCCCCCCCCCC@FCAA=@?BA@???=A>A@@=@BACABBB?BDDBAA@B@;??:,333333&333,322222#5715<:=88<?>8<:;;??;?;??B??<?B??@BA@C@CCC=CBB?9::ABBBBBB@@==>@@>>>@@?@@AD=CBA@A=@@>>;=<=;889
@ATNG8:05009:05008
GATGGTAGCTCTGCTCTGACTCGTACTCATTCGTTTCGGAAGAGTCAGGTACGTTAATAGTTAATAGCGTACTTCTTTTTCTTGCTTTCGTGGTATTCTTGCTAGTTACACTAGCCATCCTTACTGCGCTTCGATTGTGTGCGTACTGCTGCAATATTGTTAACGTGAGTCTGTAAAACCTTCTTTTTACGTTTACTCTCGTGTTAAAAATCTGAATTCTTCTAGAGTTCCTGATCTTCTGGGCAGACTCTCACACGCCTACCATCGAATGAGGTTAGTCT
+
CCCD@CCBBBCCCCBABCCCDCCCCCCCBA>ABBB=BC@D?BBCAAAB?BBABB>B?BBB@=B>BBBBBB?@@>BBBBB1BB>BBCB;BBCC@CAA;AC<@@ACEDACBCCDDBB?BCC@C?DDBBBBBC@BCBB?CCCCCBBBCCCBBBAAC?CCA<BB?C>A@BCCCCDCBBBBA7B<@;ABBBA2BBCCI>BBDCCCFBBA<@@@@0@ABBD@C@CC?BBBCB??=?@BBBCCC?BACC>CCCCBCCBBBBBBCE?@@C@BCCCC?BBBA?A?CCA@@
@ATNG8:05011:05005
GATGGTAGCTCACGTACGTCACACGTACTCATTCGTTTCGGAAGAGACAGGTACGTTAATAGTTAATAGCGTACTTCTTTTTCTTGCTTTCGTGGTATTCTTGCTAGTTACACTAGCCATCCTTACTGCGCTTCGATTGTGTGCGTACTGCTGCAATATTGTTAACGTGAGTCTTGTAAAACCTTCTTTTTACGTTTACTCTCGTGTTAAAAATCTGAATTCTTCTAGAGTTCCTGATCTTCTGGACGACGCGCACTAACACTACCATCGAATGAGGTTAGTCT
+
AA@@?ACDCC>C@?66666??CCCJDAA@BCB@BIFD>BB>B>BAABBBC@BCBBB>A?AAAA>A@CCCCCABBB???@@?2@?=?999.9@==;?AA=AE@CAAAA@;??AAABBB?ABB;@;@B>>>A>>5:9<<6<?=====>=A@@@?>=<:>>>;>>:>=?;<;@??@@378???3?=A=AAAAA/A@;;;3;>>;;;<<;;87@@@,=///=7<7?D=AAC???@<@<???@9916//*/;9966::99773-37722303---61699=5=7=6669
@ATNG8:05014:04985
GATAGTGTGTCTCTGAGAGTAGTACTCATTCGTTTCGGAAGAGCAGGTACGTTAATAGTTAATAGCGTACTTCTTTTTCTTGCTTTCGTGGTATTCTTGCTAGTTACACTAGCCATCCTTACTGCGCTTCGATTGTGTGCGTACTGCTGCAATATTGTTAACGTGAGTCTTGTAAAACCTTCTTTTTACGTTTACTCTCGTGTTAAAAATCTGAATTCTTCTAGAGTTCCTGATCTTCTGGAGATATCATCAGCGAGCTACCATCGAATGAGGTTAGTCT
+
@@@;BGMCCCD@BBCIBCBBBDBBBBBCB?CBBB<BB?B?CCCCBB?99;BB?@=ABCC@C@DCCCCCCBB>BAAAA2BB@CCCD?CCBB?BBB@CC>A@BBJG@BBBCBC@@6;;A?A?CDBBBCCC@BBBC@CCEBBABA@@@@BBA@@;@@@<@D>A>ACBBBCBBB?BCCIJ<J?C?BBFIE2CCCDD>CFCCCCBBBC6;;;;*;@@CEAG?@A?BBABBAA>B@BBCCA@6;9<=AA@@@A@@AAB@@>B??9959>945:7456?8<8>B966
@ATNG8:05014:05029
GATGGTAGAGAGAGCTCTCTCATCGTACTCATTCGTTTCGGAAGAGACAGGTACGTTAATAGTTAATAGCGTACTTCTTTTTCTTGCTTTCGTGGTATTCTTGCTAGTTACACTAGCCATCCTTACTGCGCTTCGATTGTGTGCGTACTGCTGCAATATTGTTAACGTGAGTCTTGTAAAACCTTCTTTTTACGTTTACTCTCGTGTTAAAATCTGAATTCTTCTAGAGTTCCTATCTTCGGCGCGTATGTATGTCGCCTACCATCGAATGAGGTTAGTCT
+
CB?@>A<AACCCC@@;66>@A@B;?@<@AHBB?BBBD=BB>A@B@@@CBB?CBECC@C??@@C@D@BAAABBBBD>AA@??.:>3=9:8(3:9=8@BB=@A7::?>BB?BBBBB@AA<====A=??<;<>>A<@@@B686A=::;BB==><;;?A7;;@<@C<?<>>>::;===,//:;<-<5:1;;DDD/DE>==5===;;;::::1888)22228593==5=998888:>:<><==8=>:======>;;;AA???A<BAA<@>99=7///<7<7<=<??
@ATNG8:05022:04989
GATGGTAGGCACTGCGCACTCATCCCAGAAGATCAGGAACTCTAGAAGAATTCAGATTTTTAACACGAGAGTAAACGTAAAAAGAAGGTTTTACAAGACTCACGTTAACAATATTGCAGCAGTACGCACACAATCGAAGCGCAGTAAGGATGGCTAGTGTAACTAGCAAGAATACCACGAAAAGCAAGAAAAAGAAGTACGCTATTAACTATTAACGTACCTGTCTCTTCCGAAACGAATGAGTACGAGAGAGCACACGTGTGCTACCATCGAATGAGGTTAGTCT
+
?@B?;CCC?BABCBCCB@AACBCBF@CCC@CCCBBB?B>BBCCBBB@BB@BABAAA@@@A2A=@CB99:BABBB;A@==>=>,9:39<@??2@994:>?;==>??;?<@@<@??=?>>>>><<==<>888@A<>>==<><@>?A:86:<>>B=D666@A??<?===DC@BB?BBB=@=7888-6//(/<>>@,==9AA@@@B>>>3637??>;?;?:788=AA@@>==<@:888-8@@>@AAB988@@@??????A==>BC><;;AA=@????7:;>><><>>>==
@ATNG8:05025:05000
GATGGTAGAGAGACTGTAGCGCACCCAGAAGATCAGGAACTCTAGAAGAATTCAGATTTTTACCACGAGAGTAAACGTAAAAAGAAGGTTTTACAAGACTCACGTTAACAATATTGCAGCAGTACGCACACAATCGAAGCGCAGTAAGGATGGCTAGTGTAACTAGCAAGAATACCACGAAAGCAAGAAAAAGAAGTACGCTATTAACTATTAACGTACCTGTCTCTTCCGAAACGAATGAGTACAGAGAGTACGATATGTCTAATCGAATGAGGTTAGTCT
+
CCBB>BDCCCCC@B@BCCDCDCBBB>AFF@DCCCBB?A>A@@@@AC?CC?D?BBBBBBBB3BC?BAABCBCBBB9>?>@@@@0@B>B>BBB<CCDAEAAABCC:98<AEE@CCC>AABBBCCCBBBCCCCCC?CCCC<??AA@@AB?B?C??=@BBDCABA?CCC@@??CC>>>>499>?<5==:488888(8>:>888AACBB:>;>@AB3838AAAB?BCBBBBB?B?BBB>BCC?AAABDCCAA=A>>A?C>>?>>>>==?:@DBB?@??@<@;??=;>
@ATNG8:05026:04998
GATGGTAGAGAGACTGTAGCGCACCCAGAAGATCAGGAACTCTAGAAGAATTCAGATTTTTAACACGAGAGTAAACGTAAAAAGAAGGTTTTACAAGACTCACGTTAACAATATTGCAGCAGTACGCACACAATCGAAGCGCAGTAAGGATGGCTAGTGTAACTAGCAAGAATACCACGAAAAGCAAGAAAAAAGAAGTACGCTATTTAACTATTAACGTACCTGTCTCTTCCGAAACGAATGAGTACAGAGAGTACGATATGTCTACCATCGAATGAGGTTAGTCT
+
;;<>@DC@@A;;99556;@@CCCBD?CCC@BBAAAA=@<@CCBBBB?@@=A=@ABBBBBB3B7::CCCDCBBAA8==;;;;;*:=992555&55A7<<<;<>;;?>??BB:BBA699989=><;;;>B>BBA?A;;;>=;;;000=;@;@@@;?B?>?BBB>AAA@>>3::3887/733333&3371778888%8832222998///(/)..38.5/699789;??BBCC>A837827?A>AAACDAABBA>==@A@B??887;9<<<6<>;7729;9?;A:==??@
@ATNG8:05027:05016
GATGGTAGGTGCACATGAGTGTATCCAGAAGATCAGGAACTCTAGAAGAATTCAGATTTTTAACACGAGAGTAAACGTAAAAAGAAGGTTTTACAAGACTCACGTTAACAATATTGCAGCAGTACGCACACAATCGAAGCGCAGTAAGGATGGCTAGTGTAACTAGCAAGAATACCACGAAAGCAAGAAAAAAGAAGTACGCTATTAACTATTAACGTACCTGTCTCTTCCGAAACGAATGAGTACGATGAGAGAGCTCTCTCTACCATCGAATGAGGTTAGTCT
+
<<<@@BBB@@BAB;;;BCFDFFDBB@BBB?BAA@@C?A?ABBBBBC?@@>@@BBBAAAAA2A@CCCBCCDCBBA<@@@ABBB2BB?C6;;;7;CC@DBBA@@A985:?CC@CBC?BBBBCBBBCCCICCCBC?BD@@>@AA@@@@B>B?B??>@BBCBCCA??AAABB?@@<@BB9==887*:=>;==<???'?A?B998AB@@@;@;@?BA3637AAAB?BCBBBBCAE?ABC=BCC?AABCABBBB>>=BAA@BBBA?@==>?@<@>==@<AA=>:<9@C999
@ATNG8:05028:04997
GATGGTAGAGTATCATGTGTATCTCCAGAAGATCAGGAACTCTAGAAGAATTCAGATTTTAACACGAGAGTAAACGTAAAAAGAAGGTTTTACAAGACTCACGTTAACAATATTGCAGCAGTACGCACACAATCGAAGCGCAGTAAGGATGGCTAGTGTAACTAGCAAGAATACCACGAAAGCAAGAAAAAAGAAGTACGCTATTAACTATTAACGTACCTGTCTCTTCCGAAACGAATGAGTACTATAGACTATCTGAGACTACCATCGAATGAGGTTAGTCT
+
<@<B@BBABCCDBBBBCCCCD9;::8;BB@BECC@@=@@BBCBABB@DD?D@DD?::99*;>BBBCBEBC:9:0;B<;;;;$:>49.555&5;<8=BCAA?@:95:>??<@AD@BBBCDCBBBCCCEBBBB?CCBB?BABBBBAB@D@D99;;CBBBBBC@ACBAAA?B@;000*00000*0092999887$/>6:///@9>9=9>8=>==9=9=?CCC@CCBBBBA>@=;;;69AA?BAACCCBAABCCCCBBBCCBBBBBCCC?CBBCC>@A??<?<@BBAA
@ATNG8:05029:04999
GATGGTAGGAGACACGTCGCACACGTACTCATTCGTTTCGGAAGAGAACAGGTACGTTAATTAGTTAATAGCGTACTTACTTTTTCTTAGCTTTTCGTGGTATTCTTGCTAGTTACACTAGCCATCCTTACTGCGCTTCGATTGTGTGCGTACTGCTGCAATATTGTTAACGTGAAGTCTTGTAAAACCTTCTTTTTACGTTTAACTCTCGTGTTAAAATCTGAATTCTTACTAGAGTTCCTGATACTTCTGGCGCTCTGTCACGATCGAATGAGGTTAGTCT
+
;?=@@BCC:CB;;:BB@@?@?@>@:=966=>>:?AA@8=B8@577//)/77278/445:.4.3483828/0/;///6*//;;;;+7</33;<==1=5445:8717656669//)/88/349:58886;6:5555252588895::=:2225556553333(..3.39293555--)-444(-.555)2,2055555$..557.62...788:==4666-5///9494?A:=;A???AA;A;A;A858979997;;55555:99999999;6997505.35///
@ATNG8:05031:04985
GATGGTAGGCGTGTGAGAGTCTGCCCAGAAGATCAGGAACTCTAGAAGAATTCAGATTTTTAACACGAGAGTAAACGTAAAAAGAAGGTTTTACAAGACTCACGTTAACAATATTGCAGCAGTACCGCACACAATCGAAGCGCAGTAAGGATGGCTAGTGTAACTAGCAAGAATACCACGAAAGCAAGAAAAAGAAGTACGCTATTAACTATTAACGTACCTGTCTCTTCCGAAACGAATGAGTACGTGTGCGACGTGTCTCCTACCATCGAATGAGGTTAGTCT
+
//7748984:DCB@@AEEJCBBCC@8@@@5AAAA;;6;6::CBBAC?;;;;?CBB;;;;;':5<:;?>?BBBAB7737;??A1<<;>6=>>5>AC<@?BBBCC>=:<:=<6:::;>>@A=<<://*/<=<>?@;;::==785<=;//*/588@>ABBCC???<?=<<@A<@A>AA@<??999)765-2ACFC.AA7==AC====>:>:>>>>;>===>AD=CBBBB;;5::898*7=?9??@@????=>8866529:;A::;<A@@<@776@;??>>:>=C@@??
@ATNG8:05032:05016
GATGGTAGCATCATGCATATCTCACCAGAAGATCAGGAACTCTAGAAGAATTCAGATTTTTAACACGAGAGTAAACGTAAAAAGAAGGTTTTACAAGACTCACTTTAACAATATTGCAGCAGTACGCACACAATCGAAGCGCAGTAAGGATGGCTAGTGTAACTAGCAAGAATACCACGAAAGCAAGAAAAAGAAGTACGCTATTAACTATTAACGTACCTGTCTCTTCCGAAAACGAATGAGTACTGCGTCTCACTCTCGCCTACCATCGAATGAGGTTAGTCT
+
C@@;@CCCCCBBBCCCCCCCCBB@@>ACC@BBCB9::<?BBCBBBC@CB@B?AA??===>+@>BBBBBBBBBBB>AABBGDD5;97;;A?@7BAA>ADCBBBBDD>B@BB?BCC@CCBBBCCCCCCCCCCBB=BBBA?BBB@AABA>A?????B???BBAA>ABBBBB@BB@BBB9==9::,780*/;;;;,00(/@?@BBBBA5738AAA<@<@@668;??>B=>=9=:8///(/00*0<;;055@BB;<<<<:BBBCBBB?BBB?BBBBB>@@AA?A?>??A@
@ATNG8:05034:05005
GATGGTAGCTCTGCTCTGACTCTCGTACTCATTCGTTTCGGAAGAGACAGGTACGTTTAATAGTTAATAGCGTAACTTCTTTTTCTTGCTTTCGTGGTATTCTTGCTAGTTACACTAGCCATCCTTACTGCGCTTCGATTGTGTGCGTACTGCTGCAATATTGTTAACGTGAGTCTTGTAAAAACCTTCTTTTTACGTTTACTCTCTTGTTAAAAATCTGAATTCTTCTAGAGTTCCTGATCTTCTGGGCAGACTCTCACACGCCTACCATCGAATGAGGTTAGTCT
+
9769<=:=:955;@>@>BBB;;9;@>===A9:8:CC>8<@=A=;;5;6>=9<@<;;;/;5:=9:3?=@@>:;//,-9378877,-.(/:;;5==BB?BCC=@A79;AACC@DCBCDBBB@BAD@C@DBBBAAAA?@:::@CBBBBBBBBBABBCBED?AA@@CB?B=@@B;;;CCB@C;<;;;*<<B=BBCGC5IDCCC>CAA>@>>469<ADDE5C@A??<?=AA?@@@BAAA>@=@BABBD;;;CC?BCBCCCCEDDA;:;A@CCC?BBBBC?@@@B@B?CCCCB
@ATNG8:05035:05010
GATGGTAGCATCATGCATATCTCACCAGAAGATCAGGAACTCTAGAAGAATTCAGATTTTTAACACGAGAGTAAACGTAAAAAGAAGGTTTTACAAGACTCACGTTAACAATATTGCAGCAGTACGCACACAATCGAAGCGCAGTAAGGATGGCTAGTGTAACTAGCAAGAATACCACGAAAGCAAGAAAAGAAGTACGCTATTAACTATTAACGTACCTGTCTCTTCCGAAACGAATGAGTGCTATGTAGAGCTCTATACTCCATCGAATGAGGTTAGTCT
+
B<;B?ABBCFCCB:;=CCCDBBA@A=A;;65AA@AA7;8:BBA=<<;00+0698600000'/(/669;9>@999+3;00000*/0*/39::+:/945<@@=>9;;5:=@A?BAA@CAA@CCCBAAABBBBBB?BBBB@CCBB????9?=@;;8;BBDCCBB?BAAAAA;??>ABC>AABBB;@993::992:A=???@===@@=C=AAAB8;6;>AAA>;;9AABB@D?BBB>BAA>ABCBBBBBBBCCCE?@;::=766;995><>>@=<@8978;A?887
@ATNG8:05039:05011
GATGGTAGGTGCACATGAGTGTATCCAGAAGATCAGGAACTCTAGAAGAATTCAGATTTTTAACACGAGAGTAAACGTAAAAAGAAGGTTTTACAAGACTCACGTTAACAATATTGCAGCAGTACGCACACAATCGAAGCGCAGTAAGGATGGCTAGTGTAACTAGCAAGAATACCACGAAAGCAAGAAAAAGAAGTACGCTATTAACTATTAACGTACCTGTCTCTTCCGAAACGAATGAGTACGAGAGTCAGAGCAGAGCTACCATCGAATGAGGTTAGTCT
+
ADAB?C<<7<6;:@BBBBCCCBBBB@CCC@BBAAA@6:::CCDE@@;>@,0+0<@00000*0:CCCCCABACBC;B;;;;;;*;B=B5:99*9@@<ABCBA@@00-0<;;:;AF@BAACCCCDCCCCCCCBB?B?@??B@@@@AA@;A?B;;:;DEEDBBC@CBBCBB=>>6===188<<<5=??:?AAAB3BC?BAAA@=B==9=:>><=:=;??CBB?B@@@@DB@C@CCE?BBB@ABACFCBBBBBAAABBBAABB999ACC>AA=;:3:C@@=@@CBBBB
@ATNG8:05040:04989
GATGGTAGGCGAGAGTGAGACGCAGTACTCATTCGTTTCGGAAGAGACAGGTACGTTAATAGTTAATAGCGTACTTCTTTTTCTTGCTTTCGTGGTATTCTTGCTAGTTACACTAGCCATCCTTACTGCGCTTCGATTGTGTGCGTACTGCTGCAATATTGTTAACGTGAGTCTTGTAAAACCTTCTTTTTACGTTTACTCTCGTGTTAAAAATCTGAATTCCTCTAGAGTTCCTGATCTTCTGGGCAGACTCTCACACGCCTACCATCGAATAGGTTAG
+
<<>>@B=B@B<<<<<=;99;5555<:99?B;;8;CCD?CB@C@CCCCCCC?CCAAB@C>?@@CAD?CAAB@BBBB@BBABA2@A=@@AB>CBBE@BBB>?>9><>CAB@BBBBA?AA;AAA;A;=>>>><<<;AAAA9>>?>><;;AAAAAAA=>:==<;@@:=:=D>>>>>>?:>>@AA5A=A:>>@@@/@D6560666///<:;=5::::.;===>;>=B=BA@>>>>>=A=AAA@@@:>>=@066:///<=7:77732-299*,-2374755.5266
@ATNG8:05045:04997
GATGGTAGTATATCGCGTCGCTATCCAGAAGATCAGGAACTCTAGAAGAATTCAGATTTTTAACACGAGAGTAAACGTAAAAAAGAAGGTTTTACAAGACTCACGTTAACAATATTGCAGCAGTACGCACACAATCGAAGCGCAGTAAGGATGGCTAGTGTAACTAGCAAGAATACCACGAAAAGCAAGAAAAAAGAAGTACGCTATTAACTATTAACGTACCTGTCTCTTCCGAAACGAATGAGTACGTTTGACGTACGTGAGCTACCATCGAATGAGGTTAGTCT
+
<=>;<;===BCA@@>A;@@95:C;;59;;55DCBBB9;9;BBBB@@;;;5<5;AA;:;:;'923=?BCDAA::9/7<:99:;;#:5.5.555&5994;A<BB@@00+0:==9@@A?AEFCCBDBE@@@CCEAA>AC@@??EDA@A9:8;=A?@>@BB@@AAA>@ABB@@<9:38@<,73;;;;.;;;;@=??>?':;5:788AC@;6*/+/898*/,/>@@@?CCBBB??9=8999,7AA=BBBCBDDDCC=BB@@BD??;?>>>A;<6=:::<;787A;>;>@@>>
@ATNG8:04999:05074
GATGGTAGACATATCGTACTCTCTGTACTCATTCGTTTCGGAAGAGTCAGGTACGTTAATAGTTAATAGCGTACTTCTTTTTCTTGCTTTCGTGGTATTCTTGCTAGTTACACTAGCCATCCTTACTGCGCTTCGATTGTGTGCGTACTGCTGCAATATTGTTAACGTGAGTCTTGTAAAACCTTCTTTTTACGTTTACTCTCGTGTTAAAAATCTGAATTCTTCTAGAGTTCCTGATCTTCTGGTGAGATATGCATGATGCTACCATCGAATGAGGTTAGTCT
+
88:=:==BA?@BBBCCC@B;9;@ADDCBBCBB>AAA@3<<0525??=?@@=@@<>;;@<?@@A3:59A???@@;=897777$33,3377(78:<8BCE?CC?;=;CBCAGFCBBCCDABBB>A>ABCBCCBB@BBBC@CCDFICBBBBCBDBBBC@BCB@CC@C@DBBAABDDD@CBCDC:B;@;;;;;;*;AADE<BBBAAA;:9=9=>>>0>@BBC?C@CC@BBCCCBC@B@BCBBCC?A@CACGFCCCDCBCBABBBBBCCD@CBBBB?ABBC@C@CDCBB
@ATNG8:05000:05042
GATGGTAGCGCACACATTGATACAGTACTCATTCGTTTCGGAAGAGACAGGTACGTTAATAGTTAATAGCGTACTTCTTTTTCTTGCTTTCGTGGTATTCTTGCTAGTTACACTAGCCATCCTTACTGCGACTTCGATTGTGTGCGTACTGCTGCAATATTGTTAACGTGAGTCTTGTAAAACCTTCTTTTTACGTTTACTCTCGTGTTAAAAATCTGAATTCTTCTAGAGTTCCTGATCTTCTGGGATGTGTGCGCAGTGCCTACCATCGAATGAGGTTAGTCT
+
<<4405554<<===6668=@@@;@?@CCAA;<9;BBC>CD?B?ABB;:;C>@AECC=A?ABDB=@<A<<:BAB@@455555$5<9>@@@8<;;>9;;96<<,///7799666<=<55059:8=8<<A==///:799998>A<C@@>>99444555<5;44.98.4.5:<<<<<<>7696@@+>16.55<<<)56<==066;;;;;?==.5555$549:=8=7;;9>;;;<<:3:5543;>@:><>>30///7;9:<==655:544504;;;;7<;::8<49;=55
@ATNG8:05004:05077
GATGGTAGATATATGCACGCTCTACCAGAAGATCAGGAACTCTAGAAGAATTCAGATTTTTAACACGAGAGTAAACGTAAAAGAAGGTTTTACAAGACTCACGTTAACAATATTGCAGCAGTACGCACACAATCGAAGCGCAGTAAGGATGGCTAGTGTAACTAGCAAGAATACCACGAAAGCAAGAAAAAGAAGTACGCTATTAACTATTAACGTACCTGTCTCTTCCGAAACGAATGAGTACACATCGTCGTGTCGTGCTACCATCGAATGAGGTTAGTCT
+
BBCC@BC@A@@ADAAACBBBCCDCC@CDD@BAA@@@<@?B@@???A=AB@C?A@@:9999(9;@@BBBAA@??>3<?:;;;.9A<?2;;;&:@B?C99;CDGGD?B?BB@CBA?BDDBBCCCFCCCBBBBB?@AAC@BBBBCBBB?B@CCC@CBBCCCCC@??@DCC@BB@????BBFDD=BBB=>>===.<=9::;;@AD@@<><>>>B=B<;;@AA?ABAAAAB?A@BBB=BCC@BBBBBBBB???BA@BABBBE@??@BAA????AB?ABAA?A>BAA::
@ATNG8:05009:05075
GATGGTAGTATATCGCGTCGCTATCCAGAAGATCAGGAACTCTAGAAGAATTCATGATTTTAACACGAGAGTAAACGTAAAAGAAGGTTTTACAAGACTCACGTTAACAATATTGCAGCAGTACGCACACAATCGAAGCGCAGTAAGGATGGCTAGTGTAACTAGCAAGAATACCACGAAAGCAAGAAAAAGAAGTACGCTATTAACTATTAACGTACCTGTCTCTTCCGAAACGAATGAGTACATAGATATACGTATAGCTACCATCGAATGAGGTTAGTCT
+
AB@@>B<BBBCDBBBBC>966<<<=7;;;5:9=///6<4887////)/7)-(------55)5388;;;:;;487-8?:;;;-5@<D.::;*;:;59>>AABAAB?B@BC@??@?B?@?EDDDCCCCCBBBC?CCCD?ABBBB@@@9@=B@@>@AAABCBC@ABBBBB@BB@BBB>BACCC>A>>;98887(7>9@:;;>@>==5;3;;==8=:>=@@?>CA@@@BB@A>AAB=BBD?BCBCC???BAA;;;@@@@??AA@@@;;7;>>?@<?;;:16/8;655
@ATNG8:05012:05039
GATGGTAGTATCTGCACACTCTGTCCAGAAGATCAGGAACTCTAGAAGAATTCAGATTTTTAACACGAGAGTAAACGTAAAAAGAAGGTTTTACAAGACTCACGTTAACAATATTGCAGCAGTACGCACACAATCGAAGCGCAGTAAGGATGGCTAGTGTAACTAGCAAGAATACCACGAAAGCAAGAAAAAGAAGTACGCTATTAACTATTAACGTACCTGTCTCTTCCGAAACGAATGAGTACATAGATATACGTATAGCTACCATCGAATGAGGTTAGTCT
+
//::6:@A9:;<A=<B=CCCCC>CC@CBC>AAA@@@6;7:A@@AAB>AA?B?AA?=??<?,?:?>8=CAA;8;;377;=999(59255::<0@@@>BBBBAAA;;7;@BB@BCC@BBCBCBBCBBBCCCCBB@BCCA?BAA@AAAA=B@B@@=@AAABDBB?BCDCEC?AA>ABA<?>><<5;<<8=:<<<+:=7=688F@@?B7;7:==>1818?AAA?BC??????A>ABB<>?B@BABCCBBAAA@@BA@??@BB@@@@@@@==;;;:4::=<8=8;:;:;
@ATNG8:05015:05038
GATGGTAGCATCATGCATATCTCACCAGAAGATCAGGAACTCTAGAAGAATTCAGATTTTTAACACGAGAGTAAACGTAAAAAGAAGGTTTTACAAGACTCACGTTAACAATATTGCAGCAGTACGCACACAATCGAAGCGCAGTAAGGATGGCTAGTGTAACTAGCAAGAATACCACGAAAGCAAGAAAAAGAAGTACGCTATTAACTATTAACGTACCTGTCTCTTCCGAAACGAATGAGTACAGAGAGTACGATATGTCTACATCGAATGAGGTTAGTCT
+
AAA@?BCB@<BABBBBCFG@@@;;B?BBCAEEBB@@>@?BBBCCBB>@?:?:?ABBBC=C+C@BAABBA@?999+9>;;;;;$94.5.555&5:;8>B?B>CBBB?A=@@=@BB@CCCC@AACBBACA@ABB@CB@@=@AAAABCC?B?B@@=@CBBBCCC?CCCABB@BB@BBB=?>>AA;@?@=@@@@@.@<:==;;;AABC5858==>5;6;?BBB?BC:::???B8=<C;BBA?CAAABBCBBBBB?BAAABBBB@???D@???::5768:6=188=<=
@ATNG8:05015:05059
GATGGTAGCGCACACATAGATACAGTACTCATTCGTTTCGGAAGAGACAGGTACGTTAATAGTTAATAGCGTACTTCTTTTCTTGCTTTCGTGGTATTCTTGCTAGTTACACTAGCCATCCTTACTGCGCTTCGATTGTGTGCGTACTGCTGCAATATTGTTAACGTGAGTCTTGTAAAACCTTCTTTTACGTTTACTCTCGTGTTAAAATCTGAATTCTTCTAGAGTTCCTGATCTTCTGGTATGACTAGTGTACTACTACCATCGAATGAGGTTAGTCT
+
@A:946CGCCCCCCCCECBBCCFCCCABAD??;>>>@;@A?C@BCCCIBB?BCCCB@C=B@CA>D?CCABBBB@@:9999*;B:@9;<6;BBD?CAA?AC@BBDDCC?CDCCCCBB?CCD?B?CCCCCCAA<ACBC@CCCCCCBBCCCBCCBBA?CCC@DD?B?AADCCCCB@;?9999-99?9::::-;B@A@<ABCDCCCBAA5;;;.;@@AC@B@BE@CCCCBBB?B@CCACDD@BCC?CCCCCCCBBBCCCCBCCAAA@AAA@A>ADCC?C?CE@AA
@ATNG8:05018:05030
GATGGTAGACATATCGTACTCTCTGTACTCATTCGTTTCGGAAGAGACAGGTACGTTAATAGTTAATAGCGTACTTCTTTTTTCTTGCTTTCGTTGGTATTCTTGCTAGTTACACTAGCCATCCTTACTGCGCTTCGATTGTGTGCGTACTGCTGCAATATTGTTAACGTGAGTCTTGTAAAACCTTCTTTTTACGTTTACTCTCGTGTTAAAAATCTGAATTCTTCTAGAGTTCCTGATCTTCGGTGAGATATGCATGATGCTACCATCGAATGAGGTTAGTCT
+
44:<;ADDCBBCCCCHDDCCCCCCCCCCCBBB>BA@A<AA?A?BBAABBB=AB???>A>@@AA7B:<>??;;;/0(//////#/607878'670(/5://)/60666985/59====@@;?=>:=9>=A>>>??=B>>><>><?:9////:;<77;A=>=>=>>:>===>@@@CBB<;;;BB5B:=:=CDDD/BB;;;3;A??@@A=>>:>FEF/@=>>A:>:>B=@@@?;;:8<8=>?@?@<>>;<==>@@@A??>>>@:;:===;=<9:;5676<9=9666A;
@ATNG8:05018:05059
GATGGTAGAGTACAGTGTAGTAGACAGAAGATCAGGAACTCTAGAAGAATTCAGATTTTTAACACGAGAGTAAACGTAAAAAGAAGGTTTTACAAGACTCACGTTAACAATATTGCAGCAGTACGCACACAATCGAAGCGCAGTAAGGATGGCTAGTGTAACTAGCAAGAATACCACGAAAGCAAGAAAAAGAAAGTACGCTATTAACTATTAACGTACCTGTCTCTTCCGAAACGAATGAGTACGTGTGACGTACGTGAGCTACCATCGAATGAGGTTAGTCT
+
//:=055;444555:;9;;;999///99)/5:4447<055>444;7:;8<488>98999'9/777;;373877.7755555$59494999+99:5;;;;555::5:7<<<?@?:>BAABDCA@>>>955=@<<>59533;88898.4.5::3:=933433-3::;8848=48=<7<>===6:8505999:*566(69:7978:@;?055<</5159@??:>>888<</7.388/3331777;;;66../3/33988///688;34/37755.233505033...
@ATNG8:05019:05043
GATGGTAGGCACTGCGCACACATCCCAGAAGATCAGGAACTCTAGAAGAATTCAGATTTTTAACACGAGAGTAAACGTAAAAAGAAGGTTTTACAAGACTCACGTTAACAATATTGCAGCAGTACGCACACAATCGAAGCGCATTAAGGATGGCTAGTGTAACTAGCAAGAATACCACGAAAGCAAGAAAAAGAAGTACGCTATTAACTATTAACGTACCTGTCTCTTCCGAAACGAATGAGTACACACTCTCATATGACACTACCATCGAATGAGGTTAGTCT
+
AA@@?BBC?B:99CCCDBBBCCFDD=BBC?CCCEBB?B?AABBBCC?BE@C?AA=:;;;;)9:=?CBBDCEA@@9>9;::::*;B>B4;;;*:B@?CBBBCBBBC?B?BA@CDD?CB@@BCBDBBBBBBBDD@DCBA?ABCCCC9879<?=><>BBBBC?><?CAABB>BB@CBB?BBAA@<>>??BBCCC3CC?>>>BAB@BB785:CCC?B>?>AAB?BBAA????B?ABA:ABD?CCBBBBBBBBBBBBBBCCCCBBBBBAB?AABBC@CCBB@B@CCA@@
@ATNG8:05020:05063
GATGGTAGCGCGACGAGCGTAGATCCAGAAGATCAGGAACTCTAGAAGAATTCAGATTTTTAACACGAGAGTAAACGTAAAAAGAAGGTTTTACAAGACTCACGTTAACAATATTGCAGCAGTACGCACACAATCGAAGCGCAGTAAGGATGGCTAGTGTAACTAGCAAGAATACCACGAAAGCAAGAAAAAGAAGTACGCTATTAACTATTAACGTACCTGTCTCTTCCGAAACGAATGAGTACAGAGAGTACGATATGTCTACCATCGAATGAGGTTAGTCT
+
B@AB@CCCCCCAACCCCABABCDED@CCC@CBCBBB@B>BAB@?@A?:95:;=>=<>>>@.?8>AABBBABDFD9@:;;;;;*;C>B=BBB;BCC@CCBBCCC@@<@=@@=AA@?BCBBCCCCCBDCCCBBB?BBCC?BCB@@A:95<@CBC?BBBBBBBB?BBABBB?BB?BAA599@@?;9968>BBBB/AA;??@@@AA@@<@:==@B6:5:?AAB@BCCBBBC@C@ABC;@??59:ABDBBBB>>A>BBC@??@>>:;;?@;?=;661///=7=9==<<>
@ATNG8:05023:05032
GATTAGCTATACGTATATCTATGTACTCATTCGTTTCGGAAGAGACAGGTACGTTAATGTTAATAGCGTACTTCTTTTTCTTGCTTTCGTGGTATTCTTGCTAGTTACACTAGCCATCCTTACTGCGCTTCGATTGTGTGCGTACTGCTGCAATATTGTTAACGTGAGTCTTGTAAAACCTTCTTTTTACGTTTACTCTCGTGTTAAAAATCTGAATTCTTCTAGAGTTCCTGATCTTCTGGGTCTCTCTCTCACGCACTACCATCGAATGAGGTTAGTCT
+
C??=ACCCBBCBBBBDCDDCCAAAA@@C996:CCB=CD@C@CBBCCBC?CCDAA<A?B@A>A@CBBBAABBC?????>1AB?BBBB>BBBB>BBB>BB;==BB@@<ABBBC???>?>>:>;>>>A>>>?;===>9>;;;;888>A@AA666A<>>==@?<?<@???ACB>>:>??DC;B=A=7////'/:333)--6---7<=?=????/?@@@B<A<@@;@@@@;::9<7::CB@@6::AD:BA>>>?@@@@AAAAA>>??:<<<>>8====8=8<<=>=
@ATNG8:05023:05050
GATGGTAGCGCATATCAGCGCAGCCCAGAAGATCAGGAACTCTAGAAGAATTCAGATTTTTAACACGAGAGTAAACGTAAAAGAAGGTTTTACAAGACTCACGTTAACAATATTGCAGCAGTACGCACACAATCGAAGCGCAGTAAGGATGGCTAGTGTAACTAGCAAGAATACCACGAAAGCAAGAAAAAGAAGTACGCTATTAACTATTAACGTACCTGTCTCTTCCGAAACGAATGAGTACACACTCTCATATGACACTACCATCGATGGATCTGAGTCT
+
@@@=@E9;<BDCDCECBBBCCCCCC>BCC@CCCDCC@B?BBBBC??=?B@B?B?A;;;;:*:5;;CBCCBC;;;0;A;;;;.9@<B.::9&9@@=BAAAACDDC@C@A@>ABB?CCBABCBCBBBDCCCBC@CCCC?CCCBBAAA@CAEBC@BCBBCCBC@CBBCCC?BB????@BA@@A9@::59BABB3BB?B?>>BBBB@<@=AADD<A8<>BBB@CCCCCBB>A>ABD=CAA999DFDBBB>>>AACBBBC@AA@?A@BD@ECAAABB@CDC??>A@@@
@ATNG8:05027:05070
GATGGTAGTGTCATATGAGAGTGTGTACTCATTCGTTTCGGAAGAGACAGGTACGTTAATAGTTAATAGCGTACTTCTTTTTCTTGCTTTCGTGGTATTCTTGCTAGTTACACTAGCCATCCTTACTGCGCTTCGATTGTGTGCGTACTGCTGCAATATTGTTAACGTGAGTCTTGTAAAACCTTCTTTTTACGTTTACTCTCGTGTTAAAAATCTGAATTCTTCTAGAGTTCCTGATCTTCTGGTCTACTACACTGTACTCTACCATCGAATGAGGTTAGTCT
+
<<<=@BCCCBBBBCDCBBBDDCCBDB?@@C:97;?@@<AC@C@CCBBCCCBCCCCC?B?CCCC<@<@@ABB@@@A=AAAA?,AA>ABCD?CCCB@BCC?CC9:9ACCHAFFBBBBCC@BBB?B?CCCCCC@@;?@@@<BBBCEBABCBCCCCBCB@CCB?CC@D?BAAAABCCC@CCCCC9C?D;99999*9?@BB=BBBBCBCCCB>BBBB2BBBBC@C@BE@BBBCCCC?C@DBCBBB?A@A?BCCDDCCCBBBCCCCCCCCC?CCCBB?BCBB?B@EB???
@ATNG8:05032:05049
GATGGTAGGCACTGCGCACACATCCCAGAAGATCAGGAACTCTAGAAGAAGATTTTTAACACGAGAGTAAACGTAAAAAGAAGGTTTTACAAGACTCACGTTAACAATATTGCAGCAGTACGCACACAATCGAAGCGCAGTAAGGATGGCTAGTGTAACTAGCAAGAATACCACGAAAGCAAGAAAAAGAAGTACGACTATTATCTATTAACGTACCTGTCTACTTCGAAACGAATGAGTACTATAGACTATCTGAGACTACCATCGAATGAGGTTAGTCT
+
>>56:;>B>?;55>:>@@@BGGDED?CCD@CCCBBB@C>BBC;;:C@CA@@00000)0+0:9;?>??BBA;?B;;;;;';@244333&33828<8838>AA>B>B@:>=B?BC?>?BBBBBBA@>=;;6;A>>9::;887>?9=:>??=>>>A==9838???DEADD9<<C=A@ABB<A@?;:::::':?=?@???>=>?;8;==<9929=A??>>8<===0//:9;<==7@CC?:99<545;:::<;;@BBBBB858????=;>?:837=;;17-988::
@ATNG8:05034:05051
GATGGTAGTGATACATATCAGACACCAGAAGATCAGGAACTCTAGAAGAATTCAGATTTTTAACACGAGAGTAAACGTAAAAAGAAGGTTTTACAAGACTCACGTTAACAATATTGCAGCAGTACGCACACAATCGAAGCGCAGTAAGGATGGCTAGTGTAACTAGCAAGAATACCACGAAAGCAAGAAAAAGAAGTACGCTATTAACTATTAACGTACCTGTCTCTTCCGAAACGAATGAGTACTGCGTCTCACTCTCGCCTACCATCGAATGAGGTTAGTCT
+
BBBC?<>:;4459596>BDDBB<AC?@AA?BBCBAB?A<?@?ABBB@CC?B?BB??==99)96:::A@BA@@:=3889999:':>::2955&59949;;<>@=>C=@<@B@BBA@C@@@CCCCBAACCCCCD@BCBB?CDB@C?BCAE@B<<8;AAABBBB@CB@@?HA??>@BC>BBBCB9A7829@@@@2A><@>>>??@>><>:==CC3838?CBC?BCAA@@A<?;?@A8>??;>@@AAA@ABBAA@@?@?@@AABB>BBB?BBBBB?>??C?B=A@888
@ATNG8:05036:05040
GATGGTAGGCGACATACATACGCGCAGAAGATCAGGAACTCTAGAAGAATTCAGATTTTTAACACGAGAGTAAACGTAAATAGAAGGTTTTACAAGACTCACGTTAACAATATTGCAGCAGTACGCACACAATCGAAGCGCAGTAAGGATGGCTAGTGTAACTAGCAAGAATACCACGAAAGCAAGAAAAAGAAGTACTATTAACTATTAACGTACCTGTCTCTTCCGAAACGAATGAGTACGTGTGCGACGTGTCTCCTACCATCGAATGAGGTTAGTCT
+
A@@@=@@A>@CBA?666>BCA@AGHCCC@DDBBBB5;7;;@>@@A>@<17177555555$57@<<>==9559=0=;B@==BAAA@C@CCC;CBB@CC@A@A@>>;@;@D?BBB?CCBB@CDFC=<;BABCBACCCD=@@CBBBBB>A?A:;7;AAABBBB@CBBBBB?BD?BBB?B???D=B::9:CEFE3BB;9997;:A<A;???>:>7;;?@F;>>B;;;>5=488A9=:>8=::9::=:;:888@A==;;;??A:>>?:>888@=A>>>;>:=>>;;
@ATNG8:05039:05076
GATGGTAGGCGTGTGAGAGTCTGCCCAGAAGATCAGGAACTCTAGAAGAATTCAGATTTTTAACACGAGAGTAAACGTAAAAGAAGGTTTTACAAGACTCACGTTAACAATATTGCAGCAGTACGCACACAATCGAAGCGCAGTAAGGATGGCTAGTGTAACTAGCAAGAATACCACGAAAGCAAGAAAAAGAAGTACGCTATTAACTATTAACGTACCTGTCTCTTCCGAAACGAATGAGTACTATGTAGAGCTCTATACTACCATCGAATGAGGTTAGTCT
+
BBA@?BCC@CCDCBBBCCCBBCBBB>BBB@CCCBAA=@7;:BBBBC@BC@B?AB@99999)9>?AABBBBBAA@9@D88882:@;@:???5?AA?BAAACC>>>7:8:A<AAA<AAAAAA:8:??>>>>>D=BB;;8;>>>????:?=@@B?BB@>@A??9?8:;BB@CC>AAD?CBBBA:::=988888(8806=<=?A895<A:<>@@<@<>>>@@<>>=@8;;<A=AAA9;?>;?AAA::9A>=??CCBBBBAAA==BBBB<A===?<@@>>:=:==::8
@ATNG8:05042:05056
GATGGTAGACATATCGTACTCTCTGTACTCATTCGTTTCGGAAGAGACAGGTACGTTAATAGTTAATAGCGTACTTCTTTTTCTTGCTTTCGTGGTATTCTTGCTAGTTACACTAGCCATCCTTACTGCGCTTCGATTGTGTGCGTACTGCTGCAATATTGTTAACGTGAGTCTTGTAAAACCTTCTTTTTACGTTTACTCTCGTGTTAAAAATCTGAATTCTTCTAGAGTTCCTGATCTTCGGATATGAGTGACTCGTGCTACCATCGAATGAGGTTAGTCT
+
55>?@D@BBCCCCCCCCCCBCAAADDBBBC99;9CCC=BB?A?BBBBBBB?BBBBC>A>@ABC>A>AAAABBBBB=A@@AA2??<?555,8?=??CBB?BC<AA@CCB=A===AAAA9=AA;A7===?>>>>;AA>=9=>>?>>>>>>>@@>>>>:>>>;?B9=9=AAA@A@BA7<7676(78>;??DCD/DA8881866///999=:>@?@/@>>>B=B<??=@???<==;D;<<A@>>8<=;AA>>>A<<<>?>A?==>ACC;A<>>@<>>=>:>7::A@@
@ATNG8:05046:05068
GATGGTAGCACGACACGAGATGTGTACTCATTCGTTTCGGAAGAGACAGGTACGTTAATAGTTAATAGCGTACTTCTTTTTCTTGCTTTCGTGTATTCTTGCTAGTTACACTAGCCATCCTTACTGCGCTTCGATTGTGTGCGTACTGCTGCAATATTGTTAACGTGAGTCTTGTAAAACCTTCTTTTTACGTTTACTCTCGTGTTAAAAATCTGAATTCTTCTAGAGTTCCTGATCTTCTGGGTCTCTCTCTCACGCACTACCATCGAATGAGGTTAGTCT
+
;;<=@BCCB?A?BBBBBCCCCBBCCABAC;;7;BBB=CG@CBCCCBBBC@CEBBA@C?ACCC@C@CBBBCAAAA;77333$7;97733(388:<=>;=>000>?<>:=BCBBBBA<AAA<A=@@@<<=>>;>AAB<@>>>AA???BBB@A>>>:>@A<AD<A<AAA::;@>>5;;AAA5@<A<??BBB/>>@@E8===;;;>?>=:>BBB/B;;;B:=:>@=A@@@@?@<@;@AB>::-//;<6::8>>@@A@??AAAA???A=>;;;B====><A<@>99=
@ATNG8:04999:05100
GATGGTAGAGAGACTGTAGCGCACCCAGAAGATCAGGAACTCTAGAAGAATTCAGATTTTTAACACGAGAGTAAACGTAAAAAGAAGGTTTTACAAGACTCACGTTAACAATATTGCAGCAGTACGCACACAATCGAAGCGCAGTAAGGATGGCTAGTGTAACTAGCAAGAATACCACGAAAGCAAGAAAAAGAAGTACGCTATTAACTATTAACGTACCTGTCTCTTCCGAAACGAATGAGTACAGAGAGTACGATATTTCTACCATCGAATGAGGTTAGTCT
+
:;:=?B=CCEDD;66GA>@=B;:;9)5995<@@AAB<B=A@<894825;6>6///98;88$/(/78::;<=BBA98;95555$55256<;<1;;=7<9559999:5?<AA7?@A;>=849@BBBBBCCCBCE@C;:;?B999AAAA=A=A::29;;;=::;8;:;;=@=@=1339389333,397366699.9::>>8=:8:@@<@<>=>>:>:?B;;:@CB??>:?48288;38:?<@CCBCBBBB@@==A@@9<===?7=<<;19767;4667616387///
@ATNG8:04999:05113
GATGGTAGCTCACGTACGTCACACGTACTCATTCGTTTCGGAAGAGACAGGTACGTTAATAGTTAATAGCGTACTTCTTTTTCTTGCTTTCGTGGTATTCTTGCTAGTTACACTAGCCATCCTTACTGCGCTTCGATTGTGTGCGTACTGCTGCAATATTGTTAACGTGAGTCTTGTAAAACCTTCTTTTTACGTTTACTCTCGTGTTAAAAATCTGAATTCTTCTAGAGTTCCTGATCTTCTGGATAGCGACGCGATATACTACCATCGAATGAGGTTAGTCT
+
@@<=@BEEBCCB;;5=669BCCCCCC@A@DBB@BCCC>CDAD@BBBCCCC@CCCBB@C@CCCC?B?CBBAAA??>=;<<;=.=A?CCBC=ABAB?BBB>BC;>=BBBC?CBABBB@@==??;A9>>??===>:>>>>7=;?>>>=<AA@>>>>>@9>AA=AA:=9=????AAAA<<<<=<3<=A9:9999(8=;;<1;<;788>>>A<ABBB/C;;;;7;=@E=A>>>???;@<??@AAA7;;=9=AABBAA=>=AAAAAAAA>><>;;;B=A@??;>:@@AA<
@ATNG8:05000:05091
GATGGTAGCATCATGCATATCTCACCAGAAGATCAGGAACTCTAGAAGAATTCAGATTTTTAACACGAGAGTAAACGTAAAAAGAAGGTTTTACAAGACTCACGTTAACAATATTGCAGCAGTACGCACACAATCGAAGCGCAGTAAGGATGGCTAGTGTAACTAGCAAGAATACCACGAAAGCAAGAAAAAGAAGTACGCTATTAACTATTAACGTACCTGTCTCTTCCGAAACGAATGAGTACTGCGTCTCACTCTCGCCTACCATCGAATGAGGTTAGTCT
+
<<<=?BBCCCCCCBBBCCCCCBBBC@DGF?A@AA;;6::?@B?@?:?BA?B??>?@AA@A+A7BBC99:CCBBB;@>:;;;;*;@>@=@@@7ACCACCCBBCCBB@B@BB@BDD>AABBDBBBCEBBBDAAB@DBBB<@@BCCCCA?C@C9:;:DCCCCCC?BAAABD?BB?AAA?BCCBB>BBB@@@@@@0@=7///;=AA@@<@<@AAA<A=AACBB?BCBBAAC@C?ABE@B??>?BDBB@??@@@@@?@@@ABAABA?BBDABAAAB?BBBC@B?AB@?@
@ATNG8:05002:05086
GATGGTAGACACGTGTGCTCTCTCGTACTCATTCGTTTCGGAAGAGACAGGTACGTTAATAGTTAATAGCGTACTTCTTTTTCTTGCTTTCGTGGTATTCTTGCTAGTTACACTAGCCATCCTTACTGCGCTTCGATTGTGTGCGTACTGCTGCAATATTGTTAACGTGAGTCTTGTAAAACCTTCTTTTTACGTTTACTCTCGTGTTAAAAATCTGAATTCTTCTAGAGTTCCTGATCTTCTGGATAGCGACGCGATATACTACCATCGAATGAGGTTAGTCT
+
::::@AA@BCCBBCCABBGKCBACECCBCD997:@@A<BB?B@CBBBBBB?BCCBB>B>BBAA>A@CBBBB@?A?<<;<;<,=<;=:9:,7A@A@BBB?BB599?EBC?BBBD?>AA;===;A;AAAA;;;<:@CCC5;;>>>?A?@A@@AAAAA:<=@<AD;@;@A?>??@>>:>??BA5A<A<@@@@>.>A;;=1966///=;<?<AAAA/A;;;A<A=CD=AAA@>>><?=BA???@8;:@<@???@>==@@@@@@AD@@@@<@>>>A<???A<A=>>>AA
@ATNG8:05008:05119
GATGGTAGACACGTGTGCTCTCTCGTACTCATTCGTTTCGGAAGAGACAGGTACGTTAATAGTTAATAGCGTACTTCTTTTTCTTGCTTTCGTTATTCTTGCTAGTTACACTAGCCATCCTTACTGCGCTTCGATTGTGTGCGTACTGCTGCAATATTGTTAACGTGAGTCTTGTAAAACCTTCTTTTTACGTTTACTCTCGTGTTAAAAAATCTTGAATTCTTCTAGTAGTTCCTGATCTTCTGGAGATTACTACATGTATACTCTACCATCGAATAGGTTAGTCT
+
86678?<A@@@<<<BDBDCCCBBBB;;:5;9916CCC>BC@C?AA@ACBB?BDBAA=@7:4:949-33377333;377777'7839333,3==6:9576*//::995:=88558848<;6=455766689389><,222226A;<<==:7755/555422+2+277./....(.35;;+616055555'5588908777999:66166666$622,3;6;4886:55...56264333788).-8366,,(----,,,---778:888848887<1755,2166556
@ATNG8:05010:05087
GATGGTAGACATATCGTACTCTCTGTACTCATTCGTTTCGGAAGAGACAGGTACGTTAATAGTTAATAGCGTACTTCTTTTTCTTGCTTCGTGGTATTCTTGCTAGTTACACTAGCCATCCTTACTGCGCTTCGATTGTGTGCGTACTGCTGCAATATTGTTAACGTGAGTCTTGTAAAACCTTCTTTTTACGTTTACTCTCGTGTTAAAAATCTGAATTCTTCTAGAGTTCCTGATCTTCTGGATACACTCATGTGCACCTACCATGAATGAGGCTTAGTCT
+
:?>>ADAAAACDCBBECCCCCCCCBCBBBCA@=@@?@<A@>A@CBB@ABA?CAAAA>A>BBBB?B>BCABBBBBB?BBCCC2>><=//)/<;>;B>>:>A4::AA==:=??AAA@?;@?A:>:=>=>===@;AAAA5<<A;=;==??BBA<<<@<@@@<>>:;<>><<<>=>C;A==>>.@:@9>>???.?=888.755///989=8=>>>/?>>>@=A=AA=A@@@===;>;?@==>A<AAA;AAA@>>;;88:>>BBD=???<>>>@=;;:9-//6:9627
@ATNG8:05011:05082
GATGGTAGTACATGATAGACGACACCAGAAGATCAGGAACTCTAGAAGAATTCAGATTTTTAACACGAGAGTAAACGTAAAAAGAAGGTTTTACAAGACTCACGTTAACAATATTGCAGCAGTACGCACACAATCGAAGCGCAGTAAGGATGGCTAGTGTAACTAGCAAGAATACCACGAAAGCAAGAAAAAGAAGTACGCTATTAACTATTAACGTACCTGTCTCTTCCGAAACGAATGAGTACTGCGTCTCACTCTCGCCTACCATCGAATGAGGTTAGTCT
+
<A<>?BBC;;5996:@<@BB;;;CC?CCC@DBBBAA7;8;BBACBB=C@6:3:>9599::*;>BHCCCICC;:90;A;;;;;$9<7<2555&5<<9>ABA@@CBB?C@BB@BBB?BCBBCCCCBBBBBBBCE@GCBB@BCCBBBBC?CACCC@CCCCCA;;9;CCC@?<::69AA?BCCCF>BAA<??=??.?C?BBABCBAAB4708=>>8=:=BCBB?CCCBABB>A>@@@;@BB@BDFBBBBAABB;;:BBBACAACE@CAA>A???D?AA@@>@?BB@AA
@ATNG8:05014:05089
GATGGTAGGCGTGTGAGAGTCTGCCCAGAAGATCAGGAACTCTAGAAGAATTCAGATTTTAACACGAGAGTAAACGTAAAAAGAAGGTTTTACAAGACTCACGTTAACAATATTGCAGCAGTACGCACACAATCGAAGCGCAGTAAGGATGGCTAGTGTAACTAGCAAGAAATACCACGAAGCAAGAAAAAGAAGTACGCTATTAACTATTAACGTACCTGTCTCTTCCGAAACGAATGAGTACGAGAGTCAGAGCAGAGCCTACCATCGAATGAGGTTAGTCT
+
:;;>?BCC?BBBCCCBCCD9;=DC@8BCD@CCCE998:=AACBB@@=@C?B>A??:;;;.9;>@@>??CBBBC<A??;;:;,00*0:===,0//*/988;>8;>=A=B@9@//*/73377///8538>@==6;///)/666;;99391658:>@=999//+/88800)/88)7;6066//(.67.35888(2228:8::9::7367:///0616=886/6;;<<992505773678/7998///6....:::::97772--(---(-466507:994928888;
@ATNG8:05016:05112
GATGGTAGCTATACGTATATCTATGTACTCATTCGTTTCGGAAGAGACAGGTACGTTAATAGTTAATAGCGTACTTCTTTTTCTTGCTTTCGTGGTATTCTTGCTAGTTACACTAGCCATCCTTACTGCGCTTCGATTGTGTGCGTACTGCTGCAATATTGTTAACGTGAGTCTTGTAAAACCTTCTTTTTACGTTTACTCTCGTGTTAAAAATCTGAATTCTTCTAGAGTTCCTGATCTTCTGTAGAGCGTGCATATATCTACCATCGAATGAGGTTAGTCT
+
AA?<;??BBB===BB=CBCCCBBB@B;46<??4?@BB<BC?B?@A@A@@@;A?99:4:<@ABE@E?A@@ABA@>>977737$3;49@BB8A<BB>BABAEF:99ABBC?BBBABABB?ACD<?:?@AA>@??<>>?@=AA@@@@AA>>>>>>?@?:==A=@@;>=BAA:;;>==:>====2==B588BBA/>?;;;3;>=>=>==<><==@>,>///6066??=B==>===;@<???>>>:=>@@???>=///7:::>AA@@??=@A>>>=888;5;5;;?>>
@ATNG8:05017:05107
GATGGTAGCTATACGTATATCTATGTACTCATTTTTCGGAAGAGACAGGTACGTTAATAGTTAATAGCGTACTTCTTTTTCTTGCTTTCGTGGTATTCTTGCTAGTTACACTAGCCATCCTTACTGCGCTTCGATTGTGGCGTACTGCTGCAATATTGTTAACGTGAGTCTTGTAAAACCTTCTTTTTACGTTTACTCTCGTGTTAAAAATCTTGAATTCTTCTAGAGTTCCTGATCTTCTGGGATGTGTGCGCAGTGCCTACCATCGAATGAGGTTAGTCT
+
@@;<49?@>@B@ABBCFCEFDBBCBC@=?B<<;;:$9:5:59;555@B@BBBBD?B@AAAFAIAAAACC;;:B955555$4;8=<?;6<>>>:CCB@DC;99@B=@;?995<:::?BBB@D789@A@@@A<??CD>BA@;<<662A=<:;;<9===7==7=7=<:88888@8:::@@1@?D788DDD1AAABC<@:::832299+2222$255+27+2+26275558:>:>;=>=>>;656=@6:///56/65777>>9;;691577754<9;>;@:?=;==
@ATNG8:05017:05113
GATGGTAGAGTACAGTGTAGTAGACCAGAAGATCAGGAACTCTAGAAGAATTCAGATTTTTAACACGAGAGTAAACGTAAAAAGAAGGTTTTACAAGACTCACGTTAACAATATTGCAGCAGTACGCACACAATCGAAGCGCAGTAAGGATGGCTAGTGTAACTAGCAAGAATACCACGAAAGCAAGAAAAAGAAGTACGCTATTAACTATTAACGTACCTGTCTCTTCCGAAACGAATGAGTACACATCGTCGTGTCGTGCTACCATCGAATGAGGTTAGTCT
+
CAAA@B?CCCECCCFECCCEGDDBB?CCC?@@@BAB?B?BBCAA??;@@;?;?AAABBAA1>9>@BCBBBBBBA99=;99:;*;@=@=BBB7AAB?CCCDCBC@@<@=AA=BCB@BBBBCBCCGCCCBBBCC?CCCC?AAAABBBA?B@AAA?ABBAAAAA=???ABA?CE@AAA?BBBBC:@<>8?<===.=<<=>=@A@A@A9<7:;=>5:5:>@???BCCC??>?A9;>@9@?@>AABBBBBBBB>>A:>>BBBAB777BBB:>=BBB?BBBB?B?C>??9
@ATNG8:05017:05118
GATGGTAGTACATGATAGACGACACCAGAAGATCAGGAACTCTAGAAGAATTCAGATTTTTAACACGAGAGTAAACGTAAAAAGAAGGTTTTACTAGACTCACGTTAACAATATTGCAGCAGTACGCACACAATCGAAGCGCAGTAAGGATGGCTAGTGTAACTAGCAAGAATACCACGAAAGCAAGAAAAAGAAGTACGCTATTAACTATTAACGTACCTGTCTCTTCCGAAACGAATGAGTACGATGAGAGAGCTCTCTCTACCATCGAATGAGGTTAGTCT
+
CCCC@BCC??ABCCBDBBAB;;;BB?BCC?CCCBAB<@=@@@@DCB@A@;?;====>@@B1B@CCHCEECBBBB=AA;;;;;*;@>@=AAA7ADAAAB@@ACCBB@D@BB@BCC@BCBB@@BBBBECCCECDACBCC?BABBCBCB@C?B@@?ACCCCDBB?BBBBBB?BC?BBB?BBBA@8@<<8<<;<;.=A=>999CCB@>:@=CB@@8:6:ABBB@CCAAAAC@C@CBB=BBB>AAABBBCCCA@@BBBAA@@@?A>>>@A=@A>>?<?@??<?<@B@@@
@ATNG8:05018:05106
GATGGTAGGTGCACATGAGTGTATCCAGAAGATCAGGAACTCTAGAAGAATTCAGATTTTTAACACGAGAGTAAACGTAAAAGAAGGTTTTACAAGACTCACGTTAACAATATTGCAGCAGTACGCACACAATCGAAGCGCAGTAAGGATGGCTAGTGTAACTAGCAAGAATACCACGAAAGCAAGAAAAAGAAGTACGCTATTAACTATTAACGTACCTGTCTCTTCCGAAACGAATGAGTACCTCTCAGACGCTCGTCCTACCATCGAATGAGGTTAGTCT
+
54:;644434499;;999BA996>@<>??5:=@?@@?A?A@B;;9B>;;69;?::99999$9499:666A=;>>5=99999*5<7<2::9&9==39::?ABB@?<?=@@>ACB?BCBBC@@@@A??;@?@;:BC@@899AA@AA@=B?BBB?BBBACCCD@CD??@B8:9>>??>AABBA:?>>9?@CCC3BC>9999B@A??<?=@>==9=8==BB@=AA?<<;@>@;@@B=BAB<?????9949@@@A?@@BEDCB?;7;;?:>>===9::89194:=:::
@ATNG8:05026:05112
GATGGTAGAGTACAGTGTAGTAGACCAGAAGATCAGGAACTCTAGAAGAATTCAGATTTTTAACACGAGAGTAAACGTAAAAAGAAGGTTTTACAAGACTCACGTTAACAATATTGCAGCAGTACGCACACAATCGAAGCGCAGTAAGGATGGCTAGTGTAACTAGCAAGAATACCACGAAAGCAAGAAAAAGAAGTACGCTATTAACTATTAACGTACCTGTCTCTTCCGAAACGAATGAGTACGTGTGACGTACGTTAGCCCATCGAATGAGGTTAGTCT
+
BBBC?BBCBBBBCCCBBCCCC@@BD@CCC?CCDCAA<@?BBD??@A?BB<A@A??88888(8;@@CCCCCC@>=3<>:;;;;*;@>@5:::49CDACBBBBCCCB@D@BB?B@@<@AAABBCCCBBCCCCCC?BBBB>@AA@AA?C?C?BBC?CCBBBBCC?BBBBBC?CC?ABA>ABBBD:???9>::;:.:C:@;::>>@@C<>;>>AA=@<@?@??>ACAAABC?C@BCB>CFC@CBBBBBCCCC=>BCCCBBAA>AABF>BBBBB?BACC@C?B@99:
@ATNG8:05027:05108
GATGGTAGAGTATCATGTGTATCTCCAGAAGATCAGGAACTCTAGAAGAATTCAGATTTTTAACACGAGAGTAAACGTAAAAGAAGGTTTACAAGACTCACGTTAACAATATTGCAGCAGTACGCACACAATCGAAGCGCAGTAAGGATGGCTAGTGTAACTAGCAAGAATACCACGAAAGCAAGAAAAAGAAGTACGCTATTACTATTAACGTACCTGTCTCTTCCGAAACGAATGAGTACTATAGACTATCTGAGACTACCATCGAATGAGGTTAGTCT
+
9;;?AEAA<;;BCGMBCBBBCB@;;4:@A=@;449:2:8==99:5929@4:45::55555$55::;///0///7.7///77+9949.55)544.4:::;@@AA=@<?=8=::49ABBCA@AABBFCBBAA?ABBB@BBDCDBBC>B=B::6;AABBB=D=??BBA@:;;700/488677.777133333$373:?@@B>@@A7;;=AD;?;>=BBB?BAAAA@>;?8999-9??:?@@??>BBBABBB???CD;;:BBFCBB?D@??A=AB@A=A=@ACCB
@ATNG8:05034:05097
GATGGTAGACACGTGTGCTCTCTCGTACTCATTCGTTTCGGAAGAGACAGGTACGTTAATAGTTAATAGCGTACTTCTTTTTCTTGCTTTCGTGGTATTCTTGCTAGTTACACTAGCCATCCTTACTGCGCTTCGATTGTGTGCGTACTGCTGCAATATTGTTAACGTGAGTCTTGTAAAACCTTCTTTTTACGTTTACTCTCGTGTTAAAAATCTGAATTCTTCTAGAGTTCCTGATCTTCTGGTCTACTACACTGTAACTCTACCATCGAATGAGGTTAGTCT
+
?@<>9<<=A?@;;56666==@;@?BBA@ACBB?BBBB=BC@C@B@@@BBB?BBCHE@C?BCAA=A=??ACCBBBB9;8999)7739;;81889949;857;177>>:?>AAA==AAA=>>>:=9===DAA>=:=??>388>>@BBBAAA=>=@??7;;@<AA<@<@AABAA>>><>:;=<-<59-//===,:::=@2:>>555;=:92;;==.:977;8<8=?7?:::==A;@;@>=99:-//>6988>B=<<7,,,,,*,9966627---3-36<=9@=A>>>=
@ATNG8:05037:05080
GATGGTAGCGCATATCAGCGCAGCCCAGAAGATCAGGAACTCTAGAAGAATTCAGATTTTTAACACGAGAGTAAACGTAAAAAGAAGGTTTTACAAGACTCACGTTAACAATATTGCAGCAGTACGCACACAATCGAAGCGCAGTAAGGATGGCTAGTGTAACTAGGAATACCACGAAAGCAAGAAAAAGAAGTACGCTATTAACTATTAACGTACCTGTCTCTTCCGAAACGAATGAGTACTGCGTCTCACTCTCGCCTACCATCGAATGAGGTTAGTCT
+
BBBB@C::;BCBCCCCBBCBCCCCC=CBDABBBCBB<?<@ACCDCD?BB?A?ACD>>>>>0>>BCCDDCBCCCE=AB9999:*;@>C=AAA;BIJBCCCBCBBCC?C?CC?CBB?AABBBCCCCCCDCCCCB@CCCC?BBBBBBBC?EAC@@>@FBBBBBB@BBDC?B?BAB?CCBBB=:::;:9999(9=9?A@@@BABBAC@CICC@B@BCCCD@CCBBBBB?B?BBB>BDD@CCCB@@A@@@BBBABAAABBBBB?BBC?CAAAD?BBBB>B@A>>?A
@ATNG8:05043:05110
GATGGTAGCGCATATCAGCGCAGCCCAGAAGATCAGGAACTCTAGAAGAATTCAGATTTTTAACACGAGAGTAAACGTAAAAAGAAGGTTTTACAAGACTCACGTCAACAATATTGCAGCAGTACGCACACAATCGAAGCGCAGTAAGGATGGCTAGTGTAACTAGCAAGAATACCACGAAATCAAGAAAGAGAAGTACGCTATTAACTATTAACGTACCTGTCTCTTCCGAAACGAATGAGTACTATGTAGAGCTCTATACTACCATCGAATGAGGTTAGTCT
+
>><=?B966>?CBBBCBDEBCCBBB>BFDACCCBBB8:6;AAAA@@:9:6:=@BACBBCC2B=AAI;;<DCCCC=AC;;;;;*;@=@5;;;*;A@=9;6@>BA@@@C@CCACCC@DCBBAAABCCDDCBCCC@CBBB@CCEEDCBA>B>C;;6;;;@ABBC@CDCDBA>AB@BBB@BCBBB=A??=?BF>FBAA>ABDCEBCCCGF?AACC@B?@@@BA=AABBAAA>@<89933==<99:BAA???AABACB>>=@;;8=;>>B<AA@@@<@ABA?A?A@@@B
@ATNG8:05046:05097
GATGGTAGTGTGTCTCTGAGAGTAGTACTCATTCGTTTCGGAAGAGACAGGTACGTTAATAGTTAATAGCGTACTTCTTTTTCTTGCTTTCGTGGTATTCTTGCTAGTTACACTAGCCATCCTTACTGCGCTTCGATTGTGTGCGTACTGCTGCAATATTGTTAACGTGAGTCTTGTAAAACCTTCTTTTTACGTTTACTCTCGTGTTAAAAATCTGAATTCTTCTAGAGTTCCTGATCTTCTGGACAGAGTGTGCAGATACTACCATCGAATGAGGTTAGTCT
+
5<>>@B@@CCCCBBBBBGDCCBCCCCBB@B?>;??@@<AC?C@BBCBCBC?BCCCD?D@DDBB?CAAABBBBBBB?CBABB0@@;@BBB=CBCCACCCAFC@BBCDCC@CDDBBBCC@CCC>?>@EFDBBBC?CCCD@G@BBDCBBBBBBBBCCD@BBB>AB@D?AAC@@ACCC@BBFEE<D@C=<;;;;*;CCCC>CCBBCBBA@@5;;;;*;@@AB@B>BB?BBCBBBD@C@BCCCCC>@@CACGCCBBBBBBBBBBBABABC?AAAAB?BBAA>A?BCCBB
@ATNG8:05047:05097
GATGGTAGACATATCGTACTCTCTGTACTCATTCGTTTCGGAAGAGACAGGTACGTTAATAGTTAATAGCGTACTTCTTTTTCTTGCTTTCGTGGTATTCTTGCTAGTTACACTAGCCATCCTTACTGCGCTTCGATTGTGTGCGTACTGCTGCAATATTGTTAACGTGAGTCTTGTAAAACCTTCTTTTTACGTTTACTCTCGTGTTAAAAATCTGAATTCTTCTAGAGTTCCTGATCTTCTGGGTGCGCTACAGTCTCTCTACCATCGAATGAGGTTAGTCT
+
AACC@CCCBCCBBBBCCCCCCAABECCCBCBA=@?>@9@A?A?CCBBBCC?CDBAA?C?CCDC@B?BBCCCBBAA=AABAB1BA<A755(8::7;B@@=AE?AAACB?<?@AAAAA@:@AA;A8<<>>>>>>:>?>>7=;??>>>>>A>>@=?>?;<<;:=@<A=;;;AAA@>>:=>>>>5>=B=@@@>>.>?>>>7@==<=>@>===CCCC/>>>@A=A;??;A>@><<<8>:?>@@@A8<<>@9>>>>>A???===A@@@@@@;=:::@<>>@D<?<?????
@ATNG8:05050:04520
GATGGTAGTATCTGCACACTCTGTCCAGAAGATCAGGAACTCTAGAAGAATTCAGATTTTTAACATCGAGAGTAAACGTAAAAAGAAGGTTTTACAAGACTCACGTTTAACAATATTGCAGCAGTACGCACACAATCGAAGCGCAGTAAGGATGGCTAGTGTAACTAGCAAGAATACCACGAAAGCAAGAAAAAGAAGTACGCTATTAACTATTAACGTACCTGTCTCTTCCGAAACGAATGAGTACATAGATATACGTATAGCTACCATCGAATGAGGTTAGTCT
+
/8:;<AC?CCCCBBDCAAABAC@;;96@@=BDAAAB=@=@AB;;5@<;>9@9>?884?>>.>9>>=<=?==9==<8;333333$33,3,333&37717987797333(3,3749963799:?==??CCDCBCCD@DDAA>@ABCBBBB=B=B@A>ABCCCCBB?BBBCAA?CD@888=??==;7?@@<ABBBB3AA?B:9:B??AA<?<>>@@<?<?ACCC?CBAA@@A>A>AFC>CCC>AABBBBBBBBBBBBCACCAA?@@A?>>:>>;>>;>>AA<@<ABBB>
@ATNG8:05055:04517
GATGGTAGACATATCGTACTCTCTGTACTCATTCGTTTCGGAAGAGACAGGTACGTTAATAGTTAATAGCGTACTTCTTTTTCTTGCTTTCGTGGTATTCTTGCTAGTTACACTAGCCATCCTTACTGCGCTTCGATTGTGTGCGTACTGCTGCAATATTGTTAACGTGAGTCTTGTAAAACCTTCTTTTTACGTTTACTCTCGTGTTAAAAATCTGAATTCTTCTAGAGTTCCTGATCTTCTGGTGTCTGATCTGTATCACTACCATCGAATGAGGTTAGTCT
+
:<<=@CCBBBBCDBBBCBBBCAAABCBBBCCC@BBBB>BD?B@BCAAACC@CCBBB?B?B@AA?A>BBBBBBBBB@BBBBB3BB>@9:9,7:::7B?@;@A;99:EDD?ADC?>=?>:AAA9>9>>>>>>??9>>@@:?>>A===>A@@>A@>=<8===8=@;@<@@@???A??8=;;;;1;;A8=====*9<333-3-----788:1:9:9+5977<5<9>>;>@@@AAA<A<BAA?>>8;;@=AA;;;A@A@AAAAA@@@@@A<@====7///85869;66;
@ATNG8:05055:04524
GATGGTAGCGGCACACATAGATACAGTACTCATTCGTTTCGGAAGAGACAGGTACGTTAATAGTTAATAGCGTACTTCTTTTTCTTGCTTTCGTGGTATTCTTGCTAGTTACACTAGCCATCCTTACTGCGCTTCGATTGTGTGCGTACTGCTTGCAATATTGTTAACGTGAGTCTTGTAAAACCTTCTTTTTACGTTTACTCTCGTGTTAAAAATCTGAATTCTTCTAGAGTTCCTGATCTTCTGGACAGAGTGTGCAGATACTACCATCGAATGAGGTTTAGTCT
+
:;<>7<A444.4455555=@@9;9966>?=<<<5:49945=:<8<=<<;66166>>G<??CCCC>B<@:99:@<:>5:=@@@0<>259?B9@?@@6:5@9>?;=?>>>?:;B=<=@@??BAA>B?CAAABBBB;;;DD@C;<;;;:<<<<;.,(,,20,,,(-805089444555:.455;;+<8<8<>>>>+<;555)5555555>9=;@<:<+<696?:?7;@<?>?@@9:493=>999;:000*0>>>AA965=555<;;;<<<8=549=2943:-37(7>90/
@ATNG8:05060:04481
GATGGTAGTCTCAGATAGTCTATAGTACTCATTCGTTTCGGAAGAGACAGGTACGTTAATAGTTAATAGCGTACTTCTTTTTCTTGCTTTCGTGGTATTCTTGCTAGTTACACTAGCCATCCTTACTGCGCTTCGATTGTGTGCGTACTGCTGCAATATTGTTAACGTGAGTCTTGTAAAACCTTCTTTTTACGTTTACTCTCGTGTTAAAAATCTGAATTCTTCTAGAGTTCCTGATCTTCTGGTAGAGCGTGCATATATCTACCATCGAATGAGGTTAGTCT
+
C;;5:C=BABBDCCBBBCBBBBB9:9CB>@@A?@@AC>DD@D@JCCIHCC;;6@?>:C8:5:>8>:>>A=<<<==5:>@=?,9;5499;.9899.66949=759?BBC@ABDECBBC?CBH@B>BB@@@@@B?CCDD@DCCDCBB000>>000>>:>@@;@A;?:>99996>>E?>@@@@4?<C9:::;:(;B@@@8??B999AABC?CDDD1C9::B?A<A@>BBCCAA@?B?AA@;<;6;;D?BBBBBBCDBBBBBABE@@@H@BBBBB?BBBB?B?BCCBB
@ATNG8:05062:04485
GATGGTAGCGAGCGAGTGTGTATACCAGAAGATCAGGAACTCTAGAAGAATTCAGATTTTTAACACGAGAGTAAACGTAAAAAGAATGTTTTACAAGACTCACGTTAACAATATTGCAGCAGTACGCACACAATCGAAGCGCAGTAAGGAGCTAGTGTAACTAGCAAGAATACCACGAAAGCAAGAAAAAGAAGTACGCTATTAACTATTAACGTACCTGTCTCTTCCGAAACGAATGAGTACGATGAGATCTCGTGTGCTACCATCGAATGAGGTTAGTCT
+
;;;<?BBBCCCCB@AACCCCCCC@B>@DD@DCCCAB?A?ABCCCCA?BB>B>BBCBBDDD2C?BBCCBBCDCBB>BBBBFCF5BB?@@ABB7BBB?BBBAFCCDD?C?CC?CAA?CBEEDAAABCCCBCCCCACECC?BBCCBB??:@=:;;BCDCCCE?BBBCCC@CC@AAB?BB???6=9:6:ADDF3AA>ABBBBBBDC8:8;BBA;@>@BBBD@@@AAABB@C?BBB=C@@>@BBBBDCBBBBBBCCBB==>BB>=>BB@BCCCC?BA>=9>?A>>>B
@ATNG8:05067:04497
GATGGTAGTGTGTCTCTGAGAGTAGTACTCATTCGTTTCGGAAGAGACAGGTACGTTAATAGTTAATAGCGTACTTCTTTTTCTTGCTTTCGTGGTATTCTTGCTAGTTACACTAGCCATCCTTACTGCGCTTCGATTGTGTGCGTACTGCTGCAATATTGTTAACGTGAGTCTTGTAAAACCTTCTTTTTACGTTTACTCTCGTGTTAAAAATCTGAATTCTTCTAGAGTTCCTGATCTTCTGGACAGAGTGTGCAGATACTACCATCGAATGAGGTTAGTCT
+
:<<<?BCCCCCCCCCCCCCCCCDBCCBBBCA@<@???<AC@C?CCCCCCC?CBBBC@C@CCA@?AACCFCCDBAA=@@@AA1BD@BBDE@EC@@?@CC@CC9:9BDDJ?CCCCDDCC?BBC?C?EDEDBBBC?CCCD?CBEDDDBBBBBBCCBBB@CBB?BB?C@BBCCBCBCD@BBBBB<B@C?BBCCB0@B@@?:AAABBBBBBBACCCC3C@AAAACACB?BCDDBBB@B@BAABBB>BACACBBBDCCCCCCCBBBBCCCB?BCBCD@DD??=?=ABAAA
@ATNG8:05071:04516
GATGGTAGTGATACAGATCAGACACCAGAAGATCAGGAACTCTAGAAGAATTCATATTTTTAACACGAGAGTAAACTGTAAAAAGAAGGTTTTACAAGACTCACGTTAACAATATTGCAGCAGTACGCACACAATCGAAGCGCAGTAAGGATGGCTAGTGTAACTAGCAAGAATACCACGTAAAGCAAGAAAAAGTAAGTACGCTATTAACTATTAACGTACCTGTCTCTTCCGAAACGAATGAGTACCTCTCAGACGCTCGTCCTACCATCGAATGAGGTTAGTCT
+
><@@=BLBBBCAAB;;5966?;CBB?ACB@CA@@@@:?<>@@@@@?=>?>B>A??87337$34>=:BDAAAB<:/.----666'8:694:;;/;;:+0//0/98//)/3884//47;;33:B>>>DAAA@@>>=AAAB<@AABBDDC?CACAA=@BAAA@@@<@@@@@A?@?;??=9?>777?67/0177966$,,,(,,,59:85527379994;498??A<@A?9:5A>A4>>@9??;08588:<B?BBBBBBBBBBBBB>>7;;@7;;===9>=;;5;=;??BB
@ATNG8:05077:04501
GATGGTAGCTCACGTACGTCACACGTACTCATTCGTTTCGGAAGAGACAGGTACGTTAATAGTTAATAGCGTACTTCTTTTTCTTGCTTTCGTGGTTATTCTTGCTAGTTACACTAGCCATCCTTACTGCGCTTCGATTGTGTGCGTACTGCTGCATTATTGTTAACGTGAGTCTTGTAAAACCTTCTTTTTACGTTTACTCTCGTGTTAAAAATCTGAATTCTTCTAGAGTTCCTGATCTTCTGGTATGACTAGTGTACTACTACCATGAATGAGGTTAGTCT
+
7///39779//6<>;;666>>E@AA?0//9;;55555)594945559;;<7<==5505055==:>5::5477=997<<<=<+A?8<777(37//)/)/916:68888?B>B?@@>;;;0335595:=525225,27;:-5522226633......77)..25505(..3375768+22555&53:65////$/7355)./77<3377515555'555662659?9>?:::55-2+22522..388*..33388972226557;;77277592559>39697975
@ATNG8:05077:04521
GATGGTAGATACTCGCTGATACACCCAGAAGATCAGGAACTCTAGAAGAATTCAGATTTTTAACACGAGAGTAAACGTAAAAAGAAGGTTTTACAAGACTCACGTTAACAATATTGCAGCAGTACGCACACAATCGAAGCGCAGTAAGGATGGCTAGTGTAACTAGCAAGAATACCACGAAAGCAAGAAAAGAAGTACGCTATTAACTATTAACGTACCTGTCTCTTCCGAAACGAATGAGTACGTGTGACGTACGTGAGCTACCATCGAATGAGGTTAGTCT
+
444:5;=BBCCCDECBCAB669>>B49:A;@;;:9;4;;@ACBBBC@CC=A;?:97>>?A1B>B@@A?===898)7799444$44.5.555&59949666;>>=B?==@?<@@B=ACB:;9AB@BCBB@CCCABBCB@BBBA@@?A?B@CDE@C<<:@@@C>AAA???=AA<???177>?A8998197<<0883333988722+5-2255/5266<@B@C==<;;;9=6:992:4703>>==>?777;;999>@??77388;;;5:433<6337;8:59:0//
@ATNG8:05078:04485
GATGGTAGCGCACACATAGATACAGTACTCATTCGTTACGGAAGAGACAGGTACGTTAATAGTTAATAGCGTACTTCTTTTTCTTGCTTTCGTGGTATTCTTGCTAGTTACACTAGCCATCCTTACTGCGCTTCGATTGTGTGCGTACTGCTGCAATATTGTTAACGTGAGTCTTGTAAAACCTTCTTTTTACGTTTACTCTCGTGTTAAAAATCTGAATTCTTCTAGAGTTCCTGATCTTCTGGTAGAGCGTGCATATATCTACCATCGAATGAGGTTAGTCT
+
::@>@GAAABCCCCCDCCCCCCCCCCCBBC@A;@AA7:;C?B?CBBCCCC@DBBBD@C@BHDDAE@BCBBCCECD?CBEML5;;6:@AA=BCDI@CCC@CC@BBBCCC@CBBBCBBC?CCC@C@BBBB???B@CCBB?BCCBBBBDDCCCCCBBA?BBB@BCAEACCAB@ABDD=?@@@@8@>B@BDDDG3AA9::-;>?ABBA@;:4:;;;*;AABC@C@BB@BCBCC:;8;?BBBCCC?AAC?BBCCCCBCAABGCCCCDDCC@BBAAA<@@AB?B?CCCBB
@ATNG8:05078:04521
GATGGTAGGCGTGTGAGAGTCTGCCCAGAAGATCAGGAACTCTAGAAGAATTCAGATTTTTAACACGAGAGTAAACGTAAAAAGAAGGTTTTACAAGACTCACGTTAACAATATTGCAGCAGTACGCACACAATCGAAGCGCAGTAAGGATGGCTAGTGTAACTAGCAAGAATACCACGAAAGCAAGAAAAAGAAGTACGCTATTAACTATTAACGTACCTGTCTCTTCCGAAAACGAATGAGTACGATGAGATCTCGTGTGCTACCATCGAATGAGGTTAGTCT
+
ACA@?BAC?BB@A@CCCDDECCCCC=CCDACD;<;B@C@DCBBDEC?BB>B>AABAA@AA0A>AB@@?CDDDDD>BAAA@>@.@@;>9==<(33:4:@;?@@BBB?B@CC>>8819>>>AA?@?AAAAAAAA<AAAA9>>AA@@@@<>8<8959AAA@ABA>ACB>CB?BB@BBC:9:AAB5::98;;???175.5999787AA5;7;:;:<@<=>898=B???@@A:@48898)89<8<AABBBBCA???B?;:>@?<<:878>A:>8::@<998=9>8=>>:;
@ATNG8:05082:04526
GATGGTAGACATATCGTACTCTCTGTACTCATTCGTTTCGGAAGAGACAGGTACGTAATAGTTAATAGCGTACTTCTTTTTCTTGCTTTCGTGGTATTCTTGCTAGTTACACTAGCCATCCTTACTGCGCTTCGATTGTGTGCGTACTGCTGCAATATTGTTAACGTGAGTCTTGTAAAACCTTCTTTTTACGTTTACTCTCGTGTTAAAAATCTGAATTCTTCTAGAGTTCCTGATCTTCTGGATACACTCATGTGCACCTACCATCGAATGAGGTTAGTCT
+
59>>:>CCCCDACCBCDDDCCAAAEDCBBC::::BBC=CC?A?ACCBAAC?CCAAAA<AAAA?A>AAA@CBCDC?BBBBB3BB@BBCC>B@@A>BBB>CB?==>BBB@BBB?@>>>9@@C9>9>?>@>>>@;A===9>>?>>>>>?BA>@===@<>>><AA<A<@@@@AAAAA:@@@@@5@>D<@@>>>.;;777.99<<<>AAA?3:::;+;>>>B<B<@@;@AAA@??;?;@AAA>>9@?A<AAA>?><>?>?@@AAA:;;<59///9489?@=B<=<=?A
@ATNG8:05087:04482
GATGGTAGGTGCCATGAGTGTATCCAGAAGATCAGGAACTCTAGAAGAATTCAGATTTTTAACACGAGAGTAAACGTAAAAAGAAGGTTTTACAAGACTCACGTTAACAATATTGCAGCAGTACGCACACAATCGAAGCGCAGTAAGGATGGCTAGTGTAACTAGCAAGAATACCACGAAAGCAAGAAAAAGAAGTACGCTATTAACTATTAACGTACCTGTCTCTTCCGAAACGAATGAGTACTATGTAGAGCTCTATACTAATCGAATGAGGTTAGTCT
+
::<<@BCB?B?@899==?CFBAAC@CCD@GBCCBC=?<@ABAABB?BB@B?CBBBBCCC3C?BBBBBBBBCCA;@@@ACCC1=>;>>BBB:BAA>BBBBBB??>;@=AA=A@@:>=>>>@@@???DA>>=>=BAAA9==@@>@>><>=B=A>>@>>>@@A=D???AA>AB?BAB?BA<==7:993:>>==/6718??>@A@??<?;A@>?;A;??8889>>?A<>><@=>>>9>AA?@AAC:9:CB?>?>???ABAAAA>>>?=ABBB08888184;<=::
@ATNG8:05090:04525
GATGGTAGGCGTGTGAGAGTCTGCCCAGAAGATCAGGAACTCTAGAAGAATTCAGATTTTTAACACGAGAGTAAACGTAAAAAGAAGGTTTTACAAGACTCACGTTTAACAATATTGCAGCAGTACGCACACAATCGAAGCGCAGTAAGGATGGCTAGTGTAACTAGCAAGAATACCACGAAAAGCAAGAAAAAGAAGTATCGCTATTAACTATTAAACGTACCTGTCTCTTCCGAAACGAATGAGTACTATGTAGAGCTCTATACTAATCGAATGAGGTTAGTCT
+
:::;<?C?<BBCCCBCBBBC@@@A@6<<B?;9:CCC@GABAADCCE?BB@B?CCCBBBBB3B@DCCCCCC???C=A::9BBB2BB?B?CDF577?<>>/0/::99:3;89>675:25;@>>;;;??AA>===?;>>>@<==>A@;;;<?==>A?BBBCBBBB?BBBABA=AB99:C<@?9987&3896<====)--(-----225995938:25-55,79<=>:>??;;;A6;7:AA:=AB?BBCBBC???AA@@@@AAA???AA@AB?AABB?BC??<??AA?@;
@ATNG8:05093:04516
GATGGTAGAGTACAGTGTAGTAGACCAGAAGATCAGGAACTCTAGAAGAATTCAGATTTTTAACACGAGAGTAAACGTAAAAAGAAGGTTTTACAAGACTCACGTTAACAATATTGCAGCAGTACGCACACAATCGAAGCGCAGTAAGGATGGCTAGTGTAACTAGCAAGAATACCACGAAAGCAAGAAAAAGAAGTACGCTATTAACTATTAACGTACCTGTCTCTTCCGAAACGAATGAGTACACATCGTCGTGTCGTGCTACCATCGAATGAGGTTAGTCT
+
CCCC?BCCCCCCC@@ACEEDCCCCB@CCC@CCCCBB?A@BBDCAAC?AA=A?AABBBCCB3A?BBBBBBBB@??6==:;;;;*;C>C5;;;6;CC@CBBBCBDCA=B@DD@CAA=ACCCDDDEBBBCDBBBB?CCBB>AABBBBBB>B@DBA?ACCCAABA?BBBAA@?CC@>>><>?CDC;@9929<<<<.?A?C???D@@@A688;?BB7<8;ACBB@BBAAABD?A>ACD>CCC>ABCCAAACCCCCC@BBAAABBAAADBB?BBBBB@DCAA>A@EAAAA
@ATNG8:05093:04523
GATGGTAGGCACTGCGCACACATCCCAGAAGATCAGGAACTCTAGAAGAATTCAGATTTTTAACACGAGAGTAAACGTAAAAAGAAGGTTTTACAAGACTCACGTTAACAATATTGCAGCAGTACGCACACAATCGAAGCGCAGTAAGGATGGCTAGTGTAACTAGCAAGAATACCACGAAAGCAAGAAAAAGAAGTACGCTATTAACTATTAACGTACCTGTCTCTTTCCGAAACGAATGAGTACGAGAGAGCACACGTGTCTACCATCGAATGAGGTTTAGTCT
+
99;<:>CC?CC::;BBBBCB@BABA<ABB@CBBBBC@C@CBBCCCD?BC?C@BBCAAAAA2A@CCBCBBBB@@@<??@BCCC5CDAD@CCC;CCC@CBBBCCCCB?B?BC@DCB?ACCCDCCCECCCCBBBA?BEBB@CBBA@@@@>B@BDC@CCCCAABB@BBBBBB?CD?999499<<<8???;=>???.?C?E;;;AAABB7;7;@??5;6;>BCC>AAA@@=@=6>9?@A<@CC?BAABBCGCBBAB?;>BCA@?AAB??>=:==>=@<@@AA<AA:@A999
@ATNG8:05096:04484
GATGGTAGTGTGTCTCTGAGAGTTGTACTCATTCGTTTCGGAAGAGACAGGTACGTTAATAGTTAATAGCGTACTTCTTTTTCTTGCTTTCGTGGTATTCTTGCTAGTTACACTAGCCATCCTTACTGCGCTTCGATTGCGTGCGTACTGCTGCAATATTGTTAACGTGAGTCTTGTAAAACCTTCTTTTTACGTTTACTCTCGTGCTAAAAATCTGAATTCTTTAGAGTTCCTGATCTTCTGGTATGACTAGTGTACTACTACCATCGAATGAGGTTAGTCT
+
8::;@AAACBBBBBBCBBBBBBB@CCFDDCBB?;:;A<BC@D@DAAA@@A>BBAAA?F?AABB@CAHICC>C>;;7;>>CC5BB=B;;;8;;;9=B@B>AB?BBBB;;8;EBBBB@@<@AC=@=BCCDCCCEADDCC@CCBBCCBBBCCBCBBBC@CBA?CD?A?AB@@@BCBB@@BBBB9B@F@BBBCB2BBBBB9<;ABCCA@A@;;;;;*;@ABC@CACCI>BCBBB@C:;;BBBB@BBC@BBDCCBBBCCCDCBCBBB@A=@AB@@<@@@@<@?@@@AA
@ATNG8:05050:04553
GATGGTAGACACGTGTGCTCTCTCGTACTCATTCGTTTCGGAAGAGCCAGGTACGTTAATAGTTAATAGCGTACTTCTTTTTCTTGCTTTCGTGGTATTCTTGCTAGTTACACTAGCCATCCTTACTGCGCTTCGATTGTGTGCGTACTGCTGCAATATTGTTAACGTGAGTCTTGTAAAACCTTCTTTTTTACGTTTTACTCTCGTGTTAAAAATCTGAATTCTTCTAGAGTTCCTGATCTTCTGGATAGCGACGCGATATACTACCATCGAATGAGGTTAGTCT
+
ACCC?CCCCCCCBCCBBBAFCCCCCFCCCCBB@BCCC>CC?@=@BBB@BC@EED@@=@@BBCC?C?ADCAACAAA=@@CCD3AB@B@B@=BBBB@BBB?BB;>>ACAA>ACCBBA>>;>>>;A:@@@A==;@;AAAA7=>?>>==<>AAAA<>=?<@<>:==8=<>>>@BAA@@:=8898)89>9<=====&<>////)/76//.99-/(////'.8;;D;D;AA:>??ABAA<A<CDCF<:8;;@=ABCAA>??AA===AAAAA@@<@><<A;>?=@<@9@>?;;
@ATNG8:05052:04561
GATGGTAGGCGAGAGTGAGACGCAGTACTCATTCGTTTCGGAAGAGACAGGTACGTTAATAGTTAATAGCGTACTTCTTTTTCTTGCTTTCGTGGTATTCTTGCTAGTTACACTAGCCATCCTTACTGCGCTTCGATTGTGTGCGTACTGCTGCAATATTGTTACGTGAGTCTTGTAAAACCTTCTTTTTACGTTTACTCTCGTGTTAAAAATCTGAATTCTTCTAGAGTTCCTGATCTTCTGGACAGAGTGTGCAGATACTACCATCGAATGAGGTTAGTCT
+
CDDD>CCC?BBABBBCCCCCBBCCCCDDDDAA=ACEF=BB?B?BBCDDBB?BCCDD=B?CCAA>A?BBBBBBCCC?><>>>1>@;A98919CDC@CBA=@?;>=>DFC?BBCCAA??>AAA:@:@AAA====7=CCC:>>>>===>ACCA==>>?:>>>:<<;>>?AACAA?C8=>>CD5D:>:>>DCD.A@;;;0556///;;;=18888(6=>?@<A<>>:>@@A>>>;><??BAAA7;:@<@AAA@@>????@==A>>?@@;>>;;;;@>>>;?;?A===
@ATNG8:05055:04560
GATGGTAGCACGACACGACGATGTGTACTCATTCGTTTCGGAAGAGACAGGTACGTTAATAGTTAATAGCGTACTTCTTTTTCTTGCTTTCGTGGTATTCTTGCTAGTTACACTAACCATCCTTACTGCGCTTCGATTGTGTGCGTACTGCTGCAATATTGTTAACGTGAGTCTTGTAAAACCTTCTTTTTACGTTTACTCTCGTAGTTAAAAATCTGAATTCTTCTAGAGTTCCTTGATCTTCTGGGTGTATCAGCGAGTATCTACCATCGAATGAGGTTAGTCT
+
::::<AA?B@@@@@@@@BB@;BBBBB@A@BCCABCEJ>FCAC?CB;;;BB=BA@@A<@<@@CD@C@CBBBBBBDB@=====+B?<A:73(3:9<8>BC@BB?BA@CAA>ACCBBA?C@BBB?B?BBBA@@@=8=AA=5;;@;;;A@@@@AC==::7;>?:??8?:;;;;??AAB=A;;;;2;:>:;;:::):::::19<=>@@>=;==-6666(255993832.(....49927).)...79377==02259=@A?567==>;;;AA5;;;;=9;;;?:?<?==;;
@ATNG8:05058:04538
GATGGTAGGTGCACATGAGTGTATCCAGAAGATCAGGAACTCTAGAAGAATTTCAGATTTTTAACACGAGAGTAAACGTAAAAAAGAAGGTTTTACAAGACTCACGTTAACAATATTGCAGCAGTACGCACACAATCGAAGCGCAGTAAGGATGGCTAGTGTAACTAGCAAGAATACCACGAAAGCAAGAAAAAAGAAGTACGCTATTAACTATTAACGTACCTGTCTCTTCCGAAACGAATGAGTACCTCTCAGACGCTCGTCCTACCATCGAATGAGGCTTAGTCT
+
88888;9><;54;;;;;;@A??A9515:>5:;:<::.4.4444444.49.59,9>=94444$45:==7<00/:::)////////#5949499;0;=B?CCBBBBB@@>@@CC@BBB?BBBBBCBBBBCDDCCBB?BCCB?BBAAABBB?B@CAA?ACCCCBBD@CCAAAB>AB>BBB;=?787):::39:9999%9@;A99:CCCCC?B?@@A@7;6;>B@@=@B@@@BB=A?@@@9AAA?BBCBBAB?@99:BBABBB998?A>@BC?AA==><A?>>.5619//--
@ATNG8:05063:04535
GATGGTAGTGTGTCTCTGAGAGTAGTACTCATTCGTTTCGGAAGAGACAGGTACGTTAATAGTTAATAGCGTACTTCTTTTTCTTGCTTTCGTGGTATTCTTGCTAGTTACACTAGCCATCCTTACTGCGCTTCGATTGTGTGCGTACTGCTGCAATATTGTTAACGTGAGTCTTGTAAAACCTTCTTTTTACGTTTTACTCTCGTGTTAAAAATCTGAATTCTTCTAGAGTTCCTGATCTTCTGGAGATATCATCAGCGAGCTACCATCGAATGAGGTTAGTCT
+
:88:7<<<BBBCCBCDDDBBBCCDDCCCCCBB?BAAA<BC@D?AACCCBB?BBBDD@C?CCCB?B@CDCBFCCBC@AAAA@,@@<@BBB9BB;;5;AA=;;5;;@BCHACCCEECCC?AAFAE@GDBBCBBB?DDCC@CCCCCCBBBBBB@@@BC<??@;;;5<<@@@@BBBDE<;;EED;D?C>BBBBA,AA;;;;.;AA;<;AA@A4::::*9@ADD@C@CCA;;;BBCB?B?@@@C@@=ACG?CCCCBAA@FBBCDFCBBB@@;;;<<A=;;;B=A=ADCDD
@ATNG8:05064:04550
GATGGTAGGCGACGAGCTAACCAGAAGATCAGGAACTCTAGAAGAATTCAGATTTTTAACACGAGAGTAAACGTAAAAAGAAGGTTTTACAAGACTCACGTTAACAATATTGCAGCAGTACGCACACAATCGAAGCGCAGTAAGGATGGCTAGTGTAACTAGCAAGAATACCACGAAAGCAAGAAAAAGAAGTACGCTATTAACTATTAACGTACCTGTCTCTTCCGAAACGAATGAGTACGATGAGATCTCGTGTGCTACCATCGAATGAGGTTAGTCT
+
55<<;@BC@B::9===@BB?B?CCC@CCCBCC?C?BBHCCCE@BB@C@DBC;;;;;'<;BBBBBCFAAAD>B;;<CAC0AB@FGMMH;A@@<;;;EBCCDE@B@BC@BBB@CBBBBBCBBBBBBBBBC@BCCC@@@ABAABC?C@BBB?BCCCAAAB?BBBBCC@CD@CCC>@ACCC<B;:6:@@@@/AA?BCCBBBBBB?C@AAAB?B@BBAAA@BBBBAAA?B?ABA=>AA>999@???@?AABAAABBA@AA9::AEC@CCBBB?BBAA>A@BBACC
@ATNG8:05064:04579
GATGGTAGTACATGATAGACGACACCAGAAGATCAGGAACTCTAGAAGAATTCAGATTTTTAACACGAGAGTAAACGTAAAAAGAAGGTTTTACAAGACTCACGTTAACAATATTGCAGCAGTACGCACACAATCGAAGCGCAGTAAGGATGGCTAGTGTAACTAGCAAGAATACCACGAAAGCAAGAAAAAGAAGTACGCTATTAACTATTAACGTACCTGTCTCTTCCGAAACGAATGAGTACTGCGTCTCACTCTCGCCTACCATCGAATGAGGTTAGTCT
+
A@A<@CCECCBCCCCBBBCC:;;DCADDB?CCCBBC7;6:AA@DBB???=@@C@BBBBBB2B?BGIJDDCCBBA<BABBBBB5BB>C5;;;-;BC?BCDCDBD99;;@DDA@@@@BBDCDCBBBCCBD@@@C@CCBB@BBAAABAB@CACBB@BBBBCCCC?BBBBCD@BB?BBA=@@@>>9=::49ABBB3CF>A?@@BBBDC?B=AABC?B?B@B@@<@AAAAAA=A>AAA<ABB@BBBBCCCBBBBBBBCCBBACBCC@DDD@CAAAD?BBBB?C?BC@@@
@ATNG8:05065:04573
GATGGTAGTGGCGTGGAGAGAGAGACCCAGAAGATCAGGAACTCTAGAAGAATTCAGATTTTTAACATGAGAGTAAACGTAAAAAGAAGGTTTTACAAGACTCACGTTAACAATATTGCAGCAGTACGCACACAATCGAAGCGCAGTAAGGATGGCTAGTGTAACTAGCAAGAATACCACGAAAGCAAGAAAAAGAAGTACGCTATTAACTATTAACGTACCTGTCTCTTCCGAAACGAATGAGTACATAGATATACGTATAGCTACCATCGAATGAGGTTAGTCT
+
:8::7::<4/)////)/999;;9<<<<3///6<:<<<<9A9966=<<<:>B?B@BAA:9999+:8===::98988807733333$3;17,333&38=6334443:<95:3660533)..887335;:8:<;==<25588455575759498<=A?A@AAA===:=;757=6;>7;89333222'222+26666(55.565557222+2.566616287;7@;@B>><::498::=978707;<>752969666555:@685555=<<197777.2278+2,25556
@ATNG8:05072:04562
GATGGTAGGACGAGCGTCTGAGAGGTACTCATTCGTTTCGGAAGAGACAGGTACGTTAATATGTTAATAGCGTAACTTCTTTTTCTTTGCTTTCGTGGTATTCTTGCTAGTTACACTAGCCATCCTTACTGCGCTTCGATTGTGTGCGTACTGCTGCAATATTGTTAACGTGAGTCTTGTAAAAACCTTCTTTTTACGTTTACTCTCGTGTTAAAAATCTGAATTCTTCTAGAGTTCCTGATCTTCTGGGTCTACGCTCGTCGCGCTACCATCGAATGAGGTTAGTCT
+
<<@@=;BB9@@@@@?:>>:AABBC@CBBCBBB@A@>>5>A=B?BBBB@@@@GCCCC>C=;;555.47<::99//)/727::::(///)5<;;4<<9:5;/.*-6(--99<>:>@><;;;;7;;=?B?BBCCDBCCACCBB?A@@@BB;;;AA@@@ABA<AAA>ABAF?DCAAAA@>@><999:9'97?394444$9@??@69994?95959.5555$5<;55169@@=@A@;;9A;@;A@@:9969:AA<ABCCBBBFJCBBBAA@CBD9;<@@@5;<AA>B?BBBBB
@ATNG8:05073:04535
GATGGTAGTGTGTCTCTGAGAGTAGTACTCATTCGTTTCGGAAGAGACAGGTACGTTAATAGTTAATAGCGTACTTCTTTTTCTTGCTTTCGTGGTATTCTTGCTAGTTACACTAGCCATCCTTACTGCGCTTCGATTGTGTGCGTACTGCTGCAATATTGTTAACGTGAGTCTTGTAAAACCTTCTTTTTACGTTTACTCTCGTGTTAAAAATCTGAATTCTTCTAGAGTTCCTGATCTTCTGTACGACGCGCACTGACACTACCATCGAATGAGGTTAGTCT
+
44485:>BCCCDCCCBBFCHCCDCCCCCCDCB<@>>><?CAD@CBBCCCC?CCCCC?C?EDDD@B?CCECBBDDD@@@>@@0@B@BCGF>CCBB?BCC@CC?A@BCCCAFDCCCCCC?B@C@D@ECCCBB@@>@CCC@CCCCCCCDCBBBDAAAB@CBB@BF@B@BBBCBCCCC@B@@@@9@@D@BBBBB2BCBBC=BBCCCCCCCB?BBBB2BAABB?B@CB@BBCECBB?B@CCBCAA?ACCECCBBBCCBBBBECCBBBBBB?@@AAA=?AAB?B@BCCBB
@ATNG8:05080:04546
GATGGTAGTATATCGCGTCGCTATCCAGAAGATCAGGAACTCTAGAAGAATTCAGATTTTTAACACGAGAGTAAACGTAAAAAGAAGGTTTTACAAGACTCACGTTAACAATATTGCAGCAGTACGCACACAATCGAAGCGCAGTAAGGATGGCTAGTGTAACTAGCAAGAATACCACGAAAGCAAGAAAAAGAAGTACGCTATTAACTATTAACGTACCTGTCTCTTCCGAAACGAATGAGTACACATCGTCGTGTCGTGCTACCATCGAATGAGGTTAGTCT
+
DDFD8BBBBA;69?>@BDAABBCFD@BBC@CCBDCC?C@CCCBBBB@BB@B@CCAABBBA2A?BBBCBBBBA@A<??@CGEE5BB?B=A@@9ACC@DCBCCCDBC?B@BB?BBB>A@DDDBBBCDDCC9:9C@FBCC@BBCBAAAB>B@DBB?BCCCBBBB?BBBBBA?CC?999?BBCCC<???9?@@@A2AC@DAAAD@@@A:A:>>@@:=:<ACBB?BCBBBBB>A?ABB=BCC<??DCCCAABCDBCCBCCCBBAABAAFG@BBBBB?BBBB?B?CCCBB
@ATNG8:05080:04552
GATGGTAGATATATGCACGCTCTACAGAAGATCAGGAACTCTAGAAGAATTCAGATTTTTAACACGAGAGTAAACGTAAAAAGAAGGTTTTACAAGACTCACGTTAACAATATTGCAGCAGTACGCACACAATCGAAGCGCAGTAAGGATGGCTAGTGTAACTAGCAAGAATACCACGAAAGCAAGAAAAAGAAGTACGCTATTAACTATTAACGTACCTGTCTCTTCCGAAACGAATGAGTACATAGATATACGTATAGCTACCATCGAATGAGGTTAGTCT
+
88885:::<==@AAA<>B@@B;;9@=>B:C@@ABDAE@CCCCC:97:@=?:99987777'36<?;<<;;=879*9;;<;;;*;A;?5:::&5@@=AAADDCCCC?B?CC@CBB@CCCBBEEFCAACD@A;;7;BBB?C@@@BBAC=B?A;;7;BADCC;;:;AACCC@CC@AAA=?;@@@7@0000@AAA0@@<BBBCCAA>D;>;?A;;5;5;>BBB?BC@@@AC@C?BCE??????>?BBBBBBAA@AAABBB@BBAAA@@@:>>;;;;>>?@<@<????@
@ATNG8:05080:04563
GATGGTAGTGTCATATGAGAGTGTGTACTCATTCGTTTCGGAAGAGACAGGTACGTTAATAGTTAATAGCGTACTTCTTTTTCTTGCTTTCGTGGTATTCTTGCTAGTTACACTAGCCATCCTTACTGCGCTTCGATTGTGTGCGTACTGCTGCAATATTGTTAACGTGAGTCTTGTAAAACCTTCTTTTTACGTTTACTCTCGTGTTAAAAATCTGAATTCTTCTAGAGTTCCTGATCTTCTGGCTCTCGTAGACAGATACTACCATCGAATGAGGTTAGTCT
+
55<>9=CBBBCCDABBCCFDBCEDFCCDDC@A?ABBE?CC@CA@@BBBBBABCEGD?CACCBA7;69@:@@@@@DACCCCB2BA=@@BB=@@A@>ACI@IH;;;CEDC?CCDDCCCC@BCC?C@CCDCBCCC@CBBBACCCCCCCBBA@@DBBBB?CCD@BB?B?@@BCCBCDD@BBBDD;E@D;;::::*:CDDF=@@CCCBBBCCACCCC5CBBCFBD@CC@A@@BCCC@C@CCABBB=AAB?BCCCBBBBBCCCBBBCDCEE@BA@@A=@@@B?B=AB@@@
@ATNG8:05080:04575
GATGGTAGCGCATATCAGCGCAGCCCAGAAGATCAGGAACTCTAGAAGAATTCAGATTTTTAACACGAGAGTAAACGTAAAAAGAAGGTTTTACAGACTCACGTTAACAATATTGCAGCAGTACGCACACAATCGAAGCGCAGTAAGGATGGCTAGTGTAACTAGCAAGAATACCACGAAAGCAAGAAAAAGAAGTACGCTATTAACTATTAACGTACCTGTCTCTTCCGAAACGAATGAGTACGTGTGCGACGTGTCTCCTACCATCGAATGAGGTTAGTCT
+
@@A@>A<CBBBBCCBBCBBBCC;;;8;BC@CBBB;;6:=@@@A?@@494.9048<<=>>>+=969@BABAC@@A6:999:::*9B=A9BBB7??@@<@BBBBBC@C?CD?BAA<<;;@@@?AC@@@BBB>A>00/:69<=@@@?@;@;@;;7;BBBBBCC@BBCCBA=AA?BBA??=000+000+00000(/;6=8<<<<;>?8;2777<<?:?;BBB>BBC;<;C@C6;;A8?;;59??@@B@@@@999=?>?@@@@AB;>>?;788CC;:8;<39/69>??
@ATNG8:05083:04576
GATGGTAGACACGTGTGCTCTCTCGTACTCATTCGTTTCGGAAGAGACAGGTACGTTTAATAGTTAATAGCGTAACTTCTTTTTCTTGCTTTCGTGGTATTCTTGCTAGTTACACTAGCCATCCTTACTGCGCTTCGATTGTGTGCGTACTGCTGCAATATTGTTAACGTGAGTCTTGTAAAACCTTCTTTTTACGTTTAACTCTCGTGTTAAAAATCTTGAATTCTTCTAGAGTTCCTGATCTTCTGGATAGCGACGCGATATACTACCATCGAATGAGGTTAGTCT
+
:@<<?A;:5559@@C;:;<<B@;;9;;:;@:;4;@@D>CC@C?;;;@@BB???>9;;-;499:@7<8?=>9987-394::===+436;337,7=;8:??>9>A499@@7827AAAAAAC@BBB<A<@@A<<::;:>@??;???;;;>;;;;===;;;<A??<?C:>:>ABB>>>@@5;6767-6)/+/8===,;6337-5/57///33-/(/888'5/6,5=4947:29:;;;;A=B<@>===?:>>F=BA>>>88888;::BA;;;@@;?>;;;;===@<@<?@?B=
@ATNG8:05086:04547
GATGGTAGCACACGAGATCTCATCGTACTCATTCGTTTCGGAAGTGACAGGTACGTTAATAGTTAATAGCGTACTTCTTTTTCTTGCTTTCGTGGTATTCTTGCTAGTTACACTAGCCATCCTTACTGCGCTTCGATTGTGTGCGTACTGCTGCAATATTGTTAACGTGAGTCTTGTAAAACCTTCTTTTTACGTTTACTCTCGTGTTAAAAATCTTGAATTCTTCTAGAGTTCCTGATCTTCTGGTATACACACTTCGCTCGCTACCATCGAATGAGGTTAGTCT
+
@@AB?CCBBCABACB;AAAAAA=@BB=B@@9;19@B<:>C@CIIDBBCCCACCBB@>@?BCCF@C:=@<@CCBBB>AABB=1???BBBB=BDCD?CCC???5::9::>6C8=799BA?BBB@C@BB@B>>;;5:;::5::?@@??@??????=<9)///)/6/659>>>>9;96566969+96<49::::*:=88818@;:;??;;;;====,;//,/;9=7AA7;;>>>>>=B<AA@===1///6:77;>==>8838;<<///:792///6;0333=5;5/--66
@ATNG8:05086:04554
GATGGTAGTCTCAGATAGTCTATCAGTACTCATTCGTTTCGGAAGAAGAACAGGTACGTTTAATAGTTAATAGACGTAACTTCATTTTTTGCTTTGCTTTCGTGGTATTTCTTGCTAGTTACACTAGCCATCCTTACTGCGCTTCGATTGTGTGCGTACTGCTGCAATATTGCTAACGTGAGTCTTGTAAAAACCTTCTTTTTACGTTTACTCTCGTGTTAAAAATCTGAATTCTTCTAGAGTTCCTGATCTTCTGGACAGAGTGTGCAGATACTACCATCGAATGAGGTTAGTCT
+
<<@?7;>B@A@BB@@BA<@<;95//7///7;79395//)/725(--(--(-773565<79)/)/:::1:5:>:::<883660-------#--77/--5>3::;98>5//)/7(----8;8;=<==944.49:5:7;;;65599499994955555666===>>>=>8665.4444.5538;355<9=>>AAA+<9<9<<<<<+55<<<2;00//////6;?@@@*55544.45<=75/////<8<499=;;;266<7;;::::445955999=>@9949B@@B>AA?@:@<@BBBB
@ATNG8:05086:04572
GATGGTAGCGCACACATAGATACAGTACTCATTCGTTTCGGAAGAGACAGGTACGTTAATAGTTAATAGCGTACTTCTTTTTCTTGCTTTCGTGGTATTCTTGCTAGTTACACTAGCCATCCTTACTGCGCTTCGATTGTGTGCGTACTGCTGCAATATTGTTAACGTGAGTCTTGTAAAACCTTCTTTTTACGTTTACTCTCGTGTTAAAAATCTGAATTCTTCTAGAGTTCCTGTTCTTCTGGATAGCGACGCGATATACTACCATCGAATGAGGTTAGTCT
+
88::<@@ABBBBDCDDCCCCDGCBCCBBBCCD@BBCC>CC?C@DCBBB?@:>@<?;7;8<?CE@C@D;;;BBA@C?@@@AA0@B=@@BB=@@@B9;;C?BB?;;;CCE@CFCCCBBBACDEAB?BCA@AAAB>BBBBACCGCCCBBBBBBA@@@A?BBB@CE@C@CCBCBCCBA>;;;;;.:>D@CCCCC0BC;;;0:@@A@AB@@A:@>A=,>999@=@?BB?BCC@@@C@E@CCC@BB<;:C@DBB;;;@@;;;:::99444<9555>=7><?@8>*00000
@ATNG8:05089:04559
GATGGTAGTGTGTCTCTGAGAGTAGTACTCATTCGTTTTGGAAGAGACAGGTATGTTAATAGTTAATAGCGTACTTCTTTTTCTTGCTTTCGTGGTATTCTTGCTAGTTACACTAGCCATCCTTACTGCGCTTCGATTGTGTGCGTACTGCAGCAATATTGTTAACGTGAGTCTTGTAAAACCTTCTTTTTACGTTTACTCTCGTGTTAAAAATCTGAATTCTTCTAGAGTTCCTGATCTTCTGGGATGTGTGCGCAGTGCCTACCATCGATTGAGGTTAGTCT
+
::;;7<<?@=666>@?CAAAAB;:9CBAAC9909<??@8A=A@BBBCC@@@ADCCC?A?BHCCAF@C;99=A>CE=?>AAA0;=8===@4:9:929@@=@@79:AAAC?CCCBBBCC@CCG?@@BEGC;;=G?@@><,00>00:<<>0.-65556+-/<8<<:=8<<:;;;<<<59>;=:0:49459AAD1BBBCC9@<@000>000)0000$95544.4855.5:999;;.5.5999;<8<:9:.7//////555;;==>8<<:.55555<6;;<8<7;?><@
@ATNG8:05091:04550
GATGGTAGCGCATATCAGCGCAGCCCAGAAGATCAGGAACTCTAGAAGAATTCAGATTTTTAACACGAGAGTAAACGTAAAAAGAAGGTTTTACAAGACTCACGTTAACAATATTGCAGCAGTACGCACACAATCGAAGCGCAGTAAGGATGGCTAGTGTAACTAGCAAGATACCACGAAGCAAGAAAAAGAAGTACGCTATTAACTATTAACGTACCTGTCTCTTCCGAAACGAATGAGTACAGAGAGTACGATATGTCTACCATCGAATGAGGTTAGTCT
+
445<9=<===@;;?C=BCBACB;;;4;BB?CCCC;;8;?ACBABBA?AA>A@C9;9BCDD1;8;;AAA;:5599,559:@@@+6666:>=>1;;<8<BBBCB;:;=@=AC?BBB?B@@@AB;99??A?<@9919>@A7;;@::5:?9<:@00*00/7=9=B=AB@;:<600/88)07;;677817999:+:=7==8=>>>??2929@>>:==A:;;;?BAAAA;;406:::3000*0;;;<>??888AAB@=><AA??999AA:???>;57772+24:5559
@ATNG8:05094:04532
GATGGTAGGCACTGCGCACACATCCCAGAAGATCAGGAACTCTAGAAGAATTCAGATTTTAACACGAGAGTAAACGTAAAAGAAGGTTTTACAAGACTCACGTTAACAATATTGCAGCAGTACGCACACAATCGAGGCGCAGTAAGGATGGCTAGTGTAACTAGCAAGAATACCACGAAAGCAAGAAAAAGAAGTACGCTATTAACTATTAACGTACCTGTCTCTTCCGAAACGAATGAGTACGTGTGACGTACGTGAGCTACCATCGAATGAGGTTAGTCT
+
66574=000;BBBCBBCCCBAD9::)9AA=ADCC;:9;?CCEIEBB>@@<@<@DC<;;;-98>ACEDA?A999.9@;955&5<7<.555&5AA:@>CBCHEBB@B@@A>@CC@CCCABCEEEBDCCAAAC?CCC::88@@@B@C?C@CCC?CCCDCCCC?CCCCBB?BE?>>?;>>>?<5???=?CCCC3BB@C888@@AAB8:7;?AA;><>>BBB@BB@??@@694:@@;@BB?AAABCCCDCBBBBCCCCBBADAAABBBABAAAB@BCAA>A@CCBB>
@ATNG8:05049:04604
GATGGTAGCGCGACGAGCGTAGACCCAGAAGATCAGGAACTCTAGAAGAATTCAGATTTTTAACACGAGAGTAAACGTAAAAAGAAGGTTTTACAAGACTCACGTTAACAATATTGCAGCAGTACGCACACAATCGAAGCGCAGTAAGTATGGCTAGTGTAACTAGCAAGAATACCACGAAAAGCAAGAAAAAGAAGTACGCTATTAACTATTAACGTACCTGTCTCTTCCGAAACGAATGAGTACTGCGTCTCACTCTCGCCTACCATCGAATGAGGTTAGTCT
+
44:<7=CBBBCCCCCCCCCCCCBBB>CCD@CCCB@@=@?ABCCBBA>AB@D@????@KGD3C?CCCAAACBBBB<BBBCCCC5DC?B>BBB8BCC@CBBABBC@@?A@BC@CCE?CBBBDCCCCBDEEBBBB?BB@?;@AC@AAAB?BBBCC?CCCCCDDDACBBBBB?BB?BCD>AABBBA6?993:>==?.?A????>?>>>>6;7;@AD7;7;ABBB@EABBBBC?D???=6=:94:AABBBBAAAB@@@@BBBFECBA?BBB?CBBBC>ABBB@E?BBAAB
@ATNG8:05050:04585
GATGGTAGGCGTGTGAGAGTCTGCCCAGAAGATCAGGAACTCTAGAAGAATTCAGATTTTAACACGAGAGTAAACGTAAAAAGAAGGTTTTACAAGACTCACGTTAACAATATTGCTGCAGTACGCACACAATCGAAGCGCAGTAAGGATGGCTAGTGTAACTAGCAAGAATACCACGAAAGCAAGAAAAAGAAGTACGCTATTAACTATTAACGTACCTGTCTCTTCCGAAGCGAATGAGTACCTCTCAGACGCTCGTCCTACCATCGAATGAGGTTAGTCT
+
85558==>@BBCB;99EEDDCCCC>=CCC;CB<<;;5;?BAAD@;;5;;295>B?;:::-4388::?@AAA?;29:00000'//)/6899.9661889??@999<A>BB?>==188>@@ACBBBAACBCBA:==BC@CCCCBA@B@B?@@A?ABBBCCCC@CDBCCCGBB?BCD=@A;;;0;@?<?BDDD3AC?BCBBCBBBA?C?AAAB=@=@A@@A???@BBBC=A=??:>???9?AAA;;;<;:;>>>B>>=?????<?BB<A89:>:;;;?>F<;;:??
@ATNG8:05050:04599
GATGGTAGATATATGCACGCTCTACCAGAAGATCAGGAACTCTAGAAGAATTCAGATTTTTAACACGAGAGTAAACGTAAAAAGAAGGTTTTACAAGACTCACGTTAACAATATTGCAGCAGTACGCACACAATCGAAGCGCAGTAAGGATGTCTAGTGTAACTAGCAAGAATACCACGAAAGCAAGAAAAAGAAGTACGCTATTAACTATTAACGTACCTGTCTCTTCCGAAACGAATGAGTACACATCGTCGTGTCGTGCTACCATCGAATGAGGTTAGTCT
+
:<<>ACBBBBBBCAAACGCCCCBBBACBB@BBBB;;;<@CDCBBBC?CC?C?@??99999):9@?ABA@DA9:9+9=>?AAB2BB>C=B@@7ABB?BBCBCDC;:::@BB>BBC@CBCCCCBBBCABBBBBA=A;<;=@@@AAABB?C@C;;;BGECCBCC?BBBCCC?CD?@AB?B@???8==@<@@BBB2A@=AAABBBBCB?B@BAAA6;6;@ABD@CCAAABB?A?ACC=AAD>@@?A@ABBBABBBBAABCCEE;::BCCDC:;;D?9::?;?=AAABB
@ATNG8:05051:04585
GATGGTAGTATCTGTCTACGAGAGCCAGAAGATCAGGAACTCTAGAAGAATTCAGATTTTTAACACGAGAGTAAACGTAAAAAGAAGGTTTTACAAGACTCACGTTAACAATATTGCAGCAGTACGCACACAATCGAAGCGCAGTAAGGATGGCTAGTGTAACTAGCAAGAATACCACGAAGCAAGAAAAAGAAGTACGCTATTAACTATTAACGTACCTGTCTCTTCCGAAACGATGAGTACTACTCTCAGAGACACACTACCATCGAATGATGTTAGTCT
+
44:=9==BBCA<<BBBBCCCCC;=;@AA@@@@AB@@<@<?@@997?;==9?=A@@9:99:'75;8<CCC@@??>69;<;;;;*;@=A?BCC9BBB=@A9;9B:992;299.49:.4558;=;;;=59/:00/)////6<;;<=;;;8=9@5904988::::7=8848;6;;8;?838;33,333389;99'33,33378::::3935...38)..9:;69<<555<8:6::;5:///889;8888<<888<<<888::5557<)////737>?==>9;==?8
@ATNG8:05051:04619
GATGGTAGCGCGACGAGCGTAGACCCAGAAGATCAGGAACTCTAGAAGAATTCAGATTTTTAACACGAGAGTAAACGTAAAAAGAAGGTTTTGCAAGACTCACGTTAACAATATTGCAGCAGTACGCACACAATCGAAGCGCAGTAAGGATGGCTAGTGTAACTAGCAAGAATACCACGAAAGCAAGTAAAAGAAGTACGCTATTAACTATTAACGTACCTGTCTCTTCCGAAACGAATGAGTACAGAGAGTACGATATGTCTACCATCGAATGAGGTTAGTCT
+
@B@@?BCBACBCBBCCCCCCCCCCC>CCD@DCBB@?=@>?@BCCCC?AA?A@CA?78777)8;@BCBBBAAA@@8>@:;;;;*;C@B?BCC:CCC@CCCCB?A0000=AA@A@C@CCBBCCCCBBBDDCCDB?CCDD<@@A@AAAB>A=A::7;CBBBCCC@BBCCBB?BB@AAA?BBBBB>BB@>@9999+:@?ABABBB@@@:>:==A>16.6AA@B?AABBBBB?B?CCD=CCC?BCBBBBCCCB@@@BBBBB@BBB???@C=DA>>><??>><>;@@@>>
@ATNG8:05052:04588
GATGGTAGTGTCAGTGCGCGTCGTCCAGAAGATCAGGAACTCTAGAAGAATTCAGATTTTTAACACGAGAGTAAACGTAAAAAGAAGGTTTTACAAGACTCACGTTAACAATATTGCAGCAGTACGCACACAATCGAAGCGCAGTAAGGATGGCTAGTGTAACTAGCAAGAATACCACGAAAGCAAGAAAAAGAAGTACGCTATTAACTATTAACGTACCTGTCTCTTCCGAAACGAATGAGTACGTGTGACGTACGTGAGCTACCATCGAATGAGGTTAGTCT
+
AA@<?BBBCCBBB;;9DBCDCCCBB@DDD?CDCC9999?BBCCBBB?AB@B@@=<77788)9>@BBBCCCB?@?8<A;;:::*:A=A4;;;6;BDACCCCCCB;;6;@AB?BBB@AA@@ABBCHBBBCCCCC@CCCC?CCBBAB@@<A?CAA@ACCBC@@??CBBA:95:B?BBF=?=BCA=?><6=@AAA3BE>BABBCAB@@:>:>E@@<?=>>BBB@BCCCBBB?B?ACE>D??<?BBBCCCBAAAAABBBDBBBC???BBC@BDBCC?BBCB?B<??AA?
@ATNG8:05052:04592
GATGGTAGCACGAGTCACTCATATCCAGAAGATCAGGAACTCTAGAAGAATTCAGATTTTTAACACGAGAGTAAACGTAAAAAGAAGGTTTTACAAGACTCACGTTAACAATATTGCAGCAGTACGCACACAATCGAAGCGCAGTAAGGATGGCTAGTGTAACTAGCAAGAATACCACGAAAGCAAGAAAAAAGAAGTACGCTATTAACTATTAACGTACCTGTCTCTTCCGAAACGAATGAGTACGATGAGAGAGCTCCTCTCTACCATCGAATGAGGTTAGTCT
+
45::;>BBCBBCCGCECCCCBCBCC@CBB@CCCC@A?A?BCCAAALACC?B@BCAAADDD3C>@?BBBBCDA@A<@@@BBBB5CD@C@CFF<GBB?BCCBCCB@@=@@@@=ACC=@@@A@AABCCBBBCA@@?BBBB>@@BA@@?B?B?B;;9;CBBBCCB?DCDAAB>AB>BCC<?>BA@;?<<<>BEHGD)BB?9:8?CBBDD;D=>>>>7;5;>B@A>@CC???C?B?BCA=A:94:?>@BAABA@AABAA?;:>><??;;;===>===>;>>==9=8=@???
@ATNG8:05054:04591
GATGGTAGGACGAGCGTCTGCAGAGGTACTCATTCGTTTCGGAAGAGACAGGTACTGTTAATAGTTAATAAGACGTTACTTCTTTTTCTTGCTTTCGTGGTATTCTTGCTAGTTACACTAGCCATCCTTACTGCGCTTCGATTGTGTGCGTACTGCTGCAATATTGTTAACGTGAAGTCTTGTAAAACCTTCTTTTTACGTTTACTCTCGTGTTAAAATCTAGAATTCTTCTAGAGTTCCTGATCTTCTGGGTGCGCTACAGTCTCTCTACCATCGAATGAGGTTAGTCT
+
9:;<AFBA?@@;44444444444443979:///2//44(4:.4.4999999499556<9>:>==:272//)0..-/)///)//:::(/4.449<29:77)///)/74//6>=>9==>=>=<=:<=@?B?BC9:;::C?BBBC:;:BABBA;;;;:CCB@?=@:;29?7;5:=?5505===7;<@@@2>:=155555$55<<>4?<;;;;:555.///&//////)/3:;69?A??::4:4:;:;:=137==,99:999444554<<<=;;97<:4443444:3838;565
@ATNG8:05056:04582
GATGGTAGCGAGCGAGTGTGTATACCAGAAGATCAGGAACTCTAGAAGAATTCAGATTTTTAACACGAGAGTAAACGTAAAAAGAAGGTTTTACAAGACTCGTTAACAATATTGCAGCAGTACGCACACAATCGAAGCGCAGTAAGGATGGCTAGTGTAACTAGCAAGAATACCACGAAAGCAAGAAAAAGAAGTACGCTATTAACTATTAACGTACCTGTCTCTTCCGAAACGAATGAGTACTGCGTCTCACTCTCGCCTACCATCGAATGAGGTTAGTCT
+
777;6;<?@;;:<=::>:;<>@<:;4:@B=@;;;@@<@@CCFCCB?9??;?;?@AAB@@=+B<AACCBBCCBBB=AB@DDDF5DD?B?CBC3B;;5;<;:=95.69;?7ABB@BB@@ABABAAB@DDC??=@BBB>BBA@@@@@=??A?@>@CABBB@@=?@@>::68?:>@@=A@@@?8@8714====+8=5<???AAA==5;6;@??;@<;;;>>9>==;;;@:?:>?>48;;497;>77443388@CCBABBB???499=6958884:;@A>>=:89@?
@ATNG8:05060:04592
GATGGTAGATACTCGCTGATACACCCAGAAGATCAGGAACTCTAGAAGAATTCAGATTTTTAACACGAGAGTAAACGTAAAAAGAAGGTTTTACAAGACTCACGTTAACAATATTGCAGCAGTACGCACACAATCGAAGCGCAGTAAGGATGGCTAGTGTAACTAGCAAGAATACCACGAAAGCAAGAAAAAGAAGTACGCTATTAACTATTAACGTACCTGTCTCTTCCGAAACGAATGAGTACTGTATCTATGTGTGCGCTACATCGAATGAGGTTAGTCT
+
:88:9A=;:444555566;<<CBDE=CCC?BCCCBD>@<@AB:94>777-769=:?=C?=+C<@@AB@??B???:?BBCCDC2BB@B?BCC9BBB?BBCA@AA>=4=900*09>)///8999;666==@@@A>A;99499=???>?=B?C:909>>:<>>C>BBB8557771777173333(33339<>>:18<;<::::855>;?6>>@A<@<:;@@@?AB988=C<?<???6;87/7<<<==<?=<999987;88333:;9888::>>67;::497<<:::
@ATNG8:05062:04610
GATGGTAGGTGCACATGAGTGTATCCAGAAGATCAGGAACTCTAGAAGAATTCAGATTTTTAACACGAGAGTAAACGTAAAAAGAAGGTTTTACAAGACTCACGTTAACAATATTGCAGCAGTACGCACACAATCGAAGCGCAGTAAGGATGGCTAGTGTAACTAGCAAGAATACCACGAAAGCAAGAAAAAAGAAGTACGCTATTAACTATTAACGTACCTGTCTCTTCCGAAACGATGAGTACTGCGTCTCACTCTCGCCTACCATCGAATGAGGTTAGTCT
+
55:<8=>>7;;>=55566==?>=BC@CBB@CBB;;:?B=@@CCBBC=@@=@=AAAAAA@@,@<@BCBBBC<<<C<BBCCBBB0BA9=;>@@4@BB?BB@@@AACC?C???<??@=?CCDBCCCDCCCCBCCCACBBB?A@AAAA@@<A@@@@@B@@ACFCEACB@??@=@@=@AA>BBAA@;>993999999%9@>>?>?@?A@@=?:9;==6=7;:AA@<@BA@@@C?A79:B;A:::????BBBBB@B??995>=?>>>:?:>7?965>?B999?C8:9BBB
@ATNG8:05065:04620
GATGGTAGGCACTGCGCACACATCCCAGAAGATCAGGAACTCTAGAAGAATTCAGATTTTTAACACGAGAGTAAACGTAAAAAGAAGGTTTTTACAAGACTCACGTTAACAATATTGCAGCAGTACGCACACAATCGAAGCGCAGTAAGGATGGCTAGTGTAACTAGCAAGAATACCACGAAAGCAAGAAAAAAGAAGTTACGCTATTAACTATTAACGATACCTGTCTCTTCCGAAACGAATGAGTACACATCGTCGTGTCGTGCTACCATCGAATGAGGTTAGTCT
+
@@AC@D@@=@<:>?555;;?BAAHD>CCD?BBAB;;4;9:;9555=:==9=8:99=<???);5:?=:;9==99:8:BCCFDD1=@=<.5599$9@@=B>C>@@>00-/7;:7?<?<>>@?@B@CBB@AACDCD@BBBC?@@ABBABB?D@CBA?ABDBBCCC>:::999?CC@AB@7=;;;;38::6<BCCCC)BA=6608;>>AA@=A<@=>><C:=8887:4:;:886>7;4777.555+225575:777A=99>>>=><A978BBB<>=ACB@CBBB>B?BBBBB
@ATNG8:05066:04596
GATGGTAGCTCTGCTCTGACTCTCGTACTATTGTTTGGAAGAGACAGGTACGTTAATAGTTAATAGCGTACTTCTTTTTCTTGCTTTCGTGGTATTCTTGCTAGTTACACTAGCCATCCTTACTGCGCTTCGATTGTGTGCGTACTGCTGCAATATTGTTAACGTGAGTCTTGTAAAACCTTCTTTTTACGTTTACTCTCGTGTTAAAAATCTGAATTCTTCTAGAGTTCCTGATCTTCTGGGCTGCGCTGATATGCGCTACCATCGAATGAGGTTAGTCT
+
CA@?=?<ABBABBBBAAAFFCCCBBCCDDBA<999/9:><;:999@@6;?=9;5;=A@??@F@BBAAAA@@@:99:::)9<578BB;AB?@>?CFACB>ABABBB?BDDCCBBA>ABB=A;@@AA>>===@@@A<?;<;????@@BBB788?=>>==BD<A<>>>D>>>BB;@?AAA5A;?:==???/>>>>>9>?AAA@A?==7=<==.<;;;A=D<@A=AB@@@??<?<>>>??B866;=4;///==;;@@@@@>??B@@;?>>>B=>>=?;?=>>>?=
@ATNG8:05066:04625
GATGGTAGAGAGACTGTAGCGCACCCAGAAGATCAGGAACTCTAGAAGAATTCGGATTTTAACACGAGAGTAAACGTAAAAAGAAGGTTTTACAAGACTCACGTTAACAATATTGCAGCAGTACGCACACAATCGAAGCGCAGTAAGGATGGCTAGTGTAACTAGCAAGAATACCACGAAAGCAAGAAAAAGAAGTACGCTATTAAACTATTAACGTACCTGTCTCTTCCGAAACGATGAGTACGATGAGATCTCGTGTGCTACCATCGAATGAGGTTAGTCT
+
4::;?BBCBBBCCC966@<<?AA;>4=;<;;A=>@?<??BBCBBDC>AA?A??@<999:-9<?@?>>@@?999,9=::::9(9>9=:=??0=//*/@://29994>;?B<8585;;?@@@@@@?<==888>:>???:==<=777=8<4;6928;;;=??A=@886@@:>=8>?>8=@@@@;@@A:8;:;:+9C;@>>>A@=>=188)8<==;?=A>>=A<BAAA@>>:>9:::/:::999A888AA@><<<=;<;9:<7567=A<>@B8636=>A<A;A552>
@ATNG8:05071:04615
GATGGTAGGCACTGCGCACACATCCCAGAAGATCAGGAACTCTAGAAGAATTCAGATTTTTAACACGAGAGTAAACGTAAAAAGAAGGTTTTACAAGACTCACGTTAACAATATTGCAGCAGTACGCACACAATCGAAGCTCAGTAAGGATGGCTAGTGTAACTAGCAAGAATACCACGAAAGCAAGAAGAAGAAGTACGCTATTAACTATTAACGTACCTGTCTCTTCCGAAACGAATGAGTACTGTATCTATGTGTGCGCTACCATCGAATGAGGTTAGTCT
+
::<>9>>B<>>@>C>=CBCDCC@@@8@BB?@>>A;;499BBCCCCC@CD@B@BBBBAAA@0@>AAABBBCBBBB=A@BBCCB5CB?B5;;;6;EE@EBECCDDBA>B@DD@DCC?BC@?ABCC:;;@BBCCC@CD;;8;A@@ABA?=@@C;;:;AA@AAAC@BAABBB?BB?BBB?AB99929>><@B>BB?BC?GB@@;;@CC@C?CCCD>A>ACBAA=@@:::CC?B@AAA<AAA>BCBCBBDBBBBBCBBBBCCAA@;;@@A>AAAAA=;@::6:<AB;;:
@ATNG8:05080:04589
GATGGTAGGTGCACATGAGTGTATCCAGAAGATCAGGAACTCTAGAAGAATTCAGATTTTTAACACGAGAGTAAACGTAAAAAGAAGGTTTTACAAGACTCACGTTAACAATATCGCAGCAGTACGCACACAATCGAAGCGCAGTAAGGATGGCTAGTGTAACTAGCAAGAATCCACGAAAGCAGAAAAAGAAGTACGCTATTAACTATTAACGTACCTGTCTCTTCCGAAACGAATGAGTACGAGAGTCAGAGCAGAGCTACCATCGAATGAGGTTAGTCT
+
>;;;054:5:44455559655<<A@<@AA<>>>?=?8<8<999<=@;<<7<266>@ED@@+A<965;=:;;;9>09999999(;A=C@CD?7@@@<?@@@>@>99246::6=;::::=BBCB@?@BBA@@7718=??6<;@885?A8=9>00)/;0//56<5><9;:=8::5;A799999(55526999*7848///5.52<7<9;9994<5;?CDD@CCBB;;;AE@CBD?CCB@CCE?@@CB???BBBCBBBBBBCCCB??:?==9939;@@<@<@@B@A
@ATNG8:05086:04588
GATGGTAGCTCACGTACGTCACACGTACTCATTCGTTTCGGAAGAGACAGGTACGTTAATAGTTAATAGCGTACTTCTTTTTCTTGCTTTCGTGGTATTCTTGCTAGTTACACTAGCCATCCTTACTGCGCTTCGATTGTGTGCGTACTGCTGCAATATTGTTAACGTGAGTCTTGTAAAACCTTCTTTTTACGTTTACTCTCGTGTTAAAAATCTGAATTCTTCTAGAGTTCCTGATCTTCTGGACGACGCGCACTGACACTACCATCGAATGAGGTTAGTCT
+
:>>;9@BBBCDC@@BBAAACBBBBBC?@@C99::BBG?CC@B@CCCCBBB?DCCCC?C@CCBB?A?AACAABBBA?AABBC1A@>BBBB<BC@@<@BB?BC787ADCC?CBBBBBBB=@BA;A;AAAA?A>>9>A??8<<>>>>?>>@@AA?>?A;@??<AA9>9;;;A@AAAA5::>DD6@;@<@@AAA/AAAAA7A::667@@@C59:9:.;>>>D<A;AA=A?????A<A<AAAAA?9<<<;><;>=>ABDA<<<A@@==<=899:<=;?>>><@=>>>B@
@ATNG8:05087:04589
GATGGTAGTCTCAGATAGTCTATAGTACTCATTCGTTTCGGAAGAGACAGGTACGTTAATAGTTAATAGCGTACTTCTTTTCTTGCTTTCGTGGTATTCTTGCTAGTTACACTAGCCATCCTTACTGCGCTTCGATTGTGTGCGTACTGCTGCAATATTGTTAACGTGAGTCTTGTAAAACCTTCTTTTACGTTTACTCTCGTGTTAAAATCTGAATTCTTCTAGAGTTCCTGATCTTCTGGACAGAGTGTGCAGATACTACCATCGAATGAGGTTAGTCT
+
<9457<<<BCCDDBBBBEBBBECCCCCBBB;;6;@@@8;;5;=BDCCCAA8B@<<?:@=@BBB@L;;;@@=<<==749:;.4=:=9:;/;>A@=@@@;=@6:;@CDD@DFDCBBBB>BBC=@=BBBBBDCC@CBCD@CBCCDCE;;;BA;;;;;6;@@>BB6;6;;@@@?BDD>BBBBB7A;A><<<<.:@=??.;:A:::BB@@;@>>3=::9=:>;>A@CCBBBBC@D@BBBCBB?BAC@CCCCCBBAAAABCCCDCCCD@CBBCD@CC::8:?ADBAA
@ATNG8:05087:04598
GATGGTAGCAGACGTGACAGAGCGCCAGAAGATCAGGAACTCTAGAAGAATTCAGATTTTTAACACGAGAGTAAACGTAAAAAGAAGGTTTTACAAGACTCACGTTAACAATATTGCAGCAGTACGCACACAATCGAAGCGCAGTAAGGATGGCTAGTGTAACTAGCAAGAATACCACGAAAGCAAGAAAAAGAAGTACGCTATTAACTATTAACGTACCTGTCTCTTCCGAAACGAATGAGTACGTTGTGCGACGTGTCTCCTACCATCGAATGAGGTTAGTCT
+
44:;7<CCBCCCBCDCBBBCGCCCC@BBB@BDDBAB?A=BACACAC?AB?B?@AABBBBB3B@BBCCCCCC>==7<AABCBB5CD?C6;::6;BB?BCCCBCCA@>@@CC@CBB?BBBBCDDEDDDDBBB@D=BCDD?AABBBBBB>C@BAA>ACCCDCCC>AABBBB>BB?@@B<>?@@@9A@@<@@?@?2@D?B988CBB><8<;@@FD:><>BBAA>ACAAAA@;@>??=6>::49AAAABB999:?CDBBAA???AAA<AAA<A??@D;AAAA<A;>BAAA
@ATNG8:05089:04618
GATGGTAGCTCACGTACGTCACACGTACTCATTCGTTTCGGAAGAGACAGGTACGTTAATAGTTAATAGCGTACTTCTTTTTCTTGCTTTCGTGGTATTCTTGCTAGTTACACTAGCCATCCTTACTGCGCTTCGATTGTGTGCGTACTGCTGCAATATTGTTAACGTGAGTCTTGTAAAACCTTCTTTTTACGTTTACTCTCGTGTTAAAAATCTGAATTCTTCTAGAGTTCCTGATCTTCTGGAGATATCATCAGCGAGCTACCATCGAATGAGGTTAGTCT
+
8<00)/:::@?CBBBB;:;BBBCCCCCCCCBB?ACCG>CC@D?CBBCCDD?BBCCC?C?ABBD@D?CAAAFBBBB?BBBBB1??;????8@D?@<@AA<AB<==BCBB?BBCBBBBB>BBC?A;?A>@>>>A<AB@@9<;A@@@@A@@@@B=>>@<>>>=@@9>9>@?AAAAAD<>>>?>2>5:5:@@@@/@@<<<7=@@@@@:9:<08888(8<==C<A<AA<@??>>>?=B<@?@AA?9>>><::8B>><;>>>?<<<>>>>A;>8::A====><A=AAAA=
@ATNG8:05092:04624
GATGGTAGCGCACACATAGATACAGTACTCATTCGTTTCGGAAGAGACAGGTACGTTAATAGTTAATAGCGTACTTCTTTTTCCTGCTTTCGTGGTATTCTTGCTAGTTACACTAGCCATCCTTACTGCGCTTCGATTGTGTGCTTACTGCTGCAATATTGTTAACGTGAGTCTTGTAAAACCTTCTTTTTACGTTTACTCTCGTGTTAAAAATCTGAATTCTTCTAGAGTTCCTGATCTTCTGGACAGAGTGTGCAGATACTACCATCGAATGAGGTTAGTCT
+
44:>;>CBCCCBBB@AACCCCCCCDB@A@D;;4;;<;6:A?B@CDCDCCC@GEDBB?B@CCCC@EA99;BCCCCB@DEGDD5D;;;BCB<BC@A?ACC?FC:<;ADDCAFCCCCCCCACCC@C@CCBA9::B?CCBB@BCCCCCC@CCABBBBBB@CCC?DD?D@CDC@A@A@A=A;;;;.;>A>AAAAA,@BBCC?CCEDDGI;;;=@@AA0ABBBBBC@BC@GCDBBBC?C@CCDDBB?A@A?CCCCCBB;;;@@CC@@@BBB>A@@@@:;9::6:?BCIFG
@ATNG8:05093:04601
GATGGTAGTGATACAGATCAGACACCAGAAGATCAGGAACTCTAGAAGAATTCAGATTTTTAACACGAGAGTAAACGTAAAAAGAAGGTTTTACAAGACTCACGTTAACAATATTGCAGCAGTACGCACACAATCGAAGCGCAGTAAGGATGGCTAGTGTAACTAGCAAGAATACCACGAAAGCAAGAAAAAGAAGTACGCTATTAACTATTAACGTACCTGTCTCTTCCGAAACGAATGAGTACGATGAGATCTCGTGTGCTACCATCGAATGAGGTTAGTCT
+
CCDD@CABBCBBDCCCCBCBBBECC?DCC?CBBB99;;@CCDBBBC<AB?C>@@@BBFFF2A>ABCCBBBBBA@8??@ABBB5BC?C5;;;.;AA>CBBBCCC@@>A@BB@CCC@BBBBBBCCBCCCDCCCB=BCCC>BABBAA@B?B@CAA?ABBCCCCC@CCCAAA?BB?BBA499>?<8???;?CCCC3BB?C@>>AA@<=8<8==>@6:69ABAA?ABBCBCD?B?BBD>BBB?BBBBBCCCBBBBBBBBBBB>>:::?AD=AA@>@<ABBB?B?AB@??
@ATNG8:05093:04608
GATGGTAGCATCATGCATATCTCACCAGAAGATCAGGAACTCTAGAAGAATTCAGATTTTTAACACGAGAGTAAACGTAAAAGAAGGTTTTACAAGACTCACGTTAACAATATTGCAGCAGTACGCACACAATCGAAGCGCAGTAAGGATGGCTAGTGTAACTAGCAAGAATACCACGAAAAGCAAGAAAAAGAAGTACTCTATTAACTATTAACGTACCTGTCTCTTCCGAAACGAATGAGTACTATGTAGAGCTCTATACTAATCGAATGAGGTTAGTCT
+
?<:406<<<<=A6:55:@@@??;==8>>C@BA@@;;6;;@AABAAD@??=@?D@=99988$339::AAFAA::9+9<;;::*4:5:.999&9BB?:;;BBBB;;9;@BB?BBD@CCBBBBA@BCHGCCCDD@BBBB?BCCAAAAA>B=A@@<@@@@CBBC@BBBBBB@CC?99929?::9:+::939@@@@2BC@BBBBBBB>>;>9?:;;8=8=;;:<187===:;4:8=<A7>881868>AA@A@=>>=B??;>>?AAAAAA;??@@<877A7;6=@@::
@ATNG8:05052:04636
GATGGTAGAGAGAGCTCTCTCATCGTACTCATTCGTTTCGGAAGAGACAGGTACGTTAATAGTTAATAGCGTACTTCTTTTTCTTGCTTCGTGGTATTCTTGCTAGTTACACTAGCCATCCTTACTGCGCTTCGATTGTGTGCGTACTGCTGCAATATTGTTAACGTGAGTCTTGTAAAAACCTTCTTTTTACGTTTACTACTCGTGTTAAAAATCTTGAATTCTTCTAGAGTTCCTGACTTCTGGGCAGACTCTCACACGCCTACCATCGAATGAGGTTAGTCT
+
::779>/09@?BCB@@@@@966>;;>@@>>@A9?@AA6=A4:7:@@ABBB@BBA@@<?=;9::7<7<BBBBBAA@>::9:9'0;4900*/::;8B=;<?A000/8895:BC=BBAA=?:;:>:>=>;;6869<;:<27977777><=;==<665//.//35/5/7<<875;99+./8888(506-55AAA.=<<<A9A@88887;;:<35565'3//).90709=2:=<;;8?8;589///69;9;46///8::<<<@=;;;=AAA7666672----+-4999;;
@ATNG8:05057:04677
GATGGTAGCTCTGCTTGACTCTCGTACTCATTCGTTTCGGAAGAGACAGGTACGTTAATAGTTAATAGCGTACTTCTTTTTCTTGCTTTCGTGGTATTCTTGCTAGTTACACTAGCCATCCTTACTGCGCTTCGATTGTGTGCGTACTGCTGCAATATTGTTAACGTGAGTCTTGTAAAACCTTCTTTTTACGTTTACTCTCGTGTTAAAAATCTGAATTCTTCTAGAGTTCCTGATCTTCTGGTGTCGTCTATCATGTACTACCATCGAATGAGGTTAGTCT
+
@@A;9@<CDBDBBCC@CCCDCCBBBCCCCCC@BBBD>CCDFACBCCCCC@CBBBB@C@BBBC@C?BCCCDDCCC?BBBBB1BF?CBBB?BBA@<?A@;@@=@@ABBB?BBBBBBBB@BBC<><>@@?@>>><@ABA:??AA@@@@@@@@@?>>>5:;;<AA<A<@AAAAA@A@<>>>>>3><A;>=CCC.>@AAA7==<:99?>:;7;GFE/>>>>?;?<>=:>A>>>>>:=:=A>>;;7;@A<@@@>>>>>>AA>>>@A>=>;599988066<<9=59>@==
@ATNG8:05062:04657
GATGGTAGCACGAGTCACTCATATCCAGAAGATCAGGAACTCTAGAAGAATTCAGAATTTTTAACATCGAGAGTAAACGTAAAAAAGAAGGTTTTACGAGACTCACGTTAACAATATTGCAGCAGTACGCACACAATCGAAGCGCAGTAAGGATGGCTAGTGTAACTAGCAAGAATACCACGAAAGCAAGAAAAAGAAGTACGCTATTAACTATTAACGTACCTGTCTCTTCCGAAACGAATGAGTACGAGAGTCAGAGCAGAGCTACCATCGAATGAGGTTAGTCT
+
444439:<ABA<<>>@A?>BB966@9=5;05:::99166;;>665@7<:.920000)/:77'7398::<554:9=;633444444#3828-333&388733388885646@CDADCB@BCCCJCCBCCCDDC@A@?BBBB?BAA@@@::7;?ACD@CBBBCCCB?CBGABB@BA=@A@;>@9::,898<?ABBB3@B=B788?@?BB<><>???:=:=?BBC@CCCCBBB?B?BBB=B??=?BCCDDDBDCCBBBBBBBBCDB:::BB@DCA?@;@C::8:@CBCCD
@ATNG8:05062:04663
GATGGTAGGCGAGAGTGAGACGCAGTACTCATTCGTTTCGGAAGAGACAGGTACGTTAATAGTTAATAGCGTACTTCTTTTTCTTGCTTTCGTGGTATTCTTGCTAGTTACACTAGCCATCCTCACTGCGCTTCGATTGTGTGCGTACTGCTGCAATATTGTTAACGTGAGTCTTGTAAAACCTTCTTTTTACGTTTTACTCTCGTGTTAAAAATCTGAATTCTTCTAGAGTTCCTGATCTTCTGGATATGAAGTGACTCGTGCTACATCGAATGAGGTTAGTCT
+
CCCC>;;@8@965<<;9;;666>=?BB:::BB>BAA@8@A5;7;ABAC@@?@BECC;;6:A@?=?7>==888::=8>?>>>+:A578A=;8>?A=?@@39:39AA?AB?BBBDBBBD@>;;6;;;=;;;>?=9@@<<+//6/888898:99/./5/58;3975:7=A;::====9=9=AA-947155>?A.=:9999,57;;<;<<>@<@AAA/A;66;)/*/9(//8555>;=:89----)-234<9;;--(---3338==<86------6035:959699//-
@ATNG8:05065:04631
GATAGTAGTACACTAGTCATACCAGAAGATCAGGAACTCTAGAAGAATTCAGATTTTTAACACGAGAGTAAACGTAAAAAGAAGGTTTTACAAGACTCACGTTAACAATATTGCAGCAGTACGCACACAATCGAAGCGCAGTAAGGATGGCTAGTGTAACTAGCAAGAATACCACGAAAGCAAGAAAAAGAAGTACGCTATTAACTATTAACGTACCTGTCTCTTCCGAAACGAATGAGTACACACTCTCATATGACACTACCATCGAATGAGGTTAGTCT
+
CDBBAAAAABCCBBBCCD@?@?@CCC?BBCB999:?CCC@BBD@BB?B?CDD@@@@@1@@CCDAAACCAAA<BBCCCCC5CC@CADCC;CCFBCCBCDDC996;?BB?CCD@CCAABCCCDDDCBBBCC@CC@@>ABA??@887:@DAA>ACCDCCBB?BBBAAA?@@<:::<@@@@A;@@B?BBBBB3BB@B;;;@@@>>1518>>>1838?ACCABCBAA??=?@BBC>C??<?EDDBBBBBBBBBB@??AACAAACCCC?CAABB@CCAA>A?BBA??
@ATNG8:05068:04678
GATGGTAGGAGACACGTCGCACACGTACTCATTCGTTTCGGAAGAGACAGGTACGTTAATAGTTAATAGCGTACTTCTTTTTCTTGCTTTCGTGGTATTCTTGCTAGTTACACTAGCCATCCTTACTGCGCTTCGATTGTGTGCGTACTGCTGCAATATTGTTAACGTGAGTCTTGTAAAACCTTCTTTTTACGTTTACTCTCGTGTTAAAAATCTGAATTCTTCTAGAGTTCCTGATCTTCTGGTGTCGTCTATCATGTACTACCATCGAATGAGGTTAGTCT
+
BBBB@CCD?C@ABCDDBBBBDCCBBBBBBCBB?BCCD>DD@D=BBCBBBC?CCCAA=B?CDCC?C?CABACCCDA?ACCCC3@@>ABBC>CAAB?BBB>BB<==>BBB?AACAAA??<AAA:?:;<<@@@@@;AAA@:@>><<<>>@AAAA@>>>;@@?<AA<A6<<??ABBAA<>>>@@6@=B;@<===,==666(--3---=;<?<@@AA/@???F;?;;;7;>>A?==:=:>>=>>A9>>A====AB?=<=BBA?>>DDA@>9>?<<>:==<=8>:>?A>>
@ATNG8:05069:04644
GATGGTAGGACGAGCGTCTGAGAGGTACTCATTCGTTTCGGAAGAGACAGGTACGTTAATATGTTAATAGCGTACTTCTTTTTCTTGTCTTTCGTGGTATTCTTGCTAGTTACACTAGCCATCCTTACTGCGCTTCGATTGTGTGCGTACTGCTGCAATATTGTTAACGTGAGTCTTGTAAAAACCTTCTTTTTACGTTTACTCTCGTGTTAAAAATCTGAATTCTTCTAGAGTTCCTGATCTTCTGGGCAGACTCTCACACGCCTACCATCGAATGAGGTTAGTCT
+
8>;;7<>B9BB?:;969<@AABDB=BABB@@B>BA>>5>>;@;@@@A;:9=@@@BB=B?A;99=4=:?@@@@@?>@<=:>:>(:;.666>A4<==>9<<98<<*///;9<:?DCCCCCD>CCC>B=BCBBABA@=@BAA<@BB@@ABBCDFBBBB;;8;CB?BB?B>BB???@@BB>A;;;;;);<A;;::::':?B?A:@;;:@?9;959999;(=@:9526=BC@:;;;;9D@G?CBCAA@=@@AB>BCCBBBB::9B??=>299A496BB@:CBBB?B>@A@@@
@ATNG8:05070:04663
GATGGTAGTGTCATATGAGAGTGTGTACTCATTCGTTTCGGAAGAGACAGGTACGTTAATAGTTAATAGCGTACTTCTTTTTCTTGCTTTCGTGGTATTCTTGCTAGTTACACTAGCCATCCTTACTGCGCTTCGATTGTGTGCGTACTGCTGCAATATTGTTAACGTGAGTCTTGTAAAACCTTCTTTTTACGTTTACTCTCGTGTTAAAAATCTGAATTCTTCTAGAGTTCCTGATCTTCTGGAGATACACATGATACTCTACCATCGAATGAGGTTAGTCT
+
59=>:BBCCCBCBBBBCABACEFFDCBB@@@C@CEDG<AA?B>BCCCCDDACFCCCAC@CEED@B?ACCCAAABB?CDCCC3;<::BCC?CCBC>B@A<AC9;<BHFH@BBCCCEEC@CBC?B@CDHFBBAA>A>@@000AGACCCD;=;DCBBC@A@@=@B=A?BBCBBMCBB<@;;;;.;=A=;;;;;*;B;;;0;AABBBCCCCAFFEF5K;;;B@B?CC@BBDCBCC@D@BCBBBC:;;B?CBBAAABBBBBCBBBBBBBB?AACBB;:;;A=@?BAAAB
@ATNG8:05073:04678
GATGGTAGCTCACGTACGTCACACTTACTCATTCGTTTCGGAAGAGACAGGTACGTTAATAGTTAATAGCGTACTTCTTTTTCTTGCTTTCGTGGTATTCTTGCTAGTTACACTAGCCATCCTTACTGCGCTTCGATTGTGTGCGTACTGCTGCAATATTGTTAACGTGAGTCTTGTAAAACCTTCTTTTTACGTTTACTCTCGTGTTAAAAATCTGAATTCTTCTAGAGTTCCTGATCTTCTGGAGATATCATCAGCGAGCTACCATCGAATGAGGTTAGTCT
+
<<5;29>BA?<BCBCD;6:DEDCBB@BBBDA@<@@AA:AB=B@AABICCC@CCCCC@C?BBBB?B=@@AAAA?@?@CBCCC2A@9>899+9BA@=AAD>@?<>=@@@A<??BBFDCC?BAB?@=AA?>>=?@<@@@><AAAADA9::@A@@>><=::;;:>>:><>A@C?@@AB:===CB5B7;7;=EED/??AAD:?<;;@==<>?:?>>>/>>>>A<@=??<??988AA=@=@@??>=:=>>=>==>==@A:;:=8;;///:<977;;>:;;;>=C=AAA==
@ATNG8:05074:04635
GATGGTAGGCGACATACATACGCGCCAGAAGATCAGGAACTCTAGAAGAATTCAGATTTTTAACACGAGAGTAAACGTAAAAAGAAGGTTTTACAAGACTCACGTAACAATATTGCAGCAGTACGCACACAATCGAAGCGCAGTAAGGATGGCTAGTGTAACTAGCAAGAATACCACGAAAGCAAGAAAAAGAAGTACGCTATTAACTATTAACGTACCTGTCTCTTCCGAAACGAATGAGTACGATGAGAGAGCTCTCTCTACCATCGAATGAGGTTAGTCT
+
@BBB@CCC?B?@@DCDDBBCCBBCCAFBB@CCB@@A8;9;BBBBA@>@D?B?A@;;;;;;*;;AAAABBCBBBC=C;;;;;;*;C>C5;;:&9>9<>BBB@>=000;==6=?D?B@@ACCBBB@AACCCCB@BCCC?BBBBBCCC@C@C@@=@AACCCCDAECCAC@?BB?AA@;==999,9>>;<????1?C@BBBBBCBBB?B>AACA0818:@;;7;C@@@CC@A<<<<5:00+0000AABBDA@??CCCAAA???AB@AB?@888B=BCBB:=:=A::;
@ATNG8:05076:04665
GATGGTAGTCTCAGATAGTCTATAGTACTCATTCGTTTCGGAAGAGACAGGTACGTTAATAGTTAATAGCGTACTTCTTTTTTCTTGCTTTCGTGGTATTCTTGCTAGTTACACTAGCCATCCTTACTGCGCTTCGATTGTGTGCGTACTGCTGCAATATTGTTAACGTGAGTCTTGTAAAACCTTCTTTACGTTTACTCTCGTGTTAAAAATCTGAATTCTTCTAGAGTTCCTGATCTTCTGGATAGCGACGCGATATACTACCATCGAATGAGGTTAGTCT
+
B::6;DACBABBCCBBBBABACCBABCCCBAA?BBBC=CD?D?CCGCDBD?BBCBB@C?BBBA=B?@@EJCDDDC>;:9999%:B;@ACC?CBBC?BCC@CC:;;AAAB?BBCCBCBC@BBC@D@DDDBBBBB@CBCC@D@@BDDCBBBCBAAACB@AAB@BB?A>A;;;CCDCCAAABJK<C@B?CBB>CBJGG>AACAAABDBB>ADEG5D@AAD@B@BC?CDCBBCC@C@AABBBD?BBC@CCCBCBBBCBBBBCCCCBAA?BCCBB@ABBB?B=AB@::
@ATNG8:05077:04651
GATGGTAGTGCGTGAGAGAGACCCAGAAGATCAGGAACTCTAGAAGAATTCAGATTTTTAACACGAGAGTAAACGTAAAAAGAAGGTTTTACAAGACTCACGTTAACAATATTGCAGCAGTACGCACACAATCGAAGCGCAGTAAGGATGGCTAGTGTAACTAGCAAGAATACCACGAAAGCAAGAAAAAGAAGTACGCTATTAACTATTAACGTACCTGTCTCTTCCGAAACGAATGAGTACTACTCTCAGAGACACACTACCATCGAATGAGGTTAGTCT
+
448<8=DDCCAABDCCBCCBAAA>ACCADIICBB@B@BBB@@@@=@D?C?CBA:9:::.:@DCBABBCABBD>??@DCBC5DD?C?BBB:BCC@CCCBBAB@@>A@GE@AAA@CCCCBBCFDBBBDCCBB@B?@@@BAA@CB997;?BAA?ACBAAA??=@BDCEFACC>AA@3:99::,7>>;==>??.=B?B>?>AACDB<A:?@AK;><>?B@A>AA@@@??<?;??A>BBB?BAAABADDCCBABBBBBCBB?@>>>@B=@@?@@=BB??<?=ADABB
@ATNG8:05078:04644
GATGGTAGGACGAGCGTCTGAGAGGTACTCATTCGTTTCGGAAGAGACAGGTACGTTAATAGTTAATAGCGTACTTCTTTTTCTTGCTTTCGTGGTATTCTTGCTAGTTACACTAGCCATCCTTACTGCGCTTCGATTGTGTGCGTACTGCTGCAATATTGTTAACGTGAGTCTTGTAAACCTTCTTTTTACGTTTACTCTCGTGTTAAAAATCTGAATTCTTCTAGAGTTCCTGATCTTCTGGGCAGATTCTCACACGCCTACCATCGAATGAGGTTAGTCT
+
B@A@:C>D@DC?@;==A@AABBBB?C@@@CAB?BCCC?CC@C@CDCBCBB@BBBBC?B?BCEC@CAAABCCDCEC?@@@@@1AD?C;;:89@@B=BCC@CC:;;;CDDADCCCCCCE?@@C?B?CCBBBB@@<@BBB?DCBBBBBCCBBBCBCBC@DBB?BC?B?BADDDDBBB;@;;;0;=@><;;<;*;BBDC>BBEICCAA@B?ABBB0?>@@@=A>;;:;CBBB;;9;=@@@BBB@@ABJ?CBCCIAA@@BBCECD@BBB?BAAAB6:;@B?A?CBA;;
@ATNG8:05079:04630
GATGGTGCGCATATCAGCGCAGCCCAGAAGATCAGGAACTCTAGAAGAATTCAGATTTTTAACACGAGAGTAAACGTAAAAAGAAGGTTTTACAAGACTCACGTTAACAATATTGCAGCAGTACGCACACAATCGAAGCGCAGTAAGGTTGGCTAGTGTAACTAGCAAGAATACCACGAAAGCAAGAAAAAGAAGTACGCTATTAACTATTAACGTACCTGTCTCTTCCGAAACGAATGAGTACGATGAGATCTCGTGTGCTACCATCGAATGAGGTTAGTCT
+
8://+//4;;@;9:A?;?BCCAAA:;:;=A?>C@@<@=AABB@<<6<:+0+0:<99:9:';:AACCDDDBBBC=@@AAA@@0@B?C?CCC7AAA>@AAACDDCB@C@BB?BBB@CCCCCCCCCCBBABCA@=A;;;?ABBCCCBC@C@C7;7;;;;;;;:=BCBBBC:9949BB?BA999/7<<9<AAAA2@@<????>?9;:=@<@ABB@B?B;;;D@BBBCCCD?C?BBD=B@@=<;;CCCAAA???@??BD???::9=?9959BCCC=??BB=A?B???B
@ATNG8:05083:04634
GATGGTAGACATATCGTACTCTCTGTACTCATTCGTTTCGGAAGAGACAGGTACGTTAATAGTTAATAGCGTACTTCTTTTTCTTGCTTTCGTGGTATTCTTGCTAGTTACACTAGCCATCCTTACTGCGCTTCGATTGTGTGCGTACTGCTGCAATATTGTTAACGTGAGTCTTGTAAAACCTTCTTTTTACGTTTACTCTCGTGTTAAAAATCTGAATTCTTCTAGAGTTCCTGATCTTCTGGGCTGCGCTGATATGCGCTACCATCGAATGAGGTTAGTCT
+
B@@?@BBBCCCBBBCCCCDBBBCBDDDDCCBB@BAAC=;;;<?CCDBABD?CBABB@B?BBBB@B@A979BCBBB@CBAAB1??<?BDC>A99:=AAC?BB?BBCCBB;>?AB?@;;7;CE=B=@@:;:;?@:?:;;<@@@@C??>><>;<:;;;5;==:??3818A==>??AC:>;;;;/;7=8====<+<=<=?8?@???>>>==:>AAA/@;;;==@>>>;>AAACBB=A8=>AA::76=;;6=///;989;;:;???B@??=??B@@<@@@@=A=A>>>>
@ATNG8:05093:04641
GATGGTAGTATATCGCGTCGCTATCCAGAAGATCAGGAACTCTAGAAGAATTCAGATTTTTTAACACGAGAGTAAACGTAAAAAGAAGGTTTTACAAGACTCACGTTAACAATATTGCAGCAGTACGCACACAATCGAAGCGCAGTAAGGATGGCTAGTGTAACTAGCAAGAATACCACGAAAGCAAGAAAAAGAAGTACGCTATTAACTATTAACGTACCTGTCTCTTCCGAAACGAATGAGTACTGTATCTATGTGTGCGCTACCATCGAATGAGGTTAGTCT
+
CCCC?CCDBBBBBDCCCCBBBCCEC@DBC@BCCBBC@C@BBDCCCD?BD?C?>>?::::9:%;=BBCCCDCBBBA<ABCDHKM5AA?B@CMI<DBB?BCBBDDE998;@CC@CBC@BBBCCCCCBBBDDBBBC@CBBB>@@BBAABB>B@C@@>@CCCCCCC?CCABCB?BB@BBB=@A99929@@=BCBBB3BC?C===@@AAA:>:>@@@<?<??A@@<@AAAACC?C?AAC=CBB>AAADCBBACCBBB@@A@BB@A>=>???<@????;>A9978:??999
@ATNG8:05094:04633
GATGGTAGCTATACGTATATCTATGTACTCATTCGTTTCGGAAGAGACAGGTACGTTAATAGTTAATAGCGTACTTCTTTTTCTTGCTTTCGTGGTATTCTTGCTAGTTACACTATCCATCCTTACTGCGCTTCGATTGTGTGCGTACTGCTGCAATATTGTTATCGTGAGTCTTGTAAAACCTTCTTTTTACGTTTACTCTCGTGTTAAAAATCTGAATTCTTCTAGAGTTCCTGATCTTCTGGATAGCGACGCGATATACTACCATCGAATGAGGTTAGTCT
+
BCBB?BCDBCBBBBCCDDCCCCDBBBBBBDCC@CCGG?BB@BABBBBBCC@CCCBB@D@DCCC@C@CCCBBBCBB?DCDDD1???BBDA;ACAA<AAB?BB>BBBC@@<ABD>@?CC?BAB?B=AB>==>>?;?@@@<>>??A???AAAAC????:====AA;?@AA??@?AAA<@?ABB;B;>9:::::):<9991:76///776;:????.>:::B8>:>A;AABB>>>7;7;??><=:=>>;>??A??>>>A==<::;::;@<===>>::;;@:>:=BA>=
@ATNG8:05052:04687
GATGGTAGTGTCATATGAGAGTGTGTACTCATTCGTTCGGAAGAGACAGGTACGTTAATAGTTAATAGCGTACTTCTTTTTCTTGCTTTCGTGGTATTCTTGCTAGTTACACTAGCCATCCTTACTGCGCTTCGATTGTGTGCGTACTGCTGCAATATTGTTAACGTGAGTCTTGTAAAACCTTCTTTTTACGTTTACTCTCGTGTTAAAAATCTGAATTCTTCTAGAGTTCCTGATCTTCTGGGATGTGTGCGCAGTGCCTACCATCGAATGAGGTTAGTCT
+
CCCC?BCCDBBCCCDDECCCCCCECCBCCBCC@CCC@BB@B@CECCCCC@CIBCB@D@GDCD?A?ADFDBBBBB?CADDD0GG?BBCC=A@?@>@CE@GD;;;CDBB@BCCDFCCC@CCC@C?CCDEBCBB?BGCF@BBCCDCCCCCBBBBCCC?BBB@DD@C?BBCCCBBBC?B@@@@7@=@;;;:;:*:CBBC=@@B@@ACBBB>BBBB2BBBCCACBCC@BCECCBB?B@CCDDDD@B@>>5=000>AACDCCCCCC@EDC?A@BBB?BBBB@D?DCA;;
@ATNG8:05055:04688
GATGGTAGCATCATGCATATCTCACCAGAAGATCAGGAACTCTAGAAGAATTGCAGATTTTTAACACGAGAGTAAACGTAAAAAGAAGGTTTTACAAGACTCACTGTTAACAATATTGCAGCAGTACGCACACAATCGAAGCGCAGTAAGGATGGCTAGTGTAACTAGCAAGAATACCACAGAAAGCAAGAAAAAGAAGTACGCTATTAACTATTAACGTACCTGTCTCTTCCGAAACGAAATGAGTACAGAGAGTACGATATGTCTACCATCGAATGAGGTTAGTCT
+
4444.444:::<=666>@@@>>>BB466=8<@@@A?3:59:::=4/+/65>+//7:;;@?;+=7=::<>=<<::@8>>;;::9(:=992999&94;.599;78///84717;799:255<8;;<<<<666555:3/---37---79/3-56;//)/9///;;=<BB885B8=:16--)----781888188;8;';=89998333>;491799:06.55?A@;@A999><:=3333(388<3:::;333777973338<99:93333/60//..735556,2+25555
@ATNG8:05061:04717
GATGGTAGACATATCGTACTCTCTGTACTATTCGTTTCTGAAGAGACAGGTACGTTAATAGTTAATAGCGTACTTCTTTTTCTTGCTTTCGTGGTATTCTTGCTAGTTACACTAGCCATCCTTACTGCGCTTCGATTGTGTGCGTACTGCTGCAATATTGTTAACGTGAGTCTTGTAAAACCTTCTTTTTACGTTTACTCTCGTGTTAAAATCTGAATTCTTCTAGAGTTCCTGATCTTCTGGGTGCGCTACAGTCTCTCTACCATCGAACTGAGGTTAGTCT
+
;;>>@C99:DCBBBCCBCDCDCCDCB@@B;;.99=93;AAC@;;;BA@?7;<?@A?B@CCBC?B=?@BBCDBBB;??BBB3@@<?899*98;76?7727?379?A=?9=BB?;;@@=BAA<A=B@A889==<A;;;<>@@AA>=:::?=>=::;:8985;>:@<@AA>??@8838?AAB6>:><>>BAA/AAAAA586>>>@?>=@1888)588795858A;AAAAAAA8<:=>=<>><??CB;;;;;;;;===??BB@@@A=566339),,,,,090669=B
@ATNG8:05063:04724
GATGGTAGTGTCATATGAGAGTGTGTACTCATTCGTTTCGGAAGAGACAGGTACGTTAATAGTTAATAGCGTACTTCTTTTTCTTGCTTTCGTGGTATTCTTGCTAGTTACACTAGCCATCCCTACTGCGCTTCGATTGTGTGCGTACTGCTGCAATATTGTTAACGTGAGTCTTGTAAAACCTTCTTTTTACGTTTACTCTCGTGTTAAAAATCTGAATTCTTCTATAGTTCCTGATCTTCTGGTAGAGCGTGCATATATCTACCATCGAATGAGGTTAGTCT
+
D@@A@BCHCCCCCBCBCDDECBBBBBDCCCBB?CCDD<BB?B@CCCDDAB>BCCCC@B?BBBC?CADDCBBBBDF@CCCCB1BB>A@BB=BBBB@BCCACG?AABC@A=ACCCICCCACCCD>CBBBCBCBC@CCCC?BBCBBAAACBBCDBBBB@CBB@BC?C@CBBBBBBCCACBBBB;A@C?ABBB@0@@@@@=@@CCCCCCBB@BGDD5CBBBCAHABB@BCCCB@A>A@BBBCCC@BAB@BCCEECCCBBBBBBCBBBBDACBB??:>???<?=@CCBC
@ATNG8:05065:04722
GATGGTAGTATCTGCACACTCTGTCCAGAAGATCAGGAACTCTAGAAGAATTCAGATTTTTAACACGAGAGTAAACGTAAAAAGAAGGTTTTTCAAGACTCACGTTAACAATATTGCAGCAGTTCGCACACAATCGAAGCGCAGTAAGGATGGCTAGTGTAACTAGCAAGAATACCACGAAAGCAAGAAAAAGAAGTACGCTATTAACTATTAACGTACCTGTCTCTTCCGAAACGAATGAGTACTATAGACTATCTGAGACTACCATCGAATGAGGTTAGTCT
+
<?958;>CBCBBBCCCCAAACGCCDACCEAECBBCCAC;;;CBBCC@CH@D@BBAABBBB3B?CCDCBAAAAAA9@@;;;;;*;@=C?BBBB5BFACBABDFF;:8;ACC@BCC@CCCCDCCCABBBBAA@B>BCCE@CCBBAAAA=A>AAA?CCCCBCBC?CCAAAC?BB?BBB>A@999,8<;89;;;@+8=7>???BBBCB?B?BBBC?B<??AAA=AAAAABA@C@BBA;A@@>@DCCCAABCCCDDBAAAAACBBBABBD?ABBBB>?A@@>??BB@@@
@ATNG8:05067:04694
GATGGTAGGCACTGCGCACACATCCCAGAAGATCAGGAACTCTAGAAGAATTCAGATTTTTAACACGAGAGTAAACGTAAAAAGAAGGTTTTACAAGACTCACGTTAACAATATTGCAGCAGTACGCACACAATCGAAGCGCAGTAAGGATGGCTAGTGTAACTAGCAAGAATACCACGAAAGCAAGAAAAAGAAGTACGCTATTATCTATTAACGTACCTGTCTCTTCCGAAACGAATGAGTACGAGAGAGCACACGTGTCTACCATCGAATGAGGTTAGTCT
+
55<>;?CD?CABBBBBBB@@AFCCC>CBB?CDDD9999@CCDCCCB?BD?C@C@@9::::):>ABBABDDDBBB<BBBBBBD5BB>B7;;;7<EEBCAAADCE@??A@CC@CCC?CCCACECBBBCBCCBAA@CCCC?BBBB@@@B>B?CBB?BCCCCCCA?CCC@AA@CC=999599AAA;BBB@BCDDC2CC???>>BAAAA=AAAAAA:=:>A>>>=???@ABA<@<?@@9?@@<@@@AA@@>CDAAA<99AA?A==>@@@@<@<<<?=D@@@<@;?B999
@ATNG8:05067:04714
GATGGTAGGACGAGCGTCTGAGAGGTTCTCATTCGTTTCGGAAGAGACAGGTACGTTAATAGTTAATAGCGTACTTCTTTTTCTTGCTTTCGTGGTATTCTTGCTAGTTACACTAGCCATCCTTACTGCGCTTCGATTGTGTGCGTACTGCTGCAATATTGTTAACGTGAGTCTTGTAAAACCTTCTTTTTACGTTTACTCTCGTGTTAAAAATCTGAATTCTTCTAGAGTTCCTGATCTTCTGGGTCTACGCTCGTCGCGCTACCATCGAATGAGGTTAGTCT
+
44::.45<055655<=669AAB@A=A5;;AAB?CCBB=AB@C@DDHCCCCACCCCBAD@DECC?C?BBBCBBBDD=@@ABA0AC>BBCC=CEEJ@BBHBDF<;;CDCC@CBBBCCCC@CBB@B@CBBBABBC?BBDD?CCCCCBBCBCCBBCBBC>AAB@DE?C?BBCCCBBCB@CBBCC9B@C8<;BCB0BBBCC8;<CBBBIA@@=A@@@0@@A@E@C?BF:<<AABCB@D@CCCCCC@CCDD>BBBBCBBBB;;<CBAAAAA?BBBBB?BC@@=@?BCDCI
@ATNG8:05067:04717
GATGGTAGTACATGATAGACGACACCAGAAGATCAGAACTCTAGAAGAATTCAGATTTTTAACACGAGAGTAAACGTAAAAAGAAGGTTTTACAAGACTCACGTTAACAATATTGCAGCAGTACGCACACAATCGAAGCGCAGTAAGGATGGCTAGTGTAACTAGCAAGAATACCACGAAAGCAAGAAAAAGAAGTACGCTATTAACTATTAACGTACCTGTCTCTTCCGAAACGAATGAGTACGTGTGCGACTTGTCTCCTACCATCGAATGAGGTTAGTCT
+
??9569<<BCBB@@;=@@@?@?;;;8=;;6;<<5555.5;;445=244.4.33455555$549=BCGICCCCC=BB:::::*9A;@;@AA7ACC@CCCCCCD@@<@?A@=ABB>BBCCCCCBCCCCDCBBB?CDDF@C@@@CBBB@FAHAA?BDDDBBBB@BCCBBB@DC@DBB?BAA@@8???:?ACCC3AA=A???AACCC<?=?ABA>B>>ADCC@CEBBBBB=A=A@C<AAC@;::BA@@9999>??A==8<877A?BAB?A>>>C@AABB>B;;;A88
@ATNG8:05069:04727
GATGGTAGGCGACATACATACGCGCCAGAAGATCAGGAACTCTAGAAGAATTCAGATTTTTAACACGAGAGTAAACGTAAAAAGAAGGTTTTACAAGACTCACGTTAACAATATTGCAGCAGTACGCACACAATCGAAGCGCAGTAAGGATGGCTAGTGTAACTAGTAAGAATACCACGAAAGCAAGAAAAAAGAAGTACGCTATTAACTATTAACGTACCTGTCTCTTCCGAAACGAATGAGTACCTCTCAGACGCTCGTCCTACCATCGAATGAGGTTAGTCT
+
BBDG@BAB@DC?@CDCBBBBB@ABEAFEE@CCCBA@<A=@@ABBBC@;;9:?AAABBBBB0C=AAICDB;;;:>6=>?;?@@+;;:>;@@@2>?@ACAAABBBBB?B?BD?;;;@BBBADBBDDDCDCCCDC@FDDG@BBBBBC;:8<?C;;9;@@@@:99<@@@BBA>AB=???;?>=?=5=992999999%8@;?979@99:B?B=@@=<08087;BB?A@@;;:A@D>@@D<A9949?>??AB?BBBBBBCCCCABACC>>A@=@????:888;5;189@A?
@ATNG8:05073:04687
GATGGTAGCGAGCGAGTGTGTATACCAGAAGATCAGGAACTCTAGAAGAATTCAGATTTCTAACACGAGAGTAAACGTAAAAAGAAGGTTTTACAAGACTCACGTTAACAATATTGCAGCAGTACGCACACAATCGAAGCGCAGTAAGGATGGCTAGTGTAACTAGCAAGAATACCACGAAAGCAAGAAAAAGAAGTACGCTATTAACTATTAACGTACCTGTCTCTTCCGAAACGAATGAGTACGTGTGCGACGTGTCTCCTACCATCGAATGAGGTTAGTCT
+
44887:=BABC@?ABEBCBCBBABBACCF@CCBBBC@C@BCCCCCC?CA?C=AACCCC=CEDACCC;=;CC;;9,9@=>>@>*=?;?4945,5==:>>>CDDDBB?B?A@>ACC?BBBBBBCCCDCDDBBBB?BCCC?AAABDDBB?C@BBB?BCDCBBBB>BBBA@B@BB@BBB;?>888*:::3:BBBB3BB?C786>@>@A:>:=AAA:>:>?CCCAGFCCBCCAE@CBC=BBB@BBACCCCAAA???ABBBBBBAAA?BBC?BBBBB?BBBB?B?@BAAA
@ATNG8:05077:04711
GATGGTAGAGAGAGCTCTCTCATCGTACTCATTTTTCGGAAGAGACAGGTACGTTAATAGTTAATAGCGTACTTCTTTTTCTTGCTTTCGTGGTATTCTTGCTAGTTACACTAGCCATCCTTACTGCGCTTCGATTGTGTGCGTACTGCTGCAATATTGTTAACGTGAGTCTTGTAAAACCTTCTTTTTACGTTTACTCTCGTGTTAAAAATCTGAATTCTTCTAGAGTTCCTGATCTTCTGGATATGAGTGACTCGTGCTACCATCGAATGAGGTTAGTCT
+
;;<<:BCCCCCBCBBBBB@AAAA;@@>A@@;;<<<$5>5:766;BBCC@CBCBB?B?BCCD@B?CFDCCCAA?:@@@?@0@@<A:;;8;CCCFDCB?@@6;;BCBC@BCCCDDCC>CBB?B>??@B@BAB>BBBB:==B@>>>;=>A??>@@@:>>B=@@;@<?@??>>>??8===??5?>D;>>AAB/BE>==6======>>>@;>>?>/>888D>H>=>:=>>>AAA:=:=>?>BB8<;A;@@FF>;;:>>>::;>?>B>>;?DDBB:>=>>8=8=?@??
@ATNG8:05082:04709
GATGGTAGTGATACAGATCAGACACCAGAAGATCAGGAACTCTAGAAGAATTCAGATTTTTAACACGAGAGTAAACGTAAAAAGAAGGTTTTACAAGACTCACGTTAACAATATTGCAGCAGTACGCACACAATCGAAGCGCAGTAAGGATGGCTAGTGTAACTAGCAAGAATACCACGAAGCAAGAAAAAGAAGTACGCTATTAACTATTAACGTACCTGTCTCTTCCGAAACGAATGAGTACGATGAGAGAGCTCTCTCTACCATCGAATGAGGTTAGTCT
+
::4405:::=>B@@@BBAA;;9BBB?;;55;;>A@@<@?CACCAA??:?2504;;79::9$3178:::;>;<<;3<>;<;;;';B=B5:99&5;;7=:69E@@9;4;;??9@@@>BCGCCDDB;;<BBBDB@=@A@@@AA;;;;;B?C?C;;7;?>=@:5968AAABB9@?788<>A@AB<<><9??@?@2AC@EDDAA877D<A<775::?8=>CCC@A;::BBA?@::;:/:..*...:AACBBBBBCBBBAB<<::888?>===///7=<7;5;8<@:99
@ATNG8:05089:04698
GATGGTAGATATATGCACGCTCTACCAGAAGATCAGGAACTCTAGAAGAATTCAGATTTTTAACACGAGAGTAAACGTAAAAAGAAGGTTTTACAAGACTCACGTTAACAATATTGCAGCAGTACGCACACAATCGAAGCGCAGTAAGGATGGCTAGTGTAACTAGCAAGAATACCACGAAAGCAAGAAAAAGAAGTACGCTATTAACTATCAACGTACCTGTCTCTTCCGAAACGAATGAGTACGAGAGAGCACACGTGTCTACCATCGAATGAGGTTAGTCT
+
BCCC@DDAABCCCCBBCCCCDFDCC?AAA?ABBCAB>B>BBA@@?C?BB@B?AB@?>CCC3B?BBBCCBBBBB@8@?;;;;;.;C?C>BBB:BCC@CBCBCBC@@=@?CA?BAA?BCABCAAADDCCBCDDD?BCCC@BBBCECBB@B?C;:::CBBBBBB@CCCC?@=?B>>>>?A@@@?8::9399999.9A?BBAABBABB<?<;<<BAA<???@@<@BAAAAB=C=>>>7===:>>>@AAA???@A@<<<AA?@>>>>@==8=:::?=AA;;8:=>B@;:
@ATNG8:05090:04682
GATGGTAGACATATCGTACTCTCTGTACTCATTCGTTTCGGAAGAGACAGGTACGTTAATAGTTAATAGCGTACTTCTTTTTCTTGCTTTCGTGGTATTCTTGCTAGTTACACTAGCCATCCTTACTGCGCTTCGATTGTGTGCGTACTGCTGCAATATTGTTAACGTGAGTCTTGTAAAACCTTCTTTTTACGTTTTACTCTCGTGTTAAAAATCTGAATTCTTCTAGAGTTCCTGATCTTCTGGGTCTACGCTCGTCGCGCTTACCATCGAATGAGGTTTAGTCT
+
CA@<?CCECC@@ACCDFCCCCCCDCCBBBBBC?BBBB<BB@D@BDAAABB?ACBAA=A=@AAB?C@DBBB??>9=37;=<>,;?9@888(8793>BBC?CC9::BBCD>A?;;AABB;@@A=@=AA??:::><A@?>;A?A>>>;;;>>>A;;;;5;9;8<=8=;988;;@D@?;><<<<1<:?;????>/>=8988)8:::::96//)////'/8;=C;C=>A<AB:;;>><?<@@;;;=9=>AA8>>>??B@@@???><<//,/<7<<==B:==;:188(6:999
@ATNG8:05091:04705
GATGGTAGCGCACACATAGATACAGTACTCATTCGTTTCGGAAGAGACAGGTACGTTAATAGTTAATAGCGTAACTTCTTTTTCTTGCTTTCGTGGTATTCTTGCTAGTTACACTAGCCATCCTTACTGCGCTTCGATTGTGTGCGTACTGCTGCAATATTGTTAACGTGAGTCTTGTAAAACCTTCTTTTTACGTTTACTCTCGTGTTAAAAATCTGAATTCTTCTAGAGTTCCTGATCTTCTGGTAGAGCGTGCATATATCTACCATCGAATGAGGTTAGTCT
+
//:;6<AABCDDBBBCCBAACCCFDCCBBA@?<?;;;0;A?B?BBCFCCC@<;6<<8<<=BAB8;5;A?////)/;)//<<<)986;<@A9>>;919<A9>>0//<=<C>CDBBBCCC?BBD@CAGGBB:;;C@CDDD;;:DCCCBBC@BAB;;<BAFED@EE@D9<<C@@@BBB@CCCCB9B9;:;DFDF3@A;;;0<A@ABCAAAA?BBBB0BBAAB=A?BA=@@BCCCCAE@BBBBBB?AACACBCCCAA@A@@@BCBA@@@A>A;;:A=@@?@<?=ACBCB
@ATNG8:05092:04721
GATGGTAGCTATACGTATATCTATGTACTCATTCGTTTCGGAAGAGACAGGTACGTTAATAGTTAATAGCGTACTTCTTTTTCTTGCTTTCGTGGTATTCTTGCTAGTTACACTAGCCATCCTTACTGCGCTTCGATTGTGTGCGTACTGCTGCAATATTGTTAACGTGAGTCTTGTAAAACCTTCTTTTTACGTTTACTCTCGTGTTAAAAATCTGAATTCTTCTAGAGTTCCTGATCTTTCTGGCTCTCGTAGACAGATACTACCATCGAATGAGGTTAGTCT
+
A@@A?BBCCB=BCAAACCDDCCBBBB;;;IEFAC;999;F@G@DCCBBCB?AA@;;6;@ABBC?C=@@@@ACC>B?BB<<;);;/34==6>BBC?BBA=???AABCAB?AAABBBCC@CB><><@>>>;;;A=AAAA8;:?>?==<=::;=888>;?@@;??7;7;BBB==>BB6;;=<=-=;@:==HEE.>>>>>9?B?>>==:::18888(8888A<A=@@<@BB=>=?<@<@A;;888-8>@8>>;;;=BB???@A?;66<995///77177;?;?<B;;;?
@ATNG8:05048:04737
GATGGTAGAGTATCATGTGTATCTCCAGAAGATCAGGAACTCTAGAAGAATTCAGATTTTTAACACGAGTGTAAACGTAAAAAGAAGGTTTTACAAGACTCACGTTAACAATATTGCAGCAGTACGCACACAATCGAAGCGCAGTAAGGATGGCTAGTGTAACTAGCAAGAATACCACGAAAAGCAAGAAAAAAGTAGTACGCTATTAACTATTAACGTACCTGTCTCTTCCGAAACGAATGAGTACTGTATCTATGTGTGCGCTACCATCGAATGAGGTTAGTCT
+
CCC>@D9;<CCECBBBBBFCBBBBC@CCC@CCAABC?C>@ACCCBB?BB@C@DCBCCCCC5C?CECCCCDCBBB<BBBCDDD3CC@C@CDD;CCC@CAAA@>>0000?@@@@AC?AACCCCCCBBBCCCCBB?BCCC@CBBBCBBB?@?B999:DBBBBBB?BCBAAA@BB>BCA;==8878*89929999::%:<<?:47BCCDC>A>?AAA:=:<>BAA=BB@@@CC?B@CCB;CCC?AAAAAACCCBBBBAAB@CBAB@AABBB@CCBBB=<@;;7:?AA;::
@ATNG8:05049:04777
GATGGTAGCTCACGTACGTCACACGTACTCATTCGTTTCGGAAGAGACAGGTACGTTAATAGTTAATAGCGTACTTCTTTTTCTTGCTTTCGTGGTATTCTTGCTAGTTACACTAGCCATCCTTACTGCGCTTCGATTGTGTGCGTACTGCTGCAATATTGTTAACGTGAGTCTTGTAAAACCTTCTTTTTACGTTTACCCTCGTGTTAAAAAATCTGAATTCTTCTGAGTTCCTGATCTTCTGGGTCTCTCTCTCACGCACTACCATCGAATGAGGTTAGTCT
+
448;7<BB@BBCBBBDAB@CCCDBBBCB@@@@<ACBJ>CC?C@CCCDDDD=CCBBB?C?BBCB?B@D@@@BBBBA<=>===.=@=AABB=BBBB>BBA<AB798ABEB?BBBACCAA<@@A7>:>?;;;AAA:>>@A;A>>;99>>>C???;;;?9<:93::3:;>>>AAAA??;??@AA5A8<8;;;;;+<=9::3;=>7?A878;1999::&:===>:>:;;5;>?A?@<?<>?@>==:=>>A:@A?>>>AA@@>AAAA==>A=@<<<A=BA=>:;9>A>;;
@ATNG8:05050:04731
GATGGTAGCGCGACGAGCGTAGACCCAGAAGATCAGGAACTCTAGAAGAATTCAGATTTTTAACACGAGAGTAAACGTAAAAAGAAGGTTTTACAAGACTCACGTTTAACAATATTGCAGCAGTACGCACACAATCGAAGCGCAGTAAGGATGGCTAGTGTAACTAGCAAGAATACCACGAAATCAAGAAAAAAGAAGTACGCTATTAACTATTAACGTACCTGTCTCTTCCGAAACGAATGAGTACGTGTGCGACGTGTCTCCTACCATCGAATGAGGTTAGTCT
+
?@CB@CCCCBA@@CCBBCCCBBBBB=BCCBCCCDCB?BACBC;<:C@BC?D@BB::8@@>,@<AAABCCBBBAA;99;6@@@+?@<@7;@@7@BE?CCCBCCB;;;7;>CC?CAA=@@AABCEGCBAA@BCCB@BBDD?AABBCB??<@?AAB?BCCCBAAAADDBAAC?CC=@@A@@@;;;,//>6/00000%0838>:<;;@A@<@;>>@@9=9==AAA?ACCCBBB@B?CBC?CCC>?@BCBBB???999B?;;;;;?>A<>>>;?BAAA=>?9838:?@BBB
@ATNG8:05051:04749
GATGGTAGTGTCATATGAGAGTGTGTACTCATTCGTTTCGGAAGAGACAGGTACGTTAATAGTTAATAGCGTACTTCTTTTTCTTGCTTTTCGTGGTATTCTTGCTAGTTACACTAGCCATCCTTACTGCGCTTCGATTGTGTGCGTACTGCTGCAATATTGTTAACGTGAGTCTTGTAAAACCTTCTTTTTACGTTTACTCTCGTGTTAAAAATCTGAATTCTTCTAGAGTTCCTGATCTTCTGGCTCTCGTAGACAGATACTACCATCGAATGAGGTTAGTCT
+
<;;<@IDCBBBBECCABBBCBBBGBB@A@CBB@B@@@<AD@E@BCBCCCCACCC;;968=@=B=A=A@@AB;;:B=@?BBB1>>8=9999&9??@;@@A=@C::;CCDCACCCCCCCC@CCC@B?CDCCBCBA=ACBC@BDEDCCCBBBBBBCCCC@BBB?@@<@<@@AB@@@@@=ABCCC:A=A<;;;;;*;@CCI=BAAABBBAB@9???@0@==>A,0*0>8=>AAAAB7;6;BB@@@>B@A=AB<;<CBBCFEDCCBBBC;;9<@@BC@@@<;6;@CCBBB
@ATNG8:05052:04763
GATGGTAGTATCTGCACACTCTGTCCAGAAGATCAGGAACTCTAGAAGAATTCAGATTTTTAACACGAGAGTAAACGTAAAAAGAAGGTTTTACAAGACTCACGTTAACAATATTGCAGCAGTACGCACACAATCGAAGCGCAGTAAGGATGGCTAGTGTAACTAGCAAGAATACCACGAAAGCAAGAAAAAGAAGTACGCTATTAACTATTAACGTACCTGTCTCTTCCGAAACGAATGAGTACTATAGACTATCTGAGACTACCATCGAATGAGGTTAGTCT
+
;ACCHBBCCDCCBBBCBBACACCCC@EKJ@DBBCA@=@<@@B;;;B?BB?B?AABCCCCC3B@BBBBAAAA@@@8<=;;;;;*9?;>7BBB<CBC@BFCCCBB;;7;=@>;@BB=AACECCCBCCDDCCCBB?BBCB?B@@?@@@?:A>B<;7;AA?CCBC@BCAAAB=994:AA;??CCC>BAA>BCBBB3BE@DCAAA??HG:>:>>BB=A<>>A@@<@CA@ABB?C>BAA=ABB9:9@BAABBBBBBBAAA>AA@:::@A@C?C??>?????A:>9>CBAB
@ATNG8:05055:04741
GATGGTAGTGGCGTGAGAGAGAGACCCAGAAGATCAGGAACTCTAGAAGAATTCAGATTTTTTAACACGAGAGTAAACGTAAAAAAGAAGGTTTTACAAGACTCACGTTAACAATATTGCAGCAGTACGCACACAATCGAAGCGCAGTAAGGATGGCTAGTGTAACTAGCAAGAATACCACGAAAGCAAGAAAAAAGAAGTACGCTATTAAACTATTAACGTACCTGTCTCTTCCGAAACGAATGAGTACTACTCTCAGAGACACACTACCATCGAATGAGGTTAGTCT
+
---/5555.0)////5;<<=DDCAA@;A@?<9=@@;;4:.49<8?:?;::8=8<@;:5>>==&=688:8889===;5////////#//)45<<<0<;;6;;;99=6599><9;29993:656@@@@>CBAACBB@:<000*/7777:<>9=:>9905955B==A?BBBCBA<AA<000,00;=A29989<<<<<;%;?;;=<;<;555-22(5777/5-55944.4::444;7:299818882333:377B<>>?777??@979=999;=7;77771577;;<:<=977
@ATNG8:05056:04769
GATGGTAGCGAGCGAGTGTGTATACCAGAAGATCAGGAACTCTAGAAGAATTCAGATTTTTAACACGAGAGTAAACGTAAAAAGAAGGTTTTACAAGACTCACGTTAACAATATTGCAGCAGTACGCACACAATCGAAGCGCAGTAAGGATGGCTAGTGTAACTAGCAAGAATACCACGAAAGCAAGAAAAAAGAAGTACGCTATTAACTATTAACGTACCTGTCTCTTCCGAAACGAATGAGTACTTGTAGAGCTCTATACTAATCGAATGAGGTTAGTCT
+
CCBB?CCBBBCBABBCDECAABBCCACDD?BBCCBB?B<@@BBBBB@BC?B?ABCCBDDD2D@CEC@BBCCCCC>BB@BCCC5CC@C@CCC9CBB?BBCBADB997;@BC@EGD>BBCCCBAABBBDBCCCCAEBBB@BBBBBBBC?C@CAA?@CBBBDCC?CCCCCC@AA>BBB;<=887)9<<9<<=<=?'???B:7:CCDED?B?BBBB@B@?@BBBAFCBABBC@B@BDD>CCC@@??BBBDC:>>BBBBBBBB@BBCBC@CBAA>>>>B>B=BB==8
@ATNG8:05057:04730
GATGGTAGCTATACGTATATCTTTGTACTCATTCGTTTCGGAAGAGACAGGTACGTTAATAGTTAATAGCGTACTTCTTTTTCTTGCTTTCGTGGTATTCTTGCTAGTTACACTAGCCATCCTTACTGCGCTTCGATTGTGTGCGTACTGCTGCAATATTGTTAACGTGAGTCTTGTAAAACCTTCTTTTTACGTTTACTCTCGTGTTAAAAATCTGAATTCTTCTAGAGTTCCTGATCTTCTGGGTGTATCAGCGAGTATCTACCATCGAATGAGGTTAGTTCT
+
@@@>?CCCDBBBC@A@B>>BB@>6BBABBBCC@CDEE?EF@EAFIEEHCB?BCBA>;><@@CG@B?CBBBDDCCB@ACCAC1@A?BBBB=BECD8;;@<=?69:A@??=>BBBBDBB@BBC5858CAB??;=:====5;;;;;?BAA===?;;;>=9888==5;5;=AAA?AAA599979*93;5:>AAB/@@AAA:?===?===??:>???/?>>==:==AB=BB@??AA=A====<<=,--77.---:::<;>=;:;;9766;,//77<387995938//+/9
@ATNG8:05057:04736
GATTAGTATAGAGCTCTACATAGTACTCATTCGTTTCGGAAGAGACAGGTACGTTAATAGTTAATAGCGTACTTCTTTTTCTTGCTTTCGTGGTATTCTTGCTAGTTACACTAGCCATCCTTACTGCGCTTCGATTGTGTGCGTACTGCTGCAATATTGTTAACGTGAGTCTTGTAAAACCTTCTTTTTACGTTTACTCTCGTGTTAAAATCTGAATTCTTCTAGAGTTCCTGATCTTCTGGGCAGACTCTCACACGCCTACCATCGAATGAGGTTAGTCT
+
CCC:;?@ABBD@@@;9;<=@@BCDAAAB;;4:?A?<00,0;000>>>>;=?<::49-338828044=AB@A@B?AAAAA29:6;88818<;<7<;;=AB778?=<B>ABBCDAAA7;;A=A=@@@A?;;<=A@@@8;;A@@>>>@@@?>====5;:;8<A>E=@@===>BA>178888)8:>:8////(/;988*/.53669:::-656(222270505:6:>=99>98<8<B@@@A:===A7>888=====B@@>=:9==@6:777:59::D;@=?;;;D
@ATNG8:05059:04755
GATGGTAGAGTATCATGTGTATCTCCAGTAAGATCAGGAACTCTAGAAGAATTTCAGATTTTAACACGAGAGTAACGTAAAAGAAGGTTTACAAGACTCACGTTTAACAATATTGCATCAGTACGCACACAATCGAAGCGCAGTAAGGATGGCTAGTGTAACTAGCAAGAATACCACGAAGCAAGAAAAAGAACGTACGCTATTAACTATTAACGTACCTGTCTCTTCCGAAACGAATGAGTACTGTATCTATGTGTGCGCTACCATCGAATGAGGTTAGTCT
+
<<<<9@6:9A:>?<@=A?;;;9:7727/--(-,,*,,(,(/9:7:;=7==25;,9995555&5.55;975--.-(---799,8807)55)554.5<544:;444(36;;8::>8<B???B?888333;8888=??A>>>;;;>;;5<8<8818?82522<3888655:771777/5:9949::388989'55(....35555838388775:187996:?<<<<<<5:3444)4::3::<@858??@???AA???C>>?=B??@>>>>?>29;>=8>:>@@??
@ATNG8:05062:04749
GATGGTAGTACATGATAGACGACACCAGAAGATCAGAACTCTAGAAGAATTCAGATTTTTAACACGAGAGTAAACGTAAAAAGAAGGTTTTACAAGACTCACGTTAACAATATTGCAGCAGTACGCACACAATCGAAGCGCAGTAAGGATGGCTAGTGTAACTAGCAAGAATACCACGAAAGCAAGAAAAAGAAGTACGCTATTAACTATTAACGTACCTGTCTCTTCCGAAACGAATGAGTACTGCGTCTCACTCTCGCCTACCATCGAATGAGGTTAGTCT
+
CAA@@CBCBBBCCBABBBBC@@@BB@DDCAGDDAAAA?ABDDCCC@BB?B?BBCCCCCC5C@CBBCCCDDCBB>BA@BBBB5BA=A<@@@9ABC?CCCCCCD999:@FF?BBD?BBAACBBBBBBDCCBBBAECCC>@@CCBC@?>AADCC@BBBBCCCC?CAABBC@AA<@B@499><<6???;?CCCC2CC@D?>>CCCAB=B?BACC=@<8:ACD@CCCBB@@;?=@@@;@CD@BABDBBCBBCCBAACBBCBBBBB@DDD@CABBB@BCA@>@@DD@??
@ATNG8:05062:04763
GATGGTAGATACTCGCTGATACACCCAGAAGATAGGAACTCTAGAAGAATTCAGATTTTTAACACGAGAGTAAACGTAAAAAGAAGGTTTTACAAGACTCACGTTAACAATATTGCAGCAGTACGCACACAATCGAAGCGCAGTAAGGATGGCTAGTGTAACTAGCAAGAATACCACGAAAGCAAGAAAAAGAAGTACGCTATTAACTATTAACGTACCTGTCTCTTCCGAAACGAATGAGTACTACTCTCAGAGACACACTACCATCGAATGAGGTTAGTCT
+
CCBB@CCABCDJHAABCCLFDD@@@=@BB@CCBBC@C@CBCCBCB@BB@C?CBA@@@A@2A@BBBAAABA???8?AABCCC3AA>@>AAB9BAC;>?>>??CBD8<8;A;@AA8;;BAB???@@@@>A@AA;C>>?:>>A@AA@?:=:<795:>>>?A@B=B?>>BC@CC@CBB?AA;77)///+/=>>>+994@>==@@=>>:=9=@@@=@<@>::;<?=<=@::7;;?AA9ACC@AAAB::9898>>?>@C@@@CBBBBBAA?A8:9@9;;;?<?=BBCDC
@ATNG8:05068:04763
```
