## Supplementary material for "Massive Multiplexing Can Deliver a $1 Test for COVID-19": Fastq files for Ion S5 analysis of 24 indexed plates: E-gene_Plate04_Rep3_IonCode_0124.filtered.fastq (part 68 of 145)

```
GATGGTAGCGCATATCAGCGCAGCCCAGAAGATCAGGAACTCTAGAAGAATTCAGATTTTTAACACGAGAGTAAACGTAAAAAGAAGGTTTTACAAGACTCACGTTAACAATATTGCAGCAGTACGCACACAATCGAAGCGCAGTAAGGATGGCTAGTGTAACTAGCAAGAATACCACGAAGCAAGAAAAAAGAAGTACGCTATTAACTATTAACGTACCTGTCTCTTCCGAAACAATGAGTACTGCGTCTCACTCTCGCCTACCATCGAATGAGGTTAGTCT
+
<@=<?BAA@BBE;;;GBBBB;;;AB:ADC@DCDCFD@C@CCBBCBA>AB?C>AACBCIIM5C>BBCCBBAAABB9;;;A@A@2@B?B@CGC<HCC@CCJCCBB@@>A?CC@@AA@CCCEDAABBBCDCCCBB@CCCC@BCBBCDBB<>;A00-0BB@AACC@AAACED@CB@BBA;;;00*/9960/0/00$8987<8<88A?:<@>:=BB@C@;;ACC@CFBBBCCAC@BCC=;;9:AABCBBBCBBBBBCCBBBC@@@@DCD?A@@?C?ABBC?A?@@@B@
@ATNG8:05072:04755
GATGGTAGTATAGAGCTCTACATAGTACTCATTCGTTTCGGAAGAGACAGGTACGTTAATAGTTAATAGCGTACTTCTTTTTCTTGCTTTCGTGGTATTCTTGCTAGTTACACTAGCCATCCTTACTGCGCTTCGATTGTGTGCGTACTGCTGCAATATTGTTAACGTGAGTCTTGTAAAACCTTCTTTTTACGTTTACTCTCGTGTTAAAAATCTGAATTCTTCTAGAGTTCCTGATCTTCTGGGTCTACGCTCGTCGCGCTACCATCGAATGAGGTTAGTCT
+
BBB>9CDECCABBCDCBBBBBCBBFBBBCD;;8;AAA=@@=@@A@@BBDE@C@AAB@D>@AAC@C@BAAABAAAB?B@AAA1998=@?@;AA@A>ABA=@@000@A@@<@BBB@@AB=???<?<AAAA??>>:>BCB587A;;:>>>AAA@>>>B:>>A=AA<B<@@A@;;;BB;>>>>>2=7<8<>>>?/?@AAA:A???B@>=;:1////(////:7<5>>>@???B@@<?<BAAA;:5;;@A:>>>BB@@@A@@@@??;677073333)--;:6706:<//
@ATNG8:05073:04761
GATGGTAGCTCTGCTCTGACTCTCGTACTCATTCGTTTCGAAGAGACAGGTACGTTAATAGTTAATAGCGTACTTCTTTTTCTTGCTTTCGTGGTATTCTTGCTAGTTACACTAGCCATCCTTACTGCGCTTCGATTGTGTGCGTACTGCTGCAATATTGTTAACGTGAGTCTTGTAAAACCTTCTTTTTACGTTTACTCTCGTGTTAAAAATCTGAATTCTTCTAGAGTTCCTGATCTTCTGGTATACACACTCGCTCGCTAACATCGAATGAGGTTAGTCT
+
@?:97;=@DBBCBBBCBBCCCCBCCCBBBBCC@BBBB>ABB@CBBBCCD@BBCDD@D?BBCC?C@CCCDCCBAA9@?>?>,=A=BBDE?CBAC?AAB=AC8;;;BBBADELEB@@A8;<B@D@DCAAABCB@CBGD?CBBBCABBBBBCCBBCC@CCD?AA<@<@AABBBBCGACDCCC<D?C?BBBBA,AAA?A:AACBBBBA@@@BCBC2CA@BC?@?AC?CBDDDBC@B?BBAAAA?A@EBCCAAACBBBBBBAAAA@@@?BCA@@@<000<9<?AACBB
@ATNG8:05076:04754
GATGGTAGGCGACATACATACGCGCCAGAAGATCAGGAATCGTCATAGAAGAAGTTCATAGATTTTTTAACAACGAGAGAAACGTAAAAAAGAATGGTTTTTACAAGTCTCACGTTTAACAATATTGCAGCAGTACGCACACAATCGAAGCGCAGTAAGGATGGTGTAACTAGCAAGAATACCACGAAAGCAAGAAAAAGAAGTAACGCTTATTAACTATTAACGTACCTGTACTCTTCCGAAAACGAATGAGTACCTCTCAGATCGCTCGTCCTACCATCGAATGAGGTTAGTCT
+
A?AB9<<<5:444459<<666<==>9::;4//--663;,////777577)//)//166/4555=>>=%<754.4:3333992;<<=CCCC%A;-33-3333$33347333888=C=6;6;><@00)/36.544448444::;A>BABA?A?>@@8886938//)////(339;8848<633348337;13347=9===*33.3./(//3308<6=7=4448=7=<8886<?747=899=75776&277,3/6////(..2223...3363559399:45559:39=<<9<6<9;78
@ATNG8:05079:04743
GATGGTAGAGTACAGTGTAGTAGACCAGAAGATCAGGAACTCTAGAAGAATTCAGATTTTTAACACGAGAGTAAACGTAAAAAGAAGGTTTTACAAGACTCACGTTAACAATATTGCAGCAGTACGCACACAATCGAAGCGCAGTAAGGATGGCTAGTGTAACTAGCAAGAATACCACGAAAGCAAGAAAAAGAAGTACGCTATTAACTATTAACGTACCTGTCTCTTCCGAAACGAATGAGTACTATAGGCTATCTGAGACTACCATCGAATGAGGTTAGTCT
+
;BA<?BCBBBCBBBBCCDCCCDDAA=ADD@DDCC@?<?<??CBCCD?BB>B>BB@@@CCC3A=AAACAAACCCC>AAABDBB2BB>B5;;;.;BB>BBBBA@@AB?B@CCABAA?CCCCCCCCBBBBBCCBB@BBBA<AAAAABBA>A?B@@=@CCCCCCC?BCBBBA?CC?ABB>AAAA@9@??:?AAAA3AB?C;::BCC@@<@:=<@@6:5:A@@A?BBAAABCAC?BBD=AAA?BBBCBBBABBCC?BBBBBBB?@@CCCB?BBBBB?AAAA?A?BBAAA
@ATNG8:05081:04773
GATGGTAGCATCATGCATATCTCACCAGAAGATCAGGAACTCTAGAAGAATTCAGATTTTTAACACGAGAGTAAACGTAAAAAGAAGGTTTTACAAGACTCACGTTTAACAATATTGCAGCAGTACGCACACAATCGAAGCGCAGTATGGATGGCTAGTGTAACTAGCAAGAATACCACGAAAGCAAGAAAAAGAAGTACGCTATTAACTATTAACGTACCTGTCTCTTCCGAAACGGAATGAGTACGATGAGATCTCGTGTGCTACCATCGAATGAGGTTAGTCT
+
;AA?<><:..---//5:>?;@;>>D;=?@=959?@<<@<?CABAABA554578;;99777$34;88B@@?>?@;1999;;;;$:4243999+955.599;<99:;;.;4:?9>:924:8::@?ACCCCCBC;;:;BBC=A@BCCCCCBA?A@?<?ABA@@@A=???BBC@CC?CDC<;::CA4788088888(796999;999;;8:597<=9@8=<AAA=AAA@@?B?A<?<<6993:39::DABBAAACCCBBBA@==>///>//*-77-/(-:.0*0)/>:7=
@ATNG8:05083:04767
GATGGTAGTAGTACACTAGTCATACCAGAAGATCAGGAACTCTAGAAGAATTCAGATTTTTAACACGAGAGTAAACGTAAAAAGATGGTTTTACAAGACTCACGTTAACAATATTGCAGCAGTACGCACACAATCGAAGCGCAGTAAGGATGGCTAGTGTAACTAGCAAGAATACCACGAAAGCAAGAAAAAAGAAGTACGCTATTAACTATTAACGTACCTGTCTCTTCCGAAACGAATGAGTACGTGTGACGTACGTGAGCTACCATCGAATGAGGTTAGTCT
+
89;>:CCCB;:9<<955<<<<@@?><@@?=@AAC9916.//9///<7<;;=;555::???'92476///87:;;5:<@>D@D1BBBC?BBB<BCEACCFJ@A>;;69=@B=BCB?AA@@@CBCGCCCBBBCCAD:;:<@@AAAAAB=A?A;;7;CAABD>B>A@@??@???<?A=499333(3771777788%9><?C@A@@ABB:>:;>??9?=;;@AA>ADAAABC?B9:;C>BBB?@@@BCDCC>??AAAABCBBBBBBBBBB?BAAAD@CBBB?B?CBCBA
@ATNG8:05085:04737
GATGGTAGTGTCATATGAGAGTGTGTACTCATTCGTTTCGGAAGAGACAGGTACGTTAATAGTTAATAGCGTACTTCTTTTTCTTGCTTTCGTGGTATTCTTGCTAGTTACACTAGCCATCCTTACTGCGCTTCGATTGTGTGCGTACTGCTGCAATATTGTTAACGTGAGTCTTGTAAAACCTTCTTTTTACGTTTACTCTCGTGTTAAAAATCTGAATTCTTCTAGAGTTCCTGATCTTCTGGAGATATCATCAGCGAGCTACCATCGAATGAGGTTAGTCT
+
CBBE@DBBACCCCBBBCCCCDCCCBBBBBBBA>ACBC=CC@D@DBBBBCCACCCBB=B?CCCC@G@CBBBCCCAA=@A???0@A=@@EC>BBBB>ABB=BB9<;BCBB@CCCGDCCC@CBCAD@CBBBCCCG?BBBB>@@DDDDDCCBABCBBBC@DDD@AA=B@DBAABCCCC>@@CDD;C@C?@@CCC0AA;;;6;AB@AACCED7;;;;*;BBBCACBCB@BCBBCBB?A?BB@@@C:;:B?BBCCCCCCCBBBCCCBCBBB?A;;;C@AA@@=@?BB@@@
@ATNG8:05086:04754
GATGGTAGTATCTGTCTACGAGAGCCAGAAGATCAGGAACTCTAGAAGAATTCAGATTTTTAACACGAGAGTAAACGTAAAAAGAAGGTTTTCAAGACTCACGTTAACAATATTGCAGCAGTACTGCACACAATGCGAAGCGCAGTAAGGATGGCTAGTGTAACTAGCAAGAATACCACGAAACAAGAAAAACGAAGTACGTCTATTAAACTTATTAACGTTACCCTTGTCTCTTAGCCGAAACGAATGAGTACATTAGATATACGTAATCGAATGAGGTTAGTCT
+
<<<<7<<9455::<<<<=>>BB@@B:>;:5:999::5:5:<<::9:)//)/)/8667999):/44>====;::=188<<;;;$4549.555&5:7////-6-//)/2797=>>4655<<97770///<=88;7/////)/79:;>:929.599.4444444;7;==<<:///6///3///33(/8066888$/-606--/999877+22'22.55.50623-3::(3-38/---(---0555(---3666///96506://..---99*..332..22+2+22225
@ATNG8:05093:04778
GATGGTAGCGCGACGAGCGTAGACCCAGAAGATCAGGAACTCTAGAAGAATTCAGATTTTTAACACGAGAGTAAACGTAAAAAGAAGGTTTTACAAGACTCACGTTAACAATATTGCAGCAGTACGCACACAATCGAAGCGCAGTAAGGATGGCTAGTGTAACTAGCAAGAATACCACGAAAGCAAGAAAAAGAAGTACGCTATTAACTATTAACGTACCTGTCTCTTCCGAAACGAATGAGTACTATGTAGAGCTCTATACTACCATCGAATGAGGTTAGTCT
+
:;;;<@BACBBBBDDCCBAACA;:;9;CC@CBBB997:?BBBBBBC@CC=A?CA=78788)9;AABAABAABBB>BBCBBBB3AB>@4;;;.<CC?CCBBBC@:;6:>BA?CCB=@@@?ACFCCCCDBBCCD@CAAA>BABBBCBB?B@C;;9;CBBBBCC@BA@???9?@?@A@:>=877)333,37;;;.8=;@>@@AABAB;>:==BA5;5::@;;59@@9::@=?:@AB=@@B>BBBCBBBBBBBBBAAB@===@C??>==<>>ABC=;???=??BB99:
@ATNG8:05095:04773
GATGGTAGGACGAGCGTCTGAGAGGTACTCATTCGTTTCGGAAGAGACAGGTACGTTAATAGTTAATAGCGTACTTCTTTTTCTTGCTTTCGTGGTATTCTTGCTAGTTACACTAGCCATCCTTACTGCGCTTCGATTGTGTGCGTACTGCTGCAATATTGTTAACGTGAGTCTTGTAAAACCTTCTTTTTACGTTTACTCTCGTGTTAAAAATCTGAATTTTTCTAGAGTTCCTGATCTTCTGGCGCTCTGTCACGTCTGCTATCGAATGAGGTTAGTCT
+
CCCC@CCC?BBBBB@@ABBCEDBB?ADCCCBB@CBBB=BC?C?BBBBBCCACDBBB?B?BCCB?BADCCCCCCCC?BBDDD1BB?CBCB=BBBC@CCC?CB;;;CDAB?BMCBBDCB?BBC@C@CBBBBBCC@CABA>AACDCBBABCBBBAABEAB@A>@B?C?BBBBBCCBB@CCDDD;D?B?BCGJJ5CCAAA<ABBBBBBBAA=AAAA0A@C@@<@A@@0@BBCDDDAE?@AACBB@B@BGCBBBBBBBCCBAA@@AAABBCCC??@@@=@?BCCCB
@ATNG8:05050:04784
GATGGTAGTGTCATATGAGAGTGTGTACTCATTCGTTTCGGAAGAGACAGGTACGTTAATAGTTAATAGCGTACTTCTTTTTCTTGCTTTCATGGTATTCTTGCTAGTTACACTAGCCATCCTTACTGCGCTTCGATTGTGTGCGTACTGCTGCAATATTGTTAACGTGAGTCTTGTAAAACCTTCTTTTTACGTTTACTCTCGTGTTAAAAATCTGAATTCTTCTAGAGTTCCTGATCTTCTGGGATGTGTGCGCAGTGCCTACATCGAATGAGGTTAGTCT
+
CCAA?C=>>BCBBB?=BCCCCCCBBBCBCCCB?CCCC>BB@B@BECCCDD?BBEBC@C@CCBB@CBCCCCCDCDB?A@BBA0CB?AAEE=BBAA>@CA>@A=??AABB@CCEBABDC?AAD@CBCCCCBBCC@CCCC@BBCCCCBBBCCCCBCBB=A::8;D?C@BBBCCCCCD@JBBBB9A=A=;;;;;*;AABB>BCDBBCCCBC5;;;;*;ABBDAFACK@BBBBECB@B@CCBBBC?A@@@8@;<;AAAABBB<;;C7;;@@@@CC<@@@@<@>ACAAA
@ATNG8:05051:04824
GATGGTAGTATATCGCGTCGCTATCCAGAAGATCAGGAACTCTAGAAGAATTCAGATTTTTAACACGAGAGTAAACGTAAAAAGAAGGTTTTACAAGACTCACGTTAACAATATTGCAGCAGTACGCACACTATCGAAGCGCAGTAAGGATGGCTAGTGTAACTAGCAAGAATACCACGAAAGCAAGAAAAAGAAGTACGCTATTAACTATTAACGTACCTGTCTCTTCCGAAACGAATGAGTACTACTCTCAGAGACACACTAATCGAATGAGGTTAGTCT
+
CCBC@BCCBBBBDDCCCBCCCCBCC?CCC<BBDCBB?B?CBBBBCC?BB@D@DDAAABBA3B@BBBBCA?A999*7>9;;;;*;A=@;AAA8ACE@CBBBBDD;:;;@BC@BCC=@@AABCCCCCCCCBBABBBCBB?BABBBBBB>C@DBB?BCBBBBBB?BBBBAA?BC>888>A@BBA8??@<@<<=<.=D<@888AAAAA:>;??AB<A<AABAA>ACCBBBB@B?BBB>BCC?BCCCCCBB@@@?;==?867:9:<?AA:>>;;188:;6<165<88
@ATNG8:05052:04805
GATGGTAGTATCTGTCTACGAGAGCCAGAAGATCAGGAACTCTAGAAGAATTCAGATTTTTAACACGAGAGTAAACGTAAAAAGAAGGTTTTACAAGACTCACGTTAACAATATTGCAGCAGTACGCACACAATCGAAGCGCAGTAAGGATGGCTAGTGTAACTAGCAAGAATACCACGAAAGCAAGAAAAAGAAGTACGCTATTAACTATTAACGTACCTGTCTCTTCCGAAACGAATGAGTACACACTCTCATATGACACTACCATCGAATGAGGTTAGTCT
+
55<>;>CBBCABBBCCCCCCCBCCB?BCC@CBBB@A=A?AAC??@C?CD?B?AA@@ABBB3B?BBCBBBCB9::,:?9;;;;*;C=A<ABB9CECBDBBBCCCCC?B?BB?BDC=AAAADBBBCCCBABCDC?CCCC?BAABA@AB?B?C@@>@CBBBBAA>AAABBA?BB>999499@@@9???<@@@@A2>?=@888CAA?@<><>>AA8;8;ACAB@AAAAABB?B?BCD>DBA?AACCCCCAAAC@@@?>??ACBBBBBCD?CABBB?BBAA>A?BB@??
@ATNG8:05052:04810
GATGGTAGGAGACACGTCGCACACGTACTCATTCGTTTCGGAAGAGACAGCTACGTTAATAGTTAATAGCGTACTTCTTTTTCTTGCTTTCGTGGTATTCTTGCTAGTTACACTAGCCATCCTTACTGCGCTTCGATTGTGTGCGTACTGCTGCAATATTGTTAACGTGAGTCTTGTAAAACCTTCTTTTTACGTTTACTCTCGTGTTAAAAATCTGAATTCTTCTAGAGTTCCTGATCTTCTGGTGCGTCTATCATGTACTACCATCGCAATTGCCTAGTCT
+
CCCC@CCC@BCBCCCCA?@?BBBCCCDDDCAA>ABB@<BC>B@BCCCCBB@@BBCC=A=BBCC@D?@@@BBCCBB<>>>>>0=C=B;::6;CBD@CCFAHF?;;;BBBADCCCCCCC@CCD@D@CCCCCCCC@CCCC?BBBBCCDCCCCCCCBBB?B@@>@C@C?BBCBBCCCC;>::::-:>B=::9:9*9@@@B;A@BCCCCBBB>BBBB0B@@ACBDACD@CCBBCCC?C@BBBCCD?B@@<ABBBBBBCCAAADCCCCCE?BA@@@B>B@BC@BBBBDD
@ATNG8:05066:04784
GATGGTAGACACGTGTGCTCTCTCGTACTCATTCGTTTCGGAAGAGACAGGTACGTTAATAGTTAATAGCGTACTTCTTTTTCTTGCTTTCGTGGTATTCTTGCTAGTTACACTAGCCATCCTTACTGCGCTTCGATTGTGTGCGTACTGCTGCAATATTGTTAACTTGAGTCTTGTAAAACCTTCTTTTTACGTTTACTCTCGTGTTAAAAATCTGAATTCTTCTAGAGTTCCTGATCTTCTGGGATGTGTGCGCAGTTCCTACATCGAATGAGGTTACGTCT
+
CCFD>CCCCBBCBA@BBCCICCBBCCCCDCBB@BCFL>BB?C@DCBBBCB@BBB@@=@?AABB@C@CAAABBBBB?BBBBC1>?;A??@;?FFC?BAB>CC?==>BBC?BAAABB>>9=AA=A<AAAAAD::68AA@:>==;;>>AA@@@@>>>A::;;:;;5;=;;5;=?BCC>B<;<;.;>B?CCCCC5BBBCC=A@DCBCCBBB?ADDC3C@@@A?A>BB@BBBCB??<??BAABCB?@@@G8@0/0::==>;82.*.055...55547777594222222
@ATNG8:05067:04783
GATGGTAGGACGAGCGTCTGAGAGGTACTCATTCGTTTCGGAAGAGACAGGTACGTTAATAGTTAATAGCGTACTTCTTTTTCTTGCTTTCGTTGTATTCTTGCTAGTTACACTAGCCATCCTTACTGCGCTTCGATTGTGTGCGTACTGCTGCAATATTGTTAACGTGAGTCTTGTAAAACCTTCTTTTACGTTTACTCTCGTGTTAAAAATCTGAATTCTTCTAGAGTTCCTGATCTTCTGGTGTCTGATCTGTATCACTACCATCGAATGAGGTTAGTCT
+
8:8;<ABB?BBBBB@@@A@DDDDC@CBCCCBB=B@@@;@C?B@CCBBBBB@DDBAA<@=ADCC@CACBBCCCDBB5;;;;;*;A>BBGF>@AA:;;CC>BB=;;CCCC@CDBBBDA@?@BD?B@BCCCCDCB?CCCC>ABCBBBBCDAAACCCCC?BBB@CC?B6::BAAACCC=@AABB3A=A>;;;;.;ABBC=B;;;AA?:5929999$9;;@=?B<BB;>?@;;:@=@<A@?C@=59:;4;A@DDDMEBDCCDC@B@@AA>B@@@B>AA;;8:?AAAA@
@ATNG8:05076:04811
GATGTAGCAGACGTGACAGAGCGCCAGAAGATCAGGAACTCTAGAAGAATTCAGATTTTTAACACGAGAGTAAACGTAAAAAGAAGGTTTTACAAGACTCACGTTAACAATATTGCAGCAGTACGCACACAATCGAAGCGCAGTAAGGATGGCTAGTGTAACTAGCAAGAATACCACGAAAGCAAGAAAAAGAAGTACGCTATTAACTATTAACGTACCTGTCTCTTCCGAAACGAATGAGTACTGCGTCTCACTCTCGCCTACCATCGAATGAGGTTAGTCT
+
BCAABCCCDDCBBCBCCCCCECBB?BBC@BCCBBB?B@BBCBBAC@CC>B>A@?@AA@@3A?BBBBBBCCBBB<BBBBBAA2;:9=ALHE;DCC@CBBBBBCDC@C?CC@BAA>@ACCDCCCCCBDDBBBC@CCBB?AACBABAB>B?BAA?ACBBBBBB?BBBBBB>BC>888589ABA;AAA<@===>/>B=B;::BBBAA8:7:=>?1838AABB@BCBBBBA>A?BBB>BBB?AAACCCBBBCCBBBB??>CCAAAACBB?BABAD?BB@@=??CBAAA
@ATNG8:05077:04815
GATGGTAGCGCACACATAGATACAGTACTCATTCGTTTCGGAAGAGACAGGTACGTTAATAGTTAATAGCGTACTTCTTTTTCTTGCTTTCGTGGTATTCTTGCTAGTTACACTAGCCATCCTTACTGCGCTTCGATTGTGTGCGTACTGCTGCAATATTGTTAACGTGAGTCTTGTAAAACCTTCTTTTTACGTTTACTCTCGTGTTAAAAATCTGAATTCTTCTAGAGTTCCTGATCTTCTGGACAGAGTGTGCAGATACTACCATCGAATGAGGTTAGTCT
+
@??>:BBBAA@DDCCCBCBCCCCCCCBBBBBB?CBDB=BC@C@BBBCCCDACCC:98;AHKDD?B?CCBCCCCCC@BBBBB2BA?BBCC=BC@A>ACB=A@7;:ABBCACFCDCCCB?BBB?B@CC@@@CCD?CBCC?CCCCC@@@CCCBC@@@A@CCC?BB@B@CCCCCCBCC@B@@@@7@=B=BBBBB5BCCCF>AACCCCCCCC@BBBB3A@@@B>B@CB@CBBBBBB?C?CCBCCF@B@B>BCBBBCCDBBBCBBBBBDBB?BCCBB>??>?<?=AFA;;
@ATNG8:05079:04803
GATGGTAGCGCACACATAGATACAGTACTCATTCGTTTCGGAAGAGACAGGTACGTTAATAGTTAATAGCGTACTTCTTTTTCTTGCTTTCGTGGTATTCTTGCTAGTTACACTAGCCATCCTTACTGCGCTTCGATTGTGTGCGTACTGCTGCAATATTGTTAACGTGAGTCTTGTAAAACCTTCTTTTTACGTTTACTCTCGTGTTAAAAATCTGAATTCTTCTAGAGTTCCTGATCTTCTGGTGTCGTCTATCATGTACTACCATCGTTCTCCTTAAGTCT
+
:9A?7@BBABBBBBBCCBBBBBBAAA<=<=?@;@ABA<CB@DBBBBCCBBAEBBBB8;4:@BA?B@BCBCCCCCC@CCFED1@@@CCDG?@@AA=ABC?BBABCEEDD@CCDDCDCC@CCB@B@CBA@@@@B=AABB8;<CBBBCCBDBBBD<;;<;::=AA=@<@BCBDCC>=9=::::*92929CCCC0@===?,99BBBBCA@?4:::9'9??@@?B>BB@BBCCBCC?C@CCBCCC;;;C@BA@B;;;;;@@BCBBBBBAB?@@@@C@A@@?B>A>BA@@
@ATNG8:05080:04798
GATGGTAGTGTCATATGAGAGTGTGTACTCATTCGTTTCGGAAGAGACAGGTACGTTAATAGTTAATAGCGTACTTCTTTTTCTTGCTTTCGTGGTATTCTTGCTAGTTACACTAGCCATCCTTACTGCGCTTCGATTGTGTGCGTACTGCTGCAATATTGTTAACGTGAGTCTTGTAAAACCTTCTTTTTACGTTTACTCTCGTGTTAAAAATCTGAATTCTTCTAGAGTTCCTGATCTTCTGGATAGCGACGCGATATACTACCATCGAATGAGGTTAGTAT
+
CDDD@AABCBBBCBBBBBDDDD@AACCBCBCC?BCBD>BB?B@CBBBCCCBBCCCB@C@BBAC@D@DCCCCDBBB@BBCBB5BD=A@AA<@BDC@BCC@CC?AABCBB@BCDDCCCC@CBB?B@CDCCAAAA>@BBB9:9CBBBCCCCCCCCBBB@BBB@BB=@>@CBBBBB@@9>9:::.;;@>;;;;;*;BACB=BADCCCIDDD=BBAA,A;;;GAGACD@CCDBAAC?CAAA@@?B>BBB?BBBBBECBAABCCCCCCCBB?BCCCC@CCBA?A@CCCCC
@ATNG8:05086:04827
GATGGTAGGAGACACGTCGCACATGTACTCATTCGTTTCGGAAGAGACAGGTACGTTAATAGTTAATAGCGTACTTCTTTTTCTTGCTTTCGTGGTATTCTTGCTAGTTACACTAGCCATCCTTACTGCGCTTCGATTGTGTGCGTACTGCTGCAATATTGTTAACGTGAGTCTTGTAAAACCTTCTTTTTACGTTTACTCTCGTGTTAAAAATCTGAATTCTTCTAGAGTTCCTGATCTTCTGGTGTCGTCTATTATGTACTACCATCGAATGAGGTTAGTCT
+
::>>@CCC?BBCCCCBB?@ABBBCECAB@C999:CCC>DC?B?BCCCBBC?CBBBB@C@CCCC?C@CCAAACCCD@BBBBB1BB<D9:9/8AAB?CAD@DD;>>?AA@>ACCCCC>>9=@@;A:@@@@<<<A9>>>>7>;>A@===AAA>@>><>9>>>;CC9=7==?AAAAAA<>>>??6?9>987776(8>:::0;:<====<<<18888(5<<=?<@=>=:=@??988<@7;;A===///=999:=>@;<;B<B@@@A@@@@<@@???;?>>>;>=B;;:C
@ATNG8:05087:04826
GATGGTAGTCTCAGATAGTCTATAGTACTCATTCGTTTCGGAAGAGACAGGTACGTTAATAGTTAATAGCGTACTTCTTTTTCTTGCTTTCGTGGTATTCTTGCTAGTTACACTAGCCATCCTTACTGCGCTTCGATTGTGTGCGTACTGCTGCAATATTGTTAACGTGAGTCTTGTAAAACCTTCTTTTTACGTTTACTCTCGTGTTAAAAATCTGAATTCTTCTAGAGTTCCTGATCTTCTGGTCTATACACTGTACTCTACCATCGAATGAGGTTAGTCT
+
B@@;@CBBBCDCBBBCCCCCBCDAAABBBBBB?BBBC>CC@D@CCCCGBB@BCCBB?B<@A@@<@>BBFFCGCBA?ABLDD3BB=@@AA9@?A@=BAC@BB?@ABC@@?ADEDDDCC>BAD?B?CDBBBCCC?BBBB?B@@@DDB:;;AA@@@BB@BCB?BC?A?A:;;BBCBD@BBBJK<C?C><;;;;*<@BAF?CCCBBBC@@@5<<<<*<BCAB>@=@B=@@AAAA@?@=@ABBCC=??B?BAABCCCDBCCCCDBBBCC@CA@@C@FDBB?B@BCBAA
@ATNG8:05090:04811
GATGGTAGCACGACACTACGATGTGTACTCATTCGTTTCGGAAGAGACAGGTACGTTAATAGTTAATAGCGTACTTCTTTTTCTTGCTTTCGTGGTATTCTTGCTAGTTACACTAGCCATCCTTACTGCGCTTCGATTGTGTGCGTACTGCTGCAATATTGTTAACGTGAGTCTTGTAAAACCTTCTTTTTACGTTTACTCTCGTGTTAAAAATCTGAATTCTTCTAGAGTTCCTGATCTTCTGGAGATACACATGATACTCTACCATCGAATGAGGTTAGTCT
+
@@BB;CDCCCCB<BCBBCCCCCBBECCCCC;;;;CBF>CC@C@DCDCBCB>BCCCE?B?BBBE@C?AAACCCCBC>AABA@+@>8AAAA:A@@A?BCD@BB<A@BCBB?BBBBBBAA>AAA;A;@@>>>@>>9>AAA8<<>>>>>AAD?AA<>=A<576<AD<>:>@AAAA@@@=;;;@@6@=A<@;;;;+;;777(//6///;=><8;=<=.=?AAB=C=AA<=>=A@??<@<?@>>>A:>>B==>===@@@=>===>>>>AAA<A???@;@@AA8:5:?><=
@ATNG8:05093:04784
GATGGTAGCGCACACATAGATACAGTACTCATTCGTTTCGGAAGAGACAGGTACGTTAATAGTTAATAGCGTACTTCTTTTTCTTGCTTTCGTGGTATTCTTGCTATTTACACTAGCCATCCTTACTGCGCTTCGATTGTGTGCGTACTGCTGCAATATTGTTAACGTGAGTCTTGTAAAACCTTCTTTTTACGTTTACTCTCGTGTTAAAAATCTGAATTCTTCTAGAGTTCCTGATCTTCTGGTCTACTACACTGTACTCTACCATCGAATGAGGTTAGTCT
+
:::>;?CDCBBBBCBCBBCCCF@ABCCCCDBB@BCCD?CC@BACCDCC?CACBBBC@CAEBBB@C@BBBCBBCCC@BBBBB1CB>@@FG?BBBB@BBC@CC;=;BBHD>BBCCBCAA?BBE@B?BA??>@@A?BBBB=AAAABABBC@@@BCBBB@CCC@BB>A8;;BCCCCCC>BBGGI;DAE@BA@@@,@C;:96;CCBBBCB@A=@FFD5C@@AEAF@CC@CBCBBBC@B@CCCBBB=A:;6;BBBCCCCCBBCCGBBBAAA?@@@@A=;;;@=@?CDDBB
@ATNG8:05093:04788
GATGGTAGGTGCACATGAGTGTATCCAGAAGATCAGGAACTCTAGAAGAATTCAGATTTTTAACACGAGAGTAAACGTAAAAAGAAGGTTTTACAAGACTCACGTTAACAATATTGCAGCAGTACGCACACAATCGAAGCGCAGTAAGGATGGCTAGTGTAACTAGCAAGAATACCACGAAAGCAAGAAAAAGAAGTACGCTATTAACTATTAACGTACCTGTCTCTTCCGAAACGAATGAGTACCTCTCAGACGCTCGTCCTACCATCGAATGAGGTTAGTCT
+
CCCC@CDC?BBBCAAACECCCCCCC?BBC@DBCD@@<@?BBCCCBC?CC>A<@@@99999*9>CCCBDDCCCBB=CCDDEEE1CCBC?BBB9BCC@CCBB@>>0000=AA@A@B?BCCCCCBBBDDEECCCD@CCBB@ABBABBAB?CAF@?>?CCBCC@@<@DCBBB?@@>ABA;??8882:@@;99999.:A?CB@ABBB@?<96<;=A4:7;ACCC@CBCBBCC@B?BCC>BBC@CCACCCA??A@@@BBBBBBBA@@>BBC?B@>??<AA=>:<9>A@??
@ATNG8:05093:04825
GATGGTAGTACATGATAGACGACACCAGAAGATCAGGAACTCTAGAAGAATTCAGATTTTTAACACGAGAGTAAACGTAAAAAGAAGGTTTTACAAGACTCACGTTAACAATATTGCAGCAGTACGCACACAATCGAAGCGCAGTAAGGATGGCTAGTGTAACTAGCAAGAATACCACGAAAGCAAGAAAAAAGAAGTACGCTATTAACTATTAACGTACCTGTCTCTTCCGAAACGAATGAGTACGATGAGAGAGCTCTCTCTACCATCGAATGAGGTTAGTCT
+
BC9:9:<ABABCAACCCCCC;;:CD<C?C?CCFCBC?A?@CC@AAB@BB=@=@BDDDDED5B@CICCCCCCBBF>CA@@@>>,?@<@5;;;*;CD?CFCBBAABB@B@BC@CCB?AAABCCCCCCCCCCCBC@CDBB?BAA?@A:96;=@BB@BDCBBBBB@DDCABB?@A=???;??AA@9@>>9999999%9<;=?=?B@BFD>A>?:?@6:7;ADBB@BAA@ACB<@=?@@9@@@;?@@ADBBBB???BBCBBBB?>:<=<?@<@@@@@<==<>1708A:::
@ATNG8:05094:04819
GATGGTAGATATATGCACGCTCTACCAGAAGATCAGGAACTCTAGAAGAATTCAGATTTTTAACACGAGAGTAAACGTAAAAAGAAGGTTTTACAAGACTCACGTTAACAATATTGCAGCAGTACGCACACAATCGAAGCGCAGTAAGGATGGCTAGTGTAACTAGCAAGAATACCACGAAAGCAAGAAAAAGAAGTACGCTATTAACTATTAACGTACCTGTCTCTTCCGAAACGAATGAGTACTACTCTCAGAGACACACTACCATCGAATGAGGTTAGTCT
+
CCCC@CCDCBBBBBCCDB@@CCCCB?CCD=BCCC@@<?;?@BBBAB?CD?C????ACDDD3A?BBBBBAAA777)7=>@AAA0BB?B@CFE;EDCACBCCCDCCB?B@CE@BAB?BCBBBBBBBBBFDCCAA?@DAA?BBBABBAA>B@CBB@BECAAACC?CAAACB@BB?>>?>AACCD<A@@<@=???2AA?C;::AABBD9<:=@BB<@<@?B@A>ACBBBBB?B@BCC>CBB?BBBCCBBBBBAAACCBAAA>@@>>>BD=AA??@<@B:979?CAAAA
@ATNG8:05096:04796
GATGCGAGCGAGTGTGTATACCAGAAGATCAGGAACTCTAGAAGAATTCAGATTTTTAACACGAGAGTAAACGTAAAAAGAAGGTTTTACAAGACTCACGTTAACAATATTGCAGCAGTACGCACACAATCGAAGCGCAGTAAGGATGGCTAGTGTAACTAGCAAGAATACCACGAAAGCAAGAAAAAGAAGTACGCTATTAACTATTAACGTACCTGTCTCTTCCGAAACGAATGAGTACGAGAGTCAGAGCAGAGCTACCATCGAATGAGGTTAGTCT
+
BCA<BBBCCBBBCCCCC9;;EACGC@CCCC@?>??@ABAABC@CC?C?AABBBDCD2A>ABCAA@ACDCD;?<;;;;;*;B>@>BCD:CCDAFCCBCCC@@?@@CC@CCC=AAABBCCCCCCBBBBCC@DDAA?BBCBBBBB>B?CBB?BBBBCBDDACCCAAA?CC@BBB?BBA@@;?>><?FKGD2AA?@>>>>>@@D;?:AABC7:8:ABBB?BBBAABC?C?CBD>BBB?BBBBBBCCBBAAACBBBBAAA::;?@@<@A>=>=AB??=?=@AAAA
@ATNG8:05048:04832
GATGGTAGTCTCAGATAGTCTATAGTACTCATTCGTTTCGGAAGAGACAGGTTACGTTAATAGTTAATAGCGTACTTCTTTTTCTTGCTTTCGTGGTATTCTTGCTAGTTACACTAGCCATCTTTACTGCGCTTCGATTGTGTGCGTAACTGCTTGCAATATTGTTAACGTGAGTCTTGTAAAACCTTCTTTTTACGTTTACTCTCGTGTTAAAAATCTGAATTCTTCTAGAGTTCCTGATCTTCTGGGTCTCTCTCTCACGCATCGAATGAGGTTAGTCT
+
B9:9;C<?@CDDA@;;55555<=5;:@=555:7?=BB=CE@B@BCB@=77)/)/9//)/298:@;=094558778:+//;;:'//+/4:;1////)//:279.44/://)/7;:99<<8<;BBB:@?:::@AB?CCBB?CCBA>=>00)00///)/<<6<??;:;5<.437///7;;5666>>0<8<755555$55;:>0666655=;;;.4444$4444@<A8@A?>@@@@@A?B?BC?@@F@::=D:;;BABA;;;CBA@@@CA@@>A???<?<?A@?@
@ATNG8:05051:04833
GATGGTAGGACGAGCGTCTGAGAGGTACTCATTCGTTTCGGAAGAGACAGGTACGTTAATAGTTAATAGCTGTACTTCTTTTTTCTTGCTTTCGTGGTATTCTTGCTAGTTACACTAGCCATCCTTACTGCGCTTCGATTGTGTGCGTACTGCTGCAATATTGTTAACGTGAGTCTTGTAAAACCTTCTTTTTACGTTTTACTCTCTGTTAAAAATCTGAATTCTTCTAGAGTTCCTGATCTTCTGGTTAGATATGCATGATGCTACCATCGAATGAGGTTAGTCT
+
;>::9>=A?B@@;AABBBBBBC;;8;>A@@<@<9444(49397>:;666<7<<>@B?B=@@BB?B@CBBAAAC>==8999999$9<<<8>>8::999>5545<455:BBC?CCB@@?BB>AAC@C?CCHCBBCC@BBBB@CBCBBBCBBBCCA@A@B>A;;6;B<@=@D@AADC@@;:5559&5496;CDCB,B@9::;*;@CBC:;9??CCED5@@@BB8:8:D;@@AAA?@<@=@BBC<<:;BJ?CACBBCECDBCCCB@AAA;;7;BA;:6:BAA>A?BCCCC
@ATNG8:05054:04833
GATGGTAGATACTCGCTGATACACCCAGAAGATCAGGAACTCTAGAAGAATTCAGATTTTTAACACGAGAGTAAACGTAAAAAGAAGGTTTTACAAGACTCACGTTAACAATATTGCAGCAGTACGCACACAATCGAAGCGCAGTAAGGTTGGCTAGTGTAACTAGCAAGAATACCACGAAAGCAAGAAAAAGAAGTACGCTATTAACTATTAACGTACCTGTCTCTTCCGAAACGAATGAGTACTATAGACTATCTGAGACTACCATCGAATGAGGTTAGTCT
+
:778:C;GBCBCCB;;;FDCBBBCC>CCC@CCCCBB?C?BBBBBBC?BD>A=?BCCCDDF1@=?AABBBBBAAA9@?;;;;;*;@<=9>@A8ABB?BBBCBCBBC?B?BB?ACC@CFCBBBCDCBCEIBBBB@BBBE?BBDC:::;6<9=+0+0==<@?BB@B>??BCACC?AAB@CBA@@97778;<=??1>B?BBCBAAA@@<@>AAAA@B?BABCC@BBAAABD<?<?BB9@AB:;;AACBAA???BDBAACCCBBBABBFDA??@A?>AAAA;?>?BB??
@ATNG8:05055:04842
GATGGTAGTGATACAGATCAGACACCAGAAGATCAGGAACTCTAGAAGAATTCATATTTTTAACACGAGAGTAAACGTAAAAAGATGGTTTTACAAGACTCACGTTAACAATATTGCAGCAGTACGCACACGATCGAAGCCAGTAAGGATGGCTAGTGTAACTAGCAAGAATACCACGAAAGCAAGAAAAAAGAAGTACGCTATTAACTATTAACGTACCTGTCTCTTCCGAAACGAATGAGTACGATGAGATCTCGTGTGCTACCATCGAATGAGGTTAGTCT
+
BCBB>A?DDDCCCCCDAABCCCCBE@CFC@CCCBAC@C@CCC999C@DC@C????BBBBB3B?BBD;;;BBAED=99;ABAB5BBCD?CBB;BCC@CCCCECCCB@B@BC@BDE@CCCBBBBBBBBBBBBB@@ADCC?BC@DB@@<A?BA@?@BCCCBBB?CBBBBC@BB?AA@;==99927<<9999:::%:>;<:8:BBBBB?@:<<>>4;6;>CAA?ACBAAAB=?=?CC>AAA?BBBBBBBBBAAABB?@<;:>>;888>?:@A;;;:;??B>A?BDAAB
@ATNG8:05058:04851
GATGGTAGATACTCGCTGATACACCCAGAAGATCAGTAACTCTAGAAGAATTCAGATTTTTAACACGAGAGTAAACGTAAAAAGAAGGTTTTACAAGACTCACGTTAACAATATTGCAGCAGTACGCACACAATCGAAGCGCAGTAAGGATGGCTAGTGTAACTAGCAAGAATACCACGAAAGCAAGAAAAAAGAAGTACGCTATTAACTATTAACGTACCTGTCTCTTCCGAAACGAATGAGTACATAGATATACGTATAGCTACCATCGAATGAGGTTAGTCT
+
AB@=?ABBCCBBBDDBBBBDDDCCC>BBB?BBACCCCC>AABBBBB>BB?B?BABCCDDD2C=CCDBCCFCCCD>CCCCCCC1BC?C@CGG9CBB>ABA@ABBAA>A@CC@CCC?BAACD@AABCCCCCCCCACCBB?BBCABBBB?@?B999:CAABCCA@CCCCBB@AA=@@@9>?AAA9@==9999999%9@;?999CBBAA:=:=<A@5:7:>BAA?BBBBBDC@CAAAA<AAA>ABBBBBCCCAAAAAAACCA@@;===>D=A=>>>;897<6;6<>>?:
@ATNG8:05065:04848
GATGGTAGCATCATGCATATCTCACCAGAAGATCAGGAACTCTAGAAGAATTCAGATTTTTAACACGAGAGTAAACGTAAAAAGAAGGTTTTACAAGACTCACGTTAACAATATTGCAGCAGTACGCACACAATCGAAGCGCAGTAAGGATGGCTAGTGTAACTAGCAAGAATACCACGAAAGCAAGAAAAAGAAGTACGCTATTAACTATTAACGTACCTGTCTCTTCCGAAACGAATGAGTACGATGAGAGAGCTCTCTCTACCATCGAATGAGGTTAGTCT
+
AACC@CBCCCBBCDCGGCCCCCDCC?BBC@BBABBB@C@BBB>?@A>AB@B@BBBBABBB+<7ABBCCCDBBBB;@A??@@@0@A>C6;;;7;CG@CCCCCBCBB?B?BB?BBB?A@DCDAAACCCBBBCA@=@BBA=A@@????@<A>BBB@BDDCCAAA@CCB???=A>:;;:,00@@@7>;?;?AAAB3BC@D;;;>>>@@<?<?@@@<><>@AAAAECBBBBA=?=?BA9B9:59??BAAA?@999@?@????:::@@@A@=A>>;;7;???7;5;@999
@ATNG8:05065:04853
GATGGTAGACATATCGTACTCTCTGTACTCATTCGTTTCGGAAGAGACAGGTACGTCAATAGTTAATAGCGTACTTCTTTTTCTTGCTTTCGTGGTATTCTTGCTAGTTACACTAGCCATCCTTACTGCGCTTCGATTGTGTGCGTACTGCTGCAATATTGTTAACGTGAGTCTTGTAAAACCTTCTTTTTACGTTTACTCTCGTGTTAAAAATCTGAATTCTTCTAGAGTTCCTGATCTTCTGGTGTCTGATCTGTATCACTACCATCGAATGAGGTTAGTCT
+
:@?:9>><<=@B<BBBBBABACCCBBBAA@@@>@CCC=A@>@?ACBBBAB?:8949::5:>55267<==<<@@@B4:9>>>,?B@CCHI>B<;;=B@@=@B9;;AC@A=ACCCB;;<=ABB=@?ADCBABBD:;;CC5;;;;CD;;:EBAABBDD?B@@>@B@B@CA@ABCBBB?C;;;;.;<A<;;;;;*;@;;;6:@@@BA:99929999(999><:;:?@=>==@@9:29:949@?:;<>>2:9@:::>??@@@>A@BAAAB9;;@@?;;::98<===:99
@ATNG8:05066:04846
GATGGTAGACATATCGTACTCTCTGTACTCATTCGTTTCGGAAGAGACAGGTACGTTAATAGTTAATAGCGTACTTCTTTTTCTTGCTTTCGTGGTATTCTTGCTAGTTACACTAGCCATCCTTACTGCGCTTCGATTGTGTGCGTACTGCTGCAATATTGTTAACGTGAGTCTTGTAAAACCTTCTTTTTACGTTTACTCTCGTGTTAAAATCTGAATTCTTCTAGAGTTCCTGATCTTCTGGGTGCGCTACAGTCTCTCTACCATCGAATGAGGTTAGTCT
+
BBAC@CDCBCCDBCCCBBCCDDCCCCCCBBBC?BAAA<AA6;9;BBBCBB?BCBBB?BACBCB?B?CBAACBCBC?BBBAB1<>2??;;0;???=A@A?AA799@B@A>=?BBA==?;A<>8>=B<<<AA==7>C@@588A>@=><ABA@>=>>D;:::<AA<@;>>?AA@@@A<A@@@@5@<A8<<CCD.A@@@@3:66677;;<=0877)2:::C;A;AA<>>=@:;;5;5;;>?;:16///)///;;=@@===BAAAAABB=A>==@<>>>A<A<??=<<
@ATNG8:05067:04830
GATGGTAGTAGTACACTAGTCATACCAGAAGATCAGGAACTCTAGAAGAATTCAGATTTTTAACACGAGAGTAAACGTAAAAAGAAGGTTTTACAAGACTCACGTTAACAATATTGCAGCAGTACGCACACAATCGAAGCGCAGTAAGGATGGCTAGTGTAACTAGCAAGAATACCACGAAAGCAAGAAAAAAGAAGTACGCTATTAACTATTAACGTACCTGTCTCTTCCGAAACGAATGAGTACTGTATCTATGTGTGCGCTACCATCGAATGAGGTTAGTCT
+
><<>@CBABBCCECBBBCCCCBA;:9;@A@DCCCBB?B?AAHCCCDACB@B?BAA?AAAA2A?ABCAAACC???6==;9555$9>;@=@@B8BBC?CCCBCBBBC@B@EEABAB>BABBCICCBBBCCCBBB@CDAA>ABCCABBB?B@CBA>ADCCACCC?@?@@A@?BB?879>??ABA<?=<;888888%8=:=868AAAAB<A;??AB;><>CBAA>ACAAABB?B@CCC?C??<?BCCDBBBBBBBBBBB>>>>>:::>>><@BBAB;>B::79?A@999
@ATNG8:05067:04877
GATGGTAGTGTCAGTGCGCGTCGTCCAGAAGATCAGGAACTCTAGAAGAATTCAGATTTTTAACATCGAGAGTAAACGTAAAAAGAAGGTTTTACAAGACTCACGTTAACAATATTGCAGCAGTACGCACACAATCGAAGCGCAGTAAGGATGGCTAGTGTAACTAGCAAGAATACCACGAAAGCAAGAAAAAGAAGTACGCTATTAACTATTAACGTACCTGTCTCTTCCGAAACGAATGAGTACACATCGTCGTGTCGTGCTACCATCGAATGAGGTTAGTC
+
48::5554977/////777<>;;;:49//)///---(/)//:::;>254047:;=??===,<88///8--////9.///9989)8838,333&333,337977779,2+26.5561696266>>==>=<<<:>::>?=148999???=B@CCC@B898;9988=AB>>><>>8;73,33337(75/)/8=::+--(----7/55:6:28565;A;A?@8717;889;A>B8=BB8=3703788;377>?A6523;;;:::33333943//8:5///:595:788
@ATNG8:05070:04843
GATGTAGGCGACATACATACGCGCCAGAAGATCAGGAACTCTAGAAGAATTCAGATTTTTAACACGAGAGTAAACGTAAAAAGAAGGTTTTACAAGACTCACGTTAACAATATTGCAGCAGTACGCACACAATCGAAGCGCAGTAAGGATGGCTAGTGTAACTAGCAAGAATACCACGAAAGCAAGAAAAAGAAGTACGCTATTAACTATTAACGTACCTGTCTCTTCCGAAACGAATGAGATACGAGAGTCAGAGCAGAGCTACCATCGAATGAGGTTAGTCT
+
ADBB<;;7::::;=99555<:;;@@CBB?<:6>==5>055<<<<C8>>5838?@@ABBB0B>BDAAAACDDID?DD;;;;;*;B>C;AAA7AAC5;;B;;;CAB=A?AA=AAD:99BB@@@BABAAABAAC=@@::2994<999C?B=C??;?999@@@@;<@>000;>:08//)//>>>4//3.7>==;)8;2;:>>BCB@@<@:>=88188<<AA@>@@;;:?>;=:?@@9?7810////----------/6633333888:=7988782254438.35594
@ATNG8:05072:04869
GATGGTAGAGAGACTGTAGCGCACCCAGAAGATCAGGAACTCTAGAAGAATTCAGATTTTTAACACGAGAGTAAACGTAAAAAGAAGGTTTTACAAGACTCACGTTAACAATATTGCAGCAGTACGCACACAATCGAAGCGCAGTAAGGGTGGCTAGTGTAACTAGCAAGAATACCACGAAAGCAAGAAAAAGAAGTACGCTATTAACTATTAACGTACCTGTCTCTTCCGAAACGAATAGTACAGAGAGTACGATATGTCTACCATCGAATGAGGTTAGTCT
+
779:<AAACCCCBCBBBCCBBBBBB<BBB?AAACBB>B?AAAAAAB?BGAD@???ABCCD3D?BBCA@@A@999,9@;;;:9$9=997<<A9BCCBGBBBBBGBB?B@ED@CAB?ACCACCCCBBBBCCCCC@BBAB=????@?@@<@C;;:8;AAADDCC?CAAACCADD>AAA?BBBBD?@?@<===?>.>B?CBBBBBCBB@C@CBBB?B?BBCBB>BB?@>>>=@?AAA=BBB?CCCCCCCBBBAAABBCBB@@@BBCBB@B899A=AA>>9>>A@@@?
@ATNG8:05083:04859
GATGGTAGGTGCACATGAGTGTATCCAGAAGATCAGGAACTCTAGAAGAATTCAGATTTTTAACACGAGAGTAAACGTAAAAAGAAGGTTTTACAAGACTCACGTTATCAATATTGCAGCAGTACGCACACAATCGAAGCGCAGTAAGGATGGCTAGTGTAACTAGCAAGAATACCACGAAAGCAAGAAAAAGAAGTACGCTATTAACTATTAACGTACCTGTCTCTTCCGAAACGAATGAGTACAGAGAGTACGATATGTCTACCATCGAATGAGGTTAGTCT
+
889;=@==,;54;;<;99AACCBBEAAAB=@@@AAA>A>ABB@@@C@BA6;5;;::9999$95996@<<B<569)9;<;:;;(:@<@=AAA7ACC?CC;;;AA:998CCC?CAB988@?B@ABCCCICCCCC?CABA?BBBBCCBA>B@C@A?AEEDCCCC?BBBBBB?BB=>>>9>>@@@9@==9:::::(8@<A@BAB?@@@=A:==AA<?<??BBB@BGDBBBC?C>@CG>AAC=@@CBBBBABBCBBBBAAABBBBB>=>B@BB?@@<:::>:=6<=???
@ATNG8:05089:04841
GATGGTAGTGCGTGAGAGAGAGACCCAGAAGATCAGGAACTCTAGAAGTATTCAGATTTTTAACACGAGAGTAAACGTAAAAAGAAGGTTTTACAAGACTCACGTTAACAATATTGCAGCAGTACGCACACAATCGAAGCGCAGTAAGGATGGCTAGTGTAACTAGCAAGAATACCACGAAAGCAAGAAAAAGAAGTACGCTATTAACTATTAACGTACCTGTCTCTTCCGAAACGAATGAGTACGAGAGAGCACACGTGTCTACCATCGAATGAGGTTAGTCT
+
CCCC?BCCCBBCA@ACCCDDFC::;9;CC@HCBBBC@C>AABBCBB?BBBB?CBBBCEEE5A?ABDCCCCCBBB:??;;;;;*;B=A5;;;5;AAAB@@@BBBBA?C?CC>AAA<@@BBBBCCBBCCCCCCC@CCCC?CAA@AA@@<@?B@@?@CCEBBBB@CDAAAA?AA>BBB=>>BBC8@>=8=?=??2@C?B><<BCCCB>>8><>A2827=B@A?BB@@@BB?C?BCE@CAA>ABBCCCCC@@@CBBBBBBBBBBBBB@B?B>>:@<@A>>7949B:::
@ATNG8:05092:04836
GATGGTAGGCGACATACATACGCGCCAGAAGATCAGGAACTCTAGAAGAATTCAGATTTTTAACACGAGAGTAAACGTAAAAAGAAGGTTTTACAAGACTCACGTTAACAATATTGCAGCAGTACGCACACAATCGAAGCGCAGTAAGGATGGCTAGTGTAACTAGCAAGAATACCACGAAAGCAAGAAAAAGAAGTACGCTATTAACTATTAACGTACCTGTCTCTTCCGAAACGAATGAGTACGAGAGTCAGAGCAGAGCTACCATCGAATGAGGTTAGTCT
+
CCCC@BBB@C9;;CCDDDDCAAABCACCC@CCCBBB?B@CCDCCCD@CB9978CEECCCC2C@FCBBBCDC@@?5=@99999*:A<B>CCD<CGEFJBCCDDCBB?B?BB?BCC?ABBCCBBACCCDDB@@C@CDDC@C???@@?@?B@CCC@CCCCBBBA?BBBBBB>BB;?>=6;<<<;3==>;:9999(9A?B???BBBBB<?:==AB4:6;ABAB@CCBBBCB@B@BBB=BBB?BBBBBBBBBBBA@@CCBCBBB>>>BBB@A>?>?;AA:979=AA@@@
@ATNG8:05052:04895
GATGGTAGCACGACACGACGATGTGTACTCATTCGTTTCGGAAGAGACAGGTACGTTAATAGTTAATAGCGTACTTCTTTTTCTTGCTTTCGTGGTATTCTTGCTAGTTACACTAGCCATCCTTACTGCGCTTCGATTGTGTGCGTACTGCTGCAATATTGTTAACGTGAGTCTTGTAAAACCTTCTTTTTACGTTTACTCTCGTGTTAAAAATCTGAATTCTTCTAGAGTTCCTGATCTTCTGGAGATATCATCAGCGAGCTACCATCGAATGAGGTTAGTCT
+
<@B>ACBB?;66CCBBBBB:66==@BBCCDECACCCC>BB@C@CCCCDCC?CBBBB?B?CCCC?C=AABBAAABB?BBBBB3BC<?77829A@@>BBA=AB;>=BCCC?CABBBBBB>@AA:>:?AC?;;:?:?AAA9>>>;;;>>>BA?A=>>A;;<<=AA<A9==?>>@>>C7==AAA5@<@<AA@@A.>>977.99;99:>???59:::.;>?@@<@:=<:<@AA==<=D6<=EB::8::D<>=<A>>>???AAA>?>>A??<>>>>D=A>>>:>;::8@=
@ATNG8:05052:04900
GATGGTAGACACGTGTGCTCTCTCGTACTCATTCGTTTCGGAAGAGACAGGTACGTTAATAGTTAATAGCGTACTTCTTTTTCTTGCTTTCGTGGTATTCTTGCTAGTTACACTAGCCATCCTTACTGCGCTTTGATTGTGTGCGTACTGCTGCAATATTGTTAACGTGAGTCTTGTAAAACCTTCTTTTTACGTTTACTCTCGTGTTAAAAATCTGAATTCTTCTAGAGTTCCTGATCTTCTGGGTGTATCAGCGAGTATCTACCATCGAATGAGGTTAGTCT
+
55<<:>CBBCC;;6@;66<@C>CIGBAACCCB@CCDD>CC?B?CBBBCA@>AACAB@B>AABB@C>AACBBBBBB>ABDBB2AB?BBBB>BBAA=ABB=@B=>>?BCB?BBBBBBAA=@?@8:7:BA@@@???9?AD<>=>:;;@BAAABB===@<==<<AA=A:????C@??@<??AAA5A=A=AACCC/=>>AA688A<<=<;;;;DDDC/C>>>A=A=AC;AAA?==<<A;@A===A655;;0///<=9;8=;=>;AAAAAA:>====:>>@A=A<@@AAA
@ATNG8:05054:04914
GATGTAGGAGACACGTCGCACACGTACTCATTCGTTTCGGAAGAGACAGGTACGTTAATAGTTAATAGCGTACTTCTTTTTCTTGCTTTCGTGGTATTCTTGCTAGTTACACTAGCCATCCTTACTGCGCTTCGATTGTGTGCGTACTGCTGCAATATTGTTAACGTGAGTCTTGTAAAACCTTCTTTTTACGTTTACTCTCGTGTTAAAAATCTGAATTCTTCTAGAGTTCCTGATCTTCTGGGCAGACTCTCACACGCCTACCATCGAATGAGGTTAGTCT
+
DBAAAED@CCCCCBCBCCCCCCCCBCCDDCB?BAAA<BC@C@BBBBBBC?CCBBA?C?CCBB?B?BAAABBAA>;77777'7@9A?B@<BBBC?BAA=@B<??ACBB?BCCCAAA>;AAA9>9>>A>>;;;;AA??9==@AA>?=?@A>@===@;>=@<>><>=AAACAA?@>9@@@@>6@<A:><<=<.;A<<<5<:88>>>:<</6666(8<<=E;A;?><B@@@=<<<A<AAAAAA288@@7@;;888;;;AAAA>?;?>>9=8::?:>>?@<@<A>>>A
@ATNG8:05055:04905
GATGGTAGACATATCGTACTCTCTGTACTCATTCGTTTCGGAAGAGACAGGTACGTTAATAGTTAATAGCGTACTTCTTTTTCTTGCTTTCGTGGTATTCTTGCTAGTTACACTAGCCATCCTTACTGCGCTTCGATTGTGTGCGTACTGCTGCAATATTGTTAACGTGAGTCTTGTAAAACCTTCTTTTTACGTTTACTCTCGTGTTAAAAATCTGAATTCTTCTAGAGTTCCTGATCTTCTGGATACACTCATGTGCACCTAATCGAATGAGGTTAGTCT
+
CCCC@CBBBCBBBBCCECCBBBCCCCCCCCBB?BDDD>BB>A>@BBBBBB?BBAAB>B>A@AB?@?ABBBAABBB>@@???2?A=A>9<5<AAB?BCC@CB;>>BBBB?AAAAAAAA8<<=9=;>>>@???@9>>AA688=;9798>A@@@A>>><>>><@A<A;>>?AAAA@A====>>3><A<@>AAA.>>777.765///=;:><>AAA/A@@@B=A<??<@AA?:::=A<AA@>>>;>>D=ABA=>====<==>>>A<>><@A@D=:;;@<@<===??
@ATNG8:05066:04912
GATGGTAGGTGCACATGAGTGTATCCAGAAGATCAGGAACTCTAGAAGAATTCAGATTTTTAACACGAGAGTAAACGTAAAAAGAAGGTTTTACAAGACTCACGTTAACAATATTGCAGCAGTACGCACACAATCGAAGCGCAGTAAGGATGGCTAGTGTAACTAGCAAGAATACCACGAAAGCAAGAAAAAAGAAGACGCTATTAACTATTAACGTACCTGTCTCTTCCGAAACGAATGAGTACGAGAGTCAGAGCAGAGCTACCATCGAATGAGGTTAGTCT
+
:;;;7<==8:555<@BBBBCCDCCC@BCB@BBCAAA7;9;@@@BBB@CD@C@BDBBBDDD5C@DCCCCCCCCDG>CC<;<;<.;C@E@DDE;DCC@B@A@CCCAB>A>AA?B?@=@@?CFCCCBCBDCBCBA>;;;C@D@@@B@AA@CAFFD?BBCC;;;A@BCBCCC?BB????49:==@59971777777#393333;;;7;/3.3559393889968<=BCCBC?C;>??9<8829??ACCCBBBB:::BAAABDCAAABBB>ABCDB=BCAA>A>ABBAB
@ATNG8:05068:04929
GATGGTAGTACATGATAGACGACACCAGAAGATCAGGAACTCTAGAAGAATTCAGATTTTTAACACGAGAGTAAACGTAAAAAGAAGGTTTTACAAGACTCACGTTAACAATATTGCAGCAGTACGCACACAATCGAAGCGCAGTAAGGATGGCTAGTGTAACTAGCAAGAATACCACGAAAGCAAGAAAAAGAAGTACGCTATTAACTATTATCGTACCTGTCTCTTCCGAAACGAATGAGTACGTGTGCGACGTGTCTCCTACCATCGAATGAGGTTAGTCT
+
AABB<A@;::<::99BBDECB@@AB@DCEACCCBBB8;7;BBBBBB?AC>A?BB=BBDDD3J@CAAACCCFDDL?B@;;;;;$:<<;<?;;0?A@9=CCDDEC99;:@@@=AAA?BBCBCCCEBCCBCCCCC@BDBC?CBBBBCA@=AABBBACDCCCDCC@BBCBBB?BG@???@BBBBD>@???BBCCC3BB?BBBBBB@AA<>9?A>>;>@@B@@@<@@>>=>?3858@E:@?B:>>@@???::;B778>=BA@>>>@:=8=7-----*-77;)/)/<09:
@ATNG8:05072:04902
GATGGTAGCATCATGCATATCTCACAGAAGATCAGGAACTCTAGAAGAATTCAGATTTTTAACACGAGAGTAAACGTAAAAAGAAGGTTTTACAAGACTCACGTTAACAATATTGCAGCAGTACGCACACAATCGAAGCGCAGTAAGGATGGCTAGTGTAACTAGCAAGAATACCACGAAAGCAAGAAAAAGAAGTACGCTATTAACTATTAACGTACCTGTCTCTTCCGAAACGAATGAGTACGATGAGATCTCGTGTGCTACCATCGAATGAGGTTAGTCT
+
55:<7=?A@BBCC@AACBBBBBBDCCCC@BBBBBB@C@BBCBBCB?CC@C@BBBBBBBB3B@CBBA@BBBBBB9=>;;;;;*;@=@<@@@4@CC@CCGBBBCDC@C?CC@CCC?BBBCCDCBAAADDDBBC?CC998;BAACBAA>A?BAB?ABCCCCCD?@@@ACC?CC@BBB<??BFD>B??=?CCCC2BB?@;::AABBB:>:==@@5:6:@BBB@BBAAA??=?>ADF@DBB?BBBCBD???CCBB@@@?::;=888=AA<AA;;;8=@??;??BABAA
@ATNG8:05079:04905
GATGGTAGGAGACACGTCGCACACGTACTCATTCGTTTCGGAAGAGACAGGTACGTTAATAGTTAATAGCGTACTTCTTTTTCTTGCTTTCGTGGTATTCTTGCTAGTTACACTAGCCATCCTTACTGCGCTTCGATTGTGTGCGTACTGCTGCAATATTGTTAACGTAAGTCTTGTAAAACCTTCTTTTTACGTTTACTCTCGTGTTAAAAATCTGTAATCTTCTAGAGTTCCTGATCTTCTGGGCAGACTCTCACACGCCTACCATCGAATGAGGTTAGTCT
+
=<<<?@?;8@:>@=999444>><@?;BBBGEIAGCCC>BB?B@BAACC;;:;BBCB@D@CAAA?B>AAA@?A=8<5>:;;;+@@<@??>8<CCH@CCB?BA?999?=A<974::::<:>==:>57;;;;99<8<<=>;>>A;;;>??AAAAA@8818994;>1808;<<7;===185555)559)//888*78999.68=:9:?=9936888'///.332855.5::>>>>;A<>>>9895///=1;777:>@@F;;777717696:==FD:;::D>D>D=>==
@ATNG8:05082:04926
GATGGTAGTATATCGCGTCGCTATCCAGAAGATCAGGAACTCTAGAAGAATTCAGATTTTTAACACGAGAGTAAACGTAAAAAGAAGGTTTTACAAGACTCACGTTAACAATATTGCAGCAGTACGCACACAATCGAAGCGCAGTAAGGATGGCTAGTGTCTAGCAAGAATACCACGAAAGCAAGAAAAAGAAGTACGCTATTAACTATTAACGTACCTGTCTCTTCCGAAACGAATGAGTACTACTCTCAGAGACACACTACCATCGAATGAGGTTAGTCT
+
@@AB@BCCBBBCCBBACCCCCCCDD?CCC@ABCBCC?B?BBBAAAC@CD@D@@@@;;;;;);?CCDCDFEC??<6<=::;;;';>;:4555&5AA9?B=EDEDCD@D?CC@CBB@BBBBCECBBCBBDA@@C@CCCC>AAA@BBBC>B?BCC@CA?ACCCCAACAC?CD?BBB?BCFCC=?9:49BAAB3BC@??@BBBBCC:;8:BAA?B@BBBBC?DCBB@@A>B>BCC>ACC?CDCBBBBAAABBBA@GDCCCCCCBBBB@BCCCC?CC??=?@ECBAC
@ATNG8:05087:04927
GATGGTAGGTGCACATGTGTGTATCCAGAAGATCAGGAACTCTAGAAGAATTCAGATTTTTAACACGAGAGTAAACGTAAAAGAAGGTTTTACAAGACTCACGTTAACAATATTGCAGCAGTACGCACACAATCGAAGCGCAGTAAGGATGGCTAGTGTAACTAGCAAGAATACCACGAAAGCAAGAAAAAGAAGTACGCTATTAACTATTAACGTACCTGTCTCTTCCGAAACGAATGAGTACGATGAGAGAGCTCTCTCTACCATCGAATGAGGTTAGTCT
+
ABAB?BCB@AABDCCBBBDDDCCBB?@@C@CCCCBB?A<@ADDDCD?CB9979A@=>??@1@?CCDCCCCDCCB9@@9:::-;C@D5;;;-;CC@CBBCCCCAA>B?BB>????AAAACBBBCBBBECCCD?CCCC?BAA@???B@BACBB?BDCCCCCC?CAA????CC?@@@577BB?9>7707>>?@2AC?BBABCCA><8<;A>>>7;7;ABBC>BEBBBCC?C?BCD>CBB?AAABCBBBD?@?CBCBBB@778=??@?=@<<=A>BC@@:<6;@99:
@ATNG8:05088:04885
GATGGTAGATACTCGCTGATACACCCAGAAGATCAGGAACTCTAGAAGAATTCTGATTTTAACACGAGAGTAAACGTAAAAGAAGGTTTTACAAGACTCACGTTAACAATATTGCAGCAGTACGCACACAATCGAAGCGCAGTAAGGATGGCTAGTGTAACTAGCAAGAATACCACGAAAGCAAGAAAAAGAAGTACGCTATTAACTATTAACTTACCTGTCTCTTCCGAAACGAATGAGTACGTGTGCGACGTGTCTCCTACCATCGACACTCCAAAGTCT
+
<<>>@CCBCBBBB;9;CCEAABBBB=CDD@JCAA@B@D@CCCBBBB>BC?B@BBA:::939<@ADBCBDA>>>5<=9:99+3;5;3<<=+;3927?995?>9758;??<@@B;>>A@@;==@>>>@>=:;6;>>>=>>>???==:=;>>?7;;=???@B<>>C=AB@BB?BAA;>@798)7<<8:;;;;*:<8=;==;;;;;=B=B?;;5:6;A=BD=>==A<=>=A=8//)/00+00/99>;;888:<=>:;;;AAAB8;;>7;;>@@>??>=:>E:B;;;
@ATNG8:05093:04901
GATGGTAGGACGAGCGTCTGAGAGGTACTCATTCGTTTCGGAAGAGACAGGTAAGTTAATAGTTAATAGCGTACTTCTTTTTCTTGCTTTCGTGGTATTCTTGCTAGTTACACTAGCCATCCTTACTGCGCTTCGATTGTGTGCGTACTGCTGCAATATTGTTAACGTGAGTCTTGTAAAACCTTCTTTTTACGTTTACTCTCGTGTTAAAAATCTGAATTCTTCTAGAGTTCCTGATCTTCTGGGCAGACTCTCACACGCCTACCATCGAATGAGGTTAGTCT
+
AABD@DCC?CCCDAABBCBBDDCC<AABBB9949>?=9@B=A?BCCCCCC@BB@CDAD?BBDC@C@CCBBBBBBB=??>>>,;94;BCC?CEDEACCC@CC;;;CCCC@CDBCBC@@>ACD@C@CBBABBBC@CCCC?BBCCCBAABBBCCCA@A?DCC?CC@C>AADCCCCCB?B::::6;?C?A@EFG5DBBBB8;;CBBBB;;;5;;;;*<A@BB@B@CC?CCCCCBB?B?CCCCCC9>9;:6:BBCCBBBBBBBBBC?BBB@CCBBC@?@@C@C@CCBBA
@ATNG8:05094:04918
GATGGTAGGCGACATACATACGCGCCAGAAGATCAGGAACTCTAGAAGAATTCAGATTTTTAACACGAGAGTAAACGTAAAAAGAAGGTTTTACAAGACTCACGTTAACAATATTGCAGCAGTACGCACACAATCGAAGCGCAGTAAGGATGGCTAGTGTAACTAGCAAGAATACCACGAAAGCAAGAAAAAGAAGTACGCTATTAACTATTAACGTACCTGTCTCTTCCGAAACGAATGAGTACTATGTAGAGCTCTATACTACCATCGAATGAGGTTAGTCT
+
CAA@ACCB>@@CCCCCDCCCC99;D@CAA?BCCCBB>B@BBCCBBA=@?<?=@A@AABBB,B?BABACBBA@@A8AA;;;;;';@=D>BBB9BED>BB;:;CBBB@B?CEABCB?BCABBCGBCBBCCCCCC@EDCC@BBBBBCCC?C@DBB@BBBBBBBC@BBBBBC@BB?@>@@BBBCE>CBB?AA@@@/@B?999BBBBAA<A;@@BB7;5;=AAA=A@@@ACB?C?BCC?CBB?BBBCBBBBBB>>>?AAA>>>?@?;;;F=>>?>>8=C??>??BAABA
@ATNG8:05094:04920
GATGGTAGGACGAGCGTCTGAGAGGTACTCATTCGTTTCGTAAGAGACAGGTACGTTAATAGTTAATAGCGTACTTCTTTTTCTTGCTTTCGTGGTATTCTTGCTAGTTACACTAGCCATCCTTACTGCGCTTCGATTGTGTGCGTACTGCTGCAATATTGTTAACGTGGTCTTGTAAAACCTTCTTTTTACGTTTACTCTCGTGTTAAAATCTGAATTCTTCTAGAGTTCCTGATCTTCTGGTGTCGTTTATCATGTACTACCATCGAATGAGGTTAGTCT
+
<BB>?CDD?BAABBABCB@?ACCE@CBBBBBC@CBBB=BAAA?CCCCCCC?CCAAA@C@CBCC@C@DCCCCCCBC>99999.9@?CAAA<ACBCABCD@CC>@@BCBD?BCCCCBBA?BCD?C?CBBBBBCB?BBBA@DCCBDAAABBCCCBBAA?BDD@BB@B?BBCC@CCB=@::::6:=?=:;:::*;BBCE>CDCDCCDBBB>BCB9CAAAC7;6;A?AAABBBC?B@BBCBBA@CCC@@@@CBBB<ABBBCCC?@AA@<@@@@A9899>;A:AA?::
@ATNG8:05095:04897
GATGGTAGTATCTGCACACTCTGTCCAGAAGATCAGGAACTCTAGAAGAATTCAGATTTTTAACACGAGAGTAAACGTAAAAGAAGGTTTTACAAGACTCACGTTAACAATATTGCAGCAGTACGCACACAATCGAAGCGCAGTAAGGATGGCTAGTGTAACTAGCAAGAATACCACGAAAGCAAGAAAAAGAAGTACGCTATTAACTATTAACGTACCTGTCTCTTCCGAAACGAATGAGTACACATCGTCGTGTCGTGCTACCATCGAATGAGGTTAGTCT
+
BBBB@CCBAA@A@BBCDCCCJCCBB=CDD@DDDBBB?B?CBBCCAD@CC>B?@?<89988)9;@BCABBCCCCB;?>9:;;.9A=@.;;;&;BE?CAABCDCBC?BACC?CBC?AACBDBBCCBBCCBBBC?CDDD<@@@ABBBB>BADCA?BBBBBBBC?CCCCAB>BC@BBB>AADFC>B??;?BBBB3@B<><=<ABBDD;@:>=??7:69ABBB@BBBBBBB@C>ABB>BDD>AAAACCCCCAA>ABBBBBBA????BBC?B999B@DD>><>@CAAAB
@ATNG8:05048:04973
GATGGTAGTCTCAGATAGTCTATAGTACTCATTCGTTTCGGAAGAGACAGGTACGTTAATAGTTAATAGCGTACTTCTTTTTCTTGCTTTCGTGGTATTCTTGCTAGTTACACTAGCCATCCTTACTGCGCTTCGATTGTGTGCGTACTGCTGCAATATTGTTAACGTGAGTCTTGTAAAACCTTCTTTTTACGTTTACTCTCGTGTTAAAAATCTGAATTCTTCTAGAGTTCCTGATCTTCTGGAGATACACATGATACTCTACCATCGAATGAGGTTAGTCT
+
<>:;7;>>@BB>B?@FCC966>?>CBBB@BBB?ABCG?DJACACHBBCBD=BA@;<5424@<<7?>@BBBB@@=A5;;;;;)9?277:9,7:5916=:::@0/0;;?D?BBBDCCCC@BBC@C@DCAAACCC=@@AA?BBBBECCCDBBBBBBBB?CCC@BB?B?BBCCBCC;<7;BBBB9B>A>;;;;;*<CEFF>C;;;@@@>>?29:;;);>>AB@B@CC?A@@CABC8:9;CCDCC?BBD@CBBBBBB@@@AAABBAAAAA<<99::9:;;C?C@CCBCB
@ATNG8:05049:04939
GATGGTAGGTGCACATGAGTGTATCCAGAAGATCAGGAACTCTAGAAGAATTCATATTTTTAACACGAGAGTAAACGTAAAAAGAAGGTTTTACAAGACTCACGTTAACAATATTGCAGCAGTACGCACACAATCGAAGCGCAGTAAGGATGGCTAGTGTAACTAGCAAGAATACCACGAAAGCAAGAAAAAGAAGTACGCTATTAACTATTAACGTACCTGTCTCTTCCGAAACGAATGAGTACCTCTCAGACGCTCGTCCTACCATCGAATGAGGTTAGTCT
+
AACC@BA@?AC@A@DDECCCC;;;C@BBBABBCBAA=@=AABBBCB?;;8;=@@@;;;;;*;<BBECB@B>9;;.;=AAABB0AB>B5;;;*:AC=ACBBABB;:6:>@@=ABA?BBBBCBBBAAACCCBBB@CCBB@BCBBAA@?<@>AAB?BCBCEDBB@BBBBBB@BB?BAB>ABDCC:A::49@BBB3BB?BBBBBB@@@:>:=?>>3737ACCC@DCAAABBAD@BBC>CBD>AABAAAB@BBBBAADBBBABBAA<>>>:::;=<7=>;;5;:@9:::
@ATNG8:05051:04959
GATGGTAGACACGTGTGCTCTCTCGTACTCATTCGTTTCGGAAGAGACAGGTACGTTAATAGTTAATAGCGTACTTCTTTTTCTTGCTTTCGTGGTATTCTTGCTAGTTACACTAGCCATCCTTACTGCGCTTCGATTGTGTGCGTTCTGCTGCAATATTGTTAACGTGAGTCTTGTATAGCCTTCTTTTTACGTTTACTCTCGTGTTAAAAATCTGAATTCTTCTAGAGTTCCTGATCTTCTGGACGACGCGCACTGACACTACCATCGAATGAGGTTAGTCT
+
AAACACB:9;B@>;BBAABCBBBCCBBBBCCD@BBCC>DD?C?BBBBBDD?CBBAC@D?BBAA>A@BBBBBCBBA?@@@@@2@@<@989(7?@A?BDD@BA;?999?A>ABBB??>><>AA<A<@@B;;:;:7:AAA<??AA>>=?<@@@B==<>:888:>@;@<@AD>>?D==:=?DDDDD<?:;::::+;;?AD7?;;::99989-6677(8:;<<;A;AA;9:;AA@@<?<?@>?>@<@@A=;;:???:::;;:;@==>@AF=?@>=:5///7)/)/:;77
@ATNG8:05058:04944
GATGGTAGGCGACATACATACGCGCCAGAAGATCAGGAACTCTAGAAGAATTCAGATTTTTAACACGAGAGTAAACGTAAAAGAAGGTTTTACAAGACTCACGTTAACAATATTGCAGCAGTACGCACACAATCGAAGCGCAGTAAGGATGGCTAGTGTAACTAGCAATAATACCACGAAAGCAAGAAAAAGAAGTACGCTATTAACTATTAACGTACCTGTCTCTTCCGAAACGAATGAGTACTATGTAGAGCTCTATACTACCATCGAATGAGGTTAGTCT
+
CDAA=;:=7<566==>>@?>=ABBB?BAA?ABBBAA<A<A@C99:A=?>4:18>@::;;;*;;BBBBBBC@@@@;@?@A@@7>C=A4;;;*;BB>BA@@DDBCB?B@CC=A998;ABBBCC;;;CCCEDELAGDBC?BBBB::9:4;>BAA@CDDDCCCC@CC@@?B@BB?BFE9::BBD=BAA=AAAAB2BC@CBBBBCBB@7;7;???<?:>?;;<?BBBCCCC@B@BBC=A??=::9BAAABBBBBCBBBB:88?>==========D:8::B=@49:???
@ATNG8:05060:04976
GATGGTAGCACGAGTCACTCATATCCAGAAGATCAGGAACTCTAGAAGAATTCAGATTTTTAACACGAGAGTAAACGTAAAAAGAAGGTTTTACAAGACTCACGTTTAACAATATTGCAGCAGTACGCACACAATCGAAGCGCAGTAAGGATGGCTAGTGTAACTAGCAAGAATACCACGAAAGCAAGAAAAAAGAAGTACGCTATTAACTATTAACGTACCTGTCTCTTCCGAAACAATGAGTACGATGAGATCTCGTGTGCTACCATCGAATGAGGTTAGTCT
+
448::>>CC?@;<<@;;;66:?A@@5>@A=@@BBAA:B;=>>556?:==9>86///;>>>'0*/85/0/9999:5:CC??>>+@@=?=BBB<BDEACBBBDBB;;;.;>AA?A;;59@@?BBBCCBB@BCCDD@CCCC?@@ABBBCC@C@D;;9;CCBBCCF?@A?BAA>AA=@@@499>>=6;370/>????&9=4///8;A@>@;?;@AAA:>:>>CBB?AAA9:9B@B?CDC>9828==898=>;>>>665<>=8998765AA<A;;;A:=AAB?B@DCAAA
@ATNG8:05066:04953
GATGGTAGCTATACGTATATCTATGCTCATTCGTTTCGGAAGAGACAGGTACGTTAATAGTTAATAGCGTACTTCTTTTTCTTGCTTTCGTGGTATTCTTGCTAGTTACACTAGCCATCCTTACTGCGCTTCGATTGTGTGCGTACTGCTGCAATATTGTTAACGTGAGTCTTGTAAAACCTTCTTTTTACGTTTACTCTCGTGTTAAAAATCTGAATTCTTCTAGAGTTCCTGATCTTCTGGATAGCGACGCGATATACTACCATCGAATGAGGTTAGTCT
+
ECCC@CABACCCDBCBBCCCCBBBDDDDBC@CAAA=AB?B@CBAA?AA?CBBB@=@>BBBB=@=AABBBBBBA=?>=<;,<?;??=>9?AAC@CBB?BB577ABCC?ABBB@AAA>CCA=B>BB@A@B==<=BBC?AAA=A>>>>>>>>>><A;AAA;??9>9>?A==?AAA;A>;;;5<:>:<<<<<+<>88818886AABABA5799;+7==?A?A?BB?BCCBBBB?B?BCCDCC@A@A@BBBAACBBACCCCCBBBBBB>BBABB?B@@@<?>BB=>=
@ATNG8:05066:04961
GATGGTAGTAGTACACTAGTCATACCAGAAGATCAGGAACTCTAGAAGAATTCAGATTTTTAACACGAGAGTAAACGTAAAAAGAAGGTTTTACAAGACTCACGTTAACAATATTGCAGCAGTACGCACACAATCGAAGCGCAGTAAGGATGGCTAGTGTAACTAGCAAGAATACCACGAAAGCAAGAAAAAGAAGTACGCTATTAACTATTAACGTACCTGTCTCTTCCGAAACGAATGAGTACATAGATATACGTATAGCTACCATCGAATGAGGTTAGTCT
+
ABCC?BBBCBBBBCCCECCCDCBCC?BCC?BECC@A?A?BBBBBAA?@G?A?ABA?????0??@AACCDCCBB?6<>9::::*;A>A5;;;49BB@CCCCCCCBB@B@BB?BCC?AABBCCCCCCCCCBBBC?CDBB>AACA?@AA<@?C@@>?BBCBCCCAAAABBB@CC?>>@<??AAA<B==:=AAAA/@@;>;;;CBA@@;>:>>AA:=9<A@@A>AC??@BB?C?CCD=BCB@AAABBBBBB@@@>>AAA@@@AAAAA@@<@AA==9<>>>8=8=<:88
@ATNG8:05077:04957
GATGGTAGTATAGAGCTCTACATAGTACTCATTCGTTTCGGAAGAGACAGGTACGTTAATAGTTAATAGCGTACTTCTTTTTCTTGCTTTCGTGGTATTCTTGCTAGTTACACTAGCCATCCTTACTGCGCTTCGATTGTGTGCGTACTGCTGCAATATTGTTATCGTGAGTCTTGTAAAACCTTCTTTTTACGTTTACTCTCGTGTTAAAAATCTGAATTCTTCTAGAGTTCCTGATCTTCTGGTGAGATATGCATGATGCTACCATCGAATGAGGTTAGTCT
+
<<<<?BCBBCBBCCCCABBCCCCDCCBBBC@?>?BBB=BC@B?ABBDCCA?CBBBA?A?AABA>A>AABBBBABB@BBBBB3BB<>=AA9ACCB>CBB>BB;>>ACBB?BAC=;9A?:?AA;A:>>AA;=;@;@A<<8<???>;<;AAA>>>>>?;<<<7==;>>>>A>>;;;>9>>???5?;C7=;@@@.>>999.668///;::=18888(8=>?B=A;>><AA@@=<<=A=AA?>??:>=A<@@@?<>>A>>>AA@>>>><>8=897=8=9::;@=>>>>>
@ATNG8:05078:04973
GATGGTAGGACGAGCGTTCTGAGAGGTACTCATTCGTTTCGGAAGAGACAGGTACGTTAATAGTTAATAGCGTACTTCTTTTTCTTGCTTTCGTGGTATTCTTGCTAGTTACACTAGCCATCCTTACTGCGCTTCGATTGTGTGCGTACTGCTGCAATATTGTTAACGTGAGTCTTGTAAAACCTTCTTTTTACGTTTACTCTCGTGTTAAAAATCTGAATTCTTCTAGAGTTCCTGATCTTCTGGTGTCGATCTGTATCACTACCATCGAATGAGGTTAGTCT
+
9:5@7;?:044;;5///)/999=;;7;?BBCCC?B@@B?BEHE@@@@CC;<9;BCBB@B=;;DD?CACDCCCCCCC@CDCCC5BD8;;BC=BCCCACCA>@A000@A@C@BBBCCCCB?BBA?A?CCDCBCCC?BBAD>BBBDEDDC@@@@AAA@?=@AA?CC@E@BBBCBBBBB?BDCCC<C@B@BBBBB0BBAAA6;;DBCCCCCB=AA@@0<;;;D=A=A@7<;BA@@A<?<?BCAAB?:::=@:;:=;;00/09=@???A@?@988=9;788;?;=><??
@ATNG8:05078:04975
GATGGTAGAGTACAGTGTAGTAGACCAGAAGATCAGGAACTCTAGAAGAATTCAGATTTTTAACACGAGAGTAAACGTAAAAAGAAGGTTTTACAAGACTCACGTTAACAATATTGCAGCAGTACGCACACAATCGAAGCGCAGTAAGGATGGCTAGTGTAACTAGCAAGAATACCACGAAAGCAAGAAAAAAGAAGTACGCTATTAACTATTAACGTACCTGTCTCTTCCGAAACGAATGGTACTATAGACTATCTGAGACTACCATCGAATGAGGTTAGTCT
+
<<<>@CCBCCC@ABCBAACCBBD;;49BB=BBECDC@C@A@@@BBB?BB?B?AB@=>>==,=9?>BBBBCCCCB8><;:9::$:999.555&5@<7;:6;>@??A<@@DE>@AC?BAABCCGDBBCCDBB;;6;AA@=ACBBBBAA<A>A@@=@AAACBBDACBBBBB?AB?99:=A@BCC>B@<7888888%8=::;8@BCA==:=8;;<</918<=9:3:A???BB;>5>>>6>?@>BB@AAABBAB@@>>>>>>??AAA>>>8<;8680898707087AB@
@ATNG8:05080:04931
GATGTAGTGTGTCTCTGAGAGTAGTACTCATTCGTTTTGGAAGAGACAGGTACGTTAATAGTTAATAGCGTACTTCTTTTTCTTGCTTTCGTGGTATTCTTGCTAGTTACACTAGCCATCCTTACTGCGCTTCGATTGTGTGCGTACTGCTGCAATATTGTTAACGTGAGTCTTGTAAAACCTTCTTTGTACGTTTACTCTCGTGTTAAAAATCTGAATTCTTCTAGAGTTCCTGATCTTCTGGGTGTATCAGCGAGTATCTACCATCGAATGAGGTTAGTCT
+
BBBBBCDCCCCCCBBBCCCCCCCCCCCCC@@;=7999-9=@@DDB@BDD@CCBBB@C@CCCC?D?BEEDEABB@<9:999*:;4;CCC?CCED@CCIACE;;;BCCC@CCCBCCDD?BBB?B?CDFCCCCC>AABA?CBBBBBBACCCCCBBAC?CCE@BB?A<??CCCCCCD@BBCDD;D?B?CCG?DDEBBBD=@ACCDD@>>@4::9:*:AAA@?A?CB?BCBBDCC@C?AACDDD?B::;6;BBBCCCCCCBBBCCCCCC@BBBCC@CBAB@BACC@??
@ATNG8:05080:04957
GATGGTAGGTGCAGCATGAGTGTATCCAGAAGATCAGGAACTCTAGAAGAATTCAGATTTTTAACACGAGAGTAAACGTAAAAAGAAGGTTTTACAAGACTCACGTTAACAATATTGCAGCAGTACGCACACAATCGAAGCGCAGTAAGGATGGCTAGTGTAACTAGCAAGAATACCACGAAAGCAAGAAAAAAGAAGTACGCTATTAACTATTAACGTACCTGTCTCTTCCGAAACGAATAGTACCTCTCAGACGCTCGTCCTACCATCGAATGAGGTTAGTCT
+
?:;505=;7=66566<<=@@@DCCBB@BDC@DC;;9;8B7??A@@A@7;;@B?BBC;;<;;);<C@@A?@BCAA?5=:99555$5A6;8=?>2>>><@BBBCCCBC?B???<;>;:;0//==;?A>??B9:;D?@@@C:;;BBA;:9?D?BBB>@?@<A;??@DCCDCD@BB?999:>@999+99=9:9::::%8;;8>8@@@<>?<?<>8;;;?::8;;:4:@=====:;68<;3:00+0=:;BB?A@899?=??@@AB@B?A>=16/6667///7376;;;9;
@ATNG8:05086:04936
GATGGTAGGAGACACGTCGCACACGTACTCATTCGTTTCGGAAGAGACAGGTACGTTAATAGTTAATAGCGTACTTCTTTTTCTTGCTTTCGTGGTATTCTTGCTAGTTACACTAGCCATCCTTACTGCGCTTCGATTGTGTGCGTACTGCTGCAATATTGTTAACGTGAGTCTTGTAAAACCTTCTTTTTACGTTTACTCTCGTGTTAAAAATCTGAATTCTTCTAGAGTTCCTGATCTTCTGGTGTCGTCTATCATGTACTACCATCGAATGAGGTTAGTCT
+
CCCD@DCC@ABBCCECBBBBCCCCCCCCCC::;;CBF>CC@C@@@@CCCC@CCCBC?B?BBEC@C@CCCBABDB@:99:9:(9A?DDCD:AAAC@CCB=@@;??ABAB?CCBBBBCA=?=>:><???CC>;=8<BAA7;;<<><>=?AA=>>??A:==><>D<A<???AAAAAA<@@@@@5@=@:==DDD/AA566(8;:888;:;>;>AAA/A888B<A:;;5;>>>>>><A:==AAAD:>>@=>>>>AD:::???@@AAA@@@<@>>=@=CA==9<8=<<<>
@ATNG8:05093:04937
GATGGTAGCGGCACACATAGATACAGTACTCATTCGTTTCGGAAGAGACAGGTACGTTAATAGTTAATAGCGTACTTCTTTTTCTTGCTTTCGTGGTATTCTTGCTAGTTACACTAGCCATCCTTACTGCGCTTCGATTGTGTGCGTACTGCTGCAATATTGTTAACGTGAGTCTTGTAAAACCTTCTTTTTACGTTTACTCTCGTGTTAAAAATCTGATTCTTCTAGAGTTCCTGATCTTCTGGCTCTCGTAGACAGATACTACCATCGAATGAGGTTAGTCT
+
955;8::7//)/;9:<>BAAA/////;99:=;;7;==>6;;?;>@<666=<4;555:8<6<=69659<;565::<<8=<<<>+<<;;:;>5::;;49<;.6/)//0///)/9:9;;;=8===8=:@655;?==:?@=@<?A@B;:9CBCAAA:9:D?CBB>??9>8<<=966;;95:5555&5594/////$//777.565;;><6568===>*=::///7<;)//:54445:3883444.44949666>>===<555<:;;==>;>====6555=7<644444
@ATNG8:05094:04944
GATGGTAGTGCGTGAGAGAGAGACCCAGAAGATCAGGAACTCTAGAAGAATTCAGATTTTTAACACGAGAGTAAACGTAAAAAGAAGGTTTTACAAGACTCACGTTAACAATATTGCAGCAGTACGCACACAATCGAAGCGCAGTAAGGATGGCTAGTGTAACTAGCAAGAATACCACGAAAGCAAGAAAAAGAAGTACGCTATTAACTATTAACGTACCTGTCTCTTCCGAAACGAATGAGTACACACTCTCATATGACACTACCATCGAATGAGGTTAGTCT
+
:>A>>AABAC@@666==>BCCC;;;09@B7@@ABBA>B@CBB666>:==9=>@@<;7;;;,?:A@ABC???BBA8>=94444$4;392555&6AB@CCCDCBCBB>A@@@?ACD?CBAAA@BBGCCDDCCBB?@A@B?BDBABB::7;@C;;;;BBBCBBB@BBBBBA@CC?AAB@CBBBB:@??9?@@@@.??>===??DBAA;>;>@@@=A=>>CCD@BAAAAAC?A?BAA;A995::BBCDBBBABAB>AA;:;??CBAABB?BAAAC?@?=>:=>B=BBB
@ATNG8:05095:04963
GATGGTAGCGCACACATAGATACAGTACTCATTCGTTTCGGAAGAGACAGGTACGTTTAATAGTTAATAGACGTAACTTCTTTTTCTTTGCTTTCGTGGTATTTCTTGCTAGTTACACTAGCCATCCTTACTGCGCTTCGATTGTGTGCGTACTGTTGCAATATTGTTAACGTGAGTCTTGTAAAAACCTTCTTTTTACGTTTACTCTCGTGTTAAAAATCTGAATTCTTCTAGAGTTCCTGATCTTCTGGGATGTGTGCGCAGTGCCTACCATCGAATGAGGTTAGTCT
+
:;:<=A==666AABBGGFCCB@@@B::55;44.55:;3::6::00///9969=@;;;);44;;A=>;>>0//:9949<9<<?>?+==<4:8<</55;<7<555)59.5555:<8=====;??<@@B6;4;B@>@A@B:@@AA=BBAAAABAC@@AC@BBB@;;;@BB@E>@@@A@@@@@;>55555$95:499999$55955)5595995559.5555$554996;:<<8<=<995=7<7?@@@9:79?BD?DAACC;;;CCCBCBBABBB@CBAAA@0000+06:>BCB
@ATNG8:05097:04966
GATGGAGGCGACATACATACGCGCCAGAAGATCAGGAACTCTAGAAGAATTCAGATTTTTAACACGAGAGTAAACGTAAAAAGAAGGTTTTACAAGACTCACGTTAACAATATTGCAGCAGTACGCACACAATCGAAGCGCAGTAAGGATGGCTAGTGTAACTAGCAAGAATACCACGAAAGCAAGAAAAAAGAAGTACGCTATTAACGTATTAACGTACCTGTCTCTTCCGAAACGAATGAGTACTATGTAGAGCTCTATACTACCATCGAATGAGGTTAGTCT
+
:<<==;:69554;5<<=666;>;=6;<A=@@BCBC?C?BAABD@@<?D;?<?A@@@@AA*;5;@?ABBBCCAA<000A@@@*00-/7<<=/<=@<>;>>999:>5>@BB?>BB@??@BBBBABACCJCCBB>;;;;49994>5555>8@@=9=<<<>@<B?BDCBBB=??<?:9499@@@,8875;<<<<<%9936///69553(/(.....(.276:<<5::;<8:92525=C<@<B@AAABBBBBB@@?B@@00///<9<?>>?799222+2777164899//
@ATNG8:05053:05023
GATGGTAGCGCACACATAGATACAGTACTCATTCGTTTCGGAAGAGACAGGTACGTTAATAGTTAATAGCGTACTTCTTTTTCTTGCTTTCGTGGTATTCTTGCTAGTTACACTAGCCATCCTTACTGCGCTTCGATTGTGTGCGTACTGCTGCAATATTGTTAACGTGAGTCTTGTAAAACCTTCTTTTTACGTTTACTCTCGTGTTAAAAATCTGAATTCTTCTAGAGTTCCTGATCTTCTGGAGATATCATCAGCGAGCTACCATCGAATGAGGTTAGTCT
+
55<=8=CBBBCCCEBCCCDCCCCCCCCCCC?@?ACCC>CC?A?BBBCGCC@CCAAA?B@EDED=B?BCDCBBBB@;?>>>>0>@=@?CD>DDBBABBB=BB6;;BCCC@BBEDCCCC?AAE@B@DCCCCCCF>@@CC@CCBBC@@@BCCCDABBC@AAA@CD?B>AABBBBBCF@CCCBB9B=@;AAAAB2BBCCC:;;BBCCDBCC@DCCC5C@@ACACADC@CCCBBBC?B?ACCDDD>ACCACCCCCCCBBBBCCECCCCBB?B@@@B8:;BB?B?A@ACC
@ATNG8:05053:05025
GATGGTAGCTCTGCTCTGACTCTCGTACTCATTCGTTTCGGAAGAGACAGGTACGTTAATAGTTAATAGCGTACTTCTTTTTCTTGCTTTCGTGGTATTCTTGCTAGTTACACTAGCCATCCTTACTGCGCTTCGATTGTGTGCGTACTGCTGCAATATTGTTAACGTGAGTCTTGTAAAACCTTCTTTTACGTTTACTCTCGTGTTAAAATCTGAATTCTTCTAGAGTTCCTGATCTTCTGGGCTGCGCTGATATGCGCTACCATCGAATGAGGTTAGTCT
+
AAAB@BCBBBBAABBBCCCCCBBBCCCCCCA@<@AAB=BC@C@BBBBCDD?EEBBB@C?C@AB@D@BBBCDBBBB?BAAA@2AB?BBCE>CBCC@BBB>BC:;;BCAB@CDECCCCC@AAC@C@DDBBBBBC@CDDD=A@@@BBBAECBBBBBCD@BCB@BB?B>@?BBBBCCC@C;;;;6<>C>;;::-;CBBB=BCBAA@BAAA5;;;.;??@@<@?BC@BBCEEBB?A@CCDBBA>??CC=C;;;BCBCCCCCCDCBBBB>BBBBB=@@@@=??CCBCB
@ATNG8:05055:05002
GATGGTAGTGATACAGATCAGACACCAGAAGATCAGGAACTCTAGAAGAATTCAGATTTTTAACACGAGAGTAAACGTAAAAAGAAGGTTTTACAAGACTCACGTTAACAATATTGCAGCAGTACGCACACAATCGAAGCGCAGTAAGGATGGCTAGTGTAACTAGCAAGAATACCACGAAAGCAAGAAAAAACAAGTACGCTATTAACTATTAACGTACCTGTCTCTTCCGAAACGAATGAGTACGATGAGAGAGCTTCTCTCTACCATCGAATGAGGTTAGTCT
+
EDDD?CCCCCB??CDDDEEEECCCB?CCD?CDDD??>@@CBB@BBB?BB>B?ABBBCFGD/A@CCAAAACA@@C<CB@BAAA0@A<@>BBB<CCIBCBCBCCB@@?@GME@BBC?BBBBBCCCCCCCCAA@D@DDBB?BBA?BB@@<A=B@@?@BBBCCCC?CAAACC?BB??>?>AAAA@9@::3999999%9=:;568???CD7;79<><5:79DBAA?ABBBBCC?A?BBB>BBE@CBBBBBBBBBBA>>A@@CB<@@???@@@<@:;:B>@?@A5708@99:
@ATNG8:05056:05005
GATGGTAGTATCTGCACACTCTGTCCAGAAGATCAGGAACTCTAGAATAATTCAGATTTTTTAACACGAGAGTAAACGTAAAAAAGAAGGTTTTACAAGACTCACGTTAACAATATTGCAGCAGTACGCACACAATCGAAGCGCAGTAAGGATGGCTAGTGTAACTAGCAAGAATACCACGAAAAGCAAGAAAAAAGAAGTACGCTATTAACTATTAACGTACCTGTCTCTTCCAATACAATGAGTACACACTCTCATATGACACTACCATCGAATGAGGTTAGTCT
+
55<>:ADCAABBBFBBBCCCCCCCD@CCC@BBBDCC?C?BBCCCBB?BB?B???@999999%9<DABBCBAA>?<3=>;;;;;;%;:555599+9A<8=C?CCCC::7;?BD?BBB@BBCCCCCCCCCCCAA?>9??::6;BA@@A::8;@CBC?CCCDBAAC@DCCBAA=??8=@>199999:+:999::9:9:%0959///:=AAB:=:<<>>1818?BBB@CA???=?3949;AA@@=@???BCCDBBBBBCBBBABCCDBBBEC?BBAA>:8::B@B>BBA@@
@ATNG8:05062:05001
GATGGTAGCGCACACATAGATACAGTATCATTCGTTTCGGAAGAGACAGGTACGTTAATAGTTAATAGCGTACTTCTTTTTCTTGCTTTCGTGGTATTCTTGCTAGTTACACTAGCCATCCTTACTGCGCTTCGATTGTGTGCGTACTGCTGCAATATTGTTAACGTGAGTCTTGTAAAACCTTCTTTTTACGTTTACTCTCGTGTTAAAAATCTGAATTCTTCTAGAGTTCCTGATCTTCTGGATAGCGACGCGATATACTACCATCGAATGATGTTAGTCT
+
CCCC@B>A@@BCDBBCCCECCCDBCCCBCCC@CCCD=BB?C@CDBBBBC@BCCCC@D=@@CD@D@BBBCC@@?>8??>?=0@B?BCEC?BCBC@DEA?AA000AAAB@BCCCBCCB=@@B?D@BCBBBBBDAEEBB>A:;;C:;;BAACBA@@C@CBB?AC?B>A;;;ACBBC@BBDID9C9<8;BCCC5BBCCF>BBDCCCBBBA>AAAA0A;;;B?A>AA>A@@BBBB@C@BBBCCD?A@A?@A;;;BB;;;;;;AB@@@@@?ABAAA=?@@CBB@BCBAA
@ATNG8:05063:05018
GATGGTAGTATCTGCACACTCTGTCCAGAAGATCAGGAACTCTAGAAGAATTCAGATTTTTAACACGAGAGTAAACGTAAAAAGAAGGTTTTACAAGACTCACGTTAACAATATTGCAGCAGTACGCACACAATCGAAGCGCAGTAAGGATGGCTAGTGTAACTAGCAAGAATACCACGAAAGCAAGAAAAAGAAGTACGCTATTAACTATTAACGTACCTGTCTCTTCCGAAACGAATGAGTACTACTCTCAGAGACACACTACATCGAATGAGGTTAGTCT
+
@@AB?@BBB;;;@;;BBB>A?=>CC@BCDABBBBCC?B?BBCAAAB@98176;?@ABCCA1=7ABBAAABB@AA;AABCBBA2@@=@@CCC7CCCGCABBA@@00,06<@?BEE?ABAABABABBDCAA@@@=@@@A<@:::DBAB>C@DBB@BCCBBBBC?BBBDBB?BF????:=>:99,9<<8?>AAB.==<@>>>B@>>>5;5;:;::?:?:@@B?BBA@=;=+0,/??7?@@<:>=BA@999>?BCCCCCB@@@@==<><==>AB;?A9949<?A???
@ATNG8:05063:05028
GATGGTAGTATATCGCGTCGCTATCCAGAAGATCAGGAACTCTAGAAGAATTCAGATTTTTAACACGAGAGTAAACGTAAAAAGAAGGTTTTACAAGACTCACGTTAACAATATTGCAGCAGTACGCACACAATCGAAGCGCAGTAAGGATGGCTAGTGTAACTAGCAAGAATACCTCGAAAGCAAGAAAAAGAAGTACGCTATTAACTATTAACGTACCTGTCTCTTCCGAAACGAATGAGTACTGTATCTATGTGTGCGCTACCATCGAATGAGGTTAGTCT
+
CCBC?BCBCDBBCBBCCCBCBCCCG?AAC@BABC@A?AAHCFCCCC@CC@C@CCBBBCCC3C@CBAAABBBBBB=DBCDFEI3DC@C=AAA9ACC?CCCBAAA;;5;7;:=ACC@BAACDEECCBBCCCCCC?CDBB>A??>>>?@=A?AAA?BCECCCBB?CBDCCC@??<????@A@A@:???@??DCD/AA<A788BBAAA;>:==A@1818>@@@=@CABABB@B?BBB=BFF@?@@BBBBBBBAAAA@AAAA;;;=;;;=;A@@@@=AC@?>??BB:99
@ATNG8:05065:05028
GATGGTAGATATATGCACGCTCTACCAGAAGATCAGGAACTCTAGAAGAATTCAGATTTTTAACACGAGAGTAAACGTAAAAGAAGGTTTTACAAGACTCACGTTAACAATATTGCAGCAGTACGCACACAATCGAAGCGCAGTAAGGATGGCTAGTGTAACTAGCAAGAATACCATGAAAGCAACGAAATAGAAGTACGCTATTAACTATTAACGTACCTGTCTCTTCCGAAACGAATGAGTACGAGAGAGCACACGTGTCTAACCATTCGAATGAGGTTTAGTCT
+
8;8969<>>=>==;;;;<<=<::>9)//:3::<<<<=A;?:8499;7<<9=6;;833333$3,383338::::91934444&4;6;.555&5<<7=<<<>CCCC@C@BB?B;;8;?AA@@@BCCBBCBB@@<;=::7:>;;<<;A?C699@=@CC@C?BB@BAACCB???4:9?198:@@6:::)////(//-:3//.399><<<@?B@@@=A?;;;;;4:;9973948)///(///)/666=;<888BA@BCBBB??=000//)/5//(/:;,5278+22'24:::
@ATNG8:05069:05020
GATGGTAGTGTCAGTGCGCGTCGTCCAGAAGATCAGGAACTCTAGAAGAATTCAGATTTTTAACACGAGAGTAAACGTAAAAAGAAGGTTTTACAAGACTCACGTTAACAATATTGCAGCAGTACGCACACAATCGAAGCGCAGTAAGGATGGCTAGTGTAACTAGCAAGAATACCACGAAAGCAAGAAAAAGAAGTACGCTATTAACTATTAACGTACCTGTCTCTTCCGAAACGAATGAGTACTATAGACTATCTGAGACTACCATCGAATGAGGTTAGTCT
+
?@A>@BBBCCDCBBBCCCCCBBBCC@CCDACCCD@@>@@BBDAACC?CC?C@BBA@@@@@/@=ABBBBCBBBBB>BBCCCDB3BB>B=ABA7ACC@CCBBCBCBC?C?@@=@CB?BBBCCCCCCCBBBBBCC?CA??<?@AA@AAB?B?B@A>ABBBCCCC?CCCBBB?BB@@>?=@@<=<5::84:::;;+;A=A888@???@7;7;>>>5;5;=A@A>AAAABBB?B?CBC>CBB?DCCBBBBB@AAAA===?ACCCCBBBBC@BBAAA????B?B?CA???
@ATNG8:05072:04988
GATGGTAGCACGACACGACGATGTGTACTCATTCGTTTCGGAAGAGACAGGTACGTTAATAGTTAATAGCGTACTTCTTTTTCTTGCTTTCGTGGTATTCTTGCTAGTTACACTAGCCATCCTTACTGCGCTTCGATTGTGTGCGTACTGCTGCAATATTGTTAACGTGAGTCTTGTAAAACCTTCTTTTTACGTTTACTCTCGTGTTAAAAATCTGAATTCTTCTAGAGTTCCTGATCTTCTGGTATGACTAGTGTACTACTACCATCGAATGAGGTTAGTCT
+
@@B@<ABA;;6;;?BCCCE<9:BCCDCDBC;;9;BBB<BC=A?ACCCCCC@CBB;:8;?ACDC@C>AABCCAA>?68899:+9:6>798(33834:=><@A@CBCCBB?B?@?BBBA<@@@=C<>>=>@@@@9<;99187;>:;;@@?>?@ABAA=;;;<@@<?<?@@?@???C<=>=AA5A7:5;:999,:989<*//;667=:;;<@BBB/A;::C=C=DD;???@?==:><@@;;;A7;;A<@BBA???@@@@===AB>>>@=>;;;B:;;;D=E<@@===
@ATNG8:05072:05003
GATGGTAGTATATCGCGTCGCTATCCAGAAGATCAGGAACTCTAGAAGAATTCAGATTTTTAACACGAGAGTAAACGTAAAAAGAAGGTTTTACAAGACTCACGTTAACAATATTGCAGCAGTACGCACACAATCGAAGCGCAGTAAGGATGGCTAGTGTAACTAGCAAGAATACCACGAAAAGCAAGAAAAAGAAGTACGCTATTAACTATTAACGTACCTGTCTCTTCCTAAACGAATGAGTACACATCGTCGTGTCGTGCTACCATCGAATGAGGTTAGTCT
+
=CC>?CBBBCCCCCCCCCCCCCCBB>BBC@BBCBBC@C@CDDCBBC@BB=A@BBBBBBBB3B?BACCCCAABCC<@@ADDEE5BB@BAFDD;CCC@CCBBACC::9;?CDADCC@CCCBCDDBBDCCCA@AC@CBBB?BAAABCAA<B@DBC?ABCCCCBB>BBBBCC?BB@DDD4999999+9=:4:===<.=C<????@@@>?3837@BB=A=@@B??=?ABACBB@C@ABA<ABB>AACCCBAAA@AB@@BCBBBBBCAACCC@???@@;;??B?A?@BBCC
@ATNG8:05078:04986
GATGGTAGCTATACGTATATCTATGTACTCATTCGTTTCGGAAGAGACAGGTACGTTAATAGTTAATAGCGTACTTCTTTTTCTTGCTTTCGTGGTATTCTTGCTAGTTACACTAGCCATCCTTACTGCGCTTCGATTGTGTGCGTACTGCTGCAATATTGTTAACGTGAGTCTTGTAAAACCTTCTTTTTACGTTTACTCTCGTGTTAAAAATCTGAATTCTTCTAGAGTTCCTGATCTTCTGGGTGTATCAGCGAGTATCTACCATCGAATGAGGTTAGTCT
+
BBBB@CBBBABBCCCCCCCCCCCCCCCBBCCC@CCCC=CD@C@BAACCCC?CCBBA@C@BCCC@C@CBAAA?CCD@A@@@?2@A?BBBD>CAAA=ABC?BB>>>?DEF?AAABBBBB>?AA;A;<<<AAAA=9AAAA688>==<=<>A@AA<<=A<>>=<>B<@<???@BB@@@;?====2=:>:89888(8>:::/::=877@?>>8=<=<.7>>AC;A;;;7:98@///7<166<89<///@=6666@AD???@A>>>A:::<6;:::=7:;AA<B<AA>>>
@ATNG8:05079:04992
GATGGTAGTAGTACACTAGTCATACCAGAAGATCAGGAACTCTAGAAGAATTCAGATTTTTAACACGAGAGTAAACGTAAAAAGAAGGTTTTACAAGACTCACGTTAACAATATTGCAGCAGTACGCACACAATCGAAGCGCAGTAAGGATGGCTAGTGTAACTAGCAAGAATACCACGAAAGCAAGAAAAAAGAAGTACGCTATTAACTATTAACGTACCTGTCTCTTCCGAAACGAATGAGTACACACTCTCATATGACACTACCATCGAATGAGGTTAGTCT
+
@AA@?B@@@B;;9CCHCCCHDBBBB?BBB?BCB@:::;?BBCAAAB@BI@C?BB@:;;;;):?DCCBCBAA@@?8??@AAAA2AB?A;@A@7ABB>BBBBBAE@A>AABC?BDD@CBAACBBBCCCCBBCCC?CBBB?BBBBAA?=:@?@@@>?BBBCCCCABBBAAA<AA:::94:9AAA;=::4888888%8;7:8588<>=>;>:>;BB=C<@;??A=AAAA@AA>A@BBF>BBB?BBBBCCCAB?CB>=>@>>;@?BBBBCE@B?>>@=:>??<?@BAA::
@ATNG8:05081:04980
GATGGTAGGACGAGCGTCTGAGAGGTACTCATCGTTTCGGAAGAGACAGGTACGTTAATAGTTAATAGCGTACTTCTTTTTCTTGCTTTCGTGGTATTCTTGCTAGTTACACTAGCCATCCTTACTGCGCTTCGATTGTGTGCGTACTGCTGCAATATTGTTAACGTGAGTCTTGTAAAACCTTCTTTTTACGTTTACTCTCGTGTTAAAAATCTGAATTCTTCTAGAGTTCCTGATCTTCTGGGCTGCGCTGATATGCGCTACCATCGAATGAGGTTAGTCT
+
A@4405<@=BBBBCCDCBBCBCCC?BBBDCCCCAAB=BC@C?CBCCCCC@CDBBB>C?CDCC?E?BCCBBBABB?BBBAB5BB@BCGG=CCCC@CCD@@@8;;BAABBDDCBDCED?AAD@D@BBCBABAA?BBBB?CBBBCCCBCBBBCCC@?<@CC@CC?C?BDCBBCCCCACCCGC<CAD@CCDDD2CCFDD=AADDDDDBAA6::::*;?ABB?B@AA>ABBCCAA?A@BBBCCC=A?A@<A:;;DCCCCCFDCBBBBBD@BBCCC@AAAB?B?BECCC
@ATNG8:05091:05013
GATGGTAGGACGAGCGTCTGAGAGGTACTCATTCGTTTCGGAAGAGACAGGTACGTTAATAGTTAATAGCGTACTTCTTTTTCTTGCTTTCGTGGTATTCTTGCTAGTTACACTAGCCATCCTTACTGCGCTTCGATTGTGTGCGTACTGCTGCAATATTGTTAACGTGAGTCTTGTAAAACCTTCTTTTTACGTTTACTCTCGTGTTAAAAATCTGAATTCTTCTAGAGTTCCTGATCTTCTGGCGCGTATGTATGTCGCCTACCATCGAATGAGGTTAGTCT
+
55<=;BDD?BCBBB@BABBCCDDD@CABBCAA=ABBB>BD@D?CDCCCBB@CCCCC@B?BCCC@G>BBCCCCBBB<AA@AA2AA?BBBB>CCCC@EDFACC9;;CCCD?CBDCCCBB?BBE@C?BBBCCCBC@CCAA>AAAADBBCBBBCC???CACBA>AC?C@AABCBCCBB=B@@@@9A@C@CCDDD5CCCCC?CCDBBBCCDC@CCBB5B@@@A?A=BB?BBBDCCC>B>ACCDAA>AAC@FCD@@@@@@B@??BCC@CCC@CAAAB=AAAA>A@BD@@@
@ATNG8:05092:05010
GATGGTAGGCGACATACATACGCGCCAGAAGATCAGGAACTCTAGAAGAATTCAGATTTTTAACACGAGAGTAAACGTAAAAAGAAGGTTTTACAAGACTCACGTTAACAATATTGCAGCAGTACGCACACAATCGAAGCGCAGTAAGGATGGCTAGTGTAACTAGCAAGAATACCACGAAAGCAAGAAAAAAGAAGTACGCTATTAACTATTAACGTACCTGTCTCTTCCGAAACGAATGAGTACGAGAGTCAGAGCAGAGCTACCATCGAATGAGGTTAGTCT
+
>>=B?BBB?CA@AB===CCBBABBC?CCC@BBBA;;6;<@BDEDDE?AA8:6:@>>>@B@2B?BBBAA;;9BCD=C;;;DDE5CD?C=AAA8AAD@C;;;;;;BB@C@CC@CBD@CCBBBBBBCCEFDABAC?BB@@>ACCDBB;;8;?BAB@BCBBCGCC@BBBAA@700+0==9=@@>>8>9939==>=?&=><<?8BBAAA@16359;A2;5;;;;;@BA;::::>A;:::7:;;,00=??@BDA@999A@@@???>777@AB?@>>>?:;@@B6;6:BBB@
@ATNG8:05093:04999
GATGGTAGTGATACAGATCGACACCAGAAGATCAGGAACTCTAGAAGAATTCAGATTTTTAACACGAGAGTAAACGTAAAAAGAAGGTTTTACAAGACTCACGTTAACAATATTGCAGCAGTACGCACACAATCGAAGCGCAGTAAGGATGTCTAGTGTAACTAGCAAGAATACCACGAAAAGCAAAGAAAAAAGAAGTACGCTATTTAACTATTAAACGTACCTGTCTCTTCCCGAAAACGAATGAGTACCCTCTCAGACGCTCGTCCTACCATCGAATGAGTTTAGTCT
+
@AA=?BCBBBCD??CCCCBBBCCC@BCB?CCCCCB@B@BCDCCBB>>?=??BAA??>>>1>@DCCAAAAAA?A;BBBBCBB5BB?B?CCC;CDIAFAAAC@@0000<@@=ACC@CABCDCCCCCCDDCCAA<@B??<@C@?AA994;>BABBFCCBBB:938<8990*/:6---(-668::*7333(/9:::;%/.*.77;<;9444)424844.33(3:;44.4:9////)//(/9;;.:9968879=787)7<<ABBBBB>>==;;189<188::<7889===5=CCCB
@ATNG8:05051:05060
GATGGTAGCGCGACGAGCGTAGACCCAGAAGATCAGGAACTCTAGAAGAATTCAGATTTTTAACACGAGAGTAAACGTAAAAGAAGGTTTTACAAGACTCACGTTAACAACATTGCAGCAGTACGCACACAATCGAAGCGCAGTAAGGATGGCTAGTGTAACTAGCAAGAATACCACGAAAGCAAGAAAAAGAAGTACGCTATTAACTATTAACGTACCTGTCTCTTCCGAAACGAATGAGTACAGAGAGTACGATATGTCTACCATCGAATGAGGTTAGTCT
+
:8895;;>DBCCBBBCCCBBAAABC=CCC@@@@B@@=@>AABAA@@<??<?;=AB:::99$73=<@B>>@@BAA9?;::::.5@=@?CHG9BBB>;:9BBBCCC@C@@@=@AA=ACCBCBCBBB??>>?@@?@:998;?=5799:3=:?9927=;;=>><6<><<?C8>>;<=<;:7888-5594;=EDD/@?5:877A=>@B7;7:@@A=B<A=AAG@:98AB@B?C<@@E>@@@498??@@BBBB@?@BBB==886>556@A=@>;;74777:)/*/.//7
@ATNG8:05051:05075
GATGGTAGTATCTGCACACTCTGTCCAGAAGATCAGGAACTCTAGAAGAATTCAGATTTTTAACACGAGAGTAAACGTAAAAAGAAGGTTTTACAAGACTCACGTTAACAATATTGCAGCAGTACGCACACAATCGAAGCGCAGTAAGGATGGCTAGTGTAACTAGCAAGAATACCACGAAAGCAAGAAAAAGAAGTACGCTATTAACTATTAACGTACCTGTCTCTTCCGAAACGAATGAGTACACACTCTCATATGACACTACCATCGAACTGAGGTTCAGTACT
+
7899<<<<AA@<<55556><<<?>?:?C>:>;;;;;8=055;:::;2458;499444<;;';0333989:6///(///////$/:4;8>==0;;9499556<=>@;>:>?:=BC>@AAABBBBAB@@999??@BBCB?CACCDCCC?B>;<:49==>=5558<====C6@:177707333=3:88277777)8;7=9=>@?::::>8886D=D<>=??>8;733333-34;;<133<.338;8888:::<<7776536///67::8=====588//-36(,,2,,**
@ATNG8:05053:05040
GATGGTAGTAGTACACTAGTCATACCAGAAGATCAGGAACTCTAGAAGAATTCAGATTTTTAACACGAGAGTAAACGTAAAAAGAAGGTTTTACAAGACTCACGTTAACAATATTGCAGCAGTACGCACACAATCGAAGCGCAGTAAGGATGGCTATTGTAACTAGCAAGAATACCACGAAAGCAAGAAAAAGAAGTACGCTATTAACTATTAACGTACCTGTCTCTCCGAAACGAATGAGTACTGTATCTATGTGTGCGCTACCATCGAATGAGGTTAGTCT
+
CDCC?BCCC?@@CCCCDCCCCA@@C@DBB@BBBBBB?C@BBCBBBB?BB?B?;;;AABBB3C?AAABCAAAAAA9@@@@@@@0@B=A=AAA9ACB?BAAA@CCBC?CACC?CCC@BB??ACCCCCCDBBBBD@CCCC=????BBBC@B@C@@=?BA@=AAA=ABBBBB?BB?????BAABB=B??<?????/>?<@>>>ABAAA<A7:;@@:=8<>@??=?BBBBCCF?CCC;AAB?CCBBBCCACAAACB<=>A>>::::A;;7;AA??<@BAA>A?BB999
@ATNG8:05055:05060
GATGGTAGTGTCAGTGCGCGTCGTCCAGAAGATCAGGAACTCTAGAAGAATTCAGATTTTTAACACGAGAGTAAACGTAAAAAGAAGGTTTTACAAGACTCACGTTAACAATATTGCAGCAGTACGCACACAATCGAAGCGCAGTAAGGATGGCTAGTGTAACTAGCAAGAATACCACGAAAGCAAGAAAAAGAAGTACGCTATTAACTATTAAACGTACCTGTCTCTTCCGAAACGAATTAGTACATAGATATACGTATAGCTACCATCGAATGAGGTTAGTCT
+
;:99;@@@:<6BCCCCGDIECBBBC@DJC@DFCC@@>A?BBCBCCC@CC8:6:>>:9:9:):;>>@AABBBCBB8@@;;;;;*;C>A5<;;.<BB=BBBBAAADD?B?BB?BCB@BBBBCCCCCCCCCCBBB@B@@@????A???B?C?A;;9;???BCGE@BBBBBB>??<???=ABBBB?@?;=BCBBB/AA=888;=;:9:4:379;:/78)8<=???B@@AABB>A<<<>7;>>8@=ABBBBBBB??????>>>@>>>A@@@:==???<;;;A8=8=;;;;
@ATNG8:05056:05053
GATGGTGTGTCATATGAGAGTGTGTACTCATTCGTTTCGGAAGAGACAGGTACGTTAATAGTTAATAGCGTACTTCTTTTTCTTGCTTTCGTGGTATTCTTGCTAGTTACACTAGCCATCCTTACTGCGCTTCGATTGTGTGCGTACTGCTGCAATATTGTTAACGTGAGTCTTGTAAAACCTTCTTTTTACGTTTACTCTCGTGTTAAAAATCTGAATTCTTCTAGAGTTCCTGATCTTCTGGGTGTATCAGCGAGTATCTAATCGAATGAGGTTAGTCT
+
CC?A?BCCHCCCCCCCCD@A@DCCB@@@A;;5;@@?6?@6;9;FCCFCF@BBC;;668AB>C@C@CCCAA00.:*.----$--(/677.:;<>:>@>96999:BBBCACEBBBDDD?CBC@D?CCBBBA@@?B@@@=AAABCBBBBCCBCBCBB?AAA>@@>A?AABBBDCBB?A;;;;.;>B=AAAAA0ABCCE>B;;;A@::99.9999'9===@=A=BA?@@@;;:B?C@CACDED=@;<;8<BABCCBAAACBBCCBBB?BB@@?ACCDAGADCBBA
@ATNG8:05057:05039
GATGGTAGCGCACACATAGATACAGTACTCATTCGTTTCGGAAGAGACAGGTACGTTAATAGTTAATAGCGTACTTCTTTTTCTTTGCTTTCGTGGTATTCTTGCTAGTTACACTAGCCATCCTTACTGCGCTTCGATTGTGTGCGTACTGCTGCAATATTGTTAACGTGAGTCTTGTAAAACCTTCTTTTTACGTTTACTCTCGTGTTAAAAATCTGAATTCTTCTAGAGTTCCTGATCTTCTGGACGACGCGCACTGACACTACCATCTAATGAGGTTAGTCT
+
@?@B@BBBBBCBBBBDCCCCCCCBBCDBBB;<6;CCB>BHAC@CBBACBB?BCC::698@B=C@D@BCBBBAA@A>AAAAA,;;;-;=?>6@@;:4:;;59@66;BCBCACFBCBDBBABCC?C?CDBBBBBD?CAAA?CBBADBBBCCCABBCCC?BBB?BA=A?ABBC@AAGG@CCCDC<B?B=;;;;;*;CDDD>DAAAACB;;;5;;;;*;;;;@=@=AA=ABB@@@@=@>AAAB<;6;AB@BBAAAAABCCBBCGCBAADD@B;<<C?AB;;8;@CCCCC
@ATNG8:05060:05050
GATGGTAGTGTCAGTGCGCGTCGTCCAGAAGATCAGGAACTCTAGAAGAATTCAGATTTTTAACACGAGAGTAAACGTAAAAAGAAGGTTTTACAAGACTCACGTTAACAATATTGCAGCAGTACGCACACAATCGAAGCGCAGTAAGGATGGCTAGTGTAACTAGCAAGAATACCACGAAAGCAAGAAAAAAGAAGTACGCTATTAACTATTAACGTACCTGTCTCTTCCGAAACGAATGAGTACGAGAGAGCACACGTGTCTACCATCGAATGAGGTTAGTCT
+
::447:@?9;9455;;;<<B<@@AA<@BB@BBBB@@<@5:9>>>:<7;:4524<?>?@@>.?;?=>>??@BBAB<@@A>@@@+;@<?8@BB9CCCACCBCCCDBB?B?BC?BBB;;;AABCDDEDGDCCBBB?CBBB?BBBBAAAB@C@D;;;;DAABBBB@CCCCCB?CB@:::@CBBAD<BBB<=9::::%:977856@AAA?7:679<>.818AA@A?BAAABBC?B;??B=AAA<:9:???BBBBB??=AAAA888;:<:881796663///95;6AC987
@ATNG8:05064:05061
GATGGTAGCTCGCTGATGATATCTCCAGAAGATCAGGAACTCTAGAAGAATTCAGATTTTTAACACGAGAGTAAACGTAAAAAGAAGGTTTTACAAGACTCACGTTAACAATATTGCGGCAGTACGCACACAATCGAAGCGCAGTAAGGATGGCTAGTGTAACTAGCAAGAATACCACGAAAGCAAGAAAAAGAGTACGCTATTAACTATTAACGTACCTGTCTCTTCCGAAACGAATGAGTACATAGATATACGTATAGCTACCATCGAATGAGGTTAGTCT
+
55=>:>BBBBBCDCCBBCCCCAAAB?BBC@CDC@@@?@=@CC@@AB?CC@C?AA???AAA3B?BCBBBBCDBB?6==9:;;;*;C>B5;;;&9@<9>C>CCDDCC?C?CC?CCC=B987:@A@???CDBB@@<@CCC<??CA@ABB?A?B>?<?AAABBBC@CBB?8739>:?BC>BBBAA;?6/)/////'/..3338=::95;5;;;=8=<;;;==:=AAA=>=:=:=@A:@CC@BBA@::9@@AABBFCBBBBCCBAAABC>B>@BB>A?77289<?@A@
@ATNG8:05066:05032
GATGGTAGCACACGAGATCTCATCGTACTCATTCGTTTCGGAAGAGACAGGTACGTTAATAGTTAATAGCGTACTTCTTTTTCTTGCTTTCGTGGTATTCTTGCTAGTTACACTAGCCATCCTTACTGCGCTTCGATTGTGTGCGTACTGCTGCAATATTGTTAACGTGAGTCTTGTAAAACCTTCTTTTTACGTTTTACTCTCGTGTTAAAAATCTGAATTCTTCTAGATTTCCTGATCTTCTGGGTGCGCTACAGTCTCTCTACCATCGAATGAGGTTAGTCT
+
BBCA@CCCCCCCCBBABBHHCCCCBBBBCC@A?BCEG>CD@D@DC@@ABB@CCBBB@B89;CD;C@CCBBB>??C?B@AAA2@@;?===8<AAB?CBB?BC?B@BBBB@BBBBCABB>???;@<@@@<==AA<AA@@<;:;@?????>>>?==>@;;;;=@F=A<@?@AAA@A@:>>>AA5A8<7:;::9):=8888)8888>>;9//)-333(3-//@7@7??;@?==888*81:::;>@<=>>B:>=///===@@?>>>>=>EE==>>??:????<@<?AA>>
@ATNG8:05066:05061
GATGGTAGATACTCGCTGATACACCCAGAAGATCAGGAACTCTAGAAGAATTCAGATTTTTAACACGAGAGTAAACGTAAAAAGAAGGTTTTACAAGACTCACGTTAACAATATTGCAGCAGTACGCACACAATTGAAGCGCAGTAAGGATGGCTAGTGTAACTAGCAAGAATACCACGAAAGCAAGAAAAAGAAGTACGCTATTAACTATTAACGTACCTGTCTCTTCCGAAACGAATGAGTACTACTCTCAGAGACTCACTACCATCGAATGAGGTTAGTCT
+
AABC@CCB@BCCDAAACCDDBBBBC=CCC<BCCC??=??BCBAAAA>AC>B@?>?;><<=,>=ABBBBCBBBBA9>>:;;;;*;C@C=ABB9ACCAGBBBCCDBB?BA@?=?DD?BBACCBBBBBCCCCCCB?C?CD?BCCCAAAB>B?BBB?BCCCCCCC=BACCCC?CC@BBB999AAB:AA=9;;::9.:A=C:::ADBBA;@<@@??1616AA@A?CDAA@@@9?:?@@;ABB?BBCBBBBB>BBBBDCA>==>??@BBBB;>>>>D>DC??<>>AAA??
@ATNG8:05067:05077
GATGGTAGAGTACAGTGTAGTAGACCAGAAGATCAGGAACTCTAGAAGAATTCAGATTTTTAACACGAGAGTAAACGTAAAAGAAGGTTTTACAAGACTCACGTTAACAATATTGCAGCAGTACGCACACAATCGAAGCGCAGTAAGGATGGCTAGTGTAACTAGCAAGAATACCACGAAAGCCAAGAAAAAAGAAGTACGCTATTAACTTACTTAACGTACCTGTCTCTTCCGAAACGAATGAGTACTGTATCTATGTGTGCGCTACCATCGAATGAGGTTAGTCT
+
A@:<05=?AA@<;;;;>A>666=:9.5==49?@@@?<@=BCCAAAC=@@6:69@@99999(93:9>??AA>778*9>;:99*5:29.9?A7ACEFCCCEFB@A@?C@;;<;ED@LBAABCCBAAB@@BBCC?;;;;6:=?>>998=B=>;;7;;:::==B?A@???A399:@@>6<788:.//(/3855555%5905555522.2,22--(---,2276==<7:::9999483333(39:4;AC@A?777;>===>@@9222288999286625-59//)/(//666
@ATNG8:05068:05048
GATGGTAGTGATACAGATCAGACACCAGAAGATCAGGAACTCTAGAAGAATTCAGATTTTAACACGAGAGTAAACGTAAAAGAAGGTTTACAAGACTCACGTTAACAATATTGCAGCAGTACGCACACAATCGAAGCGCAGTAAGGATGGCTAGTGTAACTAGCAAGAATACCACGAAAGCAAGAAAAGAAGTACGCTATTAACTATTAACGTACCTGTCTCTTCCGAAACGAATGAGTACTGCGTCTCACTCTCGCCTACCATCGAATGAGGTTAGTCT
+
AA@A?BBCBBB@@BCCCCAACCC::9;A@=@CCCAA?B@BCCBB8879A=@=A@A@@BA8A<BB>>>ACC?><7>@BBBC;BC?B>@@;@BB?BBCBCCCBB>A@@@<@??>@CDDEBBBAAABBBBBA>ABBB?BBA@A@???B?CCC?BDCCCC@?=?AA?>>;>A;ADC=??B@A9=:92::::+99299;;?>?::7;;??@@<@;?>AAA6;;???AB??9<??9?>?;?BDCBB???BBBAAA???BCCCC?BBB>@><==8>@@A>A?B@??A
@ATNG8:05069:05062
GATGGTAGGCGACATACATACGCGCCAGAAGATCAGGAACTCTAGAAGAATTCAGATTTTTAACACGAGAGTAAACGTAAAAAGAAGGTTTTACAAGACTCACGTTAACAATATTGCAGCAGTACGCACACAATCGAAGCGCAGTAAGGATGGCTAGTGTAACTAGCAAGAATACCACGAAAGCAAGAAAAAAGAAGTACGCTATTAACTATTAACGTACCTGTCTCTTCCGAAACGAATGAGTACAGAGAGTTCGATATGTCTACCATCGAATGAGGTTAGTCT
+
::<=@BCC@CBB@A;>>=<A;;;CD@CCDAFCDCBB?B?BBBBA@@>@B@B?BA@:;;;;*<5<;BCBBC@?@@8@A;;;:;*;C>B>DGC<CCC@CBA@@DBBB>A?BB?BCB@BBBBBCCCBBBC;<;CC@DCDD?BBBACABBAFACBB@BCCCCCEC=AAA????CD@?>??ABABA;???;:99999%9>;797A??=>>=>=>>BB9@<??B@@=@BBBBCD@C@BBC>BAA=A@ABBDCBBBABBB?BBBBBBBBBBCA=B;;;?:9::@<@=BCA?=
@ATNG8:05070:05045
GATGGTAGCGCACACATAGATACAGTACTCATTCGTTTCGGAAGAGACAGGTACGTTAATAGTTAATAGCGTACTTCTTTTTCTTGCTTTCGTGGTATTCTTGCTAGTTACACTAGCCATCCTTACTGCGCTTCGATTGTGTGCGTACTGCTGCAATATTGTTAACGTGAGTCTTGTAAAACCTTCTTTTTACGTTTACTCTCGTGTTAAAAATCTGAATTCTTCTAGAGTTCCTGATCTTCTGGTATGACTAGTGTACTACTACCATCGAATGAGGTTAGTCT
+
998:5;=BBECCCBBBEEDCBCCDDBBBBBCB?A???<@D?CABBBCCCC@CCCCC?B?BBCC?B?CCBDBBBFD@???>>0<B=@@@A<ABCCACCC@CD@DCC@@C@CCBBBDBD?DDC@C@CCCBCBBB?CCCB>ABDCCBBBCCCBBBBBB?AAA?BD@C?ABCCC@A@C?B;;;;.;>B>:;:::*:BAA@<ABCCCCCCCD7;;;;*;ABBDACADC@BBBCCCC?A?ACCEDD@AABACCBCCCCBCBBCCCCBBBCC@B@@@E@CBBB@B>CC?@@
@ATNG8:05071:05072
GATGGTAGTATAGAGCTCTACATAGTACTCATTCGTTTCGGAAGAAGACAGGTACGTTTAATAGTTAATAGCGTACTTCTTTTTCTTTGCTTTCGTGGTATTCTTGCTAGTTACACTAGCCATCCTTACTGCGCTTCGATTGTGTGCGTACTGCTGCAATATTGTTAACGTGAGTCTTGATAAAACCTTCTTTTTACGTTTACTCTCGTGTTAAAAATCTGAATCCTTCTAGAGTTCCTGATCTTCTGGCGCGTATGTATGTCCCTACCATCGAATTGAGGTTATCT
+
<8::9==@@@===@555555;<==>?>ABBBB?@@@@;<>;@<00+/99;=:<<9397(7678:=8>7=?@@>0//;588888'/33(3666/6;<;6<00+0@9;<>83202@?ABB@><@BF8;7;AAAA>>:6;<<=///==>=>;;;=??>=::7:>?;@@;A:A@@=;::;<+///777-3272==@@@,//87>099;9>A::9<68888*8///9069399;88///5485;A;:::;BAA;??AAA>;;7;///7707>>5767==1717794;479--
@ATNG8:05076:05079
GATGGTAGGACGAGCGTCTGAGAGGTACTCGATTCGTTTCGGAAGAGACAGGTACGTTAATATGTTAATAGCGTACTTCTTTTTCTTTGCTTTCTTGGTATTCTTGCTAGTTACACTAGCCATCCTTACTGCGCTTCGATTGTGTGCGTTGACTGCTGCAATATTGTTAACGTGAGTCTTGTAAAACCTTCTTTTTACGTTTACTCTCGTGTTAAAAATCTGAATTCTTCTAGAGTTCCTGATCTTCTGGATACACTCATGTGCACCTACCATCAATGAGGTTAGTCT
+
A??<9=<<85449984444:9944./88-----(-9;;299.5.5<<;;;?:==;44.454446<7:8=<;9900/A0//===+<=<1;455)594939<9:<>*///99<8=====:::4877,3/7<7373372778:,66:755--(------8:;<8555.55.5.////////5:=:999&/)/)/7777$//55>4<<<;;;5555.5555$599//)/)/:)//;=99:0505=<<<<:=;;7;<>>>===@?>@@@99.49<7<>>:)//773:7;<<=<
@ATNG8:05078:05048
GATGGTAGTATATCGCGTCGCTATCCAGAAGATCAGTAACTCTAGAAGAATTCAGATTTTTAACACGAGAGTAAACGTAAAAAGAAGGTTTTACAAGACTCACGTTAACAATATTGCAGCAGTACGCACACAATCGAAGCGCAGTAAGGATGGCTAGTGTAACTAGCAAGAATACCACGAAAGCAAGAAAAAGAAGTACGCTATTAACTATTAACGTACCTGTCTCTTCCGAAACGAATGAGTACACACTCTTATATGACACTACCATCGAATGAGGTTAGTCT
+
59>?;CCCBCDCBBBCDDCCCCCDE@DBC@BECCBCCD?AABBBBB?BD?B?@?@;;;;;*;@DDCBCFECBBB9AA99:::*;B>A=AAA9ACD@CBBBCCBCC?C@A@<@AA?A??ACCCBBBDCCC@DD@CBBB?BBBBBBBB@C@C@?<@BAABDAA?ABCDCC?CB@BBB>AABBA=A9939A?AB3BB?C>>>BBA;;7:=CAAA:>:<ABBB?BBBBBCC@B?BBD>CCC=AAABABBABBABBA?AAAACCAAAA=>:=A?<<9=?>?:>8=AA:;
@ATNG8:05081:05067
GATGGTAGTGTCATATGAGAGTGTGTACTCATTCGTTTCGGAAGAGACAGGTACGTTAATAGTTAATAGCGTAACTTCTTTTTCTTTGCTTTCGTGGTATTCTTGCTAGTTACACTAGCCATCCTTACTGCGCTTCGATTGTGTGCGTACTGCTGCAATATTGTTAACGTGAGTCTTGTAAAACCTTCTTTTTACGTTTACTCTCGTGTTAAAAATCTGAATTCTTCTAGAGTTCCTGATCTTCTGGGTCTCTCTCTCACGCACTACCATCGAATGAGGTTAGTCT
+
>@A>@>=BBB=<@==;:;BBBBDCCB;:9:44.4444)5<9=8=<<<B>>96966;5;8=<<<06159999//)/9)//;::'///(4:;<4;;;=8<;@455156===B@CCB@A9:959=>;@;AC:9:@@C=AABB=@BB;<;BBC:::BA@@A6;9@;??<@;??ABABCCC@CBBB@4?4;4;;;;;*;AABC;@;;:@@@999.9999$9;;55169<<750000/:28+/-;998+//77.7;@@@>=>=>>>?@<@@BB>BBBBB@@A@@?<255=@:
@ATNG8:05082:05035
GATGGTAGTAGTACACTAATCATACCAGAAGATCAGGAACTCTAGAAGAATTCAGATTTTTAACACGAGAGTAAACGTAAAAAGAAGGTTTTACAAGACTCACGTTAACAATATTGCAGCAGTACGCACACAATCGAAGCGCAGTAAGGATGGCTAGTGTAACTAGCAAGAATACCACGAAAGCAAGAAAAAAGAAGTACGCTATTAACTATTAACGTACCTGTCTCTTCCGAAACGAATGAGTACTATAGACTATCTGAGACTACCATCGAATGAGGTTAGTCT
+
<>>?@BBBBBCBCDDF;;;;DDBBB@B??>ABBDBC>B>BBCCCCC?CC?C?AADBCCCD3B?BBCDCCABABB;A@;:;::*:@;@=@@@8ABB>BBABABBAB=@=@C@CCD@CC@@BBCB@@@CBBBBC@CCAA>ABBAA@:93;>AAB@BBBCBBBB?CCA@@@:9929==6;<>:A8:987567888%/:6<///=;@AA7;78>>A7=:=@AAA>AA???@@:?:?@@;@AA>AAABBBB>>AA???@>>BBBBBBCCCC?C?@?A==@??;?>AA???
@ATNG8:05084:05073
GATGGTAGAGTATCATGTGTATCTCAGAAGATCAGGAACTCTAGAAGAATTCAGATTTTAACACGAGAGTAAACGTAAAAGAAGGTTTTACAAGACTCACGTTAACAATATTGCAGCAGTACGCACACAATCGAAGCGCAGTAAGGATGGCTAGTGTAACTAGCAAGAATACCACGAAAGCAAGAAAAGAAGTACGCTATTAACTATTAACGTACCTGTCTCTTCCGAAACGAATGAGTACGAGAGAGCACACGTGTCTACCATCGAATGAGGTTAGTCT
+
99;<<@>A;;566=>>?@<:///////9)/5>>><:>;;?:=?55.5:5:5:::5555&5.59;;>9;99<<)555555'5<7<.555&544.4499;::44.3-385;<<8;;::<<<<699BBB=;;5:::<8=<;<555=7;4:00,/999:;<>9;;;;::6982887493333(33718:==1==734398556638055594946265<9;46665:8;.544(433-3399:::444:>;9866------//8606//..48.222827:://
@ATNG8:05085:05063
GATGGTAGCAGACGTGACAGAGCGCCAGAAGATCAGGAACTCTAGAAGAATTCAGATTTTTAACACGAGAGTAAACGTAAAAAGAAGGTTTTACAAGACTCACGTTAACAATATTGCAGCAGTACGCACACAATCGAAGCGCAGTAAGGATGGCTAGTGTAACTAGCAAGAATACCACGAAAGCAAGAAAAAGAAGTACGCTATTAACTATTAACGTACCTGTCTCTTCCGAAACGAATGAGTACGATGAGAGAGCTCTCTCTACCATCGAATGAGGTTAGTCT
+
BBBB@CCCCCCCCBBBDCCCCCDDD@CAA>ACD99;?@?BCC??AA@CC?C?B??89888(9;ABBBBECBAA?8=?:::::';@<<499906DA:@B=BBBBDD@D=BB@CBB?BBBBCCBCCCCDBBBBB?CBBB=@?AABBBB>B?BCC@CCBBBBCD?CCBBBC?BB?AAA?ABBBD:??@;=:::9+:>;@??????>><>:>>A?<A<@?ABC?BB???CB@B?BBC?BBB?AB???@CCB999DAAAAA??????@@@<@@@@A;=>>A<?:>B:9:
@ATNG8:05086:05058
GATTAGTATAGAGCTCTACATAGTACTCATTCGTTTCGGAAGATACAGGTACGTTAATAGTTAATAGCGTACTTCTTTTTCTTGCTTTCGTGGTATTCTTGCTAGTTACACTAGCCATCCTTACTGCGCTTCGATTGTGTGCGTACTGCTGCAATATTGTTAACGTGAGTCTTGTAAAACCTTCTTTTTACGTTTACTCTCGTGTTAAAAATCTGAATTCTTCTAGAGTTCCTGATCTTCTGGATATGAGTGACTCGTGCTACCATCGAATGAGGTTAGTCT
+
AAC@CBCCCCCCDB;;;B>CCCCCBBCDBC@CCCD=CC@B@BBBBBBC?CBBBB?A?CCCC?C>B===BAABB?BBBBB2AA=@?;;3;CAA?BBA>BC598BDBB>ABABAA;;8<??;?;>>>>>>>=9>=<>7:8A???@@AAA?@;:;?:>>?;>><@=BBAAA??==5::<;=-=9@188888(8=<==7=:;866::9:18888(5>>?@<@=AB==>>>>>>=B7;;@@@@7;;>=BA==<666<=@<@@;;;>>B=AAA>><;;<<1717:@==
@ATNG8:05092:05030
GATGGTAGTGATACAGATCAGACACCAGAAGATCAGGAACTCTAGAAGAATTCAGATTTTTAACACGAGAGTAAACGTAAAAAGAAGGTTTACAAGACTCACGTTAACAATATTGCAGCAGTACGCACACAATCGAAGCGCAGTAAGGATGGCTAGTGTAACTAGCAAGAATACCACGAAAGCAAGAAAAAGAAGTACGCTATTAACTATTAACGTACCTGTCTCTTCCGAAACGAATGAGTACAGAGAGTACGATATGTCTACCATCGAATGAGGTTAGTCT
+
DCCC:CCCCCCABCDCBBB@GGDDD=@@C@CCCBBB@B@CCCAAAA?CC>B>AABCCCCC3B>BBBBCCCBBBA9><9;;;;*;>;=499,59<6<B?CCBBBB>B@BC@CBB?BACCCCCCEDBCCCCBB?BBBB@ABAA??>B>C@CBB?BDCCBBAB?ABBBBC@CC>AAA788AAA:A@>;99898(:@;A;;;?AABB<@<>=>>1738DCCC?CCBBBBC?B?BCD>CBB<??ABBBCCCCCCCCCCCAACCCB>>>>9>???@;:::=:=<A@@;;
@ATNG8:05051:05100
GATGGTAGCTCGCTGATGATATCTCCAGAAGATCAGGAACTCTAGAAGAATTCAGATTTTTAACACGAGAGTAAACGTAAAAAGAAGGTTTTACAAGACTCACGTTAACAATATTGCAGCAGTACGCACACAATCGAAGTGCAGTAAGGATGGCTAGTGTAACTAGCAAGAATACCACGAAAGCAAGAAAAAGAAGTACGCTATTAACTATTAACGTACCTGTCTCTTCCGAAACGAATGAGTACGTGTGACGTACGTGAGCTACCATCGAATGAGGTTAGTCT
+
@@>:8=>BBBBBCBBBCCCCCCCCC?CCD@BBBB>>;?;?@B@@?B?CB?C?:9:==>>>,?<ABBCBBBBCDC=??;;;;;*;B>B<@@A9AEJBHCBBBBCCC@C@DD?AAC?CDAABDCCBBBCBABDD@BABB=>>AA888B@B?CCB@AA@ABBAA>ABBBBC@BB?AAB>BAEDF?@??>>>>>>/>B<@:::AAA@@:=:>ACD<@;@@BBB?AAABBCC<?=@BC>CCC?BABBBCBCBB;;?BBHBBBBBAAACBB@BB@@@<ACBB@C?BB@A@
@ATNG8:05055:05085
GATTAGTATAGAGCTCTTCATAGTACTCATTCGTTTCGGAAGAGACAGGTACGTTAATAGTTAATAGCGTACTTCTTTTTCTTGCTTTCGTGGTATTCTTGCTAGTTACACTAGCCATCCTTACTGCGCTTCGATTGTGTGCGTACTGCTGCAATATTGTTAACGTGAGTCTTGTAAAACCTTCTTTTTACGTTTACTCTCGTGTTAAAAATCTGAATTCTTCTAGAGTTCCTGATCTTCTGGGTCTACTCTCGTCGCGCTACCATCGAATGAGGTTAGTCT
+
BBB?BBCCCDCCCC@ABAFCBBBBAAACAA?BCDD>CC@B@CCCBCBB?@BA998:?ABBB?B@CBB@@ABBB?BBBBB3BB?C9:959AAD?BA>:==000>?=>:>BCCCAAA=AAA:@;;;;>;;;><AAAA<AA>>>?@@DAAAA>>>><>@D<@@;@<AA>?@AA<<188@@@5A<@:>>BBC/A>99<2<::///<<<=5;;;;+:88797:<BB<>>>>AAA=A<ABHA??8;;@@:;;<B>>><<=====B?@??<@AA>>:>A@F=@=?>==?
@ATNG8:05059:05089
GATGGTAGTGTCATATGAGAGTGTGTACTCATTCGTTTCGGAAGAGACAGGTACGTTAATAGTTAATAGCGTACTTCTTTTTCTTGCTTTCGTGGTATTCTTGCTAGTTACACTAGCCATCCTACTGCGCTTCGATTGTGTGCGTACTGCTGCAATATTGTTAACGTGAGTCTTGTAAAACCTTCTTTTTACGTTTACTCTCGTGTTAAAAATCTGAATTCTTCTAGAGTTCCTGATCTTCTGGACAGAGTGTGCAGATACTACCATCGAATGAGGTTAGTCT
+
9>@=<<<>BC==<;;;;;;;;BBBBC@=>A;<29?@@:BB?C@CCEBBBC=@?A9526:;;<>;@<CBBBB@@@A=;;;;;*;925<=>8<;<=9==B>BB966@B>C@CCCA@9;9=>@>2955>99955.55558=><<<FCCBBBBA@@@A<@@C@CF@E@BBBBDCCDK@B@@@@7@=B<;;;;;*;AAAA;A@A::9@:992:9::(:999=:?=@@;@@@AADE>@=@A?;::<>@@=BB@ABBAA@9:9B@@>??>=8>994929977-76:<9;;
@ATNG8:05064:05110
GATGGTAGTGTCAGTGCGCGTCGTCCAGAAGATCAGGAACTCTAGAAGAATTCAGATTTTTAACACGAGAGTAAACGTAAAAAGAAGGTTTTACAAGACTCACGTTAACAATATTGCAGCAGTACGCACACAATCGAAGCGCAGTAAGGATGGCTAGTGTAACTAGCAAGAATACCACGAAAGCAGAAAAAGAAGTACGCTATTAACTATTAACGTACCTGTCTCTTCCGAAACGAATGAGTACGTAGATATACGTATAGCTACCATCGTTCGGTCAGAGTCT
+
;5<=8=:;:@94956;;?>A;;65555967<BBCBB>B?BCCAAAC>@@>?8<?894998'87333::99;877(3345555$55.5.555&599.559<<==?>:=:==7;;A=A??>>:99;<==9===>:>>;<7=488=888<B?CAA<@@?>?B@A?BBBBBB<???AA?:=9///)//0/8889,9;6>9::::;56/66;:9;7;;AA@???A?99:CC?B?BBE>BBB????BCAA???;;;>>>;;;B>>;;;AA<=33--(-9(----5679=
@ATNG8:05067:05098
GATGGTAGGCGAGAGTGAGACGCAGTACTCATTCGTTTCGGAAGAGACAGGTACGTTAATAGTTAATAGCGTACTTCTTTTTCTTGCTTTCGTGGTATTCTTGCTAGTTACACTAGCCATCCTTACTGCGCTTCGATTGTGTGCGTACTGCTGCAATATTGTTAACGTGAGTCTTGTAAAACCTTCTTTTTACGTTTACTCTCGTGTTAAAAATCTGAATTCTTCTAGAGTTCCTGATCTTCTGGTGTCGTCTATCATGTACTACCATCGAATGAGGTTAGTTT
+
5<<>@BAB@CCCBBBCCCBBBCCCCCCCCCAA=ADDG>CC?A?BCCCCCC@CCBBB?B?BBBB>B>BCBBBABB?877778(9?<?889,9AAC?BBB?BB587?BAB?BBBC@@@@:@@@;?:>>>??==>:>>>>9;;;A>>??AAA@@A@8:6:@@<@E<@<@???>?@<<8=;:::2:<B<??AAA/@?99:)//////<<9=:>BBC/>=;<<6<8<<6=>>>???:=:=???@@8;;A=@;<<9;///=>>>==AAD?>;??@?@<@@@@<?:=::93
@ATNG8:05068:05100
GATGGTAGAGAGACTGTAGCGCACCCAGAAGATCAGGAACTCTAGAAGAATTCAGATTTTTAACACGAGAGTAAACGTAAAAGAAGGTTTTACAAGACTCACGTTAACAATATTGCAGCAGTACGCACACAATCGAAGCGCAGTAAGGATGGCTAGTGTAACTAGCAAGAATACCACGAAAGCAAGAAAAAGAAGTACGCTATTAACTATTAACGTACCTGTCTCTTCCGAAACGAATGAGTACTATGTAGAGCTCTATACTACCATCGAATGAGGTTAGTCT
+
DCCC?CDBBBCCBCCCCCCCCBCBB=BDD?CDCCAA?A?BBBBBBB>BB>B?A??78788(9;ABFCDCBCCCC;>>9:::-:C>C2;;;*;ECADCECDDCBB?C?CC@C@@<@BCCDBBBCBBDBABCD@BAAA?BBBAAABA?D@D@@<@BBBBCCA?AAAAAA?DD@AAA>??CCD=B:939999:.:A;@;;;BAA:;8:=AAAA;@<@ABBB?BCCBBBB<@=?DE>BBB?BCFCBBAAAACBAA>>>>>>===>>>C<A@@@A;@B>><>?C@899
@ATNG8:05078:05113
GATGGTAGTATATCGCGTCGCTATCCAGAAGATCAGGAACTCTAGAAGAATTCAGATTTTTAACACGAGAGTAAACGTAAAAAGAAGGTTTTACAAGACTCACGTTAACAATATTGCAGCAGTACGCACACTATCGAAGCGCAGTAAGGATGGCTAGTGTAACTAGCAAGAATACCACGAAAGCAAGAAAAAGAAGTACGCTATTAACTATTAACGTACCTGTCTCTTCCGAAACGAATGAGTACATAGATATACGTATAGCTACCATCGAATGAGGTTAGTCT
+
:@<>@BACCCCCCCCCBBBABBCCC@B@A?CCCBAB?B?CBDCCBB?BE@C@BB@@@??>,>=?@ABBBBBCBA9==;;;;;*;C>C5<;;6<CC@BCBBCBCBD@D@BC?BBB?BBBBDCCCAAACBBBBBBCBBB=?ACCBCCC>C@CAA>@BBBDGAA>ABBBBC@BB?AAA=AABBA=AAA==>===/::5;>>>AAB@@7:7;>>=1818>A@A?BC???AB?A?BBF<AAB???@CCCCCCAA@>@@AA??>?AAAA;<7;===?;>>;;5;9>>===
@ATNG8:05078:05115
GATGGTAGTGCGTGAGAGAGAGACCCAGAAGATCAGGAACTCTAGAAGAATTCAGATTTTAACACGAGAGTAAACGTAAAAGAAGGTTTTACAAGACTCACGTTAACAATATTGCAGCAGTACGCACACAATCGAAGCGCAGTAAGGATGGCTAGTGTAACTAGCAAGAATACCACGAAAGCAAGAAAAAGAAGTACGCTATTAACTATTAACGTACCTGTCTCTTCCGAAACGAATGAGTACATAGATATACGTATAGCTACCATCGTATGAGGTTAGTCT
+
><<>?CBCBBBCCBCCCDCCCDCCC>CCCABBBBCCAE>A@AAACB?AB>A=@??::::(36<>?ABAAA???7<AABBB9<C:?4;;;&9:<=>CHA@ABBB?B?BA>B@@>@CCBBBBDDDDCCCCCB@BA@@@@@?@@?AB?B?B;;8:CCBDBBB?CBBBAA?CC@BBA>A@@@A<A@@;99999(9>9@A;;;;;?@<?<?A>=1818=AAA?BBABAAB@B@CBB>B??;??>@@@@???A>>????>>;;;==A;;5;?>>>>A???=B<@>888
@ATNG8:05079:05105
GATGGTAGCTCACGTACGTCACACGTACTCATTCGTTTCGGAAGAGACAGGTACGTTAATAGTTAATAGCGTACTTCTTTTTCTTGCTTTCGTGGTATTCTTGCTAGTTACACTAGCCATCCTTACTGCGCTTCGATTGTGTGCGTACTGCTGCAATATTGTTAACGTGAGTCTTGTAAAACCTTCTTTTTACGTTTACTCTCGTGTTAAAAATCTGAATTCTTCTAGAGTTCCTGATCTTCTGGGTGTATCAGCGAGTATCTACCATCGAATGAGGTTAGTCT
+
@@?>;CC>>@<B9;666;;=DCCCDDCCAAAC?CBBB>BC@C@CBBBCCC@CCAAA8:7;BBB@B@CAAABABDD?BBBBB1BC;??AA=ACCC?CBC?@?:999@?@>ACCCCBBB?@>@;?;888?>::;<@@@D:>687::??@>>>@>>=?=A>=:=A=A<@@;;:>>??<A>>>>5><@=AAAAA/??==<2===///=9/818888(8<<=@=D=AA;>>>@@==:=<@?@@AA<>>>A:;;<@?AAAAAA????:;;B:99;8916666179@@;;;
@ATNG8:05082:05082
GATGGTAGCGCATATCAGCGCAGCCCAGAAGATCAGGAACTCTAGAAGAATTCAGATTTTTAACACGAGAGTAAACGTAAAAGAAGGTTTTACAAGACTCACGTTAACAATATTGCAGCAGTACGCACACAATCGAAGCGCAGTAAGGATGGCTAGTGTAACTAGCAAGAATACCACGAAAGCAAGAATAAGAAGTACGCTATTAACTATTAACGTACCTGTCTCTTCCGAAACGAATGAGTACGATGAGAGAGCTCTCTCTACCATCGAATGTGGTTAGTCT
+
BCAB?B?AACEBBBCCCDC?@@CCC>CCCACFDBBC=@=@B@AA;:4:@:=:=>A;;;;;*;;BBLJGCBB;;;0;@;;;;.5?<D.:99&9@@=<CAA@BDA@=@@BB>ACD>@@@?@ABBCCBBBBBBJBCCBB;;:AAAAAB?CAHBB@BCCBCBBB@CECBBB@BB?BBA?A???A29:>9:949A?AC:99BDDBCCC@C@ICCC@B?BBBBC@CCBA@AA;@;?>@9@BC?BBBBDBBBAAAABBBBBB??>AA==AB=B@;:::=>:;6;:>BBA@
@ATNG8:05090:05103
GATGGTAGTGTGTCTCTGAGAGTAGTACTCATTCGTTTCGGAAAGAGACAGGTACGTTAATATGTTAATAGCGTAACTTCTTTTTCTTTGCTTTCGTGGTATTCTTGCTAGTTACACTAGCCATCCTTACTGCGCTTCGATTGTGTGCGTACTGCTGCAATATTGTTAACGTGAGTCTTGTAAAAACCTTCTTTTTACGTTTACTCTCGTGTTAAAAATCTGAATTCTTCTAGAGTTCCTGATCTTCTGGAGATACACATGATACTCTACCATCGAATGAGGTTAGTCT
+
88>>@C9::C@>@=666>>CCCDDDCBBBAA@;?=<<244.44(49977//)/////)/2/5555.4.4444499.55156>>>)66<065:=466/95;//)/7)//4::;9<<<==<<<7:99293=@@?@@@B;@?9929??996??<<<999954.5557<<:@:;;:::::997944444$46;345555$44444)54459;5559.5555$55555./5;;5/-----8(/)/;=;;;9;;?;@@?@=>>666<<<????@>?;???<<;7555.55:<>>>
@ATNG8:05092:05117
GATGGTAGCTATACGTATATCTATGTACTCATTCGTTTCGGAAGAGACATGTACGTTATAGTTAATAGCGTACTTCTTTTTCTTTGCTTTCGTGGTATTCTTGCTAGTTACACTAGCCATCCTTACTGCGCTTCGATTGTGTGCGTACTGCTGCAATATTGTTAACGTGAGTCTTGTAAAACCTTCTTTTTACGTTTACTCTCGTGTTAAAAATCTGAATTCTTCTAGAGTTCCTGATCTTCTGGGATGTGTGCGCAGTGCCTACCATCGAATGAGGTTAGTCT
+
BBCC@??C?;;==556==>>>>B@?@@?;<=D@CBBB>BD?C@C@A@CBBBBBBBB?AAB??<@@C@@@AAB@@<9:;:;'955)5<<<4;;;;7;;>466269@@==49;>@@?A;:<;;<?:?@AA??@A999CD?CCCCCHCCBBA@@@@@@;@BB>@@=@@AAAB@@@BC?BCCCC;C?B?AADDD5CDDDC=B;;;@@A;:;;A?AA,A:99C@C@CEABBBBCBB@C?CBA;;;>ABCC=B;;;BBB@;;:@A;:6:@@;@:99>8:99929<?@@99
@ATNG8:05093:05086
GATGGTAGCTCTGCTCTGACTCTCGTACTCATTCGTTTCGGAAGAGACAGGTACGTTAATAGTTAATAGCGTACTTCTTTTTCTTGCTTTCGTGGTATTCTTGCTAGTTACACTAGCCATCCTTACTGCGCTTCGATTGTGTGCGTACTGCTGCAATATTGTTAACGTGAGTCTTGTAAAACCTTCTTTTTACGTTTACTCTCGTGTTAAAAATCTGAATTCTTCTAGAGTTCCTGATCTTCTGGTGTCGTCTATCATGTACTACCATCGAATGAGGTTAGTCT
+
@AA=@BECCBCCCCCCCCCCBBBCBCCCCCBB?ACCD>BB?B>BCCCCCG@EECCC@C@BBCCAC@CBBBCDCCC>;<;;:'9>:?@AA=B@CA@CBB@AB8;;@DBBABCBBCCDG@BBC@C@CCBBBCCC?BBED?BBBBDDCCCCCAABBCD>BAB?CC?B?BBCCCCCBB>BAAAC9B@D>;;;;:*:BBCE>DAAACBA;;;5;;;;);>>@B?C@CC?BBCBBBB?B@CCCCCC?AAB@BBBBEB@@@CCBAAACCBAA@CCCCC?>@?B<@<@BBBB
@ATNG8:05099:04482
GATGGTAGCGCGACGAGCGTAGACCCAGAAGATCAGGAACTCTAGAAGAATTCAGATTTTTAACACGAGAGTAAACGTAAAAAGAAGGTTTTACAAGACTCACGTTAACAATATTGCAGCAGTACGCACACAATCGAAGCGCAGTAAGGATGGCTAGTGTAACTAGCAAGAATACCACGAAAGCAAGAAAAAGAAGTACGCTATTAACTATTAACGTACCTGTCTCTTCCGAAACGAATGAGTACCTCTCAGACGCTCGTCCTACCATCGAATGAGGTTAGTCT
+
55>>;?CCDC@@@CCCCDCCCEBAB>BBC?BBBBBB>B?AACCCCD@BC>B?BB?@@CDC3B?BCBBBAABBDD@BBBBA??,::4;;AA@8ACCGCCCCCDDCC?B?BBAE?@>@CCCCCCFDDCBBACCC?C?@@=A@??@AA@>A?BBC@BCCCBBBB?BBBBBB?AA=???4::>==5<<=9:::::(8>9@=A=@@@??<?7;;BB7;7;ACBB@CBCAABB=?>?BB=BAB>ABBCCCD@AAABB@@?AAAA@@@8<=A=B>>>>:==@?<@=CB???
@ATNG8:05100:04496
GATGGTAGAGTACAGTGTAGTAGACCAGAAGATCAGGAACTCTAGAAGAATTCAGATTTTTAACACGAGAGTAAACGTAAAAAGAAGGTTTTACAAGACTCACGTTAACAATATTGCAGCAGTACGCACACAATCGAAGCGCAGTAAGGATGGCTAGTGTAACTAGCAAGAATACCACGAAAGCAAGAAAAAGAAGTACGCTATTAACTATTAACGTACCTGTCTCTTCCGAAACGAATGAGTACGTGTGACGTACGTGAGCTACCATCGAATGAGGTTAGTCT
+
CCCC@CCCCCAAABCCDC@@BCCDD@CCB?CCDC@@<@<@AACDBB?AA?D?ABABBBBB3B?BBB@BBBBBBB<ABAAA@?0;96;?CCD<GAA?AHCCCCC???AADD@CCD?BBAABCDCCCBCBBCCC?CE@A>ABBBCBBB>D?CBB?BCCCCCAA?CCCAA@?BB?AAA>ABDCD>A??;?@@?@2AB?B?>>CAAAA;>:>>DD7;8<?BCC@CBAA@AA<?=?AA=BBB@CBBBCCCBBBCBCCCCBBBBBBBBBBB?BAAAD?CCBB?B?B@AAB
@ATNG8:05102:04489
GATGGTAGCATCATGCATATCTCACCAGAAGATCAGGAACTCTAGAAGAATTCAGATTTTTAACACGAGAGTAAACGTAAAAAGAAGGTTTTACAAGACTCACGTTAACAATATTGCAGCAGTACGCACACAATCGAAGCGCAGTAAGGATGGCTAGTGTAACTAGCAAGAATACCACGAAAGCAAGAAAAAAGAAGTACGCTATTAACTATTAACGTACCTGTCTCTTCCGAAACGAATGAGTACGATGAGAGAGCTCTCTCTACCATCGAATGAGGTTAGTCT
+
BBBB@DCCCCCBCABBCCCCCBBCCACBD@BBBB?@=@?DBBCBBB@CC?B?AABBBCCB3B?BBB@@@CCCCD=BBCCBBB2;;7;?CCC:CCDADBBBCCC999;@BB@BBC?BBBBBBBBDCCCCBBDD?CCBB?A@BCBBCB>C@CBB@BCCCBBBD@BBBBBB?BB?BBA499999,9<<9=@@@AB(@A?>?>?CCC??<?<??AA3838BBBB@CCCBBCE=?=?BF>DBB?BBBAAABBBBBBBACDCC@>>>>=>AA=?>>AA=AAAA;?:>C999
@ATNG8:05102:04508
GATGGTAGCGAGCGAGTGTGTATACCAGAAGATCAGGAACTCTAGAAGAATTCAGATTTTTAACACGAGAGTAAACGTAAAAAGAAGGTTTTACAAGACTCACGTTAACAATATTGCAGCAGTACGCACACAATCGAAGCGCAGTAAGGATGGCTAGTGTAACTAGCAAGAATACCACGAAAGCAAGAAAAAGAAGTACGCTATTAACTATTAACGTACCTGTCTCTTCCGAAACGAATGAGTACAGAGAGTACGATATGTCTACCATCGAATGAGGTTAGTCT
+
@:557;;9;5558;;:<555;;==>:>=B?==996@9=8<:8----(--09633499;9;+;9>>A??><<;;909:44444$495:4999+666:>;;<><<AB=B=@@<;<<9>;;;<:::54449555555555.55545==:7<8>>C:CC:66?<?;ABBAAA;><+000*//8;8/;/3,33333)3;69://///665:<?9==*/*/37796<555>::5;7:==7><<7;<;888???B=>>BC@000///////=7=<>99.33336969558:
@ATNG8:05104:04516
GATGGTAGTATAGAGCTCTTACATAGTACTCAATTCGTTTTCGGAAGAGACAGGTACGTTAATAGTTAATAGCGTACTTCTTTTTCTTGCTTTTCGTGGTATTCTTGCTAGTTACACTAGCCATCCTTACTGCGCTTCGATTGTGTGCGTACTGCTGCAATATTGTTAACGTGAGTCTTGTAAAACCTTCTTTTTACGTTTACTCTCGTGTTAAAAATCTGAATTCTTCTAGAGTCCTGATCTTCTGGTGCGCTACAGTCTCTCTACCATCGAATGAGGTTAGTCT
+
=?9:.4:>9<;:99:5555.5599=CC@@>00)05//5>=.::39.555==DD9:>87923-33384:7<==BC??8>6=<?>=,<@8<9:::&78;?;B@>9=>399=<7903:::A?>?555@<>086:7522549>>@8<>@@@BB<;;?>=///=,//;7;;7?6;:<<;;<<=59:=>>2><A7;;AAA/@A@@A3;;;;;:==;;66;;;+9///8486:;7:@@?==AC=@@>>:;7;BB=AA<<<<///9::@B??<==9=677@9:7;;;?7;;BB>
@ATNG8:05107:04490
GATGGTAGTATATCGCGTCGCTATCCAGAAGATCAGGAACTCTAGAAGAATTCAGATTTTTAACACGAGAGTAAACGTAAAAAGAAGGTTTTACAAGACTCACGTTAACAATATTGCAGCAGTACGCACACAATCGAAGCGCAGTAAGGATGGCTAGTGTAACTAGCAAGAATACCACGAAAGCAAGAAAAAAGAAGTACGCTATTAACTATTAACGTACCTGTCTCTTCCGAAACGAATGAGTACACATCGTCGTGTCGTGCTACCATCGAATGAGGTTAGTCT
+
@AA>?BBCCCCCCCCCBBBCCCCAA=@BB?BBGFBB@B@BBCBBCD@CC?B?CBBBBBBB5C@CCCBBBCBBBC<BBBBCCC3BB@B@DGF;DDD@DCBAA@@00-0;>><CAC?BABBCCCGCCCBBBCCC@BBBE=@@BBAAAB@C@C;;:;DCBCCCB@@??BBB@CC@999599999,9??<?EDDCA)CB@9:89@?A@@=@<===@<@<@ACBB?BDBBBAA>A?BBD>DAA>ABBCBDBBBCBBBBBCBCBBA????CC?BBAAA?BBCB?B@CCB??
@ATNG8:05110:04505
GATGGTAGATACTCGCTGATACACCCAGAAGATCAGGAACTCTAGAAGAATTCAGATTTTTAACACGAGAGTAAACGTAAAAAGAAGGTTTTACAAGACTCACGTTAACAATATTGCAGCAGTACGCACACAATCGAAGCGCAGTAAGGATGGCTAGTGTAACTAGCAAGAATACCACGAAAGCAAGAAAAAAGAAGTACGCTATTAACTATTAACGTACCTGTCTCTTCCGAAACGAATGAGTACTGTATCTATGTGTGCGCTACCATCGAATGAGGTTAGTCT
+
44:<8=FCCCDCBBC@ABGIGCBBB;ABA=ABBCDE?B@BAAACBC@BB@B?A@A@@@@A2B?BBCCABABCCC>A@AA?@>,;;79=BCC<BBCADCEFCBB@@9@>;;7;CD@EBBBCCDFECCCCBBBC?CCCD?BBBA@@@B?B@CAA@@CBCCBCB?CCBBBB???;?BA299@@@8<<<;99::::%:@<A???CBGA@;><>AAA<?;>>@@@<@@??@@A=B>BCD>CCC@9::CBBBBBBBBEBB???B??:98>>>:>@???7;???<?=@@???
@ATNG8:05111:04504
GATGGTAGGCGACATACATACGCGCCAGAAGATCAGGAACTCTAGAAGAATTCAGATTTTTAACACGAGAGTAAACGTAAAAAGAAGGTTTTACAAGACTCACGTTAACAATATTGCAGCAGTACGCACACAATCGAAGCGCAGTAAGGATGGCTAGTGTAACTAGCAAGAATACCACGAAAGCAAGAAAAAGAAGTACGCTATTAACTATTAACGTACCTGTCTCTTCCGAAACGATTGAGTACGATGAGATCTCGTGTGCTACCATCGAATGAGGTTAGTCT
+
<<<B?BCE@E;;:BBLCACBGCBCC@CCD@CCCCCB?A=ACBBBBB?BC@C?AACDEIIF5B?BBFICBBBBBB;AA;;;;;*;@>B?BCC=CGHACAAACBBCC@C@CC@CCC>@ACCCBCCC@AAECCCC@CC@@<@AAAAB@@=A?B;;:;BBCEDBB?BCBBBC@AA>ACE=@?AAA9??=<@@@A@2AC?BBBBBA@@B497:AA>6;7;@BBB?@@ABBCC=@>@BC=BAAA>A@@?BBBBBBBBBBBBA@AB998;>B:>>A;:5;D??<?<?@BAA
@ATNG8:05114:04486
GATGGTAGAGTATCATGTGTATCTCCAGAAGATCAGGAACTCTAGAAGAATTCAGATTTTTAACACGAGAGTAAACGTAAAAAGAAGGTTTTACAAGACTCACGTTAACAATATTGCAGCAGTACGCACACAATCGAAGCGCAGTAAGGATGGCTAGTGTAACTAGCGAGAATACCACGAAAGCAAGAAAAAGAAGTACGCTATTAACTATTAACGTACCTGTCTCTTCCGAAACGAATGAGTACACATCGTCGTGTCGTGCTACCATCGAATGAGGTTAGTCT
+
@ACB@BDCCCBBBCCBBCCCDCCCC@CCC?CCCC@@>@?BBCCCBC?BB?BACCCBCCBB5B?DCCCCCCCDCD=BBCCCCC1AA>B?BFD;DDD?CABCCCC998:ACC?CBC?CCCCCBBBBBCCCECBB?CCDD?C@ABBBAA>B@DCC?CCCCCCCC?CBBABABAB?CBB>??>=;3=<<899999(9@<A???BCCCC>A>AB??:<9=DFDC@CCBBCCC@B?ACD>CBB?BBBABBAAAAAAAACCABBCCAA@BBB@CAAAC?CFBB?B>BBBAA
@ATNG8:05119:04504
GATGGTAGACACGTGTGCTCTCTCGTACTCATTCGTTTCGGAAGAGACAGGTACGTTAATAGTTGATAGCGTACTTCTTTTTCTTGCTTTCGTGGTATTCTTGCTAGTTACACTAGCCATCCTTACTGCGCTTCGATTGTGTGCGTACTGCTGCAATATTGTTAACGTGAGTCTTGTAAAACCTTCTTTTTACGTTTACTCTCGTGTTAAAAATCTGAATTCTTCTAGAGTTCCTGATCTTCTGGGTGTATCAGCGAGTATCTACCATGAATGAGGTTAGTCT
+
448:7=BA9;:@?;CBBBCCCCBBCBAACCGD@C;;;7;C?C>BCBBCBB?BBAAB=@<@ABB>BAAACBACB?=9<<=<=,;?4@:9:,7A?C>B=C<>>,////8858448A><=88:85>:>?@@@>>>;>;;;<AADD@@==>@?><688?:>>C=@?:?=DBAABB;;;;:::AA5A5;5;::::+9:>><8>;:98A6858;????*:565@9>9@A;??><<;@<?:9;///;793660///99:66::///;@76;A>B?;;7;;AA<A<ADE==
@ATNG8:05121:04493
GATGGTAGGCACTGCGCACACATCCCAGAAGATCAGGAACTCTAGAAGAATTCAGAATTTTTAACACGAGAGTAAAACGTAAAAAGAAGGTTTTACAAGACTCACGTTAACAATATTGCAGCAGTACGCACACAATCGAAAGCGCAGTAAGGATGGCTAGTGTAACTAGCAAGAATACCACGAAAGCAAGAAAAAAGAAGTACGCTATTAACTATTAACGTACCTGTCTCTTCCGAAACGAATTAGTACTGTATCTATGTGTGCGCTACCATCGAATGAGGTTAGTCT
+
88/-(-69)////:7::655;;;;<4<44.595555.5.5<<5559644.474:4505>>>+>:665><4333333&339;;;;$55.57<<<0;56.55//////74:4;;:>=<9<=<<;;<A666==>=55.4:444(488996//)/5:/525<;::5447;::;8828;<3448888==9:::588B=B=(;;<?///86;;937355//(.377<0838=;>99738(///(///3806//7338;?:=:;;::::9555;==08555749=77,7//6///
@ATNG8:05122:04500
GATGGTAGGTGCACATGAGTGTATCCAGAAGATCAGGAACTCTAGAAGAATTCAGATTTTTAACACGAGAGTAAACGTAAAAAGAAGGTTTTACAAGACTCACGTTAACAATATTGCAGCAGTACGCACACAATCGAAGCGCAGTAAGGATGGCTAGTGTAACTAGCAAGAATACCACGAAAGCAAGAAAAAGAAGTACGCTATTAACTATTAACGTACCTGTCTCTTCCGAAACAAATGAGTACTATGTAGAGCTCTATACTACCATCGAATGAGGTTAGTCT
+
@@@<@BBB??@@CDCCCCCCCCCCC?BBC@CCCC@A>A>AACBBBC@DD?B?ACCCCCCC1B=BBCCCCBCCED=CCCCCCC1CDAC?CDD;BBB@CA@@ABC::9;ACC@CCC?CCCBCBBBBBBCEDDBB?BDBA?CBAC@B998:@DCB?BCCCCCCC@CBBCAA?AC?BBB>@>BBB>BBB?ABBBB3BC@C@?@CCDCC<><;>>@1818=BBB@CCBBBBB?B>ACC>CCF>@A@CBBBAAABBBBBBBBBBBBBAAA@=B?@??<?BBB?B?DA::9
@ATNG8:05122:04529
GATGGTAGCGCACACATAGATACAGTACTCATTCGTTTCGGAAGAGACAGGTACGTTAATATTAATAGCGTACTTCTTTTTCTTGCTTTCGTGGTATTCTTGCTAGTTACACTAGCCATCCTTACTGCGCTTCGATTGTGTGCGTACTGCTGCAATATTGTTAACGTGAGTCTTGTAAAACCTTCTTTTTACTTTACTCTCGTGTTAAAAATCTGAATTCTTCTAGAGTTCCTGATCTTCTGGAGATATCATCAGCGAGCTACCATCGAATGAGGTTAGTCT
+
@@A>:>BCB>>?BBBCDHFDCBBCCA;;<;>@?A@@B;:;6:<ABCECBC@CBBBK@C@CBB?B?BC<9:BC><8:?FCC2A?559:<295559:;;8<C5:?A@?A?B855<>>C=<@C?B=<>?::8><>?@@>;897<=5///////5965/522457+2+2599...77*..888.827*22988'8555(266967:77:89998*3//.72725808??>;<<7848//.993;::498667<<<<A@>:8:>>>;;5;<:8/)/---4;0---69
@ATNG8:05124:04521
GATGGTAGTGATACAGATCAGACACCAGAAGATCAGGAACTCTAGAAGAATTCAGATTTTTAACACGAGAGTAAACGTAAAAAGAAGGTTTTACAAGACTCACGTTAACAATATTGCAGCAGTACGCACACAATCGAAGCGCAGTAAGGATGGCTAGTGTAACTAGCAAGAATACCACGAAAGCTAGAAAAAGAAGTACGCTATTAACTATTAACGTACCTGTCTCTTCCGAAACGAATGAGTACTGCGTCTCACTCTCGCCTACCATCGAATGAGGTTAGTCT
+
BB@@?A=ECCCCCCDCCCCCDDIBA>BCC@CBBBCC?C<A@CBCBA?AB@C@BBCBBBCB3B?@@BAABCCCCD>AABBCBC3A@?A@FEE;CCC@CAABBBD999;ABB@BCC@CCDCCCCCBBBCDCCCC?CDCC?BBCBBBBB>C@FAB?ABBBCCBB?BBBBBA?CC?AAB=@@9992:AAAFBDED3:::9BBBCCGCC@C?BBBC?C?CCBBB?BCBBA@?9<;9983:AA?BBBCCDCABBBCCCBBBBDDDCC?CCC@CCBBB?CCCB@B?ABB@@
@ATNG8:05124:04526
GATGGTAGTATAGAGCTCTACATAGTACTCATTCGTTTCGGAAGAGACAGGTACGTTAATAGTTAATAGCGTACTTCTTTTTCTTGCTTTCGTGGTATTCTTGCTAGTTACACTAGCCATCCTTACTGCGCTTCGATTGTGTGCGTACTGCTGCAATATTGTTAACGTGAGTCTTGTAAAACCTTCTTTTTACGTTTTACTCTCGTGTTAAAAATCTGAATTCTTCTAGAGTTCCTGATCTTCTGGGTCTACGCTCGTCGCGCTACCATCGAATGAGGTTAGTCT
+
BBBC?BBBBCBBCCDCABACCCCBCCDCBCBC@BBBD>BB?B?CBAABCC@BBBBB>B>AAAA?A?AAACBBBCC?99999(9@;?89:,9DAB?BBB?AB<?=ABCC?BABBBAAA:====A<??AAAAAA<AAAA<A>>>>>>@@BAAA??>><===<=>:==BA@@@A<==:;;;DB6B<?:;6666)66----)--9---36/6.6<;;.;;<<=:>=BB:??@A@AB:>:=A==////==@6@@@?>>;;;AA==<A???@;@AAAA9<=>><>:>>@>>
@ATNG8:05124:04529
GATGGTAGCGCACACATAGATACAGTACTCATTCGTTTCGGAAGAGTCAGGTACGTTAATAGTTAATAGCGTACTTCTTTTTCTTGCTTTCGTGGTATTCTTGCTAGTTACACTAGCCATCCTTACTGCGCTTCGATTGTGTGCGTACTCCTGCAATATTGTTAACGTGAGTCTTGTAAAACCTTCTTTTTACGTTTACTCTCGTTTTAAAAATCTGAATTCTTCTAGAGTTCCTGATCTTCTGGAGATATCATCAGCGAGCTACCATCGAATGAGGTTGTCT
+
::;@9<@96969AACBBBCDBBCDBB;:955@;AAAB<BC?C@BBCCAAA@B<;;;8;?BBBB@B@DBBBC;:;B7;;CCC3CB;>999)9@?@?BCC@BB?AACBDD@DCB@@ABB?BCC@C?AAAAACBB?BBBB?BBAABCC@@@BB@AABFABCCACEADGCC@?@?@@@=?ACDD;C?B>@@???,@?;;;0:??;;:@@CC.;;;;*;@@AC<@<AB>BBBBB@@=@?AA@@@A?@A@@DCAABBBBDJAA@B@@AABB?CBBCD?@@AB>A?@A;;
@ATNG8:05126:04508
GATGGTAGCTCTGCTCTGACTCTCGTACTCATTCGTTTCGGAAGAGACAGGTACGTTAATAGTTAATAGCGTACTTCTTTTTTCTTGCTTTCGTGGTATTCTTGCTAGTTACACTAGCCATCCTTACTGCGCTTCGATTGTGTGCGTACTGCTGCAATATTTTAACGTGAGTCTTGTAAAACCTTCTTTTTTACGTTTACTCTCGTGTTAAAAAATCTGAATTCTTCTAGAGTTCCTGATCTTCTGGCGCGTATGTATGTCGCCTACCATCTAATGAGGTTAGTCT
+
A>;;55@;96=CDCBBBBBBABA9:6>===?@=@BBB>BE@C@CDDCABAACIIDC>B@BB@?7B:@@;<<=;<<7544444#447;=?@7=666:><:6;;:;;ABBC?AABAB@@@=AAA<@<@EDBB@@@?CBCE:=;;;BB;;;ABAAA@AC?BBAAB8?<?BB?<;<;=.54<;;+;.4.444444#4:9883:545:999440/::99$////61608=498888884848<;;;A155;6;;///9////.577:;155765/..745635/5//..5/
@ATNG8:05130:04515
GATGGTAGTATATCGCGTCGCTATCCAGAAGATCAGGAACTCTAGAAGAATTCAGATTTTTAACACGAGAGTAAACGTAAAAAGAAGGTTTTACAAGACTCACGTTAACAATATTGCAGCAGTACGCACACAATCGAAGCGCAGTAAGGATGGCTAGTGTAACTAGCAAGAATACCACGAAAGCAAGAAAAAGAAGTACGCTATTAACTATTAACGTACCTGTCTCTTCCGAAACGATGAGTACTATAGACTATCTGAGACTACATCGAATGAGGTTAGTCT
+
//;?6;;<====BCCCCCC;95:55.5<<3:;:::<.9.5<<:<<<8<<8<:><??;=>=+>:;;;>>:>::99098::::<*9949.55505>>7;<;;;=<<<:@8<<86668=<<AB99:B@@BB;;;?5;9998>@@@BA<<:D>B996:AA@A???@DDDCAA<BC>@?:.33377)7=?=BCBCB3BB?BB???ABDD=A<887<8;455:==:=>848<A<=:==;5;/////679<=?@=88<988;;;B@==BBBB@???<>;;82848;=<=
@ATNG8:05137:04528
GATGGTAGAGTATCATGTGTATCTCCAGAAGATCAGGAACTCTAGAAGAATTTCAGATTTTTAACACGAGAAGTAAACGTAAAAAAGAAGGTTTTACAAGACTCACGTTTAACAATATTGCAGCAGTACGCACACAATCGAAGCGCAGTAAGGATGGCTAGTGTAACTAGCAAGAATACCACGAAAGCAAGAAAAAGAAGTACGCTATTAACTATTAACGTACCTGTCTCTTCCGAAACGAATGAGTACGTGTGACGTACGTGAGCTACCATCGAATGAGGTTAGTCT
+
99::;<::<<55555:::5555555.544.498:::.4.4444444.55.59045444999(975555555.5999095555555#55.5.555&5;;8>>>==CC;;;-;=BB@DAA>ABBBBBDDDDBABCCCC@CCCC>BABBCCBB<A>B??<@ECCBCCC@CCBABB@CC?AAC@DC>>>8>::399999(8B=:9:BCDCBB=?<?C@@<@=AACBB>BBBABBC?B?AAA;AAA>AABAAADBBBBBAA@A@A@??88849948;::<3;833,3,37;78
@ATNG8:05141:04524
GATGGTAGCGCACACATAGATACAGTACTCATTCGTTTCGGAAGAGACAGGTACGTTAATAGTTAATAGCGTACTTCTTTTTCTTGCTTTCGTGGTATTCTTGCTAGTTACACTAGCCATCCTTACTGCGCTTCGATTGTGTGCGTACTCTGCAATATTGTTAACGTGAGTCTTGTAAAACCTTCTTTTTACGTTTACTCTCGTGTTAAAAATCTGAATTCTTCTAGAGTTCCTGATCTTCTGGCTCTCGTAGACAGATACTACCATCGAATGAGGTTAGTCT
+
;:996988:;=======?>>>B@@<CBBBB9;29BCE>EE?C?BBBA@;F>BBBBB@C@BBBB@DACDDD>B>=B:BCCCC5CC@DDDD>C@AA?AAC@BD:<;BCDFACCCCCDBB@BCC?C@CCCCCCCC@CDCB@CCCCCCCCDBBBCCCC@CCB?BC@C@BCBBBBC@@>ABDCE;E@C@CCCCC5BEBBB>BBBCCDBBBA?BHHK5CAABC@C@FD?BCCCCBB@B@CCDBBB?A@A>BB:9;CBCCCBBBC@@ABBB@CCCBB?AAAB?B@BDD@A
@ATNG8:05144:04496
GATGGTAGCGCATATCAGCGCAGCCCAGAAGATCAGGAACTCTAGAAGAATTCAGATTTTTAACACGAGAGTAAACGTAAAAAGAAGGTTTTACAAGACTCACGTTAACTATATTGCAGCAGTACGCACACAATCGAAGCGCAGTAAGGATGGCTAGTGTAACTAGCAAGAATACCACGAAAGCAAGAAAAAGAAGTACGCTATTAACTATTAACGTACCTGTCTCTTCCGAAACGAATGAGTCGATGAGAGAGCTCTCTCTACATCGAATGAGGTTAGTCT
+
A@A@?CBBBBCCCBBCCCBBBCCDD<CCC@CHCCBB@B@CDDCCCC@BC?B@BCBCCCCJ5C;;;CCCCCCCCD>BB???@?,?C4;6;CB7CCCFBCCBBBCBB@C@DDBBAF?@@@@@AAADBCBBBBBB@B@@@>B@>?>?>@<>;@994:<=@AAAA@ECBBB>:>=:=>>188<::1;8818AAAA/AD=B=>>AA==<495:=>@6:7;@CCCACCAA@BA>A>BBD>CCDABBB:;:BBBA@??BBAAA?@?BCBBBB@@@B=000F=A@AAA@>
@ATNG8:05099:04560
GATGGTAGTCTCAGATAGTCTATAGTACTCATTCGTTTCGGAAGAGACAGGTACGTTAATAGTTAATAGCGTACTTCTTTTTCTTGCTTTCGTGGTATTCTTGCTAGTTACACTAGCCATCCTTACTGCGCTTCGATTTGTGCGTACTGCTGCAATATTGTTAACGTGAGTCTTGTAAAACCTTCTTTTTACGTTTACTCTCGTGTTAAAAATCTGAATTCTTCTAGAGTTCCTGATCTTCTGGGTCTCTCTCTCACGCACTACCATCGAATGAGGTTAGTCT
+
A@@;9BBFAABCCCABBCBABCCBACBBBA@@<@;:;6;B=B?BBCCCBC@BCBBC?C?BBBA?C@CDDBBBBBC;@@?@?,;;6;ACD>DBBA<ACB?CC@A@ADBC@CECBBBBB@BBB@D?CCCCBB9989ABAC=CBBBCCBBBBAABBB?CCC@BB?B>BBBAAACED?BAAAA9B@E?@@@@@0ACCCE=@BB;;;BAAA<@@@@,@;;;@<@?AA?@@ABBCE@C@BBBBBB>??EE>B@@@BAAACAABA@@BCBB@BBBBB?BBAA>A?CDBAA
@ATNG8:05103:04575
GATGGTAGCAGACGTGACAGAGCGCCAGAAGATCAGGAACTCTAGAAGAATTCAGATTTTTAACACGAGAGTAAACGTAAAAAGAAGGTTTTACAAGACTCACGTTAACAATATTGCAGCAGTACGCACACAATCGAAGCGCAGTAAGGATGGCTAGTGTAACTAGCAAGAATACCACGAAAGCAGAAAAAGAAGTACGCTATTAACTATTAACGTACCTGTCTCTTCCGAAACGAATGAGTACAGAGAGTACGATATGTCTTACCATCGAATAGGTTAGTCT
+
9;;;9;;;><::55555<566>>>><===:?>>CCC@>9<:555:=49<8<8<555;;;;+:499:9:::<<<;38899949$45.57===0>6626AA@@B@:;4;>;;86=>:>BB<::6969BB@:99?5:>7;2///----/)-38-/)/77///8949444;;0336>::286688.6///::::+:;188<<=:===,2+2222+2275:;>7>>5433828-//6.6:;*//986888;;783339:::88////(..(.222;0229272787..
@ATNG8:05109:04549
GATGGTAGCAGACGTGACAGAGCGCCAGAAGATCAGGAACTCTAGAAGAATTCAGATTTTTAACACGAGAGTAAACGTAAAAAGAAGGTTTTACAAGACTCACGTTAACAATATTGCAGCAGTACGCACACAATCGAAGCGCAGTAAGGATGGCTAGTGTAACTAGCAAGAATACCACGAAAGCAAGAAAAAAGAAGTTACGCTATTAACTATTAACGTACCTGTCTCTTCCGAAACGAATGAGTACGATGAGAGAGCTCTCTCTACCATCGAATGAGGTTAGTCT
+
>BB>@DCCCCCCBBBCDCCDCCCCCACCCAEDBB??<?=AAA;;;D@BC@B@?@@ABFCC3C?BBB>?@CBBBD>AAABAAA0@@=@@FEE9CCEIHDCAA@@00-0;>>;C@C?BBBBECCCCCAAABBCC@CCBB?AACCCCBB?C@BBB?BECCCCBB?AAABBB@BC@AAA=@@:99,7;;6:@@@@@(@><00,0;@?AAA<A<A@@@<>;>>A@@;@AA?A?E@F?AAC>BBB?BBB>??DCCCBBBBBB@@>>>===<<=9=;;;E=???@<?;>BAAA
@ATNG8:05110:04564
GATGGTAGTATATCGCGTCGCTATCCAGAAGATCAGGAACTCTAGAAGAATTCAGATTTTTAACACGAGAGTAAACGTAAAAAGAAGGTTTTACAAGACTCACGTTAACAATATTGCAGCAGTACGCACACAATCGAAGCGCAGTAAGGATGGCTAGTGTAACTAGCAAGAATACCACGAAAGCAAGAAAAAGAAGTACGCTATTAACTATTAACGTACCTGTCTCTTCCGAAACGAATGAGTACGAGAGAGCACACGTGTCTACCATCGAATGAGGTTAGTCT
+
BBBB?BCCCCCCCCCCBBBCCCCCC@CDD@DCCB@?;?<AABBBBB@CG@C@BBBBBBBB5B@CDCCCCCCDDD>AA@@???,>@;@>BBB<BEIGEAAACCDBB?B@CC@CCB@CCCCCCCCBBBBBBDCD@DCBB>A@C???@@<B?BAB?ACCCCAA@?BBBBBB?BB@BBB>AAEFF=A@?;99998(:?;@AAABABBB7;8;@?@3837ABBB?AABBBBB>B>BBD=CAA>ABBCCBDCABBDAA@BBBBBBBCA@>>;>>>>>=A???<@;@C???
@ATNG8:05111:04539
GATGGTAGCACACGAGATCTCATCGTACTCATTCGTTTCGGAAGAGACAGGTACGTTAATAGTTAATAGCGTACTTCTTTTTTCTTGCTTTTCGTGGTATTCTTGCTAGTTACACTAGCCATCCTTACTGCGCTTCGATTGTGTGCGTACTGCTGCAATATTGTTAACGTGAGTCTTGTAAAACCTTCTTTTTTACGTTTTAACTCTCGTGTTAAAAATCTGAATTCTTCTAGAGTTCCTGATCTTCTGGATATGAGTGACTCGTGCTTCCATCGAATGAGGTTTAGTCT
+
:;BA9ACEGB?A@CB<BBBCBBC@CCBBBBBB@B;9;.;A=A<BBBDCAB>BCB@@=@;@@49.4.4:4:8A=;;8;=====&;:487777&3?@B?CDA=::6878;8858>BBBBBC?CCC?B?=<:::=<=;@@@A====?===>>>BC@@===:;;;5;;5;=;;;@>====4:::::/::>8==@@@?'=@8888)808<:::<<<<08887(2552A;A<AD=@@@A688<@;?<99//*/6;7=:>>@@AAA@A???>>>B:>:>>=660///;)//)/77>>
@ATNG8:05115:04556
GATGGTAGTATATCGCGTCGCTATCCAGAAGATCAGGAACTCTAGAAGAATTCAGATTTTTAACACGAGAGTAAACGTAAAAAGAAGGTTTTACAAGACTCACGTTAACAATATTGCAGCAGTACGCACACAATCGAAGCGCAGTAAGGATGGCTAGTGTAACTAGCAAGAATACCACGAAAGCAAGAAAAAAGAAGTACGCTATTAACTATTAACGTACCTGTCTCTTCCGAAACGAATGAGTACGAGAGAGCACACGTGTCTACCATCGAATGAGGTTAGTCT
+
88:<7<@C>>:=955;=;;;<<;<=<=BB@;6:B@@<@=ABABABA=@@5;4;@?@?CCC1C?@@?AABBAA?F>A8::DDD3DD?C@CED;;;D?BAAABBCAB?B?BB?;;;>BABBCGHGBBBCDC@@@AJBBCACC;;;BBB@D@CCD?@@C@@?>?9=??84328<49>:59888:39886333377#7;<9?:A:;A=;47556994<677:993<A444;?9848==5;>?6<=@ABACBBAABBABADB:99@<==:6)//./9655:@:<6=AA@?
@ATNG8:05117:04579
GATGGTAGGCGACATACATACGCGCAGAAGATCAGGAACTCTAGAAGAATTCAGATTTTTAACACGAGAGTAAACGTAAAAGAAGGTTTTACAAGACTCACGTTAACAATATTGCAGCAGTACGCACACAATCGAAGCGCAGTAAGGATGGCTAGTGTAACTAGCAAGAATACCACGAAAGCAAGAAAAAGAAGTACGCTATTAACTATTAACGTACCTGTCTCTTCCGAAACGAATGAGTACCTCTCAGACGCTCGTCCTACCATCGAATGAGGTTAGTCT
+
@B@@666>::@;;955<@?BBBCCBHDD@BCBBBB7;7;BBABBD@DCAC=@>A;;;;;*;<AAACCCCBBBB;;;;;;;.:D<A2:::&9>94;<@@CCAAA=@=@A>A@@=@@@?ABBABDCBBBCICACCCCABBBBAABB?B?B;;7;B@A@CCC@CCCDAA>@@;999>BBBCD=BBB?BBBBB3BDA9:::BABBC?B>AA@=7=588;@@=A@@BBCC@C;;;B<A::8:@@AAAA@BBBBBCCBCEB::::49@A:;;888:889=;?:>AA?>
@ATNG8:05118:04566
GATGGTAGTAGTACACTAGTCATACCAGAAGATCAGGAACTCTAGAAGAATTCAGATTTTTAACACGAGAGTAAACGTAAAAAGAAGGTTTTACAAGACTCACGTTTAACAATATTGCAGCAGTACGCACACAATCGAAGCGCAGTAAGGATGGCTAGTGTAACTAGCAAGAATACCACGAAAGCAAGAAAAAGAAGTACGCTATTAACTATTAACGTACCTGTCTCTTCCGAAACGAATGAGTACTATAGACTATCTGAGACTACCATCGTATGAGGTTAGTCT
+
9;8:=A@BBCBBBCCCCCBABBCCB@BDE@@@@@;;7;@CCCCBBB@CC@D@CCB:::::*;=@AA@@@BA??@9=B;;;;;*;@=<8B?B2CDD@CBABACC;;;/;>A@>BBB?BBDDEAABDC;;;CBAA?BBAB?BCCBEBBB?C@C@@>@DCCCBCC?CFDCBB@BB?BBD>@?>=<5<993:>@AA1??>9:9>>>BAA7<8<@?A=A=DHCAA?@CCCBACAE@AA@9>9939@@:99AAABBACCBB?BBCCCCCCBB?BAAAABBBBB@C?BBB::
@ATNG8:05126:04556
GATGGTAGATACTCGCTGATACACCCAGAAGATCAGGAACTCTAGAAGAATTCAGATTTTTAACACGAGAGTAAACGTAAAAAGAAGGTTTTACAAGACTCACGTTAACAATATTGCAGCAGTACGCACACAATCGTAGCGCAGTAAGGATGGCTAGTGTAACTAGCAAGAATACCACGAAAGCAAGAAAAAAGAAGTACGCTATTAACTATTAACGTACCTGTCTCTTCCGAAACGAATGAGTACTACTCTCAGAGACACACTACCATCGAATGAGGTTAGTCT
+
DBBB?BBCCCBBB@A@ABDCB@@?>8@A@=@DCCCD7:7;@@@@AA>AB?B??>:9:?>>,?:?ABBBBBCBBB<BABCCBB0::4;;@@@7@BC@CCCHFDD997;>AA?BAB>BBBCCCDCCCCCCCC@@>?ABBBBBEBBBBB@B@BBB@CBBBBBA@>ABB@>>9>>8?A@;@?999,7<<88999:9%/616///<=<9:*/+/8:;/616:@@B@CAAAAAB?B?BED@BBB=??A???AAACCCCCBDBBBCCBBBBBD=CA@AB=BB??=?>ACCBA
@ATNG8:05129:04543
GATGGTAGAGAGACTGTAGCGCACCAGAAGATCAGGAACTCTAGAAGAATTCAGATTTTTTACACGAGAGTAGACGTAAAAAGAAGGTTTTACAAGACTCACGTTAACAATATTCAGCAGTACGCACACAATCGAAGCGCAGTAAGGATGGCTAGTGTAACTAGCAAGAATACCACGAAAGCAAGAAAAAGAAGTACGCTATTAACTATTAACGTACCTGTCTCTTCCGAAACGAATGAGTACGTGTGCGACGTGTCTCCTACCATCGAATGAGGTTAGTCT
+
78::6</06>======?>>C::6>469D@BBCB;::;@CDDBCBC?BB596:?@=====?&<=;;000>>;@<?988><<<,;=8<8=<<2>?><BBBA@B?:979@FF@ACC@CB>CBBBB;;;C;;<C?C;;;?B@@ACBBB@J@B;;:;DCCCCBC=@@@;;;>@@<::9299:::,8878?BCCC1AC>BBAAABCCC?C@CCB?;>=??CBD8;;::@@A=A?BBC=ACC:;:9CAABBBA:9:9CAA>=>=>??BAA=9987A9@955.5;ACABB
@ATNG8:05129:04549
GATGTAGCTCACGTACGTCACACGTACTCATTCGTTTCGGAAGAGACAGGTACGTTAATAGTTAATAGCGTACTTCTTTTTCTTGCTTTCGTGGTATTCTTGCTAGTTACACTAGCCATCCTTACTGCGCTTCGATTGTGTGCGTACTGCTGCAATATTGTTAACGTGAGTCTTGTAAAACCTTCTTTTTACGTTTACTCTCGTGTTAAAAATCTGAATTCTTCTAGAGTTCCTGATCTTCTGGACGCGCGCACTGACACTACCATCGAATGAGGTTAGTCT
+
BCCBBCCCCCCBBBB;;;DDCDDBBCCBB99::CCD>FG@D?BBBCCCC=BCCCC?C?ABAB=B?CBBBACCCC=@ACFG3BB?@BBB>BDBB?AAB@CB788BCCC?BBABBAAA>AA>:>;@@??>>8868AAA;AAAA>;<;@@>CA?>>@<<>=<AB;>:>@@@AA@AA<A@@@@5@=A;>>CDD/<;;<>2;///67;=??;>???/??@@F<@<@@=AAABBAA:@<@B???@<@AA<AA@@@======>B???====CBBA@:;;;?:?;??A>>
@ATNG8:05130:04530
GATGGTAGTGATACAGATCAGACACCAGAAGATCAGGAACTCTAGAAGAATTCAGATTTTTAACACGAGAGTAAACGTAAAAAGAAGGTTTTACAAGACTCACGTTAACAATATTGCAGCAGTACGCACACAATCGAAGCGCAGTAAGGATGGCTAGTGTAACTAGCAAGAATACCACGAAAGCAAGAAAAAGAAGTACGCTATTAACTATTAACGTACCTGTCTCTTCCGAAACGAATGAGTACGTGTGCGACGTGTCTCCTACCATCGAATGAGGTTAGTCT
+
@ADA?CBBBACACBBBBBCBCBDFD@CCC@DCEB:;8;<ACB99;C?CC<?=?CCCCDDD2B?BCCAAAAA@AA:>>@CB@B1;;69:@@@8@CC?ABCCDIKBB>BABB?CA@<@BAABBDCECCCCCCCC@CCBB?B@A@AAAB=@=@9:7;CCCCD@@>@BCCBB?BB?@AB9::BCA;@9939====.?C@E>??ABBCB1838<<<8=9=@A@AACCAAACC?C?BCC>AAA?::9BABAABBCBBBBAAABB>===BCD===>??<????<?;=AA@A
@ATNG8:05136:04568
GATGGTAGCGCACACATAGATACAGTACTCATTCGTTTCGGAAGAGACAGGTACGTTAATAGTTAATAGCGTACTTCTTTTTCTTGCTTTCGTGGTATTCTTGCTAGTTACACTAGCCATCCTTACTGCGCTTCGATTGTGTGCGTACTGCTGCAATATTGTTAACGTGAGTCTTGTAAAACCTTCTTTTTACGTTTGACTCTCGTGTTAAAAATCTGAATTCTTCTAGAGTTCCTGATCTTCTGGATAGCGACGCGATATACTACCATCGAATGAGGTTAGTCT
+
88<969=;55=;AA;;6;;;==;=;66655=>:;@;A6668<7;;;;<==7<;;;;8<9====8<7;;;<<<=::5:<<<<+;?;BBBD6:59516<@;@B69966?>?E>6666=<7=650575556659<4555;5;<<<<;;;<==:;>??A6:;C6;;;>;>>>>99959=<@<==0=.5.5999;*;@@@@,//9799;;66/:<<;<$/////)/49:7;;;=?>?;>;<;;;<<8<<=;>>>>699;>=959==?>===299489:///93:599;66
@ATNG8:05139:04546
GATGGTAGTGTGTCTCTGAGAGTAGTACTCATTCGTTTCGGAAGAGACAGGTACGTTAATAGTTAATAGCGTACTTCTTTTTTCTTTGCTTTCGTGGTATTCTTGCTAGTTACACTAGCCATCCTTACTGCGCTTCGATTGTGTGCGTACTGCTGCAATATTGTTAACGTGAGTCTTGTAAAACCTTCTTTTTACGTTTTCTCTCGTGTTAAAAATCTGAATTCTTCTAGAGTTCCTGATCTTCTGGATAGCGACGCGATATACTACCATCGAATGAGGTTAGTCT
+
8:;>?CCCBBCCBCABBBBBBCCBBCBBAB@?<?999.;;5;5:=??@;0-0@@00-/5:>:@2:45;@BB<<9<599:9:9$555)5495)59994955259255:;>@>ABCBCDDC?@AB?B@ECA@ADDD?BBDD=BBCDBB@@@BABBBBBB?BBD;<<@B@ABB;;;CCC?CBCDD:C?B=;<<<<*;;;;;;.;;;;9;:9=9=:::(::::<8<:==:=BBBCBB@B?BBBCDC@C@A>@BABBBBBBAABCCBABCBB?BBFBA;>@@@;@;@BB@@
@ATNG8:05140:04548
GATGGTAGTCTCAGATAGTCTATAGTACTCATTCGTTTCGGAAGAGACAGATACGTTAATAGTTAATAGCGTTACTTCTTTTTCTTGCTTTCGTGGTATTCTTGCTAGTTACACTAGCCATCCTTACTGCGCTTCGATTGTGTGCGTACTGCTGCAATATTGTTAACGTGAGTCTTGTAAAACCTTCTTTTTACGTTTACTCTCGTGTTAAAATCTGAATTCTTCTAGAGTTCCTGATCTTCTGGGTCTCTCTCTCACGCACTACCATCGAATGAGGTTAGTCT
+
888:5::>;AAB>=<<@D969>656>550>/0)////)/5.5.5555<;;555;;<7<8666=;@:C@D6//)/::)/////$/:2799905544.44:5::0459;54.44<555=>16667<9==<<566949955.4::9:;;5666669;;<7669=@@.5.//////98:5;;;::.:5:599999$4444:1<:<45555559==>0:99//)/)//)//555554955555555:544)445599955599999555;.5///83---5(-(-8;;<
@ATNG8:05142:04565
GATGGTAGTGTCATATGAGAGTGTGTACTCATTCGTTTCGGAAGAGACAGGTACGTTAATAGTTAATAGCGTACTTCTTTTTCTTGCTTTCGTGGTATTCTTGCTAGTTACACTAGCCATCCTTACTGCGCTTCGATTGTGTGCGTACTGCTGCAATATTGTTAACGTGAGTCTTGTAAAACCTTCTTTTTACGTTTACTCTCGTGTTAAAAATCTGAATTCTTCTAGAGTTCCTGATCTTCTGGAGATACACATGATACTCATCGAATGAGGTTAGTCT
+
A?;;7<<::555:<=BBCCHGCCCDBBABC;:8<BBB=CC@C@BCCCCCD@CFBBA@C<BBBD@CACCCCBA@AB?@AAAA0@B@BBCB<@@@B@BBC@CE<;<BCCCAABCCHJCA?AAC?B>BCCACBBB@BCAA?AGGBCBCCFDCCCCCCB?B@@<@@=A?B;;;AABAB@BCCCC9C;@;::;;;*;@;;;6;A@@ACAAAA?AFLJ5BBB<<9;@CC@BBED;;;;;GBBCCCC@CBLBCCCCCCCCBBCCCCBBCBB@@??;:00,09=@BCB
@ATNG8:05143:04552
GATGGTAGTACATGATAGACGACACCAGAAGATCAGGAACTCTAGAAGAATTCAGATTTTTAACACGAGAGTAAACGTAAAAAGAAGGTTTTACAAGACTCACGTTAACAATATTGCAGCAGTACGCACACAATCGAAGCGCAGTAAGGATGGCTAGTGTAACTAGCAAGAATACCACGAAAGCAAGAAAAAAGAAGTACGCTATTAACTATTAACGTACCTGTCTCTTCCGAAACGAATGAGTACGATGAGAGAGCTCTCTCTACCATCGAATGAGGTTAGTCT
+
AA@?;;>C?AACCCCCBBBD;;;DIABBBAECCAAB<@<@ABABBA=AA=@=@A@@@@AA0B?BBCCCDBBBDD?BBABBAA3@@>AAEEE;BBB=BCBBA=>00+0<=@;AAB=??BCCCBBBBCCBBBCC?CC@@<@BA?BC@@=A@CAA?ACCCBCDD@CCCCBB?@A>ACC;<=999.7<<8<<==>?'??@B:7:D@AAC?B?BBBB<><>BDCC@BB@@@@@?B?BBB=BAC?;;:BBCABB999BBBAAAAAA@AAA@A?B?;:B<???B=D=@B::9
@ATNG8:05098:04619
GATGTTAGGAGACACGTCGCACACGTACTCATTCGTTTCGGAAGAGACAGGTACGTTAATAGTTAATAGCGTACTTCTTTTTCTTGCTTTCGTGGTATTCTTGCTAGTTACACTAGCCATCCTTACTGCGCTTTCGATTGTGTGCGTACTGCTGCAATATTGTTAACGTGAGTCTTGTAAAACCTTCTTTTTACGTTTACTCTCGTGTTAAAATTCTGAATTCTTCTAGAGTTCCTGATCTTCTGGATACACTCATGTGCACCTACCATTGAATGAGGTTAGTCT
+
444458AD?A?@CBB@A@AAAABBBBBCCD;;8<CAC?FFFF@BB@B@BB@CBBBA8;7:ABB?B>BAAACBB=B8BCBBB1A?6?777.3;>?194404?>BBB=CC?BBCAAABB997:=C=CCA;::888(7<>>;???AB;=;;==9;::9:5;=A7==9=;>;;;>==;;188?>>2@8;7;DDDD/?ABDK9>=>>;;;=>@5;;:/;8==CB=D=@@;@???8885::==AA:;7;@?9>?:::::===///799,--94----909,,,),0,,,79
@ATNG8:05099:04596
GATGGTAGGACGAGCGTCTGAGAGGTACTCATTCGTTTCGGAGAGACAGGTACGTTTAATAGTTAATAGCGTAACTTCTTTTTCTTTGCTTTCGTGGTATTCTTGCTAGTTACACTAGCCATCCTTACTGCGCTTCGATTGTGTGCGTACTGCTGCAATATTGTTAACGTGAGTCTTGTAAAAACCTTCTTTTTACGTTTACTCTCGTGTTAAAAATCTGAATTCTTCTAGAGTTCCTGATCTTCTGGGCTGCGCTGATATGCGCTACCATCGAATGAGGTTAGTCT
+
>@<@>@AA>@@@;:@A@9;44///)///::9;7;<<<4::5:44455==9===;<<)5.599;9?<A@?;>BB:B=:==@@@+;;<6;:<@5<=<<5;55.59.5556=>8<<==BBBB?BBB?A<A@BABA>>9?@=>;@@@9:9>=:566<<=>C?999@CC?C9??@?@?@AA<@59999(9<@9>;999(99:;;1;55599555;.5555$4445<8<9=@;50000/9484899>:@449>>:?@BBCCCBBCCDCBAACCB@BAA@B?B;<;>A@ABBGC
@ATNG8:05104:04596
GATGTAGAGAGACTGTAGCGCACCCAGAAGATCAGGAACTCTAGAAGAATTCAGATTTTTAACACGAGAGTAAACGTAAAAAGATGGTTTTACAAGACTCACGTTAACAATATTGCAGCAGTACGCACACAATCGAAGCGCAGTAAGGATGGCTAGTGTAACTAGCAAGAATACCACGAAAGCAAGAAAAAGAAGTACGCTATTAACTATTAACGTACCTGTCTCTTCCGAAACGAATGAGTACTATGTAGAGCTCTATACTACCATCGAATGAGGTTAGTCT
+
AHBBBBCBBBBBBBCCCCECCCCC>CDD@BBCCCC?A?ABCCCAC?CC=C?BBB?@?@@2@@BCC@ABCDB@@8>>?AABB5BBBB6;;;6;CC@CBCCCCC@@>@ACC?BCC@CCAABBBBBBBDDCCCC=BADC?BBCBA@AB>@?@??=@BBCCCCC@BBAAAB?CC@AAA>AA999,9>>;9:999.9A>B@??BBBAA5768ADD:=:=@B@@=@AAABCB?B@BBB>CBB?BBCECCBAB@ABBBBBB;;;>>>>>>@=D@@?@<>BBB?B@CC?>?
@ATNG8:05105:04622
GATGGTAGACATATCGTACTCTCTGTACTCATTCGTTTCGGAAGAGACAGGTACGTTAATAGTTAATAGCGTACTTCTTTTTCTTGCTTTCGTGGTATTCTTGCTAGTTACACTAGCCATCCTTACTGCGCTTCGATTGTGTGCGTACTGCTGCAATATTGTTAACGTGAGTCTTGTAAAACCTTCTTTTTACGTTTACTCTCGTGTTAAAAAATCTGAATTCTTCTAGAGTTCCTGATCTTCTGGATATGAGTGACTCGTGCTACCATCGAATGAGGTTAGTCT
+
55<<:CDCCCCBBBBCDCDCCCCCDDCCCC::::BBC=B@>A@BBBDDAA>ADBBB>B?BBCC>B>BBBB@@B??=?BCCE3BB;?87829999>BCC?BC?BB@BCB>A@@@AAAA:@??:?:????<;;>;@A??:>>A;;;@?AB>>?;==@<>>><AD<A9?@@@@BB??=>>>AA6A=A<>>@@?/><7991:==<=>><;;078687%8==>B=B;??<@@A@>>>=A<@@@@>>:>>@>AAAD>>:::>>>@@:;:ABB<@<=<@;?@@D<@<@@A::
@ATNG8:05105:04624
GATGGTAGCATCATGCATATCTCACCAGAAGATCAGGAACTCTAGAAGAATTCAGATTTTTAACACGAGAGTAAACGTAAAAAGAAGGTTTTACAAGACTCACGTTAACAATATTGCAGCAGTACGCACACAATCGAAGCGCAGTAAGGATGGCTAGTGTAACTAGCAAGAATACCACGAAAGCAAGAAAAAGAAGTACGCTATTAACTATTAACGTACCTGTCCCTTCCGAAACGAAGAGTACGATGAGATCTCGTGTGCTACCATCGAATGAGGTTAGTCT
+
DCAB=AA@96:DBAA=CCCCBB:;97<<<9<BCCBB=@<?>>AB@@;?@8?=@@::3888'86;<=BBBBCFFD=><@AA?A2@A<?4;;;4:9A=@BBCABABBACACC@CBB@CDDBBBBCCCCBBBCDC?CCBB>??@@:::B>B?C;;8;CBBBCCDABBBBA@9994:AA?CBBCC>987=@@@>?,9:39>AABB?;=,/-/===,///>CCC@CCCCC>B?B@CCC>BBB?BCBBBBCBBB>>>BBBBDBBAB=>?@;><;;C:888=5;5;>???
@ATNG8:05107:04607
GATGGTAGGACAGCGTCTGAGAGGTACTCATTCGTTTCGGAAGAGACAGGTACGTTAATAGTTAATAGCGTACTTCTTTTTCTTGCTTTCGTGGTATTCTTGCTAGTTACACTAGCCATCCTTACTGCGCTTCGATTGTGTGCGTACTGCTGCAATATTGTTAACGTGAGTCTTGTAAAATCTTCTTTTTACGTTTACTCTCGTGTTAAAAATCTGAATTCTTCTAGAGTTCCTGATCTTCTGGTGAGATATGCATGATGCTACCATCGAATGAGGTTAGTCT
+
@@@<?BCC@CBCCCC??@BBCCC@BBCCCBC@CACC>CB@C@BBBCCCC@BBAAAADADBAB@CBCCBCBBDCD?BBCCC1CC@CBCC=BB@A?ACC@CC;;;BCCD@CBBBBBBC?CCC@C@CBBBBBBC@BBBB@CBBBCCCCDBBBBBCAB?BBB?BD?B?BBBCBCCCC@CCCFF<D;;9;CCCC0AB;;;6;CCCCCCBBB?BCCD5DCBBB@BADE?@AACBBC?B@DFFE@@>@AB?CBBCBCCBBBCCCCBBBCEC@BBBBC@BBCE>@>@BDBB
@ATNG8:05108:04583
GATGGTAGAGTATCATGTGTATCTCCAGAAGATCAGGAACTCTAGAAGAATTCAGATTTTTAACACGAGAGTAAACGTAAAAGAAGGTTTACAAGACTCACGTTAACAATATTGCAGCAGTACGCACACTATCGAAGCGCAGTAAGGATGGCTAGTGTAACTAGCAAGAATACCACGAAAAGCAAGAAAAAGAAGTACGCTATTAACTATTAACGTACCTGTCTCTTCCGAAACGAATGAGTACGAGAGAGCACACGTGTCTACCATCGAATGAGGTTAGTCT
+
44<<9>CCBBA@@DCCDCCCDCBBA>@;;7;@<=9:6:=ABCBBBBACD@B>@B@9::::';7BA>C>=BB<;;)999555&5<6<.55)5<<9?@@@CBA@A>A>AC@DAA>AAAABBCCCBCFCCCABABCBB>@@AA@@@A=B?C;;;;DDBBCBB?BCDBBB???<?CA3999999+9993:AAAA3AB>@@AABBCCC<><?AAA;@;<=A;;7;BBBBDB@B@A@@;@AA=@@ACBCCB@??B99:CBBBBBBBBCAB=?@BBB?BA??;?<<A@AA
@ATNG8:05112:04594
GATGGTAGAGTACAGTGTTAGACCAGAAGATCAGGAACTCTAGAAGAATTCAGATTTTTAACACGAGAGTAAACGTAAAAAGAAAGGTTTTACAAGACTCACGTTAACAATATTTGCAGCAGTACGCACACAATCGAATCGCAGTAAGGATGGCTAGTGTAACTAGCAAGAATACCACGAAAGCAAGAAAAAGAAGTACGCTATTAACTATTAACGTACCTGTCTACTTCCGAAACGAATGAGTAACTGTATCTATGTGTGCGCTACCATCGAATGAGGTTACGTCT
+
<::;;EEEBBB=====>>9>B9926>>9BAA@<;4;29<:89:@7?>;@<@@9:9988$76<<9@::@:;=A144<:>>>,///(/6;;;&//-(--/.....2+238839555-599;::>>>@<;;8>>B<>???=B@@>==>?:?<?>?=@;;;::::57869=A<A@?>?<;>>::93:0/(.5:::+7739=>=55275175::<<1737;<:818665//.7583655.6//(/686.2+2522222255732222866550567;;5:=5-+-4322---
@ATNG8:05115:04622
GATGGTAGGCACTGCGCACACATCCCAGAAGATCAGGAACTCTAGAAGAATTCAGATTTTTAACACGAGAGTAAACGTAAAAAGAAGGTTTTACAAGACTCACGTTAACAATATTGCAGCAGTACGCACACAATCGAAGCGCAGTAAGGATGGCTAGTGTAACTAGCAAGAATACCACGAAAGCAAGAAAAAGAAGTACGCTATTAACTATTAACGTACCTGTCTCTTCCGAAACGAATGAGTACACATCGTCGTGTCGTGCTACCATCGAATGAGGTTAGTCT
+
55>>;CCC?CCA@ACBBBCCCCCCC>CBB@DBBB@A?A@CCBBBDD@DC@C@@@ABBDDD3A?ACBCCCAAAAC<A?:;;;;*;@;A=BAA9ABB?CBBBCDDDC@C=AA@CCC?CCBACCCCBBBCCBBBA=BCCC<@@BBA@@B>B@CCC?AACCCCCC?AAACBB@BB?AAA=@A???8=>>;99::9(:A?A>=>AAACD8:7:>@>1838<A@B?CBBBBBB?B?BCD>CBB?BCCBBBACBBBC@@BBBBBBBABACFB?BAAAB@CD?><>=A@@AA
@ATNG8:05121:04580
GATGGTAGTATCTGCACACTCTGTCCAGAAGATCAGGAACTCTAGAAGAATTCAGATTTTTAACACGAGAGTAAACGTAAAAAGAAAGGTTTTACAAGACTCACGTTAACAATATTGCAGCAGTACGCACACAATCGAAGCGCAGTAAGGATGGCTAGTGTAACTAGCAAGAATACCACGAAAGCAAGAAAAAGAAGTACGCTATTAAACTATTAACGTACCTGTCTCTTCCGAAACGAATGAGTACTATAGACTATCTGAGACTACCATCGAATGAGGTTAGTCT
+
A@@<9=><<<=>;;;=<<===?@@C:CCC@;=<CBB?BACCDC;<;=;:2:49=?<8;88$3-387;=>B@;BB6>>99999'444)56;;;0;;;6;<>==>=997:?BB?CCC?B;:5;;;<;A@>CCDCD@CC;;7;@?>>B8:5;=A::66><:;;543333889279378828;;;;188:6:=>CC1==>C@@AB=>@A366-7:::5;3:;?<<8994443:7<7;;;49986333:;=9<<8737???;?=888;==;<4;@?;>9>@@@?B?BCCBB
@ATNG8:05123:04627
GATGGTAGTCTCAGATAGTCTATAGTACTCATTCGTTTCGGAAGAGACAGGTACGTTAATAGTTAATAGCGTACTTCTTTTTCTTGCTTTCGTGGTATTCTTGCTAGTTACACTAGCCATCCTTACTGCGCTTCGATTGTGTGCGTACTGCTGCAATATTGTTAACGTGAGTCTTGTAAAACCTTCTTTTTACGTTTACTCTCGTGTTAAAAATTCTGAATTCTTCTAGAGTTCCTGATCTTCTGGATAGCGACGCGATATACTACCATCGAATGAGGTTAGTCT
+
@@?C:BB<<>==<<B@@AB@<B9:6@>>@@@EABCCD>BCAC@BB;;6BB?@A?CC?D?@@@B=@=@CB@:>==>44488<'8>::<@@:?:;;8;;;7<@799BB?@=?@@@AFED@DCC?C@CDBBBCCD@C;00-00000<@<?@@?>>>@@699B@BCAD;@@;;;@@9;4:;;;;.;>B5;;;;;*;@@@D=AAA995<///)////$/)/::<:?<CC??@@A>>@<@<@@@@@@<?@A>AABFBBB;;;;AAA@A@@@@?BBABA<?@;;7;?BCCAA
@ATNG8:05124:04608
GATGGTAGCATCATGCATATCTCACCAGAAGATCAGGAACTCTAGAAGAATTCAGATTTTTAACACGAGTAGTAAACGTAAAAAGAAGGTTTTACAAGACTCACGTTAACAATATTGCAGCAGTACGCACACAATCGAAGCGCAGTAAGGATGGCTAGTGTAACTAGCAAGAATACCACGAAAGCAAGAGAAAGAAGTACGCTATTAACTATTAACGTACCTGTCTCTTCCGAAACGATGAGTACGTGTGCGACGTGTCTCCTACCATCGAATGAGGTTAGTCT
+
;?:546>>BBDDB;:;6959>=6;57555155;>>97<.44<445;-3404-3;:33333$3178866///99::5:///:::'//)/2777.9:=:;;;AB@@@@2;2:;5;;<4;@;9;CCCGCFFFCCCB=@;<;7<;BACA@@;<:@00+0<000?@A<A@@@@A=@B?BCB?BCEDC<@>?9==;>@9<=6<@<=:79557<7??@A?A?AAB@@=@CCBBBC@@>?=</:...-.:;<=897877888::=?755:=@=155577477;=8;8:??BB
@ATNG8:05129:04602
GATGGTAGTGTGTCTCTGAGAGTAGTACTCATTCGTTTCGGAAGAGACAGGTACGTTAATAGTTAATAGCGTACTTCTTTTTTCTTGCTTTCGTGGTATTCTTGCTAGTTATACTAGCCATCCTTACTGCGCTTCGATTGTGTGCGTACTGCTGCAATATTGTTAACGTGAGTCTTGTAAAACCTTCTTTTTACGTTTACTCTCGTGTTAAAAACCTGAATTCTTCTAGAGTTCCTGATCTTCTGGGTGTATCAGCGAGTATCTACCATCGAATGAGGTTAGTCT
+
A@AC?BBCCCBB==<<;CCHCCCCGDBBCCCB?@???9@A<@<@@@AECC@CBBBBAH@CBAA=A?BDEBCBCCC><;;;;;%;A<A@AA>BCCK@CCF?BB:<;BBAB@BCCCCDBB>BAA?B>BBBDBBCE@CCAA7;<CDCBCCBCCCCCCCE>@@B?BA=A?;<;C@=@00-0?BDE9C=B=;;;;;*:A;;;79@BDB;;;9;4:>@>,>=ABC@E@BB?BABBAAB?A=??BB@@?@@CC>BBBCEDFEBBBBABABA@@?BBBDB@;;;B6;6;B@@:
@ATNG8:05139:04580
GATGGTAGAGTACAGTGTAGTAGACCAGAAGATCAGGAACTCTAGAAGAATTCAGATTTTTAACACGAGAGTAAACGTAAAAAGAAGGTTTTACAAGACTCACGTTAACAATATTGCAGCAGTACGCACACAATCGAAGCGCAGTAAGGATGGCTAGTGTAACTAGCAAGAATACCACGAAAGCAAGAAAAAGAAGTACGCTATTAACTATTAACGTACCTGTCTCTTCCGAAACGAATGAGTACACACTCTCATATGACACTACCATCGTATGAGGTTAGTCT
+
8;;;=AB?BBCB;;?BB;69CBABEGCCC@BBBCBB@B?BBCBB@@=@B?C?BBBBBBBA1A<97787;>=88817799999$9525499;1<AA<AC>BBBCBA>@?@@8;:C?@@??@BBBA@>>@AABC?BB@@=@?>=@AAA>C@CBB?ADDDDBAB=??D;;9?DE@BBB>B;;8;3733,3=?@B3BD@CCC995A>@:>9969:.6065:==;=?555:=:=888;3333.39=>?@@A?>=8???=522<988///:59/33433;;:4:49;934
@ATNG8:05144:04599
GATGGTAGCTCTGCTCTGACTCTCGTACTCATTCGTTCGGAAGAGACAGGTACGTTAATAGTTAATAGCGTACTTCTTTTTCTTGCTTTCGTGGTATTCTTGCTAGTTACACTAGCCATCCTTACTGCGCTTCGATTGTGTGCGTACTGCTGCAATATTGTTAACGTGAGTCTTGTAAAACCTTCTTTTTACGTTTACTCTCGTGTTAAAATCTGAATTCTTCTAGAGTTCCTGATCTTCTGGGCTGCGCTGATATGCGCTACCATCGAATGAGGTTAGTCT
+
::8:=@AA@@?@BACCBBBBBBBCBBCCA@997;@A=BD@D@CCCCCCC@CCDBB=A?BBCDAC@CCCCGEAAA@CCDDF5CB?BBBI?CBCB?CBB@AB<@@@CCC@CEDBBBBC@CCC@C@DDDCC;;;?AB@@>ACCCCCCCC;;<DCCBCAC@A=@B=A>A@@@BCCBB@BBEED<EACA<;<;;.;DDCI>CDDCIB;;;A<@AA7ACB@@=@@BB?BBBDCCC?C?BBCCBC>A;;;/;;;;BC@ABCBBCCC===E@CBAAA8;;@@?B>ABC<<
@ATNG8:05099:04647
GATGGTAGGTGCACATGAGTGTATCCAGAAGATCAGGAACTCTAGAAGAATTCAGATTTTTAACACGAGAGTAAACGTAAAAAGAAGGTTTTACAAGACTCACGTTAACAATATTGCAGCAGTACGCACACAATCGAAGCGCAGTAAGGATGGCTAGTGTAACTAGCAAGAATACCACGAAAGCAAGAAAAAGAAGTACGCTATTAACTATTAACGTACCTGTCTCTTCCGAAACGAATGAGTACAGAGAGTACGATATGTCTACCATCGAATGAGGTTATTCT
+
:==>@CCC@CBBCDDCCCCCCCCCB?BBB@DDBABC@C>@@DDDCC@CE>@>@AA??@@@2A?BCCCEDECCCF=@@:9999*;B>B4;;;*9CD?C@?@CCCCB@B@AB>ACB?CBBBBBBBCCCCB@@CDAECBB@BBCCBBAB?B@C9989CBBCBCC?CCBBBB?BB@BBB<>>@??8@??;>CDCD3CC?B???BABB@<@<???F8<7;@CBB?BB@@@BC@C@CCC>CDE????BBBBAAACBBBBBBC@@ABBBBAB?ABCCC?B?B?<?68:<AA
@ATNG8:05106:04635
GATGGTAGCTCTGCTCTGACTCTCGTACTCATTCGTTCGGAAGAGACAGGTACGTTAATAGTTAATAGCGTACTTCTTTTTCTTGCTTTCGTGGTATTCTTGCTAGTTACACTAGCCATCCTTACTGCGCTTCGATTGTGTGCGTACTGCTGCAATATTGTTAACGTGAGTCTTGTAAAACCTTCTTTTTACGTTTACTCTCGTGTTAAAAATCTGAATTCTTCTAGAGTTCCTGATCTTCTGGGCAGACTCTCACACGCCTACCATCGAATGAGGTTAGTCT
+
555>:@>>>>??C@===;9;;:9<A;999:;:3///)/95:7=====BGADDHAA?A?B@;:7;9;;;A;<>>=8<??AA0?A?BBCD<;<;;5;?A>@B;;9:445.5555<<<;5944.4.59545;:=6;:54.66::;>55544:44444.4/:477)/)///55<<55.59999+97<8??GAA+<>>GA46999999:99;?<;<*<:;;<9>7;@@BCC@@9929.4889:@7@?@A8A@>>>@999?@::9@<@@@;@=:44.3//:5;+//<<<
@ATNG8:05109:04641
GATGGTAGGCGTGTGAGAGTCTGCCCAGAAGATCAGGAACTCTAGAAGAATTCAGATTTTTAGCACGAGAGTAAACGTAAAAAGAAGGTTTTACAAGACTCACGTTAACAATATTGCAGCAGTACGCACACAATCGAAGCGCAGTAAGGATGGCTAGTGTAACTAGCAAGAATACCACGAAAGCATGAAAAAGAAGTACGCTATTAATTATTAACGTACCTGTCTCTTCCGAAACGAATGAGTACGATGAGAGAGCTCTCTCTACCATCGAATGAGGTTAGTCT
+
;@<>><<D@:0/9///;;/66?@@?8===<=>@CAA=A=;;9@999?BB9C;ABBADDED1BBBB;;:BB:;9G=B@@ADCC0;;592999&5::7==AA???>?:?=@A?B??<?BADBCJJDACBIGCCCADCBB>@ACCCCCD@C@C@A=ABB@@@BB?DBA@=>:9929=?9@@@@A28879DDDED2A@=<<<<@@88:5:272:<<A<:;ACB?BCCCBBB?A>??@6@::6::::A@9:9@AABBECBB988?=====8;<;;;6<?976:;@A???
@ATNG8:05111:04645
GATGGTAGCACACGAGATCTCATCGTACTCATTCGTTTCGGAAGGAAGACAGGTACGTTAATAGTTAATAGCGTACTTCTTTTTCTTAGCTTTTCTGTGGTATTCTTGCTAGTTTACACTAGCCATCCTTACTGCGCTTCGATTGTGTGCGTACTGCTGCAATTATTGTTAACGTGAGTCTTGTAAAACCTTCTTTTTACGTTTAACTCTCGTGTTTAAAATCTTGAATTCTTACTAGAGTTCCTTGATCTTCTGGGCTGCGCTGATATGCGCTACCATCGAATGAGGTTAGTCT
+
@ABB?CB@@@@:555556;666<;::555=;;:@BAA00/5;)/)/)/;;:<9;;;9:39.559;7=255;;<:988233333$38,333333&33377,333.3=7=@@A889'596522:@5=;;5;797855255055AA;A>>;?87:<<:;:;965(/(/73//,6:<><>;9999-55779-8/807;<<</=A???8?8<<====>888)8::/::<776/6///(.799966668(/(.6688/335707...5777999>@@A;;<><@E@@@7;;>><><?@BAA
@ATNG8:05112:04638
GATGGTAGCGCGACGAGCGTAGACCCAGAAGATCAGGAACTCTAGAAGAATTCAGATTTTTAACACGAGAGTAAACGTAAAAAGAAGGTTTTACAAGACTCACGTTAACAATATTGCAGCAGTACGCACACAATCGAAGCGCAGTAAGGATGGCTAGTGTAACTAGCAAGAATACCACGAAAGCAAGAAAAAAGAAGTACGCTATTAACTATTAACGTACCTGTCTCTTCCGAAACGAATGAGTACCTCTCAGACGCTCGTCCTACCATCGAATGTGGTTAGTCT
+
445<9=BBBCBCBC@@@CCCCDBAA<@EC@BB@>9;5;@@@@A;:9?AA?B?CGEBBCCB+:6444<=888==<133;;???,@B?C?DCB7BAA;ABABB@@>>9?;;;4;::29@@?BBAAABBBABBA@?BCCC@AA@@BB@@?B=@@@=ABABBBBC@BBBCCC???<>??5;;777)3991////00%//5///55::7777388<9489=95557?:9>>=>9?9<??:?8939?<998;8<<??=?>867;8756/5:94555773879>7;3:;;33
@ATNG8:05112:04664
GATGGTAGAGAGAGCTCTCTCATCGTACTCATTCGTTTCGGAAGAGACAGGTACGTTAATAGTTAATAGCGTACTTCTTTTTCTTGCTTTCGTGGTATTCTTGCTAGTTACACTAGCCATCCTTACTGCGCTTCGATTGTGTGCGTACTGCTGCAATATTGTTAACGTGAGTCTTGTAAAACCTTCTTTTTACGTTTACTCTCGTGTTAAAAATCTGAATTCTTCTAGAGTTCCTGATCTTCTGGGTCTACGCTCGTCGCGCTACCATCGAATGAGGTTAGTCT
+
@@<>@CCCCDBBBBBCBBBBCCDDDBBCBDBB@ADDD>CC@C?CABBDCC?BBECC>A?ACCC@C@CCBCCBAAA>?>>>>.>@;@:9:,8AAC?CBB?BA598:ECC?CCCCCAAA>>>?9>:>A?=<>??<@@@@<AAAA===??@AA@@>>>:=>@=BB=A=>AAACBBAA<>>???2>:>:>>???/?B;<<1:77///<76;;@@?@/@;::D=E<>><?>>?@@@<?;?CBBBA7;;AA:A@@>>>@??A@?=>>>>>A=>>>@@<=>>A<@<@?<::
@ATNG8:05113:04656
GATGGTAGTGTGTCTCTGAGAGTAGTACTCATTCGTTTCGGAAGAGACAGGTACGTTAATAGTTAATAGCGTACTTCTTTTTCTTTGCTTTCGTGGTATTCTTGCTAGTTACACTAGCCATCCTTACTGCGCTTCGATTGTGTGCGTACTGCTGCAATATTGTTAACGTGAGTCTTGTAAAACCTTCTTTTTACGTTTACTCTCGTGTTAAAAATCTGAATTCTTCTAGAGTTCCTGATCTTCTGGAGATACACATGATACTCTACCATCGAATGAGGTTAGTCT
+
;;;;<?@@BBABCB@@A@@BCBBBBAA@CCBB@BBBC>CC?C<@@CABBC@CCCBB@CACCCC?A?ABCAB00/9477777'///)5<<<4==<<8<;;:;=469@@@B>BBBBCC@@=@@A>A=BCCBBBBB?BBDC@CCCCB;;;A@@@B@@@B?BCG@BC@C>BAA@@CFFF@CBBBB7B?B:9:FDD5BCCEC>AAA@BBA@>@=B@BB0?AA;;:;@CC>BBB;<;B>A5;;A@@@>@@CAEGEFEBCADBCB;;;BAA@A>A:::B?:;;A>A@BBCCC
@ATNG8:05115:04673
GATGGTAGTGTGTCTCTGAGAGTAGTACTCATTCGTTTCGGAAGAGACAGGTACGTTTAATAGTTATTAGCGTACTTCTTTTTCTTGCTTTCGTGGTATTCTTGCTATTTACACTAGCCATCCTTACTGCGCTTCGATTGTGTGCGTACTGCTGCAATATTGTTAACGTGAAGTCTTGTAAAACCTTCTTTTTACGTTTACTCTCGTGTTAAAAATCTGAATTCTTCTAGAGTTCCTGATCTTCTGGCTCTCGTAGACAGATACTACCATCGAATGAGGTTCAGTCT
+
C;:9:C==BCCDCC96996>=>BB@<0000//)//:;4<>;>;===B=BC?@CB;;;)57<5667?;9<<@B;;6=9::<::$55.55==4AA?;7;>A=6949=955<6@BCC:96C@CCC@B?BA?=>@BB?BB=B@BBCDCBAA@:::A????=ACC=@@=@;@?@:;2:@@C9@>>>>7>=@?@BBBB1@B??>8?<996@??;<;C@D@1@999;:>=BC?CCBBBBC<@<@@??@@?@@A=AA@@:99AA@>?;<<<::::5:<<<;587//)/)/////4
@ATNG8:05116:04630
GATGGTAGCGCACACATAGATACAGCTCATTCGTTTCGGAAGAGACAGGTACGTTAATAGTTAATAGCGTACTTCTTTTTCTTGCTTTCGTGGTATTCTTGCTAGTTACACTAGCCATCCTTACTGCGCTTCGATTGTGTGCGTACTGCTGCAATATTGTTAACGTGAGTCTTGTAAAACCTTCTTTTTACGTTTACTCTCGTGTTAAAAATCTGAATTCTTCTAGAGTTCCTGATCTTCTGGAGATACACATGATACTCTACCATCGAATGAGGTTAGTCT
+
@<<<?=<A<CCDCCCCCECCDDCDCCBB996:AAB=BD@E@CC@@@CC@CBBCB@D?BABB@C?AAAAAAAAB@CCBBB3AA>ABBB?BCBB?BDD?BB?AAACBB@ABADCA@?<ABD:>:=;;;===A=>=>?>=>=AA:;:DA???788=:>8839A=A=DAAA@@@AB=@@@A@6A=A:=<>=</=::;?7?==;;<>>@D8====+==;;;8=8;;5;;AAA@@;@=CCAA??7;;D=@@@@???@@@@AAB===A@@<??@BD<>>>A=A=AA>>>
@ATNG8:05127:04661
GATGGTAGCTCACGTACGTCACACGTACTCATTCGTTTCGGAAGAGACAGGTACGTTAATAGTTAATAGCGTACTTCTTTTTCTTACTTTCGTGGTATTCTTGCTAGTTACACTAGCCATCCTTACTGCGCTTCGATTGTGTGCGTACTGCTGCAATATTGTTAACGTGAGTCTTGTAAAACCTTCTTTTTACGTTTACTCTCGTGTTAAAAATCTGAATTCTTCTAGAGTTCCTGATCTTCTGGCTCTCGTAGACAGATACTACCATCGAATGAGGTTAGTCT
+
<=<=?BBCBB;;56;;>>CCCBBBBBBACC;;:;CCI>DC@B@BBBBCCB?BBBCB@C?BC@@=@?BBCCBBCCB@BBBBB3A@<@>?>8?BAA?BBA>A@597:BBE?AABAA?>><;@A=A;@@AC>>>A:AAAA7;:>>===A@@AABEC::7;::;AA=A<@@@@A@@==8<;<<9+619279:::*5599909555598;==18888(2>A>@9@=>>:>??A?:9499997<8817>>:??=<=;;;====@@@@@A;;6;==>=:;8884;9=?===
@ATNG8:05130:04633
GATGGTAGTGTGTCTCTGAGAGTAGTACTCATTCGTTTCGGAAGAGACAGGTACGTTAATAGTTAATAGCGTACTTCTTTTTCTTGCTTTCGTGGTATTCTTGCTAGTTACACTAGCCATCCTTACTGCGCTTCGATTGTGTGCGTACTGCTGCAATATTGTTAACGTGAGTCTTGTAAAACCTTCTTTTTACGTTTACTCTCGTGTTAAAAATCTGAATTCTTCTAGAGTTCCTGATCTTCTGGAGATATCATCAGCGAGCTACCATCGAATGAGGTTAGTCT
+
8::<?B@AAA@@;@>@@CACCABBBBA@@CCB?CACC@CC@C?ABCCDCC@BBBCC@C@CBBB?B?BCCDJDCCC@CCEJF5BB?B@AA<@A@A<BBB79::99@@9;79AB@B@@?9>9924<@@A@A@@D@CDDD@CCBAA?000>?>>=?>>:>9969D=B8:9??CBCDE?@ACCC8B>B?BDDDD2B;;;F:=;CDA@A0008<==>0>>@9946>@@<AA@@A@@>A?BAA@@?=@@D4:;;;;;BBCCFGEE;<=BCC@DBCBB?;;0@8<8000<<
@ATNG8:05131:04643
GATGGTAGCACGAGTCACTCATATCCAGAAGATCAGGAACTCTAGAAGAATTCAGATTTTTAACACGAGAGTAAACGTAAAAAGAAGGTTTTACAAGACTCACGTTTAACAATATTGCAGCAGTACGCACACAATCGAAGCGCAGTAAGGATGGCTAGTGTAACTAGCAAGAATACCACGAAAGCAAGAAAAAGAAGTACGCTATTAACTATTAACGTACCTGTCTCTTCCGAAACGAATGAGTACAGAGAGTACGATATGTCTACCATCGAATGAGGTTAGTCT
+
78;;<AAAB;66<AAB:;:;::<<=9=CD@DDC;;:?B?AA@00/949=7>;@A?;;CCC1@=?ACAA???@@@9<844;;;*<<8<8<<<0@??:@ABBAAB;;;.;>@A?BBC@DCCCCCCCGCBCCCCCD@CBCB?BCEFDC??=@?C@A?@ECCCCCD>AACBCC???=?A:7====;388848CCCC2CC?BBBAA>?>>5:6;@@B>D=>>BCC>AAAA@@@?C:::D>CCD>AABBBDBBBBBBBBBBBBBBBBC?;::>CC@@@;;;8818;?B==>
@ATNG8:05131:04654
GATGGTAGGAGACACGTCGCACACGTACTCATTCGTTTCGGAAGAGACAGGTACGTTAATAGTTAATAGCGTACTTCTTTTTCTTGCTTTCGTGGTATTCTTGCTAGTTACACTAGCCATCCTTACTGCGCTTCGATTGTGTGCGTACTGCTGCAATATTGTTAACGTGAGTCTTGTAAAACCTTCTTTTTACGTTTACTCTCGTGTTAAAAATCTGAATTCTTCTAGAGTTCCTGATCTTCTGGGTCTACGCTCGTCGCGCTACCATCGAATGAGGTTAGTCT
+
CBB>@CCC?CCCCCCCBBBCCCD@BBBBBCCC@CCCD>CC@C@CCCDCCC?CCCCC?C@CCCC>C?CAAAAACCD?@@??>1>A>BBBB=BBCC?CBC?BB598?BBB?BBCCB@@A>AAA7>7>@@@@???;?>@>;AAA>>>>>@@>@AA=>>:==?=>=:=<AAAABBB??;?ABBB5A<@;=>=>=/==;;<,88;788B:;;=BDBB/B???B=B=>>:>?@C>>>=A;?>@AAA8<=AD:>=>@@@@AAA@@??>>?>A=>??AA<@@?>;?8==A>>
@ATNG8:05133:04665
GATGTAGTGCGTGAGAGAGAGACCCAGAAGATCAGGAACTCTAGAAGAATTCAGATTTTTAACACGAGAGTAAACGTAAAAAGAAGGTTTTACAAGACTCACGTTAACAATATTGCAGCAGTACGCACACAATCGAAGCGCAGTAAGGATGGCTAGTGTAACTAGCAAGATACCACGAAAGCAAGAAAAAGAAGTACGCTATTAACTATTAACGTACCTGTCTCTTCCGAAACGAATGAGTACGTGTGACGTACGTGATCTACCATCGAATGAGGTTAGTCT
+
@<<<BCBBBBBBCBCCCCC@D9997;CB@CCDB@@=@>AABBBBB?BC?B?BAA99999.:?ABBBBBCB?>=3<=:;;;<';?<<599905BB@DBAADCCCB@B@CC@CCC@BBCCCCCDCCCCDBBBB?B?>?;@@ABDDBB?C@BBB>@@@BBAAA@BBCBBB?BBDBB?BBCBB8>?>;?BCCD3CB?B?>?DDC@@;><>A??7;7;@CCC@CCAAABB?A?BBB=BAA?A???FCCCBBABBBBBBBBBCCCCCCC@CAA??;?EBB?B?BA999
@ATNG8:05135:04639
GATGGTAGTCTCAGATAGTCTATAGTACTCATTCGTTTCGGGAAGAGACAGGTACGTTAATAGTTAATAGCGTACTTCTTTTTTCTTGCTTTCGTGGTATTCTTGCTAGTTACACTAGCCATCCTTACTGCGCTTCGATTGTGTGCGTACTGCTGCAATATTGTTAACGTGAGTCTTGTAAAAACCTTCTTTTTTACGTTTACTCTCGTGTTAAAAAATCTGAATTCTTCTAGAGTTCCTGATCTTTCTGGGACGACGCGCACTGACACCTACCATCGAATGAGGTTAGTCT
+
<::;:CBDBBBCBBAAAA@CBBBCCCAA;69A=BACC=@@@;B=A@CC@BB=A@@;;659AABC>@=@CD<==;::.444444#48888A=4556;7;>>=>C;;;BCAB@BDDCDCCC@BCC@F@CCCA;;;;5;?@@<ACCA@;;;BA@@CBBBB?B<<9;C?A?BCCBAAAAA;=55595(96@;959999$9=959)55;;;:9555.5;;==&==6667;:?>:=:94444.438:9444:(4455)59555:555944/:///)///)/=<;<:>>>>9>7:;;95
@ATNG8:05141:04654
GATGGTAGGCGAGAGTGAGACGCAGTACTCATTCGTTTCGGAAGAGACAGGTACGTTAATAGTTAATAGCGTACTTCTTTTTCTTGCTTTCGTGGTATTCTTGCTAGTTACACTAGCCATCCTTACTGCGCTTCGATGTGTGCGTACTGCTGCAATATTGTTAACGTGAGTCTTGTAAAACCTTCTTTTTACGTTTACTCTCGTGTTAAAAATCTGAATTCTTCTAGAGTTCCTGATCTTCTGGTGAGATATGCATGATGCTACCATCGACTGAGGTTAGTACT
+
>CA>@CBB?;;:@;?;;@;?@666>>=BCCBB>B@@A;@A>B=A@BDBCB@CBCBB@DDF:<:?B?995=?;=9=188373$386:@@B<;<?C?A@A?AA48888;<>@@BBBBA;797737389977788266668555955588877788/(///(.74948::::5555/55555*5284>@A@@/@@@BC:@@99;9:;;=<ABBB/887;A;@=@A<@A@@====B=@?===>8==>8==@<=///===B@@@AAA=90922,,,,295,90333662
@ATNG8:05107:04688
GATGGTAGCAGACGTGACAGAGCGCCAGAAGATCAGGAACTCTAGAAGAATTCAGTTTTTAACACGAGAGTAAACGTAAAAAGAAGGTTTTACAAGACTCACGTTAACAATATTGCAGCAGTACGCACACAATCGAAGCGCAGTAAGGATGGCTAGTGTAACTAGCAAGAATACCACGAAAGCAAGAAAAAGAAGTACGCTATTAACTATTAACGTACCTGTCTCTTCCGAAACGAATGAGTACTATGTAGAGCTCTATACTACCATCGAATGAGGTTAGTCT
+
BBC>?BBDDCDCBCBBBBBCCCEED@BBB?BBBB9:7;<@@B@@@A>CD?D@BBBAAAA3A>AAABCCCDBBA:@A99999*:A=C5;;;.;BB?BFCCCCBCB@C@CC@CCC@CCBABBCCCCD@@@CBC@BBBB?BBBBBBBB@C@CBA?ACCCCCBB?BCCBBB@BB>ABB<?????8>?@?CBEGD3CC?A==?AAA@@:=:>AAE7;7;BCCC@BCAAABB>C?A@A<ABB@BBBBBBBBBBBCCC<<=AAA>>>>>>C=AA??A>ABAB?B?BB>>?
@ATNG8:05110:04694
GATGTACATGATAGACGACACCAGAAGATCAGGAACTCTAGAAGAATTCAGTTTTTTTAACACGAGAGTAAACGTAAAGAGAAGGTTTTACAAGACTCACGTTAACAATATTGCAGCAGTACGCACACAATCGAAGCGCAGTAAGGATGGCTAGTGTAACTAGCAAGAATACCACGAAAGCAAAGAAAAAGAAGTACGCTATTAACTATTAACGTACCTGTCTCTTCCGAAACGAATGAGTACTATGTAGAGCTCTATACTACCATCGAATGAGGTTAGTCT
+
DFBABBCDCCBDBCCCCCCCC@CCB?BBAA@@=@=@@BDCCB@BD?@;<>7777778#94>77A::A=8>?8???@@;@@@@9>:?@@6@@A?BAA=@B@??<@:>>=C>>:<;7999;==AAAAAA>>:>>7608;<8:<//+/7=<B?BBBBBE?@=?BAAAA>AC@CCC;??99:,::::*99998(7>:=9AAAA;:;1818>:;5;;?B>>><A???>=;4<7888*8::3:??@999AAAABBBBBBBBBBABCBAA>ABB@@<;;;D>G=@@;;;
@ATNG8:05110:04725
GATGGTAGCACACGAGATCTCATCGTACTCATTCGTTTCGGAAGAGACAGGTACGTTAATAGTTAATAGCGTACTTCTTTTTCTTGCTTTCGTGGTATTCTTGCTAGTTACACTAGCCATCCTTACTTCGCTTCGATTGTGTGCGTACTGCTGCAATATTGTTAACGTGAGTCTTGTAATACCTTCTTTTTACGTTTACTCTCGTGTTAAAAATCTGAATTCTTCTAGAGTTCCTGATCTTCTGGGCTGCGCTGATATGCGCTACCATCGAATGAGGTTAGTCT
+
?@><;D?AABCAA@@<BCBBBABCCDCCCBBB@AAAC;99499<<A=CCC@CCCCC@D?BBBB@B@BCCBCBB<A??????.>B<@99927A?>;@??;?A?AAABBB@CCBBBCCC<?@C=A==8818>>@<???A=BA>;<;A??:;;=;>7838==:;;8;=ABAAA888?;??@=ABB<A<?????/>A:::3;888BA==<913333'3//.52705;;;=;?@?A:>;AABA>?;;;;A:A;;;?;;:?A;;;>??@@@;?>=>=<@AAA<A<A>>=<
@ATNG8:05111:04696
GATGGTAGTATCTGCACACTCTGTCCAGAAGATCAGGAACTCTAGAAGAATTCAGATTTTTAACACGAGAGTAAACGTAAAAAGAAGGTTTTACAAGACTCACGTTAACAATATTGCAGCAGTACGCACACAATCGAAGCGCAGTAAGGATGGCTAGTGTAACTAGCAAGAATACCACGAAAGCAAGAAAAAGAAGTACGCTATTAACTATTAACGTACCTGTCTCTTCCGAAACGAATGAGTACGTGTGACGTACGTGAGCTACCATCGAATGAGGTTAGTCT
+
@@B>@DDDC@ACCCDBBBBBCCCCD@CCD@CBCB@@>@?BBCBBAB@BC?B?A??98888)9<@ACBCBAB:97)8=:;;;;*;C@B5;;;6;BD@CBDCCBC@@>@@CC@BCD@DDAABBCCCBBDGGCBB?BDBB?BBBBBCBC@C@C??>@EBBBBBC>ABCCAB?>>:?BD=AA:::,8??>BBEHD3BB?BBBBBAA@@:=9==AB:=:=AAAA?AA@??BB@B?BBD>DBB?BBBBBBBBBBBABBBCBBBBBABBBBC?B???D@CEAA>B@CBAAA
@ATNG8:05111:04721
GATGGTAGTATATCGCGTCGCTATCCAGAAGATCAGGAACTCTAGAAGAATTCAGATTTTTAACACGAGAGTAAACGTAAAAAGAAGGTTTTACAAGACTCACGTTAACAATATTGCAGCAGTACGCACACAATCTAAGCGCAGTAAGGATGGCTAGTGTAACTAGCAAGAATACCACGAAAGCAAGAAAAAGAAGTACGCTATTAACTATTAACGTACCTGTCTCTTCCGAAACGAATGAGTACTATAGACTATCTGAGACTACCATCGAATGAGGTTAGTCT
+
ACA@?BDDDCCCCBBBEBBDDCCCC@EBB@BCCCBB>BACCBBCDD@BB?B@CCA@BDDD5C?BBCDBBACBBG>BA@@@@@,;;5;=@@A7BBB>BCCCCCCDC@C@CC?CBB?BBBBBBCCCCCCCCDDD@BBBB?BBBBBCBA>B@CAA?ABBBCBCB?BBBBBB@CC?BAB>AA???8>?@?AABBA3BB?BAB@@@BBB;>:>>BB<@<@@BBA?ABAAAAAAC@DAC=CAA>ABCCCCC>>>CCF>>>>BBB?@@BBBC@CBCBA>@AAB?B?CEBAA
@ATNG8:05114:04723
GATGGTAGTGATACAGATCAGACACCAGAAGATCAGGAACTCTAGAAGAATTCAGATTTTTAACACGAGAGTAATCGTAAAAAGAAGGTTTTACAAGACTCACGTTAACAATATTGCAGCAGTACGCACACAATCGAAGCGCAGTAAGGATGGCTAGTGTAACTAGCAAGAATACCACGAAAGCAAGAAAAAGAAGTACGCTATTAACTATTAACGTACCTGTCTCTTCCGAAACGAATGAGTACGTGTGCGACGTGTCTCCTACCATCGAATGAGGTTAGTCT
+
@AA>@CCCDCDDBBBDCCCCBBCCC<>CD><@CFBB@B?A??BBDC@CB?C?BCCBBBBB3B>BBCBCBBB??<?@@<>><>.??:?>ABB8BBCABAABBBB8979?>=:@;;7;@@@CBBCCCCBBBCCGADDCC;;;BDBBBC@C?D;:;;DHEDCCD@BBBC@@>@D@DCC?AACDD>:99<9::99(9A;@999BBCDB9:99AA>1919;ABC@CC@@AA@<?;;;;09??=AABBBBBAAAB::9A@@@AABBE=??B?AAABB>A>>>;><AA::9
@ATNG8:05125:04696
GATGGTACGCGCACACATAGATACAGTACTCATTCGTTTCGGAAGAGACAGGTACGTTAATAGTTAATAGCGTACTTCTTTTTCTTGCTTTCGTGGTATTCTTGCTAGTTACACTAGCCATCCTTACTGCGCTTCCGATTGTGTGCGTACTGCTGCAATATTGTTAACGTGAGTCTTGTAAAACCTTCTTTTTACGTTTACTCTCGTGTTAAAAATCTGAATTCTTCTAGAGTTCCTGATCTTCTGGGTGTATCAGCGAGTATCTACCATCGAATGAGGTTAGTCTA
+
@000)/////9;B996=>><<9=<00////>@A<@@@D6;96;.5565<<=155;55.4.44;=8=8<<<555:5506=??A+><9<>>?6655;6;55.6=166@?=<8<<<///7727/4.4.55;:7///)/)/::)//<<:799//-6---55(//7,//7;7><<;<<<;;5:<<<<0<8=499999(99599)5:::555955.5555$55555.5499.5566<<<8=9<<<<=<7:455)55555555555<<<<=@6615;5545::<<:>8==:444
@ATNG8:05132:04727
GATGGTAGATACTCGCTGATACACCCAGAAGATCAGGAACTCTAGAAGAATTCAGATTTTTAACACGAGAGTAAACGTAAAAAGAAGGTTTTACAAGACTCACGTTAACAATATTGCAGCAGTACGCACACAATCGAAGCGCAGTAAGGATGGCTAGTGTAACTAGCAAGAATACCACGAAAGCAAGAAAAAGAAGTACGCTATTAACTATTAACGTACCTGTCTCTTCCGAAACGAATGAGTACGAGAGAGCACACGTGTCTACCATCGAATGAGGTTAGTCT
+
?@@=@CCBBCCC666<@>>@====@7<<<5;954>@5:7:?@>>?A=AD=@;?>873777$73<:<B==BBBBC;@>;;;;;*;?>?5999&9@<4;A<999@AA=A=@@<?@D?;:;BBBAAHCCBBCCCF@CC<<8;AA@AAAA=A=B@@=@;;:AABB?CCAAAB?BB@BCB=@??@>8>993:@@AA3BB?BBBA@;:66)/+/8996<7=BACA?CBBBB??9:+00>3;00*/==@CCCBAAABAAACABBAA@A>;;92522292777>:=9@B999
@ATNG8:05133:04713
GATGGTAGCGCGACGAGCGTAGACCCAGAAGATCAGGACTCTAGAAGAATTCAGATTTTTAACACGAGAGTAAACGTAAAAAGAAGGTTTTACAAGACTCACGTTAACAATATTGCAGCAGTACGCACACAATCGAAGCGCAGTAAGGATGGCTAGTGTAACTAGCAAGAATACCACGAAAGCAAGAAAAAGAAGTACGCTATTAACTATTAACGTACCTGTCTCTTCCGAAACGAATGAGTACAGAGAGTACGATATGTCTACCATCGAATGAGGTTAGTCT
+
BBA@>B@@@@@@@@BBBCCCCC@@@=@CC@DBCCCC?BBBAAABC@BC>A>?>>77888.9@ABBABBBDBBA6>>:::::*;B>@5:::49CCAADBCCCDCB@B@BB@BCDACBBACCCCBAACCBDCC?CBBB?B?>>>>>@<A@CCC?DCCDDBBB?CCCA@A?BB?BBC?CCAAA<>>==AABBB3AB?B>>>BCA??782:=>>8<9<AAAA@CCCBCBB?B@BBE>DBA>BCCDBAABBBBBBBBBBCAAAC???==:>@@@A<888B<@;@?>>>
@ATNG8:05138:04694
GATGGTAGCGCGACGAGCGTAGACCCAGAAGATCAGGAACTCTAGAAGAATTCAGATTTTTAACACGAGAGTAAACGTAAAAAGAAGGTTTTACAAGACTCACGTTAACAATATTGCAGCAGTACGCACACAATCGAAGCGCAGTAAGGATGGCTAGTGTAACTAGCAAGAATACCACGAAAGCAAGAAAAAGAAGTACGCTATTAACTATTAACGTACCTGTCTCTTCCGAAACGAATGAGTACTATGTAGAGCTCTATACTAATCGAATGAGGTTAGTCT
+
@@@B666BBBCCCDCCCGCCCD;;;7;CB?BCCC@@=A>AAA@@@E@BC@C?@@887777$33<89?;;B==AA9<7:5555$597<8===2>C>@>C;;9BB?>;A9<<85555:=>?BAAACCBBBAB;<5;@;;59<;==A??<>;>00*/777:;=C?BBBB@A<@A>ACB>B;;;;5;//+-====0==<0/.99999:.5.25555;6//0??<?BA??;?9;6;;>4>//,0@@=@AA@@99995>===>:@777883988:77777274;:@:<
@ATNG8:05139:04704
GATGGTAGTGATACAGATCAGACACCAGAAGATCAGGAACTCTAGAAGGATTCAGATTTTTAACACGAGAGTAAACGTAAAAAGAAGGTTTTACAAGACTCACGTTAACAATATTGCAGCAGTACGCACACAATCGAAGCGCAGTAAGGATGGCTAGTGTAACTAGCAAGAATACCACGAAAGCAAGAAAAAGAAGTACGCTATTAACTATTAACGTACCTGTCTCTTCCGAAACGAATGAGTACAGAGAGTACGATATGTCTACCATCGAATGAGGTTAGTCT
+
CCCB?BB>>BCC@@?CBBCBCCCBB?ACC@DBBABB=@=@BB;;9=8A=AA>ABBBBCBB1B?BBB?@?BCDDE=@>;;;;;*;B>AACCC;CAA=@AAABCCCFBJ@CC?BBB?ABBCBBBBDDDBCDBBB>A@<<7;AABBBBD8;8;BC@C@AACAAB@CCC@@@<00,/;;68===>0//=7=???@0:>:=@@@A?=:;18059;A3858ABBB@BBBBBBC=@9???8=@@799???BBCBEBBBBCBBBCCCBBBBBA9=>888:8888089>=<97
@ATNG8:05140:04708
GATGGTAGCTCACGTACGTCACACGTACTCATTCGTTTCGGAAGAGACAGGTACGTTAATAGTTAATAGCGTACTTCTTTTTCTTAGCTTTCGTGGTATTCTTGCTAGTTACACTAGCCATCCTTACTGCGCTTCGATTGTGTGCGTACTGCTGCAATATTGTTAACGTGAGTCTTGTAAAACCTTCTTTTTACGTTTAACTCTCGTGTTAAAATCTGAATTCTTCTAGATTCCTGATCTTCTGGACGACGCGCACTGACACTACCATCGAATGAGGTTAGTCT
+
88:;7<@BAB=B;;6=<<<CC@@BCCBBBBAA=BBCA;AD?C@BBAECBB@BCBAA?B7;;AA>A@CCAABBBAA>?@;;;+7:*/////(/9884:::6:;0337<<<8=373BBBD@DB@=@=@?>=;;;:5:@@@8>>=:655652=;;9//.0....3327299=9>9;;8287887+6(/)/3888+-,,66(-(---225755/577+72227.5.22+2778995937;<8>9065;*//8666:?AAA:::<<///61637//+/<<<7=7=@AAC
@ATNG8:05144:04683
GATGGTAGCTCTGCTCTGACTCTCGTACTCATTCGTTTCGGAAGAGACAGGTACGTTAGTAGTTAATAGCGTACTTCTTTTTCTTGCTTTCGTGGTATTCTTGCTAGTTACACTAGCCATCCTTACTGCGCTTCGATTTGTGCGTACTGCTGCAATATTGTTAACGTGAGTCTTGTAAAACCTTCTTTTTACGTTTACTCTCGTGTTAAAAATCTGAATTCTTCTAGAGTTCCTGATCTTCTGGGCAGACTCTCACACGCCTACCATCGAATGAGGTTAGTCT
+
ABAA=BBDBBCCCCCCCCBCBBBCCCCDDABB@CBBB=BE@C?BBBBCCD@DCBCC@BBBCDD@C=CCCBBBBCC@BCCBB1CC@CCDD>CCBB>?AC@CD9;:BCDC@CBBBBBCD?EBE?C@CCCBBBAA=@BCCC>CABBECBBBCCCCCCACBB?CC@C@D@?@DBBAA;>::::.:>?>@@@@@1@CDDG;;:CBBBC;;;@BHDE5GAABC@CACC@@@@CCCC@C@BBBBAA;??BB=BCCCCCA@AEDBBCC?AAB?BABAB<@ABB?B>ACC;;
@ATNG8:05145:04721
GATGGTACGCACGAGCGTAGACCCAGAAGATCAGAACTCTAGAAGAATTCAGATTTTTAACACGAGAGTAAACGTAAAAAGAAGGTTTTACAAGACTCACGTTAACAATATTGCAGCAGTACGCACACAATCGAAGCGCAGTAAGGATGGCTAGTGTAACTAGCAAGAATACCACGAAAGCAAGAAAAAGAAGTACGCTATTAACTATTAACGTACCTGTCTCTTCGAAACGAATGAGTACGATGAGATCTCGTGTGCTACCATCGAATGAGGTTAGTCT
+
@@@<?BBCB=CCB=BAAAB@@BB>BCDABBBBBBCADCBBA@@=@C=@=@BB=????.?=AABBAA?@??=5=?:::::(9>9<:?::/::?7<?=@=B@BB<A;??<@@@598>>@=>>>>???????>EC;;7;???BAAD=C=>:?;?A>A@@@A<>>>>BB?BB?CBB<>>BCD<99:===<<<+8818?@@A?>>A;><>C??<?<@AABB:===::;:<@@AA5<9949??@ABAEBB?;;>@B@@===888;A@;>>B??:>;;;:>=???@>
@ATNG8:05146:04700
GATGGTAGCTATACGTATATCTATGTACTCATTCGTTTCGGAAGAGACAGGTACGTTAATAGTTAATAGCGTACTTCTTTTTCTTGCTTTCGTGGTATTCTTGCTAGTTACACTAGCCATCCTTACTGCGCTTCGATTGTGTGCGTACTGCTGCAATATTGTTAACGTGAGTCTTGTAAAACCTTCTTTTTACGTTTACTCTCGTGTTAAAAATCTGAATTCTTCTAGAGTTCCTGATCTTCTGGGATATGTGCGCAGTGCCTACCATCGAATGAGGTTAGTCT
+
999A9=EAAA;;?;@;@;CCCGDCCBCBBB;;6;BBDGCF@CBBBBBBBB?BBCBB?C@CBDC>@<@A988=;;;9B====+777CBBB>BBBA?ACB?AA<??BBBG?BBCBBABA?B>><@=D?>>>@@@;@AAA<>>>;;;<:::;;;988A:::;<@@<@=@>?>>>@?A=@@@>@2@<>;>ADDE/;;;>>7>@@;;;=>??==@@@,;///6054>=<@>>=:::3:39=<:::;;999.6----335778?98723--)---45059<<4;:?;888
@ATNG8:05100:04733
GATGGTAGCACGAGTCACTCATATCCAGAAGATCAGGAACTCTAGAAGAATTCAGATTTTTAACACGAGAGTAAACGTAAAAAGAAGGTTTTACAAGACTCACGTTAACAATATTGCAGCAGTACGCACACAATCGAAGCGCAGTAAGGATGGCTAGTGTAACTAGCAAGAATACCACTAAAGCAAGAAAAAAGAAGTACGCTATTAACTATTAACGTACCTGTCTCTTCCGAAACGAATGAGTACGATGAGATCTCGTGTGCTACCATCGAATGAGGTTAGTCT
+
AAB@?BBA@@BB@@@<<<BA@;;@C:CCC<<ABC99998>==<<<A:==:@85:995<<<);7;::>>==<=CC9>7;4444$494;9>@@9CCDAFCBB;;99:76;@>;CCC?BC@@BBBBCCBBBCC@A=@CAA?BD@?@CAA=B?BBB?BCBBCCCCABBBBBB>AB???86:333928771333377$7;8384<<88=979799==3?;@:??C@A=<@A;C@B8@AD>BBB?>>?BAB???CBBBCB@@@?=>;;:?==:>@@@@=>AAB?B?ACCB?
@ATNG8:05100:04759
GATGGTAGAGAGACTGTAGCGCACCCAGAAGATCAGGAACTCTAGAAGAATTCAGATTTTTAACACGAGAGTAAACGTAAAAAGAAGGTTTTACAAGACTCACGTTAACAATATTGCAGCAGTACGCACACAATCGAAGCGCAGTAAGGATGGCTAGTGTAACTAGCAAGAATACCACGAAAGCAAGAAAAAGAAGTACGCTATTAACTATTAACGTACCTGTCTCTTCCGAAACGAATGAGTACTGCGTCTCACTCTCGCCTACCATCGAATGAGGTTAGTCT
+
CAA??=<@@A@>@;;<<?@E?CBC@8=BBABBBD;;8;>@A@999?:BA>A;=877<===,?;@@?998AABBB=A@A@@@?,@B=?2::;6;CCBCCBBA@@000/7;;7@=@>@BD@A@BJAAAAABBBBACBBB?BABCBABB?A?B;;:;DDDDCBC@@@A@@??FE@CCC<?@ABA;???<=@@@C0@@<00/99===C<?<>>>A<@;?ACCC@CAAAAAB?B?BBC>BBC=AAB???B:::BCBBDCBBAAAAA?ABB@BBBBB?BA::499>????
@ATNG8:05102:04746
GATGGTAGGCGAGAGTGAGACGCAGTACTCATTCGTTTCGGAAGAGACAGGTACGTTAATAGTTAATAGCGTACTTCTTTTTCTTGCTTTCGTGGTATTCTTGCTAGTTACACTAGCCATCCTTACTGCGCTTCGATTGTGTGCGTACTGCTGCAATATTGTTAACGTGAGTCTTGTAAAACCTTCTTTTTACGTTTACTCTCGTGTTAAAAATCTGAATTCTTCTAGAGTTCCTGATCTTCTGGCGCTCTGTCACGTCTGCTACCATCGAATGAGGTTAGTCT
+
?@?;8=@A>BC;;9A=CCCCCCCCABB@AA;;7;BBD=CC@C@;;;DDEE@CCBBB?B?BCCC@C@BBBBBAAA@>A@@@A2A=8:799,7?@B@CCB?AA>?>?CBB@BCCAA@BC?@>>;@;===?>==><@A@@;@AAA>>>AAAA???>>>;?;;8;@=B=AAB???@==5;;???2=9=;??@@A/>>???7>;;;==???@=@BBB/A;;;C=A<@@<@@AAA@@<@>A@?>==:===<???@@@@@@;;;A877>@>=<>@@AA<@@;;8;<@DCBB
@ATNG8:05102:04754
GATGGTAGTATATCGCGTCGCTATCCAGAAGATCAGGAACTCTAGAAGAATTCAGATTTTTAACACGAGAGTAACCGTAAAAAGAAGGTTTTACAAGACTCACGTTAACAATATTGCAGCAGTACGCACACAATCGAAGCGCAGTAAGGATGGCTAGTGTAACTAGCAAGAATACCACGAAAGCAAGAAAAAGAAGTACGCTATTAACTATTAACGTACCTGTCTCTTCCGAAACGATGAGTACTATAGACTATCTGAGACTACCATCGAATGAGGTTAGTCT
+
445>9>CC;;:=<>CCBB=>@@@DCAEAA>@@@CAB>B?BBD;;:CADD@C@DDAAADDD5@?@EDCCCCB?@;;18:99::';>;===??2@AA?9;:CCCCBB@C@DC@BBB>AABBBBBCB;;9CCBBB=@?::49::9;:00*/39/405<::??=B?CB@>?>8??=BBC>B====5888?BBCCC2CC?DA?>>>?>>1818::75:7>A:::@A@88499476;;;77///999;?:?@773:88225=@@@BBBBB>B@?>?:<<;;/703<<=:
@ATNG8:05108:04740
GATGGTAGATACTCGCTGATACACCCAGAAGATCAGGAACTCTAGAAGAATTCAGATTTTTAACACGAGAGTAAACGTAAAAAGAAGGTTTACAAGACTCACTTAACAATATTGCAGCAGTACGCACACAATCGAAGCGCAGTAAGGATGGCTAGTGTAACTAGCAAGAATACCACGAAAGCAAGAAAAAGAAGTACGCTATTAACTATTAACGTACCTGTCTCTTCCGAAACGAATGAGTACTATAGACTATCTGAGACTACCATCGAATGAGGTTAGTCT
+
::8:;?@BBBBDCAAAC?>=<>599)5@?5>;:?<A=A=@AB:::C>BA>A=@A@@?A@@,@:??@??90/8>>3///////$/73:.55)5<<9>@>=666<8<8==5?9905:A@ABCCC;;:BCCBB>AAA@;@;:7<8:<9;4>>?:>AAABBBB?ACCCCC?BB?BBC?BBABB<AAA?@A@@@/:939AAAABA@A;?<?CCA=B:AA9:84:<<=??B=A<ABB:@<;;;CBBBBBCEEAA@???BCBBBBAAAAA@AAA@?;@A::6:=AAABA
@ATNG8:05110:04742
GATGGTAGTATATCGCGTCGCTATCCAGAAGATCAGGAACTCTAAAAGAATTCAGATTTTTAACACGAGAGTAAACGTAAAAAGAAGGTTTTAACAAGACTCACGTTAACAATATTGCAGCAGTACGCACACAATCGAAGCGCAGTAAAGGATGGCTAGTGTAACTAGCAAGAATACCACGAAAGCAAGAAAAAGAAGTACGCTATTAACTATTAACGTACCTGTCTCTTCCGAAACGAATGAGTACTATAGACTATCTGAGACTACATCGAATGAGGTTAGTCT
+
B<:97;;BBBBCCBCCCCC;99?>95<AA=@A@BAB>B?BDBBFFJ9A@=@=:;9@@<@@0?;?=>@A::9?@@9?::<88;,00*/(///&/(//(//338933349:@A9>67,//;;;;9>=>>@@>>?H7;;AE<852:77222'2496:7?:==8BBC?BBBBCC@CC?::::??@@@8>>>;89999(87/7737;;996,2.2875;@59;8:86<?;;;:?;;4866.//0)/--5-//9999;:::888:<===477B@@CCC@BBBA?B?BBCBB
@ATNG8:05110:04754
GTTGGTAGTATCTGCACACTCTGTCCAGAAGATCAGGAACTCTAGAAGAATTCAGATTTTTAACACGAGAGTAAACGTAAAAAGAAGGTTTTACAAGACTCACGTTAACAATATTGCAGCAGTACGCACACAATCGAAGCTCAGTAAGGATGGCTAGTGTAACTAGCAAGAATACCACGAAAGCAAGAAAAAGAAGTACGCTATTAACTATTAACGTACCTTTCTCTTCCGAAACGAATGAGACTACTCTCAGAGACACACTACCATCGAATGAGGTTAGTCT
+
BC@CACCBBBBBBBDCCCCCCECBB@CDD?CCDCBB?B@CCCCCA@=AD@D?B@@99999):?BBBBBCCCCCF;?=;;;;;*;C@B?BBB;BCFACCCCCCDBB?B@CC?CCC<@@CCCCCCCECCCCCCC?CCCC?AACCBBAA=B<B@@?ABCCBCBC?AAAAAA?CD?>>>;>?@@@8AA@=ADDDD3BB?B?>>BAAAA:><>?<=7;7:ABAA7::7:AAC?B?BCD=BCB?BBCBBBBBCAAABBBCCCCAAAAAAB?BBAAB>BB==:<<BAA??
@ATNG8:05111:04749
GATGGTAGCACGACACGACGATGTGTACTCATTCGTTTCGGAAGAGACAGGTACGTTAATAGTTAATAGCGTACTTCTTTTTCTTGCTTTCGTGGTATTCTTGCTAGTTACACTAGCCATCCTTACTGCGCTTCGATTGTGTGCGTACTGCTGCAATATTGTTAACGTGAGTCTTGTAAAACCTTCTTTTTACGTTTACTCTCGTGTTAAAAATCTGAATTCTTCTAGAGTTCCTGATCTTCTGGGTGTATCAGCGAGTATCTACCATCGAATGAGGTTAGTCT
+
8<:;=ABAB;99;@ACBBBAA:9;ECBBBC@?;@@@@:BC?C@BDCCCDC@DDBAA?B@BCBC@D@CCABBBBAA>AABBA.@?9>:9:(7@A@@AAB@CD9:9BFCB?AAABBBDC>B=>:>:===A??==:<@@>6::>=?=<<=>>>B>>=A=???:??=A<>>@===>>=8=<<=<2<9>888787(8>///)/:;///<76;;?DED/?=>>?=B<@@<B>>>>==8=:==A===/--99.---<=;;<?@C=>==;;//*/677<6:>@@<@;@?;;;
@ATNG8:05114:04770
GATGGTAGGACGAGCGTCTGAGAGGTACTCATTCGTTTCGGAAGAGACAGGTACGTTTAATAGTTAATAGACGTAACTTCTTTTTGCTTTGCTTTCGTGGTATTCTTGCTAGTTACACTAGCCATCCTTACTGCGCTTCGATTGTGTGCGTACTGCTGCAATATTGTTAACGTGAGTCTTGTAAAAACCTTCTTTTTACGTTTACTCTCGTGTTAAAAATCTGAATTCTTCTAGAAGTTCCTGATCTTCTGGGCAGACTCTCACACGCCTACCATCGAATGAGGTTAGTCT
+
<<:<?@>@<@AB=A?@@?;CC;;9=9449955.588;3<<7<7:;;<==@:A@@9;;,:>BCBA<>:>>0//:8838:2/////$//:;399;?5;;995;//)//)//;;;;:@>><<;==8<<@;@<ABCABBBB;@@;;29:99=;<===;;;==::3444.447;5::444599<4955555$5.5.55;;;(;9<::)/////////9.5555$55555.59>=99:944.4<7;5;:<:::.4455)59556<<==<<<5//49//,/:9>A4959924.45<<=
@ATNG8:05117:04764
GATGGTAGTATCTGTCTACGAGAGCCAGAAGATCAGGAACTCTAGAAGAATTCAGATTTTTAACACGAGAGTAAACGTAAAAGAAGGTTTTACAAGACTCACGTTAACAATATTGCAGCAGTACGCACACAATCGAAGCGCAGTAAGGATGGCTAGTGTAACTAGCAAGAATACCACGAAAGCAAGAAAAAGAAGTACGCTATTAACTATTAACGTACCTGTCTCTTCCGAAACGAATGAGTACTACTCTCAGAGACACACTACCATCGAATGAGGTTAGTCT
+
;;<<@CCBBB::;DDJJDDGCCCBB@BEE@BBBBBB?C<@@C@@?C@CD@C?@@>9:999(:2:9DBBBCABBD::9;;::-4;49.999&5;;6<?CBBBBBB?C@BB>BBB?ACBBAAACCCCCBBBDDADBBB>AAAABEBB?A@B;;9;BAABBBD@CCCCCB?BC?BBD>AABCE<??A;::999(9A=AABBBAAAB<@=????;?;<=ABC@BCCBBBA?A=AAA:ABB?BBBBBBCCCCBBBBBBCAAACA===DE>B?>=>=?BAA=?;?A@A@
@ATNG8:05119:04734
GATGGTAGGACGAGCGTCTGAGAGGTACTCATTCGTTTCGGAAGAGACAGGTACGTTTAATAGTTAATAGACGTAACTTCTTTTTCTTTGCTTTCGTGGTATTCTTGCTAGTTACACTAGCCATCCTTACTGCGCTTCGATTGTGTGCGTACTGCTGCAATATTGTTAACGTGAGTCTTGTAAAACCTTCTTTTTACGTTTACTCTCGTGTTAAAAATCTGAATTCTTCTAGAGTTCCTGATCTTCTGGCGCTCTGTCACGTCTGCTCCATCGAATGAGGTTAGTCT
+
888;9<>>:?;;>=:::::::99;65445<55.5444(44.43444<<<=8999555)5.5//9)/)/////<55.55.55555$544)4499077//)/75(-/)//999<9>666====8;;;8<8:50////:3979:;@@@@@>>>9:>>>???A@CCB?CC?B5::>995<5516<<?@2=:=:;9;;;)55<<=4<;>;955555.5===+>=@=<8<95505<<<<<<9<9<><=BB89:B?::::B:::?99000000;;:=??9949:<=5@048;33
@ATNG8:05119:04758
GATGGTAGAGAGAGCTCTCTCATCGTACTCATTCGTTTCGGAAGAGACAGGTACGTTAATAGTTAATAGCGTACTTCTTTTCTTGCTTCGTGGTATTCTTGCTAGTTACACTAGCCATCCTTACTGCGCTTCGATTGTGTGCGTACTGCTGCAATATTGTTAACGTGAGTCTTGTAAAACCTTCTTTTTACGTTTACTCTCGTGTTAAAAATCTGAATTTCTTCTAGAGTTCCTGATCTTCTGGTGAGATATGCATGATGCTACCATCGAATGAGGTTTAGTCT
+
888:;@@ABCCDCBB@B;66<<>BCA@ABB;;2;;;9)59497AAACC@@?@CCBB?B@CCAA?C@CCBBBBBBB?BA@A8=@<@000/?@B?BBD?@?9989;AA;BBBBBABB<?:@<@7;<AA@A??=????=B@@====>A??>>>8889;;;=AA=A=>>99><://)/////'//8/55AAA.>>665,577596;::9-////'.//.8.53-7;4;<<=888:>;:::>>?9==?=;;;AA===;;;=>?;;;<==9<///@6;:::166.6///:
@ATNG8:05123:04756
GATTAGTATAGAGCTCTACATAGTACTCATTCGTTTCGGAAGAGACAGGTACGTTAATAGTTAATAGCGTACTTCTTTTTCTTGCTTTCGTGGTATTCTTGCTAGTTACACTAGCCATCCTTACTGCGCTTCGATTGTGTGCGTACTGCTGCAATATTGTTAACGTGAGTCTTGTAAAACCTTCTTTTTACGTTTACTCTCGTGTTAAAAATCTGAATTCTTCTAGAGTTCCTGATCTTCTGGTGAGATATGCATGATGCTACCATCGAATGAGGTTAGTCT
+
DBB?BDDBBACDCCBBBCCCCEGDAAACBB@BCCD>CD?B?BBBCCCD?CCBAA=A>BBAA>A>BBABBBBBB>ACBCC1@@>CBBB9BBBC>C@B=@@:==BBBB?AAA??>AA:>>>9>;AAAA999?;AA<<8=>A??>???@ABB@@@@<@@A=AA:?=AAAAA>>;;7=>@FD3@<>;>>=>=.;@9;;2<>;9:;@>>>69<99.<79:A=A=??<A@@@@??<A<AA@@@A4<;@;>>>?????>=>>??;;;;994;=<:>;<<><<@<:::@@
@ATNG8:05131:04730
GATGGTAGCGCATATCAGCGCAGCCCAGAAGATCAGGAACTCTAGAAGAATTCAGATTTTTAACACGAGAGTAAACGTAAAAAGAAGGTTTTACAAGACTCACGTTAACAATATTGCAGCAGTACGCACACAATCGAAGCGCAGTAAGGATGGCTAGTGTAACTAGCAAGAATACCACGAAAGCAAGAAAAAGAAGTACGCTATTAACTATTAACGTACCTGTCTCTTCCGAAACGAATGAGTACGAGAGTCAGAGCAGAGCTACCATCGAATGAGGTTAGTCT
+
DDED@C@BABCCDCCDCCCCCDBBA<ABCACCCBAA6;6;@ACCBA?BC?B???@BBBBB5B@CCABABBD;;;0;;;;;;;*;@>D<@@@7@BB>BCCCCBECC@C?BB@BBC@BBCCCBCBBCCCBBBCCACCCC>BBBACCBB?BACAB?BCCCCDDC?ABBDCC?BB?BBB?AAA??:A@@<@@@AA2AD?BBBBCBBBC?B?BCCD>A>==BBB>BB@@@CB?B@BCC>BBB?BBBBCBBBBBBBBBBBBBBBB>>>BCC@CAAA@:;B;;6;>@AAAB
@ATNG8:05135:04753
GATGGTAGGCGTGTGAGAGTCTGCCCAGAAGATCAGGAACTCTAGAAGAATTCAGATTTTTAACACGAGAGTAAACGTAAAAAGAAGGTTTTACAAGACTCACGTTAACAATATTGCAGCAGTACGCACACAATCGAAGCGCAGTAAGGATGGCTATTGTAACTAGCAAGAATACCACGAAAGCAAGAAAAAGAAGTACGCTATTAACTATTAACGTACCTGTCTCTTCCGAAACGAATGAGTACTATGTAGAGCTCTATACTACCATCGAATGAGGTTAGTCT
+
;>>B@CCF@@@ABBDBBB@@@@B=@8?CC?CCCECE@C@BBCCBBA>AA;@;@AAAAAAA2A=AA???ACBBDE>CA:::::(:937<CCC5B8857??@@A@@@;?<:=;??@8;;>>BA?????B?@@@@<@==>;>AB>>>@@;@;?@C?CBBA==>>????@CC?BB?CCC?>>888-8<<888888(8=:=@>A>>>??<?=B;:;<A=B?778=@=>>BAA<?=?@@:@@@<;667///====@>>>;;;;;;ACF@@@8;;B8819?;;6;=@?>;;
@ATNG8:05135:04761
GATGGTAGTGCGTGAGAGAGAGACCCAGAAGATCAGGAACTCTAGAAGAATTCAGATTTTTAACACGAGAGTAAACGTAAAAAGAAGGTTTTACAAGACTCACGTTAACAATATTGCAGCAGTACGCACACAATCGAAGCGCAGTAAGGATGGCTAGTGTAACTAGCAAGAATACCACGAAAGCAAGAAAAAGAAGTACGCTATTAACTATTAACGTACCTGTCTCTTCCGAAACGAATGAGTACATAGATATACGTATAGCTACCATCGAATGAGGTTAGTCT
+
////+/9DBBCBBCCBCBCCCC9::8;CB?BCBA@@=@;@@BBBBL@BB?B?@?@::99:$96@?@BCBBBBCC8==;;;;;';>;=9>@@7@BB?B;:;BBBBC@B@CDABAA?CDDDEBBBBCCDCCCCB>AAA@=BACBBCBB?B@CBC@BCCBCDCC@AAACBB?BA?BA@=@@?>>5<<<9?AABA1??>BABBBBAAA5;6;;;;5;6;ADCC@B@@@@@@;>;999/8?A>@A@BBBBCBBBBBBBBB@>>>:::A::5:@?;:4;;::7=5;>@=?
@ATNG8:05138:04737
GATGGTAGCGCGACGAGCGTAGACCCAGAAGATCAGGAACTCTAGAAGAATTCAGATTTTTAACACGAGAGTAAACGTAAAAAGAATGTTTTACAAGACTCACGTTAACAATATTGCAGCAGTACGCACACAATCGAAGCGCAGTAAGGATGGCTAGTGTAACTAGCAAGAATACCACGAAAGCAAGAAAAAGAAGTTACGCTATTAACTATTAACGTACCTAGTCTCTTCCGAAACGAATGAGTACGTGTGCCGACGTGTCTCCTACCATCGAATCGAGGTTAGTCT
+
:4457;;=>C5555;556;;;;999)555.5===;:2::;;:>>:>7;;7?7?858:==;)>/733373::::=38345999(994;<=>>2>??9>BE;;;BAA>A>;;09@@=@<@@A<>CCB@@99:54.4<==:<>>>D9::5;6:@@<======>?9=;::33-33378739;333(3334::===)33,33,3775555+2+222:4:582//71////6668286333,389488887783/////06633356766055549...52...5938499///
@ATNG8:05142:04764
GATGGTAGTAGTACACTAGTCATACCAGAAGATCAGGAACTCTAGAAGAATTCAGATTTTTAACACGAGAGTAAACGTAAAAAGAAGGTTTTACAAGACTCACGTTAACAATATTGCAGCAGTACGCACACAATCGAAGCGCAGTAAGGATGTCTAGTGTAACTAGCAAGAATACCACGAAAGCAAGAAAAAGAAGTACGCTATTAACTATTAACGTACCTGTCTCTTCCGAAACGAATGAGTACGTGTGACGTACGTGAGCTACCATCGAATGAGGTTAGTCT
+
CCEC?CDCBBCCDCBBBCDDBAACC?BBD?CBBC994:<AABCCFE@CC?C=?@@99:::);=ABCCCBAAAA=6<?:;;;;';?;>499949DEACCBBCCECB?B@BB?BCC?BBA@AACCFDCBBBCCB?BBCC=??AAA?@@<A?B@AAAABBCCAA>ABBBAA?CC?????BBBBB>@@>;99888(7=9ABABBBBBC@C?BCAA=?=?BBBB@CCBBBBB>A>ACG>GBB?BBBBDBBBABBCAACCCBBABA@ABBB?BBBBB?BB@@<@;@AA@A
@ATNG8:05099:04823
GATGGTGGATACTCGCTGATACACCCAGAAGATCAGGAACTCTAGAAGAATTCAGATTTTTAACACGAGAGTAAACGTAAAAAGAAGGTTTTACAAGACTCACGTTAACAATATTGCAGCAGTACGCACACAATCGAAGCGCAGTAAGGATGGCTAGTGTAATTAGCAAGAATACCACGATAGCAAGAAAAAGAAGTACGCTATTAACTATTAACGTACCTGTCTCTTCCGAAACGAATGAGTACATAGATATACGTATAGCTACCATCGAATGAGGTTAGTCT
+
CCBB?BD@DBBBDCCCCCCCBBCCC=BBB?CCCACC?C<??ABBBA?AA>?<????AAAA2A=A@CCBBCCAAB<BA>>???1?D@D@DDD;ECE@EBBBCCC@@>A@CC?CBB?BBBBCBBBCCCCCAAAC?CCCC=AABB?>?B>B?CBB?BBBCBABC>B@@BAB>BB?BBB>=?00//0??=@BDCC3CC?BABDBBABB796:AAA@C?CACDD@BBAA???>B@BBB>BCB?AAADBBB@@ABBB@@@AAAAA@@@@==8<>>>A:>?:87:;@@>=>
@ATNG8:05100:04794
GATGGTAGGCACTGCGCACACATCCCAGAAGATCAGGAACTCTAGAAGAATTCAGATTTTTAACACGAGAGTAAACGTAAAAAGAAGGTTTTACAAGACTCACGTTAACAATATTGCAGCAGTATGCACACAATCGAAGCGCAGTAAGGATGGCTAGTGTAACTAGCAAGAATACCACGAAAGCAAGAAAAAGAAGTACGCTATTAACTATTAACTTACCTGTCTCTTCCGAAACGAATGAGTACTATAGACTATCTGAGACTACCATCGAATGAGGTTAGTCT
+
AAA>ACED=A@@@B@@ABCCCCCCC>CCC@BBBBBB@C@CEC;;9B?BB@B?AB@@@A@@,@>AABCCCCC???7<=:;;;;.;C>C6;;;7<CDACBBBCDD@A>@@DD@CCC=BBABBBCBCCFDCCCBB?BCCE>??BA@A@?<@@DBC?BCCCDCCC@BBACBB@BD>>>?<??BBC<BBA=@@@@@2@A?BBBBCCB??<?:==@@<>;>A68:;>>???AA<A=AAA:AAA:===A@AA=@@@C??>>888A>>>?<<><AAAAA=???@8:6:A=;;
@ATNG8:05100:04799
GATGGTAGTATAGAGCTCTACATAGTACTCATTCGTTTCGGAAGAGACAGGTACGTTAATAGTTAATAGCGTACTTCTTTTTCTTGCTTTCGTGGTATTCTTGCTAGTTACACTAGCCATCCTTACTGCGCTTCGATTGTGTGCGTACTGCTGCAATATTGTTAACGTGAGTCTTGATAAAACCTTCTTTTTACGTTTACTCTCGTGTTAAAAATCTTGAATTTCTTCTAAGAGTTCCTGATCTTCTGGGTCTACGCTCGTCGCGCTACCATCGAATGAGGTTAGTCTA
+
88887=;@;;BDBBBBB===666=>>>@>=BB@BBBD?BA?B?<;9????:>>:00)/169;;6:6:;9333333433333$384;333,3=>?=BAA<??489@@9937=?<==;;7;@B=B<>>>>>>@@=?@?C588;:>>@<<97775//5././488494<@@@>><>=1776888)88<08////'/5889+/.866..25505999'525+25.55-3845..(-6--(.3633588.5579*//989:;6333--,2--/606888A;=<<<4<46686//
@ATNG8:05102:04794
GATGGTAGTATAGAGCTCTACATAGTACTCATTCGTTTCGGAAGAGACAGGTACGTTAATAGTTAATAGCGTACTTCTTTTTCTTGCTTTCGTGGTATTCTTGCTAGTTACACTAGCCATCCTTACTGCGCTTCGATTGTGTGCGTACTGCTGCAATATTGTTAACGTGAGTCTTGTAAAACCTTCTTTTTACGTTTACTCTCGTGTTAAAAATCTTGAATTCTTCTAGAGTTCCTGATCTTCTGGATACACTCATGTGCACCTACCATCGAATGAGGTTAGTCT
+
@@A>@BBBDCF@@CCDABBHCCCIGFCCBBBD?CBBB>CB@D@;;;CC@A?@ED?>;?;::9@<?8BA>??BA:@??????,=A;8=B?6B@AC@DCC?BB>BABCBB?BBB??@??<?@@<@=BA@;;;;;:>@@B=?@?AA<<::::;;>@@>7///066(/)5:;===A??:>::9:2:;@<?@DDD/AACBB:B;;;:;>========,=////=9@5===B>>>;;;8=8;;;===5;;=<?@FBD>::///::::@7::A<>>9<>7666:696886;<
@ATNG8:05103:04787
GATGGTAGCGCACACATAGATACAGTACTCATTCGTTTCGGAAGAGACAGGTACGTTAATAGTTAATAGCGTACTTCTTTTTCTTGCTTTCGTGGTATTCTTGCTAGTTACACTAGCCATCCTTACTGCGCTTCGATTGTGTGCGTACTGCTGCAATATTGTTAACGTGAGTCTTGTAAAACCTTCTTTTTACGTTTACTCTCGTGTTAAAAATCTGAATTCTTCTAGAGTTCCTGATCTTCTGGTCTACTACACTGTACTCTACCATCGAATGAGGTTAGTCT
+
<@>A?BCECF;;6=>@AACICCCBCCABACDB@BDEE?BB?CABBBCCCCECCCCB@D@CDBC?B@BCCECCCBA;;;;;;*;B=B@BB=:59@8@@@=@B8;;@BCCACDCCCCCCAFBB?B@CCBBBBBB>@@@@=@BBBBBBBBBBBBBBBB?B@@7;;?B?BCCBBAA@C?@@ADF;CAC@AA@@A,@@@AB<BBBBBBB;<;5;;;;*;CBCEAC@CC@BBBCCBB@B@CCCBBB=@@B?CCBBCCCBBBBBBBCCCCDB?CCCCC?BCBE@C::;DCC
@ATNG8:05105:04792
GATGGTAGCTCGCTGATGATATCTCCAGAAGATCAGGAACTCTAGAAGAATTCAGATTTTTAACACGAGAGTAAACGTAAAAAGAAGGTTTTACAAGACTCACGTTAACAATATTGCAGCAGTACGCACACAATCGAAGCGCAGTAAGGATGGCTAGTGTAACTAGCAAGAATACCACGAAAGCAAGAAAAAGAAGTACGCTATTAACTATTAACGTACCTGTCTCTTCCGAAACGAATGAGTACACATCGTCGTGTCGTGCTACCATCGAATGAGGTTAGTCT
+
>>@<?BBBBBCCBBBBCBBBCBBCC?CCDAEDCBAA<A=ABB@@AC@CC>B?AA>78879.9>ABBABBCCBBB;?>:;;;;*;A;A;A@A7ACHAGBDBCCECC?C@BB?BDD?CBBBBBBDCCBCBCCCC?CCBB?BBAABBAB>C@CBB?BCCBDCCC?AAACCB?CC>AAA>ABDDD>CAB?BBBBB3AA>AAAACAAAA8;7;>AA3868BECC?CCBBCBB?B?BBD>CBB?BBCDCAAAAAACCBBBBBBBC:::EDB?B???C?BBAA?B@DBB??
@ATNG8:05107:04819
GATGGTAGCATCATGCATATCTCACCAGAAGATCAGGAACTCTAGAAGAATTCAGATTTTAACACGAGAGTAAACGTAAAAGAAGGTTTTACAAGACTCACGTTAACAATATTGCAGCAGTACGCACACAATCGAAGCGCAGTAAGGATGGCTAGTGTAACTAGCAAGAATACCACGAAAGCAAGAAAAAGAAGTACGCTATTAACTATTAACGTACCTGTCTCTTCCGAAACGAATGAGTACAGAGAGTACGATATGTCTACCATCGAATGAGGTTAGTCT
+
:4455;;<CDC@AACCC;;6CCBAB>BBA79;CA;;6;<@>;A@?@<@@<?9?AB9977(9:@AACC@?9997(39:444&4:39.999&9;@;@AAABCCAB>B?BC?DCB?CB@@ACCCCCBBBCBCC@BCBB=@@AA@??C@D@C@A?ABCCDCBC??@??AA=BFACBA@BB?><5737/78999(7<8765:;:=572729<=>=B=B?@@@=?ABC@@@?B=@AA9A995:?BBBFBBBBCC?BBBBBBBBA===>>=???BB=888>:>5;;@87
@ATNG8:05117:04791
GATGGTAGCAGACGTGACAGAGCGCCAGAAGATCAGGAACTCTAGAAGAATTCAGATTTTTAACACGAGAGTAAACGTAAAAAGAAGGTTTTACAAGACTCACGTTAACAATATTGCAGCAGTATGCACACAATCGAAGCGCAGTAAGGATGGCTAGTGTAACTAGCAAGAATACCACGAAAGCAAGAAAAAGAAGTACGCTATTAACTATTAACGTACCTGTCTCTTCCGAAACGAATGAGTACGAGAGTCAGAGCAGACTACCATCGAATGAGGTTAGTCT
+
;;;A:?CC===;;;<<==>==BDCC@CDD@BBBAAB@D@DAABBCD@BB?B@BCBA@@@@.?9?BBABBBBABA9?@;;;;;*;A=A<AAA7@CDBCCCBBBA@@?A@DD@CCE=@@CBBBBCBBBCCCCCEBCCCB?BBB@@AAC@C@CA@?@BBCCCCD@BBBBBE@??=@B@>AA@AA<?AA?AABAA2AB?BCCCCCDB>;><>>CB<@<@CBBB?CA@AA?@=??BBH>BCC>@?CCBB@@@BBCBCBBBBBBBC?>BB?===@@;>;;;=C<@BBBA
@ATNG8:05118:04829
GATGGTAGAGAGAGCTCTCTCATCGTACTCATTCGTTTCGGAAGAGACAGGTACGTTAATAGTTAATAGCGTACTTCTTTTTCTTGCTTTCGTGGTATTCTTGCTAGTTACACTAGCCATCCTTACTGCGCTTCGATTGTGTGCGTACTGCTGCAATATTGTTAACGTGAGTCTTGTAAAACCTTCTTTTTACGTTTACTCTCGTGTTAAAAATCTGAATTCTTCTAGAGTTCCTGATCTTTCTGGTGTCTGATCTGTATCACTACCATCGAATGAGGTTAGTCT
+
BCB>@CC::;CCCCCBBAABDDBBBCCCCCCC@CDDF>BA<?;@BBBDBB@CBBBB@B@BABC>?=?BB@?@A??;>@DCD1BB@BBBB>BBBB@BAB>@A198?AAB?CBBABA??=AAB:?<>>>@??@A=BD>>;>>B;::ADDA@@@??@@<>>A<AA=@=>>>@?==;;7;AADG6>;?:>>>>>/>>::<2::>///=9:==ABBB/??AAB=A=>><===?===<@=@A>>:::1:;=9>888>>>BB?;;;=A???@@;?99671/--3-34==--/
@ATNG8:05123:04784
GATGGTAGACACGTGTGCTCTCTCGTACTCATTCGTTTCGGAAAGAGACAGGTACGTTAATAGTTAATAGCGTACTTCTTTTTCTTAGCTTTCGTGGTATTCTTGCTAGTTACACTAGCCATCCTTACTGCGCTTCGATTGTGTGCGTACTGCTGCAATATTGTTAACGTGAGTCTTGTAAAACCTTCTTTTTACGTTTACTCTCGTGTTAAAATCTGAATTCTTACTAGAGTTCCTGTCTTCTGGAGATACACATGATACTCTACCATCGAATGAGGTTAGTCT
+
::89<=?>@@@@===>;;;55559;://///;5;555)5;4;;)994@:;;>?@BCD8:89?@=:=98:8???>>A<=:;;;+;;*/////(/:3305:818<8883:;<2888433;;5977395:A>>>==95<<6505A>>>=<<<??AA>8858=<@;><7;7;>?>>>??D=@????2>:?4:::::(98::>1;:<::9;;//(/66-6/87=6>766-/.;8;7996;69555<;@A@;888@@@@==>AAA::;<<;;49///=7<<;C=?:>>A;;
@ATNG8:05124:04783
GATGGTAGACATATCGTACTCTCTGTACTCATTCGTTTCGGAAGAGACAGGTACGTTAATAGTTAATAGCGTACTTCTTTTTCTTGCTTTCGTTGGTATTCTTGCTAGTTACACTAGCCATCCTTACTGCGCTTCGTTGTGTGCGTACTGCTGCAATATTGTTAACGTGAGTCTTGTAAAACCTTCTTTTTACGTTTACTCTCGTGTTAAAAATCTGAATTCTTCTAGAGTTCCTGATCTTCTGGGCAGACTCTCACACGCCTACCATGAATGAGGTTAGTCTC
+
@@?>;CCBBCDDCBBCFBBBCDCBCCBA@@:;4;?AA;BB;;;:AAABCC@CCABA8A<?;BB9B?BB?>9>8//*/6;;;+8>:@999*:99,9;@8947A=@@AC9958<>?@?BC=AAA<C<A@@@==>C=A??588::A@@@A>>>A888A<@@@<?<6<6///===<?@8<<?CC;F7;7;BBBC/A@@@@:@BA@>>;:;>18888(8<<;=:=;@@=AAAB>??=A:??BB@@;;66606///:9::>>>>@@A=A@A<>>>><><<86>597/..5
@ATNG8:05127:04792
GATGTAGCACACGAGATCTCATCGTACTCATTCGTTTCGGAAGAGACAGGTACGTTAATAGTTAATAGCGTACTTCTTTTTCTTGCTTTCGTGGTATTCTTGCTAGTTACACTAGCCATCCTTACTGCGCTTCGATTGTGTGCGTACTGCTGCAATATTGTTAACGTGAGTCTTGTAAAACCTTCTTTTTACGTTTACTCTCGTGTTAAAAATCTGAATTCTTCTAGAGTTCCTGATCTTCTGGGTGCGCTACAGTCTCTCTACCATCGAATGAGGTTAGTCT
+
BBAAACCCCCCCBBCCBBBDDEBBBBDDDCC?CAA@<AD?C@BDCCCCC?CBBBB@C<@@CC?C=AACCBBBCB?==><<,<@;@=>?:?CCC?CBB=@@<>>>BBB?AACCAA??<?AA>B>@@;;;>@@;AAAA9><<<>>>>>AAAA>>>>9=?>;>>9>;>>>AAA>??:>>=??2=;?;??===.=>888.667///;99>=CCDC/B===@=B<@@<A>>>>>>3617@>==>8=:::3:::>>>?@?;;;A@@@==@79///>7;;@A<A<==>C>
@ATNG8:05130:04793
GATGGTAGCACGAGTCACTCATATCCAGAAGATCAGGAACTCTAGAAGAATTCAGATTTTTAACACGAGAGTAAACGTAAAAAGAAGGTTTTACAAGACTCACGTTAACAATATTGCAGCAGTACGCACACAATCGAAGCGCAGTAAGGATGGCTAGTGTAACTAGCAAGAATACCACGAAAGCAAGAAAAAGAAGTACGCTATTAACTATTAACGTACCTGTCTCTTCCTAAACGAATGAGTACTATGTAGAGCTCTATACTAATCGAATGAGGTTAGTCT
+
>9958=::@C;;6=??BBBBCBA==:>CE@CBCBBB@CACCDCCDCGCC@C@BB@;;;;;);9@?BCCBCBBBA6>=<:999'9=99299909@@?A<:;BBBDD@DABB?BBB>BACABBCCCBBCBBA@@@CC@@>A@A@CB@@=A@CBC?ABADDCCB?BBBBBB@BB?BBB?BBBBB6:::7BBBBB3BC<??CCC???A1818<>>8=:>ABBB@@@?A@@A=A<??B;ABB7:9AA@BDCCCBBBBB@A@???>=;>?<>88:<AA<>:<:>?>><
@ATNG8:05133:04824
GATGGTAGCACGACACGACGATGTGTACTCATTCGTTTCGGAAGAGACAGGTACGTTAATAGTTAATAGCGTACTTCTTTTTCTTGCTTTCGTGGTATTCTTGCTAGTTACACTAGCCATCCTTACTGCGCTTCGATTGTGTGCGTACTGCTGCAATATTGTTAACGTGAGTCTTGTAAAACCTTCTTTTTACGTTTACTCTCGTGTTAAAAATCTGAATTCTTCTAGAGTTCCTGATCTTCTGGATAGCGACGCGATATACTACCATCGAATGAGGTTAGTCT
+
AA>;>@====BA;@==<<;;<<BBDFDFCCBB@BFLK>CC?C9;;@@ABD@CCCBC@B@CBBC@C@AAABECBCD==8===+8<>BA@@;@::9=C??=?A<>?CCCB?BBCBBBCD?A>>;>=??>>;;;A<??=>187>=====GDAA=;;:<6:::5;=;A=???@A@@==9;;;@A6@=B;>>??@/?A>>>6::>::;=<<A:>>>>/>????;?<8818;;====;?7;;>>?B=A@@=@@AAAA@?@??@?@>>>???<A==<A<@@>>:?<@@@?<
@ATNG8:05136:04828
GATGGTAGTAGTAACTAGTCATACCAGAAGATCAGGAACTCTAGAAGAATTCAGATTTTTAACACGAGAGTAAACGTAAAAAGAAGGTTTTACAAGATCTCACGTTAACAATATTTGCAGCAGTACGCACACAATCGAAGCGCAGTAAGGATGGCTAGTGTAACTAGCAAGAATACCACGAAAGCAAGAAAAAGAAGTACGACTATTAACTATTAACGTACCTGTCTACTTCCGAAACGAATGAGTACTGTATCTATGTGTGCATCGAATGAGGTTAGTCT
+
CCBC@CCBBBCDD>BBBBBAEHBB>BDFACCBBAA=@=@@=??;939?;=9?ABCBCCE3D>BAACBBBCCCC;@B::::9(:>;A>BBB9A9>99//.6<99>>4>6==37788(..-522-....689;;>6222826<<=>>;;7;<AAA=>888>DBB<>>>ABB?BC?BB@<>>>CB:@;;5;====+==8;;;>7779//)/7:;:;5;8<:;;;8<777///;0606;;1<??48/79.....3566877:325259<?=?;?@==8=1:9@@=
@ATNG8:05137:04813
GATGGTAGCGCATATCAGCGCAGCCCAGAAGATCAGGAACTCTAGAAGAATTTCAGATTTTTAACACGAGAGTAAACGTAAAAAGAAGGTTTTACAAGACTCACGTTAACAATATTGCAGCAGTACGCACACAATCGAAGCGCAGTAAGGATGGCTAGTGTAACTAGCAAGAATACCACGAAAGCAAGAAAAAGAAGTACGCTATTAACTATTAACGTACCTGTCTCTTCCGAAACGAATGAGTACCTCTCAGACGCCTCGTCCTACCATCGAAATGAGGTTAGTCT
+
///717///9:<;;?@@99::599;3;>A=:9/:;@*0,////:=<7;;-33(4:<=CGDD1B76655::9;>@@8>;:<<<:(:;0506??0;<>9<<<<<=@9929:9909CC?CBBB@@@A@@;;9AADDAAA@@0//::;:;;597<95.5:9445<<8=<===<8<<7::9477;8818::7==BBB1==7====B=B=><=>999717477>?C<@ABAA@A<@:7::.7;;388>>>7713;;8;7=337/7<<994955+252222'2777+2+23:33
@ATNG8:05140:04805
GATGGTAGTATATCGCGTCGCATCCAGAAGATCAGGAACTCTAGAAGAATTCAGATTTTTAACACGAGAGTAAACGTAAAAAGAAGGTTTTACAAGACTCACGTTAACAATATTGCAGCAGTACGCACACAATCGAAGCGCAGTAAGGATGGCTAGTGTAACTAGCAAGAATACCACGAAAAGCAAGAAAAAGAAGTACGCTATTAACTATTAACGTACCTGTCTCTTCCGAAACGAATGAGTACACATCGTCGTGTCGTGCTACCATCGAATGAGGTTAGTCT
+
ACCB?ADCBB@CCCCECCBBGEDD@CBB?BDCDCC?C=BACAACC?BA>A>BBA?????2@?BBB@??BBBBB>BA??;;;.<@:@8???5??C@B????@@@A=C9@>;@>>9>>>>>>>>><<<A>>>@:@@@A9>>>>>;;;8;48:=:>@??CA@@;@@@@CA>BA>AA>7::5555)8<<7<AAAA/>=:=878AAABD:>:?==><@<@A;;<;@@A><==:><>BB9ABB?AA=B>=>>AACCBBBBBBB>@A::;@@<@A@???CCB>8<:=@@@@
@ATNG8:05142:04810
GATGGTAGATATATGCACGCTCTACCAGAAGATCAGGAACTCTAGAAGAATTCAGATTTTTAACACGAGAGTAAACGTAAAAAGAAGGTTTTACAAGACTCACGTTAACAATATTGCAGCAGTACGCACACAATCGAAGCGCAGTAAGGATGGCTAGTGTAACTAGCAAGAATACCACGAAAGCAAGAAAAAGAAGTACGCTATTAACTATTAACGTACCTGTCTCTTCCGAAACGAATGAGTACGAGAGAGCACACGTGTCTACCATCGAATGAGGTTAGTCT
+
?@:<7<569>@@@;66ACBBCB<<@7;;B7;@EDCC@B?A@@@@@?<@B?B?B?=99999(99A@=00/:7:9;5::;;:99(/0,/7<<=/=;B?@:99CBAAB=B>BB@DBB<@@AAABCFGGFCBCCBB>BA@@<@@A@A>9:3;=@;;49@@@AAAB@DCBBBB?BB?A>;/77777)773,7@ABB1BC>>:>>>;;;B<A<;:;A<@<@@CAA?AAAB>>>9=6;;<5;771899<<>??>AAB@ABBBBA>?:=<=>;68///56889>5<19==83
@ATNG8:05143:04801
GATGGTAGGCGTGTGAGAGTCTGCCCAGAAGATCAGGAACTCTAGAAGAATTCAGATTTTTAACACGAGAGTAAACGTAAAAAGAAGGTTTTACAAGACTCACGTTAACAATATTGCAGCAGTACGCACACAATCGAAGCGCAGTAAGGATGGCTAGTGTAACTAGCAAGAATACCACGAAAGCAAGAAAAAGAAGTACGCTATTAACTATTAACGTACCTGTCTCTTCCGAAACGAATGAGTACGATGAGATCTCGTGTGCTACCATCGAATGAGGTTAGTCT
+
A?@@<@=C@BBCBBBCDCCCCBCB@=DCC@CCCBBB@D@CBCCBBC?CC@C@CC??@@@@0@?BDC??ABBCCC>CCABA@@.994:<A@@6@??9???@@AA>B<?<?@:==@588>>B???@AACAAA@@<@888<>>AAAACC9<4::@=@@@@B@;;6;>==BC?BB?BBB?BBCCD=??;;:;;;:+:=9>@A>>>AAD<A;@???<@<??::::?A9::==:>;>?C:C::59AAAABABA=>=?@==>@@@@;;;AAA<A>>>><==<=5:5;???@
@ATNG8:05098:04830
GATGGTAGCATCATGCATATCTCACCAGAAGATCAGGAATCTCTAAGAAGAATTTCAGATTTTTAAACACGGGAGTAAACGTAAAAAGAAGGTTTTACAAGACTCACGTTAACAATATTGCAGCAGTACGCACACAATCGAAGCGCAGTAAGGATTGGCTAGTGTAACTAGCAAGAATACCACGAAAGCAAGAAAAAAGAAGTAACGCTATTAACTATTAACGTACCTTGTCTTCTTCCGAAAACGAATGAGTACGATGTGAGAGCTCTCTCTACCATCGAATGTAGGTTAGTCT
+
5<<<?A<<<;@955566;<@?@@CC@BBB?@@AA@A<@0//::/0)43-33-33(39333777$33(3779:5;888>6444=>=>+88587===1:::4988......(.4662556/557766655555::58515588/5522555@7>3//(/(/7595225,2;7;@C?BB588<:<;A=<09;<4666666%780676-525225/73::55-5-/5///(/(...3.590602222&2333333333669:55222522222555858058899495566383//.--
@ATNG8:05107:04866
GATGGTAGGACGAGCGTCTGAGAGGTACTCATTCGTTTCGGAAGAGACAGGTACGTTAATAGTTAATAGCGTACTTCTTTTTCTTGCTTTCGTGGTATTCTTGCTAGTTACACTAGCCATCCTTACTGCGCTTCGATTGTGTGCGTACTGCTGCAATATTGTTAACGTGAGTCTTGTAAAACCTTCTTTTTACGTTTACTCTCGTGTTAAAAATCTGAATTCTTCTAGAGTTCCTGATCTTCTGGATACACTCATGTGCACCTACCATCGAATGAGGTTAGTCT
+
A?;<;;;>;>//////4:;@BCBB@BBBBCCCACCCC=AB?B?BBCCCCHAHDBBB@B>BDCC?FA;;;BBBCCEACDCDD5BC@BLEC?CCCC@AAA@CC=@ABBBB@BBBFFDBB@BCC@C@CA@@CBBC@CCDD<A;;;@ABBBCCCCAABB@CCE@EC@F>AAICBCECC@CDCDC:C?D=AABBB0BCCCC:;;CAAACCFF@CCEF5C<;;@<@=BB?CCDCC;;8:>A@ABBB?ABC?A@B@BACBB;;;AAAA?ABC>A@AAC=@@CC=?;?BBAA
@ATNG8:05112:04875
GATGGTAGCACACGAGATCTCATCGTACTCATTCGTTTCGGAAGAGACAGGTACGTTAATAGTTAATAGCGTACTTCTTTTTCTTGCTTTCGTGGTATTCTTGCTAGTTACACTAGCCATCCTTACTGCGCTTCGATTGTGTGCGTACTGCTGCAATATTGTTAACGTGAGTCTTGTAAAACCTTCTTTTTACGTTTACTCTCGTGTTAAAAATCTTAATTCTTCTAGAGTTCCTGATCTTCTGGTGTCTGATCTGTATCACTACCATCGAATGAGGTTAGTCT
+
;;;;<@?>??<@::5;;??969<<@A:66>>D@BCEGFBB?ABCCA@ADL@CBBEC@F;<9=>8<=@@;88??;:>77333$794:?<=6=BCB>BBC>AA<?>AB??=?CBBBBBB?A>?6<7<??>====9=>>><@@@@>>>@CD@>?>@@A=>==<>=:==??>>>>>>B7;;BDD5B=B7;;>>>/>???B9?88887@>@A4<<;;):76/5399<>:?<<<>9:58:A7589955863669///9899>>>@@DD???<A?@@B=>>>=694666//
@ATNG8:05113:04854
GATGGTAGATATATGCACGCTCTACCAGAAGATCAGGAACTCTAGAAGAATTCAGATTTTTAACACGAGAGTAAACGTAAAAAGAAGGTTTTACAAGACTCACGTTAACAATATTGCAGCAGTACGCACACAATCGAAGCGCAGTAAGGATGGCTAGTGTAACTAGCAAGAATACCACGAAAGCAAGAAAAAGAAGTACGCTATTAACTATTAAACGTACCTGTCTCTTCCGAAACGAATGAGTACACATCGTCGTGTCGTGCTACCATCGAATGAGGTTAGTCT
+
CDDD=CBCCA@@AA@@A;>BCCBBB@CCC@CBDBBB?@>@BCAAAB@CB@B=??<99999'95<;=BA?BA898+99;;;;:$9;7;.555&5:<9>CCECBBBC?C?BC@CBB?BCB@@@CDCCBBCEDBC?BC@@>@BBAAAAC@E@D;:7;AAAAB??>?BABBE?CB?ABAABBBCB>@>><?BBBB3BB?BAA??????1816::9/78)8<?@@=@@??>::69699929998??A@ABBAABAA=>AB@@@AB777A??<877@@>@BBB@B@BBBBA
@ATNG8:05114:04864
GATGTAGATATATGCACGCTCTACCAGAAGATCAGGAACTCTAGAAGAATTCAGATTTTAACACGAGAGTAAACGTAAAAGAAGGTTTTACAAGACTCACGTTAACAATATTGCAGCAGTACGCACACAATCGAAGCGCAGTAAGGATGGCTAGTGTAACTAGCAAGAATACCACGAAAGCAAGAAAAAGAAGTACGCTATTAACTATTAACGTACCTGTCTCTTCCGAAACGAATGAGTACTATAGACTATCTGAGACTACCATCGAATGAGGTTAGTCT
+
BBBBCCBBCCCB:;;?>@A;;;@@7;CDABACB;:7<>A=>@?;<6;;8<6;<99777(78:?:=B?==789+9=;;;;.9B4:2:9:&9<@>BBCCCEDCC?B?@@=@AA>AABBBCCCCCCCCCCCD@ECAA=@::9CCBB?A?A;;8;BBBBAAB?BBBDCB?BB<AAB=@@?==5<<<8<>>>@2AA@B@>==@@AD;?;?A@@=A<<<@@@?ABBBBCC>A<>?D=B??<???ACA@>?BCA@>>>BBBBAAAFEBA<????A?AAAB?B>AAABA
@ATNG8:05118:04864
GATGGTAGTATCTGCACACTCTGTCCAGAAGATCAGGAACTCTAAGAAGAATTCAGATTTTTAACACGAGAAGTAAACGTTAAAAAGAAGGTTTTACAAGACTCACGTTTAACAATATTGCAGCAGTACGCACACAACCGAAGCGCAGTAAGGATGGCTAGTGTAACTAGCAAGAATACCACGAAAGCAAGAAAAAGAATGTACCGCTATTAACTATTAACGTACCTGTCTCTTCCAGAAACGATGAGTACTATAGACTATCTGAGACTAATCGAATGAGGTTAGTCT
+
88:<7====@955;;;;>@@@@>>>7?992555555.45/////)/73896:688833333$3,393////(///:1//4.4444$5;7==>>>1;A<8;A;A<;5444)/277399;+//79:566==>=>=:::05.4:3555;:5559>7::=9>???88--(---5--(-7(-38178337(777133333$37,33933-/6/--38+-/6:581887--(----//;,3,4444)4444444666:/0/9///3;;;<:::=<:6:;33.3775,2,3=<33
@ATNG8:05118:04871
GATGGTAGTACATGATAGACGACACCAGAAGATCAGGAACTCTAGAAGAATTCAGATTTTTAACACGAGAGTAAACGTAAAAAGAAGGTTTTACAAGACTCACGTTAACAATATTGCAGCAGTACGCACACAATCGAAGCGCAGTAAGGATGGCTAGTGTAACTAGCAAGAATACCACGAAAGCAAGAAAAAGAAGTACGCTATTAACTATTAACGTACCTGTCTCTTCCGAAACGAATGAGTACGATGAGAGAGCTCTCTCTACCATCGAATGAGGTTAGTCT
+
CCBB?BECBBBBBCCDBBBBBBCCC@BBC?CCDCCC>@>@CBBBBBABB?A=@>ABBBBD0B>BCCCCDCCCCD=CCCCCCC5BD?B?BBB9BAA?AAAABBB;:8;@CC@CBC?AAAA@BBBCBDCCCDCC@CCCC>BACBAAAC?B>B99;:CCCDDCB?CBBCDC?AA>BBC<===><7?@?<@AABB3BB@B@>>BCCBB=@?B>AD6506AAAB?BCAAABC?B?@@@;@CC>@@CDDBBAA999BBBBBBBAA=>>>>><@;;;A<@@AF7:5:@99:
@ATNG8:05119:04865
GATGGTAGCGCATATCAGCGCAGCCCAGAAGATCAGGAACTCTAGAAGAATTCAGATTTTTAACACGAGAGTAAACGTAAAAAGAAGGTTTTACAAGACTCACGTTAACAATATTGCAGCAGTACGCACACAATCGAAGCGCAGTAAGGATGGCTAGTGTAACTAGCAAGAATACCACGAAAGCAAGAAAAAGAAGTACGCTATTAACTATTAACGTACCTGCCTCTTCCGAAACGAATGAGTACAGAGAGTACGATATGTCTACCATCGAATGAGGTTAGTCT
+
55=>9>AAABFFBBBCBBCDDCCCC>CCC@CCCCBB@B@CCDAA@B?BB>B>BBBAAA@@1@=BBCCCCCBBB@6??::;;;*;@>@5;::*:CD>CCCCCCDCC?C?BB?CCC?CCBBCAABBBBCCBBBC=CCCC?BBCBCBCB?B>B9999DCCDABB@CCAAAA>@A?BBB>@ABB@9>>>9<<;=;.;A?C788CDBBB?B?@AAA7:7:@CBC?BCC@CCA?A?ACC<ABD@BAAABBAAABBBBBBCBABBBCBA@?@@BBBBB?BE??<>?A@ABB
@ATNG8:05121:04868
GATGGTAGGCACTGCGCACACATCCCAGAAGATCAGGAACTCTAGAAGAATTCAGATTTTTAACATCGAGAGTAAACGTAAAAAGAAGGTTTTACAAGACTCACGTTAACAATATTGCAGCAGTACGCACACAATCGAAGCGCAGTAAGGATGGCTAGTGTAACTAGCAAGAATACCACGAAAGCAAGAAAAAAGAAGTACGCTATTAACTATTAAACGTACCTGTCTCTTCCGAAACGAATGAGTACTATAGACTATCTGAGACTACCATCGAATGAGGTTAGTCT
+
<;@:9>;;7;449=555;;=AA<@A8DCD>A9:://)/4:;:>>=B:BA@C@@@:;9A@@,=9;733434:<<<<08833333$3:49-333&37949:33368//)/(/8386828885@@@DCCCEBBBBD?B999399==AA>?<@?A??=?BBBDBBB@BBBBCC?AA=???;??@@C:78;8778888%/857///>9?>?:<89:;;+66(69<=?=?>9?>37/33337.39=9778CCCCB@@A>>=;;;BBB888@BBC?ABBBB@B=><6?4<:==;
@ATNG8:05123:04843
GATGGTAGCTCACGTACGTCACACGTACTCATTCGTTTCGGAAGAGACAGGTACTTTAATAGTTAATAGCGTACTTCTTTTTCTTGCTTTCGTGGTATTCTTGCTAGTTACACTAGCCATCCTTACTGCGCTTCGATTGTGTGCGTACTGCTCAATATTGTTAACGTGAGTCTTGTAAAACCTTCTTTTTACGTTTACTCTCGTGTTAAAAATCTGAATTCTTCTAGAGTTCCTGATCTTCTGATAGCGACGCGATATACTACCATCGAATGAGGTTAGTCT
+
@@??595<:::///77///77><=??CECB@@<>000+00*/2777;>?>8<5::>5=8=:=<9?9>>CCABBBD@CCDFE5CC?CCDG>BBBB@BCB;@@899=??@466;;;;==::>@4834???@ABD@ABAA78:A@@A@???BBACBB?BCB>BB?A688>877978177777*75:9@@AAA.5599:,55A;<<=:7:6<;;=.9;;7;6;6//+/;8899<4<9;<///=389AA<:::;:;?>>??886>@@@:==@::4767=3:5:8777
@ATNG8:05123:04848
GATGGTAGAGTACAGTGTAGTAGACCAGAAGATCAGGAACTCTAGAAGAATTCAGATTTTTAACACGAGAGTAAACGTAAAAAGAAGGTTTTACAAGACTCACGTTTAACAATATTGCAGCAGTACGCACACAATCGAAGCGCAGTAAGGATGGCTAGTGTAACTAGCAAGAATACCACGAAAGCAAGAAAAAGAAGTACGCTATTAACTATTAACGTACCTGTCTCTTCCGATACGAATGAGTACACATCGTCGTGTCGTGCTACCATCGAATGAGGTTAGTCT
+
?BA<@C;;;AABACCCCBBBBCBAA?@CC?BCBB@@=@?BAAABBF@BB?B?BB:99AAB/A???>@@AA88792=8@;@@@+??:>7;;;0;>>:A@@@=<<499)9:??>@AA66:A@B;9;CCBCBCBFC@DAAA:::AAAE@@=C@CBD@B@??@@@?<?AABCB?EB>??>;?>>CC:?;;556878(5==?@?A@>>>A<@:==?>8=8;;?@@=@AAA???@C<??ABBCC@BB@??A@AAA==>AAA??;>?888;=@5;;@AA<===A=A<??@>>
@ATNG8:05123:04871
GATGGTAGTACATGATAGACGACACCAGAAGATCAGGAACTCTAGAAGAATTCAGATTTTTAACACGAGAGTAAACGTAAAAAGAAGGTTTTACAAGACTCACGTTAACAATATTGCAGCAGTACGCACTCAATCGAAGCGCAGTAAGGATGGCTAGTGTAACTAGCAAGAATACCACGAAAGCAAGAAAAAGAAGTACGCTATTAACTATTAACGTACCTGTCTCTTCCGAACGAATGAGTACGATGAGAGAGCTCTCTCTACATCGAATGAGGTTAGTCT
+
C@?@=?<=BBBCAA@DBBBB;;;CC@DCH?CCCB999:?BBCBBBC@BB?B?BBCDCFEE5A?BDHFCCBBBCD9@@99999';=99;>>?1@BA<@DDAA@BBC@C@??>ACC@CBBBCBBBCBBB@AABA=A@@@<@@AABBCC?C@CBB>BCCBCCBB@BCCCDC@BB?BBA=?;@@=7000<>EAGA0>><ACCCCBBAA;?9;>>A6;7;ADCC@CBBBACC?A??@<@BC=@@ACBCBBBBBBB>??CBA@=====@@A>>>@;@CAD:=8<?:9:
@ATNG8:05125:04831
GATGGTAGAGAGAGCTCTCTCATCGTACTCATTCGTTTCGGAAGAGTCAGGTACGTTAATAGTTAATAGCGTACTTCTTTTTCTTGCTTTCGTGGTATTCTTGCTAGTTACACTAGCCATCCTTACTGCGCTTCGATTGTGTGCGTACTGCTGCAATATTGTTAACGTGAGTCTTGTAAAACCTTCTTTTTACGTTTACTCTCGTGTTAAAAATCTGAATTCTTCTAGAGTTCCTGATCTTCTGGGCTGCGCTGATATGCGCTACCATCGAATGAGGTTAGTCT
+
BD@?=@=CCCCBBBDABBBCHIFCBA=ABEAA?ACDI?CC@CACABABBB@CAAAB?B?BB??=@?@@ACB:::A=>>=>>,=A>ABBD<BABB=@@B?AC?@ACCCI@CBBBBBCC@CCB?C?CAAABBA@<AABB>BBCCCCCCBBBCCCBBB@BBB@CD@C?BCBBB@@@C?BBBBB:B?C=;;;;;*;BBBB9;;AAACBBAB<@@@@0A?AAA=A?DD@CBB@A@D?B?BAB@@@8;;CC=C;<;CCBCCBBBCCCBBAA?@BBCC?BB@@<@=AABAA
@ATNG8:05128:04853
GATGGTAGGAGACACGTCGCACACGTACTCATTCGTTTCGGAAGAGACAGGTACGTTAATAGTTAATAGCGTACTTCTTTTTCTTGCTTTCGTGGTATTCTTGCTAGTTACACTAGCCATCCTTACTGCGCTTCGATTGTGTGCGTACTGCTGCAATATTGTTGACGTGAGTCTTGTAAAACCTTCTTTTACGTTTACTCTCGTGTTAAAAATCTGAATTCTTCTAGAGTTCCTGATCTTCTGGCGCTCTGTCACGTCTGCTACCATCGAATGAGGTTAGTCT
+
?@@=@CCC?CCCBBBCBBBCCCDCCBBCDFAA>ACCC>CD?D?BBABBAA@CCCCC?C=AACC?C=ABBBBBBBB>BBBBB3BC@BBBB<BBBB=BBC>BB>@@@CBB?BAAAAA?=9=AA;A;>>>?;;;A;AA??8<=A==<>>?AA@@;<<>;999;AC9==BBBCDCCCC=B9::9.:>B=:;::-;CBBB>BCDCDCCBBB?CGEG3BBBCC@H@BB?BBCCBBB?B>BBBBCC<>>B?BCCBBBBBCDDDBBBAABDC>@BBBC>AABB@B=ABB@@
@ATNG8:05136:04844
GATGGTAGCACGAGTCACTCATATCCAGAAGATCAGGAACTCTAGAAGAATTCAGATTTTTAACACGAGAGTAAACGTAAAAAGAAGGTTTTACAAGACTCACGTTAACAATATTGCAGCAGTACGCACACAATCGTAGCCAGTAAGGATGGCTAGTGTAACTAGCAAGAATACCACGAAAGCAAGAAAAAGAAGTACGCTTTTAACTATTAACGTACCTGTCTCTTCCGAAACGAATGAGTACAGAGAGTACGATATGTCTACCATCGAATGAGGTTAGTCT
+
548<8=BBBCBBC@@ADBBBCCBBC<CBC@BABA;;9<?DCCAA@B?BB?B@;;;@?@@@,=;=?8:9=@=999/9@;;;;:'9=99299909EGAECCCBBBBA=C?A@<@AA<AAFBBBDCCCCDBCCCC?B@@@BBA?@@@C?C?C@@?@BBCCCCB@CBA?::39>;8988;;;;;3<<87BCCCC1@@;==B=>8BDF2:79=<;4;4:78696:<9678=4;4:?>4===7878<:;;A=:;;AABAAA===A>>?9818878?=B>>>=@=?>899
@ATNG8:05137:04859
GATGGTAGCACACGAGATCTCATCGTACTCATTCGTTTCGGAAGAGACAGGTACGTTAATAGTTAATAGCGTACTTCTTTTTCTTGCTTTCGTGGTATTCTTGCTAGTTACACTAGCCATCCTTACTGCGCTTCGATTGTGTGCGTACTGCTGCAATATTGTTAACGTGAGTCTTGTAAAACCTTCTTTTTACGTTTACTCTCGTGTTAAAAATCTGAATTCTTCTAGAGTTCCTGATCTTCTGGTATACACACTCGCTCGCTACCATCGAATGAGGTTAGTCT
+
CBCC?BDCCCBCCBBBBBBBCCCCBCBBCCBB?BCED>CC@BBCCCCCCB?BCCCC?C?BBBC?C?BCCCCCBBB===>=>.>A>BBDC>CCAB@BA?<@@;>=CCBB?BBBBCBBB>A>?;A9>>@@=?>A;??;;7=>>>>>AAAA@@@<=;><@?@<;:7:=AAAAAA@??;778CC6A<>899998)9;;;<5<<;:;::9;=9=AAA/@>==B<B<AA=D===<;;<@<@@AA:969=<:=>>?>?>><<<<==>A>>>A<?<<@@566667=7=<<<@
@ATNG8:05139:04859
GATGGTAGGCGTGTGAGAGTCTGCCCAGAAGATCAGGAACTCTAGAAGAATTCAGATTTTTAACACGAGAGTAAACGTAAAAAGAAGGTTTTACAAGACTCACGTTAACAATATTGCAGCAGTACGCACACAATCGAAGCGCAGTAAGGATGGCTAGTGTAACTAGCAAGAATACCACGAAAGCAAGAAAAAGAAGTACGCTATTAACTATTAACGTACCTGTCTCTTCCGAAACGAATGAGTACGTGTGCGACGTGTCTCCTACCATCGAATGAGGTTAGTCT
+
99@<:>ED@EC??ABCCEDB@B::;8;DD@@AACA@=@>BBCCBBB?:::;?@??:::::);@AAB@@@CBBBC;A>999:9'9<9<9;;<1<AB8C@?@BAB>><?:>=8<>>:<<>>>A>><<<A?>>>>:>A>>7;;>=AA=;7==A=@=@BBBBAAA;???=@@>BC>BBB>BBB@?7;;:477767(7818AA==>AAB<?;?>>><@;??88:;??AA>>=<A<AAA:?A@<=>>@999BBBB??;@>=>=@>>>=@@@<A>>>?:<<9949<@><><
@ATNG8:05139:04861
GATGGTAGACATATCGTACTCTCTGTACTCATTCGTTTCGGAAGAGACAGGTACGTTAATAGTTAATAGCGTACTTCTTTTTCTTGCTTTCGTGGTATTCTTGCTAGTTACACTAGCCATCCTTACTGCGCTTCGATTGTGTGCGTACTGCTGCAATATTGTTAACGTGAGTCTTTAAAACCTTCTTTTTACGTTTACTCTCGTGTTAAAAATCTGAATTCTTCTAGAGTTCCTGATCTTCTGGTGTCGTCTATCATGTACTACCATCGAATGAGGTTAGTCT
+
:;;;:CECBB@ABBDECCCCCCCCCBBBBCCA@ABCG>DC>A>ABBBBCC?CBB??=?@CCCB>B?AAAADBCBB>BBBBB1?>@A<983:>=??C>><?C:>>AFDC?@@@AAAAA;>>>7;7;????>>>;AA>>065@??@?AA@??A@@@A;>?>:>?;?;>>@D@@><99/;;;-;8>8?===<+9999909<;;9;989:08888(7<=<A;B:8838;;B>>>=H7;;>?>B:>>B=886@@?<>=====>>>>>==6;9;//-/9:>6?7;;?==
@ATNG8:05143:04833
GATGGTAGCACACGAGATCTCATCGTACTCATTCGTTTCGGAAGAGACAGGTACGTTAATAGTTAATAGCGTACTTCTTTTTCTTGCTTTCGTGGTATTCTTGCTAGTTACACTAGCCATCCTTACTGCGCTTCGATTGTGTGCGTACTGCTGCAATATTGTTAACGTGAGTCTTGTAAAACCTTCTTTTTGCGTTTACTCTCGTGTTAAAAATCTGAATTCTTCTAGAGTTCCTGATCTTCTGGGCAGACTCTCACACGCCTACCATCGAATGAGGTTAGTCT
+
CCBD?BCCCCCC@@ACCCDCCCCCCCBBCCBA>BCCC>CC@C@CBCBDDC?CCCAA=A?CCCC?C=AACAAAACC>BBBBB1BB>B@AB;BBBB>BAA=?B;==>ECC?AAACA???>AAA;A;????<<<?;AAAA6889999?>A@>@@???@<AAA<A@;?:><<<AAAA@:@@@AA3@<@=<8777*78666(------7;;?<AAAA/@???A<A<@@=@???@::7;=@@BBBD5::AC:A;;;==::;@AAA?;6;==6<///79===A=A=@==:=
@ATNG8:05143:04869
GATGGTAGGACGAGCGTCTGAGAGGTACTCATTGTTTCGGAAGAGACAGGTACGTTAATAGTTAATAGCGTACTTCTTTTTCTTGCTTTCGTGGTATTCTTGCTAGTTACACTAGCCATCCTTACTGCGCTTCGATTGTGTGCGTACTGCTGCAATATTGTTAACGTGAGTCTTGTAAAACCTTCTTTTTACGTTTACTCTCGTGTTAAAAATCTGAATTCTTCTAGAGTTCCTGATCTTCTGGGTCTACGCTCGTCGCGCTACCATCGAATGAGGTTAGTCT
+
888;7<BA6:6?;=ACFBBBCCAA<AEDDFAB?AAB<BC?B?ACCCBCBACCCDC@D@CCCC?B?BCCCBA???;77777)9@<@=??8?BBAAFAA=@A5989BBB?BBBBBBBB?A@=<A=???BCB7767AAA8:;AAA===@?@@A>>>@<@@@=??<?<=>>@@B@@@7;;?CB3?:=988888(7<:<;1;:;888>??@<@@?@/>;;;C=B;>>>?>>>A>><>=???AAA:=>@@9>==:::<=>=?:::=>>>C=;::==:=>>?8=8=====
@ATNG8:05146:04854
GATGGTAGGAGACACGTCGCACACGTACTCATTCGTTTCGGAAGAGACAGGTACGTTAATAGTTAATAGCGTACTTCTTTTTCTTAGCTTTCTGTGGTATTCTTGCTAGTTACACTAGCCATCCTTACTGCGCTTCGATTGTGTGCGTACTGCTGCAATATTGTTAACGTGAGTCTTGTAAAACCTTCTTTTTACGTTTACTCTCGTGTTAAAAATCTGAATTCTTCTAGAGTTCCTGATCTTCTGGTATACACACTCGCTCGCTACCATCGAATGAGGTTAGTCT
+
8888@AAB@BBBCCAA@;99<A@@;;@A?@CC?CCBC=BB@B@;;:@::9:=@><=9>-00/;6:6:;BBB?@<A@33333$7>337>>>58<;9948853<<5;;;A9;499<;<===:=BA8<9::::<==A<A@@@<???>>>AAA@A:::=;;5;==8=C=C=AAA==>@@@:==BBB6B<@9==DDD.==<==6//////9;9=;;===,9///7373995:979@??;?;===<<=///=7===???BAAA?????>=>@@<??AA=6999=06068833
@ATNG8:05100:04908
GATGGTAGTGTCATATGAGAGTGTGTACTCATTCGTTTCGGAAGAGACAGGTACGTTAATAGTTAATAGCGTACTTCTTTTTCTTGCTTTCGTGGTATTCTTGCTAGTTACACTAGCCATCCTTACTGCGCTTCGATTGTGTGCGCACTGCTGCAATATTGTTAACGTGAGTCTTGTAAAACCTTCTTTTTACGTTTACTCTCGTGTTAAAAATCTGAATTCTTCTAGAGTTCCTGATCTTCTGGATAGCGACTCGATATACTACCAATCGAATGAGGTTAGTCT
+
<<>>ABBA??:9@95555<?996??;<;=>5905<>>8???B@BBBBCCDACCCBB@B?BB;9;:ACCCCCBCBC@BBBBB2@@>@CEEGBABC@CGD@CC9;:ADCC@CCCCCCCC?BCD@C?BBBDCCBB?CCCC?CBBCBA@@AAA@DBBCD@EBB?BC@E@CCBCBCCCCACCCCC;C@C?CCDDD2AB:::6;@@ADCBB;0,0000*000/0*089A<@@B@;::5:5:;<<<;8<5529@999@@@@BAAA@@=///:)/)////)355>:>:>@666
@ATNG8:05101:04906
GATGGTAGCTCACGTACGTCACACGTACTCATTCGTTTCGGAAGAGACAGGTACGTTAATAGTTAATAGCGTACTTCTTTTTCTTGCTTTCGTGGTATTCTTGCTAGTTACACTAGCCATCCTTACTGCGCTTCGATTGTGTGCGTACTGCTGCAATATTGTTAACGTGAGTCTTGTAAAACCTTCTTTTTACGTTTACTCTCGTGTTAAAAATCTGAATTCCTTCTAGAGTTCCTGATCTTCTGGAGATATCATCAGCGAGCTACCATCGAATGAGGTTAGTCT
+
>>00)/999@<CCDCC:66>>BBCCCDCCCBB@BCCH>CC@G@AAACCCDACCC@@=@?ACAB@B?ABCCCCBA@>99999(9A<@@BB=BBBB?BBA>AA7:9A@9959@ABBBBB?>@@=C=CCA>>>?A<AA@@9=>??===<===<<888?=AAA;AD=C;???A@???A:>=>HF;D:>:>BBBB/@@?BC:A>>;:::9;A;==<<,:///=9@5=:==AA@B>>>=?<A@A@@?56661///=;;<==@@>>>>>>?AA<=>>>@=@@??=?<?==>=
@ATNG8:05101:04923
GATGGTAGACATATCGTACTCTCTGTACTCATTCGTTTCGGAAGAGACAGGTACGTTAATAGTTAATAGCGTACTTCTTTTTCTTGCTTCGTTGGTATTCTTGCTAGTTACACTAGCCATCCTTACTGCGCTTCGATTGTGTGCGTACTGCTGCAATATTGTTAACGTGAGTCTTGTAAAACCTTCTTTTTACGTTTACTCTCGTGTTAAAAATCTGAATTCTTCTAGAGTTCCTGATCTTCTGGTGAGATATGCATGATGCTACCATGAATCTGGTAGGTATATTCAACCGGGATCTGC
+
88/-+/:@0//97;55555599566>===>CD@CBCB@AA?A@CC>>6889???@?>B?BBBE@C>BA>?=993328<===+8<;=/.(.//(3,337269169>///*.7988<9>=@@@;?;??DA@?>B<AA??376>>>>;;;???A;::;5;::<AA<A<>>>@@@ABB69:CCD;A=B:=>@??/;;;=E9??>>>?????;<@@@,<///>7=9@@<@AAB??@<@====?==5;;=:==;;;====<<///6669?@;??==93222-,,,055632-5338)..*.66887
@ATNG8:05112:04923
GATGGTAGAGTACAGTGTAGTAGACCAGAAGATCAGGAACTCTAGAAGAATTCAGATTTTTAACACGAGAGTAAACGTAAAAAGAAGGTTTTACAAGACTCACGTTAACAATATTGCAGCAGTACGCACACAATCGAAGCGCAGTAAGGATGGCCAGTGTAACTAGCAAGAATACCACGAAAGCAAGAAAAAGAAGTACGCTATTAAACTATTAACGTACCTGTCTCTTCCGAAAACGAATGAGTACACATCGTCGTGTCGTGCTACCATCGAATGAGGTTAGTCT
+
CCDC=BBCCCCCBBBCCCCCCBBBC?BBB>BCDC??>?<@?BBBBB@BB>B@BB@;;;;;.=<?@ABBBCBDCD@BA:;:::*:@<AAEFE=BCB>ABBA@@AAB?B@CC?BCC@CDBBCCCCBBBCACABB?BCBB@B??;@@00,0<>=A?A?ACCCBB?CBBBBC?CC?BBB=@@99928AA=>????/?B=C>==??>><)//)/998)/*/<A@@=BBA@??=5;57899*9<=9>BACBBAAA@@@@@BCCBBBB988BBD?C??;=<>@??:?<=:::B
@ATNG8:05114:04885
GATGGTAGATATATGCACGCTCTACCAGAAGATCAGGAACTCTAGAAAAATTCAGATTTTTAACACGAGAGTAAATGTAAAAAGAAGGTTTTACAAGACTCACGTTAACAATATTGCAGCAGTACGCACACAATCGAAGCGCAGTAAGGATGGCTAGTGTAACTAGCAAGAATACCACGAAAGCAAGAAAAAGAAGTACGCTATTAACTATTAACGTACCTGTCTCTTCCGAAACGAATGAGTACACATCGTCGTGTCGTGCTACCATCGAATGAGGTTAGTCT
+
@@A>@CBCCCBBCBBACBCBCCDDC@CDD?CCBBBB?B?BBB@=98888)8??BBBBCCC3B?CCD@@BBB@@?8?@@B@??/9958:?DD3=:;6:>@?>>>??;?<<;6<995;?>>>===??@=<<?>>:><<<9>>AA>>>A:@:@@@:???A>><<8<AAA??9>>;A>=5<97:8/;:;5:AAAA/>>:=DDA@@<<>7;7;AAA9>;>@@@@;C?>>:;<;A<>>>9=??;=>>A:::>>??A??==>CA>>>==>@@<@@>>>=??>=:>=AAA99
@ATNG8:05114:04909
GATGGTAGCACACGAGATCTCATCGTACTCATTCGTTTCGGAAGAGACAGGTACGTTAATAGTTAATTGCGTACTTCTTTTTCTTGCTTTCGTGGTATTCTTGCTAGTTACACTAGCCATCCTTACTGCGCTTCGATTGTGTGCGTACTGCTGCTATATTGTTAACGTGAGTCTTGTAAAACCTTCTTTTTACGTTTACTCTCGTAGTTAAAAATCTGAATTCTTCATAGAGTTCCTGATCTTCTGGTGTCTGATCTGTATCACTACCATCGAATGAGGTTAGTCT
+
888;9<BCBBBBA9;6>;?D<;6>CBBBC@;;4;BAC9@@49.5::<=A@=@AABC@C@DCB@5?.9.44=?@AA<?=<<<,=<6:;<=6999:*/-7066*//8:;;8:?BB>79:???>?B?A???ACBB=BBAA=B=>>>>??@ABBAAB@@@>>>:>?9=:>@@@K;;::7:;<DD5D<B======+==>??388?@@A@>>?B<BCAC/;;;=>8>5;77//...55;4=022559=057A4:252999779:7?@A???CD<>>=AA<@@>>;=8=?788
@ATNG8:05119:04907
GATGGTAGGACGAGCGTCTGAGAGGTACTCATTCGTTTCGGAAGAGACAGGTACGTTAATAGTTAATAGCGTACTTCTTTTTCTTGCTTTCGTGGTATTCTTGCTAGTTACACTAGCCATCCTTACTGCGCTTCGATTGTGTGCGTACTGCTGCAATATTGTTAACGTGAGTCTTGTAAAACCTTCTTTTTACGTTTACTCTCGTGTTAAAAATCTGAATTCTTCTAGAGTTCCTGATCTTCTGGTATACACACTCGCTCGCTACCATCGAATGAGGTTAGTCT
+
@ACC?CDD?BBBCDCCBBAACEBC?ABBCCDEBBBBB>BC@B@BBBBCCCAFDCCC@B@BBBC@CACCBCDJLAA?ADEED3BA?BBDD9DBFC@CBC?CB9::ACCDACCCCCCBB@BBB@C@CCBBAB@DACCAA?BBBBBBBBBBCDDCBAA>BCB?BC@D>A@BBDCCDC@CAAAA9A?B>A@@?>0?CCCC>CCCCCCCBAA5;;;;*;ABBE@D@CC?BBCCABA>A?CCDCCC=A@D@DFDCBBA@ACCCBBBC@@@A<??AAC>AAAA>A?BBCCC
@ATNG8:05121:04926
GATGGTAGTATATCGCGTCGCTATCCAGAAGATCAGGAACTCTAGAAGAATTCAGATTTTTTACACGAGAGTAAACGTAAAAAGAAGGTTTTACAAGACTCACGTTAACAATATTGCAGCAGTACGCACACTATCGAAGCGCAGTAAGGATGGCTAGTGTAACTAGCAAGAATACCACGAAAGCAAGAAAAAGAAGTACGCTATTAACTATTACGTATCTGTCTCTTCCGAAACGAATGAGTACGTGTGACGTACGTGAGCTACCATCGAATGAGGTTAGTCT
+
CCCC@CH@@ABCCCCCGCCDCCCCC@CCC@CCCCBC?C?CBCBCCDACC@F@CBA;;;;;;%;;>ACEEBBBBB9A=;:999$9?:G:@@@9DDC<AA?A@C@;;79;@@=BCC?BBBBCCCBBBBCDCCBBBCBCC>A@BBBCBB>A>BCC@CCDBBBBB?AABCBB@BF?999@BAABE<??@=?BBBA/AE=@888@@BBA<A:??AA=A>>BBAA@BBAAAA@E?CBB=BBB>ACCBBBBAAA@>AAABBBBBBBBBCCC?BAAAB?@BBC?C@BBBA=
@ATNG8:05123:04893
GATTAGGCGACATACATACGCGCCAGAAGATCAGGAACTCTAGAAGAATTCAGATTTTTAACACGAGAGTAAACGTAAAAAGAAGGTTTTACAAGACTCACGTTAACAATATTGCAGCAGTACGCACACAATCGAAGCGCAGTAAGGATGGCTAGTGTAACTAGCAAGAATACCACGAAAGCAAGAAAAAGAAGTACGCTATTAACTATTAACGTACCTGTCTCTTCCGAAACGAATGAGTACGAGAGTCAGAGCAGAGCTACCATCGAATGAGGTTAGTCT
+
A@@7?A?CBBBCCCCCCC;:;BC?CCC@FCBB@@<@;@@BBCAA?BB@B?DA@AABCC0B@BCCCCBCBBBA9@@;;;;;*;C>C=BBB:BCC@CACACBCBD@D@AB?CBC@BBBBBCCCBBBCECCCC@CAAA?AABBBBAA?B@CCC=BCCDBACD@A@@AAA@CC@AAA<>>@AB>BBB@CCCCC3BB?B>>>CCA@@<@9<<;<5749;BBC?BCAAACC?B?BAB;@AA=ABBBBBCBBBBBBBBCBBBBBAAAADD=A>??A;=@??<?<@@@??
@ATNG8:05129:04912
GATGGTAGGCGAGAGTGAGACGCAGTACTCATTCGTTTGGAAGAGACAGGTACGTTAATAGTTAATAGCGTACTTCTTTTTCTTGCTTTCGTGGTACTCTTGCTAGTTACACTAGCCATCCTTACTGCGCTTCGATTGTGTGCGTACTGCTGCAATATTGTTAACGTGAGTCTTGTAAAACCTTCTTTTTACGTTTACTCTCGTGTTAAAAATCTGAATTCTTCTAGAGTTCCTGATCTTCTGGGCTGCGCCTGATATGCTGCTACCATCGAATGAGGTTAGTCTT
+
CCCC@BBD@C?;;B>BDDCC666<<>??CCBB=B;;;0;;?;@AAABBC@CDCAA>A@CD@@=?=@?>>BBB@@4;;;;;.>C>CACC>DB@@>ACA?@@<999AAB@CBBC@???<?@A=B=>>;;;@@@=A@@A=A;;:;:;:;;CH???>=:;:;=>>;><@@@BBA???<?:;:;-:7<7=>>=>*><///)/66///<::>=BBBB.<=;;;9>7;=;A@?;;//*/6888@@A;:9==6=-,,,,),,77777----777023///4;;<927066...0
@ATNG8:05131:04900
GATGGTAGCTCGCTGATGATATCTCCAGAAGATCAGGAACTCTAGAAGTATTCAGATTTTTAACACGAGAGTAAACGTAAAAAGAAGGTTTTACAAGACTCACGTTAACAATATTGCAGCAGTACGCACACAATCGAAGCGCAGTAAGGATGGCTAGTGTAACTAGCAAGAATACCACGAAAGCAAGAAAAAAGAAGTACGCTATTAACTATTAACGTACCTGTCTCTTCCGAAACGAATGAGTACATAGATATACGTATAGCTACCATCGAATGAGGTTAGTCT
+
//7:6<AAB=<:5555:<ABB;:;C=@AB?@CB@@@@C?BBC@A?C?B;;:?A@?99:::);4994554=<;::+//::<<<,00-/<???0==<958449<98827=A?<ABA;>?A@AABBCCCDFHGDC@BBBC?BBBCBBBC7;:;BC?CCA@@@AC@DCBBCB?DB@BBC@BAAAA<?@@;99::9:%:>;7:49B=BBB>:77<==1818ACCC@DCCCAAB?B?;;;09??<@ABBCAABBBBBCCDBBBBBBCA@@@A;>==>A<>>==:=;>BBBA
@ATNG8:05135:04920
GATGGTAGTAGTACACTAGTCATACCAGAAGATCAGGAACTCTAGAAGAATTCAGATTTTTAACACGAGAGTAAACGTAAAAAGAAGGTTTTACAAGACTCACGTTAACAATATTGCAGCAGTACGCACACAATCGAAGCGCAGTAAGGATGGCTAGTGTAACTAGCAAGAATACCACGAAAGCAAGAAAAAAGAAGTACGCTATTAACTATTAACGTACCTGTCTCTTCCGAAACGAATGAGTACGTGTGACGTACGTGAGCTACCATCGAATGAGGTTAGTCT
+
><>>?BB@A@;<=>B<==>??CBBCAFCC@BBBBAA<A=AACCDFI@BC@B@;;;;;;;;);=BBBA@?B??@@9>?;9995$9<;=8=BB9CCCAFCCBBCDBB?B@EC@BCA<@@@?AAFCBCBDBBBCC=BDDD=??BBBAA@@B@BCC@DCBBBB??<?AABBB?BB=:9:5::BBB;@>>;888888%8:9:=;>?>??C<@:=<?@9=:=AA@@=???AABB?B@BCE>BBB?BBBCBC@?;@??>>?BBBBBBBBB:::?@;;;A=BCAA;A=?@@@>
@ATNG8:05136:04882
GATGGTAGTGATACAGATCAGACACCAGAAGATCAGGAACTCTAGAAGAATTCAGATTTTTAACACGAGAGTAAACGTAAAAAGAAGGTTTTACAAGACTCACGTTAACAATATTGCAGCAGTACGCACACAATCGAAGCGCAGTAAGGATGGCTAGTGTAACTAGCAAGAATACCACGAAAGCAAGAAAAAGAAGTACGCTATTAACTATTAACGTACCTGTCTCTTCCGAAACGAATGAGTACCTCTACAGACGCTCGTCCTACCATCGAATGAGGTTAGTCT
+
:<44.4999;@@;=@<@;;9977/0)//<5<?CC?@>@@D@@?BA@<AA9A?BAAABA@?+?6::CFCBBABBD8>>;<<;;$:989255506<=9>A<BCCBCB@C@CC@CCC?CCCCBCBBCCCBBBBBCAFBA@?BDDC@???<@@BBB@CBBBCCGD?CCCCBB?@@=@@A?BBBCD>BA@<==>>?.?A??@?AABBBC<>:=<>?1718=A@A=@???AAC<?<?AA=ABA????BAA@=00000::9;>996522,256388553)....05059993
@ATNG8:05145:04920
GATGGTAGTATCTGCACACTTTGTCCAGAAGATCAGGAACTCTAGAAGAATTCAGATTTTTAACACGAGAGTAAACGTAAAAAGAAGGTTTTACAAGACTCACGTTAACAATATTGCAGCAGTACGCACACAATCGAAGCGCAGTAAGGATGGCTAGTGTATCTAGCAAGAATACCACGAAAGCAAGAAAAGAAGTACGCTATTAGCTATTAACGTACCTGTCTCTTCCGAAACGAATGAGTACTACTCTCAGAGACACACTAATCGAATGAGGTTAGTCT
+
?;;4.4;;=BBC>666?BB>?7>>@:=ACAABABCFAE@CBB@@;;59:;A=AAA@@@@@0?=@BBBBCD:000,000/777'//)/)555&5;;6;;<=;;?BA=@?A@?BCC?BCBBCCCBBBCCCCBCE@BCBB@BBDDBBBB?B@BAA>AA:::::@@A@BA@B?9929?=178888*9>>;7777(6949;=858A;<:=>>>52.56;<;<<8;;;AA?>56069919//*/996:8>>>>@@@@??>>=<=@85394-----39/617:>@@@?
@ATNG8:05101:04946
GATGGTAGTGTCATATGAGAGTGTGTATCATTGTTTCGGAAGAGACAGGTACGTTAATAGTTAATAGCGTAACTTCTTTTTCTTTGCTTTCGTGGTATTCTTGCTAGTTACACTAGCCATCCTTACTGCGCTTCGATTGTGTGCGTACTGCTGCAATATTGTTAACGTGAGTCTTGTAAAACCTTCTTTTTACGTTTACTCTCGTGTTAAAAATCTGAATTCTTCTAGAGTTCCTGATCTTCTGGCTCTCGTAGACAGATACTACCATCGAATGAGGTTAGTCT
+
59::266==>BCB;;<CCAAABCECCBB@:<6;@@9@D?D>@@BBBCI?AAA:;4549:<?;@?@@B:://)/:)/////$/::(55<<4<:;96;55259166??@@<CBA@ACBC@BBB@B@CDBBBB@@<@@@@>BBB:;:BBAAABBB@@@:;:B@BC?B<@@@@@@BA@?@9999*5;@99====,=@==@8@ABAB:999=8=B=B+BBCBB?B@DD@BCD<;;B=@9@@@;:;=?@B>BCBC;::CCCCBBCBBBBBB?CCAAA=9;;;4919ACBB
@ATNG8:05103:04958
GATGGTAGCAGACGTGACAGAGCGCCAGAAGATCAGGAACTCTAGAAGAATTCAGATTTTTAACACGAGAGTAAACGTAAAAAGAAGGTTTTACAAGACTCACGTTAACAATATTGCAGCAGTACGCACACAATCGAAGCGCAGTAAGGATGGCTAGTGTAACTAGCAAGAATACCACGAAAGCAAGAAAAAGAAGTACGCTATTAACTATTAACGTACCTGTCTCTTCCGAAACGAATGAGTACTATGTAGAGCTCTATACTATCGAATGAGGTTAGTCT
+
CCBB?BBBBBCCCCCCCBBBCCCCC=BBD?DBBBBB@B>??BCBBB>BB?B?B@@??@?@2A@BACACCBCA@@8??@@@@@2@@;A?CCC<CCCACCCCCCCBB?B@CC?CBB?BBAABCCCBBBCCCCBC?CCCD?BBBBAAAB>B?BBC?CA@@ACCC?AA??AA>BB>>>?=@@@@@;@@A>BAAAA/AA<A===@@@@>;<<>=@A7:6:AA?@>AAAAABB?B?BBD>CBB?AAACCCBBB>AAAAAAAAAAAAA@@@A@??<@AAA<A:>B?@?
@ATNG8:05105:04936
GATGGTAGAGAGAGCTCTCTCATCGTACTCATCGTTTCGGAAGAGACAGGTACGTTAATAGTTAATAGCGTACTTCTTTTTCTTGCTTTCGTGGTATTCTTGCTAGTTACACTAGCCATCCTTACTAGCGCTTCGATTGTGTGCGTACTGCTGCAATATTGTTAACGTGAGTCTTGTAAAACCTTCTTTTTACGTTTACTCTCGTGTTAAAAATCTGAATTCTTCTAGAGTTCCTGATCTTCTGGGCAGACTCTCAACACGCCTAACCTCGAATGAGGTTGACTTCACT
+
::9:<0//<<ABBAA966CCC@CDBBBCCCCCCBBC?CC@C@BBCCCDD@CCCBB?A?ABCC?B>@@BCCB=>??@@=>>1?A?BBBB;BBBB>BBB=@?599::7B@BBBBB988=BBB;=9=>///=77;=AB??<;;;?===AA???B888A=BKD<??<@=?:::AABA@;???AA5A=A366DDD/AAAA@7==;<>>@???<AAAA/@===A<A<AA<@@;;;;;=C=AAA?AA7879;4;///66999949<:;<6<<8<6<=??;>>><5936,,,,2225
@ATNG8:05109:04948
GATGGTAGACATATCGTACTCTCTGTACTCATTCGTTTCGGAAGAGACAGGTACGTTAATAGTTAATAGCGTACTTCTTTTTTCTTGCTTTCGTGGTATTCTTGCTAGTTACACTAGCCATCCTTACTGCGCTTCGATTGTGTGCGTACTGCTGCAATATTGTTAACGTGAGTCTTGTAAAACCTTCTTTTTACGTTTACTCTCGTTTTAAAAATCTGAATTCTTCTAGAGTTCCTGATCTTCTGGTATACACACTCGCTCGCTACCATCGAATGAGGTTAGTCT
+
//::4999@;666<ABBBBCCCFCFCBAAA;;.:9:4)4;.405<<;<@B>BBB<A9A:A?:848699:333977,333333#37173..'.///5:::688143=BBB@@@;;;?8807==4;5979=<>>>5;;==8=:;;@===>;;;B=>>A7;<G=@@;?>B>>;;;>;;59;<>?3?=B<??@??/==///)//8//.5379'////'///3829/55/55566==;;69=;5566///6=666///5569?><==;;;;8<98/-)-733-3*-/655
@ATNG8:05112:04977
GATGGTAGATACTCGCTGATACACCCAGAAGATCAGGAACTCTAGAAGAATTCAGATTTTTAACACGAGAGTAAACGTAAAAAGAAGGTTTTACAAGACTCACGTTAACAATATTGCAGCAGTACGCACACAATCGAAGCGCAGTAAGGATGGCTAGTGTAACTAGCAAGAATACCACGAAAAGCAAGAAAAAAGAAGTACGCTATTAAACTATTAACGTACCTGTCTCTTCCGAAAACGAATGAGTACACATCGTCGTGTCGTGCTACCATCGAATGAGGTTAGTCT
+
BBBC@CBCB@AADABACCCCCDCCB>CDDACCC@@A@BADCBCBBB?BB?B?B@@@BCCC1><?BBABBBBAAA9>?;;;;;*:@<@=CCC;EAC?CCBBBBBBB>A>BC?BBC@CBBBCCCCCCCBBBBBB@CC@@<@???ACBB?B?BAA@CCBBCC?@=?AB>=>:00+/=9499////&///(/33555$--(.../:::88/55(578=1817<AAB@CGBBB?=8<17000)000*000;>=>BCB>==9<33/669///6//(3339:6344=7@=??:?7
@ATNG8:05114:04956
GATGGTAGCTATACGTATATCTATGTACTCATCGTTTCGGAAGAGACAGGTACGTTAATGGTTAATAGCGTACTTCTTTTTCTTGCTTTCGTGGTATTCTTGCTAGTTACACTAGCCATCCTTACTGCGCTTCGATTGTGTGCGTACTGCTGCAATATTGTTAACGTGAGTCTTGTAAAACCTTCTTTTTACGTTTACTCTCGTGTTAAAGATCTGAATTCTTCTAGAGTTCCTGATCTTCTGGGATGTGTGCGCAGTGCCTACCATCGAATGAGGTTAGTCT
+
<<@B?BDEBACADCBBCCEDEDCBCCAABCCCB:99::D?C@CCCCDBB?BCCCC@D>AA?C?C?CBBBBBB??;99998(9@;A???8?B@@=AA@<@C7:9BCBC?BGCCAA@=7>>>=C;?<>><<8858>@@6:8@???@@A>>>A;;:A;==><@@<@<AAAA@@@AA=>>>??5?;?:<<<<<+;=9993:>=:;;>=>?:>>9>@@@@??<A=AA;AAAAAAA<A<>>????<;;;=4;///>669>>@@>>><BAB>>===>:;;;=8=;????>
@ATNG8:05119:04978
GATGGTAGTAGTACACTAGTCTTACCAGAAGATCAGGAACTCTAGAAGAATTCAGATTTTTAACACGAGAGTAAACGTAAAAAGAAGGTTTTACAAGACTCACGTTAACAATATTGCAGCAGTACGCACACAATCGAAGCGCAGTAAGGATGGCTAGTGTAACTAGCAAGAATACCACGAAAGCAAGAAAAAGAAGTACGCTATTAACTATTAACGTACCTGTCTCTTCCGAAACGAATGAGTACATAGATATACGTATAGCTACCATCGAATGAGGTTAGTCT
+
==<>?CCCBBBBLLECCCCCGF@A@>@BC?BBBDBB?B?A@AC??@?BC?C@BABBFCCC1@<?CC>??BBBBC9<<88999'83,29;;;-55=6;?798<://*//5:/65:49>??@>>>>>>A=>>AA;@@@@<88:<;:::8=<A@A<@A>>>AAA<A@@@BB>A=:<>@:>=666,8==9>>>?>/>A==>>?>>>>=:=<A>77385:AA@@;@AA::<A<?<?@E:;>@@@@?AA>>>??BBA>??AA>>>>>>>>>:>=>>A;::8><>:@@B==
@ATNG8:05121:04958
GATGGTAGTGTCATATGAGAGTGTGTACTCATTCGTTTCGGAAGAGACAGGTACGTTTAATAGTTAATAGACGTAACTTCTTTTTCTTTGCTTTCGTGGTATTTCTTGCTAGTTACACTAGCCATCCTTACTGCGCTTCGATTGTGTGCGTACTGCTGCAATATTGTTAACGTGAGTCTTGTAAAAACCTTCTTTTTACGTTTACTCTCGTGTTAAAAATCTGAATTCTTCTAGAGTTCCTGATCTTCTGGACAGAGTGTGCAGATACTACCATCGAATGAGGTTAGTCT
+
ACCC?BCB;:9?BBBBBBBABA?B;;;::?;4.4444)4:5:7595959949;@;;;,;49:9=.0+/<0//9::49;7;;==;'444)489@6===;7:555)59.5565=<9<>;;;=@C?@@@?A=BCC@A@?=4====9=@@?A;<<><<;;;><@;::9:>@<A;?@A@A?@>@;@99999'97?.99999(:;@>>06655555559.5555$5555:494;=759999493:3:=<666666D<B=BBCCAAA@@@A@BCBBCD@AA@DC@==00,0+00ABB
@ATNG8:05125:04974
GATGGTAGATACTCGCTGATACACCCAGAAGATCAGGAACTCTAGAAGAATTCAGATTTTTAACACGAGAGTAAACGTAAAAAGAAGGTTTTACAAGACTCACGTTAACAATATTGCAGCAGTACGCACACAATCGAAGCGCAGTAAGGATGGCTAGTGTAACTAGCAAGAATACCACGAAAAGCAAGAAAAAGAAGTACGCTATTAACTATTAACGTACCTGTCTCTTCCGAAACGAATGAGTACATAGATATACGTATAGCTACCATCGAATGAGGTTGTCT
+
;;;A??C==5955555<==<<@??@:?<=9=CBBBD>A>AAAABAG@BB?B@BBB>@@@@.=.77@@???8733(38;9999$5<49499;+;<A9>:6;>><@A?B@CC@CCC@CBBABB@AAABBBABDE@C@A@?A@??AA@A=A=A;;5:B;99888>A?:;8<7<>8=>938;3333&333,75566(2:39999A:577)/).6896<6=@CBB????998>8817796778:?==?>=<==@==A@:8898::;:777:599577399991939657
@ATNG8:05126:04953
GATGGTAGTGATACAGATCAGACACCAGAAGATCAGGAACTCTAGAAGAATTCAGATTTTTAACACGAGAGTAAACGTAAAAAGAAGGTTTTACAAGACTCACGTTAACAATATTCAGCAGTACGCACACAATCGAAGCGCAGTAAGGATGGCTAGTGTAACTAGCAAGAATACCACGAAATGCAAGAAAAAGAAGTACGCATATTAACGTATTAACTGTACCTGTCTCTTCCGAAACGAATGAGTACTGCGTCTCACTCTCGCCTAACCATCGAAATGAGGTTAGTCT
+
:89969;8::;@>;;;;;>C@A@@=45554999>?@;@?<<<;<<<9<B@D>AB888:::':4:88;AAB999?8><;4444$493::@@@2==>7<;6559<55069>=:><<9<<<===>>>9::CBBB@A><<0/0?;;:<A>C:>C>?B>>00000:=??BC?6=:).--)--56:2///;687888)7;45555875558674>:5525:988887712227558272533-3883...73322266:222555557352./(/35768;@-8>@<8;8:<;;5
@ATNG8:05127:04931
GATGGTAGAGTACAGTGTAGTAGACCAGAAGATCAGGAACTCTAGAAGAATTCAGATTTTTAACACGAGAGTAAACGTAAAAAGAAGGTTTTACAAGACTCACGTTAACAATATTGCAGCAGTACGCACACAATCGAAGCGCAGTAAGGATGGCTAGTGTAACTAGCAAGAATACCACGAAAGCAAGAAAAAGAAGTACGCTATTAACTATTAACGTACCTGTCTCTTCCGAAACGAATGAGTACTGTATCTATGTGTGCGCTACCATCGAATGAGGTTAGTCT
+
>><>?BBDABBCDDBBBBDCCCBCCACCC?CDBB??<@=AABCBBB@BB?B??>>87878(9;>DCEDBBBBB?6<<;;;;;*;B>C?CDC=FGHGFAA@DDDBB=B@DD@CBA?ACCADDEB@@BDCCCCCADC??=?CCCBBBB>C@BCC@CBBBCCCC?CCCCCA>BB>@@A>??BBA=A>>;;???@/@A=A888@BBCA<B;@@@@:>9<AB>?=?B??>BB?B?BFD>BBB?BBBBBBBBBBBBCC>@;@??????A>><>CA==8=B9:5:@A@99:
@ATNG8:05128:04946
GATGGTAGTATCTGCACACTCTGTCCAGAAGATCAGGAACTCTAGAAGAATTCAGATTTTTAACACGAGAGTAAACGTAAAAAGAAGGTTTTACAAGACTCACGTTAACAATATTGCAGCAGTACGCACACAATCGAAGCGCAGCAAGGATGGCTAGTGTAACTAGCAAGAATACCACGAAAGCAAGAAAAGAAGTACGCTATTAACTATTAACGTACCTGTCTCTTCCGAAACGAATGAGTACTATAGACTATCTGAGACTACCATCGAATGAGGTTAGTCT
+
8::<=B@<@AABCCCDCCEDA@@<<7;??7;>@@@@<@<@@AAA@C?AB>A=AABBBCBB3B?@A@@AABC@BB=779@>>>+6949.999&9AB>CCBBCCA@@@D?@@<@@@<@AABBCHGCCCCBDCBC@AA<>:><<;==9948-33304<==A==B@CBABBC??@=?@A;>>933(388699:;.//*/>==>?>:;59<@?>@8:5:??=?8>?@@BBB>A>@@@:@@@<@@?@ABB@@@ECCDBBBBBBBBBCCBB?BBB>>;>A@@>A?BCBBB
@ATNG8:05130:04975
GATGGTAGTATATCGCGTCGCTATCCAGAAGATCAGGAATCTCTAGAAGAATTCAGATTTTTAACACGAGAGTAAACGTAAAAAGAAGGTTTTACAAGACTCACGTTAACAATATTGCAGCAGTACGCACACAATCGAAGCGCAGTAAGGATGGCTAGTGTAACTAGCAAGAATACCACGAAAGCAAGAAAAAGAAGTACGCTATTAACTATTAAACGTACCTGTCTCTTCCGAAACGAATGAGTACTGTATCTATGTGTGCGATCGAATGAGGTTAGTCT
+
@@@=>A:9;@ABAAAEGCC;::BC>9>BB<?@@>==:>*//9:99;@<>C:C?A@=:9::;$95==ACBBBCCCB;>9;4444$4:5:.444&5<<8;;;A9:599158;<066;7;=>>@====ABECBBBB=AB;<9;AA?A@>?9@=A;;6;;;9CBBB?CCBB?@:>=99936=====5:882777;;,7;497@>?CAAA<A;:97=/68,8>CAA@AA@??@A=A::>B<BBC?BACBBBD:99@BA??>AAABCB@@?===86567/748569:
@ATNG8:05133:04954
GATGGAGCAGACGTGACAGAGCGCCAGAAGATCAGGAACTCTAGAAGAATTCAGATTTTTAACACGAGAGTAAACGTAAAAAGAAGGTTTTACAAGACTCACGTTAACAATATTGCAGCAGTACGCACACAATCGAAGCGCAGTAAGGATGGCTAGTGTAACTAGCAAGAATACCACGAAAGCAAGAAAAAGAAGTACGCTATTAACTATTAACGTACCTGTCTCTTCCGAAACGAATGAGTACGATGAGATCTCGTGTGCTACCATCGAATGAGGTTAGTCT
+
BBCC@BBBCCCCCBBAAACCDBAB@CCC?CCCBBB>?=@ACABBB?BB?B>@>?<<<<<,<9>>BBECCBBB@8<<:;;;;';@=@;A@@7AB@?CBBBCBDCD@D@@?=@CC>@@BBCCCCCBBCBBBBD?CCBB<AAA@899>:@?BAC@BBBBCCCCABBABBC>AA?BBA>BACCC>???<;AAAA/??<??>>???@@:>:=>DD5738A????BBBBA:94::?AA=ABB?BBBBBBBBBB>>??@@<;::;888>>>:>A>>><>BAA>A?BB@??
@ATNG8:05138:04932
GATGGTAGCTCTGCTCTGACTCTCGTACTCATTCGTTTCGGAAGAGACAGGTACGTTAATAGTTAATAGCTGTACTTCTTTTTCTTGCTTTCGTGGTATTCTTGCTAGTTATACTAGCCATCCTTACTGCGCTTCGATTGTGTGCGTACTGCTGCAATATTGTTAACGTGAGTCTTGTAAAACCTTCTTTTACGTTTACTCTCGTGTTAAAAATCTGAATTCTTCTAGAGTTCCTGATCTTCTGGTGTCGTCTATCATGTACTACCATCGAATGAGGTTAGTCT
+
BBBC@CBBBABBBCCCDDDBBBBCCCCBBB::7:@>:4?C?C@CIICCCC@FDEBB@C@BCBD@DABBB:;;AB;;6;AABB5BD@C@AA=@CCG@BCC?BC:;;BBCE@BBBCCCDB?BBC@B@CCCBCCCC?AACD@DBCCBBBBBCCCCBCBB?BBB?BC?B?BBDCCCGGJ?@?>?B3@9A;;;;;.;CCEI>AACBCBB???2:9::':@@@C@C?BB?CCCEBBA?A@BCDCDC?B?@=A@?@CD::;CCCBAACBBBC@BBBBC?9;;B?B@CECDB
@ATNG8:05141:04942
GATGGTAGCGCACACATAGATACAGTACTCATTCGTTTCGGAAGAGACAGGTACGTTAATAGTTAATAGCGTACTTCTTTTTTCTTGCTTTCGTGGTATTCTTGCTAGTTACACTAGCCATCCTTACTGCGCTTCGATTGTGTGCGTACTGCTGCAATATTGTTAACGTGAGTCTTGTAAAACCTTCTTTTTACGTTTACTCTCGTGTTAAAAATCTGAATTCTTCTAGAGTTCCTGATCATTCTGGATAGCGACGCGATATACTACCATCGAATGAGGTTAGTTT
+
AB@?.44499=B>?>B:9996555595554995:///)/:)/)/:<<<>@<@?>;;595:444.5.4:;990//:5777777$//)5::;3/--70--,,22(---55:5<>=666<<7<::397:5000/-8377-0)/0/;<=<=665<<<:::7;;=9=>8?<<<A@BAB>@996=>>0=:=:>>?>>(55555)559555995526>??+;;>>>7<9;@;@@@>>::7:255<=555054515<;95665569;;9<::444.44333-////)/39///)
@ATNG8:05141:04964
GATGGTAGTATCTGTCTACGAGAGCCAGAAGATCATGAACTCTAGAAGAATTCAGATTTTTAACACGAGAGTAAACGTAAAAAGAAGGTTTTACAAGACTCACGTTAACAATATTGCAGCAGTACGCACACAATCGAAGCGCAGTAAGGATGGCTAGTGTAACTAGCAAGAATACCACGAAAGCAAGAAAAAAGAAGTACGCTATTAACTATTAACGTACCTGTCTCTTCCGAAACGAATGAGTACTACTCTCAGAGACACACTACCATCGAATGAGGTTAGTCT
+
44<>?C>?;:955=ABBBBBBBCAA?@@@>BAAABA@@<@AAABAC?BB@C@FBBBBGGE5B@BCCCCCCCCCC>BBABBBB5CC@C@CFF<CCC@CGCCBBBA@>@@CB?CAA?ACBCCCCBCCBBBCCCC@CCBC>@@BBBCCC@CAC:9;:DCCCBCBA<;;CDC@CCABCB:99??>8???;000000%0>;00/:=@CCC?@;@>>>7;6;>B@@<@BBBBBB?C?C@D=BAB?ABBBBBBBBBBBBBCBAAABBB@??CC?B???C;>A@@=@>@ABAB
@ATNG8:05145:04979
GATGGTAGGTGCACATGAGTGTATCCAGAAGATCAGGAACTCTAGAAGAATTCAGATTTTTAACACGAGAGTAAACGTAAAAAGAAGGTTTTACAAGACTCACGTTAACAATATTGCAGCAGTACGCACACAATCGAAGCGCAGTAAGGATGGCTAGTGTAACTAGCAAGAATACCACGAAAGCAAGAAAAAGAAGTACGCTATTAACTATTAACGTACCTGTCTCTTCCGAAACGAATGAGTACTATGTAGAGCTCTATACTACCATCGAATGAGGTTAGTCT
+
CBBB@BBB?BBBCDDBCCCCDDEBB?CCB@BBBB@A>A@BBCCDCC?CB?C?@@@99999*:=BBCECCCHBBB>BECCCCC1CC=C=ABB;BCE@DABACCCAB>B?CB>BBB=??BADCBBBCCCCCDBB?BD??<?@A@DD??<@AFCC@BAAABCCB?BBBBBB>=>9>AA8=>===7?>>;<<<<<.>A>ABAACAA@@<<;=??@9=9<ABAA>AB@@?CC@D?AAC=BBB?AAABBBA@@BCCCC@AABBB>@??==>=CC?>@:@B?><?=?A999
@ATNG8:05147:04941
GATGGTAGGCACTGCGCACACATCCCAGAAGATCAGGAACTCTAGAAGAATTCAGATTTTTAACACGAGAGTAAACGTAAAAAGAAGGTTTTACAAGACTCACGTTAACAATATTGCAGCAGTACGCACACAATCGAAGCGCAGTAAGGATGGCTAGTGTAACTAGCAAGAATACCACGAAAGCAAGAAAAAGAAGTACGCTATTAACTATTAACGTACCTGTCTCTTCCGAAACGAATGAGTACTACTCTCAGAGACACACTACCATCGAATGAGGTTAGTCT
+
88<<9<@E?B?@@CBCBCCBBCCCC=CBB?AAAD<<7;<@@BCCCB?CC@C@BAA;:9::'96<;9A<<?;;;?4336>@@@1A@=B>@AA9BDD>:99A@@;992:<>><@@@<@A::;BBCCAAABBBAA?A@@@?BBBAA???<A=>9929@@>>=BB@CCCABB?BB@BB<575??C9?>>:?????/?@;?;;:<A<<=:=189?>8=8=?::9:?@==<=>27077>8?7758B>D<<=;<;<66597:999955586616555939?=@>@133333
@ATNG8:05101:04989
GATGGTAGACACGTGTGCTCTCTCGTACTCATTCGTTTCGGAAGAGACAGGTACGTTAATAGTTAATAGCGTACTTCTTTTTCTTGCTTTCGTGGTATTCTTGCTAGTTACACTAGCCATCCTTACTGCGCTTCGATTGTGTGCGTACTGCTGCAATATTGTTAACGTGAGTCTTGTAAAACCTTCTTTTTACGTTTACTCTCGTGTTAAAAATCTGAATTCTTCTAGAGTTCCTTATCTTCTGGTCTACTACACTGTACTCTACCATCGAATGAGGTTAGTCT
+
AAAB?CBBCBCBBBC<69>=A?AABCA@<;;;2:>@A<AA>A>AAA@@BA?BABA?3927933-32989?AAAAA;A@;@;+;917333(399;6:8868A<897<<A7BBA>;;>>=@@A:>:=@BA<=;616===///==A???A?===;;;=8=>>:>>5;5;>??A@@?@497767(56:656666(5:;<A2;;:889@<==<@@?@.>:;:E<A<;;77==////7<9@7>>>A;>>@<@A=>>AF?@>>>BAA@@;;;<?=::95///=7=7===BA
@ATNG8:05101:05010
GATGGTAGAGTATCATGTGTATCTCCAGAAGATCAGGAACTCTAGAAGAATTCATATTTTTAACACGAGAGTAAACGTAAAAAGAAGGTTTTACAAGACTCACGTTAACAATATTGCAGCAGTACGCACACAATCGAAGCGCAGTAAGGATGGCTAGTGTAACTAGCAAGAATACCACGAAAGCAAGAAAAAGAAGTACGCTATTAACTATTAACGTACCTGTCTCTTCCGAAACGAATGAGTACGTGTGACGTACGTGAGCTACCATCGAATGAGGTTAGTCT
+
////)/:;BCCDCCBAAAJBB:;;A>BBB@BABB;;8;?AABBBBB?BC6:6:@@;;;;;*;=DCCBBBBBBCC=@@:::::*:C>C;AAA7@BBAECCB@?@@@<?>BB@BCC?AAAABCCCAAAACCCCC@CC::6;AA>?@;:8;@CBB@BCBBBBCB?BCBBBB@AA>ACC>A@999+8<<8<AAAB3AB?B:::BAD>>7;7;?BB<?<??B@@=@CBAA@@=@=@CH>BBD@BBBBBDDBBBBBBBCBBAA???BBBBB?BAAAD?CCBB@B?BABB>
@ATNG8:05105:05012
GATGGTAGAGAGACTGTAGCGCACCCAGAAGATCAGGAACTCTAGAAGAATTCAGATTTTTAACACGAGAGTAAACGTAAAAAGAAGGTTTTACAAGACTCACGTTAACAATATTGCAGCAGTACGCACACAATCGAAGCGCAGTAAGGATGGCTAGTGTGACTAGCAAGAATACCACGAAAGCAAGAAAAGAAGTACGCTATTAACTATTAACGTACCTGTCTCTTCCGAAACGAATGAGTACAGAGAGTACGATATGTCTACCATCGAATGAGGTTAGTCT
+
;;>?:>=ABCCDC;;6:<>>00///,/<@@CBBBBC@C>??@BAA@<?A48137;33333$318;=<<:::::;19995555$5<7=9>>>2>C>8>A>@;@BBB7@<???@BB=@@BACCCB;;;CECEDC?CAA@?ABBB:::B<@<@AA>@:::A?A?>?B@?=@38783778<;778*89575555&272558>@>?;=7=<>>>>;?7;;BBC?BB???AA=?>;;;7;==8???@?<<>>>89;@BBC@>>AA@@==977625:5<:7:.716:565
@ATNG8:05115:04997
GATGGTAGTGTCATATGAGAGTGTGTACTCATTCGTTTCGGAAGTGACAGGTACGTTAATAGTTAATAGCGTACTTCTTTTTCTTGCTTTCGTGGTATTCTTGCTAGTTACACTAGCCATCCTTACTGCGCTTCGATTGTGTGCGTACTGCTGCAATATTGTTAACGTGAGTCTTGTAAAACCTTCTTTTACGTTTACTCTCGTGTTAAAAATCTGAATTCTTCTAGAGTTCCTGATCTTCTGGTCTACTACACTGTACTCTACCATCGAATGAGGTTAGTCT
+
CCBC?CCCDDBBBCCCCCCCBCCBBCBAAA;;8<CDG?DG@C@A@@DDBB>B?DCC?C?BBBC?C@CCBBBBBCC?CBDDD1BB?BBBB<BCBB?BBB?BD9:9BDCD@CFBBBDCC?CCC?C?CCCCCBBC?BBCC?CCCCDCBBCCCCCBBBB@DDD?BB?B?BBDDBCBB@=?9999*9;>;::9:*;C@BC>BCECCCCCFE@CCEF5CBBBCAG@CC@BBBCCCC?C=BBCCA@<??A=@ABBCDDCBACBBBCCDDDD@BABBB<AA9:79=@A9::
@ATNG8:05117:05005
GATGTAGGCACTGCGCACACATCCCAGAAGATCAGGAACTCTAGAAGAATTCAGATTTTTAACACGAGAGTAAACGTAAAAAGAAGGTTTTACAAGACTCACGTTAACAATATTGCAGCAGTACGCACACAATCGAAGCGCAGTAAGGATGGCTAGTGTAACTAGCAAGAATACCACGAAAGCAAGAAAAAGAAGTACGCTATTAACTATTAACGTACCTGTCTCTTCCGAAACGAATGAGTACTGTATCTATGTGTGCGCTACCATCGAATGAGGTTAGTCT
+
AA@?@BB@BBBBBCCBCCBBCCAA;ABB?BCCCCC?CACCFABBC?AA=@?AAACBDDD2A>ACCCCCGFA@?8?<>@@@@0AC@C<BAA7AAA?BCCCCBCJC@B?BD@BBA?CCBCCCCBCCCCCBBBB?CCBC=AABB@@A@<A?BBB@BBBBBBBC@BBABBA@BB?BAA49999927>:9;<===.;><A;<;AAABB=C:??AD5838?ACC?BBAA@BB?B?BBB=BCD?@AACBBBBCCBBBBB@@AA>>;;;??A=AAA@@:=@9949;>@9::
@ATNG8:05119:04989
GATGGTAGTATATCGCGTGCTACCAGAAGATCAGGACTCTAGAAGAATTCAGATTTTTAACACGAGAGTAAACGTAAAATGAAGGTTTTACAAGACTCACGTTAACAATATTGCAGCAGTACGCACACAATCGAAGCGCAGTAAGGATGGCTAGTGTAACTAGCAAGAATACCACGAAATGCAAGAAAAAGAAGTACGCATATTAACTATTAACGTACCTGTCTCTTCCGAAACGAATGAGTACACACTCTCATATGACACTACCATCGAATGAGGTTAGTCT
+
@@C@?CDDBC@;;;;@;?ABBBA>ABA?ABCC@B=@:;:595@=@@=@:44444444$34345;<;;;:?=8>>ACCC7C55056;;;0;;<8>>=<>D9:;6:=BB@DBB=;;:?@@BCBBCBCDDCC@CAAA@BBBB??>D?A?B9:8:BBCBCCC?CCC????BB?BCC?CABBB;997637@EEE/@@:>=>;=///;;7<7?>>>8=8===;;5;::888<171555(222+22552529;;2559588@@CBCCDAAB?CCCCD@?@@B>A?FBB@A
@ATNG8:05121:05012
GATGGTAGAGTACAGTGTAGTAGACCAGAAGATCAGGAACTCTAGAAGAATTCAGATTTTTAACACGAGAGTAAACGTAAAAAGAAGGTTTTACAAGACTCACGTTAACAATATTGCAGCAGTACGCACACAATCGAAGCGCAGTAAGGATGGCTAGTGTAACTAGCAAGAATACCACGAAAGCAAGAAAAAAGAAGTACGCTATTAACTATTAACGTACCTGTCTCTTCCGAAACGAATGAGTACTATAGACTATCTGAGACTACCATCGAATGAGGTTAGTCT
+
BCBC@BCCABACCBBBCBCBCCCBB@BCDACDDCAA>A?BBDAAAA?AB>?>@BBBCCCA2A?BBC@AACBBBA:?>99999*9@;A=AAA9ACDAHBBBDCEDC?C?BB?BDD;?>BBDBCBBBBCCCCCC@BBAA??AAA@AA@<A@DBB?BCCCCDDA?CBBBBB?AB>999:????=5<<94:::::;':A;>878?>?>A5;7:<>@3838DAAA@BCADAA@=@<@@@<ABB@BBDCBBDCAAAA>>>??BAA???CBBB@CBBBB>@A??<?<@????
@ATNG8:05127:04997
GATGGTAGAGTACAGTGTAGTAGACCAGAAGATCAGGAACTCTAGAAGAATTCAGATTTTTAACACGAGAGTAAACGTAAAAAGAAGGTTTTACAAGACTCACGTTAACAATATTGCAGCAGTACGCACACAATCGAAGCGCAGTTAGGATGGCTAGTGTAACTAGCAAGAATACCACGAAAGCAAGAAAAAAGAAGTACGCTATTAACTATTAACGTACCTGTCTCTTCCGAAACAAATGAGTACGAGAGAGCACACGTGTCTACCATCGAATGAGGTTAGTCT
+
;?@=@BBCCCCDDBBBBBCEDCCCB?BCC?DCCC@@???BCCBAAC?CC?C>AA@?@???.?=@BBBBBBBBBB:@@@@@@@1@C=C=AAA9ACCBHABBCCECC?B?AD@CCC=ABBBCCCCBBBCCCCCC@CBBB?BBBB>?>>B@=C9:8;CABBCCE?BBBBBB@BB@>>?<??CBB;@@@<@<====':>9<///@=BAB:=:<<=>1938@CCC?CAAA@?D:?:?@@;@AA<ABBBBBBB??;@:;?BC?>;:;;A@??<?>>>A<AAAA=B:=A:99
@ATNG8:05131:05011
GATGGTAGTGTCAGTATGAGAGTGTGTACTCATTCGTTTCGGAAGAGACAGGTACGTTAATATGTTAATAGCGTACTTCTTTTTCTTTGCTTTCGTTGTATTTCTTGCTAGTTACACTAGCCATCCCTTACTGCGCTTCGATTGTGTGCGTACTGCTGCAATATTGTTAACGTGATTCTTGTAAAAACCTTCTTTTTACGTTTGACTCTCGTGTTAAAAATCTTGAATTCTTCTAGAGTTCTGATCTTCTGGATAGTCGACGCGATATACCTACCATCGAATTGAGGTTAGTCT
+
554:7989;4444555:555<;99::99///8805///(//)/)//555<<.55955.5.5545<9@6;;;;666=>9=>>==*555)4455)599.5//99///)/7//397;5448:44.4333(3-55/////-05557)//::;9;66555:555<7<<<89927)----/93:;6444444$4397=@@@@+6//;;)/---/7///9<6<<<:(://)/94979;7;<::///)//799//)4:6067--,,22,,/9979777)///)/5559)/)///)5.55:;;
@ATNG8:05133:04984
GATGGTAGAGAGAGCTCTCTCATCGTACTCATTCGTTTCGGAAGAGACAGGTACGTTAATAGTTAATAGCGTACTTCTTTTTCTTGCTTTCGTGGTATTCTTGCTAGTTACACTAGCCATCCTTACTGCGCTTCGATTGTGTGCGTACTGCTGCAATATTGTTAACGTGAGTCTTGTAAAACCTTCTTTTTACGTTTACTCTCGTGTTAAAAATCTGAATTCTTCTAGAGTTCCTGATCTTCTGGGCTGCGCTGATATGCGCTACCATCGAATGAGGTTAGTCT
+
BCAB?BBCCCCBBBB;99CCCCDCBBCCCCAA?ACCC>CC@B@BBBBBCC?BCCCA>A@AA?@>@?CCBAAAABB?ABCDC3BB?BBBC=BB@?<???8@@7>>?BBB>BADCC@?><>>>=A=AAAA===@<ABAA9<;AA???AAAA@@==<>=9:::::4:<@CAAAAAAA:??ADD5@<?::<:;;.:A;;;6;;;;;=><>;:???>/?::;@<@<A@<@@@@>>><A:==AAA@:99990;///8;9;>>>AA999;//-/9:@@9=@>>;>:>?=>>
@ATNG8:05135:05006
GATGGTAGTATCTGTCTACGAGAGCCAGAAGATCAGGAACTCTAAGAAGAATTCAGATTTTTAACACGAGAGTAAACGTAAAAAGAAGGTTTTACAAGACTCACGTTAACAATATTGCAGCAGTACGCACACAATCGAAGCGCAGTAAGGATGGCTAGTGTAACTAGCAAGAATACCACGAAAAGCAAGAAAAAAGAAGTACGCTATTAACTATTAACGTACCTGTCTCTTCCGAAACGAATGAGTACACATCGTCGTGTCGTGCTACCATCGAATGAGGTTAGTCT
+
-99:<??>;?;66===><<999555.45:8==??=<9=27733328;433,3333387999$3,3388=:::;<;397;?===+;;:=;@@@0;;>5:5555;=55258::5;9:49=<;@969<=<=>>>@;6:=00+/:99:=::4:5:8:5:;::>=>?9=>?;78073/3;7,333333&3783322222#2832225898886A185=<:;;<;AAA@CAA998817/777*78=6<=BBBCBAAAA=<<>>>>>AB>=>?=>9>>>;A=977?8?=@?@@A
@ATNG8:05140:04994
GATGGTAGATATATGCACGCTCTACCAGAAGATCAGGAACTCTAGAAGAATTCAGATTTTTAACACGAGAGTAAACGTAAAAAGAAGGTTTTACAAGACTCACGTTAACAATATTGCAGCAGTACGCACACAATCGAAGCGCAGTAAGGATGGCTAGTGTAACTAGCAAGAATACCACGAAAGCAAGAAAAAGAAGTACGCTATTAACTATTAACGTACCTGTCTCTTCCGAAACGAATGAGTACATAGATATACGTATAGCTACCATCGAATGAGGTTAGTCT
+
CCC??CCCCCCBBBBCCCCCCCCDC?CCC?CCCC??>?@BBCBCCC?BB>B>?>=;;;;;,==@ACBBABB9:9,9@99;;;*;C>D5;;;6;CD?CBCCDCDBA>B@CC@CCD>BABBBBBBDDDCCDCAA?AD@@>@AB?@A?><@@FCC?CCCCCCBB?AAABAA>BB?A@A<>?@@@8@?@;99998(:@@B;::CDDBA:><>>>>5:4:ACCB@BCBBBBB?B?AAD>DCC?AAABCCCAACCCBA@>>>>><>@@@@@<@@@@@<@AAA=C<>>>>>
@ATNG8:05144:05004
GATGGTAGGCACTGCGCACACATCCCAGAAGATCAGGAACTCTAGAAGAATTCAGATTTTTAACACGTGAGTAAAAGTAAAAAAGAAGGTTTTACAAGACTCACGTTAACAATATTGCAGCAGTACGCACACAATCGAAGCGCAGTAAGGATGGCTAGTGTAACTAGCAAGAATACCACGAAGCAAGAAAAAGAAGTACGCTATTAAATTATTAACGTACCTGTCTCTTCCGAAACGATGAGTTACGTGTGACGTACGTGAGCTACCATCGAATGAGGTTAGTCT
+
88::34458<<<=<<<>666=;;;>6=>>:>=B@;;8;?AAA@@?@@C??C?B;;:5CCA+B?985;888:3333&33/////#/5060899&---(-569;;=882868;6>AA<@@?788<=?A???@@?@<>898>K>==>>AA5;186?89;8<<?:?<?;=;77132+267/559:0553.37777(..(.33356668+22'2+22064;<<8@=??@A?@>182877)5<<::;00(//66668558;:334=:>?<7767575<1897706/5:=66
@ATNG8:05144:05023
GATGGTAGCTCTGCTCTGACTCTCGTACTCATTCGTTTCGGAAGAGACAGGTACGTTAATAGTTAATAGCGTAACTTCTTTTTCTTTGCTTTCGTGGTATTCTTGCTAGTTACACTAGCCATCCTTACTGCGCTTCGATTGTGTGCGTACTGCTGCAATATTGTTAACGTGAGTCTTGTAAAACCTTCTTTTTACGTTTACTCTCGTGTTAAAAATCTGAATTCTTCTAGAGTTCCTGATCTTCTGGCGCGTATGTATGTCGCCTACCCATCGAATGAGGTTAGTCT
+
<B;;44::9455<A>>@@@9;6@<=555::@=:>?::4;>9@9@=996967<<:65.5754493949:<<<<=8<<.44:::$44:1:;<<4;:55.559.545;;===B?CCDCCCDC?BBA6;5;;;<;@@C@AA@B?B@@@AAB;;:A@DCCBB?BBB>AA?A=@AB000===:>>>??9@=A959999$95<>@8F666<<;544.4444$499995:5:=8=AB@@>C>B9A??@?>?BBC@CC;;;;;;;ABBBBCC?@ABE?AAABB;@???9?9?@ABB
@ATNG8:05146:05028
GATGGTAGGCGAGAGTGAGACGCAGTACTCATTCGTTTCGGAAGAGACAGGTACGTTAATAGTTAATAGCGTACTTCTTTTTCTTGCTTTCGTGGTATTCTTGCTAGTTACACTAGCCATCCTTACTGCGCTTCGATTGTGTGCGTACTGCTGCAATATTGTTAACGTGAGTCTTGTAAAACCTTTCTTTTCACGTTTACTCTCGTGTTAAAAATCTGAATTCTTCTAGAGTTCCTGATCTTCTGGATATGAGTGACTCGTGCTACCATCGAAATGAGGTTAGTCT
+
44::056A9=BCB;;6BCBCCHGEIDCBCA<;6;BDC=CB@B@AA@CCBB?@@@BB?B;<9CC@D@@AABBBCCD<:9888':;6ABBB>BCBB?AA@<??599>?@A;@=BCCFBA8;;@:>8>?@???AA<=6886;:?@???@C>>>>>>@@=<;;;>>=A:>=?>==A==:>??BB5:6;<066;9)//6979.6667-----7.3333(378=:5;657/7777<9>;A:<<>A@@7::::>=;97///=@77;;66666959996;;1;===5;5;=;;;
@ATNG8:05101:05030
GATGGTAGATACTCGCTGATACACCCAGAAGATCAGGAACTCTAGAAGAATTCAGATTTTTAACACGAGAGTAAACGTAAAAAGAAGGTTTTACAAGACTCACGTTAACAATATTGCAGCAGTACGCACACAATCGAAGCGCAGTAAGGATGGCTAGTGTAACTAGCAAGAATACCACGAAAGCAAGAAAAAAGAAGTACGCTATTAACTATTAACGTACCTGTCTCTTCCGAAACGAATGAGTACTACTCTCAGAGACACACTACCATCGAATGAGGTTAGTCT
+
8;;4.44:@@CCB@AAAABCBA@@C=BCB?;<;BBB?B?BBBBBEE?BB?B?ADAAA@@@.@:??@999AA>?>8<@;;999'9C=B=A@@4@BC>CCCCAA@BC@B@CC?A@A?CBCBCCGCDBBBCEDBB>AB@@=@ACB@AAB?B@CAA?ACCBCBCC@CBBB@A<993999298888*3883755555#5949225::897,/*.677.506>BAA?BDAABBC?B=@?E<?@C?CB@AACCBA@?>ABBB?;;@@??@@>>;>>>>?:>B997::?@B@?
@ATNG8:05103:05045
GATGGTAGCTCGCTGATGATATCTCCAGAAGATCAGGAACTCTAGAAGAATTCAGATTTTTAACATCGAGAGTAAACGTAAAAAGAAGGTTTTACAAGATCACGTTAACAATATTGCAGCAGTACGCACACAATCGAAGCGCAGTAAGGATGGCTAGTGTAACTAGCAAGAATACCACGAAAGCAAGAAAAAGAAGTACGCTATTAACTATTAACGTACCTGTCTCTTCCGAAACGAAGAGTACTATAGACTATCTGAGACTACCATCGAATGAGGTTAGTCT
+
<??>>@BBBBCGCCBBCCCCCCCCD?BCCABBBBAB>B?CCCBBBD@BB?B?BB??????0?=?000@;:;?:>:8@B<=<;;)37/8/773&37718<;::922,2+2:49<=38777CCCCBBCCCCCCC?CCBB>BBB?AA>=:@@CCC@BAABCCCB?BCCBBB@BA>>>?=@ABBB=BA=:>>===/<<8==>>@@;=>-///===1716ACCC@BA:::BA?B@BCD=BBB?BBBBBBCCCCC@A=AC@A?>>=???A=AAA=>;>A??<@:>AAAA
@ATNG8:05105:05074
GATGGTAGTGCGTGAGAGAGAGACCCAGAAGATCAGGAACTCTAGAAGAATTCAGATTTTTAACACGAGAGTAAACGTAAAAAGAAGGTTTTACAAGACTCACGTTAACAATATTGCAGCAGTACGCACACAATCGAAGCGCAGTAAGGATGGCTAGTGTAACTAGCAAGAATACCACGAAAGCAAGAAAAAGAAGTACGCTATTAACTATTAACGTACCTGTCTCTTCCGAAACGAATGAGTACAAGATATACGTATAGCTACCATCGAATGAGGTTAGTCT
+
;;:<<@AABBCCBBBCCCDCCC???<@BB@CCBBBC@C?CBCBBBB?BD@B>?==77779$34;;<B;;BBBBC9<<:::;;';>;:499906@@=BCBBBBBCB?B?BB?BBB?BCBBBBBCCCCCDDBAB@CC??=@BCCAAAA=A?B:::;CBBBBBC@BBBBBB?BB@BCD@AB???8>@@>BCBBB3B?<?@@@AAAAA6:7:=AC7:6:@@@@>AC?@@CC@C?CCC>CCC?BBCBBBBB@BBBBCBAAAA>>>???B<@;;;?===>><><AA;;;
@ATNG8:05106:05052
GATGGTAGTGTCATATGAGAGTGTGTACTCATTCGTTTCGGAAGAGACAGGTACGTTAATAGTTAATAGCGTACTTCTTTTTCTTGCTTTCGTGGTATTCTTGCTAGTTACACTAGCCATCCTTACTGCGCTTCGATTGTGTGCGTACTGCTGCAATATTGTTAACGTGAGTCTTGTAAAACCTTCTTTTTACGTTTACTCTCGTGTTAAAAGTCTGAATTCTTCTAGAGTTCCTGATCTTCTGGGTGTATCAGCGAGTATCTACCATCGAATGAGGTTAGTCT
+
@@AB@BBBBCB@@ACBBBCCCCBBBC?AABCC>A:<;6;C>B?CCCCCCKACCCEC?C?@@AB=B@CBBBBB==B@CBBBC5CD@CCCC=CBBB@BBB?BB8;;BCBC@CIFBBBBB?BCC?B@CBCBCGCB@BCCB?BBCDCCBCCDDBBBBBB>B@@=@B?B@BBCCBBBBC@AABBB:B=B>;;;;;*;C@AA8;;BCCCAAAB?BCC9CC@@BB@BACC@CCDCCBB@C@BBBBBC@CCFF?CBBBCCCCCCCCBBBDCCC?B:;;B?AABB?B=AC@??
@ATNG8:05108:05079
GATGGTAGTATATCGCGTCGCTATCCAGAAGATCAGGAACTCTAGAAGAATTCAGATTTTTAACACGAGAGTAAACGTAAAAAGAAGGTTTTACAAGACTCACGTTAACAATATTGCAGCAGTACGCACACAATCGAAGCGCAGTAAGGATGGCTAGTGTAACTAGCAAGAATACCACGAAAGCAAGAAAAAGAAGTACGCTATTAACTATTAACGTACCTGTCTCTTCCGAAACGAATGAGTACACACTCTCATATGACACTACCATCGAATGAGGTTAGTCT
+
B@DD@CBBBCCFCBCBCABCBBCCC@B@B>B@@ABB=A<?AA000A<@@@@<BB@@?DDF1@>@BAAABBAAAA9>>:;;;;*;;5:=BBB;BEFAC;;;CCAA@=@?AA?CCC?CCCCBCCCCBBBDCCBB?BCBC@BBBBBB?>>@ACCC?CCCCCCCC?BBCBBB?BA<@@A7::CDC<A@=8:::::+;A:???>>>>>>5:7;?>?6;5;AAAB@CCBBBDB?B?BCC>BBB?BBCCCCDAA>>>@?@@@AAAAABBBCB?CAAAC@?BBB?B?BBCBB
@ATNG8:05110:05046
GATGGTAGGCGACATACATACGCGCCAGAAGATCAGGAACTCTAGAAGAATTCAGATTTTTAACACGAGAGTAAACGTAAAAGAAGGTTTTACAAGACTCACGTTAACAATATTGCAGCAGTACGCACACAATCGAAGCGCAGTAAGGATGGCTAGTGTAACTAGCAAGAATACCACGAAAGCAAGAAAAAGAAGTACGCTATTAACTATTAACGTACCTGTCTCTTCCGAAACGAATGAGTACTATGTAGAGCTCTATACTAATCGAATGAGGTTAGTCT
+
CCBB?B@@=@CBBCCCCCCCBBBCDADBB?CCCCBB<A>BBCCCCC@BB?B?A?A;;:::*;>BCCCCHCCCBB9;;::;;.:B>B2;;;*:@@=B@ACCBBCB@B@CC?B@@=@?BBCBBBCCCCCCCDD@CBBC?BBBBCBBB?CAC9:9;BAACDBA>ADDBBB?CC?BBB>AABBD>AAB?BBBBB3@A>ABBBCCC:9474::=>9=:=AABA?BCAA@CC@C?BBD>CBB@AAABBBDAAABBCBBBBAA=@AAAAB;A???=@@;;7:5:@???
@ATNG8:05113:05044
GATGGTAGTGTCAGTGCGCGTCGTCCAGAAGATCAGGAACTCTAGAAGAATTCAGATTTTTAACACGAGAGTTAAACGTAAAAAGAAGGTTTTACAAGACTCACGTTAACAATATTGCAGCAGTACGCACACAATCGAAGCGCAGTAAGGATGGCTAGTGTAACTAGCAAGAATACCACGAAAGCAAGAAAAAGAAGTACGCTATTAACTATTAACGTACCTGTCTCTTCCGAAACGAATGAGTACTATAGACTATCTGAGACTACCATCGAATGAGGTTAGTCT
+
CBEE@CABBDBBBB@BGDDAAABDD@BBC@DECCBB?B>@?EDDCA?AC>A>BBB?????1>>BB===BBBC>BB>BA>@@==0>A;A<AAA9AEDACBBBDCCCC@C?BB?BBB?BABBCCCCBBCCBBBBB@CCBB?BBBB@@AB>B?CAA>@BBBBBAB>ACCAAA?BC>>>><>>@AA<BB?<?ADCC/AA;@:::AAA::7:;>=AB:;7;>@?@<ABBBBCC>A=ACC>BBB?BCCCCCBAAAAA?:;;ACBB@@@CCCC?CBBAC?BBBB?B@CBB??
@ATNG8:05113:05055
GATGGTAGGCGTGTGAGAGTCTGCCCAGAAGATCAGGAACTCTAGAAGAATTCAGATTTTTAACACGAGAGTAAACGTAAAAAGAAGGTTTTACAAGACTCACGTTAACAATATTGCAGCAGTACGCACACAATCGAAGCGCAGTAAGGATGGCTAGTGTAACTAGCAAGAATACCACGAAAGCAAGAAAAAGAAGTACGCTATTAACTATTAACGTACCTGTCTCTTCCGAAACGAATGAGTACTGCGTCTCACTCTCGCCTACCATCGAATGAGGTTAGTCT
+
4444.4;A?BBDDDDBBBBAAB@@@4@BC@CCCABB@D?CCBB9:;<A@?B?BAAACCCC3C@EBBBBBBAAAC9@?99898(892:>BCD:CCC@EABABBB??<>;>A9<=@:?>@>>=:::>>>A@@@@:<<<<098;>>>=>:==C@C>BBECCA7758BB@BB?BB@BBB>AC99999>>=BBCBB/8818;;?=?>;;5;8=====A<AA>>><@@@=9;::>;?AA:=AA?@@@@000;66999:99<===;;;=BAA<AB>>>=>>>><A<??A>=
@ATNG8:05114:05052
GATGGTAGTGTGTCTCTGAGAGTAGTACTCATTCGTTTCGGAAGAGACAGGTACGTTAATAGTTAATAGCGTACTTCTTTTTCTTGCTTTCGTGGTATTCTTGCTAGTTACACTAGCCATCCTTACTGCGCTTCGATTGTGTGCGTACTGCTGCAATATTGTTAACGTGAGTCTTGTAAAACCTTCTTTTTACGTTTACTCTCATGTTAAAAATCTGAATTCTTCTAGAGTTCCTGATCTTCTGGAGATATCATCAGCGAGCTACCATCGAATGAGGTTAGTCT
+
>?@@?BBBCEBBBBBAAEACBABCCCCCBB;:6:ABB>BC?C?CCCCDCC?BBBDG@D?DCCC?C@CCCCCBBBB?BBAAA0@@=ADJG>CCCC@CCGACC?A@CCCC@CCCCCCCC@BBB?B@BBCCCCBB?AABA?CBBBDBCBCBCCBBBBB@CBB?BC?B?BBBCCCCBC?B@AAA8@=A=:::::*:CBCD>AACCCCFA@@=@@A@0@ABDD@D@CC@BBBAAAC@C@CCABBC?AAB?BBA@@BBBBBBBBBBBBCBB@CCCBB>ABCC?B@BCCCC
@ATNG8:05116:05061
GATGGTAGTACATGATAGACGACACCAGAAGATCAGGAACTCTAGAAGAATTCAGATTTTTAACACGAGAGTAAACGTAAAAGAAGGTTTACAAGACTCACGTTAACAATATTGCAGCAGTACGCACACAATCGAAGCGCAGTAAGGATGGCTAGTGTAACTAGCAAGAATACCACGAAAGCAAGAAAAAGAAGTACGCTATTAACTATTAACGTACCTGTCTCTTCCGAAACGAATGAGTACAGAGAGTACGATATGTCTACCATCGAATGAGGTTAGTCT
+
::>>@CBCBBBBCCCCBB@AADDCC@CCCACCCBBB>B>BCBCBBC@??=??AACBBBBB2B?CFCCDCCCDCC=@@:999*:C=C4;;09AE9CBBBCBDCC?C@AA?ACC?CCAAC@@@BBBDCCCBB=CCDC?BBBBBBBB@C@EBB>ADDCCCBB?BDDABB?AA>ABB?BBBBC8?<=999999(9@?B@??BCECC>?:>A?>1506ACCC@CCAAABC@C?BBC=CDD>AACCCBAAACCAAAAABBBBBABBBBB>BA@>>;>AAA<@<@@=>=
@ATNG8:05118:05068
GATGGTAGGACGAGCGTCTGAGAGGTACTCATTCGTTTCGGAAGAGACAGGTACGTTAATAGTTAATAGCGTACTTCTTTTTCTTGCTTTCGTGGTATTCTTGCTAGTTACACTAGCCATCCTTACTGCGCTTCGATTGTGTGCGTACTGCTGCAATATTGTTAACGTGAGTCTTGTAAAACCTTCTTTTTACGTTTACTCTCGTGTTAAAAATCTGAATTCTTCTAGAGTTCCTGATCTTCTGGCGCTCTGTCACGTCTGCTACCATCGAATGAGGTTAGTCT
+
<ACCGDBB@A@@=C@@;99BBB;;79@@BBCCGIBBB;@@4;5;;;AA;;9;DCCA8989@@@+0,0008:00-8355555'--(/9;;5666G:CCC89:89;@BCC@CBBBCDBB?BBB?B?BB@@@BBB?BBCC@CBCCBBBABBA@A@A@@=@@@?BB=@=@AB;;;BBF>B@@@@7?;@;::;;;*9>>?>5??>996=99939999(9>>;;:>;?A=ABB;;;B?B@CBBBCB<;:CAAAAB@;;;BBADAA<;;AAC@BBDBC@;;;D?B?@AAFC
@ATNG8:05127:05035
GATGGTAGCACACGAGATCTCATCGTACTCATTCGTTTCGGAAGAGACAGGTACGTTAATAGTTAATAGCGTACTTCTTTTCTTGCTTTCGTGGTATTCTTGCTAGTTACACTAGCCATCCTTACTGCGCTTCGATTGTGTGCGTACTGCTGACAATATTGTTAACGTGAGTCTTGTAAAACCTTCTTTTTACGTTTACTCTCGTGTTAAAAATTTGAATTCTTCTAGAGTTCCTGGTCTTCTGGGCAGACTCTCACACGCCTACCATCGAATGAGGTTAGTCT
+
ABAB@BBBDDBCBBBBCCCCCCCBBBCCCC;:;;CCJGED@CACBBDDDD@CCBBB?B?BCAA>A@CBBBBCBBA=8777.9B<A8894:AAB@CCA?98399?AAA?BBBECBBB>>@A<A=A@@>>;;;;==?>:==?EDAA>;;;==////7-3-/+/7070-//333755155889-94969>>>>/;=;;=4=-----79<>18888(8<4:>6=5;9:966---3)-)-6799<77555)2:7>>???>>>A???<@AC=>>>?B=?;<=,/,/<<9=
@ATNG8:05128:05051
GATGGTAGGTGCACATGAGTGTATCCAGAAGATCAGGAACTCTAGAAGAATTCAGATTTTTAACACGAGAGTAAACGTAAAAAGAAGGTTTTACAAGACTCACGTTAACAATATTGCAGCAGTACGCACACAATCGAAGCGCAGTAAGGATGGCTAGTGTAACTAGCAAGAATACCACGAAAGCAAGAAAAAGAAGTACGCTATTAACTATTAACGTACCTGTCTCTTCCGAAACGAATGAGTACGTGTGCGACGTGTCTCCTACCATCGAATGAGGTTAGTCT
+
9:A=:>EC@BBCCBBBDEDDDDCBB?BBC@CCCC@@=@>BABBCCC<AB9:6:BB99:::*;>BBCCHEECA@@8@A;;;;;$:><B499909AC:=BBBBBCBB?B?BC@CBB?BABBCCCCDECCCCBBC@BCBB@BBCCD?>?<@>A@@>@BDCAAAC?BBCCCB?BB>BBC>@>AA?7999<@@@@A2AC?BAA=@AAAA3658>@A3768BCDC?BC;;;BB?B@BBB<A??<?AACBBCBABCAAABBCBBBB@@<>BB?A@???<@A==:=<@CA@@
@ATNG8:05128:05077
GATGTAGAGAGACTGTAGCGCACCCAGAAGATCAGGAACTCTAGAAGAATTCAGATTTTAACACGAGAGTAAACGTAAAAAGAAGGTTTTACAAGACTCACGTTAACAATATTGCAGCAGTACGCACACAATCGAAGCGCAGTAAGGATGGCTAGTGTAACTAGCAAGAATACCACGAAAGCAAGAAAAAGAAGTACGCTATTAACTATTAACGTACCTGTCTCTTCCGAAACGAATGAGTACGGTGAGATCTCGTGTGCTACCATCGAATGAGGTTAGTCT
+
@??<=?=BC<<@<566<;;;>>==6<BA?@@@A@@<@@BCB998@<??2917977778(338=;77773337)8=:5555$5<7<.555&5;:8=96:;<=596:7:::@@A9:9A@BCIHCDBBBCBDC@A;::58><<?@8835044;7;:;;885C?BCB=??;7813;73888=>5;;9455557)7=<==@@=;9<<2737875+5-59;;;-738:8887=8=?>6<885888<====>8779<9;;<998=99:995>>=>>658;A;=393333
@ATNG8:05133:05062
GATGGTAGAGAGAGCTCTCTCATCGTACTCATTCGTTTCGGAAGAGACAGGTACGTTAATAGTTAATAGCGTACTTCTTTTTCTTGCTTTCGTGGTATTCTTGCTAGTTACACTAGCCATCCTTACTGCGCTTCGATTGTGTGCGTACTGCTGCAATATTGTTAACGTGAGTCTTGTAAAACCTTCTTTTTACGTTTACTCTCGTGTTAAAAATCTGAATTCTTCTAGAGTTCCTGATCTTCTGGTGTCGTCTATCATGTACTACCATCGAATGAGGTTAGTCT
+
@@A>@CBABCBCCCC996@CCCCAAAAABCCD@BDDD>BB?C?CCCBCBB@BCCCC@C?AABBAC@CAABCABBA=>>???.>A?CBBB>BAAA=@??:>=9=??=>@=BBBBC@@@====<A<A@@@===@=AAAA9=;A@???AAAA?>?@@@=>?>;@@<@=A<<;AA@@@<?>>>>3>=A9<>???/?@@@>9@<<778>>??<<===,=///<9@6>>=B@@>>>>=B=AA???@:>>A=:::??=>;<AAAAA??=<<<9;=@?@=:::A=D=??A>>
@ATNG8:05136:05048
GATGGTAGTCTCAGATAGTCTATAGTACTCATTCGTTTCGGAAGAGACAGGTACGTTAATAGTTAATAGCGTACTTCTTTTTTCTTGCTTTCGTGGTATTCTTGCTAGTTACACTAGCCATCCTTACTGCGCTTCGATTGTGTGCGTACTGCTGCAATATTGTTAACGTGAGTCTTGTAAAACCTTCTTTTTACGTTTACTCTCGTGTTAAAAATCTGAATTCTTCTAGAGTTCCTGATCTTCTGGCTCTCGTAGACAGATACCTACCATCGAATGAGGTTAGTCT
+
:456:>>B9;;CCCBBCCCA@??>@@>@::4:05>?>6?=9946@??;<<9ABB;;7;5>84929=A>>==65/:1//////#//)/6;;3:5666;=:6:<//0=?;E>ABCDBB@@8;;A?C?BFBBBBBD@DDCB?BBBBCBB@@@@@;;;@@?B;;6;A5;4;9;;:69@G>BAEDD;C@C>BBBBB0BBBCC=CCBAA@C@@A@DEED5EBBA@?@?BD@BB@AABCACABC@A;;6;@C?CCAA@A;;;AAA@0000*0<>:>>:>97;;89-4-4:>;;
@ATNG8:05138:05048
GATGGTAGTCTCAGATAGTCTATAGTACTCATTCGTTTCGGAAGAGACAGGTACGTTAATAGTTAATAGCGTACTTCTTTTTCTTGCTTTCGTGGTATTCTTGCTAGTTACACTAGCCATCCTTACTGCGCTTCGATTGTGTGCGTACTGCTGCAATATTGTTAACGTGAGTCTTGTAAAACCTTCTTTTTACGTTTACTCTCGTGTTAAAAATCTGAATTCTTCTAGAGTTCCTGATCTTCTGGTCTACTACACTGTACTCTACCATCGAATGAGGTTAGTCT
+
@AA<;>>@===>B=ABBBA;;<<<@A:595957@BBD>BB@CDCCCAAAB;@>?;<2;4:;<>5;;@@A944:98.44444$4;4:;<A4>:99.5;<2592499;4516==:??>?;?A@?F@CCCB;:;C@CEDD@AAABAABA;;:<994:;7999?>B:D;A>?>;;5557555<;+;4>499999(99;;B4BAA666<<<<7<<:<(:4455059=>7;;?BA<A;?:>;;>??;?=A=A999@ABBBA@@BBBCBBDF@C;;;;59;;A?B?CCCBB
@ATNG8:05140:05053
GATGGTAGTACATGATAGACGACACCAGAAGATCAGGAACTCTAGAAGAATTCAGATTTTTTAACACGAGAGTAAAACGTAAAAAAGAAGGTTTTTACAAGACTCACGTTTAACAATATTGCAGCAGTACGCACACAATCGAAGCGCAGTAAGGATGGCTAGTGTAACTAGCAAGAATACCACGAAAGCAAGAAAAAGAAGTACGCTATTAACTATTAACGTACCTGTCTCTTCCGAAACGAATGAGTACGATGAGATCTCGTGTGCTACCATCGAATGAGGTTAGTCT
+
;;AC@CCCBBBBCB@B:99BABBAB>BBB>BB@===+0+/79978=833-3677566>>>>&626;;;C@95;555&44444444#5;6;.5555$555.55555<<449)4.493844.4499;@?@BBBBBCCCCACCCC?BBCCCCBB?C@CBB?AAABAA@@@AADCCC@CC?AAA?A???D<AAA>ACDCC2AA??999DCCCC@D9=>@A:=:=AB;;8;ABABBCHE@BDD?BCB?BBAAACBBBAA???A@BBB9:8==@>>;>>?>?9=A@@=?>ACCBB
@ATNG8:05104:05082
GATGGTAGCGAGCGAGTGTGTATACCAGAAGATCAGGAACTCTAGAAGAATTCAGATTTTTAACACGAGAGTAAACGTAAAAAGAAGGTTTTACTAGACTCACGTTAACAATATTGCAGCAGTACGCACACAATCGAAGCGCAGTAAGGATGGCTAGTGTAACTAGCAAGAATACCACGAAAGCAAGAAAAAGAAGTACGCTATTAACTATTAACGTACCTGTCTCTTCCTAAACGAATGAGTACTATGTAGAGCTCTATACTACCATCGAATGAGGTTAGTCT
+
BBAA?BBBBCCBCBBCCCCCBCCCC@BBC@CCBB@A=@=AABBBBA?CD?B?BBBB@BBB2B@CCCCCCCCBB@;?@;;;;;';?=?5::9&9@===@@BBBDAB?B@BB@CBC@CDCBBBBBCCCDCCCCD@CC@@?@BBAAA@?;@>B@@>@BCDCBCC@CC???C?BB>???7<>???9?99299999(9@<@BBABBB??<><>@>?3818>BBBACCBBBCC@C?BAD>CCC?ABBBBBBABBBBBBBBBBBBBBB??@B?@@AAA=?B?@=??AB;::
@ATNG8:05107:05097
GATGGTAGGACGAGCGTCTGAGAGGTACTCATTCGTTTCGGAAGAGACAGGTACTTTAATAGTTAATAGCGTACTTCTTTTTCTTGCTTTCGTGGTATTCTTGCTAGTTACACTAGCCATCCTTACTGCGCTTCGATTGTGTGCGTACTGCTGACAATATTGTACGTGAGTCTTGTAAAACCTTCTTTTTACGGTTTACTCTCGTGTTAAAAATCTGAATTCTTCTAGATTCCTGATCTTCTGGTGTCGTCTATCATGTACTACCATCGAATGAGGTTAGTCT
+
BBDC@ECD@CCBBBBCAA@DDCCC?BBCDDCC?CCCD>CD?B?BBBDDCC@CCCCC>B>BBBB@C@BBGCCBBCCBCCCCC1B@=@>>>;@BCD?A@C?BB;;;@DCC@AAABBBBB?BBB@B?BBBCCCCC?C>>>=999BAAA????==:///6(--2,,,,,,--55677055555*549466666'3/-(-6.2----,6--.07555)578886=188697776/(//568///5977.759<;79:<;<?@C=>=@??:>>>>>;????>D<???>>
@ATNG8:05107:05103
GATGGTAGTGTGTCTCTGAGAGTAGTACTCATTCGTTTCGGAAGAGACAGGTACGTTAATAGTTAATAGCGTACTTCTTTTTCTTGCTTTCGTGGTATTCTTGCTAGTTACACTAGCCATCCTTACTGCGCTTCGATTGTGTGCGTACTGCTGCAATATTGTTAACGTGAGTCTTGTAAAACCTTCTTTTTACGTTTACTCTCGTGTTAATAATCTGAATTCTTCTAGAGTTCCTGATCTTCTGGATAGCGACGCGATATACTACCATCGAATGAGGTTAGTCT
+
AB@=@BBBFCCCBBDCCCCCCFCDBBBBBBBC?CBBB=BC?C?BB??@CC@BBCDD@B?BCCC@D@DCCCCBABD=@>=>>,A?<@ABB<ABBB?BCB>BC8;:BBBC@DCBCBCBB?BDD?B?BCCC@@@C@BCCB?CCCCCBBBCCCBCBB@A@CCC?DC?C<@@CBBCCCCBCBBBB9B=B=BB@B@2ACDCF>FBBCCCCBBB@B@BC?BBCGE?C@BB?AABCCBA>B?CAAAAA=BBB@DDBBBBBBBBBBBCCDCDAA>ABBCC?>@@@=?=AC:::
@ATNG8:05110:05115
GATGGTAGTGTCATATGAGAGTGTGTACTCATTCGTTTCGGAAGAGACAGGTACGTTAATAGTTAATAGCGTACTTCTTTTTCTTGCTTTCGTGGTATTCTTGCTAGTTACACTAGCCATCCTTACTGCGCTTCGATTGTGTGCGTACTGCTGCAATATTGTTAACGTGAGTCTTGTAAAACCTTCTTTTTACGTTTACTCTCGTGTTAAAAATCTGAATTCTCTAGAGTTCCTGATCTTCTGGTCTACTACACTGTACTCTACCATCGAATGAGGTTAGTCT
+
<<>>@CCCC@A@CCCCCCCCAA@CCCC@@@:;6;@@?8:;79;@ACCCCDADDCBB?B@CCC>?C?BBCDBBBCD?CCCCC1CC=AACC<BBBC?CCC@BC9;:BCCCBGGBBBCCD?BBC?C?CEDDCBBB?BCCC?BCCCECCBCCCCCB@@@@CCC?BB?B?BBBBBCCCC@B999949<C;99999(9?ABC=BBCCCECFDD@CCCC5CCCBCAC@CCBBCDCBB?B?BBBBAA<@?B@CCCCBCDCDBBBBEDDDCCC?BBBBC?CCCC?C?BB???
@ATNG8:05124:05082
GATGGTAGTATAGAGCTCTACATAGTACTCATTCGTTTCGGAAGAGACAGGTACGTTAATAGTTAATAGCGTACTTCTTTTTCTTGCTTTCGTGGTATTCTTGCTAGTTACACTAGCCATCCTTACTGCGCTTCGATTGTGTGCGTACTGCTGCAATATTGTTAACGTGAGTCTTTGTAAAACCTCTTTTTACGTTTACTCTCGTGTTAAAATCTGAATTCTTCTAGAGTTCCTGATCTTCTGGTGAGATATGCTTGATGCTACCATCGAATGAGGTTAGTCT
+
ACCE>A?BCCB?@@A@AAAFCJGDCD@@@B;;7;BAA<CE@C?CBBAB??<?@@??=??BBCC?C@BBB>??>8;379777$394;322)2::B>BBA?@A578>88;458<>A>==7:;=8=:===886996<><=:=>AA>;;>=:A87778818775::5:;>9766::667,7<ADD;D7;;;BBA/:;;::.97;522=;>>:>AA5??>>>:>:;=5=///<<<7?=BBB>==9<==:@@>>>8779-,*,,,,-;<@;@>>==8;;;=:><>>>;6
@ATNG8:05134:05119
GATGGTAGTGCGTGAGAGATAGACCCAGAAGATCAGGAACTCTAGAAGAATTCAGATTTTTAACACGAGAGTAACGTAAAAAGAAGGTTTTACAATACTCACGTTAACAATATTGCAGCAGTACGCACACAATCGAAGCGCAGTAAGGATGGCTAGTGTAACTAGCAAGAATACCACGAAAGCAAGAAAAAGAAGTACGCTATTAACTATTAACGTACCTGTCTCTTCCGAAACGAATGAGTACTATAGACTATCTGAGACTACCATCGAACTGAGGTTAGTCTA
+
8894.44C:45<;;9;;;;;9;///)///)/557//)/)//943382896:798733333$31766-,,,,,,(,68;;;;+66468==?2>>>8666;<<<==8?;@A<?@C;??B?<<<>BA@;B=BBB?BB>B?BAA9:8@?:?<>99244448:9:6:::8=>7==>B>8,33333(3:;6<<===)22+222229988380...84;477=<<7;99444=48(//9.///(/8:89::::95552226:888988///(/----(-///3393233333
@ATNG8:05135:05119
GATGGTAGCTCTGCTCTGACTCTCGTACTCATTCGTTTCGGAAGAGACAGGTACGTTAATAGTTAAATAGCGTACTTCTTTTTCTTGCTTTCGTGGTATTCTTGCTAGTTACACTAGCCATCCTTACCGCGCTTCGATTGTGTGCGTACTGCTGCAATATTGTTAACGTGAGTCTTGTAAAACCTTCTTTTTACGTTTACTCTCGTGTTAAAAATCTGAATTCTTCTAGAGTTCCTGATCTTCTGTCGCGTATGTATGTCGCCTACCATCGAATGAGGTTAGTCT
+
>@A=@CCCCC<AAB@@@A@?AB@@@?@=<=9:5:??>8?C=A>AAAB@CB?AAAAA8;89ACC5<;)5959=;;;>749:9:';C=B;;;7<ABB@DCC?@B;;;BB@@?ABBBBBBB>AAA=@?AD@CBBDD@CCCC@DBBBCCCCBBBDCBE@?<@A@=?@7;5;BC;;:BA@;AEBBC<B>B>99:9:';=@@A9999>@=>===24999'9@<DD?B?BA<?@AAA@A?B@FCCCCC?BBBBBDCBBBBBBCBCBBBC@CBC?CAAAC@CCBB?B?BCCCA
@ATNG8:05137:05085
GATGGTAGGCGAGAGTGAGACGCAGTACTCATTCGTTTCGGAAGAGACAGGTACGTTAATAGTTAATAGCGTACTTCTTTTTCTTGCTTTCGTGGTATTCTTGCTAGTTACACTAGCCATCCTTACTGCGCTTCGATTGTGTGCGTACTGCTGCAATATTGTTAACGCGAGTCTTGTAAAACCTTCTTTTTACGTTTACTCTCGTGTTAAAATCTGAATTCTTCTAGAGTTCCTGATCTTCTGGATACACTCATGTGCACCTACCATCGAATGAGGTTAGTCT
+
55<><ACC?CBBBBCCCECCCCBCCCCCCC99;:CCD>CC?B>BBBBCCD@CBBBC?C@BB@@>A?BA??AABBC>??@??2?B?B@AA=ACCC?CBB@BB;==?DBB?BDCBB>AA:@@@9>9>AAA>>==9>@@@8<<>>????A>>>@>>>>9===:=A;A;AAA>>>??A8<7776)8:=7==>>>/>ABBA:A888>AA;;;8===2=?>>A=A;>>:>>>>???;?:=>AAAA;??A=AA???>><<<<:;:?D=9997=/--74---64=0--,37
@ATNG8:05140:05111
GATGGTAGACACGTGTGCTCTCTCGTACTCATTCGTTTCGGAAGAGACAGGTACGTTAATAGTTAATAGCGTACTTCTTTTTCTTGCTTTCGTGGTATTCTTGCTAGTTACACTAGCCATCCTTACTGCGCTTCGATTGTGTGCGTACTGCTGCAATATTGTTAACGTGAGTCTTGTAAAACCTTCTTTTTACGTTTACTCTCGTGTTAAAAATCTGAATTCTTCTAGAGTTCCTGATCTTCTGGGTGTATCAGCGAGTATCTACCATCGAATGAGGTTAGTCT
+
59<=9=DBAB@@BBC;9:?CCBCCCBA@BCBB?BBCC>DC>B?BBAAAAA>ABCCG@C=@?BA=A>AABAA>>?@:@=@@@.@@;A8885:BBB?CBB;?>399979=6?ACD>>>A;;;;=C=BAA?????<@@@@686A@==>>>=@@@;;;@;;;;:>@5;7;BA@@@>>>;>>?@@6@=B=AAAAA/>>?>>4=::;=>?<<=8====.====><A;>?<>??>;;;=A=AABAAA6:9;<1<<;<@>=>=@>>=AAAAAA<>>>>A:>=@@=C>A:::>
@ATNG8:05146:05086
GATGGTAGAGAGACTGTAGCGCACCCAGAAGATCAGGAACTCTAGAAGAATTCAGATTTTTAACACGAGAGTAAACGTAAAAAGAAGGTTTTACAAGACTCACGTTAACAATATTGCAGCGGTACGCACACAATCGAAGCGCAGTAAGGATGGCTAGTGTAACTAGCAAGAATACCACGAAAGCAAGAAAAAGAAGTACGCTATTAACTATTAACGTACCTGTCTCTTCCGAAACGAATGAGTACGATGAGATCTCGTGTGCTACCATCGAATGAGGTTAGTCT
+
<<<>?BCCCCCCCCBCBCCCCCCDD>CCC?CCCBBBAB@BCEEBAA>AD>A?AA?=>>>>1>?BBBBBBBCBB?6?>;;;;;*;>==599906@A:?BBCECCBD@DA@@>@CC?BAB@BBAGBABBBAB@@<@@@@?CCCGBBBB?B?BBC?C@BBCB>><?BBBBB?BD@CBB?BBBBC>A@@<33789(:A>BECCCCBBB9959BAA599:BAAA?BBA=>>><?=DDD:ABB?CCAA@@AAAB@BBBBBBBBBB>>>BBB?B899C>@A??;??B???B
@ATNG8:05149:04481
GATGGTAGCATCATGCATATCTCACCAGAAGATCAGGAACTCTAGAAGAATTCAGATTTTTAACACGAGAGTAAACGTAAAAAGAAGGTTTTACAAGACTCACGTTAACAATATTGCAGCAGTACGCACACAATCGAAGCGCAGTAAGGATGGCTAGTGTAACTAGCAAGAATACCACGAAAGCAAGAAAAAGAAGTACGCTATTAACTATTAACGTACCTGTCTCTTCCGAAACGAATGAGTACGATGAGAGAGTCTCTCTACCATCGAATGAGGTTAGTCT
+
AA<>?BCCCCCCCCBCCCCCBBBBB@DED@CCCBAA=B?BACCCCB@BB<?=@@AAACCC3A?ADCACA?ACCD<@@;;;;;*;;599>>@7@CC@DCCCBBGBB?B@CC?BCD?CCBBBCCCBBBDECDBC?BBAA>@@AA???B?CACAA>BCDDAAAC?ABAABB@BB?BBD<??A@@;<<<9::999(9@?BAAACBBAA;><>A>?7;6;AAAA?BCBBBCC=A>???9?CC??@?BBBBBBBCBBBA==:;:@@@ACD=B888A<@@??;@=AC99:
@ATNG8:05150:04480
GATGGTAGCGCGACGAGCGTAGACCCAGAAGATCAGGAACTCTAGAAGAATTCAGATTTTTAACACGAGAGTAAACGTAAAAAGAAGGTTTTACAAGACTCACGTTAACAATATTGCAGCAGTACGCACACAATCGAAGCGCAGTAAGGATGGCTAGTGTAACTAGCAAGAATACCACGAAAGCAAGAAAAAGAAGTACGCTATTAACTATTAACGTACCTGTCTCTTCCGAAACGAATGAGTACAGAGAGTACGATATGTCTACCATCGAATGAGGTTAGTCT
+
;;;;@GA@CAAABCBBCCCCCCCCC>CDD@DBBBBB?D@CBA@ABE@BB?A=@@CAAAAA2B?CDCBBBBBCBC9@@;;;;;*;@=A5;::4:@B@FABACBB;;6;=A@=AEC@CECCCCBCECDCAAADD@DBBB=??CA???><@?CBB?BCBBCBBC???@AAA?AA=??>?BBBBD>B@@;99::9(8>;AA>?>AABA;>;>@??7;7;B@@@??@?@?CC@E?BCB=ABE?BBBCBAABBB?@?CDBBBB???>>>>A=CB;;;>888><@=B@;;;
@ATNG8:05151:04489
GATGGTAGACATATCGTACTCTCTGTACTCATTCGTTTCGGAAGAGACAGGTACGTTAATAGTTAATAGCGTACTTCTTTTTCTTGCTTTCGTGGTATTCTTGCTAGTTACACTAGCCATCCTTACTGCGCTTCGATTGTGTGCGTACTGCTGCAATATTGTTAACGTGAGTCTTGTAAAACCTTCTTTTTACGTTTACTCTCGTGTTAAAAATCTGAATTCTTCTAGAGTTCCTGATCTTCTGGTATACACACTCGCTCGCTACCATCGAATGAGGTTAGTCT
+
@@BC?DCCCCCDCDDDBBBBBCCCCCBBBCBB@BDDD>CD>B?BCBBADD@CCAAAAC?CAAA=B>@BBBBAB>><@BC>F+BA=>900)000/5?=>=@A>??AABB=??B?CBAA:>>?=A<@@@AAABB<BA??<>>>=>>AAA@>@@@?>?:<<<:<<6<8=<<=???AB<>=>?>2>6;7;AAAA.>====6=<<///;9/718BAB/@:;;D=@=?B<AAAA>>?=D<>>>@=<6<<@;::;ABB;<///===@A??@B==::==7677:9@9=666?
@ATNG8:05151:04501
GATGGTAGATACTCGCTGATACACCCAGAAGATCAGGAACTCTAGAAGAATTCAGATTTTTAACACGAGAGTAAACGTAAAAAGAAGGTTTTACAAGACTCACGTTTAACAATATTGCAGCAGTACGCACACAATCGAAGCGCAGTAAGGATGGCTAGTGTAACAAGCAAGAATACCACGAAAACGCAAGAAAAAGCAAGTACGCTATTAACTATTTAACGTACCTGTCTCTTCCGAAACGAATGAGTACTATAGACGTATCTGAGACTACCATCGAATGAGGTTAGTCT
+
ABAA?BBBCCECCBA@@?B;;><A?8>;?:;A@AAA?B@ACDD???=??;?>A@AABBBB2@<@@@??B@>>>B=BBCCBAA0:;695;?@2>>G:BCBC=@?;;;0;=@@<@BC@>BCACBBCGHCCCBBCB?AB@@=@BBBDCCC@E>@@A>AAACBBBB@BB?BBB@BB@@B@:==0000+0/--058788)///59///:88>?:>9<9899+98;=>?C>@>>>>><;?>?AA;8::?BBBBBBBBE;;;@000@AA=?<88:888699=<B>BB@@<@=??=8=
@ATNG8:05151:04507
GATGGTAGTGTCAGTGCGCGTCGTCCAGAAGATCAGGACTCTAGAAGAATTCAGATTTTTAACACTAGAGTAAACGTAAAAAGAAGGTTTTACAAGACTCACGTTAACAATATTGCAGCAGTACGCACACAATCGAAGCGCAGTAAGGATGGCTAGTGTAACTAGCAAGAATACCACGAAAGCAAGAAAAAGAAGTACGCTATTAACTATTAACGTACCTGTCTCTTCCGAAACGAATGAGTACATAGATATACGTATAGCTACCATCGAATGAGGTTAGTCT
+
@@<>?CBCDEEBB@<;><@@C@;A@8@CCBCFCBBB@CCCBDEBA?AB?C@A??99999)9>ACBBCCDCCCE:A@;;:::*:C>C4;;;.;BD?CCCCBEDDD@C@BB@BCC@BBBABCJDBBBBBCCCC@ACAC?BAABBBBB>B@BBB?BBBBBBBB@CBBBBB>AA??>?;??@@A8??=;>==??.>>8=888AAAAB:=8;;AA1838@BBB@EBAAACC9:::CF=BBD@???CCCBCBB@B@?@@A@A@@;;;>==;@?>>>;>>AA<>:>@=;;
@ATNG8:05154:04524
GATGTAGACATATCGTACTCTCTGTACTCATTCGTTTCGGAAGAGACAGGTACGTTAATAGTTAATAGCGTACTTCTTTTTCTTGCTTTCGTGGTATTCTTGCTAGTTACACTAGCCATCCTTACTGCGCTTCGATTGTGTGCGTACTGCTGCAATATTGTTAACGTGAGTCTTGTAAAACCTTCTTTTTACGTTTACTCTCGTGTTAAAAAATCTGAATTCTTCTAGAGTTCCTGATCTTCTGGTGTCTGATCTGTATCACTACCATCGAATGAGGTTAGTCT
+
CCCBBCBBCCCCCBBBCAAACCCDDBDCCCC@AAAC=CC@D@CBBBBBF@CBABA@C?CACC@C?AAAACBBAA;99878'3@4A999.9@@B@CCA@A@000@@@@:CBB@@>DC;A;;5<;AAA><===<?@AA<??@;;;A@A=>>A@@??;??B=AA<A====@@@@??:==@EH;D9=888888(8>::;1;88887>>==8=??>?'=7569,/+/;5;=;@AAA8;8;A@@@B;>?@<??;;:@@>>>@@@@;;<BBB<????F=====171793--
@ATNG8:05162:04491
GATGGTAGTGTGTCTCTGAGAGTAGTACTCATTCGTTTCGGAAGAGACAGGTACGTTAATAGTTAATAGCGTACTTCTTTTTCTTGCTTTCGTGGTATTCTTGCTAGTTACACTAGCCATCCTTACTGCGCTTCGATTGTGTGCGTACTGCTGCAATATTGTTAACGTGAGTCTTGTAAACCTTCTTTTTACGTTTACTCTCGTGTTAAAAATCTGAATTCTTCTAGAGTTCCTGATCTTCTGGTAGAGCGTGCATATATCTACCATCGAATGAGGTTAGTCT
+
>=BB@BB;;6;;>>@@;<AE9;9CDBBBBBBB=@ACC>CC@C@;<<AA;;7;BBBCACACBCB?C?@ACAAAAAB=@@B@B2@C?BBBC?BCBC@B<0,0@,00@>ABADCCCBBBB@BBC@C@DCAABBBC=AA@A7<<;;AAA@@@@?@@?==8=9924<8=8??;::BA@@=?:;;69=D>ABBBB0B@AAC<BAA<<;CA:;4:=>=,>@@BCAD>BA@B@;;9BB?C@CBBBBA=::9=A?>>D99:?@999@@?<<9945<<8>085;<8=9<=A@?
@ATNG8:05162:04513
GATGGTAGCACGACACGACATGTGTACTCATTCGTTTCGGAATGAGACAGGTACGTTAATAGTTAATAGCGTACTTCTTTTTCTTGCTTTTCGTGGTATTCTTGCTAGTTACACTAGCCATCCTTACTGCGCTTCGATTGTGTGCGTACTGCTGCAATATTGTTAACGTGAGTCTTGTAAAACCTTCTTTTTACGTTTAACTCTTCGTGTTTAAAAATCTGAATTCTTACTAGAGTTCCTGATCTTCTGGAGATATCATCAGCGAGCTACCATCGAATGAGGTTAGTCT
+
///739;?AA?;;=<@@@666:;;;<:<>;=4?>?>:9<6;.559999;=7;;==B5?:>@:<7;7<?;;<<;:?6?BBCB1>?:@8;8;+;:8;-74;4=?;@@@>9949<:>AB>><=BA=F====885793:==>;;;:B@AA>>==>===;:48678::5;5:;;<<<><<8<9:8:+8(/*/8=<=*99=<<+818;>><=>>:::*////(////:7;9;;8;B@@AB>>;>7;:9;//,-664-//66669:>>=>@==>:==9=///@6;:?A;?;>A@>>
@ATNG8:05163:04507
GATGGTAGCGCACACATAGATACAGTACTCATTCGTTTCGGAAGAGACAGGTACGTTAATAGTTAATAGCGTACTTCTTTTTCTTGCTTTCGTGGTATTCTTGCTAGTTACACTAGCCATCCTTACTACGCTTCGATTGTGTGCGTACTGCTGCAATATTGTTAACGTGAGTCTTGTAAAACCTTCTTTTACGTTTACTCTCGTGTTAAAAATCTGAATTCTTCTAGAGTTCCTGATCTTCTGGGTGTATCAGCGAGTATCTACCATCGAATGAGGTTAGTCT
+
::9405;;@BBBCCBBBCCCCCDCGCCCBB@A>BCDD?BB?C@CDCCCCC@CBBBB=A=@BBC8;9;CBBBBCCE?@@@@@,@?9<<??9@>@C@CCE?;;9;;BCBCACCCCCCCD?BBC?B?CCA@@AAA?ABCD;;;BBCBBBCDAABCCBB@CCC@DJ@C@CDCCBCCCC@BBEDC<B?B?BCCC;BCCCE=A::;BBBBBC@CCCC2CBBBB@C=@@>;;;@@CB?A?AAACCE?BBIJ?CCBFBBB;;;BCBCCCCCC?AAA;;5<@@@<@<@@@@@
@ATNG8:05163:04508
GATGGTAGGAGACACGTCGCACACGTACTCATTCGTTTCGGAAGAGACAGGTACGTTAATAGTTAATAGCGTACTTCTTTTTCTTGCTTTCGTGGTATTCTTGCTAGTTACACTAGCCATCCTTACTGCGCTTCGATTGTGTGCGTACTGCTGCAATATTGTTAACGTGAGTCTTGTAAAACCTTCTTTTTACGTTTACTCTCGTGTTAAAAATCTGAATTCTTCTAGAGTTCCTGATCTTCTGGGTCTAGCTCGTCGCGCTACCATCGAATGAGGTTAGTCT
+
BBCC?BBD?BBBBCDCBABCBCCCDCBCBCBB?BCCC>CC@CACCBCCCC?BBCCC@C@DCBB?B>AAA@CCBBB?BBBBB1BB>BCBB;ABBB>BBB>BB>AB@BBB?ABBCAAAB>BB?;?;888@<<<A;A><<:??A>>>===>>A@>>=?:>=@=>=:=<A===???@@:>>??=/=5:4:<<=;+=@???9?==>>>@@?>8<<<=.=>>@A=A;??=A?>>DCB<?;???C=>:>@AB:@>>>A@@@@A:::??@@@=AAAAA<@@>><><@AB==
@ATNG8:05169:04500
GATGGTAGATATATGCACGCTCTACCAGAAGATCAGGAACTCTAGAAGAATTCAGATTTTTAACACGAGAGTAAACGTAAAAAGAAGGTTTTACAAGACTCACGTTAACAATATTGCAGCAGTACGCACACAATCGAAGCGCAGTAAGGATGGCTAGTGTAACTAGCAAGAATACCACGAAAGCAAGAAAAAAGAAGTACGCTATTAACTATTAACGTACCTGTCTCTTCCGAAACGAATGAGTACTACTCTCAGAGACACACTACCATCGAATGAGGTTAGTCT
+
CAA=@DCCCCCBCBBBDCCBDBBBB@CCD@CCB@@A7:7;CCBBBC?CC?C@BBBBBBAA2A;>>B@AACAABD=BBBBAAA2@=8?5;;;6;BB>AAACCCEA@>@@CDAEBB?BBCCCDFCCCCCCBBBC@CBBB>@@@@AABB=A?A9::;ECCCCCC?AAADCD@BB>AAB9::CCE>?=>;999999%9?<>@@BBB@?A<A<@@@@7:5:=???<@AAAAAA?B?BCD>DBB?BCBBBBBBBBAAABBBAAAA?;;=>CC=AA@@@<AA::6:=@@DAA
@ATNG8:05169:04512
GATGGTAGGACGAGCGTCTGAGAGGTACTCATTCGTTTCGGAAGAGACAGGTACGTTAATAGTTAATAGCGTACTTCTTTTTCTTGCTTTCGTGGTATTCTTGCTAGTTACACTAGCCATCCTTACTGCGCTTCGATTGTGTGCGTACTGCTGCAATATTGTTAACGTGAGTCTTGTAAAACCTCTTTTTACGTTTACTCTCGTGTTAAAAATCTGAATTCTTCTAGAGTTCCTGATCTTCTGGTGTCGTCTATCATGTACTACCATCGAATGAGGTTAGTCT
+
>B<>@CCC?CDABCBBAABACCDD@CCCCBBB?BDDD=AA=B@CCCACAC@CCCCC@C@CCCC?C@CCCCCCBBB=>>>>>0>@>BBCC>CBCC@CDD@CC?@@BCCCACCCCCCBB?BBC@C?CCCCCDDD?BBCC?DBBBDCCCBBBCC@A@CACBB?CD@D?BBCCBCCCC@BEFFF;C?BA@@@@0@CBBB>AACBCCECCB?BBBB5BBA@@=@>BC?BBBBBAA?B@DCACCD?BBC@CCCD@@@BCCCCCCCDCCCC?CCCBC??@?B>B?CEDBB
@ATNG8:05171:04493
GATGGTAGCACGACACGACGATGTGTACTCATTCGTTTCGGAAGAGACAGGTACGTTAATAGTTAATAGCGTACTTCTTTTTCTTGCTTTCGTGGTATTCTTGCTAGTTACACTAGCCATCCTTACTGCGCTTCGATTGTGTGCGTACTGCTGCAATATTGTTAACGTGAGTCTTGTAAAACCTTCTTTTTACGTTTGCTCTCGTGTTAAAAATCTGAATTCTTCTAGAGTTCCTGATCTTCTGGGTGTATCAGCGAGTATCTACCATCGAATGAGGTTAGTCT
+
ABA>@BCCAA<<DDDEFGC;69ABBCBBAC@A=AA@@<AA?A@CBBBBCD@CCCCC?C@CACC@D?B@@@BBBBB=AAABA2@A<@999(3:<;?CBC?BB>?>?EDB?ABABCCDC?BB@<@<ABAA<<<@<AAAA8><@@?>?@@@@@?=>=A;;>;=??:>:>>>>>>@??;>?@AA5A=A;AAAAC/BB;<=6<///<<:<==:=AAA/???@@<A<AA=@@@A>>>=D<AA@===;>>>B:@??@@@@@@@???>><;;B<>;;;?:>>?C9=:>;;;A
@ATNG8:05173:04482
GATGGTAGTGTGTGCTCTGAGAGTAGTACTCATTCGTTTCGGAAGAGACAGGTACGTTAATAGTTAATAGCGTACTTCTTTTTCTTGCTTTCGTGGTATTCTTGCTAGTTACACTAGCCATCCTTACTGCGCTTCGATTGTGTGCGTACTGCTGCAATATTGTTAACGTGAGTCTTGTAAAACCTTCTTTTTACGTTTTACTCTCGTGTTAAAAATCTGAATTCTTCTAGAGTTCCTGATCTTCTGGCTCTCGTAGACAGATACTACCATCGAATGAGGTTAGTCT
+
7///)//44:4445/////////;666=<<>??<?:9</55057:<<<<<<=@@A;526:>BBB<B>B@:;9@@>>;@@BB@1;>8:99;4;BBC?CCA@AA0//:::=:AAA====B<DC>7>055A=;::9>@@?B669@<?;?@<@ABBBBCB?BBH?A@@B?@ACCCC=;;=@;;:;-:;@=@@BAB,AA:;;;.<;;;;:@@==9===='55::@8=5;?799???=>:::>>?<<>7>9949AAA;;;;::@@@>@@>@?@;@<000<000@8@9>=@::
@ATNG8:05179:04507
GATGGTAGTATAGAGTCTACATAGTACTCATTCGTTTCGGAAGAGACAGGTACGTTAATAGTTAATAGCGTACTTCTTTTTCTTGCTTTCGTGGTATTCTTGCTAGTTACACTAGCCATCCTTACTGCGCTTCGATTGTGTGCGTACTGCTGCAATATTGTTAACGTGAGTCTTGTAAAACCTTCTTTTTACGTTTACTCTCGTGTTAAAAATCTGAATTCTTCTAGAGTTCCTGATCTTCTGGTGTCGTCTATCATGTACTACCATCGAATGAGGTTAGTCT
+
55<<:=ACCDDCBBBBCCGCCCCLHBABB;;:;BCE@HE@B?BBBABAB?BBBBB@B?BCCC?A?ABBBBBBBA>;;==>.=A=AABA<AB?>:???:?A@BBBAAA?AACCAA@>;@BB<@<>>>===BA=@??A=AA@AA@@:;:@?AA<<=8:;;9;:5;=???CCC@@@<??>>>2>:>:=?DDD/BA??@7:;BAA@AA<<8;CBB/@===B=B=@@;@AAA???<@<@BCB=;7===;>==<A@<<=A?A@?<<=>@?;=<99:9==>B;?7;;A;;
@ATNG8:05184:04485
GATGGTAGACATATCGTACTCTCTGTACTCATTCGTTTCGGAAGAGACAGGTACGTTAATAGTTAATAGCGTACTTCTTTTTCTTGCTTTCGTGGTATTCTTGCTAGTTACACTAGCCATCCTTACTGCGCTTCGATTGTGTGCGTACTGCTGCAATATTGTTAACGTGAGTCTTGTAAAACCTTCTTTTTACGTTTAACTCTCGTGTTTAAAAATCTGAATTCTTACTAGAGTTCCTGATCTTCTGGCGCGTATGTATGTCGCCTACCATCGAACTGAGGTTAGTCT
+
A?@A?BCBBCAABCDCCCDBBCCCCCCCCCBB?BCCC=CC@B?BBCCBBA?BB;::>B@BCBB?B?B@BCBB@=??CKCDC1??>AACC=BBBB;?>A;??<@@?@:9489;788<==@AA:>:=A=::89;9>@AA=<=<BB==8//;77///95///)/6)/+/<><?>>>@79:<;;-:0818<<<<+==;==5=8=>;;;<:566(7888(878/<6>6//,/5999A;;7;<>?C?;=:=>?;63---3997788:?>>8::706---;*--3667=7@@@A>
@ATNG8:05187:04512
GATGGTAGCTCACGTACGTCACACGTACTCATTCGTTTCGGAAGAGACAGGTACGTTAATAGTTAATAGCGTACTTCTTTTTCTTGCTTTCTGTGGTATTCTTGCTAGTTACACAAGCCATCCTTACTGCGCTTCGATTGTGTGCGTACTGCTGCAATATTGTTAACGTGAGTCTTGTAAAACCTTCTTTTTACGTTTACTCTCGTAGTTAAAAAATCTGAATTCTTCTAGAGTTCCTGATCTTCTGGTGAGATATGCATGATGCTACCATCGAATGAGGTTAGTCT
+
:::;9@ABA96:>>@@:6;BBCABBB;;;CCC@CFJJ?GG?B>;;;@>@B?BB@>>9<+0079696;;?:?::9A>BBBBB1??@BAAC>977AA09484<C?A?AA:818?@@A999188:;>:>>C8855229<=>;>>>A=>>?>>>BBB@@@====<>>8>>;;;@@@@??:>:;;;2:<A=ABBBC.;;;=C7=:::>=999;:5:::::%><@973;3/-)--,,6,,(,(,,,-77233526777;>@@???===>?>;;;;>;;;@:>;;;5;:>=;;;
@ATNG8:05188:04489
GATGGTAGGAGACACGTCGCACACGTACTCATTCGTTTCGGAAGAGACAGGTACGTTAATAGTTAATAGCGTACTTCTTTTTCTTGCTTTCGTGGTATTCTTGCTAGTTACACTAGCCATCCTTACTGCGCTTCGATTGTGTGCGTACTGCTGCAATATTGTTAACGTGAGTCTTGTAAAACCTTCTTTTTACGTTTACTCTCGTGTTAAAAATCTGAATTCTTCTAGAGTTCCTGATCTTCTGGTGTCTGATCTGTATCACTACCATCGAATGAGGTTAGTCT
+
CCCC@CBB9B==BBBCBBCDCA@ACDDCCBCCAGCCC><<5:<@@ABCBB?BBAAC7;49<<<7<9=;;@CCC<A8AA===+@A<ABBB@CBAA;?::3:A399@AAB<>>BBBBBC>BAE<@7;;BAA>;:59=:95:9=<??@>>>BB>>:==9///7;<5:5;;;>?:;;B=A;;;:+7(/(/////(/9;;>4:8:?=@:;8C;@AA@.@@@@A;?<?A<@@@AA@A;A=@A@@?@<?@@:======AA???>>>@=====9=>===388AA<?<??==>
@ATNG8:05191:04522
GATGGTAGGCACTGCGCACACATCCCAGAAGATCAGGAACTCTAGAAGAATTCAGATTTTTAACACGAGAGTAAACGTAAAAAGAAGGTTTTACAAGACTCACGTTAACAATATTGCAGCAGTACGCACACAATCGAAGCGCAGTAAGGATGGCTAGTGTAACTAGCAAGAATACCACGAAAGCAAGAAAAAGAAGTACGCTATTAACTATTAACGTACCTGTCTCTTCCGAAACGAATGAGTACGAGAGAGCACACGTGTCTACCATCGAATGAGGTTAGTCT
+
?>:<9=BC?BCA@?BBBCCBBCAAA>ACC@@@@C::;;ACCCBBCD@DDAE@BBBBBFDD2B?CDCCCAAACCC>AA@@@@@,;;592:;;6;CE@FCCCCDBCC?B?BB?BBC@BCCCDDDCCBBBBBBBD=AACD?BB??>?AB>B?BBB?BCCBBCBB?BBDBBB?B@=;;;000@@=5;:<899999(8>:?=>>A@@?@:>:==??:><>>ACBAGCBBBBC?B?BBD>CCC?AAABBBBCCCA@@=AACCABAA@A@8818>>>A<@ABB;>::@000
@ATNG8:05192:04502
GATGGTAGTATATCGCGTCGCTATCCAGAAGATCAGGAACTCTAGAAGAATTCAGATTTTTAACACGAGAGTAAACGTAAAAAGAAGGTTTTACAAGACTCACGTTAACAATATTGCAGCAGTACGCACACAATCGAAGCGCAGTAAGGATGGCTAGTGTAACTAGCAAGTATACCACGAAAGCAAGAAAAAGAAGTACGCTATTAACTATTAACGTACCTGTCTCTTCCGAAACGAATGAGTACGAGAGAGCACACGTGTCTACCATCGAATGAGGTTAGTCT
+
;?<>;CCDBBB@AADDCCCBBCDCC@CCD>BCCCBB@B?BACCCBB@BD?C?CECBBBBB5BACBBBCCCCCCC:<<;;;;;*;C>E>CBB9BCC@BBCBCBCCD@C@BA?ACC@??@BCBCBCBBBBBCCC@BBBB?CBBBBBAA>BAEBB?CDCC???B@FFBBBB?>@>DCC99:BBD:A@@;=<<<?.?C@A>>>@A@@@<@;>>;;7;<A@CCB@BA???BB?C@BBB=BBE@AAAADBAABCCC?>AABBDCBAAAAAA<@<;;A<ABAA<?:>B:99
@ATNG8:05193:04488
GATGGTAGGCGTGTGAGAGTCTGCCCAGAAGATCAGGAACTCTAGAAGAATTCAGATTTTTAACACGAGAGTAAACGTAAAAAGGATGTTTTACAAGACTCACGTTAACAATATTGCAGCAGTACGCACACAATTGAAGCGCAGTAAGGATGGCTAGTGTAACTAGCAAGAATACCACGAAGCAAGAAAAGTAGTACGCTATTAACTATTAACGTACCTGTCTCTTCCGAAACGAATGAGTACGATGAGAGAGCTCTCTCTACCATCGAATGAGGTTAGTCTA
+
<CBC>@;:8:::<665>=>:;;555/4>>556665:5<7;;=E@>@?00)/56.-//777'75856//-66666/6,,,222$,(,,5688.7888>>=<:??78/88<=9>9938?A<=>>@A=>>>>A??<?<@?;?=766///5;455=>@?>>;;76/55;<AA?970255.5555.22232222&2688555;::77374:=A=181888::9;;;;<:9184555(2;;6;<::;A;==>;;>A><66656<<:99;02588@;9755/53---6--
@ATNG8:05149:04548
GATGGTAGTAGTACACTAGTCATACCAGAAGATCAGGAACTCTAGAAGAATTCAGATTTTTAACACGAGAGTAAACGTAAAAAGAAGGTTTTACAAGACTCACGTTTAACAATATTGCAGCAGTACGCACACAATCGAAGCGCAGTAAGGATGGCTAGTGTAACTAGCAAGAATACCACGAAAGCAAGAAAAAAGAAGTACGCTATTAACTATTAACGTACCTGTCTTCTTCCGAAAACGATGAGTACGTGTGACGTACGTGAGCTACCATCGAATGAGGTTAGTCT
+
;:;;/0/;<<ABCCB<<<?;;?555:999><AAA;;4;299@@=:;2:9.9.99944444$47<<=BBBA@9:9.9?;;:99$9?<<.555&5<<5;A;?9>:4::,;;;;2:::.49A496<<<5595:99;<9944.488:;<::4;9<>;7;554;33343337776::6:<<7=888;1733,/66699%9>)./.787866593//.537379?@B=90000+0>6:0-///(////6989:::<885;=444=<;;;?:;33.3///63.//60603:<95
@ATNG8:05151:04531
GATGGTAGCATCATGCATATCTCACCAGAAGATCAGGAACTCTAGAAGAATTCAGATTTTTAACACGATAGTAAACGTAAAAAGAAGGTTTTACAAGACTCACGTTAACAATATTGCAGCAGTACGCACACAATCGAAGCGCAGTAAGGATGGCTAGTGTAACTAGCAAGAATACCACGAAAGCAAGAAAAAAGAAGTACGCTATTAACTATTAACGTACCTGTCTCTTCCGAAACGAATGAGTACTGCGTCTCACTCTCGCCTACCATCGAATGAGGTTAGTCT
+
;><>@CCABCCDEA@@>CCHCDCCC>@BC@BABBAA=A7>>>955<:BA?B>????ACCD1854BBAAADDCCC>BA@@AAA0AA@A?CCC;CCC@CFGICCC;;8;@BA?CDB;;;DCCBBBCCAAACDCC@CBBB?BACCCBBB?B?B::8:CBBBCDG???@@AB>B@=;;=000@@>7=093000000%0=:00/58;>?@7;8:>??7;7;ACCL@CBA??@A>BAEDD<A::59AAAAAA999@A@@?AABBBBBB@BBB?CCCBB=AAA@=@=????@
@ATNG8:05151:04555
GATGTTAGACACGTGTGCTCTCTCGTACTCATTCGTTTCGGAAGAGACAGGTACGTTAATAGTTAATAGCGTACTTACTTTTTCTTAGCTTTCGTGGTATTCTTGCTAGTTACATTAGCCATCCTTACTGCGCTTCGATTGTGTGCGTACTGCTGCAATATTGTTAACGTGAGTCTTGTAAAAACCTTCTTTTTACGTTTACTCTCGTGTTAAAAAATCTGAATTCTTCTAGAGTTCCTGATCTTCTGGACGACGCGCCACTGACACTACCATCGAATGAGGTTAGTCT
+
<@@<=9<AAAB@;95>;;9?B@@>@A996CCC?;;;C>DH@C@CA@@BBA=@@B@A@C6;89:28?C?BA?=<<>0--8999+8=*-//--(-///17783:C779@@>?;>=??9??C;???==9=>===>8818===8=????@@@@@::<??@A=B>=:=@<@=;;;@?@?CA7<88888(89=9==;;:(66:66/65777:7759166666%688996:499588:52261627222:917>A<BA>9977--(--66779:=9>9=>?>B:==??;?<??>>>
@ATNG8:05153:04550
GATGGTAGGCGTGTGAGAGTCTGCCCAGAAGATCAGGAACTCTAGAAGAATTCAGATTTTTATCACGAGAGTAAACGTAAAAAGAAGGTTTTACAAGACTCACGTTAACAATATTGCAGCAGTACGCACTCAATCGAAGCGCAGTAAGGATGGCTAGTGTAACTAGCAAGAATACCACGAAGCAAGAAAAAGAAGTACGCTATTAACTATTAACGTACCTGTCTCTTCCGAAACGAATGAGTACAGAGAGTACGATATGTCTACCATCGAATGAGGTTAGTCT
+
:::<?@?A>@@@@@BBBBAA@@;;:)4AA;@BCCCCACBBBBA;;;@CC>B=A<<;@AAA0AAB@@ADDCBBBC=BA?????.?A>B?BCC588D><?<?;;<77576?>)0//(.77777;;==9==///9599?D>A867>>>@=@18897:CBBBAAB?CBBBBA=8939<=9?9::@CCD?@A@>>,86-5;9755==<9<;<=8938<>>>>>:<<<=<=B<@<@CB7>9959:BCGEAAACCA888>>>BA=>>===@5;;;;;:????;@7;;@@A
@ATNG8:05153:04554
GATGGTAGGCGTGTGAGAGTCTGCCCAGAAGATCAGGAACTCTAGAAGAATTCAGATTTTTAACACGAGAGTAAACGTAAAAAGAAGGTTTTACAAGACTCACGTTAACAATATTGCAGCAGTACGCACACATCGAAGCGCAGTAAGGATGGCTAGTGTAACTAGCAAGAATACCACGAAGCAAGAAAAAGAAGTACGCTATTAACTATTAACGTACCTGTCTCTTCCGAAACGATGAGTACGTGTGCGACGTGTCTCCTACCATCGAATGAGGTTAGTCT
+
55==9=>B<BB;;6<>999455444)4::20//9//)54555::99495.4.4==>?>=>0>499;;A885>>C8?;77777$375;9?@A4AAB>@83887333694>8297949<<:;;=====;886//.8785>;96<997478=<A<@AA897BB@DBB@BF?0000>>,///>*/78433333$350687222669194779;7?4;6::>7//////;5><@DD1899878<><877777;77777775556<==067:87/69::3:=?;;;B
@ATNG8:05156:04560
GATGGTAGTGTCAGTGCGCGTCGTCCAGAAGATCAGGAACTCTAGAAGAATTCAGATTTTTAACATCGAGAGTAAACGTAAAAAGAAGGTTTTTACAAGACTCACGTTTAACAATATTGCAGCAGTACGCACACAATCGAAGCGCAGTAAGGATGGCTAGTGTAACTAGCAAGAATACCACGAAAGCAAGAAAAAAGAAGTACGCTATTAACTATTAACGTACCTGTCTCTTCCGAAACGAATGAGTATTACTCTCAGAGACACACTACCATCGAATGAGGTTAGTCT
+
55<<9>CBAABCBGCCBBCJBBBBB?AAAACJBBBC?@=@@D<<;D@BB?A>@@::9CCC2A>??=AAC??<>>?87833333$39,3,3333$399188=:997333(338;68556:A>=CCCCCCCBBBBBC@DCBB=??@@BBBC@C=@??=@CBCBACC@CBBAAA@CC?@@?>AA???8?@@@@==<<<'<A<?;;;CBAAB;@;@@@@<?<?AE@?=?CBBBBC?D?BBB>BBB?BBBBBBC?BBCACCDDCAABCBBBCBB?BB>>>:>B9999?CCC??
@ATNG8:05158:04549
GATGGTAGGCGTGTGAGAGTCTGCCCAGAAGATCAGGAACTCTAGAAGAATTCAGATTTTTAACACGAGAGTAAACGTAAAAAGAAGGTTTTACAAGACTCACGTTAACAATATTCCAGCAGTACGCACACAATCGAAGCGCAGTAAGGATGGCTAGTGTAACTAGCAAGAATACCACGAAAGCAAGAAAAAGAAGTACGCTATTAACTATTAACGTACCTGTCTCTTCCGAAACGAATGAGTACGATGAGATCTCGTGTGCTACCATCGAATGAGGTTAGTCT
+
CBBB@CCC@BBBBBBCCBBBBBDCB=CBC@BCCCCC@C?BBCCBBB?@@?@@BAAAAAA@2A@AAABBBACBBB=BA@@AAA/?>9??BAA:B??<@AABEFAAA?B?A@<>>>=A<@BBBAAACCBB@@@C?BB>@:>>AA>@>@:?<?<@=BBBBBBBB?BBB@BC@BB??@B>??888*9<=9?BBBB3??;?????;;;>=B=BA??;?=>>:::<??@@>>=<A=AAA:AAA>ACBBBABCCCDCCC<===>>@>>>A::6:=AAB?CBB@<@<@@@::
@ATNG8:05159:04547
GATGGTAGATACTCGCTGATACACCCAGAAGATCAGGAACTCTAGAAGAATTCAGATTTTTAACACGAGAGTAAACGTAAAAAGAAGGTTTTACAAGACTCACGTTAACAATATTGCAGCAGTACGCACACAATCGAAGCGCAGTAAGGATGGCTAGTGTAACTAGCAAGAATACCACGAAAGCAAGAAAAAGAAGTACGCTATTAACTATTAACGTACCTGTCTCTTCCGAAACGAATGAGTACGAGAGAGCACACGTGTCTACCATCGAATGAGGTTAGTCT
+
@@CC@DCCCDDDBAAACCCCBDDDD=CCC?DCCCCB?B@BCCBBBB>BB?B@BB@;====.=?BCDACCBDBA@8???AAA@0@@=A4;;;.;FC@GACABBCAB?B@CE@DCC?ACBCCCCCCCDDCAAAC?CGCC<??A??@??:@?B@A?ACCDBBBC?BBBBBA@CC@AAA=??CCB;???:?@@@@2AC?B;::AAABD;A:>>BB:>:>ACBB?BC???AA?A?BBC>DDC?@??BFEDCABBA<=A@BBBBCABAA>>:>>>>B;@@AA:=9<B989
@ATNG8:05160:04535
GATGGTAGTACATGATAGACGACACCAGAAGATCAGGAACTCTAGAAGAATTCAGATTTTTAACACGAGAGTAAACGTAAAAAGAAGGTTTTACAAGACTCACGTTAACAATATTGCAGCAGTACGCACACAATCGAAGCGCAGTAAGGATGGCTAGTGTAACTAGCAAGAATACCACGAAAGCAAGAAAAAGAAGTACGCTATTAACTATTAACGTACCTGTCTCTTCCGAAACGAATGAGTACTGCGTCTCACTCTCGCCTACCATCGAATGAGGTTAGTCT
+
:::;>B@066;;>BBBBBBA;;;998@<@?BDFCCD?B=BBBBBBC?CC@C@B?@@A@@@0@=BCCCJBBA@A@8@@;;;;;$4;7;2555&5<<9>AABBA;:;=B>;;49958==@BCAABBDBCCCCCE?BBAA<@;;;@@@B?B@F;;:;AA@CCCD@CBBCCC@C@<000-00===5@;?=?@AAA2@B=BBCCBBB??<??AAAC?B>>=B;;8;BAAACD@B?BCD<A@@=?@@BBCABBC@BACCCBCCC;;;=AA@?AAAAB?AA@@5:5:AAAA
@ATNG8:05162:04563
GATGGAGCAGACGTGACAGAGCGCCAGAAGATCATGAACTCTAGAAGAATTCAGATTTTTAACACGAGAGTAAACGTAAAAAGAAGGTTTTACAAGACTCACGTTAACAATATCGCAGCAGTACGCACACAATCGAAGCGCAGTAAGGATGGCTAGTGTAACTAGCAAGAATACCACGAAAGCAAGAAAAAGAAGTACGCTATTAACTATTAACGTACCTGTCTCTTCCGAAACGAATGAGTACGATGAGATCTCGTGTGCTACCATCGAATGAGGTTAGTCT
+
AACC@CCCDBBCC=BBBDCCCCGD@DDC@GDDCBCAC?BBELFEEABB=@;??;;;CBB2C?BCCCEGIFCBB<BA;;;;;.;A>A4;;;6;AB>CCCCCBB@@<@=;:6;ABBCCDFA@@AA:::BCBBB>A???@CAA>????<??B@A>ABBBBCBB?BBBBB@<A@<@@A7;6<<@6;//-/====,=@9B888@?@@@<><>??@=A=@?CBB@BCA@@CB>B?BCC=BA@?@CCCBB@????>?>>@>>>@@999AAC?B>=>>8=BAA>A@D;;;B
@ATNG8:05167:04574
GATGGTAGTACATGATAGACGAACCAGAAGATCAGGAACTCTAGAAGAATTCAGATTTTTAACACGAGAGTAATCGTAAAAAGAAGGTTTTACAAGACTTCACGTTTAACAATATTGCAGCAGTACGCACACAATCGAAGCGCAGTAAGGATGGCTAGTGTAACTAGCAAGAATACCACGAAAGCAAGAAAAAAGAAGTTACGCTATTAACTATTAACGTACCTGTCTCTTCCGAAACGAATGAGTACGATGAGATCTCGTCCATCGAATGAGGTTAGTCT
+
;>;<9>?@@B@@;;9B?;@BAA<@=AAC?BBBBBB?CACBBCBBB?AB?A?BBAACDCC2B?BB?@@DA@::69>@;<<<<*;=9>?BAA6@;:28837-3<<777.76;=9>8927>;;@B@@@C9;9>;;;:>==B?B@@AA@@@=B@CAA?ABBDC;;;?BA@@AA?AB?ACA:==999,3333//////$/;9//(/:;<>7848;<;>;8737:@@B;@@@@??B?C@BBF>CBB?AAA@@@??>?<<>?999?>AA>AA@??;999C?<5::7//
@ATNG8:05170:04537
GATGGTAGGCGACATACATACGCGCCAGAAGATCAGGAACTCTAGAAGAATTCAGATTTTTAACACGAGAGTAAACGTAAAAAGAAGGTTTTACAAGACTCACGTTAACAATATTCAGCAGTACGCACACAATCGAAGCGCAGTAAGGATGGCTAGTGTAACTAGCAAGAATACCACGAAAGCAAGAAAAAAGAAGTACGCTATTAACTATTAACGTACCTGTCTCTTCCGAAACGATGAGTACGATGAGAGAGCTCTCATCTACCATCGAATGAGGTTAGTCT
+
AB;;45<<7<;:;;;;<<666::997<55.55555;.5.55::===7;:7<334559;;;(:166<<<<=9999)5545555$59./)///&///59///;;99@8<8<<8<::7:;;=<<<?=;?ACAA@>@959=A@A<<555597<9;57777////)/48833-337<;<88666:(//80669999%89433388:::<,3,322249498666055;::8836)//9/8///:;89999////666--,,,,,,,422205...;03357395=::44
@ATNG8:05170:04558
GATGGTAGTATCTGCACACTCTGTCCAGAAGATCAGGAACTCTAGAAGAATTCAGATTTTTAACACGAGAGTAAACGTAAAAAGAAGGTTTTACAAGACTCACGTTAACAATATTGCAGCAGTACGCACACAATCGAAGCGCAGTAAGGATGGCTAGTGTAACTAGCAAGAATACCACGAAAAGCAAGAAAAAAGAAGTACGCTATTAACTATTAACGTACCTGTCTCTTCCGAAACGAATGAGTACTATAGACTATCTGAGACTACCATCGAATGAGGTTAGTCT
+
??>;<ACCCCBBBCCDBBBDCCCCEACAB?BGECCC8;6;AAABBD@CC@C@AA@99999)9<AAAACCBBBDC9?>;;:;;*4?;<9CCC9CCIACCCDBHCAA>A@CD@CCC>@@DCCCCCBBBCCBBBCAECAA>@@B@ABBB?B@C@@>@CCCB@BB?CCBBBB?BB????<B@9999+98829>>>@@'?B?B>>=AA<=>17/5999395:>BAA>AB@@?BB?B?AAA<ACD>AA@AAEDBBBBBB===BCBB???CCCD?CAAAB@BBBB?A>AAA::
@ATNG8:05171:04568
GATGGTAGGTGCACATGAGTGTATCCAGAAGATCAGGAACTCTAGAAGAATTCAGATTTTTAACACGAGAGTAAACGTAAAAAGAAGGTTTTACAAGACTCACGTTAACAATATTGCAGCAGTACGCACACAATCGGAGCGCAGTAAGGATGGCTATTGTAACTAGCAAGAATACCACGAAAGCAAGAAAAAAGAAGTACGCTATTAACTATTAACGTACCTGTCTCTTCCGAAACGAATGAGTACTGCGTCTCACTCTCGCCTACCATCGAATGAGGTTAGTCT
+
889:;@?A<CCDECBBBCBCCCCCC@BBD;;;AACA?A?ADCCDCC@CC@B@CCBBBDDD5C@CBCBBBCAAAC=AAACCCC5BB?B?BBB<BBB@BCBAA@A0000:@@=009<??BBCEECDCAAACCDD@CCC@@@@CBBB@@=@?CAA=ABAC>A@@=@@BBDD@CC?AAA?AA999,9992999999%9<9<=;=ABBB>=B<666A4=8=>BBB@BBA;;;;8;?BBD<A;:4:????>BBBBBBBBBBBCCCBAA?ADD?A;;;BABAAB>A>ABC;;
@ATNG8:05174:04541
GATGGTAGAGAGACTGTAGCGCACCCAGAAGATCAGGAACTCTAGAAGAATTCAGATTTTTAACACGAGAGTAAACGTAAAAAGAATGGTTTTACAAGACTCACGTTTAACAATATTGCAGCAGTACGCACACAATCGAAGCGCAGTAAGGATGGCTAGTGTAACTAGCAAGAATACCACGAAAGCAAGAAAAAAGAAGTTACGCTATTAACTATTAACGATACCTGTCTCTTCCGAAACGATGAGTACAGGAGAGTACGATATGTCTACCATCGAATGAGGTTTAGTCT
+
::;;@F@=BA??@?@;@B@A@A<;;,9A@9@CCA;;6;=9;5555<9<<8<8<AAAAAAA1947;>/0/888::29394444$5>.55.555&5998=@<;;B=59629@CD@CAB>AAB@@@@BAAAA@B@@A@CCCE?BABCCDCD@H?B<;;<BBBCCBC?::9AAA>BC@BA@288877)3775779898%7<8=99>?@>>>?=A:>888;?:;;8876-555998<7;3777'222..5.-----(-3666855587255777:5:9;;;*//69)//(/5357
@ATNG8:05174:04555
GATGGTAGTATATCGCGTCGCTATCCAGAAGATCAGGAACTCTAGAAGAATTCAGATTTTTAACACGAGAGTAAACGTAAAAAGAAGGTTTTACAAGACTCACGTTAACAATATTGCAGCAGTACGCACACAATCGAAGCGCAGTAAGGATGGCTAGTGTAACTAGCAAGAATACCACGAAAGCAAGAAAAAGAAGTACGCTATTAACTATTAACGTACCTGTCTCTTCCGAAACGAATGAGTACGTGTGACGTACGTGAGCTACCATCGAATGAGGTTAGTCT
+
CCBB?BDDCCBBCCCCCCDBBB@@D@DCC?CDDDBB?B@CCDCCCDACC>B@BCCABBBB5A@CCBBCCCCBBB<?@@DDCC5BB>B>BBB<BCCIFAAACCD:9;<ACC@BBC@CCBABBEFDCCBBBCDB?BBBB?AACBBBBB>C@CBB?CCCCCCCC?ACCCAA?BD@?>?>AAFEF>B@?<?AAAB3BB?B;;;??@CD<A<@@>>:=<@?BBB?ABAAABB?B?BCC>BBC?AAAACCCBBBBDBABBBBBAABBBHBB?BBBCB@ABBC?B?BBB==
@ATNG8:05179:04548
GATGGTAGGCGTGTGAGAGTCTGCCCAGAAGATCAGGAACTCTAGAAGAATTCAGATTTTTAACACGAGAGTAAACGTAAAAAGAAGGTTTTACAAGACTCACGTTAACAATATTGCAGCAGTACGCACACAATCGAAGCGCAGTAAGGATGGCTAGTGTAACTAGCAAGAATACCACGAAAGCAAGAAAAAGAAGTACGCTATTAACTATTAACGTACCTGTCTCTTCCGAAACGATGAGTACGAGAGTCAGAGCAGAGCTACCATCGAATGAGGTTAGTCT
+
@BA>?BCC@CCBCCA@@CDA@AA@@3;CC@CDCCCC@B?;;;DDBB@BC@C?BBBBBBBC1@=@AAABBCBBAE>B@???==,?A>A?CBB:BBB?BAA@?AA79488<<7<8806;==>>AA@@?B???@@<@@@@<?====;:;=C<A?C?CCAACABB?B==8BB>CC>B@B?BC@BB=BCC@BB@B?2>>:=9==>>?==:=:<;//)/)/<<<A<A??>>>?<A=A@@6<000@@@;??BBBBBCDCCCCCBAAAAAAA<A@BB@>??<>7>;?@ABB
@ATNG8:05179:04558
GATGGTAGCTATACGTATATCTATGTACTCATTCGTTTCGGAAGAGACAGGTACGTTAATAGTTAATAGCGTACTTCTTTTTCTTGCTTTCGTGGTATTCTTGCTAGTTACACTAGCCATCCTTACTGCGCTTCGATTGTGTGCGTACTGCTGCAATATTGTTAACGTGAGTCTTGTAAAACCTTCTTTTTACGTTTACTCTCGTGTTAAAATTCTGAATTCTTCTAGAGTTCCTGATCTTCTGGCTCTCGTAGACAGATACTACCATCGAATGAGGTTAGTCT
+
AACB@BCBCCBCC99;HDCCCAABGE;;;DAA=AA?@:AC?C@BBBCCFD?CCBBA?B@CCCD?B?BBBBBBBA@=??@?A1BB?BBAA;AABB?BAA=AB788ABBB?BBBBBBAA<@AA;A9<>>=A@@@;@@A@5::@@?=>=@@CB@>>>@<<==<;:7;<??A@AA>>>:==>BC6B;>:88888(8<==?7>>A888?===:>AA6@<@B@@;?=BA=A?>=???=A<AA@@>>:>>@<AAA>>>>AAA@@@>==><::3;:;==:=>>B=B<@@;;;
@ATNG8:05181:04553
GATGGTAGCACGACACGACGATGTGTACTCATTCGTTTCGGAAGAGACAGGCACGTTAATAGTTAATAGCGTACTTCTTTTTCTTGCTTTCGTGGTATTCTTGCTAGTTACACTAGCCATCCTTACTGCGCTTCGATTGTGTGCGTACTGCTGCAATATTGTTAACGTGAGTCTTGTAAAACCTTCTTTTTACGTTTACTCTCGTGTTAAAAATCTGAATTCTTCTAGAGTTCCTGATCTTCTGGGTCTCTCTCTCACGCACTACCATCGAATGAGGTTAGTCT
+
>@@;:?>DEA@;66@BABB:6:ADBABBBC;;:;CCJ?IC@CADBBBCCD@DDBBB?C@CCBB?B?BBBAAAABC>BBCCB2CCACCEJ?HCCD@CCC?BC:;<CJFD@CCCCGDCC?BBD@C?CCCDBCCC@CCCC?BBCCCCCCCCCCC@??B?CCC@CC@C@BBBBCCBBB@CCCCC;B@B?BBCBB5BDCCD>BBBBBCCHCC@CCBB3B@@ACBC@CC@DCCCCBB@B@BBBCCC?AACF>AAACCBBBCBBBCBA::;@<@BCCC@BABC@C?BB@AA
@ATNG8:05185:04543
GATGGTAGTGATACAGATCAGACACCAGAAGATCAGGAACTCTAGAAGAATTCAGATTTTTAACACGAGAGTAAACGTAAAAAGAAGGTTTTACAAGACTCACGTTAACAATATTGCAGCAGTACGCACACAATCGAAGCGCAGTAAGGATGGCTAGTGTAACTAGCAAGAATACCACGAAAGCAAGAAAAAGAAGTACGCTATTAACTATTAACGTACCTGTCTCTTCCGAAACGAATGAGTACCTCTCAGACGCTCGTCCTACCATCGAATGAGGTTAGTCT
+
::::7;;;>?AB==><<=?<<;>>>86669><ABBC<A799@<<<<7;=6:488:33333$3,3388<<=@::=688<@>>>+=<8<5;;9099>;>ABBBBBDD@C@DD@C<;;;BBCCCCE<;<;;;@@A9=9447:543::33058<==:;:::::;;6:;<:;;9??78888=<;;>6433133333$383333335357(.(.3..(.367<<<5:5549<<6;7:;;3:::6<=BCB>>7<:?8<<>C899<:77279565/..5.33::6:9>B@@7
@ATNG8:05190:04565
GATGGTAGCACACGAGATCTCATCGTACTCATTCGTTTCGGAAGAGACAGGTACGTTAATAGTTAATAGCGTACTTCTTTTTCTTGCTTTCGTGGTATTCTTGCTAGTTACACTAGCCATCCTTACTGCGCTTCGATTGTGTGCGTACTGCTGCAATATTGTTAACGTGAGTCTTGTAAAACCTTCTTTTTACGTTTACTCTCGTGTTAAAATCTGAATTCTTCTAGAGTTCCTGATCTTCTGGGTGCGCTACAGTCTCTCTACCATCGAATGAGGTTAGTCT
+
CCAC@CABACBBBBCBBFCCCCCBAA>BCA@@:AAA=<??<ABJGBCCCCACDDBB:;6:BB=@B;AAACCCCBC>BBCCC2@@;@9:9,8A@@>@AA=@A=@@AAAA;>><>@>?>?>??@C?>>@@;;;=;?>>>198==;9999<><7779936567?A:>;>?===8865478877*74<5<<>>>.:;AAA:A;;;@A>==@1888)27722-23;;088885572727966<>:<7770///66<>??;;;@??@<<=1///::777;?<?>???=<
@ATNG8:05190:04578
GATGGTAGAGAGACTGTAGCGCACCCAGAAGATCAGGAACTCTAGAAGAATTCAGATTTTTAACACGAGAGTAAACGTAAAAAGAAGGTTTTACAAGACTCACGTTAACATATTGCAGCAGTACGCACACAATCGAAGCGCAGTAAGGATGGCTAGTGTAACTAGCAAGAATACCACGAAAGCAAGAAAAAAGAAGTTACGCTATTAACTATTAACGTACCTGTCTCTTCCGAAAGAATGAGTACTGCGTCTCACTCTCGCCTACCATCGAATGAGGTTAGTCT
+
85.-(//;995;;;=CCCHECC;;;,:;95<A@A@@;@6::?BBAG@AA>A?B?@?>===,>;>@A997>=;;;3=@A@@@@*@@=@7@@@7@BB>BCBBA=>..*-0---7:+//<<==<A@CCAB;;99049BC<?@@@@?A?<C=;;929??:>?=>9?:97?A:?><???=A?737(777/799999%9>98818>===>>9=8:9:>8=9=8:8C?B88553=6:48<?9<<7>?A800>00/9;;899?@?=??<8;:;693337/333717178844
@ATNG8:05191:04572
GATGGTAGCGCATATCAGCGCAGCCCAGAAGATCAGGAACTCTAGAAGAATTCAGATTTTTAACACGAGAGTAAACGTAAAAAGAAGGTTTTACAAGACTCACGTTAACAATATTGCAGCAGTACGCACACAATCGAAGCGCAGTAAGGATGGCTAGTGTAACTAGCAAGAATACCACGAAAGCAAGAAAAAGAAGTACGCTATTAACTATTAACGTACCTGTCTCTTCCGAAACGAATGAGTACGAGAGTCAGAGCAGAGCTACCATCGAATGAGGTTAGTCT
+
;?C>@EDCB@@@;9:AB?@AB;;;B=BBB>B@AABA5;69@AB@BB=???A???999CCC1C9;;BBCBCBA@@6@@;;;;;*;:492955&5<@:=>>CCCCCB@B@CC@CDD@CCAAAAA@@ACDBBBCC@C;;;?BAABBBBC@JAFCBACBBBDCCC@CCC;;;?BB@DDA=A???>8?::39>>>=,9:3:@AABCBAC?C?CDCC?B?>>BAAACBBBBBB?@<A@=5=00+000@CDCCBBA?@?AAC???BB???BC<=;;00+/@0;5;=AAABB
@ATNG8:05193:04565
GATGGTAGAGAGAGCTCTCTCATCGTACTCATTCGTTTCGGAAGAGACAGGTACGTTAATAGTTAATAGCGTACTTCTCTTTCTTGCTTTCGTGGTATTCTTGCTAGTTACACTAGCCATCCTTACTGCGCTTCGATTGTGTGCGTACTGCTGCAATATTGTTAACGTGAGTCTTGTAAAACCTTCTTTTTACGTTTACTCTCGTGTTAAAAATCTGAATTCTTCTAGAGTTCCTGATCTTCTGGCTCTCTGTCACGTCTGCTACCATCGAATGAGGTTAGTCT
+
BBBB>BDDDD?@ABC@ABCCCGCDDBBBDCBB?BCCC>CCAD@BBCBCCC>BBBCB@C@CCAA?A@DCCC@@@A@?00/881//(3997(3::?>BBB?BB99:>C?@=ABC??@BC>??A<A<AAAA:::@<BBAA9<<A???@>>>AAA;;;?<:;:=AD;?:?AAAAAABA8<:::9/9<A<@@AAA/ADAAA:A@@778?9;:/6666(8;<=A=?<?A=AAAA???<A=?>?@@A:>>838==///99@???@;;;?@AA<>::99-//<<7@<ADCCB
@ATNG8:05196:04550
GATGGTAGCTCTGCTCTGACTCTCGTACTCATTCGTTTCGGAAGAGACAGGTACGTTAATAGTTAATAGCGTACTTCTTTTTCTTGCTTTCGTGGTATTCTTGCTAGTTATACTAGCCATCCTTACTGCGCTTCGATTGTGTGCGTACTGCTGCAATATTGTTAACGTGAGTCTTGTAAAACCTTCTTTTTACGTTTACTCTCGTGTTAAAAATCTGAATTCTTCTAGAGTTCCTGATCTTCTGGTGTCTGATCTGTATCACTACCATCGAATGAGGTTAGTCT
+
BBBA@CCBBCCCBBBBCBCCDDCCCCCCCCCC@BBBC=BB@D@ABBDDCC@BFCCC?D@CCCC?C@CCDBBBCCC@CDGGG2BC@BBCC=BBCC@BBB?BC;;;BCCD?CBCCCCCC@BBB@C?CCCDBA@A?BBCC@CBBBBBBBBBCBCCBAC@BBB@CD?B?BBBCDCCCC@B<<<<6;>C>;;;;:*;BBBC>BBGCCCCCBB?BBBB3BBBBB?B?BC@DCCCCAA>A?CCCCCCABAB>BBB@@@CCCCBABC@@?BBC@CCBBB?BAAA?B@CCBA@
@ATNG8:05150:04625
GATGGTAGTATATCGCGTCGCTATCCAGAAGATCAGGAACTCTAGAAGAATTCAGATTTTTAACACGAGAGTAAACGTAAAAAGAAGGTTTTACAAGACTCACTTTAACAATATTGCAGCAGTACGCACACAATCGAAGCGCAGTAAGGATGGCTAGTGTAACTAGCAAGAATACCACGAAAGCAAGAAAAAGAAGTACGCTATTAACTATTAACGTTCCTGTCTCTTCCGAAACGAATGAGTACACATCGTCGTGTCGTGCTACCATCGAATGAGGTTAGTCT
+
444:5::<995;;;@BBBCCCEB;0*///)/;9::<16.5;;555;5;=:>;?CBAADDD1D?B@?<;??@;B=4;344949$:92549990666:?>==;;555059=>=999496=@@;:95;;585<;=68854.44:8889828499:9;::9;;5524<<888344.433-3899;255>8>==?>+4444=====:47/36::::6;/33849285222::/5058806<?<9//:00/777:;>>;;;;:555;;><<7;;656?;;?A:>:;5548
@ATNG8:05151:04623
GATGGTAGGCACTGCGCACACATCCCAGAAGATCAGGAACTCTAGAAGAATTCAGATTTTTAACACGAGAGTAAACGTAAAAAGAAGGTTTTACAAGACTCACGTTAACAATATTGCAGCAGTACGCACACAATCGAAGCGCAGTAAGGATGGCTAGTGTAACTAGCAAGGATACCACGAAAGCAAGAAAAAGAAGTACGCTATTAACTATTAACGTACCTGTCTCTTCCGAAACGAATGAGTACACATCGTCGTGTCGTGCTACCATCGAATGAGGTTAGTCT
+
5:>>;?CC@C@A@BCDECCCCCCCC?CCC?CBBBAA=A?BBBB@A@?@AAE@@?@:;;;;);?DABBABCDCBC=A@;;;;;*;C>C7;;;7<CCADABACCCBB?B@DD@A@A@DD?@BCEBBBBDBBBBB?BA?@>ABAABBBB?C?BAA?ABCCDCAC?CCBBBC?B@B>>?<>?@BC=:99<:::;;.;A<A???ABAAA:=:=>A@1738?BBB?BECCBCB?B?BCF>D@?>?CBBBBCBB@AAA>BBBBBBBBAABCC?CBB?A=AC??<?>?BBBB
@ATNG8:05151:04626
GATGGTAGCTCTGCTCTGACTCTCGTACTCATTCGTTTCGGAAGAGACAGGTACGTTAATAGTTAATAGCGTACTTCTTTTTCTTGCTTTCGTGGTATTCTTGCTAGTTACACTAGCCATCCTTACTGCGCTTCGATTGTGTGCGTACTGCTGCAATTATTGTTAACGTGAGTCTTGTAAAACCTTCTTTTTACGTTTACTCTCGTGTTAAAAATCTGAATTCTTCTAGAGTTCCTGATCTTCTGGGTCTACGCTCGTCGCGCTACCATCGAATGAGGTTAGTCT
+
;444.4444<>:>;=<A@BABFEBBBBBA@>:04499099395445555/)/;///)/5779=8=>B;90://-70-----$--(/77;1<5667::<555044;<45.55449444399:.4.55449944.44447<<====<<555598888)/)//1773:6;::5/////)//9AA0;69755555$5;;;;19/////779:.4444$4////)/)/:277:<<55057;9::::)////)/5559::<=;<4444333:59998;6355<8<056;9<
@ATNG8:05153:04620
GATGGTAGTATATCGCGTCGCTATCCAGAAGATCAGTAACTCTAGAAGAATCAGATTTTAACACGAGAGTAAACGTAAAAAGAAGGTTTTACAAGACTCACGTTTAACAATATTGCAGCAGTACGCACACAATCGAAGCGCAGTAAGGATGGCTAGTGTAACTAGCAAGAATACCACGAAAGCAAGAAAAAAGAAGTACGCTATTAACTATTAACGTACCTGTCTCTTCCGAAACGAATGAGTACTGTATCTATGTGTGCGCTACCATCGAATGAGGTTAGTCT
+
97786?;A;9:==;@@@@BBBCHCC@C@@<ABC@@BBC=BAA?9/03<<)0/794444&5.559<<555555)5:55555$59498>>?2?A?:>B;;;@A;;;,;=CB>C@@=@AA?BBBBBAAAAAAAA=AB;;:;DCDLCCD@C@B@A?ACCCGAA@@CCCCCC?BB?BCD?BAAAB:><<89899:9%978374:===<<6<8:66A,5.59@AB?BBBA99:?A>BCB=B??=?AAACAABAABBBB9:9ACBB999BBB?B@@>>7:@BB?A>AB?>?
@ATNG8:05159:04609
GATGGTAGTATCTGTCTACGAGAGCCAGAAGATCAGGAACTCTAGACGAATTCAGATTTTTAACACGAGAGTAAACGTAAAAAGAAGGTTTTACAAGACTCACGTTAACAATATTGCAGCAGTACGCACACAATCGAAGCGCAGTAAGGATGGCTAGTGTAACTAGCAAGAATACCACGAAAGCAAGAAAAAGAAGTACGCTATTAACTATTAACGTACCTGTCTCTTCCGAAACGAATGAGTACTACTCTCAGAGACACACTACCATCGAATGAGGTTAGTCT
+
AACC@DCDDDBBBBBBCEDCCCAA@@DCC?BBB@>@<@=@AD??@CDCC?C?CBCACCDD3A>ABBBBBCCCCC:89:=>>>,>?9@<@@@8ACC@CBBBFEHCC?CADD@BBB?CCAABCDCCCCCCCDBB?@B>>;@@AACCBB@B?C@@?ACCECCCC@CCABAA@BB?AAA?AA@@@;A??:?ABBB3BC@CA@ABBBBB<:7;ABD1818=A@A?BCBBBAA;?;@@@;AAA>ABBDCCCCBBBBBBBBCCCBBBBBBBB<AA@@@=>A??=?=AABBB
@ATNG8:05161:04589
GATGGTAGGCGTGTGAGAGTCTGCCCAGAAGATCAGGAACTCTAGAAGAATTCAGATTTTTAACACGAGAAAACGTAAAAAGAAGGTTTTACAAGACTCACGTTAACAATATTGCAGCAGTACGCACACAATCGAAGCGCAGTAAGGATGGCTAGTGTAACTAGCAAGAATACCACGAAAGCAAGAAAAAGATGTACGCTATTAACTATTAACGTACCTGTCTCTTCCGAAACGAATGAGTACGAGAGTCAGAGCAGAGCTACCATCGAATGAGGTTAGTCT
+
<<<<?BCC@BBBBCBBBCC@AACDC>CCE@A<ACCC@C@BCBBBCD@BB?C@BBCBBBBB3B?BAABBBBBA6@@9:999)9A?A?CBB6B:940;000@@>>:=<BB>ADD@CA=>>A>>>@@AB@@??<@@AA;=;<<<<>>=A;AAA<??@B>>::6:><<BCACDADDD@BABAA6@;<5;AAAA2ACBBABACBCBDAD?AABD?D@?@?AB?ABBBABB?B@CAA9@;;5<@@A;;::98?BBBAAABBBF??@BBB?BBBAC@CA??<?=@???B
@ATNG8:05162:04583
GATGACATATCGTACTCTCTGTACTCATTCGTTTCGGAAGAGACAGGTACGTTAATAGTTAATAGCGTACTTCTTTTTCTTGCTTTCGTGGTATTCTTGCTAGTTACACTAGCCATCCTTACTGCGCTTCGATTGTGTGCGTACTGCTGCAATATTGTTAACGTGAGTCTTGTAAAACCTTCTTTTTACGTTTACTCTCTTGTTAAAAATCTGAATTCTTCTAGAGTTCCTGATCTTCTGGGTCTACGCTCGTCGCGCTACCATCGAATGAGGTTAGTCT
+
CDBBBBDBBBBBCCCCCCCCCCBBBC9999CCB>CC@B@BEEDDDD?ECCCC@C>@@CC@C@CBBBDDDAA?BBBBC1BA=A88858?>@?BBC?BB=??BCCF?BABBBBCC=@@B>B>BBBB@@<>;@@@@7;;>>?>>>>>???<==@98::;@?=A;>>?AAAA@@7::ADD;B=A;>>>>>.?@<<<7<?=>??=9:;/5656(8=>?A=C<AA<=>>///@7@7<AAAAA<??>A7>;;=B@@@A>>=>>==>;;7=<>@@9<<<<8<6<AA;:
@ATNG8:05164:04595
GATGGTAGCTCGCTGATTATATCTCCAGAAGATCAGGAACTCTAGAAGAATTCAGATTTTTAACACGAGAGTAAACGTAAAAAGAAGGTTTTACAAGACTCACGTTAACAATATTGCAGCAGTACGCACACAATCGAAGCGCAGTAAGGATGGCTAGTGTAACTAGCAAGAATACCACGAAAGCAAGAAAAAAGAAGTACGCTATTAACTATTAACGTACCTGTCTCTTCCGAAACGAATGAGTACACACTCTCATATGACACTACCATCGAATTAGGTTAGTCT
+
;CC>?>BBBBCCCCCCC?BBCCCCC@CCC=CBED999:?AABBDCC?CC@B=A??;;;;;);=@@AAAADCCCD>A@;;;;;*;@<>4:::*9@@=@A@ABDBBB?B@BB?BAA>@AAABBCCBBBCCCCDD@CB@@=@@@@@ABB=A@C;;7;BAAABBC@CCC????AA=???<@@???8;<=;99::9:%:>?A;8<@=:><+/,.6993=79=BBD?BBAAACC?C=@AC>FCB?BBBCBCBBBBBCAAAAAA@BBB@@@BB>BBB=C?B=BB??<@BBBC
@ATNG8:05167:04600
GATGGTAGTGTGTCTCTGAGAGTAGTACTCATTCGTTTCGGAAGAGACAGGTACGTTAATAGTTAATAGCGTACTTCTTTTTCTTGCTTTCGTGGTATTCTTGCTAGTTACACTTGCCATCCTTACTGCGCTTCGATTGTGTGCGTACTGCTGCAATATTGTTAACGTGAGTCTTGTAAAACCTTCTTTTTACGTTTACTCTCGTGTTAAAAATCTGAATTCTTCTAGAGTTCCTGATCTTCTGGCTCTCGTAGACAGATACTACCATCGAATGAGGTTAGTCT
+
:><<@CCCBBCCCB@AACCCCCDFCCBBBCBA>ABBA=BC@C@CCCCCBB@CCCCC@C@CDCC@C?CDCCCBCEC@BCDDD5BB@BBCD?ED@A?ADC@IC@CDCCCD@BBBDD?A@?BAA>A?AAA@@A??<?A@A>BBBBBCCCBBA>?????<:::?BB@D?BBCCCCCCC?C;;;;6;=A=;;;;;*;BBCD>CFDDCCBCDE@CCCC5C@@AD@B>BC@BCCCCCC?B?BBBCCC@B@A=ABBABB@@ACCCCCAAABBE@BCBA@=@@@@=@=ABAAA
@ATNG8:05168:04629
GATGGTAGAGAGACTGTAGCGCACCCAGAAGATCAGGAACTCTAGAAGAATTCAGATTTTTAACACGAGAGTAAACGTAAAAAGAAGGTTTTACAAGACTCACGTTAACAATATTGCAGCAGTACGCACACAATCGAAGCGCAGTAAGGATGGCTAGTGTAACTAGCAAGAATACCACGAAAGCAAGAAAAAGAAGTACGCTATTAACTATTAACGTACCTGTCTCTTCCGAAACGAATGAGTACTGCGTCTCACTCTCGCCTACCATCGAATGAGGTTAGTCT
+
<<<>?CBBCBBC@@;99@BBCE;;;7;BB@CBBBBB@C@BBEA@@C?AB@B?AA@::999)99????BBB@@@>8=<;9444$99254;>?7@CC?CCCCBDD;;:<?DD?BCC?BBCBCBBCCCCBBBBBD@CCBB>BABBCCBB?B@C@@>@CBCBBCC?BBCCBB?BC>ABD?CA@@D>C@A=ACDDC2BB?B>>>A??;;7;<@@@B=A<??BBB?BCCBBCC?C?BCD>BBB?BBBBBBBCAAABBBCCCBBAACB@BBB>B??@B?BBAA>A?AAB?@
@ATNG8:05172:04592
GATTAGCACGAGTCACTCATATCCAGAAGATCAGGAACTCTAGAAGAATTCAGATTTTTAACACGAGAGTAAACGTAATAAGAAGGTTTTACAAGACTCACGTTAACAATATTGCAGCAGTACGCACACAATCGAAGCGCAGTAAGGATGGCTAGTGTAACTAGCAAGAATACCACGAAAGCAAGAAAAAGAAGTACGCTATTAACTATTAACGTACCTGTCTCTTCCGAAACGAATGAGTACGATGAGATCTCGTGTGCTACCATCGAATGAGGTTAGTCT
+
::;7899<00////9556<==>?:==>9=ACCBC@BACDBBCBDACC?D@BDAA@CBB5B?BB?@@AA@899.735::>=9;;16.5;;0;;@?@BBBBBCCC@C@GJGHCC;:;CBBBBAA@@@@BBBB@A@@@<@@A@AAAA=A?C;;9;BB@ABBC@CBBBBB?BB?CB@<?>899+9993:AAAA3A@<:99==;<<@<@:=<==5;5;=AAB>BBAA@@?@C?BBA<A??<?BBBBBBCBBBAAA?????A;;;:=>>;@<<<>8799C?C?C@@@9
@ATNG8:05175:04605
GATGGTAGCTCACGTACGTCACACGTACTCATTCGTTTCGGAAGAGACAGGTACGTTAATAGTTAATAGCGTACTTCTTTTTCTTGCTTTCGTGGTATTCTTGCTAGTTACACTAGCCATCCTTACTGCGCTTCGATTGTGTGCGTACTGCTGCAATATTGTTAACGTGAGTCTTGTAAAACCTTCTTTTTACGTTTACTCTCGTGTTAAAAATCTGAATTCTTCTAGAGTTCCTGATCTTCTGGCTCTCGTAGACAGATACTACCATCGAATGAGGTTAGTCT
+
<:;;>A?@A;5599<5665<<@AAAA;::@;;29@A@<AC>B<A@?AA@@<>@@<<?C@BCBC@C>@@A@???;;877879'89:@ACC>ECBB?BBB?BB>@@AAAA>BBCCCCBB?BA?;?<AA??>>?A:AA@A065@>>>>>@AAAA;:;A<???;@D=C<>>?AAA@@@6<;;;:/;9>8=<<<<+=A==>8>>>???@===8====.=;;;@<@<@@=B=>>>>>;?;?A:;;A7;:@<@>==A@A@@@@AC>==A>::5:;<==:>>@=9=9::///
@ATNG8:05176:04583
GATGGTAGCATCATGCATATCTCACAGAAGATCAGGAACTCTAAGAAGAATTCAGATTTTTAACACGAGAGTAAACGTAAAAAGAAGGTTTTACAAGACTCACGTTAACAATATTGCAGCAGTACGCACACAATCGAAGCGCAGTAAGGATGGCTAGTGTAACTAGCAAGAATACCACGAAAGCAAGAAAAAGAAGTACGCTATTAACTATTAACGTACCTGTCTCTTCCGAAACGAATGAGTACGTGTGCGACGTGTCTCCTACCATCGAATGAGGTTAGTCT
+
=<<<=@55555:;;=?CA<<CCBDAA<B>@?ABBB?B@===00)/616;6;=AABBEDDD195783>ABBCAAA<A9;6>>>+<<8<9===2BCC@BBBBABB;;89:>>9CA@<;???ABABCD;<;BCCB@BBBB>BBBBBBCC>B=@@@=@CBBBCCE?BAACBC?BB@999>AAAEE=A995::BAB3BC=A999@@=<A=A:====5;579=00-0A@@BBD@A<@>=5;00)0//:<>><<<???@<;:555;;<<A>>;=>=BB7;;==:==BB>??
@ATNG8:05176:04587
GATGGTAGGACGAGCGTCTGAGAGGTACTCATTCGTTTCGGAAGAGACAGGTACGTTAATAGTAATAGCGTACTTCATTTTTCTTGCTTTCGTGGTATTCTTGCCTAGTTACACTAGCCATCCTTACTGCGCTTCGATTGTGTGCGTACTGCTGCAATATTGTTAACGTGAGTCTTGTAAAACCTTCTTTTTACGTTTACTCTCGTGTTAAAATCTAGAATTCTTCTAGAGTTCCTGATCTTCTGGGCAGACTCTCACACGCCTACCATCGAATTGATGTTAGTCT
+
88--)---(/7/4489445::=>>7;:;;555.58::2::.4.4999<=>8;;9<<./)/7///47775555594555<<<)66:<<??3555:495/)//2//)/;/5.69555:55.55;6;75665655=:?===;@>>=<@@@?@BBBBBBC?AAA=@@8>8=99595<;;5:5555&57<.66>>>+?;@==39/0/>7/0/58:::+77////)/)/>;?<<5549282333888-4377.77///:9944444445:;<7:///:)/)/988;7;;>>;
@ATNG8:05176:04621
GATGGTAGCTCGCTGATGATATCTCCAGAAGATCAGGAACTCTAGAAGAATTCAGATTTTTAACATCGAGAGTAAACGTAAAAAGAAGGTTTTACAAGACTCACGTTAACAATATTGCAGCAGTACGCACACAATCGAAGCGCAGTAAGTATGGCTAGTGTAACTAGCAAGAATACCACGAAAGCAAGAAAAAGAAGTACGCTATTAACTATTAACGTACCTGTCTCTTCCGAAACGAATGAGTACATAGATATACGTATAGCTACCATCGAATGAGGTTAGTCT
+
44;>9=BDA666;CCBBBC@ACCCC=A;D<;@@B@?6;49>>495505>79648333:9:'=7?83366///99818/33777'7;,3,333&3//(/6///--//(/38957795888>CCCCCBBBBBBCB@BBBC?BBBBBB??=@BBAA>BCAAABBB@BBB>>>?BB@AAA?B???D=BAB?BBCCC3BB?>@@@A@@@A7:7;:?C6;7;BCBB@BCCBBBB?B?BBF>FBB>@??BBBCBBBBDAAABA@@@A:;:A?@<?A@@@<AA@@;>:>A===
@ATNG8:05182:04594
GATGGTAGCGCACACATAGATACAGTACTCATTCGTTTCGGAAGAGACAGGTACGTTAATAGTTAATAGCGTACTTCTTTTTCTTGCTTTCGTGGTATTCTTGCTAGTTACACTAGCCATCCTTACTGCGCTTCGATTGTGTGCGTACTGCTGCAATATTGTTAACGTGAGTCTTGTAAAACCTTCTTTTTACGTTTACTCTCGTGTTAAAAATCTGAATTCTTCTAGAGTTCCTGATCTTCTGGATAGCGACGCGATATACTACCATCGAATGAGGTTAGTCT
+
CCCC@BA996<@DCCCCCCCCCCDECBBBCBB=BAAA:@@;@=CDBBBCC@CCCCC?B@BCBC?C?DCCC@@@CD@CCCCD2CC=A@CE>CCAB?ABC?;;6;@A@AB>ACCCDCCC?@CE@C@CBBBBBBC@CCCD?BBBBA@@ABBBBFBBBC@CCB@CC?B?BBBBBECCC@BCBCC;C:;;=CGGJ3BBBGD:<;CBBBCCCC@CCCB2B@@AA@C@CB?BCCBCAA=A?AAABBB>@@BACC;;:CCBCCBBCBBBBCCC@CC????:;;B?A?BC;;;
@ATNG8:05182:04609
GATGGTAGTCTCAGATAGTCTATAGTACTCATTCGTTTCGGAAGAGACAGGTTCGTTAATAGTTAATAGCGTACTTCTTTTTCTTGCTTTCGTGGTATTCTTGCTAGTTACACTAGCCATCCTTACTGCGCTTCGATTGTGTGCGTACTGCTGCAATATTGTTAACGTGAGTCTTGTAAAACCTTCTTTTTACGTTTACTCTCGTGTTAAAAATCTGAATTCTTCTAGAGTTCCTGATCTTCTGGAGATACACATGATACTCTACCATCGAATGAGGTTAGTCT
+
B??@:B<@BBBBCCCCDCCCCCCBBCBBCBBCACCCH>BC?A?BBBBBDC@C@C;;8;<@94:6:6:6DCCCCCC;:<EGIFCC@CCIH?CBDC@BBC@CC:;;@C;;6:BBAABBB@BBC@C@DDFCBB@@=@BBB>BBBAB@A@BBAA;;;BB>BAC?CC<@=@;;;AABED>=;:9:*:;A;::::;*;???A6=@A:;9DCBB@CCBC5CBBBC@B?BA?BBCBABA@C@:;:CBC?BAF@CCCCBBBCCBEDCCBBBBAA?B999C?9;;A>A?ABCCB
@ATNG8:05190:04587
GATTAGTATAGAGCTCTACATAGTACTCATTCGTTTCGGAAGAGACAGGTACGTTAATAGTTAATAGCGTACTTCTTTTTCTTGCTTTCGTGGTATTCTTGCTAGTTACACTAGCCATCCTTACTGCGCTTCGATTGTGTGCGTACTGCTGCAATATTGTTAACGTGAGTCTTGTAAAACCTTCTTTTTACGTTTACTCTCGTGTTAAAAATCTGAATTCTTCTAGAGTTCCTGATCTTCTGGTATACACACTCGCTCGCTACCATCGAATAGGTTAGTCT
+
ABB9BBECDBBBDBBCCDDDCCCCBBBCAB>BAAB=AA?B@BBBDDBC?BBBBB<>9=A>?<??BBDCCCAAA?BDDCD/AA?CCCC=AAAA>BBC=@@:?>B???@BBBBBBAA<AAA=C:=;;>>B;;7;88:<A>>=??AA==;<;///<6//8=CD:=:>AA===;;;:677DD5B<@:>ADDD/AA===388A>>>::;<19888(5<<;D=C<<;7;A@@@AC=C=C>>=@@<??B<;;;<;AB@@@=>>?>>>>:<7///:<176?;?:9662,
@ATNG8:05192:04626
GATGGTAGGTGCACATGAGTGTATCCAGAAGATCAGGAACTCTAGAAGAATTCAGATTTTTAACACGAGAGTAAACGTAAAAAGAAGGTTTTACAAGACTCACGTTAACAATATTGCAGCAGTACGCACACAATCGAAGCGCAGTAAGGATGGCTAGTGTAACTAGCAAGAATACCACGAAAGCAAGAAAAAGAAGTACGCTATTAACTATTAACGTACCTGTCTCTTCCGAAACGATGAGTACTGCGTCTCACTCTCGCCTACCATCGAATGAGGTTAGTCT
+
<?8:7;>C?CBBBBDCDEDGGCDAA?@BB=BBAA@@5:6;BBBC;;;;DAF?A@?;;;;;*;=BBDDCGGCBBB9;:;<<;;(;@<@9>>?0?AB?BBAAAEECC?C?BB?CCC=??BBB@@@CDCICBBCC@CBBC@BBB@AA@@=@@C;;;;BBBEDBB?BAABAA?AB?BBC?BA??=5=::4:BCCD3CC>A?@?BBB>>5;5;===:>;??BBC@BBBBCBC@A;<<@5>000:==?@A>??9;:BCCBCAAABB@CCC?CAAAC?BCBB?C?ABBA@
@ATNG8:05196:04615
GATGGTACGAGCGAGTGTGTATACCAGAATATCAGGAACTCTAGAAGAATTCAGATTTTTAACACGAGAGTAAACGTAAAAAGAAGGTTTTACAAGACTCACGTTAACAATATTGCAGCAGTACGCACACAATCGAAGCGCAGTAAGGATGGCTAGTGTAACTAGCAAGAATACCACGAAAGCAAGAAAAAGAAGTACGCTATTAACTATTAACGTACCTGTCTCTTCCGAAACGAATGAGTACGTGTGCGACGTGTCTCCTACCATCGAATGAGGTTAGTCT
+
>@@<?BBBBDCC@@ACCCCCCCCC@CBB>BBBB??>@?BBCBBAA?CC???BA?77788(9?ADCABABBBCC:AA;;:::.:@;A;@@A9ACC@CCBBBEDCC?C@CC@BBB@BBBABCCDCCCBBBAAC@BBBB?BBBBBBBB>B@DAA>ACCCCCAC?AABAAA?CD?>>@<>>@@A;???;?BBBB3CB=A;;;A@@@?;@=AAAA:>:>ACCC@BBBAABB?B@CDD?BAA>ABBBCBBA@AB@@@>>>@@@???<@@@<@@@?A=AA==9>=AB???
@ATNG8:05197:04599
GATGGTAGTGTGTCTCTGAGAGTAGTACTCATTCGTTTCGGAAGAGACAGGTACGTTTAATAGTTAATAGCGTAACTTCTTTTTTCTTTGCTTTCGTGGTATTTCTTGCTAGTTACACTAGCCATCCTTACTGCGCTTCGATTGTGTGCGTACTGCTGCAATATTGTTAACGTGAGTCTTGTAAAACCTTCTTTTTACGTTTACTCTCGTTGTTAAAAATCTGAATTCTTCTAGAGTTCCTGATCTTCTGGACGACGCTCACTGACACTACCATCGAATGAGGTTAGTCT
+
<::<666<?>>;;;655=;;;;;>>>?<<;;;5:;<<6=<9>9;;;::<<8;<<>??8?=@@?@=B>:9599//)/;4//////#///)44<>25455.5555)55.55:<<<8<<<<;;;;055;7;8>===@6558<:;?<@@@999994455<<<<;055505>8;9<566;<<<<495555&57<.55999*;>@AA7</-----,(,6(----$-///7298=>8=:<///9)/)/9:;=<7;:;9@>?;AB9:0@000//5<A@@69997:60//:49499;;<
@ATNG8:05149:04656
GATGGTAGCGAGCGAGTGTGTATACCAGAAGATCAGGAACTCTAGAAGAATTCAGATTTTTAACACGAGAGTAAACGTAAAGAGAAGGTTTTACAAGACTCACGTTAACAATATTGCAGCAGTACGCACACAATCGAAGCGCAGTAAGGATGGCTAGTGTAACTAGCAAGAATACCACGAAAGCAAGAAAAAGAAGTACGCTATTAACTATTAAACGTACCTGTCTCTTCCGAAACGAATGAGTACGAGAGTCAGAGCAGAGCTACCATCGAATGAGGTTAGTCT
+
BCBB?CBDDC@@;<BBCCCCCCBAA?@DD?BBA@AB6:69@@<=;@??A>A>BA>?>>BB1C?BDCDCCCCBBB=C:;;D>CBA@=A5;;;&9@@;@BBBCBBAB?B>AA@CCC?CDBBBAA@CDCCCCBAB?AAAB?BABAABAB?B@C@@?@BBBBABF@B@?@?F@CB>AAB?BBBCC>?>??BBCCC3BB?BBBBBBAA>=B=E?=>188)9<@AA@CCAAADC@D@BBD?ECC?BBCCBBBBAAABBCC??@BBCBBACCC>AAAAA?BCBB=A=?@@;;
@ATNG8:05153:04659
GATGGTAGGCGTGTGAGAGTCTGCCCAGAAGATCAGGAACTCTAGAAGAATTCAGATTTTTAACACGAGAGTAAACGTAAAAAGAAGGTTTTACAAGACTCACGTTAACAATATTGCAGCAGTACGCACACAATCGAAGCGCAGTAAGGATGGCTAGTGTAACTAGCAAGAATACCACGAAAGCAAGAAAAGAAGTACGCTATTAACTATTAACGTACCTGTCTCTTCCGAAACGAATGAGTACGATGAGATCTCGTGTGCTACCATCGAATGAGGTTAGTCT
+
;>>>@B=B;CCCCCDBBBC9;;BA=6=CCABCCCBB?B>BBBBBBB@BB?B?@@@:::::);=B>?@BBDBBCB6=8:::::(:@;A>BBB:BBB?BAB@AAACA<>;CF98::7;>@BB>>>@;;;@@A@@<A@>>;>>?>??8838<?>B@BBABBBB>;>??AAA?CB?BBD<??ABB;AAA=?:::/88089:9=<=>>9=:=??B<@<>>>>><@@A::;@;@<===4=::4:BAABB???BB?C;;<B;;;@:;;===9>=@>;5;?=>:><????@
@ATNG8:05156:04637
GATGTAGGACGAGCGTCTGAGAGGTACTCATTCGTTTCGGAAGAGACAGGTACGTTAATAGTTAATAGCGTACTTCTTTTTCTTGCTTTCGTGGTATTCCTGCTAGTTACACTAGCCATCCTTACTGCGCTTCGATTGTGTGCGTACTGCTGCAATATTGTTAACGTGAGTCTTGTAAAACCTTCTTTTTACGTTTACTCTCGTGTTAAAAATCTGAATTCTTCTAGAGTTCCTGATCTTCTGGGCTGCGCTGATATGCGCTACCATCGAATGAGGTTAGTCT
+
BDBBBCE@B@;5554=<<@@ABC?;:;BBAA?A@@C<AA?B?BBBBABB6;:;@@9A9?>=;5;8<66;CCCCC@CBCBC2B@=A;;;0;?AE@BBCAF?ABBBCEHAEC;;;CBB?A?@<@;@@BAAA;;7;AAA<AABA@@:;:9:9@AAAC@CAB?AB?C?C@@ABAABC@CCCDD;A=A=AAAAA,AABBC<BBBBBBBB@?5;;;;*;::BA?B?BB?AA@CCCD?C>AAB<;;>AABB=B;;;BCCCCDB<;;;;;@B6;:BDC;@@::6:=?A:::
@ATNG8:05156:04656
GATGGTAGTGCGTGAGAGAGAGACCCAGAAGATCAGGAACTCTAGAAGAATTCAGATTTTTAACACGAGAGTAAACGTAAAAAGAAGGTTTTACAAGACTCACGTTAACAATATTGCAGCAGTACGCACACAATCGAAGCGCAGTAAGGATGGCTAGTGTAACTAGCAAGAATACCACGAAAGCAAGAAAAAGAAGTACGCTATTAACTTTTAACGTACCTGTCTCTTCCGAAACGAATGAGTACACACTCTCATATGACACTACCATCGAATGAGGTTAGTCT
+
?@AA?B;:;DBA;96<<=@BBBAAA>BGCAC@BBAA?A?AAA;;5>7::9=8885@<===+B?B8==A??B?AB=846>>??+?C?B2::9&9BC>BCEBBB@@@7;7;D@CCC@CCEBCABBBCCCCCCCB@CDBB?@@@@A@??;@=B;;6:@AABA>C>BBABBB?AA=@A@:@?<<<599839BACC3A@9>99:=7;;@9=/7788)8:>=>>=:>666665/5(./5.5//(699788?AA676@@@@@@>>;889===5;;CBC@DBBA?B?CCCAA
@ATNG8:05156:04674
GATGGTAGAGATAGCTCTCTCATCGTACTCATTCGTTTCGGAAGAGACAGGTACGTTAATAGTTAATAGCGTACTTCTTTTTCTTGCTTTCGTGGTATTCTTGCTAGTTACACTAGCCATCCTTACTGCGCTTCGATTGTGTGCGTACTGCTGCAATATTGTTAACGTGAGTCTTGTAAAACCTTCTTTTTACGTTTACTCTCGTGTTAAAAATCTGAATTCTTCTAGAGTCCTGATCTTCTGGTGAGATATGCATGATGCTACCATCGAATGAGGTTAGTCT
+
::=>@DBBBCDCCCC@ABCCCCCCC@ABBDAA?ACBD?CCAC>BBCDCBB@BCBBC?B@BBBD@D@CA>??DCCC>?????2?@>B9987:BBB@BBB?BD6:9ACCC?BBADABB@:???:>;A@@@>??A;A?DC065>?99::==@:;;AAA<??@<??=?<?==::;==>:=7888)89>::;;;;+:@:;:1://///<76;:>CCC/A;;<A;?;?>:>>>888===A@>>>>6;;@<@@@AAA@;;:;999///9=A=@;;;==<<==;?;???@>
@ATNG8:05160:04670
GATGGTAGGCACTGCGCACACATCCCAGAAGATCGGAACTCTAGAAGAATTCAGATTTTAACACGAGAGTAAAACGTAAAAATAAGGTTTTACAAGACTCACGTTAACAATATTGCAGCAGTACGCACACAATCGAAGCGCAGTAAGGATGGCTAGTGTAACTAGCAAGAATACCACGAAAGCAAGAAAAAGAAGTACGCTATTAACTATTAACGTACCTGTCTCTTCCGAAACGAATGAGTACTACTCTCAGAGACACACTACCATCGAATGAGGTTCAGTCT
+
CCAB>BEGABCAA@BCCDDDCCCCC=CDD?CBCCG?A>BGBBCCC@@@=@>??84444*45::;=<8883333&3399>@@+65.5.555&5994;=;?;B>>B?B?AA=AAA?BCBBCCCCCBBCDBCCE@CB::8:AAABCBB>A?C??=@CAAABBB?BBCBBB?9:59?8389322'255.588;?/?A<A@@?AACGE6858>>>5;7;?BAA>A???@@@=A=AAA;@??;>>>BBB@??CCAABA@?>@A?752225-59955.5<;;68)..8.--
@ATNG8:05163:04654
GATGGTAGTACATGATAGACGACACCAGAAGATCAGGAACTCTAGAAGAATTCAGATTTTTAACACGAGAGTAAACGTAAAAAGAAGGTTTTACAATACTCACGTTAACAATATTGCAGCAGTACGCACACAATCGAAGCGCAGTAAGGATGGCTAGTGTAACTAGCAAGAATACCACGAAACAAGAAAAAGAAGTACGCTATTAACTATTAACGTACCTGTCTCTTCCGAAACGAATGAGTACTGCGTCTCACTCTCGCCTACCATCGAATGAGGTTAGTCT
+
><<=?CDDF@ABBBBCBBBB:;;AB@BCC@CCCBBB8:7;BABBBB?DC?A>BABCCCCD5C@BACCCCDCCBE:@?9:999*:C>E4;;;7;DCAGCCCB@A::4<=@B?BCC@CBAAABBCBBBDB@@BG?DDDD=AABBCCAA@C@C999;CBBCDDB?BCCBBB?BB>BBB@BBBBB=9939<<<<.=?=AACCAAABD?B?BBAA1718>BBC@CCBBCCD@C@CCC<AAF@BBBBABCBBBBBCCCBAABCCCC?BBB?B@??C?BBAA>A?BCB@@
@ATNG8:05165:04675
GATGGTAGCTATACGTATATCTATGTACTCATTCGTTTCGGAAGAGACAGGTACGTTAATAGTTAATAGCGTACTTCTTTTTCTTGCTTTCGTGGTATTCTTGCTAGTTACACTAGCCATCCTTACTGCGCTTCGATTGTGTGCGTACTGCTGCAATATTGTTAACGTGAGTCTTGTAAAACCTTCTTTTTACGTTTACTCTCGTGTTAAAAATCTGAATTCTTCTAGAGTTCCTGATCTTCTGGTCTACTACACTGTACTCTACCATCGAATGAGGTTAGTCT
+
DDCC?BCCBBBCDBBBDDCCCECCCC@@ACAA?BCCD>CDAC@BBBBBBC@DDBBB@C@BBCC?B?CBBCCBBBB?>>===.=@?B@AA<@C@A=?AB?BB?BBDAAA?BBBADCCA<A=A=C<==;>>>>B>B???;??AAAA@@@@A>>;;;?;>>>;>>;><>@@BB@@@@<@@@AA6A<@:==???/??AAA9>>@>=?A???<@@@@/@>>>A;A;A>;AAAA@AA<A;??AAAD9?@A<@@><>==>>>>@A@@@@=9948///:766;>5;5;>>;;
@ATNG8:05170:04641
GATGGTAGGCGACATACATACGCGCCAGAAGATCAGGAACTCTAGAAGAATTCAGATTTTTAACACGAGAGTAAACGTAAAAAGAAGGTTTTACAAGACTCACGTTAACAATATTGCAGCAGTACGCACACAATCGAAGCGCAGTAAGGATGGCTAGTGTAACTAGCAAGAATACCACGAAAGCAAGAAAAAGAAGTACGCTATTAACTATTAACGTACCTGTCTCTTCCGAAACGAATGAGTACCTCTCAGACGCTCGTCCTACCATCGAATGAGGTTAGTCT
+
ABCC@BBB@BBBBCCCCDEAAABBC?CDC@CBBBCC@C?@@CBCBD@BB?B>@??99999*9>BCAAABBB@@@6>A::;;;*;B>B5;;:49CD@CCBDCCB@?=@@BB?BBC@CCBBCAAADBBBDDCCB@BCCD?C@AACB@A>BADBB@BCCBCCCC>AACCBB?BB>BAA799ABB=BA@==>===.=??BA@ACCCBB;86:>??7:7:ABAB@BBBBBBB?B?ACD>B??=?ABBCCC?BBBBBBBBCCCB@@?<@@A<AA==>=AAAA<A:=A@??
@ATNG8:05170:04660
GATGGTAGCACACGAGATCTCATTACTCATTCGTTTCGGAAGAGACAGGTACGTTAATAGTTAATAGCGTACTTCTTTTTCTTGCTTTCGTGGTATTCTTGCTAGTTACACTAGCCATCCTTACTGCGCTTCGATTGTGTGCGTACTGCTGCAATATTGTTAACGTGAGTCTTGTAAAACCTTCTTTTTACGTTTACTCTCGTGTTAAAAATCTGAATTCTTCTAGAGTTCCTGTCTTCTGCGCGTATGTATGTCGCCTACCATCGAATGAGGTTAGTCT
+
CC@@?ABCCCBBBDCDCCCCCBB@BBBBAB?BBBB>BB@E?BBCCCCB@BBCCC@C@B@@AAD@DCCCBCBCC?@@@??0>?<@:::8:CCC@BBC@CE::9BBBB=@@CCBBAA>ABB?B@BBBBAA>?;DAAA:??@@>>=AAAAAA@@@@=@AA=>>:>::;:==>>==9777>>*/+//68:::,9>???3::A;;;>>>><>BBB/>;;;B=B<CA=@@@?>;;5;5;?A@A=>>>A;;;>@@@@@@>>=BE=B==:=:;;B<=>=@<=7=99//
@ATNG8:05174:04636
GATGGTAGCAGACGTGACAGAGCGCCAGAAGATCAGGAACTCTAGAAGAATTCAGATTTTTAACACGAGAGTAAACGTAAAAAGAAGGTTTTACAAGACTCACGTTAACAATATTGCAGCAGTACGCACACAATCGAAGCGCAGTAAGGATGGCTAGTGTAACTAGCAAGAATACCACGAAAGCAAGAAAAAAGAAGTACGCTATTAACTATTAACGTACCTGTCTCTTCCGAAACGAATGAGTACTATGTAGAGCTCTATACTACCATCGAATGAGGTTAGTCT
+
CBBB:B;?<=GMCBBB>?CGFCGCB@BAB@DLDCBB@B?@@@;;9A=?>9>:<=887778'88<;<BBABBABB=??ADCCC5@A@@ADFG:CBC@B<;;CBBBB?A>AA7;;A=A@;:;BBBC;;:CB@AA@C@::79???:::A=A>B;;6;CB?@?BC?BCCAAA?AB=@A?0787;>9>==8789999%9706<9:75:?85;05599(/+/:>=?=F???ABB?B@BBA9@9939AA@ABBAAB@@????86599;7879979<;;>7<?<82;6;;;88
@ATNG8:05177:04666
GATGGTAGTGTCATATGAGAGTGTGTACTCATTCGTTTCGGAAGAGACAGGTACGTTAATAGTTAATAGCGTACTTCTTTTTCTTGCTTTCGTGGTATTCTTGCTAGTTACACTAGCCATCCTTACTGCGCTTCGATTGTGTGCGTACTGCTGCAATATTGTTAACGTGAGTCTTGTAAAACCTTCTTCTTACGTTTACTCTCGTGTTAAAAATCTGAATTCTTCTAGAGTTCCTGATCTTCTGGTCTACTACATTGTACTCTACCATCGAATGAGGTTAGTCT
+
::;;=AA?CBBBCCBCCCCCCBAA@@BBBA;;7;:;@<BC@C@C?CCCBB:B@@@?:?:CDDD>C@BCDCCCCBC7;<@@@,@@;>@@@;ADDDACEC@CC?BBBBCG@GCDCCCBB;;;C?B@DGDDAAAF@CCDC?CCCDEAAABCCCCBBAB?AAA?@@<@?B::;BB@@@?A@@@@9@@C@BB;;<=AA;;;7;C@ABFBAAA5;;<;*;A@AB?B@CB?C@@@D;;8;@CA@BA@-00>;@BDDCECBBB@CBCCCBBCCACBAAA6;;:@;=>AC;;;
@ATNG8:05187:04667
GATGGTAGCTATACGTATATCTATGTACTCATTCGTTTCGGAAGAGACAGGTACGTTAATAGTTAATAGCGTACTTCTTTTTCTTGCTTTCGTGGTATTCTTGCTAGTTACACTAGCCATCCTTACTGCGCTTCGATTGTGTGCGTACTGCTGCAATATTGTTAACGTGAGTCTTGTAAAACCTTCTTTTTACGTTTACTCTCGTGTTAAAAATCTGAATTCTTCTAGAGTTCCTGATCTTCTGGATAGCGACGCGATATACTACCATCGAATGAGGTTAGTCT
+
AA><?CCCCCCCCBBBCDCCCCCACACCCCBC?CCCD>CC?B>ABBCDCC=BBCCC@C?BAAB?B@BBBAAABBC?BBBBB3?@=@BBB=ABBB?AAB@CB587?CDC?BBDBBBBB=B=>;?<?@@@A>==:=>@?:>>>>A>>>>@AA@>>>B:>>=9>A;A8<<@>>@??@;??ABA5A;A=?9999,9;979)------7:;?<>BBA/A@>@A=B;?@<A>>>@;;8<<@@???A5::C=ABAA??@@@@?>>@AAAAAA<A<;<A;?>::;A;==>@@
@ATNG8:05189:04659
GATGGTAGGCGTGTGAGAGTCTGCCCAGAAGATCAGGAACTCTAGAAGAATTCAGATTTTAACACGAGAGTAAACGTAAAAGAAGGTTTTACAAGACTCACGTTAACAATATTGCAGCAGTACGCACACAATCGAAGCGCAGTAAGGATGGCTAGTGTAACTAGCTAGAATACCACGAAGCAAGAAAAGAAGTACGCTATTAACTATTAACGTACCTGTCTCTTCCGAAACGAATGAGTACAGAGAGTACGATATGTCTACCATCGAATGAGGTTAGTCT
+
CCBB?BBB?BC@@;;;?DD@AB;;;)4?B>;;;A@@;A=@@@BBBC@BC@B?BC@::::5;?CCABAAAA:::/:?99992:@;@9???5?=A8??BBBBCBB@A<=;:>@?<@@@>>?@@AA@@??@>C;<<>@<>>>A@@>><><A@B?BBCCBBB@:;;;>@BB><;>?@;?>BB?B9928788)8:4:=?@>>>BB:>:>A@A=A<@@>AA;>=>99:<6=;?BA:A9959A@AABABAB??ABACAAA?>?@@>9<6;9;9:39<<=:>;?@===
@ATNG8:05189:04678
GATGGTAGAGTATCATGTGTATCTCCAGAAGATCAGGAACTCTAGAAGAATTCAGATTTTTAACACGAGAGTAAACGTAAAAAGAAGGTTTTACAAGACTCACGTTAACAATATTGCAGCAGTACGCACACAATCGAAGCGCAGTAAGGATGGCTAGTGTAACTAGCAAGAATACCACGAAAGCAAGAAAAAGAAGTACGCTATTAACTATTAACGTACCTGTCTCTTCCGAAACGAATGAGTACTATAGACTATCTGAGACTACCATCGAATGAGGTTAGTCT
+
<@BB:@>>BB>===C@AACCCCCDH?DCGA<99@@@<B?BBBBBAC?@A<A?ABBBBBBB5B@CCCBFCCBBCB<BA<;;;;*<C>C<AA@4@BA?BCCBBBCCC@C@CB@:::?BBBBBBCCBBCCCCCBC?@@A@=@@BABBCC?B>B;;7;C@@@DBC@@@AAAA@BC@CCC>@@99:,89819>>>>.@A>BEDECCA??=@=?:9:170/;>00-0>00;CC@B?BDD<AAB?BBBBBBBBBBBBBA@ABCBBBBAAABC?CA@@B<A?99488<B;:;
@ATNG8:05191:04640
GATGGTAGTATATCGCGTCGCTATCCAAAGATCAGGAACTCTAGAAGAATTCAGATTTTTAACACGAGAGTAAACGTAAAAAGAAGGTTTTACAAGACTCACGTTAACAATATTGCAGCAGTACGCACACAATCGAAGCGCAGTAAGGATGGCTAGTGTAACTAGCAAGAATACCACGAAAGCAAGAAAAAGAAGTACGCTATTAACTATTAACGTACCTGTCTCTTCCGAAACGAATGAGTACGAGAGAGCACACGTGTCTACCATCGAATGAGGTTAGTCT
+
CBA<<@CBBCBBBCCCDDCBBBCCC@CC<AACCCD@C?CCCCCCC@CC<@<?A@?@@AA2B@CEDACCCDBB@9?>88787)9B>@2:::39AC?BBBBBBBBB?B>BB>BCC=;;>>>>>><<<?>;;;A;>>>A588>@;<9A;A;A>B>BBBBBBBB>BBBBBA>AA>AAB=BBBB@8???<@BAAA37879CCDCAB@A8>:=AAA=A=A@:8::>?A?<<;:A=AAD7>AA>AAAD@AA>??@A@ABBBA?ACCCAABB@@>@>>:@@@@;@:>>>>>
@ATNG8:05191:04662
GATGGTAGTACATGATAGACGACACCAGAAGATCAGGAACTCTAGAAGAATTCATATTTTTAACACGAGAGTAAACGTAAAAAGAAGGTTTTACAAGACTCACGTTAACAATATTGCAGCAGTACGCACACAATCGAAGCGCAGTAAGGATGGCTAGTGTAACTAGCAAGAATACCACGAAAGCAAGAAAAAGAAGTACGCTATTAACTATTAACGTACCTGTCTCTTCCGAAACGAATGAGTACAATGAGAGAGCTCTCTCTACCATCGAATGAGGTTAGTCT
+
@@9505>ABBBCBAAAEEBBBBA@@=BAA?CCDB;;9;>ACDBBAC@@@5:29=833333$33889<;@@@AA@5??@@@@@.>A=A5;;;-;BB>ABCC@@@AA=A?BB@CBB@DDCCCCCCBBBCBBBDE@CC::9;@ECBDBB?B?BA@=ABBBBECB@BBCCCA?CD>BAB?BBA@@;999;9:999(9@>BBBBCBCBB;?<?B@D<?=?A::;@EC@A@CC@C?BCD>CBB?CCCBAAAC@CCBAAABCCC>>?BBBAB@A>=CC:888=8=;AB?>>
@ATNG8:05148:04695
GATGGTAGCGCGACGAGCGTAGACCCAGAAGATCAGGAACTCTAGAAGAATTCAGATTTTTAACACGAGAGTAAACGTAAAAAGAAGGTTTTACAAGACTCACGTACAATATTGCAGCAGTACGCACACAATCGAAGCGCAGTAAGGATGGCTAGTGTAACTAGCAAGAATACCACGAAAGCAAGAAAAAGAAGTACGCTATTAACTATTAACGTACCTGTCTCTTCCGAAACGAATGAGTACGATGAGATCTCGTGTGCTACCATCGAATGAGGTTAGTCT
+
55<<;>CDCBBBBBCCBCCEDDBBB=BCC@DDDDAB>A@CBCAABB>BB>B>@=?>====.;:?BC@BBBBBBB9@@ABBBB2BC@C@CCC;CCC@BBBBBBCBBBBB@CCC=@ABBCABACCCCCCCCC?CA9969@@ABBBB?B@ECB?BCCCBBCB?BBAABA?BB@AAA=@A???8>==<A????/??;?>>>@@ABA;>;>>AA7;7:ACAA?BBAAABB?B?BCC=CCD?AAAAACBBB???@???><<=?888;BB<@A;;;:=AAA>A>AA???
@ATNG8:05152:04716
GATGGTAGCGCATATCAGCGCAGCCCAGAAGATCAGGAACTCTAGAAGAATTCAGATTTTTAACACGAGAGTAAACGTAAAAAGAAGGTTTTACAAGACTCACGTTAACAATATTGCAGCAGTACGCACACAATCGAAGCGCAGTAAGGATGGCTAGTGTAACTAGCAAGAATACCACGAAAGCAAGAAAAAGAAGTTACGCTATTAACTATTAACGTACCTGTCTCTTCCGAAACGATGAGTACCTCTCAGACGCTCGTCCTACCATCGAATGAGGTTAGTCT
+
BBBB;>666==A@@ABCDCCCB;;;4:==8>>=?>?7<55555<<<7<=4504;:55559':9:;595<::555)5944444$4<7<:=@@2?C@9<ABBABDAA=A=@?;;997<<555<=556=559@AA?@A@B=@@BBBBCD>B?B;;6;DAABCBDACCBBBA>?@=ACA?BCCCH>BA@;00000(/>90/,/>@??B@>@=765A49255;AA=A@A???A@?;:<>9=00/6993334;9=@;<88333::667<77279978/6552+2.78;44
@ATNG8:05153:04714
GATTAGGCGAGAGTGAGACGCAGTACTCATTCGTTTCGGAAGAGACAGGTACGTTAATAGTTAATAGCGTACTTCCTTTTCTTGCTTTCGTGGTATTCTTGCTAGTTACACTAGCCATCCTTACTGCGCTTCGATTGTGTGCGTACTGCTGCAATATTGTTAACGTGAGTCTTGTAAAACCTTCTTTTTACGTTTACTCTCGTGTTAAAAATCTGAATTCTTCTAGAGTTCCTGATCTTCTGGGCAGACTCTCACACGCCTACCATCGAATGAGGTTAGTCT
+
CCC@CC?BBBCCCCCCCB=69>CCCCECBB@BCDF>CC>B@CBBCCCC?CCBBB?C?CCBB?B?BBBBBBABB?B>BBB8BB?BAB@=ABCB?B@B>BC;==>BBB?BCCCBAAB>B?@;@;===@===?;@AAA5;;A>>>@>>>@>>><<>;@@@<@C:@:>>>@?????8>>>BB5A<@<>>>>>.>?;;;05/////999><AAAA/A====:=<?@=B@@@@@@<A;AAAA@@6:8<<3;?A8:8;;;;A@>>;6=<=59///:6;;=A=A<A>>>?
@ATNG8:05165:04695
GATGGTAGTGTGTCTCTGAGAGTAGTACTCATTCGTTTCGGAAGAGACAGTACGTTTAATAGTTAATAGCGTACTTCTTTTTCTTTGCTTTCGTGGTATTCTTGCTAGTTACACTAGCCATCCTTACTGCGCTTCGATTGTGTGCGTACTGCTGCAATATTGTTAACGTGAGTCTTGTAAAACCTTCTTTTTACGTTTACTCTCGTGTTAAAAATCTGAATTCTTCTAGAGTTCCTGATCTTCTGGAGATATCATCAGCGAGCTACCATCGAATGAGGTTAGTCT
+
<<AF@BBACCDCCB@BBBDCCCCBB;;;BBBC?BCDF<AA?B?@@@BBBAAAA;;;,;<@@=@:A=BB@BB00/:8;:<<;(///)4455)5:994;;949=159BBBCADCCDCCCB@BBB@B?BBBAAA@@<@@BB?CBAAABCBCBBBBBCBB?@@A@BB@D?@@B@@ACCDACCCCC9C?B=AABBB2BBBBC:A;;;?=:99>8@@@@1?>??@?B?CC@@@@A@@B=@=@ABBBB>@AC@BBBCCCCCBCBBBBABBCDD@DAAAB@BDDC>C>ABCBB
@ATNG8:05175:04711
GATGGTAGCTCTGCTCTGACTCTCGTACTCATTCGTTTCGGAAGAGACAGGTACGTTAATAGTTAATAGCGTACTTCTTTTTCTTGCTTTCGTGGTATTCTTGCTAGTTACACTAGCCATCCTTACTGCGCTTCGATTGTGTGCGTACTGCTGCAATATTGTTAACGTGAGTCTTGTAAAACCTTCTTTTTACGTTTACTCTCGTGTTAAAAATCTGAATTCTTCTAGAGTTCCTGATCTTCTGGGCTGCGCTGATATGCGCTACCATCGAATGAGGTTAGTCT
+
BBCC@CECC?;?DCCBBBBCCBCBCECCCB;;7;@@@8@A>A?AABBCCC@CBBBB?BACEBB@CA:9;CAA@<D:=BDDD1BB>BBDE>BBAB>AAB=@A=@@ACCD@CCCCDBBB?BBB@B@CCBB?@@B?BBBC?CBBBCBA@AAAADCCBB?BCBADC?B?BBC;;;CHC@JCCAA9A>C=;;;;;*;BBBC=CCCBBBBBAA<@@@@0@AAAB?B?BB@CBCCCBD?B?BBBBBA7:9AB;B;;;ACBBCGCCCDDBBCCAB@AA@=@A@@>?@CDAAB
@ATNG8:05180:04705
GATGGTAGACACGAGATCTCATCGTACTCATTCGTTCGGAAGAGACAGGTACGTTAATAGTTAATAGCGTACTTCTTTTTCTTGCTTTCGTGGTATTCTTGCTAGTTACACTAGCCATCCTTACTGCGCTTCGATTGTGTGCGTACTGCTGCAATATTGTTAACGTGAGTCTTGTAAAACCTTCTTTTTACGTTTACTCTCGTGTTAAAAATCTGAATTCTTCTAGAGTTCCTGATCTTCTGGGCAGACTCTCACACGCCTACCATCGAATGAGGTTAGTCT
+
87//+/<<>CDCCBAAAABAA954::55===?CCD@CC7;79:6<<AD=BA9;;9=294457;5:@@@AB@???@??<?.484979;29;;A=A@><>>-00=;//*/;;:AABB=@AA?B@C@==888;:>=;;5;;==::;/--777---=488><@@<@<??>9:==<<)/////)/6=7??AAB/?;;:=5<<<<>7;877<AAAA.>>;;@7;7=@<@>=:///)/)/::<=>3666606///67<<?>?>===;===5;;;==:===:5:5:<<//
@ATNG8:05183:04707
GATGGTAGCACACGAGATCTCATCGTACTCATTCGTTTCGGAAGAGACAGGTACGTTAATAGTTAATAGCGTACTTCTTTTTCTTGCTTTCGTGGTATTCTTGCTAGTTACACTAGCCATCCTTACTGCGCTTCGATTGTGTGCGTACTGCTGCAATATTGTTAACGTGAGTCTTGTAAAACCTTCTTTTTACGTTTACTCTCGTGTTAAAAATCTGAATTCTTCTAGAGTTCCTGATCTTCTGGTGAGATATGCATGATCTACCATCGAATGAGGTTAGTCT
+
AA@<:BBDBBBCBBBCCBBBCBBCBCAAAECC?BB@D>FF@C@BBBCCBB?CDCCC@C?CBBB?B@BBCBCBBBB>BBBAA1@A=BBBB<CCAB>ABB>BB<==ACBB?BBBBCBAA>ACA<@;A=>>;=;A;AA>>688<<?>>>AA@AA>>>A<>>><AA=A;>>>AAA>?@9??@@@6@=A:=;AAA.A@@@A055<888>>@A;AAAA/A;;;B<A<AA=B???@AA<A;@@@@@A6=;A;888?>>>A===>>>>>>>>:>555>9<<>B<@<@AA::
@ATNG8:05185:04693
GATGGTAGTGTGTCTCTGAGAGTAGTACTCATTCGTTTCGGAAGAGACAGGTACGTTAATAGTTAATAGCGTACTTCTTTTTTCTTGCTTTCGTGGTATTCTTACTAGTTACACTAGCCATCCTTACTGCGCTTCGATTGTGTGCGTACTGCTGCAATATTGTTAACGTGAGTCTTGTAAAACCTTCTTTTTACGTTTACTCTCGTGTTAAAAATCTGAATTCTTCTAGAGTTCCTGATCTTCTGGTAGAGCGTGCATATATCTACCATCGAATGAGGTTAGTCT
+
88/526>>BCBCCCCDCBCBCCCCCCCCCCBB@CBCC>CC?CABBBBCCC@BBCCCBCACBCB@CACCECCCB@A;;;::9:%;?>@BII=B=BF<C?CACF@BBCBBC@BCCBBBCC@CCB@A?CCBBBB@@>@CCC@CBBBBDDCBBBCCBCBA>BCC@CC?C?CCCCCCCCC@BBCCC<C@C@CCGJG5GCAAA:;;CCGDDBA@5;;;;*;@@BB?B?@@>@CCBBBC@D?CCCBBB=@@C?CBCBAA@@@ABBBBBA;:;C?BBB??<?@@A?B?BCBBC
@ATNG8:05187:04719
GATTAGCTATACGTATATCTATGTACTCATTCGTTTCGGAAGAGACAGGTACGTTAATAGTTAATAGCGTACTTCTTTTTCTTGCTTTCGTGGTATTCTTGCTAGTTACACTAGCCATCCTTACTGCGCTTCGATTGTGTGCGTACTGCTGCAATATTGTTAACGTGAGTCTTGTAAAACCTTCTTTTTACGTTTACTCTCGTGTTAAAAATCTGAATTCTTCTAGAGTTCCTATCTTCTGGCTCTCGTAGACAGATACTACCATCGAATGAGGTTAGTCC
+
@@C=@;;:C==666CCFEFF:;6;;<ACAA=ABBB?BGIKGCCBBCBCAECBBB?C@BBBC@G@CBAA@BBAA?@@???1>><????3;:?>:>BD@GD?@??BBA=AB???BBF@CCB<@<@?:::=::7;BAA=@@@@?????@AAA===<-//616;6@;??=::8<//).6889-;6E7;;AAA/==:9;0658///668:;BDDD.>55/<29///6;///;;A=D6:9;;94777778:@@AAAA????B@@?899=?>>>>8888?<A;?>770
@ATNG8:05189:04695
GATGGTAGAGAGAGCTCTCTCATCGTACTCATTCTTTTCGGAAGAGACAGGTACGTTAATAGTTAATAGCGTACTTCTTTTTCTTGCTTTCGTGGTATTCTTGCTAGTTACACTAGCCATCCTTACTGCGCTTCGATTGTGTGCGTACTGCTGCAATATTGTTAACGTGAGTCTTGTAAAACCTTCTTTTTACGTTTACTCTCGTGTTAAAAATCTGAATTCTTCTAGAGTTCCTGATCTTCTGGTGAGATATGCATGATGCTAATCGAATGAGGTTAGTCT
+
CCBC?ACCCCCCCCCBBCCCCBBCCCCCCCBB=????7>B=A?CBCCCBB?BCCDC?C=BBCG?C?CDDBBBCCC<A@BBB5AB@D98898DCC?BCFACC899@CCB?BCCBBC@@=?AC>C>??@BBBBB>ACAA:>??>=<><A?AA@?>>@<>>=;??;?9=>>>AAA=>;===@@6A<A;??AAA/AA=;;-//7///=89<8<<<<.=:;;B=B;>>=A??@=>=<A<AA@@::7:8A===<@>>>>@AA>>=?<<<>;>@@B<<<<A=A=AAA=>
@ATNG8:05192:04703
GATGGTAGCTCGCTGATGATATCTCCAGAAGATCAGGAACTCTAGAAGAATTCAGATTTTTAACACGAGAGTAAACGTAAAAAGAAGGTTTTACAAGACTCACGTTAACAATATTGCAGCAGTACGCACACAATCGAAGCGCAGTAAGGATGGCTAGTGTAACTAGCAAGAATACCACGAAAGCAAGAAAAAAGAAGTACGCTATTAACTATTAACGTACCTGTCTCTTCCGAAACGAATGGTACTACTCTCAGAGACACACTACCATCGAATGAGGTTAGTCT
+
AAA<;CBBBC=BCGCCBCCCCAABC@CGDACBDBBB@B?BBB;;:@;>@=C=@A@A@@@@.@<@@B:9:BBBBB=ABBECCC5BB>B?BBB<DCCACBCBBBC;:8;@CC@CCC@CCBACCCCCCCBBBBCB?BB??<@ABAAB??=@@CAB>ADCCBBBB?BBBBCC?BB@AAB<?????8;<<999::::%:=:9;8;>=??@:>:<;AC;@<?@CBB?BC???A@=@=???8???;?B@DBBBBBBBBBCCACABBCBBBBB?B@@?A=ACAA>A?ABC?@
@ATNG8:05193:04707
GATGGTAGTACATGATAGACGACACCAGAAGATCAGGAACTCTAGAAGAATTCAGATTTTTAACACGAGAGTAAACGTAAAAAGAAGGTTTTACAAGACTCACGTTAACAATATTGCAGCAGTACGCACACAATCGAAGCGCAGTAAGGATGGCTAGTGTAACTAGCAAGAATACCACGAAAGCAAGAAAAAGAAGTACGCTATTAACTATTAACGTACCTGTCTCTTCCGAAACGAATGAGTAGTGTGCGACGTGTCTCCTACCATCGAATGAGGTTAGTCT
+
>@@=?BDDCCABBCBBCBBB;;;BB=@@C>BBDA;;:;@D@@ACCC?BB>A;===99:;;';<EEBBBCCC@AA=ACCCCCC3CC@C@DDD9DBC@CDAA@CDAA>A@CC@CBA?BBBBCCDDCBBBCCCCEADBBB?BBEECC??<B?C:9;:CCBCCBB@CBBBBA>BC?BAC@DCAAA:@==9:9999(8?<>>@ACDCCC>A>BBAA:=:=ACBB@BCBBBCD@C?BCC>BBA>AABBBBBBBBBBDBBBBBBBBC?>>>@B>>;@=>>=?=B=B?@@@
@ATNG8:05194:04722
GATTGTAGACATATCGTACTCTCTGTACTCATTCGTTTCGGAAGAGACAGGTACGTTAATAGTTAATAGCGTACTTCTTTTTCTTGCTTCGTGGTATTCTTGCTAGTTACACTAGCCATCCTTACTGCGCTTCGATTGTGTGCGTACTGCTGCAATATTGTTAACGTGAGTCTTGTAAAACCTTCTTTTTACGTTTACTCTCGTGTTAAAAATCTGAATTCTTCTAGAGTTCCTGATCTTCTGGGCTGCGCTGATATGCGCTACCATCGAATGAGGTTAGTCT
+
ABC@BBBDDDDBBCAAACCCDCBBCCCCCDAA?ABBB<BC?A?BBCBBCB?CAAAA?A=AACC>B>B@A@BCBBB>@?>@=.;=:=00,/;;?6?<@=@B>BABCCC?A=======;AAA;A9>>;;;>=>;@@@@8<<A>>>@@@@@@A@?@?;@@A<AA<A:>>@@AA@??:???DC5A:?8<<CCD.A<=<:3<666::AAAD=AAAB/A===@<@<BB<A??>AAA;?;?A>>>D;;9<<4<///;666>AAAA>==?<<9<>>>@<???;6:6:<666
@ATNG8:05195:04702
GATGGTAGCGCAACATAGATACAGTACTCATTCGTTTCGGAAGAGACAGGTACGTTAATAGTTAATAGCGTACTTCTTTTTCTTGCTTTCGTGGTATTCTTGCTAGTTACACTAGCCATCCTTACTGCGCTTCGATTGTGTGCGTACTGCTGCAATATTGTTAACGTGAGTCTTGTAAAACTTTCTTTTTACGTTTACTCTCGTGTTAAAAATCTGAATTCTTCTAGAGTTCCTGATCTTCTGGATAGCGACGCGATATACTACCATCGAATGAGGTTAGTCT
+
=@<<?BCBB@BB?BBBCCCCCCDCBB@?@00+0===9AD@G@CCCBCBC@CCCCC@C@CBBB@DBCCBBAA@BC>@AEHE5BB=A@A@8@AAA=ACC@CD;;;CECD@CBBBBBBB?BAB?B@BBBB9::A?ABBC@CBBBFBB@@@@@BBBBC@BAA@CC@C@CCDAACEHF@DCCCA7ABC>BBDDE5BDCCE>BCG=;;BBAA<?@??,?;;;B?C?BB?BDCBBBC@B?BCBAAA>@?C?BB@@@BB;;;CCCCCDCEBB?BCBBB?BCDEAC?AB;;:
@ATNG8:05154:04747
GATGGTAGCAGACGTGACAGAGCGCCAGAAGATCAGGAACTCTAGAAGAATTCAGATTTTTAACACGAGAGTAAACGTAAAAATAAGGTTTTACAAGACTCACGTTAACAATATTGCAGCAGTACGCACACAATCGAAGCGCAGTAAGGATGGCTAGTGTAACTAGCAAGAATACCACGAAAGCAAGAAAAAGAAGTACGCTATTAACTATTAACTTACCTGTCTCTTCCGAAACGAATGAGTACGATGAGATCTCGTGTGCTACCATCGAATGAGGTTAGTCT
+
44:;5:;;=>BCCCCCCCBBCCAAA?AAB@BBBBBA>B;<<A000?-//6<6;8<33777$74><?B@BBC@B@8@@:9999$5;6;9>>>9;;;8666BACCCC:C?CE=@AB?BCBABBBBB@@@AAB@B?BABB@AA@@@@@@=@:>00+0==>?9<@>BBBABC?BB=::9?AA>>>78:;;@>>=>/6837>>>@@B8838;>>BB;><>=9=A8=;888==9><>>B7??A585:AAAAB?;;;BD@@@;;;?;;;BBB;>>>>A>>>>?;>:?@?;;
@ATNG8:05154:04778
GATGGTAGTGTCATATGAGAGTGTGTACTCATTCGTTTCGGAAGAGACAGGTACGTTAATAGTTAATAGCGTACTTCTTTTTCTTGCTTTCGTGGTATTCTTGCTAGTTACACTAGCCATCCTTACTGCGCTTCGATTGTGTGCGTACTGCTGCAATATTGTTAACGTGAGTCTTGTAAAACCTTCTTTTTACGTTTACTCTCGTGTTAAAAATCTGAATTCTTCTAGAGTTCCTGATCTTCTGGTATGACTAGTGTACTACTACCATCGAATGAGGTTAGTCT
+
>>><@BCCCCCBABD@B@GGCCCDCC@@@C??<?BBB>BC?C?CCCCCCCACCCCC?B@DAAA?C@CCCCCBABB<@@@@@0@@<BCCC=CACC@CCC@EB@CCCCCC?BBCCCDCC=BBC?B=BBEFBBBB?BCCD?BCCCCCCCCCCBBBBBB@DCC?CC?C?BBBBCCDBB?BCCCC9C@D;99999*9BDDF=BBCBBBCBAA5;;;;*;AABC@CACLABBBBBBC@C@CCCCCC@B@@?ACCCCCBBBBBCDCCCBBBD@CCABB@DCCB?B@BD@@@
@ATNG8:05155:04737
GATGGTAGAGTAAGTGTAGTAGACCAGAAGATCAGGAACTCTAGAATAATTCAGATTTTTAACACGAGAGTAAACGTAAAAAGAAGGTTTTACAAGACTCACGTTAACAATATTGCAGCAGTACGCACACAATCGAAGCGCAGTAAGGATGGCTAGTGTAACTAGCAAGAATACCACGAAAGCAAGAAAAAGAAGTACGCTATTAACTATTAACGTACCTGTCTCTTCCGAAACGAATGAGTACTACTCTCAGAGACACACTACCATCGAATGAGGTTAGTCT
+
<<>>@CCCCCCC@CCCCCCDCCBB@BCCACBBAAC@D?CCCBBBB?AA>@=?==88898(9;@BCAAABB???8=?===??.?D=A>BBB8B@@=?;;;A@?@@<><>A;??A586>>>@@@>>>AA::9D<AA>>7;:?>AA;;8;=A>><>>>>@@@@=@>>>BB?AC?BBC@B@<<<5:::477766(7<7<>@@BA>>>=C<????=?=>><;;<AA@??@@;><>>D:A>@>?>>@///777==BB?AAABCCCAAACC@???@@=@@;:5::AAABB
@ATNG8:05158:04736
GATGGTAGCTATACGTATATCTATGTACTATTCGTTTCGGAAGAGACAGGTACGTTAATAGTTAATAGCGTACTTCTTTTTCTTGCTTTCGTGGTATTCTTGCTAGTTACACTAGCCATCCTTACTGCGCTTCGATTGTGTGCGTACTGCTGCAATATTGTTAACGTGAGTCTTGTAAAACCTTCTTTTTACGTTTACTCTCGTGTTAAAAATCTGAATTCTTCTAGAGTTCCTGATCTTCTGGGTCTCTCTCTCACCACTTACCATCGAATGAGGTTAGTCT
+
;:<<@B>BBA<CCAA<BBBEGCA@?==99:669==>6?C>B?BB;;9BB=ACC@@<A7;6;>:@<?CDCCCBBB>ABBBD2AB?CBBB=BDAA?ACB?BA8;;ABBC@CDAAABBE?????C@AAAA@ABB>AAB?:==???B>>?@??==;:93:9><>@=D<AAAA>=>??<>>>DD6@<?188==<*===??9@@;:;===?>;????/>;:;?<?<AB=@@@==<?=B>>9///=389AA9@@<;<@B>>>@?5;;;3::7:66::6///<7;58668>
@ATNG8:05164:04745
GATGGTAGGCACTGGCACACATCCCAGAAGATCAGGAACTCTAGAAGAATTCAGATTTTTAACACGAGAGTAAACGTAAAAAGAAGGTTTTACAAGACTCACGTTAACAATATTGCAGCAGTACGCACACAATCGATGCGCAGTAAGGATGGCTAGTGTAACTAGCAAGAATACCACGAAAGCAAGAAAAAGAGTACGCTATTAACTATTAACGTACCTGTCTCTTCCGAAACGAATGAGTACACACTCTCATATGACACTACCATCGAATGAGGTTAGTCT
+
ACCD?B@B@CCCBB@BCCCCCCCC>CDD@CDCC@?<??AACCCCB?BB@B<@@=77777)9<?@ABBDDEBAA9?@77777(8@;A8???5?AC?BAA@CAAA=9=9AA;AAA;A===?@@@???C<<<<A;CC>>9;;??>>>A:<8=;;7;BA=<;>?;?@===A;>>:>>>9>>=;;0;983/////(///9::AE;;;=@<@@@B=A=AA>>>;@@>>;==<A=DCC5>AB>BBBB@@ACAAA???A@@>AA?BAAA>@=C>BBB>AA<<:<=@BBBB
@ATNG8:05165:04741
GATGGTAGCACGAGTCACTCATATCCAGAAGATCAGGAACTCTAGAAGAATTCAGATTTTTAACACGAGAGTAAACGTAAAAAGAAGGTTTTACAAGACTCACGTTAACAATATTGCAGCAGTACGCACACAATCGAAGCGCAGTAAGGATGGCTAGTGTAACTAGCAAGAATACCACGAAAGCAAGAAAAAGAAGTACGCTATTAACTATTAACGTACCTGTCTCTTCCGAAACGAATGAGTACTGCGTCTCACTCTCGCCTACCATCGAATGAGGTTAGTCT
+
:88:9;;:==;;;<=666>>>666=:>>?666===D9C:CGC@@AA>AA=@=@C;;9<<<,=8783:;;;8337*7;;;::9$5949.555&55516B<B:;9BB?B?BC@BBBACCCCCBCCCCCBDCCBB?ABAA>BBBBBBBB@L@BAA?ABCC???CADBBBBB?BB?BCB?B=887.77718;<<=+55/5758=777;5>9;77A5858A>>>9?;:553;6<6;??9>77/7ACBBBCDBBBBBBBBBBBB@>=9<<<7<==:@<@BBB@C;8:===
@ATNG8:05167:04751
GATGGTAGCGCGACGAGCGTAGACCCAGAAGATCAGGAACTCTAGAAGAATTCAGATTTTTAACACGAGAGTAAACGTAAAAAGAAGGTTTTACAAGACTCACGTTAACAATATTGCAGCAGTACGCACACAATCGAAGCGCAGTAAGGATGGCTAGTGTAACTAGCAAGAATACCACGAAAGCAAGAAAAAGAAGTACGCTATTAACTATTAACGTACCTGTCTCTTCCGAAACGAATGAGTACTGCGTCTCACTCTCGCCTACCATCGAATGAGGTTAGTCT
+
55<<9BCBBB;;;CCCBCCCCCCGE?BAAADCCBCC@DAMA@A@?B?AA?B=>>>98998$73><=A@@CA<<?5=>;;:::':@;@2999&9@@=BBABCHGCB?C@BB?BBB?BCCCDBBBCCCCCCCBA>AAAA?ABAB@A:95;@DBC?BEDCABBB@BBAAAB?BB?AA@;@?>AA=><<<;====.==:?=>=AABBA:=:>@BA<>;>A???@BBAA@??4949@@8A??;?ABBCCCBBBCB@@????BBBCB?BBB?BBBBC?BBBB@B?BBBAA
@ATNG8:05174:04739
GATGGTAGACACGTGTGCTCTCTCGTACTCATTCGTTTCGGAAGAGACAGGTACGTTAATAGTTAATAGCGTACTTCTTTTTCTTGCTTCGTGGTATTCTTGCTAGTTACACTAGCCATCCTTACTGCGCTTCGATTGTGTGCGTACTGCTGCAATATTGTTAACGTGAGTCTTGTAAAACCTTCTTTTTACGTTTACTCTCGTGTTAAAAATCTGAATTCTTCTAGAGTTCCTGATCTTCTGGAGATATCATCAGCGAGCTACCATCGAATGAGGTTAGTCT
+
>>::745959=9@;;666<<A<=?>CBBBCCC@CDDF=BBAC?AACBCBCACCC@@<@=;99@;?;A???A@?=<9999:9'09)/00*/98>9A@==?A0000/691:<<8A@>>;>>A<><>B@@@>>>====A5;:=;:9999775522272;;<:?A5:5::;:@AA==8<////)/5:,//@@@,;9::@6====BA?>;:5;=<<*<@@@A=A=>=:=@@????<?7:::66;+//95:<<<:::=///=9>>AA@<=77777=9==;;7;=@=>==
@ATNG8:05175:04770
GATGGTAGGCGACATACATACGCGCCAGAAGATCAGGAACTCTAGAAGAATTCAGATTTTTAACACGAGAGTAAACGTAAAAAGAAGGTTTTACAAGACTCACGTTAACAATATTGCAGCAGTACGCACACAATCGAAGCGCAGTAAGGATGGCTAGTGTAACTAGCAAGAATACCACGAAAGCAAGAAAAAGAAGTACGCTATTAACTATTAACGTACCTGTCTCTTCCGAAACGAATGAGTACAGAGAGTACGATATGTCTACCATCGAATGAGGTTAGTCT
+
CBB=@CCC?B?@BCBCCCCCCCCBB@BCD@CCCBBB>@>@CCCCBC?CD=A>ABB@@AAA2A@GCCCCCCCBB@8@A99999*;B=@5:9949CC@EBABDCBBC@B@CB?ABC?BBBBBBCCCCCCBCCDD@DDDB?BBBBABBB?B@CCC?CCDBBCCD?BBC@A@?BB>BBB>AACCC=AAA>@AAAB3BB@B@@ACDBBA??;A><;9949@BBB@BBCCBBB?A>ACC>DCC>@ACBBBBBBBBBBBCCAABCCB>>>BB@CAAAA<:;:A<A;?@>>>
@ATNG8:05176:04764
GATGGTAGAGAGACTGTAGCGACCCAGAAGATCAGGAACTCTAGAAGAATTCAGATTTTTAACACGAGAGTAAACGTAAAAAGAAGGTTTTACAAGACTCACGTTAACAATATTGCAGCAGTACGCACACAATCGAAGCGCAGTAAGGATGGCTAGTGTAACTAGCAAGAATACCACGAAAGCAAGAAAAAGAAGTACGCTATTAACTATTAACGTACCTGTCTCTTCCGAAACGAATGAGTACTGCGTCTCACTCTCGCCTACCATCGAATGATGTTAGTCT
+
CCBB=BDDDCCCCC@@@DDGGDDD9ACC@CCCC@@>A?CCCCCDB?BC?C@B@@99999):@ACCACBBBBBA9?>9::::*;C>B5;;;*9ED?@BBBBBEDD?B?BA?ACD?BAAABCECCCCCCBBBC?CCBA?A@@@BBBB>B@BCB?BCCCCAAC?CCC@AA?BB?@@A599AAA=A?>988777+7>:?:;;@@BAA:?=?A=>7:7:ABBB?BBBA@??;?<?CC@DBB?ABBBBBCBBBBAAACBBBBCAAA@CCC?CBBBB?BBCAAB@CBAAA
@ATNG8:05177:04738
GATGGTAGTCTCAGATAGTCTATAGTACTCATTCGTTTCGGAAGAGACAGGTACGTTAATAGTTAATAGCGTACTTCTTTTTCTTGCTTTCGTGGTATTCTTGCTAGTTACACTAGCCATCCTTACTGCGCTTCGATTGTGTGCGTACTGCTGCAATATTGTTAACGTGAGTCTTGTAAAACCTTCTTTTACGTTTACTCTCGTGTTAAAAATCTGAATTCTTCTAGAGTTCCTGATCTTCTGGTAGAGCGTGCATATATCTACCATCGAATGAGGTTAGTCT
+
B;:95:::@@A>@@;96<;;;@>=BBC@:@>>39555)5:6;8=69;@CC;@?A9=2:494;>7>466@665;;;.44444$44.334<243667<<;8<<054;9:;7;?>D?@@A=AAB?B?CCCDBBBB@BCBD?CBCBAAA<;;@A::9@??C@A>@C=?:<00///<<A<?;;;9+97@55555&5599@4>;<<;;?===5::99'94444.4.445<;<;>;A;?9>?=?@?658D=@@=?>>@?9::@@AAAAACA799999?@@@B?B?ABBC@
@ATNG8:05177:04749
GATGGTAGTATATCGCGTCGCTATCCAGAAGATCAGGAACTCTAGAAGAATTCAGATTTTTAACACGAGAGTAAACGTAAAAAGAAGGTTTTACAAGACTCACGTTAACAATATTGCAGCAGTACGCACACAATCGAAGCGCAGTAAGGATGGCTAGTGTAACTAGCAAGAATACCACGAAAGCAAGAAAAAGAAGTACGCTATTAATTATTAACGTACCTGTCTCTTCCGAAACGAATGAGTTCTGTATCTATGTGTGCGCTACCATCGAATGAGGTTAGTCT
+
CCBB?BBBBBBCBBCDDDCABBBGDACBB@CCCBBB@D@CCCAAAD@CC@C@BAA@@???0?>@@ACCCBBBBB=AA;;;;;*;@;B?CCC<CCC@CBCBCCBBB?C@EC@CCD?BBBBCCCCCCBCCCCCC=BCCD=AABBBABB>@>A999:DBBBCCD>@@AADC?BB>AAA?BBBBE>AAA=?::::+:><@>==A@@@A<@<?;?@;>:=AA??=?CBBCBB@B@BFD>CAA>ABBBB?BCABBBBBBBBBBBBBBAACD?AA@@@=AB??<?>AA999
@ATNG8:05177:04756
GATGGTAGCTCACGTACGTCACACGTACTCATTCGTTTCGGAAGAGACAGGTACGTTAATAGTTAATAGCGTACTTCTTTTTCTTGCTTTCGTGGTATTCTTGCTAGTTACACTAGCCATCCTTACTGCGCTTCGATTGTGTGCGTACTGCTGCAATATTGTTAACGTGAGTCTTGTAAAACCTTCTTTTTACGTCGTGTTAAAAATCTGAATTCTTCTAGAGTTCCTGATCTTTCTGGTCTAACTACACTGTACTCTACCATCGAATGAGGTTTAGTCT
+
@ABB=BBD@?;CBB@CBBBCBB@@@@@C@@@C@CCCC?CE?B?BCA@ACC@BBBCB@B@A@AD?C?BBBB@@@@@9;;<<=.<<?BBCD;@ACC@B??:?A478?A??=BBBA?@@B@B?B:>:>>>>>>??=?A?>08788;;<=?>>>@@;::<>>>5;;1919?>>?>>@@<855CC2C;A;>>>>@.@??=<675:-5555'2:<<@;B:==:=A???;:78<?;>9///*//9436//*/6669577@7665588)..33735655.55,57788
@ATNG8:05177:04767
GATGGTAGTGTCAGTGCGCGTCGTCCAGAAGATCAGGAACTCTAGAAGAATTCAGATTTTTAATACGAGAGTAAACGTAAAAAGAAGGTTTTACAAGACTCACGTTAACAATATTGCAGCAGTACGCACACAATCGAAGCGCAGTAAGGATGGCTAGTGTAACTAGCAAGAATACCACGAAAGCAAGAAAAAGAAGTACGCTATTAACTATTAACGTACCTGTCTCTTCCGAAACGAATGAGTACATAGATATACGTATAGCTACCATCGAATGAGGTTAGTCT
+
DDCC?@ABBBBBBBBBCFCGCCCBB?CCC@CAABCD?B>@?BBCBC?BC@B=??=78888)9<@ACBBBCC???5=B;;999*;A=B5;;;.;@A<ACDCCDHA@>A?BC?CBB?BBBBCCECCBBCCCC@@>@CCC?BBBBB@>><?@BBD@CCBCCBBB?CCBBBB>A@;>>?=@AAAB=??=;99999(7=8=:;:>?=<=7;5;>>>1838ABCB?BB???992949@@8@::59@@CCCCCCBAAAB@??@@@@==>F;;7;@@>>8>@@B<@;@?=;;
@ATNG8:05178:04737
GATGGTAGGTGCACATGAGTGTATCCAGAAGATCAGGAACTCTAGAAGAATTCAGATTTTTAACACGAGAGTAAACGTAAATAGAAGGTTTTACAAGACTCACGTTAACAATATTGCAGCAGTACGCACACAATCGAAGCGCAGTAAGGATGGCTAGTGTAACTAGCAAGAATACCACGAAAGCAAGAAAAAGAAGTACGCTATTAACTATTAACGTACCTGTCTCTTCCGAAACGAATGAGTACTATGTAGAGCTCTATACTACCATCGAATGAGGTTAGTCT
+
;;;;<???;BBCBCBBBCDFDCCBD?DBB?BAAAAA?B?BCCBBCC=AA>@=?CB::;;;*;@BBCCCDCAABC=CC;<;6;AAB?C?CCC;CCD@DC@@@CCCC@C@BB@BCCABBACCBBBCCCDCCCCC?CCCC<@@ABDC@@>B?CCC@DAABBAAB?AAAAAA<CC?BBB>BBABB<@@>;99999(9A>?:;;BBBBA=C;@@@@<@<?@CCC@BCCCBBC@C@BBC=CCD?BBBBBBDBB@@BBBAAA>>>BBBBBBB?@AA@@<ACAA>A?CC:::
@ATNG8:05180:04750
GATGGTAGGACGAGCGTCTGAGAGGTACTCATTCGTTTCGGAAGAGACAGGTACGTTAATAGTTAATAGCGTACTTCTTTTTCTTGCTTTCGTGGTATTCTTGCTAGTTACACTAGCCATCCTTACTGCGCTTCGATTGTGTGCGTACTGCTGCAATATTGTTAACGTGAGTCTTGTAAAACCTTCTTTTTACGTTTACTCTCGTGTTAAAAATCTGAATTCTTCTAGAGTTCCTGATCTTCTGGTGTCGTCTATCATGTACTACCATCGAATGAGGTTAGTCT
+
<BBB@GCB?BBBDDCDCBBBBBAA=A;;;D;;5;@@@9@B@B@A@AAACC@CCCAB?A@CCCC?A?ABBAA000@*00000$0/)499;2<<;;7@?C>AB;;;DEDD@CCBBBCBC@CCC?B?CCAAABCB?BCCA?C9::B@@@C@@@CC@A@@DCC@CC?C?@AFCCCBAA=A;;:;.;>C=;;;;;*;@CCC>BBFCKBBBBA<?@?@,@@@@D?B?CC@CCCBCCC@C?AAACDD?BAB@BCCCCBBCCBBBBBBCCCCB???@AB??@@C@B?BDBBB
@ATNG8:05185:04762
GATGGTAGAGTACAGTGTAGTAGACCAGAAGATCAGGAACTCTAGAAGAATTCAGATTTTTAACACGAGAGTAAACGTAAAAGAAGGTTTTACAAGACTCACGTTAACAATATTGCAGCAGTACGCACACAATCGAAGCGCAGTAAGGATGGCTAGTGTAACTAGCAAGAATACCACGAAAGCAAGAAAAAGAAGTACGCTATTAACTATTAACGTACCTGTCTCTTCCGAAACGAATGAGTACGTGTGACGTACGTGAGCTACCATCGAATGAGGTTATTCT
+
<AC>@DAAABBBCBBBCCCCGDDBB?BCD@CCCC9989?AACBCDA?AA?A?B?>77777(9;@CBBBCCCBC@8>>9:;;6;E>B4;;;.<CCAGDBBCCCCC?C@BA?BCC?BBBBCCCCCDDCCCCBB?BDBB?ABBBBDBB>C?BBB?BCBAAAAA?AACAAA?CD>BBB>AAEGF>CAA<99988.6=:A=<<AABAA5=7=@??:=:<AABB@BBBBBBB>A>ADF>DBB?BBBBBCCBB@ABAAACCBBAABBCBCC@B???A=ACAB?><==:>@
@ATNG8:05187:04771
GATGGTAGTGCGTGAGAGAGAGACCCAGAAGATCAGGAACTCTAGAAGAATTCAGATTTTTAACACGAGAGTAAACGTAAAAAGAAGGTTTTACAAGACTCACGTTAACAATTTTGCAGCAGTACGCACACAATCGAAGCGCAGTAAGGATGGCAAGTGTAACTAGCAAGAATACCACGAAAGCAAGAAAAAGAAGTACGCTATTAACTATTAACGTACCTGTCTCTTCCGAAACGAATGAGTACTACTCTCAGAGACACACTACCATCGAATGAGGTTAGTCT
+
59<>:>BBBBBBBBCCCCCBBBAAA<ACD@BBCCBBAB?ABCBBCC@BC?C?>;=9999:'98@>BBADCCCCD=?><;;;;*;?<=?CBC9BBC@BCCBBBC;;7;>@@5;<<*;@@BCCCDCCCCCCCCC@CBBB=@?@@@@??:@@BAA?AB?BBCBB?BBBBBB?BC?BBB?BBBBB>B??<?CCCC1?;<888?@@AAA595;<<<1819?BAD?BCBBBCB?B?BBB>BBB?BBBCBBBB>B??>CDDA;;<>>>>=BD=BA>>?=BC??4939@@@@
@ATNG8:05188:04740
GATGGTAGTATATCGCGTCGCTATCCAGAAGATCAGGAACTCTAGAAGAATTCAGATTTTAACACGAGAGTAAACGTAAAAAGAAGGTTTTACAAGACTTACACGTTAACAATATTGCAGCAGTACGCACACAATCGAAGCGCAGTAAGGATGGCTAGTGTAACTAGCAAGAATACCACGAAGCAAGAAAAGAAGTACGCTATTAACTATTAACGTACCTGTCTCGTTCCGAAACGATGAGTACTGTATCTATGTGTGCGCTACCATCGAATGAGGTTAGTCT
+
:888:;;9;;;:=666=<;;;<;99.544.4455::5;6;>>==<D@CC@C@BB=;:;;.9443348877::;(///////$/74<.555&57727;//)//79=>;>;>>;>==9@A;:;;9<<==<====:7:://)/////;<<7:6://+/8;;77:=9>;:@BB:8;6;8848::=7===444==/22,222898888+2+2222.5.553447;;777///5868881--//6:9344==?<<<777>855876678848=;995588<484888==
@ATNG8:05191:04732
GATGGTAGTGTCAGTGCGCGTCGTCCAGAAGATCAGGAACTCTAGAAGAATTCTAGATTTTTAACACGGAGAGTAAACGTAAAAAGAAGGTTTTACAAGACTCACGTTAACAATATTGCAGCAGTACGCACACAATCGATGCGCAGTAAGGATGGCTAGTTGTAACTAGCAAGAATAACCACGAAAGCAAGAAAAAGAAGTACGCTATTAACTATTAACGTACCTGTCTCTTCCGAAACGAATGAGTACGAGAGAGCACACGTGTCTACCATCGAATGAGGTTAGTCT
+
=?@:5999>9:<:9999;;;;<<::8595.5555557<0665<=;;79:)/)///9:::::+:588//)/:9///8/7345===+==:<7;;</::<054:943466063//(/684:?B@AAAB@@AAA????=?@A@AAACAA?>>8<8<99177737,733;;A7778376(,,(,(,,6770778366677*7=4877777788285:555;A;AABAA?BCBBBCB@B<>?D799A>A???@@AAAAAB???BBAAAAABBBCC997=<>:>>=>=B79???>
@ATNG8:05191:04778
GATGGTAGCTCACGTACGTCACACGTACTCATTCGTTTCGGAAGAGACAGGTACGTTAATAGTTAATAGCGTACTTCTTTTTCTTGCTTTCGTGGTATTCTTGCTAGTTACACTAGCCGTCCTTACTGCGCTTCGATTGTGTGCGTACTGCTGCAATATTGTTAACGTGAGTCTTGTAAAACCTTCTTTTTACGTTTACTCTCGTGTTAAAAATCTGAATTCTTCTAGAGTTCCTGATCTTCTGGCTCTCGTAGACAGATACTACCATCGAATGAGGTTAGTCT
+
DCC>?BBCCBDBBBCCAA@CBCBBBCCCCE@@<@B@@<BC@C@CCECBBB>ACCCC@D@BBAA>@>BCBBBCCBB?A@@?@2=?<AA@A<ACCB@ABB@BC;>>BBBC?BBBBCBBB?BBB>@=BBBBB@>>:>B@@=>>>@A@ABBCAAA>>::7:@B;??<A<??@AAA=>=:=AAAA6?;?:=>=>>/>@@@D:A;;;@B;::A8>==>.:<@;73;=AA;ABA@>>>8:59///99566;3:97=>>>=>=ADDC?AAB??;:::>?:><==:=8=B=;;
@ATNG8:05195:04758
GATGGTAGAGTACAGTGTAGTAGACCAGAAGATCAGGAACTCTAGAAGAATTCAGATTTTTAACACGAGAGTAAACGTAAAAAGAAGGTTTTACAAGACTCACGTTAACAATATTGCAGCAGTACGCACACAATCGAAGCTCAGTAAGGATGGCTAGTGTAACTAGCAAGAATACCACGAAAGTAAGAAAAAGAAGTACGCTATTAACTATTAACGTACCTGTCTCTTCCGAAACGAATGAGTACGTGTGACGTACGTGAGCTACCATCGAATGAGGTTAGTCT
+
DB@A@CCBCCCCCBBBBCCCCCDDD@DDD@CCBBCC?B@BBCCCCC?BB>B>=<=89999(9<AABAAACCCCB6@@;;;;;';>9=5999&5@A:AA=BCDCDD@C@BB?BAA>ACBBBBCCCBBCBBBBC?BBAB@CCBAABBC?B@BBC?BBCBAAAC@BBB@?@?BA?BBB>AA><>7;<?=::;;;):A<@ABAA?@@A?A@BCBB?C@BBBAA=ABAAACC?B?BBD>BBB?BCBBBBBB?A@@BBBBBBBBCAAACCC@BABAB?BDDD?D>AABBB
@ATNG8:05197:04750
GATGGTAGCATCATGCATATCTCACCAGAAGATCAGGAACTCTAGAAGAATTCAGATTTTTAACACGAGAGTAAACGTAAAAAGAAGGTTTTACAAGACTCACGTTAACAATATTGCAGCAGTACGCACACAATCGAAGCGCAGTAAGGATGGCTAGTGTAACTAGCAAGAATACCACGAAAGCAAGAAAAGAAGTACGCTATTAACTATTAACGTAACCTGTCTCTTCCGAAAACATGAGTACTTGCGTCTCACTCTCGGCCTACCATCGAATGAGGTTAGTCT
+
78896:::<<=<<<<=>>=>665<<8666<@BBBBB?B?BAA@@89233-3-3337899;):5:88>?=@>000*///////$/939.555&5::45969979//)/3772//4.4;<<====<;;???>;:3445505>ABB@@@<@<@AA<AAACDA?@=@>@>::4:B?BBC=?8---)-.-(--99+67188855557=28375555838800)/5:9;?>;948)////&/////588//(/8//5<=;;9:://+/698;6988894889738373338
@ATNG8:05150:04799
GATGGTAGTATCTGTCTACGAGAGCCAGAAGATCAGGAACTCTAGAAGAATTCAGATTTTTAACATCGAGAGTAAACGTAAAAAGAAGGTTTTACAAGACTCACGTTAACAATATTGCAGCAGTACGCACACAATCGAAGCGCAGTAAGATGGCTAGTGTAACTAGCAAGAATACCACGAAAGCAAGAAAAAGAAGTACGCTATTAACTATTAACGTACCTGTCTCTTCCGAAACGAATGAGTACACATCGTCGTGTCGTGCTACCATCGAATGAGGTTAGTCT
+
7::;<A@?@@@A@;CD>@9555555.5:<6<<544<.4.//9///;6776:434443===)828333:999:;;;.3333333$33,3,333&377,33773....(.(.3273505999>@@CCBCBJCDBA?ADBB@AAAAC???=@@@@=@BBBCBAAACCCBBB?BB?CAA>BCDCE=BB@=>;;;;.;A;@877AAAAA;A<@:::5:4:DCCCAAA@@@AC?B?BBC>CCC?AAABBBCCCCBBA?AFBBBAA??@BCC@BBBBD?AAAB?B@DBAAA
@ATNG8:05154:04829
GATGGTAGTACATGATAGACGACACCAGAAGATCAGGAACTCTAGAAGAATTCAGATTTTTAACACGAGAGTAAACGTAAAAAGAAGGTTTTACAAGACTCACGTTAACAATATTGCAGCAGTACGCACACAATCGAAGCGCAGTAAGGATGGCTAGTGTAACTAGCAAGAATACCACGAAAGCAAGAAAAAGAAGTACGCTATTAACTATTAACGTACCTGTCTCTTCGAAACGTATGAGTACGTGTGCGACGTGTCTCCTACCATCGAATGAGGTTAGTCT
+
BDCC?CDB@ABCDBABCCCC?@@CC@DCC?CCC@@@797:ABBCCC@BB?B?CCCCDDEE5B?BBBBCCBBBDE=B@99999*:C?C?CCC<CCDACCCBACC??>A@CC?BDD?BAAACCCCBBBDCCBBB@DCDC?BA@ACCCB?C@CCC@BBBDAAAC?CC@B???AC?AAB<>>CCC:>>??BBCCC3BB?B>><BCCCA9>9@@>>685:@BCB?CCCCCCC?BBCC>AAACCCCCCBB===?<<>BBAAAAA:979BA<??>>><?@?A<@<AC:::
@ATNG8:05163:04796
GATGGTAGCGCACACATAGATACAGTACTCATTCGTTTCGGAAGAGACAGGTACGTTAATAGTTAATAGCGTACTTCTTTTTCTTGCTTTCGTGGTATTCTTGCTAGTTACACTAGCCATCCTTACTGCGCTTCGATTGTGTGCGTACTGCTGCAATATTGTTAACGTGAGTCTTGTAAACCTTCTTTTTACGTTTACTCTCGTGTTAAAAATCTGAATTCTTCTAGAGTTCCTGATCTTCTGGGATGTGTGCGCAGTGCCTACCATCGAATGAGGTTAGTCT
+
@@?<?B96:BBCBBABCEDDDBBBECCCCDCD?BBCE=BB@C@BBBDCCC@CCCBB?B?CCBD?D?CCCCBBB@@::9999)9B?A@@E?DCCC@CGH@EC;;:DCBC@CCCDCCCC@CBB?B@CCCCCC9979@??=CAAACCCC@BBDDCBAB@DCC?CC?A?ABCCBBA@?9>:::.;@D>;;<<<*;BAAB=BBGCCCFCCB=@@@@,@@@ACACABC@CDDCBAA@D@BAABBDAAABC=C;;:BCCABBAAABD@CCC@CBBBC?AB??=??CCA@@
@ATNG8:05169:04806
GATGTAGCGCATATCAGCGCAGCCCAGAAGATCAGGAACTCTAGAAGAATTCAGATTTTTAACACGAGAGTAAACGTAAAAAGAAGGTTTTACAAGACTTCACGTTAACAATATTGCAGCAGTACGCACACAATCGAAGCGCAGTAAGGATGGCTAGTGTAACTAGCAAGAATACCACGAAAGCAAGAAAAAAGAAGTTACGCTATTAACTATTAACGTACCTGTCTCTTCCGAAACGAATGAGTACGATGAGATCTCGTGTGCTACCATCGAATGAGGTTAGTCT
+
A@A<=>B???@<;<<>==;;;==>6<=A<<ABBAA=@;@>>>?AB;>=9=6;=;99;99(9.555<:999999)4444999(9;8=8>=<06//)///0)-2,--(-055077:5::545<=;566=;;<@D@B@@@999@A@B=B<B=A:949?>>>::=7;:::9=6;=48993;7333,3996337778$77433.333;==>49266..(.25599;7?=<::8:39)//6.6//)//89;833333389:<43288222==?;A>=>99>@@@?A<@<598
@ATNG8:05173:04805
GATGGTAGTAGTACACTAGTCATACCAGAAGATCAGGAACTCTAGAAGAATTCAGATTTTTAACACGAGAGTAAACGTAAAAAGAAGGTTTTACAAGACTCACGTTAACAATATTGCAGCAGTACGCACACAATCGAAGCGCAGTAAGGATGGCTAGTGTAACTAGCAAGAATACCACGAAAGCAAGAAAAAGAAGTACGCTATTAAACTATTAAACGTACCTGTCTCTTCCGAAACGAATGAGTACACATCGTCGTGTCGTGCCTACCATCGAATGAGGT
+
AAA@=A::>595:==AA@>=<==;;5999.5599;;496;;;;;>D<>:5:044<88::8'8-338444<<<=>8<8<<?>?+6666:AAA166;6;<<=;=;9959:<<5?AA;@BBACCBBBBB@?@CCC@B:::5::?998>=:@;=9;8;;;B??@A;????@@<@=6--0*.,9994--/(.3899)774755587555/65(5999/66(529::48888:;<7<7;CC<BBB<A??@::7755528;>>7777<832,255222255/557725
@ATNG8:05173:04826
GATGGTAGGCACTGCGCACACATCCCAGAAGATCAGGAACTCTAGAAGAATTCAGATTTTTAACACGAGAGTAAACGTAAAAAGAAGGTTTTACAAGACTCACGTTAACAATATTGCAGCAGTACGCACACAATCGAAGCGCAGTAAGGATGGCTAGTGTAACTAGCAAGAATACCACGAAAGCAAGAAAAAGAAGTACGCTATTAACTATTAACGTACCTGTCTCTTCCGAAACGAATGAGTACTGTATCTATGTGTGCGCTACCATCGAATGAGGTTAGTCT
+
444505@B?@A@@BB@B@BCCBDCF?CCC@BBBBAA?A@CCCCBBB?AB=@<?BB;;;;;)9?BBCBBAAD::9/9@;;;;;*;C@CEJGF=CCD@CCBBBCB@@=@?A@=ABA=AAAAAABCBBBBBBBAA@DCCC9:9?B@@BB?B?A9:6:BBAAACC@BBB@???BA=99:4::>>>4=>=9>>>>>/>D=A===@@@AA<@;@AAA8;7;ACCC?CAAAAAA>A@BFF>BAA>ABBA>=BAB@?@@=>=@>>>=;;;;;?:?AAA@::???<;<A@000
@ATNG8:05177:04786
GATGGTAGTGATACAGATCAGACACCAGAAGATCAGAACTCTAGAAGAATTCAGATTTTTAACACGAGAGTAAACGTAAAAAGAAGGTTTTACAAGACTCACGTTAACAATATTGCAGCAGTACGCACACAATCGAAGCGCAGTAAGGATGGCTAGTGTAACTAGCAAGAATACCACGAAAGCAAGAAAAAGAAGTACGCTATTAACTATTAACGTACCTGTCTCTTCCGAAACGAATGAGTACCTCTCAGACGCTCGTCCTACCATCGAATGAGGTTAGTCT
+
955:7=:;??:A?@:;6BBCBAA<A@===95//;---3---;;;A?@A8A9<?@9:999$36733>8=B=BA=5<;44999'9<<<2999&9:929;BA@@==<7;6//,/::39;<<===@A@>66999>8:>::8=<:98833-4.4;;6599@@@;A785=;;:6::4:::.3399=3333,33333$3;6<==;588894::;;;=295:<B@@=?>=773>17-33;1833,37788<>8=;;:;69779565<=:966-5555:5775@:@:88433
@ATNG8:05178:04821
GATGGTAGACATATCGTACTCTCTGTACTCATTCGTTTCGGAAGAGACAGGTACGTTAATAGTTAATAGCGTACTTCTTTTTCTTGCTTTCGTTGGTATTTCTTGCTAGTTACACTAGCCATCCTTACTGCGCTTCGATTGTGTGCGTACTGCTGCAATATTGTTAACGTGAGTCTTGTAAAACCTTCTTTTTACGTTTACTCTCGTGTTAAAATCTGAATTCTTACTAGAGTTCCTGATCTTCTGGGCAGACTCTCACACGCCTACCATCGAATGAGGTTGTCT
+
@?<:5;<>CDCBBCCGCCCCCCCCCCBABA;;2;9;@<??<>8@<;:;==9==BBB9B8B@@;8:7<B?:988/0(/8888)8@5?=97-9:A;@29737(7=8<<;733/25555::?;:@A:?<???=>=>A=CAAA588>=<<=@>>>AA9<<9:979<:;5;:>@@??>>>>;>>>AB5B7;6;:>>?.;;@@@9>>>@@@@>>=5;;;/:>=;;6;:??7;;@@A>=><A;@>>><<4866606///9:88=AAA===;??@==;;;?<@@@C7;7;=>A
@ATNG8:05187:04824
GATGGTAGGCGAGAGTGAGACGCAGTACTTTCGTTTCGGAAGAGACAGGTACGTTAATAGTTAATAGCGTACTTCTTTTCTTAGCTTTCGTGGTATTCTTGCTAGTTACACTAGCTATCCTTACTGCGCTTCGATTGTGTGCGTACTGCTGCAATATTGTTAACGTGAGTCTTGTAAAACCTTCTTTTTACGTTTACTCTCGTGTTAAAAATCTGAATTCTTCTAGAGTTCCTGATCTTCTGGTGTCGTCTATCATGTACTACCATCGAATCGAGGTTAGTCT
+
<<<<?BBB>AADBGHAAACB;6:B?A@000)////)/;5<8;;;;:?=9>===9.5.5<::49.5555;9954.4444&4<.44:880:::<866/7;;+///7//)/8999::<;;??;?<?ABBCBBC?CBBB999A???>>>AAAA?;;:5:997<89>98;:C?==>>.22577,77?<?<@HH,//66>)/.6...567716666(65559595993;6659998=;>>@;9;///;4999>@A;<;CB@;;:@;;;=8=:99<9///<<7<7<7;:=
@ATNG8:05188:04818
GATGGTAGACACGTGTGCTCTCTCGTACTCATTCGTTTCGGAAGAGACAGGTACGTTAATAGTTAATAGCGTACTTCTTTTTCTTGCTTTCGTGGTATTCTTGCTAGTTACTCTAGCCATCCTTACTGCGCTTCGATTGTGTGCGTACTGCTGCAATATTGTTAACGTGAGTCTTGTAAAACCTTCTTTTTACGTTTACTCTCGTGTTAAAAATCTGAATTCTTCTAGAGTTCCTGATCTTCTGGGATGTGTGCGCAGTGCCTACCATCGAATGAGGTTAGTCT
+
BBBC@CBCBCCBBCC;::<<?;?BCCABAC;;8;CCC=CCAC@BBBCCCC@CBCBA>A@CBBB?C?CAAABBBBC>@@@@@/?@;?879)8@@A>BBB?BB<?>?CCD?CBBBA@AA9>>C;A7>?>>>?>>:<=??7;;@@@>>>@A???@@??:===;@A<A<ABAAABC==9==>AA6A=A<??@@@/@?99>16/////987;5;AAA/@===A=A7;;:==?????=B=BB>>>>::9@@6=//-7,,---=;<<;766696///=598<A<A<@>>>B
@ATNG8:05191:04781
GATGGTAGCATCATGCATATCTCACCAGAAGATCAGGAACTCTAGAAGAATTCAGATTTTTAACACGAGAGTAAACGTAAAAAGAAGGTTTTACAAGACTCACGTTAACAATATTGCAGCAGTACGCACACAATCGAAGCGCAGTAAGGATGGCTAGTGTAACTAGCAAGAATACCACGAAAGCAAGAAAAAGAAGTACGCTATTAACTATTAACGTACCTGTCTCTTCCGAACGAATAGTACTGCGTCTCACTCTCGCCTACCATCGAATGAGGTTAGTCT
+
DCCC?BCBCBBBBCCCCCCCCCCDD@CBB?BCCCAA>A?BBBAAAB?AB>A?BB?78888':<BCECCCA@AAB9?>99999*;B>@5;::4:CCACCCCCCEBB?B@??;?@@;??CBCBCCCBBDDBBAA?CCBB?BABBBBAA>B@D@@=?CCCCAAA?AAA????BC@BBB>??BBA;??=999999.9A?D===@??<=9=:=CBC;>;>@BBB@BBBBBBB?B?AA>AAA>ABBBBBCBBBAAABBBBBCCBB?BBB?BBBBB>AAAA>A@BBB??
@ATNG8:05195:04824
GATGGTAGCTATACGTATATCTATGTACTCATTCGTTTCGGAAGAGACAGGTACGTTAATAGTTAATAGCGTACTTCTTTTTCTTGCTTTCGTGGTATTCTTGCTAGTTACACTAGCCATCCTTCTGCGCTTCGATTGTGTGCGTACTGCTGCAATATTGTTAACGTGAGTCTTGTAAAACCTTCTTTTTACGTTTACTCTCGTGTTAAAAATCTGAATTCTTCTAGAGTTCCTGATCTTCTGGATAGCGACGCGATATACTACTATCGAATGAGGTTAGTCT
+
CBBB?BCCDBAACCCCCCCBBBCDDD@@@CBB@ADCD>DD?C?BAACCCC?CCCCC?C=AACC?C=AABAAABBB?><;;;.;A=ABBC;AAAA=BAB?BC;==ACCC?BACCBBBB>?>>9>9=;??@@@<@CBB>BBB>>>===A===<<<?;>@>:@@;A;@;==@C>>@9>9999199=699999.;??@C6888:8:A@AA=ACDC/A<==A=A=@@<???AA><5;;@AB?<<8=>A<AAAA@@@A>>:;:@@@@@@>>>A>>=:9:9<9<=AA:::
@ATNG8:05196:04784
GATGTAGCTCTGCTCTGACTCTCGTACTCATTCGTTTCGGAAGAGACAGGTACGTTAATAGTTAATAGCGTACTTCTTTTTCTTGCTTTCGTGGTATTCTTGCTAGTTACACTAGCCATCCTTACTGCGCTTCGATTGTGTGCGTACTGCTGCAATATTGTTAACGTGAGTCTTGTAAAACCTTCTTTTTACGTTTACTCTCGTGTTAAAAATCTGAATTCTTCTAGAGTTCCTGATCTTCTGGATACACTCATGTGCACCTACCATCGAATGAGGTTAGTCT
+
CCCDCDDDBBBBBBBBBCCEDCCCCCDDD??>?ABB=CC@C?BBCCCDC@CCCCC@C@CCCC?D=CBBBCCBDCABBBBB1BGACBBB<BBCDADCC@BC>@@BDCC?BBBBDDCC?BBC@C@BBBFBAAC?BBCD@DDDDCAAABBBBCBBBB@BBB?BB?A?BAEDDCBCB=A;;;;.;>C>;;;;:*;DDDF=BCFBBBDBAA5<<<;*;ACBEAC@CD?BBCBBBB?B@BBBCBC?BBB@DDB@BBBDC???BDBB?BBC?B???C????B?B?CCBBB
@ATNG8:05152:04852
GATGGTAGTATCTGCACACTCTGTCCAGAAGATCAGGAACTCTAGAAGAATTCAGATTTTTAACACGAGAGTAAACGTAAAAAGAAGGTTTTACAAGACTCACGTTAACAATATTGCAGCAGTACGCACACAATCGAAGCGCAGTAAGGATGGCTAGTGTAACTAGCAAGAATACCACGAAAGCAAGAAAAAGAAGTACGCTATTAACTATTAACGTACCTGTCTCTTCCGAAACGAATGAGTACTATAGACTATCTGAGACTACCATCGAATGAGGTTAGTCT
+
8:<<?CCCBBBCDCCCBBCCCBCCCACDD@CCCEBB?B>A@CAAAB?BD@B?BBAAACCC3C>AAAACCDC===7<ABCCCC5CC@CACCC<CFC@CCBCCCEAA>A@CC@BBB?AABBBCCCCDABBDCBB@BCA@?BBAAABA@<A@DAA?ABBBBCCC?BB@@?B?BB@>>?;?????8>::989888(8@:>;;;ABB@@<@<?>@@7;7;ABAB?BBBBBBB?A?AAA<BBB@BBBCCCBB>>>>>>@?ACCB???EDBB?BB>>B7;@BB?B@EBA??
@ATNG8:05158:04877
GATGGTAGTATCTGTCTACGAGAGCCAGAAGATCAGGAACTCTAGAAGAATTCAGATTTTTAACACGAGAGTAAACGTAAAAAGAAGGTTTTACAAGACTCACGTTAACAATATTGCAGCAGTACGCACACAATCGAAGCGCAGTAATGATGGCTAGTGTAACTAGCAAGAATACCACGAAAGCAAGAAAAAGAAGTACGCTATTAACTATTAAACGTACCTGTCTCTTCCGAAACGAATGAGTACTACTCTCAGAGACACACTACCATCGAATGAGGTTAGTCT
+
:><<7@:<;@?==?<<<@@@>>CBB<CBB?B;5444.47;<<<=BA>AA;?<?AAACDDF3B?887AA???@@=8<>;;;;;';>;:2555&59>9>A=AB???@?A?;;8;@B?BB::;CCCC@AACBDBA<@000-00;?;>?B?BBAA:6:?ABBBAD@CCBB?:498168=/5333907..).3888)8848885:7<9;1925799-55'5<=>>>BBB<@BB?=444:2:::=@@?BB:98<AB?@@=88;;;==8559>7;777917777/78=8988
@ATNG8:05161:04868
GATGGTAGAGTATCATGTGTATCTCCAGAAGATCAGGAACTCTAGAAGAATTCAGATTTTTAACACGAGAGTAAACGTAAAAAGAAGGTTTTACAAGACTCACGTTAACAATATTGCAGCAGTACGCACACAATCGAAGCGCAGTAAGGATGGCTAGTGTAACTAGCAAGAATACCACGAAAGCAAGAAAAAGAAGTACGCTATTAACTATTAACGTACCTGTCTCTTCCGAAACGAATGAGTACGTGTGACGTACGTGAGCTACCATCGAATGAGGTTAGTCT
+
55<>;>BBDCCBCBBBCCGCCBBBD?DBB@BBC?@@@C@CCCBBCC@CB?CADCBAA@A@,>;@BBAAACBBBB9AA;;;;;*;B>C5;;;4;AA?@BBBBAA;;5:?::7:CC?CCAABBBBCCCCCCBCC@CBBC@B@@@@A@?<@?C;;:;BBBDDDC@??@BBB?BC?CBC@AB:::28><:?AAAA3AB?BA@ACFD>>9<6888>5;5;>;;;@CBCCBCC?B?AAA<ACB@CBBBCCCA899?@BCAAACCDBBBBBB@BBBBC?BBBB@C?BBBAA
@ATNG8:05162:04850
GATGGTAGAGAGAGCTCTCTCATCGTACTCATTCGTTTCGGAAGAGACAGGTACGTTAATAGTTAATAGCGTACTTCTTTTTCTTGCTTTCGTGGTATTCTTGCTAGTTACACTAGCCATCCTTACTGCGCTTCGATTGTGTGCGTACTGCTGCAATATTGTTAACGTGAGTCTTGTAAAACCTTCTTTTTACGTTTACTCTCGTGTTAAAAATCTGAATTCTTCTAGAGTTCCTGATCTTCTGGGCTGCGCTGATATGCGCTACCCATTCGAATGAGGTTTACGTCT
+
988;:=A=BBA@B@;555599666BCCDCD<:7;A@B=CCADBCBBBCDB@CBA@B>@>ACCC@C?CAAAACCCC<89:::'983>BCB>BBBB>BBB@DD>A@AAAA>AFDBB>BB9=<A=D=@????=<<6<99;;><?B>>;;;?@AAA===6;:::=@8=:=???>>>??;>>DDC5A<A<>>>>>/==>>A7>=>>AA>>>A8=<=<+====?;?:===BB@@;;;<@;??===B;::;;06///<<=<>?>>==866333---(-77078;=277-5:6666
@ATNG8:05168:04858
GATGGTAGTGTGTCTCTGAGAGTAGTACTCATTCGTTTCGGAAGAGACAGGTACGTTAATAGTTAATAGCGTACTTCTTTTTCTTGCTTTCGTGGTATTCTTGCTAGTTACACTAGCCATCCTTACTGCGCTTCGATTGTGTGCGTACTGCTGCAATATTGTTAACGTGAGTCTTGTAAAACCTTCTTTTTACGTTTACTCTCGTGTTAAAAATCTGAATTCTTCTAGAGTTCCTGATCTTCTGGGTCTCTCTCTCACGCACTACCATCGAATGAGGTTAGTCT
+
>@><:>=BBBBBBBCCCJCCCBBBAB@@@A;:8;CCF>CC?C<@BCCCB@?CDDAA?A@CDCD?C?CDCDCBBBB?BCDDD3;;8:AAB>CEHHACBC@CB?@ABCEE@CABBECCC?BBB@C@DCBBCCAA?ACCC=A@BBCCBBBBBAAAA@B?BBB@CD@B?BABBCDEBB>BCDJG;FAC@BBBBB0BB@AA6;;BAABA@AA=@@@A,@;;;@>@@CC@A@ABAAB@C?AAACDD?C@DE?C::;B@@@BCCBCCA@@AB@BCCCC?AAAC?C@CCCBB
@ATNG8:05170:04863
GATGGTAGGCGAGAGTGAGACGCAGTACTCATTCGTTTCGGAAGAGACAGGTACGTTAATAGTTAATAGCGTACTTCTTTTTTTGCTTTCGTGGTATTCTTGCTAGTTACACTAGCCATCCTTACTGCGCTTCGATTGTGTGCGTACTGCTGCAATATTGTTAACGTGAGTCTTGTAAAACCTTCTTTTTACGTTTACTCTCGTGTTAAAAATCTGAATTCTTCTAGAGTTCCTGATCTTCTGGATATGAGTGACTCGTGCTACCATCGAATGAGGTTAGTCT
+
558<7<==:BBCCDCCBBBB=>AA;>@@<CCC@CBBC8;9<<:ABBB?CC?ABBBB<@=@AAA=B>ACCCA?<;?17977778#339;3=<CE@E??;?@:>?@<@@:=>>AABCC789>9><@A=>?@AD4??@?78:@@@=;;:A<<>>>>C;?8616=:=5=;==<;><=59:<=<.>6=7;==<=/=99::0995556222615666'5..-5373-/*/888833,2+2.6///(/./48/33886665255222576:8====>8B<@=:=7=>656
@ATNG8:05173:04876
GATGGTAGTATCTGTCTACGAGAGCCGAAGATCAGGAACTCTAGAAGAATTCAGATTTTTAACACGAGAGTAAACGTAAAAAGAAGGTTTTACAAGACTCACGTTAACAATATTGCAGCAGTACGCACACAATCGAAGCGCAGTAAGGATGGCTAGTGTAACTAGCAAGAATACCACGAAAGCAAGAAAAAGAAGTACGCTATTAACTATTAACGTACCTGTCTCTTCCGAAACGAATGAGTACACATCGTCGTGTCGTGCTACCATCGAATGAGGTTAGTCT
+
==<C?DCCCCBBBBBCCFCCCCCBB?BC?BCDDBA?B?CAAABBB@CC@B?A>?9:::9(95=A@BBCB@@@D8@@;;;;;$:<;:2555&5A>9@<<@DBCAF@B@00-0@@:@AABCCDFEDDCCCCDD@BAAA?AA@@@@:94;>AAA@BBCBBBCC?BBBBEB???:?@=/77;;;385528>AAB/>>:=;;;@@@A=9=9====,/,/<@AA>BBBBAAA?B@BBC>CCC????CEB@@>;;;;ACABABDCBAAABA<=::::<?B@C:>:<A@??
@ATNG8:05178:04847
GATGGTAGGACGAGCGTCTGAGAGGTACTCATTCTTTCGGAAGAGACAGGTACGTTAATAGTTAATAGCGTACTTCTTTTTCTTGCTTTCGTGGTATTCTTGCTATTTACACTAGCCATCCTTACTGCGCTTCGATTGTGTGCGTACTGCTGCAATATTGTTAACGCGAGTCTTGTAAAACCTTCTTTTTACGTTTACTCTCGTGTTAAAAATCTGAATTCTTCTAGAGTTCCTGATACTTCTGGCGCTCTGTCACGTCTGCTACCATCGAATGAGGTTAGTCT
+
ACA<9<>D:A;;5=54:65>>@?@<@AACA;<5;@A6AD>B7;<;CBBB@CAA@@?C?CEBB@B:;;@AAAA::49>?@?2>@>=777(3::;7<<=9=B=?AA?>>8?@@@@@BA?BBB?@<???B===><A@@@:>>AAB>>;;;>>>>;;;9>8818><A<@@@>>>A>>:<9::;-84:167778(////8.5...67799;58888)8///5/5/794<<@@AAA:>;>>=---3*--7036;=;;;>?===AC<;;MCC@BBBBC@?@@A<?;?BB@@
@ATNG8:05185:04848
GATGGTAGGACGAGCGTCTGAGAGGTACTCATTCGTTTCGGAAGAGACAGGTACGTTAATAGTTAATAGCGTACTTCTTTTTCTTGCTTTCGTGGTATTCTTGCTAGTTACACTAGCCATCCTTACTGCGCTTCGATTGTGTGCGTACTGCTGCAATATTGTTAACGTGAGTCTTGTAAAACCTTCTTTTTACGTTTACTCTCGTGTTAAAAATCTGAATTCTTCTAGAGTTCCTGATCTTCTGGCGCTCTGTCACGTCTGCTACCATCGAATGAGGTTAGTCT
+
::<<ACBC@A@@@BDBBBBBBCCD@DCBBC99;:CCD=CC>@?@BCCCDD@CCCCB@BACBCC>B>A@@BB@@@B?BAAAA,;<5:?@A;BCCCACDC@CG@@ACCDC?BBBBBCCC?BBC?B@BC???BBD@CCBB?CCBBBBAAABBBBBCCD?@@@?CC@C>AACBBCDDE@CCCFDID@C=A@@@@,ABBBB>BBBBBBCBBC@LLEE5B;;;B?D?BB?;;;@??B>A?BBBBCC9::B@ABABA;<;ACAB;;;;:?AA=@@?CC?BAACAC@ACCEC
@ATNG8:05185:04857
GATGGTAGCTCGCTGATGATATCTCCAGAAGATCAGGAACTCTAGAAGAATTCAGATTTTTAACACGAGAGTAAACGTAAAAAGAAGGTTTTACAAGACTCACGTTAACAATATTGCAGCAGTACGCACACAATCGAAGCGCAGTAAGGATGGCTAGTGTAACTAGCAAGAATACCACGAAAGCAAGAAAAGAAGTACGCTATTAACTATTAACGTACCTGTCTCTTCCGAAACGAATGAGTACATAGATATACGTATAGCTACCATCGAATGAGGTTAGTCT
+
//9;6<AAAA>CCAA@A@@CCABACACCC@BBCDDC?B?BBEBBAA>AB?A=@@???=??.?@BBACCECC?>=3<>;;;;;*;C>B@BFD<DJJ@DCCBBCCAA?A@CC@CDD?AAAACBBBBBBDAAACC?CCBB>BBBBBBAB=B@CBB?BBBCBBBB?ABBBBB@BB>>>>?BBBBF>@;;7;@AA5AD=@<<<AAAAA:>6=>BD8;8:AAAB?BBAAA??;?=A@A;A??=?BBDDCB?@???AAAAAAAAA???B>>;>>=@@<=>=@<@:>>888
@ATNG8:05185:04861
GATGGTAGAGAGAGCTCTCTCATCGTACTCATTCGTTTCGGAAGAGACAGGTACGTTAATAGTTAATAGCGTACTTCTTTTTCTTGCTTTCGTGGTATTCTTGCTAGTTACACTAGCCATCCTTACTGCGCTTCGATTGTGTGCGTACTGCTGCAATATTGTTAACGTGAGTCTTGTAAAACCTTCTTTTTACGTTTACTCTCGTGTTAAAAATCTGAATTCTTCTAGAGTTCCTGATCTTCTGGCGCGTATGTATGTCGCCTACCATCGAATGAGGTTAGTCT
+
CCBB?BCBBDCCCCCBBBCCCCFDCBBBCFCC>BDDD>BC?C?CCCCCCC?BBCCA?C?CBBA?A?CAABBBBBB>AABCB3BC<?777.9A@A?CBB?BB:>>>ABA?BBBA@>AA;AAA5<8<AA>====;C@?>:A>>>><>@@A???@???;>>@<??;?=AAAAA@@@@9>>=DD5A<A<>9999+9;666)--6---79;@8>>==/>::;A=A;??<===@>>><@<@DCAAA7;9?;9999<;9::A@@@DAA;;==7;666=7=:>><@=>>>::
@ATNG8:05186:04878
GATGGTAGATACTCGCTGATACACCCAGAAGATCAGGAACTCTAGAAGAATTCAGATTTTTAACACGAGAGTAAACGTAAAAAGAAGGTTTTACAAGACTCACGTTAACAATATTGCAGCAGTACGCACACAATCGAAGCGCAGTAAGGATTGCTAGTGTAACTAGCAAGAATACCACGAAAGCAAGAAGAAGAAGTACGCTATTAACTATTAACGTACCTGTCTCTTCCGAAACGAATGAGTACGAGAGAGCACACGTGTCTACCATCGAATGAGGTTAGTCT
+
>?><:BDCCCCCCCCCCCDBB@@@D>DDD@BCCAAA>A?BBBDBCB?BB@B?BB@@ABBB2B@BBBBABABBBC9==;;;;;*;C>C<AAA9ABC?AAAACCCAA>@ACC@@AA?AABBCCCCGECCBBCBA=AB:94:A@ADDAA<@=@E=??AACCCBB@BBBBCB?BB@AAA>A@AAA8;8818A:>><@B:==>B?=BBB?C=A@AA=@;@@99:>A:::@?A;A=ABE=BBB<??ABBBDCB??A>>BBBAAAAA@????<A>>>@=>>>@8<5;?@::
@ATNG8:05195:04877
GATGGTAGACATATCGTACTCTCTGTACTCATTCGTTTCGGAAGAGACAGGTACGTTAATAGTTAATAGCGTACTTCTTTTTCTTGCTTCGTGGTATTCTTGCTAGTTACACTAGCCATCCTTACTGCGCTTCGATTGTGTGCGTACTGCTGCAATATTGTTAACGTGAGTCTTGTAAAACCTTCTTTTTACGTTTACTCTCGTGTTAAAAATCTGAATTCTTCTAGAGTTCCTGATCTTCTGGCGCTCTGTCACGTCTGCTACCATCGAATGAGGTTAGTCT
+
9978;>ADCCBABBCGCCCCCBBBCCAA>@00)000/(/B:@;ACDBCCC?CBAAA?B@CCA@?B?CAAABBB??9;;77;)??<B>73;???9?<A?AB?BAAC>>>;AABAAAA:>>A<@;AA??AA>>9>AAA9>>A;;;>>AAAAA<<;A:=?=<A@:@7<>@AAA@@?9<7888,8;A99::99.9>===066;///:::>5:::;+;=>?A=A<=>:=>>>@@@=A<??A@@@8::A<<<===>>>@AA??==<<<<<8=@@@B<@@@>;@=DBBAB
@ATNG8:05197:04840
GATGGTAGTATATCGCGTCGCTATCCAGCAAGATCAGGAACTCTAGAAGAATTCAGATTTTTAACATTCGAGAGTAAACGATAAAAAAGAATGTTTTACAAGACTCACGTTAACAATATTGCAGCAGTACGCACACAATCGAAGCGCAGTAAGGATGGCTAGTGTAACTAGCAAGAATACCACGAAAGCAAGAAAAAGAAGTACGCTATTAACTATTAACGTACCTGTCTCTTCCGAAACGAATGAGTACACACTCTCATATGACACTACCATCGAATGAGGTTAGTCT
+
?ACC@BEBCB@@@@AB;;6;<;9<@8<0//)///:<<4;7;;;@@<@?9569?:>9;5>>>)<5943-3:43338880333333333#37134444&38829<<<=BA994:<@A=???=@AABEBBBCBCDCCCCC@CBCC@CAA@CBBE<?;?9:7;CCDCCAA?@AAA>>:>B>?@A<@@BA?8=78288889(9A;A???BBA@A<@<@AAA:>:>ACCB?CB@@@A@;@=?AA<BFE?BABBBBC?????AAAAAB??@GAAABB<??A892988739=@@ABB
@ATNG8:05197:04842
GATGGTAGCACACGAGACTCATCGTACTCATTCGTTTCGGAAGAGACAGGTACGTTAATAGTTAATAGCGTACTTCTTTTTCTTGCTTTCGTGGTATTCTTGCTAGTTACACTAGCCATCCTTACTGCGCTTCGATTGTGTGCGTACTGCTGCAATATTGTTAACGTGAGTCTTGTAAAACCTTCTTTTTACGTTTACTCTCGTGTTAAAAATCTGAATTCTTCTAGAGTTCCTGATCTTCTGGGTGCGCTACAGTTCTCCTACATCGAATGAGGTTAGTCT
+
::<<:BCBC@A@DDDDBCCFB;9:B;96DEDACCCC=CCADBBAB@A@A>BBCBB>B:;:AC;B?BCCBBBAAA<88898$878;::;3:@@?>AA@?A@;??@A9:58@A@CCCC?B?@<A====AAAAA;@@@A<>>A@@@>>?>@@@@AAA7;;=:=@<@=???@@@B==7:;@BB5B=?7;;@@@/<;7@@1</////9;9<7;<<<*:655?;?;;=9=878=>==B=A@@@AA;;;;;2/--;-,-99--,/<<7==A@976323337,-,-;;:9
@ATNG8:05154:04902
GATGGTAGTGTCATATGAGAGTGTGTACTCATTCGTTTCGGAAGAGACAGGTACGTTAATAGTTAATAGCGTACTTCTTTTTCTTGCTTTCGTGGTATTCTTGCTAGTTACACTAGCCATCCTTACTGCGCTTCGATTGTGTGCGTACTGCTGCAATATTGTTAACGTGAGTCTTGTAAAACCTTCTTTTTACGTTTACTCTCGTGTTAAAAATCTGAACTCTTCTAGAGTTCCTGATCTTCTGGATAGCGACGCGATATACTACCATCGAATGAGGTTAGTCT
+
AAA>@CDD@ABCCBB@BCCCDBBBCBCCDDBB=A???;@B?B@CDCCDEE?CCCCB?C?CDBA=B@CCCDCBCCC?BBDDD1CB?BBCD=CCBC@ECCACC?BA@CCH?BBDDCCBB?BBD@D?BBCCBBBC?CCBB@BCCCCCCCCBBBCAA@C?CCC?CE?A?ABBBCDDCC@BBBFF;D@GABBBBB5BDGGF<ABCAAABAAA;@@@@0@ACCC?BBCD@DCCCCBB?A@CCBAAC?A@@@DDBABBCAAA@@@BCCDBBB?ABBBB?BB??=??CCAA@
@ATNG8:05158:04887
GATGGTAGAGTATCATGTGTATCTCCAGAAGATCAGGAACTCTAGAAGAATTCAGATTTTTAACACGAGAGTAAACGTAAAAAGAAGGTTTTACAAGACTCACGTTAACAATATTGCAGCAGTACGCACACAATCGAAGCGCAGTAAGGATGGCTAGTGTAACTAGCAAGAATACCACGAAAGCAAGAAAAAGAAGTACGCTATTAACTATTAACGTACCTGTCTCTTCCGAAACGAATGAGTACTGTATCTATGTGTGCGCTACCATCGAATGAGGTTAGTCT
+
ACAB?ACAAACDDDC@AACCCBAAC@A@@@DDDDAA?A?CDCCBBB@CC>A>ACCCCCCC1C@CCCCCGCDBA@:@?:::::*;C?CDDEJ;ECC@CCCCCCDBB=A>BB?BBC?BBAABCCCCAABDCCBB@BEBB?BCEBBB??<@@CCC@BBBBCCBA?CDCAAA?BB?===577CFC;B==;=BBCC3CD?B???B@@AA<A<AAAC8;7:BCBB@BCBBBCC?B?BBB=BBC?BACCBBBBBBAAABBABA@@@>>>BBB@BBBAA<>CAA>@?CB:::
@ATNG8:05174:04901
GATGGTAGAGAGACTGTAGCGCACCCAGAAGATCAGGAACTCTAGAAGAATTCAGATTTTTAACACGAGAGTAAACGTAAAAAGAAGGTTTTACAAGACTCACGTTAACAATATTGCAGCAGTACGCACACAATCGAAGCGCAGTAAGGATGGCTAGTGTAACTAGCAAGAATACCACGAAAGCAAGAAAAAGAAGTACGCTATTAACTATTAACGTACCTGTCTCTTCCGAAACGAATGAGTACAGAGAGTACGATATGTCTACCATCGAATGAGGTTAGTCT
+
@@CC@CCCCCCABBCDCDCBBBCCC>CCC@CCBBBC@C@BBBABBD?BA?A?BCAAADCD3C?AABCBCCBBB?8>?:;;;;*;@=<=??C9CCC@CCBBDDC@@>@ADD@BAC?CCCCCEEDCBBBBCCCB@BDBB>AABBCBAA>A@CBDABBBCCBBC?BBBBBB@CC@99:?BCBCD====9::;;;.;@<A;;:BAAAA<A9==BB<@<@@BBB?BCBBBBD?B=ACC>CBB>AABCBB@AA???AAD@>?@@A@>>==A=BBAAA<@???<A<AA@==
@ATNG8:05177:04929
GATGGTAGCTCTGCTCTGACTCTCGTACTCATTCGTTTCGGAAGAGACAGGTACGTTAATAGTTAATAGCGTACTCCTTTTTCTTTGCTTTCGTGGTATTCTTGCTAGTTACACTAGCCATCCTTACTGCGCTTCGATTGTGTGCGTACTGCTGCAATATTGTTAACGTGAGTCTTGTAAAACCTTCTTTTTACGTTTACTCTCGTGTTAAAAATCTGAATTCTTCTAGAGTTCCTGATCTTCTGGGCTGCGCTGATATGCGCTACCATCGAATGAGGTTAGTCT
+
@@@>?CCCB@;;;::;;>9;;;99@B@AAC::6:@A>6?D6;8;;:BBCC@AA@;;5;5:==>;A?00/7-///::6<;::'///(44;<4<>==5;54.4:3445:9>:>BBCDAAA?AAC@CAB@<;;AAA?ADAA<@@@@@@BAAAAACDBBC?ABB@CC<?;@?A;;:ACC=>==<A7@<@;99:::*;9ABC;B@@>>>>>=>29999'988=;;=8>>:>@????C<?=@CBBBC?AAHE@B@@A@@@@ACCCBCCBBBB>BBBAB;;;99276;@@@@
@ATNG8:05180:04900
GATGGTAGATATATGCACGCTCTACCAGAAGATCAGGAACTCTAGAAGAATTCAGATTTTTAACACGAGAGTAAACGTAAAAAGAAGGTTTTACAAGACTCACGTTAACAATATTGCAGCAGTACGCACACAATCGAAGCGCAGTAAGGATGGCTAGTGTAACTAGCATGAATACCACGAAAGCAAGAAAAAGAAGTACGCTATTAACTATTAACGTACCTGTCTCTTCCGAAACGAATGAGTCATAGATATACGTATAGCTACCATCGAATGAGGTTAGTCT
+
:<<<?B@DDBBBCCCCCBBBBCBA@?ABB@BCCBCC?C?CBD>>?A?BC?C@?=?79888(9;@@CBBB@ABCC8>?;;;;;':<;;=?@@2@A<9<CCBAAB;;7;@BB?ACC@CCDCCBCCCCCCCCCCC?BBBD<??BBBBBC@C@BBB@CCBBBBBC??>>CCCBBE@;;:?BABCD>C=;677788'8?=@BADABBCC@C::9AA;@=AA@?@=AA???@B>A????8?@@;??CBBABCCDD?@@A???AAAAA??@<A@???<:;;>;>;;::;;
@ATNG8:05181:04903
GATGGTAGGTGCACATGAGTGTATCCAGAAGATCAGGAACTCTAGAAGAATTCAGATTTTTAACACGAGAGTAAACGTAAAAAGAAGGTTTTACAAGACTCACGTTAACAATATTGCAGCAGTACGCACACAATCGAAGCGCAGTAAGGATGGCTAGTGTAACTAGCAAGAATACCACGAAAGCAAGAAAAAGAAGTACGCTATTAACTATTAACGTACCTGTCTCTTCCGAAACGAATGAGTACCTCTCAGACGCTCGTCCTACCATCGAATGAGGTTAGTCT
+
BBAB@FCC?BBCBBBBCCCCCCCBB?BCD@DDDC??=??BBCCDCC?BB?B@CBC>>>>>0>?BCCCCCBDA@>:>@:::::*;C@DACDE;CBC?BCBAACB::7:?AB@CCC?BBBCCCCBCCCCCCCBB?CDCC?ABBBBBBB>B@CBB?BBBCCAAA?CBBAAA@BD?AAA588CCA=@>>;>CCCC3CC?A888BAA@@;@<AAAA;><?AD@@>AB@@@CD@C????<?BB@CBBBBAA?AAACCACABB>>>=>:=?B<AAAAA<??@@=?<@B???
@ATNG8:05181:04911
GATGGTAGTGCGTGAGAGAGAGACCCAGAAGATCAGGAACTCTAGAAGAATTCAGATTTTTAACACGAGAGTAAACGTAAAAAGAAGGTTTTACAAGACTCACGTTAACAATATTGCAGCAGTACGCACACAATCGAAGCGCAGTAAGGATGGCTAGTGTAACTAGCAAGAATACCACGAAAGCAAGAAAAAGAAGTACGCTATTAACTATTAACGTACCTGTCTCTTCCGAAACGAATGAGTACACACTCTCATATGACACTACCATCGAATGAGGTTAGTCT
+
BBBC@BCBCDCBBBBBDCCGCDAAA>ABD@CCDAA@>B?ABB;;:A?BD@B???==;=<=,==AAABA??====5<894999(45.58>@G0?CCADBBCCECBB?C@CD@CAC?CCCCCCCCDDCCBBBCD@BBBC@BAAABBAB=B?BAA?ADBBBAAC?AAACDC>BB>AAA=??DFD<B?@<;BCBA/@@;@@AAAAAAA;A;A???<A<??ABB?BA???AA=A>ACD>CCC?AAACCCCB????AAAAA@@BBBBBCCC?DDBAA<@B?@<?@C??99
@ATNG8:05184:04917
GATGGTAGCTATACGTATATCTATGTACTCATTGTTTCGGAAGAGACAGGTACGTTAATAGTTAATAGCGTACTTCTTTTTCTTGCTTTCGTGGTATTCTTGCTAGTTACACTGCCATCCTTACTGCGCTTCGATTGTGTGCGTACTGCTGCAATATTGTTAACGTGAGTCTTGTAAAACCTTCTTTTTACGTTTACTCTCGTGTTAAAAATCTGAATTCTTCTAGAGTTCCTGATCTTCTGGGATGTGTGCGCAGTGCCTACCATCGAATGAGGTTAGTCT
+
BBBB@CCDCCCABBBBDBECCCCCCBBCBCB@;::;7;D?DABBBCCBB?BDCCC@C?B@CD@D@@A@CCCCCC@CCCCC2BC@BCAA;ABCC?CCD@BB?AABBBB=ACACBBC<AAB=B>BBBBAA>>>>@AA?BBBBB>@BBBBBDAA??<>>>=AB<@<@@@@A@@@A<ACADD;D;@<>>>==/=??AC7=>AAD;;;@@8<=<=+=>>>@<@=AA=@@@BB>=:=;?===>:6:;=>4;///7:76:?@>>>@>A>@;@AA>@<:::=8=8>B@==
@ATNG8:05186:04926
GATGGTAGGCGACATACATACGCGCCAGAAGATCAGGAACTCTAGAAGAATTCAGATTTTTAACACGAGAGTAAACGTAAAAGAAGGTTTTACAAGACTCACGTTAACAATATTGCAGCAGTACGCACACAATCGAAGCGCAGTAAGGATGGCTAGTGTAACTAGCAAGAATACCACGAAAGCAAGAAAAAGAAGTACGCTATTAACTATTAACGTACCTGTCTCTTCCGAAACGAATGAGTACGATGAGATCTCGTGTGCTACCATCGAATGAGGTTAGTCT
+
A??>@EBB?B?@@CCCCDCCBBBAA>ACEADCCBCC>@<@ACBBCB@BC@B?A?@9999:*<>CBCBCDDCBCA;?A::;;.:C>D>CCC<CFFAFBBBBBBAA?A@DD@CCB?BBBCBBCCCCCCCCBBB@DD???@BCCCCAA>B?BBC@BBCCCCCD@BBCBBB@CC???@>AABBD=@9939>>>@2@C?C>>>B@AAA<?<?>>><?;?ACA@<@@@@@AA?B????:?AA?ABABDBBBBCCCBB??;99;;666<@@;>>>>>;?BBB?A>A??::
@ATNG8:05192:04891
GATGGTAGCACACGAGATCTCATCGTACTCATTCGTTTCGGAAGAGACAGGTACGTTAATAGTTAATAGCGTACTTCTTTTTCTTGCTTTCGTGGTATTCTTGCTAGTTACACTAGCCATCCTTACTGCGCTTCGATTGTGTGCGTACTGCTGCAATATTGTTAACGTGAGTCTTGTAAAACCTTCTTTTTACGTTTACTCTCGTGTTAAAAATCTGAATTCTTCTAGAGTTCCTGATCTTCTGGGTGTATCAGCGAGTATCTACCATCGAATGAGGTTAGTCT
+
<<<<?CBBBDAA;;6>ABBICBCFCGCCCC;;;=DGE?BBAEEDAAACDC@CDBBB@B@BBBE@D>AABBBBA;?799373$8;4>ACC>CCCC@BAA?AC<??BDCE?CABBCBB@=B==:==AA=====B=@@@@:<:::888;;>?>>;;;@;;;;;;;5;;;;;??BC>><===AA5A<@;??BBB/??@DD:?;;;:;868A<BDDD/?888A;?;?A<>>>>6667;,//636</--=;4---99@@6;;????AAB??<?>>>A8==::5::?<:::
@ATNG8:05151:04949
GATGGTAGTGATACAGATCAGACACCAGAAGATCAGGAACTCTAGAAGAATTCAGATTTTTAACACGAGAGTAAACGTAAAAAGAAGGTTTTACAAGACTCACGTTAACAATATTGCAGCAGTACGCACACAATCGAAGCGCAGTAAGGATGGCTAGTGTAACTAGCAAGAATACCACGAAAGCAAGAAAAAGAAGTACGCTATTAAACTATTAACGTACCTGTCTCTTCCGAAACGAATGAGTACGATGAGAGAGCTCTCTCTACCATCGAATGAGGTTAGTCT
+
FFCC?CCCCBBCDCBBBCCCDCBCC@DBB?BCCC??>@@AAABCCB>AA?C@CCCBBBBB2B?BDCCCBBBBBB>BBCCFDD5CB@C?BBB;CHDADAAACCCCC?C?CC?CCC>AABBCBCCCCCCCCDBC?BC@@<AA@?@@AA>B@CAA?A@??@@?@<?@?@9:58?;>?:*/////(/99422222$2:5:;@@><:9:187-8>>A;><>>BBB>A???>AA?C=???8>??<?AADCCCCA888A>==@@>>=?>>>;;5:;::;7:>?C;?<>BBBB
@ATNG8:05152:04931
GATGGTAGTATCTGTCTACGAGAGCCTGAAGATCAGGAACTCTAGAAGAATTCAGATTTTTAACACGAGAGTAAACGTAAAAAGAAGGTTTTACAAGACTCACGTTAACAATATTGCAGCAGTACGCACACAATCGTAGCGCAGTAAGGATGGCTAGTGTAACTAGCAAGAATACCACGAAAGCAAGAAAAAGAAGTACGCTATTAACTATTAACGTACCTGTCTCTTCCGAAACGAATGAGTACGAGAGAGCACACGTGTCTACCATCGAATGAGGTTAGTCT
+
8::;>BBBABBBBBBCBBCECBBBC@GCC@CCC;;;?B?CCCCBBC@BB@DADBBABBBB0B?BCCCGCCCBB@8>@99:9:*;>=@>ABB9ADDACCABBBBDD@D?A@>@A@=ABBBBBBBCCCCBBCCC@CAABBBBDBBB??<??BAB@ACCCCAAA?BBBABB>CC>??>478A??9>??;>DDCD2BB?B887ABFAA:=8>BDD8;7;@@@@?CBAA@BB?B?BCD?CBC?AAABCCBBAABCC@@?ACBCBBBBBAA<A:::B=>>>@7949A::9
@ATNG8:05155:04946
GATGGTAGTACATGATAGACGACACCAGAAGATCAGGAACTCTAGAAGAATTCAGATTTTTAACACGAGAGTAAACGTAAAAGAAGGTTTTACAAGACTCACGTTAACAATATTGCAGCAGTACGCACACAATCGAAGCGCAGTAAGGATGGCTAGTGTAACTAGCAAGAATACCACGAAAGCAAGAAAAAGAAGTACGCTATTAACTATTAACGTACCTGTCTCTTCCGAAACGAATGAGTACGTGTGCGACGTGTCTCCTACCATCGAATGAGGTTAGTCT
+
::88;?DECBBBBCDDBBBCBBB@@?AFD@CCBB@@8:6;DABAAA?BC>A=@>A;;;;;*;@DCCBGCBB@@>8>A:;;;.;B=B4;;;6;CDBDCCCBBBCC@C@AA>ACC?CAAABBDCBBBCCCCCB?@???<@@BCBBBC?CACCB?CDCCBBBD@BBBCBB>BB@AA@577CBA9@8857CCDC2CC@A???CABAC=A=BA9:4929=BBB@CCBBB@@=?>??=9=993::9ABBCBBB::9CBBBBBBA>><>A@<@@AAA=>>>>;><AB:99
@ATNG8:05156:04961
GATGGTAGTGTCATATGAGAGTGTGTACTCATTCGTTTCGGAAGAGACAGGTACGTTTAATAGTTAATAGCGTAACTTCTTTTTCTTTGCTTTCGTGGTATTCTTGCTAGTTACACTAGCCATCCTTACTGCGCTTCGATTGTGTGCGTACTGCTGCAATATTGTTAACGTGAGTCTTGTAAAAACCTTCTTTTTACGTTTACTCTCGTGTTAAAAATCTGAATTCTTCTAGAGTTCCTGATCTTCTGGGTCTCTCTCTCACGCACTACATCGAATGAGGTTAGTCT
+
<B>D@BB@BA@ABBBCCCCGCCBBBB@>=@;9.49=90:;8<86;:;9BB8>A=;99)9.59;B2;7;@@;=5505<.44999'9990::=>8==>?9>A=;>>,/0==?B@CCCBBBDCABBCAC?BBBBBCBB>BCDCACBBCCBAABBBBBBCBD?;;;@CD@C?BBC@A@CAA>A;;;;;';9@2:9995$99A=>5=696;;;?;<5;99;(9556=7;;@B?;00000<9<:@@@AAB:;;CD>BABA@@@BBBB@A@BBBCDDCCCD?AA@@=@>@DB;;
@ATNG8:05163:04945
GATGGTAGGACGAGCGTCTGAGAGGTACTCATTCGTTTCGGAAGAGACAGGTACGTTTAATAGTTAATAGCGTAACTTCTTTTTTCTTGCTTTCGTGGTATTCTTGCTAGTTACACTAGCCATCCTTACTGCGCTTCGATTGTGTGCGTACTGCTGCAATATTGTTAACGTGAGTCTTGTAAAACCTTCTTTTTACGTTTACTCTCGTGTTAAAAATCTGAATTCTTCTAGAGTTCCTGATCTCTGGGCTGCGCTGATATGCGCTACCACTCGAATTGAGGTTAGTTCT
+
77//)//:59999::::555:<<=8=;;;>=>16555(4<.505:;<5669555555)57;;<=8<9<==@<65./:2//////#//)/8:;5<<==7<99)//399:<5505<;::><<055:5::@ABBBB??;=</0*0>>>AA:;99999949:4>;>798386;;@965<66.6<<<<2<9>655555$5<::<4<555::4449.4444$488995:844.488773;-3-/885----55,5/4577////////554::5444444.4.4885;84//5//
@ATNG8:05164:04958
GATGGTAGTGCTTGAGAGAGAGACCCAGAAGATCAGGAACTCTAGAAGAATTCAGATTTTTAACACGAGAGTAAACGTAAAAAGAAGGTTTTACAAGACTCACGTTAACAATATTGCAGCAGTACGCACACAATCGAAGCGCAGTAAGGATGGCTAGTGTAACTAGCAAGAATACCACGAAAGCAAGAAAAAGAAGTACGCTATTAACTATTAACGTACCTGTCTCTTCCGAAACGAATGAGTACGAGAGAGCACACGTGTCTACCATCGAATGAGGTTAGTCT
+
;;:;;???CCCC?BBBBCCCCC@@@=ACDAGDDC:9;;@BBCCCCB@BB?C@CCB99777)9>ACCCCCDF@?;3;<99:::*;?=?=B@B7BCCACCCCDCCAA<A?@@=@CC?BBBBCCBCCCCDBBBDD?CABB=??BBBBBB>B@CCC?CCCCCCCC?BCBBBB?BB?BBB>AABBE>???<;;;;:.;A=?:;;>>=?@:><>AAA3818AA??=?C???CC?B?BBB>CCB?CCBBCAA>>>>>?>BB@@?????@A>>:=@@>><>??@;>9;@000
@ATNG8:05165:04974
GATGGTAGCTCACGTACGTCACACGTACTCATTCGTTTCGGAAGAGACAGGTACGTTAATAGTTAATAGCGTACTTCTTTTTCTTGCTTTCGTGGTATTCTTGCTAGTTACACTAGCCATCCTTACTGCGCTTCGATTGTGTGCGTACTGCTGCAATATTGTTAACGTGAGTCTTGTAAAACCTTCTTTTTACGTTTACTCTCGTGTTAAAAATCTGAATTCTTCTAGAGTTCCTATCTTCTGGTCTACTACACTGTACTCTACCATCGAATGAGGTTAGTCT
+
:55>9=CB>?ADBB;@666<<A?A?>955:=@=999A>CC@CA:;:BB@>;?B99:<A;:;9?2945899::::?6=::::)>@?CBBB:?A9917;<278<=?>747<AB>?@BCC?;;;;?;768::99;7;<<@9>@=>9>5525;::////(..32..)23999==:<9<356ADD5?<?7;;BBB/;;;BC9;;;=;787>>:?AAA/@>>>D:=9=>:>??@@AB>D<>>:=<-//<7;9=;;;>::9///;999=;94999:A:??;:7:;@?@?<
@ATNG8:05169:04966
GATGGTAGTACATGATAGACGACACCAGAAGATCAGGAACTCTAGAAGAATTCAGATTTTTAACACGAGAGTAAACGTAGAAAGAAGGTTTTACAAGACTCACGTTAACAATATTGCAGCAGTACGCACACAATCGAAGCGCAGTAAGGATGGCTAGTGTAACTAGCAAGAATACCACGAAAGCAAGAAAAAGAAGTACGCTATTAACTATTTAACGTACCTGTCTCTTCCGAAACGAATGAGTACTGCGTCTCACTCTCGCCTACCATCGAATGAGGTTAGTCT
+
?AC>><<DBBAC@@?=@<@@;9;597<<=8>BC@@@?B@BDCAB@@=@?<???@>@@AAA0A@CDCHDBBBCCD>;;;BCCD?CC@B@BDD=GHH?;;;B;;;:;69?CD@BCC<;;CBAABB;;;CCCCCCACCBB@BBDAAACB?B?A::7;BBBBCBB?CBBCBB?AA@BCB:99BAA8?88298999(:<8;878>><>@5;69:>>A8>:=BCCCACHCCBBB@B@BBB<B;;5;@?>@AAAAADCCBB@@@BB;;;@CCC@BBAAC??@;;7:<BCB;;
@ATNG8:05175:04942
GATGGTAGGCGACATACATACGCGCCAGAAGATCAGGAACTCTAGAAGAATTCAGATTTTTAACACGAGAGTAAACGTAAAAGAAGGTTTTACAAGACTCACGTTAACAATATTGCAGCAGTACGCACACAATCGAAGCGCAGTAAGGATGGCTAGTGTAACTAGCAAGAATACCACGAAAGCAAGAAAAAGAAGTACGCTATTAACTATTAACGTACCTGTCTCTTCCGAAACGAATGAGTACAGAGAGTACGATATGTCTACCATCGAATGAGGTTAGTCT
+
CCC>=BDD@C?@@CCBBBJC@@@CCBCCC@CECBAB>A<AACCCCC@BC?B?A?B::999*;>CCECCCCC@@@8?A99::-;C>C4;;<6;DD@GBCBBBEBB?B?BA?ABA?BBBBCBCC@@ACCCDBC@CCAA>@A@@@@AB?C@BAA?DCCCC@A@@CAA????BB;>>>588CCC:A?>;>ACCC3CC?B??>BBA=>;>6;<<<1617C@@@@CCAAAAC@D@BBB>BBB@BBACCBBACCBBA??ABCCBBBBB@=A<A?>>>;===@<@<@?A>>
@ATNG8:05177:04950
GATGTAGTATAGAGCTCTACATAGTACCATTCGTTTCGGAAGAGACAGGTACGTTAATAGTTAATAGCGTACTTCTTTTCTTGCTTTCGTGGTATTCTTGCTAGTTACACTAGCCATCCTTACTGCGCTTCGATTGTGTGCGTACTGCTGCAATATTGTTAACGTGAGTCTTGTAAAACCTTCTTTTTACGTTTACTCTCGTGTTAAAAATCTGAATTCTTCTAGAGTTCCTGATCTTCTGGTATACACACTCGCTCGCTACCATCGAATGAGGTTAGTCT
+
;>559>BBBCCCCBCCDDACCDDCCCD@CB?BBCF?BB@B@CCCCCCCACCBBB@C@CCFC@C@CBBBCC@?>;;;;;.:@9?=<?5>ABC?CA@=@@6;:AC??=@EBBBBBB?@?A@C@BB@B>?>B?B@@B<>>@??@AAAAAAA@@??=====BB<A<ABAAA>>>A;>::::1:;@<@AAAA/?>>>>8>AA;<;@>=<18988(8;;:G=A=@@<@>>>===:>;>>===>5;;=:=D?>;;;;;;=====>=?@?;;77<<5/--707277,,-
@ATNG8:05177:04972
GATGGTAGGCACTGCGCACACATCCCAGAAGATCAGGAACTCTAGAAGAATTCAGATTTTAACACGAGAGTAAACGTAAAAAGAAGGTTTTACAAGACTCACGTTAACAATATTGCAGCAGTACGCACACAATCGAAGCGCAGTAAGGATGGCTAGTGTAACTAGCAAGAATACCACGAAAGCAAGAAAAAGAAGTACGCTATTAACTATTAACGTACCTGTCTCTTCCGAAACGAATGAGTACATAGATATACGTATAGCTACCATCGAATGAGGTTAGTCT
+
::99<A<@;B@@AB;;;BBCCCCBA>ACD@BBDCCB@C?BBCA@@CACC?B@AA?::::-9<AABBBA@@???9?AABBBB2AA;A5<<<.<AA>BBBBCEDBD@C@CC?CCB>BBAABCCCBBBBBBCBB=BCCC<@@BB@@@@<@?CBB?BBCBBBBB@BBBBBB@BB?AAA799AA@;>>>:88787(8=:>;;;BBB??:=:===>5:5:>?9:99AABBBB>A>ACC>BBC?AAAAAC@@@BAAABBAAA@@>==<A<<9=@A??<?@@@<@<@>==>
@ATNG8:05181:04951
GATGGTAGGTGCACATGAGTGTATCCAGAAGATCAGGAACTCTAGAAGAATTCAGATTTTTAACACGAGAGTAAACGTAAAAAGAAGGTTTTACAAGACTCACGTTAACAATATTGCAGCAGTACGCACACAATCGAAGCGCAGTAAGGATGGCTAGTGTAACTAGCAAGAATACCACGAAAGCAAGAAAAAGAAGTACGCTATTAACTATTAACGTACCTGTCTCTTCCGAAACGAATGAGTACGTGTGCGACGTGTCTCCTACCATCGAATCGAGTTAGTCT
+
44:>8=BB?;69>>>:99999555;6944.4<:::;7>7?@999:>9=@4949?9:4999$549;;=>;>9555)5555555$59499>==0<5625==<555:;0404;?AA@?BBABBBBBABBCAAA@B?A;;;<@@@BAAAB?A@C<<:;CCCCCDC>AACCBA78:<@AA>A????8?==;?@@@@.?A=B<>>AAABB7;7;===:>;>?CBD?AA@@@;:39;000+0:>*0/>007?@@??>978<<=8==?@;?7/*/-,,2(,,,223.5<=;;
@ATNG8:05182:04934
GATGGTAGAGAGAGCTCTCTCATCGTACTCATTCGTTTCGGAAGAGACAGGTACGTTAATAGTTAATAGCGTACTTCTTTTTCTTGCTTTCGTGGTATTCTTGCTAGTTACACTAGCCATCCTTACTGCGCTTCGATTGTGTGCGTACTGCTGCAATATTGTTAACGTGAGTCTTGTAAAACCTTCTTTTTACGTTTACTCTCGTGTTAAAAATCTGAATTCTTCTAGAGTTCCTGATCTTCTGGTGTCTGATCTGTATCACTACCATCGAATGAGGTTAGTCT
+
CBCA@EBBBBCDCCBBCCBCCHCCCC@BADCC@CCCG>CC@C@CBBBCCB@BBBBD@C?CCCC?B=BBCAABCBA>99999'9<8>999,8?@B=@?A?@@000@@@@<@CCBA?BB=AAA<@<@A>>?>>><AA@?;@AAA::;??=<=@A???:==>:==9=<@AA===A@@:>=@@A5@<@;>>BBB/>>==@6777///9:;?<A@A@/@;;;?;?:>><@;;;=>>:>:?AA;;;8;<A=@@?????AD>==A=:;;>>>=A====6///:1616<//8
@ATNG8:05189:04960
GATGGTAGACACGTGTGCTCTCTCGTACTCATTCGTTTCGGAAGAGACAGGTACGTTAATAGTTAATAGACGTACTTCTTTTTCTTAGCTTTCGTGGTATTCTTGCTAGTTACACTAGCCATCCTTACTGCGCTTCGATTGTGTGCGTACTGCTGCAATTATTGTTAACGTGAGTCTTGTAAAACCTTCTTTTTACGTTTACTCTCGTGTTAAAAATCTGAATTCTTCTAGAGTTCCTGATCTTCTGGATAGCGACGCGATATACTACCATCGAATGAGGTTAGTCT
+
888:7;?CDCCBB@<65599665=>><@<<;;6>@@@<AB=@?9;:A@@A=AA?>@<@<?>BA30+0>0//////768?@@@0//(/////(/===593<6;@;<?>@?@>BBCBBB>@<???<@===<===;;6;?@C:>==?>>:;:;=@@;::;.6-5918:6<;>>>C===<<69<9<=/=8=378BBB/?>>AD388::;99:=<79===,9///<6=6>><>???>>>7;7;?<99=///=9==7;;>?>;;;=;;;AA;;;:>;77<9///<6:6::6::
@ATNG8:05192:04976
GATGGTAGTGATACAGATCAGACACCAGAAGATCAGGAACTCTAGAAGAATTCAGATTTTTAACACGAGAGTAAACGTAAAAAGAAGGTTTTACAAGACTCACGTTAACAATATTGCAGCAGTACGCACACAATCGAAGCGCAGTAAGGATGGCTAGTGTAACTAGCAAGAATACCACGAAAGCAAGAAAAAGAAGTACGCTATTAACTATTAACGTACCTGTCTCTTCCGAAACGAATGAGTACCTCTCAGACGCTCGTCCTACCATCGAATGAGGTTAGTCT
+
CCCB@CCCBDBBCBBBCCCCBBBBDACCD?BCCC@@?A?DCCCBCC?BB?B?BD?899::'9<BCDDEBA@778*9>?@AA@1A@<?5;;;-;BB?CDCDDCDCC@B@BB@BEE>@@AABDCCCCCBBBBCC@BCDD@AAABAAAB?A?B::8;BBBBBBB?BCCCCC?BB@BBB<??A@@8@9949@CBC3B?=A===BBD@@7:7;===1818????=AB:::CC@D?BBB>BBC@EBBBABB@CBA?@?A==>CC>=><??A<?;;;?<>?:;7;:?AAAA
@ATNG8:05195:04938
GATGGTAGACATATCGTACTCTCTGTACTCATTCGTTTCGGAAGAGACAGGTACGTTAATAGTTAATAGCGTACTTCTTTTTCTTGCTTTCGTGGTATTCTTGCTAGTTACACTAGCCATCCTTACTGCGCTTCGATTGTGTGCGTACTGCTGCAATATTGTTAACGTGAGTCTTGTAAAACCTTCTTTTTACGTTTACTCTCGTGTTAAAAATCTGAATTCTTCTAGAGTTCCTGATCTTCTGGTGAGATATACATGATGCTACCATCGAATGTAGGTTAGT
+
:::;9>>C<99AAAAAB@B@A<AACC@?@CCI@CBBA=@B?B?BB??<AA>AA???6?373:<7;6<<9@><<791389::+:@><;77-53336;8848:6:;AA@A<=>>====A;?;;5;8===>888;7=888:>>>>>BAAAA@>===><4866/555<6=@9662975.56666+97=.5/999,9;;9<+/.553336892:::<+;999><>=AB=B?>>?==8=;===A@@:==>=@?>::766799///66676616;///5;33396<-//6
@ATNG8:05195:04955
GATGGTAGCGAGCGAGTGTGTATACCAGAAGATCAGGAACTCTAGAAGAATTCAGATTTTAACACGAGAGTAAACGTAAAAGAAGGTTTTACAAGACTCACGTTAACAATATTGCAGCAGTACGCACACAATCGAAGCGCAGTAAGGATGGCTAGTGTAACTAGCAAGAATACCACGAAAGCAAGAAAAAGAAGTACGCTATTAACTATTAACGTACCTGTCTCTTCCGAAACGAATGAGTACAGAGAGTACGATATGTCTACCATCGAATGAGGTTAGTCT
+
BBA@?BABCCCCBBBCDDCCBBDCD@BBD@DBBBBA>A>@@C999B@BB?B?A?B9:9:-<>ABBBCCBB@@@:?@??@A7?A>C=AAA9AHIIHEBBBBB@@<@?@@=@BB?BCCCCBBBBBBCCAAAD@DDBB?BCBB@@@D@D?AAD@CCCBABBC?BBABBB@BB;@@@;>>ACC:A??;?BCCC3CC?B??>BBBAA7;7;=>>1717=@@@?BBBBBCC@C?BBB>CCD?AAABBBBBCCAAADCBBABBBBB@A@=:>@?==8=>>@<@=@@>?=
@ATNG8:05197:04978
GATGGTAGAGAGACTGTAGCGCACCCAGAAGATCAGGAACTCTAGAAGAATTCAGATTTTTAACACGAGAGTAAACGTAAAAAGAAGGTTTTACAAGACTCACGTTAACAATATTGCAGCAGTACGCACACAATCGAAGCGCAGTAAGGATGGCTAGTGTAACTAGCAAGAATACCACGAAAGCAAGAAAAAGAAGTACGCTATTAACTATTAACGTACCTGTCTCTTCCGAAACGAATGAGTACGATGAGATCTCGTGTGCTACCATCGAATGAGGTTAGTCT
+
>><>?BDBBBCBBBBDCCCBBBCBD>BBB?CCC@BB?C?BBBBBBB>BB@B@B??==;;;1<?BDD?CBBCA@>6<<9;;;;*;A=A4;;;.;@@>ACCCDCCCC@C@BB?BBB?BBBCCBBBCCDDBBAAB@DD??<?@@A>??B=A=A::89BBBBBBB?BBBBBB?CC@AAB=??ABB=@@;=BCBBB/??<?>>=@AAAD:>9=>BD:>:=>AAB?BBBBBBB?B@BBB=CEE@AAABBCBAA>>>>>>A>>>??=;;;BB=B@==>;?B??<??BBABA
@ATNG8:05149:05021
GATGGTAGGTGCACATGAGTGTATCCAGAAGATCAGGAACTCTAGAAGAATTCAGATTTTTAACACGAGAGTAAACGTAAAAAGAAGGTTTTACAAGACTCACGTTAACAATATTGCAGCAGTACGCACACAATCGAAGCGCAGTAAGGATGGCTAGTGTAACTAGCAAGAATACCACGAAAGCAAGAAAAAGAAGTACGCTATTAACTATTAACGTACCTGTCTCTTCCGAAACGAATGAGTACGAGAGTCAGAGCAGAGCTACCATCGAATGAGGTTAGTCT
+
DCDB?BCB@BBBCCCCCCCBBBBBA?DCC?CBBB??=??BBDDCCC@CC@C@CCCCCCCC1B@CGCCCCCCCCC>AB99999*9B=B2;;;6;BC@EBBBCCCCB?B?BB>BBB?CCCCCCCDCCCCBBBCB@CCCC@B????@AB>B@CBB?BCCCAAAA?AAACBB>BB=?>>7<<>@@:@>>;99999(:@?A?>@B?>@@<<;>>=>:=9=AABB@BBBCBEC@D?CCC>BBB@?@?BBABBAAABBBBBBBBAAAAACCC?BA>>>8?A@@>??CBB@@
@ATNG8:05151:05012
GATGGTTAGCGCACACATAGATACAGTACTCATTCGTTTCGGAAGAGACAGGTACGTTAATAGTTAATAGCGTACTTCTTTTTCTTGCTTTCGTGGTATTCTTGCTAGTTACACTAGCCATCCTTACTGCGCTTCGATTGTGTGCGTACTGCTGCAATATTGTTAACGTGAGTCTTGTAAAACCTTCTTTTTACGTTTACTCTCGTGTTAAAAATCTGAATTCTTCTAGAGTTCCTGATCTTCTGGTAGAGCGTGCATATATCTACCATCGAATGAGGTTAGTCT
+
<<<<>A>AA;55;;ABAABGCCCCCDD@@@C@@;???@<BB?BACCCCEDD?CCCCD?C?DBCC?C@BCCCCBBCB@CCCCC3AA>ABBE>CCCCACCB>BB9;:BCCC@CCCCCCCC?BBC?C@CCBBBBBB@DCCC899CCBBBBBBBCCCDDD?BBB?BC@C?BBCCCCCCD=BBBDD;DAH?BBBAA1ACEEF>BBBBBBBBBB@BMGE5CBBBC>B>AC@BBBBCBB@C>@@ABBB=@@C?CBBBBBAAA@@@BCBBBBAA=A9::A<:::A?B@BCCBB
@ATNG8:05156:05028
GATGGTAGTACATGATAGACGACACCAGAAGATCAGGAACTCTAGAAGAATTCAGATTTTTAACACGAGAGTAAACGTAAAAAGAAGGTTTTACAAGACTCACGTTAACAATATTGCAGCAGTACGCACACAATCGAAGCGCAGTAAGGATGGCTAGTGTAACTAGCAAGAATACCACGAAAGCAAGAAAAAAGAAGTACGCTATTAACTATTAACGTACCTGTCTCTTCCGAAACGAATGAGTACGATGAGAGTGCTCTCTCTACCATCGAATGAGGTTAGTCT
+
><<<466>>>>=555555<<<==BC7;<>9>@?995.5./<:////)//182345=>=?@+<7<>@;<;B==AC=CBBBECC5@@9@<DEF9995455556==BB@C@BB>@@A?AABBBBBBCCBCCCCCDACAAAAEMDA@@BA>B@C@@?@CBBBA@A@CCBAAA?BB@CCC777<881;<<8788888$8987;8@==?8/,/73339*.).9000,94@=<8838288803447;<:??>><<999>AA988??A:::9A>9<////588=>=C<@A?<8
@ATNG8:05157:04987
GATGGTAGCTATACGTATATCTATGTACTCATTCGTTTCGGAAGAGACAGGTACGTTAATAGTTAATAGCGTACTTCTTTTTCTTGCTTTCGTGGTATTCTTGCTAGTTACACTAGCCATCCTTACTGCGCTTCGATTGTGTGCGTACTGCTGCAATATTGTTAACGTGAGTCTTGTAAAACCTTCTTTTTACGTTTACTCTCGTGTTAAAAATCTGAATTCTTCTAGAGTTCCTGATCTTCTGGGATGTGTGCGCAGTGCCTACCATCGAATGAGGTTAGTCT
+
CCCE?BBDBCBCCCBBCCCEEDCCCC@@ACBC@BDDD9:96;6;ACCDBB@BDDBB=A@CCB@=@@CCABBBBBC>AA???2?A=A??@=ABBB?AAC@BB577>DBB?ACBBBBBA899A;A;A@@@@A<<8=A>>9==@A>>>>@AA@@><<>9>>C;AA7;7;>>>>???B8>>@AA5A<?:==@@>/;;667.7-----7:;>;??>?/?>>>@=@<??<@@@@@@@<@<@@A@@@688>>4>///>66;;;BBAA=9=::5:///=6<<<?;?=AA>=>
@ATNG8:05158:05026
GATGGTAGAGTACAGTGTAGTAGACCAGAAGATCAGGAACTCTAGAAGAATTCAGATTTTTAACACGAGAGTAAACGTAAAAAAGAAGGTTTTACAAGACTCACGTTAACAATATTGCAGCAGTACGCACACAATCGAAGCGCAGTAAGGATGGCTAGTGTAACTAGCAAGAATACCACGAAAAGCAAGAAAAAAGAAGTACGCTATTAAACTATTAAACGTACCTGCCTCTTCCGAAACGAAATGAGTACACATCGTCGTGTCGTGCTACCATCGAATGAGGTTAGTCT
+
--8:6<;9;;<><996;;;==5559499:5<@>9::0505;:::;;<AC@D@BBCBAAAA(939<899@?B===6==;;9999$9<9=9>>>2<;;:><;;<<><<8<:<<9<@<7<=;@BCGDEECCBCBBC@BBBA8::998333,47<<<9<=====<<6<=B=@@<00+/;9(/33333+3663225566%25+285557722+22'2725-52'293337;882788060///(----(--/6669:655555599999=555:86/5:956167<<3>9=<BBB
@ATNG8:05162:04983
GATGGTAGCAGACGTGACAGAGCGCCAGAAGATCAGGAACTCTAGAAGAATTCAGATTTTTAACACGAGAGTAAACGTAAAAAGAAGGTTTTACAAGACTCACGTAACAATATTGCAGCAGTACGCACACAATCGAAGCGCAGTAAGGATGGCTAGTGTAACTAGCAAGAATACCACGAAAGCAAGAAAAAGAAGTACGCTATTAACTATTAAACGTACCTGTCTCTTCCGAAAAGAATGAGTACTGCGTCTCACTCTCGCCTATCGAATGAGGTTAGTCT
+
::<>466::545995555599<666:?<<8;==00/27)//:::::-33-3-38733333$3,37;;<888<==3<<:5555$9:;:9==?4?>@;?969=;<00/5//)//4.4433=>>>==BBB=BBB>B?;??A;??884=39.4=:5444=:;;<8===7477=A.33828:::;5;;<7;;;;=/:>9>9<9;;;;=0815799-56(59;;;9=;88733,313333&331777888;8;;3434989=@A<?=:>773998778A;@;B@778
@ATNG8:05162:05011
GATGGTAGGTGCACATGAGTGTATCCAGAAGATCAGGAACTCTAGAAGAATTCAGATTTTTAACACGAGAGTAAACGTAAAAAGAAGGTTTTACAAGACTCACGTTAACAATATTGCAGCAGTACGCACACAATCGAAGCGCAGTAAGGATGGCTAGTATAACTAGCAAGAATACCACGAAAGCAAGAAAAAGAAGTACGCTATTAACTATTAACGTACCTGTCTCTTCCGAAACGAATGAGTACGATGAGAGAGCTCTCTCTACCATCGAATGAGGTTAGTCT
+
A>@>@ABD:@696<<<DDECCCCCD@BCJ<<<BCCC@E?ABCCCCC?DC@C@BCBBBCCC5C@CFEABBCCBBA8A>;;;;;*;A@D=@@@8@AA@CBBBBBDA@=????<?@??CBBBB@AACCCCCCCCD@CCBB?BA@@@AAA?C@B;;8<DCABBAA=AAA@AA=??;?CB5::BAA;?:939>>@@2@B?BCBBC???@;>8=8888<6<<AAB?BAB@@@B=?>?BB=ABC@:::BB?;;A000@@@@B?988AAA???<?>>==8;;:A:=8=A@??
@ATNG8:05163:05010
GATGGTAGATACTCGCTGATACACCCAGAAGATCAGGAACTCTAGAAGAATTCAGATTTTTAACACGAGAGTAAACGTAAAAAGAAGGTTTTACAAGACTCACGTTAACAATATTGCAGCAGTACGCACACAATCGAAGCGCAGTAAGGATGGCTAGTGTAACTAGCAAGTATACCACGAAAGCAAGAAAAAGAAGTACGCTATTAACTATTAACGTACCTGTCTCTTCCGAAACGAATGAGTACTGTATCTATGTGTGCGCTACCATCGAATGAGGTTAGTCT
+
//;;:;A?BBCCCBBCDCCCCBBBA=ACB@CBBCBB@C@BBC???D?BB?C?CBB@A@@@2@@BBCABBBA777)78:ABAB2BE@E?CBB:BAA;AAABDBABC?A>BB@BCC@DAAACCCEBBBCBBBBB?BDDD?AABBBBBB=A?A@@>ADCCBCCC?CBBBCC?BB=@@@,0000@7@@A=@@@@@2??;>>>>A???@=B<BAAA7:8:AAAA=?????AB?B?BCC>CCC?CBAAACCCCBBB@BBBBB@@???????<?B>==8=B??;?<@@:99
@ATNG8:05170:05000
GATGGTAGCGCACACATAGATACAGTACTCATTCGTTTCGGAAGAGACAGGTACGTTAATAGTTAATAGCGTACTTCTTTTTCTTGCTTTCGTGGTATTCTTGCTAGTTACACTAGCCATCCTTACTGCGCTTCGATTGTGTGCGTACTGCTGCAATATTGTTAACGTGAGTCTTGTAAAACCTTCTTTTACGTTTACTCTCGTGTTAAAAATCTGAATTCTTCTAGATCCTGATCTTCTGGCTCTCGTAGACAGATACTACCATCGAATGAGGTTATTCT
+
CDDB:CBBBBBCDCBBCCCDCCC@@A;99BCC@ABAC>BC@CACCDCCCC@CCC@?>A@GCIE>@?@@BA@:9;>;@AAAA2AC@EBCB=BBBC?CCB?BB9;;CCCCADD@@@CBC@BCC@C@BBBB@@@A=BAAA?CAABCBBBCBBAAABBB?CCC@BB@C?BACBBBCCDACCDCC;C?B;;;:;.;BBCF<;;GHCDCCCC@CCFE5DAAAB?D@CD@DDBCCCC@BBBBA@?B@A=@B@?@EBBBCCCCCCC@@@DACBBBC@BBAA>@=@?498
@ATNG8:05173:04984
GATGGTAGTGTCAGTGCGCGTCGTCCAGAAGATCAGGAACTCTAGAAGAATTCAGATTTTTAACACGAGAGTATACGTAAAAAAGAAGGTTTTACAAGACTCACGTTAACAATATTGCAGCAGTACGCACACAATCGAAGCGCAGTAAGGATGGCTAGTGTAACTAGCAAGAATACCACGAAAGCAAGAAAAAGAAGTACGCTATTAACTATTAACGTACCTGTCTCTTCCGAAACGAATGAGTACACATCGTCGTGTCGTGCTACCATCGAATAGGTTAGTCT
+
:;/0+5=444945555555555:55.5;;8<>979:,/)/;;8;;A9>=286:>>>>@@@2@?BBCCBBB@997;;;777777#7:59;=??1=<;6:B8<88D9:99@DC@BBB?CBBBBBCCCCCCCCCBC@BBCC?ABBBBCCC@C@CBB?BBBBBBBD?CAABBD???<?A@=AA999+:::;::9:9(:B;B:99AA=@B3858=@>1818>B@A=@BDDBBA>A>ACC>CCC@BBBCCBAAAABBBBBBCBABB@??BCD?A999;*00:*0*0000:
@ATNG8:05173:04987
GATGGTAGAGAGACTGTAGCGCACCCAGAAGATCAGGAACTCTAGAAGAATTCAGATTTTTAACACGAGAGTAAACGTAAAAAGAAGGTTTTACAAGACTCACGTTAACAATATTGCAGCAGTACGCACACAATCGAAGCGCAGTAAGGATGGCTAGTGTAACTAGCAAGAATACCACGAAAAGCAAGAAAAAAGAAGTACGCTATTAACTATTAACGTACCTGTCTCTTCCGAAACGAATGAGTACAGAGAGTACGATATGTCTACCATCGAATGAGGTTAGTCT
+
-0;>:=BBABCDDDCCCCDFFD::;8;BC@CCCCBB>A=AAA;:9A=@@;?9>@>>>>>>(:39@@@A@@@9::,9=:;:99$5;5:49;90;BB@CDDBBBCCB?A?AA?ABB>AAAACAAABB@@ABBDB@BCBC>AABAA@A??C@CBB?BCEDBBBA=????@A<AB?:999?=?=<<0;52-5;<<>>'>>9962579;<;<@<@A=>1818>AAA>AAABBBF?C?ABE=AAA<::9@AB?BBBAAAC@@@?@ADD>>=>>=;;;>A;??@@<@<@????
@ATNG8:05173:05027
GATGGTAGCGCGACGAGCGTAGACCCAGAAGATCAGGAACTCTAGAAGAATTCAGATTTTTAACACGAGAGTAAACGTAAAAAGAAGGTTTTACAAGACTCACGTTAACAATATTGCAGCAGTACGCACACAATCGAAGCGCAGTAAGGATGGCTAGTGTAACTAGCAAGAATACCACGAAAGCAAGAAAAAGAAGTACGCTATTAACTATTAACGTACCTGTCTCTTCCGAAACGAATGAGTACGATGAGATCTCGTGTGCTACCATCGAATGAGGTTAGTCT
+
55>>;ACDCCCBBB@AACGHCCCCG>@AAACCBBBB?B@CCCAAAC@BB?B?BBCAAB@@1?>BB@@BACC98828>@ABBB2BD@CBCCC<CDD@CCCBCBBCB?C?BB?BBB=AACCCABBCCFCB999CACCBB?BBCC???>9@=@@@>ABBBCBBB?BBBBBB?BA=9999=@@@A=?=>;>AAAA/AA<@888BBA@A7;8;@CC7;7;@AAB?BCBAABB?B?BFF>B??<?AAABB?>>>AB???>>==<<////;>7=====18:AA>A?BB???
@ATNG8:05178:04985
GATGGTAGTGTCATATGAGAGTGTGTACTCATTCGTTTCGGAAGAGACAGGTACGTTAATAGTTAATAGCGTACTTCTTTTTCTTGCTTTCGTGGTATTCTTGCTAGTTACACTAGCCATCCTTACTGCGCTTCGATTGTGTGCGTACTGCTGCAATATTGTTAACGTGAGTCTTTAAAACCTTCTTTTACGTTTACTCTCGTGTTAAAAATCTGAATTCTTCTAGAGTTCCTGATCTTCTGGGATGTGTGCGCAGTGCCTACCATCGAATGAGGTTAGTCT
+
<<;<?BCCCBBBBBCDCDEEBBBBBDCCCD998:A@A=BE@JACCCCCCD?BABDC@C@CBBB?B?BBBCCBB@@;=@>>>,00-0>>A=DCDCACBA?DD:=;BAAB@CBCCCGBB>@@C@C@CCA?@B999:CCE@DBBCDCBBBBBBBBCCC?BBC?CB@B?ABBBBBGCCB=BDD;D?C2;:::.;AAAA;ABCCCCCBA@5;;;;*;ABCB=B?BGACCCBBBC@B@CBCCCDA000@9@000000ABAABBAB?DCC@AB???<999@=@?BBBBB
@ATNG8:05179:05004
GATGGTAGTGCGTGAGAGAGAGACCCAGCAAGATCAGGAACTCTAGAAGAATTCAGATTTTTAACATCAGACGAGGTAAACGTAAAAAAGAAGGGTTTTTACAAGACTCACGTTAACAATATTGCAGCAGTACGCACACAATCGAAGCGCAGTAAGGATGGCTAGTGTAACTAGCAAGAATACCACGAAAAGCAAGAAAAGAAGTACGCTATTAACTATTAACGTACCTGTCTCTTCCGAAACGAATGAGTACGTGTGACGTACGTGAGCTACCATCGAATGAGGTTAGTCT
+
::::7:<@<595:<956;9<55555)555545555::493:<44488599497;:::;===+=7=8889:-----(-59/--/4>===%33,33(3777$333,393339985/5225055648555;;787B<<8:9574::;>;=<<<<987061788.55;;525=;?=>:8/+/94---)---///)/3:65522&273822255399).).633.3.35:::5:;<@AAA??=>>>7=8837?>=>98897>=:9////-5--/6///5<=;;:6;933,339333=
@ATNG8:05183:05024
GATGGTAGCTCTGCTCTGACTCTCGTACTCATTGTTTCGAAGAGACAGGTACGTTAATAGTTAATAGCGTACTTCTTTTTTCTTGCTTCGTGGTATTCTTGCTAGTTACACTAGCCATCCTTACTGCGCTTCGATTGTGTGCGTACTGCTGCAATATTGTTAACGTGAGTCTTGTAAAACCTTCTTTTTACGTTTACTCTCGTGTTAAAATCTGAATTCTTCTAGGTTCCTGATCTTCTGGCGCGTATGTATGTCGCCTACCATCGAATGAGGTTAGTCT
+
BCAA?B@;;<DDCC;;=BDCICCCCBBA@<=A::8<(45505==ABBC=;;;99-368;9>997;???<;733,333333#38387933<<>8@>?<=A589AB@B=BBCB><;B:>=A=A:>>BB;;:;7:676+////A==>>;99;5575(///(.5/507;::88757222266+728288888(/.867-559///----(---&-3877285882;86505050566....33739<<<=9:7799879;=///848-/-2,3--.0426...6
@ATNG8:05193:05019
GATGGTAGCTCACGTACGTCACACGTACTCATTGTTTCGGAAGAGACAGGTACGTTAATAGTTAATAGCGTACTTCTTTTTCTTGCTTTCGTGGTATTCTTGCTAGTTACACTAGCCATCCTTACTGCGCTTCGATTGTGTGCGTACTGCTGCAATATTGTTAACGTGAGTCTTGTAAAACCTTCTTTTTACGTTTACTCTCGTGTTAAAAATCTTGAATTCTTCTAGAGTTCCTGATCTTCTGGTCTCTCTCTTCACGCACTACCATGAATGAGGTTAGTCCT
+
--573888<<==<@<<666;>A====<<<<;@;995)5;7;8655;=<<7<<99;6949<==9>?BBBB?@@CC@@@AA@0@A5:5?<4??@@?BCA<@A-000=:=47:<<;<==537B:<:=BCB?@@@;@===:>=<=>>><@CA66799967564;;49168///2333--..99.913136;;>)9885=07999:6557?;<<<<+8//+/;5;6==7===>;=>7;9<A?;>83899-//:;937//)/966;<;:;B=BB>>7///306476,,(,
@ATNG8:05195:05016
GATGGTAGACACGTGTGCTCTCTCGTACTCATTCGTTTCGGAAGGGACAGGTACGTTTAATAGTTAATAGCGTACTTCTTTTTCTTGCTTTCGTGGTATTCTTGCTAGTTACACTAGCCATCCTTACTGCGCTTCGATTGTGTGCGTACTGCTGCAATATTGTTAACGTGAGTCTTGTAAAACCTTCTTTTTACGTTTACTCTCGTGTTAAAAATCTGAATTCTTCTAGAGTTCCTGATCTTCTGGACGACGCGCACTGACACTACCATCGAATGAGGTTAGTCT
+
88:;9>A@@CA:;5:556<<A@;;:@@@<CAA?AFFG=BB@B@BK;;<CD@CCB;;;,:29@=;7;:@>=BBA@@@444444$495:444(3;@@=BBB?<;7<;BCCE?BBBCCCBC?CBC>@<@@@AA@>>9>AAB@BABA???;<;@??=>>>=@@@=@@:>:=AAA@===@5;;===/=8=8==>>>.==>=B9>::8>;<;AB<@@@@/@888@;@;;;6;>>;;;=9==@AAA;;388>:;;;;;;;===;;;BAAA@;;6;////7<:==<?==>=??
@ATNG8:05195:05022
GATGGTAGCACGACACGACGATGTGTACTCATTCGTTTCGGAAGAGACAGGTACGTTAATAGTTAATAGCGTACTTCTTTTTCTTGCTTTCGTGTTATTCTTGCTAGTTACACTAGCCATCCTTACTGCGCTTCGATTGTGTGCGTACTGCTGCAATATTGTTAACGTGAGTCTTGTAAAACCTTCTTTTTACGTTTACTCTCGTGTTAAAAATCTGAATTCTTCTAGAGTTCCTGATCTTCTGGTTCTACTACACTGTACTCTACCATCGAATGAGGTTAGTCT
+
;::;@AA@A;55:<AAA@A966;@DDCCBBBB?BBAA:AE=A?ACBBBCC@DDBBB>B?ACEC@D@DAAAAAA@A<@@@@@.?;:;>?A:A???@=@?;>=489>@BC>ACDDAAAA>@@@<A<A??@:::A=DA?A:@??>>=??????@;;;B;>>=<AA=C;?????ABBC688AAA5A<A7::AAB/BA>==6=>>====;;;57766+7///@7<7;;6;>?A???=A<AA@==@///:5:9==@@@@;;:;;>>>BC@9959/--=4336:7;7999==
@ATNG8:05196:04995
GATGGTAGTGTGTCTCTGAGAGTAGTACTCATTCGTTTCGGAAGAGACAGGTACGTTAATAGTTAATAGCGTACTTCTTTTTTTTGCTTTCGTGGTATTCTTGCTAGTTACACTAGCCATCCTTACTGCGCTTCGATTGTGTGTGTACTGCTGCAATATTGTTAACGTGAGTCTTGTAAAACCTTCTTTTTACGTTTACTCTCGTGTTAAAAATCTGAATTCTTCTAGAGTTCCTGATCTTCTGGTATGACTATTGTACTACTACCATCGAATGAGGTTAGTCT
+
@A@<@BBBCDDCBBABBCFECCCCCCBBBC@@;>8995:C=C?BCCCCCC?BBBCC?C@CCBB?B@CCCEBCCCD;::999999";99A0@;A;:>B>:=C9A@AC@@>?CBDCBAA?BCC=?=@BBCBBBB>BBBB>B>>>>>>>>>AAA><<@:@AC;@@9>:>>><<<>=>:>>@AA6A<@<@@AAA/AA;;;*//////=::>=BBCC/B>>>@<@=@@<A>?>><<6<8=A>>>B:==<8<<<<<>@@@<@A@@@AA??A;A>>>@;A>>>9>9>>>=<
@ATNG8:05154:05076
GATGGTAGTGTCATATGAGAGTGTGTACTCATTCGTTTCGGAAGAGACAGGTACGTTAATAGTTAATAGCGTACTTCTTTTCTTGCTTTCGTGGTATTCTTGCTAGTTACACTAGCCATCCTTACTGCGCTTCGATTGTGTGCGTACTGCTGCAATATTGTTAACGTGAGTCTTGTAAAACCTTCTTTTTACGTTTACTCTCGTGTTAAAAATCTGAATTCTTCTAGAGTTCCTGATCTTCTGGACAGAGTGTGCAGATACTACCATCGAATGAGGTTAGTCT
+
:@AB@CBBCBBBCBBBCCCDBBBBBBA@AB::5<<;;,9@8B9ABAAADC@CCCCB?B?BC::8;=AAABB;;:?9>???349.4449)9@@@=ADD?CC?BBBA;;7;CAA@BCC@CBC7;7;ABAAC;;5;;A@<AACCBBCCCBBBCBCCC@B@@?BC?B8;;@@BCDDD@B;;;;6;>C=@AAAA0ACCCE=;;ABBBBA@@?BCCD5A@ABFAE@CC@@@@;;;EADADDD@AA:<;EAHCDCCHCBBA@@BCBBBCCC@@A@DC@BBBB@C?BCBAA
@ATNG8:05157:05067
GATGGTAGGCGTGTGAGAGTCTGCCCAGAAGATCAGGAACTCTAGAAGAATTCAGATTTTAACACGAGAGTAAACGTAAAAAGAAGGTTTTACAAGACTCACGTTAACAATATTGCAGCAGTACGCACACAATCGAAGCGCAGTAAGGATGGCTAGTGTAACTAGCAAGAATACCACGAAAGCAAGAAAAGAAGTACGCTATTAACTATTAACGTACCTGTCTCTTCCGAAACGAATGAGTACTATGTAGAGCTCTATACTACCATCGAATGAGGTTAGTCT
+
;:;;<??@@BBBBCCBBAB@@@;99)4>=8B@BB;;7;@BABBBBB?BC=@=@@@;;;;.;=AABBA?@@ABA9>?99999(:>9<3737&3994;747?BBA?<>;?@8===8==?>?@@>>>@;;;==A=888?;===????><>=A?A?A???B@@A<AA@@BB?BD?CBB>A@BAA2:9?;9988)68/7>DD>>>@@<?;>@@C<>;>A><=:=@@@ABB;@;@AA:ACC>AABB99:CAA=>>CBBBBBBBCBB@@@<@::;A<?=:949;<==A=
@ATNG8:05161:05039
GATGGTAGAGTATCATGTGTATCTCCAGAAGATCAGGAACTCTAGAAGAATTCAGATTTTAACACGAGAGTAAACGTAAAAGAAGGTTTTACAAGACTCACGTTTAACAATATTGCAGCAGTACGCACACAATCGAAGCGCAGTAAGGATGGCTAGTGTAACTAGCAAGAATACCACGAAAGCAAGAAAAAAGAAGTACGCTATTAACTATTAACGTACCTGTCTCTTCCGAAACGAATGAGTACACATCGTCGTGTCGTGCTACCATCGAATGAGGTTAGTCT
+
998;@A00;554;::966<<@>@@A;;77*///77;.4.4449:<<=@@6:55544555&5.555555:55590555555&5949.555&59:5<=654;;444(47;;5>9;-43334555;;@<<@AA@@CBBD8;:999@BB??;@00,0>=;<<?C=<::000<??<?BA983333,39;6//////$/90///99<:55052666605277<@@<A@>>>>>:?8<@B<>>:255A=><CCBBBBBBBCAAAAA::9=AA<AA???????A?B79:BBB
@ATNG8:05163:05034
GATGGTAGATATATGCACGCTCTACCAGAAGATCAGGAACTCTAGAAGAATTCAGATTTTTAACACGAGAGTAAACGTAAAAAGAAGGTTTTACAAGACTCACGTTAACAATATTGCAGCAGTACGCACACAATCGAAGCGCAGTAAGGATGGCTAGTGTAACTAGCAAGAATACCACGAAAGCAAGAAAAAAGAAGTACGCTATTAACTATTAACGTACCTGTCTCTTCCGAAACGAATGAGTACTACTCTCAGAGACACACTACCATCGAATGAGGTTAGTCT
+
@?CC@DCCBBBBBBCCGCBBBCCEC@BBB@BBCCBB?B?BBB@@??=?C@G@BB@????>1>?DCCBBBC@=>>389;;;;;*;@>?49::&9@@;ABCBBBCBB?B@@@<@BA6;:CCDCCCCCCCCCCCC?CB:98;CAADCBB@C@BA@>@CBDABBC?BBBBAA=AC>:::?CBBCE>@>?;:99999%9><;858@@AAA8;78>BE9@<?=@??<?AC@CAA<?<?BC>BBB@BCCBBBCCCCAAABBCBA??AAAA@BB<A???B:>A995:?AA@??
@ATNG8:05163:05045
GATGGTAGGTGCACATGAGTGTATCCAGAAGATCAGGAACTCTAGAAGAATTCAGATTTTTAACACGAGAGTAAACGTAAAAGAAGGTTTTACAAGACTCACGTTAACAATATTGCAGCAGTACGCACACAATCGAAGCGCAGTAAGGATGGCTAGTGTAACTAGCAAGAATACCACGAAAGCAAGAAAAAGAAGTACGCTATTAAACTATTAACGTACCTGTCTCTTCCGAAACGAATGAGTACGTGTGGACGTGTCTCCTACCATCGAATGAGGTTTAGTCT
+
---:+--A<0//9:@BBABAEHCCCABAA896>><@9@<<<<<<::495.5.4;944444$5499:=>??>>>G>D=<<<<.9A==8===2=;;7;==999@AA<>:=>277=49;<;<AAB@AAJCB>AA-00==6=BBBBCCB=B;@:97<BACCBBB?BBBCBB???<?@A=@=<;;3;87/88999(9>9;>===8=>>,//*/899)/)//>=@9@@A@@@A<=9=?=6773-337;;<AA@>>><@@?>?@A>><>B?:=<0//5966<89</35888
@ATNG8:05163:05064
GATGGTAGAGTACAGTGTAGTAGACCAGAAGATCAGGAACCTAGAAGAATTCAGATTTTTAACACGAGAGTAAACGTAAAAAGAAGGTTTTACAAGACTCACGTTAACAATATTGCAGCAGTACGCACACAATCGAAGCGCAGTAAGGATGGCTAGTGTAACTAGCAAGAATACCACGAAAGCAAGAAAAAGAAGTACGCTATTAACTATTAACGTACCTGTCTCTTCCGAAACGAATGAGTACATAGATATACGTATAGCTACCATCGAATGAGGTTAGTCT
+
ABDC?CBBBCCCC@@@DDBCCCCA@=@::6;CBC;;6;=<:=@00-0@;=?AAA@@@@@0@?CBBBCBAA8892:@@ACDC2?>9=9>>=2?@A=ACCBBBB>>8<88868CC:>=AAA??>>>>>>>>>?;>>==:>=AA=?:86:<AAB?BB?B>>>>;>@@@CC=AA>CBB>BBBBC=@7618BBBB/AA<AAAA=>>AA6868>>A;A;@@<<>:>A>>>??9@;@DD;:>>@>>>BBBBCAAAACA??>AAAAAAA@>>9>@@@A;;;;;<@=?:<;>
@ATNG8:05164:05033
GATGGTAGATATATGCACGCTCTACCAGAAGATCAGGAACTCTAGAAGAATTCATTAACACGAGAGTAAACGTAAAAAGAAGGTTTTACAAGACTCACGTTAACAATATTGCAGCAGTACGCACACAATCGAAGCGCAGTAAGGATGGCTAGTGTAACTAGCAAGAATACCACGAAAGCAAGAAAAAGAAGTACGCTATTAACTATTAACGTACCTGTCTCTTCCGAAACGAATGAGTACTAATGAGATCTCGTGTGCTACCATCGAATCACGAAAGTCT
+
CCCC@BACABBDDDDDGCBBBCCCC=BBB=CCDDAA?A@BBBBBBB>AA?B?AAA<@>ABAABBBBBBB9?>==>>>1>@?C;@AA9??D@>>>???>::1817A:>==7;:@@AA?>?CAA@==>>9AAAA5;;AA9;9A;A:><<:<>>>?@>>9>>>>BA=AB>BCC;>;555(8<<7=?AAA/;;7;AAABBAAA<A<;::A<A<AAA@@:>;;;>>>9>9>>F9<@B?788BDAAAA=A@@@?;;;>AAA<;;>AA;?888@;AA>><==6=>>>
@ATNG8:05177:05039
GATGGTAGTGATACAGATCAGACACCAGAAGATCAGGAACTCTAGAAGAATTCAGATTTTTAACACGAGAGTAAACGTAAAAAGAAGGTTTTACAAGACTCACGTTAACAATATTGCAGCAGTACGCACACAATCGAAGCGCAGTAAGGATGGCTAGTGTAACTAGCAAGAATACCACGAAAGCAAGAAAAAGAAGTACGCTATTAACTATTAACGTACCTGTCTCTTCCGAAACGAATGAGTACGATGAGAGAGCTCTTTCTACCATCGAATGAGGTTAGTCT
+
AC@<@BCBBCCBBCDCCABACCCCC@BBB>BCBBBB?BACCCBAAA?AA?B?BBB@A@AA2A?BCBBBBBB<<=3;=99::;*;C=A5;;;*:BB?BCCCCDCCC@D@BB?CCC?AB@ABCCCCCCCCBAAB?ADBB>@ABBBBBB>B@DBB?BBABCCCD?ABABAA@BC?AAA=@?CCC=B:929<<<=.?C=A;::AAA@@6:7;>>?3858ABBB@CAAABBB=A>ABB?BCD?BBBBAADCCBB?AA???C?>>A:AAAB=C;;;C7;;??;?=@BBBB
@ATNG8:05181:05041
GATGGTAGACATATCGTACTCTCTGTACTCATTCGTTTCGGAAGAGACAGGTACGTTAATAGTTAATAGCGTACTTCTTTTTCTTGCTTCGTGGTATTCTTGCTAGTTACACTAGCCATCCTTACTGCGCTTCGATTGTGTGCGTACTGCTGCAATATTGTTAACGTGAGTCTTGTAAAACCTTCTTTTTACGTTTACTCTCGTGTTAAAAATCTGAATTCTTCTAGAGTTCCTGATCTTCTGGCGCGTATGTATGTCGCCTACCATCGAATGAGGTTAGTCT
+
CAAA?B>CBBBCCCCCCCCCCCBBBB;;;;:;4;BBA9<;6:7BAAACCB>BBBBB?B?CBAA?B@BBBBBBBBB=?????.?@>A994779B?CCC?CD<@?BBBE@A==>?=AD8==@;@<AA?@>768>B@@@<@@@;;;????BAAA>==;?==:=C=A<AAAAAAABB<?>>>>5><@<AACCA/@@@@@7>>?668A<==<@@?@/?<;;B>E;>>:=@@@@@@=B;>>B;;;///=976;>====@@?A:://,/;<677;?@;===@;?;?@>>>
@ATNG8:05187:05077
GATGGTAGAGTACAGTGTAGTAGACCAGAAGATCAGGAACTCTAGAAGAATTCAGATTTTTAACACGAGAGTAAACGTAAAAAGAAGGTTTTACAAGACTCACGTTAACAATATTGCAGCAGTACGCACACAATCGAAGCGCAGTAAGGATGGCTAGTGTAACTAGCAAGAATACCACGAAAGCAAGAAAAAGAAGTGCGCTATTAACTATTAACGTACCTGTCTCTTCCGAAACGAATGAGTACGTGTGACGTACGTGAGCTACCATCGAATGAGGTTAGTCT
+
6668:;<ABBCCDCD@<@>@@@<99.5=@8@A@?>>7?690:77//+/96:6;?733337$73797987>77;;373:5555$5<49.555&5995<@<BB>:59458<<9=BA?AB??BCCBECCDCBCCB@CBBB@CBBBBBBB?B?A@?=?BBBBBBB?BABBCC@BB@??>?BA?@?9@;;7;BCBC.==6;866967;9696;///6<787@@?<?><@@@@>B7@@B:@?;48<;:>?A9<9557>>>=>9>;;;5555/5559905588384889::
@ATNG8:05189:05030
GATGTAGTGCGTGAGAGAGAGACCCAGAAGATCAGGAACTCTAGAAGAATTCAGATTTTTAACACGAGAGTAAACGTAAAAAGAAGGTTTTACAAGACTCACGTTAACAATATTGCAGCAGTACGCACACAATCGAAGCGCAGTAAGGATGGCTAGTGTAACTAGCTAAGAATACCACGAAAGCAAGAAAAAGAAAGTACGCTATTAACTATTAAACGTACCTGTCTCTTCCGTAACGAATGAGTACTGTATCTTATGTGTGCGCTACCATCGAATGAGGTTAGTCT
+
84444;9=94455;=<<=>;;;<<1<;;6;<<<;;5:055::;>?7>:9=9==BBBBBA1?98798<77333;3:8<<@@@+==9=8==>2==A7;;;;;<6559=8;;7;<@5:995=<@<@<666;>CC8@6553<?<884;;9?;5557<<<>;<;:6;-----,0,-(-//49;/33,388333333$3<=6;776553--(-0---7(--'..888044;<<;;:9,333-3;;/737888///---//(//--///.77888155522+29::6<483333
@ATNG8:05191:05044
GATGGTAGCAGACGTGACAGAGCGCCAGAAGATCAGGAACTCTAGAAGAATTCAGATTTTTAACACGAGAGTAAACGTAAAAAGAAGGTTTTACAAGACTCACGTTAACAATATTGCAGCAGTACGCACACAATCGAAGCGCAGTAAGGATGGCTAGTGTAACTAGCAAGAATACCACGAAAGCAAGAAAAAGAAGTACGCTATTAACTATTAACGTACCTGTCTCTTCCGAAACGAATGAGTACTATGTAGAGCTCTATACTACCATCGAATGAGGTTAGTCT
+
:445:><<<CC>====@@>CCDFCH?BBB??@@A::49;==>9>::8?A>B?@AABBAAA,<277333334<<=6=<<<<<<+<=9><DGC9CAB=AA@@5555526:>>9>><459>?ACAB@@@?@?@@A=@??>688==?A>?<?>A9925<445=BB=AAB?@@=A@<@B=8;<<<;3;33,26699*6632225:999=6:0227949;75>8804<=;::=8?6<<=9888?BBCBBBB>>>???AA@@>==@@;:;??:>>;;=79<;;/7/7<>;;
@ATNG8:05196:05050
GATGGTAGTGCGTGAGAGAGAGACCCAGAAGATCAGGAACTCTAGAAGAATTCAGATTTTTAACACGAGAGTAAACGTAAAAAGAAGGTTTTACAAGACTCACGTTAACAATATTGCAGCAGTACGCACACAATCGAAGCGCAGTAAGGATGGCTAGTGTAACTAGCAAGAATACCACGAAAGCAAGAAAAAGAAGTACGCTATTAACTATTAACGTACCTGTCTCTTCCGAAACGAATGAGTACACATCGTCGTGTCGTGCTACCATCGAATGAGGTTAGTCT
+
7://)/7777:;455;;;;@CCCCD=BCDAAAAC;;5;3;>:00//)//)/18==>@@>>,>9<?==@?>>=?>5<;:4444$495:.999&5;;;<C::6D??C@C@AA;@;;5;;;79<<=<=;;;>699?B@@@=@??@@BBB>B@B;;5:?=;=;?@:CAA99999839=<8<<773(79939>>>?19@=>>>??@@BB<@:=>AA<A<<<@::6:@@@A?@<=7:;;5;00*000@ADCBB>>;99==<@@B>==@<<<=777:=5573<<;/24===
@ATNG8:05150:05099
GATGGTAGCATCATGCATATCTCACCAGAAGATCAGGAACTCTAGAAGAATTCAGATTTTTAACACGAGAGTAAACGTAAAAAGAAGGTTTTACAAGACTCACGTTAACAATATTGCAGCAGTACGCACACAATCGAAGCGCAGTAAGGATGGCTAGTGTAACTAGCAAGAATACCACGAAAGCAAGAAAAAGAAGTACGCTATTAACTATTAACGTACCTGTCTCTTCCGAAACGAATGAGTACGAGAGTCAGAGCATAGCTACCATCGAATGAGGTTAGTCT
+
:;CB;CCCBBBBBBCCDCCCCCCCD@DCC@BBB@@A?B?BCCCBBB?BB?B?BB@@@CCC2A=@ACACCBCA@>6<=9:::;*;B>C5;;;-;AA?CCCCCBCDC@C>BB?CCC?AACBCCCCCCBCABABD?CDBB?BAA@CCAA>B@BBB?BACCCCCB?CCCCBB?BC?CCC>@?BBB;A??<?BBBB3BC?>>>?@@@AB5738=>>5:7:ACBB@BB???CB?B?AAA<ABC?BBBCBBBCCCB?BBBBBBBBA===AAA<?????:>B>><>?DAAAA
@ATNG8:05151:05105
GATGGTAGCGCGACGAGCGTAGACCCAGAAGATCAGGAACTCTAGAAGAATTCAGATTTTTAACACGAGAGTAAACGTAAAAAGAAGGTTTTACAAGACTCACGTTAACAATATTGCAGCAGTACGCACACAATCGAAGCGCAGTAAGGATGGCTAGTGTAACTAGCAAGAATACCACGAAAGCAAGAAAAAGAAGTACGCTATTAACTATTAACGTACCTGTCTCTTCCGAAACGAATGAGTACAGAGAGTACGATATGTCTACCATCGAATGAGGTTAGTCT
+
:::;7<>>=BBB@;;==@>><<9:9)59949>>>@>:?;?@FCCBC?CB=?<?AA==?>;'849;<===B<<=>5;9;;;;;*;;592995'5;;8<====?4;;5;:;;5;BA<??B=CCC@@;;9AAB;;5;B??<????:::@4;6;AC>BBBB@>:85:::;=B?BB?@B;486699(...(.5777*793::886655505;>>>B;A:;:?A@>AB>>>BB=@=@@>8>8939@@AAB>@@AA?7765>>7789577776865--)---928273337
@ATNG8:05151:05106
GATGGTAGATATATGCACGCTCTACCAGAAGATCAGGAACTCTAGAAGAATTCAGATTTTTAACACGAGAGTAAACGTAAAAGAAGGTTTTACAAGACTCAGCGTTAACAATATTGCAGCAGTACGCACACAATCGAAGCGCAGTAAGGATGGCTAGTGTAACTAGCAAGAATACCACGAAAGCAAGTAAAAAGAAGTACGCTATTAACTATTAACGTACCTGTCTCTTCCGAAACGAATGAGTACTACTCTCAGAGACACACTACCATCGAATGAGGTTAGTCT
+
<>CE@BBBBBAAACGCFBCB;9:@@7:CB@ABA@@@=A=@AB:;9B?BB?C?@@@><>??.?<?@B?>=C<<>?8?=<;;;.4>:>.555&5:;8=;9><0///0)0:>@;A@@<B=BBDABBBB<<;CCEC@BB??<=<<>000?<A<C?@<???;>>>B:<A@@??<?A?ABA@BBB@@7:::;///666'6936:8:=<<AA<;5786:5;9;;ACC=A@@@@>A=?::;=5:00+009==?BBBBBBBBDBB==8444B=;8377=AA;AB@A>@=>?:99
@ATNG8:05152:05090
GATGGTAGTCTCAGATAGTCTATAGTACTCATTCGTTTCGGAAGAGACTGGTACGTTAATATGTTAATAGCGTAACTTCTTTTTCTTTGCTTTCGTGGTATTTCTTGCTAGTTACACTAGCCATCCTTACTGCGCTTCGATTGTGTGCGTACTGCTGCAATATTGTTAACGTGAGTCTTGTAAAAACCTTCTTTTTACGTTTACTCTCGTGTTAAAATCTGAATTCTTCTAGAGTTCCTGATCTTCTGGAGATCACATGATACTCTACCATCGAATGAGGTTAGTCT
+
8///6://696<@BCBBB;66<=>>BA@:00/)////)/9.5.5<;:7975/////)/5/44654823333444.48.44444$499099990444939455)59.5566==7;<=>><@@>:::?A=BBB@B@992:===9=<<00/777/66997::,///8<<8=6<<555::997;44444$46;355555$44<<>4=5///////7)///&/5555.57>=7<:9///:)/)/9;5558<<<9>>69996@<@@A<==@B??<<>>00+08./)/)//;;<
@ATNG8:05155:05092
GATGGTAGTGTCATTGAGAGTGTGTACTCATTCGTTTCGGAAGAGACAGGTACGTTAATAGTTAATAGCGTACTTCTTTTTCTTGCTTTCGTGGTATTCTTGCTAGTTACACTAGCCATCCTTACTGCGCTTCGATTGTGTGCGTACTGCTGCAATATTGTTAACGTGAGTCTTGTAAAACCTCTTTTTACGTTTACTCTCGTGTTAAAAATCTGAATTCTTCTAGAGTTCCTGATCTTCTGGCTCTCGTAGACAGATACTAATCGAATGAGGTTAGTCT
+
FBBB@CCCBBBCCC@CCCCCCCCCCBABB996;AAA<BD=@=A@@BCCC@CBBBA?B?BCCC?B=A@B@@BBBA<:9999)8><>9:9/7>@C?AAH@CC7:9?B??;?AA<==AA<@@A<@<@@@A<>>>=BAAA8==BB@===>>>@@A@>>;>A@<@@<@<@A@>==@==9=@A@@5@=?>?CCD.<=@@@8??A;;;AAAA;=@>>,=///<6;1;;=A;;;BBB<?=?A@==>8<;>=D?>;;;BAAAAA@===B??;;::=<@AAA;?:ADDA<
@ATNG8:05157:05118
GATGGTAGCGAGCGAGTGTGTATACCAGAAGATCAGGAACTCTAGAAGAATTCAGATTTTTAACACGAGAGTAAACGTAAAAAGAAGGTTTTACAAGACTCACGTTAACAATATTGCAGCAGTACGCACACAATCGAAGCGCAGTAAGGATGGCTAGTGTAACTAGCAAGAATACCACGAAAGCAAGAAAAAGAAGTACGCTATTAACTATTAACGTACCTGTCTCTTCCGAAACGAATGAGTACTGCGTCTCACTCTCGCCTACCATCGAATGAGGTTAGTCT
+
@ACB@DCCBBBDC@@@CBCCCGCCB?BBB@BCBCAA?B>@@CDDED?BB=>8<@A;;;;;*;=ABBCCBBCDDD;A?:::;:*;D>I;AAB9ABCACCCCBBA::7;?BB?CDC?BBCCBBBBBBBDCCEDDACCBB>BACBCCBB@C@C::;;DDCCCBB@CCBCCB>BB@AA@588;=;3;;;877888.9C@DBAAACCCD>B=>>@A9=:=ABAA<@@AAAAA=@>@??9>9:2:@A@ABBAAABAAADDDCCCBCB@CCL@B;:;C@BBBCAD?BCAA@
@ATNG8:05163:05105
GATGGTAGCTATACGTATATCTATGTACTCATTCGTTTCGGAAGAGACAGGTACGTTAATAGTTAATAGCGTACTTCTTTTTCTTGCTTTCGTGGTATTCTTGCTAGTTACACTAGCCATCCTTACTGCGCTTCGATTGTGTGCGTACTGCTGCAATATTGTTAACGTGAGTCTTGTAAAACCTTCTTTTTACGTTTACTCTCGTGTTAAAAATCTGAATTCTTCTAGAGTCCTGATCTTCTGGCTCTCGTAGACAGATACTACCATCGACGAATAGAAGTCT
+
CCAB@DDBBCBCCCCBBBCCCCACBCBBBBIIADAAA;B@=C?CBCCDBB?BCCDC@C>A?BA7<9<;:>B<;=@9@@@@>,??<>>BB<@BBD@BBE?BB5:9AA@A?CDCCDBBB;<<B=C9567;:99:399AA7;>??998<;9:766???4;8@:==;@<<88886:<=8<;;CD2>:><===>>.:;ABF:>::==///:=7====,=///;496>A;??>>==AA:=<AA==38//+/<<777BB??>ACAAAB=>=<:;9:::::7;?@@<>>;:
@ATNG8:05167:05082
GATGGTAGCGCATATCAGCGCAGCCCGAAGATCGGAACTCTAGAAGAATTCAGATTTTTAACACGAGAGTAAACGTAAAAAGAAGGTTTTACAAGACTCACGTTAACAATATTGCAGCAGTACGCACACAATCGAAGCGCAGTAAGGATGGCTAGTGTAACTAGCAAGAATACCACGAAAGCAAGAAAAAGAAGTACGCTATTAACTATTAACGTACCTGTCTCTTCCGAAACGAATGAGTACGATGAGAGAGCTCTCTCTACCATCGAATGAGGTTAGTCT
+
CCCF?B9<<CDCCBBDCCCBBCCCD=BB?CCCDD?B<@ACCCCC@CD@C@CAA99999*;;ABCCCBBBBBA;A>:::::*;A>C;ABB9BCEBCCCEBCCCC?B?BB@BCC>A@BBBCCCCCCCBBCCCACC@@<@@BBABAB@CACDD?BBBCBDCC?CDBAAB@CC@A@@>@BCCB<A@@:==;=;1=A?BA@?BBCCB:=;;DAA7;7;@BBB?BBBBBBA=@=???9@AA>BBBBBBBBBBBABADCDCAA>>@@@>><>>>>A<@@@A<@5;A999
@ATNG8:05171:05080
GATGGTAGCGCACACATAGATACAGTACTCATTCGTTTCGGAAGAGACAGGTACGTTAATAGTTAATAGCGTACTTCTTTTTCTTGCTTTCGTGGTATTCTTGCTAGTTACACTAGCCATCCTTACTGCGCTTCGATTGTGTGCGTACTGCTGCAATATTGTTAACGTGAGTCTTGTAAAACCTTCTTTTTACGTTTACTCTCGTGTTAAAAATCTGAATTCTTCTAGAGTTCCTGATCTTCTGGCTCTCGTAGACAGATACTACCATCGAATGAGGTTAGTCT
+
CDED@CAAABCCCCCCCEBBBCDDDCABBCB@=AAAA<AA>B@CCCCCCC@CCCAA>B?BBCB@C?CCCCBB@>@:9999:);?<?<@@;@BBC@CCCACC;::CCCC@CCBBCCDD?BAC?C@DCCCCB??;?B@@?CBBBCCBDDBBBCBBBB?CCG@@@<@<@@BCCCCCE@B;:::6:=D=:::::*;CAAB<AABBCCGCCC7;;;;*;@ABB@BACC@EDDBAAA?C@DDCBBB=@@CACCB@@CCCCCBBCCBBBBBC@CCBBB?BBBB@B?BCBAB
@ATNG8:05180:05101
GATGGTAGTGATACAGATCAGACACCAGAAGATCAGGAACTCTAGAAGAATTCAGATTTTTAACACGAGAGTAAACGTAAAAAGAAGGTTTTACAAGACTCACGTTAACAATATTGCAGCAGTACGCACACAATCGAAGCGCAGTAAGGATGGCTAGTGTAACTAGCAAGAATACCACGAAAGCAAGAAAAAGAAGTACGCTATTAACTATTAACGTACCTGTCTCTTCCGAACGAATGAGTACGATTAGATCTCGTGTGCTACCATCGAATGAGGTTAGTCT
+
CCAA?BBBBBDDCCCCCBBBBFDDD?DCC=BCCCAA?A@BBBABDC>AB=A?A@?;;;;;.?<@ABBBBCD@@>6<>9:;:;*;A=?<@@@8ACCGDCECCCCCC=B@CC@BBC=AABBDBBCCBBBDDCCC?CCCC?BBBBABBB>C@CDD@CABCAAAC?BAACCB?CD@>>>799DDD<A??;>ABBB3BC@?===A@@@C:=:=>==7:7:DCCB?BBBBBCC?B?BB?BBB@AAABDCCBAA>@@@DA<>>??777>>B=AAAAA:?ABB?B@CB@??
@ATNG8:05184:05085
GATGGTAGTATCTGCACACTCTGTCCAGAAGATCAGGAACTCTAGAAGAATTCAGATTTTTAACACGAGAGTAAACGTAAAAAGAAGGTTTTACAAGACTCACGTTAACAATATTGCAGCAGTACGCACACAATCGAAGCGCAGTAAGGATGGCTAGTGTAACTAGCATAATACCACGAAAGCAAGAAAAAGAAGTACGCTATTAACTATTAACGTACCTGTCTCTTCCGAAACGAATGAGTACTACTCTCAGAGACACACTAATCGAATGAGGTTAGTCT
+
BAA@?CDDCCBBCDCCBCBCCCICD@CCC@CBBB@@<@<@@B@@AC@CB?B?@?<<====.??BBB?@@AADCC;??AAA@A,;;5:5;;:*9@@ACCCCCDCCC@C@AA?BCC?BBAABCCCCCCBBBCCC?C@@@?A@@A???B>A@D@@?@CAAACCC?CCCCCABA?BCD9::BBC;???;99898(9>9@AAAAABBB;@;@B@A:=9=@@@A?BBBBBAA=@>BBB>EBB?BCCBBBCBBB>>>BBBA::;@@BBBB=?>>>;===>;>:>BBAA
@ATNG8:05184:05119
GATGGTAGATACTCGCTGATACACCCAGAAGATCAGGAACTCTAGAAGAATTCAGATTTTTAACACGAGAGTAAACGTAAAAAGAAGGTTTTACAAGACTCACGTTAACAATATTGCAGCAGTACGCACACAATCGAAGCGCAGTAAGGATGGCTAGTGTAACTAGCAAGAATACCACGAAAGCAAGAAAAAGAAGTACGCTATTAACTATTAACGTACCTGTCTCTTCCGAAACGAATGAGTACTGTATCTATGTGTGCGCTACCATCGAATGAGGTTAGTCT
+
:;@;9>@<<=CCC==<AADCBBBBB=BCC@CCDDBB@B@EBDACBCACC?B=@>=89:::(:@@AABBAAABBA8??;;;;;*;@=@5;;;4:EEADDCECCC;:6;?AA>ACB@CBCCDECCBBBCCCCCD@CCAA<A@AA@@AA>B@CCC?BCCCCCCD?CC@AAB?@@=AA@<?@>>?8<<<>BABBC/AC=AC@AAAAAA:>:=??C:>:>ABBB?BB???BB?B?BEF>CAA>ABBBBCCCCBBBCAAABAA@??>>>AA=A@>>>=>BBB?A@C?:::
@ATNG8:05185:05091
GATGGTAGGACGAGCGTCTGAGAGGTACTCATTCTGTTCGGAATGAGACAGGTACGTTAAATAGTTAAATAGTCGATACTTCTTTTTCTTGCTTCGTGGTATTCTTGCTAGTTACACTAGCCATCCTTACTGCGCTTCGATTGTGTGCAGTACTGCTGCAATATTGTTAACGTGAAGTCTTGTAAAACCTTCTTTTACGTTTACTCTCGTGTTAAAATCTAGAATTCTTCTAGAGTTCCTGATCTTCTGGGCAGACTCTCACACGCCTACCATCGAATGAGGTTCAGTCT
+
8@0:.444.4=44499/////4:;.445;7-,(,,,,(,6370///499:<8<<:=:177(399>988/-,,,2**,--83-----$/8389:433497878488173333615BA@>>??2:9>2929>>>>>>?:666>:?><97//////;;=>;;:75443983:5:;<<?:<<;96;5555&549.5599'55999095559;;5//6:::+//////)/)/<3:>=7338-3-3:8889498;;3555:===<555::<<7<<<7<<:::8<:77)/)//;788
@ATNG8:05191:05101
GATGGTAGCGCACACATAGATACAGTACTCATTCGTTTCGGAAGAGACAGGTACGTTAATAGTTAATAGCGTACTTCTTTTCTTGCTTTCGTGGTATTCTTGCTAGTTACACTAGCCATCCTTACTGCGCTTCGATTGTGTGCGTACTGCTGCAATATTGTTAACGTGAGTCTTGTAAAACCTTCTTTTTACGTTTACTCTCGTGTTAAAAATACTGAATTCTTCTAGAGTTCCTGATCTTCTGATAGCGACGCGATATACTACCATCGAATGAGGTTAGTCT
+
=?AC?CABA>?CCCDBCCCCCAB@CBABCBA@=@@@B=BF@E@CDGAA<@:>C@=B>A8?::>4;6:@>@<654;799::-4:.4349(4;:<=?@C7<A99;CA@A?BB@@@@@@@BBB@B?BB@@;:;A5;;??;AAA@CBBBAB???BBBA=A?@<;;5:4;9@BACC@B=@::::*:;@999999(5=959)55<566?===:?@@@+666;;:8>8:?:953485;8B>??;>BA>A=>@999===9:6??@??A?88828::7707:@@=B=?@D@?
@ATNG8:05197:05088
GATGGTAGTGTCAGTGCGCGTCGTCCAGAAGATCAGGAACTCTAGAAGAATTCAGATTTTTAACACGAGAGTAAACGTAAAAAGAAGGTTTTACAAGACTCACGTTAACAATATTGCAGCAGTACGCACACAATCGAAGCGCAGTAAGGATGGCTAGTGTAACTAGCAAGAATACCACGAAAGCAAGAAAAAGAAGTACGCTATTAACTATTAACGTACCTGTCTCTTCCGAAACGAATGAGTACATAGATATACGTATAGCTACCATCGAATGAGGTTAGTCT
+
::9945===@?;@;A@BCBCB;BBC?CBC?BBD;;:=A59:9995<:><9<7;;;87777$72;8:B@>A?788*9799;;;':=9=4999&99949?;;>BBBC>A@CC?BCB?CADEBBCABACDBBBBB@CCBC@BBBAAAAA=A>AAB@BBBCFCA?>?BB@@@=@A=AAA8?????8?><:88888(8?:?BBBAAA8838:>=?>;?;>=???<?BDCCBA>A<@@C?BBB>AA???BBB=>>>===?===A888?==<8=====:99:A;>9><=99
@ATNG8:05203:04511
GATGGTAGTACATGATAGACGACACCAGAAGATCAGGAACTCTAGAAGAATTCAGATTTTTAACACGAGAGTAAACGTAAAAAGAAGGTTTTACAAGACTCACGTTAACAATATTGCAGCAGTACGCACACAATCGAAGCGCAGTAAGGATGGCTAGTGTAACTAGCAAGAATACCACGAAAGCAAGAAAAAGAAGTACGCTATTAACTATTAACGTACCTGTCTCTTCCGAAACGAATGAGTACTGCGTCTCACTCTCGCCTACCATCGAATGAGGTTAGTCT
+
BC@=@BBBCECDAABCA@@C:;;CB@CCC@GIEAAA=@<@CCBBB@?;;:;?D@A;;;;;*;@CCCCDJCCCCD?CCBCBBB1CC@B@DDC;D@A>BDCBB@@00,0<@@=ADD?AABCCCCBBCCDD999DBHDBB@BBBCCBBB@C?B:::;CDDCCCC@CBBACB@CC@BAA<???A?9A?><>CCCD2CC?D999CCAAB<><?BCB:>:=>CBD@BB;;;AA>A?BCC<A@?<?AABBCC?@@CCBCBCBCCCCCC@BCC@CABBC??@@@=@?BBACB
@ATNG8:05206:04521
GATGGTAGCTCGCTGATGATTTCTTCAGAAGATCAGGAACTCTAGAAGAATTCAGATTTTTAACACGAGAGTAAACGTAAAAAGAAGGTTTTACAAGACTCACGTTAACAATATTGCAGCAGTACGCACACAATCGAAAGCGCAGTAAGGATGGCTAGTGTAACTAGCAAGAATACCACGAAAGCAAGAAAAAGAAGTACGCTATTAACTATTAACGTACCTGTCTCTTCCGAAACGAATGAGTACACATCGTCGTGTCGTGCTACCATCGAATGAGGTTAGTCT
+
A@@@9=>BBB=<;;99=@;;9)555:<<A=@@@;;59B<;ACB@@B6590509ACCDDDD5B@C@@@CAAABBB;B>;;;;;*;;8;@CDD<;;;=AA@CBB@AA6:9:B?BBB?AAAABBBCC@@@AA@@@>?;9:9,9;=;<;83-4694405<;;;;<=8:::788?CC?B><6;>879*9992999::(9@8:8??A@?>@5:47;<;8=:=>BAA=:88=:9;)/)/;;39996077===@>>>@@<<BBB@@?@<888==8?<@@?>;;;;/8/7;333
@ATNG8:05207:04527
GATGGTAGGCGTGTGAGAGTCTGCCCAGAAGATCAGGAACTCTAGAGAATTCAGATTTTTAACACGAGAGTAAACGTAAAAAGAAGGTTTTACAAGACTCACGTTAACAATATTGCAGCAGTACGCACACAATCGAAGCGCAGTAAGGATGGCTAGTGTAACTAGCAAGAATACCACGAAAGCAAGAAAAAGAAGTACGCTATTAACTATTAACGTACCTGTCTCTTCCGAAACGAATGAGTACGATGAGATCTCGTGTGCTACCATCGAATGAGGTTAGTCT
+
B@@@:>>C@FCBCBCCCBBBABBB@8CCC:BBBAA@=B>BBBCBBA@@<A<@DBCCCCC3B?CCBCBBAA98838?<<???.?B?B?CCD5???:>@?@AABBB?B?B@<@@@<?>>>BB>><<=@AAAAA;@768:===?>>;;7;=AAF@CAAAA99:?B==BBC?BB@BBB?ABA@@;@:959BDDD38818:==?>>>>6;5;???:><B;688=?>=>;;;<A;=:91900*0;:=;>>>>>AA:;:9;666;=<>>??<?AABA>@A==8=:====>
@ATNG8:05209:04504
GATGGTAGGACGAGCGTCTGAGAGGTACTCATTCGTTTCGGAAGAGACAGGTACGTTTAATAGTTAATAGCGTAACTTCTTTTTTCTTTGCTTTCGTGGTATTCTTGCTAGTTACACTAGCCGTCCTTACTCGCTTCGATTGTGTGCGTACTGCTGCAATATTGTTAACGTGAGTCTTGTAAAAACCTTCTTTTTACGTTTACTCTCGTGTTAAAAATCTGAATTCTTCTAGAGTTCCTGATCTTCTGGCGCGTATGTATGTCGCCTACCATCGAATGAGGTTAGTCT
+
//776:;A=BBBBA@A;;9@A@AA<@A@?>BA=;;;;0:?<@?@@@;99C?BBA<<;0;=@BBB8;:;DBBB;:29C2999999#949)9:<>266>=6;55255.5544==7;;>>====:>BC@C?@@@@@@@=?AAB?CBBBBBCLEBBB?@@EC@DBE@AA?B?AACCAAABB=B:;;;;*;<B=BBCCC1CCCBD=@/0/7:///939999'9889:5:8<<5:>>973;6:6;<<9589?>@=@@DAAA@;;:??>?::79AC@AA@CD?BBAB?B@BBBBB
@ATNG8:05211:04524
GATGGTAGTGTCAGTGCGCGTCGTCCAGAAGATCAGGAACTCTAGAAGAATTCAGATTTTTAACACGAGAGTAAACGTAAAAAGAAGGTTTTACAAGACTCACGTTAACAATATTGCAGCAGTACGCACACAATCGAAGCGCAGTAAGGATGGCTAGTGTAACTAGCAAGAATACCTCGAAAGCAAGAAAAAGAAGTACGCTATTAACTATTAAACGTACCTGTCTCTTCCGTAACGAATGAGTACGTGTGACGTACGTGAGCTACCATCGAATGAGGTTAGTCT
+
78:>9>>B;;6<@@:96==<;;;?@7;ADACCCC;;7;5:;A@BAE@BB?C@BB=::999)9:?<=??>?=BCA6<8449::'9=99295909@@<5:555559:5::>>:>>>9><;:<CCCCCCBBBCCB>BA;;6;:::AA::8;?B@A@BBBBBCBB>BBBC=>99927=8388333,37;677789(7?8AAC??@?>A0815775-56(5;@A?@C999??><B7>?C<???<@ABBBCABAC??@ABBA:9:AABABBB<??AAA<???A=@=AAAAA
@ATNG8:05214:04489
GATGGTAGTAGTACACTAGTCATACCAGAAGATCAGGAACTCTAGAAGAATTCAGATTTTTAACACGAGAGTAAACGTAAAAAGAAGGTTTTACAAGACTCACGTTAACAATATTGCAGCAGTACGCACACAATCGAAGCGCAGTAAGGATGGCTAGTGTAACTAGCAAGAATACCACGAAAGCAAGAAAAAGAAGTACGCTATTAACTATTAACGTACCTGTCTCTTCCGAAACGAATGAGTACGAGAGAGCACACGTGTCTACCATCGAATGAGGTTAGTCT
+
B@@;9@<AA?<;6<<ABBBCCCEBB?BBC?BAAABE@H@DDCCBCI@BB?BAHEBCCBBB2B=AABCCABA9993999;BCC1CC:?:DDF<BCC?CABABBC;;7:;AA<BCC?BBCBDCCCBBBBBBCCC@CBCB?@@CEBABB>A>A@A?ABBAABAA>ABBCCC?CC????=@=:9:,88<899:9:(8@;=788BBBAA=A7<;AC7;7;BC??=?CCAAAC?C?BBD>FBB999BBBBCCBBBA>>ABCDCBA@@@AAA<A????=??>C<C=AB999
@ATNG8:05216:04513
GATGGTAGTACATGATAGACGACACCAGAAGATCAGGAACTCTAGAAGAATTCAGATTTTTAACACGAGAGTTAAACGTAAAAAGAAGGTTTTACAAGACTCACGTTAACAATATTGCAGCAGTACGCACACAATCGAAGCGCAGTAAGGATGGCTAGTGTAACTAGCAAGAATACCACGAAAGCAAGAAAAAAGAAGTACGCTATTAACTATTAACGTACCTGTCTCTTCCGAAACGAATGAGTACAGAGAGTACGATATGTCTACCATCGAATGAGGTTAGTCT
+
588;@AA@AAACCCDCBBBA;99>>9<<B<@AC@AD4;699<:@=B8:98<837455<<=*;6;;;0//;//)/:1:///999+;>9@0555&5:9259599;;//,/4:;6;;=9==;;?A<<BAAB?CBBC@CCAA?ACCBCBA@=A@C@A=A;;;CBCCGCCCCCD@DD=??B@BABBA8;88/8<<<<<&<788?8>B=CCA?B?B>??5948=BBA>B@@ABAB?B@BBE@DBC@???ACAAABAAAAABBCCCCCBBBB@@=@AAAB@:8:A<A<??==;
@ATNG8:05217:04506
GATGGTAGACACGTGTGCTCTCTCGTACTCATTCGTTTCGGAAGAGACAGGTACGTTAATAGTTAATAGCGTACTTCTTTTTCTTGCTTTCGTGGTATTCTTCTAGTTACACTAGCCATCCTTACTGCGCTTCGATTGTGTGCGTACTGCTGCAATATTGTTAACGTGAGTCTTGTAAAACCTTCTTTTTACGTTTACTCTCGTGTTAAAAATCTGAATTCTTCTAGAGTTCCTGATCTTCTGGAGATATCATCAGCGAGCTACCATTCGAATGAGGTTAGTCT
+
;;>;9@BCCCCABB@AA@B@;99@@C:::CCC@BBBC=CC>@=@BABCDD=@@B:;69<??@D@D?BBCCBBCCB?BCDDD2B@;@999(3<:;8=BB?AB<>=@?C;A977A?==:699173222522222778832525589=<=A==:99;*//959<7?=@@BBA==;;59<>>?5@=B=@?BBC/=>888-8AA;;;====::@@@,@///;7=6;;7;@>>>??=D=AA@?=<17//,/<;;;>>>AA>>:=@//,790,,*--=2227;)/)/;333
@ATNG8:05218:04501
GATGGTAGTGCGTGAGAGAGAGACCCAGAAGATCAGGAACTCTAGAAGAATTCAGATTTTTAACACGAGAGTAAACGTAAAAAGAAGGTTTTACAAGACTCACGTTAACAATATTGCAGCAGTACGCACACAATCGAAGCGCAGTAAGGATGGCTAGTGTAACTAGCAAGAATACCACGAAAGCAAGAAAAAGAAGTACGCTATTAACTATTAACGTCGCTGTCTCTTCCGAAACGAATGAGTACTGTATCTATGTGTGCGCTACCATCGAATGAGGTTAGTCT
+
BAAA@DCCCCCBBBBBCFFFCCCBB>CCDBFBCBBB@C@CBCBBBD?BB?B@@@AAAAAA2B?BBCCBBBCB@?6===?@@@0@B?B?BBB;BCD@CBBCCCFBA>B@DE@CBB@BCCBCCDDAAACCBBBC@DCAA?@@BABBBA>B@CCC?BCCCCCCC?ABBAAA@CC?@?@=AABBB<A@@;<<<<=.?A?CBAACCB@>7;:<>?=*/(//....--<9==@>B>BBB<BBB6AAAAACCCCABBBBBBBBBBBBBB@@A=AAA@@<@BBB?A>BB999
@ATNG8:05221:04526
GATGGTAGTGTGTTCTGAGAGTAGTACTCATTCGTTTCGGAAGAGACAGGTACGTTAATAGTTAATAGCGTACTTCTTTTTCTTGCTTTCGTGGTATTCTTGCTAGTTACACTAGCCATCCTTACTGCGCTTCGATTGTGTGCGTACTGCTGCAATATTGTTAACGTGAGTCTTGTAAAACCTTCTTTTTACGTTTACTCTCGTGTTAAAAATCTGAATTCTTCTAGAGTTCCTGATCTTCTGGAGATACACATGATACTCTACCATCGAATGAGGTTAGTCT
+
CBBA?BBCBBCCC@BBCDBBBCDDDCCCDCC@CCCB<AA?B@BBBFCAA?ABBBB?C?BABC@B>AABBABDBB?BBBAB3BB?BBBB;AABC?BB@;??788:CFH@CCBBBAAA:??A5;8=D@@@<<=;ACAA;AA>>><=@AADAAAA@A<@AA=@>9>9>@@@ACA@?:?@ABB5@5;5::::9):>///)/79///<:7:4::::+:????=D;??=AAAAA?@<><>B>>=>:=>>=>>>@@AA?@@AA>>=@AAAD;???BB;:::=8=9@@@>=
@ATNG8:05226:04529
GATGGTAGCTCACGTACGTCACACGTACTCATTCGTTTCGGAAGAGACAGGTACGTTAATAGTTAATAGCGTACTTCTTTTTCTTGCTTTCGTGGTATTCTTGCTAGTTACACTAGCCATCCTTACTGCGCTTCGATTGTGTGCGTACTGCTGCAATATTGTTAACGTGAGTCTTGTAAAACCTTCTTTTTACGTTTACTCTCGTGTTAAAAATCTGAATTCTTCTAGAGTTCCTGATCTTCTGGGTCTCTCTCTCACGCACTACCATCGAATGAGGTTAGTCT
+
555>9>BCCCC?AABEBA@AACCCBBBBBB@@=@CCC?CC?C@DDDCCCC?CBBBA?C?CCBB?B@CBBABBBAA=@ACCD2A@>AABB=BCBB?BBB>BB<=<@D>>>?CCBBABB?CB?:?;???=<><?;?@AC:@@@===>>@@A??>>>@=???=@@<?<AAAAAAAAA;AAABB5A<@:88676(7=:::3;??>>>B>>>:==<=.=:;;?=A<??<AABB===:=:=>BB@@<>>>@8@@@:::@@@AAAAAA>>>@<=9::>:;;;=<A<@@AA>
@ATNG8:05227:04484
GATGGTAGAGTATCATGTGTATCTCCAGAAGATCAGGAACTCTAGAAGAATTCAGATTTTTAACACGAGAGTAAACGTAAAAAGAAGGTTTTACAAGACTCACGTTAACAATATTGCAGCAGTACGCTCACAATCGAAGCGCAGTAAGGATGGCTAGTGTAACTGCAAGAATACCACGAAAGCAAGAAAAAGAAGTACGCTATTAACTATTAACGTACCTGTCTCTTCCGAAACGAATGAGTACGAGAGAGCACACGTGTCTACCATCGAATGAGGTTAGTCT
+
44445:<<AA?@CCDBBBCCBA@AA6;9@=??;CBB@B@EDCBA@@9@@;@<@@@@EEDD5C@CBBBJGCCCDB<AB;;;<;*;C;@=A@?0@@>;?CCBBCB@@=@>ADADCC?BBBBCCDDBBBCCCCCDACCCB?CCCCBBBB?C@CDD?CBBCBBBB?BCCCC?CD@DDD?AAA@@9@@@=@@@@@1@C?BBAABBBBC@B?>>?D<?<@CDBB@CCCCBEEAC>AAD>CED@???CCCCC>>>D>>?>BA@@ABAAAAB?B9:9C@BBB@;>:>B@@@
@ATNG8:05227:04494
GATGGTAGTGTCAGTGCGCGTCGTCCAGAAGATCAGGAACTCTAGAAGAATTCAGATTTTTAACACGAGAGTAAACGTAAAAAGAAGGTTTTACAAGACTCACGTTAACAATATTGCAGCAGTACGCACACAATCGAAGCGCAGTAAGGATGGCTAGTGTAACTAGCAAGAATACCACGAAAGCAAGAAAAAAGAAGTACGCTATTAACTATTAACGTACCTGTCTCTTCCGAAACGAATGAGTACGTGTGACGTACGTGAGCTACCATCGAATGAGGTTAGTCT
+
@@C>>A<CBCBAB965556;666@?:?CC>BCCCBB?B<@DB@@AD@FC?A>@@=98989'9=AABBBAA?>?A:<<?@A@@0;;69=ABC9CDCBCBBBBAA>@<?<?A=BAA;??:9::BC@ABBA@A;;4;?::5:BBA@@@A2;5<;;5;A@::8BA>BC?>;=68703>;4;:877.3338779999%:<9<979779>;485889?:A8=;@@?=??=??<>:<6778+7==6<=@?BAA>>>>>==>?;=>@=<<???;5=8??A<7;>>8?9==;75
@ATNG8:05227:04498
GATGTAGCGAGCGAGTGTGTATCCAGAAGATCAGGAACTCTAGAAGAATTCAGATTTTTAACACGAGAGTAAACGTAAAAAGAAGGTTTTACAAGACTCACGTTAACAATATTGCAGCAGTACGCACACAAACGAAGCGCAGTAAGGATGGCTAGTGTAACTAGCAAGAATACCACGAAAGCAAGAAAAAGAAGTACGCTATTAACTATTAACGTACCTGTCTCTTCCGAAACGAATGAGTACGTGTGCGACGTGTCTCCTACCATCGAATGAGGTTAGTCT
+
BCBBB>BBBBB;::CB???@A@@<AB@=<BBAAB=A=@@ACBBC?BB?B?CBCB@???.96:@@@A??????8>>;;;;;*;@=B5;;;4:BC?BCCCBBCBB?B@BB?BAA?BBCDDMCCCBCGECCBDA=B@@<@@?@@?@A?C?BBA<?@BA??@A?C@@?89433/377/3<99=2:>>=<===B1BB?A9::@A@@A<@=@>@@4957A?@@4::>>@9949<>??:?CC@;<;BACBBAAA:::A????AA@D?BCB?BBB??<?BBA@CABBBBB
@ATNG8:05229:04514
GATGGTAGACACGTGTGCTCTCTCGTACTCATTCGTTTCGGAAGAGACAGGTACGTTAATAGTTAATAGCGTACTTCTTTTTCTTGCTTTCGTGGTATTCTTGCTAGTTACACTAGCCATCCTTACTGCGCTTCGATTGTGTGCGTACTGCTGCAATATTGTTAACGTGAGTCTTGTAAAACCTTCTTTTTACGTTTACTCTCGTGTTAAAAATCTGAATTCTTCTAGAGTTCCTGATCTTCTGGCTCTCGTAGACAGATACTACCATTCGAATGAGGTTAGTCT
+
CBCD@CCBBBC@@?B;99>CCCEGHBAACCBA?AEEF>FD@C@BBBBBCCACDBCC@B>@?@A>A@CBCCC@A==7@;B=B+BB8@::8,7AADAAAB?BB49:A979?D?>?CBBB@A>><><??AA???@=AB>>7;;@A@@AB????AAA@A:>>B=AA<A<A@??>==>A4;;;;;/;:?=AAAAA/??888-8??>>??:;;4:<<=+9>@@><@<>>:=AABA>?3818>>?@@<@BB7;;B===>>>>>>>>>;;8885--)-77-33:<9=7=9:9<
@ATNG8:05237:04521
GATGGTAGAGAGACTGTAGCGCACCCAGAAGATCAGGAACTCTAGAAGAATTCAGATTTTTAACACGAGAGTAAACTGTTAAAAAGATGGTTTTACAAGACTTCACGTTTAACAATATTGCAGCAGTACGCACACAATCGAAGCGCAGTAAGGATGGCTAGTGTAACTAGCAAGAATAACCACGTAAAAGCAAGAAAAAGAAGTACGCTATTAACTATTAACGTACCTGTCTCTTCCGAAACGAATGAGTACGAGAGTCAGAGCAGAGCTACCATCGAATGAGGTTAGTCT
+
888;=A005:;;:;;;;<<;<<>=?4@?@<@@@@AC<A<>>:>>?B788:?9BC9:8@@@.@<774?:?B888=3789<17999'33347;;;/988(////(/9888918(//(///5;;;:==;;;=<@@699?=@BBC@BBBB;;;B?C?A@B=B@@:?;???B@@@BB@C@=;;7;+.......*../6999::)/32888==>?>>7;7;==:6:655@AF?BBB?@?A?A<AAB;?:927<<<<@@@777>??@A@@A@AB@4//>3////635:5505:>>@?<
@ATNG8:05239:04528
GATGGTAGGAGACACGTCGCACACGTACTCATTCGTTTCGGAAGAGACAGGTACGTTAATAGTTAATAGCGTACTTCTTTTTCTTGCTTTCGTGGTATTCTTGCTAGTTACACTAGCCATCCTTACTGCGCTTCGATTGTGTGCGTACTGCTGCAATATTGTTAACGTGAGTCTTGTAAAACCTTCTTTTTACGTTTACTCTCGTGTTAAAAATCTGAATTCTTCTAGAGTTCCTGATCTTCTGGTGTCTGATCTGTATCACTACCATCGAATGAGGTTAGTCT
+
:@B>?BCC?BADCBCEBCCBABBBBBCCDBA@>BABA8@B<@=ABAABBB=ACC;<8:;??>><?7::CBAAA=B9BBBBB1886>;;818<=?9?=?8=>8<?BBBB@BBBB>>>A>AA@;?<?BB?===?;=>?>5;69///:;;;=<;8::A=C>>:>B=C=>>>@AA;;;:887;:-:6;6=;;<;,;=333*--9---665:;@@@;*557773848>:<=588AA=A055<<=?9>>@<@@768:>>;;877;;;A@::6/--77,--3;5;388//8
@ATNG8:05240:04486
GATGGTAGTGTGTCTCTGAGAGTAGTACTCATTCGTTTCGGAAGAGACAGGTACGTTAATAGTTAATAGCGTACTTCTTTTTCTTGCTTTCGTAGTATTCTTGCTAGTTACACTAGCCATCCTTACTGCGCTTCGATTGTGTGCGTACTGCTGCAATATTGTTAACGTGAGTCTTGTAAAACCTTCTTTTTACGTTTACTCTCGTGTTAAAAATCTGAATTCTTCTAGAGTTCCTGATCTTCTGGTAGAGCGTGCATATATCTACCATCGAATGAGGTTAGTCT
+
CCAA?BBCCCCCCCBCCCCCCBCBBBBCDCBB?CAAA>BC@C?BBCCCBB?CCCCC@C@CCCD@C@CCCCCCBCC?BDDED3BA>CCCC>@?ADCCCFDDD;;;BDCCACBBBCBBB?CCC@C@CBB@B99:>ABCC>AABBEEBDBBBBBBCCC?BBD?BB?B@BBCCCCCCC?A@AAA7@>C;;::::*:CCCC>BBGCCCCDBB?BDDD3DBBBC@D@BB@CBBBBBB?B@AAACCC=A?A=ACBCCCBBCCCBBBBAAABCAEAA??=?@AD?B?BCBBB
@ATNG8:05243:04509
GATGGTAGTCTCAGATAGTCTATAGTACTCATCGTTTCGGAAGAGACAGGTACGTTAATAGTTAATAGCGTACTTCTTTTTCTTGCTTTCGTGGTATTCTTGCTAGTTACACTAGCCATCCTTACTGCGCTTCGGATTGTGTGCGTACTGCTGCAATATTGTTAACGTGAGTCTTGTAAAACCTTCTTTTTACGTTTACTCTCGTGTTAAAAATCTGAATTCTTCTAGAGTTCCTGATCTTCTGGATAGCGACGCGATATACTACCATCGAATGAGGTTGTCT
+
C@AA?BBBBBBD@@BCCCCCCCCCDDCDCDBCABBE>CC?C@DDCCCCC@CCD@@=@=@BBCAD@BCBCCBCCD@CBCDD3AA?ABCC>BBCC@CAA=BB=@@ABBBACCCCBBA@>@BC@C?BCCCC;;;>BB?BB>AACCBBCEECBAAAAAA?B@@=@C=@<@@BBBBCBB?BBBCC;C@C=:;;;;*<CCFH?CCEDEDBBCC?CBBB2AABBB@C?CC@BBBBAAA?C?AAACCC?BBB?BCAA@CCBBB;;;BBBCBAA=AA@BB??AAC?A>C;;;
@ATNG8:05245:04487
GATGGTAGCTCTGCTCTGACTCTCGTACTCATTCGTTTCGGAAGAGACAGGTACGTTAATAGTTAATAGCGTACTTCTTTTTCTTGCTTTCGTGGTATTCTTGCTAGTTACACTAGCCATCCTTACTGCGCTTCGATTGTGTGCGTACTGCTGCAATATTGTTAACGTGAGTCTTGTAAAACCTTCTTTTTACGTTTACTCTCGTGTTAAAAATCTGAATTCTTCTAGAGTTCCTGATCTTCTGGATATGAGTGACTCGTCTACCATCGAATGAGGTTAGTCT
+
@AAA?CDCEABBBCBBBBEBBBCBBAA@BBBB?CBBB=BB<@=@BBBCCEACCCCC@B@CBBB@D@CCCCCCCCC@BCBBA2A@<@@CC=BBCC@CCD@BB:;;BBCD@CCBBBBBB@CCCAE@DCBBBBBB?BBBC=BBA@@@BBBBBBBAAAB?A;;6;D=@=@@BBCCCCD?@:::;-;>B;;;;;;*<CCCD>A;;;A@A@??4:;::';??@A?B?BD@BBBAAAA?A?BB:<;C?CBCABBBCBBA@@DDCBBA;;;B>:::?=8=@@@<@>AAA@@
@ATNG8:05199:04573
GATGGTAGGACGAGCGTCTGAGAGGTACTCATTCGTTTCGGAAGAGACAGGTACGTTAATAGTTATAGCGTACTTCTTTTTCTTGCTTTCGTGGTATTCTTGCTAGTTACACTAGCCATCCTTACTGCGCTTCGATTGTGTGCGTACTGCTGCAATATTGTTAACGTGAGTCTTGTAAAACCTTCTTTTTACGTTTACTCTCGTGTTAAAAATCTGAATTCTTCTAGAGTTCCTGATCTTCTGGGCAGACTCTCACACGCCTACCATCGAATGAGGTTAGTCT
+
CC@@665>095::545<<656>=A=?666===9655<1::5:5:<@=??@=@@@@B@B@BBCC@CCCCBBB@9976=C>C+;?<;=BB=BBCC@BABAED<;;BBBC?@@BABCCDADBB@B6;;;;;???=A@@C99:BBBB@@?@A@A@@::6;@@=AA?B?;;;DBBBAB;=9999*9;@9;;;;;*:;::@49990@>>0//)////$/:<55258::055<@9597@5<=:9445889;4;???====@;:595@;@?@<??@>>:899@:=:<=999
@ATNG8:05202:04535
GATGGTAGCACACGAGATCTCATCGTACTCATTCGTTTCGGAAGAGACAGGTACGTTAATAGTTAATAGCGTACTTCTTTTTCTTGCTTTCGTGGTATTCTTGCTAGTTACACTAGCCATCCTTACTGCGCTTCGATTGTGTGCGTACTGCTGCAATATTGTTAACGTGAGTCTTGTAAAACCTTCTTTTTACGTTTACTCTCGTGTTAAAAATCTGAATTCTTCTAGAGTTCCTGATCTTCTGGGCAGACTCTCACACGCCTACCATCGAATGAGGTTAGTCT
+
BABC@BBBCE9;9B=>CCBBBFHCBBBDBC;;4;BB@<BB?CACBBCCCMADC@@AALADBBB@B>;@DDAAACB?BCCCC3CC>AABB=BCCD@BBB<994:@@?>?@BBBBBBBC?BBB?B>>>A@@@==:>BBB;>>>::;?@@>>>BBA@@<>>=<@@8>:==<>@@?@A;888@A5A<@:??DDD/A?;;;1;<==98///5/3333'2//.94<6AA;>?@AA><<==A;::>?6;;>A:A;;;;>>>>?>>>=959==9///77176==8=:=AAB@
@ATNG8:05216:04565
GATGGTAGTACATGATAGACGACACCAGAAAGATCAGGAAACTCTAGAAAGAAATTCAGATTTTTTTAACACGAGAGTAAACGTAAAAAAGAAGGTTTTACAAGACTCACGTTAACAATATTGCAGCAGTACGCACACAATCGAAGCGCAGTAAGGATGGCTAGTGTAACTAGCAAGAAATACTACGAAAAGCAAGAAAAAAGAAGTACGCTATTAACTATTAACGTACCTGTCTCTTCCGAAACGAATGAGTACGTGTGCGACGTGTCTCCTACCATCGAATGAGGTTAGTCT
+
A@;:.4884:6:;;=99995955;C<=555)5;;7//*//)/999:444(444(4.33////////"/)/::::999555,5549>>>>%99.4.555&5::5<;;;<<==>:C?BE@DA@=??@>@;::@@@@@CCCDD<;;;6:9@AA@AA=A;B;<6:CBBCCCC@CCCCCB=;:9-999@A;7788(8<;6;?????&==7///;;<<::6949933.3666<BB<CDBAACC@A=:;;09<=9=??A@@A@989@@AA???@@@@B@BBB?C??>A@>>>>:===AAA:
@ATNG8:05217:04569
GATGGTAGCTATACGTATATCTATGTACTCATCGTTCGGAAGAGACAGGTACGTTAATAGTTAATAGCGTACTTCTTTTCTTAGCTTTCGTGGTATTCTTGCTAGTTACACTAGCCATCCTTACTGCGCTTCGATTGTGTGCGTACTGCTGCAATATTGTTAACGTGAGTCTTGTAAAACCTTCTTTTACGTTTACTCTCGTGTTAAAATCTGAATTCTTCTAGAGTTCCTGATCTTCTGGGATGTGTGCGCAGTGCCTACCATTCGAATGAGGTTAGTCT
+
>::::BBBBBCCCCBBBHCABAFDHECCA>00///)/=7<7??@CBBA=AA@@>7:5<A@@;@=@DECBBABB@CBBB9EC233333(34334:;;7<?679787;2;8=A@ABB?BCD<A<@AA888??<>>>B<@;>;>>>@@@AA>>?AA=A??<?A<A=AAA;;;;;<4:8888(88<4::::/::=>>19555;;;<:91698-8///9393<<6<;::???<?>AA>::</--6;49---;<<AD@>;99805595//)/88697;=6967-,,,
@ATNG8:05219:04552
GATGGTAGGAGACACGTCGCACACGTACTCATTCGTTTCGGAAGAGACAGGTACGTTAATAGTTAATAGCGTACTTCTTTTTCTTGCTTTCGTGGTATTCTTGCTAGTTACACTAGCCATCCTTACTGCGCTTCGATTGTGTGCGTACTGCTGCAATATTGTTAACGTGAGTCTTGTAAAACCTTCTTTTTCGTTTACTCTCGTGTTAAAAATCTGAATTCTTCTAGAGTTCCTGATCTTCTGGTGAGATATGCATGATGCTACCATCGAATGAGGTTAGTCT
+
<AC>?CCB?BBBBCCCBCBCCDCCCCABACCC@BECD>DD=A>BCDCCBC?CC@@@?C?CBBB?B?BCCBBBBBB>BBBBB1@A>A@CC>AAAB?CAB=AB<>>@B@A>ACCBBABB>BB@;?;>>;;;>>A;??>>7;;>=<=>@AA>>@AAAA<AAA;AA;A;><<<?AA@@:???DD5A<@;<<<99.<>@@8@??668<;88/7878(9:==D=D<??;??@@@@@=A=??>A>>7<;?<AA>><<>@A?>=?A?>>>>=9<;;;>;<;;>=B<;;;@>
@ATNG8:05228:04571
GATTAGGTGCACATGAGTGTATCCAGAAGATCAGGAACTCTAGAAGAATTCAGATTTTTAACACGAGAGTAAACGTAAAAGAAGGTTTTACAAGACTCACGTTAACAATATTGCAGCAGTACGCACACAATCGAAGCGCAGTAAGGATGGCTAGTGTAACTAGCAAGAATACCACGAAAGCAAGAAAAAGAAGTACGCTATTAACTATTAACGTACCTGTCTCTTCCGAAACGAATGAGTACTGCGTCTCACTCTCGCCTACCATCGAATGAGGTTAGTCT
+
EFE@CC@ABBBBBCCCDBBBBDD?@@C?DCBB??=?@BBCBBCD@DD=A>?BB99999*:>BCDCDHCCAA@8@I99::-;C>C5;;;.;CC@CBDBCCDBB?B>BB>BBB>BBBBDBBBBCCEEDDDC?DAAA?B???AABB?B@D@@?@BBCDAAB@CBBBAB>BB>@@@:==@@>98899>ABBB3BB@C>>>AAA>?<>:>ABB7:7:BCAB@C@A@@AA=B@BBF?CBC?AAACCCCCCBBBBBBBB@CCBBB?BCC@CBCBB>BCCC@C?BBBAA
@ATNG8:05229:04569
GATGGTAGTGTCAGTGCGCGTCGTCCAGAAGATCAGGAACTCTAGAAGAATTCAGATTTTTAACACGAGAGTAAACGTAAAAAGAAGGTTTTACAAGACTCACGTTAACAATATTGCAGCAGTACGCACACAATCGAAGCGCAGTAAGGATGGCTAGTGTAACTAGCAAGAATACCACGAAAGCAAGAAAAAGAAGTACGCTATTAACTATTAACGTACCTGTCTCTTCCGAAACGAATGAGTACATAGATATACGTATAGCTACCATCGAATGAGGTTAGTCT
+
::88=@<ABBB;?;;;A@AABAACD@ECC@BBBBA@=@?BBBBDBCGCC>@=@@@??AAA/@8::ACCC@@99927<>@BAB0AB?B@CBB9BCD?BA;;;CBBC@C?@A@DCC@A@@BBBCCCBBCCBBCC@C;;;?A@??AABB@D@C@@>@C@@ABBB????AA@>?>9??>9>BDDD;==?;99:::(9:4:9:@A@A@B:>:>><<8=5;;?A@;@A?885?6>7=<A;AAB>BBBAABA??>@ABBBB988??>>==AB<?>>=A<??==8=:><==>
@ATNG8:05241:04553
GATGGTAGCTCGCTGATGATATCTTCAGAAGATCAGGAACTCTAGAAGAATTCAGATTTTTAACACGAGAGTAAACGTAAAAAGAAGGTTTTACAAGACTCACGTTAACAATATTGCAGCAGTACGCACACAATCGAAGCGCAGTAAGGATGGCTAGTGTAACTAGCAAGAATACCACGAAAAGCAAGAAAAAAGAAGTACGCTATTAAACTATTAACGTACCTGTCTCTTCCGAAACGAATGAGTACTATAGACTATCTGAGACTACCATCGAATGAGGTTAGTCT
+
>9:45:84447700//<<BCECBB?BBBB>@ABBA@<@=ACCCCBC?@@@B?@@=99999)8<ABCCCAAABBD<:9;BCBB2BA=A5;;;*;BC@CBCABCCBD@D@BB@BBC@CCDGDBBCCBBCBCCBB@C@@@A@??ABAAB?B@BAA?CBAABBCC@CCCAAA<00,/=8499////&///38889;=&:615666222::(//(/576)/)/8<;::B@@@ABB?B@BBB=AAA>989BBABAAAB=::<BAEDABBBBAAA@BBACD?>>>>;??AABAA
@ATNG8:05242:04541
GATGGTAGGCGTGTGAGAGTCTGCCCAGAAGATCAGGAACTCTAGAAGAATTCAGATTTTTAACACGAGAGTAAACGTAAAAAGAAGGTTTTACAAGACTCACGTTAACAATATTGCAGCAGTACGCACACAATCGAAGCGCAGTAAGGATGGCTGAGTAGTAACTAGCAAGAATACCACGAAAGCAAAGAAAAGAGGTACGCTAGTTAACTATTAACGTAACCTGTCTCTTCCGAAACGAATGAGTACGATGAGAGAGCTCTCTCTACCATCGAATGAGGTTAGTCT
+
@CA>?ABC@C?@@BDBBCCABBBBC>CCE@BBBCCC@C@CCBBBFD@AA=AADCC9999:):>@AAAAAAA??=6=?9:999(:@;@9?>>1<=A?BBBBCCBBB>B>B@<>@>;>?????888>A>>?>?A=A@@A:>=>>>>=;7><>AB@BB00.:..--)-----838;6888387333(33//(/555&..83..2777....3...274936222+206685557;A7;77.7/0,0<>@=BAAA??@A=ACFA@;;:BA@@@;?@@AA<???A<A<>>>>>
@ATNG8:05243:04553
GATGGTAGCACGAGTCACTCATATCCAGAAGATCAGGAACTCTAGAAGAATTCAGATTTTTAACACGAGAGTAAACGTAAAAAGAAGGTTTTACAAGACTCACGTTAACAATATTGCAGCAGTACGCACACAATCGAAGCGCAGTTAGGATGGCTAGTGTAACTAGCAAGAATACCACGAAAGCAAGAAAAAGAAGTACGCTATTAACTATTAACGTACCTGTCTCTTCCGAAACGAATGAGTACCTCTCAGACGCTCGTCCTACCATCGAATGAGGTTAGTCT
+
@@@?7@CEBBCCCCGCBCCCCCBBD?CCC?CCCBAA?A@CCJAA@C@CC@D@;;;;:;;;);?DBBE@@@CCBC:@@A?>?>,@@<@4;;;.;BB@BBCBCCBBB@B@DD@CDD=A@CBCCCCCBCCCCCCC?BBAA?BBBBBBB@BB?B::7;BAABCDDACDDBBB@BB?AAA>??AA@;@??:??BBB3CD@A>>>@===>0709:>>1818=A@@?B@AAABC=@>>>>8<@@>BBBBBBD?BBAB>>@AA@@==>@<@@@;?:;;<8<==>;?5;?B::
@ATNG8:05247:04533
GATGGTAGACACGTGTGCTCTCTCGTACTCATTCGTTTCGGAAGAGACAGGTACGTTAATAGTTAATAGCGTACTTCTTTTTCTTGCTTTCGTGGTATTCTTGCTAGTTACACTAGCCATCCTTACTGCGCTTCGATTGTGTGCGTACTGCTGCAATATTGTTAACGTGAGTCTTGTAAAACCTCCTTTTTACGTTTACTCTCGTGTTAAAAATCTGAATTCTTCTAGAGTTCCTGATCTTCTGGGTGTATCAGCGAGTATCTACCATCGAATGAGGTTAGTCT
+
//::6<A?BBB;;5;666>>969CCCBBBCAA=ABBB=BEAE@CBCCCDF?CBBAA=A=@@CD@C?BAABBBBBA?@@A@A3AD<A87829A@@=AAA=@@49:@@>@:>?ABABB@<===:>:==A@@@@@<A@??==>>=>@?>>>AAD:::B=@>@6;:5:;?A@A;;;@@<;<;CC5A;AA<CBBB.<;787-8=A>@@@<<<=ACDD/?;;;A=C=AA=D???;;;=C=C@888=5;::=4;:;@@@A::9::9==;=>>8>>=<=:>>@@=B=A>>>=
@ATNG8:05247:04547
GATGGTAGAGAGAGCTCTCTCATCGTACTCATTCGTTTCGGAAGAGACAGGTACGTTAATAGTTAATAGCGTACTTCTTTTTCTTGCTTTCGTGGTATTCTTGCTAGTTACACTAGCCATCCTTACTGCGCTTCGATTGTGTGCGTACTGCTGCAATATTGTTAACGTGAGTCTTGTAAAACCTTCTTTTTACGTTTACTCTCGTGTTAAAAATCTGAATTCTTCTAGAGTTCCTGATCTTCTGGTGAGTATATGATGATGCTACCATCGAATGAGGTTAGTCT
+
ACDD@CA;<<44455;;;;<?AECCCBBBBBGAGCCC>BB?B>BAA@ACC8;;B@@<?>A@99257<<BCCDCBD>BB??>.?<57373,3>=A?C::89A99997334:734>BBB?:;:5:4::;DD;;;=BA@@====?888@@B>>>BCCD:>=@8==:>:=<<<<9:::7555<<.94<=<<==<+<<///)/:;///676<4::;;)9;;<<<><>>=B@@?>>>=@=???AAA;=;;5777///7777---7,,---/9=66660655:)/-/86;9
@ATNG8:05198:04629
GATGGTAGTAGTACACTAGTCATACCAGAAGATCAGGAACTCTAGAAGAATTCAGATTTTTAACACGAGAGTAAACGTAAAAAGAAGGTTTTACAAGACTCACGTTAACAATATTGCAGCAGTACGCACACAATCGAAGCGCAGTAAGGATGGCTAGTGTAACTAGCAAGAATACCACGAAAGCAAGAAATAGAAGTACGCTATTAACTATTAACGTACCTGTCTCTTCCGAAACGAATGAGTACGAGAGAGCACACGTGTCTAATCGAATGAGGTTAGTCT
+
<::?9=<<BB@@?B@;<CCEDA:9:;@>@<AAAABB@C@CCCB@AB=@@4;4;A@::;;;$95444<;:<:333(33;;999$55.5.555&5<<166>CBB=BB?B@BB@EED::;CBCBBBBBDCCBA;;5;?>?=@@@AB:99=A?B;;6;@@?::9D@A@@A@?8==077=8<>878)99<9>>@43222+2262224453::>?@??A>959?;?ABB??>A==:=@@5;00*00;:<>@@?@?@A698><<<<;<:99499:::7//=3838:///
@ATNG8:05199:04624
GATAGTCTCAGATAGTCTATAGTACTCATTCGTTTCGGAAGAGACAGGTACGTTTAATAGTTAATAGCGTAACTTCTTTTTCTTTGCTTTCGTGGTATTCTTGCTAGTTACACTAGCCATCCTTACTGCGCTTCGATTGTGTGCGTACTGCTGCAATATTGTTAACGTGAGTCTTGTAAAAACCTTCTTTTTACGTTTACTCTCGTGTTAAAAATCTGAATTCTTCTAGAGTTCCTGATCTTCTGGACGACGCGCACTGACACTACCATCGAATGAGGTTAGTCT
+
@@0;:BBCCCHDECBAABDCCBA;;0<00)/9>;3;C>@=;;9@=?>.99;999)549<>>;CFCDB>=95.594:<>==*444/489<4:;?=9=9:459249@@@B@BCCBCBBC;;;B?A?BBAAA@@A<@AAA?BBA;;;AA@AAABBBBB?BCC?BB@C=@@@BACBAA=A<<<<<*;=B2:9CCC1CCCCC499:5955944.4444$44444058==8999995<7;8;==@??;??B;@@;;;:;AAA;;;CCAABAB=@@@@C?@A@@=@<@@CBC
@ATNG8:05201:04590
GATGGTAGTATAGAGCTCTACATAGTACTCATTCGTTTCGGAAGAGACAGGTACGTTAATTTAATAGCGTACCTCTTTTTCTTGCTTTCGTGGTATTCTTGCTAGTTACACTAGCCATCCTTACTGCGCTTCGATTGTGTGCGTACTGCTGCAATATTGTTAACGTGAGTCTTGTAAAACCTTCTTTTTACGTTTACTCTCGTGTTAAAAATCTGAATTCTTCTAGAGTTCCTGATCTTCTGGGTGCGCTACAGTCTCTCTACCATCGAATGAGGTTATTCT
+
BBBB@BBBDA@??;@;;@@B@BBBBCBBBB;;8;@AE?BB?B@CCC@BAD?AB@@?<@?BB=BACCCAA@AA?A???>=,=>8;;=:2?BCC@B@@6==*//6633277?@AA>><????C@BBBBBB@@:?===5:;>;;;;;;9@???@BB;A==7<;,/,/<98=AA;;7:?>>>3=4=9=@>>>.99:=>3<9<?<=<:::0////$.../;8;58:7<<8=8==8:6::=BBA;>?@@9????8:8@==<::::6//6////33.3566162695;;
@ATNG8:05202:04607
GATGGTAGAGAGAGCTCTCTCATCGTACTCATTCGTTTCGGAAGAGACAGGTACGTTAATAGTTAATAGCGTACTTCTTTTTCTTGCTTTCGTGGTATTCTTGCTAGTTACACTAGCCATCCTTACTGCGCTTCGATTGTGTGCGTACTGCTGCAATATTGTTAACGTGAGTCTTGTAAAACCTTCTTTTTACGTTTACTCTCGTGTTAAAAATCTGAATTCTTCTAGAGTTCCTGATCTTCTGGGCAGACTCTCACACGCCTACCATCGAATGAGGTTAGTCT
+
??<:=@ACBABBBBA555;;==?>A==B=BBHBICCC>CC?A?ABBBBCC@CCCCC@D?CBBC?C?BCBBBACFCA?????)?:8CCCC<AAAB?BBA???2:9@@>@;@?>?BBBB?BAA<A=@@@A>???=AA@@<>>?>@@A>>>A??:::?9<==;==9><?AA???@AA=@??AA6A8;8;AAAA/AA>>>7>E@@A@A;::06767(9::;A=A;>><AAAA>>>=D;??@AAA:>>@A8?>>:::==>??AAAA8<=B=B>>>>=@???=B<BA>>>
@ATNG8:05207:04600
GATGGTAGCGCATATCAGCGCAGCCCAGAAGATCAGGAACTCTAGAAGAATCAGATTTTTAACACGAGAGTAAACGTAAAAGAAGGTTTTACAAGACTCACGTTAACAATATTCAGCAGTACGCACACAATCGAAGCGCAGTAAGGATGGCTAGTGTAACTAGCAAGAATACCACGAAAGCAAGAAAAAGAAGTACGCTATTAACTATTAACGTACCTGTCTCTTCCGAAACGAATGAGTACTGCGTCTCACTCTCGCCTACCATCGAATGAGGTTAGTCT
+
CCCC@CCCCCCCBBBCCBBBCCBBB=DCC@ECEDFF?B;;;BBCCC@CC?CA?C99999*;@BBCCFCCC;;:0;C::::-:C>A2;;;4;CC@CBBCCCC;99;@BB?BCC@CCCCBBBCCCBBBBBBACCCD?BBBCBBBD?C@C@@>@CCCCCBA?ACBBBB?BC>@@A=??CBA;@8858CCCC3CC@B>>>BCCCC?C?CCCA:>;>BCBB?CBBBABB?B?BEE>CBB?AADCCCCBBBB@@@CBBBDDAB@?CCD@DBBBB>@B??<?@CBBAA
@ATNG8:05210:04611
GATGGTAGACACGTGTGCTCTCTCGTACTCATTCGTTTCGGAAGAGACAGGTACGTTAATAGTTAATAGCTTACTTCTTTTTCTTGCTTTCGTGGTATTCTTGCTAGTTACACTAGCCATCCTTACTGCGCTTCGATTGTGTGCGTACTGCTGCAATATTGTTAACGTGAGTCTTGTAAAACCTTCTTTTTACGTTTACTCTCGTGTTAAAAATCTGAATTCTTCTAGAGTTCCTGATCTTCTGGAGATACACATGATACTCTACCATCGAATGAGGTTAGTCT
+
BBBB@CCA@AB:;9C;:;BBBBBCBBAAACBB?BCCD>CC@C@BBBBDDD?AABAC@C@CBAA?A?BBC??<?@=;==;>;)8768373(39=@<@@F@DF000>>==;=CDABBCC@CCC@C@BA@@@AAA?BBCC?AACCCCCAABCBBBBBB>@BB@BC?B?>@@:;;@@A:=>CDB;B<B:=9===,<<===-//;<<;<?@@5;;;;+;888B7;7;A<A>>>???<@=AA@A@B:===<?@@@@@@@;;;AAAABAA==:=AA@@;:::=8<:@@:;;
@ATNG8:05210:04629
GATGGTAGGTGCACATGAGTGTATCCAGAAGATCAGGAACTCTAGAAGAATTCAGATTTTTTAACACGAGAGTAAACGTAAAAAGAAGGTTTTACAAGACTCACGTTAACAATATTGCAGCAGTACGCACACAATCGAAGCGTAGTAAGGATGGCTAGTGTAACTAGCAAAGAATACCACGAAAGCAAGAAAAAAGAAGTTACGCTATTAACTATTAAACGTACCTGTCTCTTCCGAAACGAATGAGTACCTCTCAGACGCTCGTCCTACCATCGAATGAGGTTAGTCT
+
955<8=:?;;?>>;>;9;;965;;@=AAB=>>?A;;6;?DCCCCBB?@@=@?BB;;:>===&=3=@@:99B>=@C=@=>>@@@,?@2:2:?=0>@@<B=CCDDCCC@C?@>9?:93:@@@BA@BCCCDC;;;B?CBAB?;;::@?@?<@:A>>9?>??BBBB?AA@B:9:,9@9==?499AAA=?;;:667666%56//.(/579AAB<@9;777-55'5:?=>:>?@@AAC@C?BBE>B??=?C@@ABA?AAAAA???BBCCBBB?@BC18888=:>>;;5;9<::00
@ATNG8:05219:04625
GATGGTAGCGCGACGAGCGTAGACCCCAGAAGATCAGGAACTCTAGAAGAATTCAGATTTTTTAACACGAGAGTAAAACGTAAAAAAGAAGGTTTTTACAAGACTCACGTTAACAATATTGCAGCAGTACGCACACAATCGAAGCGCAGTAAGGATGGCTAGTGTAACTAGCAAGAATACCACGAAAAGCAAGAAAAAAAGAAGTACGCTATTAACTATTAACGTACCTGTCTCTTCCGAAAACGAATGAGTACGTGTGCGACGTGTCTCCTACCATCGAATGAGGTTAGTCT
+
/:5505<@=@:;;CCBBCBECB@@@@3@;;59DBBBB=@=@AAABBB?CB=?=?BBCDCCCC(:::ECCCA@?9999+9<<<@===$//)/)/;;<*</626>B@??@;:4;4:?:A;:79BAACBCCCCCCCCC@A<@C??=?CBA??981;5:BB?CCBCBCAA>ACBA99300*/0/(//88;<0;;;<8899999#/.(././9;C?@7:655<<4<8<=ABC@DA??=99393::::+:??;AAABBCCBB@@@@@@@@@@@>==<@>>;>A???=@@>>;>:?B??@
@ATNG8:05225:04614
GATGGTAGCACGACACGACGATGTGTACTCATTCGTTTCGGAAGAGACAGGTACGTTAATAGTTAATAGCGTACTTCTTTTTCTTGCTTTCGTGGTATTCTTGCTAGTTACACTAGCCATCCTTACTGCGCTTCGATTGTGTGCGTACTGCTGCAATATTGTTAACGTGAGTCTTGTAAAACCTTCTTTTTACGTTTACTCTCGTGTTAAAAATCTGAATTCTTCTAGAGTTCCTGATCTTCTGGAGATACACATGATACTCTACCATCGAATGAGGTTAGTCT
+
::BB?CDDB@AABCB@@BA;66?@CDCCCCCC@CAAA:BC7;:;BBBBA@>ABBCE@D@CBBB?B?BCCCCCBBA?ACCDC3AA=@>?=1<??>>BBC@BC=@@BBBC?BBBCCAAA<??>9>9>AA@@A;;7;>@A=AA?A??A<<=>>?8::?<?@?<@@=C<>>>ABA>>><?@AAA3@;?8==???/?@=<<07/////;;6:3;===.;9;;>9>9::58=;>==><><@@>>>B7;;A====?>>>@===>>>?BAAAB;A=99:7///=6969=66;
@ATNG8:05225:04625
GATGGTAGCTCACGTACGTCACACGTACTCATTCGTTTCGGAAGAGACAGGTACGTTAATAGTTAATAGCGTACTTCTTTTTCTTGCTTTCGTGGTATTCTTGCTAGTTACACTAGCCATCCTTACTGCGCTTCGATTGTGTGCGTACTGCTGCAATATTGTTAACGTGAGTCTTGTAAAACCTTCTTTTTACGTTTACTCTCGTGTTGAAAATCTGAATTCTTCTAGAGTTCCTGATCTTCTGGTAGAGCGTGCATATATCTACCATCGAATGAGGTTAGTCT
+
BDDD@CABBC?=;;;@;;@CCEDCDD;;;@@A?BCCG>GG@C@CBBCCCC@CCCBB?B@CBBB@C?BBBBBCCBB?BBDDD2A@?BBBB>BCBB?BCD?BB=?>BBBB?BBBBBBBB?C?;7<:>>@@@@>>8==;:5;=?;;;AAAAAAA@@@@<>=<8==8==???@@BDA@;=::9:-86=667888(5;///(//8///<98>;=;;;-7CBCB;?<@@<??A@@@@<A<AA@@@A8;<>;>BB;;;>==A?>>>ABA@?C=A>?@A====?5;5;?>;;
@ATNG8:05234:04588
GATGGTAGGTGCACATGAGTGTATCCAGAAGATCAGGAACTCTAGAAGAATTCAGATTTTTAACACGAGAGTAAACGTAAAAAGAAGGTTTTACAAGACTCACGTTAACAATATTGCAGCAGTACGCACACAATCGAAGCGCAGTAAGGATGGCTAGTGTAACTAGCAAGAATACCACGAAAGCAAGAAAAAGAAGTACGCTATTAACTATTAACGTACCTGTCTCTTCCGAAACGAATGAGTACCTCTCAGACGCTCGTCCTACCATCGAATGAGGTTAGTCT
+
@@@B@CEC?@AACCCCCCCCECBBB>BBB?BDCCAA?A?CBGCBBBABB@B@BBB:::;;*;>CCBAACCCAA@8AB;;;;;*<C@C5;;;7;DCACCCBBED:96;?@@=ACD@BCCCC@@@CCCDCCBCC@DABB?BBBACCCC?B?B::::BBBFCBB?CDCBBA?BB@BBB?BA@@@8???<@@@@@2@B?B@@@BAA==1818<==8=;?@DCCADBBBCBC?B@CCF=CBB?BBBBDDD@AAABBAACCEFBBAA>>BA=???AA=B@>>;><@C???
@ATNG8:05234:04605
GATGGTAGTGATACAGATCAGACACCAGAAGATCAGGAACTCTAGAAGAATTCAGATTTTTAACACGAGAGTAAACGTAAAAGAAGGTTTTACAAGACTCACGTTAACAATATTGCAGCAGTACGCACACAATCGAAGCGCAGTAAGGATGGCTAGTGTAACTAGCAAGAATACCACGAAAGCAAGAAAAAGAAGTACGCTATTAACTATTAACGTACCTGTCTCTTCCGAAACGAATGAGTACGAGAGTCAGAGCAGAGCTACCATCGAATGAGGTTAGTCT
+
BDCD?CBBCCCCCCDCCCBBBHIEC@CCC@BBCB@@?@?CCCDAAA?CC?C@CA@9:998$36>:;BB@AA999,9A;;<<.4;.4.959&5;;;==BCCCCCC?C@CF@DAB?BCCCBCCFECCBCCCCEACBBB?BBBCCCCD=@?ABE?CBCBBBCB?BBBACA@CC@BBA?BBBBF>AAA<??BBB3BC?CBBBBBA>>;><?>@?1818>@@@?@@BBCBC@B?BCC@CCD?BBBBBCBBBBAACCBC@AABF@??B@@;@@;;;:?A??=??CBAAA
@ATNG8:05236:04613
GATGGTAGTGTCAGTGCGCGTCGTCCAGAAGATCAGGAACTCTAGAAGAATTCAGATTTTTAACACGAGAGTAAACGTAAAAAGATGGTTTTACAAGACTCACGTTAACAATATTGCAGCAGTACGCACACAATCGAAGCGCAGTAAGGATGGCTAGTGTAACTAGCAAGAATACCACGAAAGCAAGAAAAAGAAGTACGCTATTAACTATTAACGTACCTGTCTCTTCCGAAACGAATGAGTACTACTCTCAGAGACACACTACCATCGAATGAGGTTAGTCT
+
45:;7<BCBBBDCBBBECCCFCCCD@CAA>CBA@AC@B?CCC@@@A>@@<@>@@=:9999'8<?=?@BBAA899+9?;;;;;*;BCB5;;;.;CC?CBBBCCDCC@B?CC@CBB?BCCCDCCCCCCBCCDDC?BBBC>AABACBBB?C@BBB@BDBBBCAA?ACCAAA?BB@BBB=AAAAA;99::?AABB3BC@CA@@BAABA:=:>A@@:>:=<AA@>ACAAABC?C?BBC>CBC?BBBBBBBBAAABBCBBAAAAA>???AD;?>AAA=BC??=>?BAA??
@ATNG8:05236:04623
GATGGTAGTGTCAGTGCGCGTCGTCCAGAAGATCAGGAACTCTAGAAGAATTCAGATTTTTAACACGAGAGTAAACGTAAAAAGAAGGTTTTACAAGACTCACGTTAACAATATTGCAGCAGTACGCACACAATCGAAGCGCAGTAAGGATGGCTAGTGTAACTAGCAAGAATACCACGAAAGCAAGAAAAAGAAGTACGCTATTAACTATTAACGTACCTGTCTCTTCCGAAACGAATGAGTAACTCTCAGACGCTCGTCCTACCATCGCAATTGCCTAGTCT
+
CECC?CCCDBBBBBBCCCCAAACCCAD@A<AGGCBB?B?BCCCCBB?AD?B?BB?88888)9>ACCCCBAB???5<@;;;;;*;A=B<BAA9ACC@CCCCCCCBB?B@CB@CCC?CCDABBCCCB@BBCCDC?CCCC?BABBBBBB@C?B??<?BBCCBBC?BBBCBB?BC?A@B@BB???8???;?BDDC2DD?B765>AA>?:?<@AAA;>:=>BAC>BBAAACD@C??>>:>AA@CCCCBB?BCBBBAA???A??AAA=???=@>>>AA8<9@A>ABCBA@
@ATNG8:05239:04601
GATGGTAGGCGTGTGAGAGTCTGCCCCAGAAGATCAGGAACTTCTAGAAGAATTCAGATTTTTAACACGAGAGTAAACGTAAAAAGAAGGTTTTACAAGACTCACGTTAACAATATTGCAGCAGTACGCACACAATCGAAGCGCAGTAAGGATGGCTAGTGTAACTAGCAAGAATACCACGAAAGCAAGAAAAAGAAGTACGCTATTAACTATTAGCGTACCTGTCTCTTCCGAAACGATGAGTACTGCGTCTCACTCTCGCCTACCATCGAATGAGGTTAGTCT
+
:::<5:883944445<::99994444&4::3///<8609)//)/977729;.506==<<@@<)905>::;@B>>?A7<:77777$3989<@BB5===8=B8=;==33036;92557.55555799;=<<99876.5===;::88889@<@=AAC>A@AAA@CC>B@<<@;8=C@CBB;<887<3;;7488888'55.55:252999494889>9?;;:<7818==;;;>8=8==A3:875;A?>@@=>>@?==;;::??@>>:==A=?>>8818889:A<????@
@ATNG8:05241:04612
GATGTAGGCGTGTGAGAGTCTGCCCAGAAGATCAGGAACTCTAGAAGAATTCAGATTTTTAACACGAGAGTAAACGTAAAAAGAAGGTTTTACAAGACTCACGTTAACAATATTGCAGCAGTACGCACACAATCGAAGCGCAGTAAGGATGGCTAGTGTAACTAGCAAGAATACCACGAAAGCAAGAAAAAGAAGTACGCTATTAACTATTAACGTACCTGTCTCTTCCGAAACTAATGAGTACCTCTCAGACGCTCGTCCTACCATCGAATGAGGTTAGTCT
+
BCCCCBB>BBBCCEEBCC@AACCD>DDD@CCBCCCAC>@ACCBBB=AB=A=AAAA@@@@0A>ACCA@@CBBBA=@A999:9(:?9>;@@@4?=C;?@?AABABB@E@B?;?:74::=>>>>@@@AAA???A=AA>@<>>????:;8;<@CC@CB>>>CBB@B@@=CD?DC?@AA?CAA@A8?==8?ABBB3BA=A???B@??@7;7;AAA=D=AA:::;>=<>@@@:?;?@D:???<@@@@8898;;;?>>=?;;;??@A=ABB;?>>>@:@?7718=A>>=>
@ATNG8:05244:04584
GATTAGTATAGAGCTCTACATAGTACTCATTCGTTTCGGAAGAGACAGGTACGTTAATAGTTAATAGCGTACTTCTTTTTCTTGCTTTCGTGGTATTCTTGCTAGTTACACTAGCCATCCCTACTGCGCTTCGATTGTGTGCGTACTGCTGCAATATTGTTAACGTGAGTCTTGTAAAACCTTCTTTTACGTTTACTCTCGTGTTAAAAATCTGAATTCTTCTAGAGTTCCTGATCTTCTGGCGCTCTGTCACGTCTGCTACCATCGAATGAGGTTAGTCT
+
BCC?BBBBCCCCCCCCBCCCCCCCCCCD99:9AAC>BB@C?BBBBBAA@CCBBA?B?CBBB>A>ABDBBBBCA<99878(9=9??BB=BB?<7<>;8<?;>=BDDC?B@@AB?>>9@>AC5<>AA@@@AA<::;?5;:??@@@@@@@@@@B@@<<===AA=A:===F@@@>>:>====5==B=@=@@2::///)//9777<<==8====.<@@AA=A<AA<AA??====C=BA;;;@<>>><=9:9667==@BBB>>>>>>>:>===A5::>@=@<ADCBB
@ATNG8:05244:04604
GATGGTAGCATCATGCATATCTCACCAGAAGATCAGGAACTCTAGAAGAATTCAGATTTTTAACACGAGAGTAAACGTAAAAAGAAGGTTTTACAAGACTCACGTTAACAATATTGCAGCAGTACGCACACAATCGAAGCGCAGTAAGGATGGCTAGTGTAACTAGCAAGAATACCACGAAAGCAACGAAAAAGAAGTACGCTATTAACTATTAACGTACCTGTCTCTTCCGAAACGAATGAGTACCTCTCAGACGCTCGTCCTACCATCGAATGAGGTTAGTCT
+
?@<B?BB===BB====CCCCCCCBC<9=>25559=:5;:>@A??;A@BB>B=@==99::9$36::<====AAAB8<=;;;;;$:C<@>AA@7@B@?BCABACBBB>B>;;6;AA=@AA@B;::CBBBECCCB?BBAA?BAA@C@::6;=@?>;>A????AC>BBBBAA>??9=A?6=;<<<3999)//8888)8959;:888:87056;7776>3;;??<<>><;?CF?A>???6<;<1833<<8<:<??@?@A@998@@@@<@?A388::;7;:;<8=;@BBAB
@ATNG8:05198:04631
GATGGTAGTGGCGTTGAGAGAGAGACCCAGAAGATCAGGAACTCTAGAAGAATTCAGATTTTTAACACGAGAGTAAACGTAAAAAGAAAGGTTTTACAAGACTCACGTTAACAATATTGCAGCAGTACGCACACAATCGAAAGCGCAGTAAGGATGGCTAGTGTAACTAGCAAGAATACCACGAAGCAAGAAAAAGAAGTACGCTATTAAACTATTAACGTACCTGTCTCTTCCGAAACGAATGAGTACACATCGTCGTGTCGTGCTACCATCGAATGAGGTTAGTCT
+
;;;;<<<<..(---(-/;:<=>>?@GA6;?;1559:=95;5;;>BABC>::247?==97999$727;>>??>BB@;3;8;4444$994)45:::0<;;69977///:<6@?BB<@AA66;AADDCCCCCCCBBIE@CB;;;0;@@AAB??;<:000)0777?;;><>>?AAC???>@@>:88--)---(-7878)6;6;8777?977-55(578::?;@AA@@?BB<<<<<9=9===2438287>@@@AAA874::;;433388;>?==7<<???;<;;>07,38337
@ATNG8:05198:04660
GATGGTAGCGCGACGAGCGTAGACCCAGAAGATCAGGAACTCTAGAAGAATTCAGATTTTTAACACGAGAGTAAACGTAAAAAGAAGGTTTTACAAGACTCACGTTAACAATATTGCAACAGTACGCACACAATCGAAGCGCAGTAAGGATGGCTAGTGTAACTAGCAAGAATACCACGAAAGCAAGAAAAAGAAGTACGCTATTAACTATTAACGTACCTGTCTCTTCCGAAACGAATGAGTACGTGTGCGACGTGTCTCCTACCATCGAATGAGGTTAGTCT
+
BBDD@BBBBBBBBA@AACCCCCBBB=BBB?CCCCCC@F?AAAABBB?AA?B@A??79888(9<?AABA@?@:98*8>:;;;;':<7<4;;;0;AA=BA@ABBB@@=@@AA?ABB=AAA>BBBBBCCCCCB@@<ACBB?ABBCCBAA>A?BBB?ABCCCC@A>AB@@AC?AA?AAB?CBAAB<A@>999999'8717:79;=???;?=BA::/718<>=A;>=>>>>@<>;>@@:@CC@CCCBB???BBB?>>DCCA@?CBB>A@B>BBBBB<@@BB>B?BBAAA
@ATNG8:05199:04636
GATGGTAGGTGCACATGAGTGTATCCAGAATATCAGGAACTCTAGAAGAATTCAGATTTTTAACACGAGAGTAAACGTAAAAAGAAGGTTTTACAAGACTCACGTTAACAATATTGCAGCAGTACGCACACAATCGAAGCGCAGTAAGGATGGCTAGTGTAACTAGCAAGAATACCACGAAAGCAAGAAAAAGAAGTACGCTATTAACTATTAACGTACCTGTCTCTTCCGAAACGAATGAGTACCTCTCAGACGCTCGTCCTACCATCGAATGAGGTTAGTCT
+
CBB>@DBC?CBBBAA@BCCCCCBCC@BBB?BBBBCC?C?BCBACCC?CD?C@BBC@@@@@0@>BBBBGFCCAAA;AC;;;;;*<B=A5:9:&9CD>@;9;AAC@@;@>;:8:AA?BBBABDDCCCECCCCBB?BDCC?BBBC?@?C<@=@997:CCCCCDD@CBBCBB?BB?BBB<>>AAA<BBB?BCCCC2BB?BBBBAAAB@<@<AA??=C<A<BBC@CCBBBGD?A?BCE>BCB?BBDCCCB?BBBBBBC@A@CCCCC?ABD<<<@AD<::8><?<>BBBB
@ATNG8:05199:04662
GATGGTAGTGTCAGTGCGCGTCGTCCAGAAGATCAGGAACTCTAGAAGAATTCAGATTTTTAACATCGAGAGTAAACGTAAAAAGAAGGTTTTACAAGACTCACGTTAACAATATTGCAGCAGTACGCACACAATCGAAGCGCAGTAAGGATGGCTAGTGTAACTAGCAAGAATACCACGAAAGCAAGAAAAAGAAGCACGCTATTAACTATTAACGTACCTGTCTCTTCCGAAACGAATGAGTACTACTCTCAGAGACACACTACCATCGAATGAGGTTAGTCT
+
//996:006A>CBCCBBA@;66<@=@BBE?C;;=:F@C?BBA995>;@@>A:=@000000'06:///:;:;7337(73//666'//(/(///&/99.3487798//(/(/643350599;@?>>?@>==<BBCADDBA?BBCDBBBA?B@CCB?BBBBB?@??BCCCCD?BB>BBF@AAAAA;@@@>=BBBB/BB<@>>=A@A@>5;5:>:;7;=??BAA>ABBBBBB@C=??C>CCC?BBEBCBBBBBBBBBBBA>===;;;==B=A@C@@:>AAB=A>ABBBB
@ATNG8:05203:04652
GATGGTAGCTCTGCTCTGACTCTCGTACTCATTCGTTTCGGAAGAGACAGGTACGTTAAATAGTTAATAGCGTACTTCTTTTCTTGCTTTCGTGGTATTCTTGCTAGTTACACTAGCCATCCTTACTGCGCTTCGATTGTGTGCGTACTGCTGCAATATTGTTAACGTGAGTCTTGTGAAAACCTTCTTTTTACGTTTACTCTCGTGTTAAAAATCTGAATTCTTCTAGAGTTCCTGCTTCTGGTGTCTGATCTGTATCACTACCATCGAATGAGGTTAGTCT
+
:877+//:@BBC>=;;;=;;;>>=<=;;;<<<8@9:;69@8C?CB>?<AA@00/;;)//)/54:.5.595555:9934444&4:5<;=<24455.599.543455=<=8=665=<<@=@@@:?<@A@@:99@=@?BC?AAEC@@ACAAACBAB;:8;A@=@A>A4;:>0009774<556::+:6;7;>???+66;;;0;666<<;99929999'9>===;=8>?6::BBBDE?B>A@??<???8=??9:9B@;;:@?????@@C<??@??;????<A=ACCBA
@ATNG8:05205:04638
GATGGTAGTGTCAGTGCGCGTCGTCCAGAAGATCAGGAACTCTAGAAGAATTCAGATTTTTAACACGAGAGTAAACGTAAAAAGAAGGTTTTACAAGACTCACGTTAACAATATTGCAGCAGTACGCACACAATCGAAGCGCAGTAAGGATGGCTAGTGTAACTAGCAAGAATACCACGAAAGCAGAAAAAGAAGTACGCTATTAACTATTAACGTACCTGTCTCTTCCGAAACGAATGAGTACGAGAGAGCACACGTGTCTACCATCGAATGAGGTTAGTCT
+
448<5:5;5>>@@B@@AB@A966;959@A<AB;;:@=B6:;AAA@@<@A?A?AB@99999):29?ADAAA?999*8;:9999$5;7<9;;9+9994;@;?;@@AB=@<@@<@;;5;@?>B;;;CBC;;;@A@?BAAA?@??@A::99?;?@@<@BB@??AA=CAA???=A@????=?;;:>5:00/9999,9=67227999;=:?::::?=B<??BBC?BCB@@@C?@:?;>6=00+000==>?AA@A@879BCC@@@877:7717;:786:<?A<A<=AABA
@ATNG8:05206:04651
GATGGTAGCTATACGTATATCTATGTACTCATTCGTTTCGGAAGAGACAGGTACGTTAATAGTTAATAGCGTACTTCTTTTTCTTGCTTTCGTGGTATTCTTGCTAGTTACACTAGCCATCCTTACTGCGCTTCGATTGTGTGCGTACTGCTGCAATATTGTTAACGTGAGTCTTGTAAAACCTTCTTTTTACGTTTACTCTCGTGTTAAAAATCTGAATTCTTCTAGAGTTCCTGATCTTCTGGAGATACACATGATACTCTACCATCGAATGAGGTTAGTCT
+
8:<<:CCBBC=CBBBBBBCDGCCCDCDCCC;;5<A@A=BCAG@BBCCCBB@CCBCB?C?DCDC@B?BBCBBBB>D9@;;;;+9;4>998(3?>@=AAA?CC9::?CBB@BABBBBBB?A?>4949<<;<;;;<>>>>:>>====>=CAAA;;8866;9<6>>5;5;@?;;:<78167878,84:888888(5;987.757755888?;>>>>+<///;5=3==<@>==AAA=D<@@;;;@=;;;=?BEB>>>====>>==;;;?@588CAA8;;;>8=:>>;;;
@ATNG8:05207:04656
GATGGTAGCATCATGCATATCTCACCAGAAGATCAGGAACTCTAGAAGAATTCAGATTTTTAACACGAGAGTAACGTAAAAAGAAGGTTTTACAAGACTCACGTTAACAATATTGCAGCAGTACGCACACAATCGAAGCGCAGTAAGGATGGCTAGTGTAACTAGCAAGAATACCACGAAAGCAAGAAAAAGAAGTACGCTTTTAACTATTAACGTACCTGTCTCTTCCGAAACGAATGAGTACAGAGAGTACGATATGTCTACCATCGAATGAGGTTAGTCT
+
CBBB@DCDCCCCDBBBCCDDBBBCD>BBD@DDDBBB?B?CCB@@@C?BB>B>AABBBBBB3B?@@BABBB?77/3344444$4;6;;@AA9BCCABBDCEBC:99;@CD@CCD?BBCACDDDCBBBBBCCC?CBBB?BBBBBBBB>C@DBB?ACCDDDCC?ABBBBB@BB?@>?;??AAA;AAB?BBDCC3CC@B997><<<<3<8?>??<?<@A@@@=A>==>?C<@<@@D8?>?=D@@==<???CCC>=>@@@AAAA;==@@8<<>=>:@AAA<?;===>>
@ATNG8:05212:04655
GATGGTAGATATATGCACGCTCTACCAGAAGATCAGGAACTCTAGAAGAATTCAGATTTTTAACACGAGAGTAAACGTAAAAAGAAGGTTTTACAAGACTCACGTTAACAATATTCAGCAGTACGCACACAATCGAAGCGCAGTAAGGATGGCTAGTGTAACTAGCAAGAATACCACGAAAGCAAGAAAAAAGAAAGTACGCTATTAACTTATTAACGTTACCTGTCTCTTCCGAAACGAATGAGTACACATCGTCGTGTCGTGCTACCATCGAAATGAGGTTAGTCT
+
448:59:=:5559995666;><A;;65;<7<@@>>@:=8=<;55/;599(-(----////$/067888<===BB<=>?===<);B.9.555&5;;6;555/9///2727:4::<5:?;@CCDAAAA@A@BB?BBBC=A:98:;=>9><B;;49999@;<B8;:;;4707:59::*//::916/3,/88888$666./..556622+2022+2.3837./)/8398:4344593888(333,338;<88<B=8/..98/33;;3773;;8889333(37794:6<33//
@ATNG8:05218:04654
GATGGTAGCGCATATCAGCGCAGCCCAGAAGATCAGGAACTCTAGAAGAATTCAGATTTTTAACACGAGAGTAAACGTAAAAAGAAGGTTTTACAAGACTCACGTTAACAATATTGCAGCAGTACGCACACAATCGAAGCGCAGTAGGGATGGCTAGTGTAACTAGCAAGAATACCACGAAAGCAAGAAAAAGAAGTACGCTATTAACTATTAACGTACCTGTCTCTTCCGAAACGAATGAGTACGTGTGCGACGTGTCTCCTACCATCGAATGAGGTTAGTCT
+
AAAB@A;9<@@@BBBBBBBBCBDDD>CCDAECCCED@B?BBCBDFKAAA>A?BBBBBBBB2B@CCICCCBBEHG?BAA@@@@,@C>B<ABA9AGHACCICB>>00+0;@@<AAB?CCBAAACDEEBBBBCCCACCBC?BBCCDCBCGM?DAA?ACCCDDFC@<;;BBB?CC?BBB>AABDC;???:=>@@A2AC?B??@BBBBB?B>A=>>;?<?ACCC@CCBBACB>A>?@@9@BC=@ABBBCC::9999ABAABBBAAB=?BB?;;;8819:8818188@??
@ATNG8:05220:04673
GATGGTAGCAGACGTGACAGAGCGCCAGAAGATCAGGAACTCTAGAAGAATTCAGATTTTTAACACGAGAGTAAACGTAAAAAGAAGGTTTTACAAGACTCACGTTAACAATATTGCAGCAGTACGCACACAATCGAAGCGCAGTAAGGATGGCTAGTGTAACTAGCAAGAATACCACGAAAGCAAGAAAAAGAAGTACGCTATTAACTATTAACGTACCTGTCTCTTCCGAAACGAATGAGTACTATGTAGAGCTCTATACTACCATCGAATGAGGTTAGTCT
+
CCA@?A@BBBCCBBCCCCCCDEDCC@BBB?BBBBBB?B?CCCCBBC>AB?C?BBBA@@@@2A?BCBBBBBBBBB=AABBCCD5CD?B5<;;.;BD?CCCBBBB;;6;@CB@CEC?BACCCCCCCCCBBA@@C@DCCC?CAAABBBB?B?B9:6;BACBBBB?CCCCCC?9959A?.77@@A7>>A>ABBBB3@@<@@@@@@AAA5:5;===8=8;;?AA?BBBBBBB?A=???8?DD@CBBBBCBBBAAA???A@:;;BDA@??C;AADDD<=AAA>B@DC??@
@ATNG8:05222:04678
GATGGTAGTCTCAGATAGTCTATAGTACTCATTCGTTTCGTAAGAGACAGGTACGTTAATAGTTAATAGCGTACTTCTTTTTCTTGCTTTCGTGGTATTCTTGCTAGTTACACTAGCCATCCTTACTGCGCTTCGATTGTGTGCGTTCTGCTTGCAATATTGTTAACGTGAGTCTTGTAAAACCTTCTTTTTACGTTTACTCTCGTGTTAAAAATCTGATCTTCTAGAGTTCCTGATCTTCTGGGTCTCTCTCTCACGCACTACCATCGAATGAGGTTAGTCT
+
;;;C@BA<==>A;;6<<<;;<<@;A@BBB@A@>C;;;/;;;549995555.5>9:93>.:5<@?C;;9BB=C>B@<:;;;;)477><<@99455.555.5;.445::;8<=>=666=:>>B?B?BB;;;@@B>BC9:499==99==;==84/)/775://)/:6:;?ECE<<;=<:696==0=7<7<:@@@,:0000*000999999>24444$4//////74::/55559<8<=<<<<9<:<<)/////-580/00=?=BCBC?<@>4/)////)/)/7889
@ATNG8:05224:04675
GATGGTAGCATCATGCATATCTCTCCAGAATATCAGGAACTCTAGAAGAATTCAGATTTTTAACACGAGAGTAAACGTAAAAAGAAGGTCTTACAAGACTCACGTTAACAATATTGCAGCAGTACGCACACAATCGAAGCGCAGTAAGGATGGCTAGTGTAACTAGCAAGAATACCACGAAAAGCAAGAAAAAGAAGTACGCTATTAACTATTAACGTACCTGTCTCTTCCGAAACGAATGAGTACCTCTCAGACGCTCGTCCTACCATCGAATGAGGTTAGTCT
+
87785:555<<BBBBBB;;666:<=:6968999;;55<8<;;;:;?5994949<;=BCBB1@2;88;7<=7738.7899=>?0@A?D>@:;5;<A;@A>@;;9>@<>:@D=BAA?AABBBAAAABCDBBBBC@@;;;>AA@@@???;A?CAA=@@AAAB=B?BABBBD@EC<??;/888999+9@@<:9999(9?;@868?A;;:;?;=9<<5;4:=@;;6;@@?@@?=?888B;??B788=;<;<8??@AA?>>BBAA@<=7=;;58;<::3:<995:;@CC@@
@ATNG8:05228:04634
GATGGTAGCTCACGTACGTCACACGTACTCATTCGTTTCGGAAAGACAGGTACGTTAATAGTTAATAGCGTACTTCTTTTTCTTGCTTTCGTGGTATTCTTGCTAGTTACACTAGCCATCCTTACTGCGCTTCGATTGTGTGCGTACTGCTGCAATATTGTTAACGTGAGTCTTGTAAAACCTTCTTTTTACGTTTACTCTCGTGTTAAAAATCTGAATTCTTCTAGAGTTCCTGATCTTCTGGCTCTCGTAGACAGATACTACCATCGAATGAGGTTAGTCT
+
CCCC@CCD@AAB;;5BAABBBCCCCCBBBBBB?BEGG>CC?BB<BCBCC?CCCBB?B?BDCC?C<ABCCCCECDACCCCC5CC?BCCC=CCDE?BCD@CC999BDDE>BBBCCBBB>BBA>A?CCCBAAAB?BCFC=@ABBCBA@B@BBB@@@A:=>>=A@=?=@A@@@@BBA<@??AA5B<@<@@@AA/@??>>1::=877???@<@AAA.9;;;F<@7;;=BBBBB=>:>=@>>>??;>>B=@???@@A>>>@@@@@?@<994:<::::>=@@;>:>A>;;
@ATNG8:05230:04637
GATGGTAGCGCACACATAGATACAGTACTCATTCGTTTCGGAAGAGACAGGTACGTTAATAGTTAATAGCGTACTTCTTTTTCTTGCTTTCGTGGTATTCTTGCTAGTTACACTAGCCATCCTTACTGCGCTTCGATTGTGTGCGTACTGCTGCAATATTGTTAACGTGAGTCTTGTAAAACCTTCTTTTTACGTTTACTCTCGTGTTAAAAATCTGAATTCTTCTAGAGTTCCTGATCTTCTGGTATGACTAGTGTACTACTACCATCGAATGAGGTTAGTCT
+
49885:@@ABBBCCDBCBDFEDCCEECBB@BC>CBCC>CC@CACCCCBCDACCBCD@IADC;;;;@CCCCCBBAD>;::::):B9@@AA;;;;@<@@A=AG@CBFCCC;<;CBBDCC@BBD@D@CCCCBBCC@CBBB?BBCCCCCDCDCCCBBBC@BCB?BD@D@BBBBCCCCC?BBDEF<E@B?BBABA0@CCCC>CBGDCCCAA@<@@@@0@BBCCAC@CD@CBBAABA>A@CAABCC?BBCADDCCFCCAAACCCDCBBAAA=@@@AA<@@@B?B?BBB;;
@ATNG8:05237:04661
GATGGTAGCACACGAGATCTCATCGTACTCATTCGTTTCGGAAGAGACAGGTACGTTAATAGTTAATAGCGTACTTCTTTTTCTTGCTTTCGTGGTATTCTTGCTAGTTACACTAGCCATCCTTACTGCGCTTCGATTGTGTGCGTACTGCTGCAATATTGTTAACGTGAGTCTTGTAAAACCTTCTTTTTACGTTTACTCTCGTGTTAAAAATCTGAATTCTTCTAGAGTTCCTGATCTTCTGGTAGAGCGTGCATATATCTACCATCGAATGAGGTTAGTCT
+
<AA>@BCCBBB@@@;===<;<;><<666;=<@=BBBB<BB?B?69666BA?CC=@>@@-0/897:6<<@?@A?>???;;<<+9;9:88818<;<8<A?==?47:9??A>BBBBDCCD>@@A=A==>;=<<<>:=<BB<;;;>AB@A??>>>A@@@:>>@7::=A=BA??>>>@@=A@@@@6@<A8==<=<.=>::>6;/////===A56666)5///9493<=;@;:;@@@=@=B>>>??7;;B<@?A@@@;::@@@B>>>@??@=>>>>?<>;;;=@<@A>=>
@ATNG8:05240:04643
GATGGTAGACATATCGTACTCTCTGTACTCATTCGTTTTGGAAGAGACAGGTACGTTAATAGTTAATAGCGTACTTCTTTTTCTTGCTTTCGTGGTATTCTTGCTAGTTACACTAGCCATCCTTACTGCGCTTCGATTGTGTGCGTACTGCTGCAATATTGTTAACGTGAGTCTTGTAAAACCTTCTTTTTACGTTTACTCTCGTGTTAAAAATCTGAATTCTTCTAGAGTTCCTGATCTTCTGGATATGAGTGACTCGTGCTACCATCGAATGAGGTTAGTCT
+
:==<<ABBBB@@@CCBB@BB@B@CBBBC;;;B?B@?>>4@?B?BC::6CC8<<989?C?BA??=?ACA???BA:B?BBDCC3BA;A999(37;76BA@?BA<??BBBB@AA==????;?AA=C<AAA@@@?@;?>>=:>?>>==;76<<<///55/6/5-5717:>>>??;=79157777,76;7>BCAB/@@@BB:>>>;;:;;7816666)5//.83;5?A;>>>@@>>9><AD@9995///6=;<<@://-966--/;99::6:??AA=B<9946-337--
@ATNG8:05242:04647
GATGGTAGAGTACAGTGTAGTAGACCAGAAGATCAGGAACTCTAGAAGAATTCAGATTTTTAACACGAGAGTAAACGTAAAAAGAAGGTTTTACAAGACTCACGTTAACAATATTGCAGCAGTACGCACACAATCGAAGCGCAGTAAGGATGGCTAGTGTAACTAGCAAGAATACCACGAAAGCATGAAAAAGAAGTACGCTATTAACTATTAACGTACCTGTCTCTTCCGAAACGAATGAGTACACACTCTCATATGACACTACCATCGAATGAGGTTAGTCT
+
??BC@CCCCCBBBCCCCCCCCCCCC@BCC@BCCCBB?B@BCDCCCB?BB?B?BBACAAAA2C?BABABBBCBB@8>>:;;;;*;C@B=BAA9ACC@CCBAADCAA?B?BA@BBB?BBBBCCCDDCBBCBBBC?CCAB?BBBBBBBB>C@CAA>ACBBCCCC?BBBBBB?BD?ABB999AAA;A:::=:::;+;A=@898B>==B:=:==??1838CAAA@BB@A?CB@C?ABC?CBB?BBBBCBEBB??DAAA>>??BBCBBBBB@CBBBB?=AAA>A?CBBBB
@ATNG8:05243:04635
GATGGTAGTGTCATATGAGAGTGTGTACTCATTCGTTTCGGAAGAGACAGGTACGTTAATAGTTAATAGCGTACTTCTTTTTCTTGCTTTCGTGGTATTCTTGCTAGTTACACTAGCCATCCTTACTGCGCTTCGATTGTGTGCGTACTGCTGCAATATTGTTAACGTGAGTCTTGTAAAACCTTCTTTTTACGTTTACTCTCGTGTTAAAAATCTGAATTCTTCTAGAGTTCCTGATCTTCTGGTATGACTAGTGTACTACTACCATCGAATGAGGTTAGTCT
+
9444.5>?BBABBBBBBAACCBBBCDBBBB@@:>>@?8>;8=9==BBCCC@C@CCC<;:;DAA>B@B@AACCDBB?;;:::*:B6;;CC>CBCDFF;;;;D>BBCC@A=ABCECCCE?AADGE@CIHCCBBC?BBCD?BBCCCCBABBBBCAA@@=@BB?BBAC?ABCDBBCBC=?;;;;-;=B>;;;;;*;@@@@/;;@AAABC;;49===,>999>8@799@BAACA9:49:>>>@@@=@BC?BBBBBBBBBCBBBAB;;;:A=;;:@A?@@@C@C?AA@@@
@ATNG8:05244:04672
GATGGTAGTATCTGCACACTCTGTCCAGAAGATCAGGAACTCTAGAAGAATTCAGATTTTTAACACGAGAGTAAACGTAAAAAGAAGGTTTTACAAGACTCACGTTAACAATATTGCAGCAGTACGCACACAATCGAAGCGCAGTAAGGATGGCTAGTGTAACTAGCAAGAATACCACGAAAGCAAGAAAAAGAAGTACGCTATTAACTATTAACGTACCTGTCTCTTCCGAAACGAATGAGTACAACTCTCATATGACACTACCATCGAATGAGGTTAGTCT
+
55>C:BCEAAABBBCCCDEECCCCC@CCC@CCB@@A8:6;AB;;;C@DC@C??????CCC3B@BBBABCBB98828>@ACBB5BB>A5;;;6;CFACCBBCCCCB?B@CD@CCC?AACACDDCBBBDDAAAC?CCCC?BBBBBBAA=A?B@@>ACBBBABA?CCCABB@BB?999<@@???8??<;@@@@A2A?;@;;;@@?@@7:7;>AA6;7;CBBC?BCBDACC?C?CCC=BBB?AABCCBBB<?>B>>?AAA?>>ADAAA=@A>>>;>@A@=B:=ABBB
@ATNG8:05245:04670
GATGGTAGTAATGATAGACGACACCAGAAGATCAGGAACTCTAGAAGAATTCAGATTTTTAACACGAGAGTAAACGTAAAAAGAAGGTTTTACAAGACTCACGTTAACAATATTGCAGCAGTACGCACACAATCGAAGCGCAGTAAGGATGGCTAGTGTAACTAGCAAGAATACCATGAAAGCAAGAAAAAGAAGTACGCTATTAACTATTAACGTACCTGTCTCTTCCGAAACGAATGAGTACGATGAGATCTCGTGTGCTACCATCGAATGAGGTTAGTCT
+
;@;?7@<<::5::;<<<BB;99DF@CCC@BBBB@@=A>@@@DAAA???<??BBBBCCCC3C@BBAABCDBBBA8??;;;;;*;A=A5;;;6;BB>BEDCCCAAAAD@BB?AAA?BCCBBBBB;;;CBBBAA=A@@@;=???:::D?C@C@@>?DAAABBB?BBCCCC@CB=??>29999:,8<<;78998(8:48<<A><>>>;>;;::;7;;>=CBC?BBBBBBB<><>CD>C@?=?BBBBBBB?@@BB=>>>>>;;888>?@:>>>??=?????A?BBBBA
@ATNG8:05201:04709
GATGGTAGGACGAGCGTCTGAGAGGTACTCATTCGTTTCGGAAGAGACAGGTACGTTAATAGTTAATAGCGTACTTCTTTTTCTTGCTTTTGTGGTATTCTTGCTAGTTACACTAGCCATCCTTACTGCGCTTCGATTGTGTGCGTACTGCTGCAATATTGTTAACGTGAGTCTTGTAAAACCTCCTTTTTACGTTTACTCTCGTGTTAAAAATCTGAATTCTTCTAGAGTTCCTGATCTTCTGGCGCGTATGTATGTCGCCTACCATCGAATGAGGTTAGTCT
+
<@;505<<8=CCCD?<?;?@<@;?;;=;;;55.5444(4;7;8::555;;9>?696;>:B;;9,/)00/9/555<.55>>=+<<8=<<<;&44504:;38:.438334044::87//*/6:(/(/8//37776>=773<=<:::545:::??>>>=A@A;?>;?;??ABBBCCC?AABCB7B4:929999':9@BB8;9?><<<444.4444$9::<?;@<@?<@CC@@?A?A=AACCCB?BBE@D;;;BBBAB@@@BA@@>@CC?@@@BA?@?::4:;>A@@@
@ATNG8:05204:04704
GATGGTAGCACGAGTCACTCATATCCAGAAGATCAGGAACTCTAGAAGAATTCAGATTTTTTAACACGAGAGTAAACGTAAAAAGAAGGTTTTACAAGACTCACGTTAACAATATTGCAGCAGTACGCACACAATCGAAGCGCAGTAAGGATGGCTAGTGTAACTAGCAAGAATACCACGAAAGCAAGAAAAAGAAGTACGCTATTAACTATTAACGTACCTGTCTCTTCCGAAACGAATGAGTACGAGAGTCAGAGCAGAGCTACCATCGAATGAGGTTAGTCT
+
//886:AA?BBB>DCCCCCCC@<;?:=@@?@BBA;;9;>BBC;;:C@DC@D?;;;:49999#45::<::9;;348-8<;;999'5=:?<DDD9DFHACCBBBDD::8<@BDACDD?BBBACDDDBBBCCCBAA?CBBB?ABBCBB@A>B@BCC@CBBBBBBB?BCCCCC?BB????799CDD=BAA<?>=>>1;A<@;::AAAAA;>;@AAA8<8;ABBB@BBBAAAB;?<?BB=BBC>AABBBCDCBB>>BBBBBB===778CCB=A>>>@<@BAA>@>@@AAA
@ATNG8:05204:04711
GATGGTAGTGTCATATGAGAGTGTGTACTCATTCGTTTCGGAAGAGACAGGTACGTTAATAGTTAATAGCGTACTTCTTTTTCTTGCTTTCGTGGTATTCTTGCTAGTTACACTAGCCATCCTTACTGCGCTTCGATTGTGTGCGTACTGCTGCAATATTGTTAACGTGAGTCTTGTAAAACCTTCTTTTTACGTTTACTCTCGTGTTAAAAATCTGAATTCTTCTAGAGTTCCTGATCTTCTGGATAGCGACGCGATATACTACCATCGAATGAGGTTAGTCT
+
;;;;<???CCAAB@@AABCGCCCCDDBBCCCB@BABA=B?=@=;;;B<AD@BCCA@=@<AA9;6;?BBCBBA@@@<;;;;;*;B<@@CD=@@@@<ABB?BC9;;BCCI@CCEEBBAD>A@C@C@CDCCCBCB@BBBB@BBBDCCBBB;;;CCCCC@BBB@CD?B:;;@@BCDDD?BBCDF;F@B>BBBBB5BCCCC>BBBBBCCCCC@BBBB2B@@AB?B@CD@CDBCBCD@C?BBCCBB>A@BACCBBBCICCCBBBBBABBBB?ABBBB>ABCE@C?BCA;:
@ATNG8:05209:04694
GATGGTAGTGCGTGAGAGAGAGACCCAGAAATCAGGAACTCTAGAAGAATTCAGATTTTTAACACGAGAGTAAACGTAAAAAGAAGGTTTTACAAGACTCACGTTAACAATATTGCAGCAGTACGCACACAATCGAAGCGCAGTTAAAGGATGGCTAGTGTAACTAGCAAGAATACCACGAAAGCAAGAAAAAAGAATTACGCTATTAACTATTAACGTACCTGTCTCTTCCGAAACGAATGAGTACTGTAATCTATGTGTGCGCTACCATCGAATGAGGTTAGTCT
+
;<<>@C@@??@@==BCCB@@?>955)5<<<4;@@A=A?BBB@>@@900)/)/</88=C=1834@<899@>?>>39//////$//(/499:.6/-(////8;3.5+2.55089B=????==>D;889==8878<<8706856///(/5.637;A<?76///3838//573/347===444<;;,225059::::&8505599:>888.2,25791728537;-..;5558382...'...(.5579886622,26::=88;;>?>;>=@<>>965.5:55.5;>>>><
@ATNG8:05210:04727
GATGGTAGTGTGTCTCTGAGAGTTAGGTAACTCATTCGTTTCGGAAAGAGACAAGGTACGTTAATAGTTTAATAGCTGTACGTTCTTTTTCTTGCTTTCGTGGTACTTCTTGCTAGTTACACTAGCCATCCTTACTGCGCTTCGATTGTGTGCGTACTGCTGCAATAATTGTTAATCGTTGAGTCTTGTAAAAACCTTCTTTTTACGTTTACTCTCGTGTTAAAAATCTTGGAATTCTTCTAGAGTTCCTGATCTTCTGGGATGTGTGCGCAGTGCCTACCATCCGAATGAGGTTAGTCT
+
44446=<:;:=445555555555755.55.594447:888(44.44(//////)/)//9:<7A.555//)/)/////799555555555$4405==@365/725---(--(-7693/)/:7/////)/6=7<8=;;:;<//)//00*////;<<98867///::6;;6:6;;23-/;//)/667884/0////$/275/4444$55555)4554444<>>;>>>>):44.4.47<7>>9<<;;;33-32899::=:=:=A3>00000/9999999939:939//)/:3</446:49>@@>
@ATNG8:05213:04719
GATGGTAGATACTCGCTGATACACCCAGAAGATCAGGAACTCTAGAAGAATTCAGATTTTTAACACGAGAGTAAACGTAAAAAGAAGGTTTTACAAGACTCACGTTAACAATATTGCAGCAGTACGCACACAATCGAAGCGCAGTAAGGATGGCTAGTGTAACTAGCAAGAATACCACGAAAGCAAGAAAAAGAAGTACGCTATTAACTATTAACGTACCTGTCTCTTCCGAAACGAATGAGTACTATAACTATCTGAGACTACCATCGAATGAGGTTAGTCT
+
:<8:=@A@?@BAA@BACGGHCCBBB>BEE?CBBB@@=@?A@@@DAB?BB>C>AAAAACCC1?<?ABBBBBCCCC:A?;;;;;*;@<@2;;;-;@C?B:;;CCB;;:;@BB@ACC@FBAABCCCCCCCBBBBB=AA@?<@???AA??<@=@@@=@CBABB::9:BBBBF???;?AA9??@@@:?@?>@AAAA2=?;@@@@@=::<)/)/6;:)/*/<?@?>AC>??BB>A=?@@8:@C>BCCCAABED;;7;;A?@@A==<===?;?>=<<3866<4;4;=?@?
@ATNG8:05215:04720
GATGGTAGTAGTACACTAGTCATACCAGAAGATCAGGAACTCTAGAAGAATTCAGATTTTTAACACGAGAGTAAACGTAAAAAGAAGGTTTTACAAGACTCACGTTAACAATATTGCAGCAGTACGCACTCAATCGAAGCGCAGTAAGGATGGCTAGTGTAACTAGCAAGAATACCACGAAAGCAAGAAAAAAGAAGTACGCTATTAACTATTAACGTACCTGTCTCTTCCGAAACGAATGAGTACGTGTGACGTACGTGAGCTACCATCGAATGAGGTTAGTCT
+
>@A>@DCCCCCCBBBBBDDDDABAA=@BA@DCCC@?;@=BACCCCB@CB@C@BBA:;;::);=A??@CDCCCBB<??@BDED5BB@B?CDF<CCDBCCBCCBB998<AEDAEBB?@@??ABDBBBB@@@BCC?CDCC=????BAAB=@=@::8:BBCBCCC?CBBBBB?BB@A@A>AAAA@;=<<:788888%8@9=888AA?>@1818>AA9>:=@C??=@BBCBDD?B?BBB>BDC?AAACCDDA>=>?AAABCCBBBBBBBB@<??@@B=@C?@<?=???>>
@ATNG8:05215:04726
GATGGTAGAGAGAGCTCTCTCATCGTACTCATTCGTTTCGGAAGAGACAGGTACGTTAATAGTTAATAGCGTACTTCTTTTTCTTGCTTTCGTGGTATTCTTGCTAGTTACACTAGCCATCCTTACTGCGCTTCGATTGTGTGCGTACTGCTGCAATATTGTTAACGTGAGTCTTGTAAAACCTTCTTTTTACGTTTACTCTCGTGTTAAAAATCTGAATTCTTCTAGAGTTCCTGATCTTCTGGATATGAGTGACTCGTGCTACCATCGAATGAGGTTAGTCT
+
A@A@7@>BBBBBBCCBBCCCCCDCCCABBB;<9<FEE?DD?D@AABBDCD@BBBBC@C?BBCC?C@CBBBCCC??;?@@=>.@>9><BB;@@@@;?@@<@@3:9??>?;??AABBBB>>>A<A=AA===???;@@AA:>>A>>>?>>>>>A;;;@;>>>;??<?=B@@@@AA@?<?<<@@2@//-/<;<;,<<==@6A>>>@@><==4;;:;+;;;;B=A<@A<@@@A@@@;A<AA??>>;>>A>BBAAA?????AABBA;;;@@<A>>=@<@A>>7;5:@A;;
@ATNG8:05216:04712
GATGGTAGCATCATGCATATCTCACCAGAAGATCAGGAACTCTAGAAGAATTCAGATTTTTAACACGAGAGTAAACGTAAAAAGAAGGTTTTACAAGACTCACGTTAACAATATTGCAGCAGTACGCACACAATCGAAGCGCAGTAAGGATGGCTAGTGTAACTAGCAAGAATACCACGAAAGCAAGAAAAAGAAGTACGCTATTAACTATTAACGTACCTGTCTCTTCCGAAACGAATGAGTACTATGTAGAGCTCTATACTACCATCGAATGAGGTTAGTCT
+
>::;?CBBCCBB=BBB>><A@CCC@:BCE@B;;;;;6::>>AA889?BB@C@BBB@BBBB3B@BAA@BBAA:9929?ABCCC5BB>?5;;;-;BC?CHHBAACB@;@>@@=@BC@BBBBBBCCGDDDBBBAA>ACBB=@@BAA@BB=A>A;;8;CDDDDAA@ADCCCC@BB?A@A<???CD=AAA?99999(9><A<=@@>>>@<><>@AC7;5;=A;;6:AA??@C@C?ABD;CCC?AAABBBBAAABDBB===;;;A@@;;;@<@FBA@99=00)/6;=::8
@ATNG8:05216:04713
GATGGTAGCACGAGTCACTCATATCCAGAAGATCAGGAACTCTAGAAGAATTCAGATTTTTAACACGAGAGTAAACGTAAAAAGAAGGTTTTACAAGACTCACGTTAACAATATTGCAGCAGTACGCACACAATCGAAGCGCAGTAAGGATGGCTAGTGTAACTAGCAAGAATACCACGAAAGCAAGAAAAAGAAGTACGCTATTACTATTAACGTACCTGTCTCTTCCGAAACGAATGAGTACCTCTCAGACGCTCGTCCTACCATCGAATGATGTTAGTCT
+
448<8=BBBBBBCDCCDCCCBBBBCABBC?BCCCCC@C@CCCBBBC@DD?B@BBAABDDD3C@BBBCBACBCCF>A@AAAAA0@B?B?BBB=BDC@CCBCCCDCC@C@BB@BCC@CCCCCCCCCDCDCAAAC?CBAA?CBBB???B>A?B@@>@FCCBAAB?BBABBB@BB?AAA4:::::,8==;?FKDD2B@=A;;;?DAAA;??=>=3838A@?@@BBAAACC<?=?BB=BCC?@@@CDBB?AAA@@@A???AAA??;?@B=@@A??<??>>==8=BA??
@ATNG8:05220:04716
GATGGTAGCTATACGTATATCTATGTACTCATTCGTTTCGGAAGAGACAGGTACGTTAATAGTTAATATCGTACTTCTTTTTCTTGCTTTCGTGGTATTCTTGCTAGTTACACTAGCCATCCTTACTGCGCTTCGATTGTGTGCGTACTGCTGCAATATTGTTAACGTGAGTCTTGTAAAACCTTCTTTTTACGTTTACTCTCGTGTTAAAAATCTGAATTCTTCTAGAGTTCCTGATCTTCTGGTATGACTAGTGTACTACTACCATCGAATGAGGTTAGTCT
+
CBAB@ABBDA?BBBB=?CCCICCA<@BBCCAA;@:::.;@=@@EDBCCCC@CCCBB@B@BACD?C@BBBCBBBAA?ABBBB3CC=A:98,7;<A?AAA@BC?BBBBBE?BA?;89@C<=<A>A789BBCCEB?BAAA7;:>??>???>>>;;;@@:=>?<?A;@7;;?A@AB?>:=>??:.:4939====)559;;188;9888;8848===*877:=7=7=B6:@=BCB@7;8A>A??@@BCC?CBAA=@@@A@?>>@@AA>>=<@@ADD5;;;:5:;?@?;;
@ATNG8:05223:04708
GATGGTAGTGATACAGATCAGACACCAGAAGTCAGGAACTCTAGAATAATTCAGATTTTTAACACGAGAGTAAACGTAAAAAGAAGGTTTTACAAGACTCACGTTAACAATATTGCAGCAGTACGCACACAATCGAAGCGCAGTAAGGATGGCTAGTGTAACTAGCAAGAATACCACGAAAAGCAAGAAAAAGAAGTACGCTATTAACTATTAACGTACCTGTCTCTTCCGAAACGAATGAGTACGATGAGAGAGCTCTCTCTACCATCGAATGAGGTTAGTCT
+
CD@A>ACBCBCCCCCCCCDBBBECC@BBD?CCCCC@C@CBCBABC@AA?B?BBBABCCC3B?BBBCBA>A887+9>=<;;;+;;6;9=;;.<@C?BA<;@@@BB:=7=<8<??<@>????:8;@@A@?@@A<A???;?>>>??==9>;>>@<@>=>C@>>:>A@@BB>AA>BBB6<86767)88817ABAB/<:7:???AAAAA;?:?====D=A?>>><@===>>><>=BCC;>??<?BBB<;;@@888??A@@@@@@@>AAAA;@@>;=<:88?=A<@@@@=
@ATNG8:05228:04683
GATGGTATTGTCAGTGCGCGTCGTCCAGAAGATCAGGACTCTAGAAGAATTCAGATTTTTAACACGAGAGTAAACGTAAAAAGAAGGTTTTACAAGACTCACGTTAACAATATTGCAGCAGTACGCACACAATCGAAGCGCAGTAAGGATGGCTAGTGTAACTAGCAAGAATACCACGAAAGCAAGAAAAAGAAGTACGCTATTAACTATTAACGTACCTGTCTCTTCCGAAACGAATGAGTACATAGATATACGTATAGCTACCATCGAATGAGGTTAGTCT
+
<<<>?B=C=@>>::95=999>///72//6:>@AACB@@@@ECCCC@CC?A>ABBBBDFD3D=?>A@A@A@B@A:>8:5555$5<<@2999&9@@9??995==9986:<<9>@A=?@@@CBBBBBAABB@@@?DBCC>??C??@BB?C?BAA?A???@??@;?@AAAB?AA>AAC>B747C;===<75778(7>9=>>@=<=>>8=8=;;;8=8=?AAA?BAABBBB?B?BA@;@::59AABBBBBB?>>AAA@>>>B@>>>B@@<@>888486794:;???>:
@ATNG8:05228:04710
GATGGTAGAGAGAGCTCTCTCATCGTACTCATTCGTTTCGGAAGAGACAGGTACGTTAATAGTTAATAGCGTACTTCTTTTTCTTGCTTTCGTGGTATTCTTGCTAGTTACACTAGCCATCCTTACTGCGCTTCGATTGTGTGCGTACTGCTGCAATATTGTTAACGTGAGTCTTGTAAAACCTTCTTTTTACGTTTACTCTCGTGTTAAAAATCTGAATTCTTCTAGAGTTCCTGATCTTCTGGGTCTACGCTCGTCGCGCTACCATCGAATGAGGTTAGTCT
+
<@A>@CBCCCFCCECBBBCABBGCCBBCBCCC>CB@@<BC@B@ECCBBB@;>>?00006>?;?=@@@BBBBAA@B?BBDDD2AB@CA@@<?@?B@CCE@BB799?@AB>BBBAAACA588?=@=B@@>>;;;=B@@@7;;ACA===@@A@A9988*//75//+8=>>????;99355;;>2>7>:<<===+<>888-6<=:99=><<1////'.//.927-554>>?AA;;7;:<>>A;=9==>>6>;;;>>?>===;;;;;>=>;=;77=7767=593999::
@ATNG8:05234:04684
GATGGTAGCACGAGTCACTCATATCCAGAAGATCAGGAACTCTAGAAGAATTCAAGATTTTTAACACGAGAGTAAACGTAAAAAGAAGGTTTTACAAGACTCACGTTAACAATATTGCAGCAGTACGCACACAATCGAAGCGCAGTAAGGATGGCTAGTGTAACTAGCAAGAATACCACGAAAGCAAGAAAAAGAAGTACGCTATAAACTATTAACGTACCTGTCTCTTCCGAAAACGAATAAGTACACACTCTCATATGACACTACCATCGAATGAGGTTAGTCT
+
@?@?5:<<=<B<;;;666<=<>=>>::;;,//::55.54999=<<<9=9396/0)///999$/)/;;555==<<<08344444$55.56<>?166A6;666555==8<8:93849.444;>666><<@D@@??;:<>?59:@@@?=?9>=@@@<@DB@AA??<?@@@@A=>:59:9)/0=>?)//>287<<<'3507....786552'2655.5/5244;455===::39,3333&3771;948=99///88566888666555855...../)/.7819023333
@ATNG8:05235:04713
GATGGTAGAGTATCATGTGTATCTCCAGAAGATCAGGAACTCTAGAAGAATTCAGATTTTTAACACGAGAGTAAACGTAAAAAGAAGGTTTTACAAGACTCACGTTAACAATATTGCAGCAGTACGCACACAATCGAAGCGCAGTAAGGATGGCTAGTGTAACTAGCAAGAATACCACGAAAGCAAGAAAAAGAAGTACGCTATTAACTATTAACGTACCTGTCTCTTCCGAAACGAATGAGTACTACTCTCAGAGACACACTACCATCGAATGAGGTTAGTCT
+
@@BB@CCB@BCCDBCABACCCCBBC?CCC=BBCC??<??BBCCCCC?CC?@>@CB?@BBB5B@BBBBCCCFCCC;@?:9:9:*<E@C5;;;7;CD@EBABCBB@@>A@BB?BCC?CDCCCCCCBBCCCCCBC@CEBB?BBCACC@@<A@CCC@CBBBCBAC?CBAAAA?A@<ABB<@@@@>:???<>@=??.?@:@>?>AA<AA:=:>A??3838@BBB@BCBCBCC@C?BCC=CBBAC@ACCCA@@CA@BCCCAAAABBBBBCC?CA???<AC@@>@@CBBAA
@ATNG8:05241:04703
GATGGTAGGACGAGCGTCTGAGAGGTACTCATTCGTTTCGAAGAGACAGGTACGTTTAATAGTTAATAGCGTAACTTCTTTTTCTTTGCTTTCGTGGTATTCTTGCTAGTTACACTAGCCATCCTTACTGCGCTTCGATTGTGTGCGTACTGCTGCAATATTGTTAACGTGAGTCTTGTAAAACCTTCTTTTTACGTTTACTCTCGTGTTAAAAATCTGAATTCTTCTAGAGTTCCTGATCTTCTGGGAGACTCTCACACGCCTACCATCGAATGAGGTTAGTCT
+
:///49<:7AB:66<>ABBCBBBB?;;;ABAA?ACCC=CBA=;;:;9@B;@A@;::,;49>9=8A;A@@7700)/:6:?;;;(///(499<3;;>>9=60*/:)//989@ABCACCCCC>@@@@B?CBBBABBB=@@@@@CCC@@AA@B@@@AAAAA?A@@HDLAD?@@BCBCFDD@CBBHH<C>C>;;;;;*<ACCE>B<;:@>@9943===>(=::9969?BB?AAABBBD?B?CCCBAA=@@AB<ACBCBBBBB@@@BBACBB@CCAA?;=>994::?C@@@
@ATNG8:05198:04758
GATGGTAGAGAGACTGTAGCGCACCCAGAAGATCAGGAACTCTAGAAGAATTCAGATTTTTAACACGAGAGTAAACGTAAAAAGAAGGTTTTACAAGACTCACGTTAACAATATTGCAGCAGTACGCACACAATCGAAGCGCAGTAAGGATGGCTAGTGTAACTAGCAAGAATACCACGAAAGCAAGAAAAAGAAGTACGCTATTAACTATTAACGTACCTGTCTCTTCCGAAACGATGAGTACGATGAGAGAGCTCTCTCTACCATCGAATGAGGTTAGTCT
+
>>><7555:::<=<===;;;99999399<<5555<<7<8=566<<>:==8=9<<874==;)3.3337779;333,3=ACCCC1CCAE@FFF:CCC@CCBBCCCDC@C@CC@DEC?AACBBAAA@A;;5=<<=9<<<<9@@855@@@;<:000)/888//4=:874::@;?>=@@@:?==>>9<<=>B?BAA/@@=@==;;:99:8=97659499>>9:9;944988<8=89<>9;77388888=?@=?;:8>:999:888:99;6522::4>9;;3;588<;;
@ATNG8:05199:04744
GATGGTAGTATATCGCGTCGCTATCCAGAAGATCAGGAACTCTAGAAGAATTCAGATTTTTAACACGAGAGTAAACGTAAAAAGAAGGTTTTACAAGACTCACGTTAACAATATTGCAGCAGTACGCACACAATCGAAGCGCAGTAAGGATGGCTAGTGTAACTAGCAAGAATACCACGAAAGCAAGAAAAAGAAGTACGCTATTAACTATTAACGTACCTGTCTCTTCCGAAACGAATGAGTACGAGAGAGCACACGTGTCTACCATCGAATGAGGTTAGTCT
+
<@@>?BCCBAADDCCCBBBCCCCCC?BBB?CCCCBA>A?BBDCBCD@CC?B?CBB???>?1??BCCCCCBBAA=6<<9:;:;*;D;>5:;;*:EE@CBBBCCBBB@C?AA>BDD@AAABCCFCCCBBBBCCC?CDBC?AABBBBBB?C@D??=@CCDCAAA?BBBBBA?CC@BBB>AAEHD=???>BCCDC2AD;@:::@@@@@;@;AAAA:><>ABBB?BBBBBBB?B?ADD=CCC?AAABCCCCA@?A=;>>CCAAAA@@@AA<A?>>>=AAAA;?;>B999
@ATNG8:05201:04762
GATGGTAGCTCTGCTCTGACTCTCGTACTCATTCGTTTCGGAAAGAGACAGGTACGTTAATAGTTAATAGCGTAACTTCTTTTTCTTGCCTTCGTGGTATTCTTGCTAGTTACACTAGCCATCCTTACTGCGCTTCGATTGTGTGCGTACTGCTGCAATATTGTTAACGTGAGTCTTGTAAAACCTTCTTTTTACGTTTACTCTCGTGTTAAAAATCTGAATTCTTCTAGAGTTCCTGATCTTCTGGATACACTCATGTGCACCTACCATCGAATGAGGTTAGTCT
+
>@A<?B@@?@?@AB;::CDDBBBBBA@=;9:4.489909:.44)499799<2/////)/6799<.52:>9==0/)/;3/////$/729;.4.4;55.5<;.55455<=<=:=>CBBCBB?BAB?A?CC@A;;;B@C;;;?BB@BABB<;;@@@@?AA?BAB@@@=@,00=095><<6;5559*9;@8BCDDD1AACDD>C9;9>>==9:39999'=9:<=?B?BA<@@:::?A=@<??BBBBABBB@BBCCCDBCCCCCBC::9:BB>@?:9:<9::A?B??AABB
@ATNG8:05202:04752
GATGGTAGACATATCGTACTCTCTGTACTCATTCGTTTCGGAAGAGACAGGTACGTTAATAGTTAATAGCGTACTTCTTTTTCTTGCTTCGTGGTATTCTTGCTAGTTACACTAGCCATCCTTACTGCGCTTCGATTGTGTGCGTACTGCTGCAATATTGTTAACGTGAGTCTTGTAAAACCTTCTTTTTACGTTTACTCTCGTGTTAAAAATCTGAATTCTTCTAGAGTTCCTGATCTTCTGGCGCGTATGTATGTCGCCTACCATCGAATGAGGTTAGTT
+
88;;@AA?CCCAAACDCECCCAAADDCBCC998;AAB=BE@C?@AACDAB>@BBBB=B>BBBB?B>BBBBBBBBC??>=?=.;=9?7728AAA?DBB?BB588?A8899@EEDCAA9>@A7;7;>>>>==A;A>>>:=<A??>==A>>>A>>>A;C??:?A:>9>>>@AAA;;7=@@DC5C;>8==AAA.AC<<<-//5///=99><@@@@/A>>>?<?;>?=GD@@>>><A<AA@@@A7;;@=AAA@@<=<AA@@@B>=:=AA=A<=>A<>>>><A:>=@=
@ATNG8:05202:04777
GATGGTAGTGTGTCTCTGAGAGTAGTACTCATTCGTTTCGGAAGAGACAGGTACGTTAATATGTTAATAGCGTACTTCTTTTTCTTGCTTTCGTGGTATTCTTGCTAGTTACACTAGCCATCCTTACTGCGCTTCGATTGTGTGCGTACTGCTGCAATATTGTTAACGTGAGTCTTGTAAAACCTTCTTTTTACGTTTACTCTCATGTTAAAATCTGAATTCTTCTAGAGTTCCTGATCTTCTGGCTCTCGTAGACAGATACTACCATCGAATGAGGTTAGTCT
+
CC;;465=@A9;6=666?>;;;656<999=44.4399,9<2:49??>?@?0556/75;)0///74929999444::.56==<(66.5/9:1////)///)/:)//999@<A@@6559529@?4:89CBDBCAA;A@?>;@BABBCECAAAAAA=:;2::9;>>2:299944444:5:4444&439545555$44;;;4=56555<5554999&55555.579;6;;;;;;<7;5:<:444.49:4:>;;9??@=@9;;;;;;;==8:955:3444:.5.5@;=;
@ATNG8:05205:04775
GATGGTAGGAGACACGTCGCACACGTACTCATTCGTTTCGGAAGAGACAGGTACGTTAATAGTTAATAGCGTACTTCTTTTTCTTGCTTTCGTGGTATTCTTGCTAGTTACACTAGCCATCCTTACTGCGCTTCGATTGTGTGCGTACTGCTGCAATATTGTTAACGTGAGTCTTGTAAAACCTTCTTTTTACGTTTACTCTCTTGTTAAAAATCTGAATTTCTTCTAGAGTTCCTGATCTTCTGGCGCTCTGTCACGTCTGCTACCATCGAATGAGGTTAGTCT
+
AACC><<C>AA=BB>@BA<=C@@@@C;66@BC?BBBI?CCACA;;;BBBB@BA>9;.9495<>9>:=<AAAB@;A8AB=>=+77444=?6=<<A@CBC?BC?BBBBAA>ABBDDCCA<===9>;AA?:;889=AABA<AAAA@???@A@=====?;>===BA:>:=??>>=AAA578>BB6B=B:=>???/?>???9?AA>>>>:=>19888(8:::>)--)--)---67//*54995./84//..5266///668756553---3(--77937;;<8<5:8:??
@ATNG8:05216:04758
GATGGTAGGCGAGAGTGAGACGCAGTACTCATTCGTTTCGGAAGAGACAGGTACGTTAATAGTTAATAGCGTACTTCTTTTTCTTGCTTTCGTGGTATTCTTGCTAGTTACACTAGCCATCCTTACTGCGCTTCGATTGTGTGCGTACTGCTGCAATATTGTTAACGTGAGTCTTGTAAAACCTTCTTTTTTACGTTTACTCTCGTGTTAAAAATCTGAATTCTTCTAGAGTTCCTGATCTTCTGGTGTCGTCTTATCATGTACTACCATCGAATGAGGTTAGTCTA
+
444:7<;@>ACB=BCEDCBC=????>>=B@9:4:AAB;BB>B>BBCCCBG@BCA@A?C?C;;9@C@CC@@@CA?A>?>DCF3CE;@::9(77776=87.7A0778<<<8:::====:57795A;BA><99;:6999>,//55==:;:<<<A>>=?::9:8<;8<8:::995659452222&239+222555$5:///(/53.-----34>>>>*8;779/5+//3876-//96@9=B?:77+//:5666=<<=>5;:;:;;9:///>3887360///:360622332
@ATNG8:05218:04761
GATGGTAGTGATACAGATCAGACACCAGAAGATCAGGAACTCTAGAAGAATTCAGATTTTTAACACGAGAGTAAACGTAAAAAGAAGGTTTTACAAGACTCACGTTAACAATATTGCAGCAGTACGCACACAATCGAAGCGCAGTAAGGATGGCTAGTGTAACTAGCAAGAATACCACGAAAGCAAGAAAAAAGAAGTACGCTATTAACTATTAACGTACCTGTCTCTTCCGAAACGAATGAGTACGATGAGAGAGCTCTCTCTACCATCGAATGAGGTTAGTCT
+
BBBC@CCDAAA=B>=BCCCCCCEBA>ABB?BBC@>A=@?BCC??@B@AB>A>AAABBBBB3B???@AAABBDCC;@@;;;<;.;B>@5;;;4:CB@CBAABBB;;8;@CC?CBE@BBBBCCBBCCCBBBBCDAEC@?>@AA@@@?C?B?C;;:;CCCDECC?CCCBBB?AA>BBB@BBCDC<@><89::999%9??>?=;??ABA:<:;AAA7>:==AAA?AB???BB>A>AAA<@CC??@@BBAABB999C?:;@=>>???FCBB;>===@<?@?B<@;>A@:9
@ATNG8:05220:04765
GATGGTAGGCGAGAGTGAGACGCAGTACTCATTCGTTTCGGAAGAGACAGGTACGTTAATAGTTAATAGCGTACTTCTTTTTCTTGCTTTCGTGGTATTCTTGCTAGTTACACTAGCCATCCTTACTGCGCTTCGATTGTGTGCGTACTGCTGCAATATTGTTAACGTGAGTCTTGTAAAACCTTCTTTTTACGTTTACTCTCGTGTTAAAAATCTGAATTCTTCTAGAGTTCCTGATCTTCTGGATACACTCATGCACCTAATCGAATGAGGTTAGTCT
+
C@CB@BBC@BABCCCCCCDCCCCDEGCCDBBB>BBBA<AA?B?;;;BBBC@ECCCB@C@C@A@=A>@@A???AAB>CACCC1??<@???8?@@@;??B>AC=AAB??>?BBBCCAAA?BAA;?<?@@897@E>E@@@==>=AA>>==>CCC;;;;5;==:>?;?<>>=BAABAA9=;;;:/:1818@BBB/?@AAA9>>?>>>DD??:>BBB/A=<<@<A=AA<AB??>AB=C=?@@A>>:>@A;>>>>;=>@>=<>>><AA=AA;;8;@@@=B<@@@;;
@ATNG8:05225:04739
GATGGTAGCATCATGCATATCTCACCAGAAGATCAGGAACTCTAGAAGAATTCAGATTTTTAACACGAGAGTAAACGTAAAAAGAAGGTTTTACAAGACTCACGTTAACAATATTGCAGCAGTACGCACACAATCGAAGCGCAGTAAGGATGGCTAGTGTAACTAGCAAGAATACCACGAAAGCAAGAAAAAGAAGTACGCTATTAACTATTAACGTACCTGTCTCTTCCGAAACGAATGAGTACAGAGAGTACGATATGTCTACCATCGAATGAGGTTAGTCT
+
55<=:CGBBBCBCCCCCCCCCDCBB=BDD@DBCCAA>A?BBBBAAB?BB?C?AAABCCCC2A>ABBBBBBBBBA9==99:::*;A@@5;;;6;BCACCCCCCDCC@D?DB?BDD?BBBBBBBCCBBCCBBBC?CCCC<@ABB???A>B@CCC?CCCDCAAA>BBBA@??CD@BBB<>?BBD>AAA>@BBBB3BC@C:::AAB@>9>9@@@@6:5:ABBC@CBBBBBB?B?BBB>BCC=AAADCCAAAACCACCCCCBCBB>;;<=:<<@AD<A???<A<AAA@@
@ATNG8:05228:04776
GATGGTAGGCACTGCGCACACATCCCAGAAGATCAGGAACTCTAGAAGAATTCAGATTTTTAACACGAGAGTAAACGTAAAAAGAAGGTTTTACAAGACTCACGTTAACAATATTGCAGCAGTACGCACACAATCGAAGCGCAGTAAGGATGGCTAGTGTAACTAGCAAGAATACCACGAAAGCAAGAAAAAGAAGTACGCTATTAACTATTAACGTACCTGTCTCTTCCGAAACGAATGAGTACTACTCTCAGAGACACACTACCATCGAATGAGGTTCAGTCT
+
BCDD@E;::96=@CCCCCBBBCFGGFECC@BBBB;:7<=BBBCBCD@DD@G@@:;;;;;;);=BA?@??BBCCC;@?;;;;;*;;594999'9@:?BCCBBC?@@=A>@@:@;;4;@??AGCCBBBBCCCBC@DC@@=???@@A??;@?B;:98BAA988B?@@ABBB>AA>???;?>???8<;;799<<<.<?<@???AAC@@<@;??;;6;:==:::?AA=?><<786:==;BBB>CCCCAABA@BAAAC========<766=:;;:AA9;>00*.*..8...
@ATNG8:05231:04771
GATGGTAGAGAGAGCTCTCTCATCGTACTCATTCGTTTCGGAAGAGACAGGTACGTTAATAGTTAATAGCGTACTTCTTTTTCTTGCTTTCGTGGTATTCTTGCTAGTTACACTAGCCATCCTTACTGCGCTTCGATTGTGTGCGTACTGCTGCAATATTGTTAACGTGAGTCTTGTAAAACCTTCTTTTTACGTTTACTCTCGTGTTAAAATCTGAATTCTTCTAGAGTTCCTGATCTTCTGGGCTGCGCTGATATGCGCTACCATCGAATGAGGTTAGTCT
+
CC?@7;;<<@@A@@@;;;<C?>>@B@<;=>@@8BBBB=AA>A:CCBCCCCACCCBB@B@BBBC@D?AABB@??BC;ABBAA2@@;>9792:BAA?B??9<=99838886;888;>?;57975<8<;==>>>:69<//+/989==9:6667=5567497;:>>;?:99<9779?A;<==>=/<3:39<===/=;;<<5<?A?@@@=<<1898)7888=0808;4;>>>;:;5;6;???AA;<///,//--;---<<77;>???;;5;;>;;5;::;6:7=///=
@ATNG8:05234:04775
GATGGTAGCGCACACATAGATACAGTACTCATTCGTTTCGGAAGAGACAGGTACGTTAATAGTTAATAGCGTACTTCTTTTTCTTGCTTTCGTGGTATTCTTGCTAGTTACACTAGCCATCCTTACTGCGCTTCGATTGTGTGCGTACTGCTGCAATATTGTTAACGTGAGTCTAGTAAAACCTTCTTTTTACGTTTACTCTCGTGTTAAAAATCTGAATTCTTCTAGAGTTCCTGATCTTCTGGGTCTCTCTCTCACGCACTACCATCGAATGAGGTTAGTCT
+
??944554;=C@@ADCCCCCCECCCCCCCABB@DCCC<A@:@8<<<?AAA795;9;6<0555=8B?@@@;;:<==8<<>>>+=B>A?>>6:;;;7;;?266255<::;9<BBCBA@@699A=@=BCCCCBBB@CECC?CBBBBB;;9>@>=?=><8>9924>:><>99555:5566>==>2<8=9=?AAA+666;;0999566;9;=;>@@@,@@>9949;@?49:@@@@B<@=????>@499@@5>=>>>>?@@@B@B;9::9>:999>85:444.43897//
@ATNG8:05235:04764
GATGGTAGCGCGACGAGCGTAGACCCAGAAGATCAGGAACTCTAGAAGAATTCAGATTTTTAACACGAGAGTAAACGTAAAAAGAAGGTTTTACAAGACTCACGTTAACAATATTGCAGCAGTACGCACACAATCGAAGCGCAGTAAGGATGGCTAGTGTAACTAGCAAGAATACCACGAAAGCAAGAAAAAGAAGTACGCTATTAACTTTTAACGTACCTGTCTCTTCCGAAACGAATGAGTACGATGAGAGAGCTCTCTCTACCATCGAATGAGGTTAGTCT
+
ABA?>ABB?@@ACBCEBBBDDDCBB=BCC@BBBFBB?A?BBDDBBB?@@>@>A??=====.==@BBBBB@AABC<CB@@@@>,>>9A>BBB:BDD@CCBBBFEBB?B@CC@CCC?CCAACECCBBBCBCCBB?BCCC@BBBB???B=A>BBB?CCBBBBCC?CCBBBB?@@;???:??>=>5<;<8<<==>.<=;?===@<=<=1818>>>,818C====AA;;;?B9=9===5=??:>=ABBB887=<<?===@@?>>>AB@@@=C===A;??AA<A;A>>>?
@ATNG8:05235:04768
GATGGTAGCGCACACATAGATACAGTACTCATTCGTTTCGGAAGAGACAGGTACGTTAATAGTTAATAGCGTACTTCTTTTTCTTGCTTTCGTGGTATTCTTGCTAGTTACACTAGCCATCCTTACTGCGCTTCGATTGTGTGCGTACTGCTGCAATATTGTTAACGTGAGTCTTGTAAAACCTTCTTTTTACGTTTACTCTCGTGTTAAAAATCTGAATTCTTCTAGAGTTCCTGATCTTCTGGACGACGCGCACTGACACTACCATCGAATGAGGTTAGTCT
+
<>::=AECDCCCCCCCCCCCEFCBBBABBCAA>A@@A;@A?C?BBBCCCC@CBBBC@C@CCAA@B@BBBDDBB;;5;;;;;*;@=B@@@;@ABC?BBCACF<=;BECC@CFDCCBBD@CCC@B>BCCCCC@@>?CBB?CCBBBBCCCBBBCDCBB?BBC?@@<@=@?CCCCCBB=?:;:;.;<A>;;;;;*;AACF=<;EIJJHCBB5;;;;*;@@@@<@<BA?BCCCCCC@B?BCCDCD@CBCACF:;:CBA@@@@ACCCCBDC@BBCAB?@@AB@B@DGBBB
@ATNG8:05236:04734
GATGGTAGTGCATATCAGCGCAGCCCAGAAGATCAGGAACTCTAGAAGAATTCAGATTTTTAACACGAGAGTAAACGTAAAAAGAAGGTTTTACAAGACTCACGTTAACAATATTGCAGCAGTACGCACACAATCGAAGCGCAGTAAGGATGGCTAGTGTAACTAGCAAGAATACCACGAAAGCAAGAAAAAAGAAGTACGCTATTAACTATTAACGTACCTGTCTCTTCCGAAACGAATGAGTACGAGAGTCAGAGCAGAGCTACCATCGAATGAGGTTAGTCT
+
444;7==666<?><A=BBBBCDBAB<B;;76<555=.925999;44.44.47;;=???@D1C?BBHGEAA;<<@8@@?@==?*9545;@=@0@@B799CB@A@;;6;=@@>CCB@BBAAAAABCCCCCBBBB?BB;;69@?;;700*/57<>:==@@@@@@<A@@@A?:77138:6;===>6:::4;;;;<<%;94:?;BC@@@A4743868-5-559:@>AA@?=@@0503??69889==?A??@B778=><@B?>@?797;>=?8=;755.2<>><@<?????
@ATNG8:05240:04772
GATGGTAGTGCGTGAGAGAGAGACCCAGAAGATCAGGAACTCTAGAAGAATTCAGATTTTTAACACGAGAGTAAACGTAAAAAGAAGGTTTTACAAGACTCACGTTAACATTATTGCAGCAGTACGCACACAATCGAAGCGCAGTAAGGATGGCTAGTGTAACTAGCAAGAATACCACGAAAGCAAGAAAAAGAAGTACGCTATTAACTATTAACGTACCTGTCTCTTCCGAAACGAATGAGTACTATAGACTATCTGAGACTACCATCGAATGAGGTTAGTCT
+
::<<?BBB566<6;:BBBBBCC;;;6;FC?BBBB;;4:3=@=AABCGBC?C?@@@=????.?=@BBBAA@BAAA::8;A@@A0?A<A:AA@7AA@;ABBBBDB@@=@?BAB?DB?BBBBCBBBCCCCBCCBCADC??;@@@=>=?@;A>BAB>ABAAAB?@>?ECCBB?CC?BBB=?@BCC:?9929=>>?1?D@D?>?AAA==:=:=@@B<@<;:@BB?BCCBCAA=?;?BC=BBB@BBBBBBCCAAA@>>>AACAA??@FCBB@BAAAB?AAAA>A=@AA?>
@ATNG8:05241:04760
GATGGTAGTGATACAGATCAGACACCAGAAGATCAGGAACTCTAGAAGAATTCAGATTTTTAACACGAGAGTAAACGTAAAAAGAAGGTTTTACAAGACTCACGTTAACAATATTGCATTACGCACACAATCGAAGCGCAGTAAGGATGGCTAGTGTAACTAGCAAGAATACCACGAAAGCAAGAAAAAGAAGTACGCTATTAACTATTAACGTACCTGTCTCTTCCGAAACGAATGAGTACGATGAGAGAGCTCTCTCTACCATCGAATGAGGTTAGTCT
+
CCBC>BBCBBBAABCCDD@@@CDCC@BCC@CCCBBB>@>ACEBAAC?BB?B????89999'96DFCAAA?CABB9>>:;;;;';>;:4999&5@>9>CCEEDFBB?B@CC?BBB?BCBB?ABBBBBBBB>BBBCACCCCCCCB?B@DCC?CDCBBBBB@CCCBCC@CC@CCC@CCCBB<@>@;?????,;;6:CCDCAAAC?C?CCCC>B>@@@BB@BBBB@BB?C@BBB>BBB@CCCGCCCCC@@@CCCCBB@@?BDAA@C?DCCBA=BBBE@C?AAABB
@ATNG8:05242:04734
GATGGTAGCATCATGCATATCTCACCAGAAGATCAGGAACTCTAGAAGAATTCAGATTTTTAACACGAGAGTAAACGTAAAAAGAAGGTTTTACAAGACTCACGTTAACAATATTGCAGCAGTACGCACACAATCGAAGCGCAGTTAGGATGGCTAGTGTAACTAGCAAGAATACCACGAAAGCAAGATAAAGAAGTACGCTATTAACTATTAACGTACCTGTCTCTTCCGAAACGAATGAGTACTGCGTCTCACTCTCGCCTACCATCGAATGAGGTTAGTCT
+
BBAA?BBBBBCCCBBBCCCCCDBCC?CDD?CCDDCC@B?BBBBBBA?AA?A?AA@AACCC2A?AAAAAAAAAAA;BABCCCC5BB?B@CDD;DDD@BBBCCCC999;?CB@CDD?AABDDBBBCCDBBBBBC@DDDD;??BB@A@?BB?B??>@CCCCBA@>ADCBA@?CC@BBB>BBCCD=AA@=?A@@A<>B=AAAAA>AAC@D?CCCB?B>BBBBB?CCBBAA@;@<@@?9@AA?BBBCBCBBBBBCBBBCBCCDBBC?CCC@CBBBB?BCCB>@=@B@@@
@ATNG8:05247:04743
GATGGTAGCACACGAGATCTCATCGTACTCATTCGTTTCGGAAGAGACAGGTACGTTAATAGTTAATAGCGTACTTCTTTTTCTTGCTTTCGTGGTATTCTTGCTAGTTACACTAGCCATCCTTACTGCGCTTCGATTGTGTGCGTACTGCTGCAATATTGTTAACGTGAGTCTTGTAAAACCTTCTTTTTACGTTTACTCTCGTGTTAAAAATCTGAATTCTTCTAGAGTTCCTGATCTTCTGGCGCGTATGTATGTCGCCTACCATCGAATGAGGTTAGTCT
+
=??:7;;>?CCDDBB=@@ACCBBADB;;;B;;8;CCC>CE>A>AFBBBDC@CBBBB?B?BCCC@D@BBBACBBBF>AABBB2A@?A88729BAA?BBA>AA799?>AB@BBBBCBAA<AAA=A<A>==>>>@=AA@@6;;;;;=<>=:;:A<<<>8=;=7;=8=:>>>???===:==>>>1>8=8=??>>/=?776.667///776=:>???.>==>?;A9>>:=@@A?>>=D=A@>??B<@@@<>77-----77=;;///1333-3---7-2,---346899>
@ATNG8:05200:04818
GATGGTAGAGAGACTGTAGCGCACCCAGAAGATCAGGAACTCTAGAAGAATTCAGATTTTTAACACGAGAGTAAACGTAAAAAGAAGGTTTTACAAGACTCACGTTAACAATATTGCAGCAGTACGCACACAATCGAAGCGCAGTAAGGATGGCTAGTGTAACTAGCAAGAATACCACGAAATCAAGAAAAAGAAGTACGCTATTAACTATTAACGTACCTGTCTCTTCCGAAACGAATGAGTACGATGAGATCTCGTGTGCTACCATCGAATGAGGTTAGTCT
+
;;;;@A=A;;9BBA;69CBBBBBCC<B@B=@A@@??:C?@AA?@AB69:=A=@BB@AAAC2A?BBB@BBBA<>=3<>;;999'9@<@=@@@7:;:>B;;;B@?;;545==7?@??BCCBDHCCCBA@@CB@@?@ABBABDBBBC??<@?A::8:BBBCBCC?BAAAAA=BA<??@=@?@89099=7<=>=>/==8888;<=888<?;@ABB:=:=AA@?=?@@ABAA>A?CFD>C9979BA@@<5659<<<?;;;>=A>888;?>;@??@@7;?AA=@<<@>>>
@ATNG8:05203:04801
GATGGTAGCAGACGTGACAGAGCGCCAGAAGATCAGGAACTCTAGAAGAATTCAGATTTTTAACTCGAGAGTAAACGTAAAAAGATGGTTTTACAAGACTCACGTTAACAATATTGCAGCAGTACGCACACAATCGAAGCGCAGTAAGGATGGCTAGTGTAACTAGCAAGAATACCACGAAAGCAAGAAAAAGAAGTACGCTATTAACTATTAACGTACCTGTCTCTTCCGAAACGAATGAGTACGATGAGAGAGCTCTCTCTACCATCGAATGAGGTTAGTCT
+
444:7<<><<<=<;;;;;=>AAADC>;;:=:9:>>>24.4<;9::<8?<9;687733333$343338888;9::288;====+:999.555&5<<.56555;===;A;<<:9::299739:<;555544444.4<4924333;89904.488.55;;<===9=BCB@?7;;0...*..8:>3;/5-22222$26277885556=07259;86;2520/;4///8867,3,//6.689*//;::332:22229999999555766616...5(----(..36333
@ATNG8:05203:04820
GATGGTAGTTTATCGCGTCGCTATCCAGAAGATCAGGAACTCTAGAAGAATTCAGATTTTTAACACGAGAGTAAACGTAAAAAGAAGGTTTTACAAGACTCACGTTAACAATATTGCAGCAGTACGCACACAATCGAAGCGCAGTAAGGATGGCTAGTGTAACTAGCAAGAATACCACGAAAGCAAGAAAAAGAAGTACGCTATTAACTATTAACGTACCTGTCTCTTCCGAAACGAATGAGTACTGTATCTATGTGTGCGCTACCATCGAATGAGGTTAGTCT
+
CCCC@CCBBB>BEBBBBBBCDCCCE@CCB?CCDCCC@C@CCBBBBC@CD?B?BC??@AAA2A?BBCCCCBBBBB;@@;;;;;*:A=CAHHG<CBB@BCCBCCB@@=@@CB?BBB=??CBCCCCCCCBC@@?B?CBBA;??BC@B@B>C@CAA>ACDDDCAA<ACBBBC@BB?989998DDD;=;;5;<;<<.<B=A===BBAAA;@;@@A@<><>BBAA>ABBBBBC?C?BDC=BBF?DBB??AACCABBA?=>>@B==;::@@@<@AAAA<?B??<??BA999
@ATNG8:05205:04790
GATTAGCTATACGTATATCTATGTACTCATTCGTTTCGGAAGAGACAGGTACGTTAATAGTTAATAGCGTACTTCTTTTTCTTGCTTTCGTGGTATTCTTGCTAGTTACACTAGCCATCCTTACTGCGCTTCGATTGTGTGCGTACTGCTGCAATATTGTTAACGTGAGTCTTGTAAAACCTTCTTTTTACGTTTACTCTCGTGTTAAAAATCTGAATTCTTCTAGAGTTCCTGATCTTCTGGGATGTGTGCGCAGTGCCTACCATGAATGAGGTTAGTCT
+
BCC@BBCCCBBCBCCCEBCBCDACGBABAA=ACCE?GCAC@BBCECCC?BCCED?B?;9:A>B9=BCBA@;;;7;====+=?:>8>=58BBB@BBC@BC=@@ACBB999BABCAA>ABB??<AA??@@@B:>;;;=??B>=>>>>ABBB???@;>>A:==<?:>;@????>><<==>>2>7=679999)87566)//:///9:9<9=AAA*5555:5:55502;7@ACC=>:>?@??A;99;=6;///;;7:;;;=99;7://)/98737==@9@9@A<>>
@ATNG8:05209:04781
GATGGTAGTGATACAGATCATACACCAGAAGATCAGGAACTCTAGAAGAATTCAGATTTTTAACACGAGAGTAACGTAAAAGAAGGTTTTACAAGACTCACGTTAACAATATTGCAGCAGTACGCACACAATCGAAGCGCAGTAAGGATGGCTAGTGTAACTAGCAAGAATACCACGAAAGCAAGAAAAAGAAGTACGCTATTAACTATTAACGTACCTGTCTCTTCCGAAACGAATGAGTACTATAGACTATCTGAGACTACCATCGAATGAGGTTAGTCT
+
@AAB@CCDBCBDCCBBCCCCDGCCG@CBB?AA@@997;;?@@CC@@<@A?B=?>?77777$74=9;C?>@A0/)/8////&4;5:.:9:&:@@;@ABB@@@00-0:<<;@@B?BBACBCCCCC;;;DCBBACCBB@A@ADCBBC?C@C@A>@CCBBCBB?BBBBBB?BB?>>>;>>@@>899:9====?,<A;:878===>@:=:=@@B<@<@AC;;9:BA@ABB?@;:99,9:929ACBBBACCDCB????ACCCAAABBBB?B999A=@AAA>A?CCC??
@ATNG8:05209:04786
GATCCTCATTCGATGGTAGCTCACGTACGTCACACGTACTCATTCGTTTCGGAAGAGACAGGTACGTTAATAGTTAATAGCGTACTTCTTTTTCTTGCTTTCGTGGTATTCTTGCTAGTTACACTAGCCATCCTTACTGCGCTTCGATTGTGTGCGTACTGCTGCAATATTGTTAACGTGAGTCTTGTAAAACCTTCTTTTTACGTTTACTCTCGTGTTAAAAATCTGATTCTTCTAGAGTTCCTGATCTTCTGGGTCTCTCTCTCACGCACTACCATCGAATGAGGTTAGTCT
+
CC;;4;B00,0///:5;9;;;;B;;;@;59>>B@@AABBBBCC?AA@E>CC?@<@AAAABB?BBBBB@C?CBCD@D@BBBCCDHCC>;;;;:*;C?BCDC?CBBC@CBB?BD9:9ABBB?BBBBBBBB=AAA>A>A@ABBBBB>@CCB@BBBBAAABBBBBCCBB?<==<<=<9>;>>B@@@@@@<@AAAA2>4;5::==<*<<887(6555ABA999-2522$299222:8<;=>?A???<><>AAA==::::=6///==@=>>>?AAB@?@@A====AB<??AB7;7;@>>>
@ATNG8:05209:04811
GATGGTAGCTCTGCTCTGACTCTCGTACTCATTCGTTTCGGAAGAGACAGGTACGTTAATAGTTAATAGCGTACTTCTTTTTCTTGCTTTCGTGGTATTCTTGCTAGTTACACTAGCCATCCTTACTGCGCTTCGATTGTGTGCGTACTGCTGCAATATTGTTAACGTGAGTCTTGTAAAACCTTCTTTTTACGTTTACTCTCGTGTTAAAAATCTGAATTCTTCTAGAGTTCCTGATCTTCTGGTGAGATATGCATGATGCTACCATCGAATGAGGTTAGTCT
+
@AC>@BBCCBBBCBCCCCCCCCCBBBBBCCBB?ACDD=CC?C=BBCDCCC@CCCBB@D@DCCC?C?CDBBBBCCC@BBBBB5CC@CCCC=CCCB?CCC=BB=;:;BAC@CCBCCCCD@CBA>A@CGBAAA@B?ABBB>BBCBBBCCCAAACCBBA>ACC@CA?A?BBCCCCBCB?B;;::.:>D=AABA@,@B:::6;DCBBBB@@@>AAAA2AABBE@C@BB?BBCCCBB?B@BBAAAE=??B@CBBBBDCABBAACBACBDCD>A@AAC@AAAB?B>BBBA@
@ATNG8:05209:04816
GATGGTAGTGATACAGATCAGACACCAGAAGATCAGGAACTCTAGAAGAATTCAGATTTTTAACACGAGAGTAAACGTAAAAAGAAGGTTTTACAAGACTCACGTTAACAATATTGCAGCAGTACGCACACAATCGAAGCGCAGTAAGGATGGCTAGTGTAACTAGCAATAATACCACGAAAGCAAGAAAAAGAAGTACGCTATTAACTATTAACGTACCTGTCTCTTCCGAAACGAATGAGTACGAGAGTCAGAGCAGACTACATCGAATGAGGTTAGTCT
+
@@@C@C@AAC@@ACCDDCCBDCDCC@BBDGEFCBBC?B;BCBBBBB?CC?B?AA>89999(95<<??==CCBBA8>>;;;;;*;B:;4955&5@;==CC=;;CCD@C@@@?@BB?BCCBCDBCCCCCCCCCC?BCCC?AAACBBBB?B?B@@=@BDCEDAA????@@@<A@<>>>000@@=5009;?CCDC2BA=A=>==A@@A<@;@@@@;>:==@?????>@A@A<?<?DC;???799ABCBBBBA>>CBAAA?:;=:;;?BB@@??<?@@@<@5:?9:9
@ATNG8:05210:04790
GATGGTAGAGTATCATGTGTATCTCCAGAAGATCAGGAACTCTAGAAGAATTCAGATTTTTAACACGAGAGTAAACGTAAAAAGAAGGTTTTACAAGACTCTCGTTAACAATATTGCAGCAGTACGCACACAATCGAAGCGCAGTAAGGATGGCTAGTGTAACTAGCAAGAATACCACGAAAGCAAGAAAAAGAAGTACGCTATTAACTATTAACGTACCTGTCTCTTCCGAAACGAATGAGTACGAGAGAGCACACGTGTCTACCATCGAATGAGGTTAGTCT
+
55:<7=CCCCCCCCBBBCBCA@BAC=@@B=ABCCCB>B@BBCCCBC@CC9999@@@@BBB5B@CCCBCCDDBA@:>=;;;;;*;E>C5;;;.;AA?CEEBBBBBC>A>??=?BB@BBBCCAB@DBBBCCECC@C@@@?CAAA?@?C?C@DDC?BBCDDDBB@CBAAAA>AG?BBB788AAA=>>>:@?@@@2@C?BAAABBB??=?<?<::7:;AACBB@BCBCBED@C?BBB>BCB@???BBBBDBBBB@===CCBBABBBBBB?BBBBB@@<<@9<6<C@@@
@ATNG8:05211:04793
GATGGTAGGCGAGAGTGAGACGCAGTACTCATTCGTTTCGGAAGAGACAGGTACGTTAATAGTTAATAGCGTACTTCTTTTTCTTGCTTTCGTGGTATTCTTGCTAGTTACACTAGCCATCCTTACTGCGCTTCGATTGTGTGCGTACTGCTGCAATATTGTTAACGTGAGTCTTGTAAAACCTTCTTTTTACGTTTACTCTCGTGTTAAAATCTTGAATTCTTCTAGAGTTCCTGATCTTCTGGGTGCGCTACAGTCTCTCTACCATCGAACTGAGTTAG
+
:;9505::8<<>A>A;;@<;;;;;CC;;6;994555545;9@7<<BBBBB@BBBBE>A?ACCC>A>AB@?@CA;;633333$73,3<==58:BB>BGA0000//999958888??@A=A@@<>:>?;;;?==:=@@?1887:778@888A>9553)/..28:)5.5::;88;55/257:;.718766788(5:<<:3<@665;<=::0768(275.5=394=A6AA@?;;;;@8:<77;:16///(///556787<=<;;>AAA=056332),,,,,*,22
@ATNG8:05211:04802
GATGGTAGTGCGTGAGAGAGAGACCCAGAAGATCAGGAACTCTAGAAGAATTCAGGTTTTTAACACGAGAGTAAACGTAAAAAGAAGGTTTTACAAGACTCACGTTAACAATATTGCAGCAGTACGCACACAATCGAAGCGCAGTAAGGATGGCTAGTGTAACTAGCAAGAATACCACGAAAGCAAGAAAAAGAAGTACGCTATTAACTATTAACGTACCTGTCTCTTCCGAAACGAATGAGTACGAGAGAGCACACGTGTCTACCATCGAATGAGGTTAGTCT
+
?=4405<<>GCC?>BCCCCCCDCCD>BCB@CCFAAA@C?BBB@@?B<??7;6::=8<<=<+<6@:=CBCBBBEE>CBCCCCD0;:6;;ABB:CCJAGCCCCCCCC@C@BC@CCC?CBCFCCECCBBBCCCBB>@A9969AA@@@@@=@=@BB?BFCCEBBB@BBBBAB@:939:9;>@???8;=>;88888(5=8<787>??AA=A688??5;6;?@@?????@@AA?B?BCE>CBB9999AAAAA>==A=>BA@@@???>>>??<?@B==8=>99184:>9:9
@ATNG8:05211:04811
GATGGTAGCTCTGCTCTGACTCTCGTACTCATTCGTTTCGGAAGAGACAGGTACGTTAATAGTTAATAGCGTACTTCTTTTTCTTGCTTTCGTGGTATTCTTGCTAGTTACACTAGCCATCCTTACTGCGCTTCGTTTGTGTGCGTACTGCTGCAATATTGTTAACGTGAGTCTTGTAAAACCTTCTTTTTACGTTTACTCTCGTGTTAAAAATCTGAATTCTTCTAGAGTTCCTGATCTTCTGGGCAGACTCTCACACGCCTACCATCGAATGAGGTTAGTCT
+
CCBC?BDBBBC@@@CCCACCCCCCCCCCCCBB?CBBB<BB=B?BCCCDCC@BCCCC@D@CCBB@B@CCCBCCCCC@BBA@@0?@;@@AA<ABCD@CBC?CE>@AACBC@BBCCCCBB?BCB?B?BCBBBBCC?BBBC>BBBBBBABCBBBBBABB?CBB?BC?B<@@CCCCCCCACAAAA9@>@=@@@@>,@B@@@:@@@AAAD<;;@BEEF3C@@AD@C@AA>@A@@A::9:?CCBCBF?BBBC>CCCDCCCBBBBBBBB=AAA>BBBCC@???B@B?BCBAA
@ATNG8:05215:04813
GATGGTAGGTGCACATGAGTGTCATACCAGAAGATCAGGAACTCTAGAAGAAATTTCAGATTTTTAACACGAGAAGTAAACGTAAAAAGAAGGTTTTACAAGACTCACGTTAACAATATTGCAGCAGTACGCACACAATCGAAGCGCAGTAAGGATGGCTAGTGTAACTAGCAAGAATACCACGAAAGCAAGAAAAAGAAGTACGCTATTAACTATTAACGTACCTGTCTCTTCCGAAACGAATGAGTACGTGTGCGACGTGTCTCCTACCATCGAATGAGGTTAAGTCT
+
888:7;>>:<<<==;965<;://////399:2/45//:)/)/:--///)///)/;1999>>@@@+?8;95995949<<<1:555555$55.5.5::+:;=8==<BBA@@??B?BB?BBC@CBABCCCCCCCCCBBBC@DC@@>@BCBCCAA?C@C@?>?BBBCCCB?BBBBBB?BA>@@A=??@@@;@@@=ACEDC3CC?B===@AABC6668AAA:>:>>CCD@BBAA@AA:=::9:/9?A=AABABDA@@?9997777>;;55=1758,226683....(.(.(/;>>
@ATNG8:05219:04797
GATGGTAGAGAGACTGTAGCGCACCCAGAAGATCAGGAACTCTAGAAGAATTCAGATTTTTAACACGAGAGTAAACGTAGAAAGAAGGTTTTACAAGACTCACGTTAACAATATTGCAGCAGTACGCACACAATCGAAGCGCAGTAAGGATGGCTAGTGTAACTAGCAAGAATACCACGAAAGCAAGAAAAAGAAGTACGCTATTAACTATTAACGTACCTGTCTCTTCCGAAACGAATAAGTACGAGAGTCAGAGCAGAGCTACCATCGAATGAGGTTAGTCT
+
CDCC?CBAACCCCACDDDBBBBBCD>CBC?CDBCBC?B?BDDCBBB?@@=A??>>99999(9;BBBEBCCBBBC=BBCCCCC>AA<A;AAA7ABDACCCBCDFCB?B?AA=AEEACCCCCCCCCCCCAAABA@D@A?>BBBB???C?B?B??=?CBBCBBA?BBDAAA?BC?BBB<??@@@9???<;AFDD/AA<@;::>B@??;@;@@AB7:7;@AAB@AAAAAAA?B@BCB>BDA@AA>ABBBBBBBBBBBBBBCCCAAACCC@A<==>=AC?><>?B@@??
@ATNG8:05224:04808
GATGGTAGCTATACGTATATCTATGTACTCATTCGTTTCGGAAGAGACAGGTACGTTAATAGTTAATAGCGTACTTCTTTTTCTTGCTTTCGTGGTATTCTTGCTAGTTACACTAGCCATCCTTACTGCGCTTCGATTGTGTGCGTACTGCTGCAATATTGTTAACGTGAGTCTTGTAAAACCTTCTTTTTACGTTTACTCTCGTTGTTAAAAATCTGAATTCTTCTAGAGTTCCTGATCTTCTGGATAGCGACGCGATATACTACCATCGAATGAGGTTAGTCT
+
CA@B@CC@A@=>@9;566>>>>>;<:0//99=9CBCC>BB?A?BB@BBBB?BBDDB=@>@ACB?A?AAAAB::5A78;888)8@;?CDC9=B@?<?BA;??<??BBAA>???AAA9815:A<A;A>:9976818??>388>??>>>??>>?;;;><888:>>5;7;>BBBAA>>7:9>>>,8188=>?@@/>?=<<5<:::99//,/<67=H=,3/--6(-)/:59557968/50588899058>9>=A@A::878=;=:;:>>??;???;;5;===8>8=>?>8
@ATNG8:05230:04786
GATGGTAGCTATACGTATATCTATGTACTCATTCGTTTCGGAAGAGACAGGTACGTTAATAGTTAATAGCGTACTTCTTTTTCTTGCTTTCGTGGTATTCTTGCTAGTTACACTAGCCATCCTTACTGCGCTTCGATTGTGTGCGTACTGCTGCAATATTGTTAACGTGAGTCTTGTAAAACCTTCTTTTTACGTTTACTCTCGTGTTAAAAATCTGAATTCTTCTAGAGTTCCTGATTTCTGGGTCTCTCTCTCACGCACTACCATCGAATGAGGTTAGTCT
+
;?;B@BBCC?A@CCBBBBCCCCCBBB@@@B;;5<@A@8@@<@>BCCCCCB@:9;BB>@@ABCD?A?ACCBCAAAD?CCDDD3AB?BBBB>BBBB?BCC=A@4999?>C>BBBBAAAD>@;@=B:>=>>@@?@=????:>999@<=>AAAAB;;;@=BAA<AA<A<???@BBB>>:>>>BA5A=D=AAAAA/=<999.6-----99/868EDD/@>>>>5:79928<:<<:;4;8==AAD;@C@A;>?@DD??>?AAAAA>>>@?<?A@@@;??A@;?:==<<<
@ATNG8:05240:04815
GATGGTAGGCGTGTGAGAGTCTGCCCAGAAGATCAGGAACTCTAGAAGAATTCAGATTTTTAACACGAGAGTAAACGTAAAAGAAGGTTTACAAGACTCACGTTAACAATATTGCAGCAGTACGCACACAATCGAAGCGCAGTAAGGATGGCTAGTGTAACTAGCAAGAATACCACGAAAGCAAGAAAAGAAGTACGACTATTAACTATTAACGTACCTGTCTCTTCCGAAACGAATGAGTAACCTCTCAGACGCTCGTCCTACCATCGAATGAGGTTAGTCT
+
@>?=;CED?CBBBCBBCCC@@A@@A<ACCBCCCCAA=A<@@CBBBB?BB@B=A@B99:9:);>BABBBA?@::9,:?<<??5=@9=3:9,73=6==8<C=D??<?;==:=?>7;;>@>?AAAA>>>?>=<:=??A;>>>AAA=;7=;>@B?BB>B>AAA=A===BB?BC?CCC>ABBBA7=<818777(8818>=<///@@>1;5;:::8>=@???@<@A?????5:5;>>7;?>>@@@@00*0:>>>=@@??>>>==8838DD=AABA@=@B9958:>>?;;
@ATNG8:05241:04808
GATGGTAGGAGACACGTCGCACACGTACTCATTCGTTTCGGAAGAGTCAGGTACGTTAATAGTTAATAGCGTACTTCTTTTTCTTGCTTTCGTGGTATTCTTGCTAGTTCACTAGCCATCCTTACTGCGCTTCGATTGTGTGCGTACTGCTGCAATATTGTTAACGTGAGTCTTGTAAAACCTTCTTTTTACGTTTACTCTCGTGTTAAAAATCTGAATTCTTCTAGAGTTCCTGATCTTCTGGATACACTCATGTGCACCTACCATCGAATGAGGTTAGTCT
+
BBBA<@:934449555:445::====@@@>CC@CCCC=B=9=9====;;;7;;;54047::::6;9<<<<<@A@A>AACCC3BB7B=BC>BBBC?CCB=@C9::@AAD666;;;;?8=;;5:5<:;;;;>??BBAD6;;;999AAC@@<555457<==:;;7:7;556<;;;>9<9999&5.57>>>@>+;;99905//////<9969===+>>>==49444.4::<;::5:5898998.4952599959==@@AB???A??9949943;13388282799/0
@ATNG8:05244:04826
GATGGTAGGTGCACATGAGTGTATCCAGAAGATCAGGAACTCTAGAAGAATTCAGATTTTTAACACGAGAGTAAACGTAAAAGAAGGTTTTACAAGACTCATGTTAACAATATTGCAGCAGTACGCACACAATCGAAGCGCAGTAAGGATGGCTAGTGTAACTAGCAAGAATACCACGAAAGCAAGAAAAAGAAGTACGCTATTAACTATTAACGTACCTGTCTCTTCCGAAACGAATGAGTACGAGAGTCAGAGCAGAGCTACCATCGAATGAGGTTAGTCT
+
BCCCACBA?ACCB@AACCCDCCBBB?BBC@CCC@@@@C@CCBBBCD@CE?A?@CA@AAAA2A@CBCBCBA;;;@8@A<<;;.9B=@.999*:=>9@?@@@BBAB>B@CC?BBC>BABBCCCCFCCBCCCCB@CCCC?BBCBCCAA?C?BBB@CBBBCBBB@BABABB?BB999A?AABBB<AAA>ACCCD3AA??898BCAAA;@;??BB<@<@?B@@<@ABAAAB@D?AA@9@??;?@ABCCCCBBBAAABBAAA@AAAAFCC?@@@@A;@C??=?=@ABAA
@ATNG8:05246:04795
GATGGTAGTGATACAGATCAGACACCAGAAGATCAGGAACTCTAGAAGAATTCAGATTTTTAACACGAGAGTAAACGTAAAAAGAAGGTTTTACAAGACTCACGTTAACAATATTGCAGCAGTACGCACACAATCGAAGCGCAGTAAGGATTGCTAGTGTAACTAGCAAGAATTCCACGAAAGCAAGAAAAAGAAGTACGCTATTAACTATTAACGTACCTGTCTCTTCCGAAACGAATGAGTACGATGAGATCTCGTGTGCTACCATCGAATGAGGTTAGTCT
+
::89<B==@BBB===CCABACCCCC@CDDA@@@A;;059=<>CCCC?BB>B>BA??<@@?+A?BAAABBAAA@>3<<;;;;;$:<<B?CCC9ABGADDABBCCCB>A>;;5;BC5;;BACBCBBBCCBB@;;7<ACB?;;;BBBBC@E?BB;;<@BBBAAA@CBBBBB>A@>C>C?887BD;?8858BCDC3CE?A998:;;?@<A=AAAE<?;==A@@=?AA@@AA<;:?A@7@0000@@@BBB:99ABB>>>===;77///:<7<<?;;5;?9949?@>???
@ATNG8:05246:04813
GATGGTAGCTCTGCTCTGACTCTCGTACTCATTCGTTTCGGAAGAGACAGGTACGTTAATAGTTAATAGCGTACTTCTTTTTCTTGCTTTCGTGGTATTCTTGCTAGTTACACTAGCCATCCTTACTGCGCTTCGATTGTGTGCGTACTGCTGCAATATTGTTAACGTGAGTCTTGTAAAACCTTCTTTTTACGTTTACTCTCGTGTTAAAAATCTGAATTCTTCTAGAGTTCCTGATCTTCTGGGCTGCGCTGATATGCGCTACCATCGAATGAGGTTAGTCT
+
@AAA?BCBBBCBABBCBBBJDDDBBBBBCDBB?BCCC=BC?A>BCCCCBC@CCCCB@D@BBCB@D@CCCCCCCCC@CCCCC5BB?BACD>DDBB>BCD?BC;;;BCCC@CBCCBBBC?BBC@C?CCBB@AAC?CBBB799BBCBBCBBBCCBBBB?CAA>AB@C>BBCCCCCCC>C;;;;6;?C?BCBBB5CDDDD=CCCCDCCCBB@CCCB5CABBC@C@BB?BCDCCAA>B@BBBCCD@AABB=B9::BBBBCBBBFCCBBBC?@@BBB?AAAC@C?BCDBB
@ATNG8:05247:04807
GATAGAGAGACTGTAGCGCACCCAGAAGATCAGGAACTCTAGAAGAATTCAGATTTTTAACACGAGAGTAAACGTAAAAAGAAGGTTTTACAAGACTCACGTTAACAATATTGCAGCAGTACGCACACAATCGAAGCGCAGTAAGGATGGCTAGTGTAACTAGCAAGAATACCACGAAAGCAAGAAAAAGAAGTACGCTATTAACTATTAACGTACCTGTCTCTTCCAAACGAATGAGTACCTCTCAGACGCTCGTCCTACCATCGAATGAGGTTAGTCT
+
BBBBBBBABBBBBBDCCCAB@@8AA@>@CCC@@>A>AACBBBB?CC?C?BBB>>>>=.>?BBAACCBBAA@8??:;;;;*;C?CACDD;CCC@CCCBCBBCC?C@BB@CCC?BBBACDDCB@BCBBBCC?BBBB>@@BBBBCC?DAC??=?BBBCCBB?BBACCD?BB????<?????7@8838@AAA/AD=@===BBBBC<@8;;>@=B<AADBC?CCABBBB@B@BC>BDC?BBCAADD=A===AAABCAABAAA:>>A=A??>>:<==><><ACB?>
@ATNG8:05207:04852
GATGGTAGCATCATGCATATCTCACCAGAAGATCAGGAACTCTAGAAGAATTCAGATTTTTAACACGAGAGTAAACGTAAAAAGAAGGTTTTACAAGACTCACGTTAACAATATTGCAGCAGTACGCACACAATCGAAGCGCAGTAAGGATGGCTAGTGTAACTAGCAAGAATACCACGAAAGCAAGAAAAAGAAGTACGCTATTAACTATTAACGTACCTGTCTCTTCCGAAACGAATGAGTACGATGAGATCTCGTGTGCTACCATCGAATGAGGTTAGTCT
+
59<<:@CCCBCCC@AACC@@DBBBB:C?D?CCDCCC@C?BBB??AB?BB@G?AA???AA@2A?BBBBBBBB><;3;=;;;;;*;B?CADEI;FDDBCAAACBD::;<@CCHCCD?ABCCE::9CCCBBACBB@BCBB=@>A@?@?><@?BBB?BBBBAAAB?BBCDCB>BB?BBB>AABBB=A@@=A@@A@/@A;>>>>AAA@;1606=<<+/,/<@AA>AAA@@??:>;>??8>AA>AAADCDBBBB>>@A>=88699676AAD<>?@@@<>BBB@B?BBCBB
@ATNG8:05209:04837
GATTAGTGTGTCTCTGAGAGTAGTACTCATTCGTTTCGGAAGAGACAGGTACGTTAATAGTTAATAGCGTACTTCTTTTTCTTGCTTTCGTGGTATTCTTGCTAGTTACACTAGCCATCCTTACTGCGCTTCGATTGTGTGCGTACTGCTGCAATATTGTTAACGTGAGTCTTGTAAAACCTTCTTTTTACGTTTACTCTCGTGTTAAAAATCTGAATTCTTCTAGAGTTCCTGATCTTCTGGGTGTATCAGCGAGTATCTACCATCGAATGAGGTTAGTCT
+
CBC@CAAABBBC9;=CKHEGCBBBBBCA;:5;;:?8@A>B@EDDCDCCACCBBB8:8;BDB@I@CCCCC:;;B>@????,9:24@==6=CBB?BCC@BC?AACBBB@CBBCCBBB@BBB?C?CCDCBB;;8:BBBADBBBCAA@BDBBCBCBB@BCB?BB>A>ABCAAABBB?BCCDC:B?B<AAABB0ABCEE>CBBBBBC@@?4;;;;*;??@A?B?CCA;;;DDFG?B?BBBBBB7::@A;@;;;DCCCBBBDBCCDGCC@CBBAD@CCAB?B@CCA??
@ATNG8:05224:04847
GATGGTAGGTGCCATGAGTGTATCCAGAAGATCAGGAACTTTAGAAGAATTCAGATTTTTAACACGAGAGTAAACGTAAAAAGAAGGTTTTACAAGACTCACGTTAACAATATTGCAGCAGTACGCACACAATCGAAGCGCAGTAAGGATGGCTAGTGTAACTAGCAAGAATACCACGAAAGCAAGAGAAGGAAGTACGCTATTAACTATTAACGTACCTGTCTCTTCCGAAACGAATGAGTACGATGAGAGAGCTCTCTCTACCATCGAATGAGGTTAGTCT
+
@CCC@BCB@AA@?CCCCEBBBCCCBCCC@AAABBEAD=@@D=CDC@CC@D@BBBBBDDD2B@ACCAA@@@::9.9?99999):<9<8;;;1;AC>BAABBCGCC?C?B@;?>>9>>===>>>>===C<<<?9>>A@8<;?A?A:86;<@AC?BBAABCCC@B@@?BC?CC?CBB=??;;;3=<<8>BBB?B?C?ABBCF???B?C?CD??<=:?=>>@?BBCCCBB?B?BBB=AAA@BCCF???BCBAABBAA>>===@>>>BB<@@A@@<@A@@=A=:::?<
@ATNG8:05227:04841
GATGGTAGCACACGAGATCTCATCGTACTCATTCGTTTCGGAAGAGACAGGTACGTTAATAGTTAATAGCGTACTTCTTTTTCTTGCTTTCGTGGTATTCTTGCTAGTTACACTAGCCATCCTTACTGCGCTTCGATTGTGTGCGTACTGCTGCAATATTGTTAACGTGAGTCTTGTAAAACCTTCTTTTTACGTTTACTCTCGTGTTAAAAATCTGAATTCTTCTAGAGTTCCTGATCTTCTGGTGTCTGATCTGTATCACTACCATCGAATAGGTTAGTCT
+
45>>@CBBBABA595;>?@>>=@AAA?@@BBB?BBAA<CCAHAA@ABCBC@CCBBB@C?BBCC@D@C@A?DBBBC@BCBCB3BB?C>==7?CAA=AAA=@A798BCFC?CBBBABCC?AAA<A<>?>??<<;:?@CC5<<><>>?@ABA@@@@??<<<<<::8:=ABAAA@@@A9???FD5A:<6;;;;;+;=9992:;;;?>>===8====+=;;;B=A<AA<@>>>>>><A<AA???>;A8849::<<>??===;;;=====>:;;;>>8=<=7=5;:<<<
@ATNG8:05227:04854
GATGGTAGCGAGCGAGTGTGTATACCAGAAGATCAGGAACTCTAGAAGAATTCAGATTTTTAACACGAGAGTAAACGTAAAAAGAAGGTTTTACAAGACTCACGTTAACAATATTGCAGCAGTACGCACACAATCGAAGCGCAGTAAGGATGGCTAGTGTAACTAGCAAGAATACCACGAAAGCAAGAAAAAGAAGTACGCTATTAACTATTAACGTACCTGTCTCTTCCGAAACGAATGAGTACGATGAGAGAGCTCTCTCTACCATCGAATGAGGTTAGTCT
+
BBAA@BA@ABCBCAABDCCCCDBCC@CCC@CBBB@@=@>AABBCBB>AA?B?BBCDDDDD5B@BCCCCCDDCCB9??:::::*;A@B4;;;&9@;;=BBCBCDCE@B@BA?@CC@ACCBCBBBBBBCCCCEDACCAA<@@@?@AA@=B@CBBABCBBDCCC>BBBCDC?@@<AAB;??BBA999:399999(:@?BBBBCBBBC:=:>??@<A<AACBB?@ABAACC?A>ABB=BDC@BBBBBFAAA898B>>>BB>===@@@AE=?;<;@;?@>>:=:>@:::
@ATNG8:05228:04878
GATGGTAGGAGAGCGTCTGAGAGGTACTCATTCGTTTCGGAAGAGACAGGTACGTTAATAGTTAATAGCGTACTTCTTTTTCTTGCTTTCGTGGTATTCTTGCTAGTTACACTAGCCATCCTTACTGCGCTTCGATTGTGTGCGTACTGCTGCAATATTGTTAACGTGAGTCTTGTAAAACCTTCTTTTTACGTTTACTCTCGTGTTAAAAATCTGAATTTTTCTAGAGTTCCTGATCTTCTGGGTGCGCTACAGTCTCTCTACCATCGAATGAGGTTAGTCT
+
88:<8=BC7<6=@@?>>000?@A=CCCDECA@BCBC:;;?B?BDDBBCFAABBCC@D?CBA@7:6;BDAAA;9:<@@DDD1<@:@?@D@EDAA@ACD?DD@BBBBDD@DCAA@CCC@;:;?B@BBBDA;;;@AA@A6;;@>>000@@@@?BBBB7::C?CC?D>ABCGCBBBB>A;;;;6;>E=@ACCC3BDCBB:;;B;;;BBAB>AAAA2@A@@@5;<;<*;ABCABA>A?A?@ACB?A;<<6<BBBCCCBDDB:;:@@:;;=@@ABB>BBBB?C@DDAA@
@ATNG8:05229:04863
GATGGTAGTATCTGCACACTCTGTCCAGAAGATCAGGAACTCTAGAAGAATTCAGATTTTTAACACGAGAGTAAACGTAAAAAGAAGGTTTTACAAGACTCACGTTAACAATATTGCAGCAGTACGCACACAATCGAAGCGCAGTAAGGATGGCTAGTGTAACTAGCAAGAATACCACGAAGCAAGAAAAAGAAGTACGCTATTAACTATTAACGTACCTGTCTCTTCCGAAACGAATGAGTACTGTATCTATGTGTGCGCTACCATCGAATGAGGTTAGTCT
+
@A:;.49;:;;BBC@@ACBCCCCCC@BBC?@<B@00*02;;?BBAD?BB@B<:9999999)9>DBBCBABA999*8<:;;;:$5949.655059;6;C>BBBGCB?B?CC?CDD?CCAACCCCBBBCCBBCC@CF?@=?BBAAAAB>A?C@@>?DAAAB::8:AAAAB?CB?BA@9=;00)/6626;>>@,>><?;;;AAABA<@:==DD<A<AAA9949@@@ACC?C>9::5:@@?BBBCCBAACBBBCA:::?<<;:::===8=@@@@<@BBB>A=AB???
@ATNG8:05229:04876
GATGGTAGGCGTGTGAGAGTCTGCCCAGAAGATCAGGAACTCTAGAAGAATTCAGATTTTTAACACTGAGAGTAAACGTAAAAGAAAGGTTTTAACAAGATCTCACGTTAACAATATTGCAGCAGTACGCACACAATCGAAGCGCAGTAAGGATGGCTAGTGTAACTAGCAAGAATACCACGAAAGCAAGAAAAGAAGTACGACTATTAACTATTAACGTACCTGTCTCTTCCGAAACGAATGAGTAACCTCTCAGACGCTCGTCCTACATCGAATGAGGTTAGTCT
+
>=?@:><<::@>@;;AA@A;55444)5<>>@@99;@=@=@@BD?@?999.45:;494444$4388334438899=(333333&333(3,333&3178,33:888<8:=6<6:62...(..----....35667<B<@???8<=9686//+.4<:B?B9:9?@@>:><<<?@;?@<=??<@@AAB5=9816:;;-55.5777;====>5=8===>:;79----47669>>A77379=9=@@<@?A=8828;7555;<:557557::8;>;<<A90*/=//)/(/666/
@ATNG8:05236:04863
GATGGTAGGCACTGCGCACACATCCCAGAAGATCAGGAACTCTAGAAGAATTCAGATTTTTAACACGAGAGTAAACGTAAAAAGAAGGTTTTACAAGACTCACGTTAACAATATTGCAGCAGTACGCACACAATCGAAGCGCAGTAAGGATGGCTAGTGTAACTAGCAAGAATACCACGAAAGCAAGAAAAAGAAGTACGCTATTAACTATTAACGTACCTGTCTCTTCCGAAACGAATGAGTACGAGAGAGCACACGTGTCTACCATCGAATGAGGTTAGTCT
+
BCCC?A<<8<<@AABBDDCBAA;;90;:=9>@@?@A=@=@BC9:9C?==8?:9:9:9999$3-389:<===<;<4:369CCC5CC@CAECC9AA@<@AAAABCCCAC@DD@CBB?BBAACCCCCBBBAAAAA>@A::6:??=?AAA=A?A??=?BBBBBAB?BBBC??<?B@CFC587555,67768:::;*9=8<<=?@@>>B6927<751769:?>=8>>777@@?B=ABD=B>>8?@@?;;AAAB::;:::==>>B>>>@??:?666@;??>><>::@000
@ATNG8:05236:04872
GATGGTAGCATCATGCATATCTCACCAGAAGATCATGAACTCTAGAAGAATTCAGATTTTTAACACGAGAGTAAACGTAAAAGAAGGTTTTACAAGACTCACGTTAACAATATTGCAGCAGTACGCACACAATCGAAGCGCAGTAAGGATGGCTAGTGTAACTAGCAAGAATACCACGAAAGCAAGAAAAAGAAGTACGCTATTAACTATTAACGTACCTGTCTCTTCCGAAACGAATGAGTACGTGTGCGACGTGTCTCCTACCATCGAATGAGGTTAGTCT
+
;;>A@DCABBBBCCCDFCBCBBBBD@CDC@CCCCB9;:8;;BCCCCAGD?@=?B?:::::*;>CCDFDECC;;<0;@:;;;.9B;A2;:;*:BB=BCDBBCCDD@C?CC?CCC?BBAAABAABDCDCCCAA>BCCC?AACCCCCC?C@CCC@CCCBCCBB@CCBBBC@AA>ACB>AAAAA<AAA?BBCBB3BD?BAAABBCCA;><>@@@<@<@ABBB@CC@@@AA=A?BBC?CCC?BBBBBBBBBBAAABBBBAA?AAA<AAA<@@@@@9@@==9<:>A???
@ATNG8:05241:04851
GATGGTAGCTCTGCTCTGACTCTCGTACTCATTCGTTTCGGAAGAGACAGGTACGTTAATAGTTAATAGCGTACTTCTTTTTCTTGCTTTCGTGGTATTCTTGCTAGTTACACTAGCCATCCTTACTGCGCTTCGATTGTGTGCGTACTGCTGCAATATTGTTAACGTGAGTCTTGTAAAACCTTCTTTTTACGTTTACTCTCGTGTTAAAAATCTGAATTCTTCTAGAGTTCCTGATCTTCTGGGCTGCGCTGATATGCGCTACCATCGAATGAGGTTAGTCT
+
AAAA?BEEBBBBBCCBBCCCCD99;;AA@A?@=@BDB=CC@B@BCCCCCC@CCCCC@B?BCBC?B@DCBBBCBBE@BBBBB2A@?CCCB>CCBB@BCD?BB>A@@CBB?BCCDDCBB?CCC?B?CCCCBBBC>@ABB@C?@?CCBBBBBBBBBBB@DCB?BC?B=AABCCCBDD@CAAAA9@>B<;;:::*:CCDC=AABBBBBBBB=@@@@0@AABC?BADD@AAABBBC?B?BBBDCC<?>>@5@@>?ABBCDDCCCA@@BAA>BBAAC=@@BB?A?CHBBB
@ATNG8:05246:04869
GATGGTAGTAGTACACTAGTCATACCAGAAGATCATGAACTCTAGAAGAATTCAGATTTTTAACACGAGAGTAAACGTAAAAAGAAGGTTTTACAAGACTCACGTTAACAATATTGCAGCAGTACGCACACAATCGAAGCGCAGTAAGGATGGCTAGTGTAACTAGCAAGAATACCACGAAAGCAAGAAAAAGAAGTACGCTATTAACTATTAACGTACCTGTCTCTTCCGAAACGAATGAGTACTATAGACTATCTGAGACTACCATCGAATGAGGTTAGTCT
+
BBA?>BBB@B::9=CCCCCCCBCBB@BDD?BBDDC@@@?@ACDDFE@BB?B@DBCBBBBB5C@DCDBBBCCBBB=A@:;;;;*;A=A<@@@8ACC@CDCBCCBBC@C@BC@BBC?CCCCBBBBCCCC@AACCBGCCC?AABAAAAB@CAE@@?@CCCBCCD@CCCCB@>@B>BBC=?ACCC:>>?<>BCCC3AA>ACCDABBBC>=:>AAA<>8>>BCC?BBAABCC@B@BBB=BCC?AAABCBBBAAACCCCAAACCA@ADDBB?BAAAA;AA??=>?CBA@@
@ATNG8:05247:04860
GATGGTAGTGATACAGATCAGACACCAGAAGATCAGGAACTCTAGAAGAATTCAGATTTTTAACACGAGAGTAAACGTAAAAGAAGGTTTTACAAGACTCACGTTAACAATATTGCAGCAGTACGCACACAATCGAAGCGCAGTAAGGATGGCTAGTGTAACTAGCAAGAATACCACGAAAGCAAGAAAATAGAAGTACGCTATTAACTATAACGTACCTGTCTCTTCCGAAACGAATGAGTACAGAGAGTACGCGATATGTCTACCATCGAATGAGGTTAGTCT
+
:<<>@BBA;;455999<555;5555.555.5>>BAB?B:;;CBBBC?CD@C?@=>9:999$83?;<?BBBB@@@9>?;;;;-4B3=.:::&:AA?BCCCAA@AB>@@BB@BBE@CCBBBCCCCBBCDCCCC@CCCC?CACCCCBB?A?B::8;DBBBDCC?BBCFCB99:?BBA?BB??@88887;;BB5555;/22222244/17)/////1///8839;555<<7:6::=5<884379@ADB999A989A:99>>9><;///8;066===;;<;@<@=CC897
@ATNG8:05198:04898
GATGGTAGTCTCAGATAGTCTATTGTACTCATTCGTTTCGGAAGAGACAGGTACGTTAATAGTTAATAGCGTACTTCTTTTTCTTGCTTTCGTGGTATTCTTGCTAGTTACACTAGCCATCCTTACTGCGCTTCGATTGTGTGCGTACTGCTGCAATTATTGTTAACGTGAGTCTTGTAAAACCTTCTTTTTACTTTTACTCTCGTGTTAAAAATCTTGAATTCTTCTAGAGTTCCTGATCTTCTGGGTCTCTCTCTCACGCACTACCATCGAATGAGGTTAGTCT
+
:>:::>@CCCCCCCDCCH;:;CC?BC;96CCC?BDFE>A@>A?ADBAAAB@BBBBB@C@AAAB?C?CBBB==?BA=99999'9788999(5<<>=BBB?BC5:9:B@A=>@@@@@AA:??A=A<@@A>>>>>;>A@?;>>=>=@>>>?===8665+5,299994725./.55533).2889+93;.52777(7:<@A/65??A?A>6705:9;(966.6=494;;;::8AA==:>=@?>==@9///@6==::>AA;;;@AAB??===9773772--/:9@9===@=
@ATNG8:05200:04916
GATGGTAGGCGACATACAGATCAGACACCAGAAGATCAGGAACTCTAGAAGAATTCAGATTTTTAACACGAGAGTAAACGTAAAAGAAGGTTTTACAAGACTCACGTTAACAATATTGCAGCAGTACGCACACAATCGAAGCGCAGTAAGGATGGCTAGTGTAACTAGCAAGAATACCACGAAAGCAAGAAAAAGAAGTACGCTATTAACTATTAACGTACCTGTCTCTTCCGAAACGAATGAGTACGTGTGCGATATACGTATAGCTACCATCGATTCGAGGAAGTCT
+
;;;;<??@@BA@ACBBGCCCBBBCCCCC@BBC@CCBBBB?B>A@??>??;>B?C>@>@;;;;;$;4@9>C>>CCB@@6?@;;;;.9A>B9A@A7ACC@BBBBBBB::7;@BB?BCC?AABBAABBBBBDDDCCC@CDFD<A@BCCCBB?B@CCC@CCBBBBBB@CCCACA=AA?BBC?BBAAA8A@A=ACCCC3CC?>>?ACCCAB;@:@AAB;>;>ABBB@BBBCCBB?B?AAD>CCC=??BBBDCCAAA>>?BBCA@<BABBDBBA??<????AA=ABCC?C?ACBA
@ATNG8:05204:04916
GATGGTAGCACGAGTCACTCATATCCAGAAGATCAGGAACTCTAGAAGAATTCAGATTTTTAACACGAGAGTAAACGTAAAAAGAAGGTTTTACAAGACTCACGTTAACAATATTGCAGCAGTACGCACACAATCGAAGCGCAGTAAGGATGGCTAGTGTAACTAGCAAGAATACCACGAAAGCAAGAAAAAGAAGTACGCTATTAACTATTAACGTACCTGTCTCTTCCGAAACGAATGAGTACGTGTGCGACGTGTCTCCTACCATCGAATGAGGTTAGTCT
+
77::<A@@BCBBBCCCCCCCBBBCC@CBB?BBCCBB@BABBDBBCB@CC?CAB@@:::::)9<AAABBAAB???6<?;;;;;*;C>A5;<<6<BFAECCBBBCCC?C@AA>ABB<@?BBCCCDCCBCCBBBB?BCCC?ABBBBCBB?B?BBB?BCCBBBBC?AAACCD?CF????<??CBB9>>>;>AAAA/AA=B;;:AAA@@:><@@AB=B=A>AAB?ABBAA@@=A?BCD=B??=?AACB>>AAA;;;??>>>>>>@@<@@A=ABBAB;>==@=D=BB99:
@ATNG8:05207:04888
GATGGTAGCGCGACGAGCGTAGACCCAGAAGATCTGGAACTCTAGAAGAATTCAGATTTTTAACACGAGAGTAAACGTAAAAAGAAGGTTTTACAAGACTCACGTTAACAATATTGCAGCAGTACGCACACAATCGAAGCGCAGTAAGGATGGCTAGTGTAACTAGCAAGAATACCACGAAAGCATGAAAAAGAAGTACGCTATTAACTATTAACGTACCTGTCTCTTCCGAAACGAATGAGTACGATGAGATCTCGTGTGCTACCATCGAATGAGGTTAGTCT
+
44:<9>ABBD;;5?@=>CGHCBBBD>CBB@DBBACC@C?BBC@@AC?CD@B??=<88889(9;AAB???BABBF>B@BBABB0BB?B>CBB<CLFAGCBBBDB@@=@?BB?BA@5::?@CFEDCCCDDDCBC?CCBB>??BBBBAC?D?CAB?BDAAACBC@BBBAAA?AA=AAB>@?B@C9>===AAAAA/AA=AAAA???AA<A;A@AC7;7;>@@@=AAAABBB?B?BBB=BBB?BBDCC?>>>@@@AA>>>??>>;;;>BB<>>@@A6;?AA>B@BCCBB
@ATNG8:05215:04889
GATGGTAGGTGCACATGAGTGTATCCAGAAGATCAGGAACTCTAGAAGAATTCAGATTTTTAACACGTAGAGTAAACGTAAAAAGAAGGTTTTTACAAGACTCACTGTTAACAATATTGCAGCAGTACGCACACAATCGAAGCGCAGTAAGGATGGCTAGTGTAACTAGCAAGAATACCACGAAAGCAAGAAAAAGAAGTACGCTATTAACTATTAACGTACCTGTCTCTTCCGAAACGAATGAGTACCTCTCAGACGCTCGTCCTACCATCGAAATGAGGTTAGTCT
+
777:48997==@@;;;;;<<<>=54.444.444444.4.4:::4454994;9===>>>>>+<3///////////:1;555;;;(;:6;.5555$577595------/9)3-33-3:;6;;/////59666;9<<<055:>:>555<=><8A8994.9@959>><8<<;;88233,333,37333,3<=7;;;;;+883///5.22650505...38366=>>8:95----(,,226/6--(/:9/338496////8/3387555,225333....'...2+2.58433
@ATNG8:05215:04914
GATGGTAGAGTATCATGTGTATCTCCGAAGATCAGGAACTCTAGAAGAATTCAGATTTTTAACACGAGAGTAAACGTAAAAAGAAGGTTTTACAAGACTCACGTTAACAATATTGCAGCAGTACGCACACAATCGAAGCGCAGTAAGGATGGCTAGTGTAACTAGCAAGAATACCACGAAAGCAAGAAAAAGAAGTACGCTATTAACTATTAACGTACCTGTCTCTTCCGAAACGAATGAGTACACATCGTCGTGTCGTGCTACCATCGAATGAGGTTAGTCT
+
::;;<???CCCDCCC@BADDDCCBC?CC@CCCB@A>A?BBBBBBB>BB=B?BBCBBCBB5CACCCCDCBCAA@8>@::;;;*;B>A5;:;4;DD@CBBBBBCCC?C?BB?BDD?AABBCBCCBBBCCCCCE@DBBB?BBCBBB@@>B@CCC?CCCCBAAD@CBBABA?BB>BBC?@A99929<<<9:::9(:><@ABBBCB>>:=8====5:4:=B@@>@BBBBCC@C@BBB=BCF?BBAAACCB@@@BBCCCBBBAA???CBB?CBBBB?AB??;?>A???A
@ATNG8:05216:04901
GATGGTAGAGAGAGCTCTCTCATCGTACTCATTCGTTTCGGAAGAGACAGGTACGTTAATAGTTAATAGCGTACTTCTTTTTCTTGCTTTCGTGGTATTCTTGCTAGTTACACTAGCCATCCTTACTGCGCTTCGATTGTGTGCGTACTGCTGCAATATTGTTAACGTGAGTCTTGTAAAACCTTCTTTTTACGTTTACTACTCGTGTTAAAAATCTGAATTCTTCTAGAGTTCCTGATCTTCTGGTGAGATATGCATGATGCTATCATCGAATGAGGTTAGTCT
+
BCB=?BEBBBBBCEDCCCECCCGCEA@B@@DD@C:;;,:>;>7@A@BCBB?BBBBB?B<@?;:05=<<BBBBB@A=@<<<=+;?6;88858;?B>@A=;?@,///;::178<<@BAA;?>><><@?BB==>>;>??B<??@AB@@@AAA@A@>==:>>><>D=D>AA@:;;;;A5;;;;;/;:=7:::::*7733;493-----788;-6565$252.5.3)..26777;;A;@9>>888945753<775556=;;@A@>>>======AA>>;>CBB=B=>>=>>
@ATNG8:05217:04914
GATGGTAGTATCTGCACACTCTGTCCAGAAGATCAGATAACTCTAGAAGAATTCAGATTTTTAACACGAGAGTAAACGTAAAAAGAAGGTTTTACAAGACTCACGTTAACAATATTGCAGCAGTACGCACACAATCGAAGCGCAGTAAGGATGGCTAGTGTAACTAGCAAGAATACCACGAAAGCAAGAAAAAGAAGTACGCTATTAACTATTAACGTACCTGTCTCTTCCGAAACGAATGAGTACACATCGTCGTGTCGTGCTACCATCGAATGAGGTTAGTCT
+
:878;99>?B@@;<@?CCC;66<=>8=<=7:5//////;5;79:544386)/)/////;;;+;5:;9///6---8/5------$-;)/)555&59<796665;:45067<<:<@@?B@@>@99:@@A@:99B@=BB@@=@AABBBCC?C<@;;8;AA?:69@<@ABBBA?BB?BAA=@3339.33349:==B1<;;333::9:::6:499;;4=9=9999;>;;???C?=9<<<8<?>9<BCBBA@A@@@@><>BA?@??83733>;@@@BB:<=?@;??BB@AC
@ATNG8:05222:04896
GATGGTAGTATCTGTCTACGAGAGCCAGAAGATCAGAACTCGTAAGAAGAGTTCAGATTTTAACACTGAAGAGTAAACGTAAAAAGAAGGTTTTATCAAGACTCACGTTAACAATATTGCAGCAGTACGCACACAATCGAAGCGCAGTAAGGATGGCTAGTGTAACTAGCCAAGAATACCACGTAAGCAAGAAAAAGAAGTACGCTATTAACTATTAACGTACCTGTCTCTTCCGAAACGAATGAGTACTGTATCTATGTGTGCGCTACCATCGAATGAGGTTAGTCT
+
888769<ABCBBB>666;<<9;@;;49@>:=;000/-0----//)/959/3423333333&/466////(///777.77;9999,//(/4999/88660//////55506+22.2..(....//:<<BAAACCCC?CBBB>AA@@@@@@<@?BAA?BBBBBBBC>000//*/9>>7<?D688C>><>?D;88888(587665:8>>>?<A;?===7>59@BAA?BC@AA??=?@BEE>BBA>ABBBBCDBBBBBC>>>BBBBBAAAA@D<>>B@@5;?::6:?BA;::
@ATNG8:05222:04922
GATGGTAGTATAGAGCTCTACATAGTACTCATTCGTTTCGGAAGAGACAGGTACGTTAATAGTTAATAGCGTACTTCTTTTTTCTTGCTTTCGTGGTATTCTTGCTAGTTACACTAGCCATCCTTACTGCGCTTCGATTGTGTGCGTACTGCTGCAATATTGTTAACGTGAGTCTTGTAAAACCTTCTTTTTTACGTTTACTCTCGTGTTAAAAATCTGAATTCTTCTAGAGTTCCTGATCTTCTGGATATGAGTGACTCGTGCTACCATCGAATGAGGTTAGTCT
+
779::?ACBEDBBCCD;:9C>A@@BAAA@BBB>BBBB=A@=@@CBBBAAA@EBA??=A@CCCC?C?CBBCBBBA@??<<<>='?==ABAA9@BCC=?>>8==8::88;>49;8:ACAB;???;?=BB@@??@A=C???366<<<<==??AAA>>>A;>>A=;;7;<@AA>>>@??:>;;;;/;8=9=?BCBC)BB;<;6<::///:;<?;??>>/=;9:>;=5>>6;;>@:;;>D;>>A@@@>;;;<?BBA=93339---7:7;6<;9=///7977;B<@:>>@??
@ATNG8:05230:04903
GATGGTAGATATATGCACGCTCTACCAGAAGATCAGGAACTCTAGAAGAATTCAGATTTTTAACACGAGAGTAAACGTAAAAAGAAGGTTTTACAAGACTCACGTTAACAATATTGCAGCAGTTCGCACACAATCGAAGCGCAGTAAGGATGGCTAGTGTTACTAGCAAGAATACCACGAAAGCAAGAAAAAGAAGTACGCTATTAACTATTAACGTACCTGTCTCTTCCGAAACGAATGAGTACTACTCTCAGAGACACACTACCATCGAATGAGGTTAGTCT
+
AA???ADCCCCCC9;;CC;:;DC;:;<CC@BBBB@@>@@BBDBBBB?BB?A>@>99::::'88>>@BBBBB799,9=;;;;;';?>?5999&9@@=CCBCEGCBC@B@BB@C@A>@CC@BBAA>BCCEBBBB@BBCE@D?@@BBAB<?58:@?ACBAAAB@CCCBCCA>AB?CBC?BBCBC=@@@:33778.9A@ABCBB:99C7979BAA:?;??AAB@FCBBAAA=A?@@@9@CC@CAAACBCCCBBBB@@BCCCFDCEBBBC?BBBBB?BB@@=@?BABBA
@ATNG8:05238:04912
GATGGTAGATACTCGCTGATACACCCAGTAGATCAGGAACTCTAGAAGAATTCAGATTTTTAACACGAGAGTAAACGTAAAAAGAAGGTTTTACAAGACTCACGTTAACAATATTGCAGCAGTACGCACACAATCGAAGCGCAGTAAGGATGGCTAGTGTAACTAGCAAGAATACCACGAAAGCAAGAAAAAGAAGTACGCTATTAACTATTAACGTACCTGTCTCTTCCGAAACGAATGAGTACTACTCTCAGAGACACACTACCATCGAATGAGGTTAGTCT
+
CBB>?BBDCBACAAAAAB@A>A;;;9;CCDBBBDBB<@?AAABBBC@CC?B?BB@@@DED3B>BBBBCCCC???8?@ABBCC5CC@C@DJE;JJD?CBBBCCDDC@B?BC?BCC@CCAABCCCCBBCCCBBA?BBBD@BBAABBBC<@<@::79CBBBC??=>AA???>AB>????BABDD<@::3;==>?/?B=A888@@>//,/6;<::6:9=>A::8:BAACCC>@=>?>5=9949??CCB>>>BBAA@??=>=>=>??@>>:=AABA;?B::49;?>@??
@ATNG8:05239:04910
GATGGTAGTATCTGCACATCTGTCCAGAAGATCAGGAACTCTAGAAGAATTCAGATTTTTAACACGAGAGTAAACGTAAAAAGAAGGTTTTACAAGACTCACGTTAACAATATTGCAGCAGTACGCACACAATCGAAGCGCAGTAAGGATGGCTAGTGTAACTAGCAAGAATACCACGAAAGCAAGAAAAAGAAGTACGCTATTAACTATTAAACGTACCTGTCTCTTCCGAAACGAATGAGTACTATAGACTATCTGAGACTACCATCGAATGAGGTTAGTCT
+
BC@A?BBBAA9;:95=5;:<<;?;8<CC>A@>000:>,//<<<<<:<A=A<:;:>=>=>';2:><00/?;??@8;<94444$5945499;0;>>@CCDC=;;AC=A=@A?AAC?BBBABBFDBBCBABBBA=?@;:5:@=;0000+0+00@????ACC>?=??@>=>900*/;938:9992332255577(7917599;:777.5.2899-57,8=@@A?BBAAA9948<=>?:>AD@BBBCBDBCBA@@@@@@@CBBCCCBEDC?B9:8818AAA8>9<??>>
@ATNG8:05241:04880
GATGGTAGTGATACAGATCAGACACCAGAAGATCAGGAACTCTAGAAGAATTCAGATTTTTAACACGAGAGTAAACGTAAAAAGAAGGTTTTACAAGACTCACGTTAACAATATTGCAGCAGTACGCACACAATCGAAGCGCAGTAAGGATGGCTGTGTAACTAGCAAGAATACCACGAAAGCAAGAAAAAGAAGTACGCTATTAACTATTAACGTACCTGTCTCTTCCGAAACGAATGAGTACTGCGTCTCACTCTCGCCTACATCGAATGAGGTTAGTCT
+
BBBC@CCCCCCBBCCFC:;<CHDED@BBB@BACBDD@C@CCBAAAC?CC@C?A@>>?AAA1?>?BBCCCBCBBB9?=9::::*:?9@<A@A7ACB?BABBCCCCB?B@CC@CCC<@@CCDBBCCBBCCCD@?>?B??<A@@AAA:94;?BAA@BCBBBBDACCBBBB?BB?AAA?BBDCF?BA@;98888(7A;A>==DDAAA;?;@@AA<><=?@@@=@@@ABBB?B@BBB>B??<?BBBBBCBCBBBBBBBABBBBBB?CBBBBBBB?BBAA>A@FBBAB
@ATNG8:05244:04892
GATGGTAGGCGTGTGAGAGTCTGCCCAGAAGATCAGGAACTCTAGAAGAATTCAGATTTTTAACACGAGAGTAAACGTAAAAAGAAGGTTTTACAAGACTCACGTTAACAATATTGCAGCAGTACGCACACAATCGAAGCGCAGTAAGGATGGCTAGTGTAACTAGCAAGAATACCACGAAAGCAAGAAAAAGAAGTACGCTATTAACTATTAACGTACCTGTCTCTTCCGAAACGAATGAGTACAGAGAGTACGATATGTCTACCATCGAATGAGGTTAGTCT
+
ABA>?BDD?CCCCCBABCDBBBBCC>CCC@AAACCC@B?BBCCC@???D>@>AB??@DDD2C?BBBBBBBBBBA8>?88888(9@;??BBB8AAC>CCBBBBB@@:@;??;?==9=??>=;;;>CDC===@@;AA>@6:8AA?@::8;<A@B?BB??AAA?;AAAA@@?BC=B@B;>=BCD=BA;5/////(//)/<=<@>A@@<@=???B=A=A===A;C>==8::;A:>>D:?BB?888ECBAA=<<<B@@@AAAA@@>>>@@=AA@@@;><<<:>=@@@@?
@ATNG8:05201:04937
GATGGTAGTAGTACACTACATACCAGAAGATCAGGAACTCTAGAAGAATTCAGATTTTTAACACGAGAGTAAACGTAAAAGAAGGTTTTACAAGACTCACGTTAACAATATTGCAGCAGTACGCACACAATCGAAGCGCAGTAAGGATGGCTAGTGTAACTAGCAAGAATACCACGAAGCAAGAAAAAGATGTACGCTATTAACTATTAACGTACCTGTCTACTTCCGAAACGAATGAGTACTACTCTCAGAGACACACTACCATCGAATGAGGTTAGTCT
+
@@AB?DDA;96@@?B;<<>@>>@:>@@<@@A@AA?B?BC:/0>=600+/599/33333$34333333:;888.773333&381828A=/@794777::;;77-5-2538::28555555556./.7777277786??=;;78A:=9>67.5999889837558//)//3898677..(.56(.2:::*7777.....6893;6;755.52:;888:9==9///;07(--7(-.>6//6779>9==??;5577;7<>>;98:<8=??@B=7669594=9/./
@ATNG8:05202:04953
GATGGTAGTACATGATAGACGACACCAGAAGATCAGGAACTCTAGAAGAATTCAGATTTTTAACACGAGAGTAAACGTAAAAAGAAGGTTTTACAAGACTCACGTTAACAATATTGCAGCAGTACGCACACAATCGAAGCGCAGTAAGGATGGCTAGTGTAACTAGCAAGAATACCACGAAAGCAAGAAAAAGAAGTACGCTATTAACTATTAACGTACCTGTCTCTTCCGAAACGAATGAGTACTGCGTCTTACTCTCGCCTACCATCGAATGAGGTTAGTCT
+
;;;<?CCGDBBBCBCBCBAB@AACC@CCC@CCCCBB<@<@BCCCAB@DD?A?BBCCCCCC1C@CCCCCCDDBBA6??99:::*;=9=;==>0@DDA@CCCCCDAA?A@CC?CBB?BBCCBABBBBBD@@@EC@DCCC?B@??BBBB>CACCC@CCBBBCCC?AACCAA?BC@BBB=@BBBA:A9938@???2@C@C@@@BDBB@9>9???A:;7;ACBB@BB@@?CC?B?BBB=B??=?CBBBBBBBBABBA@CBBBBDDC>AAB?BBBAB?BC>><>?BC@??
@ATNG8:05205:04961
GATGGTAGCGCACACATAGATACAGTACTCATTCGTTTCGGAAGAGACAGGTACGTTAATAGTTAATAGCGTACTTCTTTTTCTTGCTTTCGTGGTATTCTTGCTAGTTACACTAGCCATCCTTACTGCGCTTCGATTGTGTGCGTACTGCTGCAATATTGTTAACGTGAGTCTTGTAAAACCTTCTTTTTACGTTTACTCTCGTGTTAAAAATCTGAATTCTTCTAGAGTTCCTGATCTTCTGGTAGAGCGTGCATATATCTACCATCGAATGAGGTTAGTCT
+
88<<:>CCCDCC@BADDCCCCCDDCCBBBD;:7;@>?;@B=B@BCFDECC@CCCAB?B@CBBB@C@@@@@@@AAA>>>?>?0@C?CCBB=BCCF?AAA=AC9;;CCCC@BBBBBBCD@BBB@B@CDCCBBBB?BCCC?CBCCB@@@CEECBBA@B?BBB@AA?A?BABBCCDCC>A;;;;.;>C><;;;;*;CBBC<CCICCCCBCA5;;;;*;??@D@D@BB@BCCBBDC?C?@??@@@=A@A?ABBCCBBAB@@@@@BBBBBB?A???@<???A?B@CDDBB
@ATNG8:05208:04943
GATGGTAGCTCTGCTCTGACTCTCGTACTCATTCGTTTCGGAAGAGACAGGTACGTTAATAGTTAATAGCGTAACTTCTTTTTCTTTGCTTTCGTGGTATTCTTGCTAGTTACACTAGCCATCCTTACTGCGCTTCGATTGTGTGCGTACTGCTGCAATATTGTTAACGTGAGTCTTGTAAAACCTTCTTTTTACGTTTACTCTCGTGCTAAAAATCTGAATTCTTCTAGAGTTCCTGATCTTCTGGGTGCGCTACAGTCTCTCTACCATCGAATGAGGTTAGTCT
+
@BDC@BBBB@;@CDBBBCCCCBBBCDCBBB::6;BBA=BC=@=ADCDCIJA;:<;;457??<>7@?ABAB@00)0<89=>>>,///(489;4<<BB?BCD?BB;9;BBCCAECBBBCCC@CCC@G?BB@@?A@@<@ABB?DBBCCBBACABCCBCBD?AAA@DDAC?BBCBBACED@FCCCC7B>A5;;AA@,BBCCF?EAA@A@>===99::;';>?@@=@?BG@AA@;;;A?B?EBBBA@;>9;;0;B@@@@AAABBAAABBBBB@BCBBB?BBBC@D>AC@AA
@ATNG8:05209:04968
GATGGTAGTGTCATATGAGAGTGTGTACTCATTCGTTTCGGAAGAGACAGGTACGTTAATAGTTAATAGCGTACTTCTTTTTCTTGCTTTCGTGGTATTCTTGCTAGTTACACTAGCCATCCTTACTGCGCTTCGATTGTGTGCGTACTGCTGCAATATTGTTAACGTGAGTCTTGTAAAACCTTCTTTTTACGTTTACTCTCGTGTTAAAAATCTGAATTCTTCTAGAGTTCCTGATCTTCTGGTAGAGCGTGCATATATCTACCATCGAATGAGGTTAGTCT
+
BB?@?A=BBBDBBBCCCCCCCCCCCC9;;A::4;>A?<BD>B?ACBCCCC@CCCCC@C@BBBB?C@CC@AABJDC?CCCCC5BA=@AA@<@C@@>ABC>CC=AABDDD@CCDCCBBB@BCC@B@CCCFBBBB?BBBC>BACCCCCCCCDCC@@@B?BFD@CC?B?BCCDCDBAB9;;ABB9A=A>;<;;;*;A@AE===HCDCC;;;@CHME5DBBAA=B=AD?CCCCBBB@B@BBCDCC@CCC?CCCCC;;;A@@@BBCCAACC?BAAAA>@@??=??BCC@@
@ATNG8:05213:04968
GATGGTAGGCGACATACATACGCGCCAGAAGATCAGGAACTCTAGAAGAATTCAGATTTTTTACACGAGAGTAAACGTAAAAGAAGGTTTTACAAGACTCACGTTAACAATATTGCAGCAGTACGCACACAATCGAAGCGCAGTAAGGATGGCTAGTGTAACTAGCAAGAATACCACGAAAGCAAGAAAAAGAAGTACGCTATTAACTATTAACGTACCTGTCTCTTCCGAAACGAATGAGTACTATGTAGAGCTCTATACTACCATCGAATGAGGTTAGTCT
+
;:::=ABA@CBBBBBCCCCCCCBBBACAB@BEBB999:@BBEDCCCABB=?<??A;;;;;:%:DCCEDCBC;;;0;A:::;.9B;A2;;;*:AC?DBBBCBCBB?B?@?=ABB?BCCCCDDAA@DDCCCBB?BBBE?CC@@ACBB;?;?@@=ADCCCBAA?ACBBBB?BC@BBB?BBBBB=?>>=@?@@@2?B@D888BBB==:=:=<<<8<6;>A@@<@BAAACD@D?CCC>CBB?BBBBBBB>>>BBBCBBB??@@@>;;;@<@AABD<@B>>>?>AA???
@ATNG8:05214:04975
GATGGTAGGCGAGAGTGAGACGCAGTACTCATTCGTTTCGGAAGAGACAGGTACGTTAATAGTTAATAGCGTACTTCTTTTTCTTGCTTTCGTGGTATTCTTGCTAGTTACACTAGCCATCCTTACTGCGCTTCGATTGTGTGCGTACTGCTGCAATATTGTTAACGTGAGTCTTGTAAAACCTTCTTTTTACGTTTACTCTCGTGTTAAAAATCTGAATTCTTCTAGAGTTCCTGATCTTCTGGTGTCTGATCTGTATCACTACCATCGAATAGGTTAGTCT
+
::::@AAA@CBA@@A@DDCCCBBBCCB@BA::9;DDE>CC@C@CBAABBC@BBBBB?A?AACC@D?B@A@BCA@@<::999'9==A@AB<BBBC@CCC@BB<?>AB::99BBBBB@@;@AA;?;===??AAA;AACA5<<>>>??AAA@@?<<:;5;>A=AA=D:?????AAAB:===<<1<;?;@@@@@/@>>>A7>>?<<<<<==<<>>>,=///@9@7??<@>=>:::7:=AA@@@A7<;A<;;;=>@AA@;;;>E>>=@A@<@>>>>;>>A<@<@??>>
@ATNG8:05219:04950
GATGGTAGGCACTGCGCACACATCCCAGAATATCAGGAACTCTAGAAGAATTCAGATTTTTAACACGAGAGTAAACGTAAAAAGAAGGTTTTACAAGACTCACGTTAACAATATTGCAGCAGTACGCACACAATCGAAGCGCAGTAAGGATGGCTAGTGTAACTAGCAAGAATACCACGAAAGCAAGAAAAAGTAGTACGCTATTAACTATTAACGTACCTGTCTCTTCCGAAACGAATGAGTACTGTATCTATGTGTGCGCTACCATCGAATGAGGTTAGTCT
+
:;<<@C@?=@BBCCCCCCCCDCCBB<BCD@DDCCCC@C@CBC@@@B?BC@DAA@@:9999)9>AABBBBCCBBB;@@;;;;;*;A?BADFC;CCC@CBBBCCDCC?C@CC?BAA>AABBCCDDBBBBCBBBD@BDBB>@@B@??@@<A@CCB?ABCCCABA?ABBBAA?CC?>>??BB@@@9==>:==DDD/???A=>=>@DDD:>7;;AA5:4:=A>>;>@AABCB?B?DCC=CCC?ABACABAABAAAA>>==?><<788??C=BA@;;5;B??>?=AA:::
@ATNG8:05221:04952
GATGGTAGGACGAGCGTCTGAGAGGTACTCATTCGTTTCGGAAGAGACAGGTACGTTAATAGTTAATAGCGTACTTCTTTTTCTTGCTTTCGTGGTATTCTTGCTAGTTACACTAGCCATCCTTACTGCGCTTCGATTGTGTGCGTACTGCTGCAATATTGTTAACGTGAGTCTTGTAAAACCTTCTTTTTACGTTTACTCTCGTGTTAAAAATCTGAATTCTTCTAGAGTTCCTGATCTTCTGGATACACTCATGTGCACCTACCATCGAATGAGGTTAGTCT
+
@AA>@CBB?BA@ACBBCBBBBCCC?CCCCCAA?ABDE=BB?C@CCBBCCC@CCCDD?D?BBBD?D>BBBA:::CC?BBBBC5BD@CCCD>BACD@DBB>BB<@@CBCC@CBBCCDBB?CCC?B?BBCBBBBC?CBCB>A@@?BBBABBBBCCB??=@CC@CC@C?AACECCCBB>BAAAA9@>C>;;:;:*;BBBC>CCGBBBDBBB@CCCC5CAABC@C@CE?BBBCBCA?C=AACCBB>AAB@CCCCBABBBBAABBBB?BBD@BAAAB=@AAA>A?CCC@@
@ATNG8:05224:04951
GATGGTAGAGTATCATGTGTATCTCCAGAAGATCAGGAACTCTAGAAGAATTCAGATTTTTATCACGAGAGTAAACGTAAAAAGAAGGTTTTACAAGACTCACGTTAACAATATTGCAGCAGTACGCACACAATCGAAGCGCAGTAAGGATGGCTAGTGTAACTAGCAAGAATACCACGAAAAGCAAGAAAAAGAAGTACGCTATTAACTATTAACGTACCTGTCTCTTCCGAAACGAATGAGTACTATAGACTATCTGAGACTACCATCGAATGAGGTTAGTCT
+
:<<<@DDCBCCCCBBBDCCCCBB@@=ADD?BABB;:7;=AABBBAF@AB?CACF;;:;;;';556<>==C@A@B;AA;;;;;$:<2525<<0<C@;@DCBBBA@@=??AB?CCC>AABBCCHLBBBCCCDDC@ABBB>??AAABAA=B@C@@?@DGEAAAC@CBBBBB?BB@BBB@B@@B@=0=00+/9999,:>9888?ADAAA<@<@AA@<?;>=BAA=AAAAABB=@=??C;AAA>AABBBBBBBBBBABABAAAABBBDC@@=?AAA@<@A::6:<??@;:
@ATNG8:05226:04963
GATGGTAGTGTCATATGAGAGTGTGTACTCATTCGTTTCGGAAGAGACAGGTACGTTAATAGTTAATAGCGTACTTCTTTTTCTTGCTTTCGTGGTATTCTTGCTAGTTACACTAGCCATCCTTACTGCGCTTCGATTGTGTGCGTACTGCTGCAATATTGTTAACGTGAGTCTTGTAAAACCTTCTTTTTACGTTTACTCTCGTGTTAAAAATCTGAATTCTTCTAGAGTTCCTGATCTTCTGGTATGACTAGTGTACTACTACCATCGAATGAGGTTAGTCT
+
::>>@BABCBBCCCCCCBCCCCCCCCCBAA99::CCD>CC?B?CBBBCCC@BCCCE?B?BCBB?B@DBBBBBBCC>B@CCD1CC?A@@?<?A@F@CBB@CCACCCCDC@CCCCBBBC?CCC@D?EBCBCCBD=AAEE?@ABBC@@@B::;;CBBC?CCE@CC@C@CCDDEBBBB=@@@@A7>;>;;;:;:*:CBBB>CBBBHCCCBB>BBBB2ABABA@F@CC?CCCCB::;:@DECBBB@BCB?BBBBCCBBBCCCCCCBBCCE@BB@@@9>?::6:=AAAAB
@ATNG8:05231:04950
GATGGTAGCATCATGCATATCTCACCAGAAGATCAGGAACTCTAGAAGAATTCAGATTTTTAACACGTGAGTAACGTAAAAAGAAGGTTTTACTAGACTCACGTTAACAATATTGCAGCAGTACGCACACAATCGAAGCGCAGTAAGGATGGCTAGTGTAACTAGCAAGAATACCACGAAAGCAAGAAAAAGAAGTACGCTATTAACTATTAACGTACCTGTCTCTTCCGAAACGAATGAGTACTGCGTCTCACTCTCGCCTACCATCGAATGAGGTTAGTCT
+
><<<@CCCBBCCCCCCCCCCCCBBBACDC@CBBB@@<@=@ACBBBC?CC?C?BA>;=;=<,<;AA@ABABDAA>BEBBAAA,;;5:;@@A8BCDBBBCBBCCBB<A=@A<ACC@CCCDBBBDDDCD@A@CD@DC??<?A@?@@@A>@?C@@>@BBBBBCB?AAA???>9:4:AA<@A@@@9??;8=>>>?/>A;===>>BAAB;@;@@@A:>:=?BBB?BB@@???=@@ECD=B@?=?AABBCCBBBBBBBBCDCCCABC@CBB?B??@B?CBBB?B?BCCCC
@ATNG8:05232:04960
GATGGTAGTGATACAGATCAGACACCAGAAGATCAGGAACTCTAGAAGAATTCAGATTTTTAACACGAAGAGTAAACGTAAAAAGAAGGTTTTACAAGACTCACGTTAACAATATTGCAGCAGTACACACACAATCGAAGCGCAGTAAGGATGGCTAGTGTAACTAGCAAGAATACCACGAAAGCAAGAAAAAGAAGTACGCTATTAACTATTAACGTACCTGTCTCTTCCGAAACGAATGAGTACAGAGAGTACGATATGTCTACCATCGAATGAGGTTAGTCT
+
:<779=7@>B;96@??@AB@AAA99.555.5;;AAB?B=@@@;:5<8<<4=9::7>?AAA.7/79600*/>:>?;5;BBBBBC2AA>A=@@@9AGEAEBCBBBB;:7;@CC@CCC?CBAABBBCICCCBBBCC@BCBA8:9A@@ABB?B@C@@?@BBBCAAA=@???@A?AB@BBB>B==<=6:993//000(0@<000AACAAE:=:>>>B9=9>=AAA=AAA??>B@C>@AC@BBB5:9????AABA=>@BBAAA887?:;;>A8=<;794756;5<8=<766
@ATNG8:05234:04977
GATGGTAGTGATACAGATCAGACACCAGAATAACTCTAGAAGAATTCAGATTTTTAACACGAGAGTAAACGTAAAAAGAAGGTTTTACAAGACTCATCGTTAACAATATTGCAGCAGTACGCACACAATCGAAGCGCAGTAAGGATGGCTAGTGTAACTAGCAAGAATACCACGAAAGCAAGAAAAAGAAGTACGACTATTTAACTATTAACGTACCTGTCTACTTCCGAAACGAATGAGTACGATGAGATCTCGTGTGCTACCATCGAATGAGGTTAGTCT
+
;;;;=AAAB@BCFBBBBDCEAAAAA<ABC?BB?A@@@@A@=AA<@:<<483733$34999:==;;;9838///:::,:=:=7>==.;>=6/0/0////;=8?8==?BBB?BBBBBBBBB>??>A;;;9=A@@<??999CCE@B?B8817=?<<=>?;?>>?BA?@@=@AC?BCBBB>A@A>9::::)9<8<=;A888<877(89<;;?;?>BB=@?<?@>?866:;A:>>>7=AA5:98?><=CC=B==:::@00/=0/8BCC=?=A??:=@?>:?<:::AA
@ATNG8:05240:04959
GATGGTAGCATCATCATATCTCACCAGAAGATCAGGAACTCTAGAAGAATTCAGATTTTTAACACGAGAGTAAACGTAAAAAGAAGGTTTTACAAGACTCACGTTAACAATATTGCAGCAGTACGCACACAATCGAAGCGCAGTAAGGATGGCTAGTGTAACTAGCAAGAATACCACGAAAGCAAGAAAAAGAAGTACGCTATTAACTATTAACGTACCTGTCTCTTCCGAAACGAATGAGTACCTCTCAGACGCTCGTCCTACCATCGAATGAGGTTAGTCT
+
;;;;=ACCCAA@BB>@>=BB;:6;9<<B>ABDB@@<@>AABBBCC?AC=B@A?>99999(9;@@AAAACB??<599:;;;;*;@>?5999&9@@=@DBCCGDBB?B@BB@BBB?BBBBBBBBBBBCCCCCE@B@@@>@A@AAAAA=A?B;;8;CECEBCC?BBBBBB?BB@BBB>AABBA:?;=8====>.:>:?;;;@A@@@=A;>>==:=<A@BBB?BBBBBBC@D@BBB=BBC=?@CBBBA>987==B:;;@AA?==166:*//57739955.227:9::
@ATNG8:05241:04930
GATGGTAGTGCGTGAGAGAGAGACCCAGAAGATCAGGAACTCTAGAAGAATTCAGATTTTTAACACGAGAGTAAAACGTAAAAAGAAGGTTTTATAAGACTCACGTTAACAATATTGCAGCAGTACGCACACAATCGAAGCGCAGTAAGGATGGCTAGTGTAACTAGCAAGAAATACCACGAAAGCAAGAAAAAGAAGTACGCTATTAACTATTAACGTACCTGTCTCTTCCGAAACGAATGAGTACTGTATCTATGTGTGCGCTACCATCGAATGAGGTTAGTCT
+
45557==@B;66=<<=BBABB@:95)5597:::=5424055<@@@A7=94949::;::::+:6@==A?=>>////&///9999(//)549::+<<>9>CC@BBBCG@B?CB@BAA?ABB@;;;BBBBBBBBCDAFCCC?@:999::93;;@::65:9<;<;;8;??><=8777)7=;576666.///0/....$.527:22255662638522+2.75>?>=?=583<;;>><<<:<>>;@788A@989=<;;:00///.666222=2665..(.6/3,3389433
@ATNG8:05242:04955
GATGGTAGCATCATGCATATCTCACCAGAAGATCAGGAACTCTAGAAGAATTCAGATTTTTAACACGAGGGTAAACGTAAAAAGAAGGTTTTACAAGACTCACGTTAACAATATTGCAGCAGTACGCACACAATCGAAGCGCAGTAAGGATGGCTAGTGTAACTAGCAAGAATACCACGAAAGCAAGAAAAAGAAGTACGCTATTAACTATTAACGTACCTGTCTCTTCCGAAACGAATGAGTACTATGTAGAGCTCTATACTACCATCGAATGAGGTTAGTCT
+
CBBC@CBCBCCCBBCDCCCCBBBCC@CCC?CCCC@?>@@CCCAAAB@BE?B>@?>88787(9?ACFDBBB>BBA;@@98777(7@;A8???5??A?BBBA?=;AA;A;@@;@<<8<>>>>>>>AA>>>>>>>9>AAA9==>>AAA?;A8<<=9=?==@AAA=????AA<AA>BBB=A@???8<9;667676(6818???@B@@?<?:==@B<><>?>>@;>>===?=;A<AAA9@BB@=>>BAAAAAACC:>>>>AAAC@@????;?AAAA<AA??<?6<=>==
@ATNG8:05242:04957
GATGGTAGTAGTACACTAGTCATACCAGAAGATCAGGAACTCTAGAAGAATTCAGATTTTAACACGAGAGTAAACGTAAAAAGAAGGTTTTACAAGACTCACGTTAACAATATTGCAGCAGTACGCACACAATCGAAGCGCAGTAAGGATGGCTAGTGTAACTAGCAAGAATACCACGAAAGCAAGAAAAAGAAGTACGCTATTAACTATTAACGTACCTGTCTCTTCCGAAACGAATGAGTACTATAGACTATCTGAGACTAATCGAATGAGGTTAGTCT
+
::<<?BBCBC;;9@CCDBCCGBBBB?BED?CCCBA@<A=AAB;;9C@BB@C>@@B;;::-;?BAAACCCCBBC=@=;;;;;*;A>A?BCC;CCC@BCBBDDECC@C?AA>;::4:?AACGCCBBBCCBBBB=@?991:?>998;>9@<@?A><BBBBBBB?BCCBBB@BA=AB@:==;77.56649????/??7;;???>===1818=>>:>:>;??A>AAAABBB@C?BBC>BCC?BBBBBAA@@>>>?887?@@@@BB<=B>A;58265697@=@B===
@ATNG8:05243:04952
GATGGTAGTGCGTGGAGAGAGAGACCCAGAAGATCAGGAACTCTAGAAGAATTCAGATTTTTAACACGAAGAGTAAACGTAAAAAGAATGGTTTTACAAGACTCACGTTAACAATATTGCAGCAGTACGCACACAATCGAAGCGCAGTAAGGATGGCTAGTGTAACTAGCAAGAATACCACGAAAGCAAGAAAAAAGAAGTTACGCTATTAACTATTAACGATACCTGTCTCTTCCGAAAACGATGAGTACAAGAGAGCACACGTGTCTACCATCGAATGAGGTTAGTCT
+
=><=?BCBBACBCB@BBBCBBAA99:)5995:::<5;.43445555;9<<8=?;555;999)3,3>977.3888;=5=<=9<<<,;7)//2777.9<<:>>?BB@=/0)/39:6//59=<;;@@==@@666;666:BCCC@A??BBAAB;>;@00,/;;887;;-3444336=C?BB=6:888<3933,379999%9;<25,7::=>>@=D9@=>9;A87:8866-5/../.4040-...&..533355565,22----2255587787.-)---.845.2205/5;334
@ATNG8:05204:05000
GATGGTAGGCGTGTGAGAGTCTGCCCAGAAGATCAGGAACTTCTAGGAAGAATTCAGATTTTTAACACGAGAGTAAACGTAAAAAGAAGGTTTTACAAGACTCACGTTAACAATATTGCAGCAGTACGCACACAATCGAAGCGCAGTAAGGATGGCTAGTGTAACTAGCAAGAATACCACGAAGCAAGAAAAAGAAGTACGCTATTAACTATTAACGTACTGTCTCTTCCGAAACGATGAGTACGTGTGCGACGTGTCTCCTACCATCGAATGAGGTTAGTCT
+
55;;.55:59455;;;==<<;9944)49949;9;074=8-.(-6--(-(/;5<,66<:8888'838;9;9>@897<57333777$37173:::.88848:;AAA;;93717=-525-5799999<885A:;:;;5:AA@;?===75691928AC?BBCBB>??<@A>=@A989299:9??@A?@@@=>;:::):=:888=687<@9;5;///38368////:666<=:=;===6=A@???A@@@9::??@?;:<=:::<<<>=>7866//(///-(,0242--
@ATNG8:05205:05025
GATGGTAGTAGTACACTAGTCATACCAGAAGATCAGGAACTCTAGAAGAATTCAGATTTTTAACACGAGAGTAAACGTAAAAAGAAGGTTTTACAAGACTCACGTTAACAATATTGCAGCAGTACGCACACAATCGAAGCGCAGTAAGGATGGCTAGTGTAACTAGCAAGAATACCACGAAAGCAAGAAAAAGAAGTACGCTATTAACTATTAACGTACCTGTCCCTTCCGAAACGAATGAGTACTATAGACTATCTGAGACTACCATCGAATGAGGTTAGTCT
+
AC@=?BCCAAAABDDCCBCCCBBBB?BBC@DDDCBB?B?CCDBBCD@BB?B@BBBBCDDD3C@BBBBBBBC@@@<?A@BBBB5BC?C5;;;.;AA=BBBBCCCCC?B>CD@D@@=CBBCCCECBBBBCCCCC?CDBB<AABB@A@B>C@DAA=AAACCCCC?ABAABA@CD@999799@@@9=<<788888(8@:@;;;BBBBA;@:>>CF7;7;BC?@>@BBCF>B?A?BCD=CBC?BBABCBB???AA??>AAAB@@???@@A<AA>>>;??==:=<ABBAA
@ATNG8:05205:05026
GATGGTAGTGTCATATGAGAGTGTGTACTCATTCGTTTCGGAAGAGACAGGTACGTTAATAGTTAATAGCGTACTTCTTTTTCTTGCTTTCGTGGTATTCTTGCTAGTTACACTAGCCATCCTTACTGCGCTTCGATTGTGTGCGTACTGCTGCAATATTGTTAACGTGAGTCTTGTAAAACCTTCTTTTTACGTTTACTCTCGTGTTAAAAATCTGAATTCTTCTAGAGTTCCTGATCTTCTGCTCTCGTAGACAGATACTACCATCGAATGAGGTTAGTCT
+
55;<:@CBDDDCAABDCDBBBCCCCCBBBCBB?BBCE>BB?B@CCCBBBC@EED@@>AACCCC@D@CBCBBBBCD?>>>>>0?B=AACC=BCBBABBC?CH?AABDDJ@CCCCCCCF>@@C@C@DCBBABBB?BBCC?BACCCCCCDBBBCCCCC?BBA=AC=B?BCCBCCCDG@CBBBB:B>B<;;:::*;A@AB=BBBAACCBAB5;;;;*;;;;B?BADC@CBBBBBD@D@CCDBBB?BBCCHCBBBBBBBAAABBBBAAA?BBBDD@9:9B?B>AB@@@
@ATNG8:05206:04983
GATGGTAGCTCTGCTCTGACTCTCGTACTCATTCGTTTCGGAAGAGACAGGTACGTTAATAGTTAATAGCGTACTTCTTTTTCTTGCTTTCGTGGTATTCTTGCTAGTTACACTAGCCATCCTTACTGCGCTTCGATTGTGTGCGTACTGCTGCAATATTGTTAACGTGAGTCTTGTAAAACCTTCTTTTTACGTTTTACTCTCGTGTTAAAAATCTGAATTCTTCTAGAGTTCCTGATCTTCTGGGCAGACTCTCACACGCCTACCATCGAATGAGGTTAGTCT
+
::;;7<<<;;;;BCBBBBBB;;;CBBBCBBBB@BBCE=CC@C@DCDCEBC@CCDCC@C@DBCC?A?AC@@BBBAB?AADED5CB?B@?@9@?@@:@?A?@C=@AAAAA?@@DDBBBL?AAC?B=AACBCCBA>@@AA>B@A@CA@@BACAA@@?@>B@@>@C@D?BBCDBCAAA666=>>0>:>769@@@,>=9:99*99959;=:;;8====);::95458=A699@@@BB>B????@@@5::BB=BBBBBBBAAA@??AA5;:@;?>=8719?@A=A@BCBBB
@ATNG8:05213:04998
GATGGTAGTGTCATATGAGAGTGTGTACTCATTCGTTTCGGAAGAGACAGGTACGTTAATAGTTAATAGCGTACTTCTTTTTCTTGCTTTCGTGGTATTCTTGCTAGTTACACTAGCCATCCTTACTGCGCTTCGATTGTGTGCGTACTGCTGCAATATTGTTAACGTGAGTCTTGTAAAACCTTCTTTTTACGTTTACTCTCGTGTTAAAAATCTGTATTCTTCTAGAGTTCCTGATCTTCTGGCTCTCGTAGACAGATAACCATCGAATGAGGTTAGTCT
+
CAA>?BBBEDFCCBBBCCFCDBBBCBBBBB;;:<BCC?BB@C@C@A@CDDADCCBC@C?BB?@;A@BCBCFCCCC@CCFCC5@@<@ABA<BABC>AAB=AB8<;@CBCBCEFECCABACCC?C?CFBBBCCC?@@DD@DCCCEBBCCBBCCCCCC@B??;@@<@@CCCC:;;BB<ABBCB9B?B>;;;;;*;AAAC=BAAAEHCBBA5;;;;*;@A;;;HAFF@BBB@A@C@FACBCBBB@BFD?BCBBBBBBCCB@@@997:?CCCDD>8;;@<@?BBBBB
@ATNG8:05215:04987
GATGGTAGATACTCGCTGATACACCCAGAAGATCAGGAACTCTAGAAGAATTCAGATTTTTAACACGAGAGTAAACGTAAAAAGAAGGTTTTACAAGACTCACGTTAACAATATTGCAGCAGTACGCACACAATCGAAGCGCAGTAAGGATGGCTAGTGTAACTAGCAAGAATACCACGAAAGCAAGAAAAAGAAGTACGCTATTAACTATTAACGTACCTGTCTCTTCCGAAACGAATGAGTACTGTATCTATGTGTGCGCTACCATCGAATGAGGTTAGTCT
+
55<>;@CBBCDDDAAACCFCCCAAA:@BA>BBECCC?B@BBCBBBB>BB@B>A@A@BBBB3B?CCCACABABBB<BBBBBBB3@@=A@CCC<CCC@CCCCCCCAA?A@BC?ACC=AAAACCCCCCBBBCDAA<?A@@=?ACA@A999;@CAA>ADDDCABA?CCCBBB@BB????<??AA@<@@A?>?>>>/>@<@;::AAACA;>;>>BD:>:=BBAA?BAAA@BB@B?BDC=CAA@BBBBBCCABBAAABB?@?A>>===??@<@BB>>;>AAA=><@@000
@ATNG8:05216:04982
GATGGTAGTGTCAGTGCGCGTCGTCCAGAAGATCAGGAATCTAGAAGAATTCAGATTTTTAACACGAGAGTAAACGTAAAAAGAAGGTTTTACAAGACTCACGTTAACAATATTGCAGCAGTACGCACACAATCGAAGCGCAGTAAGGATGGCTAGTGTAACTAGCAAGAATACCACGAAAGCAAGAAAAAGAAGTACGCTATTAACTATTAACGTACCTGTCTCTTCCGAAACGAATGAGTACGTGTGACGTACGTGAGCTACCATCGAATGCAGGTTAAGTCTA
+
BBBC@CCCBBBCCBBBDCBCBCCCC@CCE@DCBBCD?B?CCCCBA>BC@B@BBA@@@AA2A@CDA@ADCCCCD>A@98777(7?9?8@@A8AAD?BBBAABC@@9>9?=:=<<:<<>>>><<<@A@@=;;A=AA??6::@A@@>C=D=C?B?BA>AAA@?:??=>CA>AA>AAB>BBBBB;@<<6=;::9+7:5;DED@@>>?5;6;@@A=A;??<<<=DAAA::;<A:;;;3;AA>AA?;00000//;6./3;;;88888:::655833,22225/5383.....
@ATNG8:05216:05024
GATGGTAGATACTCGCTGATACACCCAGAAGATCAGGAACTCTAGAAGAATTCAGATTTTTAACACGAGAGTAAACGTAAAAAGAAGGTTTTACAAGACTCACGTTAACAATATTGCAGCAGTACGCACACAATCGAAGCGCAGTAATGATGGCTAGTGTAACTAGCAAGAATACCACGAAAGCAAGAAAAAGAAGTACGCTATTAACTATTAACGTACCTGTCTCTTCCGAAACGAATGAGTACACATCGTCGTGTCTGCTACCATCGAATGAGGTTAGTCT
+
BBCC?BCDCCBCCBBBBCCBBBCCC>BBC@BBBC::;:@CCCAAAB>BB>B@BA?99999(9@BBBBCCBA???8<?:;;;;*;B>@49::6;CC?CCCBGCCBB?B@CC?CDD?BBCABBCCCCCCCBBBB@CC@@=?ABCCCBB?BBBAA>ABBBBBBB?BBBBB?;?=5667+//<<<666:788888+7=9?:;;A@@@@;>;>@@B3938>??@@CCBCCCB?B?BAA=BAA>ABBBBBBBB@@B>?BBBBBBBBBCBB?BBACB=?B==:=:>BBAA
@ATNG8:05222:04999
GATGGTAGCTCACGTACGTCACACGTACTCATTCGTTTCGGAAGAGACAGTTACGTTAATAGTTAATAGCGTACTTCTTTTTCTTAGCTTTCGTGGTATTCTTGCTAGTTACACTAGCCATCCTTACTGCGCTTCGATTGTGTGCGTACTGCTGCAATATTGTTAACGTGAGTCTTGTAAAACCTTCTTTTTACGTTTACTCTCGTGTTAAAAATCTGAATTCTTCTAGAGTTCGATCTTCTGGGATTTGTGCGCAGTGCCTACCATCGAATGAGGTTTAGTCT
+
998:@AAAB@;@555;666;>@@BABAAA>CC@CCGH?CCACA;;;;;@@@?BBAA<@7;;?B?B@BDBBA?>??<<<;;;,<</33377(383305<:69?0/0=@@@=@BBBBBBB@B@A<A;@@A>>>>><=@@@376B@>>>AA==>A888A:==A<AB<><>?>>@@AAB:>>DDD5>;><??BBB/?>>>E9???;;;?;;;<????/?;;;<=B=CC;??@@@;;5;=;;;?;;;;D7>>B8==>>>>@>>>@<A>>:>@@@@<>=>>066-8>>?@
@ATNG8:05225:05008
GATGGTAGCTCTGCTCTGACTCTCGTACTCATTCGTTTCGGAAGAGACAGGTACGTTAATAGTTAATAGCGTAACTTCTTTTTCTTGCTTTCGTGGTATTCTTGCTAGTTACACTTAGCCATCCTTACTGCGCTTCGATTGTGTGCGTACTGCTGCAATATTGTTAACGTGAGTCTTGTAAAACCTTCTTTTTACGTTTACTCTCGTGTTAAAAATCTGAATTCTTCTAGAGTTCCTGATCTTCTGGCGCGTTGTATGTCGCCTACCATCGAATGAGGTTAGTCT
+
/8//)///9;:;;=<=@;65555555::<<5509:==4==7;269A@@561599995;:>>>>9=8=55/7//)/:277999'//)48990=@@>:;?C44/)////750577//)///387804.4::;:;;;7:<88+////::8:;:::;;:4525<<6::5;8<;95566>=:>>>>>1;49855555$59555)////77777;.4444$44445:>8=<054444384949:9:43-3//2/////)/99456<<>9><<05558<8::;86:3999//
@ATNG8:05226:05010
GATGGTAGGACGAGCGTCTGAGAGGTACTCATTCGTTTCGGAAGAGACAGGTACGTTAATAGTTAATAGCGTACTTCTTTTTCTTGCTTTCGTGGTATTCTTGCTAGTTACACTAGCCATCCTTACTGCGCTTCGATTGTGTGCGTACTGCTGCAATATTGTTAACGTGAGTCTTGTAAAACCTTCTTTTTACGTTTACTCTCGTGTTAAAAATCTGAATTCTTCTAGAGTTCCTGATCTTCTGGATATGAGTGACTCGTGCTACCATCGAATGAGGTTAGTCT
+
//:;8?==;@BBBBACBBBBBCED@DBBBCBC?BCCC=BB?C?BBBBBCD?CBBBC?C?DDCC?E?DB@BDCCBB?@@@>>,??;@ABB=BCCCACDD@CD@@@@BAA>CCBBBBBC@CCC@C=@ACCBBBB?BBAA<BABBBABBBBBBBBCBB?CDD@CC?C@CBCBBCCCC@CEEEE<C?B=;;;;;*;CCCD>AAAABCCBBA=@@@@0@@@@B>B?BB?CCCBBAB?B?BBBDDC?A@B@CCCCCBBBBA@?BB?@AAAD@BBABB@C@A@=A>BD???
@ATNG8:05228:05015
GATGGTAGCACACGAGATCTCATCGTACTCATTCGTTTCGGAAGAGACAGGTACGTTAATAGTTAATAGCGTACTTCTTTTTCTTGCTTTCGTGGTATTCTTGCTAGTTACACTAGCCATCCTTACTGCGCTTCGATTGTGTGCGTACTGCTGCAATATTGTTAACGTGAGTCTTGTAAAACCTTCTTTTTACGTTTACTCTCGTGTTAAAAATCTGAATTCTTCTAGAGTTCCTGATCTTCTGGATATGAGTGACTCGTGCTACCATCGAATGAGGTTAGTCT
+
884526>CCCCCCDBBBBCABACIBBA@@CBB>BBBC>DB@CACBBBBBC@BBBBD@D?BBCC?D@CDCBBBBBA>88989)9739@?@89::A=A??<@B<9:9ABB?CCCCBA@A>AAA;A;;;;<8:9?<@AAA<>>????>>>>>>>>@@B;====AA<@;???A@@@AA<>>>CC5A<A<??@>>.>>>>@:AAA;;;>:;;:<<<<,9///95;3==<@A?@:::8>;>>>A@@<===<@@@@A?;;<@@@?=>>@DAA=>>::;7;;@E==6::=//
@ATNG8:05236:05028
GATGGTAGAGTACAGTGTAGTAGACCAGAAGATCAGGAACTCTAGAAGAATTCAGATTTTTAACACGAGAGTAAACGTAAAAGAAGGTTTTACAAGACTCACGTTAACAATATTGCAGCAGTACGCACACAATCGAAGCGCAGTAAGGATGGCTAGTGTAACTAGCAAGAATACCACGAAAGCAAGAAAAAGAAGTACGCTATTAACTATTAACGTACCTGTCTCTTCCGAAACGAATGAGTACGTGTGACGTACGTGAGCTACCATCGAATGAGGTTAGTCT
+
DCCC7ABCCBDCCCCCCGCCCCCCC@CCC?CGCCBB=A=@@CBCBC?AB?C@CA?87777(9<ACDCCBCC??<3;=9;;;.9B<@.:;;4;CD@DBBBBBDDC@D@AB?ACD@DCC@BCFFBBBCCCCBA?CCBB>BBBB@@AB=B@BCB?AAACCCDA?CBBBBB@BC>?>?>??AAA<?::::;:::*8808>>>BBBAB7;7;=>?8=:>ABBC@CBBBBCC<?<?BB=BCC?BABGCCCDD@@?CCCCBBBBBB>:8>>;?=>=@<@@@@<@>B????
@ATNG8:05237:05017
GATGGTAGCACGAGTCACTCATATCCAGAAGATCAGGAACTCTAGAAGAATTCAGATTTTTAACACGAGAGTAAACGTAAAAAGAGGTTTTACAAGACTCACGTTAACAATTTGCAGCAGTACGCACACAATCGAAGCGCAGTAAGGATGGCTAGTGTAACTAGCAAGAATACCACGAAAGCAAGAAAAAGAAGTACGCTATTAACTATTAACGTACCTGTCTCTTTCGAAACGAATGAGTACTATGTAGAGCTCTATACTACCATCGAATGAGGTTAGTCT
+
;A@?9?:>AB;94555559;945;;6;95.55555949.56<;;;@<B@;?;><944<::';53/////6///:19345999(5558==<2<@@8999DBA?::499AB@CF?CBDBCGCCCCCCBD<;;@CAAB@DBBBCBBB>A>@::6:AAD@??F?CAAAAA?BB@???<?>BBC<>;;8;CBBB/@@<>>?ACBAAA<A<BBAA:=8<=@@A=AAAABBBG>BBBC>EBB@???CCCBAA>>>@BBB@@@@@A>==>@:>>BCF7;@AA>A??B99:
@ATNG8:05239:05007
GATGGTAGCACGAGTCACTCATATCCAGAAGATCAGGAACTCTAGAAGAATTCAGATTTTTAACACGAGAGTAAACGTAAAAAGAAGGTTTTACAAGACTCACGTTAACAATATTGCAGCAGTACGCACACAATCGAAGCGCAGTAAGGATGGCTAGTGTAACTAGCAAGAATACCACGAAAGCAAGAAAAAGAAGTACGCTATTAACTATTAACGTACCTGTCTCTTCCGAAACGAATGAGTACAGAGAGTACGATATGTCTACCATCGAATGAGGTTAGTCT
+
99<<:>FBBBBCDDDABBCCBCCDC@DCD@CCC@AAAFACCCABBC@CC@C?BCAAADCC2A=AABDBBBB>>>5=<=@@@B0@C@C?BCB<DCCADCBBCCCBB>B@CC@CCC?CCBBEBCDCCCBCBC??;?B@@=AABBBBBB?BACBB?ACCCCCAA>AABBBB?DE?AAA=??CCC<AA=8=>>>>/>B<?888BB@?@7:7;=>=5:7;EFEEABBBBBBB?B@BCE>CBB>ABBCBBBBAA??@BBB?>@AAA==>@@<>>===<===><@;@@@==
@ATNG8:05240:04985
GATGGTAGCACACGAGATCTCATCGTACTCATTCGTTTCGGAAGAGACAGGTACGTTAATAGTTAATAGCGTACTTCTTTTTCTTGCTTTCGTGGTATTCTTGCTAGTTACACTAGCCATCCTTACTGCGCTTCGATTGTGTGCGTACTGCTGCAATATTGTTAACGTGAGTCTTGTAAAACCTTCTTTTTACGTTTACTCTCGTGTTAAAAATCTGAATTCTTCTAGAGTTCCTGATCTTCTGGATACACTCATGTGCACCTACCATCGAATGAGGTTAGTCT
+
@AB>?ACCCCBBBBBBBCCABBCCCBA@AB;:9;CCG?GC>C@CCBBBBB?BBCCB@D=A@CC@D?CAAABBBA?<99999$7849??>:?BAB@BCB?BB>@?@CAA>ABBDCAC?<A==9A;AA;<<>>?=BA>>:==>>@@?@===>DD?@?;:;;=BB=A:=>>??DCBB<@;;;;1;:?:=====.=A:::2:76///>;:><?@??/>;;;A=D<@?;???A???;@;@DD@@@<>>A<@A?@?;;;>>>@@@@C<99;69///;9::>>=F=>===A
@ATNG8:05240:04995
GATGGTACGAGTTACTCATGTATATCTCCAGAAGATCAGGAACTCTAGAAGAATTCAGATTTTTAACACGAGAGTAAACGTAAAAAGAAGGTTTTACAAGACTCACGTTAACAATATTGCAGCAGTACGCACACAATCGAAGCGCAGTAAGGATGGCTAGTGTAACTAGCAAGAATACCACGAAAGCAAGAAAAAGAAGTACGCTATTAACCATTAACGTACCTGTCTCTTCCGAAACGAATGAGTACTGTATCTATGTGTGCGCTACCATCGAATGAGGTTAGTCT
+
48::9>==:///2////;99799///<<6;;=:@>>==B@B?AAABAAA?A@=@?===97777$76ABCCAA??>??5>@;;;;;*;B=@;A@@8AFEACCCCCCBCC@D@BB?BBB?BCCDDDDD::9CCBBBC?CBCD?AABBBAAA=A=A;;:;EFDCCBA?BBDBBB?AA=AAB5::BAA;A??9>@??@2AD=C>>>???AA=@;@=BB8;7;A@?@?BCCFCBB?C?BCC>BBB?BCCCCCAAABBBBCAA@BA777>BB==:>??AA;>A??<?=AA:99
@ATNG8:05243:05027
GATGGTAGCACGAGTCACTCATATCCAGAAGATCAGGAACTCTAGAAGAATTCAGATTTTTAACACGAGAGTAAACGTAAAAAGAAGGTTTTACAAGACTCACGTTAACAATATTGCAGCAGTACGCACACAATCGAAGCGCAGTAAGGATGGCTAGTGTAACTAGCAAGAATACCACGAAAGCAAGAAAAAGAAGTACGCTATTAACTATTAACGTACCTGTCTCTTCCGAAACGAATGAGTACAGAGAGTACGATATGTCTACCATCGAATGAGGTTAGTCT
+
;55>;>CCBABCECCBBBCCCBBBCACCB?CCCDBB>A@CCDCCCD@CC>?>?BBBBDDD3C?BBBABBBD>==5789:;;;.;D?E=BAB9CFCGJBBBBBBAA=B@CC@CCC@CBAADCECBBBDCCCCC?CBBB?BBBBBB?=:A@CCD?AAAAACCC?BBB@AA@BB@BBB>AADFE>AA=9=>>??/?A<A888@@?>@6:7;>>A3838D????BBBBBBE?B?BCC=BBB????DDBB?A@@?BBBBAAAAD?=><>B<@????=:::B<A=A>>>>
@ATNG8:05245:05020
GATGGTAGTATATCGCGTCGCTATCCAGAAGATCAGGAACTCTAGAAGAATTCAGATTTTTAACACGAGAGTAAACGTAAAAAGAAGGTTTTACAAGACTCACGTTAACAATATTGCAGCAGTACGCACACAATCGAAGCGCAGTAAGGATGGCAGTGTAACTAGCAAGAATACCACGAAAGCAAGAAAAAGAAGTACGCTATTAACTATTAACGTACCTGTCTCTTCCGAAACGAATGAGTACATAGATATACGTATAGCTACCATCGAATGAGGTTAGTCT
+
@>@:=A=B@?ABC@A@BBBCCCBBA=BBB@DDCCBB@C@CCCCCCD?BB@D@BBBBCCCB+B?@A:??@@@?A;6<:;;;;;*;@=@@CCC7CCCACFCBBBCCB?B@AA>ABB@CCCBCCCBB@BBBBB@@>@CBC@AAAA:::?:@=@@A?ABCCAAA@BBBA@@;9:39::9=;>>=5;0/(/5888)6>2>;;;?=<=>0815;;;.616?BAA?BB@AA99298899,7>?<BBBCBB??????AA@=;;:=====>;:5;?>==8;;;;8=;A@>>>
@ATNG8:05246:04993
GATGGTAGTACATGATAGACGACACCAGAAGATCAGGAACTCTAGAAGAATTCAGATTTTTAACACGAGAGTAAACGTAAAAAGAAGGTTTTACAAGACTCACGTTAACAATATTGCAGCAGTACGCACACAATCGAAGCGCAGTAAGGATGGCTAGTGTAACTAGCAAGAATACCACGAAAGCAAGAAAAAGAAGTACGCTATTAACTATTAACGTACCTGTCTCTTCCGAAACGAATGAGTACGAGAGTCAGAGCAGAGCTATCGAATGAGGTTAGTCT
+
5??;;@>CBABBB@@@BBBA;;;BBABBC@GFC@@@=@=@DCBB;;9;A=A?BBCCGJHF3C@CCCCCBCCCCC=AB:::9:*;C>B4;;;6;CC@CFCCBBCCC@C?CB@CCC?ABACCCBCBBBBBBCCC@CCCC@BBBBBBAA?BBCBB?BDDDDCCC>BBCBBB@??<?AB<??CCC=AAA>@@???.@?;@999BBACC799:ADD3968@BBB?B@AA@CC?C>AAD>BBB@BAACCCCDABABBABBA@@@@>>>BBBBBB@?>>@=@;?BAAA
@ATNG8:05200:05076
GATGGTAGCACGAGTCACTCATATCCAGAAGATCAGGAACTCTAGAAGAATTCAGATTTTTAACACGAGAGTAAACTGTAAAAGAAGGTTTTACAAGACTCACGTTAACAATATTGCAGCAGTACGCACACAATCGAAGCGCAGTAAGGATGGCTAGTGTAACTAGCAAGAATACCACGAAAGCAAGAAAAAGAAGTACGCTATTAACTATTAACGTACCTGTCTCTTCCGAAACGAATGAGTACGTGTGCGACGTGTCTCCTACCATCGAATGAGGTTAGTCT
+
:@A@?CCCBCDCC@AABBBC@@;55.5;;.5==A=?6;46==666?7;;:=8;@994999$72;99??><=888/.------&-/(/3:::1:;:*/////76//(.(..4..25:999@@@>=B@BB;;;A@CDCD?CCCCABAB@L@CBB>B???B888@CBBAAC?BB>???>?;;=?3;7949?AAA/AA;6759<<<;>:=;>=9;:<;?>AAA=?????>B@C@CCC=BBC>AABBBBBBBA;<<A@@@AAAAAA;?@C=A@A??<?@>>;>7;=CBB
@ATNG8:05205:05063
GATGGTAGACATATCGTACTCTCTGTACTCATTCGTTTCGGAAGAGACAGGTACGTTAATAGTTAATAGCGTACTTCTTTTTCTTGCTTTCGTTGGTATTCTTGCTAGTTACACTAGCCATCCTTACTGCGCTTCGATTGTGTGCGTACTGCTGCAATATTGTTAACGTGAGTCTTGTAAAACCTTCTTTTTACGTTTACTCTCGTGTTAAAAATCTGAATTCTTCTAGAGTTCCTGATCTTCTGGGCAGACTCTCACACGCCTACCATCGAATGAGGTTAGTCT
+
AAAA@BCBBBBBBBCCCCCCCCCBCDEDCBBA>A<<;/;A>A?BCA@<AC?CBCCC?C?CCCC?B?BBBBA@@78.3;;;;+;A;A99:(689,99?;<87939@A@AB?B@@@A@AB=BAA<@<@@<<<><<:=AAA;>?BABAA<<=CBA><<<6<<<:?>:><>AB@?>>DD=@:::91:9=9;<<<<.<AABD:A;==@AC@@>/6666+7=>>A=B<AA<AABB<===C=DAAA@>5;<AC9A;;;=;>?>ACAA>@;>>?9=<::::=@A@<A<AA@>>
@ATNG8:05206:05064
GATGGTAGTATCTGCACACTCTGTCCAGAAGATCAGGAACTCTAGAAGAATTCAGATTTTTAACACGAGAGTAAACGTAAAAAGAAGGTTTTACAAGACTCACGTTAACAATATTGCAGCAGTACGCACACAATCGAAGCGCAGTAAGGATGGCTAGTGTAACTAGCAAGAATACCACGAAAGCAAGAAAAAGAAGTACGCTATTAACTATTAACGTACCTGTCTCTTCCGAAACGAATGAGTACGAGAGAGCACACGTGTCTACCATCGAATGAGGTTAGTCT
+
:<<<?BBCBACBBDCCCDCBCDCCDADDE@CBBBBC@B@BBCAAAE@BB>A=???88777)9:=?BBB@AA9:9*8=9:;;;$:;;;.55606<>9>B=BCCCBB>B@CC@CCD?BBAACBBBDCCCCCCBB@BCCC?BBBBAAAB?B@CBB?BBCCBBBB?AAABBB@BB?>>?>?@BCD>BAA>A???@/?@<?;;;AA@@@;@;@@AA<?<?@AAA?ABBBBCD@C?BAB>BBE=?@CCBCBBBA@@??BBB>>@AAB???A<????B=@@@B;@<@B>>?
@ATNG8:05209:05053
GATGGTAGCACACGAGATCTCATCGTACTCATTCGTTTCGGAAGAGACAGGTACGTTAATTTAATAGCGTACTTCTTTTTCTTGCTTTCGTGGTATTCTTGCTAGTTACACTAGCCATCCTTACTGCGCTTCGATTGTGTGCGTACTGCTGCAATATTGTTAACGTGAGTCTTGTAAAACCTTCTTTTTACGTTTACTCTCGTGTTAAAAATCTGAATTCTTCTAGGTTCCTGATCTTCTGGTATACACACTCGCTCGCTACCATCGAATGAGGTTAGTCT
+
?@@<9=BA>>>?00///9:B@966>====BCB?CCDB=CCAC@CCDAABCACDCCC?C@DF<A?BCCCBBCCB?BB===+CD=??BC<AA@>;:::59=*//66//(/9;:?BBB?BBB?C?BC???B??7>AAA>BBB;;;:;79==886AE:=<A:78086<777<==89159:==-8285=====*677@=0228<>@><<<////.$.../95:5/3/38<;2807:>==;9:5///(//333:??7755252;7555:@?>?A0867:184:<878
@ATNG8:05210:05055
GATGGTAGCTCACGTACGTCACACGTACTCATTCGTTTCGGAAGAGACAGGTACGTTAATAGTTAATAGCGTACTTCTTTTTCGTGCTTTCGTGGTATTCTTGCTAGTTACACTAGCCATCCTTACTGCGCTTCGATTGTGTGCGTACTGCTGCAATATTGTTAACGTGAGTCTTGTAAAACCTTTCTTTTTACGTTTACTCTCGTGTTAAAAATCTGAATTCTTCTAGAGTTCCTGATCTTCTGGCTCTCGTAGACAGATACTACCATCGAATGAGGTTAGTCT
+
AA<>9<ACCB=B<@@=?;?>ACCCDCDDDCBB?BBBB>BC@C@CBBCBDD@CCBBB@C?CCBA<A>ABAACGAAA>>=>=@.<??>977,3@?A=ABA<@@000?:6:7:>??:99A;??B;;6:??;<;;;:::793779:;;9:A@@>>>@@@<>>?:==8=8;;;======88889:+9-66(56565(.8888.8...338<997;A?>*88889393=>9>:88;;;;@;@@<==A688=;@;<>=>@@?===@@???C::5;;=>>9;;;<6;6<<;??
@ATNG8:05218:05053
GATGGTAGAGTATCATGTGTATCTCCAGAAGATCAGGAACTCTAGAAGAATTCAGATTTTTAACACGAGAGTAAACGTAAAAAGAAGGTTTTACAAGACTCACGTTAACAATATTGCAGCAGTACGCACACAATCGAAGCGCAGTAAGGATGGCTAGTGTAACTAGCAAGAATACCACGAAAGCAAGAAAAAAGAAGTACGCTATTAACTATTAACGTACCTGTCTCTTCCGAAACGAATGAGTACACACTCTCATATGACACTATCGAATGAGGTTAGTCT
+
BA;;8;>CBBCBC@B;;;BACCCCB?BBB@B@@@@@<A>BACBC@@=@B?B=BC@;::9;';;BBBECCBBBBD?@@ACCCC3CC?DAEDC<CCF?BCCCCCB::6;?BA>:99?DBBBBBGDGECCCCCDD>BBCC?BBAA@AAA?B?B;;8;B<;;CAA=AAA???;<<;8885<<<<<5;;78778787$7;<;743::;62.2988<?8<8<?EBB@CDBBBCB?B@BCC>C@?=?A@AABBBBBBBBBCBABBCCCAAABBBAA<@A::7:?BBBBB
@ATNG8:05221:05066
GATGGTAGTGATACAGATCAGACACCAGAAGATCAGGAACCTAGAAGAATTCAGATTTTTAACACGAGAGTAAACGTAAAAAGAAGGTTTTACAAGATCTCACGTTAACAATATTGCAGCAGTACGCACACAATCGAAGCGCAGTAAGGATGGCTAGTGTAACTAGCAAGAATACCACGAAAGCAAGAAAAAGAAGTACGCTATTAACTATTAACGCACCTGTCTCTTCCGAAACGAATGAGTACGATGAGATCTCGTGTGCTACCATCGAATGAGTTAGTCT
+
;;;;=CAABBBBBCBCCCHCCCCBB=A@@<>AA@@@<@>A=BB@@<@A>A@A@?DBDED3C@BBA?????@@A;A877===+8?9=5<;;.=;@;@987:<:;>>7;6=:53--(---2223555558::>@<><>A:<<>=??;;7;>FAA<A???>>>D=AB@@==;>B=ACB8;;666(8:<4::>>>/>>:?>>>>?>AA:><>???:=:=@@==:=?>=>>>;><>@@:@@@<A@@@>>=:9:>??>@@A?>9;6///@>7=;8>><@9:;?;????@
@ATNG8:05223:05034
GATGGTAGACACGTGTGCTCTCTCGTACTCATTCGTTTCGGAAGAGACAGGTACGTTAATAGTTAATAGCGTACTTCTTTTTCTTGCCTTCGTGGTATTCTTGCTAGTTACACTAGCCATCCTTACTGCGCTTCGATTGTGTGCGTACTGCTGCAATATTGTTAACGTGAGTCTTGTAAAACCTTCTTTTTACGTTTACTCTCGTGTTAAAAATCTGAATTCTTCTAGAGTTCCTGATCTTCTGGGTCTCTCTCTCACGCACTACCATCGAATGAGGTTAGTCT
+
@AA>@CBBBBBCCCCBBBCGEFCBCDDDDDBB?BCCD>DD@D>ABCCEBB@BBBCC@C@BBBC@B@CCCCBBA=C?BBBBB3AA:@B<?:?BBD?BBC???498:CCC@AABBC@@@;A>>:;7;?A>>@AA<@@==:=?AB@@@??@@@DA>>><===<AA=A:==@@@AA>><>??BA5A=A=@@@@@/@A888*//////=9:=5;;;;+9:9:>;B:?@<@?>>:;;<?<?BA@@@:>>??:?B@@@AAAB;:;@@A>9:=7666::6:6;;9>:>>::;
@ATNG8:05225:05063
GATGGTAGTGTCAGTGCGCGTCGTCCAGAAGATCAGGAACCTCTAGAAGAATTCAGATTTTTAACACGAGAGTAAACGTAAAAAGAAGGTTTTACAAGACTCACGTTAACAATATTGCAGCAGTACGCACACAATCGAAGCGCAGTAAGGATGGCTAGTGTAACTAGCAAGAATACCACGAAAGCAAGAAAAAGAAGTACGCTATTAACTATTAACGTACCTGTCTCTTCCGAAACGAATGGTACATAGATATACGTATAGCTACCATCGAATGAGGTTAGTCT
+
A>>>@BBBDDCBBCCBCCCBA<BBB?BBCABBACCC>B>B>BB@@@CADD?B@BAA???@?.?=CAABAADA::9,9A;;;;;*;A=A5;;;6;DD@CCCD@@@<<9:@CC@CCC@CCBBCCCEDA@@C@@@?<@BBB@BAAACBAA=A@DCC>AABAAABB?BBB??@?BB?EBA999AAA;>::8==>>>/>>:=888=>>>?;?388@@9=:=>AAA>A@=<<BB>A>AAA9@??;>@?BBDBBBB>>>@A>>>????@>>>=BCBBA;888@=A==>=;;
@ATNG8:05227:05031
GATGGTAGCTATACGTATATCTATGTACTCATTCGTTTCGGAAGAGACAGGTACGTTAATAGTTAATAGCGTACTTCTTTTTCTTGCTTTCGTGGTATTCTTGCTAGTTACACTAGCCATCCTTACTGCGCTTCGATTGTGTGCGTACTGCTGCAATATTGTTAACGTGAGTCTTGTAAAACCTTCTTTTTACGTTTACCTCGTGTTAAAAAATCTGAATTCTTCTGAGTTCCTGATCTTCTGGGTCTCTCTCTCACGCACTAATCGAATGAGGTTAGTCT
+
:::<?BB@@@;;;?BBBCBCECCDFCBBBCBD@BCDH>CC@DACCBCBCB?BBBAA>A7:;BC?C@CCBABBBAA=>=999);?;>999,3>AC?CCC?A@798?A@A;?>B??@CC?AAD<A;@@AAA@??<?BBB;>?CB@@@;==>AAA>>>::;;:>?6;7;A?=>>@@A<??@@?2=8=5;;==>.;;??C8>=;>?876:188888%8=>?>;>:;;5;;;<<=/807;<<<=<777D:>>>>>>A???@BBB;;;;<A=@@5///=161;??==
@ATNG8:05230:05030
GATGGTAGAGTATCATGTGTATCTCCAGAAGATCAGGAACTCTAGAAGAATTCAGATTTTTAACACGAGAGTAAACGTAAAAAGAAGGTTTTACAAGACTCACGTTAACAATATTGCAGCAGTACGCACACAATCGAAGCGCAGTAAGGATGGCTAGTGTAACTAGCAAGAATACCACGAAAGCAAGAAAAAAGAAGTACGCTATTAACTATTAACGTACCTGTCTCTTCCGAAACGAATGAGTACTGTATCTATGTGTGCGCTACCATCGAATGAGGTTAGTCT
+
::>>@CA@ABCCBBDABBCCCBBDC?@AC>BAAAA@5:6;@CC@@@?CC7<7:=999>>@0A=AAACCCCCBBB=BBBBDDF3FH@C9;;;6;BB?BCCBA@@00-0;@>=@??=?BBBCCCCBCAABFCCC@BCCC?CBBCCBCC?C?A::::CCCCCDC@AAABBB?BB?BBB<>>AA?;@==9000000%0>;000;@A>??:=:=??@<?<?BCCB?BBBBABB@C@CBB>BCC?BBCBBBBBBBBBCB>>>BBBBBBBBBB?CAAAA8<@::5:?AA:;;
@ATNG8:05231:05048
GATGGTAGCTCTGCTCTGACTCTCGTACTCATTGTTTCGGAAGAGACAGGTACGTTAATAGTTAATAGCGTACTTCTTTTTCTTGCTTTCGTGGTATTCTTGCTAGTTACACTAGCCATCCTTACTGCGCTTCGATTGTGTGCGTACTGCTGCAATATTGTTAACGTGAGTCTTGTAAAACCTTCTTTTTACGTTTACTCTCGTGTTAAAAATCTGAATTCTTCTAGAGTTCCTGATCTTCTGGATACACTCATGTGCACCTACCATCGAATGAGGTTAGTCT
+
?@B>@DCCCCBBBBBABBBCGCBCCCBBBCCD@BBB=AC=B>BBBBCBC@CB@A@;?=@?AA?A@DBBA@BAAB@BBBBB2@A?DDCC=@AAC?BBB?CC7:99A=?;>BBBB@@@<@??:>;?=?>>>;?=@@??;??@AAA?AA??AAAA>=:=>A<AA<A<AAA>>>??B8=8888,8;A:;;;;;+:>666.5.///.:99=/7787(26657295>><A???@@@;?<?@@<=>:>=@<AAAAA??????@AA=>:9<@7///6;766;@<@>>>>==
@ATNG8:05234:05036
GTTGGTAGCTCGCTGATGATATCTCCAGAAGATCAGGAACTCTAGAAGAATTCAGATTTTTAACACGAGAGTAAACGTAAAAAGAAGGTTTTACAAGACTCACGTTAACAATATTGCAGCAGTACGCACACAATCGAAGCGCAGTAAGGATGGCTAGTGTAACTAGCAAGAATACCACGAAAGCAAGAAAAAGAAGTACGCTATTAAACTATTAACGTACCTGTCTCTTCCGAAACGAATGAGTACATAGATATACGTATAGCTACCATCGAATGAGGTTAGTCT
+
5;7;9BCCBBCCCDDCBBCCCDBCB@BIIBECCB@@8;6:CAABBB@BB>B@CCBAAAA@.@=AAAAECEBBBC9A9;;;;:*:@9A=AA@0@BA>ACDDCCCCC@C@BB@BAA?ACBBCCEDDFDDD@@@C@DCCC?BBBA@@??<@>B@@=@BCAAABB?CCBBCB?CB@@9928><<?8<<=@AABBB/==:=:::AA>=>198*8:::4:498ABB?BB@A@AB;?<?BC>CBB?CBABBB@@;A@@@@@@BB<;;;;;===:====?;@A@@<@=AA?;;
@ATNG8:05236:05030
GATGGTAGGACGAGCGTCTGAGAGGTACTCATTCGTTTCGGAAGAGACAGGTACGTTAATAGTTAATAGCGTACTTCTTTTTCTTGCTTTCGTGGTATTCTTGCTAGTTACACTAGCCATCCTTACTGCGCTTCGATTGTGTGCGTACTGCTGCAATATTGTTAACGTGAGTCTTGTAAAACCTTCTTTTTACGTTTACTCTCGTGTTAAAAATCTGAATTCTTCTAGAGTTCCTGATCTTCTGGTGAGATATTCATGATGCTACCATCGAATGAGGTTAGTCT
+
8::<?BBB?BB@<=ABBCBACCBB@CBBBBAA?ACCE>CC@C@CCCCCBB@CCFBB@B=BBBC@C@CDCCAAADD@AA@A@1AA=AAAA<ABBB>BA@<@C7;;BBAB@BBCBCBCC@CCC@C?BCBBBAA@@CBCC@BBBBBBCCCAAACBB??<@AA=AC@D@CBCCCCCGE>B;<<;.;=A=;;;;;*;A;;;0;AABBCCCCC?CBBB5AA@BC@C@CC@@A@CC?@=@?C??ADB?ABBACCDDGCCB>AAEDDDFFB@@=@?@@C@CCCC?B?BCA@@
@ATNG8:05236:05073
GATGGTAGACACGTGTGCTCTCTCGTACTCATTCGTTTCGGAAGAGACAGGTACGTTAATAGTTAATAGCGTACTTCTTTTTCTTGCTTTCGTGGTATTCTTGCTAGTTACACTAGCCATCCTTACTGCGCTTCGATTGTGTGCGTACTGCTGCAATATTGTTAACGTGAGTCTTGTAAAACCTTCTTTTTACGTTTACTCTCGTGTTAAAAATCTGAATTCTTCTAGGTTCCTGATCTTCTGGGTGTATCAGCGAGTATCTACCATGAATGAGGTTAGTCT
+
44:<7=BBBC@@>=>666>>>;;;@666>?;;7;?@B=@B?B:;;AAAAB<@?@@@>?@BCCD?D?CCF???=66068888$//38::@8???@>A?;5:=*/0:8::5:BBBCA@@=>>><@:==>=<<=>4;;==5;;?=>>>><>>@>>>>=3:88377396>@>><?A:875:>==2>5:68CDDD.//65>.7///999=>>07777'5777=494<<6;66658385///8886<<=>7=??===??>;;;;77=///9====9<6//*/6<:666
@ATNG8:05238:05033
GATGGTAGGCGTGTGAGAGTCTGCCCAGAAGATCAGGAACTCTAGAAGAATTCAGATTTTTAACACGAGAGTAAACGTAAAAAGAAGGTTTTACAAGACTCACGTTAACAATATTGCAGCAGTACGCACACAATCGAAGCGCAGTAAGGATGGCTAGTGTAACTAGCAAGAATACCACGAAAGCAAGAAAAAGAAGTACGCTATTAACTATTAACGTACCTGTCTCTTCCGAAACGAATGAGTACGATGAGATCTCGTGTGCTACCATCGAATGAGGTTAGTCT
+
>CA>>BBEAABABBFCCCCBBCBFB=CDE@BBCDCCBC;;:@BBBCA@@?@@CBA;;;;;);=AAAAAAD???F>BBBCCCC3AA797:CC:CDD@BBBAA@??>1758D=B??8;;@@@@>>>B@@@<<<@<@AAA=C???>@@>5:6<7959ACCBB?>:@BCCAA>AB>ABA:>>899+:@@>BBABA/;;8;ABA>>>??;>8:::>;>;@CA@@:>;;;@@@;?<???9?BA?ABBBAAABB?;;??@@B@@@B8889//*/<@@=7>>>?<@=B>>>@
@ATNG8:05238:05077
GATGGTAGCATCATGCATATCTCACCAGAAGATCAGGAATTCTAGAAGAATTCAGATTTTTAACACGAGAGTAAACGTAAAAAGAAGGTTTTACAAGACTCACGTTAACAATATTGCAGCAGTACGCACACAATCGAAGCGCAGTAAGGATGGCTAGTGTAACTAGCAAGAATACCCACGAAAAGCAAGAAAAAGAAGTACGCTATTAACTATTAACGTACCTGTCTCTTCCGAAACGAATGAGTTCGTGTGCGACGTGTCTCCTACCATCGAATGAGGTTAGTCT
+
:8;>@BBBCLCCCAAACCBBBBCCD@CCC?B@@>00-0<@;A@@@B?BB?C@CBBBBBBB3B?AABB999A>=?8=@:9999'8<888888/8@B?B@;;:958:8=6:918::178:9?@@A>>>=>>@@A<>>=>=AAA@@@AA:>:>AA;>>=<>>>A<@@@@@@<?>;?CCC:@98788)88705==>?/895:>>@@@@@@=A<AA?@;@<>@::::=>>A>>>=B<??>4<9939A=>A:==>8888=>>@???;;;<?@@<???@@8==;;6;:>>>>>
@ATNG8:05242:05038
GATGGTAGAGAGACTGTAGCGCACCCAGAAGATCAGGAACTCTAGAAGAATTCAGATTTTTAACACGAGAGTAAACGTAAAAAGAATGGTTTTACAAGACTCACGTTTAACAATATTGCAGCAGTACGCACACAATCGAAGCGCAGTAAGGATGGCTAGTGTAACTAGCAAGAATACCACGAAAGCAAGAAAAAAGAAGTACGCTATTAACTATTAACGTACCTGTCTCTTCCGAAACGAATGAGTACAGAGAGTACGATATGTCTACCATCGAATGAGGTTAGTCT
+
@A@A?BBBBBAAAB;9:@B@AA;;;49AA?ABACA@=@<@@@@??D@CD?B?BAAA@@@@1?=?BB???AA999,::00<<<'<9)//7<<</=<<:?G<AA@?9:9)9>AA?CBB?BCBBBCGGCBBCDDAA@@CBBB@BAA???A@;?<9:57:><<=<=B>:99>@@?BB?BA@177@@C;<<@======='==9//.59:>@><A=A?AB:?<??BBB?BBBBCBC?C?BBC:@::4:??>@AA??:A>?AA@==@???>>>E@9@///<9:::<6?:>A===
@ATNG8:05198:05092
GATGGTAGCTCACGTACGTCACACGTACTCATTTGTTTCGGAAGAGACAGGTACGTTAATAGTTAATAGCGTACTTCTTTTTCTTGCTTTCGTGGTATTCTTGCTAGTTACACTAGCCATCCTTACTGCGCTTCGATTGTGTGCGTACTGCTGCAATATTGTTAACGTGAGTCTTGTAAAACCTCTTTTACGTTTACTCTCGTGTTAAAATCTGAATTCTTCTAGAGTTCCTGATCTTCTGGGATGTGTGCGCAGTGCCTACCATCGTCCGACTAAAGTCT
+
BBBD>BBDBCBBBABB:66@CCCBCBBBCB@@A8;<;7;B?C@BBBCCDE?BB@;;8<?DCCCACAEIBBBCCCD?;;;;;*;B=A@??<@BCD@BCC@CC9;:;AAA?BBDBBBBD@BAB?B?BBBBB@AA@C>=>386>>>=>>??AB@>:::9///799599BAA?>>@;;6:====.<)/////)/888<48589669:25-555'2:=;?<@<@A<@>>>AAA=C;@@A???<:::;6<///<9:;;;>>;::;>>?:9:78:>;?@;;@@6=///
@ATNG8:05204:05085
GATGGTAGCTATACGTATATCTATGTACTCATTCGTTTCGGAAGAGACAGGTACGTTAATAGTTAATAGCGTACTTCTTTTTCTTGCTTTCGTGGTATTCTTGCTAGTTACACTAGCCATCCTTACTGCGCTTCGATTGTGTGCGTACTGCTGCAATATTGTTAACGTGAGTCTTGTAAAACCTTCTTTTTACGTTTACTCTCGTGTTAAAAATCTGAATTCTTCTAGAGTTCCTGATCTTCTGGCTCTCGTAGACAGATACTACCATCGAATGAGGTTAGTCT
+
EDCC=ABDCCBAACCCCCCCFDF@AA@@@C;;5;BAB<BC@D@BCCBCCC?BBBBA?C?A@CC@C@DBBBB???@;=<>==.??>A@BC<ACCC@BBB?B@:?>BBCB?BCCBBBBC?A??:@;AA==>><<:<C>>065A==>??@@@@@:;:=8=?@<@@<@<@??AAAA@@<?????5?=A<???@@/@@;;=6;88///@;;?<?@@@/@@??B=?;?@<===@=>>=B=BB@@@?;??@9@;;///<;;9;?A>>>A@<<8;:;;;5;>><6:677///
@ATNG8:05212:05110
GATGGTAGCGAGCGAGTGTGTATACCAGAAGATTCAGGAACTCTAGAAGAATTCAGATTTTTAACACGAGAGTAAACGTAAAAAGAAGGTTTTACAAGACTCACGTTTAACAATATTGCAGCAGTACGCACACAATCGAAGCGCAGTAAGGATGGCTAGTGTAACTAGCAAGAATACCACGAAAGCAAGAAAAAAGAAGTACGCTATTAACTATTAAACGTACCTGTCTCTTCCGAAAACGAATGAGTACGTGTGCGACGTGTCTCCTACCATCGAATGAGGTTAGTCT
+
BBBB?@<ABCBB?@AB966BBCBDBAFGB=>00,0@@;A;0:5;;;;6;<-7/7<>99999$55<<<<;=<=559,9>?=???,4:29.999*5;;9@AABB@@:;;,;?BB?CCC<???>::9AABCBBBBBB>BBBB?@@AA@;?@<@9@@A=@BCCCBBD?A;;9@?;=?9??=198999+3<?=B@CBCB)=B>8787A?A7979<;;:9078(8=;;:@BAA:;9=4717888-87717;=<>:;<<<777>?>>?@BB??=BBA=???;;5;@<=8=488789
@ATNG8:05217:05085
GATGGTAGTGTCATATGAGAGTGTGTACTCATTCGTTTCGGAAGAGACAGGTACGTTAATAGTTAATAGCGTACTTCTTTTTTCTTGCTTTTCGTGGTATTCTTGCTAGTTACACTAGCCATCCTTACTGCGCTTCGATTGTGTGCGTACTGCTGCAATATTGTTATCGTGAGTCTTGTAAAAACCTTCTTTTTTACGTTTTACTCTCGTGTTAAAAAGTCTGAATTCTTCTAGAGTTCCTGATCTTCTGGTAGAGCGTGCATATATCTACCATCGAATGAGGTTAGTCT
+
?9958=>CB@B@@@BCBBC:;;CBCCDCCCBA<?;;;/<C<A<@BBBBCC@AAA@@-0+/700+92599==@A;:4;;B@A?&:4244494&487<25--(--(--/;9;7<@<:@A00*//0*04>A=AAAAC?CCA@?ABCCDAA@;;;DDBBBD?CCC?BC?CCCCC@@@:::=A;;;;;*;=A=ABCCCC)BA;;;;.;@@::9?A>@=@@B@0@A::;A>B>BC@CDCCB<<:;?BB@@AB@<;<?ABBACB@A@BABBBCCBAAC@@:99=9:99@=A?B;<;B
@ATNG8:05219:05094
GATGTAGCACACGAGATCTCATCGTACTCATTCGTTTCGGAAGAGACAGGTACGTTAATAGTTAATAGCGTACTTCTTTTTCTTGCTTTCGTGGTATTCTTGCTAGTTACACTAGCCATCCTTACTGCGCTTCGATTGTGTGCGTACTGCTGTAATATTGTTAACGTGAGTCTTGTAAAACCTTCTTTTTACGTTTACTCTCGTGTTAAAAATCTGAATTCTTCTAGAGTTCCTGATCTTCTGGCGCGTATGTATGTCGCCTACCATGAATGAGGTTAGTCT
+
;;;<BBBBBBDCCCCCABBCCHHBBBCCC:99;BBB>CCBJ@CBB@DDD@CCC::;;?BCCB?B@CCCCABBBB@BBBBB3AA=@>>>:?EBB?BCD@AB>A@BBCC?CBBB?@@C=?<>=A9>>>>?>>>:>A<<4<<<9::>=DAAA?>>>A=DDC:;;9<6;;<9::==A4;:?@?/>4:488888(8<///(//////555749;;9*9;=;@;@7;;;>?>=>AA=B7;;===?:==?9:66---3---;;<>==8===:>?:;7///8373778<?
@ATNG8:05223:05091
GATGGTAGTCTCAGATAGTCTATAGTACTCATTCGTTTCGGAAGAGACAGGTACGTTAATAGTTAATAGCGTACTTCTTTTTCTTGCTTTCGTGGTATTCTTGCTAGTTACACTAGCCATCCTTACTGCGCTTCGATTGTGTGCGTACTGCTGCAATATTGTTAACGTGAGTCTTGTAAAACCTTCTTTTTACGTTTACTCTCGTGTTAAGAATCTGAATTCTTCTAGAGTTCCTGATCTTCTGGACGACGCGCACTGACACTACCATCGAATTAGGTTAGTCT
+
<84506>>ABCC;;;CCCBCBBBCDCBAAD997:BBB>CE@D@CCCDDDD?BBBBB@C@CCCA?C?CBAABBBBC=BBAAA1CC@BAA@<?@BB@BDE@DC;;;BDFC?BBCBBBBC?AAB@D@CCBBBBBB?A@@@=@AABBABCCCCCCBBBB?BBB?BBAE?AACCDICCB=C;;;;.;>C>;;;;;*;AABB>BGGDCCCBDC@D@ED@CAABD?A?AC?ABBBBBB?B@BBBBBB>BBC?CCA@ACBBBB@@ACA@@EBB>@?A@A?A>AB?D?CDC??
@ATNG8:05240:05084
GATGGTAGCAGACGTGACAGAGCGCCAGAAGATCAGGAACTCTAGAAGAATTCAGATTTTTAACACGAGAGTAAACGTAAAAAGAAGGTTTTACAAGACTCACGTTAACAATATTGCAGCAGTACGCACACAATCGAAGCGCAGTAAGGATGGCTAGTGTAACTAGCAAGAATACCACGAAAGCCAAGAAAAAGAAGTACGCTATTAACTTATTAACGTACCTGTCTCTTCCGAAACGAATGAGTACAGAGAGTACGATATGTCTACCATCGAATAGGTTTAGTCT
+
/44:7<<<;;;<<<6666@>@CCED@DCD@@@996>:=:<<<>8449;;29043666666)6*//8;99:::<;19999555$5<59)///&///)/977777//)/)/839;<7<<<566??>?@?=9444384346;;?A??@?8?<5558<;::;94403;;;;<6::488:6;9888.//(.(..../$/53967775533.34..-.94>4;;BA?588=;88949499;18898737;;>>555686::8557777996//(//.350666+22'25552
@ATNG8:05243:05118
GATGGTAGGACGAGCGTCTGAGAGGTACTCATTCGTTTCGGAAGAGACAGGTACGTTAATAGTTAATAGCGTACTTCTTTTTCTTGCTTTCGTGGTATTCTTGCTAGTTACACTAGCCATCCTTACTGCGCTTCGATTGTGTGCGTACTGCTGCAATATTGTTAACGTGAGTCTTGTAAAACCTTCTTTTTACGTTTACTCTCGTGTTAAAAATCTGAATTCTTCTAGAGTTCCTGATCTTCTGGTGTCGTCTATCATGTACTACCATCGAATGAGGTTAGTCT
+
>>@<?CBC?BDBBBCBDA@@CCBC@CBAAB9:6:AAA=CB@B@BCCCCCC@CCCBB?B@CCBB@CICBBBBBB@@=@CEEE5BA?BBCE?CCAA?ACB?BC@CBBCCC@DCDBCBCC@CCC@C>AADDBBAB@EDBB=A@GCCCBBBCCCBCCBA?BBB=@@@B@FBBBCCCGD@CIIGE=C>B?AAAAA0ADBCC:;;CCCBCBAA5<<<<*<BBCD@B?BC>@@BBBCB?B?BBBBBB?@@B?A@@@CD::;@@@@@@@CBBB@CBCBD??@AC@B?BCCB@
@ATNG8:05244:05101
GATGGTAGTGTGTCTCTCTGAGTAGTACTCATTCGTTTCGGAAGAGACAGGTACGTTAATAGTTAATAGCGTACTTCTTTTTCTTGCTTTCGTGGTATTCTTGCTAGTTACACTAGTCATCCTTACTGCGCTTCGATTGTGTGCGTACTCTGCAATATTGTTAACGTGAGTCTTGTAAAACCTTCTTTTTACGTTTACTCTCGTGTTAAAAATCTGAATTCTTCTAGAGTTCCTGATCTTCTGGAGATACACATGATACTCTACCATCGAATGAGGTTAGTCT
+
//996:<ACCBBBB@966>>969C@@@@@CBC@C???9?A>A?AABBDBB?@@@;;69:BA=A@F@DCCCC;;9C@BBBAB0>>7?AFD>CC@A:??>;?>=@BACABAFCCCCBBBBDBB=@<AB@A;;<@=@CCC@CCC;;;BCBBBD@@@@<AAA?BBAC@CA@@BDCBB:@;;;;-;=B5;;EED2BB;;;099B@@@CBAB?B@BB2@A@@@=A?BBAFEE0000+0+00:C::29@>8?@@BBB@@@AB?@@?@@BBB?@@@@?=ACAA=A=A@@;;
@ATNG8:05245:05112
GATGGTAGAGTATCATGTGTATCTCCAGAAGATCAGGAACTCTAGAAGAATTCAGATTTTTAACACGAGAGTAAACGTAAAAGAAGGTTTTACAAGACTCACGTTAACAATATTGCGAGCAGTACGCACACAATCGAAGCGCAGTAAGGATGGCTAGTGTAACTAGCAAGAATACCACGAAAGCAAGAAAAAGAAGTACGCTATTAACTATTAACGTACCTGTCTCTTCCGAAACGAATGAGTACACACTCTCATATGACACTACCATCGAATGAGGTTAGTCT
+
44440555=:;:B@@9657>00///)/44.4::::??C699@@?=@==?2:2:;;:5:::(:7666>=<B@9:9)555555&5949.555&555.599=;;;=A?C>?>::::6:0/////:<:666;;;;;7;;=<8=@@@@9;9<B?@@>7::><@;?D@CB:::C@AA>???8==9::,:@@?BFBBB2>>:=@@B=?>7739)///5/52355955:<>;<;A:;688737//)0:;8:::33433<<993339933898:7;33/83///716167994
@ATNG8:05246:05107
GATGGTAGTGTCATATGAGAGTGTTACTCATTCGTTTCGGAAGAGACAGGTACGTTTAATAGTTAATAGACGTAACTTCTTTTTCTTTGCTTTCGTGGTATTCTTGCTAGTTACACTAGCCATCCTTACTGCGCTTCGATTGTGTGCGTACTGCTGCAATATTGTTAACGTGGTCTTGTAAAACCTTCTTTTTAACGTTTATTCTCGTGTTAAAAATCTGAATTCTTCTAGAGTTCCTGAATCTTCTGGCTCTCGTAGACAGATACTACCATCGAATGAGGTTAGTCT
+
88:<9=BCBBCBB;69BBA?:99=2959;4405:<>3:804.44444>?:666<<;0;6999;5>2>>///<<<6;=466??@+66@666=@4;://)///)/7)//44<<6566<<===7;;=:>7;;<<@@5529?9:2:??>@>>>?==ABC<BB=::9<@>=B;???@=@BC6999::+>5:754444$5.5:;;0;;5::<==5///<;;$/////)45::5555<=<=8=46//)/7727><;=?898=??@@?@B=<A<CCD?B@BB@>@@><7>:@@ABB
@ATNG8:05249:04506
GATGGTAGGCGTGTGAGAGTCTGCCCAGAAGATCAGGAACTCTAGAAGAATTCAGATTTTTAACACGAGAGTAAACGTAAAAAGAAGGTTTTACAAGACTCACGTTAACAATATTGCAGCAGTACGCACACAATCGAAGCGCAGTAAGGATGGCTAGTGTAACTAGCAAGAATACCACGAAAGCAAGAAAAAGAAGTACGCTATTAACTATTAACGTACCTGTCTCTTCCGAAACGAATGAGTACGATGAGATCTCGTGTGCTACCATCGAATGAGGTTAGTCT
+
AAAA@BAA@CABBCDCCCCDBBBCD>B>?;A@;;;;6;<@@CCDDC@CC?C@CC??@CCC3C@CCECAAABBBB=BCCBCCC3BB?B9??>5?AA<>>BBBAAAA@D@CA<>==:>778@ABCAA@@@:::A:?=AA=@@@@?@@@<>=F;@<@BBABBBB@BBB@BB?BB?CCC?A@889+99:39BAAB3:838@@@@BB@@<@;@AAA;?;<;;>>=?@B@@@@<@:=8=6=0000@@@0:9CAAACBC@@ADEBA888=;;5;AEDF>AAAA5:5;;;;>
@ATNG8:05251:04510
GATGGTAGGAGACACGTCGCACACGTACTCTTTCGTTTCGGAAGAGACAGGTACGTTAATAGTTAATAGCGTACTTCTTTTTCTTGCTTTCGTGGTATTCTTGCTAGTTACACTAGCCATCCTTACTGCGCTTCGATTGTGTGCGTACTGCTGCAATATTGTTAACGTGAGTCTTGTAAAACCTTCTTTTTACGTTTACTCTCGTGTTAAAAATCTGAATTCTTCTAGAGTTCCTGATCTTCTGGATATGAGTGACTCGTGCTACCATCGAATGAGGTTAGTCT
+
777:6;;B<CCBB;9:;:99<>A>=BBCCBB@5@B@>8CC@C@DCBCBCC@CECCC8:9;;CB?C>A96;AA@AB>BEEDD0CC@CCCC=ABBB>BBA=A@69;5=:<7595:>:<=68=B?B=A>>??>AB?A989<>?BB>==@@=>:8=;>?587>9:959277:88ACAA7;6678,87>:=====+=@;;;3;==:;:;<//)////'//9:;7<5;=299;888>;A<8:9>>?178=:>>;:;:=>?>@::9<889<A8=>>>>9>?>?5:56996-
@ATNG8:05253:04488
GATGTAGAGAGACTGTAGCGCACCAGAAGATCAGGAACTCTAAGAAGAATTCAGATTTTTAACACGAGAGTAAACGTAAAAAGAAGGTTTTACAAGACTTCACGTTAACAATATTGCAGCAGTACGCACACAATCGAAGCGCAGTAAGGATGGCTAGTGTAACTAGCAAGAATACCACGAAGCAAGAAAAAAGAAGTTACGCTATTAACTATTAACGTACCTGTCTCTTCCGAAACGAATGAGTACCTCTCAGACGCTCGTCCTACCATCGAATGAGGTTACGTCT
+
;:;@<<ABB@9;6666??<>AAB8?@A>BBAB@@:><00///)//)/7050////////$/(/;;;;:93333(3<94444$5>8>5;;9+955.5<55.5999=9=8<?;?<?4:::89@??@>>;?<??@899AA=AAA9:9??;@=;;:;???>?<;=6=8887717;8?=81;933,37727;;;;;&;;5/.(.332223.3277..).25.//<6://///949*/3<3<33/3:9:88868333566655555564555053556)---2280555779
@ATNG8:05256:04486
GATGGTAGGTGCACATGATTGTATCCAGAAGATCAGGAACTCTAGAAGAATTCAGATTTTTAACACGAGAGTAAACGTAAAAAGAAGGTTTTACAAGACTCACGTTAACAATATTGCAGCAGTACGCACACAATCGAAGCGCAGTAAGGATGGCTAGTGTAACTAGCAAGAATACCACGAAAGCAAGAAAAAGAAGTACGCTATTAACTATTAACGTACCTGTCTCTTCCGAAACGAATGAGTACTGCGTCTCACTCTCGCCTACCATCGAATGAGGTTAGTCT
+
AAA>@CCA??@@BBCBBBEACCBBD@CCC@CBBB?????BBBABCB?BB?B?BBBBBBBB3B?BBAADDCDBBA9A8::999*:A=A=BBB:CGCACCCCDCC@?<@?AA?BAA?BBBBCCCCGDDDDCCCC?BCBB?BBBBBA??<@?C@@?@CCCCCBB?BBBBBB?>>;?BB;??AAA;?>>;?CCEC2CC?C??;>>>==8=;>?AA7;7;@CCB@CBABA@?;?=A@D>CAA>AAABCBBBBCDCDDDBABBBBCC?DDD?CBAAC?BCBB@C??@@BB
@ATNG8:05256:04516
GATGGTAGTATCTGTCTACGAGAGCCAGAAGATCAGGAACTCTAGAAGAATTCAGATTTTTAACACGAGAGTAAACGTAAAAAGAAGGTTTTACAAGACTCACGTTAACAATATTGCAGCAGTACGCACACAATCGAAGCGCAGTAAGGATGGCTAGTGTAACTAGCAAGAATACCACGAAAGCAAGAAAAAGAAGTACGCTATTAACTATTAACGTACCTGTCTCTTCCGAAACGAATGAGTACCTCTCAGAGACACACTACCATCGAATGAGGTTAGTCT
+
A?@>5=:=A@A;;==BCCCC::;CB@CDB?BCCBBB@C:;;BA@@@=@@9@=@BBBBBBB3B>BBBBBCCB@@@999;;;;;*;B>B<@AA3@BB@CCDCFDCA@;@?@@>ACC@CCBABCCCAA@CCCDBA=@AAA<@@A???BA=B@BAB?BCCCDBBC@B??@AA?CE>BBA?BA@@@9;;;8=ABBB3BF@C;;;???<=9=;???>;>;?ABBB?BDBAACC7979AA<BDD?BBBCBBC@BAAA=BBBBAAA@@???7::B8718??>=@5;>@>>
@ATNG8:05258:04495
ATGGTAGTGTCAGTGCGCGTCGTCCAGAAGATCAGGAACTCTAGAAGAATTCAGATTTTTAACACGAGAGTAAACGTAAAAAGAAGGTTTACAAGACTCACGTTAACAATATTGCAGCAGTACGCACTCAATCGAAGCGCAGTAAGGATGGCTAGTGTAACTAGCAAGAATACCACGAAAGCAAGAAAAAGAAGTACGCTATTAACTATTAACGTACCTGTCTCTTCCGAAACGAATGAGTACGAGAGAGCACACGTGTCTACCATCGAATGAGGTTAGGTACT
+
7783988;<=>=666<<;;;565549;<8=>@;;;?B?@@@B@@@=:;2:=?@<97777'7<=;=;:9>7///(///////$/:3;.55)59949;99:::5929>9949>@9?@@9;;BB;;;@BBBCF?BBBB?AAAD????;@=A;;6;;;@DCBB?BB@><A<8947?<8<;/00)000*0===@0@@==;=?>>756/7397>@9>9@>;:9>A988AB=>=?BBC>BBA=@@997>?=9889;=>>;00/558996<.55552;>>9=13../)////
@ATNG8:05259:04500
GATGGTAGCTATACGTATATCTATGTACTCATTCGTTTCGGAAGAGACAGGTACGTTAATAGTTAATAGCGTACTTCTTTTTCTTGCTTTCGTGGTATTCTTGCTAGTTACACTAGCCATCCTTACTGCGCTTCGATTGTGTGCGTACTGCTGCAATATTGTTAACGTGGGTCTTGTAAAACCTTCTTTTTACGTTTACTCTCGTGTTAAAAATCTGAATTCTTCTAGAGTTCCTGATCTTCTGGAGATACACATGATACTCTACCATCGAATGAGGTTAGTCT
+
@@@=@ECCCCCBBBBACCDEEGDCCCBBBCAA<ACCC>CCBC@AAACDDC?DDDCC?C>@ABB?C?CCCBBBABB?ACDDD3AA?BBBB;BBBC>BBB>BB?@@@EB@?@CCBBAAA>AAA7=9>??====@;AC@@7==A>>>>>>AAAA;;;<9;<<8::4:;@A@@@9>>D:=<CCD;B<?:;;:;:):>:::7;AAAAAC?><39:8:):99;@<@<>>;>AAA>>=:=;?@@@@@;>>>:?>>>>BA>>==CCBBADCCC?@@@@@<999B?A?CC??>
@ATNG8:05262:04500
GATGGTAGAGTATCATGTGTATCTCCAGAAGATCAGGAACTCTAGAAGAATTCAGATTTTTAACACGAGAGTAAACGTAAAAGAAGGTTTTACAAGACTCACGTTAACAATATTGCAGCAGTACGCACACAATCGAAGCGCAGTAAGGATGGCTAGTGTAACTAGCAAGAATACCACGAAAGCCAAGAAAAAGAAGTACGCTATTAACTATTAACGTACCTGTCTCTTCCGAAACCGAATGAGTACGAGAGAGCACACGTGTCTACCATCGAATGAGGTTAGTCT
+
//994:99:555<==566>>>==<@<A;;5;><;<<<@<@@@@:5;?AA=@<@B@BBCCB0@=;;;BAAAA;99)595555&5;7>8===166A=@@?;>?@@@<<@@@:=00+//;;===>@>000000@8<<C>?@@@?@@@@=@:<<<+0/7///<>:>=<<?B?9:3989179996(//(/068889)//(3773////.(.(.6685;28265<7@959B?>;<;>>>*0)//)/66:887=<:>>>/-----/855////(/998849555.5.5;445
@ATNG8:05265:04494
GATGGTAGGAGACACGTCGCACACGTACTCATTCGTTTCGGAAGAGACAGGTACGTTAATAGTTAATAGCGTACTTCTTTTTCTTGCTTTCGTGGTATTCTTGCTAGTTACACTAGCCATCCTTACTGCGCTTCGATTGTGTGCGTACTGCTGCAATATTGTTAACGTGAGTCTTGTAAAACCTTCTTTTTACGTTTACTCTCGTGTTAAAAATCTGAATTCTTCTAGAGTTCCTGATCTTCTGGGTGCGCTACAGTCTCTCTACCATCGAATGAGGTTAGTCT
+
:;@?7<BC?BA@ACBA@ABBBBBBCBBCCCCC@CCCD>BB@C@CBBCCBB@BBBBB@B@BBBC?B?BBBBCCBCB@ABBAA2AC@BBBC9@BAA?ABB@BC;==?EBB@ABBBBBBC?BB><><@AA???AA<@>>>7;:A>>>?>AAAAA?>>><:;:;>=:>;>A>>>@@CA:>===<2<9>;<=<=</=>???9?===A@@8:9:?@>@/@>>>?<?<@?=AADC===<A====?<<6<<==6::;??AA?;<;;BBAA=77-3---=233;;=A=@@B>>
@ATNG8:05265:04521
GATGGTAGAGAGACTGTAGCGCACCCAGAAGATCAGGAACTCTAGAAGAATTCAGATTTTTAACACGAGAGTAAACGTAAAAAGAAGGTTTTACAAGACTCACGTTAACAATATTGCAGCAGTACGCACACAATCGAAGCGCAGTAAGGATGGCTAGTGTAACTAGCAAGAATACCACGAAAGCAAGAAAAAGAAGTACGCTATTAACTATTAACGTACCTGTCTCTTCCGAAACGAATGAGTACCTCTCAGACGCTCGTCCTACCATCGAATGAGGTTAGTCT
+
<<8:5;<ADDCCBCBCBDCCCCCCC=BBB@DCCBBB@C@CBBBCCC?BB?B?BBBCCCCC3C?AAABCDCDAAA<ACCDDCD2CC?C6;;;6;CE?AACCBAB;;7;@BB@BDD>AADCDCCCBCCCCCCAA?ABCC@CBBCBBAA>B@CBC?BCCBBABB?CCBBBC@BB?99:=@?BCC9?::59BCCC3CD;>>@A???AA<A:??BA7;7;>BCD?CCBBBBC?B?BBC>CCC@AABBBCD?AAAAA??>BDBA???<@BB;>;;;>8==;;6;;?BA??
@ATNG8:05266:04488
GATGGTAGTGCGTGAGAGAGAGACCCAGAAGATCAGGAACTCTAGAAGAATTTCAGATTTTAACACGAGAAGTAAACGTAAAAAGAAGGTTTTACAAGACTCACGTTAACAATATTGCAGCAGTACGCACACAATCGAAGCGCAGTAAGGATGGCTAGTGTAACTAGCAAGAATAACCACGAAAGCAAGAAAAAGAAGTACGCTATTAACTATTAACGTACCTGTCTCTTCCGAAACGAATGAGTACATAGATATACGTATAGCTACCATCGAATGAGGTTAGTCT
+
888;;?@?CBCCCCCCCCECA@;95)5<A9CCCBBB?B?CCCAACC?@>177(7=>;=?@5?;@@@0000)/966.6644444$4<.4.555&59949<<@@B@@C8;7;@<@;;6;BBBCCCCCCCCCCCCB?BBBA?ADCBBBAC?C8;;@>@DCCFCCD::9A?=:500*/0,0<@??BC:<=;8<=>=?.@?9<><<<7<@@:>:>AAB=A<A8;;C?CA???AA@D?AAA=CCC?AABEBAAAAAABBBA>>>@@BB???AA=>>=??8==;;5;<A==>>
@ATNG8:05275:04498
GATGGTAGGAGACACGTCGCACACGTACTCATTCGTTTCGGAAGAGACAGGTACGTTAATAGTTAATAGCGTACTTCTTTTTCTTGCTTCGTGGTATTCTTGCTAGTTACACTAGCCATCCTTACTGCGCTTCGATTGTGTGCGTACTGCTGCAATATTGTTAACGTGAGTCTTGTAAAACCTTCTTTTTACGTTTACTCTCGTGTTAAAAATCTGAATTCTTCTAGAGTTCCTGATCTTCTGGGTCTACGCTCGTCGCGCTACCATCGAATGAGGTTAGTCT
+
:<>>@DDD?BBBBB;6;ABBA@@@AA;55;;?6ACCC>CC@BAAA@DBAB?BAAAA<@=@@@B?D=@@A???@@@<==<<<.;=6=00,/::?7AAA;??49:@@AB?BBBA@AAA>AB@<@<????B@@@;@>>>=?@@?>???BBB===>==::;;:=H=B=B@A===?==:=?@AB6@;?888888(8<9991878/////.919696(655586;6@@5>>7;;>>9>9==:<77-//<=4999::;;;;@@;;;>===B<??@@B=????<?=BA@>>
@ATNG8:05276:04504
GATGTAGCGAGCGAGTGTGTATACAGAAGATCGGGAACTCTAGAAGAATTCAGATTTTTAACACGAGAGTAAACGTAAAAAGAAGGTTTTACAAGACTCACGTTAACAATATTGCAGCAGTACGCACACAATCGAAGCGCAGTGAGGATGGCTAGTGTAACTAGCAAGAATACCACGAAAGCAAGAAAAAGAAGTACGCTATTAACTATTAACGTACCTGTCTCTTCCGAAACGAATTAGTACATGAGAGAGCTCTCTCTACCATCGAATGAGGTTAGTCT
+
8888990;<A;:;;;CCBB;;;AB<<<8<=@@BB0<599@=DDD@CC8;5:@555555$5499<///:///:1:///777'7<6;5;99+555;:;9;9@<9946:@@:<?@?BBACBBBCB@@@@AACC@CBCB@BCBBBCCC@@<@;;6;BBA@>?G?BBB???>AB49:=8??>>=89875;<@?@.?;9:887A@@@A;?<?ABB<A<==BBA>B@@@@?D@E<?@B<@@A;?>@BBBBCBBB@??BBAC???AA@@@<@><;;7837?<@:>8>==
@ATNG8:05279:04482
GATGGTAGCTATACGTATATCTATGTACTCATTCGTTTCGGAATGAGACAGGTACGTTAATAGTTAATAGCGTACTTCTTTTTCTTGTCTTTTCTGTGGTATTCTTGGCTAGTTTATCACTAGCCATCCTTACTCTGCGCTTCGATTGTGTGCGTACTGCTGCAATATTGTTAACGTGAGTCTTGTAAACCTTCTTTTTACGTTTAACTCTCGTGTTTAAAATCTGAATTCTACTAGAGTTCCTTGATCTTCTGGTATGACTCGTGTACTACTACCATCGAATGAGGTTAGTCT
+
:;?>@FDECB=;;;><<<@666>/////-5-/)/99;3795;)///////729<<;;5>.9444.45888988899499===)332333999&33339,33/(/:(/(//....'.22557766296:1915555779<>=6676706;887A@@?>>>A>=88188/59:*/*/9:9;<=::4:887-69=99::::)::99=6<166///56/77(799*77=8808<:::?@@AA?A;A5817=:896////695755/.....6665575;,223332...3.345555.
@ATNG8:05282:04488
GATGGTAGAGAGATGTAGCGCACCCAGAAGATCAGGAACTCTAGAAGAATTCAGATTTTTAACACGAGAGTAAACGTAAAAAGAAGGTTTTACAAGACTCACGTTAACAATATTGCAGCAGTACGCACACAATCGAAGCGCAGTAAGGATGGCTAGTGTAACTAGCAAGAATACCACGAAAGCAAGAAAAAGAAGTACGCTATTAACTATTAACGTACCTGTCTCTTCCGAAACGAATGAGTACCTCTCAGACGCTCGTCCTACCATCGAATGAGGTTAGTCT
+
BBCC@CB@@@@@@CBBBECG<;=C=CDB@C;;;@@=@?DBDBBAC@BB>B?BCDAABAC2@=@AAA???BABA;99;>=>=,==<<.999*99529AAABCBAB>B@@@=@BB?CBBBBCGCDEBCCCDA@=@@@@<?AAABC@@=@@B;;;;CBECCBC@CCB@?@?BE>AAB@CBBBC<=<<;?@@AA2=B;>>>BBB===:=7;;@@1818=@>@=AAAAA@B<A;<>=8;<?8>>>ABBC?BBB@A=>>@>>>>::7:AA<;;::;5;:==:=;AB999
@ATNG8:05282:04489
GATGGTAGCTATACGTATATCTATGTACTCATTCGTTTCGGAAGAGACAGGTACGTTAATAGTTAATAGCGTACTTCTTTTTCTTGCTTTCGTGGTATTCTTGCTAGTTACACTAGCCATCCTTACTGCGCTTCGATTGTGTGCGTACTGCTGCAATATTGTTAACGTGAGTCTTGTAAAACCTTCTTTTTACGTTTACTCTCGTGTTAAAAATCTGAATTCTTCTAGAGTTCCTGATCTTCTGGACAGAGTGTGCAGATACTACCATCGAATGAGGTTAGTCT
+
CBBB@CDB@AACCCCCCCCCCCBBBCBBBCBB>ACCC>BD@DA@@@DCCC?CCBBB@D>?@CC@C?CCCBBCBBB=???@?.?A>BBCC>CD@@>BEC>>><>;?A@@>AFBBBCAA>ABA=A<AA?@???A<AAAA9<<A>>>>>>>?>>;;;?9;<=<?@=@<AAAAA???A<>@>CC5A<@899999*9=>>>9@@>>>>A>>>=CCDC/A::;?<?<AA<A@@@>>>:>;?B??==9=<?;?@@@B>>>@@@???>>>A@@;>==??8<===8=8>?===
@ATNG8:05282:04513
GATGGTAGCATCATGCATATCTCACCAGAAGATCAGGAACTCTAGAAGAATTCAGATTTTTAACACGAGAGTAAACGTAAAAAGAAGGTTTTACAAGACTCACGTTAACAATATTGCAGCAGTACGCACACAATCGAAGCGCAGTAAGGATGGCTAGTGTAACTAGCAAGAATACCACGAAAGCAAGAAAAAAGAAGTACGCTATTAACTATTAACGTACCTGTCTCTTCCGAAACGAATGAGTACAGAGAGTACGATATGTCTACCATCGAATGAGGTTAGTCT
+
;;A@9BBBBCDEF@@@CCCCDCBBB?CDD?CBCCCC@B?BBCBBBB?AA?C?CBBBBCCC1B?CCCBBBCDBBB9BBBCCCC5BA=A<@@@7@CE@CBECCAA00,0=B@<ACC?BBCCEBBBCCCCCBBBB?CCCB?BBBBABBB?BAEBB?BCBBCBAA?CCCAAA?BB?BAA<@A9::,8<<8<=>>=?'?A?B99:DCB??7;7:>CC:=:=ACCC@BBBBBBB?C?BBD=BBA?BBFBBBBBBBBCBAABBBBBBBAAA=@<@>>>A=;;;A<@<??A??
@ATNG8:05251:04571
GATGGTAGTAGTACACTAGTCATACCAGAAGATCAGGAACTCTAGAAGAATTCAGATTTTTAACACGAGAGTAAACGTAAAAAGAAGGTTTTACAAGACTCACGTTAACAATATTGCAGCAGTACGCACACAATCGAAGCGCAGTAAGGATGGCTAGTGTAACTAGCAAGAATACCACGAAAGCAAGAAAAAGAAGTACGCTATTAACTATTAACGTACCTGTCTCTTCCGAAGCGAATGAGTACTGTATCTATGTGTGCGCTACCATCGAATGAGGTTAGTCT
+
AAA??B=CCDDCCCCDDAA<<?AAB?BBC@BDCCCF=A?AA?CB@@>@B?B@CDBA@@@@0@=AABBBFCCAB@9?@;;;;;*;925499;0;>>:@B=BBBBA@?AACC@CAA?ABBABDCCBBD@@?BBB=@?AA=@@CACABA=A=AAA=ABBBEBBB?BBBBAA=@@?@@A>??@@@8=:93:AAAA3?@<@@@ACADAD=C9>>BD;@<??BBB@B???A??9=9==9=?@@<ABB?@@BCBCBBBBBBBBECB>;;;??;?@@@B;=AAA=A>A?>?A
@ATNG8:05252:04563
GATGGTAGAGTATCATGTGTATCTCCAGAAGATCAGGAACTCTAGAAGAATTCAGATTTTTAACACGAGAGTAAACGTAAAAAGAAGGTTTTACAAGACTCACGTTAACAATATTGCAGCAGTACGCACACAATCGAAGCGCAGTAAGGATGGCTAGTGTAACTAGCAAGAATACCACGAAAGCAAGAAAAAGAAGTACGCTATTAACTATTAACGTACCTGTCTCTTCCGAAACGAATGAGTACACACTCTCATATGACACTACCATCGAATGAGGTTAGTCT
+
AAA=9=>CCEEDCBBBCCCCCBB@@=@BB?CBBBBA?A@CGCCCBB@BG@D@A?@:9:::*;;BB>A;=CF<;:0;@;;;;;$:<<>@>@@2>BB@CBDCCBB::7;>AB@CCB?AAACDCCDBABACCCCD@CCCC@BABCBB@A>B?BBC@CCECCB@?<@BBBBC?AA@CCC=??BBD<AAB@BBCCC3CC?CBABBAA@@3958<===B<A>BBB?BB@@ADC?B@CCC=CCF>??ACBBBBCCBABBBCFBBCBDCBBBB>AAA??;?AAC@C@CGBAA
@ATNG8:05257:04538
GATGGTAGTGTCATATGAGAGTGTGTACTCATTCGTTTCGGAAGAGACAGGTACGTTAATAGTTAATAGCGTACTTCTTTTTCTTTGCTTTCGTGGTATTCTTGCTAGTTACTCTAGCCATCCTTACTGCGCTTCGATTGTGTGCGTACTGCTGCAATTATTGTTAACGTGAGTCTTGTAAAACCTTCTTTTTACGTTTACTCTCGTGTTAAAAATCTGAATTCTTCTAGAGTTCCTGATCTTCTGGAGATACACATGATACTCTACCATCGAATGAGGTTAGTCT
+
;;::;?;?CCCDAA<AAAACCCCAAA@@@ACC@<:<L?CB@D@A@AGBCC@CCCGC@C?BB@C@CACCCCF;;:A<??@@@,9:9,9:??6=:9;.55615<15666<<8=CBCC@A@=@@C@B>CCAABBBJADHBB@;;;BB<;;;CBA000@@+0*00*0<8;8@AAAABBBB>@@CBA7?5;5;;;;;*;@@@B<@00000>>795::@:(@5595.57;<8@@@;:9=3=3=98959>@BF?A@ABAAABBBDCBCC@A@CD@?;;;:)...<6>;??BBC
@ATNG8:05261:04569
GATGGTAGCTCTGCTCTGACTCTCGTACTCATTCGTTTCGGAAGAGACAGGTACGTTAATAGTTAATAGCGTACTTCTTTTTCTTGCTTTCGTGGTATTCTTGCTAGTTACACTAGCCATCCTTACTGCGCTTCGATTGTGTGCGTACTGCTGCAATATTGTTAACGTGAGTCTTGTAAAACCTTCTTTTTACGTTTACTCTCGTGTTAAAAATCTGAATTCTTCTAGAGTTCCTGATCTTCTGGATATGAGTGACTCGTGCATCGAATGAGGTTAGTCT
+
888<7=:;;>>>;<<?>?CCBCBBBB;5//0/)//0/(/9398====?>@:>B955.549::=;A?ACCCCC@@>;99999':>::;;D<?;><8<;92//)///98:5555<<<<<:>><9<7555:949>299:??BBBB??>?999<=949989457AB9=:=966=>>>>466@@?0@:=7<<CBB1C999A49:90>>>000)0/0/$/9;??49049898;@@59247;;;999;@?@:?>A@?@@;95444454499;<=9=>B>:>7;<<55
@ATNG8:05262:04564
GATGGTAGTGCGTGAGAGAGAGACCCAGAAGATCAGGAACTCTAGAAGAATTCAGATTTTTAACACGAGAGTAAACGTAAAAAGAAGGTTTTACAAGACTCACGTTAACAATATTGCAGCAGTACGCACACAATCGAAGCGCAGTAAGGATGGCTAGTGTAACTAGCAAGAAATACCACGAAAAGCAAGAAAAAAGAAGTACGCTATTAACTATTAACGTACCTGTCTCTTCCGAAAACGAATGAGTACGTGTGACGTACGTGAGCTACCATCGAATGAGGTTAGTCT
+
EDCC?BBBBBCBBBBBBCCDGECA@8@::7;CDCAC99:;BCCCBD@BB?B?AAAAA@@@1?=>DCDCDBB88943?ABCCB,;;5:29==0=9;6:BBBBCB;:8;@BC@CCC@CCCBCBDCCCDDCBAAD?@@997;BBA@A992;5;@A=CBECEL@@=?BBA@?;999,99938<8899*9<<9<<<<<<&9917<<<BAAAA3936:==5;7;AC@@=@A@?>::3:39999-9<<6>BBBDCBCCBABBCBBBBBBBBBBC@?<?AABB?AAAB<?<?CCBC
@ATNG8:05268:04539
GATGGTAGGCACTGCGCACACATCCCAGAAGATCAGGAACTCTAGAAGAATTCAGATTTTTAACACGAGAGTAAACGTAAAAAGAAGGTTTTACAAGACTCACGTTAACAATATTGCAGCAGTACGCACACAATCGAAGCGCAGTAAGGATGGCTAGTGTAACTAGCAAGAATACCACGAAAGCAAGAAAAAGAAGTACGCTATTAACTATTAACGTACCTGTCTCTTCCGAAACGAATGAGTACTATAGACTATCAGAGACTACCATCGAATGAGGTTAGTCT
+
@AA<?CBB=BB;955:99@BBCCCH?FCB@CCEBBB@BBFBBAAAC@BC@C?@@ABCCCC3C@CBBABABB:::5:@A@@@@1BB?C>BCC<BEHACBBBCCEBA?C@CB?BCC?CAAACCCCDCCCCCCAA?BCCC<@@BBBBBB?B@CBB@BBBBCAAB?CCCCBB?BC?CCC?BB>>?8;;87<CCCC3BA=A===AAACB<>:>=@@;?<?@BAB?BAAABBB@B?BBC=BBB?BABCABA@@A@@@?@@BCBAAABBBBC@BBAAD?BBBB?B?BBBC@
@ATNG8:05274:04553
GATGGTAGAGTACAGTGTAGTAGACCAGAAGATCAGGAACTCTAGAAGAATTCAGATTTTTAACACGAGAGTAAACGTAAAAAGAAGGTTTTACAAGACTCACGTTAACAATATTGCAGCAGTACGCACACAATCGAAGCGCAGTAAGGATGGCTAGTGTAACTAGCAAGAATACCACAAAGCAAGAAAAAGAAGTACGCTATTAACTATTAACGTACCTGTCTCTTCCGAAACGAATGAGTAACGTGTGACGTACGTGAGCTACCATCGAATGAGGTTAGTCT
+
;<@A?@;@BBB@?@CCBBCGCCCCC;>;;7:;9:95057==5555<7;;;?99=>;?@AA2A>ABB999@@@@@80/0<<<<+;:3:.555&5<@?CCCCBCBJC?B=@@;@@A>AABACACCBB@BAAA;;6;:::>A:99ACCC=B>B@@=@AAAA?>?????===8;;68;;6;8881899433333$3838873888:;6:>;<??8@:@>>>B?BBB>>:9181556(675-5/53//(.8../6769::99;7...8772867794;;794:;@>A<;
@ATNG8:05276:04571
GATGGTAGCGCATATCAGCGCAGCCCAGAAGATCAGGAACTCTAGAAGAATTCAGATTTTTAACACCGAGAGTAAACGTAAAAAGAAGGTTTTACAAGACTCACGTTAACAATATTGCAGCAGTACGCACACAATCGAAGCGCAGTAAGGATGGCTAGTGTAACTAGCAAGAATACCACGAAAGCAAGAAAAAAGAAGTACGCTATTAACTATTAACGTACCTGTCTCTTCCGAAACGAATGAGTACCTCTCAGACGCTCGTCCTACCATCGAATGAGGTTAGTCT
+
@A@<@F@;?=CBCBCCBBDCBB;:;):AA9?BBB;;5:5;BBCCCC@CC8;489=99999';<BBC?A?B<5595)5544:::(<=9=<@@@2@>>7;;9:9@@;;697??:BBC@BBCCCCCCCCCBCBCBB>BCCB@BBCBB@@@>B?B;;6;BBAAAAB@BCBCDE@BB@CBA>AABAA;@::39:::::%:=;;?=?BBBBB;>:;>@@8A?>>BBB>ACA@@AC@D?AAE?D;:8:?B@@@B=::9:??????A@@>>9>@A8::=<;0867949<@BBBB
@ATNG8:05277:04551
GATGGTAGTGTCATATGAGAGTGTGTACTCATTCGTTTCGGAAGAGACAGGTACGTTAATAGTTAATAGCGTACTTCTTTTTCTTGCTTTCGTGGTATTCTTGCTAGTTACACTAGCCATCCTTACTGCGCTTCGATTGTGTGCGTACTGCTGCAATATTGTTAACGTGAGTCTTGTAAAACCTTCTTTTTACGTTTACTCTCGTGTTAAAAATCTGAATTCTTCTAGAGTTCCTGATCTTCTGGACAGAGTGTGCAGATACTACCATCGAATGAGGTTAGTCT
+
9:DA?CBBACCCCCCCBEECCCCCCABABD;:9;AAB=BFAD?BBDDDCB?BEDDD?D?BBBC?CACCCB@@BFD=>>>>>,=@=A?AA:@AAA@BCD@CC;;:BEDCAEEDCDDDD@CCC?B?CCCCCBBC@CBCC?CBBBCCCCCBBBCCCCC?BBC?AA>A@BBCDBBBBD@D@@@@8@=B=:::::*:CDCF=BBCBECDCBB4;;;;*;AABC?A?ACACCCEC@@=@@DDCCCE?@?A@BFCCCCCBB@@@CCBBACCC@BBB@B@BDCB>B@CC:::
@ATNG8:05280:04546
GATGGTAGAGTATCATGTGTATCTCCAGAAGATCAGGAACTCTAGAAGAATTCAGATTTTTAACACGAGAGTAAACGTAAAAAGAAGGTTTTACAAGACTCACGTTAACAATATTGCAGCAGTACGCACACAATCGAAGCGCAGTAAGGATGGCTAGTGTAACTAGCAAGAATACCACGAAGCAAGAAAAAAGAAGTACGCTATTAACTATTAACGTACCTGTCTCTTCCGAAACGAATGAGTACTGTATCTATGTGTGCGCTACCATCGAATGAGGTTAGTCT
+
BA>??ACC@AADDBB;;;BCBBBBB?CBB=@@@@AA?B?BBDCDDC?A@?B=@@BBBCCC5C@CCDBBADBBBB>BBBCCCC2CB=A=ACC9CCC@BBB;;;BCB@C@BC@BBB@BBBBBBCCCCBBCBBBB@BBCF?BBBABBAA@F@BBB@CBBBBBCB?AAAABB@BC?B??9>::938=><788999$9887937==AA><>:99<=9=:>=B;;7;AAABBB?C@CCB<B;;6:==?@?>?AACBB?????@=?==;:00)/9:6668@@A<@;>???A
@ATNG8:05280:04558
GATGGTAGTATAGAGCTCTACATAGTACTCATTCGTTTCGGAAGAGACAGGTACGTTAATAGTTAATAGCGTACTTCTTTTTCTTGCTTTCGTGGTATTCTTGCTAGTTACACTAGCCATCCTTACTGCGCTTCGATTGTGTGCGTACTGCTGCAATATTGTTAACGTGAGTCTTGTAAAACCTTCTTTTTACGTTTACTCTCGTGTTAAAAATCTGAATTCTTCTAGAGTTCCTGATCTTCTGGATACACTCATGTGCACCTACCATCGAATGAGGTTAGTCT
+
AACC@BBCBBC:9;CDCCCCHCCCCCCDDC:9;9CCE>DD@D?BBBBCBC@CCBBB?B@CBCB?C@BBBBBBBBB>BCCCC3BA<A9:9239;A8A@B?AA??>?A@A<??>?AA@@=>>><@=@@>>>>AA=B???<??A@@@A?@@@A@:98>85779>=:>:===677<=<///=@@2:6;9@FDDD.=>???9?AA@??A:;:<ADDD/C888D=D=CA=@@@?>===A9==;;;<8===:>????;;;>>>?????<AAB:>>:9=7///:9@9:::@>
@ATNG8:05282:04555
GATGGTAGGTGCACATGAGTGTATCCAGAAGATCAGGAACTCTAGAAGAATTCAGATTTTAACACGAGAGTAAACGTAAAAGAAGGTTTTACAAGACTCACGTTAACAATATTGCAGCAGTACGCACACAATCGAAGCGCAGTAAGGATGGCTAGTGTAACTAGCAAGAATACCACGAAAGCAAGAAAAAGAAGTACGCTATTAACTATTAACGTACCTGTCTCTTCCGAAACGAATGAGTACGATGAGAGAGCTCTCTCTACCATCGAATGAGGTTAGTCT
+
5:::7<::5;??:==<<<=96666;7;54.4448:;8<9==A@@@@;@A5;5:@?9:;:69<?B999995555)555555'5<7<.555&555.59;@996<?7?@AB>ACC?BBEFBCBFCCCCCCCBB>B;;;?CBBBBBAA=A=A;;6;BBBECCC@CBBBBD?AA=AA@299999+98939CCCD3AA>@B<<<88994949:=@7>497@==9=955:>>?A9<<>8>>>7555>A=<<??>>?A>?>>7773;9573695557/55555=,25554
@ATNG8:05285:04575
GATGGTAGAGTATCATGTGTATCTCCAGAAGATCAGGAACTCTAGAAGAATTCAGATTTTTAACACGAGAGTAAACGTAAAAAGAAGGTTTTACAAGACTCACGTTAACAATATTGCAGCAGTACGCACACAATCGAAGCGCAGTAAGGATGGCTAGTGTAACTAGCAAGAATACCACGAAAGCAAGAAAAAGAAGTACGCTTTAACTATTAACGTACCTGTCTCTTCCGAAACGAATGAGTCTATAGACTATCTGAGACTACCATCGAATGAGGTTAGTCT
+
AAA=@BBCCCCBBBCBBBDCCCCBB@BCC?BCCC996:=ABCCCCD@CC?A<@BA@@BBB2B@CCCCICCCCFD9B>;;;;;*;C>@599909BA8=AA@B@B@@<@@BB?BCE?AACCCCCCCBBBCCCDFACBBB@BCCAAB@@5;5;@@<@DCCDCCC@ABBCBB>BB?@@?:<<@@>9A>=8>@@@A2AC@C999CCCC=C?BBBB?B?>B@;;7:?:;:@@:>;>@E:B=>:>ABBDCA><>@@>>A@>>>>A?>>?@<?????<878B=B;>>A??
@ATNG8:05286:04563
GATGGTAGTATCTGCACACTCTGTCCAGAAGATCAGGAACTCTAGAAGAATTCAGATTTTTAACACGAGAGTAAACGTAAAAAGAAGGTTTTACAAGACTCACGTTAACAATATTGCAGCAGTACGCACACAATCGAAGCGCAGTAAGGATGGCTAGTGTAACTAGCAAGAATACCACGAAGCAAGAAAAAGAAGTACGCTATTAACTATTAACGTACCTGTCTCTTCCGAAACGAATGAGTACACATCGTCGTGTCGTGCTACCATCGAATGAGGTTAGTCT
+
=:?:<A;A@?@>666??A@966955.599.5;@@@@=@45:A@ABC=@A@B?BA::8@??.A585=>==?3337.7394444$4939.555&5::5666@@A@99457?@>C@@>@CCBCBBCCCBBBBBBB=A@:;69??=?;>A=@:>00+0<<>><??<???@?@6@@=@?=<;;//)//839;;??0AB@==<B=559>;>2779:5:7?=CCB?BC??>BB?C>AA@;@9:49A@ACC999BAA@=AA@AAC999A@@A@AAAAA>ABBB>A>AAAA?
@ATNG8:05287:04563
GATGGTAGCACGACACGACGATGTGTACTCATTCGTTTTGGAAGAGACAGGTACGTTAATAGTTAATAGCGTACTTCTTTTTCTTGCTTTCGTGGTATTCTTGCTAGTTACACTAGCCATCCTACTGCGCTTCGATTGTGTGCGTACTGCTGCAATATTGTTAACGTGAGTCTTGTAAAACCTTCTTTTTACGTTTACTCTCTTGTTAAAAATCTGAATTCTTCTAGAGTTCCTGATCTTCTGGTATGACTAGTGTACTACTACCATCGAATGAGGTTAGTCT
+
BBCC?BB@@BBBABAAA==0////?CCCDFBB?BAAAA8A?C@CCCCCCC@BBBBB@B?CCCB@D@CCCBBBC<?677333$3949997(3<;;9>?@@CC?AACBBB:=>BBBBBD6:9>:=BBB===BB=A???<>>A::9===<ACC>>=?;<=<8>@;@<@@@AA>>>A<>>>@@6@=A=>>>>>/>?@@A:ABAA===<AA<ADDD/>;;;B<@<@@=BCB;;;;5;8=?>>==8;;;8=ABA???AB@>>>@???@EE7:::@@;>>@@;>:>ABAA
@ATNG8:05289:04533
GATGGTAGCATCATGCATATCTCACCAGAAGATCAGGAACTCTAGAAGAATTCAGATTTTTAACACGAGAGTAAACGTAAAAAGATGGTTTTACAAGACTCACGTTAACAATATTGCAGCAGTACGCACACAATCGAAGCGCAGTAAGGATGGCTAGTGTAACTAGCAAGAATACCACGAAAGCAAGAAAAAGAAGTACGCTATTAACTATTAACGTACCTGTCTCTTCCGAAACGAATGAGTACGATGAGAGAGCTCTCTCTACCATCGAATGAGGTTAGTCT
+
AABB?CCCBBCDBBBBCCDCCBCCD?BBC@CBBCAB?B@BBCCCBA>BB@B@ABAAACCC1C?CCCAAAABBBB9AABDCCC1DCCA69996:CD@CCBDDDD@@?@@CB@CBB?BBCCCCCCBBCCDCCBB?CCCC?BBBBBBBA>B@CBB>BECCBABC@CCCCAB?BB>ABB>AABAA8@==999999(:@;AAAABB???<@;@?BB3838@A@A@ECCBBBB=@=AAA=BEE@AAABBBBBB???AABB@@@@??@@@@A<>:;;>:>???6;5;A@@A
@ATNG8:05290:04544
GATGGTAGCACGACACGACGATGTGTACTCATTCGTTTCGGAAGAGACAGGTACGTTAATAGTTAATAGCGTACTTACTTTTTCTTAGCTTTCGTGGTATTCTTGCTAGTTACACTAGCCATCCTTACTGCGCTTCGATTGTGTGCGTACTGCTGCAATATTGTTAACGTGAGTCTTGTAAAACCTTCTTTTTACGTTTAACTCTCGTGTTAAAAATCTTGAATTCTTCTAGAGTTCCTGATCTTCTGGTGTCTGATCTGTATCACTACCATCGAATAGGTTAGTCT
+
@@@<9=ABA55554556995564459566>BB@AABG?CCAC@BB;;9;9.55://)/)//89486;;ABAB@=?4//:;;;)7:*//99929:::043:63303;8833.3:<;;<@A>AC@=B;888:979:39::>;<>>=>=======;:979-65949=6:68;/---866(--222)229)..555'22255.52...338:@A9>@@>/=88057181794:555???;A:>>;;=?2699288;<>??>>>==>BAAA;;;7;;;;;188><A<888?>
@ATNG8:05250:04608
GATGGTAGCATCATGCATATCTCACCAGAAGATCAGGAACTCTAGAAGAATTCAGATTTTTAACACGAGAGTAAACGTAAAAAGAAGGTTTTACAAGACTCACGTTAACAATATTGCAGCAGTACGCACACAATCGAAGCGCAGTAAGGATGGCTAGTGTAACTAGCAAGAATACCACGAAAGCAAGAAAAAGAAGTACGCTATTAACTATTAACGTACCTGTCTCTTCCGAAACGAATGAGTACGATGAGATCTCGTGTGCTACCATCGAATGAGGTTAGTCT
+
884545<@AA@@@956=B99:A?@B?@AB=ABCCAA@C>A;:;A>@;??6>?BBBBBAAB2@=AABBAA@A???8<=<;9:9'4?7@9CDC;CCCAGCBAABB;;79=@@;ABB?BCDDCBBBCBBCBBBBB?BBBB>AABA@@?B?B?B;;7;CCBCBBC?BBBCBB@BB?BBB>ABEBD>D9:::CDCC2BB?ABABCAA>>7;7;>AA5858A@@@@CB???AB?B?BAD=A9959@@@BDBAABGCCC@@;;;;?=;;;BA>B;;;==@BBB?B;?@AA@
@ATNG8:05252:04615
GATGGTAGAGTATCATGTGTATCTCCAGAAGATCAGGAACTCTAGAAGAATTCAGATTTTTAACACGAGAGTAAACGTAAAAAGAAGGTTTTACAAGACTCACGTTAACAATATTGCAGCAGTACGCACACAATCGAAGCGCAGTAAGGATGGCTAGTGTAACTAGCAAGAATACCACGAAAGCAAGAAAAAGAAGTACGCTATTAACTATTAACGTACCTGTCTCTTCCGAAACGAATGAGTACGTGTGACGTACGTGAGCTACCATCGAATGAGGTTAGTCT
+
888:7?CCEBBCCCBBBCCCCCCBB>BCC?BBA@A@>@@CCCBBBD@BB>B>??B:999:*;>BCBACJCCBB@8@B:9999(;@=@599909@=:?CCCBBC996;?BB?CCC@CCABBBCCBCBCCCCCD@EB?@>?BBABBAA>B@D;:;;EBBBCCC?AACCAB>BB>BAC@CA>>=8===9=@@@A2BD?BBABBBBAB?B>=>>?9<6<>BBB>BCBBBBB@B?BBD?C@A?@BBBBABBBBBBBBCDDCBAAABBCAA>AAAAC@???B?A?CA?@?
@ATNG8:05257:04616
GATGGTAGCTATACGTATATCTATGTACTCATTCGTTTCGGAAGAGACAGGTACGTTAATAGTTAATAGCGTACTTCTTTTTCTTGCTTTCGTGGTATTCTTGCTAGTTACACTAGCCATCCTTACTGCGCTTCGATTGTGTGCGTACTGCTGCAATATTGTTAACGTGAGTCTTGTAAAACCTTCTTTTTACGTTTACTCTCGTGTTAAAAATCTGAATTCTTCTAGAGTTCCTGATCTTCTGGAGATATCATCAGCGAGCTACCATCGAATCGAGGTTAGTCT
+
45<>:>CCBA<<==C?CCCCI?C;;;555;6616@DA>?D@G@:;9>>>=4;=5558=095<=8=?@@@AAA:547:9::;+:88>===6=>??<?>A?BB989@??@>ABB=??BB?BB?<@<@>;;;>==9=@@@<;;:=<:797:;7779::4:8:.55;@;=>>=999<<,//:9:-:7@/88CBB/898>>1;999<7:98>;@BBB/>;;:A<A=AA<A@@>===:?;;;;AAB:>=?<>===?@???@?><=67----)-22790,---74;4968;;
@ATNG8:05260:04626
GATGGTAGCATCATGCATATCTCACCAGAAGATCAGGAACTCTAGAAGAATTCAGATTTTTAACACGAGAGTAAACGTAAAAAGAAGGTTTTACAAGACTCACGTTAACAATATTGCAGCAGTACGCTCACAATCGAAGCGCAGTAAGGATGGCTAGTGTAACTAGCAAGAATACCACGAAAGCAAGAAAAAGAAGTACGCTATTAACTATTAACGTACCTGTCTCTTCCGAAACGAATGAGTACGTGTGCGACGTGTCTCCTACCATCGAATGAGGTTAGTCT
+
BB?A?BDCBCCCCAABBBCCCCCBB?CCC?CCBBAA;?;@BBCCBA?CC?A?BBA::999.9?DCCACCCA>??5==;;<<;);=;=;@@@8@CE@CBBCFCBCB?C?@A?@GG@BBCCCDDDECCBDCCBC@BD@@>ABCCCDCB?B@CAA>ACCCCCCB?BBBBBB@@?<@BB?BBBBA:?8949@AAB2AA?BBBBB@@;;7:<@@@A<A;<<@?@<@@@@@??;=;===6=9938??A@AA????>?ABB9;;@>>>=@@@=A888A<@@==:==CBBAA
@ATNG8:05261:04588
GATGGTAGCAGACGTGACAGAGCGCCAGAAGATCAGGAACTCTAGAAGAATTCAGATTTTAACACGAGAGTAAACGTAAAAGAAGGTTTTACAAGACTCACGTTAACAATATTGCAGCAGTACGCACACAATCGAAGCGCAGTAAGGATGGCTAGTGTAACTAGCAAGAATACCACGAAAGCAAGAAAAAGAAGTTACGCTATTAACTATTAACGTACCTGTCTCTTCCGAAACGATGAGTACGTGTGCGTCGTGTCTCCTACCATCGAATGAGGTTAGTCT
+
88::6;;@=<<4//////-88,--5(--:4::;;450539:<666?:==9=8;<;8899+723733;;;=:98/334444&5;7=;>>>2>?>9>>9;6>>>>:=:=>9>>C;:;CCDAAACC955<>99.9@992448:;;<<8@8@9:49A><>>??=?>>BBB=BB;@??4<8:;;5888699999'660/.(.99<;::6=377::27587?AA7?>?>@?A>@7@?A:?847:>=@>=>::0//3378//////3933.3333;.338827.33:::
@ATNG8:05262:04608
GATGGTAGTAGTACACTAGTCATACCAGAAGATCAGGAACTCTAGAAGAATTCAGATTTTTAACACGAGAGTAAACGTAAAAAGAAGGTTTTACAAGACTCACGTTAACAATATTGCAGCAGTACGCACACAATCGAAGCGCAGTAAGGATGGCTAGTGTAACTAGCAAGAATACCACGAAGCAAGAAAAAGAAGTACGCTATTAACTATTAACGTACCTGTCTCTTCCGAAACGAATGAGTACGTGTGACGTACGTGAGCTACCATCGAATAGGTTAGTCT
+
;:::6///::99::;556>;;:==<7<>>59><@>@7@166<A=<=899.4.44;;<<>>+>7;;::<;444::08466@@@*55.549::0<>>;?=BB=>>=A>B?BB?ABC?BCCBCBIBBB:94;=442444404=;:;;<<4:3:54.5:::;;;=9<<;:;A77717?9388//(//:5::;;;+;;0555775558396777@;C9?59:?8=<77333,328==6===<<888:93338223:;;;::::::===>8=53320---(-(-4247
@ATNG8:05262:04615
GATGGTAGCTCACGTACGTCACACGTACTCATTCGTTTCGGAAGAGACATGTACGTTAATAGTTAATAGCGTACTTCTTTTTCTTGCTTTCGTGGTATTCTTGCTAGTTACACTAGCCATCCTTACTGCGCTTTGATTGTGTGCGTACTGCTGCAATATTGTTAACGTGAGTCTTGTAAAACCTTCTTTTTACGTTTACTCTCGTGTTAAAAATCTGAATTCTTCTAGAGTTCCTGATCTTCTGGTATGACTAGTGTACTACTACCATCGAATGAGGTTAGTCT
+
AABB899BBA@BBBBBBAAAACCCBDCBBCCCACCCI?CC?A=A;;;AAAABBABC=@>@ACB=@=@@@@BBBBB@?????,@A=@A@@;@BBC@DCC?CC7;;B;;;?BBCCCCCC@B@@>@=BC;;;B@A@<@AB=@A@ABDCCAABDCBCBC?CCC?@@>@>@BBBBBB@@=ACBBC;B=B>;;;;;*;AAAB=BB@AA>000=*0000*0==?@=B=BB>ABCCCBB?B=@@@BAA<?;;5;@@@BBCGHCCBCBBCGAA@@BBA@@<<;;;7;@DCBBB
@ATNG8:05265:04588
GATGGTAGTAGTACACTAGTCATACAGAAGATCAGGAACTCTAGAAGAATTCAGATTTTTAACACGAGAGTAAACGTAAAAAGAAGGTTTTACAAGACTCACGTTAACAATATTGCAGCAGTACGCACACAATCGAAGCGCAGTAAGGATGGCTAGTGTAACTAGCAAGAATACCACGAAAGCAAGAAAAAAGAAGTACGCTATTAACTATTAACGTACCTGTCTCTTCCGAAACGAATGAGTACTACTCTCAGAGACACACTTCCATCGAATGAGGTTAGTCT
+
@@@>@CBBBBBBCDCCCCCDCBBBC@@A?CCDFBB@B?AACAAAD@CB?B?BABBAAAA2@=@AA::;BB???9<>?@@@@0@B@B@FHD<FCCACCCCBCD;:7;@BB@BCC?BBABCCCDCDBCBBCCC@DDDD=@?BCBBBC?E@C@@>@CCBBBBC@BBBBBB@BB@BBB=??BBB>>>?;99:999%9@;785>@@AAA<?<??AA<@<?@B@@=?CAAB@@>@@CCD=DBB=AACCCBBBBBBBAAACAA>:99=//,/9<7;;B=AECC?C?BBGAA
@ATNG8:05267:04618
GATGGTAGTAGTACACTAGTCATACCAGAAGATCAGGAACTCTAGAAGAATTCAGATTTTTAACACGAGAGTAAACGTAAAAAGAAGGTTTTACAAGACTCACGTTAACAATATTGCAGCAGTACGCACACAATCGAAGCGCAGTAAGGATGGCTAGTGTAACTAGCAAGAATACCACGAAAGCAAGAAAAAGAAGTACGCTATTAACTATTAACGTACCTGTCTCTTCCGAAACGAATGAGTACTATAGACTATCTGAGACTACCATCGAATGAGGTTAGTCT
+
::9:;?@@AABCCCHCCCCCCCAAA@BBB@DCCCBB?B?BBCCCCD@CC?C@BAB::9::*:>ABBCBBBBCCB9A?::;::*;C@B5;;;.;BC?EDBBBBCBB?CACC@BCC?CACBCCCCCCBBBBCCC@CCCC?CAAA@A@A@E@E@@>@DCCCCCC?CCBBBC?BB?BBB?BBA@@<>=;=<????.?A??>>?@@@@B:=:>ABD8;7;BBBC?BBAAACB?C?BBC=CCC>AABBBBCCDAA>@@@<=ABB???EBBB?BBBBC?CCDB?C?BB@@A
@ATNG8:05269:04619
GATGGTAGGCGACATACATACGCGCCAGAAGACAGGAACTCTAGAAGAATTCAGATTTTTAACACGAGAGTAGACGTAAAAAGAAGGTTTTACAAGACTCACGTTAACAATATTGCAGCAGTACGCACACAATCGAAGCGCAGTAAGGATGGCTAGTGTAACTAGCAAGAATACCACGAAAGCAAGAAAAAGAAGTACGCTATTAACTATTAACGTACCTGTCTCTTCCGAAACGAATGAGTACCTCTCAGACGCTCGTCCTACCATCGAATGAGGTTAGTCT
+
>??<>BFDAFBBBCCCCCCCBBB@@=ABIACBBCC?C@CBGCCCD@CC@C@A@B;9999):<BA??@BBBCBBCCCAAA@A0AB>B=AAA7A@A?CBBAAAC8849>??9?A@=@AACCCCCCCCBBBBBC@CC@@>@BBECCBC@C?CA@<@BAAACBB@BCCCCC?BB?AAA8::AA?8@9939?AAA1??>B???BBB??=@?BCB@<>;>@CCC@CBBBCCE@C?CCD>BBB@BBBBBBC@CAAABBBBBBBBBBB@BBB?AA>>><????<?:>B@A@
@ATNG8:05273:04603
GATGGTAGGAGACACGTCGCACACGTACTCATTCGTTTCGGAAGAGACAGGTACGTTAATAGTTAATAGCGTACTTCTTTTTCTTGCTTTCGTGGTATTCTTGCTAGTTACACTAGCCATCCTTACTGCGCTTCGATTGTGTGCGTACTGCTGCAATATTGTTAACGTGAGTCTTGTAAAACCTTCTTTTTACGTTTACTCTCGTGTTAAAAATCTGAATTCTTCTAGAGTTCCTGATCTTCTGGGTCTACGCTCGTCGCGCTACCATCGAATGAGGTTAGTCT
+
BBDD@CCC?CCBBBCCCCCCCCCCABBCCCBB@BCBD>AA>AADCBBCCD@DDBBB?C?BAAC?C?CCABBBCCA=77777)7@;A<==:>BBB@BBB>BC<==>BBB?BBCCAAAA>BAA8<:<>>?A<<<9>>AA:@>>>>==>>@CAAAAAA::;;;>>9>7==>>AA>>@9@@@AA5A=A:>;<<<+;;777)--6---766:=AAAA/A???A=B<>>:=>>A???<A;>>>@?@;>>AA:AAAA@>>>>A<<<>>@@@C:@@AAC9<;<@<A<@@A>@
@ATNG8:05279:04598
GATGGTAGTGCGTGAGAGAGAGACCCAGAAGATCAGGAACTCTAGAAGAATTCAGATTTTTAACACGAGAGTAAACGTAAAAGAAGGTTTTACAAGACTCACGTTAACAATATTGCAGCAGTACGCACACAATCGAAGCGCAGTAAGGATGGCTAGTGTAACTAGCAAGAATACCACGAAAGCAAGAAAAAGAAGTACGCTATTAACTATTAACGTACCTGTCTCTTCCGAAACGAATGAGTACATAGATATACGTATAGCTACCATCGAATGAGGTTAGTCT
+
;;;;<?@@BCDDAAACCEDCCCBBB=BDD@CCBC::8;=BBB@@AC@BB?A>ACBAABAA2A=AAAACCCB998+8?:;<<.4<7<.999&9@@=BBCCCDC;;:;@BB@BBB@BCCBCCCCCCAAACCCCACBCC@BCBBCBBB@C@CCC@CBCCCBBB@CCCBCA?BB<??C?BBBAA;?;=8<<==?.=B?999@AA???=@;??AA=A=>?BA@>@DCBBAA@C?AAD=CCC@BBCBAABCAABBBCC>BCCAA?@@B>>;>???>:=>AC=C<@><;9
@ATNG8:05279:04606
GATGGTAGATACTCGCTGATACACCCAGAAGATCAGGAACCTAGAAGAATTCAGATTTTTAACACGAGAGTAAACGTAAAAAGAAGGTTTTACAAGACTCACGTTAACAATATTGCAGCAGTACGCACACAATCGAAGCGCAGTAAGGATGGCTAGTGTAACTAGCAAGAATACCACGAAAGCAAGAAAAAGAAGTACGCTATTAACTATTAACGTACCTGTCTCTTCCGAAACGAATGAGTACACATCGTCGTGTCGTGCTACCATCGAATGAGGTTAGTCT
+
@A>;?ACCEBABBDCBBCCCCBCCD?CDC@CCC@BC@C>?=@A@@=@@>A?CDFCCCCC3B@DBDCCCDBBBA8?@99777(9=9<3988.8>A>BBABB@<AA;C;;;7;>>9>;;;A?>>@>@>A:88><@AAB:==??@AAD=A9>=C?CB??>=AA:>>C>AB<@?@BBB?BBCCC:6688>A?AA/;;7;BB?>?>AB=A<@@?A<A=AA>?>;A>>>===9==CCA3<@A>BBCB>>@>>CBBBCAABDCDC>>>BBA?B?BBC@CBBB?B@BBBBB
@ATNG8:05281:04613
GATGGTAGCACGAGTCACTCATATCCAGAAGATCAGGAACTCTAGAAGAATTCAGATTTTTAACACGAGAGTAAACGTAAAAAGATGGTTTTACAAGACTCACGTTAACAATTTTGCAGCAGTACGCACACAATCGAAGCGCAGTAAGGATGGCTAGTGTAACTAGCAAGAATACCACGAAAGCAAGAAAAAGAAGTACGCTATTAACTATTAACGTACCTGTCTCTTCCGAAACGAATGAGTACTATGTAGAGCTCTATACTAATCGAATGAGGTTAGTCT
+
BB@@=@ABABBDGCCCCCCCCDDAA9@EC@CCCCAA?A@BBDCCCC?BB@E@CA:;;;;;);?DCCCBCBDAA=8;<::::;*;ABE4;;;-;@A;BBBAAGDBB@=9B=8@AA8@@BCCCDCCBDGCC;;;?BCDC?DBBBBCCC?E@C@@=@CBBACCC?CDBBBA?BB@>>?>ABCDF=BAA>ABCCC3CC?BAAAAAA@@:@;@@AA:=:<AA??<??????B>A=ACC>CDC@ABCDBBBBBBB>>B>>=@>>>AA;;<<???C=;;88189=@@@>
@ATNG8:05283:04614
GATGGTAGCGCATATCAGCGCAGCCCAGAAGATCAGGAACTCTAGAAGAATTCAGATTTTTAACACGAGAGTAAACGTAAAAAGAAGGTTTTACAAGACTCACGTTAACAATATTGCAGCAGTACGCACACAATCGAAGCGCAGTAAGGATGGCTAGTGTAACTAGCAAGAATACCACGAAAGCAGAAAAAGAAGTACGCTATTAACTATTAACGTACCTGTCTCTTCCGAAACGAATGAGTACAGAGAGTACGATATGTCTACCATCGAATGAGGTTAGTCT
+
7004.444499:559544;455555)59>555/777)/)/7:::<?:><0944;=?@BBA2B>BBBCDCCCFFD>BBBCHEG5BA>A5;;;6;CDAECDDCCCCC@C@CC?CCD@CCA@@CBBBBCCBBBCC@CECC?@ACCDD@@?CADA@=ABC@ABCC@EBBBCB@CC?@?@>AAABB;BA@@@@@@.@A>BAAADCCBB?B?BCCC>A<<@CBB@ACBBBCB?A>ACE>CCB?AAABCCC@@@BBBBDCBBBBBAAABBB@BA@AD?AABA7948?677
@ATNG8:05287:04581
GATGGTAGTGCGTGAGAGAGAGACCCAGAAGATCAGGAACTCTAGAAGAATTCAGATTTTTAACACGAGAGTAAACGTAAAAAGAAGGTTTTACAAGACTCACGTTAACAATATTGCAGCAGTACGCACACAATCGAAGCGCAGTAAGGATGGCTAGTGTAACTAGCAAGAATACCACGAAAAGCAAGAAAAAGAAGTACGCTATTAACTATTAACGTACCTGTCTCTTCCGAAACGAATGAGTACGTGTGACGTACGTGAGCTACCATCGAATGAGGTTAGTCT
+
CC@@?C@@@B?AAADECCCCBC<;;09B<9>BB@>@6;49?ABABAADC?A?AACCAAAA2A?BBBAAAD>>?C;BBBBBBB2@@=@=AAA;BEEAC;<;BCCCD@C?BB?BBB@BBBBCHICCCCFFBAAA=AB;;8;AA@BB::8;?BBC?BCCCCCCB?BBBDCF>AA?A?=9=?9999+9<>;=>?>?.=A<@@AAB@AAD<@;@@@B=C=>>BBB?B@?@@A@:=8999/99939?>ABAABBBA@BAA?>?BBBCCBCAA?BBB>?<???B?B@BBBC?
@ATNG8:05289:04606
GATGGTAGACACGTGTGCTCTCTCGTACTCATTCGTTTCGGAAGAGACAGGTACGTTAATAGTTAATAGCGTACTTCTTTTTCTTGCTTTCGTGGTATTCTTGCTAGTTACACTAGCCATCCTTACTGCGCTTCGATTGTGTGCGTACTGCTGCAATATTGTTAACGTGAGTCTTGTAAAACCTTCTTTTTACGTTTACTCTCGTGTTAAAAATCTGAATTCTTCTAGAGTTCCTGATCTTCTGGTATGACTAGTGTACTACTACCATCGAATGAGGTTAGTCT
+
CCCC@CCCFCC@@@A@@@BCCBCCDAAABFCA=BCBB=BC?C@CBBBCDD?@ABCC@CADBBB@B?BBBBCCBBA>@@@>?,><5<<??7?AAC@CBC?BB?B@@@CB<@>CAABCC>;;<9>;???AAA@=7>??C588<9DBA@@=>=@>>>@<@AA<AA;?<AAAAAAAAA4::AAB6A8=8=ADDD/>==?A:A>>?A@?>?@<????/?;<;@;@=BA=A=>=?=<1818===>@;>>><?@B@@??>>>AA>>>B>>>@<?;;;A=;;:B<A=AA<:;
@ATNG8:05291:04591
GATGGTAGCAGACGTGACAGAGCGCCAGAAGATCAGGAACTCTAGAAGAATTCAGATTTTTAACACGAGGGTAAACGTAAAAAGAAGGTTTTACAAGACTCACGTTAACAATATTGCAGCAGTACGCACACAATCGAAGCGCAGTAAGGATGGCTAGTGTAACTAGCAAGAATACCACGAAAGCAAGAAAAGAAGTACGACTATTAACTATTAACGTACCTGTCTCTTCCGAAACGAATGAGTACAGAGAGTACGATATGTCTACCATCGAATGAGGTTAGTCT
+
D@@?9B>DEBBBBBBCCCBCCCCCE?BBC@CBBAAA?B=AABCCCC?AB?B@?????BBB3B@CCCA@@@7000*0000000'095:<;;;/:==148B>>AC??;?<@A;?<=<>?BAB>>==>@@C@??=:?@AB:>;=;=>>>;A<?8><:@@>>>AA=A??@BB?BB=@AA?BBBBB=A<<9:999+9>:>@AA888BAA=A<@:::=@<=>>=<9<A<==>><@<A@B7>BC?BBBB????BBBAAAAA@@@===????B;>>>>>:>@>>;>=A::;=
@ATNG8:05257:04651
GATGGTAGCTCACGTACTCACACGTACTCATTCGTTTCGGAAGAGACAGGTACGTAAATAGTTAATAGCGTACTTCTTTTTCTTGCTTTCGTGGTATTCTTGCTAGTTACACTAGCCATCCTTACTGCGCTTCGATTGTGTGCGTACTGCTGCAATATTGTTAACGTGAGTCTTGTAAAACCTTCTTTTTACGTTTACTCTCGTGTTAAAAATCTGAATTCTTCTAGAGTTCCTGATCTTCTGGGGTGTATCAGCGAGTATCTACCATCGGAATGAGGTTAGTCT
+
@AC>@ED<;6?A666=>>>@>CCCCBBBBAA=;;;C>CCBCACDDDBBB@CBBBBBB=BA@@=@?BBB@::98?:?AAAA1>?@CCDF=AABC?B??;?@9??BBBC?BC999CBB?B@@<@:>=EA=>=?=B@@@<;::788;;;=?>==<>?6=;=<@@<A<@787889?A4789;;-<;B;????>/=;;;;.88:877A>>><ADDC/@@>?>:>:::58><99//,/3999999-.////'//-9;7-,-;3---8889<378//*/5:966067A::;=
@ATNG8:05258:04635
GATGGTAGGCGTGTGAGAGTCTGCCCAGAAGATCAGGAACTCTAGAAGAATTCAGATTTTTAACACGAGAGTAAGCGTAAAAAGAAGGTTTTACAAGACTCACGTTAACAATATTGCAGCAGTACGCACACAATCGAAGCGCAGTAAGGATGGCTAGTGTAACTAGCAAGAATACCACGAAAGCAAGAAAAAGAAGTACGCTATTAACTATTAACGTACCTGTCTCTTCCGAAACGAATGAGTACTATGTAGAGCTCTATACTACCATCGAATGAGGTTAGTCT
+
;<<>@CCC@C?@@=BECBBBBBCCE>DBB?BCBBBCAC@BBCCCCC?BB@D@CCA?@@@@0@@AAACCCDBBB?C@?9::::*;A>A5;;;6;BD@CBBBBBCCC@C@BB?BA@=A@BBBDBBCCCEB@@DDAEBBB>@@@@???C@C?BBB@CCCCCCBB?BAAAAA?BC@BBB>ABBBD8:::?BBFDD2CC?AAAABBBBF7:5;>;;5;5;ABBB@DD;<;DC=?=?AB<BCC?CCCCCBBBBABBBBBCBA===@?????<@@>>><@BBB?B@CB???
@ATNG8:05263:04661
GATGGTAGTACATGATAGACGACACCAGAAATCAGGAACTCTAGAAGAATTCAGATTTTAACATCGAGAGTAAACGTAAAAGAAGGTTTACAAGACTCACGTTAACAATATTGCAGCAGTACGCACACAATCGAAGCGCAGTAAGGATGGCTAGTGTAACTAGCAAGAATACCACGAAAGCAAGAAAAAGAAGTACGCTATTAACTATTAACGTACCTGTCTCTTCCGAAACGAATGAGTACGATGAGAGAGCTCTCTCTACCATCGAATGAGGTTAGTCT
+
AAAC=BCCCCCCCDBBCCCC9;:DCACCCG>BBAA=A?BBBCBBB@CE@B???<0000,0:=000<=;<<778-7;7333&3:5:-33(3993:<=BBCCAB?B?BB?BCC?AA?ACCECBBBBDAA@C?CCBB<??>>>>>B=A?C??=?DCCCCCC?AAACBB?BC??>?>AAAAA=A>=;>BBBA/BD<A777@AA=>:>;>?@@7;5;?@??<?AAAABB?B@BCC>BCB@???BBAABB977>>>?BBA===@B@A@<A@???<AAAC=D<>B999
@ATNG8:05265:04660
GATGGTAGTGCGTGAGAGAGAGACCCAGAAGATCAGGAACTCTAGAAGAATTCAGATTTTTAACACGAGAGTAAACGTAAAAAGAAGGTTTTACAAGACTCACGTTAACAATATTGCAGCAGTACGCGCACAATCGAAGCGCAGTAAGGATGGCTAGTGTAACTAGCAAGAATACCACGAAAGCAAGAAAAAGAAGTACGCTATTAACTATTAACGTACCTGTCTCTTCCGAAACGAATGAGTACGAGAGAGCACACGTGTCTACCATCGAATGAGGTTAGTCT
+
BBAA@DBBBBCCCCBCCCFDDCBBC>CCJBCCBB@@?A?CCBBDDC?AA?A<BABBBBBC2C?BBB@BABBBBA9@>9;;;;*;C>B5;;;4:CD@BCCDCCC@@;@?BB?BCC@BBCCCCCC:;:CCCBBB@BBBC?@@AABBBBAD?AAB?CBCCBBBB?BBBBBB?BB?>>?499<:9/88808<<==.=A;@888>A@AA<@<@AAA7;7;@B@A?ACDCCCD?A>ACD>CBC?BBBBAAACCCCC@A?ABBBBBBBBBBB??>>>>=B@@?;?<AB???
@ATNG8:05270:04667
GATGGTAGCGCATATCAGCGCAGCCCAGAAGATCAGGAACTCTAGAAGAATTCAGATTTTTAACACGAGAGTAAACGTAAAAAGAAGGTTTTACAAGACTCACGTTAACAATATTGCAGCAGTACGCACACAATCGAAGCGCAGTAAGGATGGCTAGTGTAACTAGCAAGAATACCATGAAAGCAAGAAAAAGAAGTACGCTATTAACTATTAACGTACCTGTCTCTTCCGACAACGAATGAGTACTGCGTCTCACTCTCGCCTACCATCGAATGAGGTTAGTCT
+
BA@><@659@@A>@@A@BCBCBBBB>BBC@CCBB;;8;=@ACCCBC?AA>A?ABA;;;;;*;=ABBCBCBBBFE=AA;;;;;*;C@C5;;;*;CC>BDHCBBB;:7;@CCACBD@CDCCBBBBBCCCCBCCCBCCBB?CBB@AA994;>@?@=@CCBBBGD@DCBBBC@BB?99949898?8AAA>ABDDC2DE@?@@@CBBBC799:A>>7;7;BE@@?@CCAB@A?@?CFCC@BBB>AABAABAAABC;::A:::AAABC>ABC@FBAAA?AB@@?@?BC@@@
@ATNG8:05279:04658
GATGGTAGTATATCGCGTCGCTATCCAGAAGATCAGGAACTCTAGAAGAATTCAGATTTTTAACACGAGAGTAAACGTAAAAAGAAGGTTTACAAGACTCACGTTAACAATATTGCAGCAGTACGCACACAATCGAAGCGCAGTAAGGATGGCTAGTGTAACTAGCAAGAATACCACGAAAGCAAGAAAAAGAAGTACGCTATTAACTATTAACGTACCTGTCTCTTCCGAAACGAATGAGTACTGTATCTATGTGTGCGCTACCATCGAATGAGGTTAGTCT
+
BBA=@EBB<96?<;;@@@@CCFCBB;69B?;::A;;6;>BBCCBBC@CD@EGBA?:;:::);>BCCDECBB::9.99;;;;;*;B>A5;;.5<@=CBAAEBA@@=@>AB?BBD?ABCBBCFFBBBCC;;;B>AABB?BABC@??C8;7;AA>AABBAAAD@BBABEE@?@<?A?078<==33336>?@BB1=A<A<>>?BBBD=A<;;:?6;5;AC??>?CBAAAA>A@DCC=BBC?BBBBBBBBBBBBBBBCCA@;;;;;>>>;@??;;5;><=:?<@A@??
@ATNG8:05282:04679
GATGGTAGCACGAGTCACTCATATCCAGAAGATCAGGAACTCTAGAAGAATTCAGATTTTTAACACGAGAGTAAACGTAAAAAGAAGGTTTTACAAGACTCACGTTAACAATATTGCAGCAGTACGCACACAATCGAAGCGCAGTAAGGATGGCTAGTGTAACTAGCAAGAATACCACGAAGCAAGAAAAAGAAGTACGCTATTAACTATTAACGTACCTGTCTCTTCCGAAACGAATATACGATGAGAGAGCTCTCTCTACCATCGAATGAGGTTAGTCT
+
54@<?@BBC996:@<A@;;=A@BBB?CBA?BABB;;9<?AAB;;9?9:92:=?@@AABDB2B?::9@?@>>000+0/00///$/;5<.555&555.5;9?;=;;;8=89945>A055;:<C@>>=@@?@>@?;@?>?;??@?99:B?B?A@?:>>>:>::A>ABBBBC?9839=<8<<98233838;<<<+<;4555;@7;8605355//*/489@@B>AAA995A9>4?>=6<;;5789=?@????@A<557<?@@@@=970//...0...:6:6;;588
@ATNG8:05285:04653
GATGGTAGTGATACAGATCAGACACCAGAAGATCAGGAACTCTAGAAGAATTCAGATTTTTAACACGAGAGTAAACGTTAAAAGAAGGTTTTACAAGACTCACGTTAACAATATTGCAGCAGTACGCACACAATCGAAGCGCAGTAAGGATGGCTAGTGTAACTAGCAAGAATACCACGAAAGCAAGAAAAAGAAGTACGCTATTAACTATTAACGTACTTGTCTCTTCCGAAACGAATGAGTACGTGTGCGACGTGTCTCCTACCATCGAATGAGGTTAGGTCTT
+
AABB@CBCBCCCCCCBDCCCGGCBA?BBB?BAA@9;6;;<@BDFCD???=?@DDBBBBBB3B?BBAAAAABABB>@@A@EEI;CB@C@CCD;BBC@CCCFCCB:;8;@@@<@@@=@CAA@@ACCDCCCCDBB?BBBA=A@@?DC@?=A@B@@>@DBBABAA?ABBDBA??@<?@@:?@999,9993:9999(9A;?;8:?<;;;+/*.6880737;@@?A<>???AA;?:?==5<==9:99==??@>;0007767799///6;;<6A>=79.655=481//(///(
@ATNG8:05285:04663
GATGGTAGCGCACACATAGATACAGTACTCATTCGTTTCGGAAGAGACAGGTACGTTAATAGTTAATAGCGTACTTCTTTTTCTTGCTTTCGTGGTATTCTTGCTAGTTACACTAGCCATCCTTACTGCGCTTCGATTGTGTGCGTACTGCTGCAATATTGTTAACGTGAGTCTTGTAAAACCTTCTTTTTACGTTTACTCTCGTGTTAAAAATCTGAATTCTTCTAGAGTTCCTGATCTTCTGGAGATATCATCAGCGAGCTACCATCGAATGAGGTTAGTCT
+
,-574788<@@CCCBBAABA?;><<<<;?;<B?CCCC=BB=@>@AAB9;97;;<==<@?CC:949?@=@CCB;;;;99944$4:7;;AC6956919<A:/0*///99<:>>;;;<;:055:8=8>>AAADDC?A@@@<;;;CBAB;;;@BAAA@@<999;@@29294>9=9;>;6;;<<<0:.5.55555$55;;<4666<<=;;;<5;;;;*:=<@A9B7@?>BBC@@@D@C=@?==>>49:>8>=>000===@CDAA999>=?299>>:5@>@?<?=BA:9;
@ATNG8:05288:04654
GATGGTAGTACATGATAGACGACACCAGAAGATCAGGAACTCTAGAAGAATTCAGATTTTTAACACGAGAGTAAACGTAAAAAGAAGGTTTTACAAGACTCACGTTAACAATATTGCAGCAGTACGCACACAATCGAAGCTCAGTAAGGATGGCTAGTGTAACTAGCAAGAATACCACGAAAGCAAGAAAAAGAAGTACGCTATTAACTATTAACGTACCTGTCTCTTCCGAAACGAATGAGTACTCGTCTCACTCTCGCCTACCATCGAATGAGGTTAGTCT
+
998::A>>@BBBBBBCAAAA;;;@D?CCD@CHCBBB6:8;@CCCCD>@@<?:>>A;;;;;*;>BBCCBCGCCCB9B@;;;;;';?;?=BAA7BCCABBBAABB::8;ACDACCC@CCCCCCBBBBBCCCCCC@CCBB?BBCCCCAA?CAEBB>BBBBBBBD@BBABCB?BB=BCC798>>?8@@@<@AAAB3AA?AAAABBBCB=A=ACAA8:8:ABBC@BCBBBCC@C?BBD>CCC>AABBCDBBBBBBBBAAACBBBB?BBC?BBBBB@BBBB@B@DBBAB
@ATNG8:05289:04677
GATGGTAGGCGACATACATACGCGCCAGAAGATCAGGAACTCTAGAAGAATTCAGATTTTTAACACGAGAGTAAACGTAAAAAGAAGGTTTTACAAGACTCACGTTAACAATATTGCAGCAGTACGCACACAATCGAAGCGCAGTAAGGATGGCTAGTGTAACTAGCAAGAATACCACGAAAGCAAGAAAAAAGAAGTTACGCTATTAACTATTAACGTACCTGTCTCTTCCGAAACGAATGAGTACGTGTGCGACGTGTCTCCTACCATCGAATGAGGTTAGTCT
+
::?<466C;>@<<>BB>@AA<<@<<156;8<<?@;;9;:>=>>>::5::596;;>?>??C1@;666=;;;<AA<7AC@CDCD1CCA@:?CC7C@@6;;95559::6;744.9<<8<>==@@B@;;;@A>:999B@B=:BBA@@:;;4;=:;909??@BB=<9:::833-7;6::;)/////(//3,777333#3;688/338798646155563866555<5:::00/?;=38::28//)///67888334::::<;;;;222266:555578+5222+2323333
@ATNG8:05290:04665
GATGGTAGTATCTGTCTACGAGAGCCAGAAGATCAGGAACTCTAGAAGAATTCAGATTTTTAACACGAGAGTAACGTAAAAAGAAGGTTTTACAAGACTCACGTTAACAATATTGCAGCAGTACGCACACAATCGAAGCGCAGTAAGGATGGCTAGTGTAACTAGCAAGAATACCACGAAAGCAAGAAAAAGAAGTACGCTATAACTATTAACGTACCTGTCTCTTCCGAAACTAATGAGTACTGTATCTATGTGTGCGCTACCATCGAATGAGGTTAGTCT
+
>>>>@CCCBB;:9;<@BCCCDBBAA<@AA>BB@A@D>A=AAA994=9>;9?:?@?99:::(:=AAAA>>>=00*///////$59498>>>2>>>>>DAAACB;;;;@CC?;::ADEEBBCCGCCDCCA@@B@BCCC?AABBBBBC?B@B??;?99:BBBB@CCBBAD?CC@CCB<@@BEE@BAA=ABAAA3AA8>>>>@ADB??;@???6:7:=@@A>@??AAAB@C?BBC>BBB@BBCCBBBBCDAAAB???BA>==;;:<>8>?:;:29>>?9;<@@000
@ATNG8:05291:04644
GATGGTAGTACATGATAGACGACACCAGAAGATCAGGAACTCTAGAAGAATTCAGATTTTTAACACGAGAGTAAACGTAAAAAGAAGGTTTTACAAGACTCACGTTAACAATATTGCAGCAGTACGCACACAATCGAAGCGCAGTAAGGATGGCTAGTGTAACTAGCAAGAATACCACGAAAGCAAGAAAAAGAAGTACGCTATTAACTATTAACGTACCTGTCTCTTCCGAAACGAATGAGTACGTGTGCGACGTGTCTCCTACCATCGAATGAGGTTAGTCT
+
5:;;?A?;BB>B:;9B=9;7///797//6:>A>BB@=A>@AA@@@A=@A;?;??>=@>@@*;5;A>B@BABBED=AA;;;;;*;A=B?BBB7:9D@DCCBB@=..*.6..).8;39;<;@@ABDCCCA@A00,0=>>,99?<>700-0:@>A?@CC@?@BB?;;;CCC=@;7;>=+00000*0=>;>===<.97;?;<<>9><>9>8;=;719986;:A;AA???;<7=>99944999??@@C@??>@>=>===>@@999A=A@C:=:88>9@?@A<@<@B:::
@ATNG8:05295:04642
GATGGTAGAGTATCATGTGTATCTCCAGAAGATCAGGAACTCTAGAAGAATTCAGATTTTTTTAACACGAGAGTAAACGTAAAAAGAAGGTTTTTTACAAGACTCGCGTTAACAATATTGCAGCAGTACGCACACAATCGAAGCGCAGTAAGGATGGCTAGTGTAACTAGCAAGAATACCACGAAAGCAAGAAAAAAGAAGTACGCTATTAACTATTTAACGTACCTGTCTCTTCCGAAACGAATGAGTACTGTATCTATGTGTGCGCTACCATCGAATGAGGTTAGTCT
+
><<>:B=BCBCCCAAACGJCBBBBBABDG@CBAA@@<@<@@BAB@A?BEAD?BBB;;;;;;;#;7C;<C>>CCCCC=BA;;;;;*9C=C=BBBBB*B=B@?CCBDDC@@=@?CC@BCD@CABADDBBBCCCCBBCC@CCAA<@BB@@AAA=B?B@@>@BBBBCBB?BCCCCB?BB?BBB?AA99929<?:9999:9%:><>:79@>=7502156255(605=>:94499:;<<9>955525<<?CBBAAABCBCDCBBBAABBABAABAAB?BAA=>;=@@@60+0@000
@ATNG8:05250:04690
GATGGTAGCATCATGCATATCTCACCAGAAGATCAGGAACTCTAGAAGAATTCAGATTTTTAACACGAGAGTAAACGTAAAAAGAAGGTTTTACAAGACTCACGTTAACAATATTGCAGCAGTACGCACACAATCGAAGCGCAGTAAGGATGGCTAGTGTAACTAGCAAGAATACCACGAAAGCAAGAAAAAGAAGTTACGCTATTAACTATTAACGTACCTGTCTCTTCCGAAACGAATGAGTACGTGTGCGACGTGTCTCCTACCATCGAATGAGGTTAGTCT
+
>?@>?CBBBBCCCCCBCCCCCCCDC?CCC?CDDCBB?B@AAABBBB?BB@D????ACHEE1>;=BBBBBCCBAA;@?:;;;;.;@<>065506@@=AB?ADDBAA?@@BB@CCB@BBCCCBBCCDCBBCCCC@CCCC?CBCBCB??=@?BCC@CBBDBBCC@???BBB?AA=???<??BDC>?@?<?BCCC3DC@?;7;:AACAA=B<BB??;?<@@BAA>ACBAABB?B?BBC?BBB@BBBAAAHBBAAAAA@@@>>>???=ABB<AA==>;?>==8<6<>>89
@ATNG8:05250:04715
GATGGTAGGACGAGCGTCTGACGAGGTACTCATTCGTTTCGGAAGAGACAGGTACGTTTAATAGTTAATAGCGTAACTTCTTTTTGCTTTGCTTTCGTGGTATTTCTTGCTAGTTACACTAGCCATCCTTACTGCGCTTCGATTGTGTGCGTACTGCTGCAATATTGTTAACGTGAGTCTTGTAAAAACCTTCTTTTTACGTTTACTCTCGTGTTAAAATCTGAATTCTTCTAGAGTTCCTGATCTTCTGGGCAGACTCTCACACGCCTACCATCGAATGAGGTTAGTCT
+
668:<?A@<9;;BBBB;5485449<.4444955.53/:199)/)/////7:6::::::)/)/:772=9?@@<><=:==8<=<<<+//:<3//5<056?>7=665)59.555545.5<<<:<55.599397<<<<@@994;>>>6;9;666>><==<A<=@@;9:9<@@?C<@AA?@??@B<?99:::'95@295555$5:A<=3;695995555.555&554995;5;>8599955<8<8==<===666@@8@CCCBBBAAAAA@@@;??B?AABBB>A@@@7;5;BA;;
@ATNG8:05251:04703
GATGGTAGAGTACAGTGTAGTAGACCAGAAGATCAGGAACTCTAGAAGAATCAGATTTTTAACACGAGAGTAAACGTAAAAAGAAGGTTTTACAAGACTCACGTTAACAATATTGCAGCAGTACGCACACAATCGAAGCGCAGTAAGGATGGCTAGTGTAACTAGCAAGAATACCACGAAAGCAAGAAAAAGAAGTACGCTATTAACTATTAACGTACCTGTCTCTTCCGTAACGAATGAGTACTATAGACTATCGTGAGACTACCATCGAATGAGGTTAGTCT
+
<<::7;;;;>>666@===><666<<156B=@>@9;949;@BB99/;6==00/9889999)6*//;99;444>=3;8@9999(59.5.555&5<<=666<<=4597>:<83899.44;;=666>?>>>CBAA:9959:=9::<;;;:<:000)//669/458;;;933./838//(/666;28887=;>>>*882865.....24:39999382664447;93478;1767457:==588===:88////-5556///55-/////(.25350.//6(/(//4==
@ATNG8:05252:04728
GATGGTAGTAGTACACTAGTCATACCAGAAGATCAGGAACTCTAGAAGAATTCAGATTTTTAACACGAGAGTAAACGTAAAAAGAAGGTTTTACAAGACTCACGTTAACAATATTGCAGCAGTACGCACACAATCGAAGCGCAGTAAGGATGGCTAGTGTAACTAGCAAGAATACCACGAAAAGCAAGAAAAAGAAGTACGCTATTAACTATTAACGCACCTGTCTCTTCCGAAACGAATGAGTACGTGTGACGTACGTGAGCTACCATCGAATGAGGTTAGTCT
+
CBCC?CDDBBBBBCCCCCCCEC@@B?CCC?CBBB@D797;BCCCAA?AE@E@CCC@@?@?0@<ABBCCBBBAA@<ABBBBBA,;;5;9@BB7CBA?BCBBCDD@?>A@EE@CCC@CCABCCCCCCDCCBC??;@A??<?AAA@A??=A@CCD@CCCCCC999:BBAAA=??99998<<8899*9>>;88899(6:197::ECA>?3816;==5;7:??@@<@>>>:::5:4:9:0;>=:=;;;@BBBAA??BDBBBAACCBCCA??<?::;A<@BB@1718>=>>
@ATNG8:05255:04691
GATGGTAGCACGAGTCACTCATATCCAGAAGATCAGGAACTCTAGAAGAATTCAGATTTTTTAACACGAGAGTAAAACGTAAAAAAGAAGGTTTTTACAAGACTCACGTTAACAATATTGCAGCAGTACGCACACAATCGAAGCGCAGTAAGGATGGCTAGTGTAACTAGCAAGAATCCACGAAAAGCAAGAAAAAAGAAGTACGCTATTAACTATTAACGTACCTGTCTCTTCCGAAACGATGAGTACTGCGTCTCACTCTCGCCTACCATCGAATGAGGTTAGTCT
+
:5::5:<@<B@;;>>AB<=???<55.59>259BB@A?A?CBBBC@@>@B?B=@?B;;::::%;=@ABEBA@?9:99-9@?A?>=9$55.5.5555$5<>9>?BA@A=;;5:<::29>>::???ADCCCDBBB@@AC@BB@@=??AABAAA>B?BBB@BB?@?ABAAA??;@@:00,083893333&333,3;;;==&9:5222298899,/,/888*/,/>AAB@DBBBBBB=@;000*000/<==@BBBBCFCAA:999BBBCD?BBB?AA@??9=@9949>BDCCC
@ATNG8:05255:04710
GATGGTAGTCTCAGATAGTCTATAGTACTCATTCGTTTCGGAAGAGACAGGTACGTTAATAGTTAATAGCGTACTTCTTTTTCTTGCTTTCGTGGTATTCTTGCTAGTTACACTAGCCATCCTTACTGCGCTTCGATTGTGTGCGTACTGCTGCAATATTGTTAACGTGAGTCTTGTAAAACCTTCTTTTTACGTTTACTCTCGTGTTAAAAATCTGAATTCTTCTATAGTTCCTGATCTTCTGGGTCTCTCTCTCACGCACTACCATCGAATGAGGTTAGTCT
+
:>;;:BBCCBBBC@AABHFJCBBCDDCBBB;:7<BCC>BB?B@CCCCCCE>@ADBB>A<@>@A>A<@?BC>C>A@;>@AAA0AB6::@?8?=;9.9<@=BC;9;BCBC?@@BBABBB=@@D?B?CDBBBBBB?BBAB?CBBBE@@@B@@@?@@;;6<@@=@B>A=@;;;@ABBC@BBBCC8B=B>AABBB0ABBBB=B@A;;;AA@@5;;;;*;??;;4:9@A=B@@@AAA=A=AAA@A@@AABC=A@ABB@@@AAB@@@ACBBC?C@?@A>AA??=?>AAD:;
@ATNG8:05255:04723
GATGGTAGTACATGATAGAGACACCAGAAGATCAGGAACTCTAGAAGAATTCAGATTTTTAACACGAGAGTAAACGTAAAAGAAGGTTTTACAAGACTCACGTTAACAATATTGCAGCAGTACGCACACAATCGAAGCGCAGTAAGGATGGCTAGTGTAACTAGCAAGAATACCACGAAAGCAAGAAAAAGAAGTACGCTATTAACTATTAACGTACCTGTCTCTTCCGAAACGAATGAGTACTATAGACTATCTGAGACTACCATCGAATGAGGTTAGTCT
+
BBBC@B<BEDCCCDCBBBBBHDBB?BA<8;@?@@A1996DA@@@@<AB9B?CAB??@@@,><@@????BBBCC=?>;:99*49.45:;=0696;>@BF@@@;;2;>;;6;AA;@AAABCCCDDEEBBA@@=@BAC@DF;;;A@@;A=@BB=@@BAA@BB?CBCBBB?BB?AA@599?=?989709AABB2BB?B:;888>:;+/*/77=5=7:>@@?@CCB@@CCAC=AAC>BBB?B:::BBBCAAA@@===?ABA@AA????>A???B>AACC4979>=>A
@ATNG8:05257:04717
GATGGTAGGACGAGCGTCTGAGAGGTACTCATCGTTTGGAAGAGACAGGTACGTTAATAGTTAATAGCTGTACTTCTTTTTCTTGCTTTCGTGGTATTCTTGCTAGTTACACTAGCCATCCTTACTGCGCTTCGATTGTGTGCGTACTGCTGCAATATTGTTAACGTGAGTCTTGTAAAACCTTCTTTTTACGTTTACTCTCGTGTTAAAAATCTGAATTCTTCTAGAGTTCCTGATCTTCTGGATACACTCATGTGCACTACCATCGAATGAGGTTAGTCT
+
-/9:6:<<6<;;;;:;<<<<=:::7955><=BA?;>4546=A?@A@A@=@@@>A>A5;959;B<00////99//)/4444$4=8=>>@6=696:==B@=C>??BBBC?B::;BBBC?BBC?B>BBBABBBB?A@?A=A;;;BA@??B???>=>@-00:6:>6<+::@>;>><<495555&5.5.55555$55555)55;<<==<99.4444$49954048=>8<<>@@99699AB????;0004=9=?CC::;:::??>>?AA5:0:::+00666;:=><00
@ATNG8:05259:04708
GATGGTAGCATCATGCATATCTCACCAGAAGATCAGGAACTCTAGAAGAATTCAGATTTTTAACACGAGAGTAAACGTAAAAAGAAGGTTTTACAAGACTCACGTTAACAATATTGCAGCTGTACGCACACAATCGAAGCGCAGTAAGGATGGCTAGTGTAACTAGCAAGAATACCACGAAAGCAAGAAAAAGAAGTACGCTATTAAACTATTAACGTACCTGTCTCTTCCGAAACGATGAGTACTGCGTCTCACTCTCGCCTACCATCGAATGAGGTTAGTCT
+
9<=74:/5555=>?==?C>;;;<;;5555.59999:056:@>AA<<9==9=9=>?<8999)71793373A<88A97;:9999$9:.4.5>>0=A<8A@<BC::;A<A;@@:>95.4<88;<<<@@>B>=>9:4:C@A6699:4448.3-773-3@:;>::A<>9<<792373333497333(3394/////$//(////77333-33(388;,7,7383307;;7<88//*/6;27/0/;9:;=;43333333334<;::=8:<<?B<::@8>8<<;A>=====
@ATNG8:05260:04704
GATGGTAGTAGTACACTAGTCATACCAGAAGATCAGGAACTCTAGAAGAATTCAGATTTTTAACACGAGAGTAAACGTAAAAAGAAGGTTTTACAAGACTCACGTTAACAATATTGCAGCAGTACGCACACAATCGAAGCGCAGTAAGGATGGCTAGTGTAACTAGCAAGAATACCACGAAAGCAAGAAAAAGAAGTACGCTATTAACTATTAACGTACCTTTCTCTTCCGAAACGAATGAGTACACATCGTCGTGTCGTGCTACCATCGAATGAGGTTAGTCT
+
54<<9=B=??<BC=B??BB>CCA?A@CCDAFA@@BA7;7<DCCBCC?;;6;;?A@;::::':<??ACBAAA9::/:@;;;;;*;A=@@DCC:CLKACBAADCDBB@B@BA?ABC?BBBCKFICC;;;EDCCB@CCBB@B@?@A?993<<@@@?B???BBBFAAAABBB?DC@BBA799AAB8>>B?@AAAA/AA=A888?>=;;5:8=A?@<?<A=C::7:A9@A9979>ACD<>>B>A?>>AAAFBBCBBB;;;?@:::A::9B?BBCBB?;:;B?C@DBBBF
@ATNG8:05261:04698
GATGGTAGAGAGACTGTAGCGCACCCAGAAGATCAGGAACTCTAGAAGAATTCAGATTTTTAACACGAGAGTAAACGTAAAAAGAAGGTTTTACAAGACTCACGTTAACAATATTGCAGCAGTACGCACACAATCGAAGCGCAGTAAGGATGGCTAGTGTAACTAGCAAGAATACCACGAAAGCAAGAAAAAGAAGTACGCTATTAACTATTAACGTACCTGTCTCTTCCGAAACGAATGAGTACGAGAGTCAGAGCAGAGCTACCATCGAATGAGGTTAGTCT
+
BACC?BBBDBCCCBBCCCCCCCCCC>CCC?DDCC??<?=@ACBBBB@BC@B@BCBBCCCC2C>AACCCDCCBBA8??9;;;;*;C>A5<;;.<BB?CCCBBBC@@=@@BB@ABD@BBBCDABABBBCCCCBC@BBBC>AABCBCBB?B@F@@>@CBBBCBB?AAACCC?BB?BBB?BBABB:998;===??.;>;>=>=??@AA<A<AA@@;@<@C???@BBCCCBB?B?BBB=BBB?CBBCBBBBCA@>AACCBB>>=;;;@AA<A;;;><AB?@>??CCA?>
@ATNG8:05262:04693
GATGGTAGACATATCGTACTCTCTGTACTCATTCGTTTCGGAAGAGACAGGTACGTTAATAGTTAATAGCGTACTTCTTTTTCTTGCTTTCTGTTGGTATTCTTGCTAGTTACACTAGCCATCCTTACTGCGCTTCGATTGTGTGCGTACTGCTGCAATATTGTTAACGTGAGTCTTGTAAAACCTTCTTTTTACGTTTACTCTCGTGTTAAAAATCTGAATTCTTCTAGAGTTCCTGATCTTCTGGGCAGACTCTCACACGCCTACCATCGAATGAGGTTAGTCT
+
CBABACABCBBCCFCCCCCHCCCBCCCBBBBB>BBCD<BA>A?@@@BBCC?CBABB?C?CBBD?B?CBBBCCAAB=?:;<A+@B=@;;8-.---(-266;57908<:957-266668<>8:;98=<>>>@@@@A=AB>>:>@BB>>>>>????==>@;====;;7<=>>>A???;;6:=>=>3<8<88////(/:///)//9766:=;<08686(5:==B<A<AA<BAAA;:;=B=@@>>>A<<;<<2;666<<99=@A>>>@:===8=>===<@<995:6://-=
@ATNG8:05262:04704
GATGGTAGACATATCGTACTCTCTGTACTCATTCGTTTCGGAAGAGACAGGTACGTTAATAGTTAATAGCGTACTTCTTTTTCTTGCTTCGTGGTATTCTTGCTAGTTACACTAGCCATCCTTACTGCGCTTCGATTGTGTGCGTACTGCTGCAATATTGTTAACGTGAGTCTTGTAAAACCTTCTTTTTACGTTTACTCTCGTGTTAAAAATCTGAATTCTTCTAGAGTTCCTGATCTTCTGGCGCGTATGTATGTCGCCTACCATCGAATGAGGTTAGTCT
+
B@A@@CCBBBCCCC@@BCCDCBBBCCBBBCBB?ABAB=@?=@?BBCCCCA?DBB??<@@ECBB>B?BBBBBCDCC?AA@@@/<=9>/0,/;;?>BBB?A@599CCDC?BAAAA@@@:@@@:@:@AAA>>>>9>>>>599;;;<>??CB@@>>>@<==<=@@<@<@@@@@AA>><>>>CB5A<A988777(8=9990776///;9:==BBCB/A@@@@<A=>>;>@@@@@@<@;>>??<=:==A=B@@@@;;;>@AA???A<;;=56669;6;;>>:>:>AA@>
@ATNG8:05263:04724
GATGGTAGGCGACATACATACGCGCCAGAAGATCAGGAACTCTAGAAGAATTCAGATTTTTAACACGAGAGTAAACGTAAAAGAAGGTTTTACAAGACTCACGTTAACAATATTGCAGCAGTACGCACACAATCGAAGCGCAGTAAGGATGGCTAGTGTAACTAGCAAGAATACCACGAAAGCAAGAAAAAGAAGTACGCTATTAACTATTAACGTACCTGTCTCTTCCGAAACGAATGAGTACGAGAGTCAGAGCAGAGCTATCGAATGAGGTTAGTCT
+
CCCB?B>C@CA@?ECCCECCCCCCC?BBC@DCCBBB<@=@CBBCBD@CD?@>=>@::99:*<=BCCGFGID@@@8@@9999*;B>C5;;;&9DD=@>CCBCBBC@D?::8:AA>@@@BBBCCCBBBCDABB@CBCC@CBCCAAAB?C@C@@?@DDCBBBC?AAB:::?BB?AAA9::??D;9999?@@@@2@A?BBABCBCAA7818=>>5;5;A;<;?BBA@BBC@A>ACE>A@@<887@ABBCCCBBBBBBBBB???BBBBCA===AA?>;?:>B@@?
@ATNG8:05264:04692
GATGGTAGACACGTGTGCTCTCTCGTACTCATTCGTTTCGGAAGAGACAGGTACGTTAATAGTTAATAGCGTACTTCTTTTTCTTGCTTTCGTGGTATTCTTGCTAGTTACACTAGCCATCCTTACTGCGCTTCGATTGTGTGCGTACTGCTGCAATATTGTTAACGTGAGTCTTGTAAAACCTTCTTTTTACGTTTACTCTCGTGTTAAAATCTGAATTCTTCTAGAGTTCCTGATCTTCTGGGTGTATCAGCGAGTATCTAATCGAATGAGGTTAGTCT
+
CAAB@BBBDBB@@;<;;;>>CCCCIGGEGCCB@CCEF=BB@B>ABAAABC?BBBAA=A7:9@A?C@CBBCCBAAC>CCCCC3??:?@=928:7>;>0.)-7)---89958AABB@??:=;;7;=AAA?>>BB=A@@A6;;;;;;=>?>???878A<@@@:>>;@:=888?>;;;976656'66>9@=@@@,88666(//8888:===1877'27989395;;5;@;;89>;A;>>;;>@<??AA:;;;????AA=>7677///7<<=>7:>>?9=9=?>?=
@ATNG8:05264:04728
GATGGTAGAGAGACTTTAGCGCACCCAGAAGATCAGGAACTCTAGAAGAATTCAGATTTTTAACACGAGAGTAAACGTAAAAAGAAGGTTTTACAAGACTCACGTTAACAATATTGCAGCAGTACGCACACAATCGAAGCGCAGTAAGGATGGCTAGTGTAACTAGCAAGAATACCACGAAAGCAAGAAAAAGAAGTACGCTATTAACTATTAACGTACCTGTCTCTTCCGAAACGAATGAGTACGATGAGATCTCGTGTGCTACCATCGAATGAGGTTAGTCT
+
CCBB?BDDCCCCBBBC>CCDCCCCC=CDF@EDAABB@B?AABBBCD?@@=?=?@?99999):?@@ACBBBBBBB=AD??===,<>;?;@?@5??C?CCA@??>>>6;5;><?>>:=>@@@>>>@??@?@@@A:ACDD698>>>D@@<?<>>><>ABDAA6567?AAA?=AD@BBB=@?666-8:=:?@@@?/8818>>>@>=>B:=:>A>>;><@@@>>=AAA@>>>:?;?@A:@BB?>>>BB@?@?>>=>>AAAAAAA<=<@BA;<666D=@><<=C=A>>@A
@ATNG8:05266:04726
GATGGTAGGCGTGTGAGAGTCTGCCCAGAAGATCAGGCTCTAGAAGAATTCAGATTTTTAACACGAGAGTAAACGTAAAAAGAAGGTTTTACAAGACTCACGTTAACAATATTGCAGCAGTACGCACACAATCGAAGCGCAGTAAGGAATGGCTAGTGTAACTAGCAAGAATACCACGAAAGCAAGAAAAAGAAGTACGCTATTAACTATTAACGTACCTGTCTCTTCCGAAACGAATGAGTACGATGAGATCTCGTGTGCTACCATCGAATGAGGTTAGTCT
+
>5569EAF@:66<<696>>;9>:::3;==:?=BBCC@CAAABBB?BB?B?BBBBBBBB0A?BBBBBBCCCBB9@;;;:::':@?C@CCD8A>?:>@@@ABA??<??BD?BAA>AABBBBB@AAAA???==:>@@A<;:;?;;;;=@<A=CC?BBCBBBCC?BAAABD?CB?BBC=??CDD>B@@999999(9=9?@AAA?A:949;>?88187?=?:<9>====>>=D=ABB:=??6::=A???A???DFDAAA::9@???A??:?>A@A>AA@@<@=@@AAA
@ATNG8:05267:04709
GATGGTAGCAGACGTGACAGAGCGCCAGAAGATCAGGAACTCTAGAAGAATTCAGATTTTTAACACGAGAGTAAACGTAAAAAGAAGGTTTTACAAGACTCACGTTAACAATATTGCAGCAGTACGCACACAATCGAAGCGCAGTAAGGATGGCTAGTGTAACTAGCAAGAATACCACGAAAGCAAGAAAAAGAAGTACGCTATTAACTATTAACGTACCTGTCTCTTCCGAAACGAATAGTACTATGTAGAGCTCTATAATACCATCGAATGAGGTTAGTCT
+
ACA>?BBBBBCCCCCCBBBDCCCCC@CCD?BBCC::7;<@@BBBBB?BD@B?A@@@@@@A2@?ABBBCBAA???8?@@@AAA2AB>B5;;;6;CBACABBCDDBB?B?BA?ABB>AABBCCGIB;;;BDBBB>AAAA?B@?@AAAC=>:@00-0@@@ABCC?BBBD??;??8?AA>AACCC=988;@>?@@/@E=>>>??@@>?;>:>>==1818<@::8:A??@CE@C>BBC=B??499@ABBBBBBBA>@?@?BB>=>:>@A=AA@@@;767=:>:;;:>>
@ATNG8:05267:04729
GATGGTAGCATCATGCATATCTCACCAGAAGATCAGGAACTCTAGAAGAATTCAGATTTTTAACACGAGAGTAAACGTAAAAAGAAGGTTTTACAAGACTCACGTTAACAATATTGCAGCAGTACGCACACAATCGAAGCGCAGTAAGGATGGCTAGTGTAACTAGCAAGAATACCACGAAAGCAAGAAAAAGAAGTACGCTATTAACTATTATCGTACCTGTCTCTTCCGAAACGAATGAGTACTGCGTCTCACTCTCGCCTACCATCGAATGAGGTTAGTCT
+
BBCC@BBBDBCDCACBDCCDCCCCC@BCB?BBDCBB@B@CCCAAAB?BA?C?BCB????>.==@CCBBBBBBBB;=?@@?@@0AB>B@DCD;CBB?BABCCCC;:9;@BDGDCC?BCCBDBCCDDCCCCBBC?BB@@>ACCBBBAA>B@CBB?ACCCCACC?AAABCC@AA>ABB@EDBBB=?>>9?@@@@2@B?B;;:?@>AB7;8<AAA====@@AA<@@>>>::5:9<<<5=<<8=???@A>>>??BBCB@@?CCCCC@CDG?ABCCB9>???<??BCAAA
@ATNG8:05268:04682
GATGGTAGGCGACATACATACGTGCCAGAAGATCAGGAACTCTAGAAGAATTCATGATTTTTAACACGAGAGTAAACGTAAAAAGAAGGTTTTACAAGACTCACGTTAACAATATTGCAGCAGTACGCACACAATCGAAGCGCAGTAAGGATGGCTAGTGTAACTAGCAAGAATACCACGAAAGCAAGAAAAAGAAGTAACGCTATTAACTATTAACGTACCTGTCTCTTCCGAACGAATGAGTACCTCTCAGACGCTCGTCCTACCATCGAATGAGGTTAAGTCT
+
@@CB9=@@;>0//979:B;9944::056<9<BB;;9199@A@@??>58<4848=?933333$36883333339;;388:<<??.37-72777+7784888;;99//(/6895??=8=9::>CCCCCCCCBBBD?CCCC?AAA@AC?@=@@DAB?BBBBBBCB@CBAA@>;9927;718888=3988533777'0959//)/;=:=<8<3977717178???@CCBBBAA5:39927<=8?ABABAA>A??>CDCBB=>=:9:18889>@AAA=B?;:08084=@??
@ATNG8:05269:04698
GATGGTAAGTATCATGTGTATCTCCGAAGATCAGGAACTCTAGAAGAATTCAGATTTTTAACACGAGAGTAAACGTAAAAAGAAGGTTTTACAAGACTCACGTTAACAATATTGCAGCAGTACGCACACAATCGAAGCGCAGTAAGGATGGCTAGTGTAACTAGCAAGAATACCACGAAGCAAGAAAAAGAAGTACGCTATTAACTATTAACGTACCTGTCTCTTCCGAAACGAATGAGTACGTGTGACGTACGTGAGCTACCATCGAATGAGGTTAGTCT
+
;5<<9;?>?BABBCAAABCBBBCCAIGBAABB@@5<5;@?AA@@>;;29.9?@==??=,=<A@?A?BAABBA9@@90000(0@=A?AAA0//93883326622-25;=32226=>>>?888>>>>@?AAA=DBAA<AA>>>>===A<ABB=>=>>@@??<?AABCC?995:@=9==0/)/:9/58???.?C;>=>??=?==:==??88185;;=;;5;;=888<8<4788.87703@>>??9/0/5598BBCBBBA>?>@@?;?887:566//)/16==>>
@ATNG8:05272:04710
GATGGTAGTATCTGCACACTCTGTCCAGAAGATCAGGAAACTCTAGAAGAATTCAGATTTTTAACACGAGAGTAAACGTAAAAAGAAGGTTTTACAAGACTCACGTTAACAATATTGCAGCAGTACGCACACAATCGAAGCGCAGTAAAGGATGGCTAGTGTAACTAGCAAGAATACCACGAAAAGCAAGAAAAAGAAGTACGCTATTAAACTATTAACGTACCTGTCTCTCCGAAACGAATGAGTACTATAGACTATCTGAGACTACCATCGAATGAGGTTAGTCT
+
:<<>?BBCCCCD99;CCCCCCCIBB@BCC@CDC@>@4;;,9?BABBB@CC?C?B??87777):?BBBDCBBB??=3=>;;;;;*;;5;?CCC;CDGID<==AADCD@D?A@>ACC?BBBBCCDFDDCBCBCCA;>>00-0@===?999.;59:969CCBDCAA=BCCBBB???9??>1999999+9=>9==<==.=>8>688BA>8-)--)----)-(-3:::9=::::;771333(399688=CCEBBBB>>>>>@@BBBABBCCBB@BBBAA=@A?=494:A??@
@ATNG8:05273:04725
GATGGTAGCATCATGCATATCTCACCAGAAGATCAGGAACTCTAGAAGAATTCTAGATTTTTAACACGAGAGTAAACGTAAAAAGAAGGTTTTACAAGACTCACGTTAACAATATTGCAGCAGTACGCACACAATCGAAGCGCAGTAAGGATGGCTAGTTGTAACTAGCAAGAATACCACGAAAGCAAGAAAAAGAAGTACGCTATTAACTATTAACGTACCTGTCTCTTCCGAAACGAATGATACCTCTCAGACGCTCGTCCTACCATCGAATGAGGTTAGTCT
+
A>?;?CA<C==A>BBB>666ABA@@<::55<;:;;;:??@ABAABA===161///9/////$/478333997333(3795555$597;4:::.::<7<==<;;<;:2868817;;2;>?@BBBCDBBBB@@@B?BCCC?AACBCCCC@D?BBB6:95:94>@A<?BA87/;>>(/0/(//6;=58888=====+=B8>9>>:;>>?<?>A>>><@=@>ABD@BBA?@?@6:69AD=CBB?BBBABB?BBBEEBBBBB>??@A=AAA<AAAAB=;;;B;>;>A;:;
@ATNG8:05275:04706
GATGGTAGTGTGTCTCTGAGAGTAGTACTCATTCGTTTCGGAAGAGACAGGTACGTTAATAGTTAATAGCGTAACTTCTTTTTCTTGCTTTCGTGGTATTCTTGCTATTTACACTAGCCATCCTTACTGACGCTTCGATTGTGTGCGTACTGCTGCAATATTGTTAACGTGAGTCTTGTAAAACCTTCTTTTACGTTTACTCTCGTGTTAAAAATCTGAATTCTTCTAGAGTTCCTGATCTTCTGGAGATATCATCAGCGAGCTACCATCGAATGAGGTTAGTCT
+
5888@8;;CCBB666<<<?B?==99555;;44.49::4;>9C;AA<?BB?<00000+/)/99>.61699;;55.59.55;;;(54.499;25566.6;<7<<9;;;:?@8@ABA@@@@699?;?9;@=0/////6=::@;@@???>?;?885?A???<BAA?BA;A<;;:@@@A;;4;BBBB3=;>49:99*55<<<066?;<;;999.4444$444<@<A@BB>;00000<6<*0/:=@A899A=?>996?@AB@@ACCCAAACM?BBB@@:;;;;5;4:;A@@
@ATNG8:05281:04684
GATGGTAGGACGAGCGTCTGAGAGGTACTCATCGTTTCGGAAGAGACAGGTACGTTTAATAGTTAATAGCGTACTTCTTTTTCTTGCTTTCGTGGTATTCTTGCTATTTACACTAGCCATCCTTACTGCGCTTCGATTGTGTGCGTACTGCTGCAATATTGTTAACGTGAGTCTTGTAAAACCTTCTTTTACGTTTACTCTCGTGTTAAAATCTGAATTCTTCTAGAGTTCCTGATCTTCTGGCGCTCTGTCACGTCTGCTACCATCGAATGAGGTTAGTCT
+
/77:499?6A@955@@A@9;6@BC@BBBCGBCA@@@9@A>B@BAAA;;;50@00/0)0*/:::6?:?>>9;;;;A29:999$4;399>>4666>:>>>96:AECCBEE=@@@BBA::29@@2959::@0//?<0/7B:???@A:9:A?>?B???@;@@@=AA=A9@;;:=9<9929:999*929.59@@0;>><=*00<==>@??B4:::*9==997?49:?:::9@>>;>>@A@><<*00-(---/7777=/////;/0443-33333-38884:8;<AAA
@ATNG8:05281:04719
GATGCTATACGTATATCTATGTACTCATTCGTTTCGGAAGAGACAGGTACGTTAATAGTTAATAGCGTACTTCTTTTTCTTGCTTTCGTGGTATTCTTGCTAGTTACACTAGCCATCCTTACTGCGCTTCGATTGTGTGCGTACTGCTGCAATATTGTTAACGTGAGTCTTGTAAAACCTTCTTTTTACGTTTACTCTCGTGTTAAAAATCTTGAATTCTTCTAGAGTTCCTGATCTTCTGGACAGAGTTGTGCAGATACTACCATTCGAATGAGGTTAGTCT
+
CCBBAAA;9;=BCCFCCCBAA?@=?@A@;@@BD>ICACAAA@EBBB?@@@;:249495;8<7<;:@AB9559BBBCB3??<@@?:3:@>?=@A>;@@0/0:;;?5?ABBCBAA?CBB?B?AAA::;BB<??;;5;;;;??@=>>A?????D:>>@;@@=D;??A@888;;1777;=-=8=6;;BBB/BD;;:09:;:::;:;=89<=;*7//*.8384<>4<9///785909:>565155967//-7-/*/<<:=>>:::<;95/-(-33,---84848<55:
@ATNG8:05283:04690
GATGGTAGCTCACGTACGTCACACGTACTCATTCGTTCGGAAGAGACAGGTACGTTAATAGTTAATAGCGTACTTCTTTTTCTTGCTTTCGTGGTATTCTTGCTAGTTACACTAGCCATCCTTACTGCGCTTCGATTGTGTGCGTACTGCTGCAATATTGTTAACGTGAGTCTTGTAAAACCTTCTTTTTCGTTTACTCACGTGTTAAAAATCTGAATTCTTCTAGAGTTCCTGATCTTCTGGACGACGCGCACTGACACTACCATCGAATGAGGTTAGTCT
+
88:;=F??BABA@@@A@>BFCCCCCCBABCAA?ACC@CCACBCBBBBBD@DC@@@@D?BBBB?C?CDDBBBA??<?DDDD2BB?CBBB=BBCC?A@@;89399=@@A>ABCBCBBB;A=A9@<?>><<>;;9<?>>;??A@AAA<<>AA@8:9=:>>@<AC<@=@?@@?@ABB:==?DD5B;@<????@/?DDD6=>@@@C@@@A5;:::(78<::4;5;=8=?@B@@?=B:>>>>>>7;;A<==888?ACCA>>>>;;;A??<?BC@@<:::A<A=AC?::
@ATNG8:05283:04709
GATGGTAGATACTCGCTGATACACCCAGAAGATCAGGAACTCTAGAAGAATTCAGATTTTTAACACGAGAGTAAACGTAAAAAGAAGGTTTTACAAGACTCACGTTAACAATATTGCAGCAGTACGCACACAATCGAAGCGCAGTAAGGATGGCTAGTGTAACTAGCAAGAATACCACGAAAGCAAGAAAAAGAAGTACGCTATTAACTATTAACGTACCTGTCTCTTCCCAAACGAATGAGTACTATAGACTATCTGAGACTACCATCGAATGAGGTTAGTCT
+
:99:@CAACCDDBBBCCCBA@>:;;,;@>7@BBBCC@B@DDDCBBB?AA?C@AA?88888(9;?@???BEBBBB8@A;;:::*;B>@5999&5<<9>B=CCCB;;:;@BB@ACC@CCBABBCGBBBCCCBCD@CCBB?BBBB???B<?;@@@=@CCBBAAAABBBCBB?BC>A??:=@99:27;;8==?@@2=A=>>>AAADBB18189:=3:5;<@@@=???@@??;?B?CE>CBB;?>BBCBBBB@?=====>BBB???@@@A=A?>>?:>=;;7:5::?00
@ATNG8:05284:04697
GATGGTAGCACGGACACGACGATGTGTACTCATTCGTTTCGGAAGAGACAGGTACGTTAATAGTTAATAGCGTACTTCTTTTTCTTGCTTTCGTGGTATTCTTGCTAGTTACACTAGCCATCCTTACTGCGCTTCGATTGTGTGCGTACTGCTGCAATATTGTTAACGTGAGTCTTGTAAAACCTTCTTTTTACGTTTACTCTCGTGTTAAAAATCTTGAATTCTTCTAGAGTTCCTGATCTTCTGGAGATTATTCATCAGCGAGCTACCATCGAATGAGGTTAGT
+
8888579<00//)/777<??666<<<:966?BB@BBBC?CCECACC@@A@@<@ABAB?B@BCCC?C?CC@@AAA79233333$3;28BEE>C<<;0443-37278;;8;68@=?>@@A=@>=8<677577>>>8=>78169::886=>99777579-5571794947:=<;>A56157;<>2@9?9;<===+=?>??5==<;;:::891////(///(/;5;4>>687A>=9<9<:<<9A??6===;@99:777+//9927----32;;7<63320,,,,0606,,
@ATNG8:05285:04708
GATGGTAGTAGTACACTAGTCATACCAGAAGATCAGGAACTCTAGAAGAATTCAGATTTTTAACATCGAGAGTAAACGTAAAAAAGAAGGTTTTCAAGACTCACGTTAACAATATTGCAGCAGTACGCACACAATCGAAGCGCAGTAAGGATGGCTAGTGTAACTAGCAAGAATACCACGAAAGCAAGAAAAAGAAGTACGCTATTAACTATTAACGTACCTGTCTCTTCCGAAACGAATGAGTACGTGTGACGTACGTGAGCTACCATCGAATGAGGTTAGTCT
+
:::;@A@ABABBAABBBBB@<?<<<:=BD@9;5@99.5.55<====855058=>A@@@??0@=@@=@?:99888808:444444#382849::.:<8>?>>CCDBA?A@DCABBC?BBBBCCBCCBBBBABBC@CDBB<AACBA@@@7?;@>?=?BCBCEBB>AABBBB@BB@BBB?AA@@A:?;;8:;;;;+;>:?;;;>>>@@<A:>=??;><>ABBB@AA@DBA@:=9?=?8?AC?BABBCDCB;;;=@A@?>>@@==@<<<85<<=??6:=889>777>77
@ATNG8:05285:04724
GATGGTAGATACTCGCTGATACACCCAGAAGATCAGGAACTCTAGAAGAATTCAGATTTTTAACACGAGAGTAAACGTAAAAAGAAGGTTTTACAAGACTCACGTTAACAATATTGCAGCAGTACGCTCACAGTCGAAGCGCAGTAAGGATGGCTAGTGTAACTAGCAAGAATACCACGAAAGCAAGAAAAAAGAAGTACGCTATTAACTATTAACGTACCTGTCTCTTCCGAAACGAATGAGTACTGTATCTATGTGTGCGCTACCATCGAATGAGGTTAGTCT
+
?@@@:>;:@AA<A56666><<@BBB=BCC@BAAB<;6:;>>AABAA=A@=@?A@??>@@A3B?B@@A???@>>@9979D@@@+==9<8<@@4@997;CBBCBAAB5<5;<5;?>299@>BAABBBB;;;;A@?@AA@@CCCB@@@B=A=A:;:;FCCCCCC?CBCCBC?BB?BBB<@?BBD??=><999999%9>;;=;;:67:8<A;779=2;4:>BBC@BBBBBAA=@399<+77=5;7;9=<8=?@?@@B@A@CB??;;;===8=;99<98:7B>C<>?>88
@ATNG8:05287:04723
GATGGTAGACATATCGTACTCTCTGTACTCATTCGTTTCGGAAGAGACGGGTACGTTAATAGTTAATAGCGTACTTCTTTTTCTTAGCTTCGTGGTATTCTTGCTAGTTACACTAGCCATCCTTACTGCGCTTCGATTGTGTGCGTACTGCTGCAATATTGTTAACGTGAGTCTTGTAAAACCTTCTTTTTACGTTTACTCTCGTGTTAAAAATCTTGAATTCTTCTAGAGTTCCTGATCTTCTGGTGTCGTCTATCATGTACTACCATCGAATGTGGTTAGTCT
+
>>CF@CBA@@@BAABCCBBCD=;;CCBABB;;7;CCC9BA6:4:><?9;;(9>=9>?A<AA@@<A-0//<<AAAB>55555$/:)////)/;:<9==B?@C7494;44.44889>?A>BBB?B>AA???=><8>BBB?BBBBA;==;;?B>==:;5;::9==8=8<;<;;9;9;477>><.>19177;;;)77778,3.....883503999(5.-(--(-(.3373357:;394988333)..73779>>>=>>CA@:::DB???:>>A==9=???<@<:::<=
@ATNG8:05294:04708
GATGGTAGATATATGCACGCTCTACCAGAAGATCAGGAACTCTAGAAGAATTCAGATTTTTAACACGAGAGTAAACGTAAAAAGAAGGTTTTACAAGACTCACGTTAACAATATTGCAGCAGTACGCACACAATCGAAGCGCAGTAATGATGGCTAGTGTAACTAGCAAGAATACCACGAAAGCAAGAAAAAGAAGTACGCTATTAACTATTAACGTACCTGTCTCTTCCGAAACGAATGAGTACACACTCTCATATGACACTACCATCGAATGAGGTTAGTCT
+
BCCC?CAAACCCBBBBCCCCDBBBB@BCB?DGEC@?>@@CCCCAAA?CC?B@B??89999(9?ADCAABCCBB@9==9;;;;*;@=@>BBB;CFHACCCCCEEBB@BACD@CCC@CDCABBCBECCCCBBBC?BBBC?BBBBA@?A?CCC7758C@@AACC@CBCBBB>A@<///*//88816/60799:;.7=7=///:=A?@<@=A@@@5838@BBB?A@?ABBC?B?BDD>CBB@BCBBBBBBDCAAAC??@AABAAABBBB?BB>>>?BBBB?B?A?:::
@ATNG8:05295:04721
GATGGTAGTCTCAGATAGTCTATAGTACTCATTCGTTTCGGAAGAGACAGGTACGTTAATAGTTAATAGCGTACTTCTTTTTCTTGCTTTCGTGGTATTCTTGCTAGTTACACTAGCCATCCTTACTGCGCTTCGATTTGTGCGTACTGCTGCAATATTGTTAACGTGAGTCTTGGAAAACCTTCTTTTTACGTTTACTCTCGTGTTAAAAATCTGAATTCTTCTAGAGTTCCTGATCTTCTGGCTCTCGTAGACAGATACTTCCATCGAATGAGGTTAGTCT
+
5:5<:>CDBBBBBDCCCCBA<;><BBB<<=AB?BBCC=CC=A?ABBC>?B9A;99;7;=B@;@@D@CBBA@;9/8)/////$//)//993;:;?:?6/,/:,//;E;D?DECAABBB=AAA>A=@@@@AB@@<@A;;;0;@@?AA;;;BBBCBC@AAA=AA>B@BCCCBBB?A4:2;;;-;2:499999'9>944(44:::<;98817777$////9192882334BB=C7@=@=???@79:B?B@A@B888C?>?BBBB<B>B=A<;<;9=773,317:888
@ATNG8:05249:04742
GATGGTAGTGTCATATGAGAGTGTGTACTCATTCGTTTCGGAAGAGACAGGTACGTTAATAGTTAATAGCGTACTTCTTTTTTCTTGCTTTCGTGGTATTCTTGCTAGCTTACACTAGCCATCCTTACTGCGCTTCGATTGTGTGCGTACTGCTGCAATATTGTTAACGTGAGTCTTTGTAAAACCTTCTTTTTACGTTTTACTCTCGTGTTAAAAATCTGAATTCTTCTAGAGTTCCTGATCTTCTGGACGACGCGCACTGACACTACCATCGAATGAGGTTAGTCT
+
////)/7779<<555=566>655=9555::;>;>>>>4<<4;49;@<::929;;;=:D:BBBB@C@BBB==<=;;.444444#44.4:;;24455.55-(-5(-,,2,--0666--/88+//>9>5;6555555.55557<<<666<<<<555<999.544.447<8;;;:99:555)45<<=2?:?;?>>>>+;:////&//-/://///)/777'7;=;;7;466:>====65267:::===:;>=;=0000000055559:777//)///9;58;;;8:39<///
@ATNG8:05251:04765
GATGGTAGGTGCACATGAGTGTATCCAGAAGATCAGGAACTCTAGAAGAATTCAGATTTTAACACGAGAGTAAACGTAAAAAGAAGGTTTTACAAGACTCACGTTAACAATATTGCAGCAGTACGCACACAATCGAAGCGCAGTAAGGATGGCTAGTGTAACTAGCAAGAATACCACGAAAGCAAGAAAAAGAAGTACGCTATTAACTATTAACGTACCTGTCTCTTCCGAAACGAATGAGTACTGCGTCTCACTCTCGCCTACCATCGAATGAGGTTAGTCT
+
999::<<@@@@@BBBBBBDEBBCCB?BBB?@@?A@@;@;?@AAA@A<@@5;5:C@:;;;.;>BCCCC;<9:;;0;;;<:;:$9<7<.555&5==:>DBCBAA;95:;???CCB?BBEEGBBBCCCCCBBCD@CCA@<@@AAABBB>A>BBB?BEBBBBBC@BCBB@?=>=6>@@8<?999,9=<;9::::(:A?BCBBAB?CA7;8;??A5:6:ACBB@CCBBAAA?A@CDD>BBB>AACBBBDCCBABBBBB<;;@?@@?BBB@CBBAA=A@@@>A=CCC;;
@ATNG8:05254:04762
GATGGTAGCTATACGTATATCTATGTACTCATTCGTTTCGGAAGAGACAGGTACGTTAATAGTTAATAGCGTACTTCTTTTTCTTGCTTTCGTGGTATTCTTGCTAGTTACACTAGCCATCCTTACTGCGCTTCGATTGTGTGCGTACTGCTGCAATATTGTTAACGTGAGTCTTGTAAAACCTTCTTTTTACGTTTACTCTCGTGTTAAAAATCTGAATTCTTCTAGAGTTCCTGATCTTCTGGCTCTCGTAGACAGATACTACCATCGAATGAGGTTAGTCT
+
@AAA?CBBBB=CCCDAAAHIIGCBBCEBBD::::BBD>CC@C@CCCCCCC@CCCBC@C>@@BA@C@BBAABCCBB?BBBBB3@B>BBBB>BBBC?BBC@CC5989B@A=ABBBBBCC?CAA<A<@>>@<;;;:>>==9<A?>>>@@??AC@@@@@>@@@<??<><>A==<AAAA:>>>CC5A9A<AACCD/@?>>=5=888;;=<>>5:;:;+;888D<@:>>;??@>=>A<>;>B;;;?;?>>:>@;:;?@@@@AAAA>==:::5:<=>>5:;;;5;;?AA@@
@ATNG8:05261:04764
GATGGTAGGAGACACGTCGCACACGTACTCATTCGTTTCGGAAGAGACAGGTACGTTAATAGTTAATAGCGTACTTCTTTTTCTTGCTTTCGTGGTATTCTTGCTAGTTACACTAGCCATCCTTACTGCGCTTCGATTGTGTGCGTACTGCTGCAATATTGTTAACGTGAGTCTTGTAAAACCTTCTTTTTACGTTTACTCTCGTGTTAAAAATCTGAATTCTTCTAGAGTTCCTGATCTTCTGGTGTCTGATCTGTATCACTACCATCGAATGAGGTTAGTCT
+
::<>@FAA?ABBBBBCCCBBBDCCCCBCCCCC@CCCC>CC@C@CBCBCDD@DBBBB?B?CCCC?C=ABBBBBCCB??>??@2?A?BBCC>BBBB>BAA=??:>>?BBB?AACCAAAB>>>>;?;>>>AA<<<;CCAA8<<A>>>>>A??>><>>A=@@@<AA<A:??AAAA@??;===AA5A=C<@A@@A.><7870669///989@=CCAA/A>AAA<A<>>:=<=<;;:<A:=>@A>>:==A;=>=@?@BDAA<<<A>>@@AD<?>==>8676<6<;@@=<<
@ATNG8:05262:04777
GATGGTAGTGTCAGTGCGCGTCGTCCAGAAGATCAGGAACTCTAGAAGAATTCAGATTTTTAACACGAGAGTAAACGTAAAAGAAGGTTTACAAGACTCACGTTAACAATATTGCAGCAGTACGCACACAATCGAAGCGCAGTAAGGATGGCTAGTGTAACTAGCAAGAATACCACGAAAGCAAGAAAAAGAAGTACGCTATTAACTATTAACGTACCTGTCTCTTCCGAAACGAATGAGTACACACTCTCATATGACACTACCTTCGAATGAGGTTAGTCT
+
;>45:<BBBCEC;;6?DCCAA<CCCACCC@BCCBBB?B=@@DBBBC?CC@CABA?88889):<ACCBBBBBBCC;A=;:;;.9@;>2;;0:@B?CCCCA@>;;5;?@@=@BDABCACFBCBCBBCDBBBB?B@@@@BDCCBBBB>A=A;;6;BAABCCD?DBBBCC?CC?BBB?BBBBB>????@@@@@.<<:?@A?@;::A<A=8//;7=9//0@A<@CBBBBB>B>BBB>BBB?BBBBBCCCCC>>=?::888BBCCBBBB@B>AAA?BBBB??:>@;33
@ATNG8:05264:04738
GATGGTAGTATATCGCGTCGCTATCCAGAAGATCAGAACTCTAGAAGAATTCAGATTTTTAACACGAGAGTAAACGTAAAAAGAAGGTTTTACAAGACTCACGTTAACAATATTGCAGCAGTACGCACACAATCGAAGCGCAGTAAGGATGGCTAGTGTAACTAGCAAGAATACCACGAAAGCAAGAAAAAGAAGTACGCTATTAACTATTAACGTACCTGTCTCTTCCGAAACGAATGAGTACTATAGACTATCTGAGACTACCATCGAATGAGGTTAGTCT
+
CBBF?BABAAAC@AABCCCCBBBDH?BBB?BBDBCCC=AABBBBC>BB?@=@B@;;;;;);;A@CCCCCA???6=>;;;;;':@<<299909@@=>A;BBBDDC@C@CC?CBB?BDBBCAAADCCCCBBBE@BBAA>AABBBBBB>B@CAB?ABADBBBB@CBBBBB?BF@?>??BBCCC@FBA>A@@@@/@D388@@BB@=<,/-/9:>5:59@AAB?BAAAAAB?B?BBC<@AA>AABBFCCC???C@???@BBBAAABDCC@BAAAD@BBAA=A?BBB99
@ATNG8:05267:04744
GATGTAGTAGTACACTAGTCATACCAGAAGATCAGGAACTCTAGAAGAATTCAGATTTTTAACACGAGAGTAAACGTAAAAAGAAGGTTTTACAAGACTCACGTTAACAATATTGCAGCAGTACGCACACAATCGAAGCGCAGTAAGGATGGCTAGTGTAACTAGCAAGAATACCACGAAAGCAAGAAAAAGAAGTACGCTATTAACTATTAACGTACCTGTCTCTTCCGAAACGAATGAGTACGAGAGAGCACACGTGTCTACCATCGAATGAGGTTAGTCT
+
CBA@BBDBBBBCCCCEBBCECCBB>BBB>ACAB@A?A@CCFDBCB@BC@B@BDDABBBB3B@CCCABBACBCB9??:;;;;*;B>B=AAA9ACDAHCBBEDDCB?B@CC@BBB>@@@@ADCCCCCBBBABC@DBBB?AAAABBBA=B@CCC?CBABACCC?AAAAAA?DD??>??BBCCC=::9?B@EDD/AA<A=>>@@???<A<>>?>:<9<>@??=?BCBBCC?A>AAD>CCC?AAABBCCCBAAA==ABC@@@???AA@@<@>>>@<BAAA<>6<@999
@ATNG8:05274:04742
GATAGGCGTGTGAGAGTCTGCCCAGAAGATCAGAATTCTAGAAGAATTCAGACTTTTAACACGAGAGTAAACGTAAAAGAAGGTTTTACAAGACTCACGTTAACAATATTGCAGCAGTACGCACACAATCGAAGCGCAGTAAGGATGGCTAGTGTAACTAGCAAGAATACCACGAAAGCAAGAAAAAGAAGTACGCTATTAACTATTAACGTACCTGTCTCTTCCGAAACGAATGAAGTACCTCTCAGACGCTCGTCCTACCATCGAATGAGGTTAGTCT
+
999;;;B<>=BBBBBA;95:990:::5>;BE<;6;>;9@::9;>@5;19BBCCFDH;E@AABCBBCBBBA9@A;;;;-4<7;4::9.9899:887;88887=8;:4:37/33=7;<:88;8??A>:;7;@A:6;>;885899=7;>C>BBCCA898:;<<>>=9=?9=>=033377(7;96/0///$//(////;;9::*/*.8661;;>>==E=B;;;??B=A<@==1900*0;;)00<<>BB@@@??777?=788188??BBBBA=@@99278>>@?@
@ATNG8:05275:04750
GATGGTAGGCGACATACATACGCGCCAGAAGATCTGGAACTCTAGAAGAATTCAGATTTTAACACGAGAGTAAACGTAAAAGAAGGTTTTACAAGACTCACGTTAACAATATTGCAGCAGTACGCACACAATCGAAGCGCAGTAAGGATGGCTAGTGTAACTAGCAAGAATACCACGAAAGCAAGAAAAAGAAGTACGCTATTAACTATTATCGTACCTGTCTCTTCCGAAACGAATGAGTACAGAGAGTACGATATGTCTACCATCGAATGAGGTTAGTCT
+
:>?;?BBB?B99:A@@>BAABAABB<BAA=ACBBBB>B?A@CCB@@9=>+0,0=@AAAA7A7;;BCCCBA;;;0;C;;;;.9@;@2:::*9@B@CCCCDC?;;7<?CA>BBB8;;AABC@@@CCCBABIE>C;;;5;CCABCBB@CADAA?@FBBBCCC?CDD???9::?BBA4::>>>5<<<9?ACCC2AA>AAAACCCFF>>8;;;D>A@@@@@@>>==@>>>=@<?@B:?>>:888?@@CA@@@@>>:;;>AAAAA@@@A9=8===6///9597==//8
@ATNG8:05275:04763
GATGGTAGAGTACAGTGTAGTAGACCAGAAGATCAGGAACTCTAGAAGAATTCAGATTTTTAACACGAGAGTAAACGTAAAAAGAAGGTTTTACAAGACTCACGTTAACAATATTGCAGCAGTACGCACACAATCGAAGCGCAGTAAGGATGGCTAGTGTAACTAGCAAGAATACCACGAAAGCAAGAAAAAGAAGTACGCTATTAACTATTAACGTACCTGTCTCTTCCGAAACGAATGAGTACTGTATCTATGTGTGCGCTACCATCGAATGAGGTTAGTCT
+
<BCC@CBCBBBBA@A@@;99@@BBB@CBB?BDBBBC@B@BBDDBA??CA>A?BBB<<<;<.=>BBBBAAAACAC;??::;::*;A>A5;;;6;CC@CCBBCCDBA?B@CB?CCC@CDCBCECBBBBCCCCCC?CDBB?BABBAABB<@=@AA>ABBDCCCC?BBBBBB@BB?>>?=@?BED<A??=@BCBB/AA<A>==@@@AA6:588@@1738AA@A>ABAAABB?B@CBB=BBB@CCABBAB999@;;;000<:6:86626=:??;::-537:6949:/--
@ATNG8:05276:04737
GATTAGACATATCGTACTCTCTGTACTCATTCGTTTCGGAAGAGACAGGTACGTTAATAGTTAATAGCGTACTTCTTTTTCTTGCTTTCGTGGTATTCTTGCTAGTTACACTAGCCATCCTTACTGCGCTTCGATTGTGTGCGTACTGCTGCAATATTGTTAACGTGAGTCTTGTAAAACCTTCTTTTTACGTTTACTCTCGTGTTAAAAATCTGAATTCTTCTAGAGTTCCTGATCTTCTGGTAAGATATGCATGATGCTACCATCGAATGAGGTTAGTCT
+
AAC?CCCCBBBCCCBCCCCCCCBBBBBDCC@CCDD=CC?B@BBBCBDD?CA@@??B?BABC@B@BBBBCBCBB;;;;;;.<?:@779(9@BA?CBB>A@5879CGE@AACCA=>>:?>>9>;???A@:;;;A>>>588;?>>=>AA@@@>==<:<<<<>>;><=>@@@CC>=9=?BDD;D;?:??ABB/?>9990669///=@<>:?>>>/=;;;?<@;>><??>>@AA<@<@@A=>>8;;A=BA<@@>>>>>>:::=<;<:93:>=<=:=AAD=C=AAA<=
@ATNG8:05281:04730
GATGGTAGTATCTGTCTACGAGAGCCAGAAGATCAGGAACTCTAGAAGAATTCAGATTTTTAACACGAGAGTAAACGTAAAAAGAAGGTTTTACAAGACTCACGTTAACAATATTGCAGCAGTACGCACACAATCGAAGCGCAGTAAGGATGGCTAGTGTAACTAGCAAGAATACCACGAAAGCAAGAAAAAGAAGTACGCTATTAACTATTAACGTACCTGTCTCTTCCGAAACGAATGAGTACTGTATCTATGTGTGCGCTACCATCGAATGAGGTTAGTCT
+
::::6<9=<?:55;<<;;A>>B>CCABBB>BB??>?452//8///:6:8683/////::;+;5:;======787)3344444$55.5499;0;>>>>AAA@>=00-07>;7??C@999CCBCCHBBBCAAAC@DCCC?BBBBBCBB?B8;;@>@BCCBAAA?B??@AC?CE?BBA?AACDE>>>=8<=>==.=>9>:;<CAA@A<@<@>>>=A=A>AAA?@??@@:938888929AA=???AAACCDBBBBBCCBA<==878AAA<>?>?A<887<7==AAAA@
@ATNG8:05282:04739
GATCATCATGCATATCTCACCAGAAGATCAGGAACTCTAGAAGAATTCAGATTTTTAACACGAGAGTAAACGTAAAAAGAAGGTTTTACAAGACTCACGTTAACAATATTGCAGCAGTACGCACACAATCGAAGCGCAGTAAGGATGGCTAGTGTAACTAGCAAGAATACCACGAAAGCAAGAAAAAAGAAGTACGCTATTAACTATTAACGTACCTGTCTCTTCCGAAACGAATGAGTACGAGAGTCAGAGCAGAGCTACCATCGAATGAGGTTAGTCT
+
BBCCBCBCDBBBBBCCCCCC@BBBABBCB;:9;@CEJBBCBACD@B@A@B;;:::);>BBCDECBBAA?8<<:;::9'9>;:4??@7@CB@CCCBBCB;;7;>AA=ACC?CDCCDCCCDDABBBBBC?BBBC?BBBACCCD?E@C:::;BCCBBCB?BBB??????>?@?8??>?>3;77/778888%8:8582888:>><@<@@AA8?<>?BBB?BCDCBBC@C?AAA9@9939>AABBAAABA8::BB@==?>==<><=8=>?@@:>ABB?B<>?ABB
@ATNG8:05282:04771
GATGGTAGCGCACACATAGATACAGTACTCATTCGTTTCGGAAGAGACAGGTACGTTAATAGTTAATAGCGTACTTCTTTTTCTTGCTTTCGTGGTATTCTTGCTAGTTACACTAGCCATCCTTACTGCGCTTCGATTGTGTGCGTACTGCTGCAATATTGTTAACGTGAGTCTTGTAAAACCTTCTTTTTACGTTTACTCTCGTGTTAAAAATCTGAATTCTTCTAGTAGTTCCTGATCTTCTGGATAGCGACGCGATATACTACCATCGAATGAGGTTAGTCT
+
////)/799=>CAAABCCGCCCCBBBA@;=<<7@?@@<@D=B?C:66>>?:>CCBA>A=@445394944/00///)/;;;;+//)4444)4855.55/)/;)//9//6166=666>>9=??9=9=;>>@599;>@@C69:?@@==>=999==:95.5::5:;8=8;;?BBCC@A=>9555&549455999(55@@@,96<666>555.5555$5449<1506;5///////7176:4456525>A:;<<;99://////444;;88588999489::5:5;=;;;
@ATNG8:05283:04738
GATGGTAGAGTATCATGTGTATCTCCAGAAGATCAGGAACTCTAGAAGAATTCAGATTTTTAACACGAGAGTAAACGTAAAAAGAAGGTTTTACAAGACTCACGTTAACAATATTGCAGCAGTACGCACACAATCGAAGCGCAGTAAGGATGGCTAGTGTAACTAGCAAGAATACCACGAAAGCAAGAAAAAGAAGTTACGCTATTAACTATTAACGTACCTGTCTCTTCCGAAACGAATGAGTACGTGTGACGTACGTGAGCTACCATCGAATGAGGTTAGTCT
+
@@><8<<<<;;;<<?===B;;:>>@=@@@>ABBC<;6;6;;@A@BCAJF@B@BB@@@CCD5C?CCECIHIAAAB9AA;;;;;(;<4;7<@@2?=><??6;:CBA@@B@AA>AB@9:>?>?;9;CCBBBB;;:=@A;;8:;BBABAA?C<@@A=ADBAB@@@>;::??=:??499?;@??>?9;77/79999(37,33.3A@>><96847@=<8=8:9@AA=ACC;;9C@@@??@9>00)/88;==;=>>>@ABAAAA@?AC:77@@=<>=BC?>>>@=@>AAAA9
@ATNG8:05286:04735
GATGGTAGGTGCACATGAGTGTATCCAGAAGATCAGGAACTCTAGAAGAATTCAGATTTTTAACACGAGAGTAAACGTAAAAGAAGGTTTTACAAGACTCACGTTAACAATATTGCAGCAGTACGCACACAATCGAAGCGCAGTAAGGATGGCTAGTGTAACTAGCAAGAATACCACGAAAGCAAGAAAAAGAAGTACGCTATTAACTATTAACGTACCTGTCTCTTCCGAAACGAATGAGTACAGAGAGTACGATATGTCTACCATCGAATGAGGTTAGTCT
+
87;;@AAA@CB@AABBCBBCCCCCC@ECB@BBAC@@=@@BABABBB?BD@C@BBB;;;;:*;=CBCGCBCB:;;,;9;<;;.9C;B2:::&9>:5<CBBBCC;:6:>??=ACC@BCBBDCCCDCDCBBB@@<@AAA=AAAAAAA@<@=@@@<@BBBBDDDAAAAAAA=AB?BCC?BA???8?@@=ABBBB3@A=AAA@BCA>><><@@@@<@;<<@@@;@@@@BCC@C@BBB=A??<?AAAABCBBBBBBBBBBBCCBA@@AAA>ABA===>>>>:>8<<A::
@ATNG8:05286:04752
GATGGTAGACACGTGTGCTCTCTCGTACTCATTCGTTTCGGAAGAGACAGGTACGTTAATAGTTAATAGCGTACTTCTTTTTCTTGCTTCGTGGTATTCTTGCTAGTTACACTAGCCATCCTTACTGCGCTTCGATTGTGTGCGTACTGCTGCAATATTGTTAACGTGAGTCTTGTAAAACCTTCTTTTTACGTTTACTCTCGTGTTAAAATCTGAATTCTTCTAGAGTTCCTGATCTTCTGGAGATATCATCAGCGAGCTACCATCGAATGAGGTTAGTCT
+
AAA>7?=@B@@@@;CA=A;AA@@@CA@@AB<<7;CCC=@A@C@@AACCCC?BBBAA>A<989?9=7;@BDCCBAC6CC=>>+/0(000)/<>A=?>:<>>,00999917333?::;856549:??AA@A??<?>?@=@@A>=>>C?>==CB@=>:=>?8==:?5;;==<<=<<67:999*86;6<====.:9==>,//9///8967-655'2575>6C9==7;;>>8::=B;B?<89:,--=0---7=====D>>988///89555:A<36///48353366
@ATNG8:05287:04760
GATGGTAGAGTACAGTGTAGTAGACCAGAAGATCAGGAACTCTAGAAGAATTCAGATTTTTAACACGAGAGTAAACGTAAAAGAAGGTTTTACAAGACTCACGTTAACAATATTGCAGCAGTACGCACACAATCGAAGCGCAGTAAGGATGGCTAGTGTAACTAGCAAGAATACCACGAAAGCAAGAAAAAGAAGTACGCTATTAACTATTAACGTACCTGTCTCTTCCGAAACGAATGAGTACTATAGACTATCTGAGACTACCATCGAATGAGGTTAGTCT
+
5<>>@BBCCAB::9@@CCCDGCCCC@BCC@CDC@@@=@=@BBBCDC?CC?C@BAA88888(99<ABBBBDCABA;@@;;;;.9B;@29:9*:@B?CCDCCCCEC?B@A@=@BB>AACCDCGCCCDCCBBBBAC@A@@CBBBBBBB?B@B@@>@DBAABBA=ACECBB?BBAEBB@A??@?29<;6=@@@@2=<8=888;;;?A1837:==6=:==AAA>ADBBBBB=?>@EK>DCC=ABBCBCCB??>>>AA==AB:::BBBBD?DA@AC?BBAA=A=AA::9
@ATNG8:05294:04733
GATGGTAGATACTCGCTGATACACCCAGAAGATCAGGAACTCTAGAAGAATTCAGATTTTTAACACGAGAGTAAACGTAAAAGAAGGTTTTACAAGACTCACGTTAACAATATTGCAGCAGTACGCACACAATCGAAGCGCAGTAAGGATGGCTAGTGTAACTAGCAAGAATACCACGAAAGCAAGAAAAAGAAGTACGCTATTAACTATTAACGTACCTGTCTCTTCCGAAACGAATGAGTACACATCGTCGTGTCGTTGCTACCATACGAATGAGGTTAGTAT
+
444<7<:@?A@BCABCCCCBBBCBD;;;9:9@>?::6:>AAA@@@C>AA>A?===9999:(99>>;?=?=<889*7;9444&5:5:.555&5;<7<6655;944058<=:<<<866@@=CCCCCCCCBBBB?@@@D?BBB?@?884:=B;:544439::;9?=B==<688288828<===6=4444??CC1@<9>;A>=7558).).677(/)/6:99266/////(3,333(38818888:;=;;;;875889866//(///6607888888;;;:7=8==///
@ATNG8:05248:04824
GATGGTAGCACGACACGACGATGTGTACTCATTCGTTTCGGAAGAGACAGGTACGTTAATAGTTAATAGCGTACTTACTTTTTCTTGCTTTCGTGGTATTCTTGCTAGTTACACTAGCCATCCTTACTGCGCTTCGATTGTGTGCGTACTGCTGCAATATTGTTAACGTGAGTCTTGTAAAACCTTCTTTTTACGTTTACTCTCGTGTTAAAAATCTGAATTCTTCTAGAGTTCCTGATCTTCTGGATAGCGACGCGATATACTACCATCGAATGAGGTTAGTCT
+
;8786;;;666=<;;;=<<<<>=@@B>><ACCAECCC>CC@B@CB;;;CB?BCDDG@C;;:@@7?<;:BAAAA:>)//////$/839797(38882887133,3;;?;<:>?AAAB;;7;@@<@<>>>?>>=>=C;;;7:;@A?>====?===???====<AA<A;AAAAA>>>A7;;>BA5@;?;?<@@@,99===,//<:9:@AAA=@@@@,9///=6<7?@<@AAA;;;<?=AAAC@@8<;?<?>>>???AAB>>>>==>???;?????;;;<B=B=BA===
@ATNG8:05256:04793
GATGGTAGAGTATCATGTGTATCTCCAGAAGATCAGGAACTCTAGAAGAATTCAGATTTTTTAACACGAGAGTAAACGTAAAAAAGAAGGTTTTACAAGACTCACGTTAACAATATTGCAGCAGTACGCACACAATCGAAGCGCAGTAAGGATGGCTAGTGTAACTAGCAAGAATACCACGAAAGCAAGAAAAAGAAGTACGCTATTAACTATTAACGTACCTGTCTCTTCCGAAACGAATGAGTACATAGATATACGTATAGCTACCATCGAATGAGGTTAGTCT
+
5:>>;@BBCBCBCCBABBCCCCCECACCC@BBABBB6;6;@A@@;;59:2945@;455595#94=AACCCECA?=5@A;;;;;;%<9455555&5<;7=A=AAAA::7;?BB?BCC?BCBCCCCCBCCDCCBB=;=@0000A@@@C;;6;?C;;:;CBBBCBA?AAA????BB?BBB?@A???8?>>;88989(8@=@AAABDDDC<A9??AA<@:<<@9:6:AAAACC?B?;;;6;AA>BBBCCCDBAABBCBBBBBBBBBB>A@@<@A==>;AA66166<A@@A
@ATNG8:05263:04819
GATGGTAGGTGCACATGAGTGTATCCAGAAGATCAGGAACTCTAGAAGAATTCAGATTTTTAACACGAGAGTAAACGTAAAAGAAGGTTTTACAAGACTCACGTTAACAATATTGCAGCAGTACGCACACAATCGAAGCGCAGTAAGGATGGCTAGTGTAACTAGCAAGAATACCACGAAAGCAAGAAAAAGAAGTACGCTATTAACTATTAACGTACCTGTCTCTTCCGAAACGAATGAGTACAGAGAGTACGATATGTCTACCATCGAATGAGGTTAGTCT
+
CC@?=@DC@A@ACCCCCCCCBBBBB=CCC?CBBCCB?B>AABBCCC?CF=A?AAA99999*9=BCDBCCCDDDD>AA9999*;C>C5;;;6;@A?BCBBBBCBB>B?BB>BBB?AABACBBBBCBDCCCBB?BCCC=@@BBAA?C>C@DBB?BBDDCCAA?AAAACB>BB>BBB<=>AAC:B>><=CCCD2BB?B665AABBA7;7>@@A:;7;AAAB@CCBBBBB@B?BCC>CCC?A@@CCCCAAAAAAAAA??AABB?@@B@;AAA>>:>@@@<@;@A<<<
@ATNG8:05266:04805
GATGGTAGGAGACACGTCGCACACGTACTCATTCGTTTCGGAAGAGACAGGTACGTTAATAGTTAATAGCGTACTTCTTTTTCTTGCTTTCGTGGTATTCTTGCTAGTTACACTAGCCATCCTTACTGCGCTTCGATTGTGTGCGTACTGCTGCAATATTGTTAACGTGAGTCTTGTAAAACCTTCTTTTTACGTTTACTCTCGTGTTAAAAATCTGAATTCTTCTAGAGTTCCTGATCTTCTGGGTCTACGCTCGTCGCGCTACCATCGAATGAGGTTAGTCT
+
BBCC@CCC@CCCCBBBBBEDCAAABBBCCDCC@CCCC>CC@C@BBBCBBB?CCD@@<@@CCCC?C?CBBBBBCBB?BBBBB1BB>BBBB>BCBB>BBB>BB:=<@BBB?BCCCAAAA;?>>9><>>=<AAAA:?>@@;@;;;<<AA@@>==?AAA<AAA<@>:>:>>>>@B@?@;>>>EE6B<?;=9998*98333(--3---=;<?<BBBC/A?>?B=B<??=?@@@=>>=C:>=@@==:>=AA9>>>@@@@@@A>>>>B>>=@<@CA@@<@>>><A:>>A>8
@ATNG8:05267:04799
GATGGTAGACATATCGTACTCTCTGTACTCATTCGTTTCGGAAGAGACAGGTACGTTAATTTAATAGCGTACTTCTTTTTCTTGCTTTCGTGGTATTCTTGCTAGTTACACTAGCCATCCTTACTGCGCTTCGATTGTGTGCGTACTGCTGCAATATTGTTAACGTGAGTCTTGTAAAACCTTCTTTTTACGTTTACTCTCGTGTTAAAAAATCTTGAATTCTTCTAGAGTTCCTGATCTTCTGGGCAGACTCTCACACGCCTAATCGAATGAGGTTAGTCT
+
BBCB?CCCCCBBCCCCCCCCCAAADDCCCCAA?ACCG>CC>@>ACCCB@B?DC@A@=A59:3:>A@BBBA@@A<?==>=.;C?C@AA=@BBC8B@@9==0//79<=59;?>>>BB<AAC?C@BB:;:AAA=>>@>:>;=;>>@@@A>>>@AAA:9<<=A@:>:@C===@@AA:>=?AA5A=>799999.9>?@@:@@@@>>98990/////$/..(/:4:4/3/385=A>><><>>B@@@7:;CD>B>>CAAA@@@@@?B?<>><@@@D;:::;5;:?@???
@ATNG8:05275:04800
GATGGTAGAGTACAGTGTAGTAGACCAGAAGATCAGGAACTCTAGAAGAATTCAGATTTTTAACACGAGAGTAAACGTAAAAATAAGGTTTTACAAGACTCACGTTAACAATATTGCAGCAGTACGCACACAATCGAAGCGCAGTAAGGATGGCTAGTATAACTAGCAAGAATACCACGAAAGCAAGAAAAAGAAGTACGCTATTAACTATTAACGTACCTGTCTCTTCCGAAAACGAATGAGTACATAGATATACGTATAGCTACCATCGAATGAGGTTTAG
+
<D>E?CCBBBBBC;;9AA>CCCDFI@BBCACFCBBC?C?@999AA??AB7=99<///999'93///::99:9892336;@@@+==:?:>@D9CBB?BBCBBBCAA>@@BB?AA@789AACDBB@@@ABBBAA>AA::8:A??@?>>;@@BCC@???BAA?=@=BB==@:00+/96069855-57737====*8815;@9>9;;=:=8<<<;5:5:?ABB>A@@@@99398<<==5?AB???>CC>>=A?>>AD@@===;;;79522366655/5667+22'25
@ATNG8:05278:04785
GATGGTAGCTCTGCTCTGACTCTCGTACTATTCGTTTCGGAAGAGACAGGTACGTTAATAGTTAATAGCGTACTTCTTTTTCTTGCTTTCGTGGTATTCTTGCTAGTTGCACTAGCCATCCTTACTGCGCTTCGATTGCGTGCGTACTGCTGCAATATTGTTAACGTGAGTCTTGTAAAACCTTCTTTTTACGTTTACTCTCGTGTTAAAAATCTGAATTCTTCTAGAGTTCCTGATCTTCTGGGCTGCGCTGATATGCGCTACCATCGAATGAGGTTAGTCT
+
<<<>@BABBBCCCBBCBCCCCCBCBBECCBC@BBCE?DF@C?B@@@@BD?DCCCC@C>9::A?D@BBCBBCB?=8=>==<,<?;>77759BAA@BBB?@?<??@ACB79:ABA?AA<>>><@=@B@>=?=A=AA;9299<<<=AAA=<<=///@9::==??<?<??@@;;;>>9==@EE;E:=8;7677+7<777)--3---9;:=8=<<;.99;=;;B;>>;>A@>>??=E=@@;;;=1//;:1:///=777;;;?@==>>AB<;;;;A;??=:5:599///
@ATNG8:05279:04819
GATGGTAGATATATGCACGCTCTACCAGAAGATCAGGAACTCTAGAAGAATTCAGATTTTTAACACGAGAGTAAACGTAAAAGAAGGTTTTACAAGACTCACGTTAACAATATTGCAGCAGTACGCACACAATCGAAGCGCAGTAAGGATGGCTAGTGTAACTAGCAAGAATACCACGAAAGCAAGAAAAAGAAGTACGCTATTAACTATTAACGTACCTGTCTCTTCCGAAACGAATGAGTACACACTCTCATATGACACTACCATCGAATGAGGTTAGTCT
+
DCCC?CCCCCBBCCCCCCCCCCCCC?CCC?CCEEAA>B@CCCAAAA?CC?B?A=>88888(9<@AABCDAB??>7<?==@@7@B@C5;;;.;AC?BDBCCCFCC@B@BA?BAB?CCBBCCDFBBBCBBCCC@CBAA?A@@?@A@@<@=AAB@BCBBBDBB?AACCCC?BB?AAA<@@DED>???;88888(7<8=787AAABB;>;>>BB3758>A?@=@@??>@@<A>ABF>CCC?CBCBBBCC?????D>>=A@BBBBBBBC?CBB@@<@B?@>@?CCC?@
@ATNG8:05284:04800
GATGGTAGTAGTAACTAGTCATACCAGAAGATCAGGAACTCTAGAAGAATTCAGATTTTTAACACGAGAGTAAACGTAAAAGAAGGTTTTACAAGATCTCACGTTAACAATATTGCAGCAGTACGCACACAATCGAAGCGCAGTAAGGATGGCTAGTGTAACTAGCAAGAATACCACGAAAGCAAGAAAAGAAGTACGACTATTAACTATTAACGTACCTGTCTCTTCCAAACGAATGAGTACTATAGACTATCTGAGACTACCATCGAATGAGGTTAGTCT
+
888;@CAAB<<5505;<<<?A>=B9===8<?;::9.7-7<73343-3949598733333$3383333337333(366566+66(-)---&--727..27:888:5:56603..(..-5---..33368855055551677799:;8=7=>><@@AAA???=>>>AAA>BE?BA>199888(57715757)55/5679>>=>>@1716:;;;@<@888;5;>@??>@<@9BB<A@A<?<>9//.5557577>>9A@:88<>>>A;AAA==8=@881809;=?=
@ATNG8:05287:04827
GATGGTAGCACACGAGATCTCATCGTACTCATTCGTTTCGGAAGAGACAGGTACGTTAATAGTTAATAGCGTACTTCTTTTTCTTGCTTTCGTGGTATTCTTGCTAGTTACACTAGCCATCCTTACTGCGCTTCGATTGTGTGCGTACTGCTGCAATATTGTTAACGTGAGTCTTGTAAAACCTTCTTTTTACGTTTTACTCTCGTGTAAAAATCTGAATTCTTCTAGAGTTCCTGATCTTCTGGGTCTACGCTCGTCGCGCTAATCGAATGAGGTTAGTCT
+
DCBB:B<<<<696>C?DCHGICCCBBBBBBBB@BEJG>CC>B@CJCCCBB@BBBBD?B?BABC?>9<<AC??:::7:::::)=:6<BCC9BBBB@BBB?AA;???BBB@BBBB?@?C@>>>;>;>>>@AA??<?@@@9=<<=99///<=9:66;?<?@A=AA=D;>>====;;:4578=A.A6A;=<;<<)887656'57;:89-----444(48:55053..*.88799:3905799:=9<=BA7<=;879///;:9:>?>AA<>=>A=A>>>=B:;;;==
@ATNG8:05289:04782
GATGGTAGGACGAGCGTCTGAGAGGTACTCATTCGTTTCGGAAGAGACAGGTACGTTAATAGTTAATAGCGTACTTCTTTTTCTTGCTTTCGTGGTATTCTTGCTAGTTACACTAGCCATCCTTACTGCGCTTCGATTGTGTGCGTACTGCTGCAATATTGTTAACGTGAGTCTTGTAAAACCTTCTTTTACGTTTACTCTCGTGTTAAAAATCTGAATTCTTCTAGAGTTCCTGATCTTCTGGATACACTCATGTGCACCTACCATCGAATGAGGTTAGTCT
+
8:8:7;==;@;;;=<=====;;;;:B;:;A9919>@@499:?;@?:9:BB@CBAAC@C@BBCC@CADCCCFBBBB5;;@??,>>;@=>=09955.5;<5<<7;;<<<?:?=554444.44:.4.59999<:<055;<5<=;>>>>>>??@@@??A?@???AD?C<??@>>=>>>*/0/::+:4:2/599-9@9>90559599=944.4444$477//,/7::6;<BAA<D@C?988?@@>BBC@DBB@@@000@0000.8)-.8(--/683:;<;7<835599
@ATNG8:05293:04814
GATGGTAGGCGAGAGTGAGACGCAGTACTCATTCGTTTCGGAAGAGACAGGTACGTTAATAGTTAATAGCGTACTTCTTTTTCTTGCTTTCGTTGTTTTCTTGCTAGTTACACTAGCCATCCTTACTGTGCTTCGATTGTGTGCGTACTGCTGCAATATTGTTAACGTGAGTCTTGTAAAACCTTCTTTTTACGTTTACTCTCGTGTTAAAAATCTGAATTCTTCTAGAGTTCCTGATCTCTGGTGTCGTCTATCATGTACTACATCGAATGAGGTTAGTCT
+
CBCC@CCC@CCBBBCCCD@BCCCCCCB@B@996:@@A=BB@B@DBAACCC?BBBCD@D?AAAC@C@BBB??ADBB>@@@@@2>?;?8894:CC@CACD:CB<>=@BBB?BBBBCC@@=A@@>B@BBBBBB==7=@AA;>>>===><@AA@@@>>>;AAD8=<=A=AAA@?>=886;?>AA5:7;:>>>?>/>BBAA:A;;;@A@?>>48989*;;?BC?C?BB?BCCCB@=:96</00@A@:B?BBBCCH>>@=<<9::??????BA@@;@<=<:=<AB?==
@ATNG8:05248:04847
GATGGTAGTATCTGCACACTCTGTCCAGAAGATCAGGAACTCTAGAAGAATTCAGATTTTTAACACGAGAGTAAACGTAAAAAGAAGGTTTTACAAGACTCACGTTAACAATATTGCAGCAGTACGCACACAATCGAAGCGCAGTAAGGATGGCTAGTGTAACTAGCAAGAATACCACGAAAGCAAGAAAAAGAAGTACGCTATTAACTATTAACGTACCTGTCTCTTCCGAAACGAATGAGTACACATCGTCGTGTCGTGCTACCATCGAATGAGGTTAGTCT
+
DBBC@CCCBBBCBBBBBBDDGDGDD=BBB@CCCCBB@C@BBBBCBB?BB>C>A?;78888)9?CCDABBCEAA>6<>9;;;;*;A=A5;;;6;CC@GCCCCCCCC@C?BA?ABB?BBBBCBBBBBBCCBBBC@CBA@>ABBABBBB>B@CCA?BBCBBBBB?BBBAAA?DD?AAB?BBDCE<???:==<=</=?:?;:8@AAA?686:>>>;><@CBBA?CCBBBBC>A>ACD>BBA>AACDDCA??AAAA>BBBBBBBBBBCBA??;;?@<ADA>:=<@AABC
@ATNG8:05248:04867
GATGGTAGTGATAAGATCAGACACAGAAGATCAGGAACTCTAGAAGAATTCAGATTTTTAACACGAGAGTAAACGTAAAAAGAAGGTTTTACAAGACTCACGTTAACAATATTGCAGCAGTACGCACACAATCGAAGCGCAGTAAGGATGGCTAGTGTAACTAGCAAGAATACCACGAAAGCAAGAAAAAGAAGTACGCTATTAACTATTAACGTACCTGTCTCTTCCGAAACGAATGAGTACGATGAGAGAGCTCTCTCTACCATCGAATGAGGTTAGTCT
+
AB@<@BBBBCCCC?CDCBBBCCCDCCC?BBCCCC@C?A@CCCCB?BB?B?BBCCCCCC3C?BBBBBBBB@@@8==9;;;;*;C>C5;;;.;ED@CCCCCCCCC@D@AA?ACC>@@BBCDBCCBBBCCCBB?BBBB>A@BB???B>B@BAA?CCCBBBBB?BBBBBB?BC?BBB>AACEE=BBB?AABBB2=A<A:::@@@AD;D4:;@@794:>AAA>AFCBBBB>A>ADD>CCC?BCBBBBBBB787B>>>===??===>AB=B@@?A<ABAA<@::@000
@ATNG8:05251:04844
GATGGTAGGCGACATACATACGCGCCAGAAGATCAGGAACTCTAGAAGAATTCAGATTTTTAACACGAGAGTAAACGTAAAAAGAAGGTTTTACAAGACTCACGTTAACAATATTGCAGCAGTACGCACACAATCGAAGCGCAGTAAGGATGGCTAGTGTAACTAGCAAGAATACCACGAAAGCAAGAAAAAGAAGTACGCTATTAACTATTAACGTACCTGTCTCTTCCGAAACGAATGAGTACAGAGAGTACGATATGTCTACCATCGAATGAGGTTAGTCT
+
BBB>@CDC?CBBBBCDEECBBBBCC?BBC@CCCCAA>A>@@BBBCC@BG>A>ABBBBCCC5C@BCCBBBBBBBD9BB9999:*;B>B5;;;*:B@=BCBCCBCCC?C?BC?CCC?BBBBBCDDBBCBCCCCD@BBCC?BBBBBAAC?C?CCC@DAAAAADD@AAABCB?BB@BBB=?@CCC:?@B?BCCCC2BB?B??>DCCAD8>;?A==6949>AAA@CCAAABF>?=?BE>CBB>AABBBBCCBBBBBBBACCCCCA@AA==;?@@@A;???@<@<AA>>>
@ATNG8:05255:04836
GATGGTAGCGCACACATAGATACAGTACTCATTCGTTTCGGAAGAGACAGGTACGTTAATAGTTAATAGCGTACTTCTTTTTCTTGCTTTCGTGGTATTCTTGCTAGTTACACTAGCCATCCTTACTGCGCTTCGATTGTGTGCGTACTGCTGCAATATTGTTAACGTGAGTCTTGTAAAACCTTCTTTTTACGTTTACTCTCGTGTTAAAAATCTGAATTCTTCTAGAGTTCCTGATCTTCTGGAGATACACATGATACTCTACCATCGAATGAGGTTAGTCT
+
<;;;9===>B@@;BBCCCCBAA@;;99559492;;;9)45.58;99?;;;.5555@?C?CCBA?B@;;9::55/;498:::'//)/6::3::;<4999.554999=:;7;=C?DAAA?A@A?A@CCCBA;::@BBCD@<;;CCB@A@BBCBCC@@>ABC=@@@C?BBCBBBBBB?BECCC<C?B:>>>>?(:9999,669/799///:===;+=<@66468<<8<;;94443859995557;>A199995===;;;<=<<BB>>>>?>==:59:;;5:5:6655
@ATNG8:05255:04875
GATGGTAGGCGTGTGAGAGTCTGCCCAGAAGATCAGGAACTCTAGAAGAATTCAGATTTTTAACACGAGAGTAAACGTAAAAGAAGGTTTTACAAGACTCACGTTAACAATATTGCAGCAGTACGCACACAATCGAAGCGCAGTAAGGATGGCTAGTGTAACTAGCAAGAATACCACGAAAGCAAGAAAAAGAAGTACGCTATTAACTATTAACGTACCTGTCTCTTCCGAAACGAATGAGTACGATGAGATCTCGTGTGCTACCATCGAATGAGGTTAGTCT
+
ABAC@BCC@CBCBBBBCCDA@B;;;4;DDABCCCBB?B>AACCCDD@AA<A?@@?99999);>@ABBCBBC???:?CCCDC:A?9=1888+:@D?BBCBBBAAA;A;8868<;5<>>>>>>>@>>>A==;A;AAAA499>=@@@A;A;?;@>AB==;A@>;>AAAA?<??>AAA>BB??>8=<9666666(7817>?A@@@@@<@<BAA@;A;AA===9>>>>>>>:>=?>?7>BC?CCAAABBCB??>A@>>=A@@>;<9@>>;A;?<A9@><<8>=D@@@>
@ATNG8:05261:04878
GATGGTAGCACACGAGATCTCATCGTACTCATTCGTTTCGGAAGAGACAGGTACGTTAATAGTTAATAGCGTACTTCTTTTTCTTGCTTTCGTGGTATTCTTGCTAGTTACACTAGCCATCCTTACTGCGCTTCGATTGTGTGCGTACTGCTGCAATATTGTTAACGTGAGTCTTGTAAAACCTTCTTTTTACGTTTACTCTCGTGTTAAAAATCTGAATTCTTCTAGAGTTCCTGATCTTCTGGATACACTCATGTGCACCTACCATCGAATGAGGTTAGTCT
+
:::;;CCCBBCCBBBBBCCCCCCIEBBBBC@@<@@BB=CB?BACCCCCCC@DCBBB@D?BABD?C?BACAABFB?:99::9$994;:98,3????BCC?A@7:9AADE?BABBBBBB?B??;?;@@@AA@>><>@==:===>>>>@A>==>=@??;===;?A9=8=@?;;<>@@=A====/<7<4:6767)3=222-,,,,,,57.5,5A=A)876681919929==A>>><@=BB>;;=///=7=<9=;/----/=;::A733=0----6076=><=7;:://
@ATNG8:05267:04843
GATGGTAGCGCGACGAGCGTAGACCCAGAAGATCAGGAACTCTAGAAGAATTCAGATTTTTAACACGAGAGTAAACGTAAAAAGAAGGTTTTACAAGACTCACGTTAACAATATTGCAGCAGTACGCACACAATCGAAGCGCAGTAAGGATGGCTAGTGTAACTAGCAAGAATACCACGAAAGCAAGAAAAAGAAGTACGCTATTAACTATTAACGTACCTGTCTCTTCCGAAACGAATGAGTACCTCTCAGACGCTCGTCCTACCATCGAATGAGGTTAGTCT
+
::<<:>CCBABBBCCDCCCCCCBBB=BBC@BCCB??>@?BBC@AAC@CC?B?BBAAADDD3A=AAADCBBC==<3;==?A@@0AC>C7;;;6;BCAECCBBBCDC@C@BA>ABB>BABACCBBBBBBBBCBC@CCBB>AABC@A@B>B@BBA?BCBCBBBC?CCAAAC?DD@AAB=??CBD7?8838?AAA/A@=A;;;???>><><@@@A:=9<AA?><>B@@@AA<?>?CE>CBB>AACCAAA=>>>>>>@@AAAAAAA:>>B=B???@=@@>>:=8<A??;
@ATNG8:05270:04869
GATTAGTGTCATATGAGAGTGTGTACTCATTCGTTTCGGAAGAGACAGGTACGTTAATAGTTAATAGCGTACTTCTTTTTCTTGCTTTCGTGGTATTCTTGCTAGTTACACTAGCCATCCTTACTGCGCTTCGATTGTGTGCGTACTGCTGCAATATTGTTAACGTGAGTCTTGTAAAACCTTCTTTTTACGTTTACTCTCGTGTTAAAAATCTTAATTCTTCTAGAGTTCCTGATCTTCTGGGTGTATCAGCGAGTATCTACCATCGAATGAGGTTAGTCT
+
CBA9BCBBBBC@@ABCAAABAABCA>>=9919794(5:8>:===BBCCACCFCGAC?BC@@<A@C>ABCCB@@=@>@@@,@B?AABB=BA@A<ACC?BEABBBBCCDDBCBCCCC@BCC@B?A@@ABB;;9;CCC?BABBD;;;BBAABB@@@9;;A?AB>A=AB@@@@B@A=@;;;;-;4;4;;;;;*99=>@3??A;>>=<;;.4444$444258=<<A@BAAB:;;=@<?B:;;A=@@@B=@@@CBBBB@@:::A@AA@@;00000*000<8:6:<:00
@ATNG8:05271:04875
GATGGTAGTATAGAGCTCTACATAGTACTCATTCGTTTCGGAAGAGACAGGTACGTTAATAGTTAATAGCGTACTTCTTTTTCTTGCTTTCGTGGTATTCTTGCTAGTTACACTAGCCATCCTTACTGCGCTTCGATTGTGTGCGTACTGCTGCAATATTGTTAACGTGAGTCTTGTAAAACCTTCTTTTTACGTTTACTCTCGTGTTAAAAATCTTGAATTCTTCTAGAGTTCCTGATCTTCTGGATATGAGTGACTCGTGCCTACCATCGAATGAGGTTAGTCT
+
5:<<9=CBBBCBBBFCC;:6@@BBBDBBBB;;9;AAC=@@=@?A@AADCB?C@B??;?=@B@A?B>AAABBBDDF;?<:::)::6:?<>6>BBC>AAA=AA;??@><>:88;@>><@<@>>;>7;;@@A@@@;@BBA<@@>>>AA??@:::9:;?7;;@<=<:>=;;;A?<<==:<::;<-:5:+//:;:+:9669.799///8659/////(///(-7272//+/=9996616)//966638//*/977367///=<<>=;6/6/-)-6;;;-36::6:6:=>=>
@ATNG8:05275:04870
GATGGTAGCGAGCGAGTGTGTATACCAGAAGATCAGGAACTCTAGAAGAATTCAGATTTTTAACACGAGAGTAAACGTAAAAAGAAGGTTTTACAAGACTCACGTTAACAATATTGCAGCAGTACGCACACAATCGAAGCGCAGTAAGGATGGCTAGTGTAACTAGCAAGAATACCACGAAAGCAAGAAAAAGAAGTACGCTATTAACTATTAACGTACCTGTCTCTTCCGAAACGAATGAGTACGTGTGCGACGTGTCTCCTACCATCGAATGAGGTTAGTCT
+
ABAA@BCCCCC@@@BB@CBB;;;BB=B@A?@@@BCC?B?CAB???B?BB?B<??BAAAB@0A=BBCFDCBBCDC<BB;;;;;*;>9=<@>>7ABB=CCABACBBB?B?BB>BBB@CC@A@CBBBBBBBBBCCACCCD@BBBBCCCC?B?B::4:BBBBBDD@CCCDAA?BD@BBB>AAABA:@99299899(8>;>9:9BBEFD<A<A;;;=A<@>BBC@BBBCAAA=?=?AD>??@=@@CBAAAAAA???BBCCBBB>>@<??A<=<=::5;BBB>K<>B???
@ATNG8:05279:04842
GTGGTAGTATCTGTCTACGAGAGCCAGAAGATCAGGAACTCTAGAAGAATTCAGATTTTTAACACGAGAGTAAACGTAAAATGAAGGTTTTACAAGACTCACGTTAACAATATTGCAGCAGTACGCACACAATCGAAGCGCAGTAAGGATGGCTAGTGTAACTAGCAAGAATACCACGAAAGCAAGAAAAAGAAGTACGCTATTAACTATTAACGTACCTGTCTCTTCCGAAACGAATGAGTACTGTATCTATGTGTGCGCTACCATCGAATGAGGTTAGTCT
+
B@A>BCCBBBBBCCCCCCCCCCCC?BBA?DDCCBA?B?BABAAAA?AA?B@@?>;;;;;.=?DEC@ABDDAA?6<=9:;;.;AA=A=@@@9AGGBGBBBCCCDC@C@CI@BBB?BCECCCCCCBBBCDDBB?BC@@>ABBBBBBB>B?B@@<@CCCAAAA>@@@AAA>AB>BBB>??CCC>A;;499999.9A<C::9AAAAA:>5>@@D<<:<>B??<?@@@ACC@D?BBB=BCC?AAADABBCCBBBBB@A@DCBB@A=AAA<AE>>>:>A??<?=A=999
@ATNG8:05281:04878
GATGGTAGGTGCACATGAGTGTATCCAGAAGATCAGGAACTCTAGAAGAATTCAGATTTTTAACACGAGAGTAAACGTAAAAAGAAGGTTTTACAAGACTCACGTTAACAATATTGCAGCAGTACGCACACAATCGAAGCGCAGTAAGGATGGCTAGTGTAACTAGCAAGAATACCACGAAAGCAAGAAAAAGAAGTACGCTATTAACTATTAACGTACCTGTCTCTTCCGAAACGAATGAGTACTGCGTCTCACTCTCGCCTACCATCGAATGAGGTTAGTCT
+
:88:9B=B@BBCCCCCCCDAAACCC?CCB@BBCDDD@C<?@CCCCB@DE?B??@@9999:*;<@ACCHFCCCCB=BB99999*:E>E?CCC<CBB?BBC@@@CBA>B@BB?BBB?AACBCBBBCCCBCBBCC?BBBB?BBBBBBBB>B=A@@>ACDCCCCC?AABBA?=8929AB<??EFH>AAA<===??.?A>BBB?AA@@B<A:?AAA<A<?AAAB@BCAAABC?B?BCG>BBB?BBBCCCBA@@A@@@B@@@CCAAA@CCB@BB@??9????<??ABB@@
@ATNG8:05285:04864
GATGGTAGCTATACGTATATCTATGTACTCATTCGTTTCGGAAGAGACAGGTACGTTAATAGTTAATAGCGTACTTCTTTTTCTTGCTTTCGTGGTATTCTTGCTAGTTACACTAGCCATCCTTACTGCGCTTCGATTGTGTGCGTACTGCTTCAATATTGTTAACGTGAGTCTTGTAAAACCTTCTTTTTACGTTTACTCTCGTGTTAAAAATCTGAATTCTTCTAGAGTTCCTGATCTCTGGAGATATCATCAGCGAGCTACCATCGAATGAGGTTAGTCT
+
@??<;?A@@BCCBBCCB=CCCBBBCD;99@9919CCC=BB>B@BCBBCBB?BCCCC@D?@@@DDD@CBCABBABA@BBBBB2AB?BBBB>BECB@BBB=BB;??CCCC@A9::CAAB????=B>@@@===AA<A?>>:=??<<>@A@@@A@@<AB<:::<AA>D9=>??AA>>>688@AA6A=F<>>???/?AACA9@<==@@AAAA<@@@@/@;;:A=?:>><@@AA@@?<A<A@?;;///97666:==>CAAA>>>>>>;776::9//+/::=7B<@@BAB
@ATNG8:05287:04846
GATGGTAGAGAGACTGTAGCGCACCCAGAAGATCAGGAACTCTAGAAGAATTCAGATTTTTAACACGAGAGTAAACGTAAAAAGAAGGTTTACAAGACTCACGTTAACAATATTGCAGCAGTACGCACACAATCGAAGCGCAGTAAGGATGGCTAGTGTAACTAGCAAGAATACCACGAAAGCAAGAAAAGAAGTACGCTATTAACTATTAACGTACCTGTCTCTTCCGAAACGAATGAGTACCTCTCAGACGCTCGTCCTACCATCGAATGAGGTTAGTCT
+
856869;?BB<<A<==BB@BAA@A@:@BD>A;;:@?;@<?@CBBBB5::;=;?@?><?@@+B8CBA?>>A877;38795555$5<49.55)555.5;;>====@4:4:@;@;;5;A@ACDBBGDBCBCA@@@A@9:399>@@BBB?A?A9878BBBBBBB>877778<AA;?>@8=<<:A;77777888)5>9@A@??><<=7;9=A<<9<8==:::6:AAABB=8=7333,3336BBBABB><@@@AAAAA>==>;8807:;;;;78;29622,23;=<=B
@ATNG8:05288:04869
GATGTAGTGCGTGAGAGAGAGACCCAGAAGATCAGGAACTCTAGAAGAATTCAGATTTTTAACACGAGAGTAAACGTAAAAAGAAGGTTTTACAAGACTCACGTTAACAATATTGCAGCAGTACGCACACAATCGAAGCGCAGTAAGGATGGCTAGTGTAACTAGCAAGAATACCACGAAAGCAAGAAAAAGAAGTACGCTATTAACTATTAACGTACCTGTCTCTTCCGAAACGAATGAGTACGTGTGACGTACGTGAGCTACCATCGAATGAGGTTAGTCT
+
BBBABDBBBDCBBBCDDCCCCCCC>CCC@CBBB@?<??BABACCC@BB>B>?>?78888.9@CCB@BBAB==>5<?9;;;;$:>8>;@;;1;BCADCABCCDCC?C?CC@CAA?BDBABBCCCCCBCCCCC@DDAA?ABBBBBBB?B?BBB@CCCCAAAA?CCC@BB?BB?BBB@BBCDH?AAA?B@@@A/@@<A<<;@AA>>:>5<=@@<@9@ABBB@BB??>BB?B?BCC>CDC?A@ABDCCC=<=?ACBBBCBBBCCDAA?<A===A<ACCA;@<@@>>>
@ATNG8:05291:04866
GATGGTAGGAGACACGTCGCACACGTACTCATTCGTTCGGAAGAGACAGGTACGTTAATAGTTAATAGCGTACTTCTTTTTCTTGCTTTCGTGGTATTCTTGCTAGTTACACTAGCCATCCTTACTGCGCTTCGATTGTGTGCGTACTGCTGCAATATTGTTAACGTGAGTCTTGTAAAACCTTCTTTTTACGTTTACTCTCGTGTTAAAAATCTGAATTCTTCTAGAGTTCCTGATCTTCTGGGTCTACGCTCGTCGCGCTACCATCGAATGAGGTTAGTCT
+
DCCB?ADD?CABBCCCBBCCBBBBCCCBBBAA?ADDACC@C@CCCBBBD>BBBBB?C?C?A@@C?BBBABCABB?@????.?>;@88859CAB?ACC@CC587ABCCABBBBBB>>;@@@:@:>>>AA@@@:@@CA;>>>>=<;;>==>B>>>@:>>A=AA<@;>>A@@?::;5;;;DD5A;>;>????/?===@3;88888:9;A<AAAA/A???B<@<@B=?>>>A@@<@=AA==>>7;;KE:@>B======AA:::;>>>E<===CF<>???<@<@@A>>
@ATNG8:05292:04860
GATGGTAGTGATACAGATCAGACACCAGAAGATCAGGAACTCTAGAAGAATTCAGATTTTTAACACCGAGAGTAAACGTAAAAAGAAGGTTTTACAAGACTCACGTTAACAATATTGCAGCAGTACGCACACAATCGAAGCGCAGTAAGGATGGCTAGTGTAACTAGCAAGAATACCACGAAAGCAAGAAAAAGAAGTACGCTATTAACTATTAACGTACCTGTCTCTTCCGAAACGAATGAGTACGATGAGAGAGCTCTATCGGTACCATCGAATGAGGTTAGTCT
+
@@@C?BACBBBCB=CCC@A@;;;56.5<=5:==994.438:<585=8;;7;6434<:;;;+:*///(/6667777.7794444$4;8>.55505;;9<?;?<>;:?;<7<<8@@@;@@AABCBBBAA@@@@=EACABB?BB@@@@??;@>BAA=@@AA@@=B>ABA@:A><<8;=;.33;;>9@8;8::::;+;=;?@@@?>:>F<>7:9??:>;>>AA@<>@00/??<=6<:=788<6;;<?@AAC?667@@A676///....(.88(..229399==6=258///
@ATNG8:05252:04926
GATGGTAGTGTCAGTGCGCGTCGTCCAGAAGATCAGGAACTCTAGAAGAATTCAGATTTTTAACACGAGAGTAAACGTAAAAAGAAGGTTTTACAAGACTCACGTTAACAATATTGCAGCAGTACGCACACAATCGAAGCGCAGTAAGGATTGCTAGTGTAACTAGCAAGAATACCACGAAAGCAAGAAAAAGAAGTACGCTATTAACTATTAACGTACCTGTCTCTTCCGAAACGAATGAGTACATAGATATACGTATAGCTACCATCGAATGAGGTTAGTCT
+
BBA@>ACCCCCCBBBBCCCCCC:9;ABBCACBCCCC@B?BBBBBCC?AA=A=@>>99999)9<ACCABBBBBBA8@@;;;;;*;B>B>BBB<BBB?CAAACDCCC?B?BB?BBB?BBACCCCBBBCCCBBAC@CCCC=@?BBBABB>A?BA799AABBBAD?BBBCBB?BC?BBC>AACAA:===8=>>>>/>B=A@@@@>>>A;><>>BB=A<AABBB?BBCCCAA>A@CEC=BBB?AAAABAAA@A?>>AAA?@@BB<==AAA<???AD;@>AA<B<A=;89
@ATNG8:05256:04915
GATGGTAGTATCTGTCTACGAGAGCCAGAAGATCAGGAACTCTAGAAGAATTCAGATTTTTAACATCGAGAGTAAACGTAAAAAAGAGGTTTTACAAGACTCACGTTAACAATATTGCAGCAGTACGCACACAATCGAAGCGCAGTAAGGATGGCTAGTGTAACTAGCAAGAATACCACGAAAGCAAGAAAAAGAAGTACGCTATTAACTATTAACGTACCTGTCTCTTCCGAAACGAATGAGTACTGTATCTATGTGTGCGCTACCATCGAATGAGGTTAGTCT
+
BA;;6;<<::@@555<<<<=<=<<<8<=<8==554:.4.43:9833-3717637//::::):1:0//88889333(38333333#388,333&388634499986616055/22236779>>>==AABBDCCC@CAAA@BAA@BBBB>@?B::8:BBBBCBCABBABBE@AA=ACD?B@B@@8555;?CCCC/;;5888===:==,/,/9:;3859?AAA>AAAAC>?<?@BCF>BCC@998CCBAAABAABC????>>=?@@@;;7;A::::=BAB@B@DAAAA
@ATNG8:05263:04897
GATGGTAGTATATCGCGTCGCTATCCAGAAGATCAGGAACTCTAGAAGAATTCAGATTTTTAACACGAGAGTAAACGTAAAAAGAAGGTTTTACAAGACTCACGTTAACAATATTGCAGCAGTACGCACACAATCGAAGCGCAGTAAGGATGGCTAGTGTAACTAGCAAGAATACCACGAAAGCAAGAAAAAGAAGTACGCTATTAACTATTAACGTACCTGTCTCTTCCGAAACGATGAGTACGTGTGACGTACGTGAGCTACCATCGAATGAGGTTAGTCT
+
CCCC?CCCBBBCBBBCCCCCCBBBD@CCC?CDCCBC?CACDDCDBB?BC?B@BCB:::::.:?ABBADBBC999-8?9;;;;*;D=@<AAA7ADDADCB@ACCCD@D@@A>ABB@BA@@CEDDBBBCCAAAB@CBBB=@??>ACBB?B@CCC?CCCBABCC?AAACBB?BC????<??BA>7;;;5:<===.=><A888@@B@@;@<AA@@:=:=?BBB?BDBBBBB?E?BBB>BAAABBCCAA>>?D?BBCCBBBCB<;;A??;?;;;@=@@;;7;<A>>>@
@ATNG8:05264:04915
GATGGTAGCTCGCTGATGATATCTCCAGAAGATCAGGAACTCTAGAAGAATTCAGATTTTTAACACGAGAGTAAACGTAAAAAGAAGGTTTTACAAGACTCACGTTAACAATATTGCAGCAGTACGCACACAATCGAAGCGCAGTAAGGATGGCTAGTGTAACTAGCAAGAATACCACGAAAGCAAGAAAAAGAAAGTACGCTATTAAACTATTAACGTACCTGTCTCTTCCGAAACGAATGAGTACTATAGACTATCTGAGACTACCATCGAATGAGGTTAGTAT
+
ABBA7;;<><<<>;;;;==@ABACC:@CD@C:99CC?B699>99:?9?A?D>BAAA?ABA3B@@??CBA@A9:9,:>:5555$5<7<6;;;0;@@?CCCECBAAA4;5;:4:>>:?ACACCCCBBCCCBBCA?ACBC?B;::A@??;@?A@A?ABB=B::?<@?C?>@?9:57?;18888:/755366699(256(655652222/55-555549155:44045538>>7;6;==6<::6<<====855599::996733:?@BBCC<@875?8=AB=:@:=?0//
@ATNG8:05266:04923
GATGGTAGCGAGCGAGTGTGTATACCAGAAGATCAGGAACTCTAGAAGAATTCAGATTTTTAACACGAGAGTAAACGTAAAAAGAAGGTTTTACAAGACTCACGTTAACAATATTGCAGCAGTACGCACACAATCGAAGCGCAGTAAGGATGGCTAGTGTAACTAGCAAGAATACCACGAAAGCAAGAAAAAGAAGTACGCTATTAACTATTAACGTACCTGTCTCTTCCGAAACGAATGAGTACAGAGAGTACGATATGTCTACCATCGAATGAGGTTAGTCT
+
=?:969<AABBCACCCB@@@;<<BBAGDIGBBBBBB@B=@@@??DB@BB?C@DEDAABBA1B@CCECBBBCDCA9A@::999*;C=@<@@@4@BB=CBABCFC@@=@?BB?BBC@AABBCDBBBECCCBBBCBCCCC@C@@@BBBA>BACBB?BBBBDECC@BBBAAA>AA@AAA>AADCC?@??>@@@AB2@C?99:?EBAA=;>;>BCK<@:==;;;@DDBBBBB?B@CDD=CBB=@@CBAAEBC???CCCDCCBB???AADE@===AB=AA>>:>;?>@;;
@ATNG8:05267:04890
GATGGTAGAGAGACTGTAGCGCACCCAGAAGATCAGGAACTCTAGAAGAATTCAGATTTTTAACACGAGAGTAAACGTAAAAGAAGGTTTTACAAGACTCACGTTAACAATATTGCAGCAGTACGCACACAATCGAAGCGCAGTAAGGATGGCTAGTGTAACTAGCAAGAATACCACGAAAGCAAGAAAAAGAAGTACGCTATTAACTATTAACGTACCTGTCTCTTCCGAAACGAATGAGTACGAGAGTCAGAGCAGAGCTACCATCGAATGAGGTTAGTCT
+
@ABB@@B@BBDCBBBBBCFCC@@@D>DCB?CCCCBB@B@CCDCAAA?AA<A>BBC>>>>>1??BBCCBBBC??>7<>9;;;.;C>B5;<;.<BB?DBBBCCDCC@CAAA?AA@@AACCCCCCBBBBCBAAC@CCAB>BBBBBBAA=B@CBA>ABBCBBCB?BCCBBA?CC?AAB>?@CCC<===:=@GDD/BA<B:::ABAAA:>:=AAA6:7:=AAB@BCBABCB@D@CBB=B??<?CEDCCAA???@BAAB@@@@@;;;>@@;?====8=@A@=@=B????
@ATNG8:05270:04921
GATGGTAGTATCTGCACACTCTGTCCAGAAGATCAGGAACTCTAGAAGAATTCAGATTTTTAACACGAGAGTAAACGTAAAAAGAAGGTTTTACAAGACTCACGTTAACAATATTGCAGCAGTACGCACACAATCGAAGCGCAGTAAGGATGGCTAGTGTAACTAGCAAGAATACCACGAAAGCAAGAAAAAGAAGTACGCTATTAACTATTAACGTACCTGTCTCTTCGAAACGAATGAGTACGTGTGACGTACGTGAGCTACCATCGAATGAGGTTAGTCT
+
BABBACDBBBCCBBBDBBCEGBCBCACCI9;;CCBB@B@CCCBBBB@BB@B=A??88999)98@<<@A@@=899,9@;;;;;$9<.5.555&5AA<@C>EDCBBD@D@@@=?DD?BB??ACCJCCCBBBBBB?B?@@@BBBCCB??=A@CCC@CCCBBABC?CBCBBB@BC?AAA>??ABA;@@=9;;;;;+:=9>:::@@>>><@<@???=A=AABBB@BBBBACC?CCCC>CBB?BAAABBBA@@@BAAABBBBBBAAA>>>;@@>==8=>98189=>>;;
@ATNG8:05271:04920
GATGGTAGGACGAGCGTCTGAGAGGTACTCATTCGTTTCGGAAGAGACAGGTACGTTAATAGTTAATAGCGTACTTCTTTTTCTTGCTTTCGTGGTATTCTTGCTAGTTACACTAGCCATCCTTACTGCGCTTCGATTGTGTGCGTACTGCTGCAATATTGTTAACGTGAGTCTTGTAAAACCTTCTTTTACGTTTACTCTCGTGTTAAAAATCTGAATTCTTCTAGAGTTCCTGATCTTCTGGCGCGTATGTATGTCGCCTACCATCGAATGAGGTTAGTCT
+
59<>:>CC?BCBCCBB@@@BDCCC?CBBBCAA<ABBB<BD@C?DDDCDDD=BCCCD@C?BCCC@D?DDCCBBBAB:9999:*:C>B;;;7;BCCGHBB@BC@CCCCBB?BBCCCDCC?CCC?C@CBABBBBB?BBCC?CBBBBBBBDBBBBBAAA>BBC?BB?A>ABCDDCDA?9?9:::.;=A=@@@@7BCBCC>BAHBCBHCAA5;;<;*;@@@C@B@BD?BBBCCCC?C?ABBBBF?BAB>BCBBBBBBBCECAAAA?CCC@BBBAA>ACBB?B?CC:::
@ATNG8:05276:04905
GATGGTAGTATCTGCACACTCTGTCCAGAAGATCAGGAACTCTAGAAGAATTCAGATTTTAACACGAGAGTAAACGTAAAAGAAGGTTTCACAAGACTCACGTTAACAATATTGCAGCAGTACGCACACAATCGAAGCGCAGTAAGGATGGCTAGTGTAACTAGCAAGAATACCACGAAGCAAGAAAAAGAAGTACGCTATTAACTATTAACGTACCTGTCTCTTCCGAAACGAATGAGTACACCACTCTCATATGACACTACCATCGAATGAGGTTAGTCT
+
77::<BAA9;9:9995955699999.555.555555.48::;><;;<?;6=67877777*31777;;;:7::>40/////&//)5.55)5>55.55555<99:2645>?BBB?@><7555555999;<<<8;544.333873;;6<7;88.43338989)//////088286646---(-78123999)9962225555886A888;;)/(/.;;8+/4::977173333(333,3;99<88/.(.83..288::<:;434;:17//.835833.34:;?::
@ATNG8:05282:04914
GATGGTAGCTATACGTATATCTATGTACTCATTCGTTTCGGAAGAGACAGGTACGTTAATAGTTAATAGCGTACTTCTTTTTCTTGCTTTCGTGGTATTCTTGCTAGTTACATTAGCCATCCTTACTGCGCTTCGATTGTGTGCGTACTGCTGCAATATTGTTAACGTGAGTCTTGTAAAACCTTCTTTTTACGTTTACTCTCGTGTTAAAAATCTGAATTCTTCTAGAGTTCCTGATCTTCTGGTCTACTACACTGTACTCTACCATCGAATGAGGTTAGTCT
+
:788<?<ABB=BCCDGACBFCCCDCB;;;;;;?CFII=CB@DA;;;@ABBACG@@A@C?@@@B?C?B@AA@00/96;;;;;+/349737,3>?A?CBB@BB>AABBBC@CBBB?AAA?ABC?B?@@AAD@;;5;;;=:>>;;;:==>@@@>;;;:5:>?8=><@==>>>>>B>>:>;::929:=;9:999+9<<=>6;;@@AA>>>?<BDDD.>>@>><>=AA<AAA@@@@<@<>=>>CE7;;A;===??@ACCA?>>>>>>@@@;?788;-//::6>=>>>=>
@ATNG8:05284:04880
GATGGTACGGCGAGAGGTGAGACGCAGTACTCATTCGTTTCGGAAGAGACAGGTACGTTAATAGTTAATAGCGTACTTCTTTTCTTGCTTTCGTGGTATTCTTGCTAGTTACACTAGCCATCCTTACTGCTCTTCGATTGTGTGCGTACTGCTGCAATATTGTTAACGTGAGTCTTGTAAACCTTCTTTTACGTTTACTCTCGTGTTAAAATCTGAATTCTCTAGAGTCCTGATCTTCTGGTGTCTGATCTGTATCACTACCATCGAATGAGGTTAGTCT
+
66,-(----07/0555.5>>9;666==?@@A@;;20000)//)/)/9:<>>>9=;:9@0717:;86?9=??@@A>3/*/999+//(////(/;9937--(-.).888==5@BAA=<671888188=>>@@A;;5;=;;5:======876??@CA??<?;;4::1918<<<>?==<;><99/;1818:::/::788)7687<>==<<1999-8:<//(/(///992----49;>A;;06//)/8:6;;@AA:;;@@@D;;;A<@??;;5898?=C=BA;<;
@ATNG8:05284:04907
GATGGGTAGCACACGAGATCTCATCGTACTCATTCGTTTCGGAAGAGACAGGTACGTTAATAGTTAATAGCGTACTTCTTTTTCTTGCTTTCGTGGTATTCTTGCTAGTTACACTAGCCATCCTTACTGCGCTTCGATTGTGTGCGTACTGCTGCAATATTGTTAACGTGAGTCTTGTAAAACCTTCTTTTTACGTTTACTCTCGTGTTAAAAATCTGAATTCTTCTAGAGTTCCTGATCTTATGGGTCTACGCTCGTCGCGCTACCATCGAATGAGGTTAGTCT
+
;;;;@<AA?BECCBBBBBCCBCCIGCCCBCBCD@CCCE?CCACACCCCCCB@CCDCB?B?BBBB@BACBBACCCCB@@?@@@2=@=A@AA=ABBD?CBB>BB588:BBC@AAABBCCC?A>>:>;>B?>>;;;;@>>>;>>>;;;AA<?>AA@88::<==<>@=C;?>??BB@@?6;;BBB5B=B<>>???/?A===6=::///<==?=@DED/?;;;?:?:;;7;@@A>=>=D<AA;;;A7;;BC9@@;;;>AAA>>>@???@@A<??>?D=DAAA:=8<><::
@ATNG8:05284:04908
GATGGTAGTGTCATATGAGAGTGTGTACTCATTCGTTTCGGAAGAGACAGGTACGTTAATAGTTAATAGCGTACTTCTTTTTCTTGCTTTCGTGGTATTCTTGCTAGTTACACTAGCCATCCTTACTGCGCTTCGATTGTGTGCGTACTGCTGCAATATTGTTAACGTGAGTCTTGTAAAACCTTCTTTTTACGTTTACTCTCGTGTTAAAAATCTGAATTCTTCTAGAGTTCCTGATCTTCTGGGTGTATCAGCGAGTATCTACCATCGAATGAGGTTAGTCT
+
BBB=@CEDCBCCCBCBCCCDBBCBBBCDBB@?<?@AA<BD?B?CDDDBBB?CDCCC?C?CCCB?C@BCBBBBCAD=:::::):B=?:::/:@@A>BAA=AB=;;;CBDACCCCCCCD@DCC@C@CCBBCGCC?@@BC@EGEDDBAABBCC@@@@@>BBB?BB?B?BBCCCDCBC@CBBBB9B>C><<;;;*;DEGI>DCCBCCBA@A5;;;;*;ABBB?B?CC@CDCBDAA@C@CCCCCC@BBCC>CCCCCA@@CCB@@BBBCCC?@@BBC?AAAA?A?BBBBA
@ATNG8:05284:04912
GATGTAGGTGCACATGAGTGTATCCAGAAGATCAGGAACTCTATAAGAATTCAGATTTTTAACACGAGAGTAAACGTAAAAGAAGGTTTTACAAGACTCACGTTAACAATATTGCAGCAGTACACACACAATCGAAGCGCAGTAAGGATGGCTAGTGTAACTAGCAAGAATACCACGAAAGCAAGAAAAAGAAGTACGCTATTAACTATTAACGTACCTGTCTCTTCCGAAACGAATGAGTACGATGAGAGAGCTCTCTCTAACCATCGAAATGAGGTTAGTCT
+
4><:;;=8===55555;;666;?C=CBB@BBCABA@D@DCCCBCB>BB@C@CCB;;;;;*;=BBCCB@B@9;;,::;;;;.5=.5.555&4;;5455<;@<=;9;900*/;93::::<====<<;;;<<@7;94405;::>><<7=:00/,/:;>@@BC?ABBBBC=??=??@3800//)///(/;999)66(33333;:870505.//(/(/9>00*9>4444;294::<1;;<033337733333886//.89222----(-,2-.222'2755.5+23333
@ATNG8:05285:04884
GATGGTAGCAGACGTGACAGAGCGCCAGAAGATCAGGAACTCTAGAAGAATTCAGATTTTTAACACGAGAGTAAACGTAAAAAGAAGTTTTTACAAGACTCACGTTAACAATATTGCAGCAGTACGCACACAATCGAAGCGCAGTAAGGATGGCTAGTGTAACTAGCAAGAATACCACGAAAGCAAGAAAAAGAAGTACGCTATTAACTATTAACGTACCTGTCTCTTCCGAAACGAATGAGTACAGAGAGTACGATATGTCTACCATCGAATGAGGTTAGTCT
+
>>;>?BBCCDCDBB@AACCDCCCCBACCCALCCC@@>@@CCCBBBB?BC>@=@@>>?BBB3B?BBCCCCCAAA>8?=;:995$5<799;??0ADD@CCCBBCDCB@B@DD@BBB?BBCCCCCCBCBCCBBBC@BBBC?BBBBAABB?B?CCB?BBCBBBCC@???BBB=AA?????BBBBB=<;;4<=?@@/@B=A?????AAA=A;????<?<A>BAA>@CBBBAC?C@CDF>BBA=@@BAAB????CCBCA???AA@@@?@@@=??B>><>>>@<@<>>>>>
@ATNG8:05285:04904
GATGGTAGTGCGTGAGAGAGAGACCCAGAAGATCAGGAACTCTAGAAGAATTCAGATTTTTAACACGAGAGTAAACGTAAAAAGAAGGTTTTACAAGACTCACGTTAACAATATTGCAGCAGTACGCACACAATCGAAGCGCAGTAAGGATGGCTAGTGTAACTAGCAAGAATACCACGAAAGCAAGAAAAAGAAGTACGCTATTAACTATTAACGTACCTGTCTCTTCCGAAACGAATGAGTACTATAGACTATCTGAGACTACCATCGAATGAGGTTAGTCT
+
;9<>@BBBCCBB:;9@@CCGDDA@@>ACDACCCCBB@B@BBBCCDC?AA?C?DBB?@@@@.@>BBBABBCC98829>?@@A@0??=?7;;;7;CCACCCCDCCCC?C@BB?BBC@CAAABBBBCCCDBAABB@CCCC@D@@@??>B?C@BBB?BCBBBCCC?BBCCCD@BB>AAB9::BBB;???<??ABA/@@<>>>?>>>;;7;<B???:>:=@@@A@FDCAA@C@D@BBB>BED?BBBBBBAA>@@CC===@DBB?@?BBBB>ADAAA?ACBA?B=?????
@ATNG8:05289:04910
GATGGTAGTGATACAGATCAGACACCAGAAGATCAGGAACTCTAGAAGAATTCAGATTTTTAACACGAGAGTAAACGTAAAAAGAAGGTTTTACAAGACTCACGTTAACAATATTGCAGCAGTACGCACACAATCGAAGCGCAGTAAGGATGGCTAGTGTAACTAGCAAGAATACCACGAAAGCAAGAAAAAGAAGTACGCTATTAACTATTAACGTACCTGTCTCTTCCGAAACGAATGAGTACGATGAGAGAGCTCTCTCTAATCGAATGAGGTTAGTCT
+
DDCC?CBBBDCCCCCBCCCCBCBEB@DCC?CCCCAB@B@BCDCCCC=AB?B?BBBBBBBB1B@EBBBBBCEBB?8?=9999:*;?;;=B==2=GFADBBBCCCCC@C?BB?BBC?BACCDDCCCCCCC???D?CCCD<A@BBBBBA>B?CBB@BCCCCCDC?CCCBAA>AC?>>@999BBA9@9939<<<<.:A:>;;;?A@;;7;:===>:><?@BCC?DDDCBCC>A>ADD>CCC@???BBBCCB>;;==AAABD>>>@AAA<>>@@<>>=@<@=AAA==
@ATNG8:05291:04903
GATGGTAGTGTCATATGAGAGTGTGTACTCATTCGTTTCGGAAGAGACAGGTACGTTAATAGTTAATAGCGTAACTTCTTTTTGCTTTGCTTTCGTGGTATTCTTGCTAGTTACACTAGCCATCCTTACTGCGCTTCGATTGTGTGCGTACTGCTGCAATATTGTTAACGTGAGTCTTGTAAAAACCTTCTTTTTACGTTTACTCTCGTGTTAAAAATCTGAATTCTTCTAGAGTTCCTGATCTTCTGGTATGACTAGTGTACTACTACCATCGAATGAGGTTAGTCT
+
AAC=AECCBCB?;;<@;<9CGCCBBB@@@C;;5<AAA=BB@BACC@@BIG@DCD;;658;?:A7;7:@@@C<=:=A@@>>>>*//;;38<?>4955;7:56.5<555559=9??@@B==?7;?C=A<AAB@BB>>9@>==8=A?00/00/:::<;>==466<:@@<?9=;;;?A@@D9=59999$97@4=9::<*;;>>>)////77///;49999(5556=9=???:>>>995=7;7;A@A<?:>9:6;@@ABAACCBBBB@@@@AAB?@@@@A=@A;;8;@CCCBB
@ATNG8:05257:04948
GATGGTAGGCACTGCGCACACATCCCAGAAGATCAGGAACTCTAGAAGAATTCAGATTTTTAACACGAGAGTAAACGTAAAAAGAAGGTTTTACAAGACTCACGTTAACAATATTGCAGCAGTACGCACACAATCGAAGCGCAGTAAGGATGGCTAGTGTAACTAGCAAGAATACCACGAAAGCAAGAAAAAGAAGTACGCTATTAACTATTAACGTACCTGTCTCTTCCGAAACGAATGAGTACTATAGACTATCTGAGACTACCATCGAATGAGGTTAGTCT
+
;A@<7==@6555555>>><=>>>>>7=>>:<<<6668=:=>?>99;@BA<B@@@@A@@??0?;@??@A?@=99939A=?@@@+@C>A4;;;.;AA>BBBCBBBCE@D@BB?BAA=ABAABAA@BBCBBBB@@=?C??=@BDD@A:93;>@@C?B???BBBB@BAAAAA>?>;<>8399222'2883899==/??<A@@?@@@B@17167;:*/+/<A@@<BA@@@>>7<>??A=@BB>BBBBAAABA???@>>>CAAA??988BC?A?>;<:=A?>9??=><89
@ATNG8:05258:04968
GATGGTAGTACATGATAGACGACACCAGAAGACAGGAACTCTAGAAGAATTCAAGATTTTTTAACACGAGAGTAAAACGTAAAAAAGAAAGGTTTTTACAAGACTCACGTTAACAATATTGCAGCAGTACGCACACAATCGAAGCGCAGTAAGGATGGCTAGTGTAACTAGCAAGAATACCACGAAAAGCAAGAAAAAAGAAAGTACGCTATTAAACTATTAAACGTACCTGTCTCTTCGAAAACGAATGAGTACTATGTAGAGCTCTATACTACCATCGAATGAGGTTAGTCT
+
A@:;45<<:@ABBBAC;6:ABBBBB?C;;55>>?=25.54:999:7;8393/0)0666666#/)/;9988993337&7<@A@@;;$555)9.5555$555.5<<=>=;>=+0+0:6:??;?BCCCCCCBBA@@A>?@;?A??<??@;;;00,0<@;?=??@CCE??=?DDCCB?::3993,333222)27:466;;<<&898-9;::>;9:8066(7<>@188(7>=9837>99>:<8<7789*9@A?CBBB@<<AAAAAC>>>>;<;>====8838@@AA=@BBA>;5;@999
@ATNG8:05259:04946
GATGGTAGATACTCGCTGATACACCCAGAAGATCAGGAACTCTAGAAGAATTCAGATTTTTAACACGAGAGTAAACGTAAAAAGAAGGTTTTACAAGACTCACGTTAACAATATTGCAGCAGTACGCACACAATCGAAGCGCAGTAAGGATGGCTAGTGTAACTAGCAAGAATACCACGAAAGCAAGAAAAAGAAGTACGCTATTAACTATTAACGTACCTGTCTCTTCCGAAACGAATGAGTACACATCGTCGTGTCGTGCTACCATCGAATGAGGTTAGTCT
+
CCCC?BDBBCBBBBCCCFCCCCCCD>CCC?DCCCBC@B?CAAABAB?BB@C@CA?89888(9<ADB?BDCCAA>6<=:;;;;*;B>@=BBB8BBB?BCCCCBBBC?C@BB?BCC@CBBACCECBBBCCCCCC?CD@@>ABBBBBA@<B@FBB?BBBBACBD?BBAAAB@BD@AAA>AABBH>BA=:98888+8A=B;::@CA??:>:=>AA7:7:@BAB>AAAAAAA>B@DCC>CBB?BBBBBBB@AAA@@@CC?@?CC:::BCD?A;;;D>EE==:==ACBAA
@ATNG8:05259:04971
GATGGTAGTATCTGTCTACGAGAGCAGAAGATCAGGAACTCTAGAAGAATTCAGATTTTTAACACGAGAGTAAACGTAAAAAGAAGGTTTTACAAGACTCACGTTAACAATATTGCAGCAGTACGCACACAATCGAAGCGCAGTAAGGATGGCTAGTGTAACTAGCAAGAATACCACGAAAGCAAGAAAAAGAAGTACGCTATTAACTATTAACGTACCTGTCTCTTCCGAAACGAATGAGTACTGTATCTATGTGTGCGCTACCATCGAATGAGGTTAGTCT
+
<88:9B=A@@@@A:;966==>>BBBBDD@BB@A@?5;59<>785?:><7>8898<;;;;.>?BBBABCCA9::,:9;;999$9@;@9;?;0;BA=BCBBBBCBB@D@BA?BBB>@?BBDDECCCBCCCCBA?AC@@=?B???CBB?B@FBB?BEDCCC@@=?BB???<@@;@?=8=>===8<<<;=AAAA/??;@;;;>AA>@7;7;?AA;?<?>A??<?@@AABBAH?BBB=BEF?BAACCCCAAABBCCCCA>>>@???><>:?@:::56:00*09==009
@ATNG8:05260:04978
GATGGTAGAGTACAGTGTAGTAGACCAGAAGATCAGGAACTCTAGAAGAATTCAGATTTTTAACACGAGAGTAACGTAAAAAGAAGGTTTTACAAGACTCACGTTAACAATATTGCAGCAGTAGGCACACAATCGAAGCGCAGTAAGGATGGCTAGTGTAACTAGCAAGAATACCACGAAAGCAAGAAAAAGAAGTACGCTATTAACTATTAACGTACCTGTCTCTTCCGAAACGAATGAGTACTACTCTCAGAGACACACTACCATCGAATGAGGTTAGTCT
+
BBBA@DABBBCBA@A@@ADCCBCBC@CCC@BCBA@@=@?AACB@@?;893:9=@@9999:(:8=A???BB????@@:9595$95.57>=>2>AA9?DCDCCCBB@A@CC@BBB?BAAAFCCCBC@BBECBB@BBAA<@@AA@@BB=@=@BB?BBCCAAAC?BBBBBB?AA>AA@=A@???8=<=;3789:(:@>>??BAABBB@D?CAAA@D?BBAAA@BBBB>=>=B=@@@:>BB@CBBB@@ABBBBBBBDCBBAAABBBCDC@BBBBB=@@;;6;>ABCCA
@ATNG8:05262:04941
GATGGTAGAGTATCATGTGTATCTCCAGAAGATCAGGAACTCTAGAAGAATTCAGATTTTTAACACGAGAGTAAACGTAAAAAGAAGGTTTTACAAGACTCATGTTAACAATATTGCAGCAGTACGCACACAATCGAAGCGCAGTAAGGATGGCTAGTGTAACTAGCAAGAATACCACGAAAGCAAGAAAAAGAAGTACGCTATTAACTATTAACGTACCTGTCTCTTCCGAAACGAATGAGTACACATCGTCGTGTCGTGCTACCATCGAATGAGGTTAGTCT
+
88;;=A?AECBCCBBBCBCBCA@AD@BBB@GCBACA@C@CBCDCCD@BB;96:@>9;;;;*;;@;;:5<<656=2;;59999$9<;@9>;;0>BB?CCBBBBCBB@B?AB?????BBBBBBCCBBBCFGCBB?BCCD@BBBCAA@?;@@A@@=@@BB;;;B@CBBDCC@DD@999?BBBBG>BBB>????<,=@:?99:C@@@@<@<ABAA7;7;>BBB?AABBAAA?B?AAA<ABB@EAAADEBBBBCDBBBBBBBAA:::9A@9999?=;999>9?:?AA??
@ATNG8:05263:04949
GATGGTAGATATATGCACGGCTCTACCAGAAGATCAGGAACTCTAGAAGAATTCAGATTTTTAACACGAGAGTAAACGTAAAAAGAAGGTTTTACAAGACTCACGTTAACAATATTGCAGCAGTACGCACACAATCGAAGCGCAGTAAGGATGGCTAGTGTAACTAGCAAGAATACCACGAAAGCAAGAAAAAGAAGTACGCTATTAACTATTAACGTACCTGTCTCTTCCGAAACGAATGAGTACTGTATCTATGTGTGCGCTACCATCGAATGAGGTTAGTCT
+
BDCC@CBBBCBBBCBBCCC?BBBCBB@DA@?ACDDBB?B@BBCBBAB>BB@B>879@@@>@.@?BBBBBBBBBB@8>?::;:;*;C>B5;;;6<BC@CGECDCCCC?C?BB?BBB@BABBCCCCBBBCCCCBB?@B998:AAA@A:97;?BAA?ACCDCBBBACCBBBB?BB?AAB?BBCCC>BBB??@???/=<8>777@AA=>;>:>=?B7;7:BBAA?BBBBBBB?B@CCC=CCC?ABBBBBB@CBBBBBAA=A@@A;<<A??<?B@@@:=B??=?@BB::9
@ATNG8:05264:04936
GATGGTAGGTGCACATGAGTGTATCCAGAAGATCAGGAACTCTAGAAGAATTCAGATTTTTAACACGAGAGTAAACGTAAAAAGAAGGTTTTACAAGACTCACGTTAACAATATTGCAGCAGTACGCACACAATCGAAGCGCAGTAAGGATGGCTAGTGTAACTAGCAAGAATACCACGAAAGCAAGAAAAAGAAGTACGCTATTAACTATTAACGTACCTGTCTCTTCCGAAACGAATGAGTACTATGTAGAGCTCTATACTACCATCGAATGAGGTTAGTCT
+
BA@>?<<6;>>DB>?CECBBBCCBB?BCC?A@@@;;6;6<;BBBAB>AA=A>ABB;;;;;*;=CCCCCECC;;:0;A<;:;:$5;5:.555&4993:B>BBACBD>B?AA?ABB?BCBBCCCBCCCCCCDCC?BBCD@C@A?BB??=@?B@@@ADCABACC?CDBBBB?>>8?@@<>>000*00/)0=>>?0/07A566AAA9:18069:<8=8=ACBB>BBAABAC?A8::?9?AD?:99BBC??:99@@???A@?>??:::??;?@@@@<=A::5:;B@:::
@ATNG8:05268:04937
GATGGTAGCAGACGTGACAGAGCGCCAGAAGATCAGGAACTCTAGAAGAATTCAGATTTTTAACACGAGAGTAAACGTAAAAAGAAGGTTTTACAAGACTCACGTTAACAATATTGCAGCAGTACGCACACAATCGAAGCGCAGTAAGGATGGCTAGTGTAACTAGCAAGAATACCACGAAAGCAAGAAAAAGAAGTACGCTATTAACTATAAACGTACCTGTCTCTTCCGAAACGAATGAGTACGATGAGATCTCGTGTGCTACCATCGAATGAGGTTAGTCT
+
CAAA9@@@BABAAB><A=CCCHCCC?B@@;BAA;;;?B<@@@?BBC?CB=?9=@@99998(9:@@DCBBBB??<599;:999$9:;:.55506A=@CBBBBD@@@@E@CB?BCD@CCBCCCCCBBBCBBCCC?BBA@<@BBBBBAA;@>A;:8:DCCAAAB?BBBBBB?BC@AAA=@@CCC>;;;:98888+8A=F?>>AAAAA<@:>=>888)8<==?=@AABBBB?B?CCD>BBB?AAACBCA@AAAA@@@@=>>AA;;;>CE=BA@@@7;?BB?A?CCAAA
@ATNG8:05272:04960
GATGGTAGGCGACATACATACGCGCCAGAAGATCAGGAACTCTAGAAGAATTCAGATTTTTAACACGAGAGTAAACGTAAAAGAAGGTTTTACAAGACTCACGTTAACAATATTGCAGCAGTACGCACACAATCGAAGCGCAGTAAGGATGGCTAGTGTAACTAGCAAGAATACCACGAAAGCAAGAAAAAGAAGTACGCTATTAACTATTAACGTACCTGTCTCTTCCGAAACGAATGAGTACGATGAGAGAGCTCTCTCTACCATCGAATGAGGTTAGTCT
+
AA@;?BBB>B@AACCCDCECBBBCD@DCC?CCCCAA<A<@@CCCBB?BB<?9<?@:;;;;*<>BBCBBBAA;;;0;@;;;;.5@7@.999&9@A?CAAADDD;98;?BC?CDD?BBBBBABACCCCCCBCC?CDCD<??CCCBBC<@=A997:BBBECBB?BDCBAA?BC@BBB<>>BAA9@9979ADDD2AA?B??@BB@=>:><@@>>;<7;;A:;7:BBAAAD?C?BBB>B??=?BBBBBCCCAA@BBBB@@@><<;<<<A=@@@==9=BDD=A<>B999
@ATNG8:05274:04941
GATGGTAGCGCGACGAGCGTAGACCCAGAAGATCAGGAACTCTAGAAGAATTCAGATTTTTAACACGAGAGTAAACGTAAAAAGAAGGTTTTACAAGACTCACGTTAACAATATTGCAGCAGTACGCTCACAATCGAAGCGCAGTAAGGATGGCTAGTGTAACTAGCAAGAATACCACGAAAGCAAGAAAAAGAAGTACGCTATTAACTATTAACGTACCTGTCTCTTCCGAAACGAATGAGTACGTGTGCGACGTGTCTCCTACCATCGAATGAGGTTAGTCT
+
;>;;?BCCCE??@CCECCCCCBCBD>CCD?DCCB@@?@AEDBAABB?BA<A??>>88777(9<?@BBBCBAAB@8>@::;;;';A=<4999'6B?;>C>CDDCBB>A?BB?BBB>BABACCCFBBCCBBBBA?CCBB?AABBBBCB@C@CAA?AFFDAAAC?BBBCCC?>>9???=A@>==355549;;;<.<><@=>=@AAAA<?<?>>=1718@AAB@BBAAAA@<A>AAB=CEK>BABBBB@>>>>>>A??????BCC=DDD<>>>BB=??==:=<AB9::
@ATNG8:05280:04977
GATGGTAGGCGAGAGTGAGACGCAGTACTCATTCGTTTCGGAAGAGACAGGTACGTTAATAGTTAATAGCGTACTTCTTTTTCTTGCTTTCGTGGTATTCTTGCTAGTTACACTAGCCATCCTTACTGCGCTTCGATTGTGTGCGTACTGCTGCAATATTGTTAACGTGAGTCTTGTAAAACCTTCTTTTTACGTTTACTCTCGTGTTAAAAATCTGAATTCTTCTAGAGTTCCTGATCTTCTGGATATGAGTGACTCGTGCTAATCGAATGAGGTTAGTCT
+
@ABB@BDC@BBBCCCBCCCCCCICCCBBBB;;:;CCC>BB?C@CBABCCC?BBBBB@C@AAAC?C@CCBAAAAAA?CCBBB2@@<@???8?A??<@=?9=>899:A@@=:99BFB@?;?>>;><>>??>==@<A@;;8:??@>==@@@@@BAA@@588=8==:>8==>>>>?=>:>>BBD;C=D=AAAAA/@@>==0668///;<<?<@@@A/@;:;A9>2889797?>>><?<AAA@@@6;;B=B>??BAAAAA@@@?::6667;=<?;===?:=:>DAA>
@ATNG8:05283:04961
GATGGTAGACACGTGTGCTCTCTCGTACTCATTCGTTTCGGAAGAGACAGGTACGTTAATAGTTAATAGCGTACTTCTTTTTCTTGCTTTCGTGGTATTCTTGCTAGTTACACTAGCCATCCTTACTGCGCTTCGATTGTGTGCGTACTGCTGCAATATTGTTAACGTGAGTCTTGTAAAACCTTCTTTTTACGTTTACTCTCGTGTTAAAAATCTGAATTCTTCTAGAGTTCCTGATCTTCTGGTCTACTACACTGTACTCTACCATCGAATGAGGTTAGTCT
+
?ACD@CABBBC::6B;66>>B@BBCCCBCCCC@BCBG?CC?C?CCBBCCC>@@CBB@B?BCDF@C?BBBBC?>?A<?????.?A?B>??7;?@C>BBA>AC99:8B@A?ACDBB@@A:=<>5949<;<<<997:@??<AABD>??@@AB???>>><>>>=??<?<@@@@A>=>A<??@@@5@<@:<<AAA/CB><<5<==;;;>>>>=@>>@,@///<7<1;;;>ABC>>=;>;>A>>>@7;:>;>??@>>>@@???A@@@AA??<=;::A=????<@8>>???
@ATNG8:05286:04964
GATGGTAGGCGAGAGTGAGACGCAGTACTCATTCGTTTCGGAAGAGACAGGTACGTTAATAGTTAATAGCGTACTTCTTTTCTTGCTTTCGTGGTATTCTTGCTAGTTACACTAGCCATCCTTACTGCGCTTCGATTGTGTGCGTACTGCTGCAATATTGTTAACGTGAGTCTTGTAAAACCTTCTTTTTACGTTTACTCTCGTGTTAAAATCTGAATTCTTACTAGAGTTCCTGATCTTCTGGGCAGACTCTCACACGCCTACCATGAATGAGGTTAGTCTCT
+
99//)///+6CEDECCCCCBECCDGECCCC995;;:;,:=9=3999AB@@?@CCCB?B?BB??>@?BABBBAAB@?BBBB8@>:?7882:A@A?BCD?>=:779BBC=ABAAAB<<9<=<8>;?=?@@>>><>AAB999AAA>>>>>@A@8:::<>>>=AD<@;?AA@@>AAA<A>>>>2<69477777+7AAAC7;;=668=;<<4;::/;>>>=7<967///=<==>><><@@ADBD677=@2=///66<<?>>>?@@<@?@;@AAA=AA??<@<@<332,*
@ATNG8:05251:05007
GATGGTAGTGTGTCTCTGAGAGTAGTACTCATTCGTTTCGGAAGAGACAGGTACGTTAATAGTTAATAGCGTAACTTCTTTTTCTTTGCTTTCGTGGTATTCTTGCTAGTTACACTAGCCATCCTTACTGCGCTTCGATTGTGTGCGTACTGCTGCAATATTGTTAACGTGAGTCTTGTAAAAACCTTCTTTTTACGTTTACTCTCGTGTTAAAAATCTGAATTCTTTTAGAGTTCCTGATCTTCTGGAGATATCATCAGCGAGCTACCATCGAATGAGGTTAGTCT
+
;;;:@A@ABBCDA@@<<DDCDECCC;;;CA;;5;9;;0;A:@=@BBBB@A=ACCBCAB?CB;;:;@CCCA@00*00)0<777'///)4455)4;7727//)/7)//<<==:>BB=BBBB<@@A7;6;BAAAA;;5;@;;4;AA;;9BBBBBBBBD@A>@@@6;;@D?AABB;;:@A;A9:;;;*;=B>:9:99(:9@<@4@99665;55439999(44499396:::;1;DCCC?A?BBABBB?BBC@BBCBBCCCBCCGIIBAA@ED@CAAAC6:;;;5;=ABBBB
@ATNG8:05252:04981
GATGGTAGCGCATATCAGCGCAGCCCAGAAGATCAGGAACTCTAGAAGAATTCAGATTTTTAACACGAGAGTAAACGTAAAAGAAGGTTTTACAAGACTCACGTTAACAATATTGCAGCAGTACGCACACAATCGAAGCGCAGTAAGGATGGCTAGTGTAACTAGCAAGAATACCACGAAAGCAGAAAAAGAAGTACGCTATTAACTATTAACGTACCTGTCTCTTCCGAAACGAATGAGTACAGAGAGTACGATATGTCTACCATCGAATGAGGTTAGTCT
+
//78)////9:?=?@@BCCECCCCC?BCB@CCBBDEAF?B@@;:::29?:?;??@@@@@@1A@EIHCCCCBBBB9AC;;;;.4:6;.555&5;<8=??BCCCCC?C@::6;AA=ACC@@@CDCCCCCCBCIBDB;;9;BAAAB<;6<?B;;8;@@@@@@B=@@@@>??8848=;6;9///)////8888)883::@:@?=?A4955=A>5;5;8;;B@CCBBABB?@<@@B>BBB@99:DDCBBBBB???CBBBBBBB???CD@D>>>@=;;;@<@;@AA88
@ATNG8:05264:05025
GATGGTAGATATATGCACGCTCTACCAGAAGATCAGGAACTCTAGAAGAATTCAGATTTTTAACACGAGAGTAAACGTAAAAAGAAGGTTTTACAAGACTCACGTTAACAATATTGCAGCAGTACGCACACAATCGAAGCGCAGTAAGGATGGCTAGTGTAACCTAGCAAGAATACCACGAAAGCAAGAAAAAGAAGTACGCTATTAACTATTAACGTACCTGTCTCTTCCGAAACGAATGGTACGTGTGACGTACGTGAGCTACCATCGAATGAGGTTAGTCT
+
;;99>@C@BCCBBBCCGBCCCCEBB?BCD@CCCC@?>?@DFE@@AC?CC?B?AA@@?DED3B?BCBABAAC877)7=9:;;;*;@=@=@@@8@DE@BBCCCCCBB?B@BB@BCF@CC?@@BCCECCBBBBBB@BBBC@BCBCBBBB?B@CBB?ADDCCB:9599>@?AB@BC>BBB=@?CBC=A9949BABB3BB@???@@AA@@<A<AAAA;A<AAB@@989:::@@?B99:D>ECD?@?>?CBBCCAAABBBBBAAAAAABAC?B:::?;>>>?;@<@???:
@ATNG8:05266:05012
GATGTAGTAACATGATAGACGACACCAGAAGATCAGGAACTCTAGAAGAATTCAGATTTTTAACACGAGAGTAAACGTAAAAAGAAGGTTTTACAAGACTCACGTTAACAATATTGCAGCAGTACGCACACAATCGAAGCGCAGTAAGGATGGCTAGTGTAACTAGCAAGAATACCACGAAAGCAAGAAAAAGAAGTACCGCTATTAACTATTAACGTACCTGTCTCTTCCGAAACGAATGAGTACGATGAGATCTCGTGTGCTAACCATCGAATGAGGTTAGTCT
+
5>;99;;-.(----;<9?@BA@AGIBCCC?DCCCDD@B?ADDEDBC<<9@B?ABCCBBBB5BGCCCBBBCB@@@8??<;;;;*94.5.55506>A8=>>>=D?DC4;29424<=9>>B>BBBBCBBCCCBCCACCCC@CB@@@BBB?CBCBB@BCC@;69?:>:>;:>>;:9:==177;<<3;;88?CDCD380)/;/0)/00AC?C?@@??:=8==BAA=@AAAAAC@C@CCD>DBB>@@>000@@@ABBCDEBBAA@9-----(-)-/9==<@B>@<>?CC@@@
@ATNG8:05268:05025
GATGGTAGCGCACACATAGATACAGTACTCATTCGTTTCGGAAGAGACAGGTACGTTAATAGTTAATAGCGTACTTCTTTTTCTTGCTTTCGTGGTATTCTTGCTAGTTACACTAGCCATCCTTACTGCGCTTCGATTGTGTGCGTACTGCTGCAATATTGTTAACGTGAGTCTTGTAAAACCTTCTTTTTACGTTTACTCTCTTGTTAAAAATCTGAATTCTTCTAGAGTTCCTGATCTTCTGGATAGCGACGCGATATACTACCATCGAATGAGGTTAGTCT
+
:::::<<<@=BBCBCCCCCCBBB;;66C<<=>:@@CC7BB:C9B666@>CADDCCC@B=BA@A@C:BBCBBBCBB@;;;;;);B@B?@@;@@BC@CBB?BB9;;;CBC@C@@@BA;;5;@A=A?BBCC;;;;5;ABB@BCACCCBCDCCBAA@BB=AAD?CC7;7;@ABC999B@??@=B0<7A69999:(:BBDD>BBCAA@B6:;=@AA@,@;;;9:=49;9;:EBABC?B@BCCCCD?BCHAAAABCCBCCC;;;;;C:::@5:98??=B???;>8<?555
@ATNG8:05269:04994
GATGGTAGCTCACGTACGTCACACGTACTCATTCGTTTCGGAAGAGACAGGTACGTTAATAGTTAATAGCGTACTTCTTTTTCTTGCTTTCGTGGTATTCTTGCTAGTTACACTAGCCATCCTTACTGCGCTTCGATTGTGTGCGTACTGCTGCAATATTGTTAACGTGAGTCTTGTAAAACCTTCTTTTTACGTTTACTCTCGTGTTAAAAATCTGAATTCTTCTAGAGTTCCTGATCTTCTGGCTCTCGTAGACAGATACTACCATCGAATGAGGTTAGTCT
+
AACC?BBBCEECCAAAAAABBBBBCCDBCC;;8;;<H?EKGJ@BBECDCB@BCBBB?B?BBCC@B?BBBDCCB@?;77777)9A@BBBC>BBBB>B?=9;<298ABFB@CCCBBBBB??@@<?:>?>??@?A=@@@A9=>??888@@@>>>===>:::;<@D=D;@@>>>?;;;=>>>CB;A=A;AACCC/@@9992:;=///;;9>:>DDD/A==>B=B;>>=>>>@???=B<??>>>A<???;?AAAAA?>?AAA@9999;993:<===599//,/6:<<66
@ATNG8:05269:05024
GATGGTAGTGTCAGTGCGCGTCGTCCAGAAGATCAGGAACTCTAGAAGAATTCAGATTTTTAACACGAGAGTAAACGTAAAAGAAGGTTTTACAAGACTCACGTTAACAATATTGCAGCAGTACGCACACAATCGAAGCGCAGTAAGGATGGCTAGTGTAACTAGCAAGAATACCACGAAAGCAAGAAAAAGAAGTACGCTATTAACTATTAACGTACCTGTCTCTTCCGAAACGAATGAGTACGTGTGACGTACGTGAGCTACCATCGAATGAGGTTAGTCT
+
9989<AAABCEDCD;66;;;<>;?;7@AC@CBBBBA=@8;;@@@@@<@B5938>>99999)8:==797?A?788*8<99;;.9B>C4;;;&9AD?BCCBBB=AA=B@BA?BAA<@@@ABCCCCECCCBBCC@CC?@=:9:@:::?=A?C@@?@CBBBBBC?CBCBBB@CD@AAA>AACCC=::8:>??@@/@B=@??>>>BBA:>:=@>?;>:>BAAA>AAABBAA>A=AAB>BBC?BBBBBCCC888?BAAAFDBBBBAA?:><<655:45557196;>>==
@ATNG8:05271:04981
GATGGTAGAGAGACTGTAGCGCACCCAGAAGATCAGGAACTCTAGAAGAATTCAGATTTTTAACACGAGAGTAAACGTAAAAAGAAGGTTTTACAAGACTCACGTTAACAATATTGCAGCAGTACGCACACAATCGAAGCGCAGTAAGGATGGCTAGTGTAACTAGCAAGAATACCACGAAAGCAAGAAAAAGAAGTACGCTATTAACTATTAACGTACCTGTCTCTTCCGAAACGAATGAGTACGATGAGAGAGCTCTCTCTACCATCGAATGAGGTTAGTCT
+
55;>;>CCCBBBBCBBBBBCCCCCF?CCC@CCC@AA@DAECC@?@B?CC?A=@>>:::99(:>BBCCBBBCB@=6<<;;999$5<7<.66606A>:@BBBCCDBB?B?BB?BCC@AACBCBBBCBBDCCBBA@DDAA>ABBBBCBB>B@CCB?BCCBCCBB?BBBBBB?A@;AAA<>>CCD:@895;=>>>/>A=B;;;???@A:=9=ECB:>:=@BBB@CCBBCBB?B@BBF>BBB?BBBBBB??A>>=@>>>>>@===;;:??;?888B=@@@@:=8=A999
@ATNG8:05279:04982
GATGGTAGTATATCGCGTCGCTATCCAGAAGATCAGGAACTCTAGAAGAATTCAGATTTTTAACACGAGAGTAAACGTAAAAAGAAGGTTTTACAAGACTCACGTTAACAATATTGCAGCAGTACGCACACAATCGAAGCGCAGTAAGGATGGCTAGTGTAACTAGCAAGAATACCTCGAAAGCAAGAAAAAGAAGTACGCTATTAACTATTAACGTACCTGTCTCTTCCGAAACGAATGAGTACTACTCTCAGAGACACACTACCATCGAATGAGGTTAGTCT
+
//:::?AACCDDDDDBBBDBCCBCE@D@@>ACCDBB?B@CCDBBBC@CB?B?A@A?@?@@1@@CBBABBBBBBB:A>;;;;;*;A=B5;;;*:BB=BCCBBBDEC?C@AA=@CB?BBCCCCCCCCCCCCCCC@CCBC?BAAABBBB>BACAA>AGBBABBB?CCCBBB?>?<?BB?CBBBB<AAB??BBBB/>>;>888BAAAA;A;@@AA:>:=A@9:79BBBBBC?C?BBA:AAA@ABBBBBCAABBB>>>>:::;;;>????=>>>BD<@BAB@B?BBB??
@ATNG8:05280:05004
GATGGTAGCTCTGCTCTGACTCTCGTACTCATTCGTTTCGAAGAGACAGGTACGTTAATAGTTAATAGCGTACTTCTTTTTCTTGCTTCGTGGTATTCTTGCTAGTTACACTAGCCATCCTTACTGCGCTTCGATTGTGTGCGTACTGCTGCAATATTGTTAACGTGAGTCTTGTAAAACCTTCTTTTACGTTTACTCTCGTGTTAAAAATCTGAATTCTTCTAGAGTTCCTGATCTTCTGGTGTCTGATCTGTATCCACTACCATCGAATGAGGTTTAGTCT
+
----3---9;:<>>;;;>C>966<<5//900/)//44)49;6<556>><8?A;;;7;7;===8=<=@A@@<;;>044999$4/27//)/8/5.5::.44.44////)/77:::<>9;;;9<7==544554.4<44.55:9444<4555:<;<=8;;:798383/////9955.55555&5.579999+/////)/999;<554;.4444$4445<;>:>>254443335:49:::<=85555::45497:///97//)//9886;:::;03388-33(37666
@ATNG8:05281:04982
GATGGTAGTGATACAGATCAGACACCAGAAGATCAGGAACTCTAGAAGAATTCAGATTTTTAACACGAGAGTAAACGTAAAAGAAGGTTTACAAGACTCACGTTAACAATATTGCAGCAGTACGCACACAATCGAAGCGCAGTAAGGATGGCTAGTGTAACTAGCAAGAATACCACGAAAGCAAGAAAAAGAAGTACGCTATTAACTATTAACGTACCTGTCTCTTCCGAAACGAATGAGTACCTCTCAGACGCTCGTCCTACCATCGAATGAGGTTAGTCT
+
CCD>:C@A@?ACBCCCCBBBCCDBB?BCC@CCDBBC>B@CBBBBBB@BB?A@CCC98877(9<@AFCCCCA@AC>B@;;;;.:A<A2;;09BB;ABGIDCD;:;;ADD@BBG@CCAABCCHDBBBCCCCC@BBBB?BCCGDD??=@>A;;9;CCCCCCC?CCBBBB@AA>ABC?BBBBB>BA@=@@@@@2AC@A>=>BB???3658AAA:=:=BCAA>ABBEBAD@C@BBB>BBB?BBBBCCC?BBB>>BB@@?>@AAA;>>>=@@@@@8====8=;?AAAA
@ATNG8:05281:05016
GATGGTAGTATATCGCGTCGCTATCCAGAAGATCAGGAACTCTAGAAGAATTCAGATTTTTAACACGAGAGTAAACGTAAGAAGAAGGTTTTACAAGACTCACGTTAACAATATTGCAGCAGTACGCACACAATCGAAGCGCAGTAAGGATGGCTAGTGTAACTAGCAAGAATACCACGAAAGCAAGAAAGAAGAAGTACGCTATTAACTATTAACGTACCTGTCTCTTCCGAAACGAATGAGTACTGTATCTATGTGTGCGCTACCATCGAATGAGGTTAGTCT
+
;::;=AAAABBCC;;;FCFBCBBBC@CDC?BBBCCCAC@ICCAABH@CB@B@BAA:;:::):>@ABBFFCBBAA;??@@=AB>ABAC@CCC;GCB@BHDCCCCCCAFACC?AACABBBDCCBBCCBBBCCCC@DBBB>AACCCBBB@B?AAA>BCBCBCBB?AAAABB@BB@BAB?BBBBD>A770776)8<9=?;>?@??@CDD>@?ABBCGF@CBCBB?AAAAAAA?C@DCD>CBB=?@BBBBBBBCBBBB@BBBBBBBBBCBB@???==8=A;;5;:@ABBB
@ATNG8:05285:05019
GATGGTAGGCGACATACATACGCGCCAGAAGATCAGGAACTCTAGAAGAATTCAGATTTTAACACGAGAGTAAACGTAAAAGAAGGTTTACAAGACTCACGTTAACAATATTGCAGCAGTACGCACACAATCGAAGCGCATTAAGGATGGCTAGTGTAACTAGCAAGAATACCACGAAAGCAAGAAAAAGAAGTACGCTATTAACTATTAACGTACCTGTCTCTTCCGAAACGAATGAGTACGAGAGTCAGAGCAGAGCTACCATCGAATGAGGTTAGTCT
+
>CCC?BCCAC;<;CCCCCDCBBBCC@CCC?BBCCCC?C?BBAABBD@BB=A=>>B9999*;>CBBBCCBB;;;0;A>@@@7AC>B5;;0;BB=BCCBBCDCC?B?@@=@BB>AABBCCCBBBBBBEDDD?CCCC>BBBABB?B?C@BBB>BBCCDBBB@CBAA@@<?@@BEE@CBBBC>8999=====.<A>AABBB@?@C=?<?BBB?B?BCBBB?>>>B>?>?C?CCC>CBC?CDA@@CDBB@@@BCCB?==BBAA@DDC?CCABB>@@8849=A??AB
@ATNG8:05286:04982
GTTGGTAGCGATATCAGCGCAGCCCAGAAGATCAGAACTCTAGAAGAATTCAGATTTTTAACACGAGAGTAAACGTAAAAAGAAGGTTTTACAAGACTCACGTTAACAATATTGCAGCAGTACGCACACAATCGAAGCGCAGTAAGGATGGCTAGTGTAACTAGCAAGAATACCACGAAAGCAAGAAAAAGAAGTACGCTATTAACTATTAACGTACCTGTCTCTTCCGAAACGAATGAGTACGTGTGCGACGTGTCTCCTACCATCGAATGAGGTTAGTCT
+
<<3>:>:?@??CCBB;;;CCFCFF=AAC@BCBABBA8:;AACBB?BB?C@CA@:::9:(98???BA@@=779+98;;9:9$5<7<.555&5;@;@A@AA@@00-0<<<;ACC?DCDDECDCBB;;;BAAA?CBBC?CCCCEAA@9?9?;:8:DDCFB?A>BCBBBB?BA?AAA=@A999+9:9488888(8>:??@;;:<::06/58AA;D==;???=AB@774C>@7==@:?AA>???BCA==@;;::;;979>>>>=;@>C59>>>?<755?0705;988
@ATNG8:05290:04989
GATGGTAGCTCTGCTCTGACTCTCGTACTCATTCGTTTCGGAAGAGACAGGTACTGTTAATAGTTAATAGCGTAACTTCTTTTTCTTTGCTTTCGTGGTATTCTTGCTAGTTACACTAGCCATCCTTACTGCGCTTCGATTGTGTGCGTACTGCTGCAATATTGTTAACGTGAGTCTTGTAAAAACCTTCTTTTTACGTTTACTCTCGTGTTAAAATCTGAATTCTTCTAGAGTTCCTGATCTTCTGGGTGCGCTACAGTCTCTCTACCATCGAATGAGGTTAGTCT
+
:;::@A>=@<<BBA?><000/<:::==A@A;;49=@@9@C6;99;9B@>>80000/97<7==<?>@ACBB@@00)/74:::::'///(4344(4<994;55.4<.5565<?;==BCCCBA=@@A>A?BBBBAAA@=@ABB?C;;;@;;;CBCA@@?:92;@@;@B@C=??BBBAB@@<A59999(:<B<A@BBB0BBBBB;B9:5554449.444&477//)/5:;68<?994:7;8==B>>A3889:.:??;;;BBAABBBBBBDBB?@@@AA=@@@A>A8::CBB
@ATNG8:05291:04982
GATGGTAGGCACTGCGCACACATCCCAGAAGATCAGGAACTCTAGAAGAATTCAGATTTTTAACACGAGAGTAAACGTAAAAAGAAGGTTTTACAAGACTCACGTTAACAATATTGCAGCAGTACGCACACAATCGAAGCGCAGTAAGGATGGCTAGTGTAACTAGCAAGAATACCACGAAAGCAAGAAAAGGAAGTACGCTATTAACTATTAACGTACCTGTCTCTTCCGAAACGAATGAGTACACACTCTCATATGACACTACCATCGAATGAGGTTAGTCT
+
CCC>@DCC?ABBCCCCCCCBBCCCC>CDD@CCCCBE@B@CCCDDBB?BC?C?A@?999::)9>?CCCCCCA::9/9@;;;;;*;B>B=AAA8ACC@CCCCCCEBB@B?BB?BBB@BCCBCCCCBAADDCBBB?BBBC<??AAABAA=A?ABB@BCBBACCC@BA@AA@@DD@888<>>CCC;=8818===2@<@=@>>>AAAAA:=:>@BC;><>?BBB@BBBBAAB?B?BBC=CBB?BBBCBB@@>>>????????AAABBBDC?B????=@BBC?B?BBBBB
@ATNG8:05292:05023
GATGGTAGCACACGAGATCTCATCGTACTCATTCGTTTGGAATAGACAGGTACGTTAATAGTTAATAGCGTACTTCTTTTTCTTGCTTTCGTGGTATTCTTGCTAGTTACACTAGCCATCCTTACTGCGCTTCGATTGTGTGCGTACTGCTGCAATATTGTTAACGTGAGTCTTGTAAAACCTTCTTTTTACGTTTACTCTCGTGTTAAAAATCTGAATTCTTCTAGAGTTCCTGATCTTCTGGGCAGACTCTCACACGCCTACCATGGAATGAGGTTAGTCT
+
A>B>?BBBB?A;99DB@BAAAA<<BB@@@C;;8;BBB=FFE@BCCCGGD@CBBBD@E@BBCFAD@CCBCBCAAA=?????,==8<<?;18@BC@AAA?BB?CBBBCC>AACCBBBB@CBB?><@@@?????;?@AA;??A@@>>>???A@@@;;7;?@=>>:>=AAA>>>BBB9=;;;;1;;C8==???.>:@@@6@6///6<:>><?AAA/@:::>9>99929:9:<<=8=<@@>::=/--;;.33---69-//666<<9<;;55/.).488882729957-
@ATNG8:05248:05039
GATGGTAGTGCGTGAGAGAGAGACCAGAAGATCAGGAACTCTAGAAGAATTCAGATTTTTAACACGAGAGTAAACGTAAAAAGAAGGTTTTACAAGACTCACGTTAACAATATTGCAGCAGTACGCACACAATCGAAGCGCAGTAAGGATGGCTAGTGTGAACTAGCAAGAATACCACGAAAAGCAAGAAAAAGAAGTACGCTATTAACTATTAACGTACCTGTCTCTTCCGAAACGAATGAGTACACGATCGTCGTGTCGTGCTACCATCGAATGCAGGTTATCT
+
//887<=5555:;;===5/-----(-7737:<<<<7<055<;;;<9;<:=8<:444999):6:;;;783::9913344444$4:7;.555&5//277/////;;.4.4<55657;;A99566<<<<<<<50*0=00,0<;::;33-/2///)/////8333-3393336<<49871733333&389488888$32+2888892225=5555728287@?B?A>>;/00)/)/;;)//;6788=888;333=8558/////////33<685655(-----(-05922
@ATNG8:05253:05052
GATGGTAGGCGACATACATACGCGCCAGAAGATCAGGAACTCTAGAAGAATTCAGATTTTTAACACGAGAGTAAACGTAAAAAGAAGGTTTTACAAGACTCACGTTAACAATATTGCAGCAGTACGCACACAATCGAAGCGCAGTAAGGATGGCTAGTGTAACTAGCAAGAATACCACGAAAGCAAGAAAAAGAAGTACGCTATTAACTATTAACGTACCTGTCTCTTCCGAAACGAATGAGTACGTGTGACGTACGTGAGCTACCATCGAATGAGGTTAGTCT
+
?;;>@CEE@C@@@BAA<CCHBB@@@=@AC@GCCCBC@B?CCBACCC@CB?B@BCBBBBBB0B?BBBBB;;;BCC=BBBCDDC5CC@C@BCC<DCFDCCCBCCCAA<A?@A=ABB?AA@?@CCBBBCBBBCBA>BBBB@CBBACCCC@CAC@@?ACECCCCC@CBABBB@BA=>>>000@@@7;;??BBCCC3EB?C@??BBC?@<><>?AB:=:=?CBB@BDAAA@@5:8:AD=DBC?BBBBCCCBAAABCCDCBBBBCCBBBBB@BBBBB?BBBB?B?CAAAA
@ATNG8:05254:05037
GATGGTAGTACATGATAGACGACACCAGAAGATCAGGAACTCTAGAAGAATTCAGATTTTTAACACGAGAGTAAACGTAAAAGAAGGTTTTACAAGACTCACGTTAACAATATTGCAGCAGTACGCACACAATCGAAGCGCAGTAAGGATGGCTAGTGTAACTAGCAAGAATACCACGAAAGCAAGAAAAAGAAGTACGCTATTAACTATTAACGTACCTGTCTCTTCCGAAACGAATGAGTACAGAGAGTACGATATGTCTACCATCGAATGAGGTTAGTCT
+
AABB?BCCCCCD@@@CCCCC@@@BB@CCCAFIGBBB@B@BBGBBBC@CF?B?AAA:::99.:?CCCCCBBBBBB<AC>>@@8@B>C5:::.;CFBICCDCCBBB?C@BA?BCC?AACCCCCCCBBBCCCBC@BCCC@CCCCCCCC?CACCC=BBCCCDBB@BBBBBB@BC>CBB>>>CCA>>9948AABB3BC?BBBBBDCDC<?<?><<5:7:ACCC@CBCBABB?C?@CD>DBB?AAACBBBBCBAAACBBBBBBBBBBB@B?CA==><A??=<>;A?;;;
@ATNG8:05254:05045
GATGGTAGCTCACGTACGTCACACGTACTCATTCGTTTCGGAAGAGACAGGTACGTTAATAGTTAATAGCGTACTTCTTTTTCTTGCTTTCGTGGTATTCTTGCTAGTTACACTAGCCATCCTTACTGCGCTTCGATTGTGTGCGTACTGCTGCAATATTGTTAACGTGAGTCTTGTAAAACCTTCTTTTTACGTTTACTCTCGTGTTAAAATCTGAATTCTTCTAGAGTTCCTGATCTTCTGGTATGACTAGTGTACTACTACCATCGAATGAGGTTTAGTCT
+
ABBC?@;;;<<A<<=>>@==BDBBCCCCAB;;9;CEJ>CCAC@CDDCCDD?BBABA@D@CCAB@CAB;::CBBBB9BBCDC3BA;@>??8?@@@=A::8:D?BCBBBB>BBCCBBCB=;;?;?>DA@@>==@=AB>?8==>>;;;BB>=>@@;;;:988;?@=F8;;B@?>>88169=:<.:5;;?<===,<<333)--3---699<1776'266885:49=4=<9977;9=7=>;8<;<A@@:>====//////777//8///)//---2---8/55.57635
@ATNG8:05255:05062
GATGTAGACACGTGTGCTCTCCTCTACTCATTCGTTTCGGAAGAGACAGGTACGTTAATAGTTAATAGCGTACTTCTTTTTCTTGCTTTCGTGGTATTCTTGCTAGTTACACTAGCCATCCTTACTGCGCTTCGATTGTGTGCGTACTGCTGCAATATTGTTAACGTGAGTCTTGTAAAACCTTCTTTTTACGTTTACTCTCGTGTTAAAAATCTGAATTCTTCTAGAGTTCCTGATCTTCTGGACGACGCGCACTGACACTACCATCGAATGAGGTTAGTCT
+
@CCBCCDDCCCBBBBABAABCACCCCCCC@@>@BCC?BB@B@BBCCCBB?CCBCC?C=@@BC?B?CBACABCCC>AAA@@2@?<?8992:AAB@BCD@EC598@BBBABBBBBBB@7;;A:>:?>>A=>888:???=??A>>??>>>>>@@?>@<>?@<@A<A;>?AAA>??A=>>>AA6A<@<?????/>>==<1=888;;A???<AAAB/A>>>B<>;>A=AAA==>>:==B@??>>8==>;@?@AA@@A??;;;????@::5:<<<==;;;>=A=>=>>>
@ATNG8:05262:05055
GATGGTAGTGCGTGAGAGAGAGACCCAGAAGATCAGGAACTCTAGAAGAATTCAGATTTTTAACACGAGAGTAAACGTAAAAAGAAGGTTTTACAAGACTCACGTTAACAATATTGCAGCAGTACGCACACAATCGAAGCGCAGTAAGGATGGCTAGTGTAACTAGCAAGAATACCACGAAGCAAGAAAAAGAAGTTACGCTATTAACTATTAACGTACCTGTCTCTTCCGAAACGATGAGTACACACTCTCATATGACACCCATCGAATGAGGTTAGTCT
+
:8887?9;4;49555<:<:;99555)5<>9=BBCB@=A<><@00/84796;=AA:;8BBB+B@B?>///88666(-///;;;*////7?@@166>7;;;;9;<<<7=6==9=<<+000/@B>@@A<<//0//378:@?C:90;:00*/:>0969@??@???;???A@@=AA;99929999<=78/0::::,995./)/956525;?4=9882789?AAA?BA>>>87076;;?9==8;89888=====:;88<58:>==BBD8>==:?;;8882;8:9933
@ATNG8:05263:05069
GATGGTAGTATCTGCACACTCTGTCCAGAAGATCAGGAACTCTAGAAGAATTCAGATTTTTAACACGAGAGTAAACGTAAAAAGAAGGTTTTACAAGACTCACGTTTAACAATATTGCAGCAGTACGCACACAATCGAAGCGCAGTAAGGATGGCTAGTGTAACTAGCAAGAATACCACGAAGCAAGAAAAAGAAGTACGCTATTAACTATTAACGTACCTGTCTCTTCCGAAACGTATGAGTACTATAGACTATCTGAGACTAATCGAATGAGGTTAGTCT
+
<>>D?BBB;;9<;:5=9=56666>>.550)////:<7<:=>>=ABC@CC?A>AA?>:BAA)A4<88<<?>///6.///////$/9294999+555.56665<<444)47;;6<59055>9?B>=<>555:>?<8<AAC@BBAAABBB?C@AAA;<000<008><:::<:4//(///6;//7.339463333'35(....99753.3273..).0557796:488=9=9=6=::/....-56:888?>96652226;337??;=>77/./5/..50528;=?>
@ATNG8:05268:05033
GATGGTAGTGTCATATGAGAGTGTGTACTCATTCGTTTCGGAAGAGACAGGTACGTTTAATAGTTAATAGCGTACTTCTTTTTCTTGCTTTCGTGGTATTCTTGCTAGTTACACTAGCCATCCTTACTGCGCTTCGATTGTGTGCGTACTGCTGCAATATTGTTAACGTGAGTCTTGTAAAACCTTCTTTTTACGTTTACTCTCGTGTTAAAAATCTGAATTCTTCTAGAGTTCCTGATCTTCTGGGTCTCTCTCTCACGCACTACCATCGAATGAGGTTAGTCT
+
/444.4:445=;@@BCCDCA969A@@@@<</0)////(/87;7>>9;6><9<99555)549944.5.555?=@;9949=<<<,0/)////(445<7=><477)//7979.55555999.55=9=8>>666>==8=9//7;.-----;0//544;9:5;<:7;7)/)//:;<;;6514:<<<2<:@<>>A@@+666;=09999>>9999.5555$55559496550555<<<:58.45554:8<89;0555995559:54556<<<<9565<<7;;;:7:9>;???
@ATNG8:05268:05074
GATGGTAGGAGACACGTCGCACACGTACTCATTCGTTTCGGAAGAGACAGGTACGTTAATAGTTAATAGCGTACTTCTTTTTCTTGCTTTCGTGGTATTCTTGCTAGTTACACTAGCCATCCTTACTGCGCTTCGATTGTGTGCGTACTGCTGCAATATTGTTAACGTGAGTCTTGTAAAACCTTCTTTTTACGTTTACTCTCGTGTTAAAAATCTGAATTCTTCTAGAGTTCCTGATCTTCTGGTGAGATATGCATGATGCTACCATCGAATGAGGTTAGTCT
+
CAA<@DCC?CCCABBCBBCCDDCCBCBBBBAA?BCCD>DD?C=CBCABAC?BBBCC@C@CCAA?A@CCBBAABCB?BBBBB2BB>AABC>BBBB?B??9=?898:BBB@CBBBBBBB>?@A;A;@@AA@@@A<AA??:>>A>>>>>>AA???AA@8<==8=?:?<@<<<@A@@@;===AA6A<@=AAAAA/AA=@@6=99///999>:>>>?/>=>>A<B<@@;??>>>>>;?;?HHB?>:>>?>@@?>>>>A??@======A@@;<<<::4::::>E====@@
@ATNG8:05269:05047
GATGGGTAGTGTCATATGAGAGTGTGTACTCATTCGTTTTCGGAAAGAGACAGGTACGTTAATAGTTTAATAGCGTACTTCTTTTTTCTTTGCTTTTCGTGGTATTCTTGCTAGTTACACTAGCCATCCTTACTGCGCTTCGATTGTGTGCGTCTGCTGCAATATTGTTAACGTGAGTCTTGTAAAACCTTCTTTTTTACGTTTTACTCTCGTGTTAAAAAATCTGAATTCTTCTAGAGTTCCTGATCTTCTGGACAGAGTGTGCAGATACTACCATCGAATTGAGGTTAGTCT
+
/////(/::/;555556@@<;;@>A=555:944.44944&44.44)499;5669@;:9=.9.5:4;;)5.5;::9::/0*/99999$///(/89<>/;555.///)//)//7799.56<<<<??055<39399999:99055==:;A;<<@/0///-88661--/3992729555=>?>>9=@@@@0?:?=BBDDDD):>9555&99@@@B@:999===99$99999<??AC?999@C90*06::0000*009;@;>;;:777///9///6:==8654::.405<<7=035555
@ATNG8:05271:05042
GATGGTAGCACACGAGATCTCATCGTACTCATTCGTTTCGGAAGAGACAGGTACGTTAATAGTTAATAGCGTACTTCTTTTTCTTGCTTTCGTGGTATTCTTGCTAGTTACACTAGCCATCCTTACTGCGCTTCGATTGTGTGCGTACTGCTGCAATATTGTTAACGTGAGTCTTGTAAAACCTTCTTTTTACGTTTACTCTCGTGTTAAAAATCTGAATTCTTCTAGAGTTCCTATCTTCTGGGTCTACGCTCGTCGCGCTACCATCGAATGAGGTTAGTCT
+
A@CC@CDCDDA@ABAAB;;;BB>CBBBBBBBC@BBED=CCAC@A@ACCCC@BBBCC>@>@BBB?B@BBCBBAADC?CCCCC3>?<>BBB=BB@?<@>>9>A<>>?BBB>@?BBBBBB?B@A=A<AAAA>>>@;>A@?:==@@>>>>>?@@A>>>A<:;:5;>:>=@@@ABA?;;59;:9:+:/7/66888(7=886-59;<;;>>=A<BBBC/@788>;><??=D>>?B>>:==ABB>>;>AAE:>===BA@@@AA@@?@????<;::=?::;;?;?<????A
@ATNG8:05283:05079
GATGTAGAGTATCATGTGTATCTCCAGAAGATCAGGAACTCTAGAAGAATTCAGATTTTTAACACGAGAGTAAACGTAAAAAGAAGGTTTTACAAGACTCACGTTAACAATATTGCAGCAGTACGCACACAATCGAAGCGCAGTAAGGATGGCTAGTGTAACTAGCAAGAATTCCACGAAAGCAAGAAAAAGAAGTACGCTATTAACTATTAACGTACCTGTCTCTTCCGAAACGAATGAGTACATAGATATACGTATAGCTACCATCGAATGAGGTTAGTCT
+
CBBBBEBBBCCDBBBBBCDDCCCC>BBD?CBBB@?<@@BBCCECC@CC@C@CCC@@@@@0@@CGGCGDBB?@>6@A;;;;;(<@=B@BBB9BCC@DBBCCBA995;?AA?BBC?CCCCCAABBCCCEBBBC@DBBB?BBBBBBBB?BACCC@CCBBAAAB@BBBA@@?CC?D?B?BA@@?899:99:9::(8?<?798BB@AB5858AAA=A<ABEBB@BCBBCCD@C@BBB=AAA?BBCBBBBCCCCAABDCC>>;@::9A<<9>=>>><AADD:>:=BAA>
@ATNG8:05286:05049
GATGGTAGCGCACACATAGATACAGTACTCATTCGTTTCGGAAGAGACAGGTACGTTAATAGTTAATAGCGTAACTTCTTTTTCTTGCTTTCGTGGTATTCTTGCTAGTTACACTAGCCATCCTTACTGCGCTTCGATTGTGTGCGTACTAATTATTGTTAACGTGAGTCTTGTAAAACCTTCTTTTTACGTTTACTCTCGTGTTAAAAATCTTGAATTCTTCTAGAGTTCCTGATCTTCTGGTCTACTACACTGTACTCTACCATCGAATCAGGTTAGTCT
+
44458==BBCBAAGC;;;CBA@@@@:9579//)/;;7379;>6955<;95.59;;;7:9@@;<::8@??:90/)//)/////$//)48<<25566499;6<=255<<<<7;?BBBBBB>@@B@B?CCBABCCE@CCCCAECC@@@;;;994.92:?;::297=9=>;67//)//99:.:5:)3////$/6::;+//998//43828888'833-4;7;7<;6:?@@@@A=B@AAABAA=A;;5;=888A>=;;888<::;;;;6:////(/./738355555
@ATNG8:05287:05048
GATGGTAGATACTCGCTGATACACCCAGAAGATCAGGAACTCTAGAGAATTCAGATTTTTAACACGAGGGTAACGTAAAAAGAAGGTTTTACAAGACTCACGTTAACAATATTGCAGCAGTACGCACACAATCGAAGCGCAGTAAGGATGGCTAGTGTAACTAGCAAGAATACCACGAAAGCAAGAAAAAGAAGTACGCTATTAACTATTAACTTACCTGTCTCTTCCGAAACGAATGAGTACTATAGACTATCTGAGACTACCATCGAATGAGGTTAGTCT
+
CCB>8=CDDDBCCBBBCCCCCCCCC>CCC@C@@@CD@D?AAABBAAAC>B>B@?88787.8>ACABBAB=@@:??97777(8A<B2:::(9<>;@AAA??>==9=;AC;>>>:?><>B@@@>@?DCAAAA:@@AA:==@@>@AA=A<A>?;@AA>=;AA;AA@@AA<AA>BBC>??777)8<:4<<<<</=>:>?@@@C???;?=A@@@=C;==7::;?AAA;;;:>=CDD8@AA?BBBBCAAAA?@D@@>AAAA?>?=?@>>9;<@CA;@@==:=9BBB==
@ATNG8:05287:05065
GATGGTAGCAGACGTGACAGAGCGCCAGAAGATCAGGAACTCTAGAAGAATTCAGATTTTTAACACGAGAGTAAACGTAAAAAGAAGGTTTTACAAGACTCACGTTAACAATATTGCAGCAGTACGCACACAATCGAAGCGCAGTAAGGATGGCTAGTGTAACTAGCAAGAATACCACGAAAGCAAGAAAAAGAAGTACGCTATTAACTATTAACGTACCTGTCTCTTCCGAAACGAATGAGTACGTGTGCGACGTGTCTCCTACCATCGAATGAGGTTAGTCT
+
444:7<BCBCCCDCCCBCBHGGIBB?ACC@CDDCBB@B@BCCCBBB?BB?B????AAA@B2B?BDEBBCABCCC;A@@@@@@0>C>C4;;;.9CB9CBBBCBB<:4;=;;6:CC?CDBCCDJCCCCCCAAAC?CCBC<@@AABBBB?B@CBB?BBBBCBBB@BBBBBB?BB>ABB<?????8;75.6DEED/AA=?>>>@@@BA<?;?@AC<>;>>@??;?A???BB@F?BBB=A9938?>ABDB>>=?==>BDA><>>>>:==><@@@AA<B?>?=A=>B??@
@ATNG8:05290:05048
GATGGTAGCGCATATCAGCGCAGCCCAGAAGATCAGGAACTCTAGAAGAATTCAGATTTTTAACACGAGAGTAAACGTAAAAAGAAGGTTTTACAAGACTCACGTTAACAATATTGCAGCAGTACGCACACAATCGAAGCGCAGTAAGGATGGCTAGTGTAACTAGCAAGAATACCACGAAGGCAAGAAAAAGAAGTACGCTATTAACTATTAACGTACCTGTCTCTTCCGAAACGAATGAGTACGAGAGTCAGAGCAGAGCTACATCGAATGAGGTTAGTCT
+
AA@<?B:9;CFCCCBCCCCBBBBBB>BBC@GDCCCC?B?BCBBBBB?AC?B@B?B9999:*;>CIFCCCBCB@@8@@:::::*;B=A5;;;*9@A?CCBBB@@0000?BA=AAC=AADCDBBBCCCBBCCCC@CCCC@CCCBBA@@<A?B::;;CFCCCCC?CDBBBB?BB?>?>9<<<>6??AA=ABCCC3CC?C999BBABB==:=?@?;?;?@@@@?BBBBCDD@C?AAC>CBB?BBBCBCDBBBBBBBBABAA@B>>>BCCB>@>>:>ACA?A?BCAAA
@ATNG8:05294:05037
GATGGTAGCTCGCTGATGATATCTCCAGAAGATCAGGAACTCTAGAAGAATTCAGATTTTTAACACGAGAGTAAACGTAAAAGAAGGTTTTACAAGACTCACGTTTAACAATATTGCAGCAGTACGCACACAATCGAAGCGCAGTAAGGATGGCTAGTGTAACTAGCAAGAATACCACGAAAGCAAGAAAAAGAAGTACGCTATTAACTATTAACGTACCTGTCTCTTCCGAAACGAATGAGTACTGTATCTATGTGTGCGCTACCATCGAATGAGGTTAGTCT
+
?AA<:@BCDCCCBBBCCCBBBBBBB?BBB?BBCCAA=A=A@@::9A9BB@B7<?783777$74333<;;>7378)87;555&5<7<.555&599;@;@@>><499)9:>?>BAA>@CFCDBCCC=;;BCDBC@EBBA?CBCDDCBB?B@BCB@B???B???=@?BFCF?BB>?@>?@?@A@;@AB?BADDD/@@<998:@@@AA<>;><=?;?;>?@??;::9>><A@C?@BB>B?>8877?ABBAAACBBACAB>>>>>????>;?>CAC=ABBB?C@DC:::
@ATNG8:05294:05067
GATGGTAGGCACTGCGCACACATCCCAGAAGATCAGGAACTCTAGAAGAATTCAGATTTTTAACACGAGAGTAAACGTAAAAAGAAGGTTTTACAAGACTCACGTTAACAATATTGCAGCAGTACGCACACAATCGAAGCGCAGTAAGGATGGCTAGTGTAACTAGCAAGAATACCACGAAAGCAAGAAAAAGAAGTACGCTATTAACTATTAACGTACCTGTCTCTTCCGAAACGAATGAGTACTATAGACTATCTGAGACTACCATCGAATGAGGTTAGTCT
+
@>:::==B?BB<AA@@AB;;;;;CD>BBC@BBDD;;:<@BBC;:;C@DC@C@A?@:;;;;)9<>>@@AAAA@AA<A?AEFFE5BB?B7<<<6;CC?CBBAABA<;8;@AA=AEC?BBBBCGDBBBCCBBBCC@CA@A>ABBBGCDC?C?A997:AABAAAC@BBBBBB=AA>AAA?BBBBC>>7858FCBB/AA<??@>>>@A@<A8;:??5:5:=@@A>ABBAAAC?C?CCC>BCB?BBBCCC@@???AA>>>BBBBABBBBBB>B@;;B<@BAC?C@BBBCC
@ATNG8:05251:05086
GATGGTAGCGCGACGAGCGTAGACCCAGAAGATCAGGAACTCTAGAAGAATTCAGATTTTTAACACGAGAGTAAACGTAAAAAGAAGGTTTTACAAGACTCACGTTAACAATATTGCAGTAGTACGCACACAATCGAAGCGCAGTAAGGATGGCTAGTGTAACTAGCAAGAATACCACGAAAGCAAGAAAAAGAAGTACGCTATTAACTATTAACGTACCTGTCTCTTCCGAAACGAATGAGTACGTGTGCGACGTGTCTCCTACCATCGAATGAGGTTAGTCT
+
:?A<?BBCDA9;9ACBBCCBBC;;;7;DD@CAAB;;6;<BAA???C>BD?C?AA?=;>>@.?9?AABBBAACCC=99;=99=0=@=@4:;;6;BB?CCBBBBC@@=@?AB?BDE@BABBCDCBBBBBBAAAC?BAAA=@>??@ABB?B?B998:AAABBBA>ADCCAA?BB@BBB?AA><<5<97/39999'55+2759=<A==:><??@@:>:===;;6;@@A>=>=B;===4<;;6:AA@????>>@>??@@AAAAAAA?BBE@CCBB@<;;00,/7@@@@@
@ATNG8:05257:05086
GATGGTAGAGAGAGCTCTCTCATCGTACTCATTCGTTTCGGAAGAGACAGGTACGTTAATAGTTAATAGCGTACTTCTTTTTCTTGCTTTCGTGGTATTCTTGCTAGTTACACTAGCCATCCTTACTGCGCTTCGATTGTGTGCGTACTGCTGCAATATTGTTAACGTGAGTCTTGTAAAACCTTCTTTTTACGTTTACTCTCGTGTTAAAAATCTGAATTCTTCTAGAGTTCCTGATCTTCTGGGCTGCGCTGATATGCGCTACCATCGAATGAGGTTAGTCT
+
BCCC?BCBCCBBBCC;;;CEGHGDCDBBBC;;;;CCJ@BB@B@CBCBBCC@CCBBB?B>ABCC@C<AABCBBBBB>>>>==.?@;?=CC=BB@A>@B@<AB<>>?ACC?BAAABB>A;AAA<A=AA>>;;;;7;CAA9==>>>@?@AAAA@?><<6<=>=@A=D=A<<<>@AAD<>>=??3?:>;>@>>>.>@;9;2<=<=>>>>??:>BCB/B::;D=D;>>=B???@@@<A=AA@@>><999=4=///==;=>>>@@<==???<?@?AA<@@@@<@<AA>=;
@ATNG8:05259:05080
GATGGTAGGCGTGTGAGAGTCTGCCCAGAAGATCAGGAACTCTAGAAGAATTCAGATTTTTAACACGAGAGTAAACGTAAAAGAAGGTTTTACAAGACTCACGTTAACAATATTGCAGCAGTACGCACACAATCGAAGCGCAGTAAGGATGGCTAGTGTAACTAGCAAGAATACCACGAAAGCAAGAAAAAGAAGTACGCTATTAACTATTAACGTACCTGTCTCTTCCGAAACGAATGATAGATGAGATCTCGTGTGCTACCATCGAATGAGGTTAGTCT
+
@@@;;CCC@CCCCCBBCCCAA@?@@:@CC?CCCCBB@C?@@@BBCC@BB?BACC@::::;);?AAACBBABBBB=ABA@@@2?<8=3999+9@A?BBABBBBCA<><>><@AB;>>>A@>>>ADB@?@?=<6<A==:<DD@@@>>8<8<895:BBAAB=>:=>>BCC@AA>ABC?CBBBB;@==8?<===/>=9==>=ED@?@5:5;===5:7:BB??;?@@@===7;7;?>:A9979AAABAABA>>>>>@@:::<=<??>;@:;:><B>>>;>;@==>>
@ATNG8:05261:05112
ATGGTAGAAGAGCTCTCTCATCGTACTCATTCGTTTCGGAAGAGACAGGTACGTTAATAGTTAATAGCGTACTTCTTTTTCTTGCTTTCGTGGTATTCTTGCTAGTTACACTAGCCATCCTTACTGCGCTTCGATTGTGTGCGTACTGCTGCAATATTGTTAACCGTGAGTCTTGTAAAACCTTCTTTTTACGTTTACTCTCGTGTTAATAATCTGAATTCTTCTAAGAGTTCCTGATCTTCTGGGCAGACTCTCACACGCCTACCATCGAATGAGGTTAGTCT
+
<5546>>>9;?9?0//<999=BC@@@@@BB?BEDI>CC@B@BCCCFCCACCBBB?B=@@BA>A=@>><<;;;C6>>==>+BB>?>=?6BCBC@AA>=;;-00;;00*/:779000*//9;>685...935.5;<<1768///998<>:;:;;;387<7<>7@,/*/6686955///.35)5283/....$2577@.55A6//////6<(/5/555;>7=0//07//*-866(,(--2355/5578/55565555558;:22-2224922554::78.6/59798
@ATNG8:05264:05095
GATGGTAGAGTATCATGTGTATCTCCAGAAGATCAGGAACTCTAGAAGAATTCAGATTTTTAACACGAGAGTTAAACGTAAAAAGAAGGTTTTACAAGACTCACGTTAACAATATTGCAGCAGTACGCACACAATCGAAGCGCAGTAAGGATGGCTAGTGTAACTAGCAAGAATACCACGAAAGCAAGAAAAAGAAGTACGCTATTAACTATTAACGTACCTGTCTCTTCCGAAACGAATGAGTACTACTCTCAGAGACACACTAATCGAATGAGGTTAGTCT
+
CCBB@BCCA?;<=AB;9;?@@996C?@>?8=:;9557==@ABB@BB>AB=A=AA:95999(9.56<<55555.59)5555555$5<5;.555&555.55444<=55657::;@@?4::;<@@??999A;@@CC@BC@@::;@AACDD?B@C@A=A??=>5999<<ACAA=AB<@@B<?<A@?38;;6;>??@/>>8<8<<A?;8=27279996<:=<A@@;@@@@CCC=@;=><5;=99>B?>?=@==<<00///:8?;<BB==B?B=88;?<772749@@??
@ATNG8:05266:05111
GATGGTAGAGAGACTGTAGCGCACCCAGAAGATCAGGAACTCTAGAAGAATTCAGTTTTTTAACACGAGAGTAAACGTAAAAAGAAGGTTTTACAAGACTCACGTTAACAATATTGCAGCAGTACGCACACAATCGAAGCGCAGTAAGGTTGGCTAGTGTAACTAGCAAGAATACCACGAAAGCAAGAAAAAGAAGTACGCTATTAACTATTAACGTACCTGTCTCTTCCGAAACGAATGAGTACTATGTAGAGCTCTATACTACCATCGAATGAGGTTAGTCT
+
<<<<:>=<<<@@CDAAABCCCCAA@=@CG@DCCCBC@C@C@CCCCC>AAAC@BB@@@@@A(A@EDCCCCBBBBK>CC;999:*;A?B?CCC<EAC=ABAA@@:;;AGADD@BBB@BCBBCDCCBBC;;;B@<6<@00-0<<<?BB@=@<@,0+0000??BD>AA@A@C?9994<=6==???7<//)/9::;,;@=@A@C988:9:>;>?@@;@=99::9>@@@997A@C?@BC=A;;58<=>@?@@AAAABBBBCFCCBBDDECC>AAAAC=9::A=@>AA9::
@ATNG8:05267:05096
GATGGTAGTATCTGTCTACGAGAGCCAGAAGATCAGGAACTCTAAGAAGAATTCAGAATTTTTAACATCGAGAGTAAACGTAAAAAGAAGGTTTTACAAGACTCACGTTAACAATATTGCAGCAGTACGCACACAATCGAAGCGCAGTAAGGATGGCTAGTGTAACTAGCAAGAATACCACGAAAGCAAGAAAAAGAAGTACGCTATTAACTATTAACGTACCTGTCTCTTCCGAAACGAATGAGTACACACTCTCATATGACACTACCATCGAATGAGGTTAGTCT
+
//896<?ADB;:6??BBBGDBCCBB?BDD@A@@A;:295:8833-3;28:793////*/;;;)717///98333333)3777777'33,3,333&378389892....(.(.32..2/5555>@@@CCCCCBBBC?CB??<?BBBAAAB?A?B@?=?BBBAAAC?CCC@AA?CC?BBB5::?=>5<67088888(9:4:BBBBB@??:=:=>>A5;5:;@BB?BBCCBBB?B?BBD>HCC<??CBA@>>>>>:????888AAB?>>AB<?@A@@<@=77/7/3:;:>
@ATNG8:05270:05096
GATGGTAGCACGACACGACGATGTGTACTCATTCGTTTCGGAAGAGACAGGTACGTTAATAGTTAATAGCGTACTTCTTTTTCTTGCTTTCGTGGTATTCTTGCTAGTTACACTAGCCATCCTTACTGCGCTTCGATTGTGTGCGTACTGCTGCAATATTGTTAACGTGAGTCTTGTAAAACCTTCTTTTTACGTTTACTCTCGTGTTAAAAATCTGAATTCTTCTAGAGTTCCTGATCTTCTGGTATGACTAGTGTACTACTACCATCGAATGAGGTTAGTCT
+
//9:6:HFD9:99>=:.-----79=BCCCCDC@CCCC>CC@G@BCCCDCC?CCCBB?B@BCBB@B@BBBBBBBBC?BBCCC3>>;>>?@<AAAB@BBB?BD699CCBB?B>??CCCC===A<B=@@???>=><>@BB:>=@>>=???::;A>==?<;;;=AA<>:>BBBBB>>><;;;AA2?6;7;?AAA/AC;;;06/////<:;?;>>>>/<=>@B=D9@?9>>=A@@@<A;@@@A??<??B=ABAA@>;::?><<<?:::==:<===>;>?@@:=:>BB;<
@ATNG8:05271:05100
GATGGTAGCATCATGCATATCTCACCAGAAGATCAGGAACTCTAGAAGAATTCAGATTTTTAACACGAGAGTAAACGTAAAAAGAAGGTTTTACAAGACTCACGTTAACAATATTGCAGCAGTACGCACACAATCGAAGCGCAGTAAGGATGGCTAGTGTAACTAGTAAGAATACCACGAAAGCAAGAAAAAGAAGTACGCTATTAACTATTAACGTACCTGTCTCTTCCGAAACGAATGAGTACGAGAGTCAGAGCAGAGCTACCATCGAATGAGGTTAGTCT
+
44:<7=BBBCCCCCBBBCCCDDDCC?BCD?BBCCBB?B@BBBCBBC?AB?C@BBB@@@@A2B?BDDABBBB><;3;<9:;:;*;B>@=@@@9@CC@CAAACCC:96;?BB?BCE?BABBBCCBCDCCBBBCC?DCDD<@@BAAABA=@@B?@=@ACDB9:9@BBCBBB?BC?BBB;??9::,9<<8=@@@A2AD?@==<ABBBA:?:?@AA:>:<>???<?AAAABB?B?BA@;A??<?BCBBCDBBBB?AACCBBBB>;:;?@@<>AADD<ABBB?A?BB???
@ATNG8:05271:05103
GATGGTAGTGTGTCTCTGAGAGTAGTACTCATTCGTTTCGGAAGAGACAGGTACGTTAATAGTTAATAGCTGTACTTCTTTTTCTTGCTTTCGTGGTATTCTTGCTAGTTACACTAGCCATCCTTACTGCGCTTCGATTGTGTGCGTACTGCTGCAATTTTGTTAACGTGAGTCTTGTAAAACCTTCTTTTTACGTTTACTCTCGTGTTAAAATCTGAATTCTTCTAGAGTTCCTGATCTTTCTGGTAGAGCGTGCATATATCTACCATCGAATGAGGTTAGTCT
+
8:::<@@A;;;BBCBBBCCCBCBCCCB;;;@@<@ABB=CB@B@BBBBBCB=@BBBB?CADCBB@B@DCCBB@BB@B?BAABB1AC?B@@@;AC@@=ABC@BC9;;:BCD?BBBBBBCA?BAA>A?CDBBBBBB?ABBB;;;BBDDCCCAAAG@@@B<???3??<@:?@@@AABCC8;;@?@3?>B;;;;;;);ABBC>CBB::9A===3999-99:9>;>99929BBBCBB?B@CBB???B9>>A<@:@@A@@@AA@@@@??DDA@=???@@;:::949;A??>>
@ATNG8:05274:05096
GATGGTAGGAGACACGTCGCACACGTACTCATTCGTTTCGGAAGAGACAGGTACGTTAATAGTTAATAGCGTACTTCTTTTTCTTGCTTTCGTGGTATTCTTGCTAGTTACACTAGCCATCCTTACTGCGCTTCGATTGTGTGCGTACTGCTGCAATATTGTTAACGTGAGTCTTGTAAAACCTTCTTTTTACGTTTACTCTCGTGTTAAAAATCTGAATTCTTCTAGAGTTCCTGATCTTCTGGGCTGCGCTGATATGCGCTACCATCGAATGAGGTTAGTCT
+
==>>?CCB@CCCBBBCBBBBBDDBBABCCCBB?BCCC>BBACACDCCCCC=BBCCC?C?CD@A?C@BBBCCCABA?AAAAA2@B?BBBB=BDCB>B>><<B;?@BBBB<?>AABABB>==@=B<>><>@@??;??<<8>==>>>@@@@@@B>>>?=======9=<===@B><<=:888?@5?=A:88888(8>///)//7///766=:>>>>/:9;;=;B;@@9??@@???;?9==>?>>::9@@6=///;666>>:::?>>=;;6;=@=@9==//,/7:;::7
@ATNG8:05274:05103
GATGGTAGGTGCACATGAGTGTATCCAGAAGATCAGGAACTCTAGAAGAATTCAGATTTTTAACACGAGAGTAAACGTAAAAGAAGGTTTTACAAGACTCACGTTAACAATATTGCAGCAGTACGCACACAATCGAAGCGCAGTAAGGATGGCTAGTGTAACTAGCAAGAATACCACGAAAGCAAGAAAAAGAAGTACGCTATTAACTATTAACGTACCTGTCTCTTCCGAAACGAATGAGTACGATGAGATCTCGTGTGCTATCGAATGAGGTTAGTCT
+
CCBCABBB>;;;CBC@BBCBBBCCD@DCC?C;;:@@=@>ABBBBDC@BB@B@A??:9999*;>AABCCBBB@AA8@@;;<<.9C>C2;;;*:@@:@CCB@@@;;6:???<?AA=ABABCBCCCCCCCBBCC?B???;@@@@BB@?=@?C;;;<DELCCCC?CCBAAA=@@=BBB>AABAA9@::39===<.?A@DC@AABBBC8:8;?BA;@:<<A@@;@B@@@CL@C@BDA=A::8:BBDCCB??>CBCBBBB@@996??ACD887<;<;><><@CBBB
@ATNG8:05275:05108
GATGGTAGCACGACACGACGATGTGTACTCATTCGTTTCGGAAGAGACAGGTACGTTAATAGTTAATAGCGTACTTCTTTTTCTTGCTTCGTGGTATTCTTGCTAGTTACACTAGCCATCCTTACTGCGCTTCGATTGTGTGCGTACTGCTGCAATATTGTTAACGTGAGTCTTGTAAAACCTTCTTTTTACGTTTACTCTCGTGTTAAAATCTGAATTCTTCTAGAGTTCCTGATCTTCTGGGATGTGTGCGCAGTGCCTACCATCGAATGAGGTTAGTCT
+
AAAB@DCCBBBBBBCA=@@0////ABBBBB::7;B@B<BE@C@BBCDDB@>BDDCC=C?AAAA?B>AABBBBCCC=?<===,=<8=8828AAB?BDC?CB<A@BCBB?A@BBBBA@=>?@<@<@AAAAA8868>AA;@@@===@>@AAAA=>>@:;===AA=A:@>>>B777A<???DD5D;@<>>;=:.:;8991988///88/71888)2999A;A;??9>>>>>==:=<@A?;;;/--;;4;--,9--/76==???<???;=;;;=;????<A=B@@@>
@ATNG8:05276:05098
GATGGTAGATATATGCACGCTCTACCAGAAGATCAGGAACTCTAGAAGAATTCAGATTTTAACACGAGAGTAAACGTAAAAAGAAGGTTTTACAAGACTCACGTTAACAATATTGCAGCAGTACGCACACAATCGAAGCGCAGTAAGGATGGCTAGTGTAACTAGCAAGAATACCACGAAAGCAAGAAAAAGAAGTACGTTATTAACTATTAACGTACCTGTCTCTTTCCGAAACGAATGAGTACTACTCTCATAGACACACTACCATCGAATGAGGTTAGTCT
+
80/45::9/////77=>>>=;;;55.4:<4;;B=AA@D>@ACBAAC?::7:;=?<9787*389;:<;?:><<;3;@;;;;:':?<?2999*9=>:;CCCCECBB@C@DD@BBB=AAEFD;;;CBBCD@@@E@D@@@=@999@?>>=@@C@@<@??>???A=CA>>8<633.3332<<??>1;77/89999(7946222551661628=995=5=;666(//////52'20555-58822225567888;;;888=>>BBACCCCC@BA???;??=?;?9>><97
@ATNG8:05281:05102
GATGGTAGGCGAGAGTGAGACGCAGTACTCATTCGTTTCGGAAGAGACAGGTACGTTAATAGTTAATAGCGTACTTCTTTTTCTTGCTTTCGTGGTATTCTTGCTAGTTACACTAGCCATCCTTACTGCGCTTCGATTGTGTGCGTACTGCTGCAATATTGTTAACGTGAGTCTTGTAAAACCTTCTTTTTACGTTTACTCTCGTGTTAAAATCTGAATTCTTCTAGAGTTCCTGATCTTCTGGTATACACACTCGCTCGCTACCATCGAATTAGGTTAGTCT
+
888<8BBB?BDBBBBCDDDCAABCIGBCCC9999CCD>CC@C?BAAABCD@CCB??;@?AABC?@>?CBBBBBBB>BBBBB1@A<?77729@@A@CCD@CC599?EED@BBBBBB>>:<>A9<:>>>>A@=>9>>@>6<<<<<<=@@>>>?B>>><>>>=>>:>;??==>?>>><>>>DC5A<A:>>DDD/;:688)//6///;77:1888(2888A6@28807><A8;;:=9=A>>>A7;;?<?@@>>>@@A=::///@::=@<>>>@@:=:=?;@<@@A>9
@ATNG8:05286:05087
GATGGTAGCACACGAGATCTCATCGTACTCATTCGTTTCGGAAGAGACAGGTACGTTAATAGTTAATAGCGTACTTCTTTTTCTTGCTTTCGTGGTATTCTTGCTAGTTACACTAGCCATCCTTACTGCGCTTCGATTGTGTGCGTACTGCTGCAATATTGTTAACGTGAGTCTTGTAAAACCTTCTTTTTACGTTTACTCTCGTGTTAAAAATCTGAATTCTTCTAGAGTTCCTGATCTTCTGGCGCTCTGTCACGTCTGCTACCATCGAATGAGGTTAGTCT
+
444>:>CBCBBC@@ABBCCCCBDDBBCCCD@@?@BCJ>EE?C@ECBBBBD@CCBAB?C@CCBB@B@CAAABCBBA?CCCCC2BC>ABBB<ABAB>B?><>C<>=BDBB?AACCCACA=A?A=B=@=;=???A<@@AA:>>E>>;?>@@@AAA>>>;@?@<>>:><@@AAA??>>:;;;BC;B:=9====;+<>:::1;;::;;?=>>=AAAA/?@@@@<@<?>=BA@@>>><?<?@???B7;;A<::;==@@@@A?::::878>>8888??9==??<?<?CBCB
@ATNG8:03993:00175
GATGGTAGGCGACATACATACGCGCCAGAAGATCAGGAACTCTAGAAGAATTCAGATTTTTTAACACGAGAGTAAAACGTAAAAAAGAAGGTTTTTACAAGACTCACGTTAACAAATATTGCAGCAGTACGCACACAATCGAAAGCGCAGTAAAGGATGGCTAGTGTAACTAGCAAGAATACCACGAAAAGCAAGAAAAAAAGAAGTACGCTATTAAACTATTAAACGTACCTGTCTCTTCCGAAAACGAATGAGTACGATGAGAGAGCTCTCTCTACCATCGAATGAGGTTTAGTCT
+
:;:<5:4505;<<<>>=@@C90000*///)/<@:?<.95998==;=<88375374::;;;:%525AA?>;;99999&9;@ABBAA'9;49.9959$549.4445<<<<?2;6787(3;;5;=BBCBCDCBCCAAA00+0B000+;??=BB888(99=?B@BBAAAA;:88??>00*..)---(-/88890=<;60//////"--(----66852/27,7552+25,58A@@<@?<?<00*0)/999+:7:9:?>ABB@@?><>@AAA===;;;=>>;;56////)/869077(/:000
@ATNG8:03994:00186
GATGGTAGGCGACATACATACGCGCCAGAAGATCAGGAACTCTAGAAGAATTCAGATTTTTAACACGAGAGTAAACGTAAAAAGAAGGTTTTACAAGACTCACGTTAACAATATTGCAGCAGTACTCACACAATCGAAGCGCAGTAAGGATGGCTAGTGTAACTAGCAAGAATACCACGAAAGCAAGAAAAAGAAGTACGCTATTAACTATTAACGTACCTGTCTCTTCCGAAACGAATTAGTACTGCGTCTCACTCTCGCCTACCATCGAATGAGGTTAGTCT
+
54::39::5;?==<<<@CDBBBCBC?CCC@CBBACB=@>@DCC@@??AA;?=??>BCCCC5C@CDCEEDEBBBC<@@:::::*;B>B4;;;6;CD@C@AACCBBB?B???=?BC@CCBBCCBBAAACCCDBC@BB??>@ACCABBB?B?CAA?ACCDDDCC?BBCA@@?CD???><>>BCC>@>=8<<<<>1>A?B999BB@BB<@:??CB:>:=?BCC@DCBBABB?A?BAA<BA@?A=>?BCCAAABCCBCBBBBBBCD?BBC?CBBBB?@A@?9?<?AABB
@ATNG8:03997:00174
GATGGTAGACACGTGTGCTCTCTCGTACTCATTCGTTTCGGAAGAGACAGGTACGTTAATAGTTAATAGCGTACTTCTTTTTCTTGCTTTCGTGGTATTCTTGCTAGTTACACTAGCCATCCTTACTGCGCTTCGATTGTGTGCGTACTGCTGCAATATTGTTAACGTGAGTCTTGTAAAACCTTCTTTTTACGTTTACTCTCGTGTTAAAAATCTGAATTCTTCTAGAGTTCCTGATCTTCTGGGTCTCTCTCTCACGCACTACCATCGAATGAGGTTAGTCT
+
<<<<:>>@CBB:96>?;;<=>:::@>>@AB@@=@A??9@@<@?AAAACAB:9;BCB?C?BBBB?B?A@@A??>:<4=>BBB.;;<A:;;6:ABA?A9978A9=8867929?@@>>>D>;;;;?<?@AA>==A<>>AA<>>>>>>@@@AA>>>??@;;;;<@@<A=AAA>>>AAA<AAAAA3><>:==AAA.??9990669///;88=:9@@@,@///=7=7@@<@A@>>=B<A<AD???A;>>?A9@@AA>>>?A=>=B>>>@@@:>====8<===7=:?>>>A
@ATNG8:04001:00170
GATGGTAGCGCATATCAGCGCAGCCCAGAAGATCAGGAACTCTAGAAGAATTCAGATTTTTAACACGAGAGTAAACGTAAAAAGAAGGTTTTACAAGACTCACGTTAACAATATTGCAGCAGTACGCACACAATCGAAGCGCAGTAAGGATGGCTAGTGTAACTAGCAAGAATACCACGAAAGCAAGAAAAAGAAGTACGCTATTAACTATTAACGTACCTGTCTCTTCCGAAACGAATGAGTACTGCGTCTCACTCTCGCCATCGAATGAGGTTAGTCT
+
:=:;7;<<<<9;9555455;;?>??8?>?@A@?@A?9>;>:?;<<<7>=97133499::<*@=@B<>??C>CCC=CC;;;;;*;A>A5999&5@;85969:>><B?B@DD>ABA@CBBBCCCBBCCCCCCJDACCCC@CBBCBBAA>B?BBB@BCBBCCCE@DCCCAA>AB?BCD@BBBBA=?>=89::::(9D<A?@;C@<<<+/+/999)/+/>CCB@CBB@@BB?@=;;<9:DD@CCBBCCAA@??BBB::95=<<<?8;:::95::::7:7=?5//
@ATNG8:04009:00199
GATGCACGAGTCACTCATATCCTGAAGATCAGGAACTCTAGAAGAATTCAGATTTTTAACACGAGAGTAAACGTAAAAAGAAGGTTTTACAAGACTCACGTTAACAATATTGCAGCAGTACGCACACAATCGAAGCGCAGTAAGGATGGCTAGTGTAACTAGCAAGAATACCACGAAAGCAAGAAAAAGAAGTACGCTATTATCTATTAACGTACCTGTCTCTTCCGAAACGAATGAGTACGATGAGAGAGCTCTCTCTACCATCGAATGAGGTTAGTCT
+
BDCCBCCDCBBBCCCCCBBCC@BBB@BBBC;;7;?BBCCCCC@BB?B?AAA@AAAA2A=AAAABCBBBBB;@A;;;;;*;@>B5;::49A@=@A@ACDGCC@C@CC?AAC?CBBBCAAABBBBABCCC?AAAB>BBBB@A@C>B@BBB?BBBBBCCC?BBBBBB?BB?BBB=A@=<</676/8=AAA/AB>E888A@@@A<ABB?>>7:7:AAAB=@>>>BBB<?;@AA9@>>8;;BA>>>@????B>=>>>C???@AA==9=>@@@<@===:>7;A@9:
@ATNG8:04030:00194
GATGGTAGATACTCGCTGATTCACCCAGAAGATCAGGAACTCTAGAAGAATTCAGATTTTTAACACGAGAGTAAACGTAAAAAGAAGGTTTTACAAGACTCACGTTAACAATATTGCAGCAGTACGCACACAATCGAAGCGCAGTAAGGATGGCTGGTGTAACTAGCAAGAATACCACGAAAGCAAGAAAAAGAAGTTACGCTATTAACTATTAACGTACCTGTCTCTTCCGAAACGAATGAGTACATAGATATACGTATAGCTACCATCGAATGAGGTTAGTCT
+
::::6999AB@==<;655;=8====4:;<8=<ABBC?A6:;=>944.44057;;;<<<;;);7998:;;;;:9:2:366@@@+?@:>8==>1<<=<A@@@<;;::7:;?=>???043735566<====<<A@@;;9@<>?BBCBBC5989@@;>??<?>?C?A@A==>?BB<A?:58778;....(-----$,5,--(--667??;?69<77379>9C=A=BBBBAAB=A;??@8==?9?@@A@AA@???<;<556<:<:999955/577997;97726388855
@ATNG8:03984:00223
GATGGTAGCTATACGTATATCTATGTACTCATTCGTTTCGGAAGAGACAGGTACGTTAATAGTTAATAGCGTACTTCTTTTTCTTGCTTTCGTGGTATTCTTGCTAGTTACACTAGCCATCCTTACTGCGCTTCGTTTGTGTGCGTACTGCTGCAATATTGTTAACGTGAGTCTTGTAAAACCTTCTTTTTACGTTTACTCTCGTGTTAAAAATCTGAATTCTTCTAGAGTTCCTGATCTTCTGGTATGACTAGTGTACTACTACCATCGAATGAGGTTAGTCT
+
<94405=;A>999///<<<@CBBBBB:96?@?;;:;;7;C=B<???A=AD>BABBB>B?AA@?=>?BAB;=88;;7=====+CB79:75-5:<A4<8?<<=7<:>>:<1997:?@@@=BAA=A:>;;;?===<@AAC6>>?=<::;>>@B?>>;;5888:8818=>>>>>==;;5:<>=>/=0817::;;+<A;::09=99:;>==<:>???/?>>>@<@=AA=??=<<==8<8<>>>?@;???;@A>>>=BBBB????AAA@??<??===9///@7=9::6;;
@ATNG8:03992:00201
GATGGTAGTGTGTCTCTGAGAGTAGTACTCATTCGTTTCGGAAGAGACAGGTACGTTAATAGTTAATAGCGTACTTCTTTTTCTTGCTTTCGTGGTATTCTTGCTAGTTACACTAGCCATCCTTACTGCGCTTCGATTGTGTGCGTACTGCTGCAATATTGTTAACGTGAGTCTTGTAAAACCTTCTTTTTACGTTTACTCTCGTGTTAAAAATCTGAATTCTTCTAGAGTTCCTGATCTTCTGGTAGAGCGTGCATATATCTACCATCGAATGAGGTTAGTCT
+
:===:=<<<<555;55555::<669;?@@A@@=@AAA<AD?C@BBCBCCCACCHHFAEACBBBAIACCBBB::6=266@@@+;;7;=BB=B@@?=@??=<@;;<;=<=<CCCDB;00<@@@-0+0@00;A@@=A@@@?BCCCCBCBDBBCCBBBCABAB@DC?B?BABBBBCDC@BCCED;B=A<;;;;;*;?BBB=C:;:>@995549:::(99;<<7<9>=5;?@@@??@D?BABA@?89:B@BBCCCAAA;;;BCBBCCCAA>@AA@@;999939;=A@BB
@ATNG8:03993:00247
GATGGTAGGACGAGCGTCTGAGAGGTACTCATTCGTTTCGGAAGAGACAGGTACGTTAATAGTTAATAGCGTACTTCTTTTTCTTGCTTTCGTGGTATTCTTGCTAGTTACACTAGCCATCCTTACTGCGCTTCGATTGTGTGCGTACTGCTGCAATATTGTTAACGTGAGTCTTGTAAAACCTTCTTTTTACGTTTACTCTCGTGTTAAAAATCTGAATTCTTCTAGAGTTCCTGATCTTCTGGTGTCGTCTATCATGTACTACCATCGAATGAGGTTAGTCT
+
56==7:;B<BBBBBBABBDDCCBD?BBBABAC?B;;;8;B?C@BBAAAGGFFCBBB?B?BCCC@C@BBBCBBBBB>AABBB5BB?CBBC=BCAA>ACCADGABCBBCC@CBCCCDCD@BBB=@=BCCBBB@@;@@@A=BBBBBBBCBAABCCBBB@DAA>AG@G?BBBCBBBBB<@@ABA7A=A;;;;;;*;BCCD>CBCIFCCBBBADFDD5CCCBB>B=AA?CCCCCCC@D@AABCCC=??C@BBBECBBBBCBCADCBBBBB@BCCCC?@BAA?A?BCBBB
@ATNG8:04005:00242
GATGGTAGCATCATGCATATCTCACCAGAAGATCAGGAACTCTAGAAGAATTCAGATTTTTAACACGAGAGTAAACGTAAAAAGAAGGTTTTACAAGACTCACGTTAACAATATTGCAGCAGTACGCACACAATCGAAGCGCAGTAAGATGGCTAGTGTAACTAGCAAGAATACCACGAAAGCAAGAAAAAGAAGTACGCTATTAACTATTAACGTACCTGTCTCTTCCGAAACGAATGAGTACGATGAGAGAGCTCTCTCTACCATCGAATGAGGTTAGTCT
+
=AA;9==?C>@;666659:=>666C9;;>;A==??;9=8:76/0/949:*/(33333=<=+=58558=>==;;;/6244444$496;.555&5:;76666>>=>B?B?BD@DBB@CBABBBCBC<;;;9?BB?BC@@?@@@?BB@?<@C@@=@CCCBAAE@CBDBBB@BB>A@A=AAAAC8??A=@====/<=9<888AA>>>>E8;;?@9=8=>C;;9<CA@@BB?A?AAB=AA@=AABBBBCBB999CAAAB>>@>>>>>>>=A??>=:=@>>;>:?B;::
@ATNG8:04007:00232
GATGGTAGGCGTGTGAGAGTCTGCCCAGAAGATCAGGAACTCTAGAAGAATTCAGATTTTTAACACGAGAGTAAACGTAAAAGAAGGTTTTAACAAGACTCACGTTAACAATATTGCAGCAGTACGCACACAATCGAAGCGCAGTAAGGATGGCTAGTGTAACTAGCAAGAATACCACGAAAGCAAGAAAAGAGTACGACTATTAACTATTAACGTACCTGTCTCTTCCGAAACGAATGAGTACGATGAGATCTCGTGTGCTACCATCGAATGAGGTTAGTCT
+
<@4405:939;;;<>=ABBA@?:;;06GD=BB9:;B?B>BACBAAA?@?<?=@@>99999'8<>>?=888;333,39;666.6;35(///&/(.6477585;ABB<A<@@<>>>=A@@@>>>>>@@@@@@@A<AAAA:???@AA@A:=:=8819?>>AA>>;>B??;;5;;5:?A:>>>?>4<<96:;>=2///666:::<;:1:5::;;8<8=?==>;>A?@@;;5;:???:@AA<>>>;886;;<=>>>@@???>@867==>9>;;;A<A===:=:?9:8>
@ATNG8:04011:00203
GATGGTAGGTGCACATGAGTGTATCCAGAAGATCAGGAACTCTAGAAGAATTCAGATTTTTAACACGAGAGTAAACGTAAAAAGAAGGTTTTACAAGACTCACGTTAACAATATTGCAGCAGTACGCACACAATCGAAGCGCAGTAAGGATGGCTAGTGTAACTAGCAAGAATACCACGAAAGCAAGAAAAAGAAGTACGCTATTAACTATTAACGTACCTGTCTCTTCCGAAACGAATGAGTACTATGTAGAGCTCTATACTACCATCGAATGAGGTTAGTCT
+
:99:8<=>8=>==?>@=<;;::444.4884335=55257::=B==B<BB8:7;A?;;;;;':29:ABB@@>==>5>>@BBBC5BC@C@CEE9BBB?ABBBBBBBB?B?BB?BBC?AAABBCCCCCCCBBAAA?DDDD<@@BBBBBB>C@CAA>ABBCBAA@?BBB@@A?CC@BBB=AA99928<<9:::::+:=8==>=ABA>?3818>::1818>BBB@CBBBBBB>A=@@@9@@@=ABBBBBBDBBBBBBBBB;;;;;;;;=>;?CAAA:=AAA<@;@B;::
@ATNG8:04022:00230
GATGGTAGTGTCATATGAGAGTGTGTACTCATTCGTTTCGGAAGAGACAGGTACGTTAATAGTTAATAGCGTACTTCTTTTTCTTGCTTTCGTGGTATTCTTGCTAGTTACACTAGCCATCCTTACTGCGCTTCGATTGTGTGCGTACTGCTGCAATATTGTTAACGTGAGTCTTGTAAAACCTTCTTTTTACGTTTACTCTCGTGTTAAAAATCTGAATTCTTCTAGAGTTCCTGATCTTCTGGGATGTGTGCGCAGTGCCTACCATCGAATGAGGTTAGTCT
+
AA@=7::@?;;<<>CCCBCBA@@DCC;::?:;2:9;B=CC?DAAABCABB?BAB@@8@:@AA?2;79@@=>665>455><;'45254>>4956;:>9;8:C@BBCDFF@CCCCCBBB@DDD=A?CDHDBCBB>BBBA>BBBBDBBBBBBABCDCC@BAA@BB@C?BBB@@@CCD@BCBDD:B?C?AACCD5CCCCD?CBAABABBAH@CCCC5CCCFGAFAED@BBBCBCC@C@CCCBCC@B@@>6>;;;A@@ADDCBBBC@CCC@EBBBB?AA::8:?CCCCC
@ATNG8:04024:00207
GATGGTAGTGTGTCTCTGAGAGTAGTACTCATTCGTTTCGGAAGAGACAGGTACGTTAATAGTTAATAGCGTACTTCTTTTTCTTGCTTTCGTGGTATTCTTGCTAGTTACACTAGCCATCCTTACTGCGCTTCGATTGTGTGCGTACTGCTGCAATATTGTTAACGTGAGTCTTGTAAAACCTTCTTTTTACGTTTACTCTCGTGTTAAAAATCTGAATTCTTCTAGAGTTCCTGATCTTCTGGATAGCGACGCGATATACTACCATCGAATGAGGTTAGTCT
+
??9546;>BCAA<><;?BBBBBDBBBA@@BADAAABB;CC?D>BBCCCBB?BCCED@D=BACC?C@CCCBCDDDD>BBCCB1CC?BCDE>BC@@>@CDADF>BBCCCC?CCCCDBCB@CCB?B?DDCCABAB?BDDD>BAAAABBCCBBBBBBBB@BBB?CC?B>AACEBBBCB=@:9:9.:=@;@@@@@,@BABC>BBCBBBBCCC@BIJI5CCCCCGKABB>BCCCCBB?B@BBBBCDACAB?BEDCBBBCGCCCCCCAABCC@BBBBC?>A@?:>=@B@AA
@ATNG8:04026:00224
GATGGTAGTGCGTGAGAGAGAGACCCAGAAGATCGGAACTCTAGAAGAATTCAGATTTTAACATCGAGAGTAAACGATAAAAGAAGGTTTTACAAGACTCACGTTAACAATATTGCAGCAGTACGCACACAATCGAAGCGCAGTAAGGATGGCTAGTGTAACTAGCAAGAATACCACGAAAGCAAGAAAAGAAGTACGCTATTAACTATTAACGTACCTGTCTCTTCCGAAACGAATGAGTACTATAGACTATCTGAGACTACCATCGAATGAGGTTAGTCT
+
<@@B?BBCBBBAABCCCCDCBA999/5DC8BA@A?9A@BCDCCDC?>?<??@@@@>>>2949?@?@9833988/6652222&26.5.599&225,22777855516022+255.5567>>CCCDBCBCC9999BAA?CAAA??>C9?;@9:6:BBCBCCC?BBCAAB?BE?BBB?>>?>=3;::48888)6<4<688>>=:;5;8=>?>=A=ABDBB>BBCAAAA>A?BBA=???=ABBBBBAABCCCC>??ACCC???CCBB?BBCBB<@A??=??CBBCB
@ATNG8:03985:00299
GATGGTAGTGCGTGAGAGAGAGACCAGAAGATCAGGAACTCTAGAAGAATTCAAGATTTTTAACACGAGAGTAAACGTAAAAAGAAGGTTTTACAAGACTCACGTTAACAATATTGCAGCAGTACGCACACAATCGAAGTGCAGTAAGGATGGCTAGTGTAACTAGCAAGAATACCACGAAAGCAAGAAAAAGAAGTACGCTATTAACTATTAACGTACCTGTCTCTTCCGAAACGAATGAGTACTACTCTCAGAGACACACTACCATCGAATGAGGTTAGTCT
+
:;:4.49::@@?;;CA=ABB?A;;.49:5:?<944.3499:43392864:4//(/66999)9*/72388;::@?9::;;===*55.5.55505AA9;A<@<==;@>@AFD?BBB=@?AABBBCCBBBBEBCB@CCBBABAAABBBB=A=@::6;BCCCDDD@DBBBBB?BB?CCC@BBAAA;:;:5;ACBB/==59///==EBC=B=@>>>=B=A@BAA>@BBCBCC@C?BBB=BBB?BBBBBBBBBBBBBCCBB?@@BA?>>?D=BAA>=8=A::6:=@BA?@
@ATNG8:03989:00252
GATGGTAGCGCACACATAGATACAGTACTCATTCGTTTCGGAAGAGACAGGTACGTTAATAGTTAATAGCGTACTTCTTTTTCTTGCTTTCGTGGTATTCTTGCTAGTTACACTAGCCATCCTTACTGCGCTTCGATTGTGTGCGTACTGCTGCAATATTGTTAACGTGAGTCTTGTAAAACCTTCTTTTTACGTTTACTCTCGTGTTAAAAATCTGAATTCTTCTAGAGTTCCTGATCTTCTGGGTGTATCAGCGAGTATCTACCATCGAATGAGGTTAGTCT
+
@?<;.49:9;5<<<@ACDAA@CBBBAA@?<?C>99;D6@>45.5<@@BBB>BDBBB@E@BC@?=@?BA<;;@@@B?AAAA@2AC?C?BB<;8:B?BBC@CCACBBCDD@CCCCCCDFACBB@B@BCEHBABE@BBBE@CCCCCCBBCBBAAAABB@BBC?AA=@=AABCCCCDC=A@???3?=@=;;;;;*;@ABB8;;ABBBCAA@5;;;;*;C@AC?B?CCACCCCCBB@B@BBDCBB?BAAA;AAABCCDCCDCCECCCCCC@BBBAA=BBBB@C?CC@99
@ATNG8:03991:00255
GATGGTAGTGTCAGTGCGCGTCGTCCAGAAGATCAGGAACTCTAGAAGAATTCAGATTTTTAACACGAGAGTAAACGTAAAAAGAAGGTTTTACAAGACTCACGTTAACAATATTGCAGCAGTACGCACACAATCGAAGCGCAGTAAGGATGGCTAGTGTAACTAGCAAGAATACCACGAAAGCAAGAAAAAGAAGTACGCTATTAACTATTAACGTACCTGTCTCTTCCGAAACGAATGAGTACACATCGTCGTGTCGTGCTACCATCGAATGAGGTTAGTCT
+
>DCC@BB=<<<=666=>656;:::;7;;9499///;28+//99:3403838,33373333$338788::;888;+/.::<<<*<=1616<;+<==9>666<<>;;7:9::4:;B9@@BBBBDCAAAC@@@BB@DCBC?B:::?@?B@F?BDE;;:AAAAAB@BBBAAA?BC?AAA=@@<==18889=====.=>;@888@A><>:=377>=<A<>>BBA?A@99989:>9<>@:?BB>B@@@C=>>CAAA@@BB???BA???@9929<???=@@BB>@=@0000
@ATNG8:03995:00254
GATGGTAGTGCGTGAGAGAGAGACCCAGAAGATCAGGAACTCTAGAAGAATTCAGATTTTTAACACGAGAGTAAACGTAAAAAGAAGGTTTTACAAGACTCACGTTAACAATATTGCAGCAGTACGCACACAATCGAAGCGCAGTAAGGATGGCTAGTGTAACTAGCAAGAATACCACGAAAAGCAGAAAAAAGAAGTACGCTATTAACTATTAACGTACCTGTCTCTTCCGAAACGAATGAGTACTGTATCTATGTGTGCGCTACCATCGAATGAGGTTAGTCT
+
8=44.4549@>A@<AAABCCBA;;;/44475955557<7;;;553<8=;7@?::774===+?5474<??FDB@@788;EDDD1DDAD?AAA9ADC@;;9BBAB;;:;?BC?CBB?BCDCJBBBBBBCCEDCC?BBDD?CBBBAAAA?A>A:;:;BBCBBCB?BBBB@@=@A=ABB;A>0000*000//////%-908///88??><>:<;===B<@@CBC@BCCCD@@<?=@@@:ABB@BBBBBBBBBBBBBB@AACBAA676>@@;@?>>>;>BAA>@=@B@@?
@ATNG8:03999:00283
GATGGTAGCGAGCGAGTGTGTATACCAGAAGATCAGGAACTCTAGAAGAATTCAGATTTTTAACACGAGAGTAAACGTAAAAAGAAGGTTTTACAAGACTCACGTTAACAATATTGCAGCAGTACGCACACAATCGAAGCGCAGTAAGGATGGCTAGTGTAACTAGCAAGAATACCACGAAAGCAAGAAAAAAGAAGTACGCTATTAACTATTAACGTACCTGTCTCTTCCGAAACGAATGAGTACAGAGAGTACGATATGTCTACCATCGAATGAGGTTAGTCT
+
;===;C=BAADAABBABBABCCBCB?BBB?BBAAAD6:69>?;9:A?BA=@:989:9999'55;@<:::A00/;1;//////$/A9A:>>>2>=C<@@?>>>>00-06>>;?@C<@@>=@CCBDCCCCCBBB@CCDD?AABCCCBA=B@B@@=AA@@@BBB@CBBCBB?BC?>>>??A<?<5<=@:@BEFDD)@<76///>=@@>=D:>>CB=B<@@CBB>BCCBBBB@B?BBE>CBB?BBCBBBBBBBBBCBB@BBBBBBBA=<?<A>>>A<AAAA<A<@@>>>
@ATNG8:04008:00285
GATGGTAGTGTCATGTGAGAGTGTGTACTCATTCGTTTCGGAAGATACAGGTACGTTAATAGTTAATAGCGTACTTCTTTTTCTTGCTTTCGTGGTATTCTTGCTAGTTACACTAGCCATCCTTACTGCGCTTCGATTGTGTGCGTACTGCTGCAATATTGTTAACGTGAGTCTTGTAAAACCTTCTTTTTACGTTTACTCTCGTGTTAAAAATCTGAATTCTTCTAGAGTTCCTGATCTTCTGGTCTACTACACTGTACTCTACCATCGAATGAGGTTAGTCT
+
;;>>;@?ABBB==?>BHHBBA@@BBC@@@BAA>B;9:4;C@DAFCCCCCB?BAA?@<@=?@==+0-0@>>BBBBC>AADDD3BB?BBBB<AABC@CA@=AC:;=CFDF?CCCCCCCC@CCC?C?CCBC@@AB?CCCC@CBBBGCBBBBBABBB@@<AA@>AB?B?AACCCCBBB?B@@?=3=4:4;@@@@2@CCCC=CBBBCBCCCCACCCC5CBBBCACBCB?BCCCCDD?B?BDEBBB>??B@BBBBDGDCAAAADDDDGBBB?BBCBC?BB??<?;@@@??
@ATNG8:04016:00266
GATGGTAGCGAGCGAGTGTGTATACCAGAAGATCAGGAACTCTAGAAGAATTCAGATTTTTAACACGAGAGTAAACGTAAAAAGAAGGTTTTACGAGACTCACGTTAACAATATTGCAGCAGTACGCACACAATCGAAGCGTAGTAAGGATGGCTAGTGTAACTAGCAAGAATACCACGAAAGCAAGAAAAAGAAGTACGCTATTAACTATTAACGTACCTGTCTCTTCCGAAACGAATGAGTACGATGAGAGAGCTCTCTCTACCATCGAATGAGGTTAGTCT
+
<==>9<<=@CCCBCCBDBCBCBB@@>@BB@CBB@??<?>BBDBD??;?A=@<@=A;;;;;*925BCCBBBCBBB<A<;;AAA0BC@CBFDD;CCCBBBEBBBAAA5:5;@=;:;;@==;>;;ABCBBBBBBCACECC>@?@@@@?C?C?AA@=@@>??AAA?BBAAA=:;;5;=<7<9667)///)/7777)3608///;;AAA=A<A668=A:=>CBBACA@@ACC5;7;A@9???4:88?AA?>>?>=@ABABBCB;;:<=8818===A<@;;;<>:>@<;;
@ATNG8:04018:00280
GATGGTAGATATATGCAGCTCTACCAGAAGATCAGGAACTCTAGAAGAATTCAGATTTTTAACACGAGAGTAAACGTAAAAAGAAGGTTTTACAAGACTCACGTTAACAATATTGCAGCAGTACGCACACAATCGAAGCGCAGTAAGGATGGCTAGTGTAACTAGCAAGAATACACGAGAGCAAGAAAAAGAAGTACGCTATTAACTATTAACGTACCTGTCTCTTCCGAAACGAATGAGTACGTGTGACGTACGTGAGCTACCATCGAATGAGGTTAGTCT
+
BDC@?B=CBBCHICCCBBBBBBBB@BCC?A@@@??>@=@BB997C@BB?C@999@?AAA3B?B@>BBB?ABBD9@@CCCCC3CC@C@BBB9BBIBDBBBBDC;<<<@ED@BBB?BGAABBBBCCCCEECBB?BCCC?BA@@ABAB?B@CBB@BBBDBCBB=BBBCBB>BB>BB778CAA<>::4:AAAA/;:8;ADDBBBCE?B@BBCC?B?BBBCC@BBBBBBB?B?BAA<A??<?BBBCCCB>>>>BCBBCCBBBBBBCCC?BBABB?DBBB?B?BBBBB
@ATNG8:04019:00281
GATGGTAGCATCATGCATATCTCACCAGAAGATCAGGAACTCTAGAAGAATTCAGATTTTTAACACGAGAGTAAACGTAAAAAGAAGGTTTTACAAGACTCACGTTAACAATATTGCAGCAGTACGCGCACAATCGAAGCGCAGTAAGGATGGCTAGTGTAACTAGCAAGAATACCACGAAAGCAAGAAAAAGAAGTACGCTATTAACTATTAACGTACCTGTCTCTTCCGAAACGAATGAGTACGATGAGAGAGCTCTCTCTACCATCGAATGAGGTTAGTCT
+
:;==8=;;;>AEECCBCCBBBB@@@>ABB65;B9:47;7;@:BBA@<@@<@<?????=<=);8=?>CC@@???93;::9999.:B>C5;;;4:CD?C;9:CCB;;;<@DD@CBB?AAABBBBB9::ECCCBB?BBBD<?888BBBC?A>A>>;?C999CFD@BBBBBB?@A=>>>;>:::9.7//)/9999*6609///89>=?<@:>>@@=@<>>BA@=@B@@@CB?B?BBC>BBD=??????A@@000@@@:==?;;;A@@==:===>A<ABBB<?<?B@?@
@ATNG8:04019:00292
GATGGTAGTAGTACACTAGTCATACCAGAAGATCAGGAACTCTAGAAGAATTCAGATTTTTAACACGAGAGTAAACGTAAAAAGAAGGTTTTACAAGACTCACGTTAACAATATTGCAGCAGTACGCACACAATCGAAGCGCAGTAAGGATGGCTAGTGTAACTAGCAAGAATACCACGAAAGCAAGAAAAAAGAAGTACGCTATTAACTATTAACGTACCTGTCTCTTCCGAAACGAATGAGTACATAGATATACGTATAGCTACCATCGAATGAGGTTAGTCT
+
BAAB<<<BBDCCCCD@@>@@?;:;B?B@@>BB@@AA?A5;;@?;9;899.9<>>??>AAB1B@CBBBCCCBBCC;><;9444$59.56<<=2B>CA999CBCABB?B@CC@CAB?BCBBBBBBCCDCC@??C?CCCC<@@BCBBBB>A=A9:7:CBBBBBC@CCAAAA?CC?BBB5:::::,9984::::;;'7<7;///9;@@A<A<>>>?<?=BADBB@BBBCBBB?A?BAA=AAB?>>>ACBBA@DCC@<=AAAAA>>>>@?@:@>@AA=@@@A<A<AB>>>
@ATNG8:03984:00309
GATGGTAGCACGAGTCACTCATATCCAGAAGATCAGGAACTCTAGAAGAATTCAGATTTTTAACACGAGAGTAAACTGTTAAAAAAGAGGTTTTACAAGACTTCACGTTTAACAATATTGCAGCAGTACGCACACAATCGAAGCGCAGTAAGGATGGCTAGTGTAACTAGCAAGAATACCACGAAAGCAAGAAAAAAGAAGTTACGCTATTAACTATTAACGTACCTGTCTCTTCCGAAACGAATGAGTACTACGTCTCACTCTCGCCTACCATCGAATGAGGTTAGTCT
+
>6;69=555556=CC>>>??:66<;7;59.55<;99.5.5999::>7;;;>8;<588>><,>877339993338/3333,33333#3796;==1=;93;8..).88552)2389577748988B:99ACBBBCBBB@CCBC>AAA:9:??=B?BAA>ADBAABBA>ABBBBB?BC>BAB>@@?::077725<====&663//*/:<=>??<?<??AA=A;>=B;;8<BDBAAA?A=ABC>CCB>AACBBBC?@?ABBBBBAABA?@@=@AA?B???B;?@;;6;?@A@A@
@ATNG8:03984:00311
GATGGTAGCTCTACTCTGACTCCGTACTATCGTTTCGGAAGAGACAGGTACGTTAATAGTTAATAGCGTACTTCTTTTTCTTGCTTTCGTGGTATTCTTGCTAGTTACACTAGCCATCCTTACTCGCTTCGATTGTGTGCGTACTGCTGCAATATTGTTAACGTTGAGTCTTGTAAAACCTTCTTTTTACGTTTACTCTCGTGTTAAAAATCTGAATTCTTCTAGAGTTCCTGATCTTCTGGGCAGACTCTCACACGCCTACCATCGAATGAGGTTAGTCT
+
>CBB@A@@@BBBBC?@;;;=;:5:=<<<AAB;;;488-378;88=;8688<8>8=187:<2:7;:BA@@BBB?ACFDC39939=@@;ACBB?BEA9>>,0/6533.335555;;73736;.3393222+25563778///8898637:;::18661575:39/-)-746--).8:8;.92@:@ACBA.;6222'2556667555.5333'3../72727;5;===>:>0949<=>@?;@?@A;AA@A?@@>A=<=>@@<@@A=A@@AA=>>::4:?CCCBC
@ATNG8:03986:00301
GATGGTAGTACGAGTCACTCATATCCAGAAGATCAGGAACTCTAGAAGAATTCAGATTTTTAACACGAGAGTAAACGTAAAAAGAAGGTTTTACAAGACTCACGTTAGCAATATTGCAGCAGTACTCACACAATCGAAGCGCAGTAAGGATGGCTAGTGTAACTAGCAAGAATACCGCGAAAGCAAGAAAAAGAAGTACGCTATTAACTATTAACGTACCTGTCTCTTCCGAAACGAATGAGTACTATGTAGAGCTCTATACTACCATCGAATGAGGTTAGTCT
+
BBBB@CA;66>=<<>?>>=><556;7<>?:>>===>8>9<<A996=:==9<7;>;87999)8=AB?<;==>===33349:::*<@8@5>@?7@AC?AAAACBC@@=ACBC?CCD;;;CCBBBB@@@CDAAAA?@>==399<?@ACC?DABBB>BCCBCBBC@BBABBC?BB?BBB?BAA@A2:999>?>@@2AC?B>>AAA@??:=:>AAB<B===BCC@CBBBCBC@B?CCC=BBB?BBBBBBBAABDCCC@A>@@@>>>A???<>>>>=:>A::9:ACBBAB
@ATNG8:03987:00349
GATGGTAGAGTACAGTGTAGTAGACCAGAAGATCAGGAACTCTAGAAGAATTCAGATTTTTAACACGAGAGTAAACGTAAAAAGAAGGTTTTACAAGACTCACGTTAACATATTGCAGCAGTACGCACACAATCGAAGCGCAGTAAGGATGGCTAGTGTAACTAGCAAGAATACCACGAAAGCAAGAAAAAGAAGTACGCTATTAACTATTAACGTACCTGTCTCTTCCGAAACGAATGAGTACTATAGACTATCTGAGACTACCATCGAATGAGGTTAGTCT
+
::44.44:;@<=??=>?@@CCBCBB95667<;<5557;7;5539<<133/338:///888'8399.33899255(5:55555$5<49999;0;==8=@;;=BBBB>A>::8?;7;ABBBCCC@@;;:@>><9;;:<9<<===5436@;9:905:>;??;@>==8=CC8BB;=<8286335.5..(.7777(..(22225769<;A;;77737*//>??9@@AB???@B>ABC578@>??BBA@AA;;;>=8768>:=B?98833.388<<6354:4828=555
@ATNG8:04006:00338
GATGGTAGAGTATCATGTGTATCTCCTAGAAGATCAGGAACTCTAGAAGAATTCAGATTTTTAACACGAGAGTAAACGTAAAAAGAAGGTTTTACAAGACTCACGTTAACAATATTGCAGCAGTACGCACACAATCGAAGCGCAGTAAGGATGGCTAGTGTAACTAGCAAGAATACCACGAAAGCAAGAAAAAAGAAGTACGCTATTAACTATTAACGTACCTGTCTCTTCCGAAACGAATGAGTACGAGAGAGCACACGTGTCTACCATCGAATGAGGTTAGTCT
+
7944.449999<666>=;<55///:)////3//5==<.9244444::5;;:>9=AC;;;;;*:=BCFDCDDCCBB=BBBBBBB2@@<@5;;;5:BC@BAAABCCBB?B@AA>ABB?BBBBCCCCCCCCCCFCC@CDCD?AA@99799358==>:>===<<CC?CCCCCC?B@=>?<29999:,665-5<<<>>&98)....67<:<;<==>>A7:49?BBB?BBBBBBC?B@DCC=B??<?@@?@?>@A@@A?@@BCDDBBBBBA==:>F?>>:>>>;3938;;@A
@ATNG8:04007:00322
GATGGTAGTGATACAGATCAGACACCAGAAGATCAGGATCTCTAGAAGAATTCAGATTTTTAACACGAGAGTAAACGTAAAAAGAAGGTTTTACAAGACTCACGTTAACAATATTGCAGCAGTACGCACACAATCGAAGCGCAGTAAGGATGGCTAGTGTAACTAGCAAGAATACCACGAAAGCAAGAAAAAAGAAGTGCGCTATTAACTATTAACGTACCTGTCTCTTCCGAAACGAATGAGTACGAGAGTCAGAGCAGAGCTACCATCGAATGAGGTTAGTCT
+
>><=<==>BCE><<<>CBBBDCCCB@BBE@CCCAAA@BBB;44==>8?A>@@??>@;<;<+=7B>?BCCBBAA@:==ABBBB0AB>A?BCC;CFCACCCBBAA;;:;?CC@CCC?BBBBBBBBDCCCABACC@CCBB<@@A@@AAB>A?B@A>ACCCBABB?BBBBBA?DD?BBB;??999,99818??@@A)@B=785>>@A@@:=:=DAA7;7;ABCBABBBAAAC=@=@??9?@@<AAA???BB??@BCBBBAAA>>::;>AB=BB;;:8=@;:5::=@@??
@ATNG8:04015:00335
GATGGTAGGCGAGAGTGAGACGCAGTACTCATTCGTTTCGGAAGAGACAGGTACGTTAATAGTTAATAGCGTACTTCTTTTTCTTGCTTTCGTGGTATTCTTGCTAGTTACACTAGCCATCCTTACTGCGCTTCGATTGTGTGCGTACTGCTGCAATATTGTTAACGTGAGTCTTGTAAAACCTTCTTTTTACGTTTACTCTCGTGTAAAATCTGAATTCTTCTAGAGTTCCTGATCTTCTGGGTGCGCTACAGTCTCTCTACATCGAATGAGGTTAGTCT
+
<===9==B?=B@@A@CCCDA;<<<<A@>BA<;7<BBB=DD?B@BCCBBBB@CBBAB?C?DBBC?B>??BBBBBAA=:::;;+::5:AA;3>BBB@CAB?CA:><>DAA;AA@>>=?A:>>>8<8888>;;;@<AAAA9>>AAA??@AAA:;:A<<8=??<@B<B=AAA>???@@:?=<<<1<8>8<<??>/?@=;;6866///<;78878(6;;;=6=6//-/<:;=>=;@;?>>>::7::BB:@@@>>>??A>>>A@@@@@@AAAAA<AA>>:>9<<A??
@ATNG8:04017:00349
GATGGTAGAGTACAAGTGTAGTAGACCAGAAGATCAGGAACTCTAGAAGAATTCAGATTTTTAACACGAGAGTAAACGTAAAAAGAAGGTTTTACAAGACTCACGTTAACAATATTGCAGCAGTACGCACACAATCGAAGCGCAGTAAGGATGGCTAGTGTAACTAGCAAGAATACCACGAAAGCAAGAAAAAAGAAGTACGTATTAACTATTAACGTACCTGATCTCTTCCGAAACGAATGAGTACTGTATCTATGTGTGCGCTACCATCGAATGAGGTTAGTCT
+
::7749::<<666=8<665;;<<<:83899.4?===>5=6::;/0/6168385:;=??AA@0@,005997>6222'225=>?>+561649<<0==<9;;655<<::9;;==9=<=>BB889BAAABBBAAA;;6;@?A;??A@AAAA@C@C@@>@??BBBBB?AAA@@@?AA;>>A/778A;4825./78898%663//.379:;5;;;;7A773888;@59///<7666;4788-8>A=<>>8::?@@??>>=;;;<=:;888<==8<=:;:9;;;A=A<=;;==
@ATNG8:04022:00330
GATGGTAGTCTCAGATAGTCTATAGTACTCATTACGTTTCGGAAGAGACAGGTACTGTTAATAGTTAATAGACGTTACTTCTTTTTCTTGCTTTCGTGGTATTCTTGCTAGTTACACTAGCCATCCTTACTGCGCTTCGATTGTGTGCGTACTGCTGCAATATTGTTAACGTGAAGTCTTGTAAAACCTTCTTTTACTGTTTACTCTCGTGTTAAAATCTGAATTCTTCTAGAGTTCCTGATCTTCTGGGTGTATCAGCGAGTATCTACCATCGAATGAGGTTAGTCT
+
A;957<:?;9:66<<=>C955<944544490/)//669.794828888<=;2888878494666506(-----260445)..988'..).588.2255.599654.499:8=:;>BAB;:<@DCC:;8:?AABBBB@B???;<695:::////////::6///6::-4-33455.5;<>9;;;=<+;49.5///&////9;)/65655556;7;>>+9////)/279)//:;;<=:>:;87///)////)/555==?>>===966?;;;8=<@@=;=;:>*/)/0//0
@ATNG8:04023:00308
GATGGTAGCGAGCGAGTGTGTATACCAGAAGATCAGGAACTCTAGAAGAATTCAGATTTTTAACACGAGAGTAAACGTAAAAAGAAGGTTTTACAAGACTCACGTTAACAATATTGCAGCAGTACGCACACAATCGAAGCGCAGTAAGGATGGCTAGTGTAACTAGCAAGAATACCACGAAAGCAAGAAAAAGAAGTACGCTATTAACTATTAAACGTACCTGTCTCTTCCGAAACGAATGAGTACTGCGTCTCACTCTCGCCTACCATCGAATGAGGTTAGTCT
+
4454.4>:;;=696<==>>CCCBBB=A@@=@99444.34999:8@A?BB?B>BBCDCDDD5C@CCCCBBBBBBA=AB;;;;;*;A4;5;99&9@@?BBBCCCCBB?B@BB@CBA>AEECCBBBBBBBBDIFHAAAAD?@@ABDBBC@C@C;;7;BAB@@?C?@@>C??=?B<A>>8=897?9>=><89888(/0)0//.=9<:?8>577;:-56'2799;7;>?>==B?B?@@A9<::2:99???@?A@BBBAA@@;;:BCB@BBCAECA;;5;;;@<@?@AA@D
@ATNG8:04029:00302
GATGGTAGTATCTGCACACTCTGTCCAGAAGATTCAGGAACTCTAGAAGAATTCAGATTTTTAACACGAGAGTAAACGTAAAAAGAAGGTTTTACAAGACTCACGTTAACAATATTGCAGCAGTACGCACACAATCGAAGCGCAGTAAGGATGGCTAGTGTAACTAGCAAGAATACCACGAAAGCAAGAAAAAGAAGTACGCTATTAACTATTAACGTACCTGTCTCTTCCGAAACGAATGAGTACACATCGTCGTGTCGTGCTACCATCGAATGAGGTTAGTCT
+
:8897<<<;;9555555;?@=:::<7<??;@AA495B<@<?@?>>:C?BA?A?AA@AACBB3B@BBBBBBAAAAC=?8;;?@?0@B=B6;;;.;CC?CCBBCFD@A?AHCC@CCE>AA??ABCCDCCCCCCCC?A@AA?BABBBBAC?D@DAA@BCCBBBBB?CBB@AA@BB>AAB?BBBBC8??>;<>??@/>>:?888@BC@@=@;@@@@<@=@@CDC@CCCDBBB=?<?AA:BCC>AABBBAA@@@@999;;;7088////68388866(////(/067;88
@ATNG8:04029:00347
GATGGTAGACATATCGTACTCTCTGTACTCATTCGTTTCGGAAAGAGACAGGTACGTTAATAGTTAATAGCGTACTTTCTTTTTTCTTGCTTTCGTTGGTATTTCTTGCTAGTTACACTAGCCATCCTTACTGCGCTTCGATTGTGTGCGTACTGCTGCAATATTGTTAACGTGAGTCTTGTAAAACCTTCTTTTTACGTTTACTCTCGTGTTAAAAATCTGAATTCTTCTAGAGTTCCTGATCTTCTGGGCTGCGCTAATATGCGCTACCATCGAATGAGGTTAGTCT
+
AABB:A<CCCBABACBBBBBBBBBBCBCB9:8;=9:9/79-33(3333373,3;::@@C?CAAA?B??;;:><:688'222222#2638899022239-52>B:AK;>>@?>=8==???@>;69//(/)/66/////)6;<=:=>=AAA>>>>B>>;;;A;;;;;;;5;;??AAAA?@@;>;;;;1;;A9:::::+:>;@@0666///;;<@<ACDA/@@AAA<@<??;?<<>>>>=A<>>>999133;;4;--/=99=:>??=>>??AA:=>>@E<??=>:>=<<<96
@ATNG8:04032:00310
GATGGTAGCACGACACGACGATGTGTACTCATTCGTTTCGGAAGAGACAGGTACGTTAATAGTTAATAGCGTACTTCTTTTTCTTGCTTTCGTTGGTATTTCTTGCTAGTTACACTAGCCATCCTTACTGCGCTTCGATTGTGTGCGTACTGCTGCAATATTGTTAACGTGATTCTTGTAAAACCTTCTTTTTACGTTTACTCTCGTGTTAAAAATCTGAATTCTTCTAGAGTTCCTGATCTTCTGGGTGTATCAGCGAGTATCTACCATCGAATGAGGGTTAGTCT
+
59=>9=>>B;;;<>666?<;;:=696=BCBBBBBBBC=BB@D@CC@@@CC@DBBBB?C?CCCC?B?EBBBBBB79/33333$3:4A>>?7>??8=39999)87,7;868>5>@@@@@@@=EDD;>;>?@A>==@=DD@@;>=>;=>@@@AA@>===B;:;;<>C=A;>?AAAA;@@;?=<=<2=9=9:6655(6:333(--6---97-/+/<<<,==AAA=D<??;?AAA:;:=@;??@99;066991663;;;666=====C>>>?<;;;;<066///,/7<<?>>
@ATNG8:03988:00369
GATGGTAGTGATACAGATCAGACACCAGAAGATCAGGAACTCTAGAAGAATTCAGATTTTTAACACGAGAGTAAACGTAAAAAGAAGGTTTTACAAGACTCACGTTAACAATATTGCAGCAGTACGCACACAATCGAAGCGCAGTAAGGATGGCTAGTGTAACTAGCAAGAATACCACGAAAGCAAGAAAAAGAAGTACGCTATTAACTATTAACGTACCTGTCTCTTCCGAAACGAATGAGTACTATGTAGAGCTCTATACTACCATCGAATGAGGTTAGTCT
+
A@=>>A95555==>>=====666>>:>>>255;5547;743344=;>DD9>;99788889)92557:78:<995,7844444$4;494;=<+<65.5999;::::5:7<:7;8525<=BCCCC;;;A@CCCB=AA9:59==<;8538?7@9929??=@B=B8;:8<8?;><8;;7,3/966(...(.7999)8828555>99993737555)/)/7<<=;??>@448997;;B>BBB@BB?@?BBBCC?>?DA?@===///99783;<<9937A87078?887<
@ATNG8:03991:00353
GATGGTAGCACGAGTCACTCATATCCAGAAGATCAGGAACTCTAGAAGAATTCAGATTTTTAACATCGAGAGTAAACGTAAAAAGAAGGTTTTACAAGACTCACGTTAACAATATTGCAGCAGTACGCACACAATCGAAGCGCAGTAAGGATGGCTAGTGTAACTAGCAAGAATACCACGAAAGCAAGAAAAAGAAGTACGCTATTAACTATTAACGTACCTGTCTCTTCCGAAACGAATGAGTACGATGAGAGAGCTCTCTCTACCATCGAATGAGGTTAGTCT
+
;@BC?C>GFDDC<A<>@;;<@<<><8<<>8<@@;;;8=8<==656>:==9A947333333$317333;8888::<.7733333$33,3,333&37717;;;96626/549=:A>>:=>@@CCCCBBBDDCF@@>?CA@<ABAA?A997;@CGD?CBABCCBB?BBBAAA=??8?==9::888)577666777(5=6=588AAA@@<?<>?AA7;8;ABCC@CBAA@CB5:6:??9?CD@AA@CCDDABAA=?@A@AA??>>@@@=<9<=>=>;AABA8:49@999
@ATNG8:03992:00354
GATGGTAGTGTCATATGAGAGTGTGTACTCATTCGTTTGGAAGAGACAGGTACGTTAATAGTTAATAGCGTACTTCTTTTTCTTGCTTTCGTGGTATTCTTGCTAGTTACACTAGCCATCCTTACTGCGCTTCGATTGTGTGCGTACTGCTGCAATATTGTTAACGTGAGTCTTGTAAAACCTTCTTTTTACGTTTACTCTCGTGTTAAAAATCTGAATTCTTCTAGAGTCTGATCTTCTGGGATGTGTGCGCAGTGCCTACCATCGAATGAGGTTAGTCT
+
@A<=9=<BCCCCC@>>CBCCCBBBBAAABBBC@CCBB=D>B?BBCCBBBABCCCB?C@CBAA>B@CCABA@@AA>@A@@A0@A?BBBD>CBCD@BBCADH?BBBCCD@DDFEABBB=ABB?B?CCCDAAAC?BBBB?BA@@AABBBCCDCBCCC@CCC?CD@C<@?CDDEDBB>ACCCC;B@B@CCCCC5CCBBB9::BBBCBBB@29:9:*:@@:;8;>BD@BCDDBBBBCCBBCC?C@@@:@;::BBB@BBBBBBC@CCCABB::;=@D??=?@BCCBB
@ATNG8:03992:00388
GATGGTAGTGTGTCTCTGAGAGTAGTACTCATTCGTTTCGGAAGAGACAGGTACGTTAATAGTTAATAGCGTACTTCTTTTTCTTGCTTTCGTGGTATTCTTGCTAGTTACACTAGCCATCCTTACTGCGCTTCGATTGTGTGCGTACTGCTGCAATATTGTTAACGTGAGTCTTGTAAAACCTTCTTTTTACGTTTACTCTCGTGTTAAAAATCTGAATTCTTCTAGAGTTCCTGATCTTCTGGATAGCGACGCGATATACTACCATCGAATGAGGTTAGTCT
+
<>;;9;=CCCAA>>;;;<@BBBCCCCCBAAAB@BBCC=BB?B?CCCDDBB=BBBDD@D=BBCC?E@CCBCBCBBB?@@@@@1AA?BACD>ED@B?ACC?CC?BBBCCF?CCDDCBB@?BCC?C?EECCAAAB?DDDD?CA@@BAAACBC@@ACBB?BBB?BD?D>AADBCCCCC@BBDDD;C@C?AACCC5CFCCC<A@BCCCCCCC@CCDC3CAABD@C@CD?BBBBCCC?C?A?CCCD?BAB?BCCCCCCCCCCDCAABCBAB?ABBBB>BC@@>?=B@999
@ATNG8:03997:00391
GATGGTAGGCACTGCGCACACATCCCAGAAGATCAGGAACTCTAGAAGAATTCAGATTTTTAACACGAGAGTAAACGTAAAAAGAAGGTTTTACAAGACTCACGTTAACAATATTGCAGCAGTACGCACACAATCGAAGCGCAGTAAGGATGGCTAGTGTAACTAGCAAGAATACCACGAAAGCAAGAAAAAGAAGTACGCTATTAACTATTAACGTACCTGTCTCTTCCGAAACGAATGAGTACACACTCTCATATGACTCTACCATCGAATGAGGTTAGTCT
+
<;;<7;;=5;;<;;;==<<BCC@CC>CDD?CCCCBB>B=@@B696C@DD@C?9:9BBDCC3D?BAABAACCAAA;?A@@>>=,@A=A4:;:*9AA:@@;B>BCBC?C?CC@CCC?BB>>ACCCCCCBBBBCD@CBBB>AAABABAA>A@EAA?BBCCCCCC?CBBBBB?AA?AAA>=>@@>4=8818?BBB/>>;>877@BAA@<A=AAAA:>:=@B@@>ABBBBCD?B?BBD>BAA>ABBBCBB@A<==??=>>AACBAAABBD@CBBBB@CCBA>A?BAB@@
@ATNG8:04010:00358
GATGGTAGGACGAGCGTCTGAGAGGTACTCATTCGTTTCGGAAGAGACAGGTACGTTAATAGTTAATAGCGTACTTCTTTTTCTTGCTTTCGTGGTATTCTTGCTAGTTACACTAGCCATCCTTACTGCGCTTCGATTGTGTGCGTACTGCTGCAATATTGTTAACGTGAGTCTTGTAAAACCTTCTTTTTACGTTTACTCTCGTGTTAAAAATCTGAATTCTTCTAGAGTTCCTGATCTTCTGGTGTCGTCTATCATGTACTACCATCGAATGAGGTTAGTCT
+
777:4;9<755555499<555=<<7<;;;=<<8<:::4;>;C@CCCBCCCACCBBB@B@DCCC@E@CCBBB;;;@;:9999'9925<>>7===?>ACC?BB@CCCECC@CDCCBBBC@DED?C?AAAAADDC@CA@A@CCCCDCCAA@BBBACCC@BBB@BA?A8::BBBBGFHECCGHH=B?C8<;BBB0BCCDD>EBCCBABBBA=AAAA2AABBB@C?BE?BCDA@AC@C@BBCCBA?A@B>BAA@CBBB@A@BAB@@ABCD@C@@AB?@A;;7;=ADBAA
@ATNG8:04011:00371
GATGGTAGTGTCATATGAGAGTGTTACTCATTCGTTTCGGAAGAGACAGGTACGTTAATAGTTAATAGCGTACTTCTTTTTCTTGCTTTCGTGGTATTCTTGCTAGTTACACTAGCCATCCTTACTGCGCTTCGATTGTGTGCGTACTGCTGCAATATTGTTAACGTGAGTCTTGTAAAACCTTCTTTTTACGTTTACTCTCGTGTTAAAAATCTGAATTCTTCTAGAGTTCCTGATCTTCTGGGTGTATCAGCGAGTATCTACCATCGAATGAGGTTAGTCT
+
:<;<?B;;;A;99@CEDDCCCBAA>A@AABB@BBBE>BB>B@BCDDBBB=BCCDD?C?CBBB?C@CCCDC@@@CACCCCC5BB@CBCB<A@>A=ACCACC@BCDCCC@CCCCCBBB@CBB?A@DDDAABDC?CBBA?CCCCC@@?BCBABBB>?<@@@=@A?A?AADCCCCCC@CCCFF9@<A<@@ABB2BBBBD=BCCDDAABBB?BCBC5B@@AB?B?BC@BBBDDCC?A?ACCCCC@C@AB:B@@BCCCCCCCCBCCCCBB<??A@@;??::5:>?@AA@
@ATNG8:04016:00351
GATGGTAGCTCACGTACGTCACACGTACTCATTCGTTTCGGAAGAGACAGGTACGTTAATAGTTAATAGCGTACTTCTTTTTCTTGCTTTCGTGGTATTCTTGCTAGTTACACTAGCCATCCTTACTGCGCTTCGATTGTGTGCGTACTGCTGCAATATTGTTAACGTGAGTCTTGTAAAACCTTCTTTTTACGTTTACTCTCGTGTTAAAAATCTGAATTCTTCTAGAGTTCCTGATCTTCTGGAGATACACATGATACTCTACCATCGAATGAGGTTAGTCT
+
>A@==A;CCC=<666<<<<>?ABBCDCCC=BB=@@@B=AB?B<@@?BABB@DB@@@?C>AACC4947AA?ABB??8@@@@@2@@?@888-5>>?9?=>9>@=ABBB@@<@@@@;;:B<@@A=A=@@@;;;>?<???A:=>>@@@=>>>@>>===@;::;<AA=A=C???@@???;??@DD6C<@9==???/;>999.9-----7<=@<ABBB/???@@=A:>=:=A>=;;:;>=B??=AA<A>><>>>??@@@@@@C@????AAA=AAA@@<;:::5:<:::;:
@ATNG8:04021:00357
GATGGTAGTGATACAGATCAGACACCAGAAGATCAGGAACTCTAGAAGAATTCAGATTTTTAACACGAGAGTAAACGTAAAAAGAAGGTTTTATAAGACTCACGTTAACAATATTGCAGCAGTACGCACACAATCGAAGCGCAGTAAGGATGGCTATTGTAACTAGCAAGAATACCACGAAAGCAAGAAAAAGAAGTACGCTATTAACTATTAACGTACCTGTCTCTTCCGAAACGAATGAGTACGAGAGTCAGAGCAGTGCTACATCGAATGAGGTTAGTCT
+
CFBB@B=CCCCCC@CFDBBBCDCCB?BBF@CBB???<?;?A@?>?B?BB?B?@??BBCCA+=7>@ACADAA>?@5==;;;;;*;C>B4;;;.;CB@CBCBCCDCC?C@CC@AAA>BBBBCBBBCCCDBBBBC?CDCC>ABBBBBA@=B?CCD@CCBB<BCB?BBB??@?BB?AAA=@@@@@888818<<<=.=A<A;:;BCB=>:=8::DD:>:>BBAB@CBBBCBA<?=?BB=BBB?BABCBBBAAABACCCB><=<<556?A@@>;==;?A9979=A@999
@ATNG8:04022:00395
GATGGTAGTATAGAGCTCTACATAGTACTCATTCGTTTCGGAAGAGACAGGTACGTTAATAGTTAATAGCGTACTTCTTTTTCTTGCTTTCGTGGTATTCTTGCTAGTTACACTAGCCATCCTTACTGCGCTTCGATTGTGTGCGTACTGCTGCAATATTGTTAACGTGAGTCTTGTAAAACCTTCTTTTTACGTTTACTCTCGTGTTAAAAATCTGAATTCTTCTAGAGTTCCTGATCTTCTGGATATGAGTGACTCGTGCTACCATCGAATGAGGTTAGTCT
+
56=>:>>CBBB:;9CBABABBBBBCBCDDDBA>ACBD<BB@C=??ABBBB?CCCCB?B@BBCC@B?B?;;;A@>@<AAAAA/@@;?::;1;>;;187A<AB<?;;:??:>==>???E>@@@<@<>>>>>>@B<??@@9==>>@??>?>@@@<;<K:;;;=>><>=AAAA@A@==:=???@5@<@<?9999,98879(//6666;;<<:>>>>/?;;;B=B=>>;>@A@>>><A<AB=>>@<>>=<??@@@@=>==A>=>@>>>AA<AAAAA8<=AB<>;>@@@B
@ATNG8:04025:00374
GATGGTAGCACGAGTCACTCATATCCAGAAGATCAGGAACTCGTAAGAAGAATTCAGATTTTTAACACGAGAGTAAACGTAAAAAGAAGGTTTTACAAGACTCACGTTAACAATATTGCAGCAGTACGCACACAATCGAAGCGCAGTAAGGTTGGCTAGTGTAACTAGCAAGAATACCACGAAAGCAAGAAAAAGAAGTACGCTATTAACTATTAACGTACCTGTCTCTTCCGAAACGAATGAGTACAGAGAGTACGATATGTCTACCATCGAATGAGGTTAGTCT
+
BAA<??;DD@@<>@>>B===666<>:>CC:=BA@9:.54;;////)/85:;6:644333:::):28893339;888189<<<=<*<<494???4BBE@BABCBBC@@=@;??>BBB=@??>A@CHGGAABCCDD@BBBD>AABBBBBB?C?B@B?ACBCCCAA?ABBBAA>AB?AAA?BBFFC>@AA=ABCBC2:818:?>>@@@A?B?BBDC@C>AAEAA>ABBBBBB@C????8???<?AACBB??@CCBBB>>>=A@@?@?@??<@A@@@<;;;@<@=>==@@
@ATNG8:04033:00359
GATGGTAGTGTCATATGAGATTGTGTACTCATTCGTTTCGGAAGAGACAGGTACGTTAATAGTTAATAGCGTAACTTCTTTTTCTTTGCTTTCGTGGTATTCTTGCTAGTTACACTAGCCATCCTTACTGCGCTTCGATTGTGTGCGTACTGCTGCAATATTGTTAACGTGAGTCTTGTAAAAACCTTCTTTTTACGTTTACTCTCGTGTTAAAAATCTGAATTCTTCTAGAGTTCCTGATCTTCTGGACGACGCGCACTGACACTACATCGAATGAGGTTAGTCT
+
<;:<666>>C666@>>@BC;;8;@@?@@?A:9-79993;<?CAABADCDC?;;5::5:7<A==6;7;:::7//)/8)//666'///(/99:1//-737-/)/7)//66=?:<AB=CB@@=A9:7:=BBB@@@@@;@@AA=BAA::9@@A?@@@BACB@@@??CF?C<??BAAAB>?9>9999:'9;@:@<AAA+;;955)59=9;;;99:.5555$44455.55<@<90000//)/3:;===<9<<D@A@?>>9::99@>@@B9:;B@@@B@@=@DCC@D@CCBBB
@ATNG8:03985:00413
GATGGTAGCGCATATCAGCGCAGCCCAGAAGATCAGGAACTCTAGAAGAATTCAGATTTTTAACACGAGAGTAAACGTAAAAAGAAGGTTTTACAAGACTCACGTTAACAATATTGCAGCAGTACGCACACAATCGAAGCGCAGTAAGGATGGCTAGTGTAACTAGCAAGAATACCACGAAAGCAAGAAAAAGAAGTACGCTATTAACTATTAACGTACCTGTCTCTTCCGAAACGAATGAGTACTATGTAGAGCTCTATACTACCATCGAATGAGGTTAGTCT
+
ABAB=A669CBBCFFCCBBBCCDCG>DCE@AACCBB>B;;;BBDBC?CB?B?BBCDDDDD3C>BBCCCCCCCCD=CCCCCCC5CC@C@CCC=BABAC@@ABAABB?BACC@DAA=ABCCCABBBCCCCCCCC@CCBB@BBCBCC??=A@CBC@BBBBBCCB?BCCCDC?AA<@@@8<<899+99919<<<<.<>6=:;<CBBAA<A=@>>>1808AB@@>@B@@@BB@C@CCB>BCC?CCCCAAAAABCCCBBBC;;:>>>>>>A=AA=<><AB??=?=A@:99
@ATNG8:03987:00430
GATGGTAGCAGACGTGACAGAGCGCCAGAAGATCAGGAACTCTAGAAGAATTCAGATTTTTTAACACGAGAGTAAACGTAAAAAGAAGGTTTTACAAGACTCACGTTAACAATATTGCAGCAGTACGCACACAATCGAAGCGCAGTAAGGATGGCTAGTGTAACTAGCAAGATACCACGAAAGCAAGAAAAAAGAAGTACGCTATTAACTATTAACGTACCTGTCTCTTCCGAAACGAATGAGTACTGCGTCTCACTCTCGCCTACCATCGAATGAGGTTAGTCT
+
B@@:5::<<<<=;;;;666<<<<AB9;??:CCC8859=>A74444=7=<7@6/////////#/(..3;;999;>C755?@<<<+=@9@8BBB9B@A=:99?@@==B?B@BB@BCD?BBCCBBBCCCCDCDBDC@DBAA>AACBBBCC?E@C@@>?AAABBAA>AAABA@=???A@<>=AAA7:560888889%8=9;868AAACD=D177CD=B=B@AAA?BB@?@AA@C@BBB<BBB?BBCDBBBAAAB@@@B999BCBBB?BBBADBBAB@DDAA?B@CBAAA
@ATNG8:03992:00433
GATGGTAGCATCATGCATATCTCACCAGAAGATCAGGAACTCTAGAAGAATTCAGATTTTTTAACACGAGAGTAAACGTAAAAAGAAGGTTTTACAAGACTCACGTTAACAATATTGCAGCAGTACGCACACAATCGAAGCGCAGTAATGATGGCTAGTGTAACTAGCAAGAATACCACGAAAGCAAGAAAAAGAAGTACGCTATTAACTATTAACGTACCTGTCTCTTCCGAAACGAATGAGTACGTGTGCGACGTGTCTCCTACCATCGAATGAGGTTAGTCT
+
?@?;8<<<BBBCCA<99?A>94445.4<>3:@?884057;:;;;;=588=@9::00/////#/3669B;;;@@?>7:;?==>>0@C@CAFFF:CCJABAABBCBBD>A?BB?BBD>AABBCDCCCBBBCCCB@?@BDE@B899BBBB<>?B9939C9:9?DC@B==@@@=>=:=??18/9991///(/6666,3;4;///88<;A<A<????;?;>=BCC@BB@@?AA<?<?AA;@@A>:::AAAAA???;877;;:9::>B<??A=B@@??<===>5;5;A@@@
@ATNG8:03994:00420
GATGGTAGTGCGTGAGAGAGAGACCCAGAAGATCAGGAACTCTAGAAGAATTCAGATTTTTAACATCGAGAGTAAACGTAAAAAGAAGGTTTTACAAGACTCACGTTAACAATATTGCAGCAGTACGCACACAATCGAAGCGCAGTAAGGATGGCTAGTGTAACTAGCAAGAATACCACGAAAGCAAGAAAAGAAGTACGCTATTAACTATTAACGTACCTGTCTCTTCCGAAACGAATGAGTACCATAGATATACGTATAGCTACCATCGAATGAGGTTAGTCT
+
;@9465<:>@CCHCDCCCCBB@:::)4?;7=AAA;:69=AABAAAB@BA?B?998>8===+<7:822<3338877/778::99'//(.(...&.360675557625,2499497728996@A@@@@A@@??::5:@::39======@3;5;;:3:@@@@BBB?BCFBAA;>>6;;;67577717//)////)/6/9688=>><=9=;?=>>=A=A@CBB?BBBAAAB?B@BBC>CCC=@ACBBBB?BBBBB@@A>>?AA?AAAB::8:>???<@@@@<?=>>>>>
@ATNG8:03996:00409
GATGGTAGGACGAGCGTCTGAGAGGTACTCATTCGTTTCGGAAGAGACAGGTACGTTAATAGTTAATAGCGTACTTCTTTTTCTTGCTTTCGTGGTATTCTTGCTAGTTACACTAGCCATCCTTACTGCGCTTCGATTTGTGCGTACTGCTGCAATATTGTTAACGTGAGTCTTGTAAAACCTTCTTTTTACGTTTACTCTCGTGTTAAAAATCTGAATTCTTCTAGAGTTCCTGATCTTCTGGTGTCTGATCTGTATCACTACCATCGAATTAGGTTAGTCT
+
ABBC@BB?<CCCBBBABBBCBCCDAGCBCBBB?AAAA9AA>A>AAABBCC?BCD;;;;@DFED@D@AAAEDDBCC@BECCC3CD@CBCC=BABC@CGFACB?DCCCBDAB@@@AAAD<@@@=@>BFCBBCCC8;;@@A;AABBBBBBCCAAACF@HCD@CC@E@CCCCCHDCC=?:;;;.;5;<@@CCC5CCCCF=@AA@@@BBBB@CCCC3BBA;;7;<@@@ACB@@@C?C<@?>@@A>BCC?B@@@;::@BABCCCCCCCAA>@@@::5:>AC@D@DDCBB
@ATNG8:04006:00433
GATGGTAGCGCATATCAGCGCAGCCCAGAAGATCAGGAACTCTAGAAGAATTCAGATTTTTAACACGAGAGTAAACGTAAAAAGAAGGTTTTACAAGACTCACGTTAACAATATTGCAGCAGTACGCACACAATCGAAGCGCAGTAAGGATGGCTAGTGTAACTAGCAAGAATACCACGAAAGCAAGAAAAAGAAGTACGCTATTAACTATTAACGTACCTGTCTCTTCCGAAACGAATGAGTACTGCGTCTCACTCTCGCCTACCATCGAATGAGGTTAGTCT
+
CCBB?B;?ACBCGCCECCBEEHBDD?CFFACBCBBC@C@CBBBBBC?CC?C?BBCCCCCC5C@CCCCDDDCDCD>DC99999*:C>B9BBB7ABA?BBABCCCCC?B?BB?BBB?BBBBCCCCBBBCCCCCC@DCCC=AAABBBBB>C@CAA?ABBBCDDD@ABBBBB>BC>B@B=@@???8???:?@@@@2@>;@867AAABA<A;@@AA:>:>@CCC@CB?@>??;@=ABA=BBB?BBBCDCCAABCBBBCAA@CCBCB?DDD@CBBBA>BB??<?<@A???
@ATNG8:04007:00428
GATGGTAGCGCACACATAGATACAGTACTCATTCGTTTCGGAAGAGACAGGTACGTTAATAGTTAATAGCGTACTTCTTTTTCTTGTCTTTCGTGGTATTCTTGCTAGTTACACTAGCCATCCTTACTGCGCTTCGATTGTGTGCGTACTGCTGCAATATTGTTAACGTGAGTCTTGTAAAACCTTCTTTTTACGTTTACTCTCGTGTTAAAAATCTGAATTCTTCTAGAGTTCCTGATCTTCTGGTCTACTACACTGTACTCTACCATCGAATGAGGTTAGTCT
+
ABB@8<>BCCDDDCCBBCCB@@@@@@AAAA::3:;;@9;;5:.9;@@BBB@BCCBB?A=BA995;>A@AB;;;AB:;0000)0=9000@?7=/88<@@B>BB<?>BBBCBCECBDCDD@DBB?B@CCCCBBBCACCCD?BCCCCBBBBBBBBA@AC@CBB@BC?B?BBCBBBBB@;>9999.:=@;>@AAA2ACCCE<BBABBCCCCC@CCCC5CCBBC@CADC=@@CCCCC?C?CCCC@@;?>><?AAACCCCBBBBBCCGDDCC?BBCCB?BBCC@B@BBB??
@ATNG8:04009:00440
GATTAGTATAGAGCTCTACATAGTACTCATTCGTTTCGGAAGAGACAGGTACGTTAATAGTTAATAGCGTACTTCTTTTTCTTGCTTTCGTGGTATTCTTGCTAGTTACACTAGCCATCCTTACTGCGCTTCGATTGTGTGCGTACTGCTGCAATATTGTTAACGTGAGTCTTGTAAAACCTTCTTTTTACGTTTACTCTCGTGTTAAAAATCTGAATTCTTCTAGAGTTCCTGATCTTCTGGGTGCGCTACAGTCTCTCTACCATCGAATGAGGTTAGTCT
+
99;6=BCCCDCCCBABBA;@?BBB@@@@@B?BCCD=AA>A=:::@AAA>BBBBBAE=@?BB@B?BCBB@882<468888(2968522'2><@<>@A;??7;;AB??:?AB><<@A;AAA;A;;;;><<<?<??AA8>>AAA@?@@@B:;:@@@8=>?;??<?=@@@?@?A@@<@====5=<>7:;:;:+:BAAA:A<<;>?B==>=====,=6669599@C<@@@@>;:7::>>>;<9133;;4--/::@AA@???AA????A<=>>>>=@@@A=B=>>>?@
@ATNG8:04011:00444
GATGGTAGTGATACAGATCAGACACCAGAAGATCAGGAACTCTAGAAGAATTCAGATTTTTAACACGAGAGTAAACGTAAAAAGAAGGTTTTACAAGACTCACGTTAACAATATTGCAGCAGTACGCACACAATCGAAGCGCAGTAAGGATGGCTAGTGTAACTAGCAAGAATACCACGAAAGCAAGAAAAAGAAGTACGCTATTAACTATTAACGTACCTGTCTCTTCCGAAACGAATGAGTACTATGTAGAGCTCTATACTACCATCGAATGAGGTTAGTCT
+
AB@=:=>CCCCCJCGED@@ADDB@@=@AA=ABB???<?9:@=///;6;;5?=999?>C=>+=55::<88@@AAA9;;@DGGG5A@?B;?>>4>;;76966<==>>:C?CD@DBB>BABBBCCCEDDDCCBBB?BCDD?B@A@ABBB?B@CBA?ACCCBBCC?CCCBBB?BB?>>><>?@@@8:::4::::;+;><B;;;@??>?8=8==>@1838>B@A=A@@@AAA?C?CCB>BBB?BBBCCCC@@@<>>A>=>:;:@@===>@;>@@;:7:DAB@B?BB999
@ATNG8:04013:00417
GATGGTAGAGTATCATGTGTATCTCCAGAAGATCAGGAACTCTAGAAGAATTCAGATTTTTAATCAACGAGAGTAAACGTAAAAAGAAGGTTTTACAAGACTCACGTTAACAATATTGCAGCAGTACGCACACAATCGAAGCGCAGTAAGGATGGCTAGTGTAACTAGCAAGAATACCACGAAAGCAAGAAAAAGAAGTACGCTATTAACTATTACGTACCTGTCCCTTCCGAAACGAATGAGTACGTGTGACGTACGTGAGCTACCATCGAATGAGGTTAGTCT
+
::<<;?===?@;;;>665=;9////)/66)/4::9<.5249944//)//)/)///77:::(:)555.555554;;;///99;;;(//)/2777*8:;7<;:9888//(/0//(//3,33379555;<556>;::8?@@@9><773>@B=C?A??<?@A@ACBB?BBBBCC@BB>B??9@><=A9;77179<;<+;=5665>;8822.2266895:<8665499444)47;5::<2444.344?BBCCCB99:AAAABBBBBBBBA@;9555=7::;A<A<?????
@ATNG8:04018:00423
GATGGTAGCTCGCTGATGATATCTCCAGAAGATCAGGAACTCTAGAAGAATTCAGATTTTTAACACGAGAGTAAACGTAAAAAGAAGGTTTTACAAGACTCACGTTAACAATATTGCAGCAGTACGCACACAATCGAAGCGCAGTAAGGATGGCTAGTGTAACTAGCAAGAATACCACGAAAGCAAGAAAAAGAAGTACGCTATTAACTATTAACGTACCTGTCTCTTCCGAAACGAATGAGTACACACTCTCATATGACACTCCATCGAATGAGGTTAGTCT
+
BBBC@BCCCC>=>ACCFHCCCCCCD?CDD@CBBC@@=@>AABBBBA?CD?D?AAABBBBB3B?BBBBBBCDB>>6>@CCDDD5EC@C=AAA9ACC@AA@BCECCD?C@CB?BBB?BBBABBCCBBBCCCCCC@CDCB>BAABBBBB>B?A@@>ACBBCCCC=AAABBB@BB?9899??;<<4=;;5:>>>@/>?;?888EDF>>:>;>>AB<A<AABBB@BBBBBCB?B@CCC>CCD<?@BCDBBBB??>@@>>>A@CCCCCCC?CCABB?BBAA>A?CBAAA
@ATNG8:04024:00409
GATGGTAGCTCGCTGATGATATCTCCAGAAGATCAGGAACTCTAGAAGAATTCAGATTTTTAACACGAGAGTAAACGTAAAAAGAAGGTTTTACAAGACTCACGTTAACAATATTGCAGCAGTACGCACACAATCGAAGCGCAGTAAGGATGGCTAGTGTAACTAGCAAGAATACCACGAAAGCAAGAAAAAGAAGTACGCTATTAACTATTAACGTACCTGTCTCTTCCGAAACGAATGAGTACGAGAGAGCACACGTGTCTACCATCGAATGAGGTTAGTCT
+
@BBB9B=CB>>>@>=ABCCCCB@AA?BBGACCC;:;?A=ACB@A?B?CB?C@A@???@@@2@?BBBBBCCCB@@7=;;;;;;*;B@CFCCC;CCCABA@@BBBBC?B?AC@BCB=??BBBCCCCCCCDBAAB?BDBB>ABABAA@B>B@CBA?@BBCAAAA?ACCAAA@BB>778:?@;=<4:::788888(8>9>888@A@@?;@<AA@?;?<A@B??;?@>>>BB>A>ADD>BBB?BBBBBBCCA??A>>A=>@A@@@B@@::7;@>>>=AAAB5708A:::
@ATNG8:04024:00433
GATGGTAGCACGAGTCACTCATATCCAGAAGATCAGGAACTCTAGAAGAATTCAGATTTTTTAACACGAGAGTAAACGTAAAAAGAAGGTTTTACAAGACTCACGTTAACAATATTGCAGCAGTACGCACACAATCGAAGCGCAGTAAGGATGGCTAGTGTAACTAGCAAGAATACCACGAAAGCAAGAAAAAGAAGTACGCTATTAACTATTAACGTACCTGTCTCTTCCGAAACGAATGAGTACTGCGTCTCACTCTCGCCTACCATCGAATGAGGTTAGTCT
+
:;=>8===<<<=666<<<<==666>:>=>666<<65268=>>==<A9<;9@;<<8733333#36;;=:<<==:::5::=C@@@+>C?B:AAA7@@B=BBBBCCCCC@C?BA>????BBCBCCCCCBBCBBBCC?BCCC>BBCC??>B;@=@9:6:GBCBCCC?BBBBBC@BB>AAB<??===4:::4;@AAB/@@<@888AAA>>;>;>>AA;?:?ACDD?CB???C@=@=@BB>BBC?BAAADCDAAABBBBBBBBCCBCB?BBB?DBABB@DBAA>A?BCAAA
@ATNG8:04025:00440
GATGGTAGCACGACACGACGATGTGTCTCCATTCGTTCGGAAGAGACAGGTACGTTAATAGTTAATAGCGTACTTCTTTTTCTTGCTTTCGTGGTATTCTTGCTAGTTACACTAGCCATCCTTACTGCGCTTCGATTGTGTGCGTACTGCTCAATATTGTTAACGTGAGTCTTGTAAATCCTTCTTTTTACGTTTACTCTCGTGTTAGAAATCTGAATTCTTCTAGAGTCCGATCTTCTGGCTCTCGTAGACAGATACTACCATCGAATGAGGTTAGTCTT
+
@AAA;>:AA956;;;<<<?666=BCCCCC@CFADBB;;;@B?ABBCCCCACBAAB@B@CCBC@B?AAAABAB::389989(7;8<<;9090006=/007B>?@BB@@=A?>>>AAB=A@A<@<>>>:::::7;AAA8;;?>>>@===A;;:@B:788:==<@=@A@@@A???;@@BB:BD<A:<<<<9+:=666(8:::=@@@@@<@AAA:A@>>><A<AA=>>>>=>>B=A???A<====E??>>>@>>>@DB@=776--*-3377077<7-3-3==33-
@ATNG8:04029:00426
GATGGTAGACATATCGTACTCTCTGTACTCATTCGTTTCGGAAGAGACAGGTACGTTAATAGTTAATTGCGTACTTCTTTTTTCTTGCTTTCGTGGTATTCTTGCTAGTTACACTAGCCATCCTTACTGCGCTTCGATTGTGTGCGTACTGCTGCAATATTGTTAACGTGAGTCTTGTAAAACCTTCTTTTTACGTTTACTCTCGTGTTAAAATCTGAATTCTTCTAGAGTTCCTGATCTTCTGGGTCTACGCTCGTCGCGCTACCATCGAATGAGGTTAGTCT
+
@A@><?<ACCCCC>??@@CBBBBBDECDCBAA>A@AC<>>4<6;88:<<;6;;88=7=7B=BB7B>B6779<<::5//////#..(.5580976;5;6<676+//9;==5;;DD@@?A<@@@=@<>>;==?@B;?>AA;>;;;;;B@@@===>?AA7:;@>DC7;:=>>===A?><>ABAA2A;C:>>CCA.AA9>@7@=;;BA??;;67<<-9///8.5.5>9=@AA?==8=8====@@:?:;:1;888@DC@@?>>@==;;;?:;;;BB;=;::;?;A@:::
@ATNG8:04031:00426
GATGGTAGCTATACGTATATCTATGTACTCATTCGTTTCGGAAGAGACAGGTACGTTAATAGTTAATAGCGTACTTCTTTTTCTTGCTTTCGTGGTATTCTTGCTAGTTACACTAGCCATCCTTACTGCGCTTCGATTGTGTGCGTACTGCTGCAATATTGTTAACGTGAGTCTTGTAAAACCTTCTTTTTACGTTTACTCTCGTGTTAAAAATCTGAATTCTTCTAGAGTTCCTGATCTTCTGGTATGACTAGTGTACTACTACCATCGAATGAGGTTAGTCT
+
DBBB>A=BB=@>BAA<=BBDCCCBAB;:;B@@=AABA<BC=@=@@@BCBB?BEAAA@C?BAAA@E?BBBBBCBBB@BBBBB3B>9=76718CAC@AAA?BB?C@A?AA9==>>??CD=AAA<A;>>>;8:8><@BDD4<;AAA>>>?@A@@>??B<8::<@D=A<=AAAAA>?@:>>AAA5A<A;98787*79777*--7---986:4:<<<+=>>;@9@9////=======D;>>@???:>>A=AA@@@A>>@@=>>@>;;;??;?A???;@>>>;A7;;@88
@ATNG8:04031:00443
GATGGTAGTGTGTCTCTGAGAGTAGTACTCATTCGTTTCGGAAGAGACAGGTACGTTAATAGTTAATAGCGTACTTCTTTTTCTTGCTTTCGTGGTATTCTTGCTAGTTACACTAGCCATCCTTACTGCGCTTCGATTGTGTGCGTACTGCTGCAATATTGTTAACGTGAGTCTTGTAAAACCTTCTTTTTACGTTTACTCTCGTGTTAAAAATCTGAATTCTTCTAGAGTTCCTGATCTTCTGGGATGTGTTCGCAGTGCCTACCATCGAATGAGGTTAGTCT
+
?@9569:?A@@<;;665ABBCBAB@@@@@AAB@BDBD>CC?B?BCCCBBB@CCBBC?C@CCCB?B?BBBCCDCCC>@ACCC5BB@BACC=AA@A<AAA=AC@BBCCBC@CDCBBBCD@CBB?B@CCCCA@@B@BBBC?AABBBBBABBBBCCCBB?BBB@CC?C?BBCBBBCCC?B:::9-:;?<ABCDC5CCCCC=A@DDCCCBCB?BBCB5BBBBC@B?BB?BCCBBBD@D?C??@DD?BBCC>CCCCBCACCDBBBBC@DBB?BCBBA>????<?<@B9:9
@ATNG8:03986:00470
GATGGTAGTGTCAGTGCGCGTCGTCCAGAAGATCAGGAACTCTAGAAGAATTCAGATTTTTAACATCGAGAGTAAACGATAAAAAGAAGGTTTTACAAGACTCACGTTAACAATATTGCAGCAGTACGCACACAATCGAAGCGCAGTAAGGATGGCTAGTGTAACTAGCAAGAATACCACGAAAGCAAGAAAAAGAAGTACGCTATTAACTATTAACGTACCTGTCTCTTCCGAAACGAATGAGTACATAGTTATACGTATAGCTACCATCGAATGAGGTTAGTCT
+
66,-(--8//5<;6569;;:4444405;;:>BCB@@<@6;:@=?=?9>=;@<@??99999'8/7<;7;>==9=<<663...777$...3.377)..6.3...3556949422,25539;;>CCCBCCCCBBBBC@BBAA=??AAAA@A;@>A::5:@@???BB?FDEBBA?CC@B??8;;???9===:=====.=A=B;;;;;;BA<A;A?@?7;5;>@?@<@@@@AEC?A>???:?BC@BBACDBBB????<?A==>>A;;;>>@G=BB>=>6;;==:<:>A???
@ATNG8:03988:00484
GATGGTAGCGCATATCAGCGCAGCCCAGCAAGATCAGGAACTCTAGAAGAATTCAGATTTTTTAACACGAGAGTAAACGTAAAAAGAAGGTTTTACAAGACTCACGTTAACAATATTGCAGCAGTACGCACACAATCGAAGCGCAGTAAGGATGGCTAGTGTAACTAGCAAGAATACCACGAAAGCAAGAAAAAAGAAGTACGCTATTAACTATTAACGTACCTGTCTCTTCCGAAACGAATGAGTACAGAGAGTACGATATGTCTACCATCGAATGAGGTTAGTCT
+
////)/777<==;<@<<<<=<A97937///6///=<;7<9=>BBBBB?A@=A??==::;;;;%;?CCCHECCBBCE?CAAABBB2BDFHBIDJ7CCD@ABBCCDCBB>A>AD@BBB<?>>>@BBBCCCCCECCD@CCCC???@@BBBC?DBCBB?BBDCCCCC@BAA@@@?CD>AA@9==888*:??:?GEEDG)C<76///;;?BC=A=AAAA:>:>AGCC@CCCCBBB>A>ABE>BBB>AABBBBBBBCBBBCAABBBBBBBA;9959>??A<A=<<=D<@@@;:
@ATNG8:03991:00472
GATGGTAGCTCACGTACGTACACGTACTCATTGTTTCGGAAGAGACAGGTACGTTAATAGTTAATAGCGTACTTCTTTTTCTTGCTTTTCGTGGTATTCTTGCTAGTTACACTAGCCATCCTTACTGCGCTTCGATTGTGTGCGTACTGCTGCAATATTGTTAACGTGAGTCTTGTAAAACCTTCTTTTTACGTTTACTCTCGTGTTAAAAATCTGAATTCTTCTAGAGTTCCTGATCTTCTGGTCTACTACACTGTACTCTACCATTCGAATGAGGCTTTAGTCTATTCA
+
AAAC>A<B;556555<556=@@CCBCBBBBC=;;;6:B=C@9:9A@@@?A@;@??C=::9A<A?CBBBAA@?@?BCBBB3@@;?::99*9@995:BC>BB@BBBBBC?BBBBBB9858AA:?;>;;;;;>?8=;;;8==@>=>;;<BB>>;;;C;888=BB=A=D??????A@=B@A@@5?18188888(8=>>?:??>=>::;::4:::;+;??AA<A<AA=AAAA====D=AA@>>><?@A=AAA@@@@;;;=====>?<9959:+//:567<<+//:077=9667299
@ATNG8:03993:00464
GATGGTAGCACGAGTCACTCATATCCAGAAGATCAGGAACTCTAGAAGAATTCAGATTTTTAACACGAGAGTAAACGTAAAAAGAAGGTTTTACAAGACTCACGTTAACAATATTGCAGCAGTACGCACACAATCGAAGCGCAGTAAGGATGGCTAGTGTAACTAGCAAGAATACCACGAAAGCAAGAAAAAGAAGTACGCTATTAACTATTAACGTACCTGTCTCTTCCGAAACGAATGAGTACGATGAGAGAGCTCTCTCTACCATCGAATGAGGTTAGTCT
+
<<5525<<=;;<@?>>>>666<A@@<@CE?BA??99.98;;=@??A?BA?A=99993888):6@B<::;>>BBB=@?@@@@@0@B=A;AAA7ACC7<;;;??=??<?<?DABBB=?@BBBCBDCBBBBBBCB@BBBB?BBBABBAA=A@BAA>A::8>?>?;>CC@@@;>=6<;;8<>667)57717=<<=.79399<<;;:>>8=8<:;;5;<B>@A@=@@9::>@=A>BBC>BBC>>>>@=>>@>:9?>=>>=:::@=>=@AD>@@?@@;?>==5;4:9999
@ATNG8:03995:00458
GATGGTAGTGCGTGAGAGAGAGACCCAGAAGATCAGGAACTCTAGAAGAATTCAGATTTTTTAACACGAGAGTAAACGTAAAAAGAAGGTTTTACAAGACTCACGTTAACAATATTGCAGCAGTACGCACACAATCGAAGCGCAGTAAGGATGGCTAGTGTAACTAGCAAGAATACCACGAAAGCCAAGAAAAAGAAGTACGCTATTAACTATTAACGTACCTGTCTCTTCCGAAACGAATGAGTACACATCGTCGTGTCGTGCTACCATCGAATGAGGTTAGTCT
+
>=;;7;;=>?C966@?=BCCBAA@</55:5::55BB?A@C???BBB?BB?C@AAA9/////#/49/./8::9696/65@:<<<0<B:C<CGC;CCC@CCCCBBBBC@B>@@>@?A=@AAACBCBBB;;;@AA@@;;:@;>?>@@ABB@D@BAA9:9ACAC??7:7?777>B?;?>=8<=0//)//(/3/////'/<5?:;;@AABC<A;@@BC<A:>=BBD?BACCCCC?B?AAB<??C?BBBAA???AA986>AAACCCB>897@B?CCCBB?A@@@=A=@A@@@
@ATNG8:04000:00499
GATGGTAGTATATCGCGTCGCTATCCAGAAGATCAGGAACTCTAGAAGAATTCAGATTTTTAACACGAGAGTAAACGTAAAAAGAAGGTTTTACAAGACTCACGTTAACAATATTGCAGCAGTACGCACACAATCGAAGCGCAGTAAGGATGGCTAGTGTAACTAGCAAGAATACCACGAAAGCAAGAAAAAGAAGTACGCTATTAACTATTAACGTACCTGTCTCTTCCGAAACGAATGAGTACTGTATCTATGTGTGCGCTACCATCGAATGAGGTTAGTCT
+
<==>?CDCCB@ABGHCBBBBDCCCD?BBC@BBB;;;;A=BBCAA@C?CC@C?BBAABFFD2A>ABBBCBCCDBD<99;@<<=1=B=B8BBB8BCB?AAABHBBCB@C@CC@CBC?BBBBBDCCCCCCCCCBB?BABC>??BBBABB=A=A:;8;CABBCDC?CCAAAA?BB?BBB=??BA@8=;;5;=<<<.=>:>;;:?@???<?;>>BB8<7;BCCC?BBCCBBB>A>ACC>CAA>ABBCCBAABCCCCBBBC>>><::9:@@:>>AAA5:???<??AB???
@ATNG8:04006:00459
GATGGTAGCGAGCGAGTGTGTATACCAGAAGATCAGGAACTCTAGAAGAATTCAGATTTTTAACACGAGAGTAAACGTAAAAAGAAGGTTTTACAAGACTCACGTTAACAATATTGCAGCAGTACGCACACAATCGAAGCGCAGTAAGGATGGCTAGTGTAACTAGCAAGAATACCACGAAAGCAAGAAAAAGAAGTACGCTATTAACTATTAACGTACCTGTCTCTTCCGAAACGAATGAGTACAGAGAGTACGATATGTCTACCATCGAATGAGGTTAGTCT
+
ABB>@CBCBCCCBBBCCDDCBBBBB@FFC@BBBB::7:=ACDBAAA>CB>A?A>A;;:;;*:;@A@ABDFBBBC>BBB@@A@1@B@C@BDD9DBB>BABABBBBC?B?AB?BCC?BAABCCCCCCCCCCBA@?@CDC@BBBBAA@B?D@DCC?CBBBCCCC?BBBCCB?BB<???:?<@@?+::929AA@A30/*////;;?=?;?==>>@<A:>>CCCABBCCBCC@B?BCD?CBB>???@AB@AACBBABBBBCCCABBB>>>7;;??A=@>>>;@<@DD=>
@ATNG8:04007:00492
GATGGTAGCTCGCTGATGATATCTCCAGAAGATAGGAACTCTAGAAGAATTCAGATTTTTAACACAATGAGTAAACGTAAAAAGAAGGTTTTACAAGACTTCACGTTAACAATATTGCAGCAGTACGCACACAATCGAAGCGCAGTAAGGATGGCTAGTGTAACTAGCAAGAATACCACGAAAGCAAGAAAAAGAAGTACGACTATTAACTATTAACGTACCTGTCTCTTCCGAAACGAATGAGTAACACATCTCTGTCGTGCTACCATCGAATGAGGTTAGTCT
+
9;@;;==C@@>>?<<;>>>>>====:===?DBBBC?B?AAAA@@A=AA>A?BBAA@???(939@@@>B@AABDD<AA@><;;,63,20555&---(-677286755/505505574:8222566555669=??;>>A@;::88//7759-//@176BB;:;=8==>>;;6:@;>@@=A>@>>*///*/8;;;+8848334;>BB@@<?<?@@@<<7:////)/88///9(/(.6903;;9<::;33.388;<:;:=A>:-------(-558:5:;==7<6:::34
@ATNG8:04015:00459
GATGGTAGACACGTGTGCTCTCTCGTACTCATTCGTTTCGGAAGAGACAGGTACGTTAATAGTTAATAGCGTACTTCTTTTTCTTGCTTTCGTGGTATTTCTTGCTAGTTACACTAGCCATCCTTACTGCGCTTCGATTGTGTGCGTACTGCTGCAATATTGTTAACGTGAGTCTTGTAAAACCTTCTTTTTACGTTTACTCTCGTGTTAAAAATCTGAATTCTTCTAGAGTTCCTGATCTTCTGGAGATATCATCAGCGAGCTACCATCGAATGAGGTTAGTCT
+
?@A@5:=BBCCBBBC;:;<@@?@BDBBBBBBB>@ABB=BB?B?BAAAAAA8:9AAA?C?@@AA=@>AAABBA=9>5=>>>>/>?<A?@@9=@?>18:88(8<1865255/5=A@@@@A=;;;:>:=CB?;;;B=BBAA:>>?>>>@@???AD>>>A<::;<@?;?<AAAAAA@@@<@@AAA5>4:48////(/<776+//8665=@@@<???@/>==>A<@<@@=BBBA>>><B=AAA>??;@@@<=>;?<>>@A@A<<>A>>>==9=>>@@<;;880606;;86
@ATNG8:04019:00468
GATGTACATGATAGACGACACCAGAAGATCAGGAACTCTAGAAGAATTCAGATTTTTAACACGAGAGTAAACGTAAAAAGAAGGTTTTACAAGACTCACGTTAACAATATTGCAGCAGTACGCACACAATCGAAGCGCAGTAAGGATGGCTAGTGTAACTAGCAAGAATACCACGAAAGCAAGAAAAAGAAGTACGCTATTAACTATTAACGTACCTGTCTCTTCCGAAACGAATGAGTACAGAGAGTACGATATGTCTACCATCGAATGAGGTTAGTCT
+
8;9:<9>9///<>79<95544.4==:>@AA??<?<?>A@@@B?BA=;6::<>>AAA/A=?>>?@@@@AAA:@866>>>.@A7;7;DD5;;;;??888;;9<5=379465559<<?@@@@@A;;;>>=>:=A??;;;:>>>>>;>6;;=9=???>===:=<AA==:<>9<9918;666(55/38;;;;+//+/7./5=;;;;C9@@??5;5;?>?@=?>>====7;7;>A66//*////777>987799788>>>888<<<;5:;>8818;;=:>;??@==
@ATNG8:04020:00477
GATGGTAGCATCATGCATATCTCACCAGAAGATCAGGAACTCTATAAGAATTCAGATTTTTTAACACGAGAGTAAACGTAAAAAGAAGGTTTTACAAGACTCACGTTAACAATATTGCAGCAGTACGCACACAATCGAAGCGCAGTAAGGATGGCTAGTGTAACTAGCAAGAATACCACGAAAAGCAAGAAAAAGAAGTACGCTATTAACTATTAACGTACCTGTCTCTTCCGAAACGAATGAGTACAGAGAGTACGATATGTCTACCATCGAATGAGGTTAGTCT
+
44995;=?CCCBCCCBDCCCBABBB@C@@=?>A>?>9A8?AA983>8>;4;<>><977777#2.55:;88=@A@D7:8@CCCC5@@@DACCC<B<<:>969A?==>295;B=AAB8::??@CCCIBBBEBBBC@BBCC=??@A@AAB?B@C@A?ACBBBBBB?BBBBBB?BC=9999==9888)888188888(7=6=::;>>CBB;><>@@@<@<@?BAA?ACCBBBA?D?AAC=CEE?AAABBBCCCCAAACAA?AA@@@??>=;:>;;;A=D===<A;>>>>>
@ATNG8:04021:00482
GATGGTAGTATCTGCACACTCTGTCCAGAAGATCAGGAACTCTAGAAGAATTCAGATTTTTAACACGAGAGTAAGCGTAAAAAGAAGGTTTTACAAGACTCACGTTAACAATATTGCAGCAGTACGCACACAATCGAAGCGCAGTAAGGATGGCTAGTGTAACTAGCAAGAATACCACGAAAGCAAGAAAAAGAAGTACGCTATTAACTATTAACGTACCTGTCTCTTCCGAAACGAATGAGTACACATCGTCGTGTCGTGCTACCATCGAATGAGGTTAGTCT
+
45558<<==<<=666>;;666>><<8<54.47///717176::;988>=8=<@??@BDCC2@;>=::@BBBCC<?>=99888(9=2:3999(7560698;;>;33)-)--)-6606/52?BC@BBC;;;BBDACCCC?AAABBBBB@D?CA@=ABA@AABB?AAABBB?@@:;00*00==>7>><888676(.707.//99<;>8=5====:>38<BA@>@CCCCBB<@<@@@8?AA<??>;?>878A@ABBBBBCFDBB;::??;?@@@A4::@@<@>ABA??
@ATNG8:04022:00474
GATGGTAGTATCTGCACACTCTGTCCAGAAGATCAGGAACTCTAGAAGAATTCAGATTTTTAACACGAGAGTAAACGTAAAAAGAAGGTTTTACAAGACTCACGTTAACAATATTGCAGCAGTACGCACACAATCGAAGCGCAGTAAGGATGGCTAGTGTAACTAGCAAGAATACCACGAAAGCAAGAAAAAGAAGTACGCTATTAACTATTAACGTACCTGTCTCTTCCGAAACGAATGAGTACACACTCTCATATGACACTATCGAATGAGGTTAGTCT
+
4;44.555><=B<<<C===@@@@CC=?:;294994>5;9=BBBA@A<??=A=A?<<;;;;'7/7>@BAAAA9::,88;9===+>?:>:>>>8A?@=@>@@B;<;A=@=@><@::69@A9;;CCCBBBCBCBC@BCCF@A?@???>B<A=A;;6;B???BBB>BAA????AA=@@?;>;@;<.////66666)33,5../5577?;?:@;8:7:7=;EDD@BBBBC@A=@000>5=00,0@=>@AAAAA=@@BA@>>>BAB???A:99?9=@99185;9:::
@ATNG8:04033:00457
GATGGTAGTGTGTCTCTGAGAGTAGTACTCATTCGTTTCGGAAGAGACAGGTACGTTAATAGTTAATAGCGTACTTCTTTTTCTTGCTTTCGTGGTATTCTTGCTAGTTACACTAGCCATCCTTACTGCGCTTCGATTGTGTGCGTACTGCTGCAATATTGTTAACGTGAGTCTTGTAAACCTTCTTTTACGTTTACTCTCGTGTTAAAAATCTGAATTCTTCTAGAGTTCCTGATCTTCTGGACAGAGTGTGCAGATACTACCATCGAATGAGGTTAGTCT
+
<=9405=BCCCCCCA;;>>>>@AABCAABCBB?BBBF>CC?B?BCDDCDD@CCCBB?B?CCBB?C@CCDCCBCCC?CADDD2DD@BABB<BDAA>BCC>CC@BBBECF@ECBBCCCC@CCC?B?ECDDA@@B?BCCD@CCC@@@BBBABBCBBAB?CBC?BD=?=?BBBBCBBB;@;:;/;=A>;;;;.:BBBC=BBEGGIFA@A5;;;;*;@@BB@BABGAECDBBBB?B?BBBBCB?AABADDCCBBBBB??@EEBCACCD@BBA@A?BBAA>A?CCAAA
@ATNG8:03989:00521
GATGTTAGTGTGTCTCTGAGAGTAGTACTCATTCGTTTCGGAAGAGACAGGTACGTTAATAGTTAATAGCGTACTTCTTTTTTCTTGCTTTCGTGGTATTCTTGCTAGTTACACTAGCCATCCTTACTGCGCTTCGATTGTGTGCGTACTGCTGCAATATTGTTAACGTGAGTCTTGTAACACCTTCTTTTTACGTTTACTCTCGTGTTAAAAATCTGAATTCTTCTAGAGTTCCTGATCTTCTGGACGACGCGCACTGACACTACCATCGAATGAGGTTAGTCT
+
/////39<;;;;<>=<<B;555555<<>>?;:8B:;:3:=0526====BB?BBCCC@C@C?;;69.5<<<<5555.444444#44.489;2:455.///)//)/9::;>9=669;>>>:>:<;@9ABB@A@CGACCBB?BC;;;CBCBDDCA;;;C?@@@@BC@C>BB@@@@A@C@C@@;@9929.99595(5559>499;6559;5505==>+==<?>8=75404===999295<:354:-375.5;9=9;;666==?@?>>>6949?@A@??AAA=@?BBAAA
@ATNG8:03991:00522
GATGGTAGACATATCGTACTCTCTGTACTCATTCGTTTCGGAAGAGACAGGTACGTTAATAGTTAATAGCGTACTTCTTTTTTCTTGCTTCGTTGGTATTCTTGCTAGTTACACTAGCCATCCTTACTGCGCTTCGATTGTGTGCGTACTGCTGCAATATTGTTAACGTGAGTCTTGTAAAACCTTCTTTTTACGTTTACTCTCGTGTTAAAAATCTGAATTCTTCTAGAGTTCCTGATCTTCTGGCGCGTATGTATGTCGCCTACCATCGAATGAGGTTAGTCT
+
8@>:5:=>CBCCCBBCCCCBBBCBBBCCCBCB?B???9:9182>=<==?@;:@?>>>B>BBBD@C?A>>><=98:4222222#2606><6:/-(-(---(.3.3786<>:??@>>>BA=AAA<@<>>>===>@=BBAA<???>>:;:>>AAA>=>>;===<@@;@<>>=DAAAAA=A>>>>2=8>:==DDD/>A:::29A>=>>>>==:==>>/>@@@@<A<>>;>A@@>;:6:9<=@@@@9@AD=>>>:::<=>@@@@@>>;99;4;66696;:>>;?;?@===
@ATNG8:03995:00503
GATGGTAGCGCGACGAGCGTAGACCCAGAAGCATCAGGAACTCTAGAAGAATTCAGATTTTTAACACGAGAGTAAACGTAAAAAGAAGGTTTTATCAAGACTCACGTTAACAATATTGCAGCAGTACGCACACAATCGAAGCGCAGTAAGGATGGCTAGTGTAACTAGCAAGAATACCACGAAAGCAAGAAAAAGAAGTACGCTATTAACTATTAACGTACCTGTCTCTTCCAAACGAATGAGTACTATGTAGAGCTCTATACTACCATCGAATGAGGTTAGTCT
+
:::=8@@;55<<<;;;>==999444)/77)////888-7-388333;49959488---887':0---/8772..3,3.//999(98(-(///'///;5////4;:55458==8<<<2558<?BBCCCBBBCCDB@AABB>@?BBCABB>A=@@@=?B@AA????::9AABACD?BCB@?>9<;3622+/5555'570//.68:8885=48<8<:=;==A??<???@A@C?B>AA<ABB<?>BAAABBB?A@AA>>>ABAAA;;;=B>BBB??7;?AA=A?BCBBB
@ATNG8:03996:00502
GATGGTAGCAGACGTGACAGAGCGCCCAGAAAGATCAGGAAACTCTAGAAGAATTCAGATTTTTTAACACGAGAGTAAAACGTAAAAAAGAAGGTTTTACAAGACTCACGTTAACAATATTGCAGCAGTACGCACACAATCGAAGCGCAGTAAGGATGGCTAGTGTAACTAGCAAGAATACCACGAAAAGCAAGAAAAAAGAAGTACGCTATTAACTATTAACGTACCTGTCTCTTCCGAAACGAATGAGTACTATGTAGAGCTCTATACTACCATCGAATGAGGTTAGTCT
+
<BBC;;;;>666>@@@?<<=@;9444)4444(4:::8;137(3>>==7723>6=9==<978787$3369>BC>==8888)88;A@@>>&59.5.555&555.5666@>>CC@C@;94:@@<AA?@ABCCCCCCDCBBA<>@994:?>>@A??;@@B@@?@CABACCD?ABBBBB?@@;@@A4::@==</<981888889%/716///==AAB8;8;@@@<?<?ACCC@CBBAAAA8=::::,9??:@?@>??BBC=>>;;:>?::;>?===>@<@A@@@:>A9:5:?A@999
@ATNG8:03998:00534
GATGGTAGTGCGTGAGAGAGAGACCAGAAGATCAGGAACTCTAGAAGAATTCAGATTTTTAACACGAGAGTAAACGTAAAAAGAAGGTTTTACAAGACTCACGTTAACAATATTGCAGCAGTACGCACACAATCGAAGCGCAGTAAGGATGGCTAGTGTAACTAGCAAGAATACCACGAAAGCAAGAAAAAGAAGTACGCTATTAACTATTAACGTACCTGTCTCTTCCGAAACGAATGAGTACATAGATATACGTATAGCTACCATCGAATGAGGTTAGTCT
+
>==>?@;;<;;;666;66599://)/7:5:<=<::;?;?>A>>==6<A5=:999<;778)86;AA997<8559066>:::9(=@9>4:99&5<;9@F<@;@B=B@C@AA=AC@;??A@BBBBCBCCBBB@A?A;;;6::@@@A@A<B,000+0?@?A?AC>AAC@@B>BB?BAA>ABBAC<675467788(6:18566@@>CC;A9@888;?7;<@@A?ACCCBDD>A>AAC>DFF?????AAABBAB;;;???A>>>??BA>>:<=<:;5;<::3:8=<>>>
@ATNG8:04010:00507
GATGGTACGCGCATATCAGCGCAGCCCAGAAGATCAGGAACTCTAGAAGAATTCAGATTTTTTAACACGAGAGTTAAACGTAAAAAGAAGGTTTTACAAGACTCACGTTAACAATATTGCAGCAGTACGCACACAATCGAAGCGCAGTAAGGATGGCTAGTGTAACTAGCAAGAATACCACGAAAGCAAGAAAAAAGAAGTACGCTATTAACTATTAACGTACCTGTCTCTTCCGAAACGAATGAGTACCTCTCAGACGCTCGTCCTACCATCGAATGAGGTTAGTCT
+
/://)////:::=>665:77///77<3<<=:;;;=;:5;255<=;;;854446;;<444444#5.5:5//////)/;19///<=<*<A.5.555&5>>4544994448494::8===45388>959?@>@BB<;:;@ABB6:;@??BA@6;7:BA>BCDCDBBB?BBCCBB@@>9///)/88;;1;;:6:@?C>C&8835...6355928289--(-(-266<4;;?665=8=255>3<5504::44394=>777;?978<<<<?788?:<5555+/3./(//39:87
@ATNG8:04012:00544
GATGGTAGTCTCAGATAGTCTATAGTACTCATTCGTTTCGGAAGAGACAGGTACGCTAATAGTTAATAGCGTACTTCTTTTTCTTGCTTTCGTGGTATTCTTGCTAGTTACACTAGCCATCCTTACTGCGCTTCGATTGTGTGCGTACTGCTGCAATATTGTTAACGTGAGTCTTGTAAAACCTTCTTTTTACGTTTACTCTCGTGTTAAAAATCTGAATTCTTCTAGAGTTCCTGATCTTCTGGACAGAGTGTGCAGATACTACATCGAATGAGGTTAGTCT
+
8444.4449<@<<BCBBBBAABBBCBCBBABB??AAD?AA?B=:95::;;.4==A@ADABAAA895:A??<655:388888'8:4::<:289;;6;<>=@B;;;BBBB?CCGCCBCC@CBB@C@CCCCAAAE@CCCE?AABABBBBBBBBAAAAA?BBB?AB>A=AAB@@ACBB@BBBBC;B>B>ABBBB2ABABC>CBDBCCCAA@>AAAA2A@@AB?B?BB@CCCCCCC?B?BCCCCC=@?C@CCDDBB@@@@@@CBCCAACCCCCCC?BB@@>@?BDABB
@ATNG8:04022:00503
GATGGTAGTAGTACACTAGTCATACCAGAAGATCAGGAACTCTAGAAGAATTCAGATTTTTAACACGAGAAGTAAACGTAAAAAGAAGGTTTTACAAGACTCACGTTAACAATATTGCAGCAGTACGCACACAATCGAAGCGCAGTAAGGATGGCTAGTGTAACTAGCTAGAATACCACGAAAGCAAGAAAAAGAAGTACGCTATTAACTATTAAACGTACCTGTCTCTTCCGAAACGAATGAGTACACATCGTCGTGTCGTGCTACCATCGAATGAGGTTAGTCT
+
CAA@:B=ABB@A666===ABBA;667;;>7666;;;9>6797///9388686::///;;;):67:899//(/888.//44444$5<5:.555&5997>959::<<?=A?AD?AAA<??A:;;CCDCDCCCCDDABB@@=?BAAAAAA4<7;@@=@BBBCBBC@CCB???A??>>BB=AA>66/522,5AAAB.AA:=;;;>>;//)/5///9)//(59>=>:>@@985?7;7;;B>BBC?779BD???ACA97599887=<733:7707<;;<><;;?6=6<<?A@
@ATNG8:04024:00504
GATGGTAGAGAGAGCTCTCTCATCGTACTCATTCGTTTCGGAAGAGACAGGTACGTTAATAGTTAATAGCGTACTTCTTTTTCTTGCTTTCGTGGTATTCTTGCTAGTTACACTAGCCATCCTTACTGCCTTCGATTGTGTGCGTACTGCTGCAATATTGTTAACGTGAGTCTTGTAAAACCTTCTTTTTACGTTTACTCTCGTGTTAAAAATCTGATTCTTCTAGAGTTCCTGATCTTCTGGCGCTCTGTCACGTCTGCTACATCGAATGAGGTTAGTCT
+
@@6:05<=ABBBCCHAA;9:A@=@CAAABC@@=@BBC?CC@CAC@@ACBE@AABBB@C<>88@6;6<@BBBDBA@376777(6638575'2<=><A?;7:;)///.9947?>8;;?F=>>><?<?AAAA<A:==?@8<<=:;<@@DA>>>==::3:=<8=A;><>@CBBAA??;?BAAA5@<@=????>/<=66607///;9998=08887$28967?:9>;??@@@??;?<@@@@>>:>;@<@@@>@AA@@@@?==>>@@AB:::@@=>>>@<@<AAB>>
@ATNG8:04026:00533
GATGGTAGTATATCGCGTCGCTATCCAGAAGATCAGGAACTCTAGAAGAATTCAGATTTTTAACACGAGAGTAAACGTAAAAAGAAGGTTTTACAAGACTCACGTTAACAATATTGCAGCAGTACGCACACAATCGAAGCGCAGTAAGGATGGCTAGTGTAACTAGCAAGAATACCACGAAAGCAAGAAAAAAGAAGTACGCTATTAACTATTAACGTACCTGTCTCTTCCGAAACGAATGAGTACACATCGTCGTGTCGTGCTACCATCGAATGAGGTTAGTCT
+
@@>;?B@ECCBCCCGECCBCBBCCC?BCD@BBCBBB?B>BBA;;9A;@@;@9:9773777'35:;=BBAABBCC=AAAAAAA0AA=B5<;;.<BB>AA@@CCCBB@C@CC@BAA>BBBBBCCBCCCCCB@BC?D@AA=>>>>>=??;A=A::7;C?@?ABA?BBBBCC@CD?9998<<988)7864<ABBBA'==7=///98=?B:>:>@DD7;8<ACCC@CBBCBBB?B>ADD>CCC?@@@BDDC@@ABB@CBBAAABBAAABBB?BABBB?AAAA>A?BBBBB
@ATNG8:04029:00516
GATGGTAGTAGTACACTAGTCATACCAGAAGATCAGGAACTCTAGAAGAATTCAGATTTTTAACACGAGAGTAAACGTAAAAAGAAGGTTTTACAAGACTCACGTTAACAATATTGCAGCAGTACGCACACAATCGAAGCGCAGTAAGGATGGCTAGTGTAACTAGCAAGAATACCACGAAAGCAAGAAAAAGAAGTACGCTATTAACTATTAACGTACCTGTCTCTTCCGAAACGAATGAGTACGTGTGACGTACGTGAGCTACCATCGAATGAGGTTAGTCT
+
>AAA?CCBBBCCCCBCBCDDCCBBBACBB?A@A@;:5;5;BB@@@GACC@C?A?@ABBCB3B?BBCBCBBCAAA<ABCLDCC5DEADACCC<CCC@CBAABBBDC@D?CC?B@@=@@99:BCCECCCCCCBB>@@BC@BABBBBBB>B@B??<@BAABBBB?BBBBBB?BB?AAA?AC?;;1::94:::;;.6>9<///;<A@@<@;??AA<@<@CCBA?AAB@@AB=?=@DD>BBA>BBBBDCCBBB@=ABBBBBCCBAAACCC?CBBBB?BBBB?B?B>;;>
@ATNG8:04031:00514
GATGGTAGGCGACATACATACGCGCCAGAAGATCAGGAACTCTAGAAGAATTCAGATTTTTTAACACGAGAGTAAACGTAAAAAGAAGGTTTTACAAGACTCACGTTAACAATATTGCAGCAGTACGCACACAATCGAAGCGCAGTAAGGATGGCTAGTGTAACTAGCAAGAATACCACGAAAAGCAAGAAAAAAGAAGTACGCTATTAACTATTAACGTACCTGTCTCTTCCGAAAACGAATGAGTACGATGAGAGAGCTCTCTCTACCATCGAATGAGGTTAGTCT
+
:?=95>:@=@BBBCCCCCEDAAACC@CCGBCCCCBB?B;;;CCAAA?BB?A=@?A;;;;;;%;@EDGDCCCBBCC=BBCDDDD1CC@B?BBB;BCD@BCBBABCCB?A?AC?CCA=??ABCBBBCBBCCCC@@:@D:96;A@@@@::5;?BCC@CCEECC@@>?AAA9949:39:939>====5=>=;>=>===&:716///<<<<=,/,/:;:+/,/;AADACCCA@>>+0,0000)000+0>=>CCBBB979BBBBCC@;:;AA<8:5:<<:;7;===5:4;B;;:
@ATNG8:03984:00558
GATGGTAGTCTCAGATAGTCTATAGTACTCATTCGTTTCGGAAGAGACAGGTACGTTAATAGTTAATAGCTGTACTTCTTTTTCTTTGTCTTTCTGTGGTATTCTTGCTAGTTACACTAGCCATCCTTACTGCGCTTCGATTGTGTGCGTACTGCTGCAATATTGTTAACGTGAGTCTTGTAAAACCTTCTTTTTACGTTTACTCTCGTGTTAAAAATCTGAATTCTTCTAGAGTTCCTGATCTTCTGGTATGACTAGTGCTACTACTACCATCGAATGAGGTTAGTCT
+
;;<<8<<==>>@<<<C>=;;;<=<>==:::5404=??7>>8<76559944.4;;8:=??BDCB:D@<<<////8//)/3999'333(36679/-----0557176(///../)/9;:33373733,31888894447888:4<::===::778;;>>:9)0//)//5;6::<<;59957<<>??2=8<9:9>:=(=;995,45:;;990/0)////$///44059<<:?C888;?6=6:;;ABC>>>A@CDCECDCA>B000>>>ACCB@=A00/060//8383::;:;
@ATNG8:03987:00576
GATGGTAGTGTGTCTCTGAGAGTAGTACTCATTCGTTTCGGAAGAGACAGGTACGTTAATAGTTAATAGCGTACTTCTTTTTCTTGCTTTCGTGGTATTCTTGCTAGTTACACTAGCCATCCTTACTGCGCTTCGATTGTGTGCGTACTGCTGCAATATTGTTAACGTGAGTCTTGTAAAACCTTCTTTTTACGTTTACTCTCGTGTTAAAAATCTGAATTCTTCTAGAGTTCCTGATCTTCTGGTCTACTACACTGTACTCTACCATCGAATGAGGTTAGTCT
+
AA;926=CCCCECHCAACAAABAAADBBBCA@=@?@@<AA?B?BBCCCBB?BCCCC?B?BCBB@G?BBBCAAACC?CCDDD1BB@BBBC>CC@?;?@@9B@8::BCCC@CCCBCBCC?CCC?C?CDDBAAAC?BBCC?CBBBCBBBCBBBCBBBB?CAB@BC@B@BBCCCCCBB<?9999-:<@;:;:;;*;CDCJ=A@DCCCCCCC?CDDF2BBBBD@C@CC?BBBBCCC@C?@@ACCC898A>A@ABCCCCDCCCBCBCCCDD?BBBBB@BBBB?A=AB??>
@ATNG8:03987:00583
GATGGTAGTGATACAGATCAGACACCAGAAGATCAGGAACTCGTAAGAAGAATTCAGAATTTTTAACACGAGAGTAAACGTTAAAAAGAAAGGTTTTACAAGACTCACGTTAACAATATTGTAGCAGTACGCACACAATCGAAGCTCAGTAAGGATGGCTAGTGTAACTAGCAAGAATACCACGAAAGCAAGAAAAAGAAGTACGCTATTAACTATTAACGTACCTGTCTCTTCCGAAAACGAATGAGTACGTGTGCGACGTGTCTCCTACCATCGAATGAGGTTAGTCT
+
////)//45;===>>>=9;55559<7;4;29/----(,(***,,-(-73783;5;;@=7:::9)72....5..2779.../)/;;;(///)/)555&5<<5966599944.45::5:;;69::<===BACCCABB;;5;>::499<374;;7<?9955554<;::;9=<=:::7::;?<858888>5<89377===.;;655;;>9779;C9>>><8<9559AA;??><<77-713/00&/660///999::99///..33.22757-557,2.333(....2837<==<
@ATNG8:03992:00587
GATTAGTGATACAGATCAGACACCAGAAGATCAGGAACTCTAGAAGAATTCAGATTTTTAACACGAGAGTAAACGTAAAAAGAAGGTTTTACAAGACTCACGTTAACAATATTGCAGCAGTACGCACACAATCGAAGCGCAGTAAGGATGGCTAGTGTAACTAGCAAGAATACCACGAAAGCAAGAAAAAGAAGTACGCTATTAACTATTAACGTACCTGTCTCTTCCGAAACGAATGAGTACTATGTAAGCTCTATACTACCATCGAATGAGGTTAGTCT
+
>==8<AC@DEFBBBA;;;6;<@>?9;;64<:454496<=;:97A;AA;?9999@ABBB+B6??9774=8:::/225::::'44.5.555&5:;7>666;>666:><9969?<288886?<<>CCDB99:D>B@@@5::==?=??9<:@00+/:88<=;A<???5778>::>??=@AA@A==;=889999)7:4:99;:<<<D>D7;<BA7;5;=;;:;?C@ABB=9<8;;;<;A=>==>BBBBBE???BAEEB????CB@??<?>==D=;;;;1818>===
@ATNG8:03993:00575
GATGGTAGTATAGAGCTCTACATAGTACTCATTCGTTTCGGAAGAGACAGGTACGTTAATAGTTAATAGCGTACTTCTTTTTCTTGCTTTCGTGGTATTCTTGCTAGTTACACTAGCCATCCTTACTGCGCTTCGATTGTGTGCGTACTGCTGCAATATTGTTAACGTGAGTCTTGTAAAACCCTCTTTTTACGTTTACTCTCGTGTTAAAAATCTGAATTCTTCTAGAGTTCCTGATCTTCTGGTATACACACTCGCTCGCTAATCGAATGAGGTTAGTCT
+
?BBB@CDBBBCBBCCCBBBCCCCBCBBBBBBB>B@@?8?A?B@BCCCCAC>BB@@@<A@DDBB?B?B@?>@>@@?:<;<<<.=>;?=>>7?@?A<<>A:@>066@AAA<@@@@>>>A:>>>;A;>>><<<=C;@???:>=<;;;><>@@AA>>>@7::=:::5:;?CAAAAAAA;@@@AA5AD:A@>@>>.>>;;;6;>??A@><;94<==?/?>>=A=A=AA<AAAA===<@=>>@@>?:>@@;AAAAA@===??A>>>A>=<8<>>>9>>>>;D;<<<A?
@ATNG8:03995:00566
GATGGTAGTGTCATATGAGAGTGTGTACTCATTCGTTTCGGAAGAGACAGGTACGTTTAATAGTTAATAGACGTAACTTCTTTTTCTTTGCTTTCGTGGTATTCTTGCTAGTTACACTAGCCATCCTTACTGCGCTTCGATTGTGTGCGTGCTGCTGCAATAATTGTTAACGTGAGTCTTGTAAAAACCTTCTTTTTACGTTTACTCTCGTGTTAAAAATCTGAATTCTTCTAGAAGTTCCTGATCTTCTGGCTCTCGTAGACAGTTACTACCATCGAATGAGGTTAGTCT
+
;=9<;@?=;;;<<>>>@@>??654:8888334.444:1:<.5.555555<555599<37177/0)/277/55;;;699)//777'7692/45<244/727//)//)//65=>7<<<>>>?=<@@@<@7@D669>99496567=<<666999555:9:::3//)/5::6:6:?:;;;==<7;44444$439.55555$4499:09445555559.5555$55555.57<<755554.4:6<8>>>;;;254;.5555555;<<;=;;6;>@@@;@@??>;<=::29.9@?>:
@ATNG8:04013:00594
GATGGTAGGCGTGTGAGAGTCTGCCCAGAAGATCAGGAACTCTAGAAGAATTCAGATTTTTAACACGAGAGTAAACGTAAAAAGAAGGTTTTACAAGACTCACGTTAACAATATTGCAGCAGTACGCACACAATCGAAGCGCAGTAAGGATGGCTAGTGTAACTAGCAAGAATACCACGAAAGCAAGAAAAAGAAGTACGCTATTAACTATTAACGTACCTGTCTCTTCCGAAACGATGAGTACGAGAGTCAGAGCAGAGCTACCATCGAATGAGGTTAGTCT
+
===>?CDB?:;;B<BA;:;A@ABBG8CIHD;;;@::.9:>><@?@@=AA?A?A@@@@@@@2@>A>??:9:AAAA5=<99999'58150555&29=5=><>?><<<:=:>@<@@@<??@A@>@>@>?==>>;;7;>AA9==>=8::A9?:?::7:DAA?>>A=A??>;;:::19?A188>BB8>=>7/////(//)/===@?>BB<B:>>AA<A;?;;;@<A@@@AAA;A<ABD:6778=<>;;;>>>>>DB??>AAAA;;;@AA<A=>;=<>@>A<A<AA>@@
@ATNG8:04016:00551
GATGGTAGAGTATCATGTGTATCTCCAGAAGAATCAGTAACTCTAGAAGAATCCAGATTTTTAACACGAGAGTAAACGTAAAAAGAAGGTTTTACAAGACTCACGTTAACAATATTGCAGCAGTACGCACACTATCGAAGCGCAGTAAGGATGGCTAGTGTAAACTAGCAAGAATACCACGAAAGCAAGAAAAAAGAAGTACGCTATTAACTATTAACGTACCTGTCTCTTCCGAAACGAATGAGTACATAGATATACGTATAGCTACCATCGAATGAGGTTAGTCT
+
44;;.45<555=<656;;;99:::85///3//)/79:44.4?>>@:@=@B@BC?BBCCCBC5C@BCCFCDCBBBB<@@:9999$9=7;2944&4::5:::?<<;37036874:?@8=BCCDBBCCCCBBBBCCCGBCB?BA@@@@?>8@>A;;:9B@?@@9::-9<;<=?6<<7<;;6::@>>8;87.79CDFD)AA<888<>88::.5/2;;93;679@:949@>A:99?A>@CF>BCC@;::ABDAAABBBBBBBBAAA?;;;;??;????A<AA88178>@CB?
@ATNG8:04016:00596
GATGGTAGCGCACACATAGATACAGTACTCATTCGTTTCGGAAGAGACAGGTACGTTAATAGTTAATAGCGTACTTCTTTTTCTTGCTTTCGTGGTATTCTTGCTAGTTACACTAGCCATCCTTACTGCGCTTCGATTGTGTGCGTACTGCTGCAATATGGTTAACGTGAGTCTTGTAAAACCTTCTTTTTACGTTTACTCTCGTGTTAAAAATCTGAATTCTTCTAGAGTTCCTGATCTTCTGGGTGTATCAGCGAGTATCTACCATCGAATGAGGTTAGTCT
+
4:9959::<@DBACABBBCCDCCCCCBA@@?A?:;;C;BB7;19=B@BAA>?>BBB?B?@??B?BDHAAB@@@?@5;9>>>,@B9:8CD=859A=@BC?BB@BA@CBCBCCCCBCCB@AAB?D@CC9:9CCC@CCCC?BBCCCBCCECB@@BBBB?CAAB@E>A>@BBCCBCCDACCCCB8B8:8;BCCC3BB@@@;AAABBCDBAA?AKHK5CBBCB?A?AFADCCCDBA?A@CCBCBC?A@BB<BBBBFECCCBBBBBDEDCC@BBBBD>BBBC@B?CCA99
@ATNG8:04030:00591
GATGGTAGCGCATATCAGCGCAGCCCAGAAGATCAGGAACTCTAGAAGAATTCAGATTTTTAACACGAGAGTAAACGTAAAAAGAAGGTTTTACAAGACTCACGTTAACAATATTGCAGCAGTACGCACACAATCGAAGCGCAGTAAGGATGGCTAGTGTAACTAGCAAGAATACCACGAAAGCAGAAAAAGAAGTACGCTATTAACTATTAACGTACCTGTCTCTTCCGAAACGAATGAGTACGAGAGTCAGAGCAGAGCTACCATCGAATGAGGTTAGTCT
+
;5969==;A;;666;9>@=<AAA@<4<6925<;;44.4388:334?7;:5:673444444$9.59666<<555=19955555$5<7<.555&5<=:@<=<==<AA@B@BB=@??<><@@ACFDBBCCCCCBB?B;;;@CBBA@@@@:A=;;;25<::?=:>5:3338;6;=073868679:28///8888)89366999999A19188884;4::AA@5;;@@@??9>49::09A=8BA?;<?=;77///99=78;7373335:,25996,26:>59055<<<
@ATNG8:04031:00580
GATGGTAGCGCATATCAGCGCAGCCCAGAAGATCAGGAACTCTAGAAGAATTCAGATTTTTAACACGAGAGTAAACGTAAAAAGAAGGTTTTACAAGACTCACGTTAACAATATTGCAGCAGTACGCACACAATCGAAGCGCAGTAAGGATGGCTAGTGTAACTAGCAAGAATACCACGAAAGCAAGAAAAAGAAGTACGCTATTAACTATTAACGTACCTGTCTCTTCCGAAACGAATGAGTACGATGAGATCTGTGTGCTACCATCGAATGAGGTTAGTCT
+
CBBB?B;?ADCBCCBBBCCDECCCF?ECB@BCBBBB?D;;;CBBBAADD?B<??BCEEED2B>BBDFCCCICCC>C;;;CCC0@A=B5;;;&9@?8>999CBCCC?B@BB@CCC@BBAAABCCCCCDCCCBCBCD??>?BAAAB:95;>BCC@DDCCCCAA?CBCBBB>BB@BBB>AA998*9==;>@@@@2@A?@888@@B@?;@=CB>=:>=@ACBB@CDCCCCC@B@BBB=BCB>AAABBBBBBBCB@@>><>AA<<<@<<9>>>>A<A?==<A<AB@@?
@ATNG8:03986:00622
GATGGTAGCTCTGCTCTGACTCTCGTACTCATTCGTTTCGGAAGAGACAGGTACGTTAATAGTTAATAGCGTACTTCTTTTTCTTGCTTTCGTGGTATTCTTGCTAGTTACACTAGCCATCCTTACTGCGCTTCGATTGTGTGCGTACTGCTGCAATATTGTTAACGTGAGTCTTGTAAAACCTTCTTTTTACGTTTACTCTCGTGTTAAAAATCTGAATTCTTCTAGAGTTCCTGATCTTCTGGATATGAGTGACTCGTGCTACCATCGAATGAGGTTAGTCT
+
,-8838=>>=:<;;CCCABABCBAA@BB@@::3:;;;0;@<A>BDIGCCC@BBBBB@BACBCB?B>BBABBBBAB>;;;;;*;A<A@AA=BABB?BBB>BD@;;<ECC@CDCCCCCB?BBA>A>BBCBBCBB@BBBBADCBBCBBBCBBBCBCBB?CBB@CC@B?BBBCBECDD?BBCEC<C@C?BBDDE5CCAAA<AA@ABCCA@@@DHEE5CBBA@>@@CC@CCCCBBB?B@BBBCCA=@@G@EDDCCDBBBBBABBACAAAA>AAAAA;????9==@CBBB
@ATNG8:03987:00614
GATGGTAGTGTCAGTGCGCGTCGTCCAGAAGATCAGGAACTCTAGAAGAATTCAGATTTTTAACACGAGAGTAAACGTAAAAAGAAGGTTTTACAAGACTCACGTTAACAATATTGCAGCAGTACGCACACAATCGAAGCGCAGTAAGGATGGCTAGTGTAACTAGCAAGAATACCACGAAAGCAAGAAAAAGAAGTACGCTATTAACTATTAACGTACCTGTCTCTTCCGAAACGAATGAGTATATAGATATACGTATAGCTACCATCGAATGAGGTTAGTCT
+
;>>>:?=:55555555;<;;;=5557;<<7<=>>:;2:8>=::::=8??=>:7;<87888'7/333333777771336?@@@+;;5;699;0;<=96666===>>:>7;:85558;?849@ADCCCBB::9@;?99:;>@???@993;>A:;8:A@?BBBB>BBBAAA@CCA???>ABC@?9?;;5;====.=A;@>>>DDAAA=A7<;@@;>:>@@@@>AB@@@CC@D<??D>AAB??@?BCCCBBBBA??AAABAA???A@@@=?>>>?;:::?<?:>BABA
@ATNG8:03990:00616
GATGGTAGTAGTACACTAGTCATACCAGAAGATCAGGAACTCTAGAAGAATTCAGATTTTTAACATCGAGAGTAAACGTAAAAAGAAGGTTTTACAAGACTCACGTTAACAATATTGCAGCAGTACGCACACAATCGAAGCGCAGTAAGGATGGCTAGTGTAACTAGCAATAATACCACGAAAAGCAAGAAAAAGAAGTACGCTATTAACTATTAACGTACCTGTCTCTTCCGAAACGAATGAGTACGAGAGAGCACACGTGTCTACCATCGAATGAGGTTAGTCT
+
AA?<=A=@B@CCCCDBBBBBDB;;;<@BB?A@@CBB<@=A@BBBBF>AA@C=@?:99===,<8<933;8778777.7733333$33,3,333&38849::A@@?>>8=8==8===:>@@@HICCBCBCCBBBA@ACAA>BA@?@AAA>AADBA?BCBBBBBA>@AAACB?BB?>>?2888877(668088788(8=6<567?>@@@<@<??AA<A<AAA@A@BBBBBCC>A>@A@<ACC@BBBBCBBBAAA==>BBC@@?AAAAA::7:=:::<A==><>89@000
@ATNG8:03996:00603
GATGGTAGCTCTGCTCTGACTCTCGTACTCATTCGTTTCGAAGAGACAGGTACGTTAATAGTTAATAGCGTACTTCTTTTTCTTGCTTTCGTGGTATTCTTGCTAGTTACACTATCCATCCTTACTGCGCTTCGATTGTGTGCGTACTGCTGCAATATTGTTAACGTGAGTCTTGTAAAACCTTCTTTTTACGTTTACTCTCGTGTTAAAAATCTGAATTCTTCTAGAGTTCCTGATCTTCTGGGTGCGCTACAGTCTCTCTACCATCGAATGAGGTTAGTCT
+
::=C<?<C@?;;A;AB@BBB;96==;;;>@>?@B=?A8<<=;?BBBBBC<CBABD@D@BA<D;E@CCCC==;:939===>,=>=?AAB<?///)//<4996==DBA=9<@@9:4>=9=A?;A=????><AB?BBAB?CMBBBCDDDCBBAAA@?;A;;7;C@D@CABBCBC@A=@;;:;*;2;=99:9:(5<<<=7>>>666<999.5555$4;;;<8==A@<@AABBAA?A?CAABBA8::CC><;<CBBBBABAAA@@ABBB?C;;;B@;;;@=?=@BCBC
@ATNG8:04002:00607
GATGGTAGCGCACACATAGATACAGTACTCATTCGTTTCGGAAGAGACAGGTACGTTAATAGTTAATAGCGTAACTTCTTTTTCTTTGCTTTCGTGGTATTCTTGCTAGTTACACTAGCCATCCTTACTGCGCTTCGATTGTGTGCGTACTGCTGCAATATTGTTAACGTGAGTCTTGTAAAAACCTTCTTTTTACGTTTACTCTCGTGTTAAAAATCTGAATTCTTCTAGAGTTCCTGATCTTCTGGACAGAGTGTGCAGATACTACCATCGAATGAGGTTAGTCT
+
44::7<=AB@AACCCC@@@BBBBBBB;55<79-35593;?:D:BABA@@@8=>999.438<8=-949?=;;44.4:.43888'333(33;;4556=:>;A=?B69999ACACBABCBBBACCB@B?BBAA@CBA=ABBCADBBCCAABBCBA@ACCC@A@A@CC@B?ABB;<;BBB>@;;;;;*;9@9>=@@@0>>A@@8?>@==>?966:>>>>+;>>;;6?=BC?;;;;;:@=A?CCCCBA;;;C@CCCDBCBABC@@@BBBBCBB?CDGCC????C?B=ABAAA
@ATNG8:04003:00627
GATGGTAGCTATACGTATATCTATGACTCATTCGTTTCGGAAGAGACAGGTACGTTAATAGTTAATAGCGTACTTCTTTTTCTTGCTTTCTGTGGTATTCTTGCTAGTTACACTAGCCATCCTTACTGCGCTTCGATTGTGTGCGTACTGCTGCAATATTGTTAACGTGAGTCTTGTAAAACCTTCTTTTTACGTTTACTCTCGTGTTAAAAATCTGAATTCTTCTAGAGTTCCTGATCTTCTGGACAGAGTGTGCAGATACTACCATCGAATGAGGTTAGTCT
+
>@::8<<=====><A<=<==>BB@<ACBA@@9>=?=8=?9?=BA@?@@A=;;9<<:?9==9=4=558>;;9<8>=@AAAA3AA>A9992555=?0:8>7?>;;;:;:;47:9//.554;=<8<66/////694:<>A;>@>A>>555::;9;8//(/..(.62639<=///<77375668(68>778888(7:898.7::9;;AAAA9::::*9----)--667;@@@???<@<@@B;777<7617:==@>>>@@@@@A??<<//-/===A<@===<@=AA>>:
@ATNG8:04007:00637
GATGGTAGTGTGTCTCTGAGAGTAGTACTCATTCGTTTCGGAAGAGACAGGTACGTTAATAGTTAATAGCGTACTTCTTTTTCTTGCTTTCGTGGTATTCTTGCTAGTTACACTAGCCATCCTTACTGCGCTTCGATTGTGTGCGTACTGCTGCAATATTGTTAACGTGAGTCTTGTAAAACCTTCTTTTTACGTTTACTCTCGTGTTAAAAATCTGAATTCTTCTAGAGTTCCTGATCTTCTGGACGACGCGCACTGACACTACCATCGAATGAGGTTAGTCT
+
454505<=BCCCBBA;?@@AD@@@BCAAABAA>ACCC=BB@C?BBBBDCC@CCCCB?B?CBBB@EACCCBBBCCIACBCDC5BB@BCCC=BABB?BBC?CB>@@BCCC@CCCCCBBB@CCC?C?CEDCCBBC@CBBB@CCCA@@@BBCCCCCC@?;@::7:D?D>AABCBDFBB?@;;;;.;>A>BBBBB5BCCDD>CCCCDCCBBC@BBBB5BBBCC@C?CB@CCCBBCB?C@DDCDBC?CBCADD9:9CC@@@CCCCEECCCC?BBCCC@AB@@<??BCCBB
@ATNG8:04012:00635
GATGGTAGAGAGAGCTCTCTCATCGTACTCATTCGTTTCGGAAGAGACAGGTACGTTAATAGTTAATAGCGTACTTCTTTTTCTTGCTTTCGTGGTATTTCTTGCTAGTTACACTAGCCATCCTTACTGCGCTTCGATTGTGTGCGTACTGCTGCAATATTGTTAACGTGAGTCTTGTAAAACCTTCTTTTTACGTTTACTCTCGTGTTAAAAATCTGAATTCTTCTAGAGTTCCTGATCTTCTGGTATACACACTCGCTCGCTACCATCGAATGAGGTTAGTCT
+
BA@:7;==DCAAACBAA?;?B@BBCBBBBBBB@B@@@<@A?A=@@BBAAC=??BAC>A<??B@6@?BBBBBBBBB<:::9:)563:888)5A@A4:9;;50.*------(-799;;=?;;::8=9=?AA@@@B=A>>><@@@>>>>>>AD@@?@?A<=>>=AA7:7:A??@@@AA;??ADD6A79498787,89;;;,--7---788<0////(////@9=9>><>??=:;:;@;@@AAAB<@>@<==>>=>BBA@888>???>>>:;;<<A:<=>A<A<@@=<<
@ATNG8:04018:00602
GATGGTAGGCGTGTGAGAGTCTGCCAGAAGATCAGGAACTCTAGAAGAATTCAGATTTTAACACTGAGAGTAAACGTAAAAGAAGGTTTACAAGATCTCACGTTAACAATATTGACAGCAGTACGCACACAATCGAAGCGACAGTAAGGATGGCTAGTGTAACTAGCAAGAATACCACGAAAGCAAGAAAAGAAGTACGACTATTAACTATTAACGTACCTGTCTCTCCGAAACGAATGAGTACGATGAGATCTCGTGTGCTACCATCGAATGAGGTTAGTCT
+
:://)///)5<>>@@CC?>9666615;;6@B@@;<5;;@>@?=<<:00)01:??BBCD9?;?@>>>?>@@999)7<;99909;53.37'..3.39.22777=>6:15305..(.22255,-----6;;=AA;A@=:4:</..9888072657(----987959:????;@D=A@@;@@@AA:??>98888)8:4;????D@;;<;>:>;;:<A<?@?::5;:679///399919==8<?@@::8>@>>>>@@AA;;;?;:;>BB=C?>=>=A>88189====>
@ATNG8:04021:00611
GATGGTAGCTCACGTACGTCACACGTACTCATTCGTTTCGGAAGAGACAGGTACGTTAATAGTTAATAGCGTACTTCTTTTTCTTGCTTTCGTGGTATTCTTGCTAGTTACACTAGCCATCCTTACTGCGCTTCGATTGTGTGCGTACTGCTGCAATATTGTTAACGTGAGTCTTGTAAAACCTTCTTTTTACGTTTACTCTCGTGTTAAAAATCTGAATTCTTCTAGAGTTCCTGATCTTCTGGTCTCTCTCTCACGCACTACCATCGAATGAGGTTTAGTCT
+
59;?7;CDCBCB;<6=559BCBBCBBBCCCA@=@AAB=BE?C@CCCCCCB?BBBAA>A=@ABC?C?BBBBBBBBB@BBBBB2@:9=555,8@@A;>?B?BB>A@B@>>9=>@@A<<>;A>>9>9>?>>@@@A;@>@A<A?????:;<AA=??@@@<:;:=@@<@<A?>>AAD@@<@A@@@2=6<686666)6=777*--6---9::>;=@@@,@777=7<9;;7;A>?>>><@<@@AAAA9>>C<A?>>>=<<?===AAC?>;<6<<==949933)--)----=
@ATNG8:04021:00617
GATGGTAGTATCTGCACACTCTGTCCAGAAGATCAGGAACTCTAGAAGAATTCAGATTTTTAACACGAGAGTAAACGTAAAAAGAAGGTTTTACTAGACTCACGTTAACAATATTGCAGCAGTACGCACACAATCGAAGCGCAGTAAGGATGGCTAGTGTAACTAGCAAGAATACCACGAAAGCAAGAAAAAGAAGTACGCTATTAACTATTAACGTACCTGTCTCTTCCGAAACGAATGAGTACTATAGACTATCTGATACTAATCGAATGAGGTTAGTCT
+
AC@@?A>CBCBBA@>CBBBBBBBBB@BBD>BBAA@C?B?AABAA@A???;?<@AABBCBB3B@BBBBBCBB999+7::;;;;*;B=@5<;;.;BCCCCBCCDCBB@B?CC@CCC@BBBDCBBBCCCCBCCCC?BBBB>@@@BBBBC>B=A>><?AAABCBB@BBBBBB?BF?BBB=<<;<:4888198889(/<39///:=>>>=C=A=>><>=BADCC?BCCBCBB=?=??>9?AB???>BCDBBBBBBBBB@@CAAACCAAC?BBBC=A@@@=@?BC@??
@ATNG8:04025:00604
GATGGTAGCGCGACGAGCGTAGACCCAGAAGATCAGGAACTCTAGAAGAATTCAGATTTTTAACACGAGAGTAAACGTAAAAAAGAAGGTTTTACAAGACTCACGTTAACAATATTGCAGCAGTACGCACACAATCGAAGCGCAGTAAGGATGGCTAGTGTAACTAGCAAGAATACCACGAAAGCTAGAAAAAGAGTACGCTATTAACTATTAACGTACCTGTCTCTTCCGAAACGAATGAGTACGTGTGCGACGTGTCTCCTACCATCGAATGAGGTTAGTCT
+
//:;2999/5566>@CCCA@@DBBB=ABC@@@?;;;7;6::=873>8:?;?979733333$3,38878333:77,55455555#59499>?@2>==:696BBBDCC@B?CC@CBC?BB@ABBCCCBBCCCCBB@BDBB@BAA@??>B?A?C@@?@CCCAABC@BBBBBB@BB@CBB<@?:88*8<>>99:::+///;;99?CBB?B?AB;;6;?AABCC@BAAAACB?A?:9929?@<9:9BBBBBBB=888BB?@@>;;<=@@@=;;;>>;>B==9=5;>@99
@ATNG8:04025:00631
GATGGTAGTAGTACACTAGTCATACCAGAAGATCAGGAACTCTAGAAGAATTCAGATTTTTAACACGAGAGTAAACGTAAAAAGAAGGTTTACAAGACTCACGTTAACAATATTGCAGCAGTACGCACACAATCGAAGCGCAGTAAGGATGGCTAGTGTAACTAGCAAGAATACCACGAAAGCAAGAAAAAGAAGTACGCTATTAACTATTAACGTACCTGTCTCTTCCGAAACGAATGAGTACTACTCTCAGAGACACACTACCATCGAATGAGGTTAGTCT
+
:::;0//===BB>>>;;;:544455.555.555555.5499<===>8<<49.38783333$3-389454;:::;2///=<<<*//)5.55)5994;==<<::44.4.43-333-3:3356666<@ABB==<:=;8827;;;;=<@<=:@00+/;000?CD?AAB778=??9>>>;??<::3755-57777)7<8=@@@@AABB=B;>==A=A<?>;;;<@@??A??<?:8<?9?8877??ABBBB@BB???>???=>=??::9<<><<<<99>>A9?9=??99
@ATNG8:04026:00620
GATGGTAGGACGAGCGTCTGAGAGGTACTCATTCGTTTCGGAAGAGACAGGTACGTTTAATAGTTAATAGCGTAACTTCTTTTTCTTTGCTTTCGTGGTATTCTTGCTAGTTACACTAGCCATCCTTACTGCGCTTCGATTGTGTGCGTACTGCTGCAATATTGTTAACGTGAGTCTTTAAAACCTTCTTTTTACGTTTACTCTACGTGTTAAAAATCTGAATTCTTCTAGAGTTCCTGATCTTCTGGGCAGACTCTCACACGCCTACCATCGAATGAGGTTAGTCT
+
87776:/-(09////79<;;;@@?5;;9555515<<<5>>7;7;;;<<=C9B@@999)43999?<B?@@@>B@@;>?:999:9)444(4:;;29:994955.5;.59:>?@=BBBDCCCC@DDD@B?CB@@@B@@=@CDD?CBBBBBBBCBBBCBBBB@BAA?AA=A=??BAA>@99:.5<@0@=@766CCC1CB?@@9=;=;0//00/55::::(:595:6;8:;5:<<<5567<7?00/::27555)5999<ABBBBCCCBB@A>>;000>>*0007176==B>?
@ATNG8:04027:00613
GATGGTAGCGCATATCAGCGCAGCCCAGAAGATCAGGAACTCTAGAAGAATTCAGATTTTTAACACGAGAGTAAACGTAAAAAGAAGGTTTTACAAGACTCACGTTAACGATATTGCAGCAGTACGCACACAATCGAAGCGCAGTAAGGATGGCTAGTGTAACTAGCAAGAATACCACGAAAGCAAGAAAAAAGAAGTACGCTATTAACTATTAACGTACCTGTCTCTTCCGAAACGAATGAGTACGATGAGATCTCGTGTGCTACCATCGAATGAGGTTAGTCT
+
44;;79::999<==<<;?@@AAECC=CCC@;;:A@A=A;@>?<;;?9;:5:5:<666DFF1B?CCEAA>@=9::)9>:9555$5949.555&5994;?695<@9:89?AAAA:94999=A@989ACC>@;>>8==8818>AA@@??:>9=8818>=::;8818:>>@A8;<<>>=965655(275.577777$232----78::?:=:<>?>:><?ACCB=ABB@AACAF@CBB>BCD?ABB:::9:9BBBBB???@B@@///=@@9@??>A;>BBA=A?ABCBB
@ATNG8:04037:00186
GATGGTAGAGTACAGTGTAGTAGACCAGAAGATCAGGAACTCTAGAAGAATTCAGATTTTTAACACGAGAGTAAACGTAAAAAGAAGGTTTTACAAGACTCACGTTAACAATATTGCAGCAGTACGCACACAATCGAAGCGCAGTAAGGATGGCTAGTGTAACTAGCAAGAATACCACGAAAGCAAGAAAAAGAAGTACGCTATTAACTATTAACGTACCTGTCTCTTCCGAAACGAATGAGTACACACTCTCATATGACACTACCATCGAATGAGGTTAGTCT
+
;?::5;;<BBBB=?B=BBECCDDCC@ACA?ABAAA@?B?BDFBBBC?AA>A>?=>:9:99'98?>BBCCC@>>=5::;;;;;':@;>4999&5@@=@BBBCGDCC?@<@@<@BC@BBBCCBBBGDDDBBABB=CBCC@BA@ABBBB>B?B??=@CBBBCCB?BACBBB?BB?@A@<>>?AA8??:4:<<<<.9>6;///;;>:;7:=B>>==A;@@CBB@BBAABCC?B?BBB>BBB?BBBBBBBBBBBBBB>>>?BCBBBBCCCACC@@A?AB::99?BBBBB
@ATNG8:04043:00193
GTTTGTCTCTGAGAGTAGTACTCATTCGTTTCGGAAGAGACAGGTACGTTAATAGTTAATATGCGTACTTCTTTTTCTTGCTTTACGTGGTTATTCTTGCTAGTTACACTAGCCATCCTTACTGCGCTTCGATTGTGTGCGTACTGCTGCAATATTGTTAACGTGAGTCTTGTAAAACCTTCTTTTTACGTTTACTCTCGTGTTAAAAAATCTGAATTCTTCTAGAGTTCCTGATCTTCTGGGTCTCTCTCTCACGCACTACCATCGAATGAGGTTAGTCT
+
D??8>==666<@<>@>>>@:55<:93::>>3:;7;7;?;A;?:7BA@?;/3.3:993<38/..756=@A899AAA1?;899;:*//666(/(37133,33:;88379=;;:=?;<==8>8BBB>888A;??AB=C;;888<<?AA=9=?8812:;88:6A;:AA@?><:9157877,73;28:BAA.<;688'526669<<:9+55555#567=<485=B8BCB?@>B?A<A;?>>=:8>BB=BBBAB>AA@@??BBB@??C@B@@AA<??>><><@B???
@ATNG8:04044:00182
GATGGTAGCATCTGCATATCTCACCAGAAGATCAGGAACTCTAGAAGAATTCAGATTTTTAACACGAGAGTAAACGTAAAAAGAAGGTTTTACAAGACTCACGTTAACAATATTGCAGCAGTACGCACACAATCGAAGCGCAGTAAGGATGGCTAGTGTAACTAGCAAGAATACCACGAAAGCAAGAAAAAGAAGTACGCTATTAACTATTAACGTACCTGTCTCTTCCGAAACGAATGAGTACGTGTGCGACGTGTCTCCTACCATCGTTCCTTCTGAGTCT
+
A@CD@CCCDBBBBFFEDCCCCBBC@CCC@CC@B@@<@?ABCBBBC@BD>@=@??<??>?1?@CCCCABBBA@?:?>?@CCC3AB>@;A@@9ABB?BBCBECDCC@C@AB>ABB?ABBBCCBCDDDDCABBB@BBBB>@@@@@@@A>A?B@@>@BBBBABB?BBBABB@CD@>>>?AA988*786088888+7A:A;;;@@@@@<@=@???7;7;@CCC?CCBBA@@493:==8?AA?BBAABAA@A>8788<?@AAA@=>:?AA;?=;57078?9??@>978<
@ATNG8:04046:00183
GATGGTAGAGTATCATGTGTATCTCCAGAAGATCAGGAACTCTAGAAGAATTCAGATTTTTAACACGAGAGTAAACGTAAAAAGAAGGTTTTACAAGACTCACGTTAACAATATTGCAGCAGTACGCACACAATCGAAGCGCAGTAAGGATGGCTAGTGTAACTAGCAAGAATACCACGAAGCAAGAAAAAGAAGTACGCTATTAACTATTAACGTACCTGTCTCTTCCGAAACGAATGAGTACTGATCTATGTGTGCGCTAATCGAATGAGGTTAGTCT
+
CBBB@CCCBCCCDFECBBBDCBBBB@BBB@BBBB@?=?=@@ECCCC@CC?CACCB99999*:?CCDCCCCCBAA:@B>@>@>0>A>A4<;<-;AA=BBAACCCBA=A>AA>BBB=@@@BCCCCBBBCCCCCC?CCCD?AABBBCBB>C@CBB?ACCCCCAA?BBB??@?BB>BBB=@?@A=AAA?BAAAA/??:?667???AC:=:=A@@9>:=@CCC@CCCCCCC@C@BCC>CCD?AAAAAAB@CAAA@@BCBB@AABBAA@C>;;=@==><@;???>>
@ATNG8:04048:00192
GATGGTAGAGTACAGTGTAGTAGACAGAAGATCAGGAACTCTAGAAGAATTCAGATTTTTAACACGAGAGTAAACGTAAAAAGAAGGTTTTACAAGACTCACGTTAACAATATTGCAGCAGTACGCACACAATCGAAGCGCAGTAAGGATGGCTAGTGTAACTAGCAAGAATACCACGAAAGCAAGAAAAAGAAGTACGCTATTAACTTTTAACGTACCTGTCTCTTCCGAAACGAATGAGTACTATAGACTATCTGAGACTACCATCGAATGAGGTTAGTCT
+
ABA>@FBBBCCCCCCCCCBCCCCCCCBB@CCCAAA?B=??BBCCC>AA?B@BBBBBBBB3C@BC@BBBCCAAC9CABBBBB2BD>B4;;;.;CB?@A@DCCDBB?B@CB@BBB?BBBBBBBCCCBBCCBBB?BCCC=AAAAA@@B=A<@?@<@BABBBBC?CCCABC?CC?BBB>AA?;:1;;:5;>>??/<@7=///<:>;;5:99888)89>787><A>888??:>;>AA:A>>;>;;;@??BAAAAB@AA===@@AAAA@@;@AAAA<@???;@<A>>=?
@ATNG8:04056:00182
GATGGTAGCTCGCTGATGATATCTCCAGAAGATCAGGAACTCTAGAAGAATTCAGATTTTTAACACGAGAGTAAACGTAAAAAGAAGGTTTTACAAGACTCACGTTAACAATATTGCAGCAGTACGCACACAATCGAAGCGCAGTAAGGATGGCTAGTGTAACTAGCAAGAATACCACGAAAGCAAGAAAAAGAAGTACGCTATTAACTATTAACGTACCTGTCTCTTCCGAAACGAATGAGTACACATCGTCGTGTCGTGCTACCATCGAATGAGGTTAGTCT
+
@@;;.44;555<=;<<>CCCCCCAA<@@@;@@>::58A==>>584=8=A=@=783????B2@;?@??BBBCB>>9??ABBBB0@A?B?BCC9CBB?AAEBEDD@@>@?AC?BBB?BBBBBBBB:;;@@C@AA@CDCC>BAABBBBB?B?BAB?ABCCCCDD@????AA>BB?BBB=?;@;;)///(/898:*9:68867=@@CB=B=B>>>:>:>ACCD@CCBBBBC?B?ABC>BAA>ABBAAABBCC>>>@AAAECAAAA@AAA?BBBBB>AA??;?=A@AAA
@ATNG8:04070:00189
GATGGTAGGACGAGCGTCTGAGAGGTACTCATTCGTTTCGGAAGAGACAGGTACGTTAATAGTTAATAGCGTACTTCTTTTTCTTGCTTTCGTGGTATTCTTGCTGTTACACTAGCCATCCTTACTGCGCTTCGATTGTGTGCGTACTGCTGCAATATTGTTAACGTGAGTCTTGTAAAACCTTCTTTTTACGTTTACTCTCGTGTTAAAAATCTGAATTCTTCTAGAGTTCCTGATCTTCTGGGTGCGCTACAGTCTCTCTACCATCGAATGAGGTTAGTCT
+
-//:)//97=<9;64449::<<==8<<:99//)////(/<8>:CA==<<<<@??=@@C?696<9>:CDCBBBC>B<??AA@,@?<@?>A6><9919>B766;@D:99@CDC@AAAB>ABB6:6:???878D>DCCC<B:99BB@@@BBAAACCC?CCC?BB?C@BBB;;;CDFABCBDD7@8;9;EDJH2CGCHF;;;BB::;999.9555$5;;55.5.594:=====>2505;;<<<5:9;;39<;9?;555A999@@@>@>;@?9598>A>?;?<?@@A?
@ATNG8:04081:00186
GATGGTAGCGCACACATAGATACAGTACTCATTCGTTTCGGAAGAGACAGGTACGTTAATAGTTAATAGCGTACTTCTTTTTCTTGCTCTCGTGGTATTCTTGCTAGTTACACTAGCCATCCTTACTGCGCTTCGATTGTGTGCGTACTGCTGCAATATTGTTAACGTGAGTCTTGTAAACCTTCTTTTTACGTTTACTCTCGTGTTAAAAATCTGAATTCTTCTAGAGTTCCTGATCTTCTGGATAGCGACGCGATATACTACCATCGAATGAGGTTAGTCT
+
::7749//5<@BBCCBBCBBBCBBCCCCCCDC?BBBC=BC?C@CIHEBCC@CCD??<?=@CCC?C?BCBBBCBAA=:::::)9A?ABBDCBBAA<??A=AB@BBADBC?BECCCCCC?CDD?C=BCCD@@@B@CFCC@CBBCBBBBBBBCCBAACACCC?BA>A?ABCCCCBBA>B:;;/;=@=;;;;;*;@@AA=BCBCBBCCCC?BBBB0BBBBB6;7;B=@ADBBBD@D@CCBBBB>BBB>BCDCBBCCECBCBCCCEBBB@BC@@@=:;;;7;?C@AAB
@ATNG8:04034:00219
GATGGTAGTACAGTGATAGACGACACCAGAAGATCAGGAACTCTAGAAGAATTCAGAATTTTTTAACACGAGAGTAAAACGTAAAAAGAAGGTTTTTACAAGACTCACGTTTAACAATATTGCAGCAGTACGCACACAATCGAAGCGCAGTAAGGATGGCTAGTGTAACTAGCAAGAATACCACGAAAGCTAGAAAAAGAAGTACGCTATTAACTATTAACGTACCTGTCTCTTCCGAAACGAATGAGTACTGCGTCTCACTCTCGCCTACCATCGAATGAGGTTAGTCT
+
:;99444/////////7:::::555;49;<.//7///2728:9;;9949:49;3///)/////#/)///555995555&5:::>@@+;949.5555$59>8:<654@?999(35:;4;:=:?>=;BBBBCCCAAABBB?BDCE?AABABBBB=A?@;;6;DFBBBBB?BAABCD@BB@CBB>AAB@@8@A00/==;;,0807=?>>;BBD?C@CBBB7;8;BCBB?BB>9959457<@@659A:>>>??@A9:9@BBBCCGCCBBAA?ACC@C;;;C6;:AA=A@CCBAA
@ATNG8:04042:00204
GATGGTAGGCGACATACATACGCGCCAGAAGATCAGGAACTCTAGAAGAATTCAGATTCTTAACACGAGAGTAAACGTAAAAAGAAGGTTTTACAAGACTCACGTTAACAATATTGCAGCAGTACGCACACAATCGAAGCGCAGTAAGGATGGCTAGTGTAACTAGCAAGAATACCACGAAAGCAAGAAAAAGAAGTACGCTATTAACTATTAACGTACCTGTCTCTTCCGAAACGAATGAGTACGAGAGTCAGAGCAGAGCTACCATCGAATGAGGTTAGTCT
+
499<7;;C@CCD?@@?===<><@?<466A9>=<<99.4.4::545;7:;03.389:<7;;8<9=>>>><@A@@>6>?:;;;;*;9.4.4;;&444.38999;<>@=B=;;5:??<BBBBCCBBBCBBBBBBB?BCCD99:ACCBBA@F@BAA?AAAAA@?@:997;==<?@=<<?;888AA5996//////(--(----69;;A=A<?AAA;@=@AECC@CBB;;:A?B?BBE>CBB?BBB???A@0/0/0//;889:9:999884877::/5955.56;;<;;
@ATNG8:04045:00203
GATGGTAGTGTCATATGAGAGTGTGTACTCATTCGTTTCGGAAGAGACAGGTACGTTAATAGTTAATAGCGTACTTCTTTTTCTTGTCTTTCGTGGTATTCTTGCTAGTTACACTAGCCATCCTTACTGCGCTTCGATTGTGTGCGTACTGCTGCAATATTGTTAACGTGAGTCTTGTAAAACCTTCTTTTTACGTTTACTCTCGTGTTAAAATCTGATTCTTCTAGAGTTCCTGTCTTCTGGAGATATCATCTGCGAGCTACCATCGAATGAGGTTAGTCT
+
78;;=A@ADCCB>>6959>49455<;;<???@<?B=>4=@49.55556==9;@@B@=@<<<99243999:88;;;+/-666'--(--/9;2//5;6:9:99A<887?>A=AACBCECD@BCC9;8;DDCB;;;AAA@C>BBBBBB;;:@@@@A@BA@AA@9??<?/0/9;566>A=@?>>=0=29.9@@@@,==9;;.99==469::C.999*5::955.5>.55<99567<<@=A@=9;>;8;;6669<==666===<=<=<8566658<>==7;7;>=;<
@ATNG8:04051:00200
GATGGTAGTGATACAGATCAGACACCAGAAGATCAGGAACTCTAGAAGAATTCAGATTTTTAACACGAGAGTAAACGTAAAAAGAAGGTTTTACAAGACTCACGTTAAAATATTGCAGCAGTACGCACACAATCGAAGCGCAGTAAGGATGGCTAGTGTAACTAGCAAGAATACCACGAAAGCAAGAAAAAGAAGTACGCTATTAACTATTAACGTACCTGTCTCTTCCGAAACGAATGAGTACAGAGAGTACGATATGTCTACCATCGAATGAGGTTAGTCT
+
<BBB@CCECCCCCCGCCCCCCCCBB@BBB?BBC????B@BCB::7=7@@>A??>?@>??=+A6A?ABBAA??@D8AACDCCG5BB>B5;;;&5<<9>?==@?=AA5<;;.;;;?CDCCCCBCCCCBDD@@??CECC?A???AAAB>C?CCC?CCAAAAAA?AAA?A@?BC>>>>;?@?@>8???:?>>@@/@C=C877???AA:>:=A>>7:6:@BBB@CCCCCCB>A>ACD>DAA=ACCC@@@BBBBABCBBBBBB>888>;;8<@@@@<@???<A<AA><<
@ATNG8:04052:00209
GATTAGCGCATATCAGCGCAGCCCAGAAGATCAGGAACTCTAGAAGAATTCAGATTTTTAACACGAGAGTAAACGTAAAAAGAAGGTTTTACAAGACTCACGTTAACAATATTGCAGCAGTACGCACACAATCGAAGCGCAGTAAGGATGGCTAGTGTAACTAGCAAGAATACCACGAAAGCAAGAAAAAGAAGTACGCTATTAACTTTTAACGTACCTGTCTCTTCCGAAACGAATGAGTACGATGAGAGAGCTCTCTCTACCATCGAATGAGGTTTAGTCT
+
<==8=ACCECCCCCCCBBBBBBC>CGGBBBAA;::;@CCFCBAB?BD?B<A@BABBBB2C?BBAAHFFCBBB<AB?A@@@0AC?C;AAA9@BC@CCCCBBBCD?B=AB?BA@>ACCBBBBBCCBBBB@AA>@CCC@DAAABBBA=B=B;;6;AABBBBB@CCCBCB?AA?A??9?;===50009===>>,;=9A566<;;=A3:1:989-99>?A??:?8//;//)/)/66.68@<BBA???C>>;;<A<=</--3---36-/(/535623558,22)25575
@ATNG8:04061:00228
GATGGTAGCACGAGTCACTCATATCCAGAAGATCAGGAACTCTAGAAGAATTCAGATTTTTAACACGAGAGTAAACGTAAAAAGAAGGTTTTACAAGACTCACGTTAACAATATTGCAGCAGTACGCACACAATCGAAGCGCAGTAAGGATGGCTAGTGTAACTAGCAAGAATACCACGAAAGCAGAAAAAGAAGTACGCTATTAACTATTAACGTACCTGTCTCTTCCGAAACGAATGAGTACTATGTAGAGCTCTATACTACCATCGAATGAGGTTAGTCT
+
44993444<556;BBAB?BAA@;;>9>>C=@>>>55.55999555<255:=7:::;;;<<+:7=<<<;:<;??>8;7:::<<):;8<8==<0=;;6;B@999@@@=?@DD@C@?=?@AAC;;<CC<;;B;;:?::9>::?>>?CBD@D?B@@<@@@@@000,0/;77<8BB>BB=143:<=)38522525$5906525555587=8=8>>:?:>>BBB>BABBABA>A?AA@;???=BA@ACAAAA??;@@0//555;<9999:6=<<;;49>9949<@888=
@ATNG8:04083:00201
GATGGTAGTATATCGCGTCGCTATCCAGAAGATCAGGAACTCTAGAAGAATTCAGATTTTTAACACGAGAGTAAACGTAAAAAGAAGGTTTTACAAGACTCACGTTAACAATATTGCAGCAGTACGCACATAATCGAAGCGCAGTAAGGATGGCTAGTGTAACTAGCAAGAATACCACGAAAGCAAGAAAAAGAAGTACGCTATTAACTATTAACGTACCTGTCTCTTCCGAAACGAATGAGTACGTGTGACGTACGTGAGCTACCATCGAATGAGGTTAGTCT
+
ABCA?CBCCCBDGFCCBBBCCDCCC@DBB?BCCAAB@B@CDB;<:C@CD@KA<;:AACBD3C>AABBBBBBCBB=BBA@@@@1@C>C4;;;.<CC?BBBCECCCC@C@CC?BAA?CBBBCCCCBBBCCCCCC?ABAA>BBBBCBBB?C@CBB@BBAAACCC?AAABBB@BB?BBB?BB>>>4:8819?=?@/@@<A887@@@AA;A;AAAA;>:<ABBC?BC???BC<?;?AA<BCC?BBBBBBBBCA@>AABBDCBBBAAACBB?BCBB@=BC>><9;?::;>
@ATNG8:04035:00298
GATGGTAGGACGAGCGTCTGAGAGGTACTCATTCGTTTCGGAAGAGACAGGTACGTTAATAGTTAATAGCGTACTTCTTTTTCTTGCTTTCGTGGTATTCTTGCTAGTTACACTAGCCATCCTTACTGCGCTTCGATTGTGTGCGTACTGCTGCAATATTGTTAACGCGAGTCTTGTAAAACCTTCTTTTTACGTTTACTCTCGTGTTAAAAATCTGAATTCTTCTAGAGTTCCTGATCTTCTGGGCAGACTCTCACACGCCTACCATCGAATGAGGTTAGTCT
+
49995:==;BDBBB<=AAC;;;BB?CCBCEBC?BDCF>BB@C@DDCCCBB?BCCCC?B?BCCC?D?DDDDABBCC?BBCCC1CB?@@BF>BB@A?ACC?CE@CBCDDEAECCCCCBC?CCC@C?BCEDABAC@CCCC?CCCCCBBBBCBAAABCA>@@B?AA?B>AABBCBBBB?AAAAA8B?@<@@AA@000=88/;..-8=;><;8;;;;';;;7<487<B;<=>;:;B<>;>BBBBA@CBBB=@CAABCAAAC>=>>D<>>>;=====9=>>><A;??A;;
@ATNG8:04036:00268
GATGGTAGTGCGTGAGAGAGAGACCCAGAAGATCAGGAACTCTAGAAGAATTCAGATTTTTAACACGAGAGTAAACGTAAAAAGAAGGTTTTACAAGACTCACGTTAACAATATTGCAGCAGTACGCACACAATCGAAGCGCAGTAAGGATGGCTAGTGTAACTAGCAAGAATACCACGAAAGCAGAAAAAGGAGTACGCTATTAACTATTAACGTACCTGTCTCTTCCGAAACGAATGAGTACATAGATATACGTATAGCTACCATCGAATGAGGTTACGTCT
+
<=>@:<<<655;;;;;666====B=255:8555===:B:===:88:/337;499333333$34886@@><855807.//<<<+==7<8@@@1<<>:>;?>999//+/5::6;:<9=<<AB@@ABBBBB@@@A>A@@@5000000/95:4<9505<<;;:>??BBBBBB?CC?BBB<>:?>?77//.;;;>+62-....77:55053665505277=55.5<<985B=A<??@8>=;5<;<773:ABBBA>>788::<=;9::6718==>?<>>>;6<7///666
@ATNG8:04038:00289
GATGGTAGCATCATGCATATCTCACCAGAAGATCAGGAACTCTAGAAGAATTCAGATTTTTAACACGAGAGTAAACGTAAAAAGAAGGTTTTACAAGACTCACGTTAACAATATTGCAGCAGTACGCACACAATCGAAGCGCAGTAAGGATGGCTAGTGTAACTAGCAAGAATACCACGAAAGCAAGAAAAAAGAAGTACGCTATTAACTATTAACGTACCTGTCTCTTCCGAAACGAATGAGTACGATGAGAGAGCTCTCTCTACCATCGAATGAGGTTAGTCT
+
444405=ADC@ACBAADBBBBBCBC@BBD?ABB:99<A==AA989@?BB>A=?><<7777'86<@:A@A>>ACD;A@BBBBB2DB@CACDC<CCFGDBBBGLCDC@@>@C@CCC?BBBBCBBBCCEEDDDCC?CABB?BBBA???B>CADAA?ABBBACCB?BEB??>>@?<>>>9>>999+9999=::::;'6869///;;@@A<?<????7<8;@CCD@CBCAACC=?=?CD@CCC?AAAABDBBB788BBBBB@A=<>AA>:;5;?>>>;>BBA7;5:D@??
@ATNG8:04039:00277
GATGGTAGTGATACAGATAGACACCAGAACAGGAACTCTAGAAGAATTCAGATTTTTAACACTGAGAGTAAACGTAAAAAGAAGGTTTTACAAGACTCACGTTAACAATATTGCAGCAGTACGCACACAATCGAAGCGCAGTAAGGATGGCTAGTGTAACTAGCAAGAATACCACGAAAGCAAGAAAAAGAAGTACGACTATTAACTATTAACGTACCTGTCTCTTCCGAAAACGAATGAGTAACTGCGTCTCACTCTCGCCTACCATCGAATGAGGTTACGTCT
+
<=::7?=BBBCCCECCAA@CDBBB@CDC@CAB?B@BAA996@8@A=@>@>>AAABA0A<?@;99>>@@@<<9<<:8:::,-.)-3788+--8166<<:::;<4858=685;5;::79A>>>@@AA;;;=9=>==5;:;;@?8838:?>A?B999@A??<?CCCAA>AA=AAB;??ABB8??95/////(//(/89;??ABAA<A<@888=A=B;;;;<@;;;@881717999,7=>8@@?@:;8><<:BB79;A666>@??7;;@;>>AAA:///:9>9///<=;
@ATNG8:04045:00271
GATGGTAGAGTATCATGTGTATCTCCAGAAGATCAGGAACTCTAGAAGAATTCAGATTTTTAACACGAGAGTAAACGTAAAAGAAGGTTTTACAAGACTCACGTTAACAATATTGCAGCAGTACGCACACAATCGAAGCGCAGTAAGGATGGCTAGTGTAACTAGCAAGAATACCACGAAAGCAAGAAAAAGAAGTACGCTATTAACTATTAACGTACCTGTCTCTTCCGAAACGAATGAGTACTATAGACTATCTGAGACTCCATCGAATGAGGTTAGTCT
+
@B;;69;;CCCCDBABAACBCBCCC?AAA>BAAA@@<@=@BCCDDC@CC?B?@@?99:::*;>CCCCDCCC@??:?@;;;;.:C=A4<;;&9???DBBBCBB@@<@@CB@@@B@CBBBBBBBCCCCCCCBB?BCDD?BABBA?AB9>;>::6:CBBCC@?=?C@>?@;>@<>>>799AAA9878188889(8<49858:<=BB<>;>>==8=5;;BBB?@@@BBED@D@@@@;@@?9?@A@ABBCBBBBCBBBBBBCBBAAAB?B???G?BB@@>@?BCBBB
@ATNG8:04048:00275
GATAGTACATGATAGACGACACCAGAAGATCAGGAACTCTAGAAGAATTCAGATTTTTAACACGAGAGTAAACGTAAAAAGAAGGTTTTACAAGACTCACGTTAACAATATTGCAGCAGTACGCACACAATCGAAGCGCAGTAAGGATGGCTAGTGTAACTAGCAAGAATACCACGAAAGCAAGAAAAAGAAGTACGCTATTAACTATTAACGTACCTGTCTCTTCCGAAACGAATGAGTACTATGTAGAGCTCTATACTACCATCGAATGAGGTTAGTCT
+
>B@?ABBBCBCBBBBBBCCCCC@CDIACCCB;;6;?AADC@?@@CD?B???@ACBBB2B?CCCCCBBBDCE>DBBBCCC5DIAF=AAA9@DD>BBCBBBBBB@B?BA?BBB>BBBBCABACCBBBCCCD?BBBB?B9:9CCCC@C?B;;:;CCCFCCC@CCABBB@BB>BBD;>>?@A8=<=9<>>@@2@A=A??;@@@@A<A=AA>>:>;>@CCC@D;;:CCC@C?AAE>@@A@BBBBCCCCBB@BBBCAAACCB??@@@B9<<?=<8;?::5:<@AAAA
@ATNG8:04048:00278
GATGGTAGTCTCAGATAGTCTATAGTACTCATTCGTTTCGGAAGAGACAGGTACGTTAATAGTTAATAGCGTACTTCTTTTTCTTGCTTTCGTGGTATTCTTGCTAGTTACACTAGCCATCCTTACTGCGCTTCGATTGTGTGCGTACTGCTGCAATATTGTTAACGTGAGTCTTGTAAAACCTTCTTTTTACGTTTACTCTCGTGTTAAAAATCTGAATTCTTCTAGAGTTCCTGATCTTCTGGAGATATCATCAGCGAGCTACCATCGAATGAGGTTAGTCT
+
444439445:::<<666<555=@:;9;;<<BC?B?>>6B>2616>=<<<=055<883853333-438<<=>B=A=7:>>><'999=:;=4=:;;155:477)///869,//<<//6>7::<7<7<;9:;::A<@@CC8;;@@B;;;CA@@@AAAA?BBB>AA8:7:ABCDCCCF?@;;;;.;>B><;;;;*;;AAD<AACCAAAA@B;?>@>,=@?:999@CE@BBCCC@A>@@C??@AA@CGD=A@@:99?@9:9@<@559944248?<9485566;9BBBCC
@ATNG8:04057:00274
GATGGTAGCACGACACGACGATGTGTACTCATTCGTTTCGGAAGAGACAGGTACGTTAATAGTTAATAGCGTACATTCTTTTTCTTGCTTTCGTTGGTATTTCTTGCTAGTTACACTAGCCATCCTTACTGCGCTTCGATTGTGTGCGTACTGCTGCAATATTGTTAACGTGAGTCTTGTAAAACCTTCTTTTTACGTTTACTCTCGTGTTAAAAATCTGAATTCTTCTAGAGTCCTGATCTTCTGGACAGAGTGTGCAGATACTACCATCGAATGAGGTTAGTCT
+
>@>;:??BBA;;;<<<<:<:<456;;>>CCCB@CABB<@A?C?BAAAACCAB??@E=?=@BBB@B@BBBBBAAA33,35555'5=-8997(333,3,3333(3749885;>:>>5:8>AB;???<?<@AA888>A<@AAA<@@A@>>>>>AAB@==<=9898:?@<A=AAAABB>==:>??DD2@<@<9<<99.<;898)//9///999=<????/???@G=F;;;7:?>?????<?=886606996:<?AB;;;=;:767///9999AA<<<57///9<79:767
@ATNG8:04060:00292
GATGGTAGCTCACGTACGTCACACGTACTCATTCGTTTCGGAAGAGACAGGTACGTTAATAGTTAATAGCGTACTTCTTTTTCTTGCTTTCGTGGTATTCTTGCTAGTTACACTAGCCATCCTTACTGCGCTTCGATTGTGTGCGTACTGCTGCAATATTGTTAACGTGAGTCTTAAAACCTTCTTTTTACGTTTACTCTCGTGTTAAAAATCTGAATTCTTCTAGAGTTCCTGATCTTCTGGCTCTCGTAGACAGATACTACCATCGAATGAGGTTAGTCT
+
5:@;:=BBABABAAACBABCBBBBBBBCCBAA<A@@@;@A>B?AA@CCCC@BCBAA>B?AACB@B?EBCCCCDBB?BBBBB3BA>>>??8>BAA=AAA>AB<?>@A;:5;?===A??;?==:=:=>>879;=7<===///77886=>=?@B>>>B:988=CC<?;@@AA?@?;;7;ED5A5;4:::::*:>=>>6;;B@@>>>==:=AAA/?>>>A=@<>><>@ABB==:==BB@@>>7::<8<>;:;AA>>=D@@>>>>=::5;====7;;AA:>:>@@A?
@ATNG8:04061:00263
GATGGTAGGCACTGCGCACACATCCCAGAAGCATCAGGAACTCTAGAAGAATTCAGATTTTTAACACGAGAGTAAACGTAAAAAGAAGGTTTTACAAGACTCACGTTAACAATATTGCAGCAGTACGCACACAATCGAAGCGCAGTAAGGATGGCTAGTGTAACTAGCAAGAATACCACGAAAGCAGAAAAAGAAGTACGCTATTAACTATTAACGTACCTGTCTCTTCCGAAACGAATGAGTACACATCGTCGTGTCGTGCTACCATCGAATGAGGTTAGTCT
+
::<<7<==8<<55///////55555)4<<566699994;055==<;<9<;7?8BBABBBCB1B?BBA??>>>=;;3;;95555$5:5<8>>>9@96.5</0///7718.33-3:<6:??BCCHCBBCAA@@@@>AABC8::AAABBB?B>B;;6:<???898>AAABBB?BA?A?>8<7///(//..5577*4506../66/./593985918.5244A485<???A4;6==<6=8807@@BDCBBA<9:9;@???>?87798;>>AAA>?8=999299;?A@?
@ATNG8:04081:00299
GATGGTAGTGCGTGAGAGAGAGACCCAGAAGATCAGGAACTCTAGAAGAATTCTGATTTTAACACGATGAGTAAACGTAAAAAGAGGTTTTACAAGACTCACGTTAACAATATTGCAGCAGTACGCACACAATCGAAGCGCTGTAAGGATGGCTAGTGTAACTAGCAAGAATACCACGAAAGCAAGAAAAAGAAGTACGCTGTTAACTATTAACGTACCTAGTCTCTTCCGAAACGAATGAGTACTATAGACTATCTGAGACTACCATCGAATGAGGTTAGTCT
+
<<4546==?===<<<666@@@CBAB:;>:8;900//)/498:533=7:;7;;88=====1=13/88///66366.6987777$222+222&255.572222222385::488=6=8855../.8799:::>4>9792...333672725550588;>>7725222675772555(-----'-66267;9;+//)/65;>@A88384///95;3888==7///668=A=A<AFC6886/5666<>;?;;;>?A99:655758889;///799)--6606)--..8
@ATNG8:04040:00322
GATGGTAGTCTCAGATAGTCTATAGTACTCATTCGTTTCGGAAGAGACAGGTACGTTAATAGTTAATAGCGTACTTCTTTTCTTGTCTTTCGTGGTATTCTTGCTAGTTACACTAGCCATCCTTACTGCGCTTCGATTGTGTGCGTACTGCTGCAATATTGTTAACGTGAGTCTTGTAAAACCTTCTTTTTACGTTTACTCTCGTGTTAAAAATCTGAATTCTTCTTGAGTTCCTGATCTTCTGGGTGTATCAGCGAGTATCTACCATCGAATGAGGTTAGTCT
+
@@<<<A<C;9;<ACECCA;99BB?AABBA@AB?@ABG?GH?A:@9999>=5>@?@E@E@DC?=3;4;@=<<<:::-3///&//)///;;277::=A<D?CF>AAABCD@CBBDCCCC?BBB?B@CCBBBBBC@CCCC?CCCCCCBAAABBBBBBC?CCC@AA>A=A@A@A@CCC@CAAAA7@<@=@AAA@0@BCCF>CBBCECBAAA5;;;;*;AABC@C@CC@DC@CCCFABACCCCCC?B@@@:@@@BCCCCCEDCCCCCCDD?BBBCC@BBBA@C?BB:98
@ATNG8:04048:00300
GATGGTAGAGTATCATGTGTATCTCCAGAAGATCAGGAACTCTAGAAGAATTCAGATTTTTAACACGAGAGTAAACGTAAAAAGAAGGTTTTACAAGACTCACGTTAACAATATTGCAGCAGTACGCACACAATCGAAGCGCAGTAAGGATGGCTAGTGTAACTAGCAAGAATACCACGAAAGCAAGAAAAAGAAGTACGCTATTAACTATTAACGTACCTGTCTCTTCCGAAACGAATGAGTACGTGTGACGTACGTGAGCTACCATCGAATGAGGTTAGTCT
+
44995:>CCCCCA;A669=@@>>>?:=8=4=><><B?B@CCCBBCB@BE?B?BCBBBDDD5C@CBBBDCCBBBC=CCDCCCC1BA;?2:::5;AA?BBABCCC@@<A@BC?A@C?BBA@ABCDBBBBBBBAC?CCCC?AAAABBBB>C?CCC?BBBBBBAA>BCCBBB@BB>>=>>AA@@@:?::8<>>@@/@A=C888ABAA@;@<@>>><@<A;BBC@CC?@?CC=@=@BC=CFF?BBBBBBBBBABBBBCDBBBBBBBBCBB?BAAAB@BCBB?B?B@A@B
@ATNG8:04049:00346
GATGGTAGATACTCGCTGATACACCCAGAAGATCAGGAACTCTAGAAGAATTCAGATTTTTAACACGAGAGTAAACGTAAAAAGAAGGTTTTACAAGACTCGTTAACAATATTGCAGCAGTACGCACACAATCGAAGCGCAGTAAGGATGGCTAGTGTAACTAGCAAGAATACCACGAAAGCAAGAAAAAGAAGTACGCTATTAACTATTAACGTACCTGTCTCTTCCGAAACGAATGAGTACACATCGTCGTGTCGTGCTACCATCGAATGAGGTTAGTCT
+
<===:B>CBBBBBA;>@@AAAA@@@;@BB?AAACAB?B?BC?@@BC?BB?A>???@@@@A.=9>>8B<9CC;;;6;=BCCCC1CF@B@CFI<HCEFCBBCCBB?A=;<6;@A>BBCCCCCBCAAAAA@@A@??@B=?@8:98CC>B<@AA@B????AAB?BCBA??:::39?A287;79.39/0/////$..(.76685558=B<>;;;<@<@AAAA=C@@@???5;5;=>4<;;69=;;00/:::<=>>>>B?>>B>??A??9?C???;@@@A=A=AAACB
@ATNG8:04057:00307
GATGGTACGTGTCATATGAGAGTGTGTACTCATTCGTTTGGAAGAGACAGGTACGTTAATAGTTAATAGCGTACTTCTTTTTCTTGCTTTCGTGGTATTCTTGCTAGTTACACTAGCCATCCTTACTGCGCTTCGATTGTGTGCGTACTGCTGCAATATTGTTAACGTGAGTCTTGTAAACCTTCTTTTACGTTTACTCTCGTGTTAAAAATCTGAATTCTTCTAGAGTTCCTGATCTTCTGGGTGTATCAGCGAGTATCTACCATCGAATGAGGTTAGTCT
+
4//72777///79/555:4455979:///68-/)//99)/)/)59;;@BC=?@@@?=<:0//0*/2777::955?<49999$9<:;88808355.555.55.55:<<<8;;;=<<9969?@>@4::>>=>>?<@>@@=@@66665<;<<=;;5558=5545>5:255=====<:.4999,4.5.5===099499)9>B@?@@@@;49999(99>@@;@=AC?BCDBBBB@C?@@@DBA=A@@@:@AAABBBBB;;:CCAAA@>:===9949::<.505;;:;
@ATNG8:04061:00322
GATGGTAGAACGTGTGCTCTCTCGTACTCATTCGTTTCGGAAGAGACAGGTACGTTAATAGTTAATAGCGTACTTCTTTTTCTTGCTTTCGTGGTATTCTTGCTAGTTACACTAGCCATCCTTACTGCGCTTCGATTGTGTGCGTACTGCTGCAATATTGTTAACGTGAGTCTTGTAAAACCTTCTTTTTACGTTTACTCTCGTGTTAAAATCTGAATTCTTCTAGAGTTCCTGATCTTCTGGACAGAGTGTGCAGATACTACCATCGAATGAGGTTAGTCT
+
<>==465<=5566>>@A<;;==699@?B;;;>BCCC>BF?C@BAABB@@?@CBAB?B>AACB?B>>>??@@??@=BBBBB2BB?BBBB>BDCD::9B?BB@CBAAAA=BABB>AAA<>::599<<==BA>>;>ABB=BBBA;;:==?>;:;>>=98888==5;7;>@@@B@@@;@@@BC5@<@;;;;;;+;>:;@6777///<<<@1898)6==>?;?;;;7;@@@AAA=A=@@;:;A8;;A=DBAA@@===AA@@@AA>>>@;:::?@<@@@@=?;?>;;;
@ATNG8:04062:00313
GATGGTAGTGTCATATGAGAGTGTTTCTCATTCGTTTCGGAAGAGACAGGTACGTTAATAGTTAATAGCGTACTTCTTTTTCTTGCTTTCGTGGTATTCTTGCTAGTTACACTAGCCATCCTTACTGCGCTTCGATTGTGTGCGTACTGCTGCAATATTGTTAACGTGAGTCTTGTAAAACCTTCTTTTTACGTTTACTCTCGTGTTAAAAATCTGAATTCTTCTAGAGTTCCTGATCTTCTGGCTCTCGTAGACAGATACTACCATCGAATGAGGTTAGTCT
+
455526==BMCCC@CBBACDCBAA@;@@@???BBBD?BB?B@EEBBBCC@DAAAC@D?DAAA@G@DBBBBCCCD@DDCCC1CB?BBBB<BCBB?BDD@CC>:9:CBB?BBBBBBCC@CDD?C?CCFDCCCC>@@CC@EBBBBBBBCBBCCBBBB@BBB?BB@C@BBBBBBBBB>@;;;;.;>B;@AAAA,?BAAC>CBCCCCCCBB>BBBB0BAAAA?AAEC@CCCCEA@>@@CCCCCC@C?@?ACCCCBBBDCCCCDCBBBBB?BAACC?BC@?<?=ABAAA
@ATNG8:04063:00344
GATGGTAGTGATACAGATCAGACACCAGAAGATCAGGAACTCTAGAAGAATTCAGATTTTTAACACGAGAGTAAACGTAAAAAGAAGGTTTTACAAGACTCACGTTAACAATATTGCAGCAGTACGCACACAATCGAAGCGCAGTAAGGATGGCTAGTGTAACTAGCAAGAATACCACGAAAGCAAGAAAAAGAAGTACGCTATTAACTATTAACGTACCTGTCTCTTCCGAAACGAATGAGTACAGAGAGTACGATATGTCTACCATCGAATGAGGTTAGTCT
+
;=<<?C=CCCC>??@>=;@?@?A@@7;CC=AA@::86:5?@?9:4>8BB@B;??>>8;;<+=7<>@B??BC@@@6==;;;;;*;@<><?=?4?@@=AB<BBCCBC@C?BB?AAB@BBBABCBBCBBBCCDBB?BCBA?BA@?@@AA>BADCC?CCCAAAAA?AAAAAA?CC@>>>=@@@@>8<::4::::;+7<9=///==AAA<A<A@=>9<9<ABCB@CCBCBCC?C?BCC>DBB>AABBBBBBBC@<=CCBA?@AAA?>=>>;?AAAA=@>>><@<@@>>>
@ATNG8:04064:00343
GATGGTAGCTCACGTACGTCACACGTACTCATTCGTTTCGGAAGAGACAGGTACGTTAATAGTTAATAGCGTACTTCTTTTTCTTGCTTTCGTGGTATTCTTGCTAGTTACACTAGCCATCCTTACTGCGCTTCGATTGTGTGCGTACTGCTGCAATATTGTTAACGTGAGTCTTGTAAAACCTTCTTTTTACGTTTACTCTCGTGTTAAAAATCTGAATTCTCTAGAGTTCCTGATCTTCTGGCTCTCGTAGACAGATACTACCATCGAATGAGGTTAGTCT
+
AAA?796>=<<B996>===CCCCCCCCCCAAA@BBBC=CC@B>A@@CEED?CCCCC?C?A>???C?BBBBBBBCC@BBAAA2@>;:888*6=<=297;5;A?A@A?;;6;>A>???A<?@@6<9===F???A=BBAA<A>>>@?@?@@@AAABAA;:;;;>D<@;@AA@??>AD=B?>>>6><A=96666,6;99;*--3---7::A=AAAA/@>>:=6:6///::=;;;;?9===967,//999667633---66=:>>C;;77<<</-+-66606-36=77
@ATNG8:04065:00304
GATGGTAGCGAGCGAGTGTGTATACCAGAAGATCAGGAACTCTAGTAGAATTCAGATTTTTAACACGAGAGTAAACGTAAAAAGAAGGTTTTACAAGACTCACGTTAACAATATTGCAGCAGTACGCACACAATCGAAGCGCAGTAAGGATGGCTAGTGTAACTAGCAAGAATACCACGAAAGCAAGAAAAAGAAGTACGCTATTAACTATTAACGTACCTGTCTCTTCCGAAACGAATGAGTACGATGAGATCTCGTGTGCTACCATCGAATGAGGTTAGTCT
+
:>5506>>CDCB=ABABCCCCCCBA?@CB?BBBB@@;?9??>?BBBBCC=A>BCBBBCCC3B?CCDCCBBBCCC=CAAAACA,CB>B5;::&5;;7:?;;<BABB@B@AB?BBB@BBBBBBBBCCCCCCCCD@CCCC?A@A@ACBB?B@C@@>@BBBBCCC?CCCBBA>BB>BBB;>?777):==;9:9:9.:A=A:98=<A=><><@@BD9=:=AC@A>AABBBBC@C@BAA<BBB?BBBBBCCA@?BBCBBB@@@BA=>:>??>CC@??=@CBB@B@CC@A@
@ATNG8:04065:00306
GATGGTAGGACGAGCGTCTGAGAGGTACTCATTCGTTTCGGAAGAGACAGGTACGTTAATAGTTAATAGCGTACTTCTTTTTCTTGCTTTCGTGGTATTCTTGCTAGTTACACTAGCCATCCTTACTGCGCTTCGATTGTGTGCGTACTGCTGCAATATTGTTAACGTGAGTCTTGTAAACCTTCTTTTTACGTTTACTCTCGTGTTAAAAATCTGAATTCTTCTAGAGTTCCTGATCTTCTGGTGTCTGATCTGTATCACTACCATCGAATGAGGTTAGTCT
+
?@9505;<<@@@<>>CCBCCCBBC?B;;;BBA=BCCD>CF@B?BDDBBBD@CCC:99;@DCCC?B@ECCCCCCCC>AAAAA2BB@BCDE>CBCC@CCC?CB?A@BCCC@CDCCCCCC@CBB@B?CCDDCEBC@CCCE@CBBBCBBABCCCCAABC@DAB?AA=A>AADDDGCBB;@;:;/;<@;;;;;;*;ABBD>CAAAIFCCAA=@@@@,@A@@@=@=@@<@ABBDAA>@@BBBCCC=@?A=ABCCBEDCBBBBBCCCAAAD@BBCBB?@@@@>A<AAA::
@ATNG8:04067:00348
GATGGTAGTATAGAGCTCTACATAGTACTCATTCGTTTCGGAAGAGACAGGTACGTTAATAGTTAATAGCGTACTTCTTTTTCTTGCTTTCGTGGTATTCTTGCTAGTTACACTAGCCATCCTTACTGCGCTTCGATTGTGTGCGTACTGCTGCAATATTGTTAACGTGAGTCTTGTAAAACCTTCTTTTTACGTTTACTCTCGTGTTAAAATCTGAATTCTTACTAGAGTTCCTGATCTTCTGGGCAGACTCTCACACGCCTACCATCGAATGAGGTTACGTCTATCACCGACTGCCCATAGAGAGG
+
?@9:<::99:;00//////<<::;;<@@?A@A=ABAB=AB=A>ABBCCB@<@==00)/)/967178;:>@?>998377555(5939?A;79<99.62:;=><?;;:A@5;;::????;?>@7;6;><====>=AABB7;;@;::===?@@>==8718967<<-///;;=AAABB<?:;;;-;,///@@@@,67<==2>:;;?>><==4;;:/:<==>=@=BC:;79::8884>4=9773503666.6-..885578>@@@A<>>>=@@@A=6;<;=1606;:@;;:==BA:88-,***'((((**,,0
@ATNG8:04075:00339
GATGGTATACATATCGTACTCTCTGTACTCATTCGTTTCGGAAGAGACAGGTACGTTAATAGTTTAATTGCGTACTTCTTTTTTCTTTGCTTTCGTGGTATTCTTTGCTAGTTTACACTAGCCCATCCTTACTGCGCTTCGATTGTGTGCGTACTGCTGCAATATTTTTTAACGTGAGTCTTTGTAAAACCTTCTTTTTTACGTTTACTCTCGTGTTAAAAATCTGAATTCTTCTAGAGTTCCTGATCTTCTGGCGCTCTGTCACGTCTGCTACCATCGAATGAGGTTAGTCT
+
:;9>::455<<AACDHHBBBCCDBB@@?@>;;6;788*3;-3.387>=8847@@@@?@<>D::9(749498866/.-.9;999%...'.666/666:.5/83///'./56///).8;==?;;;.888-6498;=6786.5=7758=>??@@@@>=>=<=<=5:775555$516788895222'2:875+54:4699666$56---'----55577==@BBB.99955+576/(...-6--(/(.57889-25:5:<=::7///;<=A>>::<//+/637<9/--6+-)/<;;?
@ATNG8:04076:00341
GATGGTAGCGAGCGAGTGTGTATACCAGAAGATCAGGAACTCTAGAAGAATTCAGATTTTTAACACGAGAGTAAACGTAAAAGAAGGTTTTACAAGACTCACGTTAACAATATTGCAGCAGTACGCACACAATCGAAGCGCAGTAAGGATGGCTAGTGTAACTAGCAAGAATACCACGAAAGCAAGAAAAAGAAGTACGCTATTAACTATTAACGTACCTGTCTCTTCCGAAACGAATGAGTACAGAGAGTACGATATGTCTACCATCGAATGAGGTTAGTCT
+
:;49.4449:566>?<<<<AB@A@@=@BC?>><:9908349;<>=?>AA?B?ABBA@@@@*;29A@@?ABBBCC;B@;;;;.5@49.555&5::8;966=<<;?7?;?A>AAA>??@@;:;B@AABAAAAC@CGED@CA@ACBBB>B=A@@=@BAA@@@A=@><==948?8>?=/37<;;3=7829AAAA3A@8==>:;9::97?699AA4:59<BB@?AC;;<AB<@<@AA;>?>9?A@A>??BBBCBBBBBBCBBBA@?;8818;;:<:888;;A;@AA=>
@ATNG8:04081:00332
GATGGTAGTGCGTGAGAGAGAGACCCAGAAGATCAGGAACTCTAGAAGAATTCAGATTTTTAACACGAGAGTAAACGTAAAAAGAAGGTTTTACAAGACTCACGTTAACAATATTGCAGCAGTACGCACACAATCGAAGCGCAGTAAGGATGGCTAGTGTAACTAGCAAGAATACCACGAAAGCAAGAAAAAGAAGTACGCTATTAACTATTAACGTACCTGTCTCTTCCGAAACGAATGAGTACGTGTGACGTACGTGAGCTACCATCGAATGAGGTTAGTCT
+
::79;><AABBCBBAFEECCAA99:)9@?8ABB@@?;?9>ABAAAD?BB?B<?@ABCCCC1C?BBAAAACC@@?6<<;;;;;*;B;@5:::49CDACBABCCCDC@C?CC@CAA?BBB?BBCDCCCCBBBCC@CCCC?B@@???><7@=B@@>ACCBBBBC?BBBBBB?BA=???=AAB>>689818<<==.=D;@888@@@>=:==A=>><?<?@BBB?BCBBBBB?B?BCC>BBB?BAAACCCBBBA>ABBCCCCBB>>>DDC@CCBBB@BCAA=@?@@=>=
@ATNG8:04034:00371
GATGGTAGGCACTGCGCACACATCCCAGAAGATCAGGAACTCTAGAAGAATTCAGATTTTTAACATCGAGAGTAAACGTAAAAAGAAGGTTTTACAAGACTCACGTTAACAATATTGCAGCAGTACGCACACAATCGAAGCGCAGTAAGGATGGCTAGTGTAACTAGCAAGAATACCACGAAAGCAAGAAAAAGAAGTACGCTATTAACTATTAACGTACCTGTCTCTTCCGAAACGAATGAGTACACATCGTCGTGTCGTGCTACCATCGAATGAGGTTAGTCT
+
4;>90//:5;/////99;9;;;555)4;<9<<>>==:>:==B;;;@=??@D>585::<<<);.373383333===/4388999)33,3,333&388,3399888692:6;=8===<@??>CBBBBBBA@@@:94:B@@=@>>>>>>C?A?A??<?BBCBBBB?BBBBBC@CC=>:;5;;=>>4=9818AABB/<<7;///<<==?<?<@A>><>=??EBA?AA@?@AA9==:::29BA?BBCBBCBAA=@@@ACCCCCCCAAABAA=ABBBB?@BAB=@<=????
@ATNG8:04036:00368
GATGGTAGATACTCGCTGATACACCCAGAAGATCAGGAACTCTAGAAGAATTCAGAATTTTTAACACGAGAGTAAACGTAAAAAGAAGGTTTTACAAGACTCACGTTAACAATATTGCAGCAGTACGCACACAATCGAAGCGCAGTAAGGATGGCTAGTGTAACTAGCAAGAATACCACGAAAGCAAGAAAAAGAAGTACGCTATTAACTATTAACGTACCTGTCTCTTCCGAAACGAATGAGTACACATCGTCGTGTCGTGCTACCATCGAATGAGGTTAGTCT
+
:::;///=ABD;66<65556;;<<>6=<<7:84449497<88443;6:96933333,399:)8055555222228/5266@@@+>?9<6;;;+9::499554;:44057;=7=;?2549;?@BCCCAAADCCE@CBCE?BBBBCECC?B@CCC?CBBBBAAA>AABCBD@CF=????CBA?=1955-56666(5:6555;?;9995A69>7749699@992:?@>?>@>A=A@A=A??;?@@@@@BBBB>>@@BBBBAAA><<?@@?AAABB>CBBB?B?AAABB
@ATNG8:04038:00394
GATGGTAGGCGTCATACATACGCGCCAGAAGATCAGGAACTCTAGAAGAATTCAGATTTTTAACACGAGAGTAAACGTAAAAAGAAGGTTTTACAAGACTCACGTTAACAATATTGCAGCAGTACGCACACAATCGAAGCGCAGTAAGGATGGCTAGTGTAACTAGCAAGAATACCACGAAAGCAAGAAAAAGAAGTACGCTATTAACTATTAACGTACCTGTCTCTTCCGAAACGAATGAGTACCTCTCAGACGCTCGTCCTACCATCGAATGAGGTTAGTCT
+
<@==9<<C@BCDCCCCCCCCDCDCC@FECACDCBBB=@=@AAADCC?CC?C@BABBBBBB5B@CCCCCCCDBBB:?B999:9*;B>B5:99&5@<9=@;ACEECB?B?BB@CBB>BB@A@BBBCCCGCACDC?CBBB?AABACBBA?B@C???@EFDCAAA?AAA@?@>CC>BBB588???9>8938==>?/?B<?888AAA:;8:<@@AA:=:>>BBB?BBBBBCC@B?BBD>BBB?BCCCCCC??@ABBBBBAAAAAAA8;=A=@@@>?;?A;>7>;>BBBA
@ATNG8:04041:00387
GATGGTAGTGATACAGATCAGACACCAGAAGATCAGGAACTCTAGAAGAATTCAGATTTTTAACACGAGAGTAAACGTAAAAAGAAGGTTTTACAAGACTCACGTTAACAATATTGCAGCAGTACGCACACAATCGAAGCGCAGTAAGGATGGCTAGTGTAACTAGCAAGAATACCACGAAAGCAAGAAAAAGAAGTACGCTATTAACTATTAACGTACCTGTCTCTTCCGAAACGTATGAGTACGATGATAGAGCTCTCTCTACCATCGAATGAGGTTAGTCT
+
BBA=?B=CBCCCC@@>?@AAACCBB@CCC?AAA???9?9>A@>?>@=BC?B>?>??>B=A+@68<>DBBB@979.9:;;;;;*;C<@5;;;&9B@?@A@ACCCCGAC>AA?BBB@BCCCBBCBCECDDCCBA<AC@@=@CCBBBBB?B?BAA>ACCBCCCD?BAAABD?CC?AAA?@AA@@;<8818<<==.=C;?888ABAAA<A<ABBB:=:=ABBA?CAAAACB<?=?AA;BCBBAADCCCAAAABBBAAAA@@=<==>>AB<@>>>A=AD??:<8=@:::
@ATNG8:04042:00377
GATGGTAGCTCTGCTCTGACTCTCGTACTCATTCGTTTCGGAAGAGACAGGTACGTTAATAGTTAATAGCGTACTTCTTTTTCTTGCTTTCGTGGTATTCTTGCTAGTTACACTAGCCATCCTTACTGCGCTTCGATTGTGTGCGTACTGCTGCAATATTGTTAACGTGAGTCTTGTAAAACCTTCTTTTTACGTTTACTCTCGTGTTAAAAATCTGAATTCTTCTAGAGTTCCTGATCTTCTGGGTGCGCTACAGTCTCTCTACATCGAATGAGGTTAGTCT
+
DBBB=;;:@@<6<6=><BDEAAADBBBCCC@A=@@@@;@B>B?BBCBABAABBBBA<=5;=//+/7<;9;;ECCB@BBBAA0>?=@CCE>ABDC@BDC?@@=@ABAAB@CCBBBC@@>@CC?B?BB@@ABBC@BBBC@CCCCCCBBBBBCBBBBB?BAB?CC>A?98;BCCCDC=@;;;;.;5;5<<;;<*;;AAC>AADBBB@;:;4:9:9'9=>952429?9?@AAAAA>?=?B?@?@9<9<;0;CCCCDCCCFCBB@@@BBCAAA;;5;AA@=A?BCCCC
@ATNG8:04045:00354
GATGGTAGTACATGATAGACGACACCAGAAGATCAGGAACTCTAGAAGAATTCAGATTTTTAACACGAGAGTAAACGTAAAAAGAAGGTTTTACAAGACTCGTTAACAATATTGCAGCAGTACGCACACAATCGAAGCGCAGTTAGGATGGCTAGTGTAACTAGCAAGAATACCACGAAAGCAAGAAAAAGAGTACGCTATTAACTATTAACGTACCTGTCTCTTCCAAACGAATGAGTACCTCTCAGACGCTCGTCCTACCATCGACCTCTAGAAGTCT
+
CBBB@BBBBBBBCCCCCCCC@@@BBACCE@CDDCBB?B>AACACCC@CD<@>ABCCCCEC5DACCCDCCCCBBC;B@99999*;C=@=@??0?CC<?BBBCDD?B?CC@CCC>@ABBAAAAAABBB@@@B?@B??=?BBBDDC?CB>B?@<@BBA@AAB?AA@@@B>BB>>>>8;<<>>7::;:88888(866@@AAA>>>;A:;;9;9<:=@B@@;@ADA;=;7>4>>8>??>@BAC?@??DBBABBCB>>><=@<6<=>;>?DCCC?BBABAA<@@@@
@ATNG8:04053:00372
GATGGTAGCGCACACATAGATACAGTACTCATTCGTTTCGGAAGAGACAGGTACGTTAATAGTTAATAGCGTACTTCTTTTTCTTGCTTTCGTGGTATTCTTGCTAGTTACACTAGCCATCCTTACTGCGCTTCGATTGTGTGCGTACTGCTGCAATATTGTTAACGTGAGTCTTGTAAAACCTTCTTTTTACGTTTACTCTCTTGTTAAAAATCTGAATTCTTCTAGAGTTCCTGATCTTCTGGATAGCGACGCGATATACTACCATCGAATGAGGTTAGTCT
+
<>==@B=CCCEFCIGBBBCCDBCACBBBCCAA=ABCC=CC@CACCCAA<C:CBBBC?C?BCDC@D@DD@A@CBAA:;999:)9B?BBCD=BABC@CDIAGD?BBBBCGBDDDBBBCC?BBB>B?CECCBBBD?BBCC?CCDBBBAAACCACACCB>BBB<?><?=@BCCCDDCC?A@@@@.;5;=;;;;:*;CBCC>CBBCCEC?BB=@@@@,@BCBC@C@CE@CBCCCDD@C?CBCCCC?BBB@CCCBBCCDDCAAACCEDBCA?BA@@@=@BAA=B@CCCBB
@ATNG8:04056:00376
GATTAGCGCACACATAGATACAGTACTCATTCGTTTCGGAAGAGACAGGTACGTTAATTTAATAGCGTACTTCTTTTTCTTGCTTTCGTGGTATTCTTGCTAGTTACACTAGCCATCCTTACTGCGCTTCGATTGTGTGCGTACTGCTGCAATATTGTTAACGTGAGTCTTGTAAAACCTTCTTTTTACGTTTACTCTCGTGTTAAAAATCTTGAATTCTTCTAGAGTTCCTGATCTTCTGGTATGACTAGTGTACTACTACCATCGAATGAGGTTAGTCTT
+
>B>9ABBACBBDCCBBECBDBA@ABBABCB?BBCF=CC>A<ABBBBBD@BBAA@?B<@@9@>=?A@@=BBB@AAA@@2??:@@@@9@;;99AA?@BB?B:8:BB=??BCDCBA>AAA>D;=>>?;;;>=B???;??AAAA=;;;>?=::::8:79;?@<@<@@@@AAB>>;>>BEE;C7:5:;;;;.7====6=///===AAA==@@@,=//,/<7<5>>=BBB@===<A=A???AA7;;@<@@DBA@>>>;;:@=====>>=AAA@@;@@AF<<7<<<//,
@ATNG8:04058:00363
GATGGTAGCGCACACATAGATACAGTACTCATTCGTTTCGGAAGAGACAGGTACGTTAATAGTTAATAGCGTACTTCTTTTTCTTTGCTTTCGTGGTATTCTTGCTAGTTACACTAGCCATCCTTACTGCGCTTCGATTGTGTGCGTACTGCTGCAATATTGTTAACGTGAGTCTTGTAAAACCTTCTTTTTACGTTTACTCTCGTGTTAAAAATCTGAATTCTTCTAGAGTTCCTGATCTTCTGGGATGTGTGCGCAGTGCCTACCATCGAATGAGGTTAGTCT
+
<===8666;;==<<<?;::;@@A@A@@<@@:919@>=5>@>;4655<<:;5:;4;4.45:;?A?B@B@A<:544<.43333$333(3:::299;97<5946>=@ACCBCACDCCBBBB>BBD@C@BCBBIDDD@AABB?BBB;;;AAABBBBABKKAAAA?CC?C?BBBCCCB;;:;CDCD;B>B=@ABBB,BAAAB0;;;0@@>0008===@0=000?;?;?B=9::??>A6:6:A?BAB<@?BA;B;<;BBBDHDLCCBB>BAB?@@A@D@BBAA>A?BCAAA
@ATNG8:04062:00351
GATGGTAGCTCGCTGATGATATCTCCAGAAGATCAGGAACTCTAGAAGAATTCAGTTTTTTAATCACGAGAGTAAACGTAAAAAGAAGGTTTTACAAGACTCACGTTAACAATATTGCAGCAGTACGCACACAATCGAAGCGCAGTAAGGATGGCTAGTGTAACTAGCAAGAATACCACGAAAGCAAGAAAAAGAAGTACGCTATTAACTATTAACGTACCTGTCTCTTCCGAAACGAATGAGTACACATCGTCGTGTCGTGCTACCATCGAATGAGGTTAGTCT
+
:44404999;;666<<=><;;666>8===8=??994.3-/88///9599383333:====&=7333344456=>?7>@===<;(4:457@BC9B>C:<<<?@ACBB?B@CDABAB=???@ABBCFCCBBBCBB?BBBB<>>B@>?>C@C@D@@>?CCDCCCC@BBB999?BB>AAA;??==>7<<<9=====.=B=B@>>>BBBD;@:>=??6<6<<@@@>ACBBACC=?=@BF>DCC?BBBCCCAABAAA==ABBBBBAAAACCC@BAAAB?BBBB?B@ABBBB
@ATNG8:04066:00359
GATGGTAGCTATACGTATATCTATGTACTCATTCGTTTCGGAAGAGACAGGTACGTTAATAGTTAATAGCGTACTTCTTTTTCTTGCTTTCGTGGTATTCTTGCTAGTTACACTAGCCATCCTTACTGCGCTTCGATTGTGTGCGTACTGCTGCAATATTGTTAACGTGAGTCTTGTAAAACCTTCTTTTTACGTTTACTCTCGTGTTAAAAATCTGAATTCTTCTAGAGTTCCTGATCTTCTGGACAGAGTGTTCAGATACTACCATCGAATGAGGTTAGTCT
+
@A@=?B=CCC?CGBB<=@CCCBCBBBAAAA@C@BBBC=CCAE@@CACCDC?BCBCB?C>AABB?B?BBBCCBBBB?BBBBB1?;:>888-8@>@;??C?BB?BBB?AA<>>@@@@@>:@@A7;7;>>;;=?><AAAC:??@AAA===@@@@@@@A:>>>=AA<?;?ACCAAA==7>>AAA5A<@9>>@@@.@A<<>0755///;89;39999+:<==A<A;;;7:<<A>>><A<@@A@>>8<<?<@@>@@===?:?AAAA>>???;A@@>>9>>>>;@;>><<<
@ATNG8:04072:00359
GATGGTAGGCGACATACATACGCGCCAGAAGATCAGGACTCTAGAAGAATTCAGATTTTTAACACGAGAGTAAACGTAAAAAGAAGGTTTTACAAGACTCACGTTAACAATATTGCAGCAGTACGCACACAATCGAAGCGCAGTAAGGATGGCTAGTGTAACTAGCAAGAATACCACGAAAGCAAGAAAAAGAAGTACGCTATTAACTATTAACGTACCTGTCTCTTCCGAAACGAATGAGTACGTGTGCGACGTGTCTCCTACCATCGAATGAGGTTAGTCT
+
@@;;.499.55<=;;<>?@DCCC::99AB=:;9>==295;:<;=>;771788;499AAA0B>ABCBBBCCBBB<BA@A@@@,@B5;5:9:&5:;7<666::>:>9>???9?BA:?@99;BCCCCECDCBCH@;;;B>A@@??=?A>B>B;;4:??=??@@<?@DFCC?CB???@?BBECC=B9949=>>?/;D59667?;::</6.599;:>9=;::9:@?::95>:=9::?8==:+0/8///:///:6:6;966575:<8<>>;=99;=,//77396<AA??
@ATNG8:04078:00357
GATGGTAGCTCACGTACGTCACACGTACTCATTCGTTTCGGAAGAGACAGGTACGTTAATAGTTAATAGCGTACTTCTTTTTCTTGCTTTCGTGGTATTCTTGCTAGTTACACTAGCCATCCTTACTGCGCTTCGATTGTGTGCGTACTGCTGCAATATTGTTAACGTGAGTCTTGTAAAACCTTCTTTTTACGTTTACTCTCGTGTTAAAAATCTGAATTCTTCTAGAGTTCCTGATCTTCTGGAGATACACATGATACTCTACCATCGAATGAGGTTAGTCT
+
BBA=?BAB@>;A??;>=<ABCCDCCCEGGFBB@BCBC>BB?B@BBADCCC@CBCBB@C@BAAA?B?BDBBBCBBB?>====.>?=@>>>9>FBB>??@:??;??BAAA;?A?>@@AA;AAA;A:=>>><><A:@@AA5;<>>>>>>@AA<<566B;>>><AB<@;@AAAA>>>A:@@>>A.A;A:>>???.?A;;;0555///=99><?BBB/AA>>C=D===:>@@@??@<A<@@@@@@<@??<?@AAA@>>=;=AA??>AAAA9>==>>;;;;@;@;@@<<<
@ATNG8:04079:00380
GATGGTAGTCTCAGATAGTCTATAGTACTCATTCGTTTCGGAAGAGACAGGTACGTTAATAGTTAATAGCGTACTTCTTTTTCTTGCTTTCTGTGGTATTCTTGCTAGTTACACTAGCCATCCTTACTGCGCTTCGATTGTGTGCGTACTGCTGCAATATTGTTAACGTGAGTCTTGTAAAACCTTCTTTTTACGTTTACTCTCGTGTTAAAAATCTGAATTCTTCTAGAGTTCCTGATCTTCTGGTGTATCAGCGAGTATCTACCATCGAATGAGGTTAGTCT
+
;966:>??CBB=C?AA<C@;;=@>BCDCC<AB?BC>@6CC@C@A@@B@BB?BCBCF@D?BBBB@D?AAB?;;<:9-33333$7<8=9:920//:64;8949=5;8:?@BACCBBBBBB@BBB?@>ACCCCGCB>BBBC@CCCBCCBBAABB@@@AB?BBB?AA=?<@BBBBBBCD@BCDFE9@<@=;;;;;*;CCCE?DA@ABBA@=B2:9;:*:@@::89=CB@BCDDBBB@C@DDCBCC?BAB@BCCCCCCCCCBBBBBBBBB>BCCCE?BB@@>@?BBB??
@ATNG8:04048:00409
GATGGTAGCGCACACATAGATACAGTACTCATTCGTTTCGGAAGAGACAGGTACGTTAATAGTTAATAGCGTACTTCTTTTTCTTGTCTTTCGTGGTATTCTTGCTAGTTACACTAGCCATCCTTACTGCGCTTCGATTGTGTGCGTACTGCTGCAATATTGTTAACGTGAGTCTTGTAAAACCTTCTTTTTACGTTTACTCTCGTGTTAAAAATCTGAATTCTTCTAGAGTTCCTGATCTTCTGGTCTACTACACTGTACTCTACCATCGAATGAGGTTAGTCT
+
?@;505==>;;==>==CBBCCCBBDDBACCBB@ADGG?CCACABBBBBCB?BBBCC@C?CBAA>A?BAAB@@??@=@@?@@0AA<000@A8>8;=4:::6:=688879;@CBBBCCED@CBB@B?CCCBCCCCACC@?<@@@@@BAAAACABABBC?C;;:;C?B?CBCBCBBAB<?;;;<.;=A>BCDCC5BCBCB>FEDCCCCCBB>BCCC3BCCCCACACC@CCCBBBE@B@BCBBAA?A@@<@AAABBCCCBBCCCCCBCCC;::CCB=:::;7:>ABBBB
@ATNG8:04051:00440
GATGGTAGCACACGAGATCTCATCGTACTCATTCGTTTCGGAAGAGACAGGTACGTTAATAGTTAATAGCGTACTTCTTTTTCTTGCTTTCGTGGTATTCTTGCTAGTTACACTAGCCATCCTTACTGCGCTTCGATTGTGTGCGTACTGCTGCAATATTGTTAACGTGAGTCTTGTAAAACCTTCTTTTTACGTTTACTCTCGTGTTAAAAATCTGAATTCTTCTAGAGTTCCTGATCTTCTGGGCAGACTCTCACACGCCTATTGAATGAGGTTAGTCT
+
BAA@<<<BBCDDGFCCCBBBBBBBBBBCGGCC@CCDD>CC?C?CCCBBBC?BBBBB?B@BCCC?B@BBBBBBB?><?BBBB3BB@A=991:00/7=??=BB989AB??<??@@>>>?<@??<A:==AA@>==9<>?@<@@B>>>>>@@@??@>>><???<>?;?:==@@@>>>A5;;;;;1;=B<@?BBB/?@<@@6@@=///=:;<18888(8>>>?5;5;;5;AA>>>@<@=@A@@@A8<666,6==9::>>@@@@@AA8=>@<AA=AAAA;@<@@@BB
@ATNG8:04051:00441
GATGGTAGGACGAGCGTCTGAGAGGTACTCATTCGTTTCGGAAGAGACAGGTACGTTAATAGTTAATAGCGTACTTCTTTTTCTTGCTTTCGTGGTATTCTTGCTAGTTACACTAGCCATCCTTACTGCGCATCGATTGTGTGTGTACTGCTGCAATATTGTTAACGTGAGTCTTGTAAAACCTTCTTTTTACGTTTACTCTCGTGTTAAAAATCTGAATTCTTCTAGAGTTCCTGATCTTCTGGCGCTCTGTCACGTCTGCTCCATCGAATGAGGTTAGTCT
+
:<<>:>>@;@@==<;;:==555::.55;;><=<<>CC=BB?C@BBBBCDG@BCEDC@B?CDBB=A=@@@A@@CAA=A@BBB5BB@B@AA9@@AA=ABC@CC@BB@@@B?BCDG@A@C@CCC@D?CCA;;;@???>???C@?>>988?877=<7333877178284:A=<@@@?>:@@???-:4:;@ABBB5BCGCF?DCBCCCC@AA@CCCC3CCC@@=@=AA?BBBBBDD@D>AACBBB@??@?<;;@D;;;;::;999999@255:::599993:388<54
@ATNG8:04053:00413
GATGGTAGTATATCGCGTCGCTATCCAGAAGATCAGGAACTCTAGAAGAATTCAGATTTTTAACACGAGAGTAAACGTAAAAAGAAGGTTTTACAAGACTCACGTTAACTATATTGCAGCAGTACGCACACAATCGAAGCGCAGTAAGGATGGCTAGTGTAACTAGCAAGAATACCACGAAAGCAAGAAAAAGAATTACGCTATTAACTATTATCGTACCTGTCTCTTCCGAAACGAATGAGTACGAGAGAGCACACGTGTCTACCATCGAATGAGGTTAGTCT
+
59>>5:;;@BBCICBBCCCCDBBBA<ABB@CCCBBC?C@CBBBBBC@CC@D@BBA@A@@@2A@BBBCBBBBBCC>CBBABBB2ACAHFCCC;FGKFBBACBCBCD?C?CBBB??<?CCCBBAAAAAA@@@CC>><>;7<>?=@@=>:A?DAC=CAA@@@>>:>DAAAD===:>>>9==888)8:;5;@BCB/AA=A688@@AAA<A;?>>>;;;;A???<?>>>@@@<@<@AA:AAA==<;>>@>AAA>>>@===>???A>>>>@;@?A@@=?==><>8>B???
@ATNG8:04055:00419
GATGGTAGCACACGAGATCTCATCGTACTCATTCGTGGAAGAGACAGGTACGTTAATAGTTAATAGCGTACTTCTTTTTCTTGCTTTCGTGGTATTCTTGCTAGTTACACTAGCCATCTTTACTGCGCTTCGATTGTGTGCGTACTGCTGCAATATTGTTAACGTTAGTCTTGTAAAACCTTCTTTTTACGTTTACTCTCGTGTTAAAAATCTGAATTCTTCTAGAGTTCCTGATCTTCTGGGTGCGCTACAGTCTCTCTACCATCGAATGAGGTTATCGTA
+
BBBC?B@@@BDB::6>BDBBBA@;BC;96@CC@C;;9?B<ABCAB@A?@CEFF@C?AAAB?C@CC999B@;A?@@??@.<<39765(2>=@9?>C<@A>AAAA>==>>><<=8818;;>B:@@@@???@<===C7;<?>>>???BC==;;;?:===:8818<A?@<???CD:==>??2>;@8=<=<=+=A>>>8>DDBBB;;;;6;AA@/>==>==B=>>;>BB>=>><><A@AAAB<98881---33;@@<@@@??@@<;=9///:9493769@7=;222,
@ATNG8:04056:00410
GATGGTAGCGCACACATAGATACAGTACTCATTCGTTTCGGAAGAGACAGGTACGTTAATAGTTAATAGCGTACTTCTTTTTCTTGTCTTTCGTGGTATTCTTGCTAGTTACACTAGCCATCCTTACTGCGCTTCGATTGTGTGCGTACTGCTGCAATATTGTTAACGTGAGTCTTGTAAAACCTTCTTTTTACGTTTACTCTCGTGTTAAAAATCTGAATTCTTCTAGAGTTCCTGATCTTCTGGAGATACACATGATACTCTACCATCGAATGAGGTTAGTCT
+
BBBB<C>CCCCCCAAACDCCCCBABB;;;CCD@?BAH?BB9926<<=CBA>CBB@@<?=?A?@<A@BBCFA@@@?980000)0>6000@>3=/444=9=7;>4888<@AAFCBBCCDC@CBB?B@FCCCAAAB@CCDD?BBC999BBCCBCCDABB@EBB?AC?C>@@CDECBA@9?::;:.;@A=@A@@@,@ABDD>@ADFHCCCFD?CCCC2CBB<;:;@CDADDBBBAC@E@BABCBC@BBB@CCCCCCCCCBBBCCAAACBC@BBAA@<=@@B>B?BDCCC
@ATNG8:04062:00432
GATGGTAGGCGACATACATACGCGCCAGAAGACAGGAACTCTAGAAGAATTCAGATTTTTAACACGAGAGTAAACGTAAAAAGAAGGTTTTACAAGACTCACGTTAACAATATTGCAGCAGTACGCACACAATCGAAGCGCAGTAAGTATGGCTAGTGTAACTAGCAAGAATACCACGAAAGCAAGAAAAAGAAGTACGCTATTAACTATTAACGTACCTGTCTCTTCCGAAACGAATGAGTACTATGTAGAGCTCTATACTAATCGAATGAGGTTAGTCT
+
ABA@>BAB=B@AAFHEECCCBABBDBGDC@CCBBB?B?BBBBBBB@AA>A?BBAAAAAA2A>@@AA@ACB>>>7>BCCCDD3BB@C@EGG;CCC@C:;;BBABB?A>AD@DBB<??BBBCCCBBBCCCCCC?BABC=AA?BBBBA>CCD@@>ACBBAAAA?AAA?@@@CC?>>>;::;<<4;::488888(8=:>888AAC??<@<@@AA<@<@BCBB?BBBBBBC?B?BCC>BAA?CCCAABC?????@A>>>AAAAA?@@B=@@>=9=@??=@<?BBBB
@ATNG8:04064:00402
GATGGTAGCGCACACATAGATACAGTACTCATTCGTTTCGGAAGAGACAGGTACGTTAATAGTTAATAGCGTACTTCTTTTTCTTGTCTTTCGTGGTATTCTTGCTAGTTACACCAGCCATCCTTACTGCGCTTCGATTGTGTGCGTACTGCTGCAATATTGTTAACGTGAGTCTTGTAAAACCTTCTTTTTACGTTTACTCTCGTGTTAAAAATCTGAATTCTTCTAGAGTTCCTGATCTTCTGGTAGAGCGTGCATATATCTACCATCGAATGAGGTTAGTCT
+
59;;7;>CCCCCFGCCCCBBCCBBBBBBBC??=?;;;,:A5;49<@AB@@=@BBBC@C@CB@A>A?B@ABAAAAA:90000)0>:000@@7;7::4>:;8<@=ABBBBCBCCCE@DDE@CCC?C@CCCCBBBC@CCCD?CCCBBBCCCCCBBAAAA?CDD@BC?A?BBBDABBCB<@9999.:<?>;;;;;*;B@AB>CDDCDCDBCB5<;<;*;AABC@C@CC@DDCBBBA@C@CCCCBB?BBB@BCCCCCBBBCCCCCCBCBBB@CBBAA>BB==;=@BCB@B
@ATNG8:04067:00429
GATGGTAGAGTATCATGTGTATCTCCAGAAGATCAGGAACTCTAGAAGAATTCAGATTTTTTAACACGAGAGTAAACGTAAAAAAGAAGGTTTTACAAGACTCACGTTTAACAATATTGCAGCAGTACGCACACAATCGAAGCGCAGTAAGGATGGCTAGTGTAACTAGCAAGAATACCACGAAAGCAAGAAAAAAGAGTACGCTATTAACTATTAACGTACCTGTCTCTTCCGAAAACGAATGAGTACGTGTGACGTACGTGAGCTACCATCGAATGAGGTTAGTCT
+
7;//)//455<<>@@>BBB:54;442433-39>>CD@D@DG::;AA>@C@C=@==9:9955#54556<<<=695<244549444#94.4.444&444.49:99<<799)7/7>8;33,37784559<>=@>9::A<A@A@0588??<BB8D?BBB?BB;::BBB=B?>999?;:08..*-,699,----226666$,,----667785=3822227167@@B?BA@>@:;4;5:999&973-339333977777999=:>>?>=;;://)/=;;=77337,3,3:9//
@ATNG8:04070:00427
GATGGTAGTGTGTCTCTGAGAGTAGTACTCATTCGTTTCGGAAGAGACAGGTACGTTAATAGTTAATAGCGTACTTCTTTTTCTTGCTTTCGTGGTATTCTTGCTAGTTACACTAGCCATCCTTACTGCGCTTCGATTGTGTGCGTACTGCTGCAATATTGTTAACGCGAGTCTTGTAAAACCTTCTTTTTACGTTTACTCTCGTGTTAAAAATCTGAATTCTTCTAAAGTTCCTGATCTTCTGGTAGAGCGTGCATATATCTACCATCGAATGAGGTTAGTCT
+
<<44054<:<>@;<;;;;;>??BCBCBB@?@?>BBCC>CD@C@CBBA@AA?BBCCDACHBCBCAFACBBBBBB@C8;;AAA0@A=@>AA;@@AA=ACC>BB?AACBBJADCBBBCCC?BBD@B@CBABAA@CACBBB@CCBBBBBBBBCCCBCBB?BBB?AB?B?BBCAAABAA=ABBBB:B?A>??===,;=>=@7@000?>8=000/>>>+=/77?;@>>@;>??@8@D>D<@;;:=>:888:>>A988>AAABAAAAA=>=?<?@@AA=<;;>=A<>>>>>
@ATNG8:04070:00449
GATGGTAGCTCTGCTCTGACTCTCGTACTCATTCGTTTCGGAAGAGACAGGTACGTTAATAGTTAATAGCGTACTTCTTTTTCTTGCTTTCGTGGTATTCTTGCTAGTTACACTAGCCATCCTTACTGCGCTTCGATTGTGTGCGTACTGCTGCAATATTGTTAACGTGAGTCTTGTAAAACCTTCTTTTTACGTTTACTCTCGTGTTAAAAATCTGAATTCTTCTAGAGTTCCTGATCTTCTGGATATGAGTGACTCGTGCTACCATCGAATGAGGTTAGTCT
+
@@A?045<@566CCBCCCCCCCCBECCCCD::7:AA>=>C@C@CCCCCGCABBB;;99@BBBA@F@BCCCE;;;B<@@A@A,::55<=B=@?AC=B@@=?A<@@@@@C@CBEECCBB?CBB?B@BBBBCCCC@BBBB?B@@AD@@@C@@?AA@CA>AAA?BB?C=??BBBCICIACCBBB6<5;=<<<;<*;BCCE=BCACA@;;9>2:9:9'9==9969=BB@BBBCCBD@B?BBBDCC?BBFACHCCBBCBCBBBBB@@@@BC>BBBBB?BB??=>?@AABB
@ATNG8:04075:00428
GATGGTAGCACACGAGATCTCATCGTACTCATTCGTTTCGGAAGAGACAGGTACGTTAATAGTTAATTGCGTACTTCTTTTTCTTGCTTTCGTGGTATTCTTGCTAGTTACACTAGCCATCCTTACTGCGCTTCGATTGTGTGCGTACTGCTGCAATATTGTTACGTGAGTCTTGTAAAACCTTCTTTTTACGTTACTCTCGTGTTAAAAATCTGAATTCTTCTAGAGTTCCTGATCTTCTGGTGCGCTACAGTCTCTCTACCATCGAATGAGGTTAGTCT
+
:B@<9A?CBCCC<;6<<@BA@A@?@@;;;BAA?BCCD<AA7;45@<>>;:;;CA?A5:59>?<7C>B<?:A??8@:<===='?@4?BCC=>0/.*..92573586=>>7>>8898==9=??=@;?=<====?=CAAA7;;:;;<9<=@>>=>>@@:;677<<,/.998:>>>D;=8888(86=.53333'33..(.3339=>>>><===;)://.3.32.2,2766655055>:>@AA59881/6///868;8<=<<>>===5:8525+255/)/.337//
@ATNG8:04076:00428
GATGGTAGGACGAGCGTCTGAGAGGTACTCATTCGTTTCGGAAGAGACAGGTACGTTAATAGTTAATAGCGTACTTCTTTTTCTTGCTTTCGTGGTATTCTCGCTAGTTACACTAGCCATCCTTACTGCGCTTCGATTGTGTGCGTACTGCTGCAATATTGTTAACGTGAGTCTTGTAAAACCTTCTTTTTACGTTTACTCTCGTGTTAAAAATCTGAATTCTTCTAGAGTTCCTGATCTTCTGGGCTGCGCTGATATGCGCTACCATCGAATGAGGTTAGTCT
+
BDDC?BBC@CCCBCBCBBBCCCDD@CCCCCBB@CBBD>CC?C@AABCDCCACCCBB@B@CDCD@D@BCBCBBBBC?BBEED5BA?AACD>BBBCACCC@CBBBBBBCC@CCCCCBBC?BBB?B?DDBBBBBA<ABBB@CABACBBBBBBBBACAB?DCC@CC@B?BCBBBBBBA=?:::9-:;?;;;;;;*;BBBD>CBCCDBBBBC=B@B@0ACB@DAGBEG@CCCCCCC@C?ABBDCC;@:::6;@@@CCCCCDCCC@AADDEACCCBB=AA:989?CA@AA
@ATNG8:04077:00414
GATGGTAGTGTGTCTCTGAGAGTAGTACTCATTCGTTTCGGAAGAGACAGGTACGTTAATAGTTAATAGCGTACTTCTTTTTCTTGCTTTCGTGGTATTCTTGCTAGTTACACTAGCCATCCTTACTGCGCTTCGATTGTGTGCGTACTGCTGCAATATTGTTAACGTGAGTCTTGTAAACCTTCTTTTTACGTTTACTCTCGTGTTAAAAATCTGAATTCTTCTAGAGTTCCTGATCTTCTGGTCTACTACACTGTACTCTACCATCGAATGAGGTTAGTCT
+
@@A@8<=BBCBBDC;9:B@@@@BBBAACBBBB?BABC>DC@D@CCCCLCC?BCIDC@C@DCBB?C@CCBCCCCCD@BCCCC5BB?BABB<@BBB@CCCBCC@BBBBAB>BBCBCBBD@CCC?C@DDDDAA@C@BBCC699??@::9BBAACC@??>AAA?AA?B?AABBDDBBB=A;:;.;>C>BBBBB1@ACCH>BBCCGIBBBA5;;;;*;BCCC@C?@@<;;<AABB?B?BCCCAA=??B=ACCCCCCCA@AICCCDBBCC?ABB@@;@@@@=??CCB??
@ATNG8:04077:00419
GATGGTAGCTCACGTACGTCACACGTACTCATTCGTTTCGGAAGAGACAGGTACGTTAATAGTTAATAGCGTACTTCTTTTTCTTGCTTTCGTGGTATTCTTGCTAGTTACACTAGCCATCCTTACTGCGCTTCGATTGTGTGCGTACTGCTGCAATATTGTTAACGTGAGTCTTGTAAAACCTTCTTTTTACGTTTACTCTCGTGTTAAAATCTGAATTCTTCTAGAGTTCCTGATCTTCTGGTAGAGCGTGCATATATCTACCATCGAATGAGGTTAGTCT
+
A@@;:C>?DC@GAA<>;;@CBCCFGCCCGCCC@CBBD>CC?B?CBBCDAA>ACCBC?B?ABBH@E>AAAACCCBB?BBBBB3A=8=9:;0;A@?<@??:?@=@@CB==:>>>>C>>><???<A<AA@?===A>CCAA;??@@AA===@@BA>>>A<:;;>==:=;??AAAA@@@<?????3?;@;=9999*9=333*--7---689=1888)6<;=A<B=FD;@@@@@@@;@=@@=<<=4<<=;>@B:;:@@@@@?DAA?AAAA=???@@<>>>@<@;@??::
@ATNG8:04034:00481
GATGGTAGTGTGTCTCTGAGAGTAGTACTCATTCGTTTCGGAAGAGACAGGTACGTTAATAGTTAATAGCGTACTTCTTTTTCTTGCTTTCGTGGTATTCTTGCTAGTTACACTAGCCATCCTTACTGCGCTTCGATTGTGTGCGTACTGCTGCAATATTGTTAACGTGAGTCTTGTAAAACCTTCTTTTTACGTTTACTCTCGTGTTAAAAATCTGAATTCTTCTAGAGTTCCTGATCTTCTGGACAGAGTGTGCAGATACTACCATCGAATGAGGTTAGTCT
+
444505;AABCCA;665>>:9;AABB;9:??B?CDCC>CC?B?BCCCCCC@BCCCC@C?BCCC?E?CCCCCBBBB=BCCCC1A@?BBCD>CCBB>@AC?CC?BBDDCC?CECCCDAA<ACC@D=CCBBBBBC@DCBD?BBCCCBBCCBBBBBBA@>BBD@A?=?>BBCBBBBBC@C9999*9;@;::9:9*:BACG=BBCBBBECCC>BBBB2AAABF@C?BC@DCCCAAA?C=AADDCC<?@B@CCDCCCBBBCCBBBBBBCCD?BB??@@BB@@<?;@BAAA
@ATNG8:04038:00479
GATGGTAGGACGAGCGTCTGAGAGGTACTCATTCGTTTCGGAAGAGACAGGTACGTTAATAGTTAATAGCGTACTTCTTTTTCTTGCTTTCGTGGTATTCTTGCTAGTTACACTAGCCATCCTTACTGCGCTTCGATTGTGTGCGTACTGCTGCAATATTGTTAACGTGAGTCTTGTAAACCTTCTTTTTACGTTTACTCTCGTGTTAAAAATCTGAATTCTTCTAGAGTTCCTGATCTTCTGGGCAGACTCTCACACGCCTACCATCGAATGAGGTTAGTCT
+
;=>>:==:6:////779;555;==8=<<<>;;7;<@<4957<8666??;<9AAA<C@B@BCBC@C@CBBBBBBBBAEDCCC5BC?A@A?9;;;;5<BCAGGACCBA@AFECCCBBBB=AAA6:6;ABBBBBBADDDD?DCCCBBBBBBBB@??BB@BBB?@@;?6::ACBBBBB=<000,0*0800000(0A:;;7:@ECCCF:9;:?=?>0=?ABA?B=@@>BAAAABC?B?BBBFDC=A?AA;AAA@CBBBCBBA@A@>ABB?BAHCC?BC;<7<=AA;;;
@ATNG8:04044:00473
GATGGTAGGTGCACATGAGCTGTATCCAGAAGATCAGGAACTCTAGAAGAATTCAGATTTTTAACACGAGAAGTAAACGTTAAAAAGAAGGTTTTACAAGACTCACGTTAACAATATTGCAGCAGTACGCACACAATCGAATCGCAGTAAGGATGGCTAGTGTAACTAGCAAGAATACCACGAAAGCAGAAAAAGAAGTACGCTATTAACTATTAACGTACCTGTCTCTTCCGAAACGAATGAGTACTGCGTCTCACTCTCGCCTACCATCGAATGAGGTTAGTCT
+
4944.4;<.56=;;9<99///;77450//6)///7/4.45444=;4506;5;:<<<<<<<<+<7<<@@>5629@@@7@95.4999(:=8=7:::/:::6:70////77486==78888===;BCBBCCCBBBBBB?BBCC@CBBBC@A?;@=A;;44=@@@<<=585<;960660///486699.6///6666(3322527999=>9>688;=<@;>;BAC@CCBBA@A=@<??C=AAA>AACBBBBBBB:;;CBBBAAB;:9=::9?BDAAA@999=8<066666
@ATNG8:04045:00471
GATGTAGAGTATCATGTGTATCTCCAGAAGATCAGGAACTCTAGAAGAATTCAGATTTTTAACACGAGAGTAAACGTAAAAAGAAGGTTTTACAAGACTCACGTTAACAATATTGCAGCAGTACGCACACATTCGAAGCGCAGTAAGGATGGCTAGTGTAACTAGCAAGAATACCACGAAAGCAAGAAAAAGAAGTACGCTATTAACTATTAACGTACCTGTCTCTTCCGAAACGAATGAGTACGTGTGACGTACGTGAGCTACCATCGAATGAGGTTAGTCT
+
BBBCB@JBBBBCCDCCBCBDCBCB@CA@>ACDEB@?A@CBBBDBCACG@C@BCDCCCCG5C@CCCCBCCCBA@;?B;;;;;*;@<?=AAA5AAA=ABBBBBBBB>B@CD<>>B<??BBBCCCCCCCCBCCBB?BCB?CBBBBBBB@B?BAA>ADCC@@@A?CBBC>=;=D>A@@>B@BBD<===:=====.=>8=;;;@AAAA<B<@@@A<A<AACBC@BBAAACB@C@CCC?CBB>AABBBBBBBBBBCBBCCBB?????BBB@CCBBB?BB>>;??A??@B
@ATNG8:04047:00457
GATGGTAGCAGACGTGACAGAGCGCCAGAAGATCAGGAACTCTAGAAGAATTCAGATTTTTAACACGAGAGTAAACGTAAAAAGAAGGTTTTACAAGACTCACGTTAACAATATTGCAGCAGTACGCACACAATCGAAGCGCAGTAAGGATGGCTAGTGTAACTAGCAAGAATACCACGAAAGCAAGAAAAAGAAGTACGCTATTACTATTAACGTACCTGTCTCTTCCGAAACGAATGAGTACGATGAGAGAGCTCTCTCTACCATCGAATGAGGTTAGTCT
+
<=<<255<<<<=<<<<;;;===@9946<;7<B?????B?BBB444;7@B@B<:>;77999'889:587:::799/9<95555$5;49.555'59;89566<<<::7;:==9BBB9BBBBCCCG;;9BB@?<>:?:::9====<?;B?C<@9:59?A?@ACB?BBBBBB???;??@;<=9990555058AAA.AA;A788@><=B=<:;>><?:>@@;;5:B889@@>A8;BB9==?8=BB@??@?@@<<<??;;;@==>>>>>97=///8699//(/(/;877
@ATNG8:04049:00494
GATGGTAGTAGTACACTAGTCATACCAGAAGATCAGGAACTCTAGAAGAATTCAGATTTTTAACACGAGAGTAAACGTAAAAAGAAGGTTTTACAAGACTCACGTTAACAATATTGCAGCAGTACGCACACAATCGAAGCGCAGTAGGGATGGCTAGTGTAACTAGCAAGAATACCACGAAAGCAAGAAAAAGAAGTACGCTATTAACTATTAACGTACCTGTCTCTTCCGAAACGAATGAGTACTATAGACTATCTGAGACTACCATCGAATGAGGTTAGTCT
+
4444.49::ABBBD><695<=?9:;=BAB>@ABBBB@B@BAAA;;;7;A=B>AAABCBAB2A>BBBDCAAA???5==;;;;;*;A>A5<;<.;DBACC;;;BBBB7;8;A>@DC>AABCCCCCDCCBBBBBC@BB??<?@@@??>@BA9A@@<@BBBBBBC?BBCBBA?DD@>>><>;;9:.///)/;<<;,;=5=788>==>?:=9=>>>5;6;@BCC@CBCBBBB?B?BCD>BBB?BBBBCCCBBB>>A==>ACCAAAABCCB?ABBBB?BA??=??BCCBB
@ATNG8:04055:00478
GATGGTAGCTATACGTATATCTATGTACTCATTCGTTTCGGAAGAGACAGGTACGTTAATAGTTAATAGCGTACTTCTTTTTCTTGCTTTCGTGGTATTCTTGCTAGTTACACTAGCCATCCTTACTGCGCTTCGATTGTGTGCGTACTGCTGCAATATTGTTAACGTGAGTCTTGTAAAACCTTCTTTTTACGTTTACTCTCGTGTTAAAAATCTGAATTCTTCTAGAGTTCCTGATCTTCTGGATAGCGACGCGATATACTACCATCGAATGAGGTTAGTCT
+
B@@@7@@BCC?CCCDBECCCCCCBBBBBBBBB@BCBC=BB?C>@@ADLCC?CCBBB?B?BBBB@C?BBBBB>>?B@BBBBB1A=7=99<0<B@A?BBB?BB<@@B@@>:>@>==@@@;>>>;?;>>>==>>A=AA@@8::A@@@>=>@B@?<==A=>>><@@=A<AA?AAAAAA<AAAAA5B:;575555(5:777+--3---;=9?:?AAB/B>>>A<A:=>=?????@@<@<>>@>>>9>>?=A?<<A@AA@>@@@@A@@@>=:>@>>>;>@>A;A<@@@>>
@ATNG8:04058:00476
GATGGTAGGTGCACATGAGTGTATCCAGAAGATCAGGAACTCTAGAAGAATTCAGATTTTTAACACGAGAGTAAACGTAAAAAGAAGGTTTTACAAGACTCACGTTAACAATATTGCAGCAGTACGCACACAATCGAAGCGCAGTAAGGATGGCTAGTGTAACTAGCAAGAATACCACGAAAGCAAGAAAAAAGAAGTACGCTATTAACTATTAACGTACCTGTCTCTTCCGAAACGAATGAGTACTATGTAGAGCTCTATACTACCATCGAATGAGGTTAGTCT
+
87-/)///)5555<<555999999:100/)////::7<9<;;;==C?BB=@:=@999999$9299@====////)///////$/;.505>>.<53-54438;:33.3677288<4:?746>@ECCBB@?@@@=@CCC?CABBAA??9?<@:;6;A@??AAA?BBBBA@>9949:@@AA@==-7781//////%-60----289::5:5::9949675;@@<@DDCBBC@C>A@C=CAA=AACABABBBCAABBBAB>FB@@<;;>>==>=?>8:@:95:>@AADB
@ATNG8:04065:00464
GATGGTAGCTATACGTATATCTATGTACTCATTCGTTTCGGAAGAGACAGGTACGTTAATAGTTAATAGCGTACTTCTTTTTCTTGCTTTCGTGGTATTCTTGCTAGTTACACTAGCCATCCTTACTGCGCTTCGATTGTGTGCGTACTGCTGCAATATTGTTAACGTGAGTCTTGTAAAACCTTCTTTTTACGTTTACTCTCGTGTTAAAATCTGAATTCTTCTAGAGTTCCTGATCTTCTGGGTGTATCAGCGAGTATCTACCATCGAATGAGGTTAGTCT
+
4;44.449::=>>666>?>>C@>666556=;;7;=BC=BB9945<<<==B8<=?::499>?BB>C=A>?><<;::6AB=A=1750:@AB:ACCC>AAC<???BAA;:;8=888>>:;79;:;@=A====<=?;>>@B389?888??@?>>>@==;76551991716=///8998056888-8(/)/6767)6:<;<0;;?>>??:;:1888,8<<==::7<=177::::=;?;?@>::=,--66.---;9;;6///:<@@BAB@7=9://+/<:707077333
@ATNG8:04072:00478
GATGGTAGCACACGAGATCTCATCGTACTCATTCGTTTCGGAAGAGACAGGTACGTTAATAGTTAATAGCGTACTTCTTTTTCTTGCTTTCGTGGTATTCTTGCTAGTTACACTAGCCATCCTTACTGCGCTTCGATTGTGTGCGTACTGCTGCAATATTGTTAACGTGAGTCTTGTAAAACCTTCTTTTTACGTTTACTCTCGTGTTAAAAATCTGAATTCTTCTAGAGTTCCTGATCTTCTGGGTCTACGCTTCGCGCTACCATCGAATGAGGTTAGTCT
+
DBC=:C=CCBBCCCCBBBB@@@@<CCABACCB@A@@A<AC=A<@AABB@@?@CCCB>?=?BCF@C>ABBBCBBBB@BCBBC1B@;:9990:A<=9>@A=AB?BBCB>=9>@@@@@?>:?AC=@<=<<@>>>>=BABC;@@A>>>@@@@@??>=>>:<==;>><>=AA>>>AAAA:??AAA5A59199797+8=666066:///=99<8<<<<.=>>>B=A<>>:>AA?=<<;?;???A==:=>@@7>>>@AAAC:??==;<<@=AAAAA<@>>=:A<@@@@A
@ATNG8:04076:00466
GATGGTAGTCTCAGATAGTCTATAGTACTCATTCGTTTCGGAAGAGACAGGTACGTTAATAGTTAATAGCGTACTTCTTTTTCTTGCTTTCGTGGTATTCTTGCTAGTTACACTAGCCATCCTTACTGCGCTTCGATTGTGTGCGTACTGCTGCAATATTGTTAACGTGAGTCTTGTAAACCTTCTTTTACGTTTACTCTCGTGTTAAAAATCTGAATTCTTCTAGAGTTCCTGATCTTCTGGACAGAGTGTGCAGATACTACCATCGAATGAGGTTAGTCT
+
44995:<ADCCB666<<<;;;ABBDAA@B?>@=:9:A;BB4626=@=?;;<;DDCD>A>BBBA>B@CAAB@;99?;<=???.@D>B<;>8<<>>7;;<6<A;9:;DCC@CBBBDDCC@CCD@D?CCCCBBBE?CBCC8::BBBBCCCBABBB????CAA>AB>A8::CBDCCCB>A;;;0:>B>;;;;.9===A:AACBBBB@@@4;;;;':@@>>;??AA>BBCB@@@=@;?AAAAC@CBGACCCBCCB@@;;;A@@@@@AA>???AA=AAAA>A?BCCCB
@ATNG8:04077:00494
GATGTAGCGCACACATAGATACAGTACTCATTCGTTTCGGAAGAGACAGGTACGTTAATAGTTAATAGCGTACTTCTTTTTCTTGCTTTCGTGGTATTCTTGCTAGTTACACTAGCCATCCTTACTGCGCTTCGATTGTGTGCGTACTGCTGCAATATTGTTAACGTGAGTCTTGTAAACCTTCTTTTACGTTTACTCTCGTGTTAAAAATCTGAATTCTTCTAGAGTTCCTGATCTTCTGTAGAGCGTGCATATATCTACCATCGAATGAGGTTAGTCT
+
/9/////777////////99:99;<;454882355<)5516.5<<<<=>:665>>0525:9=7>:>94494444.4////$//)///:1//5=5;9;6;<7655=AB<AA=B>@AB>BCC@D?CCCC;:;CABBAB5;<A;;;=@>=@@>99:9298<5??3807;>@@??BB99:BC;@2:29999*45;;;)99@>?@A?=@.9555$55556269>=7;?AA9597?8@?:?>:*/00/555955994444445:9:>598444048;;,3,35554
@ATNG8:04035:00549
GATGGTAGTATAGAGCTCTACATAGTACTCATTCGTTTCGGAAGAGACAGGTACGTTAATAGTTAATAGCGTACTTCTTTTTCTTGCTTTCGTGGTATTCTTGCTAGTTACACTAGCCATCCTTACTGCGCTTCGATTGTGTGCGTACTGCTGCAATATTGTTAACGTGAGTCTTGTAAAACCTTCTTTTTACGTTTACTCTCGTGTTAAAAATCTGAATTCTTCTAGAGTTCCTGATCTTCTGGTATACACACTCGCTCGCTACCATCGATGAGGGTTAAGTCT
+
899:7;;=AAC9;6<;;;;;;?BBBDCBBCBA?BA@@=?=8?<997??7817?=<@7?6=>@B@B?CF??>>;7>=BBAAB.==<@???7==;;5;>>;??:=::;==:>>AAAA>>:=@@;><>>>==>>?=BBAA=;;;>>>@AA@@AB;;;>5;::9==8>:>?@>>>??F=B>>>?6>=@:>>>>>/>@@@B9@==<@::9<;08767(8:::C=B=@@=@ABA?>><>=@@>>>>;>A@<@A;==>=A@>=>>@<<=BBB986633-----(-0629;89
@ATNG8:04038:00504
GATGGTAGCACGAGTCACTCATATCCAGAAGATCAGGAACTCTAGAAGAATTCAGATTTTTAACACGAGAGTAAACGTAAAAAAGAAGGTTTTACAAGACTCACGTTAACAATATTGCAGCAGTACGCACACAATCGAAGCGCAGTAAGGATGGCTAGTGTAACTAGCAAGAATACCACGAAAGCAAGAAAAAGAAGTACGCTATTAACTATTATCGTACCTGTCTCTTCCGAAACGAATGAGTACTATGTAGAGCTCTATACTACCATCGAATGAGGTTAGTCT
+
:;=>9===>>;;<>>>=>>=B@;6616:A=@@@>;;7;:>>B??;B<?><?5;;773333$349;<=<<<BBA@8=<;:9999#5;7<.55606<>:@B=BEBBBB?A>AA>ACC=A@BBBBBBFFCCCAA@B?BABB?AAABAAAB@B@@??=@CCCCCCC?AACAAA@CC>999=AAAAA38884:::;;.6=9=///==B@@:>:=A??<????>>=<A@@@A??:>=AAC5>>A<?????>?>>>A<<=AD??===AA@@;;7;?>>>8:?::59;?????
@ATNG8:04040:00546
GATTAGCGCACACATAGATACAGTACTCATTCGTTTCGGAAGAGACAGGTACGTTAATAGTTAATAGCGTACTTCTTTTTTCTTGCTTTCGTGGTATTCTTGCTAGTTACACTAGCCATCCTTACTGCGCTTCGATTGTGTGCGTACTGCTGCAATATTGTTAACGTGAGTCTTGTAAAACCTTCTTTTTACGTTTACTCTCGTGTTAAAAATCTGAATTCTTCTAGAGTTCCTGATCTTCTGGTATGACTAGTGTACTTCTACCATCGAATGAGGTTAGTCT
+
5<<7:;:::955555559999555>>>BBC?BCCE?CC@CACCCBC@@=@BBAA?A?B@AA@C?BCCBBBCCC=:88878%8=;?9;:.:<@?=CCDACC<;;CCBC?ABCCDCBB?CCE>@>BBA@:;;C@DCCE@C;;;DBBBCCCCBBAA@@C::::D?C@BBCCBBBCD@BBDDD:C@B?@@@@?,@C;;;/<@@@ACBBAA?BCCG5CDDFGAC@CC@CBCBB@@=@?BCCDDC?A9;4;<;AABBBBCC@AAB?@@CC7::A><8>9445;055<;;
@ATNG8:04043:00538
GATGGTAGGCGTGTGAGAGTCTGCCCAGAAGATCAGGAACTCTAGAAGAATTCAGATTTTTAACACGAGAGTAAACGTAAAAAGAAGGTTTTACAAGACTCACGTTAACAATATTGCAGCAGTACGCACACAATCGAAGCGCAGTAAGGATGGCTAGTGTAACTAGCAAGAATACCACGAAGCAAGAAAAAGAAGTACGCTATTAACTATTAACGTACCTGTCTCTTCCGAAACGAATGAGTACTATGTAGAGCTCTATACTACCATCGAATGAGGTTAGTCT
+
AB?=9=<B>;56@;A@CCC;;::95)6B>?CC@@@@<@<@@@A@@?:@@<?<@A:::>>>,?9?AA>>>@????6==99999'55151577*5584::5;>?><<9=;?A:@??:==???@667@@@@??<<9<<==;=;<>>>@?<@>DAA;@;:;@@?@;?;==;;6//+/<<599;:4:88069888)8808888??>>>>K=B>::5:4:=<<=<A===AAA;?<AAD:@775766>///777:@@@==;;;==>CAA@A<>>>>>====A<A=BC?>>
@ATNG8:04050:00520
GATGGTAGCGAGCGAGTGTGTATACCAGAAGATACAGGAACTCATAGAAGAATTCAGATTTTTAACACGAGAGTAAACGTAAAAAGAAGGTTTTACAAGACTCACGTTAACAATTTTGCAGCAGTACGCACACAATCGAAGCGCAGTAAGGATGGCTAGTGTAACTAGCAAGAATACCACGAAAGCAAGAAAAAGAAGTACGCTATTAACTATTAACGTACCTGTCTCTTCCGAAACGAATGAACGAGAGTCAGAGCAGAGCTACCATCGAATGAGGTTAGTCT
+
4444.4999>>BAAAAB966@;555.4:9)//////-(-(-////:::478.3/38933333$3179333887333(3833333$3;4:(///&///(/:///766=:=8==:=DC-;;:=B?AAA>><@?@BC>AAGF@B@<996//)09;;?;??@@@D==7<;<6774:;4988068///(.........$-525...3568=6;5755505/59@BB?BBCDCCCAG@BBB>BBB@CBB?BCBBA@ABBB@@@@A@AABBC??<<>A<?A<=:=<?BBBB
@ATNG8:04051:00540
GATGGTAGCTATACGTATATCTATGTACTCATTCGTTTCGGAAGAGACAGGTACGTTAATAGTTAATAGCGTACTTCTTTTTCTTGCTTTCGTGGTATTCTTGCTAGTTACACTAGTCATCCTTACTGCGCTTCGATTGTGTGCGTACTGCTGCAATATTGTTAACGTGAGTCTTGTAAAACCTTCTTTTTACGTTTACTCTCGTGTTAAAAATCTGAATTCTTCTAGAGTTCCTGATCTTCTGGTCTACTACACTGTACTCTACCATCGAATGAGGTTAGTCT
+
<9555;;<====?<<<@???@DA;66959=@@;AABC=@@7;6444:<:94:<==@<?9>@???D>AAAAAC@BB?BCCCC1?;4;;:;19?<>9?>@=AC?BBB;;::>==>@@AAAB;?;?<@@?;;;;<8=>>>=A???@BB;;;@?@>>;;5B@B=BB?BACCBCCCCCC@CCBBB9B;?;@B@@B0@B@CC>AACBBCCBB@4;;;;*;@@BB>A?BB@BBBCCBB@B?BCDCCC>A9;:;CBBBCBBBBCCCCCCCCCB?BBBBD?@@@?=??ACABA
@ATNG8:04055:00504
GATGGTAGTGATACAGATCAGACACCAGAAGATCAGGAACTCTAGAAGAATTCAGATTTTTAACACGAGAGTAAACGTAAAAAGAAGGTTTTACAAGACTCACGTTAACAATATTCAGCAGTACGCACACAATCGAAGCGCAGTAAGGATGGCTAGTGTAACTAGCAAGAATACCACGAAAGCAAGAAAAAAGAAGTACGCTATTAACTATTAACGTACCTGTCTCTTCCGAAACGAATGAGTACTATGTAGAGCTCTATACTACCATCGAATGAGGTTAGTCT
+
4444.5:<@CIECCCCCBBBCEBAB>ACB>ABC::9<@:>AA9:7=7BA?B?::7@:;;<+<6;>?BB@BB???5<9:;;;;*;A=A5;;;6;BB@CCBBBBBBD@B@BC?BBB?BBBCBBBCCDDCCBCC?CCBB?BAB@ABAA>B@CAA?ADDDCDDA?ABBBBA?CC@A@@9??999+9=:4888888%/<7;///=;???;?=A@@@;?<?BBBA>BBAAABB?B?CCC=CCC?AAACCCB@@@ABBCA???@A?A>>>?A=AA@><6<A>><><??999
@ATNG8:04070:00529
GATGGTAGTATATCGCGTCGCTATCCAGAAGATCAGGAACTCTAGAAGAATTCAGATTTTTAACACGAGAGTAAACGTAAAAAGAAGGTTTTACAAGACTCACGTTAACAATATTGCAGCAGTACGCACACAATCGAAGCGCAGTAAGGATGGCTAGTGTAACTAGCAAGAATACCACGAAAGCAAGAAAAAAGAAGTACGCTATTAACTATTAACGTACCTGTCTCTTCCGAAACGAATGAGTACGAGAGAGCACACGTGTCTACCATCGAATGAGGTTAGTCT
+
4:9:7;==BCDCCCBBBBBDDCCCB@C@@>@BC<;;;@>@@@996><>>@C<;>:;=AAA/A=@@?>?;AA99959ABBCCC5BC?B>BBB9BBB?BBBBBBCBB?B@AA>AA@<????@CCFGCCCCCCBB?CDCC?BBBAB??>?B@D::;;CBBBCCD@BBABBB@CC?BBB5:::88*577169::::&:=7////;AAAA;D<AAAA;@<@BDBA?BBCBBBB?C?CCC=BBD?BBCAAA989BBA9:>AB>>>BF@@@>=8=====;?@=>:==BB:::
@ATNG8:04070:00547
GATGGTAGAGAGAGCTCTCTCATCGTACTCATTCGTTTCGGAAGAGACAGGTACGTTAATAGTTAATAGCGTACTTCTTTTTCTTGCTTTCGTGGTATTCTTGCTAGTTACACTAGCCATCCTTACTGCGCTTCGATTGTGTGCGTACTGCTGCAATATTGTTAACGTGAGTCTTGTAAAACCTTCTTTTTACGTTTACTCTCGTGTTAAAAATCTGAATTCTTCTAGAGTTCCTGATCTTCTGGATATGAGTGACTCGTGCTACCATCGAATGAGGTTAGTCT
+
@A>;9;@@DJBBCCCAAABBBACDCAAAACCB@BCCC>BC?B?BCBBCAA9::BCC>B?BBBB>B?ABCDBBBBB???CCC.==<@@@B:@B??,00.).803---7738;?:;:>>:===;?;?A@>;;;@<AAAA:>>????A@ACA?????B=>=><??<><AAAAAAA?>;AAAA?5A;?:>>???.?A>>>6;;<<<<>>>>9>>>>/@8::D=B=>>;>>@><><;?:>>AAAA7;;A;AAAA?><<<>@A@@<<<>??:>>>>>9>>>A<?<??A;;
@ATNG8:04071:00529
GATGGTAGCTCACGTACGTCACACGTACTCATTCGTTTCGGAAGAGACAGGTACGTTAATAGTTAATAGCGTACTTCTTTTTCTTGCTTTCGTGGTATTCTTGCTAGTTACACTAGCCATCCTTACTGCGCTTCGATTGTGTGCGTACTGCTGCAATATTGTTAACGTGAGTCTTGTAAAACCTTCTTTTTACGTTTACTCTCGTGTTAAAAATCTGAATTCTTCTAGGGTTCCTGATCTTCTGGTCTACTACACTGTACTCTAATCGAATGAGGTTTAGTCT
+
:@@@;?=??@@B9;6<;;;>BCCCCCACCCBA?ADCE?CC@B@BBBAAAA?AAA@@=?=?BBB?B?BBBBBCBBB?BCCCC3B>:>>@@9?CA@=@A@=@B?DBB>=<8<687=@@@=B@@<@<@@@>;>>@<AAAA;><==>>>>>AAAA;;;A8;;>=CB<?<?@@AAAA?>;>??AB5A;>:====</::///)/99/-----;9@@@@,=>>>?:=8==9>??@@9@5;5;;;==@<@@A<@@@@???BA@@???A@@@A=A@@@9==>>188-89;<<
@ATNG8:04072:00515
GATGGTAGATACTCGCTGATACACCCAGAAGATCAGGAACTCTAGAAGAATTCAGATTTTTAACACGAGAGTAAACGTAAAAAGAAGGTTTTACAAGACTCACGTTAACAATATTGCAGCAGTACGCACACAATCGAAGCGCAGTAAGGATGGCTAGTGTAACTAGCAAGAATACCACGAAAGCAGAAAAAGAAGTACGCTATTAACTATTAACGTACCTTTCTCTTCCGAAACGAATGAGTACACATCGTCGTGTCGTGCTACCATCGAATGAGGTTAGTCT
+
;?@<:==<ABCCD966=C@A@>999,4::5:;88894948>?<<<>;@>6@>@@?@@@@@.@=@>>B??;;;@=6::;;;;;*;=5:59::&9@<9>B=BDCBBC:;6;A<???>AABBCECCIFCCBBBBD?B;;;>ABBBBBCC=A>A;;6;CAAACBC????A>?:?A=@AD>A@000+0///8@@@,33-6////=?>?<@;@677:>;88;@@5;;5;BAB?B?BAB>A@@<000;;;@;??DCBBBCAB@A?BAAA??<?BACC>?999?B?BBBBB
@ATNG8:04076:00530
GATGGTAGGCGTGTGAGAGTCTGCCCAGAAGATCAGGAACTCTAGAAGAATTCAGATTTTAACACGAGAGTAAACGTAAAAAGAAGGTTTTACAAGACTCACGTTAACAATATTGCAGCAGTACGCACACAATCGAAGCGCAGTAAGGATGGCTAGTGTAACTAGCAAGAATACCACGAAAGCAAGAAAAAGAAGTACGCTATTAACTATTAACGTACCTGTCTCTTCCGAAACGAATGAGTACGATGTGATCTCGTGTGCTACCATCGAATGAGGTTAGTCT
+
<@<<8<<<8<<AC>CDDDEBCCAAA6ACBABB;;;C=@>ACCCCCA?998:<?D?9:::+9;=>?CAAACAA@8>>9::::'67150522&26606>9@?===?<?=@>;?@@=???@===>AAB====;;:;A@@:<;>;>B@?;@=>8:8:>>>AAAA9>>A>>=<>>9?>>9=@:::076/1/////(//)/9//6==?B<?<?@@@<A=??==>=?A>?=@@9@<@AA9>>?<:;;AAAA@????DBBAAA>>=:;:>BB=?=?@@<@;;=:?<@>>>>
@ATNG8:04081:00545
GATGGTAGTACATGATAGACGACACCAGAAGATCAGGAACTCTAGAAGAATTCAGATTTTTAACACGAGAGTAAACGTAAAAAGAAGGTTTTACAAGACTCACGTTAACAATATTGCAGCAGTACGCACACAATCGAAGCGCAGTAAGGATGGCTAGTGTAACTAGCAAGAATACCACGAAAGCAAGAAAAAGAAGTACGCTATTAACTATTAACGTACCTGTCTCTTCCGAAACGAATGAGTACTGCGTCTCACTCTGCCTACCATCGAATGAGGTTAGTCT
+
:>@=9==CCDCCHCCC@ABDBBBBB>BBB?ABDBBB@CACCBBAAA?BA?B@ABBBBBBB2B@BCBBFGCFBBA:??;;;;;*;A>C;@AA9ABCACCCCCCCCD?B>BB>BCB>@@ACDBBABCDCCAABE@CBBB?BACABBBB?CACBB@CCBBBBBB@AAA???@A@:>>=8<<<<;3=9:3:@@@A2AA<A888>?@BB=A=A>>>;>;>>CCCACCBBABC>A?ACD?CBB?BBBBCCCBBBBCCBCBCBBAAB@CDD@CCBAA<??>B?B@CCCBB
@ATNG8:04038:00563
GATGGTAGGTGCACATGAGTGTATCCAGAAGATCAGGAACTCTAGAAGAATTCAGATTTTTACACGAGAGTAAACGTAAAAAGAAGGTTTTACAAGACTCACGTTAACAATATTGCAGCAGTACGCACACAATCGAAGCGCAGTAAGGATGGCTAGTGTAACTAGCAAGAATACCACGAAAGCAAGAAAAAGAAGTACGCTATTAACTATTAACGTACCTGTCTCTTCCGAAACGAATGAGTACGATGAGATCTCGTGTGCTACCATCGAATGAGGTTAGTCT
+
::<<.444.555:<>>>?BB;?;?<7;?;055<;:??D899?>=9:49=9==?9999959'9;@;;?;==BBB=B:;;EDD2:;7::???5;99:<894443;;4:6:=7===/39989>@ABCDD:9:BD>A;;;4:78;<9;:293=9:5:@?=?>?;;@;00/>;:::<@?7<>>><5;5818DDDD/9;48775>:88;*/*.6886=69>AA@?@@@@>>=8=38::37>;60//;0/733377334<BBBBA;;;;;A8===?@4;@@?;?;?@@??
@ATNG8:04039:00557
GATGGTAGCTATACGTATATCTATGTACTTTCGTTTCGGAAGAGACAGGTACGTTAATAGTTAATAGCGTACTTCTTTTTCTTGCTTCGTGGTATTCTTGCTAGTTACACTAGCCATCCTTACTGCGCTTCGATTGTGTGCTTACTGCTGCAATATTGCTAACGTGAGTCTTGTAAAACCTTCTTTTTACGTTTACTCTCGTGTTAAAAATCTGAATTCTTCTAGAGTTCCTGATCTTCTGGACGACGCGCACTGACACTACCATCGAATGAGGTTAGTCT
+
<BBB?B=@@@<;;;;;;;=BDCB;44:455)555;1:<6;;BBCCBBB?BCDCC?C@CCCGAGACCCCCCD@A=@CCCC3A@<>00+0==@=AA@=>@8;;BA@@>???BA@@A<???=A>BCCBBB===A;;;188888888<;<<=:9;=9<661///83@@BA@@A??<;?CCC9C@EAAAAAA2ABBBC<A@BCC@@@BB@CDDC2AC9998?8?A?AA999AA5979ABAFEABCA?A@;;;@?=????@@@<??9949????;999?9?;@A?@@
@ATNG8:04042:00581
GATGGTAGTGATACAGATCAGACACCAGAAGATCAGGAACTCTAGAAGAATTCAGATTTTTATCACGAGAGTAAACGTAAAAAGAAGGTTTTACAAGACTCACGTTAACAATATTGCAGCAGTACGCACACAATCGAAGCGCAGTATGGATGGCTAGTGTAACTAGCAAGAATCCACGAAAGCAGAAAAAGAAGTACGCTATTAACTATTAACGTACCTGTCTCTTCCGAAACGAATGAGTACGATGAGATCTCGTGTGCTAATCGAATGAGGTTAGTCT
+
AB<;.49999<BBAABCDCC@<?=B@AAA@CBBBBB?B9CCCCCB@<AC8B<@=<77999(3888;BA==<>=>5<=<<<<<*;A=A>BBB8BBB@ABABBCAAA6;6;;4;@?<@AAACBBAABCCBBBBB@CCCC@CBBBBBBB@@:@994:?@@ABBB@BB>>>><>>;>?9==778)5775:FCD/9969/////59@<>;C8:8:=;C?C?@:?99;@@CACDCBB@BBB8:9??AABA@??BBBBCDA>>>;;;;?<@@@A=>===;?:?B@@@
@ATNG8:04049:00564
GATGGTAGAGTACAGTGTAGTAGACCAGAAGATCAGGAACTCTGGAAGAATTCAGATTTTTAACACGAGAGTAAACGTAAAAAGAAGGTTTTACAAGACTCACGTTAACAATATTGCAGCAGTACGCACACAATCGAAGCGCAGTAAGGATGGCTAGTGTAACTAGCAAGAATACCACGAAAGCAAGAAAAAGAAGTACGCTATTAACTATTAACGTACCTGTCTCTTCCGAAACGAATGAGTACGTGTGACGTACGTGAGCTACCATCGAATGAGGTTAGTCT
+
BC@??@=CCCCCFCCBBBBEECBBEABBB@CCCBBB@C?AACCC?C?AC@D@BAA@@@@@.@>ABCCCDCC>><7;?>AAAA0A@>B5<;;.<CD?BBBACCCCC@C@AA?BBB?AA@@ABCCCDCBCBCCC?CCCD=??BBBCBB?C?B@@<@BCBBBBB?BCCA@@?BB@BBB;???;:/:<<7<<===.==;@888@@@BB=B;>?>?=A=AAB@@>@AAAABB=@=???9?@@=AAAAFCDDCBA?BBBBBBBBBCBBBBB?BBBBB@BBBB?B??B@::
@ATNG8:04064:00565
GATGGTAGCACACGAGATCTCATCGTACTCATTCGTTTCGGAAGAGACAGGTACGTTAATTAGTTAATAGCGTACTTCTTTTTCTTAGCTTTCTGTGGTATTCTTGCTAGTTACACTAGCCATCCTTACTGCGCTTCGATTGTGTGCGTACTGCTGCAATTATTGTTAACGTGAGTCTTGTAAAAACCTCTTTTTACGTTTACTCTCGTGTTAAAAATCTTGAAATTCTTCTAGAGTTCCTGATCTTCTGGGTCTACGCTTCGTCGCGCTACCATCGAATCGAGGTTAGTCT
+
<;44.4499@955559;A@;5599;;;;;>BB?BBB?6=<04.///////1789;;?C?A5:48284:A@@@>=8<877777'7;46AA@A:>885828882885:;:=580/55//.33.3==595//---//;4867>9>????>>>==A>;6332),(,,(,6074688///5770566868'7(/.....$-2222,2-----888;59>>>)5583///'.(.305668::;4949::766*..66.6669>;;;4>>???A@>>>A;>>??A<=<88606033--,
@ATNG8:04066:00596
GATGGTAGGCACTGCGCACACATCCCAGAAGCATCAGGAACTCTAGAAGAATTCAGATTTTTAACACGAGAGTAAACGTAAAAAGAAGGTTTTACAAGACTCACGTTAACAATATTGCAGCAGTACGCACACAATCGAAGCGCAGTAAGGATGGCTAGTGTAACTAGCAAGAATACCACGAAAGCAAGAAAAAGAAGTACGCTATTAACTATTAACGTACCTGTCTCTTCCGAATCGAATGAGTACACATCGTCGTGTCGTGCTACCATCGAATGAGGTTAGTCT
+
@??>8=AA?B;69CB@;66AA@=@@8@AA?0//9<=C@B>BCB;;:B?BA=@;;;00/:::'9;<:7=@@??;??898;BBBB0<A=A7@CB8A@C@BBBBBBABB>@=995:BB;??B?AACDIDCCCAA@A?A@??<??AC???B<=9>00-0@@@@ABB:???9899@@<:9979:??A6;8818A>>@/:;5;888;<;A@<A=@@@B;?<?ACCC@BBBBECC?B?BC?AAAA>999BAABBBAA;;;BA@>?>=;;;:@B<=>=@?:===?:>:>===C
@ATNG8:04069:00595
GATGGTAGTATCTGCACACTCTGTCCAGAAGATCAGGAACTCTAGAAGAATTCAGATTTTTAACATCGAGAGTAAACGATAAAAAGAAGGTTTTACAAGACTCACGTTAACAATATTGCAGCAGTACGCACACAATCGAAGCGCAGTAAGGATGGCTAGTGTAACTAGCAAGAATACCACGAAAGCAAGAAAAAGAAGTACGCTATTAACTATTAACGTACCTGTCTCTTCCGAAACGAATGAGTACTACTCTCAGAGACACACTACCATCGAATGAGGTTAGTCT
+
::=?;CDCCCBBBFDDAAA@:><9:49>=7<A<;:@4:448=:?;B?BB?A>:9:=>@@@.@:@@==;7748;;:36.......$.3.3(222&225.552228922+2.55/5756999;@CBCBBBAAA>?@=><<<;>999???A9@<@::6:ACC@AAC@CBBCA@8??8775.55:><.:7718<==>*//(////66:8:3949=>>=B;;5::?;?AA@A@?8<8999.37713:==CBBBBBCABCCCBBB?AA??A8818:=8817AAC?B@BCAA@
@ATNG8:04076:00580
GATGGTAGCGCGACGAGCGTAGACCCAGAAGATCAGGAACTCTAGAAGAATTCAGATTTTTAACACGAGAGTAAACGTAAAAAGAAGGTTTTACGAGACTCACGTTAACAATATTGCAGCAGTACGCACACAATCGAAGCGCAGTAAGGATGGCTAGTGTAACTAGCAAGAATACCACGAAAGCAAGAAAAAGAAGTACGCTATTAACTATTAACGTACCTGTCTCTTCCGAAACGAATGAGTACTATGTAGAGCTCTATACTACCATCGAATGAGGTTAGTCT
+
@A?;<@BCABABBCBCBA@DC@A@C>CDD@BBACCC@B?BAA??@C>AB>B?@?@?@@?@2@?CCAACCAA>@@7AA@@@@@1@B@CAJJJ9;;ECCBBBCCCBB@B@CCBCCC@BBBCCCCCCDBBAAAAB?BBBB?B@@BBBBB>A?B>>=?BAAACCC?CCCAAA@CB?866499::9177818:::;+6<7<///9:>?@=@=?>>><@<@@CA@>ACCBBCC?A>ACC>CCC?999BBBBBBBBBCCA??AB>>>>>>>B<@@@@@8=A??=??CA???
@ATNG8:04080:00592
GATGGTAGCGCACACATAGATACAGTACTCATTCGTTTCGGAAGAGACAGGTACGTTAATAGTTAATAGCGTACTTCTTTTTCTTGTCTTTCGTGGTATTCTTGCTAGTTACACTAGCCATCCTTACTGCGCTTCGATTGTGTGCGTACTGCTGCAATATTGTTAACGTGAGTCTTGTAAAACCTTCTTTTTACGTTTACTCTCGTGTTAAAAAATCTGAATTCTTCTAGAGTTCCTGATCTTCTGGACAGAGTGTGCAGATACTACCATCGAATGAGGTTAGTCT
+
55::5:<BCBCDCCCBBBBBDECABBAAAABA?@;:;6;B=B@BBBDCCE@BBBBB?C?AA9:5;69BAA;<;CC=@@@@>,==6000>>3@/888BBB>BB;??@AAC>BBCCCCFD?BBB@B@CCCCAAAB?BECC@CCBBCAABDCBBBBA994:;;6;B?C>AACCBBB@@<@@???3@<@=ABBBB0@C;;;6;ACBCCBAA@5;;;;;%;BBBCADACC@CCCCCCC?B@BDCC@@<@@A?ACCCAAACABBBCC@@@D@@<@AA@A>ACCC?B?BDBBB
@ATNG8:04081:00562
GATGGTAGGACGAGCGTCTGAGAGGTACTCATTCGTTTCGGAAGAGACAGGTACGTTAATAGTTAATAGCGTACTTCTTTTCTTGCTTTCGTGGTATTCTTGCTAGTTACACTAGCCATCCTTACTGCGCTTCGATTGTGTGCGTACTGCTGCAATATTGTTAACGTGAGTCTTGTAAAACCTTCTTTTTTACGTTTACTCTCGTGTTAAAAATCTGAATTCTTCTAGAGTTCCTGATCTTCTGGCGCTCTGTCACGTCTGCTACCATCGAATGAGGTTAGTCT
+
89:;6:9A;956====;99BAAAB=A@=959;6;<=>5<=090555=<@@=@?=55.57;;9:5;6555:9959;34444&49.4444)4455.6>>8=B=?@@@BC@CCCIFCCC@BBB?B?BBBBBBA@?@CBB?CABBCDBBBBBCCCBBB>;;:>@@9?:=@B;;:@@B=BB@AA7>;A=;;;;;;%99BBB8A99996?=99.9999'9=>@@4949C;@BA;;:@;@=AAA@@@;9;CADBCDC;;;CCCBBB@@@BBA?AAAAC@?@?A?B?BBBBB
@ATNG8:04037:00619
GATGGTAGTACATGATGACGACACCAGAAGATCAGGAACTCTAGAAGAATTCAGATTTTTAACACGAGAGTAAACGTAAAAAGAAGGTTTTACAAGACTCACGTTAACAATATTGCAGCAGTACGCACACAATCGAAGCGCAGTAAGGATGGCTAGTGTAACTAGCAAGAATACCACGAAAGCAAGAAAAAGAAGTACGCTATTAACTATTAACGTACCTGTCTCTTCCGAAACGAATGAGTACTGCGTCTCACTCTCGCCTACCATCGAATGAGGTTAGTCT
+
?@@<8<<BBCDFIDD@BAB@AACC@HCCABBBCBB?B=@ABBDCC?CC?B@BABBBBBB5B@CGCCCCCCDDD>CBAAAA@1@A<@2:::.;AC>@AABDDFCC?B@BB@A@@=@@CCCBAABBBDDCCBB?BDDD>@@BBAA@@<A@C@???DCCCCCA?AAAAAB?BB?===7;;777)9<=9<@@@A2=A=A988@@AAA<@;?@AA<>;>@CCC@CCCCBBB?B@BBB=BBB@BBBBCBCBBBCBBBCAA@DD@B@@CCC?CCAAB>BC??=??BB???
@ATNG8:04038:00602
GATGGTAGATACTCGCTGATACACCCAGAAGATCAGGAACTCTAGAAGAATTCAGATTTTTTAACACGAGAGTAAACGTAAAAAAGAAGGTTTTACAAGACTCACGTTAACAATATTGCAGCAGTACGCACACAATCGAAAGCGCAGTAAGGATGGCTAGTGTAACTAGCAAGAATACCACGAAAAGCAAGAAAAAGAAGTACGCTATTAACTATTAACGTACCTGTCTCTTCCGAAACGAATGAGTACTACTCTCAGAGACACACTACCATCGAATGAGGTTAGTCT
+
:;<<<ABBCAAAC@<;;;9444499,4887>====B>B>@@B??@B?BA;?9<>>879787#23::;A=@A?>>>7==AAAAAA)AB@C@CCC<CCC@;=;@CCCCC@C@CC?CBB>AABBCDCCCDBBBCC::4;?;;;0:==;==00,0;>>A@BBBBBCBB@CBBB@?:@@<??=9==:888(8:9488877(597<555===9;7;:==?>:>9=?B@@>@CCCBBB@C@BBB=BBB?BBBCCBA@ACCCBBB@?=::::>>>?@8=<>=<7=A::8:=@BABA
@ATNG8:04042:00618
GATGGTAGGTGCACATGAGTGTATCCAGAAGATCAGGAACTCTAGAAGAATTCAGATTTTTAACACGAGAGTAAACGTAAAAAGAAGGTTTTACAAGACTCACGTTAACAATATTGCAGCAGTACGCACACAATCGAAGCGCAGTAAGGATGGCTAGTGTAACTAGCAAGAATACCACGAAAAGCAAGAAAAAAGAAGTACGCTATTAACTATTAACGTACCTGTCTCTTCCGAAACGATGAGTACAGAGAGTACGATATGTCTACCATCGAATGAGGTTAGTCT
+
888;66--(/////55;566<A@@A>997133<8<@<@7<<@<@=B?BB@C@AA@@?@@@,A6:;AECC@@@CD<???????0=>;?8===0<9719=?>ADC?@;@<??:?BC<????ACBBCCDBBBBAA=A@@@?A@@@A@??:A=A<;6;B@?@AAA=A@@@??9?@;9998<:0000*///)//////$-923...356682828588:@7<=DCD?DBBBBBB@F;;<E>B:::9BA@ABBBAB:99>AA?ABBAAA@@@=???AA=888A6;5;????
@ATNG8:04043:00624
GATGGTAGTATATCGCGTCGCTATCCAGAAGATCAGGAACTCTAGAAGAATTCAGATTTTTAACACGAGAGTAAACGTAAAAAGAAGGTTTTACAAGACTCACGTTAACAATATTGCAGCAGTACGCACACAATCGAAGCGCAGTAAGGATGGCTAGTGTAACTAGCAAGAATACCACGAAAGCAAGAAAAAGAAGTACGCTATTAACTATTAACGTACCTGTCTCTTCCGAAACGAATGAGTACACATCGTCGTGTCGTGCTACCATCGAATGAGGTTAGTCT
+
<B<<:A?BBCCCCCCECCCCCBBCC@C@@=ACCAAB@B?BCCAAAE@CC@CA@?@ABCCC3C?BBBCBBBBAAA<ABBDEDD5CD?B4;<<.;@A=996@BCBCF@B?BC@BBB=??CCDCBBCCCDB@B@C?DCCC;>?CB???@7>;>>><@BBBBCCC?CC@@A@?CD>==>>AAA>=5;:;5:>>@@/@A<@877BCC@@<@:>=@@=@=@ABAA?CB@@?BB?B?BBC>CAB?ABAAACCCBBBBA@BBAAACB>>>BCC@BAAAC?CCAA?B@DBAAA
@ATNG8:04047:00634
GATGGTAGCACGAGTCACTCATATCCAGAAGATCAGGAACTCTAGAAGAATTCAGATTTTTAACACGAGAGTAAACGTAAAAAGAAGGTTTTACAAGACTCACGTTAACAATATTGCAGCAGTACGCATACAATCGAAGCGCAGTAAGGATGGCTAGTGTATCTAGCAAGAATACCACGAAAAGCAAGAAAAAGAAGTACGCTATTAACTATTAACGTACCTGTCTCTTCCGAAACGAATGAGTACGTGTGCGACGTGTCTCCTACCATCGAATGAGGTTAGTCT
+
@ABB8A<BBCBBBCCBCCCBBA<;;6;BB=BBCB@@<@:>ABAABC?AA?C>?@?AACDD3E>BAABBBBB:9:,9:;9@@=+=B9>9BBB9CCB;A?@@>?@9:69;@@<AAA=??BAC;;<CAAA@BDCC@BDBB>A?CBCCBB?B?B@@>@CCBBCBBBBBB@@@=?>8>><;>>9988)89818::::)572....579::05159@?=A<>>BCC@CCC@?@B@F?ABC>B@@=>??AABCAAA>??>A??>>>??B<??A8;;@@@;@@>><>9=AA@?
@ATNG8:04063:00628
GATGGTAGGCGAGAGTGAGACGCAGTACTCATTCGTTTCGAAGAGACAGGTACGTTAATAGTTAATAGCGTACTTCTTTTTCTTGCTTTCGTGGTATTCTTGCTAGTTACACTAGCCATCCTTACTGCGCTTCGATTGTGTGCGTACTGCTGCAATATTGTTAACGTGAGTCTTGTAAAACCTTCTTTTTACGTTTACTCTCGTGTTAAAAATCTGAATTCTTCTAGAGTTCCTGATCTTCTGGGTGCGCTACAGTCTCTCTAACATCGATGAGGTTAAGTCT
+
:<<=;@>B@B@996;;99;:;;9:@??@@@AB>BCCB<BAA=@AAAAAA?BB@??=A4:8>>6?>@ABBBBBAA?86222$2838:<<0<;;B7@@B>BA0587AAA<@AA==<AD:>:A;@;?==>8::B=B>>>;@@AAA>=>AAA<>=A==49::8=B=B<AAA>>><:;5;;AAA2>:=488888(8=9;:1966///<<6:4;;::)8:<;;4;4;=8?>>>BBB=B<>>A>>=877@@2/--932366--/;;7;6617==@@@>?=:5:5:5:777
@ATNG8:04072:00602
GATGGTAGTAGTACACTAGTCATACCAGAAGATCAGGAACTCTAGAAGAATTCAGATTTTAACACGAGAGTAAACGTAAAAAGAAGGTTTTACAAGACTCACGTTAACAATATTGCAGCAGTACGCACACAATCGAAGCGCAGTAAGGATGGCTAGTGTAACTAGCAAGAATACCACGAAAGCAAGAAAAAAGAAGTACGCTATTAACTATTAACGTACCTGTCTCTTCCGAAACGAATGAGTACTATAGACTATCTGAGACTACCATCGAATGAGGTTAGTCT
+
8:=>;C>@AACCBCBCBBBB@@@:;19AB?CCCCAA=A?A@BBDBB@BC@C?A@@9999-99<934?;>;88;3;;??;==*==;:2999&5::8=;;;=>==<9;>@E?BBC>@?:9;BCBBCCCCCBCC?CCBB<??AABBCC?B?B@@>@BBBBCFD@>>>BBB@BB?@AA>AA;;:/7670888898%/978///;;@?A<?:;=??;@=>=ABB?AAABBCB@D@BBB=BAC?AAABCBBAAAA@@ABDBCBB???BBBB?BCCDD<??BB?B?AB?@?
@ATNG8:04072:00639
GATGGTAGTATATCGCGTCGCTATCCAGAAGATCAGGAACTCTAGAAGAATTCAGATTTTTAACACGAGAGTAAACGTAAAAAGAAGGTTTTACAAGACTCACGTTAACAATATTGCAGCAGTACGCACACAATCGAAGCGCAGTAAGGATGGCTAGTGTAACTAGCAAGAATACCACGAAAGCAAGAAAAAGAAGTACGCTATTAACTATTAACGTACCTGTCTCTTCCGAAACGAATGAGTACTATAGACTATCTGAGACTACCATCGAATGAGGTTAGTCT
+
89:=:=>CCDCCABA@;@>;?CBBE@FCC>BBB;<;?C?BCB@AAB@DD?B?@????CCB3B@BC>??CCCBBB<@@AA@A@,@@<@;AAB7ABB?AA@@CDCCC@C@CD@@@@>BBBBCCCBBBCCCCCBB?BBCB>AA@@@ABB=B@D@@>@CCCCAAC?CBCBAB?BB?BBB499988)888189888+8>:A888AAB=>:><????:=9<@B@@>@AAAABB>A?AAA<ABB?BBBBCDCAAABAA??@ACCBBBBBBCC?CCBBB>@A??=??BEBAA
@ATNG8:04073:00608
GATGGTAGGTGCACATGAGTGTATCCAGAAGATCAGGAACTCTAGAAGAATTCAGATTTTTAACACGAGAGTAAACGTAAAAAGAAGGTTTTACAAGACTCACGTTAACAATATTGCAGCAGTACGCACACAATCGAAGCGCAGTAAGGATGGCTAGTGTAACTAGCAAGAATACCACGAAAGCAAGAAAAAGAAGTACGCTATTAACTATTAACGTACCTGTCTCTTCCGAAACGAATGAGTACTATGTAGAGCTCTATACTACCATCGAATGAGGTTAGTCT
+
B9999<<<9666>>>>>?>A?=;00*0<:6:@>@>?=A>BABBB@A?@C?D?CAA;;;;;*;@BCCBBEDCCCD=BBCCCCC5B@=@4999-:@B>AADBCBBBA;?;?B?BBD?CBAADBBCCCBCBCCCD?AACC?CACBBBBB?B?B:;7;AAA@CBA?BBBBBC?BB?BAA599@>=898818:::;+:@9>888;;>>?<?=AA@@=B>?>B;;7;@@@@AA@FHFCC<@@B?:::BBBBBBBBBBBBBDCCA??>>?AB=@@@@?5:@;;6;<=CB;;
@ATNG8:04075:00609
GATGGTAGTGTGTCTCTGAGAGTAGTACTCATTCGTTTCGGAAGAGGCAGGTACGTTAATAGTTAAATAGCGATAACTTCTTTTTTCTTGCTTTGTGGTATTCTTGCTAGTTACACTAGCCATCCTTACTGCGCTTCGATTGTGTGCGTACTGCTGCAATATTGTTAACGTGAGTCTTGTAAAAACCTTTTTTTTTACGTTTACTCTCGTGTTAAAATCTGAATTACTTCTAGAGTTCCTGATCTTCTGGACAGAGTGTGCAGATACTACCATCGAATGAGGTTAGTCTG
+
55-/,/9==@<A<>665<<<<955@@=?>4332;744(4:5;5:::7;;;:<<;CC9:99?<<.55)5///////)/;7999999$44.4444)5;;;@?>=@?;?@@@AA=ABBBAAAD>@AA;?<??????@@<>>>A=DAAACBBBBBBCCA@@@=;;;<@A;A;@@A000>/0)454949$55:<A>D>>>";9999)//7///7///)///&54449385:43044<=9::794935555.554.4445555;<==>=;;;===<8<<<:82793/)/59;;>//
@ATNG8:04089:00192
GATGGTAGAGTACAGTGTAGTAGACCAGAAGATCAGGAACTCTAGAAGAATTCAGATTTTTAACACGAGAGTAAACGTAAAAAGAAGGTTTTACAAGACTCACGTTAACAATATTGCAGCAGTACGCACACAATCGAAGCGCAGTAAGGATGGCTAGTGTAACTAGCAAGAATACCACGAAAGCAAGAAAAAGAAGTACGCTATTAACTATTAACGTACCTGTCTCTTCCGAAACGAATGAGTACGAGAGAGCACACGTGTCTACCATCGAATGAGGTTAGTCT
+
:;4406;==BC<<<>>>==<=A@::45B@89;9??>:?:>;B554>7;<8C>47373>:?)?;@A@@BBBBBDC>>;@>>>>)>@=D499905@>8>B<@BBACB@B@CC@BBB?BBBBDCCCCBBBCCDCC?CCCC>A@AABBBC>B=B998:CCCBBCA?CAAAAA?CC?ABB@CAAA@;>>:4:<===.=B<@888=>>8818:>>>A;><>BC@@>ABAABBB@B@BBB=BBB?BBBCBBBBBBBB===@@@A@@A@@@AA<@;;;B=AA@@<@:=A@@?
@ATNG8:04113:00193
GATGGTAGTACATGATAGACGACACCAGAAGATCAGGAACTCTAGAAGAATTCAGATTTTTTAACACGAGAGTAAACGTAAAAAGAAGGTTTTACAAGACTCACGTTAACAATATTGCAGCAGTACGCACACAATCGAAGCGCAGTAAGGATGGCTAGTGTAACTAGCAAGAATACCACGAAAGCAAGAAAAAGAAGTACGCTATTAACTATTAACGTACCTGTCTCTTCCGAAACGAATGAGTACAGAGAGTACGATATGTCTACCATCGAATGAGGTTAGTCT
+
@??<?BCCFB@@@<<<??>>>??>?9;;;55555558>9>;;:;;:6:;-3,334599999$;9;;<>=BBBBBC=;<;DDDD2;;4<2<;;*;;;6:EEAA@A::5::9918;<2;9<9??ABCEEECFDBA?@CCB@;;;AA@BB?D@C;;8;CCCCAAA@BBCAAA<??;???9?ADAA;?:92:?>?>.;=::///6<>88189;;;;8=:>?CBD@BBBECDB@B>;;;0;>=;?AAABBBBBBBBBCBBCBBBBAAA>>A<A>==?=@>>>:=8<==;:
@ATNG8:04084:00216
GATGGTAGTGTGTCTCTGAGAGTAGTACTCATTCGTTTCGGAAGAGACAGGTACGTTAATAGTTAATAGCGTACTTCTTTTTCTTGCTTTCGTGGTATTCTTGCTAGTTACACTAGCCATCCTTACTGCGCTTCGATTGTGTGCGTACTGCTGCAATATTGTTAACGTGAGTCTTGTAAAACCTTCTTTTACGTTTACTCTCGTGTTAAAAATCTGAATTCTTCTAGAGTTCCTGATCTTCTGGTGTATCAGCGAGTATCTACCATCGAATGAGGTTAGTCT
+
89:<:=@CCBBCCECBA@@AA@BBBBAAAC??=?BBB>BC@C@DBABCCD@BCCCC@C?CCCC@E@BBCDCBBBC?CCCCC1CD?CBCB<@A?A<ABC@CC@A@ACCIADCECC@@@@CCC@B@BEEC9::B?BBCD?CAA@C@A@CCBBCCCCB?BCC@BB?B>AACCECCBB>@;:::.;=A=;;;;.;AAAB=BBBCCICA@@5;;;;*;??A@=@?CB@CBBDA@@@B@CCCCBB?BBB@BCCCBBBCCBBBBCBBCCC@CCCBA;@?9:6:?A@?AB
@ATNG8:04087:00214
GATGGTAGCATCATGCATATCTCACCAGAAGATCAGGAACTCTAGAAGAATTCAGAATTTTTAACACGAGAGTAAACGTAAAAAGAAGGTTTTACAAGACTCACGTTAACAATATTGCAGCAGTACGCACACAATCGAAGCGCAGTAAGGATGGCTAGTGTAACTAGCAAGAATACCACGAAAGCAAGAAAAAGAAGTACGCTATTAACTATTAACGTACCTGTCTCTTCCGAAACGAATGAGTACGATGAGATCTCGTGTGTCCTACCATACGAATGATGGTTAGTCT
+
?@:926;@@BBBBBA<C@@@A@;??<AAB<?@<5858=7;98///;8::5:;00//(/:::+;5:68=B?=;BED7<<;::::);A=?5:::*9AD=ABABBCCDD@C?BB@CCC?BB@@ABBBCCCCCCBBB?CBBB@C@AABBBB>A?@::6;BAABCCC?BCCBBB?BB?BBB?AB???8?994:@?@@/@B<>888AAA;;7;<@AAA8;7:@BAA?ABBCCCC@B?CCC>CCC?CCCBBBBBBBCCBCBB::9::<88819::49555994/0//0*/)/:9;:
@ATNG8:04088:00234
GATGGTAGCTCTGCTCTGACTCTCGTACTCATTCGTTTCGGAAGAGACAGGTACGTTAATAGTTAATAGCGTACTTCTTTTTCTTGCTTTCGTGGTATTCTTGCTAGTTACACTAGCCATCCTTACTGCGCTTCGATTGTGTGCGTACTGCTGCAATATTGTTAACGTGAGTCTTGTAAAACCTTCTTTTTACGTTTACTCTCGTGTTAAAAATCTGATTCTTCTAGAGTTCCTGATCTTCTGGTGTCTGATCTGTCACTCACTACCTATTCGAATGAGG
+
::::4;;;<@=BDBCGDDDCCBABCDCCBB??=?CBD=BC@C@CCCCDFD@CBBBC?C@CCCC?B?BDDCDCDDC?BCBBB2AA?ABBC=AA;;7;AC>@@>@@@CCD@BBCCCBBB@BAA?B@CCC@@ABD@BBCE@BCBCBBBBBAAAAAABC@BBB?A@?B=??@CAACCC?B;;;;.;=A5<;;;;*;AABG>BCCCDB;;;@<@?@@,?<<000;@A=AABCBBB@CACBBBBBACBC@CCCC;;;AA>8...--:88255(---(-55066661
@ATNG8:04095:00214
GATGGTAGCACACGAGATCTCATCGTACTCATTCGTTTCGGAAGAGACAGGTACGTTAATAGTTAATAGCGTACTTCTTTTTCTTGCTTTCGTGGTATTCTTGCTAGTTACACTAGCCATCCTTACTGCGCTTCGATTGTGTGCGTACTGCTGCAATATTGTTAACGTGAGTCTTGTAAAACCTTCTTTTTACGTTTACTCTCGTGTTAAAAATCTGAATTCTTCTAGAGTTCCTGATCTTCTGGGCAGACTCTCACACGCCTACCATCGAATGACGGTTAGTCT
+
@A<<8<<AAAAB;<9;9=>A@;55@C;99BBB@A@@D9@@-0)///9;@@=AB@AA>B>??:B8:6:B>==CC:@8?<8;8);@7BAA>7;AAB@BBC@BB?CBBBBB??@@@AA==8<AD=C;576>===A7;;>>7;;A@??@?@@@??>>>>;>>@<?@<?=@@@=>>?@@;?????2?;?8;;DDD/9:777-3-----77-/*/989*99;>@9@<>>:>;;;;;;=B=BAAAAA777==4963---77:???B>:6:=@9<//-7-33-//48687766
@ATNG8:04099:00224
GATGGTAGCAGACGTGACAGAGCGCCAGAAGATCAGGAACTCGTAAGAAGAATTCAGATTTTTAACACGAGAGTAAACGTAAAAAGAAGGTTTTACAAGACTCACGTTAACAATATTGCAGCAGTACGCACACAATCGAAGCGCAGTAAGGATGGCTAGTGTAACTAGCAAGAATACCACGAAAGCAAGAAAAAAGAAGTACGCTATTAACTATTAACGTACCTGTCTCTTCCGAAACGAATGAGTACGATGAGATCTCGTGTGCTACCATCGAATGAGGTTAGTCT
+
;>::7;;<<<=><<><666==994=34457<A<665:=876////(/95;;58588333:99':,325333<999=1226@@@@+>C@C@CCC=CGFECBBBBCCBB@B@BC@BBA=??::;@AACECCCCCCC?BBBC>A???CAAA?B@B@@=@ACCBBCC@BBBAAA?BC?BA@;?>AA?9;;71666666%683//./7;:>><@>A=>>=F<AACBB@BCCBBBD@D?DBE>BBB>AABBBBBBB@??BACA??>96----7727=A;;7;?BC?C?BBA99
@ATNG8:04102:00237
GATGGTAGTGCGTGAGAGAGAGACCCAGAAGATCAGGAACTCTAGAAGAATTCAGATTTTTAACACGAAGAGTAAACTGTTAAAAAAGATGGTTTTACAAGACTTCACGTTTAACAATATTGCAGCAGTACGCACACAATCGAAGCGCAGTAAGGATGGCTAGTGTAACTAGCAAGAATACCACGAAAGCAAGAAAAAAGAAGTTACGCTATTAACTATTAACGTACCTGTCTCTTCCGAAACGAATGAGTACTTAGACTATCTGAGACTACCATCGAATGAGGTTAGTCT
+
///76:9=;956566=<<<@:9944)44=8=@=:::595:99453=4888B?:@774==='8,3////(/96637..652+25555$52224899-769)----(-6677:)2,253522,2:::>666;>;;;==BA@CCCC?@ABBB@AA@D?@@A=A@@>@>>?=AAA@CA>CA?BBB5838;;/8771333377$25+22+2288:55055666826165;;;6;BB996@;?<>CC>@A=655<555:=;;::8=8<<@=>>B@@BB?B?>;;4::98059:<?<;
@ATNG8:04104:00228
GATGGTAGTATATCGCGTCGCTATCCAGAAGATCAGGAACTCTAGAAGAATTCAGATTTTTAACACGAGAGTAAACGTAAAAAGAAGGTTTTACAAGACTCACGTTAACAATATTGCAGCAGTACGCACACAATCGAAGCGCAGTAAGGATGGCTAGTGTAACTAGCAAGAATACCACGAAAGCAAGAAAAAGAAGTACGCTATTAACTATTAACGTACCTGTCTCTTCCGAAACGAATGAGTACTATAGACTATCTTAGACTACCATCGAATGAGGTTAGTCT
+
89:<<ABBABBBDCBCDCCBCDCCC?BCC?BBCAAA@B@BBCBBBH?BB?C@AAAAAABA3B@BBADBBBCAAA;ABBCCCC5BB@D7<<<7;DE@CBBBECCBB@C@CA?BDD=??BBBCCCCBCCCCCCC=BABB>@@BBA@AC<@=@::8;CCDDCCB?BBBBBB>AB?BBB=@@@?@6;8818AABB/AA=A888??C;;7<=@@@A<>:=AAAA?ACBBBBB?B?BBD>BBB>AACCDBB>::@@AAAABBB>BAA>>?B@BBBBB?BB>>;>?@A???
@ATNG8:04107:00215
GATGGTAGCGCATATCAGCGCAGCCCAGAAGATCAGGAACTCTAGAAGAATTCAGATTTTTTAACACGAGAGTAAACGTAAAAAGAAGGTTTTACAAGACTCACGTTAACAATATTGCAGCAGTACGCACACAATCGAAGCGCAGTAAGGATGGCTAGTGTAACTAGCAAGAATACCACGAAAAGCAGAAAAAGAAGACGCTATTAACTATTAACGTACCTGTCTCTTCCGAAACGAATGAGTACGATGAGATCTCGTGTGCCTACCATCGAATGAGGTTAGTCT
+
-65727/455<99955/7///////)//9.5545545:8<<=====9:959*//:/55555#5.5555559999<14455555$59494999&55=5;;==>>;8<:>*0/)/66166774444999>;<;;@959:9.49444::949)///)/:::<;==9<;;ABB?=>69//(/7----&////6999)99*222333=;4942222+24::==<8<///9<;7C>AAE=<@A>AA=<737<=<8=;;////767....355.355::369//)/)//99/
@ATNG8:04108:00200
GATTAGCGCATATCAGCGCAGCCCAGAAGATCAGGAACTCTAGAAGAATTCAGATTTTTAACACGAGAGTAAACGTAAAAAGAAGGTTTTACAAGACTCACGTTAACAATATTGCAGCAGTATCGCACACAATCGAAGCGCAGTAAGGATGGCTAGTGTAACTAGCAAGAATACCACGAAAGCAAGAAAAAGAAGTACGCTATTAACTATTAACGTACCTGTCTCTTCCGAAACGAATGATACTGCGTCTCACTCTCGCCTACCATCGAATGAGGTTAGTCT
+
8995:<<===<<<?>==666??A4ADD@CCAA9;8;?BBCBCBC?@@=??AABCDCCC5C@CCCCEBAACCG=;999999$557<.555&555.5:::=><:=3838??CCC<900000>>09966<<>=>?A;99:999@A@AC?B>B;;6:>>??:9:=?????=9997;;=>7//=>3;0-*-::::,,,(----5679</6.575849288CBD>C@;<<;B6:69CA5=8838=??<B?996>>@A@BAA??@@6;;@=AB@@?;=?;;498<>@<<
@ATNG8:04108:00205
GATGGTAGTGTGTCTCTGAGAGTAGTACTCATTCGTTTCGGAAGAGACAGGTACGTTAATAGTTAATAGCGTACTTCATTTTCTTGCTTTCGTGGTATTCTTGCTAGTTACACTAGCCATCCTTACTGCGCTTCGATTGTGTGCGTACTGCTGCAATATTGTTAACGTGAGTCTTGTAAAACCTTCTTTTTACGTTTACTCTCGTGTTAAAAATCTGAATTCTTCTAGAGTTCCTGATCTTCTGGGATGTGTGCGCAGTGCCTACCATCGAATGAGGTTAGTCT
+
8B??7<<<==AAACCBBB@@@@@?@?@AAABB=?@CD?CB?B?BBCCCCC@CCCCC?A=ABAC@CBDBBCCCCCC?BBCDD;CC?BBBF>BBDC@BEC?CEABAADDD@CCFHGHBA=A;;6;@CCBBBBBB7;;BB=AABBABACCECCCCDBB?BBB@EE?C?AAAA@@@BB=A@@??3?=@=;;;;;*;@@@C:;;BBCDCBBC5;;;;*;BBBCAC@CH@CCCBBBC@C@BBBBBA<@:::.;:;;AAAAAABCCCH@DDE@AABBB@BCEB=@=@DCBC
@ATNG8:04111:00202
GATGGTAGTGTCATATGAGAGTGTGTACTCATTCGTTTCGGAAGAGACAGGTACGTTAATAGTTAATAGCGTACTTCTTTTTCTTGCTTTCGTGGTATTCTTGCTAGTTACACTAGCCATCCTTACTGCGCTTCGATTGTGTGCGTACTGCTGCAATATTGTTAACGTGAGTCTTGTAAAACCTTCTTTTACGTTTACTCTCGTGTTAAAAATCTGAATTCTTCTAGAGTTCCTGATCTTCTGGGTCTCTCTCTCACGCACTATCGAATGAGGTTAGTCT
+
;B@?7;===BB==?A>>BCDBCCBA@?>@?9;89BBD=CD>A>AAACCCC@CBBBC@B?A@:94;=ACAA@@@BA=@@@@@,@D?BABD>;9;E@BBC@BC;<<BCCC@CCCCCCCC?BCC?C@DDDC@BAC@CCDD@CAAABAA@CFDCDCCCC?CCD@CC=@=@@BBABBCD=?::::.;<?<;;;;.:?@?C;;;CBBBB@A@4;;:;*;A@AA>B?CEACCCBBBB@C@BCC@@A@CDDC>CDCABBDB@@@@::;BBBABCC?AACC@CACCCBB
@ATNG8:04116:00234
GATGGTAGTATATCGCGTCTCTATCCAGAAGATCAGGAACTCTAGAAGAATTCAGATTTTTAACACGAGAGTAAACGTAAAAAGAAGGTTTTACAAGACTCACGTTAACAATATTGCAGCAGTACGCACACAATCGAAGCGCAGTAAGGATGGCTAGTGTAACTAGCAAGAATACCACGAAAGCAAGAAAAAGAAGTACGCTATTAACTATTAACGTACCTGTCTCTTCCGAAACGAATGAGTACGAGAGAGCACACGTGTCTACCATCGAATGAGGTTAGTCT
+
>@BB?BBCCCCCCCBBBCBCCDCCC@CBC@BBAA;<8<?CBCC@@@=@?;?>@???>AAA+==ABBBBBCBBBB@AABBBBB2AB?A=AAA9ACCABBBBBBCCD?C?AD@DAA?ABBBCCCCCCBBBBCCC?CBA?=?>??@AAB@B@C@@>@BAABBCB?BBCBBB?BC?BBA<?;///)///(/6666,6=3=888=>>;;6;<?;;<=C<?>BBB?BAAACBB=?=?BF>FBB>AABC@AAAA>??:;??AAA@@@AAA??<?>>>@<AA@@<>;>A???
@ATNG8:04116:00245
GATGGTAGCATCATGCATTTCTCACCAGAAGATCAGGAACTCTAGAAGAATTCAGATTTTTAACACGAGAGTAAACGTAAAAAGAAGGTTTTACAAGACTCACGTTAACAATATTGCAGCAGTACGCACACAATCGAAGCGCAGTAAGGATGGCTAGTGTAACTAGCAAGAATACCACGAAAGCAAGAAAAAGAAGTACGCTATTAACTATTAACGTACCTGTCTCTTCCGAAACGAATGAGTACCTCTCAGACGCTCGTCCTACCATCGAATGAGGTTAGTCT
+
BBAB@CBDCGDDCAABCEM>BAB>>:BCC@AAABAB=A>BABCBAA>@@>@=ABABBCCC3B?BCBBBBBCBBB<AA@A@AA0@B@DACCC<CGIGCCBCECBBB@B?BD@CCC=AABBCCCBCCCDBBAAB@DDAA>AAAAABBB@B@EBA>ADCBBBBB?BBC@@@@BC?>>>;>>>?<5:8918>>?@/=<7<///;;?=>:>=AAAA;><>ACCC@CBBBBCC<@=@DD>BAB?BBBBBBB@BAAA??AAAAAAA>>8<<A;@@<<<;?AAA:<6<A???
@ATNG8:04121:00206
GATGCGAGCGAGTGTGTATACCAGAAGATCAGGAACTCTAGAAGAATTCAGATTTTTTACACGAGAGTAAACGTAAAAAGAAGGTTTTACAAGACTCACGTTAACAATATTGCAGCAGTACGCACACAATCGAAGCGCAGTAAGGATGGCTAGTGTAACTAGCAAGAATACCACGAAAGCAAGAAAAAAGAAGTACGCTATTAACTATTAACGTACCTGTCTCTTCCGAAACGAATGAGTACTATGTAGAGCTCTATACTACCATCGAATGAGGTTAGTCT
+
CCCBCCBBCCCCCCBDCBBBC@BBBAFDCBBC@C=AAA::8A<AA?A><>>??@@@@(AABBAAA@B@@@8><;;;;;*;B>@;BBC9AAE=ABCCBBCBB?B?CF?AAA=??@@A@AACCAAADCBA@BAAD?:9:AABBB?C@CBA?ACEEBCBB?AAABBB@BB?A@A>ABBBB;@881888888%/85//./57<;=:>;=;=>:?<?BCBB@BCCBBBC@D?BAA:@AA>AAAAAABBBBBBC@@@???@?@?A==><AA>>>;AA??<>:?A999
@ATNG8:04123:00218
GATGGTAGTGTCAGTGCGCGTCGTCCAGAAGATCAGGAACTCTAGAAGAATTCAGATTTTTAACACGAGAGTAAACGTAAAAAGAAGGTTTTACAAGACTCACGTTAACAATATTGCAGCAGTACGCACACAATCGAAGCGCAGTAAGGATGGCTAGTGTAACTAGCAAGAATACCACGAAAGCAAGAAAAAGAAGTACGCTATTAACTATTAACGTACCTGTCTCTTCCGAAACGAATGAGTACTGTATCTATGTGTGCGCTACCATCGAATGAGGTTAGTCT
+
:999@B?AB;;9<;;;665;;:<AB=ABB?@@;;:>:>499;:98;64423499<77777$717;933366888////9999(994:.555&5<<:@==<=A????A<AC?AAA;?@??@BCACABBBLA@@@B@@@=@@AABCDD@C@B<;6;@;::AAB?BBC?@@?BB?BBC>A>@@@7>//*/<;;;+//*8==>>>>BD<A;AAAA=A;>>DCD?BBCCCCD>A?ABA<ABB?BB??>BBBCBBAAA>>?@?>=====8808===?5;@AA=A;?@B::
@ATNG8:04127:00247
GATGGTAGCACGAGTCACTCATATCCAGAAGATCAGGAACTCTAGAAGAATTCAGATTTTTAACATCGAGAGTAAACGTAAAAAGAGGTTTTACAAGACTCACGTTAACAATATTGCAGCAGTACGCACACAATCGAAGCGCAGTAAGGATGGCTAGTGTAACTAGCAAGAATACCACGAAAGCAAGAAAAAGAAGTACGCTATTAACTATTAACGTACCTGTCTCTTCCGAAACGAATGAGTACTGCGTCTCACTCTCGCCTACCATCGAATGAGGTTAGTCT
+
>@??8?@BC@AADCIJCCBA@@@=@:>CC?BCCBBB>B?CBB@@@B?BC?@=::::8???.A?@A==?77739992::99899)///3999/::=8=BBBBB?>>;>=>><>>><@@AACCCBCDDDAAAAC?BBBB?BBBBBBBB>B@CAA>ABBBBAAA<AAAACB?BB>AA@9:::::1:::4:::::+7<7;///@>B;;7;<???@<><>ACCC?CCCBBBB>A>AGC>CBB?BBBCBBBBBBCBBACBBBCCAAA?AAC?CAAAC;AACB?C?BBBAA
@ATNG8:04132:00224
GATGGTAGGTGCCATGAGTGTATCCAGAAGATCAGGAACTCTAGAAGAATTCAGATTTTAATCACTGAGAGTAAACGTAAAAGAAGGTTTTACAAGACTCACGTTAACAATATTGCAGCAGTACGCACACAATCGAAGCGCAGTAAGGATGGCTAGTGTAACTAGCAAGAATACCACGAAAGCAAGAAAAGAAGTACGACTATTAACTATTAACGTACCTGTCTACTTCCGAAACGAATGAGTACGATGAGATCTCGTGTGCTACCATCGAATGAGGTTAGTCT
+
BBBB:B=B?@AA?BCC?CCBCBBA@@@@;@B@<<?5:6:@DCBBA<??492:>=@@@@5<+.-8---665599;188:888.8837(///'/..(.355588896;6:9)../(/67777;;22299=?@A<@====;;;??@@B=A;>;;7;@@BBB@@;@@@A::5:=8<<<6;=<<=5=?=7=@@@2//-/=@@BBB?>>5:5::::9>;><<=>;>==<///=9@9==<6@AA<??@@:::><<=@@@@AB:::=889A>>9>>>==8=;77171///88
@ATNG8:04085:00268
GATGGTAGCGCATATCAGCGCAGCCCAGAAGATCAGGAACTCTAGAAGAATTCAGATTTTTAACACGAGAGTAAACGTAAAAAGAAGGTTTTACAAGACTCACGTTAACAATATTGCAGCAGTACGCACACAATCGAAGCGCAGTAAGGATGGCTAGTGTAACTAGCAAGAATACCACGAAATCAAGAAAAAGAAGTACGCTATTAACTATTAACTTACCTGTCTCTTCCGAAACGATGAGTACTGCGTCTCACTCTCGCCTACCATCGAATGAGGTTAGTCT
+
;=<<>BAAB==><<<;959566>>>6<<@9=<<<56059=<AAA??:::+0)/98=@@@@+C?CDBCB@@@9:;7;BBBBCC5BB?C5<;;*;AB=ABBBD@@@A>@=?DABBB>AABBBBCCEF::;CCCC@DBBB?BAA@BBBB?B>B@@<@D@@?CCA?ACBBBB>BB?AAA?AABDD>B@@;99998(9<9=@A>A>???<A=DAAA=A<::6:A49;@@@@A;;166919///67>:9;;8===A@@>>;@@>??<>@;5;99//+/:<>9=9=>>;:
@ATNG8:04085:00272
GATGATAGCACACGAGATCTCATCGTACTCATTCGTTTCGGAAGAGACAGGTACGTTAATAGTTAATAGCGTACTTCTTTTTCTTGCTTTCGTGGTTATTCTTGCTAGTTACACTAGCCATCCTTACTGCGCTTCGATTGTGTGCGTACTGCTGCAATATTGTTAACGTGAGTCTTGTAAAACCTTCTTTTACGTTTACTCTCGTGTTATAAATCTGAATTCTTCTAGAGTTCCTGATCTTCTGGTGTCTGATCTGTATCACTACCATCGAATGAGGTTAGTCT
+
899=@@@BBBBCBBBBBBCCBAA@@>@9:4997:<<?6?>9;89>>;;<<7:<<59057555=8>:>A@A6955<7::===+=B?BA@@8<000)0)//)/729885458===??;B>:BBB@B?CCBB@::;=AA@@<@@CBBAB@@???>??AC?:88@CC>B>@9;9B@AAA9>9999*99=;:9:9-9===D9?00/0/7//47:444(988<=0424?9===>@<<:==@@BBBB>@:<5;@?@@AABCCA@ACCFCCBD?BBBBB???>A>A=@CAAA
@ATNG8:04092:00273
GATGGTAGGACGAGCGTCTGAGAGGTACTCATTCGTTTCGGAAGAGACAGGTACGTTAATAGTTAATAGCGTACTTCTTTTTCTTGCTTTCGTGGTATTTCTTGCTAGTTACACTACGCCATCCTTACTGCGCTTCGTATTGTGTGCGTACTGCTGCAATATTGTTAACGTGAGTCTTGTAAACCTTCTTTTACGTTTACTCTCGTGTTAAAAATCTGAATTCTTCTAGAGTTCCTGATCTTCTGGTGTCTGATCTGTATCACTACCATCGAATGAGGTTAGTCT
+
899;69997BA::65455<559AA=@@ACCCC@BBCD=BB>@<@CB@@AB@B;;9C=@=@BBB@G@BABCBCCCC>ABEEE5BB?BBBE=@;;9;@999,99.99::<>:666=<5554.4447;6:::45///39///7179:====>>=;::<:??>AAB?BB?B=??BDCCBBB5<;<;0;=A>;;;;.;A;;<0;;AADCBBBB5;;;;':?:;92989929@@::8B>B>B>?@A?=?:;4;B?BCBBBBBBCCC<;;;;;=@@@;;4;?>?:?=@AAAA
@ATNG8:04093:00297
GATGGTAGGTGCACATGAGTGTATCCAGATGATCAGGAACTCTAGAAGAATTCAGATTTTTAACACGAGAGTAAACGTAAAAAGAAGGTTTTACAAGACTCACGTTAACAATATTGCAGCAGTACGCACACAATCGAAGCGCAGTAAGGATGGCTAGTGTTACTAGCAAGAATACCACGAAAGCAAGAAAAAGAAGTACGCTATTAACTATTAACGTACCTGTCTCTTCCGAAACGAATGAGTACGATGAGATCTCGTGTGCTACCATCGAATGAGGTTAGTCT
+
BBBC?CCE@AAAC@CCBBBBCCCBB?BCBBBBCCBB?B?BBBDCBB?BC?B?CCCBBBBB1B@DEEDDDDCBBC=BBBBBBB1BB?B?BBA8BAB>BBBBBBBBB>B>BB?BBB?@@@BDCCCBCCCCBBBC=BBDC<??BCBA@@<@<@??>@BBBAAA?CBB@AAB?BB>@@?077;;;3:::8<>>??/?D=A988@@@BA<A<A??@;?=?@CCB?BBCBBGE@B?BCC>CCC????BBCB?@ACCCBCCB@;<98978>?9>>>;94<A??<??AB@A@
@ATNG8:04097:00264
GATGGTAGCGCACACATAGATACAGTACTCATTCGTTTCGGAAGAAGACAGGTACGTTAATAGTTAGTAGACGTACTTCTTTTTCTTGTCTTTCTGTGGTATTCTTGCTAGTTACACTAGCCATCCTTACTGCGCTTCGATTGTGTGCGTACTGCTGCAATATTGTTAACGTGAGTCTTGTAAAACCTTCTTTTTACGTTTACTCTCGTGTTAAAAATCTGAATTCTTCTAGAGTTCCTGATCTTCTGGACAGAGTGTGCAGATACTACCATCGAATGAGGTTGTCT
+
8:<=8=<;96666=B?995:>44494444<33-4<:<5=<5;2//)/::::69999:5;5::<=4//88////9:57)//777'//)///66.833783733.3;6:::<<?<>CEDCCCC@BBB@B@CECCBCDCAICDCACBCCEDBBBCCBBCB@@;@A?8<>9>=BBB:;:>>E;CCCCC;C@C>ABBAB2CBDDEGE@@@BAAA@@5;;;;*;???A8:79E>BBGBBABAC@CCCCCC@BBB@BBBBBBAABAAACCCCCBBD@CCBBB?AA?>:=;99:@
@ATNG8:04097:00281
GATGGTAGTGTGTCTCTGAGAGTAGTACTCATTCGTTTCGGAAGAGACAGGTACGTTAATAGTTAATAGCGTACTTCTTTTTCTTGCTTTCGTGGTATTCTTGCTAGTTACACTAGCCATCCTTACTGCGCTTCGATTGTGTGCGTACTGCTGCAATATTGTTAACGTGAGTCTTGTAAAACCTTCTTTTTACGTTTACTCTCGTGTTAAAAATCTGAATTCTTCTAGAGTTCCTGATCTTCTGGGTGTATCAGCGAGTATCTACCATCGAATGAGGTTAGTCT
+
ABA=?CCCCCBCBB@==@@@DCEDDC;<;BBB?CBBB=@@=@@CCDCCCC@CCCCB:;:;CBC>B?ACCDABABB??@@@A0?A=BCCD>DBBB@BCC?CC?BBCDCGBCCBBBCBB@BDD@C?CCEE;;;E@BBCB@CCCBBBCECCBAF@A@B?BBB?AA=A=??@BDCDDE@B;;;;.;4;;@AAAA0@ABBC=AABBBFCB@A4;:;:*:?@@C?B@BB?BBAAA;;6;=@B@A@@=@?AC<CBCCDDCHCBBECICED;;:;@A@B?BB@@<@=?BBBB
@ATNG8:04098:00275
GATGGTAGCGCGACGAGCGTAGACCCAGAAGATCTGGAACTCTAGAAGAATTCCGATTTTTAACACTGAGAGTAAACGTAAAAAGAAAGGTTTTAACAAGATCTCACGTTAACAATATTGACAGCAGTACGCACACAATCGAAGCGCAGTAAGGATGGCTAGTGTAACTAGCAAGAATACCACGAAAGCAAGAAAAAGAAGTACGCTAATTAACTATTAACATACCTGTCTCTTCCGAAACGAATGAGTACGATGAGATCTCGTGTGCTACCATCGAATGAGGTTAGTCT
+
@AA@8A=CCC;;:DEC>=BBCB==@8===;><<<<<9<:<==<;:@8B;5?:=300-999$-*--59/3377777.7333333$355,50666+6.22+222222267838/53.3--(---,222,,---289A@@:>>@@<?>>>AA=>:>=A@@<@===>BBD=A===AA;>?;?>>:><;<;5<76/66666)//*/=;;;>--)-)-)-===5@:ABAAA9>>??>@>:?<ACC;A>>;>>>>>=?B@>>>@AAAAAAAA:;:>@@<@==>A<@>=><A>???@@
@ATNG8:04100:00272
GATGGTAGGACGAGCGTCTGAGAGGTACTCATTCGTTTCGGAAGAGACAGGTACGTTAATAGTTAATAGCGTACTTCTTTTTCTTGCTTTCGTGGTATTCTTGCTAGTTACACTAGCCATCCTTACTGCGCTTCGATTGTGTGCGTACTGCTGCAATATTGTTAACGTGAGTCTTGTAAGACCTTCTTTTTACGTTTACTCTCGTGTTAAAAATCTGAATTCTTCTAGAGTTCCTGATCTTCTGGGCTGCGCTGATATGCGCTACCATCGAATGAGGTTAGTCT
+
779:69997@;>;;=556<<=>>B=CABAAAC;A;::-992439;=><A<:?>@?>?B?;;;B>B@BBBAAADDE@BBBBA2AB=A;;;6;BBD9;:A=>@;?AA@AC?AABC@@AG@DBC?A?BBB;;;;C@CDAA?BCBCCC@@@B@@@?AAB@CDC?BB?B?ABCCDBBBGADCC?BBC2:499999(9@=>?<@CCCDBA@@C?BCCC1??>@@<@<@C?BBA@@AC=A=A@?@??<?BFE>CAAAA@@BAAA@@@>::::4999AC<AB??>?=@@@::
@ATNG8:04100:00275
GATGGTAGCGCACACATAGATACAGTACTCATTCGTTTCGGAAGAGACAGGTACGTTAATAGTTAATAGCGTACTTCTTTTTCTTGCTTTCGTGGTATTCTTGCTAGTTACACTAGCCATCCTTACTGCGCTTCGATTGTGTGCGTACTGCTGCAATATTGTTAACGTGAGTCTTGTAAAACCTTCTTTTTACGTTTACTCTCGTGTTAAAAATCTGAATTCTTCTAGAGTTCCTGATCTTCTGGACAGAGTGTGCAGATACTACCATCGAATGAGGTTAGTCT
+
@@:4049:>@@ADFGCBBCBBBBBCCAA@C??;?BAA9AA=@:?<@@BBA@BBCBC@C@CCBA>B@BCCBBCBCA=@A@@@0@?;@ADB=CCBB@BCC@ED=AABDDE@CCCAAACCACCC?C?BCCB@AAA>ADCC?BABBDCBBCCCBB?@?B?CAB?BB?B?CBCCCCBBC@C:999-9=?;@@@@@0@AACB>BBCCCCCBCB?BBBB3BBABC;@;@B999CCCCC?B?BCCBDD?CAC@CBCBCCCCBBBBCCBBACCC?ABBBC@BBAA=A=@CBBB
@ATNG8:04106:00293
GATGGTAGCGCATATCAGCGCAGCCCAGAAGATCAGGAACGTCTAGAAGAATTCAGATTTTTAACACGAGAGTAAACGTAAAAAGAAGGTTTTACAAGACTCACGTTAACAATATTGCAGCAGTACGCACACAATCGAAGCGCTGTAAGGATGGCTAGTGTAACTAGCAAGAATACCACGAAAGCAAGAAAAAGAAGTACGCTATTAACTATTAACGTACCTGTCTCTTCCGAAACGAATGAGTACGAGAGTCAGAGCAGAGCTACCATCGAATGAGGTTAGTCT
+
@C;4.44999=;;=66555==666>6=<<85557//)/)///::///643-3677833333$35:89833389882:355?==+==7;5;;;.6//(/966688887=78>;@<=9=>:8@@BCBDCB??@?=9=@=<8==;>ABBA?A?999;997;;8;;6;785799973755(..333,..2288;;;*99675557667906,..3505(..>>>;=C969CC@B@CCD>B@@=@@???AA@:::999<A???@A@?@@BB>BAABB=@CBB=@<@ABB@
@ATNG8:04109:00253
GATGGTAGTGTGTCTCTGAGAGTAGTACTCATTCGTTTCGGAAGAGACAGGTACGTTAATAGTTAATAGCGTACTTCTTTTTCTTGCTTTCGTGGTATTCTTGCTAGTTACACTAGCCATCCTTACTGCGCTTCGATTGTGTGCGTACTGCTGCAATATTGTTAACGTGAGTCTTGTAAAACCTTCTTTTTACGTTTACTCTCGTGTTAAAAATCTGAATTCTTCTAGAGTTCCTGATCTTCTGGTCTACTACACTGTACTCTACCATCGAATGAGGTTAGTCT
+
:444.5::<<;;;>><<<<:::<:>8:::9995;9>>:?@<B@BBBCBBB@GBAAB7;69@@@=C@BBCDBBBBE@BBBBB5BB@B;;;6;@BB?BHC@CC?;;;AAB?BBCCCCCDABBB@C@BCCC<;;B>BBCC?CCBBBB;;;AB@@@AAA=ABA<??<?9>A;59B959<<5555&55:.55555$5999;4;??>?>>==?;@@CA1>696>?=?BC?BBCCBBC?C?ABBBBC?BBC@CCCCDAAADDDJCFFCCCBB?B@@@@9?>::49=A?AAA
@ATNG8:04118:00263
GATGGTAGAGAGACTGTAGCGCACCCAGAAGATCAGGAACTCTAGAAGAATTCAGATTTTTAACACGATAGTAAACGTAAAAAGAAGGTTTTACAAGACTCACGTTAACAATATTGCAGCAGTACGCACACAATCGAAGCGCAGTAAGGATGGCTAGTGTAACTAGCAAGAATACCACGAAAGCAAGAAAAAGAAGTACGCTATTAACTATTAACGTACCTGTCTCTTCCGAAACGAATGAGTACGATGAGATCTCGTGTGCTACCTTCGAATGAGGTTAGTCT
+
:<::255=<<;;666>>>=<<<599)5::5<@?:?;9A<?>::::;6<?;?;787;;<<<.;6;@:??CBBB??6=>;;;;;*;A=@5;;;&9<<9;966?===C?B@CD@CBB?BBBCCCBBBBBBBBA@C=AA:;8;AA???BD?CACAA=@AAABBBB?BBCDAA>AA@EEC?A==8C;<=84<>>?@/??<@898???AA:=:>@@E:>:>ABBB@B@:::>>?B?BBC>CBB@99:BB999BBBBBC?@AAA>>=<<<;;6<167@:===?:>5;?A?>
@ATNG8:04119:00277
GATGGTAGTGTCATATGAGAGTGTGTACTCATTCGTTTCGGAAGAGACAGGTACGTTAATAGTTAATAGCGTACTTCTTTTTCTTGCTTTCGTGGTATTCTTGCTAGTTACACTAGCCATCCTTACTGCGCTTCGATTGTGTGCGTACTGCTGCAATATTGTTAACGTGAGTCTTGTAAAACCTTCTTTTTACGTTTACTCTCGTGTTAAAAATCTGAATTCTTCTAGAGTTCCTGATCTTCTGGCTCTCGTAGACAGATACTACCATCGAATGAGGTTAGTCT
+
@A=D@DCBBB;<<>?=@BB@;9:DEC:9:BAA;A;;;0;A4;2:95555@59:<<?7;7@@??<@ACCCBBBB@@6::AAA0@A=A?A@:A@AB@BBI@EE@CBBCDD@CCCCDBBB@CCC?C@BCCCBB::8:BBB@CDCC;;=BBBBBBCBBBADCE?CC@D?ABBBBCCBB>A@@@@7@@C?AADDD5CCCCC=BBA@@AAAAC?CBBB2CBBCC@CACD@CCCCCBC?B?@A@DDC@B@@<@B;;;C@@ACCBBMDCBCGC@CAAAFACCBB?B?BBBBC
@ATNG8:04123:00271
GATGGTAGTATATCGCGTCGCTATCCAGAAGATCAGGAACTCTAGAAGAATTCAGATTTTTAACACGAGAGTAAACGTAAAAAGAAGGTTTTACAAGACTCACGTTAACAATATTGCAGCAGTACGCACACAATCGAAGCGCAGTAAGGATGGCTAGTGTAACTAGCAAGAATACCACGAAAGCCAAGAAAAAGAAGTACGCTATTAACTATTAACGTACCTGTCTCTTCCGAAACGAATGAGTACTGTATCTATGTGTGCGCTACCATCGAATGAGGTTAGTCT
+
:<>:3544559;=666>====555938;<.59<6669>9;;;666>:<<7;054444===+;88=<<;:9:377)7<95555$5;6;4;;;0;A=9;@;BAACBB>B>;:4:@@?BBBBBDCEA@@@@C@@@?BBAA>????AAAA?C@@;:6:AAABB@A=ABAAAB@BB???>?A?9A=377.5.6>>@A/>>:;888>>@>>;><@@@B=C;>>CDE@AA@?????B=@AA<@@A>ABBBE???BBAAAA>?A??=;;:>;9:<===AA7;@???C@AA??>
@ATNG8:04127:00276
GATGGTAGCGAGCGAGTGTGTATACCAGAAGATCAGGAACTCTAGAAGAATTCAGATTTTTAACACGAGAGTAAACGTAAAAAGAAGGTTTTACAAGACTCACGTTAACAATATTGCAGCAGTACGCACACAATCGAAGCGCAGTAAGGATGGCTAGTGTAACTAGCAAGAATACCACGAAAGCAAGAAAAAGAAGTACGCTATTAACTATTAACGTACCTGTCTCTTCCGAAACGAATGAGTACGATGAGATCTCGTGTGCTACCATCGAATGAGGTTAGTCT
+
AAAA7<::;<===???@>BCCCC:926AA<AABB9:04044<<<BB<?>@B?A@??@@@A,A?BCGIDECCCCC>CCCCDDC5CC@C>BBB;BCC@;:;CEDCA@>??AA?BBB=A?BBBABBCCDDDDECCACC@@;@@@AA@@A>A>B;;6;B@@A@A@@DECCCA@CC?BBB?BBBDC>999=?BCDD3@@<@00/@=@?C8;7;@??;@;??CBB?BCBBBBB?B@BCE>DBB@@??BBBBB>>>BBBBBABBCC?;:=??8<<<<;46<00,0;@@>@A
@ATNG8:04128:00279
GATGGTAGAGAGAGCTCTCTCATCGTACTCATTCGTTTCGGAAGAGACAGGTACGTTAATAGTTAATAGCGTACTTCTTTTTCTTGCTTTCGTGGTATTCTTGCTAGTTACACTAGCCATCCTTACTGCGCTTCGATTGTGTGCGTACTGCTGCAATATTGTTAACGTGAGTCTTGTAAAACCTTCTTTTTACGTTTACTCTCGTGTAAAATCTGAATTCTTCTAGAGTCCTGATCTTCTGGTGTCGTCTATCATGTACTACCATCGAATGAGGTTAGTCT
+
<==>9==DDBBCCCC966<;;?==CDCBBEDC?DCCD=CC@C@??@ADA@79:D??:=?AABB?B?BABCC@?=B>??:::+7838252'2:994://)/;*//.38959BB?==>A==>>7:7:???=>>==AAAC;@?AB@@@>>>@@@A?>?:===;?A<?<?@C@@@A>>:>;;;;2;=F:=<DDD/@=777.63----72-////'/577C5>5>@;>:;=///76:99733*--707<<??B@@@AA???B@@@@@<AA:::<@@AA<A<??@@?
@ATNG8:04131:00295
GATGGTAGTAGTACACTAGTCATACCAGAAGATCAGGAACTCTAGAAGAATTCAGATTTTTAACACGAGAGTAAACGTAAAAAGAAGGTTTTACAAGACTCACGTTAACAATATTGCAGCAGTACGCACACAATCGAAGCGCAGTAAGGATGGCTAGTGTAACTAGCAAGAATACCACGAAAGCAGAAAAAGAAGTACGCTATTAACTATTAACGTACCTGTCTCTTCCGAAACGAATGAGTACATAGATATACGTATAGCTACCATCGAATGAGGTTAGTCT
+
:;;<9>>666==<>>>==<<<<<;959>>49:55596;8==@===B<@?>A;:9987773$3699:::879337)7=:9999$5<.5.555&5994;====CC=A=@;;918<;6=??@BB@AAB@AABBBB@BBBB<???????@=A=@;;5:?>=@BBB?BDBBBB@?;7000+00///)//89<==>/8:46...57>AA=A795566;6;<????B<<>>>?::4:::8?BB>BBBBBBBCB>>>???AAA>8888888;6676<<4<>><7?697799
@ATNG8:04106:00334
GATGGTAGGCGAGAGTGAGACGCAGTACTCATTCGTTTCGGAAGAGACAGGTACGTTAATAGTTAATAGCGTACTTCTTTTTCTTGCTTTCGTGGTATTCTTGCTAGTTACACTAGCCATCCTTACTGCGCTTCGATCGTGTGCGTACTGCTGCAATATTGTTAACGTGAGTCTCGTAAAACCTTCTTTTTACGTTTACTCTCGTGTTAAAATCTGAATTCTTCTAGAGTTCCTGATCTTCTGGTGTCTATCTGTATCACTACCATCGAATGAGGTTAGTCT
+
<;995:5905=AB;;6<<<55555<@A;:9:;8;CED>DD?@=?BC???B>BBACB?C<?>BB>B>BBB?>?@;A<==<=;)7:2899=37?7808<<2874;=@@AA<AAB=>=@?:><<8=8=:;;AAAA<AA=>>@@@===>>?;;:A::;?5::><@D;?;>;;888:88776655'57:757665'/7555.5///353:77-252'2555:3737?6=<<99<;7;5:<=;;;5;;;<C@>==AA???ACA??>>=>;?===>;?=>>=B===333
@ATNG8:04107:00337
GATGGTAGACATATCGTACTCTCTGTACTCATTCGTTTCGGAAGAGACAGGTACGTTAATAGTTAATAGCGTACTTCTTTTTCTTGCTTTCGTTGGTATTTCTTGCTAGTTACACTAGCCATCCTTACTGCGCTTCGATTGTGTGCGTACTGCTGCAATATTGTTAACGTGAGTCTTGTAAAACCTTCTTTTTACGTTTACTCTCGTGTTAAAATCTGAATTCTTCTAGAGTTCCTGATCTTCTGGGCAGACTCTCACACGCCTACCATCGAATTGAGGTTAGTCT
+
:>4505<=ABBCFCBBCBCFCCBBCCECCB>?6>??<559576>=774>?6:<<AC?C?BBBC?C@@@@A@@<5;155555'5:-8686'257.76;555'57.5529893>>>>??AA<A>><>=>>>;;<>A=A@@@<A@@@A?==<?DDD:::A::;;<AA<A:==@DDA?;;7;A@BB5B=D;?<<<<,9;999-2,,,22999<1888)8>A?@<@<>=:=<==;;;<@:=>>===:99==6=777====@??;66=6;33-22222-2-37=070:<@;;
@ATNG8:04108:00332
GATGGTAGACACGTGTGCTCTCTCGTACTCATTCGTTTCGGAAGAGACAGGTACGTTAATAGTTAATAGCGTACTTCTTTTTCTTGCTTTCGTGGTATTCTTGCTAGTTACACTAGCCATCCTTACTGCGCTTCGATTGTGTGCGTACTGCTGCAATATTGTTAACGTGAGTCTTGTAAAACCTTCTTTTTACGTTTTACTCTCGTGTAAAATCTGAATTCTTCTAGAGTTCCTGATCTTCTGGATAGCGACGCGATATACTACCATCGAATGAGGTTAGTCT
+
ABA@8<<?@<::<56655==<<:5:BABBBBB@CBBD?BA>A@CBBCCBB9;9BBB8>7=<@B8B>@?????=:>987889(2538=??:?B@@;>0/)/5(..55996:A>>;;:@;==>7;7;??>===?;??AA;>==;;;AA@;;<?>::=5///9==9=9@@@===A@@=?@ACC;B<A<>>???/==6666-677///9986766(59979494//+/<;69771717<<@@B7:;B=DA?>@@@@@>>>A@@@===@<@C??@=AA>>:=<AAAAA
@ATNG8:04114:00334
GATGGTAGCACACGAGATCTCATCGTACTCATTCGTTTCGGAAGAGACAGGTACGTTAATAGTTAATAGCGTACTTCTTTTTCTTGCTTTCGTGGTATTCTTGCTAGTTACACTAGCCATCCTTACTGCGCTTCGATTGTGTGCGTACTGCTGACAATATTGTTAACGTGAGTCTTGTAAAACCTTCTTTTTACGTTTACTCTCGTGTTAAAAATCTGAATTCTTCTAGAGTTCCTGATCTTCTGGGCAGACTCTCACACGCCTACCATCGAATGAGGTTACGTCT
+
CB??7:=<<;;;=<:66<<:99445;;9;>;>7@BBB>?@<@;00-88873-//6669+/3<<6<?BAAABBB?A<77777$371589=3:B??8?8929A8;?B@;=;C>>?>AAD388D=G=>>>@@>?><??CC<>>>?;;;>;;::96///5/555/57(-(,,,,--269272222)239022222$29666/7==887@@@@<@BBB/A>>>A<A<>>:>CCA>>==D;@?A>>>766;;4733---66:@F99:<177:5:;:===??>?;>;>>>@;<
@ATNG8:04117:00333
GATGGTAGCTATACGTATATCTATGTACTCATTCGTTTCGGAAGAGACAGGTACGTTAATTAGTTAATAGCGTACTTACTTTTTCTTAGCTTTTCGTGGTATTCTTGCTAGTTACACTAGCCATCCTTACTGCGCTTCGATTGTGTGCGTACTGCTGCAATATTGTTAACGTGAGTCTTGTAAAACCTTCTTTTTACGTTTAACTCTCGTGTTAAAATCTGAATTCTTCTAGAGTTCCTGACTCTTCTGGTTCTTACTACACTGTACTCTACCATCGAAATGAGGC
+
<@==?C?966;>>>>>==AA@=@555:8;<>=4=999)4>8<3<<47453-3:=985>-7,733,36=<?@@>;6:)//6666)3327:5222&2333.39<6:;<??;>;;5::<::9??;>??5;5;;;;;:;=:?>@@=AA@@@?????@=====<4:9939<:A;?AA;;9?<;175667(54:166766(5599>.8.33./.889?<;==2=///:393::4:???A??<?===///<9-33=13-320,,--76556333278794995322,3,,,09
@ATNG8:04119:00330
GATGGTAGCTATACGTATATCTATGTACTCATTCGTTTCTGAAGAGACAGGTACGTTAATAGTTAATAGCGTACTTCTTTTTCTTGCTTTCGTGGTATTCTTGCTAGTTACACTAGCCATCCTTACTGCGCTTCGATTGTGTGCGTACTGCTGCAATATTGTTAACGTGAGTCTTGTAAAACCTTCTTTTTACGTTTACTCTCGTGTTAAAAATCTGAATTCTTCTAGAGTTCCTGATCTTCTGGATAGCGACGCGATATACTACCATCGAATGAGGTTAGTCT
+
:?9959:<AA<DCICCBCCBCCCDGE;;;;;;5;A?@8@@;;6;AA@??A?A@@@B>A>ACCF?C?AABBBBB>=9:9:99(:@9?<BC9>:@A;A@@=BC?@AACBFFEBBBCCAA>A@@=@?CCDDCBBB@BCBC@CBBBCCCCBAACCCBBB>BBC@CB@B@CBBCCDBBA>A;;;;.;>B>;;;;;*;CDCD=CCLBAAAA@A=@@@@0@@A@B=B?A@?ABBBD;;;;@CCCDAA?AAB@CCCCBCCCECCCBBBBBBBC@DC@??=9;:@<@?AB:;:
@ATNG8:04120:00300
GATGGTAGCTCTGCTCTGACTCTCGTACTCATTCGTTTCGGAAGAGACAGGTACGTTAATAGTTAATAGCGTACTTCTTTTTCTTGCTTTCGTGGTATTCTTGCTAGTTACACTAGCCATCCTTACTGCGCTTCGATTGTGTGCGTACTGCTGCAATATTTTAACGTGAGTCTTGTAAAACCTTCTTTTTACGTTTACTCTCGTGTTAAAAATCTGAATTCTTCTAGAGTTCCTGATCTTCTGGATATGAGTGACTCGTGCTACCATCGAATGAGGTTAGTCT
+
:;=:<@::=;;;<<<?<BBBABBBBBCCAAAB>ACBD?BB@B?AAECCGEABBBCC@GABA?@?C@BBBBB;;;B>@@EDE5AA?@@BC<A@;;4;@@>BC@BBCCCFACCDEBBBB@BBE@D?CCCBBDDC@BAAB?BBBBCBBBBBBDCABAC??<===-939>@@AADCC@BAADF:C?B?BAAAA2@@>>>5;;=000>>>A?BDFD1B777A;<177/7:9<<9<;@:>>??>>7;;A>BBBBB9988@?>>>???AAA=AAABB;:;<=)/)/6899
@ATNG8:04121:00343
GATGGTAGGCGAGAGTGAGACGCAGTACTCATTCGTTTCGGAAGAGACAGGTACGTTAATAGTTAATAGCGTACTTCTTTTTCTTGCTTTCGTGGTATTCTTGCTAGTTACACTAGCCATCCTTACTGCGCTTCGATTGTGTGCGTACTGCTGCAATATTGTTAACGTGAGTCTTGTAAAACCTTCTTTTTACGTTTACTCTCGTGTTAAAAATCTGAATTCTTCTAGAGTTCCTGATCTTCTGGTGTCGTCTATCATGTACTACCATCGAATGAGGTTAGTCT
+
BBBC?CBDACD==9<;AAAB=BDDCBBABBBB@BCCC>BB?B?BBBCBBB?BCBBB?B>BBCB?B?BBBBB@@AB?@>@@@.>>6<555,8A@@=AAB?BA7;;@@>>8;;??AA=A;AAA8<8=>>>>>>@:@@AA;?>>;;;>>>AA>>=>>A:8::=BA;@9>>>??AA==9>AAAA5A;@777777)7>555.668///=99=;@@?@/@@@@B<A=>><><<<;=;:>:>>@>>@9>>A;==?@A=<;:>AAA=>AA>>>;AA=;=:>>>>995;9;33
@ATNG8:04123:00333
GATGGTAGGCGACATACATACGCGCCAGAAGATCAGGAACTCTAGAAGAATTCAGATTTTTAACACGAGAGTAAACGTAAAAAGAAGGTTTTACAAGACTCACGTTAACAATATTGCAGCAGTACGCACACAATCGAAGCGCAGTAAGGATGGCTAGTGTAACTAGCAAGAATACACGAAAGCAAGAAAAAGAAGTACGCTATTAACTATTAACGTACCTGTCTCTTCCGAAACGAATGAGTACTATGTAGAGCTCTATACTACCATCGAATGAGGTTAGTCT
+
@BA?8@<A=BCBCBCBBCCC@ACCC?ABEBBBCD@@=@>BAABECE@BB@B?A@A@AAAA0A@BBCFCCCCCCC;BC:::::*;C>B4;;;*:CA?BBABCBCCC?C?BC?ABB>BBBBBDBBCCCBB@DDD@CCCC<??BB@?AA=B?BBB?BCBAACDB?BAABBA?CC>===>>;=;3<99398888(/<7<///;=@=>:>=A@>>:>:=>B@@<@BAA@BB?A?BBB=BBB?BBBCCCBBBBBBBBB??==>>>A=<<A=CF>=<6;?>?<>=A@999
@ATNG8:04128:00306
GATGGTAGCTCACGTACGTCACACGTACTCATTCGTTTCGGAAGAGACAGGTACGTTAATAGTTAATAGCGTACTTCTTTTTCTTGCTTTTCGTGGTATTCTTGCTAGTTGCACTAGCCATCCTTACTGCGCTTCGATTGTGTGCGTACTGCTGCAATATTGTTAACGTGAGTCTTGTAAAACCTTCTTTTTACGTTTACTCTCGTGTTAAAAATCTGAATTCTTCTAGGTTCCTGATCTTCTGGAGATACACATGATACTCTACCATCGAATGAGGTTAGTCT
+
?@<=<@<=@656666;656>BBBBBDBBBCCFACDEE>BB?B?BBABBAA>ABBAAAC9;9?A;@=A@@>@??>B?CCCCC1>?;=8888&29==9BAA=AB?AAAA=<8=>@@@@>><>@A=B<787?:;:>;@@>><>?@@@???@AA@@>>>A:::::>@<@<ABAAA@?AD:??@@@5@>D<>>??=.<<<<@8@>>===CB@@<@AAA/A====8<:?>;?>>>:=8=8<=::;;<;;;7;;>>???DDAAACD=<=@@@<A?>>@9>>==:=;@@?88
@ATNG8:04130:00301
GATGGTAGTATAGAGCTCTACATAGTACTCATTCGTTTCGGAAGAGACAGGTACGTTAATAGTTAATAGCGTACTTCTTTTTCTTGCTTTCGTGGTATTCTTGCTAGTTATCACTAGCCATCCTTACTGCGCTTCGATTGTGTGCGTACTGCTGCAATATTTTAACGTGAGTCTTGTAAAACCTTCTTTTTACGTTTACTCTCGTGTTAAAAATCTGAATTCTTCTAGAGTTCCTGATCTTCTGGATACACTCATGTGCACCTACCATCGAATGAGGTTATCT
+
:@>;<?BCCABBAAC@;9:C@B::;CCBB@@:6<773(3828053;<=?<=@?@A@<@9=;//(/(/8578<899355222$2939222)2;662;7=76717/--672---3588=?:=9827252228:::6=8773776669//-9977-,-60--/88+8579>>??CCC?AADCC;C@C@<;;;;);@;;;0;@B;99A@994:?@?2@BBBD>A>9949AAA99:?C?BA=>:;8;@A=@@;888>>;;;=<<::768=6;///736///6<///.3
@ATNG8:04084:00372
GATGGTAGCGCGACGAGCGTAGACCCAGAAGATCAGGAACTCGTAATAAGAATTCAGATTTTTAACACGAGAGTAAACGTAAAAAGAAGGTTTTACAAGACTCACGTTAACAATATTGCAGCAGTACGCACACAATCGAAGCGCAGTAAGGATGGCTAGTGTAACTAGCAAGAATACCACGAAAGCAAGAAAAAAGAAGTTACGCTATTAACTATTAACGATACCTGGTCTCTTCCGAAAACGATGAGTACTATGTAGAGCTCTATACCTACCATCGAAATGAGGTTAGTCT
+
799:997055566>>?>>?===555/5448<::://)/1//////(/607717333333333$3,3.3///77555.5:B>@@?+<@99.555'5==:?@>==>>59888==>B??<>?@@A;:;AA@BCBBBEAAABA@C@@?BBBB?C?B;;59?AABBAA=998777>CC???>475:77.522,2;;;;;'66233(//69<:<:<7;;>;<A<<;7///(//(.66672722222&222..7...5535566678888542--(--2,36:8::.7;7;8949;333
@ATNG8:04086:00399
GATGGTAGTGTGTGCTCTGGAGAGTAGTACTCATTCGTTTCGGAAGAGACAGGTACGTTAATAGTTAATAGCGTACTTCTTTTTCTTGCTTTCGTGGTATTCTTGCTAGTTACACTAGCCATCCTTACTGCGCTTCGATTGTGTGCGTACTGCTGCAATATTGTTAACGTGAGTCTTGTAAAACCTTCTTTTTACGTTTACTCTCGTGTTAAAAATCTGAATTCTTCTAGAGTTCCTGATCTTCTGGGTGTATCAGCGAGTATCTACCATCGAATGAGGTTAGTCT
+
;<;=45545//--------(/9:4459:88:<<=9=CCE>DB@B@BBCB;;;6995>>9=9=>>=9D?B@@@@@;99454==>)559<<=>8>=BA=B@C=A@?BCAA@A=ABAAACGEADDC?B@CBBBB;::>A@@@?C;;:@@CCBAB:::CCB@A@A?AB?B>AAC;;;B::6;BBBB9@<@>:;:::(:BABD>C:;999?===4===>0=?@@@<@<@@<@AA;;:@6;4;?8;::49<A?8A;;99@@BAAABBC??>::29:9AC@CABA?A69:<;:
@ATNG8:04088:00353
GATGGTAGGTGCACATCAGTGTATCCAGAAGATCAGGAACTCTAGAAGAATTCAGATTTTTAACACGAGAGTAAACGTAAAAAGAAGGTTTTACAAGACTCACGTTAACAATATTGCAGCAGTACGCACACAATCGAAGCGCAGTAAGGATGGCTAGTGTAACTAGCAAGAATACCACGAAAGCAAGAAAAAGAAGTACGCTATTAACTATTAACGTACCTGTCTCTTCCGAAACGAATGAGTACGTGTGCGACGTGTCTCCTACCATCGAATGAGGTTAGTCT
+
5<==7<<=7<566<;;;;=><<=6926BB=BBABAC@C>@@BCCCC@BB@D@CCA;;;;;*;>BBCCBBCCDCC=BBAAAAA0AA=A=ABB:BBC@CBBBBBBBC>A>AB@BBD?AAAABCCCCCCBCCCCC?BBBA?AAA@ABBB?B@CCB?ACCCCACC?A@ABBB?BC@BBB799CCC==8818::::*8=68886?A>>@7;7:>=>5;7;=CBC@CCCCBAB?@=;;;69AA=BCDCCBAAAB@??BCCC??;E@?<>>>=AAAAA:==>><><AC;;;
@ATNG8:04098:00362
GTTGGTAGCATCATGCATATCTCACCAGAAGATCAGGAACTCTAGAAGAATTCAGATTTTTAACACGAGAGTAAACGTAAAAAGAAGGTTTTACAAGACTCACGTTAACAATATTGCAGCAGTACGCACACAATCGAAGCGCAGTAAGGATGGCTAGTGTAACTAGCAAGAATACCACGAAAGCAAGAAAAAGAAGTACGCTATTAACTATTAACGTACCTGTCTCTTCCGAAACGAATGAGTACGATGAGAGAGCTCTCTCATCGAATGAGGTTAGTCT
+
BC?B?CDCCBCDDCBBCBBBDCCBA?ACC?CCCAAA?B>BAA@@AB>BB>B?BABBBCCC3C?AAAAB?>>;;9.9:9:::;*;A=@5;;;&9@A:<A<BDDDDD?B?BC?CBB<??BBCCCCCCDCCBBBB?DDCC?BAABBBBB>C@CCA=ACCCCBBA?BBB???@CB>==>7>>>?>8:::8<AAAA/=@7=///;=@@@;A;@@AA<><>@BBC?CCCCCCC9999CC=BBB?BBBBBBBBBAAA@>>>AAAAAAACA@@>>;<@>A<>9>>>==
@ATNG8:04106:00377
GATGTAGTATAGAGCTCTACATAGTACTCATTCGTTTCGGAAGAGACAGGTACGTTAATAGTTAATAGCGTACTTCTTTTTCTTGCTTTCGTGGTATTCTTGCTAGTTACACTAGCCATCCTTACTGCGCTTCGATTGTGTGCGTACTGCTGCAATATTGTTAACGTGAGTCTTGTAAAACCTTCTTTTTACGTTTACTCTCGTTTAAAAAATCTGAATCCTTCTGAGTTCCTGATCTTCATGGTATACACACTCGCTCGCTACCATCGAATGAGGTTAGTCT
+
BBEBC@CDDCCCCCCCBBB=BCCDDCBBBAA>ABDD>AA>A@CBBBAAC?CAABB?D=@@BB?B?C@@@AAAA?9<=BBB/@@;@AAG:=;;<78:A<AA688@FBC<@?>A@@AA;>>>;?9<<<A<>;>:>C>>:==>>>><<<A@@A9<<D;;>;<AA:>9>>@AAB@;;7=@@BA5A=C=:6666)6;;;;-//9889688.99:::&;>>??=>>;><???@@@=@7:;;::?=8;;==?@?BA???>??@?@@A@A@@;?B@@@1777=7=7==<?@
@ATNG8:04109:00352
GATGGTAGTATAGAGCTCTACATAGTACTCATTCGTTTCGGAAGAGACAGGTACGTTAATAGTTAATAGCGTACTTCTTTTTCTTGCTTTCGTGGTATTCTTGCTAGTTACACTAGCCATCCTTACTGCGCTTCGATTGTGTGCGTACTGCTGCAATATTGTTAACGTGAGTCTTGTAAAACCTTCTTTTTACGTTTACTCTCGTGTTAAAAATCTGAATTCTTCTAGAGTTCCTGATCTTCTGGGCTGCGCTGATATGCGCTACCATCGAATGAGGTTAGTCT
+
AB;946<<CCCBBBCCBBBC>CBBBCDBBBAA?A@@A=:97:?A@ABBBB?BCCBB?B?BBBB?C?B>@@@??@@<?=>==/998<=@?6=<995:;?<BB:==@@A>8<>@@AA@@:@AA<?;><<>8:::<@@??:>>AA??>>>CC@@>==A:::;<@@<@<AAAAAA>>><>??DE;E:<8<<;;;.<<>>>1:9<::;><9:3:;;;.=?A@B=B<??<??@A@@@;A=AA???@;;9;>4=//-96336;;;;????<<99::??=?@@@:=:=@@==
@ATNG8:04109:00355
GATGGTAGAGTATCATGTGTATCTCCAGAAGATCAGGAACTCTAGAAGAATTCAGATTTTTAACACGAGAGTAAACGTAAAAAGAAGGTTTTACAAGACTCACGTTAACAATATTGCTAGCAGTACGCACACAATCGAAGCGCAGTAAGGATGGCTAGTGTAACTAGCAAGAATACCACGAAAGCAAGAAAAAAGAAGTACGCTATTAACTATTAACGTACCTGTCTCTTCCGAAACGAATGAGTACATAGATATACGTATAGCTACCATCGAATGAGGTTAGTCT
+
4444.45===>=;;;655;:<555:78897485>>B<A>ACCBCCC@CC@C@CCBBBDDD0D@FCBBBBCCCBC=CD@@@@@5@D@F@BBB;CAB@A?@@ADCBB?B?AA>@=<9=:738:===?BDCCCCBA?BCBB?BBBCBB999;?CAB@BCABBBAA>ACBBBB?BB?BBB;?>AA@8@::4888888%/<7:///;;A?@7;78AAA7;7;ACBB@CCDBCCC?B?CCC>CCC????CCBCAAAAAACCAAA>>A>>>@@@;???>?;A@?@=?<=A?@?
@ATNG8:04110:00361
GATGGTAGAGAGAGCTCTCTCATCGTACTCATTCGTTTCGGAAGAGACAGGTACGTTAATAGTTAATAGCGTACTTCTTTTTACTTAGCTTTCTGTGGTATTCTTGCTAGTTACACTAGCCATCCTTACTGCACTTCGATTGTGTGCGTACTGCTGCAATATTGTTAACGTGAGTCTTGTAAAAACCTTCTTTTTACGTTTACTCTCGTGTTAAAAATCTTGAATTTCTTCTAGAGTTCCTGATCTTCTGGTGTCTGATCTGTATCACTACCATCGAATGAGGTTAGTCT
+
<==>?C@@@CA;;99555554499<@@@ABBB?BFCD?BB>A?::9>@?A9?>=@=4827933,7.337=;3//6063333$..5(..322,37...(.33.586<6858<5988///8743857;79565767715555055889987779979;970---)-8484;AA=>=B>=8://///(/)/)/////(/5877.9555::797:26999.98=66606606:599933--(-49==@>@:>>A=A@>>>>>?;;;@@B>>===B=A=9997///=6;4;988=
@ATNG8:04110:00368
GATGGTAGGCGAGAGTGAGACGCAGTACTCATTCGTTTCGGAAGAGACAGGTACGTTAATAGTTAATAGCGTACTTCTTTTTCTTGCTTTCGTGGTATTCTTGCTAGTTACACTAGCCATCCTTACTGCGCTTCGATTGTGTGCGTACTGCTGCAATATTGTTAACGTGAGTCTTGTAAAACCTTCTTTTTACGTTTACTCTCGTGTTAAAAATCTGAATTCTTCTAGAAAGTTCCTGATCCTTCTGGTGTCGTCTATCATGTACTACCATCGAATGAGGTTAGTCT
+
<<<=:@?@;>>BB<:6<<<@=666@BBBBABC?BCCC;@@<@=@@AACCD@BCBBB;><?ACC?B?BCBBBBBBB>>>:8:)==8=>??8>BAB?BBA?A?387@@@A=@@DA>>?>;?>>:>;>>==<>>>9>>??6:9><=<==A@@@A;;;A7;;?=BB=C;AAA@;;;>>:=>>GD;D;A:><>@@,99222),,,,,,9<9<9=AAA.?==98490665:66/88-8>:>:>>:6605-//>69;9??@==<A@@@CC?@?@@<@AB>><>@>><><@@>>>
@ATNG8:04112:00367
GATGGTAGTATCTGCACACTCTGTCCAGAAGATCAGGAACTCTAGAAGAATTCAGATTTTTAACACGAGAGTAAACGTAAAAAGAATGTTTTACAAGACTCACGTTAACAATATTGCAGCAGTACGCACACAATCGAAGCGCAGTAAGGATGGCTAGTGTAACTAGCAAGAATACCACGAAAAGCAAGAAAAAAAGAAGTACGCTATTAACTATTAACGTACCTGTCTCTTCCGAAAACGAATGAGTACTACTCTCAGAGACACACTACTATCGAATGAGGTTAGTCT
+
<===@CBBBCBAACCCCGCCCCCBB?CCB@BBBB@@=@>AACBBBB?BA?B?AA@?????.?>ABBBDDBBBB@8;=;:;;;*;C@CBBCB=BBC@GAAAGDEDC@C?AA?ABC<@@BACBBECCBDCBBBB@BCAA>@AA@@AAA<B@CBB?BBBABC@?=@CDA:939927<758:>>??59::88888889#/716///=<?==9=7;<::3:8=?CCF@CCBA>00+0+0:::0;>>:>CCCBBBBBBBBCBBC>==???AAB??@=<<//,/AAB?C@CBBCB
@ATNG8:04112:00385
GATGGTAGTGTCAGTGCGCGTCGTCAGAAGATCAGGAACTCTAGAAGAATTCAAGATTTTTAACATCAGAGAGTAAACGATTAAAAAAGAAGGTTTTACAGACTCACGTTAACAATATTGCAGCAGTACGCACACAATCGAAGCGCAGTAAGGATGGCTAGTGTAACTAGCAAGAATACCACGAAAGCAAGAAAAAGAAGTACGCTATTAACTATTAACGTACCTGTCTCTTCCGAAACGAATGAGTACATAGATATACGTATAGCTACCATCGAATGAGGTTAGTCT
+
4444.44:;;566;;9;<<<<<:::<<<8<D@@>@2924;:445=798(/(//(///;;;+93888-,,,,,-258,2235/5====%66+2+222&23338...8357;>:=>5::>8<9::AABB???@@??>>8=<<=:>>>>===>9=6;<=8=<=?:8::8===78/1694---+--7<<2<;>8<;;96(5535...55657383...305056>;;7;=;?@AB@B?BBD>BA@>ABBBAAABBBBA@>>DAAAAAA>>===:=>=BB====>=B=A===?
@ATNG8:04118:00362
GATGGTAGCGCATATCAGCGCAGCCCAGAAGATCAGGAACTCTAGAAGAATTCAGATTTTTTAACACGAGAGTAAACGTAAAAAGAAGGTTTTACAAGACTCACGTTAACAATATTGCAGCAGTACGCACACAATCGAAGCGCAGTAAGGATGGCTAGTGTAACTAGCAAGAATACCACGAAAGCAAGAAAAAAGAAGTACGCTATTAACTATTAACGTACCTGTCTCTTCCGAAACGAATGAGTACCTCTCAGACGCTCGTCCTACCATCGAATGAGGTTAGTCT
+
8>;<7;;;>B@BAC;::BBBCCDCJ?GFCACCCBBC=@=@AAACBB?99388;<9499:;;#9;@@BCCCCCBBE>BA@@@AA,A@;@;A@@9@CCABBBBBCCDC?B=???D??;@A:9;;AABBAAABCDEADCCC@A@ACCCBB@C?B:::;BBCBBCC@B???AA=@@8??>3:0;;;5/00).-----$,60----78=;A<?:?=??=C=AACBC>ACCBBBC@C?A@C=AAB?BBCBABB@?@?CCCA???;===>6;;?<>=>??:==?>4948A@@B
@ATNG8:04118:00371
GATGGTAGAGAGACTGTAGCGCACCCAGAAGATCAGGAACTCTAGAAGAATTCAGATTTTTAACACGAGAGTAAACGTAAAAAGAAGGTTTTACAAGACTCACGTTAACAATATTGCAGCAGTACGCACACAATCGAAGCGCAGTAAGGATGGCTAGTGTAACTAGCAAGAATACCACGAAAGCAAGAAAAAGAAGTACGCTATTAACTATTAACGTACCTGTCTCTTCCGAAACGAATGAGTACTATGTAGAGCTCTATACTACCATCGAATGAGGTTAGTCT
+
CAB>@BBBDCABAAC>>ECDCCBBB<BBB@BCCC@@=??AABBBBC?BB?D@BB??@BBB3B@AA>BBBCB>>=4=<?@@@@,@@>B499:*9@A:<@@DBCBAB@C@CA?ABC<@@@@BCCCCBBDBBBBB@CBBB>AABBAAAA<@=@::6:BBBBCCC?BBBBAA>AC?BBC@CBA@A7<::488888(8>;A;:;ABB?@:=:==@D3839@A@@>?@@A?@?@F>AAD>BCB?BAABBBBB?AAAAAAAA@@@@BB???A=AA@;:5:A>>9>=A@999
@ATNG8:04122:00361
GATGGTAGCGAGCGAGTGTGTATACCAGAAGATCAGGAACTCTAGAAGAATTCAGATTTTTAACACGAGAGTAAACGTAAAAAGAAGGTTATACAAGACTCACGTTAACAATATTGCAGCAGTACGCACACAATCGAAGCGCAGTAAGGATGGCTAGTGTAACTAGCAAGAATACCACGAAAGCAAGAAAAAGAAGTACGCTATTAACTATTAACGTTCCTGTCTCTTCCGAAACGAATGAGTACTGCGTCTCACTCTCGCCTACCATCGAATGAGGTTAGTCT
+
:><=9==CCBBB=ABBBCCCECBBC@EDD>AACCAA>A>AABBBBB>DC?A>BABBFDDD0D>CCCADCCCBBB9@@99999*;B@B?A>ADDEGABAAACBCCC?C@CC@BBC?CCCCCCCCCCDDCCCCC?CBBB?AABBBDBB>B@BAA>@CBBBBBB?BBB@@@>BB@BBB>@@?<;1:7817=>?@/@A=B988@ABAA<A<AAAA8<8<?I@C@BBBB@@@=@=AAA=CCC@BBADDAA?AABBCCC@BBCCBBB?CCC@DCBAB?BC@@??@DBBAA
@ATNG8:04127:00363
GATGGTAGCGAGAGTGAGACGCAGACTCATTCGTTTGGAAGAGACAGGTACGTTAATAGTTAATAGCGTACTTCTTTTTCTTGCTTTCGTGGTATTCTTGCTAGTTACACTAGCCATCCTTACTGCGCTTCAATTGTGTGCGTACTGCTGCAAATATTGTTAACGTGAGTCTTGTAAAACCTTCTTTTTACGTTTACTCTCGTGTTAAAAAATCTTGAATTCTTTCTAGAGTTCCTGAATCTTCTGGTGAGATATGCATGATGCTACCATCGAATGAGGTTAGTCT
+
:><<8<<==?666>=666<<==;;;=<<<@799>;3:8A;?A@@:::6:::BB@C?@A992768A?AB::4<544===+77/3?@>9<682,..93..(.33777279;2526627::;A;=:;;>===4??;A;7525999:@?=;//////'..626:7<3;=<752822-2;FCC2@06025A=A*<9>>C9?;85872225-59996%559388160255)2<=BE??<>;A8818CA4:;>:==<9;?;;8659;887<==>=A=>>:6:866)/)/:666
@ATNG8:04129:00381
GATGGTAGCTCGCTGATGATATCTCCAGAAGTCAGGAACTCTAGAAGAATTCAGATTTTTAACACGAGAGTAAACGTAAAAGAAGGTTTTACAAGACTCACGTTAACAATATTGCAGCAGTACGCACACAATCGAAGCGCAGTAAGTATGGCTAAGTGTAACTAGCAAGAATACCACGAAAGCAAGAAAAAGAAGTACGCTATTAACTATTAACGTACCTGTCTCTTCCGAAACGAATGAGTACGAGAGAGCACACGTGTCTACCATCGAATGAGGTTAGTCT
+
:;:<5;:<<==><;;;;;;<<<<AB:>BB:9:B@>2:17<;87:;0487;5<<373333$317<<::<;;:7707:::::+55+2+266)559122222228<395;;5;>>4;=;:;C@@@B888;775/2228399:77755059...(...(2559=6555:::5::6999688555-553235333'//(/3355::58589=??B;>7;;A;;5;=;;;@B=A=@@@8><<8;;;<655=;;;;<997779<<<666//)/6788/5752+2065559
@ATNG8:04130:00375
GATGGTAGTGATACAGATCAGACACCAGAAGATCAGGAACTCTAGAAGAATTCAGATTTTTAACACGAGAGTAAACGTAAAAATAAGGTTTTACAAGACTCACGTTAACAATATTGCAGCAGTACGCACACAATCGAAGCGCAGTAAGGATGGCTAGTGTAACTAGCAAGAATACCACGAAAGCAAGAAAAAAGAAGTACGCTATTAACTATTAACGTACCTGTCTCTTCCGAAACGAATGAGTACGATGAGAGAGCTCTCTCTACCATCGAATGAGGTTAGTCT
+
==<<:===BCCDDCCC;96;<>B@@<?AA59;AAAA?B?A>=473=5887B=998@?;;A)@8982799<;9;;1:=;;;;:';D=A4;;;*9@@7@@;@>=B>C@C?CC>AA@=AAAACBCBCCCCCCCCB@BBBA8::?@BCBA=A>A;;6;DBBCBCC@BBBABA?BB>ABA>BBB??8:::9::::::&:>:?888@@ACD7;8:<>D4;7;>BBB@CCA@@FC?B=??@9?AA=???ABAABB::9@>>>??@>>>>AA@@=A;;;@<?@@A;?8=@999
@ATNG8:04132:00393
GATGGTAGTATAGAGCTCTACATAGTACTCATTCGTTTCGGAAGAGACAGGTACGTTAATAGTTAATAGCGTACTTCTTTTTCTTGCTTTTCGTGGTATTCTTGCTAGTTACACTAGCCATCCTTACTGCGCTTCGATTGTGTGCGTACTGCTGCAATATTGTTAACGTGAGTCTTGTAAAACCTTCTTTTTACGTTTACTCTCGTGTTAAAAATCTGAATTCTTCTAGAGTTCCTGATCTTCTGGTGTCGTCTATCATGTACTACCATCGAATGAGGTTAGTCT
+
455505===@B9:6==656===;;?B@B@A;:4:@??9?<9>9>;;?@==:<AA??9?<??<>;?8=;<;::5564>AAAA/><7<8888&5<8807===BB=@:;;=<9<<;;@@>>;>BB=B=A>>::;;><@@ED;>>A@?@;;;??@@;;;=5;:::?@<@<>>?CA?@?B=A????6?=B:>=AAA/AAAAA9>>@>><A???<@@@@/@>>>@<@<@@;@AAA>==<@=@@??>>;>>>;<>>@@@>=>AAA=??>>>AA;ACAA@;A<;;49166=88
@ATNG8:04087:00430
GATGGTAGACACGTGTGCTCTCTCGTACTCATTCGTTTCGGAAGAGACAGGTACGTTAATAGTTAATAGCGTACTTACTTTTTACTTGCTTTCGTGGTATTCTTGCTAGTTACACTAGCCATCCTTACTGCGCTTCGATTGTGTGCGTACTGCTGCAATATTGTTAACGTGAGTCTTGATAAAACCTTCTTTTTCGTTTACTCTCGTGTTAAAAATCTTGAATTCTTCTAGAGTTCCTGATCTTCTGGACGACGCGCACTGACACTACCATCGAATGAGGTTAGTCT
+
7///7;:5<70///7///9@;;@BAB;:9BBD?@A@D>@@=@?@?;==;;-00>=:39+33??6<8=@@>@;:33)..6999)..628222'296606/.(.5(..57996;A>>>@@@<?>><@;?@@===>=:=BBB:=>@@>=>=??A===>=<8<>@;@?<?<@@@>>?===:;88:8:-819166656'5::=-55<8;;;;7715555'5//)/96;09:7///;<;B=B<@@B>>>=>=>=@???A;;;AA?>>>AA@<::6:666606-//7<7<==9=
@ATNG8:04092:00401
GATGGTAGCACGAGTCACTCATATCCAGAAGATCAGGAACTCTAGAAGAATTCAGATTTTTAACACGAGAGTAAACGTAAAAGAAGGTTTTACAAGACTCACGTTAACAATATTGCAGCAGTACGCACACAATCGAAGCGCAGTAAGGATGGCTAGTGTAACTAGCAAGAATACCACGAAAGCAAGAAAAAGAAGTACGCTATTAACTATTAACGTACCTGTCTCTTCCGAAACGAATAGTACTGCGTCTCACTCTCGCCTACCATCGAATGAGGTTAGTCT
+
BBCD@CBB@@;;;<>=>>?=<<<<<9??A9<;><;;8<7<<<655<7;:6;7555=?>>=+=6<88=BBBBBBA:=<==@@7=B=B2<;;*;BC?CBBB:;;?@?B@CC>A??<?AAACBCFBBCDDCBBB@BCBB???@BBAAF?B?A;;6;BAABBBC?BBA????BB=AA@;@>97>779:6:AA>A/8818:;;???@@<@<?888>D;==BAA?ACBBBBB@C=AAB=AAA@DCCEBCBBCBBBBAAA???@@@;@@@<@:9:@=>?::4:=A@@@@
@ATNG8:04092:00405
GATGGTAGCGCATATCAGCGCAGCCCAGAAGATCAGGAACTCTAGAAGAATTCAGATTTTTAACACGAGAGTAAACGTAAAAAGAAGGTTTTACAAGACTCACGTTAACAATATTGCAGCAGTACGCACACAATCGAAGCGCAGTAAGGATGGCTAGTGTAACTAGCAAGAATACCACGAAAGCAAGAAAAAGAAGTACGCTATTAACTATTAACGTACCTGTCTCTTCCGAAACGAATGAGTACGTGTGCGACGTGTCTCCTACCATCGAATGAGGTTAGTCT
+
AAA?266===BC><<9955569;>>4<==266<===9=9<<CBBBB?DB995:AA;;;;;*;?C;;;CCCCDDC>CB;;;;;(:A>CFCCC9CCC?@@CCB;;;?9=2986;<<7873?@BBCBCBBBB;;;?@@A@@BBBCC@@@@FACCCACCBAAA;;5:9@>>@>@@;@<?490>=>6000,0@>@?0:609667=?A@D<?388==8=5;:BBB@I;;<B@@9<:<<<5;00+0;;;AAA@@@?998?A??<==BB:=>?58879:3:@>>;?;:@@@@
@ATNG8:04093:00443
GATGGTAGCACGAGTCACTCATATCCAGAAGATCAGGAACTCTAGAAGAATTCAGATTTTTAACATCGAGAGTAAACGATAAAAAGAAGGTTTTACAAGACTCACGTTAACAATATTGCAGCAGTACGCACACAATCGAAGCGCAGTAAGGATGGCTAGTGTAACTAGCAAGAATACCACGAAAGCAAGAAAAAGAAGTACGCTATTAACTATTAACGTACCTGTCTCTTCCGAAACGAATGAGTACGATGAGATCTCGTGTGCTACCATCGAATGAGGTTAGTCT
+
<@6925<==A===>@;;;<<<;;;=8<;;799;:59.5.4<=666>;==>A>89887?>@1@=A@>::>8<8;;91:3333;;9';9,3,377&228.552229922,247728:86:::>CCCBBBCCCA@??<>AAB>BBBB>>=B?A=C999:FCCCCAA>ACCBA??BC?BB?7::9:80;;;5;AAAA/??<?888@AE@@;?<AAAA:>;@DE@@<?@@@?BB@C?BBB>BBB>AAABBBCBBBAA@@AD=<<99///;;;5;?@@@<@B??>??CC???
@ATNG8:04093:00444
GATGGTAGCGCACACATAGATACAGTTCTCATTCGTTTCGGAAGAGACAGGTACGTTAATAGTTAATAGCGTACTTCTTTTTCTTGCTTTCGTGGTATTCTTGCTAGTTACACTAGCCATCCTTACTGCGCTTCGATTGTGTGCGTACTGCTGCAATATTGTTAACGTGAGTCTTGTAAAACCTTCTTTTTACGTTTACTCTCGTGTTAAAAATCTGAATTCTTCTAGAGTTCCTGATCTTCTGGATAGCGACGCGATATACTACCATCGAATGAGGTTAGTCT
+
;<<?:D>>>??>><<<;;A@<==<=A<?;BBB@BCCI?CB@C=<;9559;8:<<??;?:BB<C?F?BBBBB@?>?877777'7<;>?>C9859619@@;@B9;;BDDFACCCDBBBC@CCC@B?CDBBBBBB?BBBB?CBBBB@@@BCCAAABBD@CBB?BB>A=??BBBBCGEBDBBBB9A=A<@ACCC2CCCCC=BBBBBBBBBB?BBBB2ABBCB@CAED@CCCCCBB?B@DCBBBC=??B?ABBBBCFCCCBCBBACCCCC?AACCC@BC@@>@?BCAA@
@ATNG8:04094:00437
GATGGTAGCACGACACGACGATGTGTACTCATTCGTTTCGGAAGAGACAGGTACGTTAATAGTTAATAGCGTACTTTCTTTTTCTTGCTTTCGTTGGTATTTCTTGCTAGTTACACTAGCCATCCTTACTGCGCTTCGATTGTGTGCGTACTGCTGCAATATTGTTAACGTGAGTCTTGTAAAACCTTCTTTTTACGTTTACTCTCGTGTTAAAAATCTGAATTCTTCTAGAGTTCCTGATCTTCTGGTCTACTACACTGTACTCTACCATCGAATGAGGTTAGTCT
+
AB==<=?@=666>>>>?=;;;;;;;;;?ABDDADCCC=BB@D@D@:96<;8><<;<><9=B@@=@>BCBBA@=39:(33333$364>@@D;???8=9>9::*9?8A@=;AA<ABA>>>??<AAA=A<AAA=>==@<AA@@;@@@BAA>>>@@BA>==@:;;<=BA<A<A>>>CAAAA:@@ADD6A8<478797)7=;=?6<999<=@@@A<AAAA/A>>>?<?=AB<>>>@@@A:?=AAAA@>8<<A<AAAA?>>==>>><<>@AA<<9<9::>:==<<8=:???>=
@ATNG8:04115:00435
GATGGTAGTATATCGCGTCGCTATCCAGAAGATCAGGAACTCTAGAAGAATTCAGATTTTTAACACGAGAGTAAACGTAAAAAGAAGGTTTTACAAGACTCACGTTAACAATATTGCAGCAGTACGCACACAATCGAAGCGCATTAAGGATGGCTAGTGTAACTAGCAAGAATACCACGAAAGCAAGAAAAAGAAGTACGCTATTAACTATTAACGTACCTGTACTCTTCCGAAACGAATGAGTACGAGAGAGCACACGTGTCTACCATCGAATGAGGTTAGTCT
+
799<8<=AAACCCCCBCBBBBCECC@CBB>BBBBAA;@>BAB9:9B>AA?B>9:9<=>>?.?;??::;8??;>>8>ABBBCC1BC@C@CCC<FDF@AA@BBBBBB?C?BA=AAA=?@BBBDECCFCCBBBCD@CCCC>ABBABB?B?D?BBB=@@@CBBBC@B@@@BB?BB>@A@;@;:;>3>::39:::9(96/5<=?>?@AB?B?BBBB@B?BBB?@=?=///7779@5@@@3:>@6<:;/00/696886888777CCA@@;;;<>=888<>>;;7:4:9<9;
@ATNG8:04090:00498
GATGGTAGCTATACGTATATCTATGTACTCATTCGTTTCGGAAGAGACAGGTACGTTAATAGTTAATAGCGTACTTCTTTTTCTTGCTTTCGTGGTATTCTTGCTAGTTACACTAGCCATCCTTACTGCGCTTCGATTGTGTGCGTACTGCTGCAATATTGTTAACGTGAGTCTTGTAAAACCTTCTTTTTACGTTTACTCTCGTGTTAAAAATCTGAATTCTTCTAGAGTTCCTGATCTTCTGGCTCTCGTAGACAGATCTACCATCGAATGAGGTTAGTCT
+
AA;505==BB@CCDDBCFCBBDECCC:;;BBB?BBAC=BB?B?BBBBCCD?CAAAB=A=@BCC>B>BBBBBBBBB@BBBBA1A;8:<==3<?=<9>@@=BB?B@B?BA7;<@@?AAA;AAA:?:>>>>;<<A<AACA7>>@@@@>>>@@AA=<=@;:;;<AA<A<A?==>CCAA=>??AA5A<A9>9;;;+;;889+--3---9;/767BCC/C@??C=B;??;?@@;;//-/499;AAA;?@A<AAAA><?AAA???>>=<=<8><>>><AA>9497=>666
@ATNG8:04104:00478
GATGGTAGTGTCATATGAGAGTGTGTACTCATTCGTTTTCGGAAGAGACAGGTACGTTAATAGTTAATAGCGTACTTCTTTTTCTTGCTTTCGTGGTATTCTTGCTAGTTACACTAGCCATCCTTACTGCGCTTCGATTGTGTGCGTACTGCTGCAATATTGTTAACGTGAGTCTTGTAAAACCTTCTTTTTACGTTTACTCTCGTGTTAAAAATCTGAATTCTTCTAGAGTTCCTGATCTTCTGGGATGTGTGCGCAGTGCCTACCATCGAATGAGGTTAGTCT
+
?BBA=B<@@@BCCA=>BBDCCBBBCDAABBCD>?@@AA7AB?B?BBBCBBD>ABB@@=@?BBA@6;6:A@@@BBCB?ABDCC3BB=??CC=AABB?BBB@DC;;=CCCJADCCCCCCCACCC?B?CCDCBABC@BBBF?BAAADBBCBDEFEBBBD?C;;8;C?D?BACBB@@@CABBDED;D=@=BABBC2CBBCE>BBB;;;CFBA=@A@@,@BCCCAGAEC@CCCBBBD@C?AAACCB?B@>>9>000>A@ABACAABBACDB?BCDCC@CB??>??ABCCB
@ATNG8:04108:00450
GATGGTAGCTCGCTGATGATATCTCCAGAAGATCAGGAACTCTAGAAGAATTCAGATTTTTAACACGAGAGTAAACGTAAAAAGAAGGTTTTACAAGACTCACGTTAACTATATTGCAGCAGTACGCACACAATCGAAGCGCAGTAAGGATGGCTAGTGTAACTAGCAAGAATACCACGAAAGCAAGAAAAAGAAGTACGCTATTAACTATTAACGTACCTGTCTCTTCCGAAACGAATGAGTACGAGAGAGCACACGTGTCTACCATCGAATGAGGTTAGTCT
+
89;;7=9=;;5555599;>9=:96<8<@A:>CB;:94848?A9:8B?BB?B?B>>?ABBB3C?BB@BBBCBA@A7==;;;;;*;B>B>BBB:BCC@BBAABB@@@@D@BB?@??=A@BBB?@?CCCDBBBA@=BA==:=A<<<<<<8@=A==7;;;;;AAA=@A>===<;;5;;:4:<///)//./55555(5=4=677==>AA=A<>>>?7;5;>BAB>AAAA;::<A>@BB=::9?BBAAABB:::CBAAAAAA?>?>>@@??<??::;<>>>E7:46?000
@ATNG8:04108:00460
GATGCACGACACGACGATGTGTACTCATTCGTTTCGGAAGAGACAGGTACGTTAATAGTTAATAGCGTACTTCTTTTTCTTGCTTTCGTGGTATTCTTGCTAGTTACACTAGCCATCCTTACTGCGCTTCGATTGTGTGCGTACTGCTGCAATATTGTTAACGTGAGTCTTGTAAAACCTTCTTTTTACGTTTACTCTCGTGTAAAAATCTGAATTCTTCTAGAGTTCCTGATCTTCTGGGTGTTTCAGCGAGGTATCTACCATCGAATGAGGTTAGTCT
+
;==>BBBB@@BHGLGCCCCCCCCCCGDD@E@@@<@B@F@BBBCCCC@CCA@@?C?CAAA=A?BABABBBB@=ABAAA1???A788,6=>>=ABB>BB599BDCC?@@@A>AAA;A@@:@:????=;=A;A?886:=?=??@AAAAAA?@@A;=<;<AA=A;===A?AA>>:>>>==2=9=98////(/;333)------26-//;;;)88:993827727::=9::8=5;;=>>>;<;==6//-7.79922--*-6<AA@@<??;<;=@@@A<A<@@;;;
@ATNG8:04116:00490
GATGGTAGGCGACATACATACGCGCCAGAAGATCAGGAACTCTAGAAGAATTCTGATTTTTTAACACGAGAGTAATCGTAAAAAGAAGGTTTTACAAGACTCACGTTAACAATATTGCAGCAGTACGCACACAATCGAATCGCAGTAAGGATGGCTAGTGTAACTAGCAAGAATACCACGAAAGCAAGAAAAAGAAGTACGCTATTAACTATTAACGTACCTGTCTCTTCCGAAACGAATGAGTACAGAGAGTACGATATGTCTACCATCGAATGAGGTTAGTCT
+
C@@?7?==?B;:6CCCCCBBBABAA=ADC@BCCCBC:;:;BCCBBB?AA<@;===:9:9:9$7<?AB@@BCB>?<?B@BDCBB2:949;?@A5??B>A?>>>A>>><A=AA=>>>7::?@BBBBBBBBAAABB>A@BB>@@>>A;<=<C>?>>;>ABBBBB@<AAAAA?;=>9>>>9<;9995<<<=AAAAA/AA====>A>>>A7;7;=??7;7;ACCC@GEBBCDC?A>ABB=BDE@A@@AAABBBBAAAAABBBBABBBBBBB>B>>>>9>;;;<A<A@@;;
@ATNG8:04118:00468
GATGGTAGTGATACAGATCAGACACCAGAAGATCAGGAACTCTAGAAGAATTCAGATTTTTAACACGAGAGTAAACGTAAAAAGAAGGTTTTACAAGACTCACGTTAACAATATTGCAGCAGTACGCACACAATCGAAGCGCAGTAAGGATGGCTAGTGTAACTAGCAAGAATACCACGAAAGCAAGAAAAAAGAAGTACGCTATTAACTATTAACGTACCTGTCTCTTCCGAAACGAATGAGTACGATGAGATCTCGTGTGCTACCATCGAATGAGGTTAGTCT
+
BAA<=?;BBBBCBECCCCA@@CCCD=;;9:;@?:958<8<BB>?<=/374;;=>>A<===+;08:>BAA?>888-8=AADEE1BB?C@CFD;CCCAAAAA@CCBC?B?BD@DBB?BBBBCBBBHBAABCCBC?CBDD>@?AAAA??;A@C;;;;EA@ABBB?BBBBAA?@A9??A399:99,5994;;<==>(<D<>788>>>?B<><>>=>=@<@>BBD@CCCCBBB?B????:????CCBAABBCCAAB@@@@@@@@@=778@@<AA@::3;==>9?<@@?@B
@ATNG8:04122:00480
GATGGTAGCACGACACGACGATGTGTACTCATTCGTTTCGGAAGAGACAGGTACGTTAATAGTTAATAGCGTACTTCTTTTTTCTTGCTTTCGTTGGTATTCTTGCTAGTTACACTAGCCATCCTTACTGCGCTTCGATTGTGTGCGTACTGCTGCAATATTGTTAACGTGAGTCTTGTAAAACCTTCTTTTTCGTTTACTCTCGTGTTAAAAATCTGAATTCTTCTAGAGTTCCTGATCTTCTGGTAGAGCGTGCATATATCTACCATCGAATGAGGTTAGTCT
+
ABBA9==<B;;;;;ABB@@955@BCCBBCCCC@BCCE=B@=A<@@ABCCC?CDBBB@C@BBBB@C?BAA@AA>37,333333#2706888(7:0)09=00+0:5:>98>@9?>>>@AAA:??A<A>>>>=;;;@<@AAA:>=====>????@@>===47888=?;@;>>@BBBBBB<==>AA5A8<86////'/888)//8///;>>=:>>>>/????A<@=@A=A?@AAAA==;DAAA::7:AB=AAA=?=A@@@@:::@AAAAA=A@@@@<<:::8<8>>==>
@ATNG8:04127:00482
GATGGTAGCTATACGTATATCTATGTACTCATTCGTTTCGGAAGAGACAGGTACGTTAATTAGTTAATAGCGTACTTCTTTTTCTTAGCTTTCGTGGTATTCTTGCTAGTTACACTAGCCATCCTTACTGCGCTTCGATTGTGTGCGTACTGCTGCAATATTGTTAACGTGAGTCTTGTAAAACCTTCTTTTTACGTTTACTCTCGTGTTAAAAATCTGAATTCTTCTAGAGTTCCTGATCTTCTGGAGATATCATCAGCGATCGAATGAGGTTTAGTCT
+
A@A=8==;55;B;555<;;??CBBBA556<<@;A@BB=BB?B>@@::9>;5<;=::6;,0(//6065:;:BB@@8@8:9::9+=;-..99;07<4414==6<B5:9>FCF=A@@88;??<@AC<><;<<==:9:<@AAB;??AD@??>>>BAAA?<<5;;;=AB=D=BBA:;;@?>4;;;::/;9>788888(/;99=46-----9;;>;????/?===>;><@A=A@@?A@?;>;AAAA@@:>>A<@>==:::BAAA@;;866672799<166063333
@ATNG8:04132:00468
GATGGTAGAGTATCATGTGTATCTCCAGAAGATCAGGAACTCTAGAAGAATTCAGATTTTTAACACGAGAGTAAACGTAAAAAGAAGGTTTTACAAGACTCACGTTAACAATATTGCAGCAGTACGCACACAATCGAAGCGCAGTAAGGATGGCTAGTGTATCTAGCAAGAATACCACGAAAGCAAGAAAAAAGAAGTACGCTATTAACTATTAACGTACCTGTCTCTTCCGAAACGAATGAGTACACACTCTCATATGACACTACCATCGAATGAGGTTAGTCT
+
::4404:9;BBBECCAA@ABBBBAA?ABA?ABBB;;;;?BBCCBCC>BBAD@BCCCCHHF5D@CDCCCCC;;:@6>494999(9=8=:>>>2>CA?CBBCBCCCC?B?BB?BCC?BBBBCCBBCBBA@@BBB@BBBC@BAAABA@@8@<@@@<@DBBABAA???BBBB@BB>ABB<??B@@4:88/7<<=>>'=<;96258:>CA<A=?>>=1818>CAB?@BAAAAB=@=@BB=CAA?@AABBBBDBBBBBBCDDA>DDCBDACC?CBBBB@AAAB?B>?@CCC
@ATNG8:04089:00525
GATGGTAGCGCGACGAGCGTAGACCCAGAAGATCAGGAACTCTAGAAGAATTCAGATTTTTAACACGAGAGTAAACGTAAAAAGAAGGTTTTACAAGACTCACGTTAACAATATTGCAGCAGTACGCACACAATCGAAGCGCAGTAAGGATGGCTAGTGTAACTAGCAAGAATACCACGAAAGCAAGAAAAAGAAGTACGCTATTAACTATTAACGTACCTGTCTCTTCCGAAACGAATGAGTACGTGTGCGACGTGTCTCCTACCATCGAATGAGGTTAGTCT
+
<;44.499999969965===555==/56>?==@@990449:=??@@;><282787;7777$3,3:9;<=;<8==025@@CDE5DFAC@DBB9BBB>A@@BCCC:;4;===;?BA;:97=AA@BA@999@A@@<@AA@?@????AAA=B=A;;5;>@=?;==8===88=5==878757=>>>16//)/==<<+6648///66=>>=A=?:::8=9=:@@B>A@>:99=8=6<??;?<<2;==;>>AA@6///;;:99>==7818;=8>>>>>3:79:386<>777
@ATNG8:04093:00502
GATGGTAGTGTCAGTGCGCGTCGTCCAGAAGATCAGTAACTCTAGAAGAATTCAGATTTTTAACACGAGAGTAAACGTAAAAAGAAGGTTTTACAAGACTCACGTTAACAATATTGCAGCAGTACGCACACAATCGAAGCGCAGTAAGGATGGCTAGTGTAACTAGCAAGAATACCACGAAAGCAAGAAAAAGAAGTACGCTATTAACTATTAACGTACCTGTCTCTTCCGAAACGAATGAGTACTATAGACTATCTGAGACTACCATCGAATGAGGTTAGTCT
+
BB@@?ADCCCCCCCBCCBBBBBBBA@BBC@CCBBBBBB?BA@ABAA=AB?B?BBBBBBBB5B@CCCCCCCCDDD>B@BBDDD1AA=A49:96;@A@BBBBCCCCB?B?BB@CBB>>>BBBBBBCCCFDDDBC?CFAA?@@??@B>><@@D????CBBBBBB?CCCBBB?BB>BBB7=;777)9<<887676(8=9>878@@@??<>;>AAC:>:>AA@AAEBCBBCC=@=AA@<ACC@BABBCBBBABBBAAAACCCCAAACCCD?AAAAB@CC??=?@BCBAA
@ATNG8:04094:00527
GATGGTAGTATAGAGCTCTACATAGTACTCATTCGTTTCGGAAGAGACAGGTACGTTAATAGTTAATAGCGTACTTCTTTTTCTTGCTTTCGTGGTATTCTTGCTAGTTACACTAGCCATCCTTACTGCGCTTCGTTTGTGTGCGTACTGCTGCAATATTGTTAACGTGAGTCTTGTAAAACCTTCTTTTTACGTTTACTCTCGTGTTAAAAATCTGAATTCTTCTAGAGTTCCTGATCTTCTGGGCTGCGCTGATATGCGCTACCATTCGAATGAGGGTTAGTCT
+
BB;;26=ACBCCCDBACCCCCCCCCCCCCCBA=9:9=6=><C=ABBDBBD?AAACC?C?BBAB?A@CAAA???@A=AAAAA/<;7:667(7=<=5;;?=@@<@A@>>=<=>A?@A@@:==>;A;>>>>8:9=:???A6><==>>@@@@@@B?@?@<==>=AA<A<AAAAA@@;=:=>>ED5A<A<<<<<;+::666*//:///99:>=DDDD/??AAA=A;?@=A???===<@;?A====8=;;<5=<=<=>=>;:;:6332222,22,222,27222,2,2---5
@ATNG8:04097:00540
GATAGAGAGAGCTCTCTCATCGTACTCATTCGTTTCGGAAGAGACAGGTACGTTAATAGTTAATAGCGTACTTCTTTTTCTTGCTTTCGTGGTATTCTTGCTAGTTACACTAGCCATCCTTACTGCGCTTCGATTGTGTGCGTACTGCTGCAATTTTGTTAACGTGAGTCTTGTAAAACCTTCTTTTTACGTTTACTCTCGTGTTAAAAATCTGAATTCTTCTAGAGTTCCTGATCTTCTGGTATACACACTCGCTCGCTACCATCGAATGAGGTTAGTCT
+
@AA@BCCBBBBBCCBCBGCCCCCCBCCCB@BBBB>BC@C@BBBBC@@<@CBBB>B?BBBA=@=@BBABCDBB???@@@2@=:=99:1;A@@>BAB?AA>AAB>@@<>>>>A@@@<@;;9<:<@;=<AAC;?>>>:=;;;>>;;<@@AA@@>=3998-9:6<8>@FAAAEFD@CCCCB7A492;@??>,>B?@@6<;BBBCC?@@@CCBB3CCBBB;?;>?<?@BC>>>@C>@@;;99399?;@@>>>>AA@@@A>>>?>=>>;>;;==3///:9=9=99:@
@ATNG8:04098:00526
GATGGTAGACATATCGTACTCTCTGTACTCATTCGTTTCGGAAGAGACAGGTACGTTAATAGTTAATAGCGTACTTTCTTTTTCTTGCTTTCGTTGGTATTTCTTGCTAGTTACACTAGCCATCCTTACTGCGCTTCGATTGTGTGCGTACTGCTGCAATATTGTTAACGTGAGTCTTGTAAAACCTTCTTTTTACGTTTACTCTCGTGTTAAAAATCTGAATTCTTCTAGAGTTCCTGATCTTCTGGGCAGACTCTCACACGCCTACCATCGGAATGAGGTTAGTCT
+
:@;=:@BCBBBCCCCBCCCBCBBBBDDCCB@?=?@@D9::576A>444;=7==88=7=8=<;@7<788;6677252'26666(6606222)27:4=1:578(8:1;=?=@@<@@A>>>AA<AAA=A;>>>@;;<A=ABBB;>>??>>>==AA@>==?>5;;;:::5:<AAAAABCAA;>;;;;/;:=988888(8>888-8>>=>??===8=>>?/?>>>B=A:===@@@A>>><A<>>@??@:=<AA:A:::=<@>>>A@>=86<99472-,+,02277070::>>A
@ATNG8:04120:00518
GATGGTAGTAGTACACTAGTCATACCAGAAGATCAGGAACTCTAGTAGAATTCAGATTTTTAACACGAGAGTAAACGTAAAAAGAAGGTTTTACAAGACTCACGTTAACAATATTGCAGCAGTACGCACACAATCGAAGCGCAGTAAGGATGGCTAGTGTAACTAGCAAGAATACCACGAAAGCAAGAAAAAGAAGTACGCTATTAACTATTAACTTACCTGTCTCTTCCGAAACGAATGAGTACTATAGACTATCTGAGACTACCATCGAATGAGGTTAGTCT
+
;BBB>BBBDCDDFC>==;>;?A;994999.5@AA?A;@;@@BBBAA@@B?B?CCC;;;;;*;@BCBDBBBBBBA9AC;:;;;*;;5;5;;;-;AA<ABCEBBB@?<?<@@<BAA=ABB?AAECDDDEDC::;AEBAA?AC@@AAAB>C@D;;9;AAAABFD?A?@????BB????>A@===5987/7>AAB/9:5:///6=BAA=A=??@A=A678<@A;??@=>>@<A=@@@9?=<8;888;;;=;;;==@=>=AAAAACB==<4::788;A?==:=;?@<=6
@ATNG8:04121:00539
GATGGTAGCTCTGCTCTGACTCTCGTACTCATTCGTTTCGGAAGAGACAGGTACGTTAATAGTTAATAGCGTACTTCTTTTTCTTGCTTTCGTGGTATTCTTGCTAGTTACACTAGCCATCCTTACTGCGCTTCGATTGTGTGCGTACTGCTGCAATATTGTTAACGTGAGTCTTGTAAAACCTTCTTTTTACGTTTACTCTCGTGTTAAAAATCTGAATTCTTCTAGAGTTCCTGATCTTCTGGGCAGACTCTCACACGCCTACCATCGAATGAGGTTAGTCT
+
BBAA>ACC@A<CICCCCBBBBBBCCBBACCBB?BBBC=BC@C@CCCBBBD?DDBBA?C?CCBA?C?CBBCDCCBB?BBBBB1BC@CBBB=BBCC?BBB?BB?BAAEDD@BBBCCCCD@CBB?B?CDCBBBBC?CCCC?CBBBAACBBCCBBBBAB>BBB>BC@C?BACCBCEDC=B:::9-:;?9:;:::*;CBCC>CCCGJGGBBB@CJED5CBBDC@D@CC?BBBBBBB?B?BBCCBB<@@AA<ACCCBBDCDBABCCC?CCC=BABBB?BC??>??CDBAA
@ATNG8:04088:00589
GATGGTAGTATAGAGCTCTACATAGTACTCATTCGTTTCGGAAGAGACAGGTACGTTAATAGTTAATAGCGTACTTCTTTTTCTTGCTTTCGTGGTATTCTTGCTAGTTACACTAGCCATCCTTACTGCGCTTCGATTGTGTGCGTACTGCTGCTATATTGTTAACGTGAGTCTTGTAAAACCTTCTTTTTACTTTTACTCTCGTGTTAAAAATCTGAATTCTTCTAGAGTTCCTGATCTTCTGGTATACACACTCGCTCGCTACCATCGAATGAGGTTAGTCT
+
:;==9=>>CCCBCCEDA@@BBBACACBCCBBB@CBBB<BB?B?BCCBCAA>@CBBB5778CDD@C>A>>>@@@@B<=;<<</>?=A??A9>>8868>><AA7;:==><5::??BC@@:@A@6857;;;8::B<@@@@=@>@:;;>>>AAAA@@@?@?@@<AA=D;>556??@>><>?ACC;B<>8<<<<<.;=>?@29:@:89A<<<9>???/A:::B=D<<<9<AAA?==<A<AAAA>>:>>>:>>>>>>>>>@>>>A999@@@;<8999555596<69989>
@ATNG8:04090:00575
GATGGTAGGCACTGCGCACACATCCCAGAAGATCAGGAACTCTAGAAGAATTCAGATTTTTAACACGAGAGTAAACGTAAAAAGAAGGTTTTACAGGACTCACGTTAACAATATTGCAGCAGTACGCACACAATCGAAGCGCAGTAAGGATGGCTAGTGTAACTAGCAAGAATACCACGAAAGCAAGAAAAAGAAGTACGCTATTAACTATTAACGTACCTGTCTCTTCCGAAACGAATGAGTACACACTCTCATATGACACTAATCGAATGAGGTTAGTCT
+
<=>>:=<<7;666A>>>><BADGED>BBB@BBBBBB?B?ABBBBDL@BB?B?:::AABCC3B@BB@ADCDCBBA9<;::99:*9C=B?CCC<CCCC@=;;@CCBB?B?AA>ABBABBBBCCBCAA@@CBBBC?BAAA?BA@?????=A?C@C?@CCABABC?BBBCBB?BB????7::@=>4:;:5;>>>>/>>:>888A@@??<@>@@;;8;=@ACEF?B@A???@:;6;;;5:00*0@==@ABBBBB?@@@?@?ACBBBBBC?BAAA>A@AB5:59AA99
@ATNG8:04094:00558
GATGGTAGCTCACGTACGTCACACGTACTCATTCGTTTCGGAAGAGACAGGTACGTTAATAGTTAATAGCGTACTTCTTTTTCTTGCTTTCGTGGTATTCTTGCTAGTTACACTAGCCATCCTTACTGCGCTTCGATTGTGTGCGTACTGCTGCAATATTGTTAACGTGAGTCTTGTAAAAACCTTCTTTTTTACGTTTACTCTCGTGTTAAAAATCTTGAATTCTTCTAGAGTTCCTGATCTTCTGGATAGCGACGCGATATACTACCATCGAATGAGGTTAGTCT
+
:>0469:4559;5959556=BDDCDCCCCCBB?BBBB9;;7<;@A;;;AA?CCBBA?A6:98>8>>B@@>@??9937=>>>.?=7;=>>4=A??<?CC?CD9:9CA@@<@A@@A@@@:??A=B<<99::888=A@@@=@@@@B===>@BA;;;?>5:9:6;;8<9@??>>=@@@15599<;.<8>8;:DDDD)<<99=46-----9;9<0////'./.(.83817;6@?==A@A=A=A@@>>>8<<E=A?>>>?@@A>>=??>>=;;;8==?@<799//+/77737;
@ATNG8:04103:00593
GATGGTAGATATATGCACGCTCTCCAGAAGATCAGGAACTCTAGAAGAATTCAGATTTTTAACACGAGAGTAAACGTTAAAAGAAGGTTTTACAAGACTCACGTTAACAATATTGCAGCAGTACGCACACAATCGAAGCGCAGTAAGGATGGCTAGTGTAACTAGCAAGAATACCACGAAAGCAAGAAAAAGAAGTACGCTATTAACTATTAACGTACCTGTCTCTTCCGAAACGAATGAGTACTACTCTCAGAGACACACTAATCGAATGAGGTTAGTCT
+
CCBC>BADDCCCCCCCCDBBBCBB@CCC@CCCBAA=A=BABAAAD?BB?C?BBBBBDDD3C?AA?BCDCC<==5<<@:@@@9@C?C=AAA9ABB@CBBBCCCCC@B?BB?BBB>B@ABDDEDAAADDBBBA>CAAB>BABBBBBB?B@BBB@BBBBBBBC?CCBAA@@BB?989>@=;;:1;==8>BCCB/@@=@877@@@?@<><>?BB:=:>>BBB@BCBBBAA9999DD>CAA>ADCCCCCC@BBBBAA@>>==@@DAAA=??==9=?@@<@<@BBBB
@ATNG8:04104:00554
GATGGTAGACACGTGTGCTCTCTCGTACTCATTCGTTTCGGAATAGACAGGTACGTTAATAGTTAATAGCGTACTTCTTTTTTCTTGCTTTCGTGGTATTTCTTGCTTAGTTACACTAGCCATCTTTACTGCGCTTCGATTGTGTGCGTACTGCTGCAATATTGTTAACGTGAGTCTTGTAAAACCTTCTTTTTACGTTTACTCTCGTGTTAAAAATCTGAATTCTTCTAGAGTTCCTGATCTTCTGGGTCTCTCTCTCACGCACTACCATCGAATGAGGTTATCT
+
;A@?7;<<DBA:96?655>=@;?BBAABBBBB?BACB=CD@C@BBB???A6:8=::6<8<<BB?B?BDBB?>?;>3586565#2838:::3;AAA9;0..).-(---(-22,357788773//.994;9>665999;>A@=>>??>@ABB@@>>>?>@:8787=>:?:>??>>=>;;59<AAA2?7;6;====,::@@@-//:7739///17777+7:==@=A<>>:>AA>?>?=B=???AAA<@@@A9@@A???@>>>?AA;;666=699<<B=@???=B<@?A?
@ATNG8:04111:00586
GATGGTAGTCTCAGATAGTCTATAGTACTCATTCGTTTCGAAGAGACAGGTACGTTAATAGTTAATAGTCGTACTTCTTTTTCTTGTCTTTCGTGGTATTCTTGCTAGTTACACTAGCCATCCTTACTGCGCTTCGATTGTGTGCGTACTGCTGCAATATTGTTAACGTGAGTCTTGTAAAACCTTCTTTTTACGTTTACTCTCGTGTTAAAAATCTGAATTCTTCTAGAGTTCCTGATCTTCTGGACAGAGTGTGCAGATACTACCATCGAATGAGGTTAGTCT
+
4994.49<ABAAAE@BAB;66=>?AAB><:??>>??C=ABB9B@B@AA@<@BBBC@C@BBBB?@;=<000;;:::.4////$0=6000::.669=8;<<8=B:===BBC@CCCCCCCB@BCC@C?CGDDBBBC@DCCC?CA@@BBBA@@@@@@@AC?@@@?BC?A>A:;<BAABB?BBBAA7A=A<;;;;;*;AAAA;@AB@ABEBBC5;;;;*;@@;;7;=BD@CCDCBBB@C@BBECDD?BAC@BBCGAAACBBBCDBBBCDDD?ABBAB@CCAA>A?BBBBB
@ATNG8:04111:00589
GATGGTAGGCACTGCGCACACATCCCAGAAGATCAGGAACTCTAGAAGAATTCAGATTTTTAACACGAGAGTAAACGTAAAAAGAAGGTTTTACAAGACTCACGTTAACAATATTGCAGCAGTACGCACACAATCGAAGCGCAGTAAGGATGGCTAGTGTAACTAGCATGAATACCACGAAAGCAAGAAAAAGAAGTACGCTATTAACTATTAACGTACCTGTCTCTTCCGAAACGAATGAGTACTACTCTCAGAGACACACTACCATCGAATGAGGTTAGTCT
+
<===:=<C;;966<<<<A?BCCDDD?DCC@BCCCAA?A@BBCAA@C@CC@C>??@@?@@A2A>BBB@@>BBBBB>BBCBDDD1BB@D@CCC<BA=<<@<;@>>>B=@=AB???@@BCAABCGCCCCCCCCCC@DCBB>AAB@BBA@<AAEAA>ACBBBCBB>@BCCBB@>@<;;;?BBAAA<@@@<99999)9A;DBCDBBBCC@D?C@BB?A>CBB??=?BBBBBC>A>ACC=B??<>BCBB>@@???@@@@@>>>@@@AAAAA<AD?@?;?A??<?=@A@AA
@ATNG8:04114:00579
GATGGTAGACATATCGTACTCTCTGTACTCATTCGTTTCGGAAGAGACAGGTACGTTAATAGTTAATAGCGTACTTTCTTTTTCTTGCTTTCGTTGGTATTTCTTGCTAGTTACACTAGCCATCCTTACTGCGCTTCGATTGTGTGCGTACTGCTGCAATATTGTTAACGTGAGTCTTGTAAAACCTTCTTTTTACGTTTACTCTCGTGTTAAAAATCTGAATTCTTCTAGAGTTCCTGATCTTCTGGGCAGACTCTCACACGCCTACCATCGAATGAGGTTAGTCT
+
:?::7;=?CGGCCCC?CBBA@ABBCCCCCC::8:@@A;::598>88<<<=8=888=8=8==<=?B?AA@>575222'22222$28.5575)2;<7>08567(58189969<4<?==>?BD<AAA<A===>>>>>B;AAAC8=<A>>>>>>A???:::?:688<AA<A<???AAAA@@:>>@A@6@=A575555(5:666*--7---79:=:>>>>/>???@=@<>><>@@?>>>:?<?B>=>>:999>4=66688==A?>?>?A8>>A<>=>>@<@===6949663;
@ATNG8:04119:00560
GATGGTAGCACACGAGATCTCATCGTACTCATTCGTTTCGGAAGAAGACAGGTACGTTTAATAGTTAATAGCGTAACTTCTTTTTCTTTGCTTTTCGTGGTATTCTTGCTAGTTACACTAGCCATCCTTACTGCGCTTCGATTGCGTGCGTACTGCTGCAATTTTGATTAACGTGAGTCTTGTAAAACCTTCTTTTTACGTTTACTCTCGTGTTAAAAATCTGAATTCTTCTAGAGTTCCTGATCTTCTGGCGCTCTGTCACGTCTGCTACCATCGAATGAGGTTAGTCT
+
89==:==CB<=966;;;;;5559999666;9;69555)/;5;)//)///793/4333:082333:6;288::733,37179999'373(22222&2==<087:39:7:0//57379???>>>=???:?5;;=::9>><@???6<<665:;?>>>A@76694999-,,,),(,56777BBB?B=EAA0<15.55??@1ABBEE>BBB?@>@@@?<=CAC3B9:9B>B>BB@A@@>>>??A?CBAAA=188=9;;;>>>???EEBCAABACEG@BBBCC@CBAB?A@BCCCB
@ATNG8:04121:00581
GATGGTAGAGTATCATGTGTATCTCCAGAAGATCAGGAACTCTAGAAGAATTCAGATTTTTAACACGAGAGTAAACGTAAAAAGAAGGTTTTACAAGACTCACGTTAACAATATTGCAGCAGTACGCACACAATCGAAGCGCAGTAAGGATGGCTAGTGTAACTAGCAAGAATACCACGAAAGCAAGAAAAAGAAGTACGCTATTAACTATTAACGTACCTGTCTCTTCCAAACGAATGAGTACTACTCTCAGAGACACACTACCATCGAATGAGGTTAGTCT
+
<=>@9<<@>;;;;;;;;;<<@?:9:8<=<9>>:;=C?C>A;9;EEE?CC?B?AB@;;;;:$57<;;<;>=>===4;;59555$9<<=<@<<2;<<9555;;<BAA>B<@@<>>?=AAACDEDFDCBCB@@@B?BCCA?AA@==>00,08<0;8:ACBBC@@=@BBA@A>??:>@?288999+755+5<>::*9=296979979=:?8====8=7<<;;;=@ABB;99@B?BC=CA@=AABABBBBAAAAABABAAA:99AA>;;6;;?=?<8;;B<@;@BCBD
@ATNG8:04121:00592
GATGGTAGCATCATGCATATCTCACCATAAGATCAGGAACTCTAGAAGAATTCAGATTTTTAACACGAGAGTAAACGTAAAAAGAAGGTTTTACAAGACTCACGTTAACAATATTGCAGCAGTACGCACACAATCGAAGCGCAGTAAGGATGGCTAGTGTAACTAGCAAGAATACCACGAAAGCAAGAAAAAGAAGTACGCTATTAACTATTAACGTACCTGTCTCTTCCGAAACGAATGAGTACTGCGTCTCACTCTCGCCTACCATCGAATGAGGTTAGTCT
+
<@==:==?A>CCC;;;554449944.4:;058=;@;8?49A>373;5::7B;<<;85222$237:8;=>>AABC:;;@CBCC2AB;A=@A@7ABB?BBABBBBBC@C?BB>AAB9::BCGBBBCCCCBBB@A<@A;;57<;;===>:@;?>?;?BBBBCBB?CBCBBA>BB?C??;??>9:0799468888(6>8=:;;AA>8838:=ABD:>:>>CCCACCBAAAB?C?BBB>BBB?@@?CBB@AAAABBBCBBBCCA@@>@AD@EAABC?BABA<?<?ABBB
@ATNG8:04122:00595
GATGGTAGTGTCATATGAGAGTGTGTACTCATTCGTTTCGGAAGAGACAGGTACGTTAATAGTTAATAGCGTACTTCTTTTTCTTGCTTTCGTGGTATTCTTGCTAGTTACACTAGCCATCCTTACTGCGCTTCGATTGTGTGCGTACTGCTGCAATATTGTTAACGTGAGTCTTGTAAAACCTTCTTTTTACGTTTACTCTCGTGTTAAAAATCTGAATTCTTCTAGAGTTCCTGATCTTCTGGGTGTATCAGCGAGTATCTACCATCGAATGAGGTTAGTCT
+
897:7;;=A=<=>>===>BDBB;;:BABB@?@=@AAB=AC?C@;:6@>@@<;::<<7;7<<<?0945::==<<;;///;;;'/0*/677.434;5<<<8<>@CBBCCC@CCFIGBBB@BBD?C@CCCF;;;A?BAAA<ABABBA@A@CBCBBBCC@BBA?BB@B?CCBBCBCBA?B;;;;.;<@5;;;;;*;@DDD>B@A@FB@@@@29999(9>>9949:?>=BCCCBBC=@<@AA@@@>?@BC=::;ACCBBCC<;;GHCCCB9;;:;A=AABB>A=??@::
@ATNG8:04128:00576
GATGGTAGAGTACAGTGTAGTAGACCAGAAGATCAGGAACTCTAGAAGAATTCAGATTTTTAACACGAGAGTAAACGTAAAAAGAAGGTTTTACAAGACTCACGTTAACAATATTGCAGCAGTACGCACACAATCGAAGCGCAGTAAGGATGGCTAGTGTAACTAGCAAGAATACCACGAAAGCAAGAAAAAGAAGTACGCTATTAACTATTAACGTACCTGTCTCTTCCGAAACGAATGAGTACATAGATATACGTATAGCTACCATCGAATGAGGTTAGTCT
+
/:9:6;;;==><<;;;>=>>===?;7;<B8BBBBDB@B=A@BAAAD?DD@C?@@?BBCCE3D?BA>ABBB@===4==;;;;;*;B>A5<<<.;AA;>BAABCCCD@E@BC?BCC?BBBDCCCCCCCBBBBBC?CEAA>AACCCBAA@C@B@@>@BABBBBC?AABBCD?BB?BBC>???;<49973:==>>/;=9=///@@BBC<B;@?@?:=:<@BCB?AAAAAAA>A@BCC>EBC>BBBBBBBCB@@@@AA??>AAA@@@C>>:>>>>@=BB>>9<9;<:::
@ATNG8:04129:00587
GATGGTAGTGTGTCTCTGAGAGTAGTACTCATTCGTTTCGGAAGAGACAGGTACGTTAATAGTTAATAGCGTACTTCTTTTTCTTGCTTTCGTGGTATTCTTGCTAGTTACACTAGCCATCCTTACTGCGCTTCGATTGTGTGCGTACTGCTGCAATATTGTTAACGTGAGTCTTGTAAAACCTTCTTTTTACGTTTACTCTCGTGTTAAAAACCTGAATTCTTCTAGAGTTCCTGATCTTCTGGGTCTCTCTCTCACGCACTACCATCGAATGAGGTTAGTCT
+
CA@;<==BBC@BA<;<<BCBBA@@AB;;:=<=8=9;;.:?:A?CBBCBBB@CCCDD@B>BBBB?C@BBBCB;;9>9=====,995;<CD>CD=;9;BC?DB@CBCCCCACCCCCCBB@CCB>A?ACBAA???:?@@@?CBBBC@@@BBBBCCDCB?BCB@BC@B>AACA@@FCC@BDCCC8B8;9;BDDD5BBCBB=BBBAABIGCC@CIDH5CABCC@B@CD@AAACBAA>A@DBBBBB?BABB<BAABBBBBCCCB@A@BB@@=@BBBC?CBBB@C@BBBCB
@ATNG8:04133:00581
GATGGTAGCTCTGCTCTGACTCTCGTACTCATTCGTTTCGGAAGAGACAGGTACGTTAATAGTTAATAGCGTACTTCTTTTTCTTGCTTTCGTGGTATTCTTGCTAGTTACACTAGCCATCCTTACTGCGCTTCGATTGTGTGCGTACTGCTGCAATATTGTTAACGTGAGTCTTGTAAACCTTCTTTTACGTTTACTCTCGTGTTAAAATCTGAATTCTTCTAGAGTTCCTGATCTTCTGGTGTCTGATCTGTATCACTACCATCGAATGAGTTAGTCT
+
9::;4///;566;;;=>;;5554444//////46:<=2669=8=C@AACA8;<///)/3999<7<@ABCB@;96>8<<A??+;;7;9::)4459.5552556445;:?8==C??;=@599:24.59559;BA?CB9969@@>>???999CCBB@@:>@?,00,0+0;BBBDC:;4::99,599.56AB7B;@?B8>000>7///56;;;+44455.57;@266<;<55257;<<;;:7=35499959>;>@A?ABA:99@==899999.383344:9<;;
@ATNG8:04088:00621
GATGTAGCGAGCGAGTGTGTATACCAGAAGATCAGGAACTCTAGAAGAATTCAGATTTTTAACACGAGAGTAAACGTAAAAAGAAGGTTTTACAAGACTCACGTTAACAATATTGCAGCAGTACGCACACAATCGAAGCGCAGTAAGGATGGCTAGTGTAACTAGCAAGAATACCACGAAAGCAAGAAAAAAGAAGTACGCTATTAACTATTAACGTACCTGTCTCTTCCGAAACGAATGAGTACAGAGAGTACGATATGTCTACCATCGAATGAGGTTAGTCT
+
<<7///7//5<<<=BBBB=;;CCB?BCB@ABAC@?=??BABBBBB?AA<@>A?@@ABBB2B?BCCCBFDCCCB;A@;;;;;$9;5;====2BBC9@;;<CBA@@5:4:A?CED999BBBBBBBBBBBCC@@=@;;;?BBAAAB@?<A?C;;:;BBABCBC@CBBCCB?BC=>???BABCA;=::2:99999%0>9:/./77<A@<@<@;;;=B<>=CCC@BACBBCD@C?BBC>@;;6:@??CAAABCBBBBBBCCDBBAA??:=7=;:;=8==>?5;5;?;;;
@ATNG8:04101:00624
GATGGTAGTAGTACACTAGTCATACCAGAAGATTAGGAACTCTAGAAGAATTCAGATTTTAACACTGAGAGTAAACGTAAAAAGAAGGTTTTACAAGACTCACGTTAACAATATTGCAGCAGTACGCACACAATCGAAGCGCAGTAAAGGATGGCTAGTGTAACTAGCAAGAATACCACGAAAGCAAAGAAAAAGAAGTACGCTATTACTATTAACGTACCTGTCTCTTCCGAAACGAATGAGTACATAGATATACGTATAGCTACCATCGAATGAGGTTAGTCT
+
8://)/779;<@>BA===>@>==BC@D@@=<<<800*0)//9;=>>@BB@C?B@<:;;;.06:>/////77<;;5::?==::,..*-0555&---06678985596:4<<;==<.55955577=;;;@@=>><@@@A;;;5799222)2097=:>A?@AA==<@===BA=A>185:6::552(2252'25555'55.5:7687//.)//777.7179<;<;B@@@???<?9>>A9AAA>@>=<//.538388>?A@@@@@===>;;5:;@@@<@BAB<@;?;;;;
@ATNG8:04102:00601
GATGGTAGCACGAGTCACTCATATCCAGAAGATCAGGAACTCTAAGAAGAATTCAGATTTTTACATCGAGAGTAAACGATAAAAAGAAGGTTTTACAAGACTCACGTTTAACAATATTGCAGCAGTACGCACACAATCGAAGCGCAGTAAGGATGGCTAGTGTAACTAGCAAGAATACCACGAAAGCAAGAAAAAAGAAGTACGCTATTAACTATTAACGTACCTGTCTCTTCCGAAACGAATGAGTACGATGTGATCTCGTGTGCTACCATCGAATGAGGTTAGTCT
+
@A?;>@CBBA@<>@@>>><<;;;>>9==@466;6658<9;:9//+/:5:8181/////::;$//333773//889/8----777'7706(333&2..(.3...76222'206999;;48;;;CBCBCCBBBBBBB?BCBB<??A@A>>?<@?CAA?BCCCCCCB?AAABBB?BB?BBB>A=>>>7=<<7988888%8=97857ACAAA;@<>>@@<@<@@CBB>ABBABBB@B?ABE>CBB=@?BAAABBBBBAAABBAAAAA:::ABD@CCAAD@DD@?<??BAABB
@ATNG8:04107:00607
GATGGTAGGACGAGCGTCTGAGAGGTACTCATTCGTTTCGGAAGAGACAGGTACGTTAATAGTTAATAGCGTACTTCTTTTTCTTGCTTTCGTGGTATTCTTGCTAGTTACACTAGCCATCCTTACTGCGCTTCGATTGTGTGCGTACTGCTGCAATATTGTTAACGTGAGTCTTGTAAAACCTTCTTTTTACGTTTACTCTCGTGTTAAAAATCTGAATTCTTCTAGAGTTCCTGATCTTCTGGCGCTCTGTCACGTCTGCTACCATCGAATGAGGTTAGTCT
+
@AA@=A=B?BBBBBACA@ACCCCD@CABACCB@CCCD>AB?B@BBBCCCE?DDDBB?C?CBBB?D@CCCCBBBCC?BBDDD1BB?B@AA<@CBC@CCC?CC?BBCDCC@CDCCCCCC?CBB?B?DCCBBBBB@CCBB?CBBBBCBBBBBCBBBBB?CBB?BB>B>BBCCCCCCC?B9999*99=;9:999*:B@CD>CBDBCCDCBA=ABBB2BCBBC@C@CC?BBBBBBC?C?@BBBCB>A@C@CCCDCBBBCCGCCCAAABCC?BABBB>BBBB>B>BCBBB
@ATNG8:04116:00622
GATGGTAGAGTATCATGTGTATCTCCAGAAGATCAGGAACTCTAGAAGAATTCAGATTTTAACACGAGAGTAAACGTAAAAGAAGGTTTTACAAGACTCACGTTAACAATATTGCAGCAGTACGCACACAATCGAAGCGCAGTAAGGATGGCTAGTGTAACTAGCAAGAATACCACGAAAGCAAGAAAAAGAAGTACGCTATTAACTATTAACGTACCTGTCTCTTCCGAAACGAATGAGTACACTCTCATATGACACTACCATCGAATGAGGTTAGTCT
+
:;4406=>CDDDCCBBDBCBCBB;;6;;:5:BBB@@=@=@@BCCCC?BB796:B?9:;;.9;@BBCCDBB9990;A;;;;.9A;@2;:;&4;;75555=BBCB@B?BC>ABB<>>BBCCCCCEBBDDCCC?CCDD?AABABB>><??CBB?BCBABACA?AAA@@@>CC?BA@=>???>8@::5:<<==/=A<A777AAAAA;?:@>AB8:8;DCCC@BCBBBBB?A?ACC>CCC?AACAAAAABAA@@@BBBBA<>?C@@<A@===7<AAA<A:>BCBB
@ATNG8:04121:00602
GATGGTAGTAGTACACTAGTCATACCAGAAGATCAGGAACTCTAGAAGAATTCAGATTTTTAACACGAGAGTAAACGTAAAAAGAAGGTTTTACAAGACTCACGTTAACAATATTGCAGCAGTACGCACACAATCGAAGCGCAGTAAGGATGGCTAGTGTAACTAGCAAGAATACCACGAAAGCAAGAAAAAGAAGTACGCTATTAACTATTAACGTACCTGTCTCTTCCGAAACGAATGAGTACGTGTGACGTACGTGAGCTACCATCGAATGAGGTTAGTCT
+
:>:<<<>BCBBC>?CCCCCC@BBBC:CCCADFBB<;9;=A@CBBBC?BB?A>@=======,??BBCCDECC998*8?;;;;;';@;>;?;?0;A>:?B=BCDCBB@B@BC@BAC>AAAABCCCCCCCCCDBB?BCCC>@999@@AA?B?BBB?CCCDCCCC=AAACCC>BB>BBA;??@==4===:=BBBB/==9=///==C??:?=DB@@;><>?BBC>AAA@@AC7:8:A@;ABB?BCCBBBBBBBB@CCDDDCCBBBBBCCC?CCBBB@BBBB>@<?>9:9
@ATNG8:04126:00601
GATGGTAGGCGACATACATACGCGCAGAAGACAGAACTCTAGAAGAATTCAGATTTTTAACACGAGAGTAAACGTAAAAAGAAGGTTTTACAAGACTCACGTTAACAATATTGCAGCAGTACGCACACAATCGAAGCGCAGTAAGGATGGCTAGTGTAACTAGCAAGAATACCACGAAAGCAAGAAAAAGAAGTACGCTATTAACTATTAACGTACCTGTCTCTTCCGAAACGAATGAGTACTATGTAGAGCTCTATACTACCATCGAATGAGGTTAGTCT
+
999::@=A@C;66>?@>CCBCBBCCCCDBBBCCCC?AABDDCB@DC?B?BAA>?=<=,=9>=?=?>A?AAB:@@B=@@@+A@;@2999*9<=9=B=B=@<<@@D@BB?BCB9;:::=BDCEDCCCCBA@>@BAA=@?CCA@@@;A>A@@=ACAAACBB@BCB????CC?BAA>ABA>>88988>AAAA/>>:==>=?@@AA=A=A@@A7;7;?BCC@CC@@@BD@A?BCE=BBG@BBAABBCBA>>>@@>>>=>=??>;;<D;??DAB=@B??<?@BB???
@ATNG8:04126:00617
GATGGTAGTGCGTGAGAGAGAGACCCAGAAGATCAGGAACTCTAGAAGAATTCAGATTTTTAACACGTGAGTAAACGTAAAAAGAAGGTTTTACAAGACTCACGTTAACAATATTGCAGCAGTACGCACACAATCGAAGCGCAGTAAGGATGGCTAGTGTAACTAGCAAGAATACCACGAAAGCAAGAAAAAGAAGTACGCTATTAACTATTAACGTACCTGTCTCTTCCGAAACGAATGAGTACATAGATATACGTATAGCTACCATCGAATGAGGTTAGTCT
+
>@>:;;<=>@AB;AACBBBBCD99929BC:CBBBA@?B?ABC??>B?BC?C????@=999'=4<>8>BCDC>?>4<<;:999$9<<<2555&5<<76666==>@B@D@CB?@??=AABCCBBBCCDCCDDBB?BCA@>ABA??@995;?BAB@BCCBABBC?CCACBB>A@<@A@<?B:::28986<?@@@/<@9=///==AAA7;7<BBB:=:>ACBB?AAAAAAA>B?BCC>CCC?BBAAABBBCBAA?A?>>AAAA:<<AAA=@?@@@;>?=>:<<9>::<
@ATNG8:04130:00606
GATGGTAGCAGACGTGACAGAGCGCCAGAAGATCAGGAACTCTAGAAGAATTCAGATTTTTTAACACGAGAGTAAACGTAAAAAGAAGGTTTTACAAGACTCACGTTAACAATATTGCAGCAGTACGCACACAATCGAAGCGCAGTAAGGATGGCTAGTGTAACTAGAATACCACGAAAGCAAGAAAAAAGAGTACGCTATTAACTATTAACGTACCTGTCTCTTCCGAAACGAATGAGTACCTCTCAGACGCTCGTCCTACCATCGAATGAGGTTAGTCT
+
5;?;9==>>>AA=>>>>>C?BCCFC?BBAAC@@@AA=A?BBC9:8?8>>:@<>>>989999$78==@AB>AA@@@:>;A@DDD2DD@C?HDD<CCCACBBBBCCAA>A@BA>ACB@BBBABBBCCCCCCCCBB>ADCC=?ABCBB@@=B=B@@>BBBBBCCC?@BBA@=@>>:>DBBB>8989888888%925=22288B=<=@?CCD?B?BDECB?AAAAABB>B>BBC:@BB?CCCDAAA?BBBBBBBB>>>>?>C@CBB?BABBF@AAAB>A>AAAAB
@ATNG8:04140:00206
GATGGTAGAGTAGTCATGTGTATCTCCAGAAGATCAGGAACTCTAGAAGAATTCAGATTTTTAACACGAGAGTAAACGTAAAAAGAAGGTTTTACAAGACTCACGTTAACAATATTGTAGCAGTACGCACACAATCGAAGCGCAGTAAGGATGGCTATTGTAACTAGCAAGAATACCACGAAGGCAAGAAAAAAGAAGCACGCTATTAACTATTAACGTACCTGTCTCTTCCGAAACGAATGAGTACTATAGACTATCTGAGACTACCATCGAATGAGGTTAGTCT
+
9977)//5//////9999;;==>>:>3888-33;;5949?BABABAA>BDAFACCBBAKKI2C@<;:@BB@@?ED=@@@BBBB2BC@C=@@@5@@@=@BC@AAAA@=@<8979BB?BCBBBBBBDCCBBBBBB?B@@@>;::ABBBBAM@GAA?@BBC=@@C@BCBAAB@CF@BBB>@@@A393880888888%8:67825B=>9><>188AC7;7;?CAB@BCCAAAA?A8:9C>BBC?@??ABAAABB>A;;;>>CDBBACCAAA@BA@?=3:888/88=>A??
@ATNG8:04153:00204
GATGGTAGCTCTGCTCTGACTCTCGTACTCATTCGTTTCGGAAGAGACAGGTACGTTAATAGTTAATAGCGTACTTCTTTTTCTTGCTTTCGTGGTATTCTTGCTAGTTACACTAGCCATCCTTACTGCGCTTCGATTGTGTGCGTACTGCTGCAATATTGTTAACGTGAGTCTTGTAAAACCTTCTTTTTACGTTTACTCTCGTGTTAAAAATCTGAATTCTTCTAGAGTTCCTGATCTTCTGGATATGAGTGACTCGTGCTACCATCGAATGAGGTTAGTCT
+
9:=:7<<@BBBAC<DCECCC@@@@CCBBCC;:08;;;3<>?B@BCBBBBD@BBBCD@C@@@;;9B:ABBHBBBBB?CDCCC0@@<@@@B9A@@@9>>@;?@=@A?@@A=ABDDCCCC@BBB?B?BBBBBBBB?AABB@BCDDDCBBBBBBBBBCC?CCC@BB=?799BBBBBECACCCCC7A=@5;;@A@,@BCCL>CAAADCCBAA?BBCB2BCB;;9;?CCAA@ABCBB?B@CCBBBB@CBE@CCCCEDGCCCAAAA;;<@BB?AA@??::9:=:?<@BBBA
@ATNG8:04158:00218
GATGGTAGATATATGCACGCTCTACCAGAAGATCAGGACTCTAGAAGAATTCAGATTTTTAACACGAGAGTAAACGTAAAAAGAAGGTTTTACAAGACTCACGTTAACAATATTGCAGCAGTACGCACACAATCGAAGCGCAGTAAGGATGGCTAGTGTAACTAGCAAGAATACCACGAAAGCAAGAAAAAGAAGTACGCTATTAACTATTAACGTACCTGTCTCTTCCGAAACGAATGAGTACGAGAGAGCACACGTGTCTACCATCGAATGAGGTTAGTCT
+
:>9:7;=BCBBBBA?;BB@@@CEDC@BBD?ACC:;:=??FC?AAD@AA=@?99874C=C+B>>>8=>>@>??>3==;;;;;':?>?<>>>0?B>:?C>BCGFEG?@>@A=ABB?BCBBBBCCCCDDDCCCC=BBBD?BBBBBBBC>D?B9989DDDBCBB?AABAAA@BB@BBB?AA@@@;:884:<<==.=>:>887???=>:==A???<A:>=BBB?CBBBCCC?C?CBB>CBA?AAA@@BBB@@@B>688CAAA@A??;;;<??@BB=BB>>5;5;B:::
@ATNG8:04158:00233
GATGGTAGAGATACTGTAGCCACCCAGAAGATCAGGAACTCTAGAAGAATTCAGATTTTTAACACGAGAGTAAACGTAAAAAGAAGGTTTTACAAGACTCACGTTAACAATATTGCAGCAGTACGCACACAATCGAAGCGCAGTAAGGATGGCTAGTGTAACTAGCAAGAATACCACGAAAGCAAGAAAAAGAAGTACGCTATTAACTATTAACGTACCTGTCTCTTCCGAAACGAATGAGTACTATGTAGAGCTCTATACTACCATCGTATGAGGTTAGTCT
+
ABBBGBBBCDCCCCCCBDCD?:::6;CB@CDCCAB?B?BBBAACA>AB=B>BBC@BBBB3B?AAABBBCBBBC:>>88565(7>8>1;::/9:917=;?>@AAA<@<?@<AAA:?<<9;<>>??AAA=<=D=A@@@:=;@?A??=;A;>;;:=ABAAAAA=?>?AAA=AB7;;=:>A>@@9996666666)//)/766?@@@@=B;@@AA<>:>>B@@:>??@AAA7<9>AC688>=>>>AAA===?>>=<==????B;>>>@@<@?ABBB:;:><@:?@A@@
@ATNG8:04159:00200
GATGGTAGCACACGAGATCTCATCGTACTATTCGTTTCGGAAGAGACAGGTACGTTAATAGTTAATAGCGTACTTCTTTTTCTTGCTTTCGTGGTATTCTTGCTAGTTACACTAGCCATCCTTACTGCGCCTTCGATTGTGTGCGTACTGCTGCAATATTGTTAACGTGAGTCTTGTAAAACCTTCTTTTTACGTTTACTCTCGTGTTAAAAATCTGAATTCTTCTAGAGTCCTGATCTTCTGTGTATGATCTGTATCACTACCATACGAATGAGGTTAGTCT
+
78796:9<9999555555<;556;;=>>>??:=?@G7==<?;>;;;;>>9<;;55167<<?A:><==>><<<<A9=?:::'>=4?AAA=;C@@795<5794::85BD@B=B>==00)/:95:;525222839055:=3555::9999:=525666.555/55272799555855055===-;3;7;;AAA.;;;AA8>=@@@686A?8==>=/>==?@;?<?A<@=>>??@?:=>BB;;7;?AABBAAAA877>?>98:88:A9:77553.3559).*-555,
@ATNG8:04165:00242
GATGGTAGTATATCGCGTCGCTATCCAGAAGATCAGGAACTCTAGAAGAATTCAGATTTTTAACACGAGAGTAAACGTAAAAAGAAGGTTTTACAAGACTCACGTTAACAATATTGCAGCAGTACGCACACAATCGAAGCGCAGTAAGGATGGCTAGTGTAACTAGCAAGAATACCACGAAAGCAAGAAAAAGAAGTACGCTATTAACTATTAACGTACCTGTCTCTTCCGAAACGAATGAGTACTATAGACTATCTGAGACTACCATCGAATGAGGTTAGTCT
+
8::<=BAABAB@;;979::///;;;:;CB?CAA:;68<7<<<666=<A>@C?99777999'7:??;<<===?@@:;;999::+:<8>2555&5<A9;:66====C@B?CF@CBB?ABDDDCCCCCBBCDDCC@BBBB@CBBBBBBB@C@D;;:;AABCBBB?BBCBBB?BB>BBB;?????8=<98:::;;+:>9>888;;?=>:==A?>>;?:>=BAA>B@@@@CC?B?BBB>CDD?BCB@??BBCBBBB???ACCFABBCCBA>B???B?A@??;?<@AAAA
@ATNG8:04165:00248
GATGGTAGGTGCACATGAGTGTATCCAGAAGATCAGGAACTCTAGAAGAATTCAGATTTTTAACACGAGAGTAAACGTAAAAAGTAGGTTTTACAAGACTCACGTTAACAATATTGCAGCAGTACGCACACAATCGAAGCGCAGTAAGGATGGCTAGTGTAACTAGCAAGAATACCACGAAAGCAAGAAAAAGAAGTACGCTATTAACTATTAACGTACCTGTCTCTTCCGAAACGAATGAGTACGAGAGTCAGAGCAGAGCTACCATCGAATGAGGTTAGTCT
+
:;;<9=<<8666>>@>>??=====<7:?>;>?@@@A?B?ABBBBBD@CD@E@BCBBBBBB2B?CCCBBBBB@@@8@@@?@@?,@A@@=@CB8CAA?ABBAACB??<??AA=AAB=AA@AB@BACGCCBBBCB?BCCC<@>BBBBAA?E@C??<?DCCBCCC?CCBBAA=BC?BBB?AA>><5==:488888(5<46555@A@BB:?8>BFF:=:>ACBB@BCCCBBE?B?BCE=BBB>??BBBBBBBBAAABBDBBA@A@@AABB?@@>>>8>B;;8;>ABABB
@ATNG8:04171:00205
GATGGTAGCGAGCGAGTGTGTATACCAGAAGATCAGGAACTCTAGAAGAATTCAGATTTTTAACACGAGAGTAAACGTAAAAAGAAGGTTTTACAAGACTCACGTTAACAATATTGCAGCAGTACGCACACAATCGAAGCGCAGTAAGGATGGCTAGTGTAACTAGCAAGAATACCACGAAAGCAAGAAAAAGAAGTACGCTATTAACTATTAACGTACCTGTCTCTTCCGAAACGAATGAGTACCTCTCAGACGCTCGTCCTACATCGAATGAGGTTAGTCT
+
BBAA@B=CDDGBBBBBDCCCCCDBB?BCC@CCCB??=??BBBCCBB>@@>B@BBCCCCCD5C@FCCADDCCBBC=@@:::::*;@>@599909D?:@BBBBCCED>@=AC@C??=?BBBBABBCCCCCCBCC?CCCC?BAABCCBB>CAC@@>?CCCBABC@DDC@@@?CC>AAB?BB@@?7?>?;>BCCC3B@:=677??@=>:>=@@@A:>:<?BBB?B@A@@BB?A?ADD?CBB?BBBBCCC?@AA>?>BAAA<>>CC8=<@@A::8:@A=>:=<@B@@@
@ATNG8:04171:00243
GATGGTAGTATCTGCACACTCTGTCCAGAAGATCAGGAACTCTATAAGAATTCAGATTTTTAACACGAGAGTAAACGTAAAAAGAAGGTTTTACAAGACTCACGTTAACAATATTGCAGCAGTACGCACACAATCGAAGCGCAGTAAGGATGGCTAGTGTAACTAGCAAGAATACCACGAAAGCAAGAAAAAAAAGTACGCTATTAACTATTAAACGTACCTGTCTCTTCCAAACGAATGAGTACACACTCTCATATGACACTATCGAATGAGGTTAGTCT
+
AC@A?A;BDB:;6>>@CCBBBBCBB?ABE@CC::;C?B=@?CB?@?@?>;?@AAAACCCC2C?CCCAABBCBBC>?>A@@@@,@A;A=ABB9CCDAB@AEDCCCA>A>:829??;?AACGHJHDCBCBCCBB?ACAA?BBBABBBB?A?C::8;ADCBBBC@CCB9:9?A@:@>;)00:66.//5765667776"/88::8/..(/.59:9-52'28955/52259661639909BB:<<=;67576<==>=<=>><;::;;;;=99;,///;593B====
@ATNG8:04171:00244
GATGGTAGATACTCGCTGATACACCCAGAAGATCAGGAACTCTAGAAGAATTCAGATTTTTAACACGAGAGTAAACGTAAAAAGAAGGTTTTACAAGACTCACGTTAACAATATTGCAGCAGGTACGCACACAATCGAAGCGCAGTAAGGATGGCTAGTGTAACTAGCAAGAATACCACGAAAGCAAGAAAAAGAAGTACGCTATTAACTATTAACGTACCTGTCTCTTCCGAAACTAATGAGTACATAGATATACGTATAGCTACCATCGAATGAGGTTAGTCT
+
89:<5;:=AB;96<665<?@BBDBD>CCC@DCB??:8A8?74488=8=B>B><>:>>@@=,@9///??A>>@@?6=<;;;;;*;C=A5;;;*9@;9>BABBBCBD@C@ED@BBB?BCCCDBB@CDCCCCCBDC@CAAB?AAAABDBB?C?B@@>ACCEDCCC>AAABBB?BB?>>??AB@A@;999===>??/>@<>989AAA?>;>=@@>>:=:67;BB?BBBBBDC=?<?AB<BAC?CBAAACCAACCCCAAAAA???AAAAAA=?=?AA<A@>=9<<>@A=>
@ATNG8:04173:00232
GATGGTAGTGATACAGATCAGACACCAGAAGATCAGGAACTCTAGAAGAATTCAGATTTTTAACACGAGAGTAAACGTAAAAAGAAGGTTTTACAAGACTCACGTTAACAATATTGCAGCAGTACGCACACAATCGAAGCGCAGTAAGGATGGCTAGTGTAACTAGCAAGAATACCACGAAAGCAAGAAAAAGAAGTACGCTATTAACTATTAACGTACCTGTCTCTTCCGAAACGAATGAGTACGAGAGTCAGAGCAGAGCTACCATCGTATGAGGTTAGTCT
+
DCCB?CCCBBBDDCCBBBCCCCCCD?BBC@BBB@AA>A?ABBBBBB>BB?B?BAAAACDD+D?B>>AA>=<<>=4>=;;<;<':;252599+;?>9?CCCCCBBB=A>@B?BCC@BB>>?:;;BBCCCCCBC?CBBB?A@ACB@@A>A=A::7;BCCBBCC@BBBAAA?B@<A?@=ABBBA=??=;:8888(/717///::=BF=A;?@AA<?<?@CDC@BCBCCCC?B?BBD=BBB>AABBBBBBBAAABBCCAAABBB>>>A@;??>==?>D;;7;;@AABB
@ATNG8:04175:00246
GATGGTAGTGTCTTATGAGAGTGTGTACTCATTCGTTTCGGAAGAGACAGGTACGTTAATAGTTAATAGCGTACTTCTTTTTTTGCTTCGTGGTATTCTTGCTAGTTACACTAGCCATCCTTACTGCGCTTCGATTGTGTGCGTACTGCTGCAATATTGTTAACGTGAGTCTTGTAAAACCTTCTTTTTACGTTTACTCTCGTGTTAAAAATCTGAATTCTTCTATAGTTCCTGATCTTCTGGGATGTGTGCGCAGTGCCTACCATCGAATGAGGTTAGTCT
+
;<;<;66<AA@A@:>ABCCCA@@DA@@@CB;;6;@@>9@B<?=?BBBBBB??>?>?<??AACF?B@BBB?==>A<5///////"...(.799.558288028??@@<??AAA>>>688H=B:>=@@???@=@@@><@:::><@B?>>@@>8:;7;;?<@@<?:?>=======;;;;A@5@8>688765)2;8<919==9@?>>>@=BCDD.>@?>><><@@=BAA;::A=D<???AAA=A>=<5<9;:<>>===>>ABB<??A<@>99;:;;:>=B<AAA@?
@ATNG8:04178:00207
GATGGTAGGCGTGTGAGAGTCTGCCCAGAAGATCAGGAACTCTAGAAGAATTCAGATTTTAACACGAGAGTAAACGTAAAAGAAGGTTTTACAAGACTCACGTTAACAATATTGCAGCAGTACGCACACAATCGAAGCGCAGTAAGGATGGCTAGTGTAACTAGCAAGAATCCCACGAAAGCAAGAAAAAGAAGTACGCTATTAACTATTAACGTACCTGTCTCTTCCGAAAGAATGAGTACTATGCTAGAGCTCTATACTAATCGAATGAGGTTAGTCT
+
:>>>@BCL@BBCC>@CCDBA@B99606==8BBB@@@=@>AABBAAA@AA=A?===::::+78877==<;8;;;3;=@>>@27:36-687&2792552669<:<4<69=6=::5;888>>==>>>=AC>8838=AA<>>>;:;>?:>188;5;;;:;=8818<>>=>:;;5;>>1;66<=2///6/////(/>9?=>>BAAAA<@<;;:C>D===>==:=>>@;<<=B====6;<6///9;6:97<655;8558@@8<888>=9>><<8:::67<79///5
@ATNG8:04178:00211
GATGGTAGTATATCGCGTCGCTATCCAGAAGATCAGGAACTCTAGAAGAATTCAGATTTTTAACACGAGAGTAAACGTAAAAAGAAGGTTTTACAAGACTCACGTTAACAATATTGCAGCAGTACGCACACAATCGAAGCGCAGTAAGGATGGCTAGTGTAACTAGCAAGAATACCACGAAAGCAGAAAAAGAAGTACGCTATTAACTATTAACGTACCTGTCTCTTCCGAAACGAATGAGTACTATAGACTATCTGAGACTACCATCGAATGAGGTTAGTCT
+
<=9:5;;=BCCDBBBDDBCDDDCBB@BBB;5969;>6?6;<<696>;CC@C?:;9>=@?C2B=??CBAAABA@>8>>;;;;;*;?>@4999&5A<9>A<@CBBBB@B@BB?BCD=??BBCCCCCCDDCCBCC@CCBC?BBBCBBBB?C?CAA;;;CBCCAA>ABBBBB@BC?CCC?BB@@A7;0//;<<=,==9A888;;;;;5;5;??@<@<@=BAB?B@A@BBC@C@BBB>BBB=??CCBBBBBBBBB>>=ABBBAAABBCD?CAABB@BBCC@B@BBB;;
@ATNG8:04179:00220
GATGGTAGGAGACACGTCGCACACGTACTCATTCGTTTCGGAAGAGACAGGTACGTTAATAGTTAATAGCGTACTTCTTTTTCTTGCTTTTCGTGGTATTCTTGCTAGTTACACTAGCCATCCTTACTCGCGCTTCGATTGTGTGCGTACTGCTGCAATATTGTTAACGTGAGTCTTGTAAAACCTTCTTTTTACGTTTACTCTCGTGTTAAAATCTGAATTCTTACTAGAGTTCCTGATCTTCTGGGCAGACTCTGCACACGCCTACCATCGAATGACGGTT
+
@@@;9B>>?CCDAA<=<<===666<655::55.545<4=;5:2654<<5425=5487?584:=6:<@@BBB==<B7BC?>>+>@572222&2933,38849=6:@996:4952228885:>=9;7;;888829;37597379:;:922222::5665(---,280507889>;<<>;9<=>=2>8=:>FDDD/AA===6<;<///=;:>:>??2?@@@@;?:==698><<>5808;A>;;;>28775.5..-568--/889;850588287522-37---060
@ATNG8:04179:00228
GATGGTAGACATATCGTACTCTCTGTACTCATTCGTTTCGGAAGAGACAGGTACGTTAATAGTTAATAGCGTACTTCTTTTTCTTGCTTTCGTTGGTATTCTTGCTAGTTACACTAGCCATCCTTACTGCGCTTCGATTGTTTGCGTACTGCTGCAATATTGTTAACGTGAGTCTTGTAAAACCTTCTTTTTACGTTTACTCTCGTGTTAAAAATCTGAATTCTTCTAGAGTTCCTGATCTTCTGGGCTGCGCTGATATGCGCTACCATCGAATGAGGTTAGTCT
+
BA@B@BBCCCCCCCCCFDCCBBBBCCDDC@BA@DBAB<?>;?=??>AABD?CAABB?D?CBAC?C?B?;<889//).3333(3;6=668(888-99;//)//(/8:99;5@@?==?AA7<<A;A;>>>=<<<>;CCCC8<<>7@=667?===@==>:>CC>AA;@;@A@@@AAAB9@;;9929:>7:;;;;.;????7>888?A>>>>49<9<.<???B<B;>?<AAAAAAA9=:>A@>>>:99<<4<///;;;;@BB>>>>>@::7:AAAA<@@@D;@<@A@99
@ATNG8:04135:00260
GATGGTAGATACTCGCTGATACACCCAGAAGATCAGGAACTCTAGAAGAATTCAGATTTTTAACACGAGAGTAAACGTAAAAAGAAGGTTTTACAAGACTCACGTTAACAATATTGCAGCAGTACGCACACAATCGAAGCGCAGTAAGGATGGCTAGTGTAACTAGCAAGAATACCACGAAAGCAAGAAAAAGAAGTACGCTATTAACTATTAACGTACCTGTCTCTTCCGAAACGAATGAGTACTACTCTCAGAGACACACTACCATCGAATGAGGTTAGTCT
+
BB;;46=BCC@AA<<<?>CBCAA@E?EDD@CCBBBB?B@CBB???D@BB?B?@????DDC3C??>>A@@AA>@>7;;CJCCC5@@<@5;;;-;BB=B;::CCCCC@C@CC?ACC@CC@@ACCCBCCDCCCBB?BCCC?BBBBDDDC>A>A@@=AC@@@CBB?BBBBBB?BD?BBB?ABABB8???==CBBB/AA<?877?>?>?:=:=>>>:>;>@CCC@DECAAA@9=999:5:CBABBBBBBBBBBCCD???BBBA?@ABB==:=B>>><;@@A>@<CAAAA
@ATNG8:04135:00289
GATGGTAGTACATGATAGACGACACCAGAAGATCAGGAACTCTAGAAGAATTCAGATTTTTAACACGAGAGTAAACGTAAAAAGAAGGTTTTACAAGACTCACGTTAACAATATTGCAGCAGTACGCACACAATCGAAGCGCAGTAAGGATGGCTAGTGTAACTAGCAAGAATACCACGAAAGCAAGAAAAAGAAGTACGCTATTAACTATTAACGTACCTGTCTCTTCCGATACGAATGAGTACGAGAGTCAGAGCAGAGCTACCATCGAATGAGGTTAGTCT
+
8>44.49999=<;;9;;99995555.5994777///284788:;<<8<<8=<88:9999;*;9>DECCCCCCCC>CBBBDGD5CC@C=ABA9ABB?BBAACBBDC@A?AD@AAA=AABBCAABCCDCCCDCC@CCCC?BA@ABBBB>B@B9999CBDCCCC?BBBBCB@BB@BBC?AC>><3:9:9=@AAA3AA>?;::???>>;>=?=?A3617>BBB@BBCCCBB@B@CCCBCCC?CAABBBBBBBB@A@BBBCCCDAAAACC?BBBBC>BBBB??9=?>>>
@ATNG8:04139:00290
GATGGTAGCTATACGTATATCTATGTACTCATTCGTTTCGGAAGAGACAGGTACGTTAATAGTTAATAGCGTACTTCTTTTTCTTGCTTTCGTGGTATTCTTGCTAGTTACACTATCCATCCTTACTGCGCTTCGATTGTGTGCGTACTGCTGCAATATTGTTAACGTGAGTCTTGTAAAACCTTCTTTTTACGTTTACTCTCGTGTTAAAAATCTGAATTCTTCTAGAGTTCCTGATCTTCTGGGTGTATCAGCGAGTATCTACCATCGAATGAGGTTAGTCT
+
BC@=9<<CB>>>=666@?CCDDD@AA;;;BBB?BBCC>BC@C>BAABBBB?BBCAA>A@CBCC?B?BBBBBBBBB?BBCCC2AA<>;;;19A@@=@BB>AA@BBBB@>8<>?@@@@@:?AA;A;>>>?566>=AA994:====?===AA@@;;;?<?>@>;<7:=AAA?@@D>>:=@ADC5A=A=;<=<<*;=77707;<56899:=5:;:;.;BAAA<A=??;@AAA==;9=9;;@>>>577<<4///89866:???@@A@@?A<BA???<>>=>:=<@@@@>
@ATNG8:04140:00291
GATGGTAGGCACTGCGCACACATCCCAGAAGATCAGGAACTCTAGAAGAATTCAGATTTTTAACACGAGAGTAAACGTAAAAAGAAGGTTTTACAAGACTCACTTTAACAATATTGCAGCAGTACGCACACAATCGAAGCGCAGTAAGGATGGCTAGTGTAACTAGCAAGAATACCACGAAAGCAAAGAAAAAGAGTACGCTATTAACTATTAACGTACCTGTCTCTTCCGAAACGAATGAGTACACACTCTCATATGACACTACCTTCGAATGAGGTTAGTCT
+
?<==266=5;;<<<??>?@@>@?@@6<;;5955599496;;;::5945@<A?BB??>DCD1A?BBB988@@=??8;;44444$5<7<.555&5998;666;;;>?7=<=>9<@A?BCDBBBFCCABABAABB?BBBB?CB?37337/72;8=8<88AAB=><=>DDBA>BB<<88/33733(33..'.7;;;)------33222+2279:>8=:>??BC<AAD????<@=@AC:B?@=?AA@?????A@A@BAAABBBDDC@A00*0690/).557295=A?;?
@ATNG8:04145:00271
GATGGTAGCGCATATCAGCGCAGCCCAGAAGATCAGGAACTCTAGAAGAATTCAGATTTTTAACACGAGAGTAAACGTAAAAAGAAGGTTTTACAAGACTCACGTTAACAATATTGCAGCAGTACGCACACAATCGAAGCGCAGTAAGGATGGCTAGTGTAACTAGCAAGAATACCACGAAAGCAAGAAAAAGAAGTACGCTATTAACTATTAACGTACCTGTCTCTTCGAAACGAATGAGTACGATGAGATCTCGTGTGCTACCATCGAATGAGGTTAGTCT
+
;<<>255=<556<><<666?CD>??7?B=:C;999:298><>:;:>9>;195/////<==+?:?>>?>@@<@AC=BC;;;;;*;A>A5;;;4:CD;@@?AABCBB?C@CC?BBB?CBAACCCCBBBCCCEED@GCCC?BBCCCCBB>B?BAA=BCCBBCBB@BBBBCB=??=A@@=@A>>>58975;<>?@2@@<;///@====<@<@@@@=D<BADBC@BBBBBCB@CBBC>CBC>AABBBBA@ABBCCBBBA>9;>=;;;@A=AB???<>BBB?B@CDBBB
@ATNG8:04147:00256
GATGGTAGTGATACAGATCAGACACCAGAAGATCAGGAACTCTAAGAAGAATTCAGATTTTTAACACGAGAGTAAACGTAAAAAGAAGGTTTTACAAGACTCACGTTAACAATATTGCAGCAGTACGCACACAATCGAAGCGCAGTAAGGATGGCTAGTGTAACTAGCAAGAATACCACGAAAGCAAGAAAAAGAAGTACGCTATTAACTATTAACGTACCTGTCTCTTCCGAACGAATGAGTACGAGAGTCAGAGCAGAGCTACCATCGAATGAGGTTAGTCT
+
CBBC@CCBDBBBCCCCCAAA=?===;<AA=;:<?8939600///*/95::5?<<?;>>A@A)?8=9533397555'5=<;;;:$44.5.555&555.6>>?;<;@>7?<@A<@@B6;:AABBACECBBCDDCD@CBBB?BBBBBBBC@D@D;;:<BDDCDBC@CCB::9@FC?ACB>@999?8<98/9:::9)8:3:99???@DD=B<AA>>;?:??BBB@CCBBBCD>A>AA=@AA8::B@@@ACCAAABBCDBBBBCB;;;@@;>>>@@;?B@@<@<@ABBB
@ATNG8:04149:00277
GATGGTAGTGTCATATGAGAGTGTGTACTCATTCGTTTCGGAAGAGACAGGTACGTTAATAGTTAATAGCGTACTTCTTTTTCTTGCTTTCGTGGTATTCTTGCTAGTTACACTAGCCATCCTTACTGCGCTTCGATTGTGTGCGTACTGCTGCAATATTGTTAACGTGAGTCTTGTAAAACCTTCTTTTTACGTTTACTCTCGTGTTAAAAATCTGAATTCTTCTAGAGTTCCTGATCTTCTGGAGATATCATCAGCGAGCTACCATCGAATGAGGTTAGTCT
+
@CC@?BBCBBCCCCCCCBDCCCCCCBBAABBC?@@@C>BBAC@CCCECDC@CABA@?B?BCAA>BACCDBBBCCC?CBCBB3BB@BBCC>CDBB@BBB?BB>BBBDCC@DCCCCBCBAC@??@@CCBBBCCC?BBCC@CCJBBBBBBBBCBBACC@CAB@BB?B?BBBBBBBBB=B::::.;=A=;;;;;*;;;;D?BBBDCFCCCC@BBBB5BDDCD@B@CCACCBBBBB?B?BBBBBB@BBB@CDCCCBCBBCCCCCBA@BCEACBAA@>9;;;7;?BCDCD
@ATNG8:04150:00251
GATGGTAGTGTGTCTCTGAGAGTAGTACTCATTCGTTTCGGAAGAGACAGGTACGTTAATAGTTAATAGCGTACTTCTTTTTCTTGCTTTCGTGGTATTCTTGCTAGTTACACTAGCCATCCTTACTGCGCTTCGATTGTGTGCGTACTGCTGCAATATTGTTAACGTGAGTCTTGTAAAACCTTCTTTTTACGTTTACTCTCGTGTTAAAAATCTGAATTCCTCTAGAGTTCCTGATCTTCTGGGATGTGTGCGCAGTGCCTACCATCGAATGAGGTTAGTCT
+
@B9546<@BCBAA>;;?BCBBBBBBBBBAAAB?BBDD>AA?A?BBBCDBB=BBBGD@D>CCCC=B=BCCCCCCCC?BCCCC1BB?BBBB=BC@@>@CC?CC?A@CECD@EECCCBCC?CCC@C?CCCDCCCC@CCCC?CCCCCBBBCCBBCBBBB?CCC?BB?B>BBCCCCCCB=?9999*9=?;>@@@@0@DDFD<BABCCCDDCC<A@@@0@BACG?C@BACCBCCCCB?C?CBBBCC@EAAA:@:99B@@BCCCCBBD@CCD@CCBBB@BBA@>A@DCAAA
@ATNG8:04159:00254
GATGGTAGCTATACGTATATCTATGTACTCATTCGTTTCGGAAGAGACAGGTACGTTAATAGTTAATAGCGTACTTCTTTTTCTTGCTTTCGTGGTATTCTTGCTAGTTACACTAGCCATCCTTACTGCGCTTCGATTGTGTGCGTACTGCTGCAATATTGTTAACGTGAGTCTTGTAAAACCTTCTTTTTACGTTTACTCTCGTGTAAAATCTGAATTCTTCTAGAGTTCCTGATCTTTCTGGTTAGCGACGCGATATACTACCATCGAATGAGGTTAGTCT
+
<@?<9B;;;====???>CCEE@AA??:49@:;.9:;;/:A=A??@@A@@@=@CCCG>A>AFDF?B?BBBCCC=>??AAAAB2@A><<=91<B??=?CC=?>;98:B@@=CCDAA=<>9@>?:>:>>?;;///9=@@@9>>=@::;>===>:888;8=>>;?E>D9=>==::://,/<<<=2=9A:====<+<<999)//7///99-////(/9<==6>6//-/<;9://-/176::///(//53738>>>>99>9??888==:;7:>?>?<@;;:<@:==@==
@ATNG8:04160:00279
GATGGTAGCGCACACATAGATACAGTACTCATTCGTTTCGGAAGAGACAGGTACGTTAATAGTTAATAGCGTACTTCTTTTTCTTGCTTTCGTGGTATTCTTGCTAGTTACACTAGCCATCCTTACTGCGCTTCGATTGTGTGCGTACTGCTGCAATATTGTTAACGTGAGTCTTGTAAAACCTTCTTTTTACGTTTACTCTCGTGTTAAAAATCTGAATTCTTCTAGAGTTCCTGATCTTCTGGTCTACTACACTGTACTCTACCATCGAATGAGGTTAGTCT
+
@ACC9==CDCBCCKGBCACCDDCBBB:::<??<@CCF@BC@C?A;<>>BB@BB@??@C>AACB>B?ABA@?>==?299999$7;689<<4::;;7;>D=CI@BABHDCBCCAAACBB@CCD?C?CCCCCCCC?BCBB@CBBBDCBBBCCBBACCC@CCC?BB@C>AACBBBCCC?BBDDD;D?C>BBCCC5BBBDD>BBBCCCCCCCACGED5DBBCFACBCC@BBBBBBC?B?BDBBBC9::B?BCCCDFCBBBCCCDCCCCCCABBBBBABBAB?B@BCCAA
@ATNG8:04164:00261
GATGGTAGGCTAGAGTGAGACGCAGTACTCATTCGTTTCGGAAGAGACGGGTACGTTAATAGTTAATAGCGTACTTCTTTTTCTTGCTTTCGTGGTATTCTTGCTAGTTACACTAGCCATCCTTACTGCGCTTCGATTGTGTGCGTACTGCTGCAATATTGTTAACGTGAGTCTTGTAAAACCTTCTTTTTACGTTTACTCTCGTGTTAAAAATCTGAATTCTTCTAGAGTTCCTGATCTTCTGGGCAGACTCTCACACGCCTACCATCGAATGAGGTTAGTCT
+
<=44.44939;;9;>665:95555;:9=>>9;2:>@>5=>4:.444:444/4<=>>9>9=BCC@C@CBCCCCCCC?BBBCB3BC>D@@@<@CCC@BBHACC?A@BCCC@CBBBBCBB???A?C?BAABBBBC?BBBB=@@BBBA@@@B@==:;;C<==<<BB=A=>>>AA@@>>:?@?DD5B=@8<<<<;+;>;;;,78:888>===:??>>/>???A=B=>=:=>>===<:?7::?;;=///==6<==6;;=>=AA>>>:6:=>9<///;6;;@C=A;A???B
@ATNG8:04171:00266
GATGTAGGAGACACGTCGCACACGTACTCATTCGTTTCGGAAGAGACAGGTACGTTAATAGTTAATAGCGTACTTCTTTTTCTTGCTTTTCGTGGTATTCTTGCTAGTTACACTAGCCATCCTTACTGCGCTTCGATTGTGTGCGTACTGCTGCAATATTGTTAACGTGAGTCTTGTAAAACCTTCTTTTTACGTTTACTCTCGTGTTAAAAATCTGAATTCTTCTAGAGTTCCTGATCTTCTGGGTGCGCTACAGTCTCTCTACCATCGAATGAGGTTAGTCT
+
AA;;;>>8===;A;=====>>CCCCCCCCCC@CBCD@CD?B@995>>BB9B=@@B?A>BAA@=@=AAABBBBBB?BBCCC1?=9;7666&6@>@=BBB?BB@CB?<><9=<=<@@>><>AA=A<@@>=<=>@<@?AA:==@??>>>A@@>>=>=@<9997//-/9==ACAAAAA;A@@@@6@:<666666+7AAAA:A@???AA;;:<ADDD/>>?AA=A=AA<>>@>>=;:=9>><<==88<<>4///99=CADA??>@@AF>>:::::=;?>??=@<>>>AA
@ATNG8:04173:00295
GATGGTAGCATCATGCATATCTCACCAGAAGATCAGGAACTCTAAGAAGAATTCAGATTTTTAACACGAGAGTAAACGTAAAAAGAAGGTTTTACAAGACTCACGTTAACAATATTGCAGCAGTACGCACACAATCGAAGCGCAGTAAGGATGGCTAGTGTAACTAGCAAGAATACCACGAAAGCAAGAAAAAAGAAGTACGCTATTAACTATTAACGTACCTGTCTCTTCCGAAACGAATGAGTACGATGAGAGAGCTCTCTCTACCATCGAATGAGGTTAGTCT
+
<<==:C=@B=B@;;;<;;::==<<<:=?>9;;>;;;9=8:<8//*/;5:;8;:<?==8999'815758:89<888)8<;:999$9:.5.6;;+<;;6;;;;<<<:?<?=@C=AAA=??AABBBBCCBBBBBBB@BCCC>@?BBDAAA?D?CBB@CCCDCCCC?BBBBBB?BC?@>?@BBBCB<<;:4//////%-3-----89A?=:=;>>AA9?<?ACBC?BCC@@@D@B?BBF>C@?=@?CBCBBBC9:9BAAA>>>>>???A>>:=???B;AA@@<A<ACAAA
@ATNG8:04134:00315
GATGGTAGCGCATATCAGCGCAGCCCAGAAGATCAGGAACTCTAGAAGAATTCAGATTTTTAACACGAGAGTAAACGTAAAAAGAAGGTTTTACAAGACTCACGTTAACAATATTGCAGCAGTACGCACACAATCGAAGCGCAGTAAGGATGGCTAGTGTAACTAGCAAGAATACCACGAAAGCAAGAAAAAGAAGTACGCTATTAACTATTAACGTACCTGTCTCTTCCGAAACGAATGAGTACTATGTAGAGCTCTATACTACCATCGAATGAGGTTAGTCT
+
;<4426555>=CBCBCCBBBBECCC?CCB?BBAA@B5;7;;BBDBC@BA?A=???A@@AA0@>BBECCBB;;;@8@C;;;;;$5;.5.555&59949556=>>>C?B?BB?AAB?BBBABBBBCBBDBBBCC@CDBB?BBCCBCCD@C@B::6;@A@CCCC?BBDCDC?CC?BBB?BCCCB;@99399999(:@<@??;CBB@@<@<>=??5:5;>BAA?ABBCBBB@CACCC?CCC@BBCCCCCACCCBBBBBBBBBDB??>>D=D@@>>8<A::6:=?AA@@
@ATNG8:04136:00323
GATGGTAGACACGTGTGCTCTCTCGTACTCATTCGTTTCGGAAGAGACAGGTACGTTAATAGTTAATAGCGTACTTCTTTTTCTTGCTTTCGTGGTATTTCTTGCTAGTTACACTAGCCATCCTTACTGCGCTTCGATTGTGTGCGTACTGCTGCAATATTGTTAACGTGAGTCTTGTAAAACCTTCTTTTTACGTTTACTCTCGTGTTAAAATCTGAATTCTTCTAGAGTTCCTGATCTTCTGGGATGTGTGCGCAGTGCCTACCATCGAATGAGGTTAGTCT
+
?@BA4559::99:6;655==655:==9?>AAA?BCCD?CB?B?AAB??@@6:8?::6B7<;BB@B@B???BA722055:::*552:7:;.7;<<8<800(/6/5//.33.3799:9??=888<A=A@===@@B<@@@A:>>@?@=>>>==AA>>>>:;;;;@?:><>@@@ABAAA=??>??2?;><@@DCD/@@???8>>==<==;890///)/667@9@9;;7;@@=>==>H=B@>>>><<===6=///779666=<77;7=6717777:6:>>>;><@>>>>
@ATNG8:04136:00336
GATGGTAGGCGACATACATAGCGCCAGAAGATCAGGAACTCTAGAAGAATTCAGATTTTTAACACGAGAGTAAACGTAAAAAGAAGGTTTTACAAGACTCACGTTAACAATATTGCAGCAGTACGCACACAATCGAAGCGCAGTAAGGATGGCTAGTGTAACTAGCAAGAATACCACGAAAGCAAGAAAAAGAAGTACGCTATTAACTATTAACGTACCTGTCTCTTCCGAAACGAATGATTACTATGTAGAGCTCTATACTAATCGAATGAGGTTAGTCT
+
@@A=<BA<8<=BABCBCCGBBBBC?BBC@CBBBBB@C?B@@?BBC?BB?B=??993=99):6=8<@>>=>>@A5;6;;@@@0AC?C=AA?4=:9.9@?A?AB;;7;?@A>BBC?BBBBCCCDA@@CCECBB?BAAA=A??>BBBD?B@BCC?CCCBBBBB?BBBBBB@BB?:9:<??>>=488819>FDE/<<7=///98=<A:>:>>>>=@=B?CBC@BA:::9:39;99928BB?AAAB@BBBB???AB;;;BA>>=BBBB=B@8838A>=:>:=====
@ATNG8:04138:00306
GATGGTGTATCTGTCTACGAGAGCCAGAAGATCAGGAACTCTAGAAGAATTCAGATTTTTAACACGAGAGTAAACGTAAAAAGAAGGTTTTACAAGACTCACGTTAACAATATTGCAGCAGTACGCACACAATCGAAGCGCAGTAAGGATGGCTAGTGTAACTAGCAAGAATACCACGTAAGCAAGAAAAAGAAGTACGCTATTAACTATTAACGTACCTGTCTCTTCCGAAACGAATGAGTACTATAGACTATCTGAGACTACCATCGAATGAGGTTAGTCT
+
<::;7;;>?AA69666>>?>=A??5:<;499;;9:6=.37>:??@<@?>B>@@=:::::)867:2222:;:;;09555555$55.5.555'5>>5;;<?;::4:49:<=<AA@=AA>?ABCCAA@BB@@@C?B@?><??979=>A:@=@::27=9:><=B:=>?BBB@BB?A@A177599466:2:<::7(5527:;888:::6:1559:3;7::9998<88773;6827;;3788.73::<;<;=>AAA???A@A@BA@<<<?49<<8937877,3,3<;38
@ATNG8:04138:00319
GATGGTAGCGAGCGAGTGTGTATACAGATGATCAGGAACTCTAGAAGAATTCAGATTTTTAACACGAGAGTAAACGTAAAAAGAAGGTTTTACAAGACTCACGTTTAACAATATTGCAGCAGTACGCACACAATCGAAGCGCAGTAAGGATGGCTAGTGTAACTAGCAAGAATACCACGAAAAGCAAGAAAAAAGATTGTACGCTATTAACTATTAAACGTACCTGTCTCTTCCGAAAACGAATGAGTACAGAGAGTACGATATGTCTACCATCCGAATGAGGTTAGTCT
+
8<==7;;>>;;;;666>==ACAC0//=<<=>966<9@055<:::=49916.59;55959$9.55955554444)4455;=;(55268=>>2=;?;?;=8889333(34896<=B7==<;BBBBCCAA@00008<099;@??@@@AA;<8<00+0=<@@055455:??<4447=;:1773333&333,2;====%3..(..38926669>8555<.55)59<<<4;;9544939.////&/88)//8//3888:;437A?787933>:==;5://(//(/36407)/./..
@ATNG8:04138:00342
GATGGTAGCAGACGTGACAGAGCGCCAGAAGATCAGGAACTCTAGAAGAATTCAGATTTTTAACACGAGAGTAAACGTAAAAAGAAGGTTTTACAAGACTCACGTTAACTATATTGCAGCAGTACGCACACAATCGAAGCGCAGTAAGGATGGCTAGTGTAACTAGCAAGAATACCACGAAAGCAGAAAAAGAAGTACGCTATTAACTATTAACGTACCTGTCTCTTCCGAAACGAATGAGTACTGCGTCTCACTCTCGCCTACCATCGAATGAGGTTAGTCT
+
4::<8A=??@DA;;><;;<?>>>CC<<<@7;954::284833399:7==7=8==888===+8459:<=99999>177=>@@A+?>9>1999'9@>7@BA>>??:?;?@BBBBBB?BBBDCCCBB???BCCCB=B>;;6;?>?;;;B<B?C8838>>>>><>:>==:::59:6<==:<8=::(///.5555'3807///659AA<@:88;=7@///A>>=@A@@BBB?B?BAB=BAB?A@@@@?>?AABBBBCACB@??;:5:>?;?>>>B575>C9@>ACC??
@ATNG8:04139:00324
GATGGTAGCACGACACGACGATGTGTACTCATTCGTTTCGGAAGAGACAGGTACGTTAATAGTTAATAGCGTACTTCTTTTTTCTTGCTTTCGTTGGTATTCTTGCTAGTTACACTAGCCATCCTTACTGCGCTTCGATTGTGTGCGTACTGCTGCAATATTGTTAACGTGAGTCTTGTAAAACCTTCTTTTTACGTTTACTCTCGTGTTAAAAATCTGAATTCTTCTAGAGTTCCTGATCTTCTGGACGACGCGCACTGACACTACCATCGAATGAGGTTAGTCT
+
4::<8<=AC;66=><<=====;?ABBBBHCCC@CCCC=@A?B@B@A@@BB?CBBBB>B>ABBB?B@CB@@A@>00)//////#/509888'2790959//)/;6;=99>@<@@A@@A@@<@AA<@<@??;;;@B;@?AA=AAAA??>>>>>AAA=>>:888>@@<@<@@@@@BBAD8>>AAA5A=C7<<AAA.=>>AA5;88888A>><27797.9>>>E=A<;:7:@@A==<<A<@A??>@:@AC;A><<=>=>?>;;=A>==@::4:@@@A<@?>>:>:?A?==
@ATNG8:04141:00302
GATGGTAGTACATGATAACGACACCAGAAGATCAGGAACTCTAGAAGAATTCAGATTTTTAACACGAGAGTAAACGTAAAAAGAAGGTTTTACAAGACTCACGTTAACAATATTGCAGCAGTACGCACACAATCGAAGCGCAGTAAGGATGGCTAGTGTAACTAGCAAGAATACCACGAAAGCAAGAAAAAGAAGTACGCTATTAACTATTAACGTACCTGTCTCTTCCGAAACGAATGAGTACTGCGTCTCACTCTCGCCTACCATCGAATGAGGTTAGTCT
+
AC@=@B?DCCCDGICBB@BABCLHACCEACBBBAA@B@DDCAAAC@CD?C@?@::8@?@1B?BB=BBB<;@@C9ABBBDDD1BB?BACCG;AAC@:;9BBBCBB?B@AA>A??<?AABDAAACCCCCCCCB?CCCC@C???BBBC?CAF;;;<DCBBCCB@CCC@@@?CC@>>?<??@@A9?;;5;>EKD/CB=A?>==>>?@;?=?@@@<?<>>BBB@BBBCCA@<?<?@C;BBB?BBCBAABBBBBBBBBAAABBBCB?CBC@CCCBB?BBDDAC?BCCBB
@ATNG8:04142:00320
GATGGTAGGACGAGCGTCTGAGAGGTACTCATTCGTTTCGGAAGAGACAGGTACGTTAATAGTTAATAGCGTAACTTCTTTTTCTTGCTTTCGTGGTATTCTTGCTAGTTACACTAGCCATCCTTACTGCGCTTCGATTGTGTGCGTACTGCTGCAATATTGTTAACGTGAGTCTTGTAAAACCTTCTTTTTACGTTTACTCTCGTGTTAAAAATCTGAATTCTTCTAGAGTTCCTGATCTTCTGGGCAGACTCTCACACGCCTACCATCGAATGAGGTTAGTCT
+
CAA?:B=@?@@;99656==@<BBB=A@BB9669BA>>7<<8<899596;;9<==@>:@:<887)/)/9969//)/;)/////$//)4444)44596;=>8==9;?BCAB@BDCCBBBD@BBB@C@CCA@@BCE@CBBB@CCCCCBAABA@ABB???@BBBABB?C9::C;;;CCDBDABBB7A;@4:;@@@,@@BDF@CBBBCCCBBA6;;;;*;BBBB@B@CE?BBC@@@D@C@CBCCBB=??DD>DDFBBBCCCCCCBDD@CCC@CAAACACCBB>B@EDBBB
@ATNG8:04145:00324
GATGGTAGACACGTGTGCTCTCTCGTACTCATTCGTTTCGGAAGAGACAGGTACGTTAATAGTTAATAGCGTACTTCTTTTTCTTGCTTTCGTGGTATTTCTTGCTTAGTTACACTAGCCATCCTTACTGCGCTTCGATTGTGTGCGTACTGCTGCAATATTGTTAACGTGAGTCTTGTAAAACCTTCTTTTTACGTTTACTCTCGTGTTAAAAATCTTGAATTCTTCTAGAGTTCCTGATCTTCTGTTATGACTAGTGTACTACTACCATCGAATGAGGTTAGTCT
+
:9==7;;7==<///////7:545<@95:?>AB?BBAD>AA>A=??@@A@@6:8=<94:4::>>4=78;>;>8755.22222$254899:08@@<7?>>>4//(...(...)2888::??6555;C;D@??=<=E=B@>=:==<///::;>@@@===?;;;;<@C=B;?@?????BB:>>@@@5@<=3:::::):==<=7=AA>>>@?>?57767)7//)/:5:5=>:>>>;;;=8=:??A@@?<@@@A:>=?;::>==BBAAAAA=>><A??>A=D???<A=BAA??
@ATNG8:04146:00349
GATGGTAGAGAGAGCTCTCTCATCGTACTCATTCGTTTGGAAGAGACAGGTACGTTAATAGTTAATAGCGTACTTCTTTTTCTTGCTTTCGTGGTATTTCTTGCTTAGTTACACTAGCCATTCCTTACTGCGCTTCGATTGTGTGCGTACTGCTGCAATATTGTTAACGTGAGTCTTGTAAAACCTTCTTTTTACGTTTACTCTCGTGTTAAAAATCTGAATTCTTCTAGAGTTCCTGATCTTCTGGTGAGATATGAGATGCCTACCCATCGAATGAGGGTTAGTCT
+
:;494544<B;;<B;;;;?>>>>BCA;;<<;=39>?9095:5@@@=:=?0849;:4:688=C8C7BBBBBBBBC6A7:::)5538779-5==@,0/991//(222+222+228855..(..(..3.3568855548;:A:===<>?=>>@F?>;;;;5;;;=BB=B;>==>@;;;?188:::*91:9?<===,::777+--9---9::=56777)6///:9@3==:>>C?=>>=@<@A@AAA<AAA=;<;98:666==667>8=99818==>A:<8633-3462222
@ATNG8:04147:00349
GATGGTAGTATATCGCGTGCTATCCAGAAGATCAGGAACTCTAGAAGAATTCAGATTTTTAACACGATAGTAAACGTAAAAAGAAGGTTTTACAAGACTCACGTTAACAATATTGCAGCAGTACGCACACAATCGAAGCGCAGTAAGGATGGCTAGTGTAACTAGCAAGAATACCACGAAAGCAAGAAAAAGAAGTACGCTATTAACTATTAACGTACCTGTCTCTTCCGAAACGAATGAGTACATAGATATACGGTATAGCTACCATCGAATGAGGTTAGTCT
+
<::;?B=BC@>;966<=<<<<:::055=5;?@<55.54556;:9;744.4388333333$3288==;:;:998.7745555$5:5:.555'5>>7:;;54/9//)/56647:<9AAA>FB:;;BEDD>AAA?ABCB@BBBAA@>@;@=A?@=>;;<<;;:6:;93334:;.33;232259.666057@@@.>?86558::99918188871717599=;<>?>>>>8=6===6==B=<??A@AAB888A7787//(/777477..).8889377<86:253...
@ATNG8:04149:00341
GATGGTAGCTCTGCTCTGACTCTCGTACTCATTCGTTTTCGGAAGAGACAGGTACGTTAATAGTTAATAGCGTACTTCTTTTTTCTTGCTTTTCGTGGTATTCTTGCTAGTTACACTAGCCATCCTTACTGCGCTTCGATTGTGTGCGTACTGCGGCAATATTGTTAACGTGAGTCTTGTAAAACCTTTTTTTTTACGTTTACTCTCGTGTTAAAAATCTGAATTCTTCTAGAGTTCCTGATCTTCTGGGTGCGCTACAGTCTCTCTACCATCGAATGAGGTTAGTCT
+
CA@A9==@B;<<CBDJ<;;9@@<?;@CCBBA@<9;;;<&49.4.5===>BB?ABBBB?B>BA@@=@?;;;C@@A;;5;;;;;;%4<8834;9-9<?B9?9:25=249>?:;:;BAA;;00+000+0*0><>@BBB=AA;;6:@@@ABBCCCCBDCACD?BBB???<?<??ABBCCCC@C0000+0+00000000"00@@@9AAB;;;C:99:?>?>0>>@???B?AB?BBA@@??4:49BCC;;5;<<;0;?@@?@:99@AA>??CB?><=979D?BAA>:=;@>==>
@ATNG8:04154:00324
GTTGGTAGATACTCGCTGATACACCCAGAAGATCAGGAACTCTAGAAGAATTCAGATTTTTAACACGAGAGTAAACGTAAAAAGAAGGTTTTACAAGACTCACGTTAACAATATTGCAGCAGTACGCACACAATCGAAGCGCAGTAAGGATGGCTAGTGTAACTAGCAAGAATACCACGAAATCAAGAAAAAGAAGTACGCTATTAACTATTAACGTACCTGTCTCTTCCGAAACGAATGAGTACATAGATATACGTATAGCTACCATCGAATGAGGTTAGTCT
+
@@:;:=>CCEDCDCBCCCECBCCCD<CBC@BBBBAA>A=?>BBBBA?BC>C>BBBBBBBB3B@BABBBB>A??>3=;:;;;;*;B>B5;;;6;BB>AB@ACCDCC@C?CCACBB<@@BBDDBBCBBCCCCAB?BCBB?BBA??A@@<B@CBB?ACCCCAAA?CAA@@@?CC>B@B>AA@@C;A;;6;>>>>/7717???@@A@@;?<AC@@:?:=AB@@>@BBCABB?B?BBB=B?><>BBBBCCAAACCA@>>?AAA@>>>A@@9>A?=>:?AA?=A=A?;;;
@ATNG8:04159:00303
GATGGTAGGAGACACGTCGCACACGTACTCATTCGTTTCGGAAGAGACAGGTACGTTAATAGTTAATAGCGTACTTCTTTTTCTTGCTTTCGTGGTATTCTTGCTAGTTACACTAGCCATCCTTACTGCGCTTCGATTGTGTGCGTACTGCTGCAATATTGTTAACGTGAGTCTTGTAAAACCTTCTTTTTACGTTTACTCTCGTGTAAAATCTGAATTCTTCTAGAGTTCCTGATCTTCTGGGCTGCGCTGATATGCGCTACCATCGAATGAGGTTAGTCT
+
<<<<:<??9<=<<<<;:;;;;=>>=>><<=BB:AACE=??<?0///98776;<::??A?ABBB?A?BB@?:;;7>5::998$2538>@@:@BAA599?:?B?B=>>?A=A@@@@@@@<@@@=B<>>>>;;;A=ACAA<=>=@??;;;@BBB;;;A;>>><@A;><>AA@@?AAA<A????2=8=:>>CBA/@A@??1::;;::66///:<2;<?==6>7//-/==9=>?<?<=<666@799==6=///::;;>===>?>>>;616<=6706=;;5959@@=>
@ATNG8:04159:00341
GATGGTAGGCGACATACATACGCGCCAGAAGATCAGGAACTCTAGAAGAATTACAGATTTTTAACACGAGAGTAAACGTAAAAATAAGGTTTTACAAGACTCACGTTAACAATATTGCAGCAGTACGCACACAATCGAAGCGCAGTAAGGATGGCTAGTGTAACTAGCAAGAATACCACGAAAGCAAGAAAAAGAAGTACGCTATTAACTATTAACGTACCTGTCTCTTCCGAAACGAATGAGTACGATGAGATCTCGTGTGCTACCATCGAATGAGGTTAGTCT
+
<?>@;@==:<655666:<<<555==8=>>9<999>>8>8@:;;;;96>>)/(----/////$/5///8////888.6666666'871717;708;?;A<<=;<<891615;7>@>:878>???BBBBCCCCCC?B@@@>AA@?@?@A=A?C;<8;BAABCBC?;;;000<@A<AA@499999+7;;566767(5<4<9;:>><994:499@@<@<==@00-0@==ABB?B@CCD?BBB>@@BBBBBBBBBBBDDC987@?>;<;;;:>?>??38;BB?B@CAA@B
@ATNG8:04162:00305
GATGGTAGGCGAGAGTGAGACGCAGTACTCATTCGTTTCGGAAGAGACAGGTACGTTAATAGTTAATAGCGTACTTCTTCTTCTTGCTTTCGTGGTATTCTTGCTAGTTACACTAGCCATCCTTACTGCGCTTCGATTGTGTGCGTACTGCTGCAATATTGTTAACGTGAGTCTTGTAAAACCTTCTTTTTACGTTTACTCTCGTGTTAAAATCTGAATTCTTCTAGAGTTCCTGATCTTCTGGTGTCTGATCTGTATCACTACCATCGATGAGGTTAGTCTA
+
8;99.44939/0////99<999A@@AA9555505=>>7>B?A454:??89389888.7/7===7<7@A@?@733;489175.22,3??<988;=8=;;179.2:=9<=48/./555;59@>18.8>=:::>>:>>==188======???>???;;588/777)/*/6==@@@AA8:;;==/=9>9=::::,:966=*--7---7:9=<=<<2;///6/66==:====333--*-;8<=@=AAB<=<=777777;;6@6------0::=@?;;;>:>:?;;777
@ATNG8:04164:00342
GATGGTAGAGTATCATGTGTATCTCCAGAAGATCAGGAACTCTAGAAGAATTCAGATTTTTAACACGAGAGTAAACGTAAAAAGAAGGTTTTACAAGACTCACGTTAACAATATTGCAGCAGTACGCACACAATCGAAGCGCAGTAAGGATGGCTAGTGTAACTAGCAGGAATACCACGAAAGCAAGAAAAAGAAGTACGCTATTAACTATTAACGTACCTGTCTCTTCCGAAACGAATGAGTACATAGATATACGTATAGCTACCATCGAATGAGGTTAGTCT
+
8944056==C?@@>>655;:9444:5:4424?CD?@?@?@ADDCCC@BD>B>ABA@BBBB2B@DCCCDGFCCBB<A@;;;;;*;B>@<@@@6@AB@CBBBBBBA@=A?BB?BCC?AABBBBBBCCDDDBABC?CBAA?B?>>??=?9>;?;:7<CAAABBB@BBBBBBB>B?@@@=BBBBD=@=9188889+6;7<///==A@?;?=BBBB;>;>ABAB>BCAABBB@C@BBF?DAA?ACCBBBCCAAAAAABBBBA;;>@@A??;>>???===<@<@=ABBBB
@ATNG8:04167:00339
GATGGTAGGAGACACGTCGCACACGTACTCATTCGTTTCGGAAGAGACAGGTACGTTAATAGTTAATAGCGTACTTCTTTTTCTTGCTTTTCGTGGTATTCTTGCTAGTTACACTAGCCATCCTTACTGCGCTTCGATTGTGTGCGTACTGCTGCAATATTGTTAATGTGAGTCTTGTAAAACCTTCTTTTTACGTTTACTCTCGTGTTAAAAATCTGAATTCTTCTAGAGTTCCTGATCTTCTGGATACACTCATGTGCACCTACCATCGAATGAGGTTAGTCT
+
>@@?7;>D?DCBBC@=A=@DCFCCCCCBBBBC?BCBC=CD?C@@@@BBBB?BAAAB?B?BBAA>A@BBCCBCB@B?ABBBB1<;8=8888&5@?@=BBB?BB>B>>??>:??@@@@@@9?AA=A<?>>>>>>@<@A@?;?@@AAA=>=@A??;::>:===<BB=C=CBCBDCDCC@CCDDC;C?C<??DDD1CCBBB<ABBBBBBABB?AAAB3BAAAF@C@BB?BBBBAAA?B?AADD>>288?=DBA:88><=<<<=>>D==<<7;///<996;;<A:8888A
@ATNG8:04167:00341
GATGGTAGGATGCGCACACATCCCAGAAGATCAGGAACTCTAGAAGAATTCAGATTTTTAACACGAGAGTAAACGTAAAAAGAAGGTTTTACAAGACTCACGTTAACAATATTGCAGCAGTACGCACACAATCGAAGCGCAGTAAGGATGGCTAGTGTAACTAGCAAGAATACCACGAAAGCAAGAAAAAGAAGTACGCTATTAACTATTAACGTACCTGTCTCTTCCGAAACGAATGAGTACGAGAGAGCACACGTGTCTACCATCGAAGTGAGGTTAGTCT
+
:;;=9==@9=<<:;55555555935558=<@??A=A>B@@@@==68>*0)/88-////$/)//899983333(3355555$5:5:.555'5;;6<@@@>>=59497??>BBB?@@AACCCCCCDBC;;;@5<5444988696//(/5:0905;=BBC=B88777372;65:99///55;.669255555'3928.//756662;4<8::/5/55:;<9<==B@@A@B:==@:?=;8889@@@A@@;///3336/..33.2222387799)--2,,(-(--...
@ATNG8:04178:00322
GATGGTAGGCATGCGCACACATCCAGAAGATCAGGAACTCTAGAAGAATTCAGATTTTTAACACGAGAGTAAACGTAAAAGAAGGTTTTACATGTACTCACGTTAACAATATTGCAGCAGTACGCACACAATCGAAGCGCAGTAAGGATGGCTAGTGTAACTAGCAAGAATACCACGAAAGCAAGAAAAAAGAAGTTACGCTATTAACTATTAACGTACCTGTCTCTTCCGAAACGAATGAGTACTACTCTCAGAGACACACTACCATCGAATGAGGTTATCT
+
79/4.444.5559=;<>><=@55.456.6=<>>>15.59:445<0559<7:::33333$3533343366///(//////&/729.555&555///////7:==8=8;94555.5:545;999:544<99:6:<AB7<BBBBBBB<A?A8804339:8886:==<:>8??1559375333,...(-88888%,,0--(--2799;5;6997737555;;;7;=@@?=>9:6::;3;00*/66978<>99=>7778;6-------89455222.35--(-(-579
@ATNG8:04183:00310
GATGGTAGCAGACGTGACAGAGCTCCAGAAGATCAGGAACTCTAGAAGAATTCAGATTTTTAACACGAGAGTAAACGTAAAAAGAAGGTTTTACAAGACTCACGTTAACAATATTGCAGCAGTACGCACACAATCGAAGCGCAGTAAGGATGGCTAGTGTAACTAGCGAGAATACCACGAAATGCAAGAAAAAGAAGTACGCATATTAACTATTAACGTACCTGTCTCTTCCGAAACGAATGAGTACTGCGTCTCACTCTCGCCTACCATCGAATGAGGTTAGTCT
+
<<::7;=@@??>==>666;<=<===<=>C@DBAA@@6;53999:884887;6:;333::9'933336889///6.33/////$5<.5.555&59949;555==6666:>>9=:>6:>@ABBBCIFCBBDBBB@CCBC?CBBCCBBB>A>B;;8;BABABBB?:::A?=>?;)0/8(//699(//.528=>=>*77....-5-....(.4;899,2,22255.2222255482555.5..(.3335222588=><<<=::889@899:073:33.3;;B@D?CCBBB
@ATNG8:04183:00324
GATGTAGCGAGCGAGTGTGTATATCAGAAGATCAGGAACTCTAGAAGAATTCAGATTTTTAACACGAGAGTAAACGTAAAAAGAAGGTTTTACAAGACTCACGTTAACAATATTGCAGCAGTACGCACACAATCGAAGCGCAGTAAGGATGGCTAGTGTAACTAGCAAGAATACCACGAAAGCAAGAAAAAGAAGTACGCTATTAACTATTAACGTACCTGTCTCTTCCGAAACGAATGAGTACAGAGAGTACGATATGTCTACCATCGAATGAGGTTAGTCT
+
CCC@A<CBCCCCCCCCCCCCCCDABAAA?BDDD::::?BBCCCCDADD>A?@ECCCCCC5CBDDCCBBBCCCC<BB;;;;;*;@=@5:::&9B@7<AAABBCCC?B?BA?BAC;@?AACCCDEBBBBCAAA@DDCC?BBBBBB>=;@@CBB>ADCCAAAA?BBBBBB>BC>@@A<>>??<6<99478888(8>:A888AAABC7:7<@DD8:6;DCCCACBBCBBC?B@BCC>CCB?BBBBBBCCABBBCBBB@BBCBB@B@=D;?>@@@<@@@@<A<@@@@?
@ATNG8:04134:00356
GATGGTAGGAGACACGTCGCACACGTACTCATTCGTTTCGGAAGAGACAGGTACGTTAATAGTTAATAGCGTACTTCTTTTTCTTGCTTTTCGTGGTATTCTTGCTAGTTACACTAGCCATCCTTACTGCGCTTCGATTGTGTGCGTACTGCTGCAATATTGTTAACTTGAGTCTTGTAAAACCTTCTTTTTACGTTTACTCTCGTGTTAAAAATCTGAATTCTTCTAGAGTTCCTGATCTTCTGGTATACACACTCGCTCGCTACCATCGAATAGGTTAGTCT
+
:?==:=@?:BC=AA<>>A<ABBBBBAAABBCD@BBBI>CC8;6:>@?CBB>ADDCC?B>ABBB?C?BBBBBBA<B@B@@@@.=<:>8888&2==<:@AA=AB@@@@@@@:=>??????=BBB8;7;@?>>>@C=AAA?;A>>>@@A?>?AAA@?@A<<==<::7:;@@;>>AGFFICBBBB9A>A>CBBBC3BBBBC>BACCCBBAAA?ABAB2BAAAF@F@AA>ABABAAA?B@CA>>>D:?=@<@B?::;>@?@???AA??AAD=>=>==366649)----7
@ATNG8:04145:00355
GATGGTAGACACGTGTGCTCTCTCGTACTCATTCGTTTCGGAAGAGACAGGTACGTTAATAGTTAATAGACGTAACTTCTTTTTCTTGCTTTCGTGGTATTCTTGCTAGTTACACTAGCCATCCTTACTGCGCTTCGATTGTGTGCGTACTGCTGCAATATTGTTAACGTGAGTCTTGATAAAACCTTCTTTTACGTTTACTCTCGTGTAAAATCTGAATTCTTACTAGAAGTTCCTGATCTTCTGGTAGAGCGTGCATATATCTACCATCGAATGAGGTTAGTCT
+
:;44.44<;@;965<55554444499///97;4@88=599.45:;89<::4:==8=586;933,3,33;77932+22322222$2236555'23384986138)....7727798;;=<8=;:3:9>>;;;;;606=;;///;;><<=997<<778?6<;;;>>:>;?AA666===-//6;>>2727-////(--488.7---355655599.959:@6<8<>697==995;<7=7?=53362//.2668?A>9@?AAA@@@BB@>>:====@<;;<@<@<@@;;<
@ATNG8:04145:00359
GATGGTAGGACGAGGCGTCTGAGAGGTACTCATTCGTTTCGGAAGAGACAGGTACGTTAATAGTTAATAGCGTACTTCTTTTTCTTGCTTTCGTGGTATTCTTGCTAGTTACACTAGCCATCCTTACTGCGCTTCGATTGTGTGCGTACTGCTGCAATATTGTTAACGTGAGTCTTGTAAAACCTTCTTTTTACGTTTACTCTCGTGTTAAAAATCTGAATTCTTCTAGAGTTCCTGATCTTCTGGATACACTCATGTGCACCTACCATCGAATGAGGTTAGTCT
+
:B?>76595;;;00)/7:99455;>5;<<@@:9.98::/66:D?CBBBBAC?AAAABADACCCD?C@BBCCECCCC@A@A@@2BD@DDCC<@@AA=ACB?CB>@@BDCCACCCCBCCC@CCC@C@CCA@ABBC@CCCC@BBC@@@@BBABBBBBCC?CBB?AA=@<??BCCDGCC?BBBBB7B=@<ACBBB2BABBC8;;CBCCCCCC5;;;;*;AAA@5;5;;5<ECB@A@=@@AABEED?BAB@BBBBBAABB@@@BBAC=?@A>AACCC=:9:A<@=ABCBB
@ATNG8:04151:00372
GATGGTAGACATATCGTACTCTCTGTACTCATTCGTTTCGGAAGAGACAGGTACGTTAATAGTTAATAGCGTACTTTCTTTTTCTTGCTTTCGTTGGTATTTCTTGCTAGTTACACTAGCCATCCTTACTGCGCTTCGATTGTGTGCGTACTGCTGCAATATTGTTAACGTGAGTCTTGTAAAACCTTCTTTTTACGTTTACTCTCGTGTTAAAATCTGAATTCTTTTAGAGTTCCTGATCTTCTGGGCAGACTCTCACACGCCTACCATCGAATGAGGTTAGTCT
+
;?<=:==DCCBCBBB=>@B:66;;<<AA=???@@?@?800+/6999888=8==:::7=8=;::6:5:698776222'22222$253779;.:785:)/.//'/53;975>@8>>===>>>=BAB=B====>;;;@;?>>A7;;??A@=;;;?==7768*//65//-7<@@@AAAA@@<?<<<<.<5:-//===,=999=4=777==;=>=1888)8=?>><?<====2<====:>;=<<:;;;===G:AAAA=>>@@?>>>>><>?B=@@@@D=>==?=A=@==<>
@ATNG8:04152:00397
GATGGTAGCTCACGTACGTCACACGTACTCATTCGTTTCGGAAGAGACAGGTACGTTAATAGTTAATAGCGTACTTCTTTTTCTTGCTTTCGTGGTATTCTTGCTAGTTACACTAGCCATCCTTACTGCGCTTCGATTGTGTGCGTACTGCTGCAATATTGTTAACGTGAGTCTTGTAAAACCTTCTTTTTACGTTTACTCTCGTGTTAAAAATCTGAATTCTTCTAGAGTTCCTGATCTTCTGGAGATACACATGATACTCTACCATCGAATGAGGTTAGTCT
+
ABAB?BBCCB<BBBBCBBBBDCCCCCCCCCCB@BCDF?CC?B@BCCCBAA>ACAAA@B?BBBB?B?BBBBBBB>><=BBBB3BA;;555,8A@?:???=??=?>@B@@<@@AAA>=?;AAA9>:>??>>>==<BBBC;?@B@@>>>?B@@@;;;@<;;;=A@<@<@@B@@??=<:>>>GE5A<>8<<<<<.;=;<<5<<;::;A>>><@AAA/A??@D<@:==<@A@@>>>;@:?AAB>>:>@A=??=A>>>@@@A?@@@@AAAA:AA@AC;;;;;:<:>@>;<
@ATNG8:04153:00373
GATGGTAGATATATGCACGCTCTACCAGAAGATCAGGAACTCTAGAAGAATTCAGATTTTTAACACGAGAGTAAACGTAAAAGAAGGTTTACAAGACTCACGTTAACAATATTGCAGCAGCACGCACACAATCGAAGCGCAGTAAGGATGGCTAGTGTAACTAGCAAGAATACCACGAAAGCAAGAAAAAGAAGTACGCTATTAACTATTAACGTACCTGTCTCTTCCGAAACGAATGAGTACTATAGACTATCTGAGACTACCATCGAATGAGGTTAGTCT
+
;;?@:;;;;669BBB@AA;69?>>B@BBB>?@BA@A?B=BBC997B5778B?AB<89777$348958876<=;<1<6:;=>09;5:.95,5<<7>666;?;;@;@<@@<@A@=@??@A@@AAACCCCCBB@BBDC?@@@AAA@B=@<@@@<@BBBBB::8:@@A:939@:<>>9>;@@@7;00+/;;;:,::6=888@@@?@<?8;;@@<@<?BB;;8;BBAAAB?@>:99/9==;??CBBBBBBBBBCD???CCD@??BBAA>ACCBB>@A::8:=@C;;;
@ATNG8:04154:00359
GATGGTAGTGATACAGATCAGACACCAGAAGATCAGGAACTCTAGAAGAATTCAGATTTTTAACACGAGAGTAAACGTAAAAAGAAGGTTTTACAAGACTCACGTTAACAATATTGCAGCAGTACGCACACAATCGAAGCGCAGTAAGGATGGCTAGTGTAACTAGCAAGAATACCACGAAAGCAAGAAAAAGAAGTACGCTATTAACTATTAACGTACCTGTCTCTTCCGAAACGAATGAGTACAGAGAGTACGATATGTCTACCATCGAATGAGGTTAGTCT
+
@@>;>?=BBCCCCIFCCBBBCDCBB@BBC@CBB99:?A=ABB9:4>8=B>B????@?;;<+B<>=ABBAAA???8=<>@@A@,@A=B<AAA7@DC@AB@BCCCCC?B?BD@BBB?BBAABCCCCCCCCBBCC?CCCC=BBBCBB@@>A@CCC?BBBDBABA?BBBAAA?BC@>=><?????8==:488788+/<7>///==AAB:>:=B@@7;7;ABBB@CCCCCBC>A>ADD>CAA>ABBCCCCCCCAAACCBBBB?A?==>>A;??AAA:@;=;:@;@A=>>
@ATNG8:04156:00385
GATGGTAGACACGTGTGCTCTCTCGTACTCATTCGTTTCGGAAGGGACAGGTACGTTAATAGTTAATAGCGTACTTCTTTTTCTTGCTTTCGTTGGTTATTCTTGCTAGTTACACTAGCCATCCTTACTGCGCTTCGATTGTGTGCGTACTGCTGCAATATTGTTAACGTGAGTCTTGTAAAACCTTCTTTTTACGTTTACTCTTCGTGTTAAAATCTGAATTCTTACTAGAGTTCCTGATCTTCTGGAGATACACATGATACTCTACCATCGAATAGGTTAGTCT
+
4444.4:;:9///79///<;0/:>A:9;ACBB?BBCD=BB9=5;;-9@:;6:;==B>B>BCC>AG?BBBAA;;9<343333$396:866.6/-(-(-(--(/759///33-333388==7=::6<6<68.....27855022299952..777.--2(--.433.3.566;77799,2.555+5(/(/6666(68;;;*/..35055667+225&222272849=9>?<;;:7728277=A<=;9770,,,,,,67585AA@>@@@AA<<=<<83633-3*,,,2,
@ATNG8:04158:00364
GATGGTAGATATATGCACGCTCTACCAGAAGATCAGGAACTCTAGAAGAATTCAGATTTTTAACACGAGAGTAAACGTAAAAAGAAGGTTTTACAAGACTCACGTTAACAATATTGCAGCAGTACGCACACAATCGAAGCGCAGTAAGGATGGCTAGTGTAACTAGCAAGAATACCACGAAAGCAAGAAAAAGAAGTACGCTATTAACTATTAAGTACCTGTCTCTTCCGAAACGAATGAGTACACATCGTCGTGTCGTGCTACCATCGAATGAGGTTAGTCT
+
><<=:@@CDAABCB>@=5549=<?@:?<;7::C?@A>A?AA@994:6?A?B?:99@>>>>)9368700.6...903544449$9>=>=@BA7ACG>CBAABBBCC@CAAB?ABB>AABBCCBCCCCCCCBCC@CAAA?B@AAAA@B>B?C::7;BAAACCC?BBBAAB@CD?AAC?BBBBA;?:818>>>>/?A;?;;;;??AC=A=???A<@<@A=>:>AAA>>>;>;>BA9@@@:<==AB@@?@@@AA?>>@>><<=>>>8:5:=<<A<:;:A<A<AA?@@
@ATNG8:04165:00375
GATGGTAGTCTAGATAGTCTATAGTACTCATTCGTTTCGGAAGAGACAGGTACGTTAATAGTTAATAGCGTACTTCTTTTTCTTGCTTTCGTGGTATTCTTGCTAGTTACACTAGCCATCCTTACTGCGCTTCGATTGTGTGCTTACTGCTGCAATATTGTTAACGTGAGTCTTGTAAAACCTTCTTTTTACGTTTACTCTCGTGTTAAAAATCTGAATTCTTCTAGAGTTCCTGATCTTCTGGTCTACTACACTGTACTCTACCATCGAATGAGGTTAGTCT
+
CBBC?CBBBBBBBBBFCBCBBBBBC:;;@@?<?CCD>BB>A@BBBACCD?AAAAA>A>AAAA>A>BB>>>?>@>:>>>>>.==:=@@@9@B;;7;>B;??5:8@AAA=AA@A>>>?:?AC;?:;;;@=<<@9>>AC7;;=>>>@:@AA???>>>:=>=;??;?;AA>==?@@?9>:9991:8=877777(/<777-3-----;;9=:=@@@/>>>==:=<@@<@>==@>>:>=@@@<<=166>9===@???@A@@@???@A>==:=>>>>=A>>>:>8>>99;
@ATNG8:04166:00362
GATGGTAGCGAGCGAGTGTGTATACCAGAAGATCAGGAACTCTAGAAGAATTCAGATTTTTAACACGAGAGTAAACGTAAAAAGAATGTTTTACAAGACTCACGTTAACAATATTGCAGCAGTACGCACACAATCGAAGCGCAGTAAGGATGGCTAGTGTAACTAGCAAGAATACCACGAAAGCAAGAAAAAGAAGTACGCTATTAACTATTAACGTACCTGTCTCTTCCGAAACGAATGAGTACCTCTCAGACGCTCGTCCTACCATCGAATGAGGTTAGTCT
+
59:;7;>DDEDBB@@ADGGCCEBBB@FCC?BBBBBB=A=AABBAA@?993:=>?@@@@@@0@?CICCCDDCCCD>CB@@@@@,?C?BCBEE=DDB?BBBBCCCCD>A>AB@BBB?BBBCD@AABBBCCBBBC?CBBB>BBBBBBBB>C?B@@>@CCBCCCB?BAAABB?AA<AAC>A@@?=8<8929<<<<.=A??888???=>:=<AAAA;?;@>CCC@CBCCBBB?B@BCC=CCC@AAACCBB>@BABBB??@CCCCAC8;=A8<<>@@;@A@@<@<@BBBB
@ATNG8:04169:00373
GATGGTGGCGTGTGAGAGTCTGCCCAGAAGATCAGGAACTCTAGAAGAATTCAGATTTTAACACGAGAGTAAACGTAAAAAGAAGGTTTACAAGATCTCACGTTAACAATATTGCAGCAGTACGCACACAATCGAAGCGCAGTAAGGATGGCTAGTGTAACTAGCAAGAATACCACGAAAGCAAGAAAAGAAGTACGACTATTAACTATTAACGTACCTGTCTCTTCCGAAACGAATGAGTACCTCTCAGACGCTCGTCCTACCATCGAATGAGGTTAGTCT
+
:;:<9<@<=CBDCCCCCA;;::55)5CC?ABBB;<8;=@@CBCCCAAA>A>??<9999+:;BAC@??BA???5<@99:::(9949166(23648/...7999=07189/---(---422-....3756;?=><>A<>=>AAA;;7:<@AA;>;;;????=>>?A@@=?@<@AA<?::;@7>:948888)57-8@AAAACAAA;A9=888:>9=>;;;;88:A@@@;>:<<<6<@@;@>>=8895;>?@D>>;888????<?AA=AB?;;5;;;>;@:?<=87
@ATNG8:04170:00375
GATGGTAGTACATGATAGACGACACCAGAAGATCAGGAACTCTAGAAGAATTACAGATTTTTTAACACGAGAGTAAACGTAAAAAGAAGGTTTTACAAGACTCACGTTAACAATATTGCAGCAGTACGCACACAATCGAAGCGCAGTAAGGATGGCTAGTGTAACTAGCAAGAATACCACGAAAGCAAGAAAAAGAAGTACGCTATTAACTATTAACGTACCTGTCTCTTCCGAAACGAATGAGTACAGAGAGTACGATATGTCTACCATCGAATGAGGTTAGTCT
+
////)//77556>>>>B<AADB@@@><59.55;9557;7;<<<:::8;;79,//////999:%:6:=<::<=8<<>:<BBCCCC1@@;@7@??1@BB>BB>>=@@AB?A?AA===>:>??>CBFECBBCDBAAEABBBB?B@@@BBBB=B?A;;7;B@@@AAA<::9????CC@CCC>>>AA@;?993:CCCC3BB=A888>@@@@<A:==AB<@<@A::;@BBBBBBB>A>@@C>CDE?AAB???BAAABAA@BBB?>?BBBBA@D;>?AAA=:;:D:>7>???@
@ATNG8:04174:00371
GATGGTAGAGAGACTGTAGCGCACCCAGAAGATCAGGAACTCTAGAAGAATTCAGATTTTTAACACGAGAGTAAACGTAAAAAGAAGGTTTTACAAGACTCACGTTAACAATATTGCAGCAGTACGCACACAATCGAAGCGCTGTAAGGATGGCTAGTGTAACTAGCAAGAATACCACGAAAGCAAGAAAAAGAAGTACGCTATTAACTATTAACGTACCTGTCTCTTCCGAAACGAATGAGTACTGCGTCTCACTCTCGCCTACCATCGAATGAGGTTAGTCT
+
894406<=ABCCBA996=;;:<@??35:98@@?00/6:69=;334=7:>>A7774;;CC=+C>@@7:::::699079@@===+BB?B?BBB8B@C?BBAA?@?9:5;?AA>ABB=?@BBDCCCCCBBCCCDE@D@@@?A???BCBB?B@C;;<<CCECABAABBBAAA@BB?BBB>AAB?>7===8=@?@@/@D=C878ACB@@<?;?>==8=;><BCA?AAA@@AA=A?BBC=BAB>ACBFDBBABBCCCCCBBBBBBCB?BDCACBABB?BCCC?B?AC@??
@ATNG8:04137:00408
GATGGTAGCTCTGCTCTGACTCTCGTACTCATTCGTTTCGGAAGAGACAGGTACGTTAATAGTTAATAGCGTACTTCTTTTTCTTGCTTTCGTGGTATTCTTGCTAGTTACCTAGCCATCCTTACTGCGCTTCGATTGTTTGCGTACTGCTGCAATATTGTTAACGTGAGTCTTGTAAAACCTTCTTTTTACGTTTACTCTCGTGTTAAAAATCTGAATTCTTCTAGAGTTCCTGATCTTCTGGGCAGACTCTCACACGCCTACCATCGAATGAGGTTAGTCT
+
999:6;<?B;<<?BBCCAAAB@;;>>><<A?=8>;;;)9?<@696@@@HD@CBDCD?B@BCCE?B@BBBCBBBAA<=<<><'8:6<355)4<<<6;;<8<<8=<555<7<=9BB>B?BBB?B@BCCCBCCB????C:A@A9@@AA@A::;CCAC?D;;69@9=9@?>?;<<<<=>5999*76;6=?BAA1??>>?388==>=?=77/39<9'988::6=6::488=<989.3.3;888:1///;2::=<=<=B?><=???=ABB>BBBBA;@C8979?CC:::
@ATNG8:04137:00420
GATGGTAGTGTCAGTGCGCGTCGTCCAGAAGATCAGGAACTCTAGAAGAATTCAGATTTTTAACACGAGAGTAAACGTAAAAAGAAGGTTTTACAATACTCACGTTAACAATATTGCAGCAGTACGCACACAATCGAAGCGCAGTAAGGATGGCTAGTGTAAACTAGCAAGAATACCACGAAAGCAAGAAAAAGAAGTACGCTATTAACTATTAACGTACCTGTCTCTTCCGAAACGAATGAGTACGTGTGACGTACGTGAGCTACCATGAATGAGGTTAGTCT
+
::77,//:;==;666;;9:<555557:;;9:6,,,,(,(*26-//7676683/////::;+;5/33333789::18599999(55.54999+;=@7@AB?>?@>?;>9>?;?A@>AB9:;BBBBB@@@????6;9>>;=>>787<=5=8<9718=;8:9333(39<<9:6:B7@@=7=99==19773;ACCC.>>:=<:;;?@>>;>688AA5;5;=AA?=@????AB?B?BBD>A??;?@@@9999769;??><>>>>>=BBBBB?@@7859@9;79499556
@ATNG8:04140:00429
GATGGTAGGACGAGCGTCTGAGAGGTACTCATTCGTTTCGGAAGAGACAGGTACGTTAATAGTTAATAGCGTACTTCTTTTTCTTGCTTTCGTGGTATTCTTGCTAGTTACACTAGCCATCCTTACTGCGCTTCGATTGTGTGCGTACTGCTGCAATATTGTTAACGTGAGTCTTGTAAACCTTCTTTTTACGTTTACTCTCGTGTTAAAAATCTGAATTCTTCTAGAGTTCCTGATCTTCTGGTGTCGTCTATCATGTACTACATCGAATGAGGTTAGTCT
+
5=>>9?;;9<<<>=<<==;;;=>C?B==>>=<=@999,99299BBCCCCC>@B;:;?B>BBBB@F@CCCCCCBBC@;<;;;*;B?CCCE=AA;<4;=?9?C8;;9@>=6;B@@?CCD?AAB?C@DDCDBBBB>BBCD@DDBBBAA@BBCCBBAAB@CBB?BF?C?B?@@AA;;;=>9:9.5497;<@@@,@A>@@<ACDFCCCDBB?BCDC5CCC@@=@?A@<@BBAB;;8:?A??@BA?A:;7;B@A;;;BBBMGGDDAAABA@@BBA>:;;B?D?CCCDC
@ATNG8:04143:00437
GATGGTAGCATCATGCATATCTCACCAGAAGATCAGGAACTCTAGAAGAATTCAGATTTTTAACACGAGAGTAAACGTAAAAAGAAGGTTTTACAAGACTCACGTTAACAATATTGCAGCAGTACGCACACAATCGAAGCGCAGTAAGGATGGCTAGTGTAACTAGCAAGAATACCACGAAAGCAAGAAAAAGAAGTACGCTATTAACTATTAACGTACCTGTCTCTTCCGAAACGAATAAGTACGAGAGTCAGAGCAGAGCTACCATCGTTCCTTCTGAGTCT
+
CCCD=BBCDBBA@;;:AABBBBBBB?BBB?BBBBBB@B@CBBBBBB?BC?BAKC??===<+:3777=;;;8>?>3;7;4444$4<5:4;;;0;<=9>A@ABBBBC@A@CC@CBE=@@BBBDCCCEDDCCBBB?BCCC?BBBBCCCC?C@BA@=@@@??BBB?CCCBCC?BB??>?@CCBBB8;;;5;@>??/7717///<=>>?<B=BAAA<@<??BDD?CBCBBAC=?=@AD=AAA>AB@BBBBBBBAAABBBCCDABA>>>@?<????A=B<@::9:<=766
@ATNG8:04144:00449
GATTAGCACACGAGATCTCATCGTACTCATTCGTTTCGGAAGAGACAGGTACGTTAATAGTTAATAGCGTACTTCTTTTTCTTGCTTTCGTGGTATTCTTGCTAGTTACACTAGCCATCCTTACTGCGCTTCGATTGTGTGCGTACTGCTGCAATATTGTTAACGTGGGTCTTGTAAAACCTTCTTTTTACGTTTACTCTCGTGTTAAAATCTGAATTCTTCTAGAGTTCCTGATCTTCTGGGCAGACTCTCACACGCCTACCATCGAATGAGGTTAGTCT
+
CCC@CCCBBBCCCCCCCCCBCCCCCCCCAA?ABDD=AA?A@BBCCCCC?CCCCB?B>AABC?B?BA@@@@@AA<??ACC1>>=>B>@9@BBB>BBC@CC;>>ABBB?B@@A@@>>9>@C:@:???A?>>A;AA>>7;;=;;===??>@@???A<;==<AA;>;>@>@>:@AA<A::::/906/55555'/8::;4;/..999::9+555&279662635707:89;;79937;<8==/--6=.933366;9>===@=836666;///838669495;6337
@ATNG8:04145:00423
GATGGTAGCGAGCGAGTGTGTATACCAGAAGATCAGGAACTCTAGAAGAATTCAGATTTTTAACACGAGAGTAAACGTAAAAAGAAGGTTTTACAAGACTCACGTTAACAATATTGCAGCAGTACGCACACAATCGAAGCGCAGTAAGGATGGCTAGTGTAACTAGCAAGAATACCACGAAAGCAAGAAAAAGAAGTACGCTATTAACTATTAACGTACCTGTCTCTTCCGAAACGAATGAGTACGTGTGCGACGTGTCTCCTACCATCGTATGAGGTTAGTCT
+
;@==<C@CCCCCCBBBCCCCCCCBB@CCC@BAABBB@B?B??>BBB>BC?B?BAA@BBBB2B?HGECCCCCBBA9@?;;;;;*;E=>=>>>0>BA?@@BBCCCBB?B?BB@BAB>B@AABCB@@ABGDCCCC@CCCC?BBCCCBAA?C@C@@<?@@@@@@@?BB@?A@?BA=AA@<>@::9,99919>>>>.=917///;<>>>=E<>>>>:>:;;ACD>B@@@A@@<@=@BC=DCE@BAABBBBBBB>?>BBCBA>>A@@;@;;8;CAFFBBB::7:=@A@AA
@ATNG8:04146:00438
GATGGTAGATACTCGCTGATACACCCAGAAGATCAGGAACTCTAGAAGAATTCAGATTTTTTAACACGAGAGTAAACGTAAAAAGAAGGTTTTACAAGACTCACGTTAACAATATTGCAGCAGTACGCACACAATCGAAGCGCAGTAAGGATGGCTAGTGTAACTAGCAAGAATACCACGAAAGCAAGAAAAAGAAGTACGCTATTAACTATTAACGTACCTGTCTCTTCCGAAACGAATGAGTACATAGATATACGTATAGCTACCATCGAATGAGGTTAGTCT
+
89::5555><<@B9659544::<BB<BBC?BBBCBA=A8<<988BB?BB>C???9999998#22796778777;C:;;;;9:9':@<A;AAA7ABB=AA@BBBCBB@B?@@@CCC@ABACDBBCDBBBBBBBB@AAAA?BAAABBA@>C@A@@@BCCBCBBB?BCCBA@<9:38<;5;?;77.56649><<?.8939/////8=>:>;:99:8<5::BBB@CCBCBCC=@=?DD=CBB?BAAABAAABB?>>>??>>BCB;;;@@@<???CC==>==5;4:;;;;
@ATNG8:04146:00439
GATGGTAGTAGTACACTAGTCATACCAGAAGATCAGGAACTCTAGAAGAATTCAGATTTTTAACACGAGAGTAAACGTAAAAAGAAGGTTTTACAAGACTCACGTTAACAATATTGCAGCAGTACGCACACAATCGAAGCGCAGTAAGGATTGCTAGTGTAACTAGCAAGAATACCACGAAAGCAAGAAAAAGAAGTACGCTATTAACTATTAACGTACCTGTCTCTTCCGAAACGAATGAGTACGTGTGACGTACGTGAGCTACCATCGAATGAGGTTAGTCT
+
BB@@7@<ABCCCGEEDCBBBBCDDCADBC@BBBBBA?A?BBCBBBC?AA=A????AABAB3B@BBBDCCCC???8<<?@@@@0AC@D@CCC<CEF@BBBBBDCCC?B?BB>BBB>BBA@ABCCDDCCCCCCC?CCBB<>>>@ABBD?C@BB>@AABBBBDD@AAABBB@BA=???5:8@AA9;;;:>CEDD/AA=A888ABBAA<A:?@AA=D<A>BBB@BBBBABA9=9>?@:ACC@BAABBBBB@@=>ACCCCCAABBBBBBB?BDAAA;AD??<?<@::;@
@ATNG8:04149:00401
GATGGTAGTATAGAGCTCTACATAGTACTCATTCGTTTCGGAAGAGACAGGTACGTTAATAGTTAATAGCGTACTTCTTTTTCTTGCTTTCGTGGTATTCTTGCTAGTTACACTAGCCATCCTTACTGCGCTTCGATTGTGTGCGTACTGCTGCAAATTATTGTTAACGTGAGTCTTTGTAAAAACCTTCTTTTTTACGTTTTACTCTCGTGTAAAAATCTTGTATTCTTTCTAGAGTTCCTGATCTTTCGGGGCAGACTCTTCACACGCCACATCGAATGAGGTTAGTCT
+
@@?>9>BBBCBBDCCC;;9@<;59AAABC:99?BBBB>BC?C?BBBB779@BBBBB?C?B@AA?D=A>>>>>@@@=AABBB/@@<?;=71;@@B=AAA=>>388;?>>;???;:;@A:=<D=D:>?@88:=A;>@::6:AA?>===AACA>:6///)-)--4--*/38=>>>>A65505;;;<;+/+/599<<;<&;>////)/76//.<=6:;@@=.<73.26--(--3,26669//*/05=:<997.7555*5777...84557??;928332229,,,,7(,(,56--
@ATNG8:04150:00427
GATGGTAGTCTCAGATAGTCTATAGTACTCATTCGTTTCGGAAGAGACAGGTACGTTAATAGTTAATAGCGTACTTCTTTTTCTTGCTTTCGTGGTATTCTTGCTAGTTACACTAGCCATCCTTACTGCGCTTCGATTGTGTGCGTACTGCTGCAATATTGTTAACGTGAGTCTTGTAAAACCTTCTTTTTACGTTTGCTCTCGTGTTAAAAATCTGAATTCTTCTAGAGTTCCTGATCTTCTGGCTCTCGTAGACAGATTCTACCATCGAATGAGGTTAGTCT
+
B<;6;>==BCCCCJBBBB;:9@CBBBCCBBBC?ABBL>CC@CBICCCCDE@BBBBA>A=BBAA>B@BBH@?@BCB;>????.?D@DBBD>?>AA=ABB@CE?A@ACCC@BBGDDCCC@BBB?C@CCBAA@@A?BBBD@FBBBDCBBBA@@;;:@@<@CB?AD=@;?:;;ACCCCACAABA9A>C@;;<;;*;CFDJ=BBAABBAAAA5;;;;*;?@BB@B@BC@CBBCBBB@C@CBBBEC=A:;9;BBAAA@@AA@BBCC?BB@@<@@@?@=@@AA?A?BCBA@
@ATNG8:04152:00443
GATGGTAGCTCACGTACGTCACACGTACTCATTCGTTTCGGAAGAGACAGGTACGTTAATAGTTAATAGCGTACCTCTTTTTCTTGCTTTCGTGGTATTCTTGCTAGTTACACTAGCCATCCTTACTGCGCTTCGATTGTGTGCGTACTGCTGCAATATTGTTAACGTGAGTCTTGTAAAACCTTCTTTTTACGTTTACTCTCGTGTTAAAAATCTGAATTCTTCTAGAGTTCCTGATCTTCTGGGTCTCTCTCTCACGCACTACCATCGAATGAGGTTTAGTCT
+
5;?@8<BCBBC;:96<<<<C@AACDGGGCGCB?B;;;6;D?B?BBECDCC@CCCBB7899BAA@B<?>CCBBBB?B?>>>>1?A<=::;1;AA@>BBB?AD>A@BB@@<@?>>>BAA=A@@<><>?@@@@AD:===D;>>?;>>@A<><DB::;@:<=>=AA<@<@@@@@AA@@;??@BA5?3816////'/;333)--7---79:==ADDD/A:;;B=B=>><===@;;;<A==>>>>><>ADD9@@???AB@@@AAAA@@A>>:>=>AA<==99)//)/633;
@ATNG8:04154:00440
GATGGTAGAGAGGGCTCTCTCATCGTACTCATTCGTTTCGGAAGAGACAGGTACGTTAATAGTTAATAGCGTACTTCTTTTTCTTGCTTTCGTGGTATTCTTGCTAGTTACACTAGCCATCCTTACTGCGCTTCGATTGTGTGCGTACTGCTGCAATATTGTTAACGTGAGTCTTGTAAAACCTTCTTTTTACGTTTACTCTCGTGTTAAAAATCTGAATTCTTCTAGAGTTCCTGATCTTCTGGGTCTACGCTCGTCGCGCTACCATCGAATGAGGTTAGTCT
+
55<<5:;=BCCCH>C;:9==@@>CBBBCCCCDFIBAA;AB8;8;CBCC@A?ACBBB?A>ACCC?B>DBCCCCAAB?CDCCC2BC?BBCD>BBBB?BBB?BB>AABBBB@BB@@>???;::;;><>>>>BA??:?BBB=<<<9768==AA>>=>>>187;5:>:>=@;;;>>=;;5::>=>2>:>9;7777)7<333)--7----//<4::;;+;@@AA;?:;;5;;<=>>?;?7::=@==:>AAA:AB;<66698=8==>>@???<>>>@@<@???<@<>>A@@
@ATNG8:04166:00411
GATGGTAGCTCTGCTCTGACTCTCGTACTCATTCGTTTCGGAAGAGACAGGTACGTTTAATAGTTAATAGACGTAACTTCTTTTTCTTTGCTTTCGTGGTATTTCTTGCTAGTTACACTAGCCATCCTTACTGCGCTTCGATTGTGTGCGTACTGCTGCAATATTGTTAACGTGAGTCTTGTAAAAACCTTCTTTTTACGTTTACTCTCGTTGTTAAAATCTGAATTCTTCTAGAATTCCTGATCTTCTGGGCAGACTCTCACACGCCTACCATCGAATGAGGTTAGTCT
+
<>9:7;::9///<<9;<A666;:=:;:8::3425<>>4>>04459555<<7555555)4.444:./)/////777279.44444$48:0:::>24555.5555)59.5455<=:=<;;;<@A=AAA?A>CBB:;9@@;>=::29====9===4944439945558<<8=4::;666>=<7;55555$56;.66>??)66<:<19/------(-/)///&/44595;9?@95////)/)/)/8;555255<<5<>==>>><955<;>;7;>>9ABC@@>?CCCAE?@AB;;
@ATNG8:04168:00448
GATGGTAGGCACTGCGCACACATCCCAGAAGCATCAGGAACTCTAGAAGAATTCAGATTTTACACAGAGAGTAAACGTAAAAAGAAGGTTTTACAAGACTCACGTTAACAATATTGCAGCAGTACGCACACAATCGAAGCGCAGTAAGGATGGCTAGTGTAACTAGCAAGAATACCACGAAGCAGAAAAGAAGTACGCTATTAACTATTAACGTACCTGTCTCTTCCGAAACGAATGAGTACTCTCTCAGAGACACACTACCATCGAATGAGGTTAGTCT
+
<<<=;===9<;>BB@5559555555)///)/////55.549;=;;;>:==9==<<;9999-////////8999;2///////$/8383988+833,37773323805(--(-892--../5;:<;;;==;:8500//)////688@8>::43-38333833,3883331771333363..(....777+..)2795555:838388..(/.55;0929=:;;::6:555=5;33/3;9988833396666688555:::8=:<<=<?:6:9A>A=@@@9:
@ATNG8:04181:00409
GATGGTAGTGTCATATGAGAGTGTGTACTCATTCGTTTCGGAAGAGACAGGTACGTTAATAGTTAATAGCGTACTTCTTTTTCTTGCTTTCGTGGTATTCTTGCTAGTTACACTAGCCATCCTTACTGCGCTTCGATTGTGTGCGTACTGCTGCAATATTGTTAACGTGAGTCTTGTAAACCTTCTTTTTACGTTTACTCTCGTGTTAAAAATCTGAATTCTTCTAGAGTTCCTGATCTTCTGGTATGACTAGTGTACTACTACCATCGAATGAGGTTAGTCT
+
4499.4545;=@<>>>?CBBCABBB@@@?AAC?BBCB=BC@B?BBCCCCB@BBBBC?B?C@A?>>:>CDDBBCCD?BBECC2BB=A?AB7;59B=@BB@CIADC;;;A?BCCCCCBB@BBB>A>BBBCBBCC?ABHG@DBBBDDCCCCBCCCCDD@B??;@B;?<@@AA@@ABB>B;;;0;=A=;;;;;*;B;;;0;@A;;::99>29999(9@=>?;A=@B@BBAB@@@?B@CBCBCC@CCC@BBABBBBAACBBAAAAACCCACCDBB?<;;<7;@BBA@@
@ATNG8:04183:00441
GATGGTAGCTCTGCTCTGACTCTCGTACTCATTCGTTTCGGAAGAGACAGGTACGTTAATAGTTAATAGCGTACTTCTTTTTCTTGCTTTCGTGGTATTCTTGCTAGTTACACTAGCCATCCTTACTGCGCTTCGATTGTGTGCGTACTGCTGCAATATTGTTAACGTGAGTCTTGTAAACCTTCTTTTTACGTTTACTCTCGTGTTAAAAATCTGAATTCTTCTAGAGTTCCTGATCTTCTGGTGTCGTCTATCATGTACTACCATCGAATGAGGTTAGTCT
+
;<A>9==CB==@CCGBCCCB@>@96665>?;;8@BB>8>B@C@DAAACGIACCA;?=A8:5<<0626;;?@=<<=944444'4<8=CCE>B@BA9;9A>@B>;;;CAB?BCAAABCDACCC@C?CBBBBCBC?DEDD>A@B@@@ADCCCCAA@BB?@@?=?@=@>BCBCCGDGD=?99949;@<9:;;<*;ABBC>CCCCCBA:9:2:9:9'9?@:989?BB@EBDBA;;6;?CBGCDC@B:;:<AACCDCBBBBBBBBCDCCC=@@?@A=?@@@=@@CCCBB
@ATNG8:04135:00472
GATGGTAGCATCATGCATATCTCACCAGAAGATCAGGAACTCTAGAAGAATTCAGATTTTTAACACGAGAGTAAACGTAAAAAGAAGGTTTTACAAGACTCACGTTAACAATATTGCAGCAGTACGCACACAATCGAAGCGCAGTAAGGATGGCTAGTGTAACTAGCAAGAATACCACGAAAGCAAGAAAAAGAAGTACGCTATTAACTATTAACGTACCTGTCTCTTCCGAAACGAATGAGTACTGCGTCTCACTCTCGCCTACCATCGAATGAGGTTAGTCT
+
:>:<7<<@AABBCBBBCDDECCCCB@CCC@CCCAAA?B@ABC>?==8BB?B@?>?AABAA3B>>>@B@@A@==<1<=AAAAA1BB?B@BBB<CBB@BBBBEEFBB?B@DD@DBB=AABBCCCCCBBCCCCBB?BCCC>@ABBBBBD=B>A998:CCBBCCD?BBAABB@BB?BBB;??@@@9=;;6;BBBB/BA=C877@@@@@<@<ABEF:=:=>BBB@CCCCBBB<?=?BB>BBC@BAACCBBAAABBBBCAA@DDAAA?CCC?CAAAC@BB??=??CB@??
@ATNG8:04145:00475
GATGGTAGTGTCATATGAGAGTGTGTACTCATTCGTTTCGGAAGAGACAGGTACGTTAATAGTTAATAGCGTACTTCTTTTTCTTGCTTTCGTGGTATTCTTGCTAGTTACACTAGCCATCCTTACTGCGCTTCGATTGTGTGCGTACTGCTGCAATATTGTTAACGTGAGTCTTGTAAAACCTTCTTTTTACGTTTACTCTCGTGTTAAAAATCTGAATTCTTCTAGAGTTCCTGATCTTCTGGTCTACTACACTGTACTCTACCATCGAATGAGGTTAGTCT
+
89:<8<BCBBCDDCCCCAA@BBA@@@;98?=?9>9;;05=9?<@>>BBBD@CBBBD?C?CCCA=@<?A@AA@@@B>BBDDE3CC?BAAA<@@BB8;9C>BB?ABACDE@CCDBFBAA?ACC?C@CCCCBBACACBCB>AACAAAA@FGDCBABBC@CAA=A@=@<@?BCCCBCB=C;;;;.;;@?DDEEI5BA@@I>CCDDDDC;;<=@A@A,@BABB@BBCCACCCBB<;:;@CBBCBB>@@A@BIHCCBCCCCBCBCGAAABD=@@B@@<@AAA=A>ABDCD
@ATNG8:04150:00468
GATGTAGCTCGTGATGATATCTCCAGAAGATCAGGAACTCTAGAAGAATTCAGATTTTTAACACGAGAGTAAACGTAAAAGAGGTTTTAACAAGACTCACGTTAACAATATTGCAGCAGTACGCACACAATCGAAGCGCAGTAAGGATGGCTAGTGTAACTAGCAAGAATACCACGAAAGCAAGAAAAGAAGTACGACTATTAACTATTAACGTACCTGTCTACTTCCGAAACGAATGAGTAACACATCGTCGTGTCGTGCTACCATCGAATGAGGTTAGTCT
+
::9;<BCCB@;<A@@@ABC@@?C;CCC?BA?<97-31;<78887399/8,7<<99999$3177228222:::)225333)3..(.77&.).736.225665505499/5595:=???>>>@756?>A=>:=B??;;;9<>=>?6;5;>>;>A@@@>>>=@@@B>>;>>9=@@<@@@@@:?>=86877(5=6>@@A>>>>>>;@<@??A=B<A;;;?;<<=///683848;;1;;;397;;55.29<89799;<;=@A78576>?;;;;>><>@DD=C5;;DB@
@ATNG8:04156:00453
GATGGTAGACATATCGTACTCTCTGTACTCATTCGTTTCGGAAGAGACAGGTACGTTAATAGTTAATAGCGTACTTCTTTTTCTTGCTTTCGTTGGTATTCTTGCTAGTTACACTAGCCATCCTTACTGCGCTTCGATTGTGTGCGTACTGCTGCAATATTGTTAACGTGAGTCTTGTAAAACCTTCTTTTTACGTTTACTCTCGTGTTAAAAATCTGAATTCTTCTAGAGTTCCTGATCTTCTGGTGTCGTCTATCATGTACTACCATCGAATGAGGTTAGTCT
+
BB@@<@>CCCCCCCCEGCCCCBBBBBCCCBBB?BA@A<BB?B@CB>>=CD?BBAAB?C?CDCC?C?B?>>=>>68022222$274>@@>5=7/)/59//)/6/69=;@@<AAAAAAAA;A??5827::==??A<AAAA9>>@<<<<<<@AA@;>>@<<<<=AA;?<AA>@@AA@@9@@@@@5?8<576555(5;777,--7---;99><AAAA/A@?@A=A<>>:>>?A@@@;A<>>@@<=:<>A;;;;AA==<<>??>>>AA>==9=A===:??>=9=9>>F<9
@ATNG8:04165:00478
GATGGTAGCGCATATCAGCGCAGCCCAGAAGATCAGGAACTCTAGAAGAATTCAGATTTTTAACACGAGAGTAAACGTAAAAAGAAGGTTTTACAAGACTCACGTTAACAATATTGCAGCAGTACGCACACAATCGAAGCGCAGTAAGGATGGCTAGTGTAACTAGCAAGAATACCACGAAAGCAAGAAAAAGAAGTACGCTATTAACTATTAACGTACCTGTCTCTTCCGAAACGAATGAGTACTGCGTCTCACTCTCGCCTTCCATCGAATGAGGTTAGTCT
+
CCBA>BABACCCCCCDBBBCCDBBB?BCC@CBCCCD?B?BCCCCBB>BB>B?BBBBBBBB1B@CCECECCBCBC>@@99999(9C<C:AAA9@CD@CBBBCCCBA@C?BA?BBB<@@@@AABBDDCCCCCCC@CDDD?BBBBA@AB>B@C@@>@CCBBCCD@DCAAAB>BB>>>>?AA???8???:?AABB3BB?A888?AABA;@;@AAA<@9@ACCC?BBCCBAA>?=@CD>BBB?ABBCCBBABBBBBBDBBACCCCC@C@B@BCBBB@BC??>?@BBB@A
@ATNG8:04166:00485
GATCGCGACGAGCGTAGACCCAGAAGATCAGGAACTCTAGAAGAATTCAGATTTTTAACACGAGAGTAAACGTAAAAAGAAGGTTTTACAAGATCTCACGTTAACAATATTTGACAGCATGCACGCACACAATCGAAGCGCAGTAAGGATGGCTAGTGTAACTAGCAAGAATACCACGAAAGCAAGAAAAAGAAGTACGACTATTTAACTATTTAACGTACCTGTCTACTTCCGAAACGAATGAGTACGATGAGAGAGCTCTCTCTACCATCGAATGAGGTTAGTCT
+
:=;=A@;;;>;;=<BBBBBB:@BC=BAAA;;5;9==@@@>><9:393:>?:::::'88=<;<@884A@?.5767778'69491777&52748522295555/506615559)..-282,,,----255...3...7235598<;;7;;>::2577<:<::5798::;7//,/;;4899>91>?;666777)//)///9=87879=6>::::::/::>>:;<7:///7666099=>?7=>A5:9::9777777<<97777777;=@@??<>>@AA<@@@A:>:>@???
@ATNG8:04166:00493
GATGGTAGCGCATATCAGCGCAGCCCAGAAGATCAGGAACTCTAGAAGAATTCAGATTTTTAACACGAGAGTAAACGTAAAAAGAAGGTTTTACAAGACTCACGTTAACAATATTGCAGCAGTACGCACACAATCGAAGCGCAGTAAGGATGGCTAGTGTAACTAGCAAGAATACCACTAAAGCAAGAAAAAGAAGTACGCTATTAACTATTAACGTACCTGTCTCTTCCGAAACGAATGAGTACTATGTAGAGCTCTATACTAATCGAATGAGGTTAAGTCT
+
688<@A<=;666;;>;:>9=95559099=6>@?BCD@D?AAAAAAC?AA49,37:<<?@@+B;??<;;9999;;3:9;<<==+=>9>9>@>2??@:??595:4447:49949990449>?@?B@C?@@AAA@=B;;;=B>>995::7<9@992599:;>>A;>BB???>AA?@?==@@===6<;;27;;;;,73,355899:9=29,228838.226<<8<<<;;;>8;7;;<7<<;9=BBABBCCBB?@?CCECBDB;;;@::59?=:)//--(-(-(0@>>
@ATNG8:04172:00470
GATGGTAGCGCACACATAGATACAGTACTCATTCGTTTCGGAAGAGACAGGTACGTTAATAGTTAATAGCGTACTTCTTTTTCTTGTCTTTCGTGGTATTCCTGCTAGTTACACTAGCCATCCTTACTGCGCTTCGATTGTGTGCGTACTGCTGCAATATTGTTAACGTGAGTCTTGTAAAACCTTCTTTTTACGTTTACTCTCGTGTTAAAAATCTGAATTCTTCTAGAGTTCCTGATCTTCTGGAGATATCATCAGCGAGCTACCATCGAATGAGGTTAGTCT
+
9;>:5:<AABCCBBBAAA@@DBBBBB?@@B@@;:;;@6=A45.6<<<@;;7;AAAA?@=@A884;=@BA?@A@@@;;9999)9?;:::CD=A8:>084;4:4>==<BBCADCCCDCBB@BBB?B?CECCAAAG@CCBB?BCEAAACCCCCBBBBBB?DBB?BD?B?CCCCBBBBB:?99:9.;>A=;;;;;*;AABF?DBDCCCCBCB@GIII5CCCCC@CAFC@CCC999C@CABBCCCC?BBC@@@ACCCCDDEDDCCCBBCBC@BBBCC?BBAB?B?CCBB@
@ATNG8:04173:00462
GATGGTAGCACGACACGACGATGTGTACTCATTCGTTTCGGAAGAGACAGGTACGTTAATAGTTAATAGCGTACTTCTTTTTCTTGCTTTCGTTGGTATTTCTTGCTAGTTACACTAGCCATCCTTACTGCGCTTCGATTGTGTGCGTACTGCTGCAATATTGTTAACGTGAGTCTTGTAAAACCTTCTTTTTACGTTTACTCTCGTGTTAAAAATCTGAATTCTTCTAGAGTTCCTGATCTTCTGGGTCTCTCTCTCACGCACTACCATCGAATGAGGTTAGTCT
+
@@@;:==@A55666=<==;;;;<@BC;99CBA?ACBD>AA?@?B@::5::7<<=BB?C797BB7B@=BB@>9833,33333$384:;:7/933,338333(3949885694;><;;:==8<>>:>:=??;;:::<@@@@<==>A?@8::>>?===>?4:799<<:><AB@@@@?>><>>@@@5@<@;>>AA@/@AAAA7=====?>;:;4:::;+;;;;A=A<>>;>EDD>>><B<@@@???<???D:AA<<<AAC>><<>>>>@@A<;;;?A<?<==7=7773=7
@ATNG8:04175:00450
GATGGTAGATATATGCACGCTCTACCAGAAGATCAGGAACTCTAGAAGAATTCAGATTTTTAACACGAGAGTAAACGTAAAAAGAAGGTTTTACAAGACTCACGTTAACAATATTGCAGCAGTACGCACACAATCGAAGCGCAGTAAGGATGGCTAGTGTAACTAGCAAGAATACCACGAAAGCAAGAAAAAGAAGTACGCTATTAACTATTAACGTACCTGTCTCTTCCGAAACGAATGAGTACTATAGACTATCTGAGACTACCATCGAATGAGGTTAGTCT
+
CBBA?B=BCBBCC;69B@@ABECCC?BCC@EBBBBB?B?BCCBAAB?BB?B@@??BBCCC+B>@?>@AAAA888*8=;;;;;'::<<5999&5@>:@BABDDCDC?A?BC@BBB>AABBCCCBCCCCBBBAC?CCCC?BAAB@@@B<A=A??=@DBBBBCB@BBBABB@BB<>>>9??AAA=:98:=CBBC/@@<A888@@@??<?>>>>><?:??A@@=@@@@BBB@C?CCD>CAA>???>BBDCCCCCA<==@BBBBBBBCCC?ACBBB?@@??<>;@ABBB
@ATNG8:04178:00484
GATGGTAGCGAGCGAGTGTGTATACCAGAAGATCAGGAACTCTAGAAGAATTCAGATTTTTAACACGAGAGTAAACGTAAAAAGAAGGTTTTACAAGACTCACGTTAACAATATTGCAGCAGTACGCACACAATCGAAGCGCAGTAAGGATGGCTAGTGTAACTAGCAAGAATACCACGAAAGCAAGAAAAAGAAGTACGCTATTAACTATTAACGTACCTGTCTCTTCCGAAACGAATGAGTACGTGTGCGACGTGTCTCCTACCATCGAATGAGGTTAGTCT
+
8?=:5:<?@ABBABBBBDDCCCBBB?CCC?BBBC::599??CBBBC?BB>A=><A;;;;;*97@BCCCCBCBCC>CBBBBBB5BC>C=AA@9@AB@CBBCEBBBB?B>BB?BBC>BBBBBCBBCFCDCBCBC@BDCC?BAA@BBBA?DACBB?BCCBBBCC@CCC??@?CB>>>><>>BCA:889=ABDFF2@??@///>=AAA<><>AAA=A=A>BBCACBBBAAB=B@ACD>BAA>???CFBBBBBAAABCCCBBBB??<?B@7::>@@<@A>><><@CA@A
@ATNG8:04179:00492
GATGGTAGTGTCATATGAGAGTGTGTACTCATTCGTTTCGGAGGAGACAGGTACGTTAATAGTTAATAGCGTACTTCTTTTTCTTGCTTTCGTGGTATTCTTGCTAGTTACACTAGCCATCCTTACTGCGCTTCGATTGTGTGCGTACTGCTGCAATATTGTTAACGTGAGTCTTGTAAAACCTTCTTTTTACGTTTACTCTCGTGTTAAAAATCTGAACTCTTCTAGAGTTCCTGATCTTCTGGATAGCGACGCGATACTACCATCGAATGAGGTTAGTCT
+
8=4406=BCCCCD>>CBCCC@A@CCB@A@BAB?A@@G>DD?CCACCCCDD?BBBBB@DACC?><@>BCCDBBCCD8::AAA2AC?BBCD=AA@@<@@B?CC?AABBBB?BBCCDDDD=BBC?C?CCCDBBBB?ABDD?BBCCDCCCCCCCCCAAA?BDD@DC?C?ABBBDAABB=@9999-:;@;:;:;:*;BABB<@ACBBBCCCB;@@@@0@BABB@CBCC@CCB@AAC@D@CCAA@B>A?B?BDBBBBDCCBBAAB@BBB:==BBB?BBBB>B@BC???
@ATNG8:04135:00536
GATGGTAGTGTCATATGAGAGTGTGTACTCATTCGTTTCGGAAGAGACAGGTACGTTAATAGTTAATAGCGTACTTCTTTTTCTTGCTTTCGTGGTATTCTTGCTAGTTACACTAGCCATCCTTACTGCGCTTCGATTGTGTGCGTACTGCTGCAATATTGTTAACGTGAGTCTTGTAAAACCTTCTTTTTACGTTTACTCTCGTGTTAAAAATCTGAATTCTTCTAGAGTTCCTGATCTTCTGGGTTCAGCGAGTATCTACCATCGAATGAGGTTAGTCT
+
CBDC@CCCCCCCECCBBBBBDDCCCD?@@A897:;;D=CC@B@CCCCCCC@BBBBB@C@CC@@>A@BBBCBBBCB<???@?1?D?BBCC>BCCD@BBDADD@BABCDJ@CCCBBBCC@CCC@D=CCCD@AAC@CBBB@CBAACBB@BBBBBBBBC@CDD@BB?B?BBBBBCBBB>ACDEE;A=@9:;:::*:?@@A<ABDBBBCBBA4:;:;*;BBCI@C@ED?BCCDC@A>A@CDCCCC@CCBB=B@CBCCCBBCDDBBCC?CAABB>AA@@>A@BBB@@
@ATNG8:04139:00544
GATGGTAGAGAGAGCTCTCTCATCGTACTCATTCGTTTCGGAAGAGACAGGTACGTTAATAGTTAATAGCGTACTTCTTTTTCTTGCTTTCGTGGTATTCTTGCTAGTTACACTAGCCATCCTTACTGCGCTTCGATTGTGCGTACTGCTGCAATATTGTTAACGTGAGTCTTGTAAAACCTTCTTTTTACGTTTACTCTCGTGTTAAAAATCTGAATTCTTCTAGAGTTCCTGATCTTCTGGATATGAGTGACTCGTGCTACCATCGAATGAGGTTAGTCT
+
59<=9<=BCCCCCBCBA@@@BBCBCCBBBBBB@BBDF>CC?C?BBBBBAA=??BBB@B?BBBC?D?AACCBBAAA=??DDD/>>=C===8=A=>9=0.)..*----77.36;>??AB=888<@=ABAA===A<AA>>:><>>?@>>>>>A@==:>?>:>>:>=@@@AAA@@@:??ADD5A:?:?@DDD/??>@@7>??===@>>>;@DFD/?::;D=D=AA<AAAA====C=@>>AA>=>AA;A<>>AA<<<<AA>>>>>@@A;??=>>;@@@A=A:<<>@@
@ATNG8:04140:00504
GATGGTAGGCGTGTGAGAGTCTGCCCAGAAGATCAGGAACTCTAGAAGAATTCAGATTTTTAACACGAGAGTAAACGTAAAAAGAAGGTTTTACAAGACTCACGTTAACAATATTGCAGCAGTACGCACACAATCGAAGCGCAGTAAGGATGGCTAGTGTAACTAGCAAGAATACCACGAAAGCAAGAAAAAGAAGTACGACTATTAACTATTAACGTACCTGTCTCTTCCGAAACGAATGAGTAACCTCTCAGACGCTCGTCCTACCATCGAATGAGGTTAGTCT
+
AAAB?BBC?C@AACCBDED@AA;<:)5AA>@A;;;B>B?BBCBBAA?::8:?AA@@?CBB3B?BBB@AABBBCC>B>>>EDD278159<<=185>;@===ABBAA;@<??<>>=<@>>>@AAA@@@A=888A=?=<>;?>B><>;;7>=DAA<@::;>AAB=AAAA>><>@<?@@;>>?>?3::?<@ABAB/8818>96///<;;6>=A=>><A<A;;;><>>AABBC7;7;AE:???<@@A=8838<===?=98;///89<=9>7616>===8<><;6<6=<=66
@ATNG8:04149:00509
GATGACACGTGTGCTCTCTCGTACTCATTCGTTTCGGAAGAGACAGGTACGTTAATAGTTAATAGCGTACTTCTTTTTCTTGCTTTTCGTGGTATTCTTGCTAGTTACACTAGCCATCCTTACTCGCGCTTGATTGTGTGCGTACTGCTGCAATATGTTAACGTGAGTCTTGTAAAACCTTTCTTTTTACGTTTAACTCTCGTGTTTAAAAATCTTGAATTCTCTAGAGTTCCTTGATCTTCTGGGTCTCTCTCTCACGCACTACCATGAATGAGGTTAGTCCT
+
4445566<<<>>>??>666;;<<<==?A<ABBE;BB6;49@>?@?@<@A=@@;@;?B@@<A>A???>><9:699=>>1;;<>3333&38//)//94895:333=?:;;996588;8<84=7;9////.33.55626666672227769/--2(,****(,0479==5559263333)3(..'.-9;;,22299*,),,,,,69577'5655$526./7275///;8998:6:+/,/;=>@7///=6<=<:>>>????DDAA>>>B<@@@=9:33307233372=
@ATNG8:04155:00524
GATGGTAGGCACTGCTCACACATCCCAGAAGATCAGGAACTCTAGAAGAATTCAGATTTTTAACACGAGAGTAAACGTAAAAAGAAGGTTTTACAAGACTCACGTTAACAATATTGCAGCAGTACGCACACAATCGAAGCGCAGTAAGGATGGCTAGTGTAACTAGCAAGAATACCACGAAAGCAAGAAAAAGAAGTACGCTATTAACTATTAACGTACCTGTCTCTTCCGAAACGAATGAGTACTACTCTCAGAGACACACTACCATCGAATGAGGTTAGTCT
+
@@=:<@<@=@CCCCDDCHCCCCBBB=BBB@BCDCAA?A@CCCAAAC@BB?B?BBBABCCC2C?C@AABBBBBBB<BAABCCC5BC@DACCC;CJFABBBBCCDFC>@>@C?ABB=??AABCCCCBBCD@@@C?CCBB=??BBBBBB=B=AAA=AACCCCCC>AABBAA?BA?:99<>>888*6988::::;+7>9=688@@?@?<A=ABAB=A;>>BCC@CCBBBCD?B?BBB>BBC?AAACCCBAACCCCA@@AB?>>=;;;>>:>AAAA;>B@@=?@CFBAA
@ATNG8:04160:00535
GATGGTAGCTCACGTACGTCACACGTACTCATTCGTTTCGGAAGAGACAGGTACGTTAATAGTTAATAGCGTACTTCTTTTTCTTGCTTTCGTGGTATTCTTGCTAGTTACACTAGCCATCCTTACTGCGCTTCGATTGTGTGCGTACTGCTGCAATATTGTTAACGTGAGTCTTGTAAAACCTTCTTTTCACGTTTACTCTCGTGTTAAAAATCTGAATTCTTCTAGAGTTCCTGATCTTCTGGCTCTCGTAGACAGATACTACCATCGAATGAGGTTTAGTCT
+
>@B=?BCBCB=>6:6;656BABBBBBBCCCBB@B@@@;AB>A>@@@@@;;::CBBB?B?BBBB?B@BCBBBBBBA<<<<<=,=@;=88818AAB>??B?AB?BBBB>><>@AABA@@5=<@=C=???=:;;B=AAAA<@@@@@@;;;?AA@??@B:==?=CC<@:==?ABBAAB=A===<2<:A9>=AA5@@@?@>8=?=:::@>@@;?DDD/@:;;B=B=@@;?AAAA@@<?<?@BA?=9=@@<??>>>>>>>>>>AA999;55036799-36::+//*/;=>?
@ATNG8:04163:00545
GATGGTAGACATATCGTACTCTCTGTACTCATTCGTTTCGGAAGAGACAGGTACGTTAATAGTTAATAGCGTACTTCTTTTTCTTGCTTTCGTTGGTATTCTTGCTAGTTACACTATCCATCCTTACTGCGCTTCGATTGTGTGCGTACTGCTGCAATATTGTTAACGTGAGTCTTGTAAAACCTTCTTTTTACGTTTACTCTCGTGTTAAAAATCTGAATTCTTCTAGAGTTCCTGATCTTCTGGATATGAGTGACTCGTGCTACCATCGAATGAGGTTAGTCT
+
>@@;:=?CCDCDCCCCCBBBCCCA@ACBBBBB?BDBB>BB?C?A>=88==8=<AAA=B?CBBB?B?B@=9775..(.....$.739;;9-9=:7<)///)/737897>>8<>>>??BB=B??;@<@@>@???B<@?::5;====<;;;@@BA=>=B<>>@===:=:=?BBACAA>:>>>A>/>9=6<9>>>+;;888+--6---978>=CCCA/@>AAD<A<=>:=>>>@>>;@:>>>>;;7;AA;@@>><>>======>>>>>AA<AAAAA;9;9916169;77
@ATNG8:04166:00540
GATGGTAGGCGTGTGAGAGTCTGCCCAGAAGATCAGGAACTCTAGAAGAATTCAGATTTTTAACACGAGAGTAAACGTAAAAAGAAGGTTTTACAAGACTCACGTTAACAATATTGCAGCAGTACGCACACAATCGAAGCGCAGTAAGGATGGCTAGTGTAACTAGCAAGAATACCACGAAAGCAAGAAAAAGAAGTACGACTATTAACTATTAACGTACCTGTCTCTTCCGAAACGAATGAGTAACGATGAGAGAGCTCTCTCTACCATCGAATGAGGTTAGTCT
+
BBCC@BBD@DCDCBB@CCCA@A;<906CA?BBBC:::;>@@BCABB?@?<?<?A@@@@@@2@=ABB???BBBAB>BBBBDDC398187<::,85<4;755:=:>><><AC<???:>=?@=<>@=<<>>==<>:A=<=9=>=;;<//,/6:;=9=:788AAA<A?@@@@<A@=>>>8<;;::.:7/)/9999*//)/899>??AAA=A=@;;;<A<A767;<@?AABAA:>:=C@7>8839;;<//,/;;<=@@;;;@@@@AA@@@??<@@>>><@@@A;@767:</
@ATNG8:04166:00548
GATGGTAGCACGACACGACGATGTGTACTCATTCGTTTCGGAAGAGACAGGTACGTTAATAGTTAATAGCGTACTTCTTTTTCTTGCTTTCGTTGGTATTCTTGCTAGTTACACTAGCCATCCTTACTGCGCTTCGATTGTGTGCGTACTGCTGCAATATTGTTAACGTGAGTCTTGTAAAACCTTCTTTTTACGTTTACTCTCGTGTTAAAAATCTGAATTCTTCTAGAGTTCCTGATCTTCTGGTATGACTAGTGTACTACTACCATCGAATGAGGTTAGTCT
+
@@@;7:=>>966====>=<;;559??BBCCDC@CCCE=AA?C@BCAAACC@CDBBB?B>BABBAG>AACBBBA99133333$365?ABB:>?;7:9=00,0>;@:;6>@29;;;>AAA<@>=:=<>>>>:;;?<?B@@<@@AA?@>>>A@?@>==?<>>><AA=D:?AAA@@???;@AADD5?<>8;8887*8;566*//;666;>>><@AAB/A=>>B<A;??=@>>>>>=;?;>>>>>=:>?C=C??>@@>@AAAA>>>>>@>>:>;;;@;@@??;?;<<<@@
@ATNG8:04167:00536
GATGGTAGAGTACAGTGTAGTAGACCAGAAGATCAGGAACTCTAGAAGAATTCAGATTTTTAACACGAGAGTAAACGTAAAAAGAAGGTTTTACAAGACTCACGTTAACAATATTGCAGCAGTACGCACACAATCGAAGCGCAGTAAGGATGGCTAGTGTAACTAGCAAGAATACCACGAAAAGCAAGAAAAAAGAAGTACGCTATTAACTATTAACGTACCTGTCTCTTCCGAAACGAATGAGTACGTGTGACGTACGTGAGCTACCATCGAATGAGGTTAGTCT
+
:;4505<=<<=>>>A@@@>CCCCBB>@CD?BBBBAA=A>ACCAAAB?AA>A?AA?????@,?:?B?AA@CCABC:>>ABEEF5A@=A=AAA9ABB@CAAACCCCD?C@BB?BBB?BC>=@BCCCCBBBBBAD@CB@@>ABAACA@A<A?BBC@CDCDCG??=?AAA@@<?=9==<8<<7555'565-79:9::'6=79///;;===:==AA@@<@<A?BBE?CC@??BB?C?AAA<ACC@BBBBBBBBBBB?ACBBBBBBBBBAADD?CBABD?BB9999?@BAAA
@ATNG8:04170:00503
GATGGTAGGACGAGCGTCTGAGAGGTACTCATTCGTTTCGGAAGAGACAGGTACGTTAATAGTTAATAGCGTACTTCTTTTTCTTGCTTTCGTGGTATTCTTGCTAGTTACACTAGCCATCCTTACTGCGCTTCGATTGTGTGCGTACTGCTGCAATATTGTTAACGTGAGTCTTGTAAAACCTTCTTTTTACGTTTACTCTCGTGTTAAAAATCTGAATTCTTCTAGAGTTCCTGATCTTCTGGTGTCTGATCTGTATCACTACCATCGAATGAGGTTAGTCT
+
CCBB>B=C?BBBBBBBA@ACDCCC@DDCCCCC@C@??<@A=B@CCDDCCC@CCCCC@D?C@A@@D@BBBEBBCBC@A@A@@1@C@CBDD=CACC@ECB?BC<@@BBBE@CCCCCDCC@DDD>A>BCCCCBBC?DDCC?CCF999BCBCACCCB@?=@:95:C?B@AABBDDBCC<A;:;:.;>B>;;;;;*;CBBB>CCCCGECBA@<@@@@,@CBAA?A@CE@CCDBBBB?B@CCCCCC@C@A@CDCABBCCCCBCEDCBBBCC?CBBCC@@@AB@B>BB@?=
@ATNG8:04171:00522
GATGGTAGGTGCACATGAGTGTATCCAAAGATCAGGAAACTCTAGAAGAATTCAGATTTTTAACACGAGAGTAAACGTAAAAAGAAGGTTTTACAAGACTCACGTTAACAATATTGCAGCAGTACGCATACAATCGAAGCGCAGTAAGGATGGCTAGTGTAACTAGCAAGAATACCACGAAAGCAAGAAAAAAGAAGTACGCTATTAACTATTAACGTACCTGTCTCTTCCGAAACGAATGAGTACAGAGAGTACGATATGTCTACCATCGAATGAGGTTAGTCT
+
@>>9:>:9;>;;<=>>=?>CCBBBBADD=<;:==?188(379;<?:49;.3,3<945:9:*:=BBEDDA@000A<@=>>EEE0CC=A;@@@7@CG<@@;::AA??=??BDACCC=AAAABGDDDBBBB;;;C@CBCC?BACDFCBB=B=A;;5;B@@@@CD@CCAAAB@CB????9<<999+:@@>ABBBBB)<<9:///==BAA<A=A???;?<?@C@@?ACBBBBB?C?AAC>CBB>AABBBBBCCBBBBABBBBBBBBBBAAA=B::::7:<<A<@:?@><<
@ATNG8:04175:00538
GATGGTAGTGATACAGATCAGACACCAGAAGATATGAACTCTAGAATAATTCAGATTTTTAACACGAGAGTAAACGTAAAAAGAAGGTTTTACAAGGCTCACGTTAACAATATTGCAGCAGTACGCACACAATCGAAGCGCAGTAAGGATGGCTAGTGTAACTAGCAAGAATACCACGAAAGCAAGAAAAAGAGTACGCTATTAACTATTAACGTACCTGTCTCTTCCGAAACGAATGAGTACGATGAGAGAGCTCTCTCTACCATCGAATGAGGTTAGTCT
+
>=<<8<<<@AABCCCDCA@ACCCBB@CBB?BBBBBBB@BBCAAAB?BB@B????ABBBB3C@B>=AA=AACEK:@8;;???0@B?C?CCD=CCCAC@CICCF;;8:;@A<@BD@CCCBBFAAABBBBABBC>B@BA=@@???AAA@C?BAB?DCBBBCBB?A@BCBB?BB@CBC;???<<3;<;76<<<=,///666D>>>==D=A>>><A=B>>>>:<@?A<<==B==>=7<@A?:::A@??BB???BBAABBBBBBAAABA<@@@@@<@A==:=;?>?@=
@ATNG8:04181:00544
GATGGTAGTATATCGCGTCGCTATCCAGAAGATCAGGAACTCTAGAAGAATTCAGATTTTTAACACGAGAGTAAACGTAAAAAGAAGGTTTTACAAGACTCACGTTAACAATATTGCAGCAGTACGCACACAATCGAAGCGCAGTAAGGATGGCTAGTGTAACTAGCAAGAATACCACGAAAGCAAGAAAAAGAAGTACGCTATTAACTATTAACGTACCTGTCTCTTCCGAAACGAATGAGTACTGTATCTATGTGTGCGCTACCATCGAATGAGGTTAGTCT
+
;;<<:@@CBBBBBCCA;;;>>A@;;6:>A==BBCHDAC@CCC@A?E@CC@E?@??=>==?.=<@AAAAACCAAB=??@?@@@+@E@C<AAA9ACCA;;;BDCA@@@D@CC@BBB>AAAABCDCCCCBCCCBB?CAAA>AAACAAAC?C@C@@>@BA@ACBB?BCABBB?BB?BBB?BBA>>7<==8=====.=>:>;;;AAABA<A:==?A=D=AABCC?CCBBBCC?B?BBD>DCC=?@@DCBBAABBBBBBB>>==<999<<<8=>>>A:>AAA=@>A@:::
@ATNG8:04135:00586
GATGGTAGTAGTACACTAGTCATACAGAAGATCAGGAACTCTAGAAGAATTCAGATTTTTAACACGAGAGTAAACGTAAAAAGAAGGTTTTACAAGACTCACGTTAACAATATTGCAGCAGTACGCACACAATCGAAGCGCAGTAAGGATGGCTAGTGTAACTAGCAAGAATACCACGAAAGCATGAAAAAGAAGTACGCTATTAACTATTAACGTACCTGTCTCTTCCGAAACGAATGAGTACACACTCTCATATGACACTACCATCGAATGAGGTTAGTCT
+
:>44045:>ABBBB><=<=>D;;:@C;;89BBCAA=B7;;??==?;>85>:<;<<;;;='=9>@==<;99333(7799994$5;6;9;;;0;=C9CCCBCDGCC?A?BC?BBD=??BBCCCCDBBBBCCCB?BBCC@BBBBBBBA?CAG@@>@BCBBCCC?AAABCC@BB?>>><>>B@D8>68878788(/<7>///@=@>=:>=BBAA<A<A>BAD@CCBBBBB>A>AED>CBB>AABBBBBBBBBCA@>>>>@BBBBCBBB>@ACCC=AA@@=??CAA@@
@ATNG8:04135:00592
GATGGTAGTATATCGCGTCGCTATCCAGAAGATCAGGAACTCTAGAAGAATTCAGATTTTTAACACGAGAGTAAACGTAAAAAGAAGGTTTTACAAGACTCACGTTAACAATATTGCAGCAGTACGCACACAATCGAAGCGCAGTAAGGATGGCTAGTGTAACTAGCAAGAATACCACGAAAGCAAGAAAAAGAAGTACGCTATTAACTATTAACGTACCTGTCTCTTCCGAAACGAATGAGTACTATAGACTATCTGAGACTACCATCGAATGAGGTTAGTCT
+
8::<9==>BCFBB?=C?>CCBBBBE@CCCADCD<;;=A=@BB@@@C@DE@E@;::??ABA3B?CBBABCCC???5=@;;;;;':B=@4555&5>>9>@<@>BDBB?B@CD@CCC=AABBDCAAABCDCCCDC@CAAA?BBAA@@@A<A?B::8;AAABBBBACBBBBB?AB>ABB=@@?;;1;;;:>@@AA/AA<A877@?>::595;==C7:7:A@@A=AAAAABB?D@BBB=CBB?CBABCCBAAAB@@@@A@BBB???BB@@=@AAAA?ABBB?B?CCB??
@ATNG8:04142:00550
GATGGTAGGACGAGCGTCTGAGAGGTACTCATTCTTTCGGAAGAGACAGGTACGTTAATAGTTAATAGCGTACTTCTTTTTCTTGCTTTCGTGTTATTCTTGCTAGTTACACTAGCCTCCTTACTGCGCTTCGATTGTGTGTGTACTGCTGCAATATTGTTAACGTGAGTCTTGTAAAACCTTCTTTTTACGTTTAACTCTCGTGTTAAAAATCTGAATTCTTCTAGAGTTCCTGATCTTCTGGGTCTACGCTCGTCGCGCTACCATCGAATCGAGGTTAGTCT
+
ACCC?DCC@CCDBCA=CCCCCBCC@BBBBBBB@;;;8;C@CACCCCCCC@CCBBC@B>BCAA>A?BAAABBDBA?ACCCC2AA;>?::0:999949@>AB>????;;078;<>=>@=>>:=:=>;;;>>>=B@AA=@;;:;;;=@@@????=<48688>?;?<?<<9;2529.52222&209+22222$2777;*.).6...44-.(.555'5895505/5:28<:;77737;@@@@>>:>@?D9@=898;;>>??A;77///=7=99;=1///=;4;077///
@ATNG8:04142:00557
GATGTAGAGAGACTGTAGCGCACCCAGAAGATCAGGAACTCTAGAAGAATTCAGATTTTTAACACGAGAGTAAACGTAAAAAGAATGTTTTACAAGACTCACGTTAACAATATTGCAGCAGTACGCACACAATCGAAGCGCAGTAAGGATGGCTAGTGTAACTAGCAAGAATACCACGAAAGCAAGAAAAAGAAGTACGCTATTAACTATTAACGTACCTGTCTCTTCCGAAACGAATGAGTACGTGTGCGACGTGTCTCCTACCATCGAATGAGGTTAGTCT
+
<@666==>?>GBCCBBBCCBBBCC>CCC@DBB@A?>A?CCBAAAD@CC@D@99:BBDEC3D?BBABBBBCAAC;AABBCCC1BC?BBBCC<CCC@CBBADDCCB?C?CC?CAA>AABABBCCCCCDDACCC?CBBB?B@@@BBBB>C@CAA?BCCCBAAA?ACCAAA?CC@>=>9=><<<3>=:4:::::+6;6<///<=@@@;@<AD@@<@<>=CBD@BB@@@BB?B@BBB=BCC@BBBBBBBAAABAA>@A@@@A@>><>@C=@@???<@@??<?<@B@@@
@ATNG8:04142:00559
GATGGTAGATATATGCACGCTCTACCAGAAGATCAGGAACTCTAGAAGAATTCAGATTTTTAACACGAGAGTAAACGTAAAAAGAAGGTTTTACAAGACTCACGTTAACAATATTGCAGCAGTACGCACACAATCGAAGCGCAGTAAGGATGGCTAGTGTAACTAGCATGAATACCACGAAAGCAAGAAAAAGAAGTACGCTATTAACTATTAACGTTCCTGTCTCTTCCGAAACGAATGAGTACACATCGTCGTGTCGTGCTACCATCGAATGAGGTTAGTCT
+
89;<:=>BBBCCCCBBCCBCBEDAA>AED@DCB??@?CACCD??=;7;;4>8783::;;=+<7:>7AAAABBBB6;:;:9::*4B?D?CDD;DDIAC;;;DDDDC@D@CC?CBB>BDCBBBBBCCCCCCBCB?BDCC<??@@CBBB>C@CAA?BB@AACCC?ABCBBBBAB>BCDAGBCBD>@A@@AAA@@2@B@BBDCCDCCC@C@BBEE?C?BBCAE=@ABBBCC@F@BBB>BCC@BBCBAAACCDCAAABBBBBCB???CBC@BCBBB>BDA@=@>A>>>@
@ATNG8:04147:00594
GATGGTAGGCGACATACATACGCGCCAGAAGTCAGGAACTCTAGAAGAATTCAGATTTTTAACACGAGAGTAAACGTAAAAAGAAGGTTTTACAAGACTCACGTTAACAATATTGCAGCAGTACGCACACAATCGAAGCGCAGTAAGGATGGCTAGTGTAACTAGCAAGAATACCACGAAAGCAAGAAAAAGAAGTACGCTATTAACTATTAACGTACCTGTCTCTTCCGAAACGAATGAGTACGATGAGAGAGCTCTCTCTACCATCGAATGAGGTTAGTCT
+
AABA?B?D@BBBACCCCCDDBBBCCADDE@CCCCE@C?A@CBCBB?BB?B?BBCBBBBB3B?BCBBBCCCCBB@BBBBBBB2BC?C?BBB<CCCBCBBCCCDCC?B?BC?BBB>BBAABCCCCBBBCCCCC?CCBB>AA@@ABAB=B?CBC?CCCCCAAA?AAC@A@>BB>>=>:@@<::0;>>:>AAAA/<<6;///==@@@<@;??AA7;8;@CBB@CBBBBCC>A>ABB>BCC?AAABBBCBBAA>>>@@@@B===???DD=AA9::<AAAA795:@999
@ATNG8:04155:00563
GATGGTAGTGTGTCTCTGAGAGTAGTACTCATTCGTTTCGGAAGAGACAGGTACGTTAATAGTTAATAGCGTACTTCTTTTTCTTGCTTTCGTGGTATTCTTGCTAGTTACACTAGCCATCCTTACTGCGCTTCGATTGTGTGCGTACTGCTGCAATATTGTTAACGTGAGTCTTGTAAAACCTTCTTTTTACGTTTACTCTCGTGTTAAAATACTGAATTCTTCTAGAGTTCCTGATCTTCTGGAGATATCATCAGCGAGCTACCATCGAATGAGGTTAGTCT
+
BB@@>?=CCEBBBB966@@@@BBCBCBBCBBB?BBCE>BB@B@BBBCCCC@CCFCC@C?CCAA?CADC@BBBCDC@AAA@@1AA?BBDD>CCBB?BAA;AC?CBDCCC@CCCCBBBD?BBB@D=BBCCAAA@>@CDC@CBBBCBBACAABDCCCC@BAA?CB?B@BBBCCCBAA;@::::.;>B=;;;;;*;BAAB=A@CDCCCCCC4;;;.;;;;DD?B=AC@DCBBABB?C?CBBCAB?BBH?BACCCCAAABCCCBBCCCBC<A@A@A=?@::6:>ACBBB
@ATNG8:04155:00585
GATGGTAGCAGACGTGACAGAGCGCCAGAAGATCAGGAACTCTAGAAGAATTCAGATTTTTAACACGAGAGTAAACGTAAAAAGAAGGTTTTACAAGACTCACGTTAACAATATTGCAGCAGTACGCACACAATCGAAGCGCAGTAAGGATGGCTAGTGTAACTAGTAAGAATACCACGAAAGCAAGAAAAAGAAGTACGCTATTAACTATTAACGTACCTGTCTCTTCCGAAACGAATGAGTACTGCGTCTCACTCTCGCCTACCATCGAATGAGGTTTAGTCT
+
89::7<;;>ADA;66<<ABBBCBAB?;;99>CAC??<?6::ABBBB>BB@C>A@AAABBB3A>A=<@@@A;;:;1<:;:999$99999?;@0?CC<AABB@AB@@=@=@@?BBA>AB??ACEECCBABCBCB?B;;;69:>?@@BA=B@C@@<?@@?@989>A@ABBB>CB>BB=6::<==38882::<==/=A;>>>???AAA7;7;==>:>:;:@BB?CC@@?@C<?;>??9?@@<@AA???ABB:9;BBABFCDAAAC@CBC?BBDAA>?@?@2::39AA??
@ATNG8:04157:00559
GATGGTAGAGTACAGTGTAGTAGACCAGAAGATCAGGACTCTAGAAGAATTCAGATTTTTAACACGAGAGTAAACGTAAAAAGAAGGTTTTACAAGACTCACGTTAACAATATTGCAGCAGTACGCACACAATCGAAGCGCAGTAAGGATGGCTAGTGTAACTAGCAAGAATACCACGAAAGCAAGAAAAAAGAAGTACGCTATTAACTATTAACGTACCTGTCTCTTCCGAAACGAATGAGTACATAGATATACGTATAGCTACCATCGAATGAGGTTAGTCT
+
BBB=@B=CEDB==?CBABCCEDBBB?ABB?BCCBBC?BBBBBBBB?BC?C??>=::9:9.:?BCCCCFFBA=;1:9:;;;;*;C>B5;;;*:CD=BBBCDFCCB?B@DD@AAB>AABBCBBBEDDDBAAAC@DBBB>BBBBBBBB=B>B??<@EDBBAAA?BAAAAB@BB>>>?;??@A@;<881888888%/<7:///99?@@=A<A@@@;A<AACBC@CCCBBBB=A>BBB=BCC?CCCCBBBBBBB@@AAA>@@AA@>>>@@<@AAAA<@@::5:8<<:::
@ATNG8:04164:00550
GATGGTAGGCGAGAGTGAGACGCAGTACTCATTCGTTTGGAAGAGACAGGTACGTTAATAGTTATAGCGTACTTCTTTTTCTTGCTTTCGTGGTATTCTTGCTAGTTACACTAGCCATCCTTACTGCGCTTCGATTGTGTGCGTACTGCTGCAATATTGTTAACGTGAGTCTTGTAAAACCTTCTTTTTACGTTTACTCTCGTGTTAAAAATCTGAATTCTTCTAGAGTTCCTGATCTTCTGGATATGAGTGACTCGTGCTACCATCGAATGAGGTTTAGTCT
+
:::;7;>=:><666;;>>=??>===?=;AB;<7;@CB>C>?;;:9;<;;8;><;@7@7?:<=7====CBB;:<9==<;;*<><?=>=3<A99/877/8919=>=??;>>>>>AAA>A@@<>:>;;///8839?>A<>>>>=>??>>>AA===>:>>>;>B=A<@@@@@BB@@;>;;;;1;;A=BBBBB/@@@AA7::>=;=?>>@499<<.<>@@@<@<@A=AAA@9<9=A=A>><>>:@@@:@???A><<A???>?>?>?AA<AA?AA<@@>?4991:==<<
@ATNG8:04168:00557
GATGGTAGGACGAGCGTCTGAGAGGTACTCATTCGTTTCGGAAGAGACAGGTACGTTAATAGTTAATAGCGTACTTCTTTTTTCTTTGCTTTCGTGGTATTCTTGCTAGTTACACTAGCCATCCTTACTGCGCTTCGATTGTGTGCGTACTGCTGCAATATTGTTAACGTGAGTCTTGTAAAACCTTCTTTTTACGTTTACTCTCGTGTTAAAAAATCTGAATTCTTCTAGAGTTCCTGATCTTCTGGGCTGCGCTGATATGCGCTACCATCGAATGAGGTTAGTCT
+
::::;9;@;>;;;;:=:95969AC?C:99CBB?CCCC>CE@E?CCCBBBB?AAACB?C@BAAC7;5;@>A@;:9?466>>C<%4;;,:999,599>8996@>?8=BAABB?BABBCBCB=A;;6;<BAA@BB;;7;AAA>B@A@BBB@@@BBAAAAA=@@><==:?;@@CBCBCAA=@CBBB7A=@8;;IGE5AABDD8;;BAA<;;::2:9:99#9449;8<7<B=???AB?C=@:?=;?=<678BB=@:;;BBABB:;9BCAA999444;4/*//0/4946;;<9
@ATNG8:04168:00589
GATGGTAGTACATGATAGACGACACCAGAAGATCAGGAACTCTAGAAGAATTCAGATTTTTAACACGAGAGTAAACGTAAAAAGAAGGTTTTACAAGACTCACGTTAACAATATTGCAGCAGTACGCACACAATCGAAGCGCAGTAAGGATGGCTAGTGTAACTAGCAAGAATACCACGAAAGCAAGAAAAAGAAGTACGCTATTAACTATTAACGTACCTGTCTCTTCCGAAACGAATGAGTACGATGAGATCTCGTGTGCTACCATCGAATGAGGTTAGTCT
+
?@=:5:<<;?;BA>==BBBBEDCBB;B?@;@AB???6;65<<>=CD?:9398785=>@@@+C@>C?CCCCBCBB<AB;;;;;*;I>C<BAB9ACB?CCBCCCCBB?B?AB?CBB?BBBCCCBBBBBCCCCCE@CB@@<@@@BAAAA=B@CBB@CDDCCDAB?ABCABA@AB=AB@8>??==5;9919A?>A2@@;<::;?@ABA=B=D888=A<>>CCC@DCDBABC7;6;AA<ACC@BBBBBBBBB???BBCCAA@>>888;CB:>>;;;:=ABB>?=?CBBB
@ATNG8:04176:00560
GATGGTAGGAGACACGTCGCACACGTACTCATTCGTTTCGGAAGAGACAGGTACGTTAATAGTTAATAGCGTACTTCTTTTCTTGCTTTTCGTGGTATTCTTGCTAGTTACACTAGCCTATCCTTACTCGCCTGCTTCGATTGTTGTGCGTACTGCTGCAATATTGTTAACGTGAGTCTTGTAAAACCTTCTTTTTACGTTTAACTCTCGTGTTAAATCTGAATTCTTACTAGAGTTCCTGATCTTTCTGGCGCTCTGTCACGTCTGCTACCATCGAATGAGGTTAGTCT
+
55==9<==;B==AA;;;665<:<;;665<;552666>5==8<2554<<99499337-3,38::4:7334::::9@8:9:9+25.55555)587718884:@>BB?;;;5;78775852788859399522:/5555057-,(,,(,,-3798<8:;;999297;777)/)/6889>>>>9=;;:;-:1:4:7777+7;<<<)/(.53337?>>599/9:9//)/777155666;33.32777;222'28838555557=?A@;::>?;;;>:>>===:==A@>D=>BBBC
@ATNG8:04177:00581
GATGGTAGGCACTGCGCACACATCCCAGAAGATCAGGAACTCTAGAAGAATTCAGATTTTTAACACGAGAGTAAACGTAAAAAGAAGGTTTTACAAGACTCACGTTAACAATATTGCAGCAGTACGCACACAATCGAAGCGCAGTAAGGATGGCTAGTGTAACTAGCAAGAATACCACGAAAGCAAGAAAAAGAAGTACGCTATTAACTATTAACGTACCTGTCTCTTCCGAAACGAATGAGTACGAGAGAGCACACGTGTCTACCATCGAATGAGGTTAGTCT
+
444405<=8>@@@C@@@?>ABCBAA<A@A=@?@<@@8<8=AB999B?BA?@<>?>>>ACC2B>??:;:88988818999999(;<7<9>>>2>>>;696>>>>CC@C?BB?BBB>AABBBCEDCBBABBCCC?CCDD?B???@@>>;@?B@@>@CCECCBE?ABBBDB?CC?>>?<??A?>188818<<==.=?;?==>?@@AA<A=B=>=<>:>?CAA@CCBBBBC?B?BBB;A@@<??>@ABBDDCC>>;>>@AA@@@@;;;>:>@>>>;??<<8;8<@???
@ATNG8:04177:00596
GATGGTAGTCTCAGATAGTCTATAGTACCTCATTCGTTTCGGAAGAGACAGGTAACGTTAATATGTTAATAGCGTAACTTCATTTTTCTTTGCTTTCGTGGTATTCTTGCTAGTTACACTAGCCATCCTTACTGCGCTTCGATTGTGTGCGTACTGCTGCAATATTGTTAACGTGAGTCTTGTAAAAACCTTCTTTTTACGTTTACTCTCGTGTTAAAATCTGAATTCTTCTAGAAGTTCCTGATCTTCTGGGTGTATCAGCGAGTATCTACCATCGAATGAGGTTATTCT
+
://57<<<;66;?;<?;;6549;944//)////488;;1//)/)/::87774//)/771767:566:A9<0/-,**(*5(**,222'668--/==456669==;,//+//88697;><<<==>?@?A4526<;;;<<:49555.499;<<;;;==<594993444.44.4.48:4455448<44444$47<644444$44:::1<4///////:2777+75555.549<7977//)/;5;6;;=<<<465;>4;;>BBBCCCCE>A@@BBBB?B;::C;@>;;4;29:8<@
@ATNG8:04134:00604
GATGGTAGGCGTGTGAGAGTCTGCCCAGAAGATCAGGAACTCTAGAAGAATTCAGATTTTAACACGAGAGTAAACGTAAAAGAAGGTTTACAAGACTCACGTTAACAATATTGCAGCAGTACGCACACAATCGAAGCGCAGTAAGGATGGCTAGTGTAACTAGCAAGAATACCACGAAAGCAAGAAAACGAAGTACGACTATTAACTGATTAACGTACCTGTCTCTTCCGAAACGAATGAGTAACGTGTGCGACGTGTCTCCTACCATCGAATGAGGTTAGTCT
+
555<8<==:==;;665<<=;;;>99055549;9944.45:::////1//)/59968887+7387337788333(3;;<==1::0507:,22505:88=7533(.(..(...(.7::@>>@A>>>>>E??<@;;;=BB???A@@:=8=7707<<>:::A<?=::67.5965553:7555'2..(.877&..3.3723...57;6<48///548568---03---339.505::,22835555551555222655555599:C579;9>>;=9)///-)-276---
@ATNG8:04142:00635
GATGGTAGGACGAGCGTCTGAGAGGTACTCATTCGTTTCGGAAGAGACAGGTACGTTAATAGTTAATAGCGTACTTCTTTTTCTTGCTTTCGTGGTATTCTTGCTAGTTACACTAGCCATCCTTACTGCGCTTCGATTGTGTGCGTACTGCTGCAATATTGTTAACGTGATTCTTGTAAAACCTTCTTTTTACGTTTACTCTCGTGTTAAAAATCTGAATTCTTCTAGAGTTCCTGATCTTCTGGTGAGATATGCATGATGCTACCATCGAATGAGGTTAGTCT
+
::<=7;;?9;;;====;;@BBDBC?BAABGFEACCCC>CD?B?BCCDDDE?ECBBA?D?CCAA?BACCBBBDDDC>AACCC1A@?BBDD>CCAB?BCC>BD?BAACCCACCCCBBBB=ACC@C=CCCCBBBC@CCCC@CCBBBBBBCCCBABBBB>AAA?CC>A=?ACCBB?B@<?9999-9;?9:;:;:*;CCCG>BBDBCCECCC?CEEE3FBBBB@B?BC@CCBCCBB?B@BABBDD?BBC@CCCCCDDC@@BDDDBBBBBC?CDAAB?BC??>?=@@AAA
@ATNG8:04146:00638
GATGGTAGTGTCATATGAGAGTGTGTACTCATTCGTTTCGGAAGAGACAGATACGTTAATAGTTAATAGCGTACTTCTTTTTCTTGCTTTCGTGGTATTCTTGCTAGTTACACTAGCCATCCTTACTGCGCTTCGATTGTGTGCGTACTGCTGCAATATTGTTAACGTGAGTCTTGTAAAACCTTCTTTTTACGTTTACTCTCGTGTTAAAAATCTGAATTCTTCTAGAGTTCCTGATCTTCTGGGATGTGTGCGCAGTGCCATCGAATGAGGTTAGTCT
+
;<@A9<=BBBBBB?ABBCBCCCB@@@@@@ABC?DCCC>CC?CFGCFCCCCCBAB;;89:BCBB?C@BBCB<@<=C469C>A+??99=?A9@=@A<@@A;@@69;9AAA?CCCBBBCC@CCC@DBCCBBBBBB?CC;<;;DCCFFBBBAA@@@ABB>BBB>BB>A>BAAAAACCC@B;;;;5;@C<;;;;;*;CAAB=BBB;;;@@?B4;9;:(9>=:;9;?EC@CCBBBBB@CAFEBBBC?BA@@5@000B<<ABB;;<BB@BBBCC@BAAA<@<@A@@;
@ATNG8:04147:00639
GATGGTAGCATCATGCATATCTCACCAGAAGATCAGGAACTCTAGAAGAATTCAGATTTTTAACACGAGAGTAAACGTAAAAAGAAGGTTTTACAAGACTCACGTTAACAATATTGCAGCAGTACGCACACAATCGAAGCGCAGTAAGGATGGCTAGTGTAACTAGCAAGAATACCACGAAAGCAAGAAAAAGAAGTACGCTATTAACTATTACCGTACCTGTCTCTTCCAAACGAATGAGTACTGCGTCTCACTCTCGCCTACCATCGAATGAGGTTAGTCT
+
=?99.54;<:AB@666555<==;?;:<<<9<<=5859=8;:93333,39,3/3;888>==+=655587833356...//===+;=:@7;;;1;@@@A999@@@AB?B?CC@AAA?BB::;BBBCCCCBCBCB?BBCD?AAAABBCC?E@C;;8;BA;:9CD?CBCBBB?BB;??B<>>A@?8977176768(6=6=:;;A@???<@<???>;??4;@@@=@BBBCBB=?=?E@DCC>BBBCBBBBBBBBBBDCCBBBBBA?B::8:@@@A?BDBB?B>?@BBB
@ATNG8:04153:00625
GATGGTAGCTATACGTATATCTATGTACTCATTCGTTTCGGAAGAGACAGGTACGTTAATAGTTAATAGCGTACTTCTTTTTCTTGCTTTCGTGGTATTCTTGCTAGTTACACTAGCCATCCTTACTGCGCTTCGATTGTGTGCGTACTGCTGCGATATTGTTAACGTGAGTCTTGTAAAACCTTCTTTTTACGTTTACTCTCGTGTTAAAAATCTGAATTCTTCTAGAGTTCCTGATCTTCTGGGATGTGTGCCGCAGTGCCTACCATCGAATGAGGTTAGTCT
+
8=:505::>>>BBAA<@?BBCCJCBB;;;A@A9@?@@8?@;A=@@A@AAC?CCBDE=@=?B@>6A588:?>>:::6:?:::+>>4:775(5779/8398<>078::783:::9;BBB<===<@<@F==:;;@<@@@B:==@;;;??>>>AA;;;????@<@@=A=A778@A;;;8==>>>2>;?:=::::+773=;,--7---799=5;;;;+;;;;?<?8==9==>=;;;<@=ACCAAA;;;==6=///66-/+/3999--+-33-399=>7=?AA<@<@??<6
@ATNG8:04156:00608
GATGGTAGGCGACATACATACGCGCCAGAAGATCAGGAACTCTAGAAGAATTCAGATTTTTAACACGAGAGTAAACGTAAAAAGAAGGTTTTACAAGACTCACGTTAACAATATTGCAGCAGTACGCACACAATCGAAGCGCAGTAAGGATGGCTAGTGTAACTAGCAAGAATACCACGAAAGCAAGAAAAAGAAGTACGCTATTAACTATTAACGTACCTGTCTCTTCCGAAACGAATGAGTACCTCTCAGACGCTCGTCCTACCATCGAATGAGGTTAGTCT
+
56;;7;?>7;;===@C>CDC@ABCEAGCCACCCCCD@B?BCCDBBB@CC?B?B@;;;CCC2B@CCGCCCDDCCD;CA;;;;;(:9999>;?1;==:<;665<::;6:6:=8=<B447@ACBCDCCCCCDBBB@@@@C@BAACBBBC@B?B@@>@CCBAAAB?@@AAAB?BB?BBB>AA@@@9?::3:====,>=:;888???@@=@<@AAA<A=@@CAA?@CA@@@B?B?AAA9A@A=@ABAAAB?AAAAAABBBBB@>>>8;:B<AAAAA=@@@@<@<@BBAA
@ATNG8:04158:00616
GATGGTAGTATATCGCGTCGCTATCCAGAAGATCAGGAACTCTAGAAGAATTCAGATTTTTAACACGAGAGTAAACGTAAAAAGAAGGTTTTACAAGACTCACGTTAACAATATTGCAGCAGTACGCACACAATCGAAGCGCAGTAAGGATGGCTAGTGTAACTAGCAAGAATACCACGAAAGCAAGAAAAAGAAGTACGCTATTAACTATTAACGTACCTGTCTCTTCCGAAACGAATGAGTACACATCGTCGTGTCGTGCTACCATCGATTCGAGGAAGTCT
+
5=>>=B:96;;<@CCBBB@A@AA>@=?BB?BC;;9C@B?C@@?@BB@BB@F?AB???AAB2A>BCBBBBBBABB:879?@@@+;?@D@EEE;<;6499595::9;3:4:98<=A;???@ABBB;;;;:A;;::?@@@??@@A:::E?@;@00-0@@>::/0)0;;/706//)0//6;6/77)562069666(55.52222558937378<<8<7=;BCB@CCCCCDE@C<@>=5=00+0===???@>>0//7:<455;;88<<@B599BBBB799CB>B@?88<
@ATNG8:04171:00624
GATGGTAGGCGAGAGTGAGACGCAGTACTCATTCGTTTCGGAATAGACAGGTACGTTAATAGTTAATAGCGTACTTCTTTTTCTTGCTTTTCGTGGTATTCTTGCTAGTTACACTAGCCTATCCTTACTGCGCTTCGATTGTGTGCGTACTGCTGCAATATTGTTAACGTGAGTCTTGTAAAACCTTCTTTTGCGTTTACTCTTCGTGTTAAAAATCTGAATTCTTCTAGAGTTCCTGATCTTTCTGGGCAGACTCTCACACGCCTACCATCGAATGACGGTTAGTCT
+
<<44.44939;55666<;<;;555555<=<AA=@<<<9:>:<*0///743-4=9897?-7389496;::::888747;7;7$32276676+6;::/44:6::7:7327:4955555//(/.87373555....506688,228555;<88;33----(--.2562748=@>9>>AA178===/<4:18888)6;>@A7;;@@@<>====1////(////@9=1;;<??@=<67067<;;=888)/9991:///67<:>>B??>>:==A<>>>::9<=///6:799998
@ATNG8:04174:00611
GATGGTAGTGTCATATGAGAGTGTGTACTCATTCGTTTCGGAAGAGACAGGTACGTTAATAGTTAATAGCGATACTTCTTTTTCTTTGTCTTTCGTGGTATTCTTGCTAGTTACACTAGCCATCCTTACTGCGCTTCGATTGTGTGCGTACTGCTGCAATATTGTTAACGTGAGTCTTGTAAAACCTTCTTTTTACGTTTACTCTCGTGTTAAAAATCTGAATTCTTCTAGAGTTTGATCTTCTGGACAGAGTGTGCAGATACTACCATCGAATGAGGTTAGTCT
+
7:;;@CAACA@;@B@<<:59A@@@?>?<>:4505<<=2<<.5.5955555.5;==C<B?A@@?4;59;;7/////:1/////$333(496:?90//;8::;7:9.378@?@=@BBBBB??=?CC?C?DCCCABBCAICCC@CCCCBBCCCCBBBCBBB@DDDABB=@<@@AAABBAA>B;;;;.;<C><;;;;*;BCEE=BDBBBCDABB5;;;;(:CB@@5;4;B<BBCBCBDD>CCCBC@FBB@BEBBBCABACBBDCDBBBBB?BAAAA????A=@=AB@AA
@ATNG8:04174:00615
GATGGTAGCGCACACATAGATACAGTACTCATTCGTTTCGGAAGATACAGGTACGTTAATAGTTAATAGCGTACTTCATTTTCTTGTCTTTCGTGGTATTCTTGCTAGTTACACTAGCCATCCTTACTGCGCTTCGATTGTGTGCGTACTGCTGCAATATTGTTAACGTGAGTCTTGTAAAACCTTCTTTTTACGTTTACTCTCGTGTTAAAAATCTGAATTCTTCTAGAGTTCCTGATCTTCTGGACAACGCGCACTGACACTACCATCGAATGAGGTTAGTCT
+
>===9B?DCDCCCCCBBCBBBBBA@;<<<BA@<@;;:)55.5.59999;;5:<<<@7@7>???3;69?=45///:)/----&-83---::///5:599<8==6:?BBBC@CEECCCCC?BBC@C@BBBB;;;C@CBBBACCDDBBBA@BBBBCA@@>BCA?BB5;6;;?@BCCBB>B;;;;*:<B<:9:::'9??@A=BC@@@CA@==29999$5AA;;5;5;@=ACBBBBD@G?CCDDBC@CAA=A;;7;A@ABBAA@CDJCAAAGHFDB@?A@BC?B@BBBCC
@ATNG8:04174:00618
GATGGTAGTGTGTCTCTGAGAGTAGTACTCATTCGTTTCGGAAGAGACAGGTACGTTAATAGTTAATAGCGTACTTCCTTTTCTTGCTTTCGTGGTATTCTTGCTAGTTACACTAGCCATCCTTACTGCGCTTCGATTGTGTGCGTACTTCTGCAATATTGTTAACGTGAGTCTTGTAAAACCTTCTTTTTACGTTTACTCTCGTGTTAAAAATCTGAATTCTTCTAGAGTTCCTGATCTTCTGGGTGTATCAGCGAGTATCTACCATCGAATGAGGTTAGTCT
+
84445:<<<<<<;<55555444::>;?>>?>?9?ABB<AA?B?BBBCABA?BBDED?A=@@@A=A?ABCCCBB@@;@2;;;.;B>AABB<AA;;6;@A<@B9:;BBCD@CCCBBCEDADBC@B?CIECDCBC@BCBA6;;<;;;BBDCE@CCB@@=@AA?CD?A7;:@A;;;AB>@@@BC9@;@=;;;;;*;@@@D>B;;::99>=@29599'9599;=@=BB@CBCECCC@B>AAB@A@:@;;;6;AACCCDDCCCBBCCBBBC@A@@CE@BBBC@C@CCCCB
@ATNG8:04182:00629
GATGGTAGCTCGCTGATGATATCTCCAGAAGATCAGGAACTCTAGAAGAATTCAGATTTTTAACACGAGAGTAAACGTAAAAAGAAGGTTTTACAAGACTCACGTTAACAATATTGCAGCAGTACGCACACAATCGAAGCGCAGTAAGGATGGCTAGTGTTACTAGCAAGAATACCACGAAAGCAAGAAAAAGAAGTACGCTATTAACTATTAACGTACCTGTCTCTTCCGAAACGAATGAGTACTGTATCTATGTGTGCGCTACCATCTAATGAGGTTAGTCT
+
CABC:A<DCB===<<@CFGCCBBBC@CCD@CBB@@@=@=?BBBBBB?BC?C??>??????1??DCCCCDCC>>>79:=@@@@0@B>C7;;;6;BB=ABABDDCBC?B?BC@CBB=AABBBBBCBBBCBDCCB=BCCC=??@@BBAA=B@FBB?BCBBCCC?AAACCCC<A@<@=?9=====8:;:9>>>?>/>B=?988@@B??;><@@@@<@<@@BBC@CCBBBBB?B?BCC>CBB?BBBBCBBBBBBBBAAABAAB@>>>A@@<@BB>>:>B??=??AA999
@ATNG8:04188:00242
GATGGTAGTGATACAGATCAGACACCAGAAGATCAGGAACTCTAGAAGAATTCAGATTTTTAACACGAGAGTAAACGTAAAAAGAGGTTTTACAAGACTCACGTTAACAATATTGCAGCAGTACGCACACAATCGAAGCGCAGTAAGGATGGCTAGTGTAACTAGCAAGAATACCACGAAAGCTAGAAAAAGAAGTACGCTATTAACTATTAACGTACCTGTCTCTTCCGAAACGAATGAGTACGTGTGCGACGTGTCTCCTACCATCGAATGAGGTTAGTCT
+
:===266666=>?;<;=665;;;44.44:3888:33-3-333333<6996:237377889)969?>BB>@BAAA7:7<9444$4::.955&555.6;?>CDC?@=@=A@@AAB?BBBCCCBBBBBBB@AA@=@BBD@BAAABCBB@B@D@A>@ACCBCBC?BBBBBE@DD@BBA;?????8><<===@@@,//-/;;;8>CBB@B?BDBB8;9;@BBB?BBD@@@C?A=@@?9>9:4:BBABB9::AA887:9==>>AAB=;;;=@@@@A=@@@A=B<@C@A@
@ATNG8:04191:00234
GATGGTAGCGCGACGAGCGTAGACCCAGAAGATCAGGAACTCTAGAAGAATTCAGATTTTTAACACGAGAGTAAACGTAAAAGAAGGTTTTACAAGACTCACGTTAACAATATTGCAGCAGTACGCACACAATCGAAGCGCAGTAAGGATGGCTAGTGTAACTAGCAAGAATACCACGAAAGCAAGAAAAAGAAGTACGCTATTAACTATTAACGTACCTGTCTCTTCCGAAACGAATGAGTACAGAGAGTACGATATGTCTAATCGAATGAGGTTAGTCT
+
:@<<>BBA:9=CCCICCCBBBBBBB>BCCAEA@@@A>A@CCCCCCC@BB<@=?>A=>>>>1?>BABBBBBBBBB9==::::-9A9@2;;;*;BC?CBBDCCEED@D???=>BB=ABBBCCBCCCCCCCBBB?BCCC>A@AAABBB@D@CA@?@BCCBECC@BBB???AFD?999;??@@@8:8818::::+6;7<////:>AD=@<>>?>:>9==CBB@ABBBCCC?B?BBB=BBB?888BBBBBBBCBCBBB>>>===?AAA<@@A>:===?;?:>>A??
@ATNG8:04196:00235
GATGGTAGCGAGACGAGTGTGTATACCAGAAGATCAGAACTCTAGAAGAATTCAGATTTTTAACACGAGAGTAAACGTAAAAGAAGGTTTTACAAGACTCACGTTACAATATTGCAGCAGTACGCACACAATCGAAGCGCAGTAAGGATGGCTAGTGTAACTAGCAAGAATACCACGATAGCAAGAAAAAGAAGTACGCTATTAACTATTAACGTACCTGTCTCTTCCGAAACGAATGAGTACAGAGAGTACGATATGTCTACCATCGAATGAGGTTAGTCT
+
9::;<=9;50////7779B@;;;>::55559<;?;;::4333;:995::8@@BC>>??@D+B>@AA;AA=<???7;;>>>>2=>;A2;:;*:9D?B::954/55(---(-88389;3455555<>>666;6;=:;7;<<:;;@@=B@A@@?A@@@??@C?AABA??=?C<>?A=@@@@ABDBB??@A@A,0/(/77>AACCCAG?@666259<@;;;7;:<4//8)/*///(/::3666///688:444=;334333?22288655255465..)..33...
@ATNG8:04200:00212
GATGGTAGCGCACACATAGATACAGTACTCATTCGTTTCGGAAGAGACAGGTACGTTAAATAGTTAAATAGTCGTACTTCTTTTCTTGTCTTTCTGTGGTATTCTTGCCAGTTACACTAGCCATCCTTACTGCGCTTCGATTGTGTGCGTACTGCTGCAATATTGTTAACGTGAGTCTTGTAAAACCTCTTTTACGTTTACTCTCGTGTTAAAAATCTGAATTCTTCTAGAGTTCCTGATCTTCTGGGTGTATCAGCGAGTATCTACCATCGAATGAGGTTAGTCT
+
:4457;>>@@?>>><;9;5555<=<:::;833-3555)5549455/7///)////7)//(488;6;;500////4<::.4///&/:4/-,66/,,,-8(--:6<;7<<588B>855966./(./.(..399788;949:55,699????@==0000/776:;;:@>8<299?>?;==>7;0000&/)/////&/:;;=7666>>;999:.5555$555<<9>:6515544D6646:==>DDD@DBCC<BACAAACCCCFCCCCCCCHAAA@BB=;:;D@C>@@CCD
@ATNG8:04200:00227
GATGGTAGTATAGAGCTCTACATAGTACTCATTCGTTTCGGAAGAGACAGGTACGTTAATAGTTAATAGCGTACTTCTTTTTCTTGCTTTCGTGGTATTCTTGCTGTTACACTAGCCATCCTTACTGCGCTTCGATTGTGTGCGTACTGCTGCAATATTGTTAACGTGAGTCTTGTAAAACCTTCTTTTTACGTTTACTCTCGTGTTAAAAATCTGAATTCTTCTAGAGTTCCTGATCTTCTGGATACACTCATGTGCACCTACCATCGAATGAGGTTAGTCT
+
<>9405<@BBCBBCGCCCCCCBBBBBBBBAAA?BBCC>CC?B?AAABBBC?BBBCC?C>@@BA@C?BAAD@@@@@;:;=:</<=:>>>>7?B>>7;<A<AB<@=>>><>>>>>@>@:>>?8<:=>?A=>>A<A@AA9=9::===?>>>@@@@@A:<=>=BB<@:>>AAAAAAC:??AAA5A;A5:8<<<+77666-,-,,,,9;6;6;AAA/A???B=F<>><>@@@A@?;?=AA>>>@:=;A;@@C>><<<>@@?>>>?:98838666;799>@:=8==999
@ATNG8:04230:00226
GATGGTAGCTCTGCTCTGACTCTCGTACTCATTCGTTTCGGAAGAGACAGGTACGTTAATAGTTAATAGCGTACTTCTTTTTTTCTTGCTTTCGTGGTATTCTTGCTAGTTACACTAGCCATCCTTACTGCGCTTCGATTGTGTGCGTACTGCTGCAATATTGTTAACGTGAGTCTTGTAAAACCTTCTTTTTTTACGTTTACTCTCGTGTTAAAATCTGAATTCTTCTAGAGTTCCTGATCTTCTGGGCAGACTCTCACACGCCTACCATCGAATGAGGTTAGTCT
+
89:<8<=BBB?CCCCHCBBBLDCCBBBAAA@@;>;;;,:?=B?CCCBBCDACCCBB=@;@A?@=A?BCCCBBBA@=<<<;<;;#4;8<ABB?CCDC@BBD@DD?;;;CCCADCCCBCBC?BBD@C?CCCCCBBC@CBBB?CBBCCBBBCCCCB?@@C@CBB?AA>A?BBFCCCCCC?B@@@@7A>C<;;:;:;:#;B;;;7<CCDGDCBAA5;;;.;CDAB@BACC@CCBCAAA?B@BBCBB@<@9;;7;BCCCCCCCCCAABA=AAB?BBCCC?BCBA@B@DGCBA
@ATNG8:04184:00273
GATGGTAGGTGCACATGAGTGTATCCAGAAGATCAGGAACTCTAGAAGAATTCAGATTTTTAACACGAGAGTAAACGTAAAAAGAAGGTTTTACAAGACTCACGTTAACAATATTGCAGCAGTACGCACACAATCGAAGCGCAGTAAGGATGGCTAGTGTAACTAGCAAGAATACCACGAAAGCAAGAAAAAAGAAGTTACGCTATTAACTATTAACGTACCTGTCTCTTCCGAAACGAATGAGTACGATGAGATCTCGTGTGCTTCCATCGAATGAGGTTAGTCT
+
:;44.44:5<<==>666<>?<=<==:===:=;;;>=9C?BBED@@@?BB?B?@@?:;;::';9?@@CBBBB:::,9B;;;;;':::::<==.;@:5:>9989<::6:7:::==B7B;ABC;;;AA@ABCCCB@BCCC?BBBBB@@@?B@B;<79A@BCCAC=9987;=;@B?C><6;;777*377,555555$573..(...899=:=5;;8858;>@CCC?@A>:96?7;;>DC=CCC>??BBBB???A@A@??????9:::8807:AA9:989?;929.9=<:>
@ATNG8:04192:00295
GATGGTAGGTGCACATGAGTGTATCCAGAAGATCAGGAACTCTAGAAGAATTCAGATTTTTAACACGAGAGTAAACGTAAAAAGAAGGTTTTACAAGACTCACGTTAACAATATTGCAGCAGTACGCACACAATCGAAGCGCAGTAAGGATGGCTAGTGTAACTAGCAAGAATACCACGAAAGCAAGAAAAAGAAGTACGCTATTAACTATTAACGTACCTGTCTCTTCCGAAACGAATGAGTACTATGTAGAGCTCTATACTACCATCGAATGAGGTTAGTCT
+
?@A>:B=D?966>>>A@@CDBDDBB@BBB@AAADAA>A>AACCCCC@CC=B?BDCBBBBB1BACBBBCCCDBBC=BA@@AAA2AB?B@CCC;CAA?A?@@CCDDC=A>AB>AAB?BBCCCCCBEECCCDDCC?CCBB?AABBBBBB?C@C??>?CCCBABB?BBB@??>BB???@<@@?@>8>=<88999:+:=:>888=>>;;7:<AAAA:?:>ACCC@CCCCCCC?B?CBB<CAA?BBBBBAB@A?BBBB@@BBBBB>>>===;AA>>>9=B9969=@A?@?
@ATNG8:04197:00282
GATGGTAGTGCGTGAGAGAGAGACCCAGAAGATCAGGAACTCTAGAAGAATTCAGATTTTTAACACGAGAGTAAACGTAAAAAGAAGGTTTTACAAGACTCACGTTAACAATATTGCAGCAGTACGCACACAATCGAAGCGCAGTAAGGATGGCTAGTGTAACTAGCAAGAATACCACGAAAGCAAGAAAAAGAAGTACGCTATTAACTATTAACGTACCTGTCTCTTCCGAAACGAATGAGTACGTGTGACGTACGTGAGCTACCATCGAATGAGGTTAGTCT
+
89:<7;;B@BBCAAAJCCCCBB;;;/:AB=BCCBBB@B@CAAB@==?CC@C>BBBCBBBB3B@CCAABEBB<970:;A?BC>+CE?C@CBB7BAB=ACCCCDEDD@B@BC@BBC@BB??@BBBEDFDCCBBB?CEBB@C???BBBC>A=A@@=@CBBBD@?>?BBBBB?BC?BBB<?>DCA8?8938<=>@/==9>///::=?@<@=A?>?=D;>?CCC?CBBBCAD=?=?AD>BBCACA@@CBBBCCBBBBBBBBBBBBAAACC?BA@@A@DCBB?B?AAABB
@ATNG8:04198:00293
GATGGTAGCTATACGTATATCTATGTACTCATTCGTTTCGGAAGAGACAGGTACGTTAATGTTAATAGCGTACTTCTTTTTCTTGCTTTCGTGGTATTCTTGCTAGTTACACTAGCCATCCTTACTGCGCTTCGATTGTGTGCGTACTGCTGCAATATTGTTAACGTGAGTCTTGTAAAACCTTCTTTTTACGTTTACTCTCGTGTTAAAATCTGAATTCTTCTAGAGTTCCTGATCTTCTGGCTCTCGTAGACAGATACTACCATCGAATGAGGTTAGTCT
+
:>::8555;9;AAAA<@@DCBBBBBA;99B;;4;@?@8<;5<4;BDAAA@=@A:::<?<@BB?B?BCCCCCB@@;99:::'8<39;<6/9A@A=A@A=@A=AA@A<=9>;:;::;;:???:=9=AA=>=>>=B>==7;;A?????>==@=<<>>6:;>:??:=:>=>BB???@<@@@@@6@<?;?DCBB/A?==@///@///97-/)///(/677C;A5;::>@AB:;;=B<???>>><BA=7<;;---9---9=><:::<63-36633-39:7-3-29922
@ATNG8:04204:00263
GATGGTAGCTATACGTATATCTATGTACTCATTCGTTTCGGAAGAGACAGGTACGTTAATAGTTAATAGCGTACTTCTTTTTCTTGCTTTCGTGGTATTCTTGCTAGTTACACTAGCCATCCTTACTGCGCTTCGATTGTGTGCGTACTGCTGCAATATTGTTAACGTGAGTCTTGTAAAACCTTCTTTTTACGTTTACTCTCGTGTTATAAATCTGAATTCTTCTAGAGTTCCTGATCTTCTGGTATGACTAGTGTACTACTACCATCGAATGAGGTTAGTCT
+
A@@?<A=ABB?BBBDACBBCCCC@AA;;;BA@=@AAA;A@=@>BCBCBBB?CCAAB7899DCC?A?BCAABBDAB?@BCCC3BB>><>?9?AA@?BBB>BB>BBBC??6::@@AAAA<=<<7:6:??A???A=D??>8=<;997:8>>>DD:;:A<::;<>A<A:>>@A@@@@@<???@@5@;>9;8878*88666(--3---7::=4;:??8?AA>>;>;>>;@AA>>=@=A<A>>>CD;A??8==888>;;;>>>@@>>>?;;7;?A>>:9;77,/+/;=89
@ATNG8:04206:00260
GATGGTAGATATATGCACGCTCTACCAGAAGATCAGGAACTCTAGAAGAATTCAGATTTTTAACACGAGAGTAAACGTAAAAAGAAGGTTTTACAAGACTCACGTTAACAATATTGCAGCAGTACGCACACAATCGAAGCGCAGTAAGGATGGCTAGTGTAACTAGCAAGAATACCACGAAAGCAAGAAAAAGAAGTACGCTATTAACTATTAACGTACCTGTCTCTTCCGAAACGAATGAGTACATAGATATACGTATAGCTACCATCGAATGAGGTTAGTAGTCT
+
4:;;5;;;<>>CCA@@<>=BBCB@@=?<5.4::8897;5999///95::5:537333777'3822232222255,5599999(99494;=>0>>>466==<555<8<8992:78:988@@;;;;:;BBAABD?BCAA>AAA@>:9:3;5<<;5;AA:99BC???<=>>8??:?BB?BBBBB9@993:<<<<*//(//////5;@<A9@==><@<::ABC?BBBCBBC?A=@?A9A::49A@???F???CABC?>==?666A@??A:==@@F:>=>>;><@ABA@???
@ATNG8:04210:00271
GATGGTAGGACGAGCGTCTGAGAGGTACTCATTCGTTTCGGAAGAGACAGGTACGTTAATAGTTAATAGCGTACTTCTTTTTCTTGCTTTCGTGGTATTCTTGCTAGTTACACTAGCCATCCTTACTGCGCTTCGATTGTGTGCGTACTGCTGCAATATTGTTAACGTGAGTCTTGTAAAACCTTCTTTTTACGTTTACTCTCGTGTTAAAAATCTGAATTCTTCTAGAGTTCCTGATCTTCTGGTGTCTGATCTGTATCACTACCATCGAATGAGGTTAGTCT
+
BBBB?BCB?BBCCCBCBBBBBBBE@BBCBCCC@BCCC>CD?B?BBBBDCC@DDBBB?B@CCCC?E?CCCCDDCBB?BBDDD1@A>BABF>CC999:CC=CC@;:;CCL@CCDBCCCC?BAD@D@DCBBCCCD=BBDD@CBBBDCCDCCCCCCBBB>BBB?BB>B>BBBCCCCCC?A;:::6:>C?BBCCD5CCBBB=BCCCDCCEBB4::::*:@@A@;@;@A?BCBCBAA@C@CA@ACC@CBC@CCCBBBCBBCCDDCABBCCC@CC??@@CC@@=??BABAA
@ATNG8:04213:00274
GATGGTAGCTCACGTACGTCACACGTACTCATTCGTTTCGGAAGAGACAGGTACGTTAATAGTTAATAGCGTACTTCTTTTTCTTGCTTTCGTGGTATTCTTGCTAGTTACACTAGTCATCCTTACTGCGCTTCGATTGTGTGCGTACTGCTGCAATATTGTTAACGTGAGTCTTGTAAAACCTTCTTTTTACGTTTACTCTCGTGTTAAAAATCTGAATTCTTCTAGAGTTCCTGATCTTCTGGAGATACACATGATACTCTACCATCGAATGAGGTTAGTCT
+
?A@?<@ABBC?CBBCC;6:BBBBBCCCCCBBA<ABAC=BDGE@CBBABBA?BB@AA=A?BBBB?B@CA>=<??::7=CCCD3BB?@?@B:BA??<?@@=AB?BBBBBA;?A>?>A?>??:><>@BC>>>::<8<=>@=@@@@@@????:::?>>><DCC@CB>B9;;BCCCGCC>B;;;;.;>C>BBBBB2BCBCC>CCCCCCBBCC?BGFE2CBCCD?C?BD?BBBBBBD@D?AAACCB@BBC@CAAABBCCCCCBABABBCBB?BBBBB?BBBB?B?BBBBB
@ATNG8:04216:00273
GATGGTAGTGCGTGAGAGAGAGACCCAGAAGATCAGGAACTCTAGAAGAATTCAGATTTTTAACACGAGAGTAAACGTAAAAAGAAGGTTTTACAAGACTCACGTTAACAATATTGCAGCAGTACGCACACAATCGAAGCGCAGTAAGGATGGCTAGTGTAACTAGCAAGAATACCACGAAAGCAAGAAAAAGAAGTACGCTATTAACTATTAACGTACCTGTCTCTTCCGAAACGAATGAGTACATAGATATACGTATAGCTACCATCGAATGAGGTTAGTCT
+
CCA@@BBCCBCCCFDEEECCCC???6@CB?CBCBBC@C?CBB??8>8BB@C????AAAAB3B=AABBBABEA<<1;7:;;;;*;A>B?BBB;BCDAAAABCCCCC?C@CC@BBC?BBCBCCBCCECCCCCCC?CCBB?AABBBBBB>B?B??>@ECCCCCC?AAABAA@CC?BBB>AABBA9@9:39:::;+:=:;888>?@@@;@=B??><A=AACBC@CCCBBCC@C?BBB=BBB?BBBBBBCACAAACCC@@@@@A@@@A>=7>@???<??>>8=;<@AB@
@ATNG8:04219:00291
GATGGTAGTGTGTCTCTGAGAGTAGTACTCATTCGTTTCGGAAGAGACAGGTACGTTAATAGTTAATAGCGTACTTCTTTTTCTTGCTTTCGTGGTATTCTTGCTAGTTACACTAGCCATCCTTACTGCGCTTCGATTGTGTGCGTACTGCTGCAATATTGTTAACGTGAGTCTTGTAAAACCTTCTTTTTACGTTTACTCTCGTGTTAAAAATCTGAATTCTTCTAGAGTTCCTGATCTTCTGGGTGTATCAGCGAGTATCTACCATCGAATGAGGTTAGTCT
+
AA@=;??CCCCCCCC==AAAABDDBA@@@AAA>ACEF>BB?C@BBBBBCC@CCC999;@CCCB@D?CCDDC99;C>BABBB0<;9;ABE?DCCC@CGJBCC?A@CBCD?CCCCCCBB?CCB?B@CCDCCBBC?BBCC@DABAD@@@BBBCCCCBB?BBB@BB>B>@@CCCBDCC@BCCCC8@;@;AAAAA0@BBCF=AACCCCCBAA5;;;;*;BA@A=A?BB@BBBBBCC@C@CCCCCA;@8:;.;A?BCCCCCBBBBCDDDDD?CCCBB@BD@A>B@CB?>?
@ATNG8:04220:00260
GATGGTAGTGTGTCTCTGAGAGTAGTACTCATTCGTTTCGGAAGAGACAGGTACGTTAATAGTTAATAGCGTACTTCTTTTTCTTGCTTTCGTGGTATTCTTGCTAGTTACACTAGCCATCCTTACTGCGCTTCGATTGTGTGCGTACTGCTGCAATATTGTTAACGTGAGTCTTGTAAACCTTCTTTTTACGTTTACTCTCGTGTTAAAAATCTGAATTCTTCTAGAGTTCCTGATCTTCTGGAGATACACATGATACTCTACCATCGAATGAGGTTAGTCT
+
ACCB=BB>96:B=><<@A;;;?ACCCBABBBB?ABCD>DD@C@DBBBCDCACICCC@B@BCDC@FBDCCECCCCC?AAAAA2BB>BBCB=AAAA=A@A=AB?BBBCBHACCBBECCC@CCC?B?BDDDCCCD@BBBB?BEDBABCCCA@ADCB@>9@;;5:A=@>BBCDCDGED?C;;;0;;A>;<;;;*;@BBC=CBDECCDB@@;@>@>0@ADBB@B?AB:;;BBCAA?A?@@CFBA@B@A?ACCCCCCBCBCBCCCCEDBB799?<=9=@;;5;=AABBC
@ATNG8:04227:00271
GATGGTAGCGCACACATAGATACAGACTCATTCGTTTCGGAAGAGACAGGTACGTTAATAGTTAATAGCGTACTTCTTTTTCTTGCTTTCGTGGTATTCTTGCTAGTTACACTAGCCATCCTTACTGCGCTTCGATTGTGTGCGTACTGCTGCAATATTGTTAACGTGAGTCTTGTAAAACCTTCTTTTTACGTTTACTCTCGTGTTAAAAATCTGAATTCTTCTAGAGTTCCTGATCTTCTGGTAGAGCGTGCATATATCTACCATCGAATGAGGTTAGTCT
+
BBBA=A;:>>BABBBBBCCCCBBCBBCAAAA=ABBB;BB>B=BBBBFFE@CCBBB?C=AA??<@>BBBA<?><<877778'8@8?9;=7;;=>:=>>=@A6::;AAB>CCECBBBB>BBB?B?BCBC;;;B@CCCC?BAAABBBBCBBAAA@BB?@@@@BB>?=??@@CCDCC>A;;;;.;=@>;<<;<*;@CBC=CBBBDIHBBB5;;;;*;@@AB@B@DDABCBBBAA>A>ABBBBC?BBC@CCCBBB@@;;;BBBBB??@B?ACAAA=AB??<?@BCCCC
@ATNG8:04229:00281
GATGGTAGCTCACGTACGTCACACGTACTCATTCGTTTCGGAAGAGACAGGTACGTTAATAGTTAATAGCGTACTTCTTTTTCTTGCTTTCGTGGTATTCTTGCTAGTTACACTAGCCTCCTTACTGCGCTTCGATTGTGTGCGTACTGCTGCAATATTGTTAACGTGAGTCTTGTAAAACCTTCTTTTTACGTTTTACTCTCGTGTTAATAATCTGAATTCTTCTAGAGTTCCTGATCTTCTGGCTCTCGTAGACAGATACTACCATCGAATGAGGTTAGTCT
+
@BBB@BBEDCEC;<9E:6;CFBBBCCCCCCCCACAAA<AA?B?BBACCCC?BCBCB?B?BABB?B?CAAACCCCA>AACCD3BB>=9992;CBB?BBB?BC=@ABB@>9=<>@@D@@:>>:>=>>>?>>>>68<@B=AAA>>>>>>AAABAA;:79==665.8:?CBBAAAAA:>=@@@2=9=;??BAA/>>////(/---99---72626=9>977616*//7<<;@@@@<@:==AAAA;ABB<=<=@AAA@@;889667@===9>==>>:>;:;<@<?@A@>
@ATNG8:04192:00326
GATGGTAGAGTACAGTGTAGTAGACCAGAAGATCAGGAACTCTAGAAGAATTCAGATTTTTAACACGAGAGTAAACGTAAAAAGAAGGTTTTACAAGACTCACGTTAACAATATTGCAGCAGTACGCACACAATCGAAGCGCAGTAAGGATGGCTAGTGTAACTAGCAAGAATACCACGAAAGCAAGAAAAAGAAGTACGCTATTAACTATTAACGTACCTGTCTCTTCCGAAACGAATGAGTACGTGTGACGTACGTGAGCTACCATCGAATGAGGTTAGTCT
+
?@A>@CBCCDDBCCCCCCDEDCDBB@BCC@CCDCBB?B?BBBBBBB@BB@B@BBBBACCC3C?@@>DCCDB>>=5;=>@@@@1@C?E<CAA9CBC@CBBDDEECC?C?CD?CCC?BB@@BBCDDDCCBA@@D@CCCC?AAABBB?=;@@CAA@BCBBCCCC?AAAA@A@BD@AAA>ABFFD9;;;7;DDDD/:969///==@@@;@<@@@@;@<ADCBC?CCCBBCB>A>ABB<BBB?BABDCCCCCCAACCCAABBBBBBBBBB?BBBBB@CCBB>B@B>>;C
@ATNG8:04198:00332
GATGGTAGCGCGACGAGCGTAGACCCAGAAGATCAGGAACTCTAGAAGAATTCAGATTTTTAACACGAGAGTAAACGTAAAAAGAAGGTTTTACAAGACTCACGTTAACAATATTGCAGCAGTACGCACACAATCGAAGCGCAGTAAGGATGGCTAGTGTAACTAGCAAGAATACCACGAAAGCAAGAAAAAAGAAGTACGCTATTAACTATTAACGTACCTGTCTCTTCCGAAACGAATGAGTACTATGTAGAGCTCTATACTACCATCGAATGAGGTTAGTCT
+
8::?@CCCBBBBCDCDCCDCCBBBB=BDC@CCBBBB?B@FCBABAB?BE@E?A@>:9:::(99>>>@>>><=8917/0/999(::6<6>>>1<;>:>6;;BBA@A?A?AC=@AB=AAACD;;<CCCCBBBBC?BB::6:CBDDC??<A?BCC@CDCCCCBB>AACCAB@AB>ABB>@;855.5663::<<>>':<17///;9>?@;?<<9<<5;5;?BAA?AAA@@@@:=899:57CC@BBBBEBCABB@@??>>?@@@AA?;;;?:>>?;;5;@@@<A?AAABB
@ATNG8:04199:00342
GATGGTAGTCTCAGATAGTCTATAGTACTCATTCGTTTCGGAAGAGACAGGTACGTTAATAGTTAATAGCGTACTTCTTTTTCTTGTCTTTCGTGGTATTCTTGCTAGTTACACTAGCCATCCTTACTGCGCTTCGATTGTGTGCGTACTGCTGCAATATTGTTAACGTGAGTCTTGTAAACCTTCTTTTTACGTTTACTCTCGTGTTAAAAATCTGAATTCTTCTAGAGTTCCTGATCTTCTGGATAGCGACGCGATATACTACCATCGAATGAGGTTAGTCT
+
:5555::<<<=?>>>=<===:96>;;;<<<<=9:;;@4<<1615<<<<<<7<<5559>79999-4058<=<555>7:7;;;'66)/////(//3:6;<;6::3////69.55555=>>9<<>:>9GBBCDCEC?A@AB>CABABBBB@@@A;;:??8?@@:??4:2:<>==<<55.4444)439455999$444:>8C>@@;<:;;:.5555$599>;;;?@@?AAAAA@@<@<@BBBBB?BAC8;;DCBBCCBB<;;AAA;;;C=@@?CC9:;CEAC;::BA@
@ATNG8:04202:00330
GATGGTAGCACGACACGACGATGTGTACTCATTCGTTTCGGAAGAGACAGGTACGTTAATAGTTAATAGCGTACTTCTTTTTCTTGCTTTCGTGGTATTCTTGCTAGTTACACTAGCCATCCTTACTGCGCTTCGATTGTGTGCGTACTGCTGCAATATTGTTAACGTGAGTCTTGTAAAACCTTCTTTTTACGTTTACTCTCGTGTTAAAATCTGAATTCTTCTAGAGTTCCTGATCTTCTGGAGATACACATGATACTCTACCATCGAATGAGGTTAGTCT
+
?@=>:<<AC96666?;;;>665=AABBBIGFD@BCCC=AB@B@BBDBCCCADCBBB?B@CCBB?B?BCBCCCCBA>AB?>?+B<9<6//(/00/3<<<<@B?AAAAAA<@===AAAA;AAA;?;>>>><<<@;@@@A7;;A<<<=>@@ABB;;:@<::;<AA<A6<<DDAA@@@<===BB5@<@:96665(69666(--3---99:=<@@@6@???B<A;>>:>ACCA@>9@<AA@>>>:>?A=A@>>>@@>>>>@???=@@AA;@@@>>9;;;>;A;AA===
@ATNG8:04203:00324
GATGGTAGCGAGCGAGTGTGTATACCAGAAGATCAGGAACTCTAGAAGAATTCAGATTTTTAACACGAGAGTAAACGTAAAAGAAGGTTTTACAAGACTCACGTTAACAATATTGCAGCAGTACGCACACAATCGAAGCGCAGTAAGGATGGCTAGTGTAACTAGCAAGAATACCACGAAAGCAAGAAAAAGAAGTACTCTATTAACTATTAACGTACCTGTCTCTTCCGAAACGAATGAGTACAGAGAGTACGATATGTCTACCATCGAATGAGGTTAGTCT
+
<>>?:==;;;=BB@A@CCCCICBBB@ECB@BBBA@?=??BBBBBBB>BB?C@BBBBBBCB5CACICCCBBB@@@:?@@@@@7AC@C5;<;-;@A;ABAAACCCC?BABB@BBC>AABBCCCCCBBBDBCCB@@@AE?A@BBBBCC@HAC@@?@CCCCCCDABBAAAB>AD?>>>>ABBEC>???>?CHEH2@@<9///;99@A<A;@>;;6;<A;;;=9=888@=<0715@C9@>D=AAB<;<<AA@><?AAA@==?>@BBA=;9<<<<@=>>>B<9489=//
@ATNG8:04204:00329
GATGGTAGGCGACATACATACGCGCCAGAAGATCAGGACTCTAGAAGAATTCAGATTTTTAACACGAGAGTAAACGTAAAAAGAAGGTTTTACAAGACTCACGTTAACAATATTGCAGCAGTATGCACACAATCGAAGCGCAGTAAGGATGGCTAGTGTAACTAGCAAGAATACCACGAAAGCAAGAAAAAGAAGTACGCTATTAACTATTAACGTACCTGTCTCTTCCGAAACGAATGAGTACTATGTAGAGCTCTATACTACCATCGAATGAGGTTAGTCT
+
AABA:A>C?CABACICECCCCCCCC@CCHBBBBBCE@BBCCCCCB?BB>B>BABBBDDD0D?ACCCCCCDBBC=BC?????0?B>B;@BA9@CB?BBABCCCCC=A=BA?BAA<AAAACCCABBAACDCDD?EECC?BBCBBB??<?=BAA?ADDDDDCC?CCCBBB?BB>BAA<==@A>8=<<8<<<<=1?C?D?>>BB@@?<?<@???9?:??CBB?BCBBCBB?B?CDD>BBB?AAABCBB@@BBBCDAAAAAA???==>><@>>><7;?>>9=<?@898
@ATNG8:04208:00341
GATGGTAGCACGACACGACGATGTGTACTCATTCGTTTCGGAAGAGACAGGTACGTTAATAGTTAATAGCGTACTTCTTTTTCTTGCTTCGTTGGTATTCTTGCTAGTTACACTAGCCATCCTTACTGCGCTTCGATTGTGTGCGTACTGCTGCAATATTGTTAACGTGAGTCTTGTAAAACCTTCTTTTTACGTTTACTCTCGTGTTAAAATCTGAATTCTTCTAGAGTTCCTGATCTTCTGGTAGAGCGTGCATATATCTACTATCGAATGAGGTTAGTCT
+
;<@B?B=A@>;;;;;<<<@@956:BBBBCCCC@ECCC>BB@B@CDAAACC?CBAAA?B?BBCC?C?CBBCB@:;;.33777'32+22.(.//(/3899433.33999>;>@@A>>>><>>E>D9=>?@===><?AAA:>>??>>>???DDA@@@A;>>?=@A=A<@>>>??A:;5:;<<=2><A;?????.>>==<2<77///=;;=1///)////>5;4>>;A@@@F>>:=<@@CB?>9==A<??@=>>AA>>=A@@@AC@===>>=>?;:::=:>:=AAAA
@ATNG8:04217:00321
GATGGTAGAGTATGCATGTGTATCTCCACGAAGAGTCAGGAACTCTAGAAGAATTTCAGATTTTTAACACGAGAGTAAACGTAAAAAGAAGGTTTTACAAGACTCACGTTAACAATATTGCAGCAGTACGCACACAATCTAAGCGCAGTAAGGATGGCTAGTGTAACTAGCAAGAATACCACGAAAGCAGAAAAAGAAGTACGCTATTAACTATTAACGTACCTGTCTCTTCCGAAACGAATGAGTACGAGAGAGCACACGTGTCTACCATCGAATGAGGTTAGTCT
+
4444.449;;/////7//599944471,,,,(,,,,256194;>@ABB@299259)59955555$5.47997//////(/999:::)47-32889/8;;7<=888?<89.7;AA=A=<49>>>CCBBBBBCBBA@@AGEBB@BBBABBBB?A?C997:CBBBBBB@BBBAAA?BC?B==7;7<<>2:///=;;=,=<685569<<>>;>=@;;;;?:>>CBB>BBBBBBB>B?BBC>ABA??@?AABBBBBB@>00000@<>?@AA>>;:657@=@=>>=@<?CCBB
@ATNG8:04220:00323
GATGGTAGCACACGAGATCTCATCGTACTCATTCGTTTCGGAGAGACAGGTACGTTAATAGTTAATAGCGTACTTCTTTTTCTTGCTTTTCGTGGTATTCTTGCTTAGTTACACTAGCCATCCTTACTGCGCTTCGATTGTCGTGCGTCTGCTGCAATATTGTTACGTGAGTCTTGTAAACCTTCTTTTTACGTTTACTCTCGTGTTTAAAATCTTGAATTCTCTAGAGTTCCTGATCTTCTGGCGCTCTGTCACGTCTGCTACCATCGATGAGGTTAGTCT
+
44<<5::<;;566669999555999755----(,-//)/;)///99;:;7;>;9969)//66)/(//399;333499:::)99,32222&2888,3384771333,398385556655/56639276622228389882722265555577732--)--,055)-.5..2227716667.7+2+22222$26255)2<<<::9:555'299+736///(.033366533505(//557=;=9:5;:;==>@?;;;???BA>677+//9//8=<<7;3:@A@@
@ATNG8:04222:00337
GATGGTAGCGCACACATAGATACAGTACTCATTCGTTTCGGAAGAGACAGGTACGTTAATAGTTAATAGTCGTACTTCTTTTTCTTGTCTTTCGTGGTATTCTTGCTAGTTACACTAGCCATCCTTACTGCGCTTCGATTGTGTGCGTACTGCTGCAATATTGTTAACGTGAGTCTTGTAAAACCTTCTTTTTACGTTTACTCTCGTGTTAAAAATCTGAATTCTTCTAGAGTTCCTGATCTTCTGGAGATATCATCAGCGAGCTACCATCGAATGAGGTTAGTCT
+
4444045=>;;;>>>666??<??@?>:44:8=;A@@@6@A25.55555595:<;::9=<<@BB9>;@>0//:;<<>9;9999'6:7000?>8:7:<255;8<=:888<ACAGECDAAAC@CBEAD?BBCCCC;;;;BCC@CCCBBBBBBBBBBBBAA?AAA=A@6;6;ABBCCEDC>C;;;;.;@B<@@BAA0ABAAB>CBCBFEAAAB5<;;;*;CBBCACAEFACDCBBCD@D>@@DBCC@BBB@BBBBBCCBBCCBBCCBBB;;6;AABB>@CFFAE?BDDDD
@ATNG8:04231:00326
GATGGTAGATATATGCACGCTCTACCAGAAGATCAGGAACTCGTAAGAAGAATTCAGATTTTTAACACGAGAGTAAACGTAAAAAGAAGGTTTTACAAGACTCACGTTAACAATATTGCAGCAGTACGCACACAATCGAAGCGCAGTAAGGATGGCTAGTGTAACTAGCAAGAATACCACGAAAGCAAGAAAAAGAAGTACGCTATTAACTATTAACGTACCTGTCTCTTCCGAAACAATGAGTACTGTATCTATGTGTGCGCTACCATCGAATGAGGTTAGTCT
+
:;;<7555==@>?A==BCBBB;?:<::;?=>A@5859:688----(-6355165>?774=>>+73777>=9756891//0::::+:<<><@@@4;?<7<B9;9@@AA>@=@C?@@@?BBBBED@AAC;;;CCBB@BDDD@CBAAA@??;@=A;;7;A@@@ABC>BBB9::?BB?BBB>A===:-..-*-9;;;,22-6///88999694997:<@8==@@@?BCCCAAA>@<>==500+0;;;=?A>>=C888B@@AA=9888<:;5;=>>?;>BBA?B?BBA??
@ATNG8:04233:00326
GATGGTTGTATCTGCACACTCTGTCCAGAAGATCAGGAACTCTAGAAGAATTCAGATTTTTAACACGAGAGTAAACGTAAAAAGAAGGTTTTACAAGACTCACGTTAACAATATTGCAGCAGTACGCACACAATCGAAGCGCAGTAAGGATGGCTAGTGTAACTAGCAAGAATACCACGAAAGCAAGAAAAAGAAGTACGCTATTAACTATTAACGTACCTGTCTCTTCCGAAACGAATGGTACTACTCTCAGAGACACACTACCATCGAATGAGGTTAGTCT
+
//:;)/,/999966;@BCBCCCCCD@CBB@A@ABBC@C?AACCDCD@CC@C;=<<?>;;;):288333<==BB>;87@@@AA0AC@B5;;;*9@=9@DCBBCBAB=@=@A?AAA@CCDDCBBCCCBBCCBBA@AACC@BBBBBBBB?B?B@@=@BA@AA?@=@CCCBC?A@=@:959BAAA8786167777(791:668CABBD<A<;:;?:@<A=B@@=@B@@?BB?A?BBB=BCC?CD?AABBBCCCCCCDF@??ABBAAAB?@989:49?>?;?<>?@AB
@ATNG8:04184:00359
GATTAGTATAGAGCTCTACATAGTACTCATTCGTTTCGGAAGAGACAGGTACGTTAATAGTTAATAGCGTACTTCTTTTTCTTGCCTTCGTGGTATTCTTGCTAGTTACACTAGCCATCCTTACTGCGCTTCGATTGTGTGCGTACTGCTGCAATATTGTTAACGTGAGTCTTGTAAAACCTTCTTTTTACGTTTACTCTCGTGTTAAAATCTGAATTTCTTCTAGAGTCCTGATCTTTCTGGGCAGACTCTCACACGCCTACCATCGAATACGGTTAGTCT
+
>A@8BCDCEEEBAACBC@<@CBCBBBCB;;5;A@@:AB?B@AAAC@??:?=<79.74=?AB>A>BBAA==>:9188888$6<47@5=49>77.35777728>=>??9==?>?>;;6;==;>:==9////<6>>?>7;;@?>>>@@AA@;;;;;5;<=7<?;?=BCA???;;;;>>?@@6@>D;?>BBB/BAAAA7;;>??@=<<>1998)69:9=3::3;<<A@@@@AAA<AA??;;;3;;=A7>>>?@AA@?@@AC>7077943332909-//9=6:::::
@ATNG8:04187:00359
GATGGTAGTGTGTCTCTGAGAGTAGTACTCATTCGTTTCGGAAGAGACAGGTACGTTAATAGTTAATAGCGTACTTCTTTTTCTTGCTTTCGTGGTATTCTTGCTAGTTACACTAGCCATCCTTACTGCGCTTCGATTGTGTGCGTACTGCTGCAATATTGTTAACGTGAGTCTTGTAAAACCTTCTTTTTACGTTTACTCTCGTGTTAAAAATCTGAATTCTTCTAGAGTTCCTGATCTTCTGGACAGAGTGTGCAGATACTACCATCGAATGAGGTTAGTCT
+
8:44.45:9>@A96666=A@@@AACA;:9<8938?AA>CC@C@CCCBBBE@CCCCD@D@BBBB@CACBDECCBBB=@A@@?,@A=ACCC>DCBB@BCDACC;;;CCBC@CCDCCD::99BB<B@BCBBAAAA>@BBB@DBBACBBBBCBBCCCCC?AAA@ED@B?BABCCCCDD@BBCFF;@=@4;;;;;*;ABCI>CCD;;;FDCC<AAA@,@;;;B?B@CCACCDCBBA@C@CCCEBB>@?B@CECCCCBBB@@ACBCADCCC@BBBAB@CCAA=?;?A;;;
@ATNG8:04190:00350
GATGGTAGCTATACGTATATCTATGTACTCATTCGTTTCGGAAGAGACAGGTACGTTAATAGTTAATAGCGTACTTCTTTTTCTTAGCTTTCGTGGTATTCTTGCTAGTTACACTAGCCATCCTTACTGCGCTTCGATTGTGTGTGTACTGCTGCAATATTGTTAACGTGAGTCTTGTAAAACCTTCTTTTTACGTTTACTCTCGTGTTAAAAATCTGAATTCTTCTAGAGTTCCTGATCTTCTGGTATGACTAGTGTACTACTACCATCGAATGAGGTTAGTCT
+
;=<<>B=955<<@>>><;;B=?@?:;545955.4;;;277)/)///99::69:5447;4:8==8=7=@?:987783/////$/.(..35;.6:33.33<6==<=?B?>?=BBCA???D=@??;@<@@@@;;;>;>===178:9<>>?>>>>>;;;@;===:==5;5;??@>>>@?5;;;;;/;=B7;;A@?/=;67:.777///:9/6/6><=.=66/94;,//49999@==9=;>>??BB:==?;=<=<===>>=>=A@??@@?A<AAA==:=@>>;A;<>@><
@ATNG8:04195:00362
GATGGTAGGCGTGTGAGAGTCTGCCCAGAAGATCAGGAACTCTAGAAGAATTCAGATTTTAACACGAGAGTAAACGTAAAAAGAAGGTTTTACAAGACTCACGTTAACAATATTGCAGCAGTACGCACACAATCGAAGCGCAGTAAGGATGGCTAGTGTAACTAGCAAGAATACCACGAAGCAAGAAAAGAAGTACGCTATTAACTATTAACGTACCTGTCTCTTCCGAAACGAATGAGTACGAGAGTCAGAGCAGAGCTACCATCGAATGAGGTTAGTCT
+
:<9:5;::5;;;?@BABBB;:9=993;@<:BB;;;@=@@AAABAAA>@?;?8=@@:999+9<@>=@@@A@CC>2:988777$72+2.555&227273...666728255/55609:668:9:?;;;AAA9818;:95;;::==::59:@;;7:>>>>?>@<888=;;5:A:=;;4::8605574<<99.55,588<578AA=B=CC<;8;:==A;;5;8//7//)/166=18=@<>:::///99;=;@@A@???>===;;;@=B??<;7;>?>5;5;=886
@ATNG8:04196:00381
GATGGTAGCAGACGTGACAGAGCGCCAGAAGATCAGGAACTCTAGAAGAATTCAGATTTTTAACACGAGAGTAAACGTAAAAAGAAGGTTTTACAAGACTCACGTTAACAATATTGCAGCAGTACGCACACAATCGAAGCGCAGTAAGGATGGCTAGTGTAACTAGCAAGAATACCACGAAAGCAAGAAAAAGAAGTACGCTATTAACTATTAACGTACCTGTCTCTTCCGAAACGAATGAGTACGATGAGAGAGCTCTCTCTACCATCGAATGAGGTTAGTCT
+
CCCC?BBBBDEDBBCCCCBBBIEDD@BBB@DBB@??@C@BBBBBBC?BB?C?BBBCCCCC3B?B@@BBB?AABE:?;@@@@@,@B>B5;;;6;BB@CBBBDCCBB?A@BC>BCC<?>BBCCCCCBCBDCCCC?CCAA?BBBBBBBB>B?C??=@CCCCAAA?CCDAAA@BB>AAA<@?BAA4=88188787(8>:>888>>???<A=AE@@;><>@CCC?BBA@@AA7999BD>BBB?>>>BDCCCCBBB@@@AAAA??????AA;A>>>@;AAAA8:49A?>?
@ATNG8:04208:00350
GATGGTAGTATATCGCGTCGCTATCCAGAAGATCAGGAACTCTAGAAGAATTCAGATTTTTAACACGAGAGTAAACGTTAAAAGAAGGTTTTACAAGACTCACGTTAACAATATTGCAGCAGTACGCACACAATCGAAGCGCAGTAAGGATGGCTAGTGTAACTAGCAAGAATACCACGAAAGCAAGAAAAAGAAGTACGCTATTAACTATTAACGTACCTGTCTCTTCCGAAACGAATGAGTACATAGATATACGTATAGCTACCATCGAATGAGGTTAGTCT
+
::997;>;99B=AAA==@CCCBBBE@9:6:?BCCHCAD@BBCCBBD?::8:=@@998C?E+B>@@@BBBCACCD>A9;65<<.<?:D?BBB9AAC@CBBBDCBBB>A>@@=:99=BCCBBCCGHEDBBBCCB@BCBB@BBBBBBBD>A=A:95:@@@ABBBDECBABB@BB@BBB>@?:55.....35777'56/99:::99<=;@<AAAA7;7;?BBB?AACBBBC?B>BCD<@AA?CCBAAAACCCCAB>>>A;;;>;;;>=>:>@ABB<>>?C=C=>>888
@ATNG8:04223:00377
GATGGTAGAGAGAGCTCTCTCATCGTACTCATTCTTTCGGAAGAAGACAGGTACGTTTAATAGTTAATAGCGTAACTTACTTTTTCTTTGCTTTCGTGGTATTTCTTGCTAGTTACACTAGCCATCCTTACTGCGCTTCGATTGTGTGCGTACTGCTGCAATATTGTTAACGTGAGTCTTGTAAAACCTTCTTTTTACGTTTACTCTCGTGTTAAAAATCTGAATTCTTCTAGAGTTCCTGATCTTCTGGTGTCTGATCTGTATCACTACCATCGAATGAGGTTAGTCT
+
<==@;A<?@;;>>;;;<<;;;<9:;<666===7;;:3::4:3//)///;;6///77;)/)///;7<7:>:////)/61679;;:)/33(3333(34445:333(3849:9:<=6:::>777@@B>>:<:<>>><==?686CC:=>>===A;;;@A==88818==:@@;@<@@;;;@@@@<@>?>>6>=B<>>AA@/@@999.666///=99<8===</>=>>B<A:::7:???<>=<@<??@@@>:???;>>>===@@??>>?AAA>>>A:@?>>>9<<<<8<;??;;;
@ATNG8:04194:00443
GATGGTAGGACGAGCGTCTGAGAGGTACTCATTCGTTTCGGAAGAGACATGTACGTTAATAGTTAATAGCGTACTTCCTTTTCTTGCTTTCGTGGTATTCTTGCTAGTTACACTAGCCATCCTTACTGCGCTTCGATTGTGTGCGTACTGCTGCAATATTGTTAACGTGTGTCTTGTAAAACCTTCTTTTTACGTTTACTCTCGTGTTAAAAATCTGAATTCTTCTAGAGTTCCTGATCTTCTGGCGCGTATGTATGTCGCCTACCATCGAATGAGGTTAGTCT
+
:?@=9==C@BBBAA;>;;@CCCCD@CAABBBB?BCCC=CC?C?BBCCCGCABACCC@C?CCCC?C@DDBBBCCCC?B?BDD9CC>@99979CCC?CAA<AB>@@CEDC=AABEDEBC?CCC@C@CCCD?@@D@CBCC@CBBBBBBCBBBABCBBC@CBB?BD@C?::;AACDBB?A;:;:5:>@=;;;;;*;CABC=BCBCCCCBAA4:;:;*;AAAB@B@CD@CCCCCCC?B?BCECDB?BBC?CBBABBAAAEBBBDCC@CBC?BDAAB?BBAA>A@DCBBB
@ATNG8:04194:00448
GATGGTAGCATCATGCATATCTCACCAGAAGATCAGGAACTCTAGAAGAATTCAGATTTTTAACACGAGAGTAAACGTAAAAAGAAGGTTTTACAAGACTCACGTTTAACAATATTGCAGCAGTACGCACACAATCGAAGCGCAGTAAGGATGGCTAGTGTAACTAGCAAGAATACCACGAAACAAGAAAAGAGTACGCTATTAACTATTAACGTACCTGTCTCTTCCGAAACGAATGAGTACGAGAGTCAGAGCAGAGCTACCATCGAATGAGGTTAGTCT
+
44::7:;:::;555:55594445<:6<55.48:9:;9=7==3///80//(/386888===+=89:9<;656667././7;;;)//3:.555&555.5>65544444)46::5;5404::;=<:@=9995:5447<4557;:;=====1/)/00)/:::::<<9<<=;9:50/*0=;5:=??C=32,2966+622228899:@;@9>;9;;A;88??@;@??::8>9:67=>4;00*///;<====;;899<;;;7557555==96657:49@9908488<:9
@ATNG8:04202:00417
GATGGTAGCACGAGTCACTCATATCCAGAAGATCAGGAACTCTAGAAGAATTCAGATTTTTAACACGAGAGTAAACGTAAAAAGAAGGTTTTACAAGACTCACGTTAACAATATTGCAGCAGTACGCACACAATCGAAGCGCAGTAAGGATGGCTAGTGTAACTAGCAAGAATACCACGAAAGCAAGAAAAAGAAGTACGCTATTAACTATTAACGTACCTGTCTCTTCCGAAACGAATGAGTACGATGAGAGAGCTCTCTCTACCATCGAATGAGGTTAGTCT
+
4::>7;;>>?<==?@@B===@5655.559.59<;55155:;=655<75304433333333$34=@=>>=A=778*9=;;;::'9>;>=ACC7CCCBCCBCCCCBB@C@BB@BCC<?>@AA@AACCCCCBCBC@BBBB=?9:9AAAB@C@CAA?ACCECCBB@AAA????AA9?:939=@==-8878=>@@@/==7>///<:??><A=@??@=B=;;ACCADAABCDB=?=?BC=A@@>899ABBBBBBBBA@@@@@@@@@B@?>>;?>>>=:=@AA<>:>C:99
@ATNG8:04202:00427
GATGGTAGTATATCGCGTCGCTATCCAGAAGATCAGGAACTCTAGAAGAATTCAGATTTTTAACACGAGAGTAAACGTAAAAAGAAGGTTTTACAAGACTCACGTTAACAATATTGCAGCAGTACGCACACAATCGAAGCGCAGTAAGGATGGCTAGTGTAACTAGCAAGAATACCACGAAAGCAAGAAAAAGAAGTACGCTATTAACTATTAACGTACCTGTCTCTTCCGAAACGAATGAGTACGTGTGACGTACGTGAGCTACCATCGAATGAGGTTAGTCT
+
CBAA:A@CCCCEFHCCCCCCCBBBD?BCC@CBEBBB>B?BAB@@ACADC@F?@??@@@@@.@>ABBBBDDD999+9@?@???,@@>@4::;*9@@=BCBBDDEEC=A?AD?BAB>BB??@CCCCBCCCBBBC@DBBB>AABBBCBB>C?CBB?CD@@?CCA?A?AAAA>BB?>=>>@@?<;1;;;5:=>>@/@@<@877@@@BC=C9?@??<A<AABAC@CCA@?@@9?=>BB>CCC?AAABCDCAAABABCCCCBBBBAAADBB@BBBBB@CBBB?B?AB:;:
@ATNG8:04203:00445
GATGGTAGCATCATGCATATCTCGACCAGAAGATCAGGAACTCTAGAAGAATTCAGATTTTTAACACGAGAGTAAACGTAAAAAGAAGGTTTTACAAGACTCACGTTAACAATATTGCCAGCAGTACGCACACAATCGAAGCGCAGTAAGGATGGCTAGTGTAACTAGCAAGAATACCACGAAAGCCAGAAAAAGAAGTACGCTATTAACTATTAACCGTACCTGTCTCTTCCGAAACGAATGAGTACCTCTCAGACGCTCGTCCTACCATCGAATGAGGTTAGTCT
+
;:44.499:<=<>C>96/:99<0///57//+/::999497;888888498,/(/////888'3.36899:<<766(6594444$4;49.555&555.55<55/7//)/38869:;733-3345999;55599998=555055555<==9@:=55044<<445=04393333893333/3/::91/.(..7777)4406.....566+2+.....3(.).:9:6;;;;;<:6:2333(3::-338;3347<;;;8;222222666066949<==>9<:65.579:;<<
@ATNG8:04205:00418
GATGTAGAGAGACTGTAGCGCACCCAGAAGATCAGGAACTCTAGAAGAATTCAGATTTTTAACACGAGAGTAAACGTAAAAAGAAGGTTTTACAAGACTCACGTTAACAATATTGCAGCAGTACGCACACAATCGAAGCGCAGTAAGTATGGCTAGTGTAACTAGCAAGAATACCACGAAAGCAAGAAAAAGAAGTACGCTATTAACTATTAACGTACCTGTCTCTTCCGAAACGAATGAGTACTATGTAGAGCTTATACTACCATCGAATGAGGTTAGTCT
+
CECB?;:@@@?A>>>DCDBBBBDD=C;;;:DAAAC?A?ABA@@BB>@B=?8>@<<8??@)73985<:AA:8:7.9295555$5<.5.699+955.66;>:<<<=8>3992733-33;;=;;;==99;>995:?@AC?BA@@A?>=>BBEBC?BC989BCB@CDAABC@??<???:?00/5.3..(.8888)23-5///:7222.5.555758389=<<>@A>BBBC?B?BBC=B9848>??878BA><:=;;779;788;<9<;>>>==8788:3999>>BB
@ATNG8:04210:00409
GATGGTAGGACGAGCGTCTGAGAGGTACTCATTCGTTTCGGAAGAGACAGGTACGTTAATAGTTAATAGCGTACTTCTTTTTCTTGCTTTCGTGGTATTCTTGCTAGTTACACTAGCCATCCTTACTGCGCTTCGATTGTGTGCGTACTGCTGCAATATTGTTAACGTGAGTCTTGTAAAACCTTCTTTTTACGTTTACTCTCGTGTTAAAAATCTGAATTCTTCTAGAGTTCCTGATCTTCTGGTATACACACTCGCTCGCTACCATCGAATGAGGTTAGTCT
+
:;99055=7;55///////:::<<8=<;;;55.5444(4<3:7;=>>;<<<??===:>:544@4949C=?>@>@A;>?@@@0>>=A>AA<@?@@7;6C?CC@A@@BBCADCBBBDBA=A;;5;<AA?A:99@;??BB?CFB@@@BBBBBCCCABAAAAA=??;@;@?ADCBBBB>A;;;;.;=A5<<BBB0BBBBB>BBCCCBAA?@;@AAA0A;:99499@?<@@@ABAB@E@C@@:9947===@A@@?A@?>??@@@@A??>?>BBBBB>9:;B?A?AA;;;
@ATNG8:04213:00404
GATGGTAGTGATACAGATCAGACACCAGAAGATCAGGAACTCTAGAAGAATTCAGATTTTTAACACGAGAGTAAACGTAAAAAGAAGGTTTTACAAGACTCACGTTAACAATATTGCAGCAGTACGCACACAATCGAAGCGCAGTAAGGATGGCTAGTGTAACTAGCAAGAATACCACGAAAGCAAGAAAAAGAAGTACGCTATTAACTATTAACGTACCTGTCTCTTCCGAAACGAATGAGTACGTGTGCGACGTGTCTCCTACCATCGAATGTGGTTAGTCT
+
<BB@?BDDCCDDCCCCC=66==A=@:>=?59;;CAA>A@BABBBBC?BB?C?@@00/666'63533=BA===>>485;5===*<<8<:@=@7?A>;>?@@>@@AB9?=?C?ABD989BBCCCCCGCCCCCBEADBBB:;:BDBCBC@C@C@@=@AAAAAAA?BBBBAA?CC?A@A@???BB8==:488888(8>4:888>>>?@;?:=<<=8=7::A<;7;BBBCBC?B????9???9>?ABCFCABB???;D===>====:>?>:=?;:;;?>>>=B=BCAAA
@ATNG8:04213:00411
GATGGTAGCTATACGTATATCTATGTACTCATTCGTTTCGGAAGAGACAGGTACGTTAATAGTTAATAGCGTACTTCTTTTTCTTGCTTTTCGTGGTATTCTTGCTAGTTACACTAGCCATCCTTACTGCGCTTCGATTGTGTGCGTACTGCTGCAATATTGTTAACGTGAGTCTTGTAAAACCTTCTTTTTACTTTTACTCTCGTGTTAGAAATCTGAATTCTTCTAGAGTTCCTGATCTTCTGGTCTACTACACTGTACTCTACCATCGAATGAGGTTAGTCT
+
B@BA9B?BBB@CCCCCCCCCCCCBBB;;;CCB@BCBE>CC@C?;;:@>?@=@BBBB?C<?<<?;?;?A??>>:8?4?ABBB2@=8<6655&2<;;8>@A=AA@BBB@@>7;>A@@@==8==<4:5:::=<==B<???A=;;;@@@===????===>:;;;;>><>=AA@AAAAAA;AAAAA5A=B7;<==;.;;===2>???;;------;;<6?==>C9>7@A;??>>AAA<A7=>?>>>:==>:>>=>@>A===AAAAAAA@==9>AA>>9;;;=7=5;889@
@ATNG8:04213:00425
GATGGTAGATACTCGCTGATACACCCAGAAGATCAGGAACTCTAGAAGAATTCAGATTTTTAACACGAGAGTAAACGTAAAAAAGAAGGTTTTACAAGACTCACGTTAACAATATTGCAGCAGTACGCACACAATCGAAGCGCAGTAAGGATGGCTAGTGTAACTAGCAAGAATACCACGAAAGCAGAAAAAGAAGTACGCTATTAACTATTAACGTACCTGTCTCTTCCGAAACGAATGAGTACACATCGTCGTGTCGTGCTACCATCGAATGAGGTTAGTCT
+
A9;97<<?;;6;;;9<==::9=499,4;>8==<=<<9=9===?>??=?@7A7:><77777'389:233678666.66:9;;;;$;>99;<>>0@F@9<A=CCGBBBAD@AA?ACC>ABA@BBBBBCCCBB;;;?B@@@@@@?>:99?9>?C@@<@CBABAAA?CBB???=AA?????B@@@@7////8889*9>6>888=<=;;5;;@;;;=A<@;@@D=@@@@??B?C?BCC=BBC@:99BAAABBBAA==AAA???BA@AAAB?BBBBC?BBAB;?;?AA??
@ATNG8:04214:00436
GATGTAGAGAGACTGTAGCGCACCCAGAAGATCAGGAACTCTAGAAGAATTCAGATTTTTTAACACGAGAGTAAACGTAAAAAAGAAGGTTTTACAAGACTCACGTTAACAATATTGCAGCAGTACGCACACAATCGAAGCGCAGTAAGGATGGCTAGTGTAACTAGCAAGAATACCACGAAAGCAAGAAAAAAGAAGTACGCTATTAACTATTAACGTACCTGTCTCTTCCGAAACGAATGAGTACGATGAGATCTCGTGTGCTACCATCGAATGAGGTTAGTCT
+
8;<<>::;;@BBC;96><<A@A@B=A@B@B@;??>6>7;;;8=;<877,34373333333#36::8?<==>;<<49:;;:;;;$;9999;;;0;B@<AB=BCCBDD;?<:;6:DC=AABBBAAADCCBBA@AE@CBBA?B???@@@@<A@C;;:;BCBCCCC?CBBBBB@AA>???599AAA86651677777$871762625=?A;><;=<<.807<BBB@CBBAAAA;?<?>@8>;;7000;;>AABBBA@@C886?===77876/5@=9959?>>8@<??A>>
@ATNG8:04216:00444
GATGGTAGTATATCGCGTCGCTATCCAGAAGATCAGGAACTCTAGAAGAATTCAGATTTTTAACACGAGAGTAAACGTAAAAAGAAGGTTTTACAAGACTCACGTTAACAATATTGCAGCAGTACGCACACAATCGAAGCGCAGTAAGGATGGCTAGTGTAACTAGCAAGAATACCACGAAAAGCAAGAAAAAGAAGTACGTTATTAACTATTAACGTACCTGTCTCTTCCGAAACGAATAGTACGTGTGACGTACGTGAGCTACCATCGAATGAGGTTAGTCT
+
:>@:7;<===@<ACBBBBC@@@@A@<<CC@DCBC;;9:?CCCAAAB=A@5:24:99:;;;+;8888:::BB<BB<88@CCCC1BB@B@CCC;CCFAICCCBCBCC?C?BC?BBC?:9:9;;;;BAB@BABBB@BB;;8:BDBCBBB?B@B@@=@A@@?@9:3997;7703:6?;8,/-----&---(-8999(-.*25558:3885:699<A=D<@@@DD=A?>;;;;5;5;AD6==@6;:9>>====;;;;;AG@??ABAA@@A=?>=>@=989@>A@CB@@>
@ATNG8:04221:00440
GATGGTAGCATCATGCATATCTCACCAGAAGATCAGGAACTCTAGAAGAATTCAGATTTTTTAACACGAGAGTAAACGTAAAAAGAAGGTTTTACAAGACTCACGTTAACAATATTGCAGCAGTACGCACACAATCGAAGCGCAGTAAGGATGGCTAGTGTAACTAGCAAGAATACCACGAAAGCAAGAAAAAGAAGTACGCTATTAACTATTAACGTACCTGTCTCTTCCGAAACGAATGAGTACGATGAGAGAGCTCTCTCTACCATCGAATGAGGTTAGTCT
+
44:=056>BA;96A;?BCBCBBFCC?ACD?CAA::8;@;@A@:97B><<6>;773333333#33688AA<>@CBD699;::::*9A;@;ABB8BEC@BBACBCCAA>A>AA@DCC?CBBABCCCCCCCCBBCC?BA@@<@??AAABB>B@B;;8;CACBBBB?BCCCCC@AA=ABB:??@?>8998188888(6=6=9<;@@ABB=C<?>>A:>:=DC@@>@@@@@BB@D>AAC>CCC>AAAABBBBB999C>>>ABAAA??@A=>:>===E:=>@A<?:<A:::
@ATNG8:04223:00442
GATGGTAGGCGAGAGTGAGACGCAGTACTCATTCGTTTCGGAAGAGACAGGTACGTTAATAGTTAATAGCGTACTTCTTTTTCTTGCTTTTCGTGGTATTCTTGCTAGTTACACTAGCCATCCTTACTGCGCTTCGATTGTGTGTGTACTGCTGCAATATTGTTAACGTGAGTCTTGTAAAACCTTCTTTTTACGTTTACTCTCGTGTTAAAATCTGAATTCTTCTAGAGTTCCTGATCTTCTGGGTGCGCTACAGTCTCTCTACCATGAATGAGTTAGTCT
+
AB@=9=;@;@@@>9:999::9556>>DCDBBB@BABD?CC?@>@AB???B?CB???3:39??@>B?BCCBBBBAA<C@AA;.:;9@8888&29=>>BBB@BB:88?@>><>AC@@@>>:==@<A=@B???=>==AAAB;;:;>;;;????@????>:;;;9=A5;6;;:=>>>>>5;;>>>/=8=188@?@/>:779.63----97:=0898)2555;6;6::5>@@@>@><>:>?@@@C<;;;;1///99;>??;;;>>?????<;;<@7<633=4;2227
@ATNG8:04225:00439
GATGGTAGTAGTACACTAGTCATACCAGAAGATCAGGAACTCTAGAAGAATTCAGATTTTTAACACGAGAGTAAACGTAAAAAAGAAGGTTTTACAAGACTCACGTTAACAATATTGCAGCAGTACGCACACAATCGAAGCGCAGTAAGGATGGCTAGTGTAACTAGCAAGAATACCACGAAAGCAAGAAAAAGAAGTACGCTATTAACTATTAACGTACCTGTCTCTTCCGAAACGAATGAGTACACACTCTATATGACACTACATCGAATGAGGTTAGTCT
+
79/4.49;555==>;;;<<<<=<<<8<@@9=?;;99.5.599555=:?::<;==893777'78==:BB>=8<BB9>>944449#5;6;9;;;0;A=9=A;@@BBBC@C?CB@DBB@CBBBBBBBBB;;;@BBB?BBBB?AA@ABAA@<A=@@@<@@@???CC@CBBBBB@DF@BAA=A@@>=1:9;8:::::*88-76599=;=A:=6<955.54<;A9:8;CAABBB@B@BBC>BCC>AACCAAAA???>=A>>>@@AA>>>A77977::;:;=8=188>?=
@ATNG8:04227:00437
GATGGTAGTCGTGTGAGAGTCTGCCCAGAAGATCAGGAACTCTAGAAGAATTCAGATTTTTAACACGAGAGTAAACGTAAAAAGAAGGTTTTACAAGACTCACGTTAACAATATTGCAGCAGTACGCACACAATCGAAGCGCAGTAAGGATGGCTAGTGTAACTAGCAAGAATACCACGAAAGCAAGAAAAAGAAGTACGACTATTAACTATTAACGTACCTGTCTACTTCCGAAACAATGAGTACGATGAGATCTCGTGTGCTACCATCGAATGAGGTTAGTCT
+
B@@;:==CBBBBCFKDCCC@AADHJ>CCGACB@@@B?B?BBCBAAAABB?B>@??98999(9;A@AAAAAACEC;BB99999(8<7<4:::/;:=7>725>;>>>:@<==:>=<6=@??@>==??>>>>>>A<;:;A<;:;A>>=>:>=BAA<AAA@>@AA=???A==:>?<?BB8;;>BB9@>>:=AAAA/8838??=8999//)/79/88:>=B>==A=?;99///<7=77770;=7=>=:::9666>@?AA@???@@;;;>@@8===?>9=?7718<===>?
@ATNG8:04184:00491
GATGGTAGTGTCAGTGCGCGTCGTCCAGAAGATCAGGAACTCTAGAAGAATTCAGATTTTTAACACGAGAGTAAACGTAAAAAGAAGGTTTTACAAGACTCACGTTAACAATATTGCAGCAGTACGCACACAATCGAAGCGCAGTAAGGATGGCTAGTGTAACTAGCAAGAATACCACGAAAGCAAGAAAAAGAAGTACGCTATTAACTATTAACGTACCTGTCTCTTCCGAAACGAATGAGTACTGTATCTATGTGTGCGCTACCATCGAATGAGGTTAGTCT
+
/0@@7<<<@@@B>666>===<::44.455.544444.45888;>:=<87.36>>@BBCCC1@=BBABBBB???D=A@A@@@@,;;69?CCC;CBD@CBBBDCBCB?B@A@=AAA?@@@CDDCCCDDCBCBCBAC<;:@BAAABAAA=A=A;;5;A@@@A??=?ABBBC;?:5000*00=:<0//8;?BBBC/883////66:=?:=:<:;::>5:;CCDACAA@@9:6:;?=A9=::4:@@@BCCBB?@?AA??:>?:::;;>>@9==>??:>ABD<?<?B@@@
@ATNG8:04188:00476
GATGGTAGTGATACAGATCAGACACCAGAAGATCAGGAACTCTAGAAGAATTCAGATTTTTAACACGAGAGTAAACGTAAAAAGAAGGTTTTACAAGACTCACGTTAACTATATTGCAGCAGTACGCACACAATCGAAGCGCAGTAAGGATGGCTAGTGTAACTAGCAAGAATACCACGAAAGCAAGAAAAAGAAGTACGCTATTAACTATTAACGTACCTGTCTCTTCCGAAACGAATGAGTACTATGTAGAGCTCTATACTACCATCGAATGAGGTTAGTCT
+
:;9:056=<<B=A;;>B@@@CDDCB@AA@=@@C;;5>C<>?>333:6:;7=<>>=?8>=>+=78<9==:A?:;;/:<;;999$9;:;2955&5@<6;A;?@@@@C>B>AAB@AA?AAAABC??@DCBBBCBB?BC@>9@@AA???A9?;?8728@9::??E<??@@@A<BD;?@@:==<=>4===9=AAAA/==7=///==A?@:=:>FCE:>:=?AAB?BBBAABB?B@BCB>CBC>AABAAA@999BBBBCDFAAAAA@??@B>BA;;;8<?9:59<@B@??
@ATNG8:04194:00498
GATGGTAGGACGAGCGTCTGAGAGGTACTCATTCGTTTCGGAAGAGACAGGTACGTTAATAGTTAATAGCGTACTTCTTTTTCTTGCTTTCGTGGTATTCTTGCTAGTTACACTAGCCATCCTTACTGCGCTTCGATTGTGTGCGTACTGCTGCAATATTGTTAACGTGAGTCTTGTAAACCTTCTTTTTACGTTTACTCTCGTGTTAAAAATCTGAATTCTTCTAGAGTTCCTGATCTTCTGGGTCTACGCTCGTCGCGCTACCATCGAATGAGGTTAGTCT
+
8944.4997:595544449444996555<96626;<>3;<4646===CAB?BBBBB?@;@<00-0;@AADCCCBB@ADMGF5A@>@ABA<@@A@6;9B799@AA@=@B969BB??@B>ABC>B>AABBBBBC@CCCC:;;BB@@@AA@@@;;;AA?@@?;?B<>6>?AAA::9A=@ABB=@=A;9:;;;*;;@AD7;;CBAAAA@@4;::9'9??==4949?:>==999<8<:?@?@BB>=9:9.9::9===>>999=9/////*-58-/(///5.46;<=;;
@ATNG8:04199:00457
GATGGTAGACATATCGTACTCTCTGTACTCATTCGTTTCGGAAGAGACAGGTACGTTAATAGTTAATAGCGTACTTCTTTTTCTTGCTTTCGTTGGTATTCTTGCTAGTTACACTAGCCATCCTTACTGCGCTTCGATTGTGTGCGTACTGCTGCAATATTGTTAACGTGAGTCTTGTAAAACCTTCTTTTTACGTTTACTCTCGTGTTAAAATCTGAATTCTCTAGAGTTCCTGATCTTCTGGGCAGACTCTCACACGCCTACCATCGAATGAGGTTAGTCT
+
@C<;69<<BBBDFB===@;:9;CCCCFCCBAB>A@@A9??<>;?8888==8=<BBB?B>BDCD=A=BA<=9//./).8888)583<888'29708/6//(./(/756:=6@A???@??<?@D<@<@B>>;<;@=AB??:>=@??>>>@A@@@===>::;;=BB<>:>>AB@@@AA8=::::/:9=6<8999,9=;;;---7333999=8===2=@@<=9@9///@@>=;;7;7:;B???<>>AA:A==<==AAAA??>>>9>>A:>>==<<@DDC=A=A<>>@
@ATNG8:04199:00485
GATGGTAGTGTGTCTCTGAGAGTAGTACTCATTCGTTTCGGAAGAGACAGGTACGTTAATAGTTAATAGCGTACTTCTTTTTCTTGCTTTCGTGGTATTCTTGCTAGTTACACTAGCCATCCTTACTGCGCTTCGATTGTGTGCGTACTGCTGCAATATTGTTAACGTGAGTCTTGTAAAACCTTCTTTTTACGTTTACTCTCGTGTTAAAATCTGAATTCTTCTAGAGTTCCTGATCTTCTGGCTCTCGTAGACAGATACTACCATCGAATGAGGTTAGTCT
+
<:::399999:::;555<:445::::::887808?@?9?A=A>ABBBCCD?ABBAA=@?BCBC@G?CAKHBA?9:4/0000'/0)/7:;3<<<<7;;A;>=99:9==B;B;:;;:;B?@@CAE?CCCBACBB@BBBC?CCAAABBBC;;;@@@@@=@@@?BC?B9::BBBBBAB>AA@@A.;5;=;;;;;*;@?BB8;;@@?=>>==2999&577//)/27729=@?<<=0525??@<<9>>>;>@?AAA@CBCBGBCBCCCBE=@@A;;5:@9919;>@A@@
@ATNG8:04215:00452
GATGGTAGTGTGTCTCTGAGAGTAGTACTCATTCGTTTCGGAAGAGACAGGTACGTTAATAGTTAATAGCGTACTTCTTTTTCTTGCTTTCGTGGTATTCTTGCTAGTTACACTAGCCATCCTTACTGCGCTTCGATTGTGTGCGTACTGCTGCAATATTGTTAACGTGAGTCTTGTAAAACCTTCTTTTACATTTACTCTCGTGTTAAAAATCTGAATTCTTCTAGAGTTCCTGATCTTCTGGATAGCGACGCGATATACTACCATCGAATGAGGTTAGTCT
+
?A:526=CCCAA<BA@?BBBBBBB@@@AAABB????C=CB?B>BBBBBBD?DDBBB@D?CCCB?C@CCCCBBBBB=>>>>>0>@=BBDC>CC@A?AAA;AE=A@@CDF@CEEBCBBB@DBB?B@CCCCAA@D@CCBB?CCDBB@@?CBBBBBBAB>BDEAAA?B@AAACCCBB@;?::9:.;<@;;;;;.;CABB>BFIICCFBBA5;;;;*;CBBC?B?AA>ABBBCBC@B@BAACCG@BBIACEABBCCCCCCDCCCCCCBB>BBBBB?@A@?>??C@999
@ATNG8:04216:00454
GATGGTAGAGTATCATGTGTATCTCCAGAAGATCAGGAACTCTTGAAGAATTCAGATTTTTAACACGAGAGTAAACGTAAAAAGAAGGTTTTACAAGACTCACGTTAACAATATTGCAGCAGTACGCACACAATCGAAGCGCAGTAAGGATGGCTAGTGTAACTAGCAAGAATACCACGAAAGCAAGAAAAAGAAGTACGCTATTAACTATTAACGTACCTGTCTCTTCCGAAACGAATGAGTACACATCGTCGTGTCGTGCTACCATCGAATGAGGTTAGTCT
+
ABBB@CBCDDCCCCDA@@DDDBBBC?BBB?BBBDBB?B?CBBB?CCAAA>A?CBDCDCCC5C@CCCCCDBCBCD>CBCCCCC1CC=A:>>>7@BB@CAAACAAAA?A?AA>AAB=BBBBBBABBBBCEBBBD?DDCC?BBBB@@@@<AACCC?DCCCBBBC?CBBAAA>BC?>>>:>>777):=>9:::::(9@7@788AABCA:>;>@@@:>:>?DCE?BB@@?BB>A?BDD>CCC?BCCCA@@@AABABABBBBBBB@A@BBB>BCBBB>BB8858?A?>>B
@ATNG8:04217:00473
GATGGTAGTAGTACACTAGTCATACCAGAAGATCAGGAACTCTAGAAGAATTCAGATTTTTAACACGAGAGTAAACGTAAAAAGAAGGTTTTACAAGACTCACGTTAACAATATTGCAGCAGTACGCACACAATCGAAGCGCAGTAAGGATGGCTAGTGTAACTAGCAAGAATACCACGAAAGCAAGAAAAAGAAGTACGCTATTAACTATTAACGTACCTGTCTCTTCCGAAACGAATGAGTACATAATATACGTATAGCTACCATCGAATGAGGTTAGTCT
+
AABA>BB@@@BCCCFCEDCCBBBBB@BCB>BBA@AB=@<BAC@A@C@DC@C@@??AADDC2C=AAABBBCBBBB=ABABBDC0BB?A=A@@7ADB?AA@BCDDCC?B?BB?BBB<??AABCCCCCCCCBBBC?CCCC<>?BABA@B<@?@AB@BDABACBA?AAACBB>BC>>=>9>><990:<<988888(/;6<///<=???<?=AA@@<><>CFCC?BBCBBBC>B?BBB<BAA>@BBBBBCDAB?B>;;;@AA?>>=>><8>B===<>A?@;?=AAA==
@ATNG8:04223:00490
GATGGTAGCGCACACATAGATACAGTACTCATTCGTTTCGGAAGAGTCAGGTACGTTAATAGTTAATAGCGTACTTCTTTTTCTTGCTTTCGTGGTATTCTTGCTAGTTACACTAGCCATCCTTACTGCGCTTCGATTGTGTGCGTACTGCTGCAATATTGTTAACGTGAGTCTTGTAAAACCTTCTTTTTACGTTTACTCTCGTGTTAAAAATCTGAATTCTTCTAGAGTTCCTGATCTTCTGGCTCTCGTAGACAGATACTACCATCGAATGAGGTTAGTCT
+
BCBC@D?CCCBCCCCCCEDCCCCCBBBA998?:>=@A9@A5:.5;:>ADC?BBFGD?B@BABB>B?BBBCCCCBB?BBDDD2CC?BBCC>CCBB?BBB?BB?@@ACCC@CCCCCCCD>BBC@C?@@CC?A:;7;AAC=@@C@@@DCBBDCCBA@C@CCB@CC@C?BBBCCCA??9<::::.;:@><;<;<);A??=.::@@@@CCCD@CCCC1BBB@@?B@CEADCDCCCC@C@BCBBBA<@;;5;BCABCCCCDCCCBA<;=FE@CBGCC?;;;B>B>ABCAB
@ATNG8:04224:00463
GATGGTAGCATCATGCATATCTCACCAGAAGATCAGGAACTCTAGAAGAATTCAGATTTTTAACACGAGAGTAAACGTAAAAAAGAAGGTTTTACAAGACTCACGTTAACAATATTGCAGCAGTACGCACACAATCGAAGCGCAGTAAGGATGGCTAGTGTAACTAGCAAGAATACCACGAAAGCAAGAAAAAAGAAGTACGCTATTAACTATTAACGTACCTGTCTCTTCCGAAACGAATGAGTACGAGAGTCAGAGCAGAGCTACCATCGAATGAGGTTAGTCT
+
>@BA=?;BBCBBBBB=A@@@<:::<7:;C8<BB99408-388334;6:93<900//////$/4688<<8A@@@B78:9999::#9;6;265605AA7;A<ABBBCD@B?BC@C??=?ABCCBBCCCCCCCCBB?AC@?;@@@@AAAA>A?C;;8;AAABBBC@CCCCBB@BB?AAA;>=000+///(/56666&3609///==?AB:=8<<;;5;9==A;;8;BAAABB?C?CCC>CCC?BBBAABBB>>>@@AAA999??888@@?:==<;;5;B;:6:=@AAAB
@ATNG8:04226:00452
GATGGTAGCGCACACATAGATACAGTACTCATTCGTTTCGGAAGAGACAGGTACGTTAATAGTTAATAGCGTACTTCTTTTTCTTGCTTTCGTGGTATTCTTGCTAGTTACACTAGCCATCCTTACTGCGCTTCGATTGTGTGCGTACTGCTGCAATATTGTTAACGTGAGTCTTGTAAAACCTTCTTTTTACGTTTACTCTCGTGTTAAAAATCTGAATTCTTCTAGAGTTCCTGATCTTCTGGATACACTCATGTGCACCTACCATCGAATGAGGTTAGTCT
+
449939:<@CCDCDCBBBCCDBBBDD;99AAA>CCCC=BB7;7;;9=>DC@BBCBB?A<A@??;@=ABCCCBBBC?BABBB3BB@BCDC@BBCC@BCD@CC@BBCCCF@CBBBDDDD?BBB@C@CCCDBCBC@CBCC@CCCBBBCBCCBBCBAAA=AAA?@?;?;??BBACC@@5;;;;;.;=A=;;;;;*;ACCE;=;CBBBGCCBACCDC2A@@BB=B<AB?BCCBBBC@D@BAABBA=A9:8;BBBCCC@@@A@CBBB?AAA?BA@@A=:9:?<??BCCBB
@ATNG8:04228:00469
GATGGTAGCAGACGTGACAGAGCGCCAGAAGATCAGGAACTCTAGAAGAATTCAGATTTTTAACACGAGAGTAAACGTAAAAAAGAAGGTTTTACAAGACTCACGTTAACAATATTGCAGCAGTACGCACACAATCGAAGCGTAGTAAGGATGGCTAGTGTAACTAGCAAGAATACCACGAAAGCAAGAAAAAGAAGTACGCTATTAACTATTAACGTACCTGTCTCTCCGAAACGAATGAGTACTGCTCTCACTCTCGCCTACCATCGAATGAGGTTAGTCT
+
89//)//799;;=<<<>=666;99:7///)/:::::8=6943333;188/314====BBA13.357;;<=8778.22455555#5549.555&5;;4<:///9/557<75545=?8?@:8@BBCCCCCBBCCC@BAAA6::@@A@@A>A?A9948???@><>8><8=:?;AA;??A.55522'255.25778(6=9<777BAAAA;@:==??9=8=>;;;>ADABBBBA<>>@8<9949@@CBBBBBE@??CB==>A>>>;>AA:==@@C<@@@@<@18;AAA
@ATNG8:04229:00457
GATGGTAGCGCACACATAGATACAGTACTCATTCGTTTCGGAAGAGACAGGTACGTTAATAGTTAATAGCGTACTTCTTTTTCTTGTCTTTCTGTGGTATTCTTGCTAGTTACACTAGCCATCCTTACTGCGCTTCGATTGCTGTGCGTACTGCTGCAATATTGTTAACCGTGAGTCGTTGTAAAACCTTCTTTTTACGTTTACTCTCGTGTTAAAAATCTGAATTCTTCTAGAGTTCCTGATCTTCTGGTCTACTACACTGTACTCTACCATCGAATGAGGTTAGTCT
+
//7:7;BBBCCCCICCDBBBCCBBCCB<<<@A8?<A@:@A1616<<555505<<<C@B?BCDD@C<@?:555::;34////$/95///<;+//9>>9<=85:D>@A@A:916@@@@955.5993959;55959/4>=:=6/00==AAFBA@@B@@@AA=BBA?AA?A6;59?999>9558=<=>>2=59355555$4<>CD=BCCCCCCCCGACCCG5CBBCCAC@BB?BBBBBBD@C@CCCCCC?B@B?BBCCCGDBB@BCCCCCCCCC?BBBCC?BB??<?????BB
@ATNG8:04230:00474
GATGGTAGTTGCACATGAGTGTATCCAGAAGATCAGGAACTCTAGAAGAATTCAGATTTTTAACACGAGAGTAAACGTAAAAAGAAGGTTTTACAAGACTCACGTTAACAATATTGCAGCAGTACGCACACAATCGAAGCGCAGTAAGGATGGCTAGTGTAACTAGCAAGAATACCACGAAAGCAAGAAAAAGAAGTACGCTATTAACTATTAACGTACCTGTCTCTTCCGAAACGAATGAGTACGATGAGAGAGCTCTCTCTACCATCGAATGAGGTTAGTCT
+
9888388.0)//79;>><<=<=<<<9<;;8<899@?<A=@@BDD@@=@C@BABCCCIFEH5I===CCCCCCAAB;A@@BGGD2DC@G@CBB6BDD@D:99BBBBB@C@AA>AFC?BBBBCCCFCCBBBAABC?BBAA?A???BCBC@C@C@@=@C@@?ABA?BCBBBB@BB<??D7::AAA;=::488888(6:19677>>==>5;6;>AB:>:>?CCC@BB;;;AB?B<@@A9AAA?::;BBABBBAAA@@AA:99B>>=>>==>B;;;>;>A>?:>5;@;;;
@ATNG8:04232:00474
GATGGTAGGCACTGGCGCACACATCCCAGAAGCATCAGGAACTCTAGAAGAATTCAGATTTTTAACACGAGAGTAAACGTAAAAAGAAGGTTTTACAAGACTCACGTTAACAATATTGCAGCAGTACGCACACAATCGAAGCGCAGTAAGGATGCTAGTGTAACTAGCCAAGAATACCACGAAGCAAGAAAAAGAAGTACGCTATTAACTATTAACGTACCTGTCTCTTCCGAAACGAATGAGTACACATCGTCGTGTCGTGCTACCATCGAATGAGGTTAGTCT
+
44::7<45.59955.5<=9;;=;;;;37;;)///9955.549;<565>7<;8<7;;<;;?;>)</3/////:9555,-/-----$--(-3:::+</616;999=5550-38837,,(,,,,///555==>>:??<9:7?4884<?888.5.45549:;;===8:::33,3133.3;;68832,222455555'55.55888;888,2,5799494559>>:>A<<<::6:8::=5988.//8////6633229<==>;::933333,38788433394:.33;33
@ATNG8:04196:00541
GATGGTAGGACGAGCGTCTGAGAGGTACTCATTCGTTTCGGAAGAGACAGGTACGTTAATAGTTAATAGCGTACTTCTTTTTCTTGCTTTCGTGGTATTCTTGCTAGTTACACTAGCCATCCTTACTGCGCTTCGATTGTGTGCGTACTGCTGCAATATTGTTAACGTGAGTCTTGTAAAACCTTCTTTTACGTTTACTCTCGTGTTAAAAATCTGAATTCTTCTAGAGTTCCTGATCTTCTGGGCAGACTCTCACACGCCTACCATCGAATGAGGTTAGTCT
+
56==8===?CCAAABB@@ACCCED@CBCCCBB@BCCE>CC?A?BDDDDCC?BCCCC>B>ACBB?B@CEDCBBBCB=99999'9@=BBCC>BBCC@CCC@CC9:9;CCD@BBCCCCCC?CCC@D@DCBCAAAD?CCDD?BBBBBBBADAAACCBB@>BBA>BC?B=?ACCCCCDDBC::::.:>B9;;::-;BBCC>BBDGGECAAA@DDDD5CCCCC?B?BD@DCCCAAB@C@BBBBBB?AACC=CBCDCCBBBCB@@AD@CCB?BBBBB=>@@@<>;@BA@@
@ATNG8:04197:00545
GATGGTAGCGAGCGAGTGTGTATACCAGAAGATCAGGAACTCTAGAAGAATTCAGATTTTTAACACGAGAGTAAACGTAAAAGAAGGTTTACAAGACTCACGTTAACAATATTGCAGCAGTACGCACACAATCGAAGCGCAGTAAGGATGGCTAGTGTAACTAGCAAGAATACCACGAAAGCAAGAAAAAGAAGTACGCTATTAACTATTAACGTACCTGTCTCTTCCGAAACGAATGAGTACCTCTCAGACGCTCGTCCTACCATCGAATGAGGTTAGTCT
+
455:7;>===B:5555556566<<<8;;;:=<;;:90404<<<==B@BC?B>@>@;;;;;*9<ACFAABBBBBD;@?;:99*5A7A.::.955.5>@==BCCD?A>??8::B?CCBBA@@@BCBBECDCI?A@@@@@AABDCCB?B@C;;;;CCCCBBC@EDBBBB@AA>ABB;?=::93:00)/;;==08:*//..8999;8<4;767/56<<BCBBCBBBCBB>B>A@@9A@@=@?BBCBC?@??CA:99>BCDCDA=AAB<@;;;C<>;;;:=:?CBBB
@ATNG8:04203:00510
GATGGTAGCATCATGCATATCTCACCAGAAGATCAGGAACTCTAGAAGAATTCAGATTTTTAACACGAGAGTAAACGTAAAAAGAAGGTTTTACATGACTCACGTTAACAATATTGCAGCAGTACGCACACAATCGAAGCGCAGTAAGGATGGCTAGTGTAACTAGCAAGAATACCACGAAAGCAAGAAAAAGAAGTACGCTATTAACTATTAACGTACCTGTCTCTTCCGAAACGAATGAGTACTGCGTCTCACTCTCGCCTACCATCGAATGAGGTTAGTCT
+
>=B>?C@@@@D;;9C>C@@?BB@?A?ABA@AAA??=1914=8374=6:::@;::737777)8466<@@==<977.5295<<<+<;<;2999&5;;;9?;==BBME?C@BCACCC@CBCBCCDCCBBBBCCCC@BBCC?B>>>BBBB?A?A8879ABBBAAC?BBBAAA?CC@BBB?>>===688818=<=>/>@<@;;;===;:7::=<AA:=9<AB@@=@BBABBB@C?BCE>BBB?BBBCBBBBBBBBBBBAAABCCCC@CCC@BBABB@DBBB?B@CCBBA
@ATNG8:04204:00531
GATGGTAGGCGAGAGGTGAGACGCAGTACTCATTCGTTTCGGAAGAGACAGGTACGTTAATAGTTAATAGCGTACTTCTTTTTCTTGCTTTCGTGGTATTCTTGCTAGTTACACTAGCCATCCTTACTGCGCTTCGATTGTGTGCGTACTGCTGCAATATTGTTAACGTGAGTCTTGTAAAACCTTCTTTTTACGTTTACTCTCGTGTAAAATCTGAATTCTTCTAGAGTTCCTGATCTTCTGGTGAGATATGCATGATGCTACCATCGAATGAGGTTAGTCT
+
:?>:86659=:;;55.59?999;9999::>:@>5>>>>5<<:?4955==<=9A<BAA>A>AACB?B?BBBBCBB?@8:8555$5738=>>7=A>?<980=@A86---46)--33339;6967/6<@@@@???A=AAAB8;;@===:;69:<<///6*//:=AA=?<???@AAABA588FBB5><><?BBBB.:;BBB9??@@?<9----33-33;;<5>9??<AA=96//*/7<<<=<<-//<9677:;777<=7777---2770337:9493779@9:::::
@ATNG8:04209:00509
GATGGTAGTGCGTGAGAGAGAGGCCCAGAAGATACAGGAACTCTAAGAAGAATTCAGATTTTTAACACGAGAGTAAAACGTAAAAAGAAGGTTTTACAAGACTCACGTTAACAATATTGCAGCAGTACGCACACAATTGAAAGCGCAGTAAGGATGGCTAGTGTAACTAGCAAGAATACCACGAAAGCAAGAAAAAGAAGTACGCTATTAACTATTAACGTACCTGTCTCTTCCGAAACGAATGAGTACACATCGTCGTGTCGTGCTACCATCGAATGAGGTTAGTCT
+
5<==065==;566>>>===B@A494)49=39<444336;-/////(/6066383/////:::+:8733;:7722222&2244<@@+66468===2???:>699;::>?4:29?:<=>9=?@>@@AABACCCBA@?;?999:,9999@B>>9=9>9965B>=DC<B?BBBAAB?CB?C??;>773=869;7;;CAC.78.7:79@>>>A=A<><<==D=@@DCC?AA@?B@@<?8???<AAA?CBBB????999A86998;;777788998;;;77/397717399333
@ATNG8:04220:00547
GATGGTAGCTATACGTATATCTATGTACTCATTCGTTTCGGAAGAGACAGGTACGTTAATAGTTAATAGCGTACTTCTTTTTCTTGCTTTTCGTGGTATTCTTGCTAGTTACACTAGCCATCCTTACTGCGCTTCGATTGTGTGCGTACTGCTGCAATATTGTTAACGTGAGTCTTGTAAAACCTTCTTTTTACGTTTACTCTCGTGTTAAAATCTGAATTCTTACTAGAGTTCCTGATCTTCTGGACGACGCGCACTTGACACTACCATCGAATGAGGTTAGTCT
+
899:7;==BC?BCCCC>?CDCFBBAB:9:CDL@BBAE=CB@C>A@@@@?@;?AA@@>A4:733036;>>?A@::@>BBBBC1??;>8898&2;<<8@BB?CD@DBB>>=2:;;;>???;?>>;>=?>?;;;=@:=>@@=@?@AAA>>>>A???<::5///7<<5:5>AABB@@@A=??@@@2@9=7;@DDC/>AAAA7<>>:::A=>><A??2A<>88386//*/9;;<AAA;?;@AA??@<>>><A>;;:=<9886606=99666:6667:?;??@A=B===:==
@ATNG8:04221:00529
GATGGTAGAGTATCATGTGTATCTCCAGAAGATCAGGAACTCTAGAAGAATTCAGATTTTAACACGAGAGTAAACGTAAAAAGAAGGTTTACAAGACTCACGTTAACAATATTGCAGCAGTACGCACACAATCGAAGCGCAGTAAGGATGGCTAGTGTAACTAGCAAGAATACCACGAAAGCAAGAAAAAGAAGTACGCTATTAACTATTAACGTACCTGTCTCTTCCGAAACGAATGAGTACACACTCTCATATGACACTACCATCGAATGAGGTTAGTCT
+
5:@=8<=CEGBCCBBAAACBCBCBB?CBB?A@AC@@>@@CCDABBC@DD@C@A@B9:::.9<BCCBBCCDBB@9@@;;;;;';;:;494)4<<7<BBBBBBBB>B>BB?BBB=A@BCDA@@CECCBBDDD?CCCC?BABB@?@B<A<ABB@BCCCBBBB@BBB>=>?BB=AA@9??<<<5:9818ADBC/==7<///;;?BB;@;A@@@:=:=>CAA=@BAAABA=A@@@@<@CD@BAA@BCCC@@?BBCBBA@ACBBBBBAA?ABBBC@CDA@>@?ABA@@
@ATNG8:04225:00542
GATGGTAGTACATGATAGACGACACCAGAAGATCAGGAACTCTAGAAGAATTCAGATTTTTAACACGAGAGTAAACGTAATAAGAAGGTTTTACAAGACTCACGTTAACAATATTGCAGCAGTACGCACACAATCGAAGCGCAGTAAGGATGGCTAGTGTAACTAGCAAGAATACCACGAAAAGCAAGAAAAAAGAAGTACGCTATTAACTATTAACGTACCTGTCTCTTCCGAAACGAATGAGTACGTGTGCGACGTGTCTCCTACCATCGAATGAGGTTAGTCT
+
ABB=7<<<<<==666;=<===;;;<7<9;47<5---(-(-88::=B???;?978455555$5.5AAACCCC;::7;BBBGCD@BE=B=@BB4ACC@CBCBAAADC>A>BC@CBC?CCBBBBBBCCCD@@@CC?AABC?B@A@BB@?<A>AAA>ACCBBABB?BBBBBB=>>9?@@;>>9999+7884888888%/:5:/./68=?@<@<@>>>6:4:ACBC@BCBBBCC>D>::9.<;;5;CBBBBBABA??>AAABBBBBCC@CBB?B;;;@<AA==:<8=BAAA
@ATNG8:04227:00536
TATGGTAGTACATGATAGACGACACCAGAAGATCAGGAACTCTAGAAGAATTCAGATTTTTAACACGAGAGTAAACGTAAAAAGAAGGTTTTACAAGACTCACGTTAACAATATTGCAGCAGTACGCACACAATCGAAGCGCAGTAAGGATGGCTAGTGTAACTAGCAATAATACCACGAAAGCAAGAAATAGAAGTACGCTATTAACTATTAACGTACCTGTCTCTTCCGAAACGAATGAGTACGATGAGAGAGCTCTCTCTACCATCGAATGAGGTTAGTCT
+
BBBG@C;;=GCCICBBLBCBCCBBB@CCC?BBBBAA?A@BABCBAA=@@=@?BBBAABBB5B@CCCCCCBBBCD>DBBBCCC1CE@C69995:=?=@AAACBCCB=@=AC>BBB>AAEBCBBBCCCCDBBBB?C@@@>@@AABBBB>C?B999:DBBBABA@CCC>>??CC?BBB799?==8=8818::/;?=>:>A@@>>BCCACBDCCC@B=AAB@@=AABABDD>A?ABB<ABB????BDBBAA>?>BBBBBB>@??A>>>>:=AA::7;?=>8=5;@BBB
@ATNG8:04228:00517
GATGGTAGTGTCATATGAGAGTGTGTACTCATTCGTTTCGGTAAGAGACAGGTACGTAATAGTTTAATAGCGTACTTCTTTTTCTTGCTTTCGTGGTATTCTTGCTAGTTACACTAGCCTTCCTTACTGCGCTTCGATTGTGTGCGTACTGCTGCAATATTGTTAACGTGAGTCTTGTAAACCTTCTTTTTACGTTTACTCTCGTGTTAAAAATCTGAATTCTTCTAGAGTTCCTGATCTTCTGGAGATACACATGATACTCTACCATCGTAATTGCGAAGTCT
+
:;;=8=;;;<<666;;;554=@????@@:97027:>:3:>-//7<<<//6:6:;;///)/9/77(4.44::9////)/::::'66)/344(4945.555.5;9>>;;;;9>>;;;5//)/)/)/)/;;;<6669<;9;156<9;@>>;;>99444404::5:;-3-33444555<74555)549755555$5;///)//;<=>>>=@:?@@G+6//7:)/)/7)//9;;>?:=9;;=<?>>?7919;9<=>;;?==@@??>>9==67737;<5:-59=?9:99@
@ATNG8:04232:00544
GATGGTAGTAGTACACTAGTCATACCAGAAGATCAGGAACTCTAGAAGAATTCAGATTTTTAACACGAGAGTAAACGTAAAAAGAAGGTTTTACAAGACTCACGTTAACAATATTGCAGCAGTACTCACACAATCGAAGCGCAGTAAGGATGGCTAGTGTAACTAGCAAGAATACCACGAAAAGCAAGAAAAAAGAAGTACGCTATTAACTATTAACGTACCTGTCTCTTCCGAAACGAATGAGTACACACTCTCATATGACACTACCATCGAATGAGGTTAGTCT
+
899:5:<<@ACC@A;;;;555=:;?9AA@9;>?@9949499B;<<B;B><?:57333999'<177399433<==13349999(55.5.555&5<;6;669??;?A@D?BD@BBB?BA9;;AAABBBCBCCBB?A@??5::==????9A@C;;;;EBBBBBC?BBB@@??BB>BAA2999777(8<<8999999%9=9=868@@ABA<@<@@@@<@<@@BBB?CBCBBCC?C?BDC=CBB?BAAACCDCCCA=>@?????CCCCCCCC?CBBBE>?@::6:<@AAAA
@ATNG8:04184:00566
GATGGTAGAGTACAGTGTAGTAGACCAGAAGATCAGGAACTCTAGAAGAATTCAGATTTTTAACACGAGAGTAAACGTAAAAAGAAGGTTTTACAAGACTCACGTTAACAATATTGCAGCAGTTCGCACACAATCGAAGCGCAGTAAGGATGGCTAGTGTAACTAGCAAGAATACCACGAAAGCAAGAAAAAGAAGTACGCTATTAACTATTAACGTACCTGTCTCTTCCGAAACGAATGGTACTATAGACTATCTGAGACTACCATCGAATGAGGTTAGTCT
+
@@@=<?;=>>CC><<<<<;>>>B@A=@CB=AACAAC@D@CCCABBB?BB?A>ABAAABAA/A?AAAACBBBB?D6<745555$5<7<.556&6<=9><;@BAA@@9>:;;6:BC?CCBBD;;=ACCDDDCA@=@BBB>B@@@BABB?C@@@>@BBBC@@?B@BBBB@@:::3:8>6;>@:=6;?=:;<;<<,9939937A<>?@29338<<5;6=@@@C>AAAA@@@;?<68818AA???;??A@ABB??9:9BABDC?>>BBD??????;?AAA?B????BB
@ATNG8:04189:00598
GATGTAGTGTCAGTGCGCGTCGTCCAGAAGATCAGGAACTCTAGAAGAATTCAGATTTTTAACACGAGAGTAAACGTAAAAAGAAGGTTTTACAAGACTCACGTTAACAATATTGCAGCAGTACGCACACAATCGAAGCGCAGTAAGGATGGCTAGTGTAACTAGCAAGAATACCACGAAAGCAAGAAAAAGAAGTACGCTATTAACTATTAACGTACCTGTCTCTTCCGAAACGAATGAGTACTGTATCTATGTGTGCGCTTCCATCGAATGAGGTTAGTCT
+
>A@;@@===BA<;<<>>>?:66==<=DEABBBA;;4;9??CCCCC?:958@BBBCCDDD2A>AAA@CCBBBCF=AABCDDD5DC?C7;<;.<AA>BBAABB;:;?B?BD=@@B@BBCCFABBCDCCCCCBB?@@@A?BBBCDCBB?A?B::::CCBCBAA>@AA@AA>AB>A@A799BA>79884:::;;.7=7<///9:==>;>:=>>@6;6;>BBB?BBCCBBE?B?BCF>BAA>ABCBBBBBBBBBBBA@===:::=<@;A7;;@?A=?CCB?B=@@?:9
@ATNG8:04195:00555
GATGGTAGCGAGCGAGTGTGTATACCAGAAGATCAGGAACTCTAGAAGAATTCAGATTTTTAACACGAGAGTAAACGTAAAAAGAAGGTTTTACAAGACTCACGTTAACAATATTGCAGCAGTACGCACACAATCGAAGCGCAGTAAGGATGGCTAGTGTAACTAGCAAGAATACCACGAAAGCAAGAAAAAAGAAGTACGCTATTAACTATTAACGTACCTGTCTCTTCCGAAACGAATGAGTACGATGAGATCTCGTGTGCTACCATCGAATGAGGTTAGTCT
+
CB;;46=========<;<>BBBA6606=B7??@?5545:<<==ABB@BB?B?BABBDCCC5CACEBB<>@@?@?8===BA@@+CC@C@BBB9BCC?BB?@@@;:;;?<?A>ABB?AAAAA@@@@@BCCCCCB@B@AA=@@@CCAAA=B>B@@<@@@@BCCC?@?BBAA>AB=AAC;?;>>>70006000000$.63:/..356;;6:698;;7;6AAHCB@BA@@BCC@C@CDHD@;;6:::AAA???999??@@BABAB>??ABA:66///16<;:40:>0000
@ATNG8:04199:00591
GATGGTAGCAGACGTGACAGAGCGCCAGAAGATCAGGAACTCTAGAAGAATTCAGATTTTTAACACGAGAGTAAACGTAAAAGAAGGTTTTACAAGACTCACGTTAACAATATTGCAGCAGTACGCACACAATCGAAGCGCAGTAAGGATGGCTAGTGTAACTAGCAAGAATACCACGAAAAGCAAGAAAAAAGAAGTACGCTATTAACTATTAACGTACCTGCTCTTCCGAAAACGAAGTGAGTACTATGTAGAGCTCTATACTACCATCGAATAGGTTAGTCT
+
;==>:==?===@<<<696<;@?CCC@;;;?BAAA??<?<??>><;?<>>;?<@>@999::(9:<95:=<=:998.774555&5>7<.999&5<<9>===?@>=B@B?BB@BBC?BBD@AAC;;;BBBBB@@>@CBB?A:::??AA=@;@0000?>=@@??=?AAA8939@<@@@9<;7777(522+269696%67+2222557..).2635506079A@B?A99::717:8000)0//)////6:;;<4333;322567777/./994:52251../(/(/./75
@ATNG8:04200:00594
GATGGTAGTACATGATAGACGACACCAGAAGATCAGGAACTCTAGAAGAATTCAGATTTTTAACACGAGAGTAAACGTAAAAAGAAGGTTTTACAAGACTCACGTTAACAATATTGCAGCAGTACGCACACAATCGAAGCGCAGTAAGGATGGCTAGTGTAACTAGCAAGAATACCACGAAAGCAAGAAAAGGAAGTACGCTATTAACTATTAACGTACCTGTCTCTTCCGAAACGAATGAGTACTATGTAGTGCTCTATACTACCATCGAATGAGGTTAGTCT
+
449939::9:<666:<==<<<<;;;6;<=7<<:///+/+/;;;9<;8;:160////////$58>>@>?@BBCCI?DB;;;;;.;DAGACCC;CCB@CCCCBBBBD@C?AA?CCC=@ACCCABBBCCCCAAAC@CDCC?BBCCBBBB>C>CAA?BCCCBCCD?AAB>>?@CC?@>>8?????9::9>BDCC:C@C?B;;;=@@?@:<9=>>>;?<>>DCD@CCBCBCC>A>@DD@CBB?BBBBBCCBC?@ABBBBBBCBB??>>>?;?>>>><@A=<9<:>B@@@
@ATNG8:04201:00593
GATGGTAGCTCTGCTCTGACTCTCGTACTCATTCGTTCGGAAGAGACAGGTACGTTAATAGTTAATAGCGTACTTCTTTTCTTGCTTTCGTGGTATTCTTGCTAGTTACACTAGCCATCCTTACTGCGCTTCGATTGTGTGCGTACTGCTGCAATATTGTTAACGTGAGTCTTGTAAAACCTTCTTTTACGTTTACTCTCGTGTTAAAAATCTGAATTCTTCTAGAGTTCCTGATCTTCTGGTGAGATATGCATGATGCTACCATCGAATGAGGTTAGTCT
+
99//)/::<666EDCCCCEBBBCDB??>>>/-(---(-/)/29:;<C;<80@@<<+0*0;//)5.5;;=<<<::39:::.:<6<;;:,9:95.59:59>:>??<C@:=B=>B>CC@BBB?A?AAA?A@AB>BB@A>BBBCC@AABBAABBBCB?BCD>@@<?;??ACCCCCCABCBCC;B?B@CCGC9BB;;;0;@AAABA@>@4;:;:*:@@;:;;@EEABBCBBBC@C@CCBBCC@CBB@AACCBBBB;;;BCBBBAABB=@A@??;?AAB?B?AADCC
@ATNG8:04206:00564
GATTAGTGTGTCTCTGAGAGTAGTACTCATTCGTTTCGGAAGAGACAGGTACGTTAATAGTTAATAGCGTACTTCTTTTTCTTGCTTTCGTGGTATTCTTGCTAGTTACACTAGCCATCCTTACTGCGCTTCGATTGTGTGCGTACTGCTGCAATATTGTTAACGTGAGTCTTGTAAAACCTTCTTTTTACGTTTACTCTCGTGTTAAAAATCTGAATTCTTCTAGAGTTCCTGATCTTCTGGTAGAGCGTGCATATACTACCATCGAATGAGGTTAGTCT
+
CBC?CE@A@AAABBBCCCC@?@BBBBAABB?A>??:@C@E@BCCCCBB@BCCCC@CACCBB?C@CCCCCCECC=@>>==,@A=BBDC>CCCC@CBB>BB9::ACBB?CCCCCCBB@BCC@F>AABBCBBC@CCCC?ABCBCBBBCCBBBBBAA>BCC@BC?B?BBCCBCCBB?BAAAA9A?C?BBCCC5BBBBB9::DDDCCBA@<@BBB3BCCDC@C@@@>@BBCCBB>A>ACCCCB?BBB@CCDCCCCCBBBBBBCCBBB?ABBBB@BBBB?B>BCCCB
@ATNG8:04208:00575
GATGGTAGTGGTGTCTCTGAGAGTAGTACTCATTCGTTTCGGAAGAGACAGGTACGTTAATAGTTAGTAGCGTACTTCTTTTTTCTTGCTTTCTTGGTATTCTTGCTAGTTACACTAGCCATCCTTACTGCGCTTCGATTGTGTGCGTACTGCTGCAATATTGTTAACGTGAGTCTTGTAAAACCTTCTTTTTACGTTTACTCTCGTGTTAAAAATCTGAATTCTTCTAGAGTTCCTGATCTTCTGGACAGAGTGTGCAGATACTACCATCGAATGAGGTTAGTCT
+
;466044;55.555955577///::775543385345<6<<:>:<<=>>?>:>@>>>2646==>:>CBDC96:;7<*//////#//)////)4:5:8<<85//+//:;;B>BB@@@?A@9??A=@<@?;:;:::3:9<@<CCCCCEBCA@A@@@??A>BCD?@@6;6;?C@@@CBB?BCBBB7?<@4:;:;;*:@ABD<;;;@;;;:9@29999'9=955.5.5<.59???@B@B;DC;AA=:<AB?@>?>@9999599=9444<:85:99::6:;:8484:<666
@ATNG8:04209:00568
GATGGTAGAGTATCATGTGTATCTCCAGAAGATCAGGAACTCTAGAATGAATTCAGATTTTTAACACGAGAGTAAACGTAAAAAGAAGGTTTTACAAGACTCACGTTAACAATATTGCAGCAGTACGCACACAATCGAAGCGCAGTAAGGATGGCTAGTTGTAACTAGCAAGAATAACCACGAAAGCAAGAAAAAAGAAGTACGCTATTAACTATTAACGTACCTGTCTCTTCCGAAACGAATGAGTACGAGAGAGCACACGTGTCTACCATCGAATGAGGTTAGTCT
+
////)///77<=995655//7////)/:92898998.4.449///<)//:6<6:<;/////)58A>666<=556=4;454444$4;39.444&4::6<555<<<;=1744=7<=B>B?449BB@BEBA>>>9904<<A265;::=8819;>>=54488829994:=<8@:<>:)..).)...0/)/784555555$572755577:55/54777<.5.5@CCCBBBA@@FG@C>;;;0:;;59AACBCBB@??B@??BBBBCCCCBBBD<@@@>><>AAD<A:>@;;;
@ATNG8:04217:00587
GATGGTAGCTATACGTATATCTATGTACTCATTCGTTTCGGAAGAGACAGGTACGTTAATAGTTAATAGCGTACTTCTTTTTCTTGCTTTTCGTGGTATTCTTGCTAGTTACACTAGCCATCCTTTCTGCGCTTCGATTGTGTGCGTGCTGCAATATTGTTAACGTGAGTCTTGTAAAACCTTCTTTTTACGTTTACTCTCGTGTTAAAAATCTGAATTCTTACTAGAGTTCCTGATCTTCTGGCTCTCGTAGACAGATACTACCATCGATGGATCTGAGTCT
+
@@:;09=@CC>CCCCCCBBCCCDCCC?@ABBA<A:994;A>A?AAABBCC@BBBBB@B?BBBB?B?BBBBBBBBB?BAABA1?>;=8876&5?<?9>BB=AA@B@@@;:5;>@@BBBB=A??<>?5<7<<@@?;?A@>5;::::>>==@@@@A<@??<??;?<@@@>>>BBB?>>@??2?;?7;;DDD/>@@AA3:;>888?@;;7;DEE/A===A<A;??688?BBBBC<C;A@BB8868AA<AA;;;AA;<;@AAA????@A=A>>>BAA<@@@AA@@@AA
@ATNG8:04218:00576
GATGGTAGGCGACATACATACGCGCCAGAAGATCAGGAACTCTAGAAGAATTCAGATTTTTAACACGAGAGTAAACGTAAAAAGAAGGTTTTACAAGACTCACGTTAACAATATTGCAGCAGTACGCACACAATCGAAGCGCAGTAAGGATGGCTAGTGTAACTAGCAAGAATACCACGAAAGCAAGTAAAAAGAAGTACGCTATTAACTATTAACGTACCTGTCTCTTCCGAAACGAATGAGTACGATGAGGTCTCGTGTGCTACCATCGAATGAGGTTAGTCT
+
<:;;:=<>9<566666>?@=?@@DD@DEEABBBCCC@C@BACCCED?BB?A?ABBBBHDE5C:<;:BB@BCAAA=BBCCIHH5BB=B=@AB7AAA?BBA@=>>00,0;>>;=;=6;;88:AABCCCCCDCCFACCBB>@@AAABBB@CACBB@CCCBBBDDAAAA???@DD?ABB?BBBBA<B@@;@99999(:>;=?>;@AAAD;?;?BAA<@<@AB::9:CABBBC@C?BBD>DCC@CBBBBBBBBBBBB?BB@A?@B===@BB>CAAAA;AA;<9==DB:::
@ATNG8:04219:00575
GATGGTAGAGTATCTTGTGTATCTCCAGAAGATCAGGAACTCTAGAAGAATTCAGATTTTTAACATCGAGAGTAAACGTAAAAAGAAGGTTTTACAAGACTCACGTTAACAATATTGCAGCAGTACGCACACAATCGAAGCGCAGTAAGGATGGCTAGTGTAACTAGCAAGAATACCACGAAAGCAAGAAAAAGAAGTACTCTATTAACTATTAACGTACCTGTCTCTTCCGAAACGAATGAGTACGAGAGAGCACACGTGTCTACATCGAATGAGGTTAGTCT
+
<==>:>>@>??>>>>666===566<8<BC?BCC@@@=@=???9:8D?CC;?:9900/===,@6@0//;7788==<19833333$33,3,333&255.5987775--(-(-50523.3888>@@CDCBCCCCAA>AC?><?AAA?@885;@DBB?BCCCCAAA?BDBBBB@BB?>>?9?:;<<4==<8=====.9=9=///@99>C;@;?AAA<A;A>?@D=@;:89991:;:::3;??;@@@@AA???@@@@@@AA@?>>??AAAAAAA>>8::9=8<<A:;;?
@ATNG8:04221:00552
GATGGTAGTGTGTCTCTGAGAGTAGTACTCATTCGTTTCGGAAGAGACAGGTACGTTAATAGTTAATAGCGTACTTCTTTTTCTTGCTTTCGTGGTATTCTTGCTAGTTACACTAGCCATCCTTACTGCGCTTCGATTGTGTGCGTACTGCTGCAATATTGTTAACGTGAGTCTTGTAAAACCTTCTTTTACGTTTACTCTCGTGTTAAAAATCTGAATTCTTCTAGAGTTCCTGATCTTCTGGGTCTCTCTCTCACGCACTACCATCGAATGAGGTTAGTCT
+
59A=8=BCAAAA;;;;;BBBBBBBBB@@@A??=?BCE>CC?C?BACCCDD=BBCBB=B@DDCC?C@CCCCCCCCC=BCCCD1BB?BBBC>CCCC?BBA>@C=ABBDDD?ECCCCCCC?CCC?C?CCCCBBBB?BCCC?CBBBBBCCCBBBCBB@@>@BB@BB>B>AABDCCCCC=A9999*99=;::9:*;BBBC=CCDDCCCBBB@DDDD3BBBCC?A?AC@CCCCC@@<@?BBBCCD?AABB=CCCCCBBBCBBBBBBBBBC?CCBBB@CC??=>?BBBAA
@ATNG8:04228:00555
GATGGTAGGAGACACGTCGCACACGTACTCATTCGTTTCGGAAGAGACAGGTACGTTAATAGTTAATAGCGTACTTCTTTTTCTTGCTTTTCGTGGTATTCTTGCTAGTTACACTAGCCATCCTTACTGCGCTTCGATTGTGTGCGTACTGCTGCTATATTGTTAACGTGAGTCTTGTAAAACCTTCTTTTTACGTTTACTCTCGTGTTAAAAATCTGAATTCTTCTAGAGTTCCTGATCTTCTGGGCAGACTCTCACACGCCTACCATCGAATGACGGTTAGTCT
+
@A?<?AB>8<<;;;;>>=>??==?=?@@====79494,4<8>2655<<;?8==<=D?B>A@;;68.33;;::;8>5>D>C>1;=:=8888,8AAC?BBB?BB@BB>>@@;?;:;?=>>:>>>;?<;;;;;;BB<??<<9///==@?????>>;;;>??=>;>@;@;@;;;;;???=>>>BB6>;?;??>>?/>?===6=>A::;>>>><ADDD/?===B=B===:=B???AA<>;>?@?DD:88;;4;6668899@????A=5;;>58//-;4;=---074=7322
@ATNG8:04187:00601
GATGGTAGGCGACATACATACGCGCCAGAAGATCATGGAAACTCTAGAAGAATCATAGATTTTTAACACGAGAGTAAACGTAAAAGAGGTTTACAGACTCACGTTAACATATTGCAGCAGTACGCACACATCGAAGACGCAGTAAGGATGGCTAGTGTAACTAGCCAAGATACCACGAAAGCAGAAAAGAAGTACGCTATTAACTATTAACGTACCTGTCTCTTCCGAAACGAATGAGTACTGCGTCTCACTCTCGCCTACCATCGAATGAGGTTAGTCT
+
-/9939//)559:<<=;55545555.55549554455.55)4:::444.332666/////99:):6:9:886/////(///9::*/33.3;1;2227222555839/57757.2527::<<<=></////////244488::49./27//)/:///7;=6;;9--(-6---66067322'2222688+55.555622266+2+2557+2+229994996567:68,--8/7--(--//3:9::;;<<><A@@@B999:99:;==944.455<5<155<;;
@ATNG8:04204:00617
GATGGTAGACACGTGTGCTCTCTCGTACTTTCGTTTCGGAAGAGACAGGTACGTTAATAGTTAATAGCGTACTTCTTTTTCTTGCTTTCGTGGTATTCTTGCTAGTTACACTAGCCATCCTTACTGCGCTTCGATTGTGTGCGTACTGCTGCAATATTGTTAACGTGAGTCTTGTAAAACCTTCTTTTTACGTTTACTCTCGTGTTAAAATCTGAATTCTTCTATAGTTCCTGATCTTCTGGATAGCGACGCGATATACTACCATCGAATGAGGTTAGTCT
+
<A==@CCBBBA<;6=@556=965=A@ABBC?BBCG>BBAFACCCDCBB@BBCDD@C@CCBB?B@DBBBBBBBB?BBCBB29949?<=8?@@@=@AA?AA=AAAABB@BBBAA@DD<???<@;>@@?:::@<@@CC8;;A>>=A???A==;;;?7888;?A=A<AAAAA@@@@:==>>>3>=C<@;===+;;;==///;9999:;9/676(8==AB=B<AA<?@?@A>><>9==:::A:>987:@@A>>>@@===A@@@??@A<:;;>><@???<A<AAB@>
@ATNG8:04213:00623
GATGGTAGATATATGCACGCTCTACCAGAAGATCAGGAACTCTAGAAGAATTCAGATTTTTAACACGAGAGTAAACGTAAAAAGAAGGTTTTACAAGACTCACGTTAACAATATTGCAGCAGTACGCACACAATCGAAGCGCAGTAAGGATGGCTAGTGTAACTAGCAAGAATACCACGAAAGCAAGAAAAAGAAGTACGCTATTAACTATTAACGTACCTGTCTCTTCCGAAACGAATGAGTACACACTCTCATATGACACTACCATCGAATGAGGTTAGTCT
+
<<<<;C?CCCCCCCBBCCCBBBCCC9=BC:>CCAAA<@6>=BAA@=8BB>B?@@?CCB==+A<?@AA@?>?>>>5<<>@AAA0@A>C5;;;*:CE?CCAALEC@@=@?AB@CDD>AAABBBBBCCCDCCBBB?CCBB@BBBB>??B>@=@997:CCCCCBB?BBDBBB?BB>BBB?BAAAA;@::49>>>>/<=7<///==A>>:><A>>>:><>AD@@>@A@@@CB@C?BBC>CBB=BCCCCCBBBBBBBBA>>AACBBBBBCB@AABAA?AAAA?A<@BA;;
@ATNG8:04216:00607
GATGGTAGCGAGCGAGTGTGTATACCGAAGATCAGGAACTCTAGAAGAATTCAGATTTTTAACACGAAAGTAAACGTAAAAAGAAGGTTTTACAAGACTCACGTTAACAATATTGCAGCAGTACGCACACAATCGAAGCGCAGTAAGGATGGCTAGTGTAACTAGCAAGAATACCACGAAAGCAAGAAAAAAGAAGTACGCTATTAACTATTAACGTACCTGTCTCTTCCGAAACGAATGAGTACGAGAGTCAGAGCAGAGCATCGAATGAGGTTAGTCT
+
CCBC?BBBCLCCB@@@DDFDECCCC@CC@CCCC@@<@<ABCCDCC?BA>B?BBBBBCDD1C@CCCCCC>CBBB<AA@@@@A0A@=B?BBB:BBB?B@A@DCCAA?C@CC?BBB?CCA@BCCBBBBDBAABA<BBBB=AA@@=<=@=@?B@@>ABBBACCC?ACCCA@@BB>878078778)8>>9==<<<='9>9<///@=??E8;7:=@?5;7;?BBB?BBCCBBB?B?BBA<ABB@BBBCBB@@@@@>>?AA>>><>666@@??>:>@>>;>;???>>
@ATNG8:04224:00611
GATGGTAGTATATCGCGTCGCTATCCAGAAGATCAGGTACTCTAGAAGAATTCAGATTTTTAACACGAGAGTAAACGTAAAAAGAAGGTTTTACAAGACTCACGTTAACAATATTGCAGCAGTACGCACTCGAAGCGCAGTAAGGATGGCTAGTGTAACTAGCAAGAATACCACGAAAGCAAGAAAAAGAAGTACGCTATTAACTATTAACGTACCTGTCTCTTCCGAAACGAATGAGTACTACTCTCAGAGACACACTACCATCGAATGAGGTTAGTCT
+
8;=>7;;>=<;;66565========8;<<7<<;<;@:=99666=AB?CC>A>@B@ABFDD5B@CCACACJDDDE=A@CCBBB,@A=A=@@@3@BB?BCBB@<<00,08;;;?@C=?@CCCDDCCBBBAAABAD?BABABBCC7;:;BB?BDMGA@@B@BBB@@?@CB>AAA?AAAAA;@AA<<<???.?A?B:<<BBCBC?A=ABAA?B@CCBBB@BBAA@@@=?;?BC>BCC@BBBA???AAAAAAAABCJCCBBAECDC@CDDBA>@@;:3::===>?
@ATNG8:04230:00635
GATGGTAGCACGACACGACGATGTTTACTCATTCGTTTCGGAAGAGACAGGTACGTTAATAGTTAATAGCGTACTTCTTTTTCTTGCTTTCGTGGTATTCTTGCTAGTTACACTAGCCATCCTTACTGCGCTTCGATTGTGTGCGTACTGCTGCAATATTGTTAACGTGAGTCTTGTAAAACCTTCTTTTTACGTTTACTCTCTTGTTAAAAATCTGAATTCTTCTAGAGTTCCTGATCTTCTGGACAGAGTGTGCAGATACTACCATCGAATGAGGTTAGTCT
+
@A?;7?BCABBB=@@>>@=966=CE=CCBCAA=A@@@=@C?C?BBBCCBB@BDCAA>A?AAAA>A>BBBBBBBBB?BCCCC2A>8<876(8@>@7:8C?CC?BBBA@@>B>>>@BBA<@??:<69=:=>>>A<AAAD;A=>>AA>>>@@@@:::A;688<==9==CAAA@@@@@;>;:::/:18177676(7=778-8=:;;=<7<>08888(6==?B=C=DC<???>>>A=A=BA>::87>>?;AAAA<<9??AA;=;AA>AAA;AA<<<;>>>?:?;AA<9;
@ATNG8:04234:00240
GATGGTAGAGTATCATGTGTATCTCCAGAAGATCAGGAACTCTAGAAGAATTCAGATTTTTAACACGAGAGTAAACGTAAAAAGAAGGTTTTACAAGACTCACGTTAACAATATTGCAGCAGTACGCACACAATCGAAGCGCAGTAAGGATGGCTAGTGTAACTAGCAAGAATACCACGAAAGCAAGAAAAAGAAGTACGCTATTAACTATTAACGTACCTGTCTCTTCCGAAACGAATGAGTACACATCGTCGTGTCGTGCTAATCGAATGAGGTTAGTCT
+
CCBB?B=BBCBBBCCA@@CCCAA@CAD@@>@BBBBD@D?ABBCBBB?BC?B?BDD99999.;@CECDCCBB?@>6>?;;;;;';<=;5944&4;=9>BAACCCCC=@>@B>BCC>BBBBCDCBBBBBCCCCC?CCBB>ABCBBB??:?<@??>?DBBBAAC@BBB===>BC>A@A<>>@AC>>::8;<===/=>;@877@@@AA:>:=@@A7;7:?CBB@BBBBBBB@C@ABA<ABB@BCBBAAAAAAA@AABB@A@DC>>>CD?AACC?BAAC?C@BCAAA
@ATNG8:04255:00230
GATGGTAGGCACTGCGCACACATCCCAGAAGATCAGGAACTCTAGAAGAATTCAGATTTTTAACACAGAGAGTAAAACGTAAAAAGAAGGTTTTACAAGACTCACGTTAACAATATTGCAGCAGTACGCACACAATCGAAGCGCAGTAAGGATGGCTAGTGTAACTAGCAAGAATACCACGAAAGCAAGAAAAAGAAGTACGCTATTAACTATTAACGTACCTGTCTCTTCCGAAACGAATGAGTACACACTCTCATATGACACTACCATCGAATGAGGTTAGTCT
+
8@:9.44:5:556=556;;<=<<=?8@@@:>>=6666;9=>?666>7;:8<8555<;>=C1=+///////8;3333&3333333$37171777+7784:;<<::::726.52166649999>@>>;;;;;<<>E@CAAB?CBAAAAAA=A5:::27<>>?@:=:;>><77/3;5;;8176633,3..(.3333(3907798975575948...35055@?>;?0//8::6<8;<=7::=<>>?7787>>>897=88///;9/349==;?@<BB<A@8548=?<<55
@ATNG8:04257:00249
GATTAGTCTCAGATAGTCTATAGTACTCATTCGTTTCGGAAGAGACAGGTTACGTTAATAGTTAATAGCGTACTTCTTTTTCTTGCTTTCGTGGTATTCTTGCTAGTTACACTAGCCATCCTTACTGCGCTTCGATTGTGTGCGTAACTGCTTGCAATATTTGTTAACGTGAAGTCTTGTAAAACCTTCTTTTTACGTTTACTCTCGTGTTAAAAATCTGAATTCTTCTAGAGTTCCTGATCTTCTGGATAGCGACGCGATATACTACCATCGAATGAGGTTAGTCT
+
HCB?CDCDBBBC;<6<;;;<<:>:::@<99=:;;=5==8=:=BAA@><)0)-:--(-(///-(/)//;8-//98488;:;)/525;<<24455.55;4::,///:/5.5;;;:;;=7;;>:>;==669<5666>?>;@CB?>>:0/)///66677769444/3;6=-33555.6<><9666<<+;5;455555$5;<<>0666666==@@:@@@@+=<<<=9=8<<==BB???A?A>AC@AAA79:C=@@@A@@@@>@A@AC@>><00+0;;;>@BCCC?A;@@B@@
@ATNG8:04258:00245
GATGGTAGGACGAGCGTCTGATAGGTACTCATTCGTTTCGGAAGAGACAGGTACGTTAATAGTTAATAGCGTACTTCTTTTTCTTGCTTTCGTGGTATTCTTGCTAGTTACACTAGCCATCCTTACTGCGCTTCGATTGTGTGCGTACTGCTGCAATATTGTTAACGTGAGTCTTGTAAAACCTTCTTTTTACGTTTACTCTCGTGTTAAAAATCTGAATTCTTCTAGAGTTCCTGATTTCTGGATGATGAGTGACTCGTGCTACCATCGAATGAGGTTAGTCT
+
<<<<;==<:==;;;::445<:;;B>B@@AC?B9@:::,9A=A=BB@B@BB=<;:FC@C@CC?;7A@@BBA>00/:2/////$/729444)4;;;5<<<.567<@@AABACCFDHBAB@;;;?B?CI=;;BA@:B@00+0<<<B@@AA@@@@@AAB?BBC?BB@B?BBB@@@CDC=@@BBB.;5;5;;A@A,@C;;;6;@@@BABA@@9===='94?@@4:6:A=ACBBB@@>@<@@@AA=@<<:=000;;@@@@BBBBBC@@@BB?C877=:?>=>99;@CCBB
@ATNG8:04268:00237
GATGGTAGTATATCGCGTCGCTATCCAGAAGATCAGGAACTCTAGAAGAATTCAGATTTTTAACACGAGAGTAAACGTAAAAAGAAGGTTTTACAAGACTCACGTTAACAATATTGCAGCAGTACGCACACAATCGAAGCGCAGTAAGGATGGCTAGTGTAACTAGCAAGAATACCACGAAAGCAAGAAAAAGAAGTACGCTATTAACTATTAACGTACCTGTCTCTTCCGAAACGAATGAGTACATAGATATACGTATAGCTACCATCGAATGAGGTTAGTCT
+
BB;;:9<ACBBBCCCBBBBBB@AAC?BBD@BBBCCC@G@BCBBCCB>AD?@=@BA99:::)9<??@BAAAB???8=>;;;:;*;?=@;@@@4@BB=@BA@@AAAD>@?@A@DCC?BAABDBBCCCBBBBBAA?BAAA=@??BA@@A<@=@;<7;AAAACAA=AAA????BB>???>A@@@@700/366666)39(//./88=CC<@:>9;=;D9>;BAA@BBBBBCC?B?AAA9@?A>ABBABBBCCBBBBA>>==>=><7877818==AD6;;=?;?;>BB>>
@ATNG8:04281:00229
GATGGTAGTACATGATAGACGACACCAGAAGATCAAGGAACTCTAGAAGAATTCAGATTTTTTAACACGAGAGTAAACGTAAAAGAAGGTTTTACAAGACTCACGTTAACAATATTGCAGCAGTACGCACACAATCGAAGCGCAGTAAGGATGGCTAGTGTAACTAGCAAGAATACCACGAAAGCAAGAAAAGAAGTACGCTATTAACTATTAACGTACCTGTCTCTTCCGAAACGAATGAGTACTGCGTCTCACTCTCGCCTACCATCGAATGAGGTTAGTCT
+
;<:;7;=?;;<@??=>>@666;;;=266>7777//)/2727//5:>A>BA?A=>>?BBBBBC*C@CGCCCCBBBBC=CB;;;;.5@5@.:::*9@A=C;;;CCBBB?B@BC?BAA<@AABBCCCCDAAACAA@@CC;;:<BAABC;:9<AEBB@BLCBBCAA?ABCABC?AC>B@A<????B;::989999*3<4;566AAA9:5:9;:;<5;488;;;6:;99B@@;@:>>?8>??=ACEDBBBBBBBBAB@CBBDCDBB?BCB@CBCAB?BCBB@B@CBBBC
@ATNG8:04242:00292
GATGGTAGCGCGACGAGCGTAGACCCAGAAGATCAGGAACTCTAGAAGAATTCAGATTTTTAACGCGAGAGTAAACGTAAAAAGAAGGTTTTACAAGACTCACGTTAACAATATTGCAGCAGTACGCACACAATCGAAGCGCAGTAAGGATGGCTAGTGTAACTAGCAAGAATACCACGAAAGCAAGAAAAAGAAGTACGCTATTAACTATTAACGTACCTGTCTCTTCCGAAACGAATGAGTACCTCTCAGACGCTCGTCCTACCATCGAATGAGGTTAGTCT
+
====:==666;;<ADB65599999:3:??9A=;;:;7:8=<====<6::595888=====+=8888:888555;3226>@@?+;;9=6;;>0?>@=@CBCCBBA@=B???<?AC<?@BBBCDAAABA@CCBE?DBBG?BBAA??994;>B;;5;@989BBB:>>CABB?CC?BBB790@::1///)/:::;,;;5A656>>=AA<?9?AAB=B=;;@CC@CCBDDDH@F?BBB>BBD?BBBBB??<?B@@@A@@887AA<=188=8==??A;==;;7;<AC@@@
@ATNG8:04248:00272
GATGGTAGTGCGTGAGAGAGAGACCCAGAAGATCAGGAACTCTAGAAGAATTCAGATTTTTTAACACGAGAGTAAACGTAAAAAGAAGGTTTTACAAGACTCACGTTAACAATATTGCAGCAGTACGCACACAATCGAAGCGCAGTAAGGATGGCTAGTTTAACTAGCAAGAATACCACGAAAAGCAAGAAAAAAGAAGTACGCTATTAACTATTAACGTACCTGTCTCTTCCGAAACGAATGAGTACTATAGACTATCTGAGACTACCATCGAATGAGGTTAGTCT
+
@@A=@BCCB@AAAAACCEFCCCCCC>DCB@BBBCB=9A8BAB?=8=7==?B=<<7733333#36;<9BBBCD===4699999:*5A<B=CDC<DCJABAAACCCED?B@BC?A@@?CAAACDCBB@@DDCCBB@BB@@>ABBBBBBB?B@BBA?ABA???9?=ABBBBB?BB?B@>8<A0000*000)000000$0607788>::?=2555?AA;B>A@CAA?A@?==?=9=9:::28CC@BBBBBBBCCCCBBBA>>>BA>>>@A==:>@BBB?BBBB?@<BBAAA
@ATNG8:04249:00253
GATGGTAGTATCTGCACACTCTGTCCAGAAGATCAGGAACTCTAGAAGAATTCAGATTTTTAACACGAGAGTAAACGTAAAAAGAAGGTTTTACAAGACTCACGTTAACAATATTGCAGCAGTACGCACACAATCGAAGCGCAGTAAGGATGGCTAGTGTAACTAGCAAGAAACCACGAAAGCAAGAAAAAGAAGTACGCTATTAACTATTAACGTACCTGTCTCTTCCGAAACGAATGAGTACTACTCTCAGAGACACACTACCATCGAATGAGGTTAGTCT
+
44440555=BBBCCC?CBCCBCBCB?ABA7;;AAAA>A9?>@@???>@?>B>???BBCDC3C?CCB@B???998*8:;;;;;*;A>A5<<<-;BB?DDEDDDBBC=A?@@>?CC?BBBBCCCDCCCCCCCBB@CD@@=???>??@B;?;?::5;AAABBBC@CBCBAA=AAB8=488A?A>AAA@BBBBB/;;7;???=>=BB<@<@=;;6:;A<==@;>>AAA==8<9:::3:=>;@@>>>?@A@??@@AABBBAC@@@BC@@:=:9:>:?:;;;?<?===A
@ATNG8:04249:00290
GATGGTAGTGTCATATGAGAGTGTGTACTCATTCGTTTCGGAAGAGACAGGTACGTTAATAGTTAATAGCGTACTTCTTTTTCTTGCTTTCGTGGTATTCTTGCTAGTTACACTAGCCATCCTTACTGCGCTTCGATTGTGTGCGTACTGCTGCAATATTGTTAACGTGAGTCTTGTAAAACCTTCTTTTTACGTTTACTCTCGTGTTAAAAATCTGAATTCTTCTAGAGTTCCTGATCTTCTGGGTCTCTCTCTCACGCACTACCATCGAATGAGGTTAGTCT
+
BB@@>ACCCC@AACECCABBCCCCCA@@@@:;8;CCC>CB@D@BBCCCCC?BCCCD?B@BBAA>B@CCCCBBBDE>@@CCC2BB?BBBC>BCBC@BBC@CD?AABCBB?BCDCCCCB?BCC?C?DDCCAAAB@CEEE?BBBBCBBBCBBBBBBBB?CCC?CC?B@BBCBBBBBA<@9999.:=@;;;;;;*;AABH>CCCBBBC@B@5<;<;*;A@AB>B?CGADCCDDBB@B@BCCDCC?CCCC>CBCDBBBCCCCCCAAAAAA?CCCCB?BB??>??BCAAA
@ATNG8:04254:00252
GATGGTAGCTCGCTGATGATATCTCCAGAAGATCAGGAACTCTAGAAGAATTCAGATTTTTAACATGAGAGTAAACGTAAAAAGAAGGTTTTACAAGACTCACGTTAACAATATTGCAGCAGTACGCACACAATCGAATCGCAGTAAGGATGGCTAGTGTAACTAGCAAGAATACCACGAAAGCAAGAAAAAGAAGTACGACTATTTAACTATTAACGTACCTGTCTCTTCCGAAACGAATTAGTACTAACTCTCAGAGACACAATCGAATGAGGTTAGTCT
+
?@=@?B=G@;;<;;>>@AACCBB@?7;@@<@ABBBC?A=?AB884B6@?8B8?A??>@@@/A@::9BBBBBBBC>BA98777(871627>>.:99;955/377//*.4:8.335059<=?>>>>>>>==>?@<????:==@@@A@@<@<===<@@A@?;;;<@@@@BB8;;8;;@<AAAAD8>>=987878(8>9<=<<:88:787(79=:7818/8899969<=7:8>:>;@@B59::07067777//(/6//.8756997979<<8716>=>:>:==>B>
@ATNG8:04261:00277
GATGGTAGAGGAGAGCTCTCTCATCGTACTTATTCGTTTCGGAAGAGACAGGTACGTTAATAGTTAATAGCGTACTTCTTTTTCTTGCTTTCGTGGTATTCTTGCTAGTTACACTAGCCATCCTTACTGCGCTTCGATTGTGTGCGTACTGCTGCAATATTGTTAACGTGAGTCTTGTAAAACCTTCTTTTTCGTTTAACTCTCGTGTTAAAAATCTTGAATTCTTCTAGAGTTCCTGATCTTCTGGGCTGCGCTGATATGCGCTACCATCGAATGAGGTTAGTCT
+
;<==.44;5:.55555555=<<::955555555.449;1<<7:7:<:=;@@496?==:=:>>@@9@;>>B<@;;:;6::;<;+;;7;333,3988384/)/8)////6606;<888AA?@>==A=A=>:86575::@A77;9;=888922252..7.....37.3.5:9999888377>;@.A;C67/===,=>>@,/,/:98659<;17777'555-2:/3.372...557949658586615557-3///8899895;;///753-326--*-33609077333
@ATNG8:04265:00254
GATGTAGAGAGATGTAGCGCACCCAGAAGATCAGGAACTCTAGAAGAATTCAGATTTTTAACACGAGAGTAAACGTAAAAAGAAGGTTTTACAAGACTCACGTTAACAATATTGCAGCAGTACGCACACAATCGAAGCGCAGTAAGGATGGCTAGTGTAACTAGCAAGAATACCACGAAAGCAAGAAAAAGAAGTACGCTATTAACTATTAACGTACCTGTCTCTTCCGAAACGAATGAGTACCTCTCAGACTCTCGTGTGCTACCATCGAATGAGGTTAGTCT
+
CDBA=>B@ABBBBA@@9999>::4;=C9=@??BB?B>=>:::8=<@@>B?@AAA@BAA/A:99377388===6226?>>>+<@;:2999&5997<<<<;::::5:9;;7@?>7::00000;:CCBBBDCC?@@;;6;>?@@AAB>A?B;;8;CAAAAAB@BC@??B>AA?BAA>BBA@B;??;5;9AAA/::4:<A>==DED:=::;;A:>:>?@@@>A;;;AAA?B>@AB>??<;<<>ABBB@BBBAAABBB>>>A98888?CB;>?>=>78898189@>>>@
@ATNG8:04266:00259
GATGGTAGTCTCAGATAGTCTATAGTACTCATTCGTTTCGGAAGAGACAGGTACGTTAATAGTTAATAGCGTACTTCTTTTTCTTGCTTTCGTGGTATTCTTGCTAGTTACACTAGCCATCCTTACTGCGCTTCGATTGTGTGCGTACTGCTGCAATATTGTTAACGTGAGTCTTGTAAAACCTTCTTTTTACGTTTACTCTCGTGTTAAAATCTGAATTCTTCTAGAGTTCCTGATCTTCTGGAGATATCATCAGCGAGCTACCATCGAATGAGGTTAGTCT
+
@@;<5:<A966>>>A<:=0//:99@DDCBBBB?ABBD>CC@DB=;;DECC@@@@BB@D@CDBB?C@CCCBBBBAA>??==>,==9??A@9:9;@<ABC?BC:;;BCBGBCCCCCBBC?CDC?B?CCCCCDCC@CCCC?CCBCCCCBBBBBBC@???CCD?AA>B>BBC@@@CCC>@;;;;.;>C=;;;;;*;C@BB>BBCCCCCBDB5;;;.;AABC@B@BCAFCCCCBB@C@CCBBBB?CBE@BCCCBBAAA;;;BB;;;BDB?CCCCC8:000+0*00>>A
@ATNG8:04271:00267
GATGGTAGCGAGCGAGTGTGTATACCAGAAGATCAGGAACTCTAGAAGAATTCAGATTTTTAACACGAGAGTAAACGTAAAAGAAGGTTTTACAAGACTCACGTTAACAATATTGCAGCAGTACGCACACAATCGAAGCGCAGTAAGGATGGCTAGTGTAACTAGCAAGAATACCACGAAAGCAAGAAAAAGAAGTACGCTATTAACTATTAACGTACCTGTCTCTTCCGAAACGAATGAGTACGATGAGATCTCGTGTGCTACCATCGAATGAGGTTAGTCT
+
:?4526;==?=====<>>>BBB@@?8=?>:=====B?A9??>888<7==7=@A@AACFII5E?BBBBBBB@A@@6@@;;;:-5@7@.99909DCACCCCCCCCC@B>AA>@BB??@?BD@A@CCDCBCBCC@BBBB@DBCBCB@?<@?B;;8;CCDCDDD?AA??@??AA?BBC>A???@899929ABCC3A=9:///:<>AB=@<@BAB=@<@ACCDACCABACE?B?BBB=CBB????AAA>>?BBBABBB??:=<:;:;BB;?????5:@9:39=@CBCC
@ATNG8:04276:00275
GATGGTAGTGTGTCTCTGAGAGTAGTACTCATTCGTTTCGGAAGAGACAGGTACGTTAATAGTTAATAGCGTACTTCTTTTTCTTGCTTTCGTGGTATTCTTGCTAGTTACACTAGCCATCCTTACTGCGCTTCGATTGTGTGCGTACTGCTGCAATATTGTTAACGTGATTCTTGTAAAACCTTCTTTTTACGTTTACTCTCGTGTTAAAAATCTGAATTCTTCTAGAGTTCCTGATCTTCTGGTAGAGCGTGCATATATCTACCATCGAATGAGGTTAGTCT
+
AB;946>CBDCCBBA<@CCCCBDDCCCBBBBA=?AAC>BB?B@DABBCCC@CCECC@C?BBBB@D@CCBCBCCCD@CCBBD1BB@CBCC>DBAB>BBC?CC?BBBCCF@CCBBBCBB?BCC?C?CCBBBCCC@DCDD?CAAACBBACCBAAABAC@CBA?BC@C>AADCCC?BA;?9999-9;@;>?@@@0@CCCC=BBCCCCCCCC@CCBC5BAABC?B>BC@CCBCBBB?B@DDCBBD<@@D>BBDCCCAABBBCCCBCCCDD@C@AAB@BBBB>B>ACBBA
@ATNG8:04278:00277
GATGGTATTGCGTGAGAGAGAGACCCAGAAGATCAGGAACTCTAGAAGAATTCAGATTTTTAACACGAGAGTAAACGTAAAAAGAAGGTTTTACAAGACTCACGTTAACAATATTGCAGCAGTACGCACACAATCGAAGCGCAGTAAGGATGGCTAGTGTAACTAGCAAGAATACCACGAAAGCAAGAAAAAGAAGTACGCTATTAACTATTAACGTACCTGTCTCTTCCGAAACGAATGAGTACATAGATATACGTATAGCTACCATCGAATGAGGTTAGTCT
+
;=::7?<@<ABBCCDHCCBBBDCCC=BCB@DDDBAA@C@CBC??@C?BA?B@@AACCCCC2C?BBBBBBBB@@@8><;;;;<*;G=A5;;;-;CC?CBBBIFDDD?A?@D@CBA?BBBBCABBCCCBBBCCC@BBBC?BBABBBBB?B?CBA?BBBCADCC?AAAACB@BB>B@A;@@AAA9?9:7:BDHD/==9=///==AAA:=:>AAA<@<@@DBB@BCBBCCB?B?BBD>DCC?AABBBBBAAAAAAAA?>AAAA>@><<<;@===@;??::8:=A@@A?
@ATNG8:04281:00276
GATGGTAGCACGACACGACGATGTGTACTCATTCGTTTCGGAAGAGACAGGTACGTTAATAGTTAATAGCGTACTTCTTTTTCTTGCTTTCGTTGGTATTCTTGCTAGTTACACTAGCCATCCTTACTGCGCTTCGATTGTGTGCGTACTGCTGCAATATTGTTAACGTGAGTCTTGTAAAACCTTCTTTTTACGTTTACTCTCGTTTAAAAATCTGAATTCTTCTAGAGTTCCTGATCTTCTGGTAGAGCGTGCATATATCTACCATCGAATGAGGTTAGTCT
+
AB=><=<<@656;;=@?;;;;;=CCCDCCCBB@BCDM?BB?BAECBBBBE?BBAAA@B@CCBB?B>BBCBAA@8>833333$3769@<>6<00)09=00,8=;?=?><>8>>==@@::7;AA:><>@@;;;??;>?AA7;;>A@@;;;BEBB>=>@:;;;=?@<@<@@@@AAABA=@@@A@3>8<677977.9A>@@7><<:::A==09799+:>?@A<@<@?=>>>?AAA<A<??<<9;5<;>;??>>@>>?@AAAAA@>>>@A;@??>>:>>>A;A;===>>
@ATNG8:04283:00285
GATGGTAGGTGCACATGAGTTTATCCAGAAGATCAGGAACTCTAGAAGAATTCAGATTTTTAACACGAGAGTAACGTAAAATGAAGGTTTACAAGACTCACGTTAACAATATTGCAGCAGTACGCACACAATCGAAGCGCAGTAAGGATGGCTAGTGTAACTAGCAAGAATACCACGAAAGCAAGAAAAAGAAGTACGCTATTAACTATTAACGTACCTGTCTCTTCCGAAACGATGAGTACCTCTCAGACGCTCGTCCTACCATCGAATGAGGTTAGTCT
+
:===:>==9;;@BABBCB;;:6;CC@A;;09AB@>@4939AABBBB?BB?B>A@A:::::(88=>ACBAA=;;4:>;;;;.;;;4;;@@:@AB?ACCEBB@;;5;5<B?BBC@CBCCCBBCCCCDCAB;:39?9929@>??@@A:@:?::6:ABABEDD:9:CA??;?A;=?;5;799<1///)/6666)3708///6696606:?9:;<@=@@CCC@BB@@;;;?@<;;;5;000>@@A??=?BBCECBB>888A==8=>=:=AAAA;??@@;?8=??@@
@ATNG8:04235:00341
GATGGTAGATACTCGCTGATACACCCAGAAGATAGAACTCTAGAAGAATTCAGATTTTTAACACAGAGAGTAAACGTAAAAGAAGGTTTTAACAAGACTCACGTTAACAATATTGCAGCAGTACGCACACAATCGAAGCGCAGTAAGGATGGCTAGTGTAACTAGCAAGAATACCACGAAAGCAAGAAAAAGAGTACGCTATTAACTATTAACGTACTGTCTCTTACCGAAACGAATGAGTACGTGTGACGTACGTGAGCTACCATCGAATGAGGTTAGTCT
+
<==>;@=:;9<@<=>655=96;@CC>DCC?B90/;;6///66//(391728>:A@ABA0@9;;///>./29990;>7787)2>08+557)7/5;4>622:966=9=<AA7;:@:>=:;;=<=;888FD@8868AAA=BA@?;;;>:>:?>><>AA????@==<;;;;5;=9=<A372989-5584..///$/..886887;79@;<==>:>577>///9=;;==///7/--(,,,(,,,,2446735555:A=:::::6:9//,/;;994=<991717;;85
@ATNG8:04241:00342
GATGGTAGCAGACGTGACAGAGCGCCTGAAGATCAGGAACTCTAGAAGAATTCAGATTTTTAACACGAGAGTAAACGTAAAAAGAAGGTTTTACAAGACTCACGTTAACAATATTGCAGCAGTACGCACACAATCGAAGCGCAGTAAGGATGGCTAGTGTAACTAGCAAGAATACCACGAAAGCAAGAAAAAGAAGTACGCTATTAACTATTAACGTACCTGTCTCTTCCGAAACGAATGAGTACGATGAGATCTCGTGTCGTGCTACCATCGAATGATGTTAGTCT
+
55<<8<DDCCDCCCDCCCBCDCBBA?CCD@CCCCCC@C?BBCCCCC?CC?B>BBDBBBCB1B@CCCCCCCCCCD>CB99999(9A=B2;;;.;B@??@?ADFCBB?B?BB?BBB<@@B@BCCCCBBBEDCCC?CCDC=ABBBBBAB>CADBB=BCCCDAAA?AAAAAA?BB>B@?7;;;<;7?<=;<<<>>.:=9=866@@A??;>:??BA8>;>ACCC@CCB@@BB?B?BDD>BBB?AA@@BBBBB@@@ABBBBA@;=>AA=88:@B=B?A>><>>>>@D;?:;:@
@ATNG8:04246:00309
GATGGTAGTGTCATATGAGAGTGTGTACTCATTCGTTTCGGAAGAGACAGGTACGTTAATAGTTAATAGCGTACTTCTTTTTCTTGTCTTTCGTGGTATTCTTGCTAGTTACACTAGCCATCCTTACTGCGCTTCGATTGTGTGCGTACTGCTGCAATATTGTTAACGTGAGTCTTGTAAAACCTTCTTTTTACGTTTACTCTCGTGTTAAAAATCTGAATTCTTCTAGAGTTCCTGATCTTCTGGGTCTCTCTCTCACGCACTACCATCGAATGAGGTTAGTCT
+
8<00)/9<==BA=>?<@@BB@==A00/;;;;>8<@@>/95.5.6;;<=CCACD;;;?B?AA@A7;8;BB@>=444.49:::'/0)/----(-,66(-//)/96443<;=8>BBB;:;A>BCB?BADABB@ABA?ACCB?C@A@AABAAABBDBBBC@C@A=@C?B>BA;;;BBBB?A@@@@7@>D?BDEEH3CBBDD?CCCBBCB@@@5;;;;*;BB;:5:=@A<ABCCBBC@F?CBBCCC>;;;;0;ABBCCCCCBCCBABADFDI;;;CC=@AA@@B@CCBBA
@ATNG8:04247:00341
GATGGTAGTATAGAGCTCTACATAGTACTCATTCGTTTCGGAAGAGACAGGTACGTTAATAGTTAATAGCGTACTTCTTTTTCTTGCTTTCGTGGTATTCTTGCTAGTTACACTAGCCATCCTTACTGCGCTTCGATTGTGTGCGTACTGCTGCAATATTGTTAACGTGAGTCTTGTAAAACCTTCTTTTTACGTTTACTCTCGTGTTAAAAATCTGAATTCTTCTAGAGTTCCTGATCTTCTGGTATACACACTCGCTCGCTACATCGAATGAGGTTAGTCT
+
BBB>;CACCBC=BCGCCCC@<@BACCCCCCBB?BDDC<AA=?=@BBDCCC>AABBB?B?AACC?A=A?A>>@>@@;?@DDD/?@=A>;;6=BBC:=>B=@@8::????:>>>>?B=<:>>>=B=@@@::;?D<?>AA;>>A>>>@>>B@@>>>>A:;>><AA<@<@>>@AAA=<6;:::92:<A;=9999*88333)--3---699@=ACBB/???AA<?;?B=BAAA===;@;@AAAAA5;<>;>>@AA>>>>;;;<<?@;;>@@>=>?:==>;5959;;33
@ATNG8:04256:00326
GATGGTAGCTCTGCTCTGACTCTCGTACTCATTCGTTTCGGAAGAGACAGGTACGTTAATAGTTAATAGCGTACTTCTTTTTCTTGCTTTCGTGGTATTCTTGCTAGTTACACTAGCCATCCTTACTGCGCTTCGATTGTGTGCGTACTGCTGCAATATTGTTAACGTGAGTCTTGTAAAACCTTCTTTTTACGTTTACTCTCGTGTTAAAAATCTGAATTCTTCTAGAGTTCCTGATCTTCTGGATATGAGTGACTCGTGCTACCATCGAATGAGGTTAGTCT
+
:<@;8<<ABB=BA@;CCCECA;;;DBA@CC::9:CDE?CC@C?BBCCCCC@BBBBB@C@CCBA?CACBBCEDCBB@BBCCB5CC@CCCD=C@AB?BBD@CC@A@@CDC@CCCCCCCC@BBB@C?CCCCABBC@CDDD?BBCBBBBBBBBBBBBAA?CAA???<??BBCCCDDDC>A;;;;.;>A=;<<<;*;BBCG>DBBDIJGBBB@BABA2ACBAA?AACD@BBBBAAC@C@CCCCBB>BBC@GECCCCCCCCBBBCABACA@>ABBAA>AAAA?B?BBBBB
@ATNG8:04259:00320
GATGGTAGGCGTGTGAGAGTCTGCCCAGAAGATCAGGAACTCTAGAAGAATTCAGATTTTTAACACGAGAGTAAACGTAAAAAGAAGGTTTTACAAGACTCACGTTAACAATATTGCAGCAGTACGCACACAATCGAAGCGCAGTAAGGATGGCTAGTGTAACTAGCAAGAATACCACGAAAGCAAGAAAAAGAGTACGCTATTACTATTAACGTACCTGTCTCTTCCGAAACGAATGAGTACTATGTAGAGCTCTATACTAATCGAATGAGGTTAGTCT
+
77::6:::6<<<<=?AACB;66<<:4;AA=BCBBBB=A8;;CBBBB@EC>A=@?989@@@.@<AABCAABBBBB;>>99999(::497;;;2<=::@;8;;@???=A<@@<@BA;@=AAA>>>>>>>>>>;;7;?@A588::A>>><?<>>A<AAAA?>?A=>>>>AA=@@9???<>>?@D:=;85/////(///:::?A;;:9=?@AB<@<@==;;7;D@@???<B<@@@:@>>:>?BA@@@@@@@AAA@>>>???>>>AA<AA??;=<<?;@;<==>>
@ATNG8:04265:00339
GATGGTAGAGTATCATGTGTATCTCCAGAAGATCAGGAACTCTAGAAGAATTCAGATTTTAACACGAGAGTAAACTTAAAAAGAAGGTTTTACAAGACTCACGTTAACAATATTGCAGCAGTACGCACACAATCGAAGCGCAGTAAGGATGCTAGTGTAACTAGCAAGAATACCACGAAAGCAAGAAAAGAAGTACGCTATTAACTATTAACGTACTGACTCTTCCGAAACGAATGAGTACTGTATCTATGTGTGCGCTACCATCGAATGAGGTTAGTCT
+
;<<=7::>555556;;;;A@??;@=6993-33:99:7?:??<<?9>:==9=299=9955&5.55555599::;)44.4444$4;.4.444&333-3889;;;::4:633.3<=6<?986<;;;;=<99:5504;88)/////:66(9299:7<977;88/7;>==>;00)000(/9...'222+2222&22+22999::9926,2256062337///999844.3-33:1;9:6:<<;888BB@@@B889BBBGC@?:88C4>9:::15;BB?A>@@DC9
@ATNG8:04275:00305
GATGGTAGTACATGATAGACGACACCAGAAGATCAGGAAACTCTAGAAGAATTCAGATTTTTTAACACGAGAGTAAACGTAAAAAAGAAGGTTTTACAAGACTCACGTTAACAATATTGCAGCAGTACGCACACAATCGAAGCGCAGTAAGGATGGCTAGTGTAACTAGCAAGAATACCACGAAAGCAAGAAGAAGAAGTACGCTATTAACTATTAACGTACCTGTCTCTTCCGAAACGGATGAGTACGATGAGAGAGCTCTCTCTACATCGAATGAGGTTAGTCT
+
:944.5:==?=;<<666?>@A?=<<6955.5559993:=4<;;==0/)//)/(///56@@@@&666>>>=>>5544)49555555#5<7<9>>>2?@@<<@@BBBABA?A=AA?BBC?CCABBBBCDDECCAAAB>ABBC?A@CDDBBB=B>A::5;BA?BAAB?CCBAAA?BD?BBB?BBBDC>@9939@:@@==@<??@??@BBC?B?BBBB@B@BBCCC@CBBBCCC@B@BCC=AB>A999AABBBB>??BA@A?:;===?>>>?A@@@A;??@@5:4;AB;;
@ATNG8:04234:00355
GATGGTAGCTATACGTATATCTATGTACTCATTCGTTTCGGAAGAGACAGGTACGTTAATAGTTAATAGCGTACTTCTTTTTCTTGCTTTCGTGGTATTCTTGCTAGTTACACTAGCCATCCTTACTGCGCTTCGATTGTTTGCGTACTGCTGCAATATTGTTAACGTGAGTCTTGTAAAACCTTCTTTTTACGTTTACTCTCGTGTTAAAAATCTGAATTCTTCTAGAGTTCCTGATCTTCTGGAGATACACATGATACTCTACCATCGAATGAGGTTAGTCT
+
@BB=:=@CCC@CBCCBBBB@@@BBBB;;;EDDADCBB=@A?A>ABCCCAA>ACBBB=A=AACC@B?BAABCCCCC@@@@@@.>@;=:;;1:@??:?A@?@@;??BAAA:==@@@@AA;>>@<@=AAA:::>A=DAAA<AAA9@>:9:@===@@??<?@@=;;7;;??AAAAAAA8=8777,77:7:::::.:AADD6>>@@?>?<>>;@@?@/@>>>D=A=AC<AAAA==<<A=AAA===;?>>988888AAA::;@@BBAA?>@=B???>9;:::4:9<<=>@
@ATNG8:04236:00362
GATGGTAGTGTCAGTGCGCGTCGTCCAGAAGATCAGGAACTCTAGAAGAATTCAGATTTTTAACACGAGAGTAAACGTAAAAAGAAGGTTTTACAAGACTCACGTTAACAATATTGCAGCAGTACGCACACAATCGAAGCGCAGTAAGGATGGCTAGTGTAACTAGCAAGAATACCACGAAAGCAAGAAAAAGAAGTACGCTATTAACTATTAACGTACCTGTCTCTTCCGAAAGAATGAGTACTATAGACTATCTGAGACTACCATCGAATGAGGTTAGTCT
+
>@@>?CBCCDCCBCCCCCC@@@BBA>ACB@BD??@@=@;@@A???B?BB?C?>??AABBB3B?ABCBCCCB???8?@ABCBC5DD@E7;;;6<BB@CAABHFECB?B?CC?BAA?BBBBBCCCCCCDDDCAA=BCCE>@@AAAAAB>B?B??;@BBBBCCC?CAAAAA?BB@BBB;??988)8::488888+8A:@888?@@@A<@<AAAA<?<?=AA@=@CCBBCC>A?ABB=BD?BBACAAA@@@CAAA??ABCC@@@CCCC?CCCCD@CB??=>;@ACBB
@ATNG8:04236:00379
GATGGTAGGTGCACATGAGTGTATCCAGAAGATCAGGAACTCTAGAAGAATTCAGATTTTTAACACGAGAGTAAACGTAAAAAGAAGGTTTTACAAGACTCACGTTAACAATATTGCAGCAGTACGCACACAATCGAAGCGCAGTAAGGATGGCTAGTGTAACTAGCAAGAATACCACGAAAGCAAGAAAAAAGAAGTACGCTATTAACTATTAACGTACCTGTCTCTTCCGAAACGAATGAGTACGATGAGAGAGCTCTCTCTACCATCGAATGAGGTTAGTCT
+
:944.5:>8>>?>@<<<@?BDC@@@?@@??AABBBB?B>AABCCA@=@B?B?BBBCCDDE5C@CCFGDCBBBBE<AAAAAAA0A@=@5;;;&9><3<@=?=??>@<@?BB<@>C@CDBCBBBCCCBBBCBEE?A@::7;AAACAAA?B@B;:8;BBBBAAA?BKCCBB?BB@BBB>@?AAB;A==8<<<<<<&::46856<==<=69579??4=:<?BBB=@@CABBDAD@BBB>DAB?C@@?DCAAB???AAA???A;;;>>8885;;:;B<@@;;7;:>B@@@
@ATNG8:04244:00365
GATGGTAGCGCACACATATACAGTAACTCATTCGTTTCGGAAGAGACAGGTACGTTAATAGTTAATAGACGTAACTTCTTTTTCTTTGCTTTCGTGGTATTCTTGCTAGTTACACTAGCCATCCTTACTGCGCTTCGATTGTGTGCGTACTGCTGCAATATTGTTAACGTGAGTCTTGTAAAACCTTCTTTTTACGTTTACTCTCGTGTTAAAAATCTGAATTCTTCTAGAGTTCCTGATCTTCTGGTAGAGCGTGCATATATCTACCATCGAATGAGGTTAGTCT
+
;<<><>>===C@@>>;;554799//)//7/516::>8;;7;:666=<@<;0000/)/7966:)/)///77<55.5;.44444$444)4:;;24455.59<7==96:@@>?<@BBBBCCC@BBB?B@DB;;;;;C@BBBB?CBBBBBBBBABBCCBAA?CCCA@@<A000@>@@CCCADCCCB7A>A>;<<<<*;ABBB>BAAACCCBCC@CCCC5BAA@B>A>BB?BBDBAAB?C@BCCBBA?A?A?ACCBBCCBCBBEDDBAA@??<?AACD?BBCC?C@BBBCB
@ATNG8:04248:00373
GATGGTAGACACGTGTGCTCTCTCGTACTCATTCGTTTCGGAAGAGACAGGTACGTTAATAGTTAATAGCGTACTTCTTTTTCTTGCTTTCGTGGTATTCTTGCTAGTTACACTAGCCATCCTTACTGCGCTTCGATTGTGTGCGTACTGCTGCAATATTGTTAACGTGAGTCTTGTAAAACCTTCTTTTTACGTTTACCCTCGTGTTAAAAATCTGAATTCTTCTAGAGTTCCTGATCTTCTGGGTGTATCAGCGAGTATCTACCATGAATGAGGTTAGTCT
+
55==8=B>>@A00/:///7:4444;:999ABC>BBCC?CD@C@AC@AA@A000::;6;5<=BB6@<<BBABB8586>>:>:.556:::>17@;;5;0.)-3,2---9949=A888AA<887:?:===;;;;A<??@@<???@AAAB??@@@A???<:99;<=8=<???@@@@@@;><@@@2@59///@@@,66<==6;@?7;;;=<<4:::;+;>>?A5;5;;4;===?@@=A=@@@???;===@8?@????@AAAAAA?A><<C<A???=AAAA;A;@@@A@
@ATNG8:04251:00352
GATGGTAGGCGACATACATACGCGCCAGAAGATCAGGAACTCTAGAAGAATTCAGATTTTTAACACGAGAGTAAACGTAAAAAGAAGGTTTTACAAGACTCACGTTAACAATATTGCAGCAGTACGCACACAATCGAAGCGCAGTAAGGATGGCTAGTGTAACTAGCAAGAATACCACGAAAGCAAGAAAAAGAAGTACGCTATTAACTATTAACGTACCTGTCTCTTCCGAAACGAATGAGTACTATGTAGAGCTCTATACTAATCGAATGAGGTTAGTCT
+
?AB>@CDD@B;96=>><=BCCCCDC@CIJAGBBAAA<@<@CCCBBB???<?<>@A;;;;;*;?CCGGECEDCBB<AAA@AAA,AA;?=@@@7?AD<BB?A@CCAA>A?BD@CCA=BDBBBCBBBCCCCBCDD@CBBB?B9::CCAA>B?B@@=@B@A@ADD@CCCAAA>AB>BBB?BBCCC:@??;>@BBB2>=:=777??@>@<@8;:BB:>:>@CBC@BBBBCCC?C?BCC>CBB>9:9CFCBBBCAAABAAADAAA???AA=A?>>;>???;?<@CBBB
@ATNG8:04260:00361
GATGGTAGTGCGTGAGAGATAGACCCAGAAGATCAGGAACTCTAGAAGAATTCAGATTTTTAACACGAGAGTAAACGTAAAAAGAAGGTTTTACAAGACTCACGTTAACAATATTGCAGCAGTACGCACACAATCGAAGCGCAGTAAGGATGGCTAGTGTAACTAGCAAGAATACCACGAAAGCAAGAAAAAGAAGTACGCTATTAACTATTAACGTACCTGTCTCTTCCGAAACGAATGAGTACACACTCTCATATGACACTACCATCGAATGAGGTTAGTCT
+
;@@@7:=;;>@@666;<>>CCCBBA4@?@7?:<<55036::554:=6<<8>878788<;<+<7<:::::99727)88;;;;;':=;?5;99&5<<9?B=BBCCBB?B?@@=@::4:BBBCCFCCDCCCDBBB@BBBC?CAAABCCC@EAD;;;;CCCB@?@=@????>:??:=?>8:8;:;5/..279>>>+783<6778?=<=8=9=>>>=B<>>BCD@E@@@ECB?B?BCH@CBB=??BBCCDBBABBBC;;;;;CABBBBBB>BB==<<>@997:=@ACBB
@ATNG8:04261:00384
GATGGTAGAGTACAGGTAGTAGACCAGAAGATCAGGAACTCTAGAAGAATTCAGATTTTAACACTGAGAGTAAACGTAAAAGAAAGGTTTTACAAGACTCACGTTAACAATATTGCAGCAGTACGCACACAATCGAAGCGCAGTAAGGATGGCTAGTGTAACTAGCAAGAATACCACGAAGCAAGAAAAGAAGTACGCTATTAACTATTAACGTACCTGTCTCTTCCGAAACGAATGAGTACACACTCTCATTTGACACTACCATCGAATGAGGTTAGTCT
+
:<44055<===>>>>8==;;;@CC7;@>7>:898A>B@BBA;000500)009663333&34;885888;75790957788+255'2.555)522+25568888827-22588;055;===>BCB:;;@???;@@@G=>;;;AAA@<@=A??=>>>>>;;;:<<A=::58818=;177//)///(/555'./(/...8688?:>8>ACB:=:==;;;<?AAA;;;;?:>>>7===:>>>@>>>BB@??>>>?BB7>>>989;=8==@==8=>==8=:=<=>>
@ATNG8:04262:00377
GATGGTAGAGTATCATGTGTATCTCCAGAAGATCAGGAACTCTAGAAGAATTCAGATTTTTAACACGAGAGTAAACGTAAAAAGAAGGTTTTACAAGACTCACTGTTAACAATATTGCAGCAGTACGCACACAATCGAAGCGCAGTAAGGATGGCTAGTGTAACTAGCAAGAATACCACGAAAGCAAGAAAAAGAAGTACGCTATTAACTATTAACGTACCTGTCTCTTCCGAAACGAATGAGTACGGAGAGAGCACACGTGTCTACCATCGAATGAGGTTAGTCT
+
4444.449;@BB;;;;;9<:4944=.443-39;<;;<@?AB;<:CD?BB8;6;;;9=::<+<9>B@?@@@;;9C79495555$495::>A?2>B>=@@9006///616178144<7<>??AABBCBBBCBDBC?BB@@=??@AA@??<A=@@@<@A@ACBAB>ABABAA>AA>ABC?BC???89:8169;9;+33,----566..).366684;29>CAA<ACCB@@@=?8>??9@?B6::>90000)/9:;9:;377:;A@B>==A>>@@A@==<//+/59@A@@
@ATNG8:04263:00359
GATGGTAGAGAGAGCTCTCTCATCGTACTCATTCGTTTCGGAAGAGACAGGTACGTTAATAGTTAATAGCGTACTTCTTTTTCTTGCTTTCGTGGTATTCTTGCTAGTTACACTAGCCATCCTTACTGCGCTTCGATTGTGTGCGTACTGCTGCAATATTGTTAACGTGAGTCTTGTAAAACCTTCTTTTTACGTTTACTCTCGTGTTAAAATCTGAATTCTTCTAGAGTTCCTGATCTTCTGGGCAGACTCTCACACGCCTACCATCGAATGAGGTTATTCT
+
::6646=CCCBBBCA966;;B?CDCCBBBBBB?BBCC=BB?B@BBBCDCB>@@CBC?B?BBBB@C?BBBBB@?A@??9979.;?=@@@@8@CBC9=90*0=:///.8838;>>>>AA=<;;<?<?AA>:;;A=CAAA;@>A@@@?@?@@AA>>>A:;;;=AA<>:>AAA>>>AC=A??AA5A:>8<<AAA.>>>>>288;9;>A;;<=AAA5A9:9B=B<@@<AAA@@??:>=DD@>@A7;;9909:98>=>>=C>>?AA7<>A;@<===<@9==6;55606=
@ATNG8:04264:00381
GATGGTAGCGCGACGAGCGTAGACCCAGAAGATCAGGAACTCTAGAAGAATTCAGATTTTTAACACGAGAGTAAACGTAAAAAGAAGGTTTTACAAGACTCACGTTAACAATATTGCAGCAGTACGCACACAATCGAAGCGCAGTAAGGATGGCTAGTGTAACTAGCAAGAATACCACGAAAGCAAGAAAAAGAAGTACGCTATTAACTATTAACGTACCTGTCTCTTCCGAAACGAATGAGACACACTCTCATATGACACTACCATCGCAATTGCCTAGTCT
+
888<=@?@@@BDCBCBBBCCCCCBB=BCC?CCCCBA>A<??ABBBB?BB?B?CDB>>>>>.?=AAABBBAA?:;/:9;;;;:':<;:2599'5<<7<@;@@CA@A>AAFF?BBB:;;CBCCCCCCCCCBBBC?CCBB?BAAACCCC?B@BBA>ABBBBBCD?BBBBBB?BC?@>??BD?;;39;:4:::::*9>9>898@@@AB<@;@@CB;?<?@B@@>@BAAAAA@B@CBC>CCC?BBBCBBBB???==>;;;=>=>>>>AA=B>===@=D;BBACCBBBA
@ATNG8:04267:00362
GATGTAGAGAGAGCTGTAGCGCACCCAGAAGATCAGGAACTCTAGAAGAATTCAGATTTTTAACACGAGAGTAAACGTAAAAAGAAGGTTTTACAAGACTCACGTTAACAATATTGCAGCAGTACGCACACAATCGAAGCGCAGTAAGGATTGCTAGTGTAACTAGCAAGAATACCACGAAAGCAAGAAAAAGAAGTACGCTATTAACTATTAACGTACCTGTCTCTTCCGAAACGAATGAGTACGTGTGCGACGTGTCTCCTACCATCGAATGAGGTTAGTCT
+
;;44444//0=0//777--/7////(//46:?8<<;-71333778;377,3,33333<<=+:49:3///83...'.599999$55.5.595&5:<7<<;<?CA>@=@=@?;??C=?>><::9:BBB@BA@@@=@B@A<9:9==?AB?C@CC?BCCBBACCE@C???AA=AA?AAA===:88)887/8=>>>+:8175557>@?@<@7;888;A<??BAA?A@@?AA@=?;999.797/8?>??@??>=;779776778//.27554669771777717678988
@ATNG8:04267:00380
GATGGTAGTGTCATATGAGAGTGTGTACTCATTCGTTTCGGAAGAGACAGGTACGTTAATAGTTAATAGCGTACTTCTTTTTCTTGCTTTCGTGGTATTCTTGCTAGTTACACTAGCCATCCTTACTGCGCTTCGATTGTGTGCGTACTGCTGCAATATGTTAACGTGAGTCTTGTAAAACCTTCTTTTTACGTTTACTCTCGTGTTAAAAATCTGAATTCTTCTAGAGTTCCTGATCTTCTGGGCTGCGCTGATATGCGCTACCATCGAATGAGGTTAGTCT
+
AABB@BBCCBBBDGCCCBCCCCCCCDBAAA8:8;AAB=CC?CABBDDDDD@BAACC@C@CCCA>C?CDCCBBBCA=?@?@?0?A?BBCE=BB@A?ACD?BC;;;BDDC@CCBCCCCC@CBD?C?BBABCCCB?BCCC@CCCCCBBBCCCBAABAD@CCBBB@B@CCBBABCBB=?::9:6:=B9:;:::*;B>?@;@@BBCDCCCC@DCCD5DCCCC@CACD@DCCBBBB@C@CCCCCC;@999,9>>@CCCBBDCCCCECCCC@BDCBB?CBAA>@?BCABB
@ATNG8:04271:00382
GATGGTAGTGTCATATGAGAGTGTGTACTCATTCGTTTCGGAAGAGACAGGTACGTTAATAGTTAATAGCGTACTTCTTTTTCTTGCTTTCGTGGTATTCTTGCTAGTTACACTAGCCATCCTTACTGCGCTTCGATTGTGTGCGTACTGCTGCAATATTGTTAACGTGAGTCTTGTAAAACCTTCTTTTTACGTTTACTCTCGTGTTAAAAATCTGAATTCTTCTAGAGTTCCTGATCTTCTGGTAGAGCGTGCATATATCTACCATCGAATGAGGTTAGTCT
+
AAA>@CCCCCDDBCBCCDBCCBBBCBBBBB@A?CBBD=BB@B@CCCCCBB@BCBBB?@>ABA@>BAEECCBBBA?9:::::)9A:=9;;0;=@@=@BB>@A9<:BCCF@CBCCCCCC@DDD?B?BECCCCCD?BBCC?CCCCCBBBDCCBCBBAB@CCC?BC?C>@?BCCCEBA=?;:;:.;=A;;;;;;*;@@BC>BCCBBBBACA5;;;;*;BBAB?A>BD@BCBCCBB@D@ABBCCC?AAB@BBBBBBA@B:::BBBACCBB?@AA994:A:949??AACB
@ATNG8:04273:00375
GATGGTAGAGTATCATGTGTATCTCCAGAAGATCAGGAACTCTAGAAGAATTCAGATTTTTAACACGAGAGTAAACGTAAAAAGAAGGTTTTACAAGACTCACGTTAACAATATTGCAGCAGTACGCACACAATCGAAGCGCAGTAAGGATGGCTAGTGTAACTAGCAAGAATACCACGAAAGCAAGAAAAAGAAGTACGCTATTAACTATTAACGTACCTGTCTCTTCCGAAACGAATGAGTACTGTATCTATGTGTGCGCTACCATCGAATGAGGTTAGTCT
+
<@>?666====>><;;;;==A@BBB?A@?=@DEEBB?B@CBBCCBB@BC=A>BBCBDDDD5C@ICFDDCCCBCA9@@;::::':=892944&4<<6;?@@@BBCD?D?CC?CCC?@@??@@BBCCCCFCCBC@CCCC>A>??ABAB>A=A;;8;CBBBBBB?BBBA@@?AA>BBB?BCBAA;9:7088888(8>9=;:;==>@B=D8=>BB5;5;8;;B?C;;;@@@<B>?@D=BAA?ACBCDCBBBBCBB???CAAAABBBBBA=B==>?==A@@7<5;BA@@
@ATNG8:04277:00357
GATGGTAGATATATGCACGCTCTACCAGAAGATCAGGAACTCTAGAAGAATTCAGATTTTTAACACGAGAGTAAACGTAAAAAGAAGGTTTTACAAGACTCACGTTAACAATATTGCAGCAGTACGCACACAATCGAAGCGCAGTAAGGATGGCTAGTGTAACTAGCAAGAATACCACGAAAGCAAGAAAAAGAAGTACGCTATTAACTATTAACGTACCTGTCTCTTCCGAAACGAATGAGTACACATCGTCGTGTCGTGCTACCATCGAATGAGGTTAGTCT
+
>>>>:==>BB=CCCBBCCCBBDBBB?BDC@DBBBCD?C?CABBCDD???<?=AAABAAAA1B?@??CB@@A???5==:;;;;*;A=A5;;;6;BB@CFCECDECB>?=?A>@CC@BBBBBBBBCCCCDBBBB?CBBB?CAAAAAAA>C?CBB?A@CCCBCA>BBBBBB?BB<@@@<>>A?A798818@@@A/7717///=@A>>;>=B=>=<@<AACCC?CCBCABB7999BB=BBB?BBBCCAA@BCBBA>ABBGCBA?>>CCB??AABB?ABA@<@?BAA>>
@ATNG8:04279:00353
GATGGTAGCTCGCTGATGATATCTCCAGAAGATCAGGAACTCTAGAAGAATTCAGATTTTTAACATCGAGAGTAAACGTAAAAAGAGGTTTTACAAGACTCACGTTAACAATATTGCAGCAGTACGCACACAATCGAAGCGCAGTAAGGATGGCTAGTGTAACTAGCAAGAATACCACGAAAGCAGAAAAGAAGTACGCTATTAACTATTAACGTACCTGTCTCTTCCGAAACGAATGAGTACACACTCTCATATGACACTACCATCGAATGAGGTTAGTCT
+
DBBB@B>BB<<=<;;;AAA;;<<<<:=>B9ABA;;9<@==??/0/;59:6:6/////889'95/3365----555,2-33;;<+4446;;;/55805599575771798808::17>A<BBBBA@@BAAA::4:@9939==<>><<30,000+0>=;=@9:79ADA??:9:199939:<<<4<::8888)7807;===@A;;8;<@@>>;>=A?A@@;;;;ABBC@D?BCC>CCC=?@BBBABBAA@@@A888=>@@@CBCCD=??CBB?BBBC@C@CBBBB
@ATNG8:04279:00361
GATGGTAGCTATACGTATATCTATGTACTCATTCGTTTCGGAAGAGACAGGTACGTTAATAGTTAATAGCGTACTTCTTTTTCTTGCTTTCGTGGTATTCTTGCTAGTTACACTAGCCATCCTTACTGCGCTTCGATTGTGTGCGTACTGCTGCAATATTGTTAACGTGAGTCTTGTAAAACCTTCTTTTTACGTTTACTCTCGTGTTAAAAATCTGAATTCTTCTAGAGTTCCTGATCTTCTGGAGATACACATGATACTCTACCATCGAATGAGGTTAGTCT
+
@@:;7;=>CB?BB:96>?>GEBCBBB;9;@@@;@@@E=BB8;69@?@A?><?CB@@<A=ABAB@F>AABB@@:;A9:9999$8909886)2=79/9371;A<ABB>>><?>==BA;;8;BB<?;?>>>888A=AAAA<>>>???>>=@@>?898>:===9>>9>:>BBBAAAAA<A::::/:5:39>>@@/@@>BA6;;?A?A>==?<AAAA/???AA<A=>=:?>><;??;C;A@>???:?AA;;;;=>AA>;;;AAAAAA>>>9>>ACC;>>;;7;9>>>>>
@ATNG8:04280:00391
GATGGTAGGAGACACGTCGCACACGTACTCATTCGTTTCGGAAGAGACAGGTACGTTAATAGTTAATAGCGTACTTCTTTTTCTTGCTTTCGTGGTATTCTTGCTAGTTACACTAGCCATCCTTACTGCGCTTCGATTGTGTGCGTACTGCTGCAATATTGTTAACGTGAGTCTTGTAAAACCTTCTTTTTCGTTTACTCTCGTGTTAAAAATCTGAATTCTTCTAGAGTTCCTGATCTTCTGGATACACTCATGTGCACCTACCATGAATGAGCTTAGTTCT
+
45=>8===;C?@A<>666;;;?ABCAA?699=9??@B:BC>@>?CAAA??:>A==?<>4<=B<7B=@B@B??:::499999)6929755)59;;5733,7?6>??>??7;;==>>;;6;??:><>AA@>>>?>???@<@?????;;;?>>>;;;;187:8<<8=9=@@A???BB=A===>5<=C8<<<<<+;999188;///;;9><9===,<///=9=98858@A>>?A=B=D?===@<@AD=A@@;;=A?=<<?<<9949>?:@?<@96733334=22-37
@ATNG8:04236:00403
GATGGTAGCTCACGTACGTCACACGTACTCATTCGTTTCGGAAGAGACAGGTACGTTAATAGTTAATAGCGTACTTCTTTTTCTTGCTTTCGTGGTATTCTTGCTAGTTACACTAGCCATCCTTACTGCGCTTCGATTGTGTGCGTACTGCTGCAATATTGTTAACGTGAGTCTTGTAAAACCTTCTTTTTACGTTTACTCTCGTGTTAAAAATCTGAATTCTTCTAGAGTTCCTGATCTTCTGGTCTACTACACTGTACTCTACCCATCTAATGAGGTTAG
+
C@@B?CCEBCCCBBBBBABCDBBBCCCCCCCC?BBBD>CC=B=ACBBCCC@CD>???B@BBBB>B?BBBBBCCBB?@@@??1==8:7990;A@?<@??9?@9>=BB@@<@?>>>A@@:A@A;>;>@>>>>>=;CCAA5;;>;;9;;@@@@B>>=A<>>><@@<@:?>AAAAA==:>@AAA6A8;47////'/9333)--6---=::=;????/???DG=B==>:=>=A::9<@69:@@@@:=>A=A=<<?@@@@??>@@@AA6666.3---2022--+,-29
@ATNG8:04255:00414
GATGGTAGTGTGTCTCTGAGAGTAGTACTCATTCGTTTCGGAAGAGACAGGTACGTTAATAGTTAATAGCGTACTTCTTTTTCTTGCTTTCGTGGTATTCTTGCTAGTTACACTAGCCATCCTTACTGCGCTTCGATTGTGTGCGTACTGCTGCAATATTGTTAACGTGAGTCTTGTAAAACCTTCTTTTTACGTTTACTCTCGTGTTAAAAATCTGAATTCTTCTAGAGTTCCTGATCTTCTGGAGATATCATCAGCGAGCTACCATCGAATGAGGTTAGTCT
+
BB@@<@?BAABBBAC@BCBBBBAAAC@AABBB@BBBC>BB?B?BCDDDDD?DDEBB=B@DDBB>C@CDDCBBCCE?AAA@@1AC?BBBC>CCBB>BBB=BA=A@BCCHAFDECCCDC?CCD?B?CCCCCBBC?BBBB?CCCCCCCCCBBACBABB?CBB?CC>B>AACCCCCCC?A::::6:;@>:::::*;@@BB=BACCCICBBB@CDDD3CCCCC@C@BC@CDBAABB?B?BBBBBB?BBD@CBECCCCCCCCBCCCCBCCC@CBBBB??@AA=@=@@@AA
@ATNG8:04256:00445
GATGGTAGTGCGTGAGAGAGAGACCCAGAAGATCAGAACTCGTAGAAGAATTCAGATTTTTAACACGAGAGTAAACGGTTAAAAAGAAGGTTTTACAAGACTTCACTGTTAACAATATTGCAGCAGTACGCACACAATCCGAAGCGCAGTAAGGATGGCTAGTGTAACTAGCAACGAATACCACGAAAGCAGAAAAAAGAAGTTACGCTATTAACTATTAACGTACCTGTCTCTTCCGAAACGAATGAGTACACATCGTCGTGTCGTCTACCATCGAATGAGGTTAGTCTT
+
5///27///9;566<<?>;;;<:990944.5>:::<@:;///////06:5948:---666'5(--2//3//337...(/)/:::*:<3:.555&555.5;772//-655(/)/7)//;67::;<<;;;A996?@==:00*/75://5933429394405;;<<;;;9553;??17485<<8+//98:.6.2222222#28255.5222557.5/5...4;2../;<7<>=555;7;6::=7;;;04389888333333:<545:::9::33.3;8886344;7959:///)
@ATNG8:04265:00429
GATGGTAGCATCATGCATATCTCACCAGAAGATCAGGAACTCTAGAAGAATTCAGATTTTTAACATCGAGAGTAAACGTAAAAAGAAGGTTTACAAGACTCACGTTAACAATATTGCAGCAGTACGCACACAATCGAAGCGCAGTAAGGATGGCTAGTGTAACTAGCAAGAATACCACGAAAGCAAGAAAAAAGAAGTACGCTATTAACTATTAACGTACCTGTCTCTTCCGAAACGAATGAGTACGATGAGAGAGCTCTCTCTACCATCGAATGAGGTTAGTCT
+
59:>5:<ABCBCCCCCCCCC@@BAA?AAA>ABB::56>9>BA997=8BC@C>997@=>>>+?<>;55<:322777.66/////$..(.(..'.5837888776;:399<<8876:=>>>CCCCCCBDBBBCC@CCBB>B@@@BA==:@=@??=?BBBBBBA?CCCBAA>AB?>>>299788)8::4::::;;'7<7;///==BBA;>;>@@B:>:>@CBB@BBBBACA<?<???9?CC?BAABBCCBB>>>BBBCDA@@>>>?@??;@>>>><AD@@:<6<A99:
@ATNG8:04266:00404
GATGGTAGGACGAGCGTCTGAGAGGTACTCATTCGTTTCGGAAGAGACAGGTACGTTTAATAGTTAATAGCGTAACTTCTTTTTCTTTGCTTTCGTGGTATTCTTGCTAGTTACACTAGCCATCCTTACTGCGCTTCGATTGTGTGCGTACTGCTGCAATATTGTTAACGTGAGTCTTGTAAAACCTTCTTTTTACGTTTACTCTCGTGTTAAAATCTGATTCTTCTAGAGTTCCTGATCTTCTGGGTGCGCTACAGTCTCTCTACCATCGAATGAGGTTAGTCT
+
899=:==C<C>=77/////49945.599:;9949444(4;39345555=<7999555)5.4999.5.5<=>===<@@8;:::9'99;4555<09955.555.59)/////;47;;<;;;=7;;=9>9>><9<<0/)/79937;;5559:945488833-4434::6:499:977://)//555&5.5.55555$5:///)//75555559.555&4/////2772//44448383899:::.3355)5;>===>>669A@@ABBBB=>0000+0==?4929;@?B
@ATNG8:04266:00438
GATGGTAGTCTCAGATAGTCTATAGTACTCATTCGTTTCGGAAGAGACAGGTACGTTAATAGTTAATAGCGTACTTCTTTTTCTTGCTTTCGTGGTATTCTTGCTAGTTACACTAGCCATCCTTACTGCGCTTCGATTGTGTGCGTACTGCTGCAATATTGTTAACGTGAGTCTTGTAAAACCTTCTTTTACGTTTACTCTCGTGTTAAAAATCTGAATTCTTCTAGAGTTCCTGATCTTCTGGTATGACTAGTGTACTACTACCATCGAATGAGGTTAGTCT
+
B<;69==>BCBFCGCBBCA@@CCBBCBBBBBB@?AAL>CC@C@AAABCBB?BBA?A@B@DCCB>B?BCCCCCBBC>?==>>,9819@@A9A;AB9CCC@CD@CBCBCC@BBCBBCBB?DBB?B?CCCBCBBA>BCDB@CBBBCBCBCAA@BBBBC?BBB@BB?B>AABBBBBBB>AB@@B8@;A;;;:;.;B@AB<CACBBDCBBC@DEDD5EBBCB@BADEABBBBBAA>A>ACCCCC?BAB@CCCCCBBCCCDCCCCBBBCC@CBBBA=@????A?BCB@@
@ATNG8:04267:00442
GATGGTAGTCTCAGATAGTCTATAGTACTCATTCGTTTCGGAAGAGACAGGTACGTTAATAGTTGAATAGCGTACTTCTTTTTCTTGCTTTCGTGGTATTCTTGCTAGTTACACTAGCCATCCTTACTGCGCTTCGATTGTGTGCGTACTGCTGCAATATTGTTAACGTGAGTCTTGTAAAACCTTCTTTTTACGTTTACTCTCGTGTTAAAAATCTGAATTCTTCTAGAGTTCCTGATCTTCTGGAGATACACATGATACTCTACCATCGAATGAGGTTAGTCT
+
<00/6<5:5>A?;>===C:55<:555<<<A@?9=@?=5=@2:16><;;;:399944.3-/688)//)//8554:::-33888'89053;=4455:49<837;,..-:-948??>?@BC>ABA>B?BB@@;:;C@BBCC?CBBBBAA00000000:<8<??:>?17-779555<<<<>::99*9;@<:9:::(9B@@D<A@DBAACCCC?BCCC1CBBBDAB?AA?BBBCABB@B@@@@CCC@CCF@BCBABACDCCBBDCBAAC::89AABC@BCBC@CACCCBB
@ATNG8:04272:00429
GATGGTAGAGTACAGTGTAGTAGACCAGAAGATCAGGAACTCTAGAAGAATTCAGATTTTTAACACGAGAGTAAACGTAAAAAGAAGGTTTTACAAGACTCACGTTAACAATATTGCAGCAGTACGCACACAATCGAAGCGCAGTAAGGATGGCTAGTGTAACTAGCAAGAATACCACGAAAAGCAAGAAAAAAGAAGTACGCTATTAACTATTAACGTACCTGTCTCTTCCGAAACGAATGAGTACACATCGTCGTGTCGTGCTACCATCGAATGAGGTTAGTCT
+
<;;<7666===>=>><<==;;;?@C?BBB?B@@@@@?A?BCCCA@A?BB?B>AACCDCDD2B>AB?BCBCC><<5;69;BBB0BB=A?ACC9CCC@CGDDCB@A@?A?AA>A?@=@@000AACCEBCC@;:;?BABC?:9:ABBAB@D?BCB@BCBBCDAA=???990=A@:000*000665'5881:AA???'//(././78>==;=<>>??<?=@=BA@=@ABABBC@C????:?AA?ABA::9BBBCCB==BBCCCBBBBABAA?AAABA???994:=AAAAB
@ATNG8:04273:00406
GATGGTAGATATATGCACGCTCTACCAGAAGATCAGGAACTCTAGAAGAATTCAGATTTTTAACACGAGAGTAAACGTAAAAAGAAGGTTTTACAAGACTCACGTTAACAATATTGCAGCAGTACGCACACAATCGAAGCGCAGTAAGGATGGCTAGTGTAACTAGCAAGTATACCGCGAAAGCAAGAAAAAGAAGTACGCTATTAACTATTAACGTACCTGTCTCTTCCGAAACGAATGAGTACACATCGTCGTGTCGTGCTACCATCGAATGAGGTTAGTCT
+
BCBC:=>DBBBCCB@BB:9;AAB@@=@BC?BBAAAB@B>BBBAAAB@CC?B????@?:::+:8>>9@A>@A???9;;AECCC3BD@C@DDD=CHFACCBBFCCA@=@<@@>AAA>ABABBBBCCECCC@@?C?CCCC<?>??????<@?CBB@CEAAABCC?BACBBB?BBCCAA;@@000)000::;=;=+;;4=///9;><>;>;>@@A<B>CACA@>@BBAACD?B?BBF>AAA@AAABBBBAAABBDB@@?@@@A???BBB?BBA@@=@???>B?B?@?B
@ATNG8:04275:00421
GATGGTAGCAGACGTGACAGAGCGCCAGAAGATCAGGAACTCTAGAAGAATTCAGATTTTTAACACGAGAGTAAACGTAAAAAGAAGGTTTTACAAGACTCACGTTAACAATATTGCAGCAGTACTCACACAATCGAAGCGCAGTAAGGATGGCTAGTGTAACTAGCAAGAATACCACGAAAGCAAGAAAAAGAAGTACGCTATTAACTATTAACGTACCTGTCTCTTCCGAAACGAATGAGTACTATGTAGAGCTCTATACTACCATCGAATGAGGTTAGTCT
+
9A9569=BBDCCCCCECCBCGDCAA?BAB?AABBAA>A?BABAAAB?BB?B>A@@@@BBB3B@BA@BBB?AAAA9A>BBBBB5BC@D>BBA;BCCAAAACBBBCB@C@CC?BAB?BBAABBBBCCCCCBBBA=BCCB?AABBCCBB>C@D@@>@CCCCCCC@BBBBBB?BD>>=>>AABCA8@9929<<<<.=<9=888@>>>A<A=@@@@<@<@ABBB?BBBBACC?C=AAA;DBB?=>=CCBBAAAA==C=>?@?@?@@;;:A=AA?>=8<?==8=:??988
@ATNG8:04276:00439
GATGGTAGGAGACACGTCGCGCACGTACTCATTCGTTTCGGAAGATACAGGTACGTTAATAGTTAATAGCGTACTTCTTTTTCTTGCTTTCGTGGTATTCTTGCTAGTTACACTAGCCATCCTTACTGCGCTTCGATTGTGTTCGTACTGCTGCAATATTGTTAACGTGAGCCTTGTAAAACCTTCTTTTTACGTTTACTCTCGTGTTAAAAATCTGAATTCTTCTAGAGTTCCTGATCTTCTGGGCTGCGCTGATATGCGCTACCATCGAATGAGGTTAGTCT
+
:===?B=B?CBBCCAAAB:99ABAAACFBBBB=@;;;/:>;>;@??BBAB?AA@??:<6A@==;=>BBBBBBBBA>=7779+:<9<875(8A??>?BA=BB988ABBC<A???A::::>==8=:=@AA@@@@<A@::5;:;B=A@@@BA==;;8818=>9>?1818>?AAAA=A<<=<==/=9>:=====.;;;AA:???AAA>>>A<@@@?/>>====B<@@<????>>>=B<@@?@?@=<<<@6@///;====@@///99:9;6>=<=?<?AAA6;5;===>
@ATNG8:04277:00407
GATGGTAGCGCACACATAGATACAGTACTCATTCGTTTCGGAAGAGACAGGTACGTTAATAGTTAATAGCGTAACTTCTTTTTCTTTGCTTTCGTGGTATTCTTGCTAGTTACACTAGCCATCCTTACTGCGCTTCGATTGTGTGCGTACTGCTGCAATATTGTTAACGTGAGTCTTGTAAAACCTTCTTTTTACGTTTACTCTCGTGTTAAAAATCTGAATTCTTCTAGAGTTCCTGATCTTCTGGACAGAGTGTGCAGATACTACCATCGAATGAGGTTAGTCT
+
44=;5::555;;<<<<<@@AA;:9@@:45<994:<<@8?@@D:A<;B=@?8:9444.45:?:=2:4:@?;<54.4;.43333$333(388:299;<8<;;6;=499@?CCAECCCCCCCBBBB?B?BBBEABBC?BBCC@CAAAF@A@DBBCBACCC@BAA@EC@C=??CCCCDCC@BBAAA7@=@;;;;;;*;CIED>BAABBCBAAA?BBBB2@@@AC@C@EE@A@@AA@B@B@CCECCC;;:CACCDHCCBBBBBBDCCCCDBA>ACCDC?BBBB?B?BCAAA
@ATNG8:04283:00446
GATGGTAGCTCACGTACGTCACACGTACTCATTCGTTTCGGAAGAGACAGGTACGTTAATAGTTAATAGCGTACTTCTTTTTCTTGCTTTTCGTGGTATTCTTGCTAGTTACACTAGCCATCCTTACTGCGCTTCGATTGTGTACGTACTGCTGCAATATTGTTAACGTGAGTCTTGTAAAACCTTCTTTTTACGTTTACTCTCGTGTTAAAATCTGAATTCTTCTAGAGTTCCTGATCTTCTGGATAGCGACGCGATATACTACCATCGAATGAGGTTAGTCT
+
@@>@7;>>B@BA00/:///::B@BDLEICCBB@CDEF>BB=@=@@BCCEC@BB@AA495:@AA>B<>?BBBBBCB@BBBBB2A@;=8777'6?@A?BBB?BC?B=>?AA=B=;;;AAA<@@D<A<@?@::;@A<A>>>:>=??@?@@@@@>==>7707;;4;@8=:>>>AA@@@@====DD5B:<887777(8>::;1;;@888><<<1888(5777A;C=@@;>?@@===6;6;@???A8=::5;;;==>@===<;;@AA@@==:====@<===?5;5;>A==
@ATNG8:04235:00486
GATGGTAGTGTGTCTCTGAGAGTAGTACTCATTCGTTTCGGAAGAGACAGGTACTGTTAATAGTTAATAGCGTACTTCTTTTTCTTGCTTTCGTGGTATTCTTGCTAGTTACACTAGCCATCCTTACTGCGCTTCGATTGTGTGCGTACTGCTGCAATATTGTTAACGTGAGTCTTGTAAAACCTTCTTTTTACGTTTACTCTCGTGTTAAAAATCTGAATTCTTCTAGAGTTCCTGATCTTCTGGATAGCGACGCGATATACTACCCATCGAATGAGGTTAGTCT
+
AB@@>@;BDBCAA>//////;4445:8:;;==488:A;BB4;6995<=?><>CA<AB@C?BBCC@D?995<594<<066A??+>>665DD=:9:@=@9:66A=@BBBBF@DBBB@BA@?BBC?B?BBBCBAAD@C;;;>B;;;;?:;9@@@?CCCC????@A@;@;>:;;;9@@B@B@@A@7@,0+07>:A+@@CCF<A9:9??::9C@DFFF19999=9=;@B<@@A@@@B=A=A@?A:;7:AC<BB;;00>000///7:<94444(4889<9<==?2605<<9;
@ATNG8:04238:00466
GATGGTAGTGTCATATGAGAGTGTGTACTCATTCGTTTCGGAAGAGACAGGTACGTTAATAGTTAATAGCGTACTTCTTTTTCTTGCTTTCGTGGTATTCTTGCTAGTTACACTAGCCATCCTTACTGCGCTTCGATTGTGTGCGTACTGCTGCAATATTGTTAACGTGAGTCTTGTAAAACCTTCTTTTTACGTTTACTCTCGTGTTAAAAATCTGAATTCTTCTAGAGTTCCTGATCTTCTGGCTCTCGTAGACAGATACTACCATCGAATGAGGTTAGTCT
+
55596;;=>==666<<<<<BB?????;<B<5605:::4;=8=9=>@>>>>:<<<A?;>:>>>=?D?BBAA@CBAA>;;;;;):939>AA<;59C<@>A<;;7;@@@;;6;BA@ABBC>BBB=A=BBBBCBBB?BBCC=@<;<DA@@@BCBA@@;:49@?:9949>986<;::>?9;;?@@1;7:899;;9(9:444)59=>@@B@:;6;CCC,BB;;;?A?BB?BBBB@@@?C?BBCDBA=@;;5;;;;;:;BBEBAAABBAABA@B996>?A@B>7:<>AB@>
@ATNG8:04240:00466
GATGGTAGAGAGAGCTCTCTCATCGTACTCATTCGTTTCGGAAGAGACAGGTACGTTAATAGTTAATAGCGTACTTCTTTTTCTTGCTTTCGTGGTATTCTTGCTAGTTACACTAGCTATCCTTACTGCGCTTCGATTGTGTGCGTACTGCTGCAATATTGTTAACGTGAGTCTTGTAAAACCTTCTTTTTACGTTTACTCTCGTGTTAAAATCTGAATTCTTTCTAGAGTTCCTGATCTTCTGGATACACTGCATGTGCACCTACCATCGAATGAGGTTAGTCT
+
5;@=:=CCCDCCCCIGCBBBCD>>CA<<>BCC@BBCC?BB?B=@?A@@>@6:8>=@6=@BBAB@C8BBBBBBB=B>A????.==9=:;;.:@>>;@:0*0=+///.58279<=@@???@@@=B;??A@>>>B7::?=6=888;;;==;;;>>:<@3///6996:09998;8888377>??2?9@<?;<<<,79999*,,,,,,96-/(///(.89:=4:4555'275866627-./89>A;A@A9>@<<<;///777///88265606777;5;9896=9776<<
@ATNG8:04244:00487
GATGGTAGCATCATGCATATCTCACCAGAAGATCAGGAACTCTAGAAGAATTCAGATTTTTAACACGAGAGTAAACGTAAAAAGAAGGTTTTACAAGACTCACGTTAACAATATTGCAGCAGTACGCACACAATCGAAGCGCAGTAAGGATGGCTAGTGTAACTAGCAAGAATACCACGAAAGCAAGAAAAAGAAGTACGCTATTAACTATTAACGTACCTGTCTCTTCCGAAACGAATGAGTACGTGTGCGACGTGTCTCCTACCATCGAATGAGGTTAGTCT
+
49=:5:;BBBCGGBA@BBAA;:5<<056B69;@==<5:64AA798>9??4?;9:7;7778+87:A@BB@@???@7;;ADFFD5CB<@5;;;*;@@=@BCCABBBB?A@BB?BCC@BBBBBCBBBDCCCCCBB?BBCA?BA@@AAAA>A=A::7;BBCBBBB@BBBBBB@AA>ACC?@@?<<5;55-7;==>/;=9=///<:>>D=C=@@>>:>9==BCC@CCAAABB?B?BBD=@:95:??ABBD:9:BAA=A?????@@?<@@B589;;B=@??A;>;>CAAA
@ATNG8:04250:00457
GATGGTAGCTCTGATGATATCTCCAGAAGATCAGGAACTCTAGAAGAATTCAGATTTTTAACACGAGAGTAAACGTAAAAGAAGGTTTTACAAGACTCACGTTTAACAATATTGCAGCAGTACGCACTACAATCGAAGCCGCAGTAAAGGATGGCTAGTGTAACCTAGCAAGAATACCACGAAGCAAGAAAAAGAAGTACGCTATTAACTATTAACGTACCTGTCTCTTCCGAAACGATGAGTACTATAGACTATCTGAGACTACCATCGAATGAGGTTAGTCT
+
;===:==<A<<6;6<=<A;@?@@=@AC;?::<;:04-/66///80//*/39;;=====+848:::;>>D@@@:==;;<</78/54999,9;<67222669222'2255059A8=>>>>8;<//---,,-440--.505828766222)21666/222..333(.(.55662./)22946655-265-59CCC.;=575/./8859496<9::3:4;<=>B=@;;;A>>:?<;;;3;>>==;;;?=====B=>=>>=888?>?>??:<;88818==>;A<@;;;?
@ATNG8:04251:00470
GATGTAGTATATCGCGTCGCTATCCAGAAGATCAGGAACTCTAGAAGAATTCAGATTTTTAACACGAGAGTAAACGTAAAAAAGAAGGTTTTACAAGACTCACGTTAACAATATTGCAGCAGTACGCACACAATCGAAGCGCAGTAAGGATGGCTAGTGTAACTAGCAAGAATACCACGAAAGCAAGAAAAAGAAGTACGCTATTAACTATTAACGTACCTGTCTCTTCCGAAACGAATGAGTACTGTATCTATGTGTGCGCTACCATCGAATTGAGGTTAGTCT
+
C;:6B@BCCBBBCBBCCBBB@A@C@BBCADCCBCB@C?BBB@@@C:;;?B?:98??@@@2?=ABAAAEBBB@>6;00/////#/7274>@@2>>@<=A;@@<;00+/6::6:?<6:>AABBCCCBBCBB@@@@AAAD>???A@@@@<@=@;;6;A@@AABA?AAB????BB??@?;???;:/9:94:::::+8>;A788???BC>D;???A<@<@?BBB?CCBBBBB?B?BBB>BBA=AA@AA:::AA???A99885593...68.3299<)/*/=>6?578=:6
@ATNG8:04254:00466
GATGGTAGGCACTGCGCACACATCCCAGAAGCATCAGGAACTCTAGAAGAATTCAGATTTTTAACATCGAGAGTAAACGTAAAAAGAAGGTTTTACAAGACTCACGTTAACAATATTGCAGCAGTACGCACACAATCGAAGCGCAGTAAGGATGGCTAGTGTAACTAGCAAGAATATCACGAAAGCAAGAAAAAGAAGTACGCTATTAACTATTAACGTACCTGTCTCTTCCGAAACTAATGAGTACTATAGACTATCTGAGACTACCATCGAATGAGGTTAGTCT
+
8444056@?@B;6655;9;9><955)//:2///77996;:;;;???B?A<8?537333333$369333<8344===77;33333$33,3,333&38838:3338...(.(.3375505779>AADCBBBCBCCC@BBBB?AC@?===>8@?BBB@CBBDABBC@CDBBBB>@A=99:AFCCDD;@?C?BBCCC3BB?CCABBCCCC?C@CC;:7:=?9::B?BBBBBAA=><>>D=BBB?BBBBBCBC@?>>>>>@@CCAAAAAABB?CCCCC@BB::5939C?;;
@ATNG8:04255:00460
GATGGTAGCGCATATCAGCGCAGCCCAGAAGATCAGGAACTCTAGAAGAATTCAGATTTTTAACACGAGAGTAAACGTAAAAAGAAGGTTTTACAAGACTCACGTTAACAATATTGCAGCAGTACGCACACAATCGAAGCGCAGTAAGGATGGCTAGTGTAACTAGCAAGAATACCACGAAAGCAAGAAAAAAGAAGTACGCTATTAACTATTAACGTACCTGTCTCTTCCGAAACGAATGAGTACCTCTCAGACGCTCGTCCTACCATCGAATGAGGTTAGTCT
+
CCCC@E;6:CCECCCCBCBBCCBBC?CDGACCBB@A=A<@@BBBBB?BB?B?BBBBCDCD5C@CCCCCCCCCBD>BBCCCCC5AA@C?BBB<BBB@B:;;ECABB?B?BC?BBB?BBBBBCCBBBCCCCCCCBBB??<@A@>>A:94;?B@@?@CCCBBBB?BBBBBB?AA;AA@<??999*9>>9999999%0>;=///:<?==:==B?>>=B=A?CCC?CC@@@BB>A?ABB=BCC?CCCBBBB?BBBBBBBABBB?AAD:>>A;AAAAA=AAAA;A;>BBBB
@ATNG8:04255:00483
GATGGTAGGACGAGCGTCTGAGAGGTACTCATTCGTTTCGGAAGAGACAGGTACGTTAATAGTTAATAGCGTACTTCTTTTTCTGCTTTCGTGGTATTCTTGCTAGTTACACTGGCCATCCTTACTGCGCTTCGATTGTGTGCGTACTGCTGCAATATTGTTAACGTGAGTCTTGTAAAACCTTCTTTTTACGTTTACTCTCGTGTTAAAAATCTGAATTCTTCTAGAGTTCCTGATCTTCTGGATATGAGTGACTCGTGCTACCATCGAATGAGGTTAGTCT
+
>:5504<A=AC;69>CBCBBBBBC?@@ACICE@BBBB<AB@B?BBBBBCHACCCCL@B@BBDC@E@BBBBC@B@B=@@BBB5CCCCCI?AAAD9;;B>BC@CCCBCJ@BCAAAB?B?BBB?B?BBBBBBBB>AAAA?CCBACABCDECDCABBBA@@@=@@=@>AACBBGBCC@BBBBB6<5;>;;;;;*;ACCC:<;CCDDBBAC5;;;;*;;@@A?B?CC@BCBDBBC@C@BBABCC?AAB?BCCBBCCCCCCGBBC;<<AB@D@@@B@DBBB?B@DA:::
@ATNG8:04255:00492
GATGGTAGCACGAGTCACTCATATCCAGAAGATCAGGAACTCTAGAAGAATTCAGATTTTTAACACGAGAGTAAACGTAAAAAGAAGGTTTTACAAGACTCACGTTAACAATATTGCAGCAGTACGCACACAATCGAAGCGCAGTAAGGATGGCTAGTGTAACTAGCAAGAATACCACGAAAAGCAAGAAAAAAGAAGTACGCTATTAACTATTAACGTACCTGTCTCTTCCGAAACGAATGAGTACTGCGTCTCACTCTCGCCTACCATCGAATGAGGTTAGTCT
+
5:@;:>CECBBC=DCJCFCCBAABC;DDC>BACCBB@BACCBAAAC@CC?A???@BBDFD2A?BBCCCBBBBAA<99;ACCC5CC?C<ABB9CIGACCCCFCBBB?B@BD@BBC>ABBBCCCCCCCBBBBBC@DD@@>A@AA?@AB>B?B@@>@CCCCADD?BBBAAA@DC?>>?2999878)8881888888%/959/./56>DC<A<@7==9=:=>CCC?BBBAA??:=999957AC=A@ADCCAAACCCCBCBBBBCBCD@AAA?CBBBC@BB9999?ABBBB
@ATNG8:04265:00497
GATGGTAGTGCGTGAGAGAGAGACCCAGAAGACTCAGGAACTCTAGAAGAATTCAGATTTTTAACACGAGAGTAAACGTAAAAAGAAGGTTTTACAAGACTCACGTTAACAATATTGCAGCAGTACGCACACAATCGAAGCGCAGTAATGATGGCTAGTGTAACTAGCAAGAATCCACGAAAGCAGAAAAAGAGTACGCTATTAACTATTAACGTACCTGTCTCTTCCGAAACGAATGAGTACTGTATCTATGTGTGCGCTACCATCGAATGAGGTTAGTCT
+
/7772999:::966<><>>?CCCEE=;;<8<444://)/6///886:599,3498877999(34=?;>??A@777.77@???>,>@;@?FFF;CCD@BEFB@@@AC<@=@A>@@?=@CABCBBBBCCBC;;;;6;@@B?;:9@@@=?9<@@9939A=;?BBB?BB@888=:;5:=555588'22.35999'------36789596=5556;488==>;?<<<><?4958??4:::9<::@BAAABBBBBCBBBAA=88988::188=;=8:?:819;@@ACC
@ATNG8:04269:00487
GATGGTAGTGTCATATGAGAGTGTGTACTCATTCGTTTCGGAAGAGACAGGTACGTTAATAGTTAATAGCGTACTTCTTTTTCTTGCTTTCGTGGTATTCTTGCTAGTTACACTAGCCATCCTTACTGCGCTTCGATTGTGTGCGTACTGCTGCAATATTGTTAACGTGAGTCTTGTAAAACCTTCTTTTTACGTTTACTCTCGTGTTAAAAATCTGAATTCTTCTAGAGTTCCTGATCTTCTGGTCTACTACACTGTACTCTACCATCGAATGAGGTTATTCT
+
>@@<7<<A;;6>>>>=BFBBCDDBBB@@@A@@>@CBC<AA>B>BCCAAAB@BBCCC@B@CBBC@C@CCBBCBBCC=???>>0>A<??@@;?CAB@BCD@BC?AABCCC@CCCCCCCB?BCD@D=CCCC@AAC@CCCD@CCCCCCBBBBBBBBBCDACAA>AC@C?CCCBBCBBB@CCBBB8@;>;;;:::*:@ABE;;:CBCBBBAA5;;;;*;AAAC?B?AA=@BBBB@A?A@CCCCBB>@@B@CCCCCCC9::ABBCCDCCCD@BBBBB?BBBB?A<@@?BB
@ATNG8:04276:00499
GATGGTAGCTATACGTATATCTTGTACTCATTCGTTTCGGAAGAGACAGGTACGTTAATAGTTAATAGCGTACTTCTTTTTCTTGCTTTCGTGGTATTCTTGCTAGTTACACTAGCCATCCTTACTGCGCTTCGATTGTGTGCGTACTGCTGCAATATTGTTAACGTGAGTCTTGTAAAACCTTCTTTTTACGTTTACTCTCGTGTTAAAATCTGAATCTTCTAGAGTTTCCTGATCTTCTGGAGATACACATGATACTCTACCATCGAATGAGGTTAGTCTT
+
@ABA?CCCCBBAAAA<>?;@AA49:;;?@:;6;CCB=CC=A?ADCFCDD@CDBAA7;9;ACA>B???@BBBBCB?AABAA2@A;A:9828?@B<?<A?BB?AAA@AA599??;?@A;@>>;>=AAA?;;;;<@>?>7;;>>>======>=878:6:9:<AA<A7;;@@AAA>><>@@@@6@<@<C@@@@,::777+--7---3677)///'..-77)..;499988766/616678//)/;;9=??@???>====;;;AB?@?;888//*/9992947:://+
@ATNG8:04234:00544
GATGGTAGCGAGCGAGTGTGTATACCAGAAGATCAGGAACTCTAGAAGAATTCAGATTTTTTAACACGAGAGTAAAACGTAAGAAGAAGGTTTTACAAGACTCACGTTAACAATATTGCAGCAGTACGCACACAATCGAAGCGCAGTAAGGATGGCTAGTGTAACTAGCAAGAATACCACGAAAAGCAAGAAAAAAGAAGTACGCTATTAACTATTAACGTACCTGTCTCTTCCGAAACGAATGAGTACGATGAGAGAGCTCTCTCTACCATCGAATGAGGTTAGTCT
+
56==;A@CCEC<?@=B>CCBCBCCB?BBC@CCC@@:4>49?A<BAB@BB@B;@@;555555#57<A>?><@C;;;:&4;55.6=8<A:>:???0;>D?CBABCCDCC@C?BB@CBB?BCBBBBCCCBBCBBCDC?CCCD?BBBBB@>=:@?BA@>ABCBBBBB>BBBBBB>BA=@AA8<<8888*7881888888%/;69/..66;AA8;79>=<1718ABBBACCBBBBB?B?AA@<A@@=@AACFBBBBAA@CBBBBBBBBBB@=@A7;=??A=CDBA;?;>C;;;
@ATNG8:04237:00538
GATGGTAGTCTCAGATAGTCTATAGTACTCATTCGTTTCGGAAGAGACAGGTACGTTAATAGTTAATAGCTTACTTCTTTTTCTTGCTTTCGTGGTATTCTTGCTAGTTACACTAGCCATCCTTACTGCGCTTCGATTGTGTGCGTACTGCTGCAATATTGTTAACGTGAGTCTTGTAAAACCTTCTTTTTACGTTTACTCTCGTGTTAAAATCTGAATTCTTCTAGAGTTCCTGATCTTCTGGATAGCGACGCGATATACTACCATCGAATGAGGTTAGTCT
+
?;957<::@DBBBCCAAAA@?BBBCBDICCCC?BDDD?ED?C?BDDDDCC?CCCBB?A8:8=><@;;:B>C<@?A=>>@@>,=@:===<5<999.9@>=AC98:ACBB<??A@@B??;>A?;@=;:;;;:===@@;:6;==;;;==???>>/--6)---477093<<=<<<=::47;;==/=;?<?@DDD/??<=<077=/-----/(///(.757=2:28807==;6--*-*--6:=?;>?A<ABBE@==;;;;;;=>>>===:>>>>><???B<@<??@A>
@ATNG8:04240:00536
GATGGTAGGACGAGCGTCTGACGAGGTACTCATTCGTTTCGGAAGAGACAGGTACGTTTAATAGTTAATAGCGTAACTTCTTTTTCTTTGCTTTCGTGGTATTCTTGCTAGTTACACTAGCCATCCTTACTGCGCTTCGATTGTGTGCGTACTGCTGCAATATTGTTAACGTGAGTCTTGTAAAAACCTTCTTTTTACGTTTACTCTCGTGTTAAAAATCTGAATTCTTCTAGAAGTTCCTGATCTTCTGGGCAGACTCTCACACGCCTACCATCGAATGAGGTTAGTCT
+
//9:7;<?;@;;665<::;>0--550--/779;8=<<<5<<59344455==9:;;555)5.55493949;;>>>>7;;7;:<<<)::>5<;=>4<=9727//)/7)//66==9<<;;>=;;5;<@:>:@BA?@A9929?9929??;?;=<==;::::;<9>>>:>?8<4:>@;?@<<C<A==D@D0=9=295555$59;<<4>6////////)////$/5455169==85////)/9396;;<>><.4359,9@>@>@BBAA@?>@>:>@@=@DA;;5;:@?9=:999@@
@ATNG8:04244:00549
GATGGTAGTGATACAGATCAGACACCAGAAGATCAGGAACTCTAGAAGAATTCAGATTTTTAACACGAGAGTAAACGTAAAAAGAAGGTTTTACAAGACTCACGTTAACAATATTGCAGCAGTACGCACACAATCGAAGCGCAGTAAGGATGGCTAGTGTAACTAGCAAGAATACCACGAAAGCAAGAAAAAGAAGTACGCTATTAACTATTAACGTACCTGTCTCTTCCGAAACGAATGAGTACGATGAGAGAGCTCTCTCTACATCGAATGAGGTTAGTCT
+
>CC?@CCBCBBBDFGDE;;:CBBBC@AA@@ABB@A?8B:?AAADBB<???@?BC??====+=699:BBAAD;;;156==>>?,;;49:@@?7A@B@C;;;CCDCC@B?BEAA@A@BBBBCBBCCCBBBBBCD@BCCC@BBBAA@@@=A=A::::BBCDCBB?AADBBB?9:5:@?;@=000*//.0/.../$.506255<<;AA=A;>>@@:=8;=A@A=AAAAABB@B?ACE>EAA>???BBBBCC@?@B?A@@==:::===@@@@@>>:=>>>;?9=A?::
@ATNG8:04246:00546
GATGGTAGAGTACAGTGTAGTAGACCAGAAGATCAGGAACTCTAGAAGAATTCAGATTTTTTAACACGAGAGTAAACGTAAAAAAGAAGGTTTTACAAGACTCACGTTAACAATATTGCAGCAGTACGCACACAATCGAAGCGCAGTAAGGATGGCTAGTGTAACTAGCAAGAATACCACGAAAAGCAAGAAAAAAAGAAGTACGCTATTAACTATTAACGTACCTGTCTCTTCCGAAAACGAATGAGTACGTGTGACGTACGTGAGCTACCATCGAATGAGGTTAGTCT
+
<<<=?B=BBBBCCCCCCCCCCCCCB@CBB@B@@@AC?C>:::BBBB?AA=@;===:9:9:9%88>?@BBB@@@<=477;;:;;;%;@=A?CCC;CDFGCBAADCB@@=A?AA@BAA=??CABBCCCCCCBCBB@;=<00+0;=:8:00*0:>=?>BCCCBCBC?BBB?>?;::39989=<;;;;058648888888#/6/5///99<<=1715:::/706=CCD@FA@@=@@3:39999-9==8>?@ABBBA@?CCDBBBBBBAC:::BAA>AAABB@BBBB>A>B??;B
@ATNG8:04248:00508
GATGTGCGTGAGAGAGAGACCCAGAAGATCAGGAACTCTAGAAGAATTCAGATTTTTTAACACGAGAGTAAACGTAAAAAAGAAGGTTTTACAAGACTCACGTTAACAATATTGCAGCAGTACGCACACAATCGAAGCGCAGTAAGGATGGCTAGTGTAACTAGCAAGAATACCACGAAAAGCAAGAAAAAAGAAGTACGCTATTAACTATTAACGTACCTGTCTCTTCCGAAACGAATGAGTACACATCGTCGTGTCGTGCTACCATCGAATGAGGTTAGTCT
+
C@;66@BBCE<;6CCCDCCCC>CDDACAA@;;5;;>ABBBCC>AB@C@@@@999999%:<ABBBBBCBCCB8>>;;;;;;%;999;>AG2>B><@B<BDCLBB?B@CC?AAA?CBBABBCCCBBD@AA90*0>00-0@>>@A??<@?BCC?ABA@==00,0>>>9947;8;;7,337555)7978>CBBCA)=<69///;<AA@////;99*/,/<@@A<BA???A@;=;99:,89938BBBBBBBABC???@@@BBCC@??BBB?BCBBB?AAAB@F?CBB::
@ATNG8:04255:00522
GATGGTAGTATCTGTCTACGAGAGCCAGAAGATCAGGAACTCTAGAAGAATTCAGATTTTTAACACGAGAGTAAACGTAAAAAGAAGGTTTTACAAGACTCCGTTAACAATATTGCAGCAGTACGCACACAATCGAAGCGCAGTAAGGATGGCTAGTGTAACTAGCAAGAATACCACGAAAGCAAGAAAAAGAAGTACGCTATTAACTATTAACGTACCTGTCTCTTCCGAAACGAATGAGTACTACTCTCAGAGACACACTACCATCGAATGAGGTTAGTCT
+
>?A????B@@@;@@=@@;@BBBCBB@CBB?DA??=A5:30:9///;5;;8;58=888DCC3A=A><>AAAB>>>7;;@AAAA0AC?C<AAA9ADDACAAAC@DD@E?CC?BBC@BBBBBBBBBBCBBAA@B<AAAA?BBBBBBBD?B>@@B>BBCBBBA@=@BBBBB?AA=@B?8==:99*7<:5:@>>?0//+/=<<??D@A<@=>==A<>;>@@@@<A@@@<=>=A;::93;AA?AAAB::;CCFABABBCCCDBBBBABBB?CBAAA@AAAB>A?BAAAB
@ATNG8:04256:00512
GATGGTAGAGTACAGTGTAGTAGACCAGAAGATCAGGAACTCTAGAAGAATTCAGATTTTTAACACGAGAGTAAACGTAAAAAGAAGGTTTTACAAGACTCACGTTAACAATATTGCAGCAGTACGCACACAATCGAAGCGCAGTAAGGATGGCTAGTGTAACTAGCAAGAATACCACGAAAAGCAAGAAAAAGAAGTACGCTATTAACTATTAACGTACCTGTCTCTTCCGAAACGAATGAGTACGTGTGACGTACGTGAGCTACCATCGAATGAGGTTAGTCT
+
9CBCABBEBBBBCGCCCCDCCCEEC>A@B@@@@AAA>A=?@?AA9959A4949?ACCCCC1?<?ABBBBBCB@?6==A@>AA0;@<C.;;;-;:;49BBBECBBB@C?CC?BAB?BCAABBCBBCBBCCD@@>@CBA?BB@A>?982;>ABB?BCBBBEBB?BBBB>>9?>9?@@;?>:99:+8884:<<==.9=7=///==@>?7;7:>?A3858BCCC@BBBBAAA@D@BBB=B997:AAABBBCAAABCCBBBBBBB???BBB?BCD999:A@@9?9?AA>>
@ATNG8:04258:00508
GATGGTAGTATAGAGCTCTACATAGTACTCATTCGTTTCGGAAGAGACAGGTACGTTAATAGTTAATAGCGTACTTCTTTTTCTTGCTTTCGTGGTATTCTTGCTAGTTACACTAGCCATCCTTACTGCGCTTCGATTGTGTGCGTACTGCTGCAATATTGTTAACGTGAGTCTTGTAAAACCTTCTTTTTACGTTTACTCTCGTGTTAAAAATCTGAATTCTTCTAGAGTTCCTGATCTTCTGGGTGCGCTACAGTCTCTCTACCATCGAATGAGGCTTAGG
+
;=@=@BBBBCBBCBGCBBA@@;;9@CCCEDBA;=888-9@?B?CCEBBBC?@ABBB?@?BDBB?B?BB@AADC@@;@@>>>.@A:==?@7>B;:7:=@;>>388;=>>6;;=>@@AC688A<?;>>>?>>>@<@>>><>>A@<<==???AB:66:7///9==6:6>@A@>>>@@;>>@A@6A<@<@BAAA/@>>>A1:9999:==<<9=AAA/A>>>B<@:>><@@BB@@@<@=@????>9;///*///@@:??>>==@B??>DD=AAA=95:3334992-,*
@ATNG8:04260:00541
GATGGTAGCTCTGCTCTGACTCTCGTACTCATTCGTTTCGGAAGAGACAGGTACGTTAATAGTTAATAGCGTACTTCTTTTTCTTGCTTTCGTGGTATTCTTGCTAGTTACACTAGCCATCCTTACTGCGCTTCGATTGTGTGCGTACTGCTGCAATATTGTTAACGTGAGTCTTGTAAAACCTTCTTTTTACGTTTACTCTCGTGTTAAAAATCTGAATTCTTCTAGAGTTCCTGATCTTCTGGTATACCACTCGCTCGCTACCATCGAATGAGGTTAGTCT
+
69B?;>CCB;66BBBBC;95@<@AABAACA8959>>?8>B?B@CCCBCCC@CCBBB=A=?@@@=B?BCCCCCCCC@CCCCC5BB?CCCE=BBAA=ACD<A@:;;@EHI@CBBBBBCC@BBCAF?BBCDBBBC@CCCE>B@BAABBBBBBBCBAA@?C??<?C=A?B@BBBBCCGACAA@A7A>B=<<<<;*;CCCC=CCCCGCBA@@5;;;;*;@@AC@B@CCABBBCCBB?B@CCCCCB?BBCACCCCC?BBCBCCCCCCCBB@CBBBB<:;;@=@=AB@;;
@ATNG8:04264:00529
GATGTAGCTCGCTGATGATATCTCCAGAAGATCAGGAACTCTAGAAGAATTCAGATTTTTAACACGAGAGTAAACGTAAAAAGAAGGTTTTACAAGACTCACGTTAACAATATTGCAGCAGTACGCACACAATCGAAGCGCAGTAAGGATGGCTAGTGTAACTAGCAAGAATACCACGAAAGTAAGAAAAAGAAGTACGCTATTAACTATTAACGTACCTGTCTCTTCCGAAACGAATGATTACACATCGTCGTATCGTGCTACCATCGAATGAGGTTAGTCT
+
>CCCCDCABBBBCCCBBCCCCCBB@BBC@BBBCBB@B?BBBAAAF@BB?B??>?BCDCC3C?CCCCBBCBBBB>>>BCDDD5BB>B:@AA7ABC?BCCCFHFCA?A?BB@BBG>AABBCCCCCCCCCBBAC?DCDD=AABBBA??8A=@?@=@CCCBBBC?BBBBBB?@A:999<>>=??8:<A=;;;;;);A@AABBBBCBC?B@BCCC?B?ACBBB?ABBBBBB>@=ADC9BAB?BBBB?BBBBBBBBBCCAAC@@;/////(/<6:;<@@@@<@=ACA@@
@ATNG8:04265:00500
```
