## Supplementary material for "Massive Multiplexing Can Deliver a $1 Test for COVID-19": Fastq files for Ion S5 analysis of 24 indexed plates: E-gene_Plate04_Rep3_IonCode_0124.filtered.fastq (part 69 of 145)

```
GATGGTAGTATAGAGCTCTACATAGTACTCATTCGTTTCGGAAGAGACAGGTACGTTAATAGTTAATAGCGTACTTCTTTTTCTTGCTTTCGTGGTATTCTTGCTAATTACACTAGCCATCCTTACTGCGCTTCGATTGTGTGCGTACTGCTGCAATATTGTTAACGTGAGTCTTGTAAAACCTTCTTTTTACGTTTACTCTCGTGTTAAAAATCTGAATTCTTCTAGATTTCCTGATCTTCTGGCGCGTATGTATGTCGCCTACCATCGAATGAGGTTAGTCT
+
BBB@<B=BBBBBBCCCBBBBBBBBBDCCCC?><>A?A<BB@B?B@@@AAB>BBBBB>B>BBBB>A>AA@A<==DC<>>>>>.=>;>;<>9>@=?;?AA;@@:@<==:=:;;@>AAAA9AAA;=9AAAA<<>>:???>9>>AA=>===>>>@;;;@7;<A;@@<A;>@>AAAAAA9@<<<<2<9<977777(7;877.9<==>>BBAA=?@?@/?AA@D;A;==9=AAA>>>7>9>>@@AA:>>>9>>>>>>@@@AAA?>==9=AA;===AA7==@A;A9>>>?A
@ATNG8:04266:00539
GATGGTAGCTATACGTATATCTATGTACTCATTCGTTTCGAATGGAAGACAGGTACGTTAATAGTTAATAGCGTACTTCTTTTTCTTGCTTTTCGTGGTATTCTTGCTAGTTACACTAGCCATCCTTACTCGCGCTTCGATTGTGTGCGTACTGCTGCAATATTGTTAACGTGAGTCTTGTAAAACCTTCTTTTTACGTTTAACTCTTCGTGTTTAAAATCTGAATTCTACTAGAGTTCCTTCGATCTTCGGGTGTATCAGCGAGTATCTACCCATCGAATGAGGTTTAGTCTT
+
BBBA@B=CB?;;;;<<<?ABA=C==<::9955.4977.79:)//)/)/9:8:64438827,3339383978889::A=BBBBB2==:>99>>-98:6*//95;;5?77788175222687585305286-----58085?A;=<=<==77799777756055539=9>5>>>>>>>>@<@?BBA5A3858=CBD/?@BBB8>5;;;;4;>=::;/:<=/=;;;A=A;;;:8;;>?<=6=4:15578;:2-,,'(((((((5687899644222,2222506667022,22***,
@ATNG8:04267:00518
GATGGTAGGTGCACATGAGTGTATCCAGAAGTCAGGAACTCTAGAAGAATTCAGATTTTTAACACGAGAGTAAACGTAAAAAGAAGGTTTTACAAGACTCACGTTAACAATATTGCAGCAGTACGCACACAATCGAAGCGCAGTAAGGATGGCTAGTGTAACTAGCAAGAGTACCACGAAAGCAAGAAAAAGAAGTACGCTATTAACTATTAACGTACCTGTCTCTTCCGAAACGAATGAGTACGAGAGTCAGAGCAGAGCTACCATCGAATGAGGTTAGTCT
+
CCBC@CBB<:;;B@BBBBCCCCBBC@BBB?B@A=>3:39<<;???;>;6;8;=>;;;;;*;=BBBCBCC;;:B8A:;:999(9@292999&5;;5<<<@;>C@A?A@EE?CBA=A@>?@BBBCCCCCCBCC@CBCC@BCBBCCAB>B>A@@=@BBBBBBB?BBBBBC@BAA@@A=>??AA=ABA??????,:>9888??A@>><>=>?>A<@;??BA@=@BCBABA>A?ABE>BCC>AAAABCBBBBBBBBCCAAABBAAAB@@<>=>>A<ACBB>A>ABBBC
@ATNG8:04269:00519
GATGGTAGCTCTGCTCTGACTCTCGTACTCATTCGTTTCGGAAGAGACAGGTACGTTAATAGTTAATAGCGTACTTCTTTTTCTTTGCTTTCGTGGTATTCTTGCTAGTTACACTAGCCATCCTTACTGCGCTTCGATTGTGTGCGTACTGCTGCAATATTGTTAACGTGAGTCTTGTAAAACCTTCTTTTACGTTTACTCTCGTGTTAAAAATCTGAATTCTTCTAGAGTTCCTGATCTTCTGGGTGCGCTACAGTCTCTCTACCATCGAATGAGGTTAGTCT
+
B;;6:==BCC=BDCEEGFH:::B@<<>>CAAA>BBCC?CC?B?BCCBBCC?BB@9:246::<<9=?BBBBB;;9B;;:==@'555/5<==4=B994:=?;99259>>>@=>?@B@?@C=@@C8:7;C;;<CCM@BBDD?CCBCC@A@BA@@BBADE@CBB?BB=@6::AAA@@@B=@?A@@*92929999*5<<CD8F666659555.5555$4999;7;8<=;@A???::4:=A?A;::489;;0;BBBBBCCCGCCCCC@@BB?BBBBB?<;;?:=3:;<;;
@ATNG8:04272:00522
GATGGTAGTGTGTCTCTGAGAGTAGTACTCATTCGTTTCGGAAGAGACAGGTACGTTAATAGTTAATAGCGTACTTCTTTTTCTTGCTTTCGTGGTATTCTTGCTAGTTACACTAGCCATCCTTACTGCGCCTCGATTGTGTGCGTACTGCTGCAATATTGTTAACGTGAGTCTTGTAAAACCTTCTTTTACGTTTACTCTCGTGTTAAAAATCTGAATTCTTCTAGAGTTCCTGATCTTCTGGGATGTGTGCGCAGTGCCTACCATCGAATGAGGTTAGTCT
+
DBBB?B@EBBBCCICCBBBBBCBBBCBBBBBB?BBCD=CC?B?BCCCCCC@CCCCD@C?CCCD?B>BBBEDDDCC?BBCBC1CC?BABB<@A@B=BCC@CC@BABBCF@CCCBCCCC@CCC?A>ABAAACC@CCCCC?CBCCBBBADBCBCB@@@@CDD@CB>B=??BCCCCBB=?::::.:>B>:;::-;B@@@=A@BCCDCCCC@DDDD5DCCCCAF@CB?BDCCCBB?B?BBADCC?C:==3=000A@>@BBBBBCD@CDD?CBBCB?AAAB?B?BCABA
@ATNG8:04274:00501
GATGGTAGCACGACACGACGATGTGTACTCATTCGTTTCGGAAGAGACAGGTACGTTAATAGTTAATAGTGTACTTCTTTTTCTTGCTTTCGTGGTATTCTTGCTAGTTACACTAGCCATCCTTACTGCGCTTCGATTGTGTGCGTACTGCTGCAATATTGTTAACGTGAGTCTTGTAAAACCTTCTTTTTACGTTTACTCTCGTGTTAAAAATCTGAATTCTTCTAGAGTTCCTGATCTTCTGGTCTACTACACTGTACTTCTACCATCGAATGAGGTTAGTCT
+
BBBC@C@@;;;@=?>>@?9;6669BCCCICBB?B@@@;@B?C?BBABBCC@DBBBB?B@CEBB>B>ABB@AABCC?BB<<<+>92;<8:4900/)///)5<8<:?;AB=@@@?DA??>?AA=A?AA@::89@<@@AC>?;:<;;9;:;;==866949776=?8>:>???>>>@A=A====2=<A<@<===,=;888*//9666;<<<:=>=>/>888@<@<@C=BAA====:=:=A@@>>:=>B>DBAAA;;88///====7?<==79///=2337716799:=A
@ATNG8:04277:00515
GATGGTAGTGTCATATGAGAGTGTGTACTCATTCGTTTCGGAAGAGACAGATACGTTAATAGTTAATAGCGTACTTCTTTTTCTTGCTTTCGTGGTATTCTTGCTAGTTACACTAGCCATCCTTACTGCGCTTCGATTGTGTGCGTACTGCTGCAATATTGTTAACGTGAGTCTTGTAAAACCTTCTTTTACGTTTACTCTCGTGTTAAAAATCTGAATTCTTCTAGAGTTCCTGATCTTCTGGGATGTGTGCGCAGTGCCTACCATCGAATGAGGTTAGTCT
+
@AA@=A>B@AACCCDDCCCBBBBDDDCBBBBC@CCCD=BC@G@AACCBBBCCBBBB>B>@ABB=@>@CBBBBBAC<>@?@?,@@;??CC=@@@@=@BC>BB;;;CGGC@BBBCCDCC@BCCAD@BBCCCCBA>ABBA=@?BABBBBCBBBB@@@@<@AA>BB?B?BABBBCBBB>@;:::-:;?=;;;;.;BBCI=BACCCDCDGCACCDC2CAA@B?B?BCBDCCCCCC@C@CCBCCC@CBA@8@9;9;BABECCCCCF@CBA?A@CCC@BBBB@C@CCBAB
@ATNG8:04281:00524
GATGGTAGAGTACAGTGTAGTAGACCAGAAGATCAGGAACTCTAGAAGAATTCAGATTTTTAACACGAGAGTAAACGTAAAAAGAAGGTTTTACAAGACTCACGTTAACAATATTGCAGCAGTACGCACACAATCGAAGCGCAGTAAGGATGGCTAGTGAACTAGCAAGAATTCCACGAAAGCAAGAAAAAGAAGTACGCTATTAACTATTAACGTACCTGTCTCTTCCGAAACGAATGAGTACTATAGACTATCTGAGACACACTACCATCGAATGAGGTTAGTCT
+
;===<>>>>@;;;>><<><====BB9;;C?A??@AA=A>???BBBB?BB?B??>:99999(78=?>BBA@@@AK9;:@CEGD5BB@B@GIG=FCC?BAA@BCCEC?B?BF@CBB?BBBBC@AABBBCCBCBB?AB@@<@AAAA@??>B@@;;6;BA??@B@BCCC??;?A>A?B>AABCC<??>8>;===,7717///7777758?AAAB7939@898?BA=>=AA<=7666.6//)/<<<=A>>>@@@@>>>@BAA@@B>>>@AA=>9<?=<=:;;:>:?;@>>?@
@ATNG8:04235:00559
GATGGTAGGCGTGTGAGAGTCTGCCCAGAATATCAGGAACTCTAGAAGAATTCAGATTTTTAACACGAGAGTAAACGTAAAAAGAAGGTTTTACAAGACTCACGTTAACAATATTGCAGCAGTACGCACACAATCGAAGCGCAGTAAGGATGGCTAGTGTAACTAGCAAGAATACCACGAAAGCAAGAAAAAGAAGTACGACTATTAACTATTAACGTACCTGTCTCTTCCGAAACGAATGAGTACGATGAGATCTCGTGTGCTACCATCGAATGAGGTTAGTCT
+
@AA@<B>B@CCDDABBCCCAAAABA6;EE@ABACBB?B?BBBB?@@>BC?B@BB;;;;;;)98<@A???BBCBD>BBB@@@=,00*0*000*0/;6<<99>@>><<A=AA;><>7::?AA@@@>>>>>>=<<;>99<:99;>>>8758<A?A?A;:;;:??<@EEF>><?C@BBB<;:@@@5><8398988*//)//--///:995@<>;;;=B==;;;;=AAACAAA8=:>BB6=AA>@@@=00////8A=;=><555:7578996;@///9<:771;8;::7:
@ATNG8:04236:00566
GATGGTAGCAGACGTGACAGAGCGCCAGAAGATCAGGAACTCTAGAAGAATTCAGATTTTTAACACGAGAGTAAACGTAAAAAGAAGGTTTTACAAGACTCACGTTAACAATATTGCAGCAGTACGCACACAATCGAAGCGCAGTAAGGATGGCTAGTGTAACTAGCAAGAATACCACGAAAGCAAGAAAAAAGAAGTACGCTATTAACTATTAACGTACCTGTCTCTTCCGAAACGAATGAGTACTGCGTCTCACTCTCGCCTACCATCGAATGAGGTTAGTCT
+
BABA@C=BDCBBBBAAA;@ABBBBB?;;;@@@@@?D?C?A@????B?BC?B7::@@@@@A2A=A>@CBCF???@:;;AC@??+;@;;7<<@9@BDAAAACCDEBB?B@CC?B??<@CCCDBCCCCBAACCDC?CCCD?AABBBAA@:@;@::6;CBBBCCB@AAABBB@BC?BBB990@>>6///)------%,,)----67;=>=A;=9=>:@;A@BBC@CCBA??G?@=AAA8@00,0@@>AABBBBCCA@BBBBBBBBC@DBB?BCCCC?BDBB>@<@@@00
@ATNG8:04238:00559
GATGGGTAGACACGTGTGCTCTCTCGTACTCATTCGTTTCGGAAGAGACAGGTACGTTAATAGTTAATAGCGTACTTCTTTTTCTGCTTCGTGGTATTCTTGCTAGTTACTCTAGCCATCCTTACTGCGCTTCGATTGTGTGCGTACTGCTGCAATATTGCTAACGTGAGTCTTGTAAAACCTTCTTTTTACGTTTACTCTCGTGTTAAAAATCTGAATTCTTCTAGAGTTCCTGATCTTCTGGTCTACTACACTTACTCTATCATCGAATGAGGTTAGTCT
+
::44:)4;:>@A00/<9979@BABBDBBBCCBB?BABB?BB@B?BABCBBC7954476?39987.3;??@@BBAA@588878$56=8807@@=9>00*/<)///.22+2:C>=>=A<>?><@588AA;<;?=BA>><>@?>>>>>>AABA676@<:::<@A@@<CCC@AACFIACCCCC;C?B=:::::*:@AAD;;;BBBBB@@@=AAAB0@?@;;9;?CC@CBBBC@@>@@BBBCDB?BBCACAAACDDCDCC?ABCCCCBBB@@@C?BB::9:?BBB@?
@ATNG8:04240:00557
GATGGTAGTGATACAGATCAGACACCAGAAGATCAGGAACTCTAGAAGAATTCAGATTTTTAACACGAGAGTAAACGTAAAAAGAAGGTTTTACAAGACTCACGTTAACAATATTGCAGCAGTACGCACACAATCGAAGCGCAGTAAGGATGGCTAGTGTAACTAGCAAGAATACCACGAAAGCAAGAAAAAAGAAGTACGCTATTAACTATTAACGTACCTGTCTCTTCCGAAACGAATGAGTACGATGAGATCTCGTGTGCTACCATCGAATGAGGTTAGTCT
+
::0:.444599:<@@@;;;;;==A@8<?;7;?>9:58A:=<=9:3=289*/,///:::::+:55>=BB@@>>;A775;::::(45.55<==2B>B=B999<@@@@<@?AA<ABD=AA??AA@@BAAACDDBB?B@@@<@:8:@@??;?>D::65<<<<:6:*--5--/5:;8;??583339,3373225555#594::7:<=?A@=A<>>@E7=4::;;;?BB@AAAB<?<?AA9??<;>>?BBABEB??@B=>=@@??A;;;;==9=A==>=>BBB?B@BCBAA
@ATNG8:04244:00580
GATGGTAGCTCACGTACGTCACACGTACTCATTCGTTTCGGAAGAGACAGGTACGTTAATAGTTAATAGCGTACTTCTTTTTCTTGCTTTCGTGGTATTCTTGCTAGTTACACTAGCCATCCTTACTGCGCCTCGATTGTGTGCGTACTGCTGCAATATTGTTAACGTGAGTCTTGTAAAACCTTCTTTTTACGTTTACTCTCGTGTTAAAATCTGAATTCTTCTAGAGTTCCTGATCTTCTGGAGATACACATGATACTCTACCATCGAATGAGGTTAGTCT
+
<BA@?BBBB;;;955=556;9>@@A@@969??=BBBB=BC>A?ADBBC@@=@A==?;?=@ABB?B?BABAA???B?BCCCD3CB58888)8::9/7<<:@C799AA==188==>@@A<?==9=8===>;;;5;>=@A<;;;;:>;;887>=>=?=699:8;<8=:??>==@@??=A@@@@3>8=177887(5:=@C9@552=887//(---&--..82625505887....3.38;;9:49<<6;A::9:===AAA@@@AAAAA=AAC::5:=//,/7<776=
@ATNG8:04247:00551
GATGGTAGAGTATGCATGTGTATCTCCAGAAGATCAGGAACTCTAGAAGAATTCAGATTTTTAACACGGAGAGTAAACGTAAAAAGAAGGTTTTACAAGATCACGTTTAACAATATTGCAGCAGTACGCACACAATCGAAGCGCAGTAAGGATGGCTAGTGTAACTAGCAAGAATACCACGAAAGCAAGAAAAAGAAGTACGCTATTAACTATTAACGTACCTGTCTCTTCCGAAACGTAATGAGTACGTGTGACGTACGTGAGCTACCATCGAATGAGGTTAGTCT
+
49;;.449:/0//////799;:;;:8(---(--/8-/)/)/755///)/7277=99;>??=+/)0:00)/:668::3://0>><,:@6=6<>?2;;:8<6///////(/(/64///38995//////55555::7<;;?5>=9<:9::*0*///)/:;;;:??>BAA779;?A?A@A>A>>>@7;//(/8888'--(//....266263...527(..66:5555555<8<:;;;58///)//9769:93333559944444334;;=9=====6;733,3,38333
@ATNG8:04256:00594
GATTATAGAGCTCTACATAGTACTCATTCGTTTCGGAATGAGACAGGTACGTTAATAGTTAATAGCGTACTTCTTTTTCTTGCTTTCGTGGTATTCTTGCTAGTTACACTAGCCATCCTTACTGCGCTTCGATTGTGTGCGTACTGCTGCAATATTGTTAACGTGAGTCTTGTAAAACCTTCTTTTTACGTTTACTCTCGTGTTAAAAATCTGAATTCTTCTAGAGTTCCTGATCTTCTGGGCAGACTCTCACACGCCTACCATCGAATGAGGTTAGTCT
+
BAB<BACB@AA@@@DCBBDCBBBBBBB>BAAA>AA<@-0000><@@?BBABB@D?BAAB?B?BBBBBB@BB@BBCBC3?;6:567(8@@@4:8@<@@>AAA==<:>???AA??;?@@<@<<<<>===A<AAAA;@@@>>>>>@@@>>;;;A;====>><><@BACCCC>>9>AADD5B:<6<;;<9*9=7985:A@@@@A=??<AA?A/AAAAA9A<=A<AA>@>>>;@;@AAA??8<<>>7>>>==<==>@@@@AA7==?;A<>>@<@@@@;@=A@@@A
@ATNG8:04264:00579
GATGGTAGTGTTCATATGAGAGTGTGTACTCTATTCGTTTTCGGAAGAGACAGGTACGTTAATAGTTAATAGCGTACTTCTTTTTCTTGCTTTCGTGGTATTCTTGCTAGCTACACTAGCCATCCTTACTGCGCTTCGATTGTGTGCGTACTGATGCAATATTGTTAACGTGAGTCTTGTAAAACCTTCTTTTTACGTTTACTCTCGTGTTAAAATCTGAATTCTTCTAGAGTTCCTGATCTTCTGGGTGTATCAGCGAGTATCTACCATCGAATGAGGTTAGTCT
+
////5;;9;9:.5/////::/44444444:34497;:;;;1;=8?7===<@AA573999.2.69=A8?:=8???@@@=:67666'59)./;:.6500)///4:<6;;=:5595::::;<<9<BB9=9==>>0///)/7575/////777955449955.55:.569<4999999:55.33333&45:5<<<=<):;344(488:::=>==299:*5>@9>7>=A@<A@BB@AA;@;>999@@;==<<499=A@>@?>@>>?>=>D9949@A9:49?>@<A=9::>>
@ATNG8:04265:00567
GATGGTAGACATATCGTACTCTCTGTACTCATTCGTTTCGGAAGAGACAGGTGCGTTAATAGTTAATAGCGTACTTCTTTTTCTTGCTTTCGTTGGTATTCTTGCTAGTTACACTAGCCATCCTTACTGCGCTTCGATTGTGTGCGTACTGCTGCAATATTGTTAACGTGAGTCTTGTAAAACCTTCTTTTTACGTTTACTCTCGTGTTAAAAATCTGAATTCTTCTAGAGTTCCTGATCTTCTGGGGCTGCGCTGATATGCGCTACCCATCGAATGAGGTTAGTCT
+
A@@B7;;BCBCCCCCBBBCCDBAACCCCDBA@>@=<=6==8<=A@997AC=>>>???B?ABAB@B>A=AA>6726+22222$283:879/;88-84:7815706==<<=:>?AAAAAA9><A:@;>@??;<;@:@@@@4;;A>>>===@BA@:::A<AAA;@@;@;@@@AAAA<<6<::;:/:4:488787(8@:;;3;=>;;;;;;>8====.=???@<@<??=BB?>>>=<@;@A@>==886666-6//-97,,-3377:8>>B@=499832,2222,2,26622
@ATNG8:04265:00590
GATGGTAGTGTGTCTCTGAGAGTAGTACTCATTCGTTTCGGAAGAGACAGGTACGTTAATAGTTAATAGCGTACTTCTTTTTCTTGCTTTCGTGGTATTCTTGCTAGTTACACTAGCCATCCTTACTGCGCTTCGATTGTGTGCGTACTGCTGCAATATTGTTAACGTGAGTCTTGTAAAACCTTCTTTTTACGTTTACTCTCGTGTTAAAAATCTGAATTCTTCTAGAGTTCCTGATCTTCTGGGATGTGTGCGCAGTGCCTACATCGAATGAGGTTAGTCT
+
>>BB@CDBBBCCCCCDCBB@A@CDCCCCBBBB@BBCC?CC@C?AAACBBC@CGFEE@C@BCBM@C@CCDC>C>?>9<<<<@1<D?BDDB=A;;9295925A699AB@@@CCAAABBB@CBIAG@CCCBCCCD@CBGC@CBBBBBCCDECBBAAAB?B@@>@A=A>AABBCCCAA?@BBBB:C<A<A@AAB0@CBBB>CCCBCCCAA@?BCBB0BAA;;;;@FDABBCCCBB?C@CCCBBA=B000+0000<00:9;999=>:?@??:;;<:;=00)/68ACCC
@ATNG8:04269:00552
GATGGTAGACATATCGTACTCTCTGTACTCATTCGTTTCGGAAGAGACAGGTACGTTAATAGTTAATAGCGTACTTCTTTTTCTTGCTTTCGTGGTATTCTTGCTAGTTACACTAGCCATCCTTACTGCGCTTCGATTGTGTGCGTACTGCTGCAATATTGTTAACGTGAGTCTTGTAAAACCTTCTTTTTACGTTTACTCTCGTGTAAAAATCTGAATTCTTCTAGAGTTCCTGATCTTCTGGGCAGACTCTCACACGCCTCCATCGAATGAGGTTAGTCT
+
CA@@>@@DCCCBCBCCCCCBBBBBCDCCCEBA?AAAF>BB>A>ACCCCBB?BBBAA@C?BBBB@B>B>?>><:;:557778*8><A96607///6;661:A7::>ABA<AAAAA=AA;A>?:?;>>>>;;;><AA>>9>>>>>=>>@@@AA@@>><>>>=@?;?<@@@@@AA@@=@@@@@6A=A<>>>>>/=?9880666676=7-//787*59:98483//-/>==;;;<@;>>B@==:>>AG;B??>>>???@??AAA;@@=>====<>::=9=9=777=
@ATNG8:04270:00596
GATGGTAGGCGAGAGTGAGACGCAGTACTCATTCGTTTCGGAAGAGACAGGTACGTTAATAGTTAATAGCGTACTTCTTTTTCTTGCTTTTCGTGGTATTCTTGCTAGTTACACTAGCCATCCTTACTGCGCTTCGATTGTGTGCGTACTGCTGCAATATTGTTAACGTGAGTCTTGTAAAACCTTCTTTTTACGTTTACTCTCGTGTTAAAAATCTGAATTCTTCTAGAGTTCCTGATCTTCTGGATATGAGTGACTCGTGCTACCATCGAATGAGGTTAGTCT
+
59@<8<BA<@@9:;A;BBBDCCBBBBB:;;BA>AAA@<AB;@=@A@@A@?>@BBBB?D?BBBB?B@BBBBBBBBB>@=>=>.=<7<8888&2??A?ABB?BA>???>885:?AAAAAA=A?>:>=>>>>>>>@=CBAA<>>>@>==>@AAAA>>>A::;;=>><><@AA??AACD;@@@@@3@;>6<<===/>@@AA:@@@AAA@<>>;@DDD/A===A=A=AA<AAAA<<<<A<AAAA??:@@@9>@??A?>==??==>A??>AA=BC===;??AA:>:==A==
@ATNG8:04272:00579
GATGGTAGCGAGCGAGTGTGTATACCAGAAGATCAGGAACTCTAGAAGAATTCAGATTTTTAATACGAGAGTAAACGTAAAAAGAAGGTTTTACAAGACTCACGTTAACAATATTGCAGCAGTACGCACACAATCGAAGCGCAGTAAGGATGGCTAGTGTAACTAGCAAGAATACCACGAAAGCAAGAAAAAAGAAGTACGCTATTAACTATTAACGTACCTGTCTCTTCCGAAACGAATGAGTACGATGAGATCTCGTGTGCTACCATCGAATGAGGTTAGTCT
+
59A=9=BDCBBBBBBCDCDCCCBBB@CED@DBDCCB@B?BCBBBBA>AA>A?BAA;;;;;*;?CDGCCCCCCDD>BAABDDD2CC@CACCC9CBB?BBBACDC??=?@BB@BBB?BBBBCABBABBDDECCC@DBBB?CBABBBAB?CBFBB>BCBBBBBC@CBBBBB@BD?>>>:@>988*9:98999999%0>;9///99>BA;?;>@@@<><>ACCC@AACBBBB?A>ABB<BBA????CCCBBB@AACCBBBB?<9997:>?:??>>>;?BAA?A@CCBAA
@ATNG8:04275:00575
GATGGTAGTAGTACACTAGTATACCAGAAGATCAGGAACTCTAGAAGAATTCAGATTTTTAACACGAGAGTAAACGTAAAAAGAAGGTTTTACAAGACTCACGTTAACAATATTGCAGCAGTACGCACTCAATCGAAGCGCAGTAAGGATGGCTAGTGTAACTAGCAAGAATACCACGAAAGCAAGAAAAAGAAGTACGACTATTAACTATTAACGTACCTGTCTCTTCCGAAACGAATGTAGTAACTACTCTCAGAGACACACTACCATCGAATGAGGTTAGTCT
+
@ACD@CDCABBCDCCCCCBCBB@A>?AC?BAAA::89<????>>A?9959<==<:9:99$7/77222299===39855777'52-21799,98:37827@@>>?8=8;;5;=<7==>>?@@@AAAAAAA@@:@@AA6:8>>?=>>9<8<::5:>==>A:979===;:5;>9=>B588>AA1;;;5;>=>>+;;5;==>?AAA>>:=<>::::>99:9:>9=>?;;;?8=8==A5;7717///656/6//5;55-----224595222,.76664....).233.22
@ATNG8:04277:00575
GATGGTAGCGCGACGAGCGTAGACCCAGAAGATCAGGAACTCTAGAAGAATTCAGATTTTTAACACGAGAGTAAACGTAAAAAGAAGGTTTTACAAGACTCACGTTAACAATATTGCAGCAGTACGCACACAATCGAAGCGCAGTAAGGATGGCTAGTGTAACTAGCAAGAATACCACGAAAGCAAGAAAAAAGAAGTACGCTATTAACTATTAACGTACCTGTCTCTTCCGAAACGAATGAGTACAGAGAGTACGATATGTCTACCATCGAATGAGGTTAGTCT
+
AA>;7?=BCBBBCCABBCCDCBBAB=ABC@CBBC@@>?@BBBACBB@>?>?@BBBBBBBB3B@BBBACCCD@;;69@@@BBB5BCACACCC;CDGBCBCBBA@AA?C?BC@BCD>AABABCECCDECBAA@C?CDBB?BBBBBAAB?C@CAA?BCBBBCCC?CBB>>>?AA>???:?====588808<<<<<'9969///88?BA<A;>>@@:><>ACCC@CCBBBBC?B?BCC>CCC?BABBBBBBBCB>>BBCAA@AAA@?===:>?@@A<@==<<A<AAD<:
@ATNG8:04277:00594
GATGGTAGGTGCACATGAGTGTATCCAGAAGATCAGGAACTCTAGAAGAATTCAGATTTTTAACACGAGAGTAAACGTAAAAAGAAGGTTTTACAAGACTCACGTTAACAATATTGCAGCATTACGCACACAATCGAAGCGCAGTAAGGATGGCTAGTGTATCTAGCAAGAATACCACGAAAGCAAGAAAAAGAAGTACGCTATTAACTATTAACGTACCTGTCTCTTCCGAAACGATGAGTACCTCTCAGACGCTCGTCCTACCATCGAATGAGGTTAGTCT
+
A?;904::=ABBCCBCBBCBBBCBB@C;:8:BBBAB?A@CCCCBBB?BCADBCBA@>@@@1A@DCCBBBCBBBC;A@:;:::*;B?B@CEG:B@A?@BCA?@@884:?BA?BBB?B@@?@;;:;CCCCCBBDACCBC@CBAA@@?A=A>CBB?BCCBCBABBBBCBBB?BC?BBB<@????:999?BDFDE39818=A@@A@AA>A@CBBB@C@CBBAA>@ABBBBB?B?A@A;A9::BBBBAA=@@@@@A>>>?@@@@B:>>?<<<<@@;@@@><@<>>A@?
@ATNG8:04235:00618
GATAGCGCACACATAGATACAGTACTCATTCGTTTCGGAAGAGACAGGTACGTTAATAGTTAATAGCGTACTTCTTTTTCCTGCTTTCGTGGTATTCTTGCTAGTTACACTAGCCATCCTTACTGCGCTTCGATTGTGTGCGTACTGCTGCAATATTGTTAACGTGAGTCTTGTAAAACCTTCTTTTTACGTTTACTCTCGTGTTAAAAATCTGAATTCTTCTAGAGTTCCTGATCTTCTGGAGATATCATCAGCGAGCTACCATCGAATGAGGTTAGTCT
+
;;;;===BBAABDFBBBDCABBBCBBCCC@BBBC=B@<A=ACBCCBB>BBCBB@C?AAACAH@CCBBBBEBB>AAFEL3B>??9;:0::;C8;;A?AD@CCGCCC?CBCCCBBB@CCC@B@BBA?B@AB=@@CC?CBBBBBBBCBBBCCB@?=@AA=AC?A=??AAA@ABC?A@BBB9C>B>BDCDC3CCABB9;;CCCABBBB=@B@@1@DFGC@C@DD@BBCBBCC@C?@@?@@@=ABC@CAAABBB@@ABDCCDCDBDD@B;;<B?AABC@C?CDBBB
@ATNG8:04236:00610
GATGGTAGAGAGACTGTAGCGCACCCAGAAGATCAGGAACTCTAGAAGAATTCAGATTTTTTAACACGAGAGTAAACGTAAAAAAGAAGGTTTTACAAGACTCACGTTAACAATATTGCAGCAGTACGCACACAATCGAAGCGCAGTAAGGATGGCTAGTGTAACTAGCAAGAATACCACGAAAAGCAAGAAAAAAGAAGTACGCTATTAACTATTAACGTACCTGTCTCTTCCGAAACGAATGAGTACGATGAGATCTCGTGTGCTACCATCGAATGAGGTTAGTCT
+
BGCC?BBECBBBBCCBCCCBAA@@@<@BB@CBCBBB>A=AAA?@?E@CC?B>?<=9:9999%:;AAACCCBBBAA6==;;;;;;%;B@@?AAA8@B=9<;6;CCCBB@A@CC@BBB@BBBBCCCCCCBCCCCCC@DDAA>@A@??@@@<B@CBB?BCBBACCB?AA@@@B>B@;8898<=9999+88818<<=<=':@9=///@@BBC;?;>>BB:>:>ACCC@BC@@?@@9>9???9?@@>BBCCBBCBBAAA@@@A::9<=666:>A:AA::;;>BBB?B@CB???
@ATNG8:04242:00622
GATGGTAGTGCGTGAGAGAGAGACCCAGAAGATCAGGAACTCTAGAAGAATTCAGATTTTTAACACGAGAGTAAACGTAAAAGAAGGTTTACAAGACTCACGTTAACAATATTGCAGCAGTACGCACACAATCGAAGCGCAGTAAGGATGGCTAGTGTAACTAGCAAGAATACCACGAAAGCAAGAAAAAGAAGTACGCTATTAACTATTAACGTACCTGTCTCTTCCGAAACGAATGAGTACTGTATCTATGTGTGCGCTACCATCGAATGAGGTTAGTCT
+
//;>?CC?666;;;<<<<>===659/5==8=A<<<<7?9<>?///;8;;8?<9:887877$3,33333388755,559444&49.5.55)59949;<:;;944.458:5:?:4:>>??BCCBDBCBBACD@@;;;>A@?@BBBB@D@B;;49A??@GCC?BBA999=@@=BA@=ABBA?;@7/)/9::;+//*/99;@@A@A=?4::=<:=<<=@A@>ABAAAA?;<9=>>6>@?<>>CBBBCCABABBBBBBBBB>>===AA=AAB;;5;@?@?A>AA;00
@ATNG8:04246:00607
GATGGTAGAGTACAGTGTAGTAGACCAGAAGATCAGGAACTCTAGAAGAATTCAGATTTTTAACACGAGAGTAAACGTATAAAGAAGGTTTTACAAGACTCACGTTAACAATATTGCAGCAGTACGCACACAATCGAAGCGCAGTAAGGATGGCTAGTGTAACTAGCAAGAATACCACGAAAGCAAGAAAAAAGAAGTACGCTATTAACTATTAACGTACCTGTCTCTTCCGAAACGAATGAGTACACATCGTCGTGTCGTGCTACCATCGAATGAGGTTAGTCT
+
>@@=<B=@DB@>@;@?;@BBBBCCC@BBB@CBB??@?A?AAAAA@@>@@=@=@AA?????.=:??:?BBBB>>D:@;@@ABA8@A>A5;;<*;BA?CCCBBBB::8;@BF@H;;;;CCCCCBBBBCCCCCCB?B@A@?B@@@BB>>;@=ABB?BB??>F?><=BB@@@=>>9?CB5;;>=@)887/8<==>>(:=69///89<=>;=<<>AB;><?>BCC?BBBBABB@C@BBC=BBC?BBBBCCACCCCBBABBBCBBCA???CC>AABCC@CCBB?B?BBBBB
@ATNG8:04254:00628
GATGGTAGGCGAGAGTGAGACGCAGTACTCATTCGTTTCGGAAGAGACAGGTACGTTAATAGTTAATAGCGTACTTCTTTTTCTTGCTTTCGTGGTATTCTTGCTAGTTACACTAGCCATCCTTACTGCGCTTCGATTGTGTGCGTACTGCTGCAATATTGTTAACGTGAGTCTTGTAAAACCTTCTTTTTACGTTTACTCTCGTGTTAAAAATCTGAATTCTTCTAGAGTTCCTGATCTTCTGGTGTCGTCTATCATGTACTACCATCGAATGAGGTTAGTCT
+
CBDA?BBB?BCBBCFICCBCCCCAABCCCBAA>A;:;5;B>A=AA@CCAA>BDCBD?B>ABBC?B?BBFCBBB@@:=8:9;+:=4;;;:19?=?497C:@A??>>>>>5;;>>??@?<?BB<>;>@@::;>@=AAAD<???????@???AA>>>@<;;;=AA:>:>A@AABB@@:>>AAA5@;>:>>CDC/AA>>>7>=;98:>99917777.9<=>@<@<==:=??B>>==C<AAA@>>999;655599988=AA===@@@888;??<<>9>>>A<@;??99:
@ATNG8:04263:00602
GATGGTAGTATATCGCGTCGCTATCCAGAAGATCAGGAACTCTAGAAGAATTCAGATTTTTAACACGAGAGTAAACGTAAAAAGAAGGTTTTACAAGACTCACGTTAACAATATTGCAGCAGTACGCACACAATCGAAGCGCAGTAAGGATGGCTAGTGTAACTAGCAAGAATACCACGAAAGCAAGAAAAAGAAGTACGCTATTAACTATTAACGTACCTGTCTCTTCCGAAACGAATGAGTACGAGAGAGCACACGTGTCTACCATCGAATGAGGTTAGTCT
+
ABBC<CCDCB@B@00///;::<CCC?BBD@ECCCBB=A=@BBBBBC@CE@C@AAAAABBB3C?BBBBBBBCBBB=BCCCCCC5CBAC@BCB;CHFACBCCEGCBA>A@CC@CBB>BBBBBCCCDB@BCDDCC?CCBB>BBBBAA@B>C@C@@<@CBBACCA?AABBBB@BD?989:?><99.:::489899(/;5<///==A??<?<??@?;?<@DC@@>@CCBBBB@B@BBB>BBB=@@ABDBBBABBA<>@@C@>>?@@AA@@<@==<<;><<=:<9?A999
@ATNG8:04267:00620
GATGGTAGTATAGAGCTCTACATAGTACTCATTCGTTTCGGAAGAGACAGGTACGTTAATAGTTAATAGCGTACTTCTTTTTCTTGCTTTCGTGGTATTCTTGCTAGTTACACTAGCCATCCTTACTGCGCTTCGATTGTGTGCGTACTGCTGCAATTATTGTTAACGTGAGTCTTGTAAAACCTTCTTTTTACGTTTACTCTCGTGTTAAAATCTGAATCTTCTAGAGTTTCCTGATCTTCTGGTGAGATATGCATGATGCTTACCATCGAATGAGGTTAGTCT
+
CBBB9<<=AB;69;>@ABB?@??;?ABBBCBA9=999.9=;?=BCBBBDC?ACAAA>C?BBBB?B?BB@@A>?<<477555'9:2>BEC:8>:<6<<@;AA<>>>AAA<??>>>@AA=A==:=>E==<==>A<A>>?=AA?;<;;;;AB@@==<9)-)--(-9096:@?>@<;9;399697.9;A58<@@@/@@===6677/-,2,,--333-39898-/.93788=957707+//;6//-/6=9=::776888=@??;;832-29,22277),,372626;;??
@ATNG8:04270:00601
GATGTAGCACGAGTCACTCATATCCAGAAGATCAGGAACTCTAGAAGAATTCAGATTTTTAACACGAGAGTAAACGTAAAAAGAAGGTTTTACAAGACTCACGTTAACAATATTGCAGCAGTACGCACACAATCGAAGCGCAGTAAGGATGGCTAGTGTAACTAGCAAGAATACCACGAAAGCAAGAAAAAGAAGTACGCTATTAACTATTAACGTACCTGTCTCTTCCGAAACGAATGAGTACTACTCTCAGAGACACACTACCATCGATTCCGGATAGTCT
+
DCBCBCDCBBBCCCDCBBCCCCCE?EDD>CCDDA@>@@CCCCCCC?CA>A?BBBBBBBB1B>BBAAAAA@@@A;C?@BDDD5BB@C=AAA9CCC@BBBBBBBBB?A>AC?ABC=??AABDDFDDCBBACCC?CDDD<@@ABBBBB>C?BBB?BDBBBBBB?BBB@@@>BC>>=><?A?;;5;;:::;;;;.;><A888@A@@@<A;@@AA:@<?ACBC?CCCCBBB>A>AFD@CAA?ACCBBBBBBBBBBBBB;;;>@@??AAA<AA@??@<><><??AB999
@ATNG8:04271:00618
GATGGTAGTACATGATAGACGACACCAGAAGATCAGGAACTCTAGAAGAATTCAGATTTTTAACACGAGAGTAAACGTAAAAAGAAGGTTTTACAAGACTCACGTTAACAATATTGCAGCAGTACGCACACAATCGAAGCGCAGTAAGGATGGCTAGTGTAACTAGCAAGAATACCACGAAAGCAGAAAAAGAAGTACGCTATTAACTATTAACGTACCTGTCTCTTCCGAAACGATGAGTACTGCGTCTCACTCTCGCCTACCATCGAATGAGGTTAGTCT
+
566506>:;>9666==;;AB;;;AA=CBB>@B=B@A=@@BAA<<@=7;:03/78455555$58=@>>BB@@@AA8;::;:::(:A<<2999&5@;5@@BBABBCA=?9995:@A<@@BBB@AACCDCBCB;;9;BAA@A@@CAA@@5;5;;;6;AAADD:;7;??=>@<993:99298999*99877373$/803../..26::?:>>>C7;7><BAD@CDCCCBB>A>AA@9A;::>?@ABBCBABDCCCCCDDCCCB?;;;>@@A;:5:;;B=B?@@@AA
@ATNG8:04271:00619
GATGGTAGCATCTGCATATCTCACCAGAAGATCAGGAACTCTAGAAGAATTCAGATTTTTAACATCGAGAGTAAACGTAAAAAGAAGGTTTTACAAGACTCACGTTAACAATATTGCAGCAGTACGCACACAATCGAAGCGCAGTAAGGATGGCTAGTGTAACTATCAAGAATACCACGAAAGCAAGAAAAAGAAGTACGCTATTAACTATTAACGTACCTGTCTCTTCCGAAACGAATGAGTACAGAGATACGATATGTCTACCATCGAATGAGGTTAGTCT
+
;<;926=BBB@BABACCCCCBEBB@CBB?BCCAAA@CACBB@@@B@CB@B@??::9@@@.@?A@?>?7338988/87/////$//(/5;;;/77=8=B@A?A98817:>>:>??<@@@@ECCCCBBBAACCC@CCBB>C@@?@??B>B?BBB?BBBCCAAA?AAACAB>BB@BBA589<<=1;:;5;@AAA/=>7<///<=@@@<A>@@>>;>8=<A@@=@AAABBB?B@AAA<AFC@BBBBBBDCCCCAA?AAAAAAAAA>>>:@D==<=AAAA<A=AAA::
@ATNG8:04278:00602
GATGGTAGCGCACACATAGATACAGTACTCATTCGTTTCGGAAGAGACAGGTACGTTAATAGTTAATAGCGTACTTCTTTTTCTTGCTTTCGTGGTATTCTTGCTAGTTACACTAGCCATCCTTACTGCGCTTCGATTGTGTGCGTACTGCTGCAATATTGTTAACGTGAGTCTTGTAAAACCTTCTTTTACGTTTACTCTCGTGTTAAAAATCTGAATTCTTCTAGAGTTCCTGATCTTCTGGATAGCGACGCGATATACTACCATCGAATGAGGTTAGTCT
+
CCCC@CBBBBBDCCCBBCCCCCCCCCBBBCCB?@BBB=BD@C@BECFGBB@BDCCC@C@BBBB?C@CCBBBBBAA=><<<<,??=@ACC>ABBB@BCC@ED;;;BDDHACCCDDCCC@CCC?C?DDBBAAAD@CCCD@CCCBBBCCCCBBBACCC@CBB@CC>@>@BCCCCDCC=?9::9-:4:;;;:;-;IDDM=CDBBBBHCBC5;;;;*;ABBB>B=AC?BBDDBB@@C@CCCCCC>A@C@CFCCBCCCCBBBDDCBABAC@EBBBB>9:9C?C?CCAA@
@ATNG8:04278:00606
GATGGTAGAGTACAGTGTAGTAGACCAGAAGATCAGGAACTCTAGAAGAATTCAGATTTTTAACACGAGAGTAAACGTAAAAAGAAGGTTTTACAAGACTCACGTTAACAATATTGCAGCAGTACGCACACAATCGAAGCGCAGTAATGATGGCTAGTGTAACTAGCAAGAATACCACGAAAGCAAGAAAAAAGAAGTACGCTATTAACTATTAACGTACCTGTCTCTTCCGAAACGAATGAGTACGTGTGACGTACGTGAGCTACCATCGAATGAGGTTAGTCT
+
77:;7@?A;95666=>>BBB@@@AB<?@C@CBBBCC@C?BAB?>=B>CB@C@BB???BBB2A<??BAC@@@:88)88;9???+?@:?7;@@4?AA?CBBBA@@0000<==;??B?BB??@;;;CCCCBCCBB@CDDD>AABCCCCC@BBB@@;@@9:9BCB@A??DAB<AA<===:==988*665-678888%/936/./8;AAC:@:8;<?=D<>>CCA?ACBBBBB@C?BBB=BAC?BBBBBBEA????@@?A@ABA??987AA>>====6;;77079>>A>:
@ATNG8:04287:00254
GATGGTAGTGTCATATGAGAGTGTGTACTCATTCGTTTCGGAAGAGACAGGTACGTTAATAGTTAATAGCGTACTTCTTTTTCTTGCTTTCGTGGTATTCTTGCTAGTTACACTAGCCATCCTTACTGCGCTTCGATTGTGTGCGTACTGCTGCAATATTGTTAACGTGAGTCTTGTAAAACCTTCTTTTTACGTTTACTCTCGTGTTAAAAATCTGAATTCTTCTAGAGTTCCTGATCTTCTGGATGTGTGCGCAGTGCCTACCATCGAATGAGGTTAGTCT
+
?:<<7<<<555==;;<??BBBDCCDA@@B?9;7;BCC=CH@C@;;:DCCC@BCDBC@A<<<00-/5;>=:9;A@B?ADDDD2BB@D<AB>AABC>@@C?@B?AAAA@CADHCCCBCGBDCC?B@CCCC:;;B=BBBB?BBBBA;;;@BBBDBCBB?BAA=@@;@5;:BCCEDDD?BBDCG:B?B=@@BCB3BBCCC9;;AA@ACCBB5<;;;*;AAAA?BAEGFCBBCFFEAC@B@@@@@@CCC@CB;;;BBBBBB;;;D@DBC@BABAA7;;AA?B?BBCCC
@ATNG8:04289:00272
GATGGTAGCTCACGTACGTCACACGTACTCATTCGTTCGGAAGAGACAGGTACGTTAATAGTTAATAGCGTACTTCTTTTTCTTGCTTTCGTGGTATTCTTGCTAGTTACACTAGCCATCCTTACTGCGCTTCGATTGTGTGCGTACTGCTGCAATATTGTTAACGTGAGTCTTGTAAAACCTTCTTTTTACGTTTACTCTCGTGTTAAAAATCTGAATTCTTCTAGAGTTCCTGATCTTCTGGATAGCGACGCGATATACTACCATCGAATGAGGTTAGTCT
+
@AA>@BBCD@;;66;=;;ABBBBBDDBCCB;;7;BB?CD@C@AAACCCB@CCEAB>B@BCBC?B?BCBBBBABA@AAABA3AA:;688-9A??<?BC>AB>AABBBD=ABA@@>>>;???=D<<<<@AAAA;AAAA:>>@@>>>AAAA??:;:A9<==;?@<@<@@A:;;A@@<@@@@@3>:<8:::::+:>:990666///>99<:>>=>/?;;;B=A=@@<@B>:://+/166:>>A7:;>:>CACAAA>>>?A???A@>@@<<;<@A=DA@@;@<A@>>@
@ATNG8:04296:00266
GATGGTAGGAGACACGTCGCACACGTACTCATTCGTTTCGGAAGAGACAGGTACGTTAATAGTTAATAGCGTACTTCTTTTTCTTGCTTTCGTGGTATTCTTGCTAGTTACACTAGCCATCCTTACTGCGCTTCGATTGTGTGCGTACTGCTGCAATATTGTTAACGTGAGTCTTGTAAAACCTTCTTTTTACGTTTACTCTCGTGTTAAAAATCTGAATTCTTCTAGAGTTCCTGATCTTCTGGATACACTCATGTGCACCTACCATCGAATGAGGTTAGTCT
+
49;<7;;=8AC@AA;;?B>BCCCICCBBCBAA?ACBH>CD@C@CBBBBBB@CCBBB>A>AAAC?B@BBBBBBBBB?@>@@@.==6====8>FBB=@>>9>@>A@A;;::==>=DC@@;@??<@=>>>?????;?@AD<@?@>>>>>>>@@@>=>>=>>=<AA;A;AAAAAA?@>:>>>@>6>;@5::AAA.AA=<<.5599;<<<>>;>AAA/?AAAA=C9?>;?<<<??A:=:=>>>>?9=;A;AA>;;;>?>>>A888;48660666667====:==@???A
@ATNG8:04297:00284
GATGGTAGGACGAGCGTCTGAGAGGTACTCATTCGTTTCGGAAGAGACAGGTACGTTAATAGTTAATAGCGTAACTTCTTTTTCTTGCTTTCGTGGTATTCTTGCTAGTTACACTAGCCATCCTTACTGCGCTTCGATTGTGTGCGTACTGCTGCAATATTGTTAACGTGAGTCTTGTAAAACCTTCTTTTTACGTTTACTCTCGTGTTAAAAATCTGAATTCTTCTAGAGTTCCTGATCTTCTGGATATGAGTGACTCGTGCTACCATCGAATGAGGTTAGTCT
+
<==>9==@:>??==<<;;;===<<:>>;;@=B7@@@@<@B?B?CC;;;BA?ADCDH@C?CGCC>C?CFEA@00,.<1<<=<<,..)/899/<<<<=@??99:.5;@>AB?BCBBCCDCAFCC@C@EGCBCCCC@BBBB?CBBBC@@ABAA@BCBCB?CBB?BB@C=@@C;;;DCE@CBBBB7@<@5;;BBB0BBCCC<B;;;@@;:9@=@@@@,>==::6:?CC@CBBA@@B@B?CBBCCD>@@CADCHBCCCCCBBCCD;<<ACC@A@@@B>AKFD@C=@@AAA
@ATNG8:04306:00253
GATGGTAGCTCGCTGATGATATCTCCAGAAGATCAGGAACTCTAGAAGAATTCAGATTTTTAACACGAGAGTAAACGTAAAAAGAAGGTTTTACAAGACTCACGTTAACAATATTGCAGCAGTACGCACACAATCGAAGCGCAGTAAGGATGGCTAGTGTAACTAGCAAGAATACCACGAAAGCAAGAAAAAGAAGTACGCTATTAACTATTAACGTACCTGTCTCTTCCGAAACGAATGAGTACACATCGTCGTGTCGTGCTACCATCGAATGAGGTTAGTCT
+
@@@@=@BDBB?@<<@CCCCICCCCB@CCDADEEAA@@C?BBB::8C?CC?B?9:997ACC3B?BBABBBBCCCE=@<;;;;;*;B=@5;;;*:CDACB@ACCCCC@C@CC?CAA>??AACDDDC@BBCDCCB?CCCC?BBBBBA@A>A?CAB>ACCCCDDC?CCAAAB?BB@AAA?B@@@@9??;8=AAAA/>>:>887??B??<?<@@@@<><>@GBB?BCBBCBB@C@BBB=BBB?BBCCBBA@AACCCAAABBBCBAA@CCC?BB@@A?CCAA>A@CAAAB
@ATNG8:04319:00292
GATGGTAGTAGTACACTAGTCATACCAGAAGATCAGGAACTCTAGAAGAATTCAGATTTTTAACACGAGAGTAAACGTAAAAAGAAGGTTTTACTAGACTCACGTTAACAATATTGCAGCATTACGCACACAATCGAAGCGCAGTAAGGATGGCTAGTGTAACTAGCAAGAATACCACGAAAGCAAGAAAAAGAAGTACGCTATTAACTATTAACGTACCTGTCTCTTCCGAAACGAATGAGTACTGTTCTATGTGTGCGCTACCATCGTATGAGGTTAGTCT
+
@?A@@CBCCCCBBEEDDCCCBBBBB@DCB?CCCC::9;=@@BDDDE@BC@C@CCBBBCCC3A?ACCBBCBB>>;3;>9;;;;*;C=A5;;;.<CCCDCBBBEEBC@B>BB?CCI@CCDDCBB@C@@@@CDBB?BBBD?AAABBCCC?C?CB@=@BBBBA?A>AABAAB>BB=@><;@@@@D;9<=999988(8:4769ABCBBB?C?AAAC?B?@@@BA588???;;7;=CAA:>BB???@CBBCB@@<@@@@AAA>88:==>>;@>>>@@;<;C:A;?AA@?
@ATNG8:04326:00284
GATGGTAGTCTCAGATAGTCTATAGTACTCATTCGTTTCGGAAGAGACAGGTACCGTTTAATATGTTAATAGACGTAACTTCTTTTTCTTTGCTTTCGTGGTATTTCTTGCTTAGTTACACTAGCCATCCTTACTGCGCTTCGATTGTGTGCGTACTGCTGCAATATTGTTAACGTGAGTCTTGTAAAAACCTTCTTTTTACGTTTACTCTCGTGTTAAAATCTGAATTCTTCTAGAAGTTCCTGATCTTCTGGATAGCGACGCGATATACTACCCATCGAATGAGGTTAGTCT
+
:99<?A@C565;;<;966===;;?<==97///)///;19:161666<<@@8555.44<(4.4334439455555:;>9?<///;;;(///(///;./45:.4487.78(---(-8:47;::8844.3886;29999999949955.45559;656<<;::<::55557<;7<04488445:;:<<<?>>)504.44<==+==>>>5=694::5555.555'5////)/4:;5/-///)/927298::==8<::5::=9999555999=@BB@999)4>=:;456@@<E@BBC<<
@ATNG8:04327:00261
GATGGTAGTGTCAGTGCGCGTCGTCCAGAAGATCAGGAACTCTAGAAGAATTCAGATTTTTAACACGAGAGTAAACGTAATAAGAAGGTTTTACAAGACTCACGTTAACAATATTGCAGCAGTACGCACACAATCGAAGCGCAGTAAGGATGGCTAGTGTAACTAGCAAGAATACCACGAAAGCAAGAAAAAGAAGTACGCTATTAACTATTAACGTACCTGTCTCTTCCGAAAGAATGAGTACTGATATACGTATAGCTACCATCGAATGAGGTTAGTCT
+
;>==9=<<<<566<<;;;?<<:;:93:9949:994;6:.//:///;476383////////$/0/333::::888/////)/94<<:@;AAA2<<;:<<555<<<<9=;>@:>=C@CC@@ACCBCCBBBAA@C=@@BC?ABBBAAAC=@=@::6:D?=?B:959BBBBC@BB;??>:><===6=//)/////(/;7=888B=<<>=@<>>BB7;6;=@;;9;BBBBBB@C=AAD>CC?CBCBCBBBCCCBBBBBBAAABBBBB;?<<==7///@7<7<:::8
@ATNG8:04328:00254
GATGGTAGAGTACAGTGTAGTAGACCAGAAGATCAGGAACTCTAGAAGAATTCAGATTTTTAACACGAGAGTAAACGTAAAAGAAGGTTTTACAAGACTCACGTTAACAATATTGCAGCAGTACGCACACAATCGAAGCGCAGTAAGGATGGCTAGTGTAACTAGCAAGAATACCACGAAAGCAAGAAAAAGAAGTACGCTATTAACTATTAACGTACCTGTCTCTTCCGAAACGAATGAGTACATAGATATACGTATAGCTACCATCGAATGAGGTTAGTCT
+
6<<<:<<;@GG@<<<==;;;@?>??7:::8<;???C<?78858=BB?AB@D?>?::9@@@/@?BBBBBBBB?;;1:>;;;;69C=C2:;:&9@B=B99:=A>AD@DABC?:::=@CCBBBBBCBBBBA;:;;??>?<@BC>@A994:=AAA>ABBBAA@B?BB@@@C<?@?BCB===777)222+579::.995:///688::*/*.57:05059A???A??>><?<<9<<<8;BB@B@BBBBBBBBD>>????@@@@@@A@@<7:///6599>A<A<?>>>?
@ATNG8:04328:00267
GATGGTAGCTATACGTATATCTATGTACTCATTCGTTTCGGAAGAGACAGGTACGTTAATAGTTAATAGCGTACTTCTTTTTTCTTGCTTTCGTGGTATTCTTGCTAGTTACACTAGCCATCCTTACTGCGCTTCGATTGTGTGCGTACTGCTGCAATATTGTTAACGTGAGTCTTGTAAAACCTTCTTTTTACGTTTACTCTCGTGTTAAAAATCTGAATTCTTCTAGAGTTCCTGATCTTCTGGACGACGCGCACTGACACTACCATCGAATGAGGTTAGTCT
+
CABC@BBCCC=BCBBBDCCCCDCBBB;::BBC?C@??<AD@D@A@@BCCD@CCBCB>B=A@@@=A?CBBBBAA@><998989#7948?@?9?BAA<>?C?AA<??BB>:7;CC@@>AA<A>?8<5<<<<9:9><>AAA;?>AAAA>>>AA:::99:::::;>@<@<@@@@@AA@@<@@@@@6@<=655555'6;;;<1;:::==A@@A<????/?>>?@<@=@@;?AAAAA@;A=AAAA==566>6;;56666;==663;336<;;6=<===8===>:>;>=997
@ATNG8:04298:00309
GATGGTAGGCGTGTGAGAGTCTGCCCAGAAGATCAGGAACTCTAGAAGAATTCAGATTTTTAACACGAGAGTAAACGTAAAAGAAGGTTTTACAAGACTCACGTTAACAATATTGCAGCAGTACGCACACAATCGAAGCGCAGTAAGGATGGCTAGTGTAACTAGCAAGAATACCACGAAAGCAAGAAAAAGAAGTACGCTATTAACTATTAACGTACCTGTCTCTTCCGAAACGAAATGAGTACTATGTAGAGCTCTATACTACCATCGAATGAGGTTAGTCT
+
<B<;7;49.5@B@@ABBABAA@:;<)5<;>BCD@@@=A<@@CCBBB=;:7:=@@A99:::'88==>B:=<<737(79<<=>09=894999,52?5@@:888?>@9?<@A9=<D=A>>>>>888A>;;///:599=A=888@@===:>:>==8=>@@@@AA<???@@A===:=BB<??@@?798/177<;;*//*/9;;?@@==:==B@@@<@<@A???<<;=@>@C;C:>=A:@A@@9<<=@;:;?>>>>;?;AAB???AA@@>><>?=>>=>>>@;@=@@>;;
@ATNG8:04299:00303
GATTAGTGTGTCTCTGAGAGTAGTACTCATTCGTTTCGGAAGAGACAGGTACGTTAATAGTTAACAGCGTACTTCTTTTTCTTGCTTTCGTGGTATTCTTGCTAGTTACACTAGCCATCCTTACTGCGCTTCGATTGTGTGCGTACTGCTGCAATATTGTTAACGTGAGTCTTGTAAAACCTTCTTTTTACGTTTACTCTCGTGTTAAAAATCTGAATTCTTCTAGAGTTCCTGATCTTCTGGGTCTCTCTCTCACGCACTACCATCGAATGAGGTTAGTCT
+
:996<=666@BBBBCBB@@@;9:EECCCBB?ACCD=BB?C?BBCBBBD@CCCCC?C?CCCC@C99:CCECECC?A????1AC@CCCD>CCBB>BCC@CE?A@ACCD?CBBCDDBB>BBC?C@DCBBBBBC@CGAA?BAAABAAACCCCBBA@A?CCC?CC>B?BBCCCCBBA=?:999.:>B>;;;;;*;BBBJ=CBCCCCCBBA5;;;;*;CBCC@C@BB@BBBBCCC?B?ABBDCC?A9:;/;A;;;;;A;;;?@@::9CC:=><99.7933-35:::54
@ATNG8:04305:00329
GATGGTAGTATCTGCACACTCTGTCCAGAAGATCAGGAACTCTAGAAGAATTCAGATTTTTAACATCGAGAGTAAACGATAAAAAGAAGGTTTTACAAGACTCACGTTAACAATATTGCAGCAGTACGCACACAATCGAAGCGCAGTAAGGATGGCTAGTGTAACTAGCAAGAATACCACGAAAGCAAGAAAAGAAGTACGCTATTAACTATTAACGTACCTGTCTCTTCCGAAACGAATGAGTACGTGTGACGTACGTGAGCTACCATCGAATGAGGTTAGTCT
+
BBBC<@;;5/79///<///<<=<<<8<54.4:444<7<5:<<3338233,3633333===+=8433<83333<;<292222222$22+2+222&226.555566555064771522.5556<B@BBBBCCBBCC@CBCCA???BBBBC?C@CBB?BBBCBBBB<??AAAA;??;99:388<<<488848888)5:292557<=:=8>;A>=<=B=??CCCAB;;;@AA?A?AAA9A::49899BB@AAABBBBBCBCAAABBBBBB?BBBAC?:::B4:4:BA??
@ATNG8:04307:00344
GATGGTAGGCACTGCGCACACATCCCAGAAGATCAGGAACTCTAGAAGAATTCAGATTTTTAACACGAGAGTAAACGTAAAAAGAAGGTTTTACAAGACTCACGTTAACAATATTGCAGCAGTACGCACACAATCGAAGCGCAGTAAGGATGGCTAGTGTAACTAGCAAGAATACCACGAAAGCAAGAAAAAGAAGTACGCTATTAACTATTAACGTACCTTTCTCTTCCGAAACGAATGAGTACTGTATCTATGTGTGCGCTACCATCGAATGAGGTTAGTCT
+
4499.449.5555:::<<66666@@8A>?<==???>:?;==;;;<<799057::455<=<+:68::<<==888=5446>>==+;;6949990;<<8=B=BBCB@@=@<@A>BBB?@@@CDAAAC;;9BCCBB9B?>>:>?@@?@>C@C@CBB>AABBDCCC>>>@000=@;6:0/)//533,3/5,5;>>>.7837/./8:://,/66666065<=?;;499-9AAD@A?CEC=:998;;=>>>??>??898=9>?A==><<><B@BBDBB7<<86068;==>?
@ATNG8:04308:00345
GATGGTAGCACGACACGACGATGTGTACTCATTCGTTTCGGAAGAGACAGGTACGTTAATAGTTAATAGCGTACTTCTTTTTCTTGCTTTCGTTGGTATTCTTGCTAGTTACACTAGCCATCCTTACTGCGCTTCGATTGTGTGCGTACTGCTGCATATTGTTAACGTGAGTCTTGTAAAGCCTTCTTTTTACGTTTACTCTCGTGTTAAAAATCTGAATTCTTCTAGAGTTCCTTATCTTCTGGTCTACTACACTGTACTCTACCATCGAATGAGGTTAGTCT
+
DA@;:;;;>;;666>>>>;;;<=<<>CAABCCACCDD>CD@C@;::BBCC?CCCBB=?8:9@A;@<@@BCBB===7<<<;;+9609753,30.(-68--(/8386:3::3=>>>>@@@<>>>;>;=AA>788B<>>>?<??@>>>???AAAA==<@<<<:=?;@<>>@E==>>><@AA@:@E:959====,//;:;1<989=>>>@A;=>@@,@///<5:5=>:>>C==>B<>;><===A7;:A;>>@@@@>>>AAA@@=>>A??;?@?@@<@:::<?;?AA?9
@ATNG8:04315:00337
GATGGTAGTGTCAGTGCGCGTCGTCCAGAAGATCAGGAACTCTAGAAGAATTCAGATTTTTAACACGGGAGTAAACGTAAAAAGAAGGTTTTACAAGACTCACGTTAACAATATTGCAGCAGTACGCACACAATCGAAGCGCAGTAAGGATGGCTAGTGTAACTAGCAAGAATACCTCGAAAGCAAGAAAAAGAGTACGCTATTAACTATTAACGTACCTGTCTCTTCCGAAACGAATGAGTAACTGTATCTATGTGTGCGCTACCATCGAATGAGGTTAGTCT
+
<956:=>>DDBB=?<<<?CC;;;C>:<A<8;;696C=A=@A?><<=89828>?AA@ADCC1@=BB@AA9877?>6<>77777'7:1737;;.===7==;:88?AA286:@;>??:=>??==>B?>>??@@==:=??@<<;;AAD@@<?6;;;7;D@@AB??;@A@A?;7;>;?AA<>>=>A3888988888(887776>::76.6:>=<>18/8=>>B=@@@@@>?7;7:DD7???;?988//(/6:98?=9557=765656<<=06688719=>=:?;:88;=
@ATNG8:04323:00303
GATGGTAGTGTCAGTGCGCGTCGTCCAGAAGATCAGGAACTCTAGAAGAATTCAGATTTTTAACACGAGAGTAAACGTAAAAAGAAGGTTTTACAAGACTCACGTTAACAATATTGCAGCAGTACGCACACAATCGAAGCGCAGTAGGATGGCTAGTGTAACTAGCAAGAATACCACGAAAGCAAGAAAAAGAAGTACGCTATTAACTATTAACGTACCTGTCTCTTCCGAAACGAATGAGTACACATCGTCGTGTCGTGCTACCATCGAATGAGGTTAGTCT
+
:@;=<AA<=<<<<666=656;<;BA:AA@:99::9?7>:?>==<;=898185;?@BCCCC3B?BBBBBAAA@@?8==;;:::*:@;A4;;;-:BB=CCBBBCCCC@B@BC@BBB?B???BBCBCBBCD;;;C@BBBA>@@???C@>@;@@@=@@CCCCBCACBBAAA?DC?B@?;>:0//)///378<==,6609///::=AA=A<ABA@;@<BBCBB@BCCBDCB9:9:DD<ABB????BCCBBBBBB?>BABBDDB:99?@@:??BCC?AA??<??CBBBB
@ATNG8:04326:00305
GATGGTAGCAGACGTGACAGAGCGCCAGAAGATCAGGATCTCTAGAAGAATTCAGATTTTTAACACGAGAGTAAACGTAAAAAGAAGGTTTTACAAGACTCACGTTAACAATATTGCAGCAGTACGCACACAATCGAAGCGCAGTAAGGATGGCTAGTGTAACTAGCAAGAATACCACGAAAAGCAGAAAAAGAAGTACGCTATTAACTATTAACGTACCTGTCTCTTCCGAAACGAATGAGTACTATGTAGAGCTCTATACTACCATCGAATGAGGTTAGTCT
+
:@995::::;@BBBAAACBBBBCCD?@AB?BBBBCD=A@?937;77-33,36;=?A====+B?BBBBBCBBBBB;?<<;;;;*;B>B<@@@8@CFAFDCCBA@@B?B@;;::@?=ABABBBBBBCBCBBBBB@CGCC@BAAABBBB?BADBB?BBBCCCDC?AAB@::39928<;17/////(////:;;;+33.566675525/66;??A=A:>>CCD@DBBBBAA?C?BCC<A??=@@AAA???BBABBDA@A@<=<>776?A9==@@@=@C::6:;?>@@?
@ATNG8:04327:00326
GATGGTAGAGAGACTGTAGCGCACCCAGAAGATCAGGAACTCTAGAAGAATTCAGATTTTTAACACGAGAGTAAACGTAAAAAGAAGGTTTTACAAGACTCACGTTAACAATATTGCAGCAGTACGCACACAATCGAAGCGCAGTAAGGATGGCTAGTGTAACTAGCAAGAATACCACGAAAGCAAGAAAAAGAAGTACGCTATTAACTATTAACGTACCTGTCTCTTCCGAAACGAATGAGTACTATGTAGAGCTCTATACTACCATCGAATGAGGTTAGTCT
+
<::;<@>>CDBBCBBA@@BB;;;AA:ABB?BBCAAA@C?BBBA@?B?AB?B<>??BBABB1>;>CBBAABCCCD>>=BCHGE3CC@C=AAB7ABB?CHDCCDCBC=@=@@;@BB?BBBCDCCCCCCCCBBBC@D@@@@AA@@???@=A?BBB>AACBBCBB?ABB????BB?AAA=A@?==5<8808>@@B/;;5;889;;;;;5;=;;;<<@;??B@@=@AA@@AB?B?BBF>BBB>ABCCCBB@?@BAAA>>>@A>>>?@>>>7;;?>>:<@00,0<@@@@B
@ATNG8:04328:00349
GATGGTAGAGTACAGTGTAGTAGACCAGAAGATCAGGAACTCTAGAAGAATTCAGATTTTTAACACGAGAGTAAACGTAAAAAGAAGGTTTTACAAGACTCACGTTAACAATATTGCAGCAGTACGCACACAATCGAAGCGCAGTAAGGATGGCTAGTGTAACTAGCAAGAATACCACGAAAGCAAGAAAAAGAAGTACGCTATTAACTATTAACGTACCTGTCTCTTCCGAAACGAATGAGTTCACATCGTCGTGTCGTGCTACCATCGAATGAGGTTAGTCT
+
AB@=@B=CDCCCCCCCDCCCBDCCB@BBC@CCCBAA>A@CBBABBC>@@=@?BCCCCCCC2A>ABBBBCAAABD>B?BBDDF5CC@B5<<;.<CD@CA@@CDCCB?C?BC@B@@>@BAACCCCCCCCCAA@C?BBBB@AAAAA@AB?B>B@@=@BBBBAAB@DDBBAA>@@=@@A<@?=<<5;65-79::;.;A;@988>>>BD<A;@@AB7;7:@BBC@CCCBBCC?C>BBD>BBA;@@@>>9>BBCCBBAACBBBBA888>A@<@???@=B?>=:=:=BBAC
@ATNG8:04329:00341
GATGGTAGCTCTGCTCTGACTCTCGTACTCATTCGTTTCGGAAGAGACAGGTACGTTAATAGTTAATAGCGTACTTCTTTTTCTTGCTTTCGTGGTATTCTTGCTAGTTACACTAGCCATCCTTACTGCGCTTCGATTGTGTGCTTACTGCTGCAATATTGTTAACGTGAGTCTTGTAAAACCTTCTTTTACGTTTACTCTCGTGTTAAAAATCTGAATTCTTCTAGAGTTCCTGATCTTCTGGTGTCTGATCTGTATCACTACCATCGAATGAGGTTAGTCT
+
5;?<7@@@??BBBBBBBBCBBCCBBBEDCB::7:BBA=BB@C@DCCAACCADDBAA>AADBBB@C@CCCCCCDCC@CCBBB5CE@@?@D>ECCC?AAA<AD8;;ACCFADDCCBBBD?BBC@D?BCCBBCCC@CCBB>A@DDC@A?ADDDCCBBB?CDD@CC?B?BCBCBBCCD;A;:;:.;>C=;;;;.;ACFF@GCCHCCBA@@5;;;;*;@@@A=@=AC@BBBC;;;>@=??BCBA@A@B?ACCBCBCCDCCBBCCCDBBB=@@DCA=????=@=AABBA
@ATNG8:04330:00301
GATGGTAGTGTCAGTGCGCGTCGTCCAGAAGATCAGGAACTCTATAAGAATTCAGATTTTTAACACGAGAGTAAACGTAAAAAGAAGGTTTTACAGGACTCACGTTAACAATATTGCAGCAGTACGCACACAATCGAAGCGCAGTAAGGATGGCTATTGTAACTAGCAAGAATACCACGAAAGCAAGAAAAAAGAAGTACGCTATTAACTATTAACGTACCTGTCTCTTCCGAAACGAATGAGTACTATAGACTATCTGAGACTACCATCGAATGAGGTTAGTCT
+
<@>:7;=BCCBB<;;<@AB@@?BBBAECC@BC;;;C?B?ACD???C=A@>A>BBAAAAAA2B@BBBBBCCC:::2:?ABBBB2@@=A?CDC<GCDGADCCCEGBB@C@BB?BCC?BBBBBBBBCBBCBBBCC?BBCC@BBBCAA??;A=AAA>ACBB?AAA@BBAAAA?BB?B@B>BA@@A88889888888%/977///;9?A@=A<=>=@=?=>>BCD?BCBBBCC?C?ACD>CBB?BAAAAAABBBB@;;:@@BAA???BBCC?DDCBA>ABAB?B?ABBBB
@ATNG8:04285:00354
GATGGTAGACATATCGTACTCTCTGTACTCATTCGTTTCGGAAGAGACAGGTACGTTAATAGTTAATAGCGTACTTCTTTTTCTTGCTTCGTTGGTATTCTTGCTAGTTACACTAGCCATCCTTACTGCGCTTCGATTGTTGCGTACTGCTGCAATATTGTTAACGTGAGTCTTGTAAAACCTTCTTTTTACGTTTACTCTCGTGTTAAAAATCTGAATTCTTCTAGAGTTCCTGATCTTCTGGCGCGTATGTATGTCGCCTACCATCGAATGAGGTTAGTCT
+
B@@;9B?BBBBCCCCCCCCBBBBCCCBCCDBB@BBAA=AA=A?BAAAAAA?BBBAB?D@CBAB?B?B@>AA=<;9455555'571::957//(/38//*58.5<A?AA;??B>>>==7=AA;?:>>>A===A;AAAA4;;;?==;>@@@@@@>>:>BB=>=8><A@@<<>ACC;A=;;;29<A9>@>@>/>?AAA9A>>???A>=;17777)79<;A;A==;8>?AA>@>:;:;?BAAA7>>?;>>>>>????A>>>>>>6999499::?=@>>><@=:::>@
@ATNG8:04285:00379
GATGGTAGATATATGCACGCTCTACCAGAAGATCAGGAACTCTAGAAGAATTCAGATTTTTAACACGAGAGTAAACGTAAAAAGAAGGTTTTACAAGACTCACGTTACAATATTGCAGCAGTACGCACACAATCGAAGCGCAGTAAGGATGGCTAGTGTAACTAGCAAGAATACCACGAAAGCAAGAAAAAGAAGTACGCTATTAACTATTAACGTACCTGTCTCTTCCGAAACGAATGAGTACTATAGACTATCTGAGACTACCATCGAATGAGGTTAGTCT
+
>>>>:>>CCGDCICBCCCBBBGDCC?DCDABCBBBA?B>ABB9:7>8@A?A=???@?B==+C>>>;BCA>>666(6<?@?@@1@A>D5;;;*9B@>C;9;DDCDC?BBB@CBB>BBBBDCCC@@@DDDCCC?CCBB@BAA@BBBB>B?B??>@CBBBCBB?BBBBBA>BC?@@B?@@===7=><988887(8>:>;;;BBBBB;?<????9=:=ACAA>ABBBBBB?C?CCC>CBB?BBBBCDA@AACCD===BDCC@@ACCCC@BBBBA=@D::8:?BB@@@
@ATNG8:04296:00390
GATGGTAGCTCGCTGATGATATCTCCAGAAGATCAGGAACTCTAGAAGAATTCAGATTTTTAACACGAGAGTAAACGTAAAAAGAAGGTTTTACAAGACTCACGTTAACAATATTGCAGCAGTACGCACACAATCGAAGCGCAGTAAGGATGGCTAGTGTAACTAGCAAGAATACCACGAAAGCAAGAAAAAGAAGTACGCTATTAACTATTAACGTACCTGTCTCTTCCGAAACGAATGAGTACTACTCTCAGAGACACACTACCATCGAATGAGGTTAGTCT
+
:>:<7;;BCB:66<AACCBBBCBBB@CCC?BBA@@@=@>@BB::9C@DF?C?AA??>@@@.@=AABBCDCD???8:<A@?@@0@@>C5;;;&5@:5<@<@DDDCC?C@BB?BBB?BBBBBDCCCCCCBBCCC@DBBB@A???BBBC<@?@AA=ACBBBCCC@CCC999ACC@?>?>??ADD88886;CCCB/?><@888>?=;;7:=A==>:=:=>CBD@CBBCCCD=?=?CC>CCC?BBBBBBBBBDCAAACCB>878@B=>=@<@@>>?8=A::8:ACCBBA
@ATNG8:04300:00393
GATGGTAGTCTCAGATAGTCTATAGTACTCATTCGTTTCGGAAGAGACAGGTACTTTAATAGTTAATAGCGTACTTCTTTTTCTTGCTTTCGTGGTATTCTTGCTAGTTACACTAGCCATCCTTACTGCGCTTCGATTGTGTGCGTACTGCTGCAATATTGTTAACGTGAGTCTTGTAAAACCTTCTTTTTACGTTTACTCTCGTGTTAAAAATCTGAATTCTTCTAGAGTTCCTGATCTTCTGGACAGAGTGTGCAGATACTACCATCGAATGAGGTTAGTCT
+
<566:>>>A@@@ACDCBB;96>>=AAA@@;<<8:@;B=BB=A>B>BCC@@>@<=BB=B?AAAC=@=@BBC::;BB?CCCCD1???BBCD<BB999:CC=AB9:9?BAB>BBBBDBBB?B??=A<?@@>=>AA=@@??<>>>@==;;;>=>@<::8,//87661:;?>ABB;;;><>><DD;D=D;??AAA/A@9991999/-----=9@@@@,=;<;>9=88918?@@@DD=B;>>>>>A<@@A=D@@>>===:;::?A>>>>>>=A?@?B;:;;;=B=AA@@@
@ATNG8:04303:00388
GATGGTAGGTGCACATGAGTGTATCCAGAAGATCAGGAACTCTAGAAGAATTCAGATTTTTAACACGAGAGTAAACGTAAAAAGAAGGTTTTACAAGACTCACGTTAACAATATTGCAGCAGTACGCACACAATCGAAGCGCAGTAAGGATGGCTAGTGTAACTAGCAAGAATACCACGAAAGCAAGAAAAAGAAGTACGCTATTAACTATTAACGTACCTGTCTCTTCCGAAACGAATGAGTACGAGAGTCAGAGCAGAGCTACCATCGAATGAGGTTAGTCT
+
:@?<?B=B@C@@ACCCDDCCBCBCC=??B>AAA@:989?ACECCBB?BD@CBCCB>>>>>0>=BCCBBBDCCCC>CBBBAA?,;;5;5;;;-;BC@CCCBBAADC>B>@@>@CC@D@@@BBCCDDBBBBBBE@AAAA?A@A@@BBC?C?BCC?AACCBBBB?AABBBA?BB?BA@9??999+:8818<<<=.995:///;=A=>;><>>>>:>8==BCC@BBBCCCC?C?CDD>BBB@BBAABAA@@@B>>>>BD@>>>>>>AAC=@>>@@>?B@@=@=ABBBB
@ATNG8:04308:00364
GATGGTATTGCGTGAGAGAGAGACCCAGAAGATCAGGAACTCTAGAAGAATTCAGATTTTTAACACGAGAGTAAACGTAAAAAGAAGGTTTTACAAGACTCACGTTAACAATATTGCAGCAGTACGCACACAATCGAAGCGCAGTAAGGATGGCTAGTGTAACTAGCAAGAATACCACGAAAGCAAGAAAAAGAAGTACGCTATTAACTATTAACGTACCTGTCTCTTCCGAAAGAATGAGTACTATAGACTATCTGTGACTAATCGAATGAGGTTAGTCT
+
AC;549<A=BBBBFCCCCCBBBCCC>BCC@BCCCAA?A?BBBBAAA>?A>A??@ABBCCB+C7BBBBBAAAB>>4;<<;:;;*;@>@5;;;6;CE@DAAACDCDC>@=@A=ABB@BBBBDBCBBBBCCCCBB?BBBB?C@@@AAAC>B=B??=@CBBBBBC?BBBAA@?CC>@AA=@ACCA8998188888(8:4:888>AA>><>=>==><@<>>CCC@BBBCCBB?A?BDD=BB?BBBBBACAABCCA???ADBBAABABA?CBBA>BBBC?C?BBBAA
@ATNG8:04308:00369
GATGGTAGTGCGTGAGAGAGAGACCCAAAGATCAGGAACTCTAGAAGAATTCAGATTTTTAACACGAGAGTAAACGTAAAAAGAAGGTTTTACAAGACTCACGTTAACAATATTGCAGCAGTACGCACACAATCGAAGCGCAGTAAGGATGGCTAGTGTAACTAGCAAGAATACCACGAAAGCAAGAAAAAGAAGTACGCTATTAACTATTAACGTACCTGTCTCTTCCGAAACGAATGAGTACGTGTGACGTACGTGAGCTACCATCGAATGAGGTTAGTCT
+
BDCC?CCCBCCCCCCCCCCCCCCCD>BB=BB@?AA=@>BBBBBCC?BB?B@BCA@@DDD3B?BBBBCCCBB@A7?<77787)7;3:=AAA5@??<@>>>@AAAA<A=AA:>>A;C?>==?@AA@@@A===A9AAAD<>>@@@A>=9==DAA=AA?===CD;AAAA@@<@@=???;@@@AA9><85/////(//)/==@CAA>>:?=AAA=;A:@?===;<<<@>>>;A;AAC9>;;7;@??>>>B>>>??AAA?>?AA<=;@?>:>>>>>9>>>>;A;A>>>>
@ATNG8:04313:00393
GATGGTAGCACACGAGATCTCATCGTACTCATTCGTTTCGGAAGAGACAGGTACGTTAATAGTTAATAGCGTACTTCTTTTTCTTGCTTTCGTGGTATTCTTGCTAGTTACACTAGCCATCCTTACTGCGCTTCGATTGTGTCGTACTGCTGCAATATTGTTAACGTGAGTCTTGTAAAACCTTCTTTTTACGTTTACTCTCGTGTTAAAAATCTGAATTCTTCTAGAGTTCCTGATCTTCTGGCGCTCTGTCACGTCTGCTACCATCGAATGAGGTTAGTCT
+
:@@>5;<@BCBBBBA@?;A@?@==@A666<<A=A@@B=BC?B?@@@CEA@?@CA@A=@6::?=4;>ABBAABA@A>ABDDF2A?8;888-2>>A197A>@B>A????;5;>=>AA??;?AD=C=><<=:;;@>EBBB8==@CAAA?>>==>;;:56;;7//+/16=AB;;;@?5;;;;:/:1818<<<=.==;<<067;///896956988*9///8485@@;??AB>78188>>?BBB<==>6///999@???A;;<AAA???;>;;;=9>>>?;>:=BCBB
@ATNG8:04315:00376
GATGGTAGGCGTGTGAGAGTCTGCCCAGAAGATCAGGAACTCTAGAAGAATTCAGATTTTTAACACGAGAGTAAACGTAAAAGAAGGTTTTACAAGACTCACGTTAACAATATTGCAGCAGTACGCACACAATCGCGCAGTAAGGATGGCTAGTGTAACTAGCAAGAATACCACGAAAGCAAGAAAAAGAAGTACGCTATTAACTATTAACGTACCTGTCTCTTCCGAAACGAATGAGTACGAGAGTCAGAGCAGAGCTACCATCGAATGAGGTTAGTCT
+
BC?>=@:<;<ABBCCBCCC>@@;<:)6CB@BB99;B?C?CBDCBBB@@><?<?>>99999(9<@@A==<?A777)7<9988*3;6;0889)85=6>>>>@@@@A<A<A?:>AA:>>A==>AAA><<@>>>A;??>>===?@@=D<A??:AAAD<<<@;@BA?>?<>>9>>A7<;>AA7@?=966656(6808=>>????B<B<?@@A<A=@@;:;<>ABB@@@;A;@@A9@;;79;;;///:::==CAAAAAB??????=>:=>@AD=AAAA<A=AA>>>
@ATNG8:04316:00373
GATGGTAGGCGTGTGAGAGTCTGCCCAGAAGATCAGGAACTCTAGAAGATTCAGATTTTAACACGAGAGTAAACGTAAAAGAAGGTTTTAACAAGACTCACGTTAACAATATTGCAGCAGTACGCACACAATCGAAGCGCAGTAAGGATGGCTAGTGTAACTAGCAAGAATACCACGAAAGCAAGAAAAAGAAGTACGCTATTAACTATTAACGTACCTGTCTCTTCCGAAACGAATGAGTACGATGAGATCTCGTGTGCTACCATCGAATGAGGTTAGTCT
+
999949996:?9:6;999<>;;=?@66:6655554:5<05558000600/16983737&3697883337333(39::==144.31;77&2+284:758697794:49=6<:>7;;@>>;;;>>@?@:9//+/;9:6;;;?AA=>:=:?>?7;;???===;;;;=;;5;;5;>>:;;;;:0:<<788888(86/5=8:8;8883888;@?;?<>>>AA=>>>===A<@;>=<4<9819=?>>;;;;;===@????@==888=;;4;;;::49876.5496889
@ATNG8:04318:00387
GATGGTAGAGTACAGTGTAGTAGACCAGAAGATCAGGAACTCTAGAAGAATTCAGATTTTTAACACGAGAGTAAACGTAAAAAGAAGGTTTTACAAGACTCACGTTAACAATATTGCAGCAGTACGCACACAATCGAAGCGCAGTAAGGATGGCTAGTGTAACTAGCAAGAATACCACGAAAGCAAGAAAAAGAAGTACGCTATTAACTATTAACGTACCTGTCTCTTCCGAAACGAATGAGTACTGTATCTATGTGTGCGCTACCATCGTATCTCAGGAGTCT
+
?CDA@CDCBBBBBCCBAADCCBCBB@BBB?B@??@@<@>ABCBBBB?AA?B?BCCBBBBB1?>?CBCBBAA88828:>ABBB2CC?B<AAA7ABB?BCCDCCDBC@B?AB=AAA<??BBCCCCBBBCCBBAC?CAAA?@???ABAB>B?B@@?@DCCBAAC?BBBBCC>AA?????BBCCC<A;;5;====/:=6;///<<@@@<@=B@@@:>:=@BBB@CCCBBBB>A>ACC>DCC?@@@CBBBACCCBBBAAA<==;;;>A@?:=====888==??:688==
@ATNG8:04319:00387
GATGGTAGACATATCGTACTCTCTGTACTCATTCGTTTCGGAAGAGACAGGTACGTTAATAGTTAATAGCGTACTTCTTTTTCTTGCTTTCGTGGTATTCTTGCTAGTTACACTAGCCATCCTTACTGCGCTTCGATTGTTTGCGTACTGCTGCAATATTGTTAACGTGAGTCTTGTAAAACCTTCTTTTTACGTTTACTCTCGTGTTAAAAATCTGAATTCTTCTAGAGTTCCTGATCTTCTGGTGTCTGATCTGTATCACTACCATCGAATGAGGTTAGTCT
+
CBBA9B=DDCCCHLBBCCCCCCCBABCCBBBB@CCBC>A@>@?BBAAACB@CBBBB?B@CCAA=A?B>AAAAA;:577555'25+8;6606//.28883992558AAA:==@@@@CC:??A=A:?<<<;;;A;>===9=>C7>>::;@???A>>>;?==8=?6;7<CAAAAA>>9>AAC>/>;>;>>>>A.=>>>>6;;?;;;A=;;17777)9:::?;?=;;8;ABB;<;7;7;@@@@@=AAA=::;>>>>@@CA>>>@@@@@@<@@@@?:7888188=>888
@ATNG8:04326:00387
GATGGTAGATACTCGCTGATACACCCAGAAGATCAGGAACTCTAGAAGAATTCAGATTTTTAACACGAGAGTAAACGTAAAAAGAAGGTTTTACAAGACTCACGTTAACAATATTGCAGCAGTACGCACACAATCGAAGCGCAGTAAGGATGGCTAGTGTAACTAGCAAGAATACCACGAATGCAAGAAAAAGAAGTACGCTATTAACTATTAACGTACCTGTCTCTTCCGAAACGAATGAGTACATAGATATACGTATAGCTACCATCGAATGAGGTTAGTCT
+
@@>;>@CDCBBBFAABCCCBA@@@@<?CC?CBCCBB?B?BBBAAAD@CC?B@BBBBBCCC3C?BBACCCC?66616<ABEGE5BB>B<AAB9CEFAFBCDDEGBB@BACB?BBB>AABBCCCECDCCCCAAA?CBBD=AABBA@AB>B>B999:CAABBBB?BBBBBB@BB@BDC>AABB@CB==9=>===.<<;@766AAA@@<@;@@AB=A=ACBBB?BBBBBBB?B?BAA<ACC?CCCCCCCAAAAAA@??>AAA??@>@??9=A===9>@@@<@<@>>==
@ATNG8:04330:00381
GATGGTAGCTCACGTACGTCACACGTACTCATTCGTTTCGGAAGAGACAGGTACGTTAATAGTTAATAGCGTACTTCTTTTTCTTGCTTTTCGTGGTATTCTTGCTAGTTACACTAGCCATCCTTACTGCGCTTCGATTGTGTGCGTACTGCTGCAATATTGTTAACGTGAGTCTTGTAAAACCTTCTTTTTACGTTTACTCTCGTGTTAAAAATCTGAATTCTTCTAGAGTTCCTGATCTTCTGGCTCTCGTAGACAGATACTACCATCGAATGAGGTTAGTCT
+
5:?<056=@A=;666=656BBBBBBABBEGDC?BBBJ?CB?B?@@@CCBA?ACCCB?B@CCAA?B@CBAABBDAA?AAAAA1?=;@8988&5>>>8>>A=BC@BBBBA@>=@@@@B;;7:?>:?<???@>==A=BA>><>?>>>>;;;@@@BA>>>:;;;=@@<@=@@?AEBC::3;7776-7)/)/////(/;9992=?>>>@A???<@@@@/@@@@@<A=;;7:A:9;===B=BA=<<A<@@@<@@A????;;:??AA??@===;?>?@@8<<<<:=:>>@@@
@ATNG8:04332:00364
GATGGTAGCAGACGTGACAGAGCGCCAGAAGATCAGGAACTCTAGAAGAATTCAGATTTTTAACACGAGAGTAAACGTAAAAAGAAGGTTTTACAAGACTCACGTTAACAATATTGCAGCAGTACGCACACAATCGAAGCGCAGTAAGGATGGCTAGTGTAACTAGCAAGAATACCACGAAAGCAAGAAAAAGAAGTACGCTATTAACTATTAACGTACCTGTCTCTTCCGAAACGAATGAGTACGATGAGAGAGCTCTCTCTACCATCGAATGAGGTTAGTCT
+
/://)0/5:;@>;666;>====655.44938445:94:::>>B?@@?AA=A@BBCBCCBB3B<??8=<@@;777.95;;EEI5@A>A5;;;&9=@=B@A@BCBED>B?AD????????DDDCIBBBB@;;;;4:>9927;;;?A>=:>=@9:6:A?@@BBB;?>889>?CC@>>>>??<77.25239?AAA.>>;>88:><=>==E<A;;::=::9@AB?BBBBBCC=?=?CD=AA@799@@?AA@?999=>=>;9879666=<<8<=??A8><AA<?;>B@=<
@ATNG8:04333:00393
GATGGTAGCACGAGTCACTTATATCCAGAAGATCAGGAACTCTAGAAGAATTCAGATTTTTAACACGAGAGTAAACGTAAAAAGAAGGTTTTACAAGACTCACGTTAACAATATTGCAGCAGTACGCACACAATCGAAGCGCAGTAAGGATGGCTAGTGTAACTAGCAATAATACCACGAAAGCAAGAAAAAGAAGTACGCTATTAACTATTAACGTACCTGTCTCTTCCGAAACGAATGAGTACGATGAGAGAGCTCTCTCTACCATCGAATGAGGTTAGTCT
+
A?@>7>=@BBBCCHHCCBC@CCBCB@BBC;AAAA@A=A>??CBBBB=AA=@?A?99:===,??@AA885@???A7;:77777(56.5:@AA6>>@<@>>>;:;BB<B<AA;??A:==>>>;99>>>@<<<>A:>>@@7;;?@>???<@;?>>;>;;;AAAA=AAAAAA<??;?AA:;<666,8;<9=>===/:616///===@A:>9=>881818===>=BAA@@@A=B:>>A:>>>=;;7;//////;==A@A>===>>>A@=>:>@BAA;>>>D<@:===A=
@ATNG8:04285:00403
GATGGTAGATACTCGCTGATACACCCTGAAGATCAGGAACTCTAGAAGAATTCAGATTTTTAACACGAGAGTAAACGTAAAAAGAAGGTTTTACAAGACTCACGTTAACAATATTGCAGCAGTACGCACACAATCGAAGCGCAGTAAGGATGGCTAGTGTAACTAGCAAGAATACCACGAAAGCAAGAAAAAAGAAGTACGCTATTAACTATTAACGTACCTGTCTCTTCCGAAACGATGAGTACACACTCTCATATGACACTACCATCGAATGAGGTTAGTCT
+
///58=556<966;9:97////555,-//6//4:::.5.5<:9;<>9<<:=5999;9999$9?DB@@@A959/0)/7/////$//)/)///&//5.5==<<<:<=5918?=?>?9BBAAABBABBA@>BB00+0@@@;BABBB@??;B=A;;5;@@?@@?A?BBBBCB>:94:@?;?>000*00/)/99999$--(....985550505855052:8C?@<@@@ABBB=@=;;;0;98:@AC@AAA:9:AACCC998AACCCBBB?AAC9929@;;5;>@BBBC
@ATNG8:04288:00434
GATGGTAGTGTGTCTCTGAGAGTAGTACTCATTCGTTTCGGAAGAGACAGGTACGTTAATAGTTAATAGCGTACTTCTTTTTCTTGCTTTCGTGGTATTCTTGCTAGTTACACTAGCCATCCTTACTGCGCTTCGATTGTGTGCGTACTGCTGCAATATTGTTAACGTGAGTCTTGTAAAACCTTCTTTTACGTTTACTCTCGTGTTAAAAATCTGAATTCTTCTAGAGTTCCTGATCTTCTGGATAGCGACGCGATATACTACCATCGAATGAGGTTAGTCT
+
ABAA?BCCBBABAAA@?ABDBCCCCCAA@??B?BBAC=BC@C?AABBDCC?CCECC?C?CCCC?C?CCCCCCCB@=>>>>>0>A?BBCD>ED@@<?@A;AA;A@@DCD@CCECCCCC?CBB?A?CCCDCBBC@CCCC?CBBBBBDCCCCBCCBBB>BBB?BB@B>BBBCBBBCC=@9999*9;>99:9:*;AABC>CCCCEDFDBB@CCCC5CBCCC@C@BC@CCCCCCC?B?BBBBBB?BBB?CCEECCCBBBBBDCCCAAAB?BBBAA?BBBC@C@CC999
@ATNG8:04288:00443
GATGTAGGTGCACATGAGTGTATCCAGAAGATCAGGAACTCTAGAAGAATTTCAGATTTTTAACACGAGAGTAAACGTAAAAAGAAGGTTTTACAAGACTCACGTTAACAATATTGCAGCATTACGCACACAATCGAAGCGCAGTAAGGATGGCTAGTGTAACTAGCAAGAATACCACGAAAGCAAGAAAAAGAAGTACGCTATTAACTATTAACGTACCTGTCTCTTCCGAAACGAATGAGTACTATGTAGAGCTCTATACTAATCGAATGAGGTTAGTCT
+
AA@=GBB@@AAC>B@@BBBABACC@CCC@BAAA@@=@?ABBBBBB=AB5;;0;ACDFEEF3EAFHCCCBBAABA<A@ADDDD3CC@C@CCC;CCC?CBBBBBBBB>B>BB>B@@<A@ACCBB@CBCCCAB@C@CCCC?BBCCEDAB>B@BBB?BBBBBCCC=AACCAA>BA<@@@@CCAAA<<AA;??BBB3BB@BAAABCCBB?B>BBBB;=;>BBCC?@==:>@@=D=CAC5?AC?BBBBBBBBB?@A@CBAAABBBBBBBC?CCCC?BBBB@B>BBBBB
@ATNG8:04290:00416
GATGGTAGTGATACAGATCAGACACCAGAAGATCAGGAACTCTAGAAGAATTCAGATTTTTAACACGAGAGTAAACGTAAAAAGAAGGTCTTACAAGACTCACGTTAACAATATTGCAGCAGTACGCACACAATCGAAGCGCAGTAAGGATGGCTAGTGTAACTAGCAAGAATACCACGAAAGCAAGAAAAAAGAAGTACGCTATTAACTATTAACGTACCTGTCTCTTCCGAAACGAATGAGTACGATGAGAGAGCTCTCTCTACCATCGAATGAGGTTAGTCT
+
CCCC@BBBCBBCCFFCCBBBBBDBB?BBB?ACC?>@?B=AAA??>@>AA?A????BBCCC+B>==7=B9AABAD9??BCCCC5CC@D@@AB?BBC?BBCCCCCCC@B?CC@CBE>BBDDCC@@CCDDCCCAA>ABBC=AAB@?@<<7?=@@?=?CBBBCCA?AAAABB?BB>A@@8=9665(8::4:<<===':;7;///;;ABA<@<??@@<><>BCBB@BBBB@BB?B?BCC>CCC?BAACCCCBB@@@BBBBBCB>>>>>>>@<@@>>><@BBA;>:>B@@@
@ATNG8:04292:00447
GATGGTAGTATATCGCGTCGCTATCCAGAAGATCAGAACTCTAGAAGAATTCAGATTTTTAACACGAGAGTAAACGTAAAAAGAAGGTTTTACAAGACTCACGTTAACAATATTGCAGCAGTACGCACACAATCGAAGCGCAGTAAGGATGGCTAGTGTAACTAGCAAGAATACCACGAAAGCAAGAAAAAGAAGTACGCTATTAACTATTAACGTACCTGTCTCTTCCGAAACGAATGAGTACTATAGACTATCTGAGACTACCATCGAATGAGGTTAGTCT
+
444:5::<<?@@AAACABB@@@CCC9>CC966BBC=C:C;96<<<8<>7;7::9;;<<=+<8;88:9877777)3344444$5<6<8=>>2??=<@D;@?9::=9=9><:=?A?DBAABCB;;;BBBBBBC@BABB@BBBBB???;@<A;;6;A@@ABBC@DDB9999>=:?@><@=?;>.8//(/////'-6,5///5999<8<795559>5<<A::5:AA@AAA?@>=@@8@00*0:;;@CCBBC;;;>>@@BCDBBCBBAA>AABAB>A@??;?9<?@@@
@ATNG8:04297:00438
GATGGTAGTATTTCGCGTCGCTATCCAGAAGATCAGGAACTCTAAGAAGAATTCAGATTTTTAACACGAGAGTAAACGTAAAAAGAAGGTTTTACAAGACTCACGTTAACAATATTGCAGCAGTACGCACACAATCGAAGCGCAGTAAGGATGGCTAGTGTAACTAGCAAGAATACCACGAAAGCAAGAAAAAGAAGTACGCTATTAACTATTAACGTACCTGTCTCTTCCGAAACGAATGAGTACTATATACTATCTGAGACTACCATCGAATGAGGTTAGTCT
+
79;;6;;;<<<<099565;<<=B@@9A9905@@996:C?@@>00+/:7:;6:643333333$3-3334::99333(39<=?@@+>>9=:BAA7@AC@CBBBBBBAA>A?AA=ACB=??BBCCCCCCBCBCCCB@BBBC=??ABA@AA=A=A:;8:CBCBCBC@BBBBBA?BC?BBB?CB;;:19//)-3333(360////;<99=:=6<???<@<@AC@@=?AAABBC@C?BCC<AAB=ABB99:BBAAAAAAAAACCC:99BBCC?BBBBB>@A@@<@:??ABD
@ATNG8:04299:00438
GATGGTAGACATATCGTACTCTCTGTACTCATTCGTTTCGGAAGAGACAGGTACGTTAATAGTTAATAGCGTACTTCTTTTTCTTGCTTCGTTGGTATTCTTGCTAGTTCACTAGCCATCCTTACTGCGCTTCGATTGTGTGCGTACTGCTGCAATATTGTTAACGTGAGTCTTGTAAAACCTTCTTTTTACGTTTACTCTCGTGTTAAAAAATCTGAATTCTTCTAGAGTTCCTGATCTTCTGGCGCGTATGTATGTCGCCTACCATCGAATGAGGTTAGTCT
+
=:458==>CGCCCCCBBBCCCCDBCCCCAAAA>:::D=??=?=A?774BB8=BBBC@C@BBBB?B@B@@@?>>86125;;;*28.9981758081:87157/6::7@@=???@@@A7;;;=B9=>??>>>>7;;@G=C=;;88///<<=;??<<6<<=5;;;@<@@===///@7<<;==.;7A=ADACC/C@:;:1;;;7;<6666)/////#/38862849;6;@@B>==7<7?==>??=@@A<AA>=<@>>>A???>>>;>>B:=9::@9///8386::;;;
@ATNG8:04304:00410
GATGGTAGTATAGAGCTCTACATAGTACTCATTCGTTTCGGAAGAGACAGGTACGTTAATAGTTAATAGCGTACTTCTTTTTCTTGCTTTCGTGGTATTCTTGCTAGTTACACTAGCCATCCTTACTGCGCTTCGATTGTGTGCGTACTGCTGCAATATTGTTAACGTGAGTCTTGTAAAACCTTCTTTTTACGTTTACTCTCGTGTTAAAAATCTGAATTCTTCTAGAGTTCCTGATCTTCTGGTGAGATATGCATGATGCCTACCATTCGGAATGAGGGTTATCTTAATCCACCGACGTGCCCCATTAGAGA
+
;;<=966>BBBCCCCCCBBBCCBBAA@B<?@;:>999.385:7434;8884888886=444<=8=8=95655555456777(2809888)5<<<1;:=57;6;;>=;=8<<=?BA@@<>=><@=AA>==>@A;>===188==A@@:;:@<;76694:<><=>:><?<>>A@@@@;?>AED5?5:488988(8><<;5;=:::<==:817787(77:9=;A:@@=BA@@===<?<?B@=<=-//:6:@@???@;663--,999+--9+--0220643669908379;706)--065,222222566+22056222
@ATNG8:04306:00432
GATGGTAGCTCGCTGATGATATCTCCAGAAGATCAGGAACTCTAGAAGAATTCAGATTTTTAACACGGGAGTAAACGTAAAAAGAAGGTTTTACAAGACTTCACGTTAACAATATTGCAGCAGTACGCACACAATCGAAGCGCAGTAAGGATGGCTAGTGTAACTAGCAAGAATACCACGAAGCAAGAAAAAGAAGTACGCTATTAACTATTAACGTACCTGTCTCTTCCGAAACGAATGAGTACATAGATATACGTATAGCTACCATCGAATGAGGTTACGTCT
+
44::7<<=<<<<6665;;>@9:566:==>:;?>::505.4<;453=6::6:7888==CBC1?8<<333(3339;5;<99999*995;49;;'52;1878:5795991749:4<;=7==;;;A@AA@A@A:::?:==AA<>=>>AF??<?7<;A=@>>>?>>>;>=::661//)/;;176<<156/5/////'//(/666<>>===B:==::395:=<<=8====@>>6;7;@>::9818:9:5529755=99;;;;>@@???AAA:::;?>:;<99599///=66
@ATNG8:04306:00443
GATGGTAGCGCACACATAGATACAGTACTCATTCGTTTCGGAAGAGACAGGTATGTTAATAGTTAATAGCGTACTTCTTTTTCTTGCTTTCGTGGTATTCTTGCTAGTTACACTAGCCATCCTTACTGCGCTTCGATTGTGTGCGTACTGCTGCAATATTGTTAACGTGAGTCTTGTAAAACCTTCTTTTTACGTTTACTCTCGTGTTAAAAATCTGAATTCTTCTAGAGTTCCTGATCTTCTGGAGATACACATGATACTCATCGAATGAGGTTAGTCT
+
BBBB@BCCABADCBBBCCCCCCCCCCAAACAA=A@@@<B@?BBCCCDC@@>?CC??=?@CDBB>B?BCBB???B@:<;;;;,>A=BBCC?CBBB=AAA:AB999BCEF@CCBDCCCC?CBB?B@DCCBAAACBCCDD?BCBAAABBCBBBDBBBB@BBC?BB?B?AABCCCCCC@C9999-9;>;::9:9*;BBAC=A@EBCCCCBB?BBBB5BCCDD@C@DD@CCA@@CC@D@CCAAAC?CBC?BCCCCCCBBBCCABBDCAB??A>BB==;=>BB@@@
@ATNG8:04311:00415
GATGGTAGTGTGTCTCTGAGAGTAGTACTCATTCGTTTCGGAAGAGACAGGTACGTTAATAGTTAATAGCGTACTTCTTTTTCTTGCTTTCGTGGTATTCTTGCTAGTTACACTAGCCATCCTTACTGCGCTTCGATTGTGTGCGTACTGCTGCAATATTGGTAACGTGAGTCTTGTAAACCTTCTTTTTACGTTTACTCTCGTGTTAAAAATCTGAATTCTTCTAGAGTTCCTGATCTTCTGGATAGCGACGCGATATACTACCATCGAATGAGGTTAGTCT
+
86-/)/779>@A?<95555444445;::>@@@;@@AA9AA<@=@CCBBBC?C;;;B=@=@EDB@HACCCCCDCCD@DCDDD5CC?@@@C<AA@@?ABCAGFABAACCD@CCBBBBBB@DDE@B@CGCBDBCHAC;;;?BBBBBB@@@BBBBBBBB?@@@>A?::6:?CABBBBC>B;;;0;=A>;;;;;*;AAAB<BBBAAACBAA5;;;;*:??;:496:B=BBCCCBD?C;;:BBBC@ABB>BBDCAACBBBBB@@@BB@@@?BBAAA=?ABB?B?@AAA@
@ATNG8:04312:00425
GATGGTAGTGTCATATGAGAGTGTGTACTCATTCGTTTCGGAAGAGACAGGTACGTTAATAGTTAATAGCGTACTTCTTTTTCTTGCTTTCGTGGTATTCTTGCTAGTTACACTAGCCATCCTTACTGCGCTTCGATTGTGTGCGTACTGCTGCAATATTGTTAACGTGAGTCTTGTAAAACCTTCTTTTTACGTTTACTCTCGTGTTAAAAATCTGAATTCTTCTAAGTTCCTGATCTTCTGGGTCTCTCTCTCACGCACTACCATCGAATGAGGTTAGTCT
+
?@@@5:::==<<<>>=<=??CBBCB:55<<7:.9?@>8=?9>196<>@BA=@AA;;7;?C@BA>CACCCCCDBBD?@@@@@0?A5:8CB>CBDC@CCC?BB9;;ADBB:;=BDCCCE@CCD>B?BDDFAAAB@ACBB799::BBBBBBBCHBBBC@BBC@CC>A=@?AAAABAA=@;;;;.;=C>AABAB0AAACF;;;CBBBBB<;5;;;;*;BA@A?B=BB@BBB@@@?@?BBBCCC?B;<;7<BCABBCCBBFBBBCBBBB?::;??9=??>=A?ABBEB
@ATNG8:04314:00446
GATGGTAGACACGTGTGCTCTCTCGTACTCATTCGTTTCGGAAGAGACAGGTACGTTAATAGTTAATAGCGTACTTCTTTTTCTTGCTTTCGTGGTATTTCTTGCTAGTTACACTAGCCATCCTTACTGCGCTTCGATTGTGTGCGTACTGCTGCAATATTGTTAACGTGAGTCTTGTAAAACCTTCTTTTTACGTTTACTCTCGTGTTAAAATCTGAATTCTTCTAGAGTTCCTGATCTTCTGGCTCTCGTAGACAGATACTACCATCGAATGAGGTTAGTCT
+
AAAA>B>CCCCBBBC;9;6>BABFC@@AC@AA@CACD>BB@B>@?BA@@A59:A@A?C=AABB?B?BBCBBBB@@;@?AAA/>>;>:996:@?@9=900*/;36//...(.8;<;<>C;;;;;>:>@@@;;:B<AAAA:=:::==>????AC>>>@;==>=?A<A:==@@AA?>><>AAAA5A=A;7////'-9999*,,,,,,99-/)///).:::<9?7::2:==?;;;<@:=<A>==:>@E<@@AA@@@>>>B???99996606;9996;?>>;><?A@??
@ATNG8:04317:00421
GATGGTAGTCTCAGATAGTCTATAGTACTCATTCGTTTCGGAAGAGACATGTACGTTAATAGTTAATAGCGTACTTCTTTTCTTGCTTTCTGTGGTATTCTTGCTAGTTACACTAGCCATCCTTACTGCGCTTCGATTGTGTGCGTACTGCTGCAATATTGTTAACGTGAGTCTTGTAAAACCTTCTTTTACGTTTACTCTCGTGTTAAAAATCTGAATTCTTCTAGAGTTCCTGATTCTTCTGGACAGAGTGTGCAGATACTACCATCGAATGAGGTTAGTCT
+
;<;69<=CBCBBCKCBBC;66===ABB==<@@=99:D>CE@C@A@AB<;;54;<:>=@<@AAA?C>BABDCDCCC=;;;;.49249;:30////477:6::6///66:5;===BCCCACCHBFBBBBCBCBC@CDCC@BBBAA@A@AAA@;;;BC@;;;=AC5;6;;::?@@AB=?@@AA2@>A=@@CB;CBBDD9<;@@ABBBBC@DDCC0B;;;@<@=BE@CDEGCBB@CADDBB?BB?BAA?A@@@@@@BBBBBBCDBBB;;8;;BBB@BA;;8:?ABBCB
@ATNG8:04319:00416
GATGGTAGAGAGACTGTAGCGCACCCAGAAGATCAGGAACTCTAGAAGAATTCAGATTTTTAACACGAGAGTAAACGTAAAAAGAAGGTTTTACAAGACTCACGTTAACAATATTGCAGCAGTACGCACACAATCGAAGCGCAGTAAGGATGGCTAGTGTAACTAGCAAGAATACCACGAAAGCAAGAAAAAAGAAGTACGCTATTAACTATTAACGTACCTGTCTCTTCCGAAACGAATGAGTACTATGTAGAGCTCTATACTACCATCGAATGAGGTTAGTCT
+
BBA=?B@CDBCCCCCCBCCCCBBAB=BCC@CBBAAA@B@BBBAAAC?AA>A?AAA@A@@@2A?BBCCCBBBBBB===ACDDD2CB?CACCC;CEEAECBBCCCCC?B?@D?BBC<>>BBBCDDDBBBBBBBC?CCCD?AAAABBBB>C?BBB?BBBBCCC??A??????CE>879299<<<5=981998889%/:6:///;;@??;?=AAAA;>;>BEAA?ABBBBBB>B@BBB>BBB?BBBBBBAABBCAAAAAAAAA???:::>:>>@@@9?BBA?@?BB>>>
@ATNG8:04332:00413
GATGGTAGCGAGAGTGTGACGCAGTACTCATTCGTTTCGGAAGAGACAGGTACGTTAATAGTTAATAGCGTACTTCTTTTTTCTTGCTTTCGTTGGTTATTCTTGCTAGTTACACTTAGCCATCCTTACTGCGCTTCGATTGTGTGCGTACTGCTGCAATTATTGTTAACGTGAGTCTTGTAAAACCTTCTTTTTACGTTTACTCTCGTGTTAAAAATCTGAATTCTTCTAGAGTTCCTGATCTTCTGGGCAGACTCTCACACGCCTACCATCGAATGAGGTTAGTCT
+
///4.44;<<<;;<;;<=655;;;;<@@@@?:=<=>8==9=8;:9:;55.69;::4:4:;:=<B?BB@@<<;;;8<::>>@&;;7:@@@5@--(-(-(--(-77==@@>=8<99//)///5;/5857;>555555.5<<:7<9995949444444439-4.44.3949-34<;9;=99455555&54949;;;;(:5599,5999///7//)////$/85//)/5;;6;;<>6557<7:54588.4///)///7688//////;;.55<6;44/71///939)//655
@ATNG8:04284:00483
GATGGTAGAGTATCATGTGTATCTCCAGAAGATCAGGAACTCTAGAAGAATTCAGATTTTTAACACGAGAGTAAACGTAAAAAGAAGGTTTTACAAGACTCACGTTAACAATATTGCAGCAGTACGCACACAATCGAAGCGCAGTAAGGATGGCTAGTGTAACTAGCAAGAATACCACGAAAGCAAGAAAAAAGAAGTACGCTATTAACTATTAACGTACCTGTCTCTTCCGAAACGAATGAGTACGAGAGAGCACACGTGTCTACCATCGAATGAGGTTAGTCT
+
;<<<699:;9995555;954/99//+/:93698998.9.44:99:;8=A29499:9BCCC2@7;965==<<==@8?>BBCCC1CC@C?AAA5A@@;@@@@ABAAB=@=:949@A<BBBBBBCBCGCCCBB::;;CCC?C@AADBBA<@=@AA?AFCBBBBC?BBCAAA?BB????490:;=+00/(/88887&63.5222::<>>1612::79>4<<CBC@CCCECCC@B>A@?9A;;59:9ABBBBBFBBACAABAAABBCBBBA588;:A:??=<9<69@@;;
@ATNG8:04285:00487
GATGGTAGTGTCATATGAGAGTGTGTACTCATTCGTTTCGGAAGAGACAGGTACGTTAATAGTTAATAGCGTACTTCTTTTTCTTTGCTTTCGTGGTATTCTTGCTAGTTACACTAGCCATCCTTACTGCGCTTCGATTGTGTGCGTACTGCTGCAATATTGTTAACGTGAGTCTTGTAAAAACCTTCTTTTACGTTTACTCTCGTGTTAAAAATCTGAATTCTTCTAGAGTTCCTGATCTTCTGGGATGTGTGCGCAGTGCCTACCATCGAATGAGGTTAGTCT
+
55::39::;<566>>656<<<555:8<8::::8=:;;6;<9>196;9999754454.57:::=6:59://----8(/////$///(/88804345.555.556<;;;;<7<<;;<DFEAECG@C@EDCBAA00+0<00*0A@>@??>>???==;<<;00/6:;6;6<;?::::9;7;44444$4.4.5555&49;;=4=5459955595::::(:999;6;7;@:==<544:.4.5;::77)/---(--/////99995555.5558=<<<>75554-35:=>A?
@ATNG8:04288:00491
GATGGTAGAGAGAGCTCTCTCATCGTACTCATTTGTTTCGGAAGAGACAGGTACGTTAATAGTTAATAGCGTACTTCTTTTTCTTGCTTTCGTGGTATTCTTGCTAGTTACACTAGCCATCCTTACTGCGCTTCGATTGTGTGCGTACTGCTGCAATATTGTTAACGTGAGTCTTGTAAAACCTTCTTTTTACGTTCACTCTCGTGTTAAAAATCTGAATTCTTCTAGAGTTCCTGATCTTCTGGGTGCGCTACAGTCTCTCTACATCGAATGAGGTTAGTCT
+
@>:<<@=AAB@@BB??;;>>BBBCHCBBBBBBB8;;<49?>C<CCCDDCC@CCDCCGJAC;;98<8<DCCCBBAA<99:99$9@6ABCD=@99;<@?@>AC?B@??AA?BBBBBBBB>B@@=@<>>?>===A<?@AA<@@@>>>====@>>:;;>:888=BA<?;?@@B@@@@@<@@@BB5B7:4:>>>@/@@??=???@CCA>>==8<=<<.;=>@@<@=AA<@@@AA@@;@<A@===A<@@@@9>A>>=>:::??>>>=@@>@AA@?@<:;;@;?:?>>:;
@ATNG8:04289:00499
GATGGTAGAGAGACTGTAGCGCACCCAGAAGATCAGGAACTCTAGAAGAATTCAGATTTTTAACACGAGAGTAAACGTAAAAAGAAGGTTTACAAGACTCACGTTAACAATATTGCAGCAGTACGCACACAATCGAAGCGCAGTAAGGATGGCTAGTGTAACTAGCAAGAATACCACGAAAGCAAGAAAAAAGAAGTACGCTATTAACTATTAACGTACCTGTCTCTTCCGAAACGATTGAGTACTATGTAGAGCTCTATACTACCATCGTATAGAGGTTAG
+
;=>@:C@DBBBB@;;>><BACBABC=ABB@BBB@@@?A?ABB797B@BB?D@??>AACCC3B???;ABBBCC@@7;8;;AAA2AB=A5;;09<<7<<<<CCCCC@B?BD@BBB=@@BABCCCCCCCCBBBB?BDDD<@@AABBB@>C@D??=@CCBBCDC=@@CCCA?AC>==>=@@??<5:881988888%8>:<868AEF>>:><AAAA;?<@@BBB@BCCCBCC@B?AAA<AAAB?CAAABBA@?<=8575577;;>>>;::755.533.----(-(..
@ATNG8:04290:00476
GATGGTAGATACTCGCTGATACACCCAGAAGATCAGGAACTCTAGAAGAATTCAGATTTTTAACACGAGAGTAAACGTAAAAAGAAGGTTTTACAAGACTCACGTTAACAATATTGCAGCAGTACGCACACAATCGAAGCGCAGTAAGGATGGCTAGTGTAACTAGCAAGAATACCACGAAAGCAAGAAAAAGAAGTACGCTATTAACTATTAACGTACCTGTCTCTTCCGAAACGAGTGAGTACGTGTGACGTACGTGAGCTACCATCGAATGAGGTTAGTCT
+
55=>:==AABBA;666=??ABB@@@;@AC?@@>>>:6:?BBBBBA@:@@4918@@BBBBB1B?>>>BB@A?>>>776;BIMM5BB@DADEE<CHC@DAA@DCBAA=@>;;6:BB@?@@?A@CCDBBBBB@@A@CCCC@BBAAABBE?C@A;;9;BBA???A>ABBAAA?BA:???:?=@@@57871:::::)5938///6;AAD=D8>>>><@7;;BBC?AACA@AA497:AA9ABCAAABCBBBBBA@AAAAABA??????AAA>ABBAA=???A?B@BABBC
@ATNG8:04290:00491
GATGGTAGTATACGATCAGACACCAGAAGATCAGGAACTCTAGAAGAATTCAGATTTTTAACACGAGAGTAAACGTAAAAAGAAGGTTTTACAAGACTCACGTTAACAATATTACAGCAGTACGCACACAATCGAAGCGCAGTAAGGATGGCTAGTGTAACTAGCAAGAATACCACGAAAGCAAGAAAAAGAAGTACGCTATTAACTATTAACGTACCTGTCTCTTCCGAAACGAATGAGTACGAGAGTCAGAGCAGAGCTACCATCGAATGAGGTTAGTCT
+
CB@@?@BBABBB=<9CICDCCCC?BBB?DCCDCC@B?BBCBCBC@AC?A@CCBBBBBB1B>BBCBAAAAABC<B@AAAAA0AB>B5;;;.;@A<ABBBDDCED?C?BC?AAA?ACBAC@@C@BBCCABAD@BCBB<@@BCBB@A=A=A@@>@CCBBCBB@CCC@@@@CC?>>?799@=<4;::788888(/<6<///;;>;;7;<???@;?:>=AAB?BBDCCBB?B?BBB9BCD?AABBCCBBB===BBB>>>;==:::>AB<AAA<=:>BBB?B@BBBBB
@ATNG8:04295:00485
GATGGTAGACACGTGTGCTCTCTCGTACTCATTCGTTTCGGAAGGACAGGTACGTTAATAGTTAATAGCGTACTTCTTTTTCTTGCTTTCGTTGGTATTCTTGCTAGTTACACTAGCCATCCTTACTGCGCTTCGATTGTGTGCGTACTGCTGCAATATTGTTAACGTGAGTCTTGTAAAACCTTCTTTTTACGTTTACTCTCGTGTTAAAATCTGAATTCTTCTAGAGTTCCTGATCTTCTGGAGATATCATCAGCGAGCTACCATCGAATGAGGTTAGTCT
+
449:7:=@A96966<5559:444495455;<@5??@A9>>6<+0+/99;)//9<94<8>6669>9;;@BCCBAA;<<<;<'776=3//(//.(-(---(/:)//77998<@@8>=BB?>??;>;A9:0/.//(26694777;9;9?>==??888:<;:;;;;5;8=>?AAAAAA8<<?BB6B=A:>>DDD/???BA:B=>>>>=<<>1877(8<<>?;?:==;>@@@AAD<A<@?@:888=>>:8788::>>CDDD@@@:::;;5;;===8=:9<7<6///77
@ATNG8:04298:00483
GATGGTAGCAGACGTGACAGAGCGCCAGAAGATCAGGAACTCTAGAAGAATTCAGATTTTTAACACGAGAGTAAACGTAAAAAGAAGGTTTTATAAGACTCACGTTAACAATATTGCAGCAGTACGCACACAATCGAAGCGCAGTAAGGATGGCTAGTGTAACTAGCAAGAATACCACGAAAGCAAGAAAAAGAAGTACGCTATTAACTATTAACGTACCTGTCTCTTCCGAAACGAATGAGTACCTCTCAGACGCTCGTCCTACCATCGAATGAGGTTAGTCT
+
CBBC@B>=>>CCB??>@?>669BCC?CBC@B;;;CF=A=???::9A>??;?;@AB::99:(919;=AAA==<;=4:;@CCCC1:;594:::*9@B=BBBA@@?>=,0,00+0:::==@;B@AACBDCBBB;;7;A@A>A@@@BCCD?@@@00+0==:;08:<?AABBB?B@<@@>,00:66.6//)/<;;;+//(////<@@A@=A=>5664:/76CBC?CBBBABC<;9;<;3;00*0@@@>>>@BBBB====???A>>><>>>:==???;;;;B;?:=AC@>
@ATNG8:04304:00455
GATGGTAGCGCATATCAGCGCAGCCCAGAAGATCAGGAACTCTAGAAGAATTCAGATTTTTAACACGAGAGTAAACGTAAAAAGAAGGTTTTACAAGACTCACGTTAACAATATTGCAGCAGTACGCACACAATCGAAGCGCAGTAAGGATGGCTAGTGTAACTAGCAAGAATACCACGAAAGCAAGAAAAAGAAGTACGCTATTAACTATTAACGTACCTGTCTCTTCCGAAACGAATGAGTACTATGTAGAGCTCTATACTAATCGAATGAGGTTAGTCT
+
CBA@<A559;;999A@@@ABBBAAD?HCC@CDCEBB?B?BABBBBB>BC>B>ABCBDCCC1CACCCCCBBBBBD>CBAADDD2CI@C4:::6;BC>BBCDFCCCC?B>BB>B@B>BBBBBBBBBBBBBCCBB@BCBB?BBCCBBAB?CACAA>ADCCCBAC@DCB@@A<AC?BBB;??888*:9939:9::(8@9<788CBA??<?=@>>>:>:>@FCC@CCCBCCF@C@ABA>ACC@AAABBB@BBBCBBBBBBBB>>>889;5;>=>:>>@@<@<@DCBC
@ATNG8:04306:00474
GATGGTAGTGTCAGTGCGCGTCGTCCAGAAGATCAGGAACTCTAGAAGAATTCAGATTTTTAACACGAGAGTAAACGTAAAAAGAAGGTTTTACAAGACTCACGTTAACAATATTGCAGCAGTACGCACACAATCGAAGCGCAGTAAGGATGGCTAGTGTAACTAGCAAGAATACCACGAAAGCAAGAAAAAAGAAGTACGCTATTAACTATTAACGTACCTGTCTCTTCCGAAACGAATGAGTACACATCGTCGTGTCGTGCTACCATCGAATGAGGTTAGTCT
+
>===?B=EBCAA@;?;965<==9;97?@B<A@;;<B?B>AAA885>8@@?C>@@>>>CCC3C?BBBBCBB@:::,:9;:DFF1CC@C<AAA8B@@7@?;>>@A@A?AADD>AAC9::@?ACCICCCCBCBBB@CCCD=@@BBCBBB@C@BA@=AA@ABBCB?CCDAAB?AC<989=?@988)8::4;BCBBB)<;76///==AA@=B;??@@<?<??BDC@BCDBBBC?B?BBF>BBB?BBCCCCC@@ABB@@BBBBBBBAAABBB?BABBD?AAAC?C?BBBBB
@ATNG8:04307:00457
GATGGTAGTGTCATATGAGAGTGTGTACTCATTCGTTTCGGAAGAGACAGGTACGTTAATAGTTAATAGCGTACTTCTTTTTCTTGCTTTCGTGGTATTCTTGCTAGTTACACTAGCCATCCTTACTGCGCTTCGATTGTTTGCGTACTGCTGCAATATTGTTAACGTGAGTCTTGTAAAACCTTCTTTTTACGTTTACTCTCGTGTTAAAAATCTGAATTCTTCTAGAGTTCCTGATCTTCTGGCTCTCGTAGACAGATATACCATCGAATGAGGTTAGTCT
+
BBBC<>999///;//5;5545654=>556<=@;??@@4=@0615;<995505999=8;5:AAA>B>@@A=<:;;A7;;>>>+>?=>:<>5@;==055;6<@7696?BD999>AA;<;7;=@:=:B>?A;69C>B@@D499=,999955=@@@@9949:?7?@15195===;>=:799999&94=<99999(9>@@@4999/::;0/0)0///$//4595;8>=:=<<>=:;7;9<;;?>:8879.9B@A@CAABA;;;A;;;@A?B@??B?ACCA4939;::=
@ATNG8:04309:00451
GATGGTAGAGAGACTGTAGCGCACCCAGAAGATCAGGAACTCTAGAAGAATTCAGATTTTTAACACGAGAGTAAACGTAAAAAGAAGGTTTTACAAGACTCACGTTAACAATATTGCAGCAGTACGCACACAATCGAAGCGCAGTAAGGATGGCTAGTGTAACTAGCAAGAATACCACGAAAGCAAGAAAAAAGAAGTACGCTATTAACTATTAACGTACCTGTCTCTTCCGAAACGAATGAGTACTATGTAGAGCTCTATACTACCATCGAATGAGGTTAGTCT
+
?CC@ABBBCBBBCDCCCCCCCBCBC>BBB@BABBBA@B@DBBABBB?BB?B@AAABCCEC3B?BBACCCC@==D:==ABGDE2CDBC?AAA9ACD@CAAADDCCC?B?AA=@CC798BBCCCCCCCCCCCBA?BBBB?AABBBB@A>C@C@@>ACCDCBCB?BBCAAA?BD?BBA599===59880888898%8:7:868<@@>>;>=B@@?=A=AACA@=@BBBBBD?A?ACC>CCC?BBDBBA@@AACCACA??@BA@@::;=?:>>@@@;>A@@<?<@A?>>
@ATNG8:04312:00460
GATGGTAGAGTATCATGTGTATCTCCAGAAGATCAGGAACTCTAGAAGAATTCAGATTTAACACGAGAGTAAACGTAAAAAGAAGGTTTTACAAGACTCACGTTAACAATATTGCAGCAGTACGCACACAATCGAAGCGCAGTAAGGATGGCTAGTGTAACTAGCAAGAATACCACGAAAGCAGAAAAAAGAAGTTACGCTATTAACTATTAACGTACCTGTCTCTTCCGAAACGAATGAGTACCGTATCTATGTGTGCGCTACCATCGAATGAGGTTAGTCT
+
;94405<<=>A@A>?;;;595454:5:4803=<==<?C?BBCBBBI@HI@B?BBABAA;B?CBBBBA@=444)4:::;;;(44.4.444&44929>473??7817>AA?BBB@BB<BCCBBAAA@@@AAA=BBBB@CAAABBBD>@<@::6;A@@@BBC@;:9????BC=BAA4:0;;;500/.59989%..(22+22776677<37558;A9?@C;;9;BAABBB?B>AAB9@;;59==?@@@>@AA@>>>000=;=9986=>9?<68579000+06;<00:
@ATNG8:04315:00476
GATGGTAGCACGACACGACGATGTGTACTCATTCGTTTCGGAAGAGACAGGTACGTTAATAGTTAATAGCGTACTTCTTTTTCTTGCTTTCGTTGGTATTCTTGCTATTTACACTATGCCATCCTACTGCGCTTCGATTGTGTGCGTACTGCTGCAATATTGTTAACGTGAGTCTTGTAAAACCTTCTTTTTACGTTTACTCTCGTGTTAAAAATCTGAATTCTTCTAGAGTTCCTATCTTCTGGATGACGCGCACTGACACTACCATCGAATGAGGTTAGTCT
+
@@BA8<<AA;;;<<<<<=<666;@CCCEICCCACBBB=BB?B@BAAAABB?CBBCC?B?BAAA?B>@?>>>>:8>8;8889)897>@?>6=991:9><<88807>?7AC9>::;?886A<777+//7768999255//(.3./5<9<<==AA::;=8888;>?;?<?AA@@@ADB=@????2>595:?@@@/@@@@A:>>>@BBA;<<39979+9<<>B<B=??:@AAA<==<?<;>>>>:>>?<?A@@@@AD>??@???@>=>>=???@@<@@@@<@=@@@@@
@ATNG8:04317:00450
GATGGTAGAGAGAGCTCTCTCATCGTACTCATTCGTTTCGGAAGAGACAGGTACGTTAATAGTTAATAGCGTACTTCTTTTTCTTGCTTTCGTGGTATTCTTGCTAGTTACACTAGCCATCCTTACTGCGCTTCGATTGTGTGCGTACTGCTGCAATATTGTTAACGTGAGTCTTGTAAAACCTTCTTTTTACGTTTACTCTCGTGTTAAAAATCTGAATTCTTCTAGAGTCCTGATCTTCTGGTGAGATATGCATGATGCTACCATCGAATGAGGTTAGTCT
+
<<@<<>=AA966@:@9555555545;::995@8<@AB=@@=@?A@@A@A@=@@?@@8<9B==B7B>==BB=B@:@6:<>>?+8538555-599=4???=@D;>?A:8::?AA>>;:;59;>;@8==B886=?:;;;>1888859565<<>95//7)/./59;383>AA>>>@AB:==>AA6A=A;=::::+:::<=-//=9966:<;88999(8///6.3.753;=:85///4<767//(.3329997=///9;;==9:///@@9=<<==9677707497333
@ATNG8:04323:00487
GATGGTAGTATATCGCGTCGCTATCCAGAAGATCAGGAACTCTAGAAGAATTCAGATTTTTAACACGAGAGTAAACGTAAAAAGAAGGTTTTACAAGACTCACGTTAACAATATTGCAGCAGTACGCACACAATCGAAGCGCAGTAAGGATGGCTAGTGTAACTAGCAAGAATACCACGAAAGCTAGAAAAAGAAGTACGCTATTAACTATTAACGTACCTGTCTCTTCCGAAACGAATGAGTACACACTCTCATATGACACTACCATCGTATGAGGTTAGTCT
+
@B@<?BCCCCCFCCBBBBCCDCBCC>@@D@DCCGAA>A<@@CCCCC@DD?B?CCB>>>>>1??CCCCCCCC>><7<;>ABBB5B@=B5;;;.;DD>B;::BBGCC?B?CB?CBB>BBABBDCFC@@CCCCBC@DCBB@BBA@AA?=:@@BCC?CCCCCAAA?AAA@@@>BB?878;>==>>7;=>>==<==+8818AA>?>BBB@B@CCCC?C?BABCD@ABA@AA?9?<>@?8@BB?BBBBDBAAAACAAA;;;A@CCCBBBBB?CCAAACCDBB?C@CDBBB
@ATNG8:04324:00459
GATGGTAGCGCATATCAGCGCAGCCCAGAAGATCAGGAACTCTAGAAGAATTCAGATTTTTAACACGAGAGTAAACGTAAAAAGAAGGTTTTACAAGACTCACGTTAACAATATTGCAGCAGTACGCACACAATCGAAGCGCAGTAAGGATGGCTAGTGTAACTAGCAAGAATACCACGAAAGCAAGAAAAAGAAGTACGCTATTAACTATTAACGTACCTGTCTCTTCCGAAACGAATGAGTACGATGAGAGAGCTCTCTCTACCATCGAATGAGGTTAGTCT
+
BBBB?CABBCCCCCCCCCCCDDCCC=CCCACBDCCC>A?BABCCBB?BC?B>@?B?@@@@1@@CCDGCCCCCBC=AA99999'9B;B=BBB:BCCABBBBCCCCC@C?AA?AAA>@@BBCCBBBBCDCBCBD@CCCC?A???CCBB?C@CBB?BDDCBCBB?@@ACCA?CC?@AB>@@??=6@>>;99999(:@>A998CAAAA:>:>AAA786:ADA@?@CBBACC@C?CCC>CAA>ABBCCCCCC>>>BBBAAABA>?>>>>A=B===?<@@=>8=8=BA@@
@ATNG8:04330:00487
GATGGTAGTATAGAGCTCTACATAGTACTCATTCGTTTCGGAAGAGACAGGTACGTTAATAGTTAATAGCGTACTTCTTTTTCTTGCTTTCGTGGTATTCTTGCTAGTTACACTAGCCATCCTTACTGCGCTTCGATTGTGTGCGTACTGCTGCAATATTGTTAACGTGAGTCTTGTAAAACCTTCTTTTTACGTTTACTCTCGTGTAAAATCTGAATTCTTCTAGAGTTCCTGATCTTCTGGGCAGACTCTCACACGCCTACCATCGAATGAGGTTAGTCT
+
CCCD@BABDFCBABCCCBBMLBBBBCCABA@?<@C@A;@@;?9??<?@BB?AAA??9?=A@A@>B>BBCBBBB>>;>?><>.?=4>>AB:ABBC>;;@;?@:==<=;>7=>C@@@@@<;;;<@=>>>D===@=@B<<9=787A@????A@@;;;E<>>><?>5:7:>@?AAA>><>>>CB5?<><>>BBB/@@777-3-----7655555&266:;393550588:///06069<99;,--66.63339977;??=::=7<7717:99706666-3-3333;
@ATNG8:04332:00495
GATGGTAGTGTGTCTCTGAGAGTAGTACTCATTCGTTTCGGAAGAGACAGGTACGTTAATAGTTAATAGCGTACTTCTTTTTCTTGCTTTCGTGGTATTCTTGCTAGTTACACTAGCCATCCTTACTGCGCTTCGATTGTGTGCGTACTGCTGCAATATTGTTAACGCGAGTCTTGTAAAACCTTCTTTTTACGTTTACTCTCGTGTTAAAAATCTGAATTCTTCTAGAGTTCCTGATCTTCTGGAGATATCATCAGCGAGCTACCATCGAATGAGGTTAGTCT
+
AA@=@BCLEEABBCB@ADD;;;DCBBCA@CCF@CBCC=ACAD@BA@@CDD@CCCBB>B?BBBB@C@BBBBBBB@@=:;;;;*:B?BBBC=BCBC@BCE@CC:;;@CCC@CCAABA@AADCC@C@CFCCBBBD@CCBB?BC@@@@;;;DBBCBCCC?CCB?BB?B?BBCA@@@993:AB@A6A4958?AAC100@@@7@000===@A>:?@??.>@ABB?B?BB?BB?>=;;5;:=ACCAA>AAA=@B>=====AA?CCB@A@CAA=@:;:?;?B@@=@?BBBBB
@ATNG8:04290:00516
GATGGTAGGCGACATACATACGCGCCAGAAGATCAGGAAACTCTAGAAGAATTCAGATTTTTAACACGAGAGTAAACGTAAAAAGAAGGTTTTACAAGACTCACGTTAACAATATTGCAGCAGTACGCACACAATCGAAGCGCAGTAAGGATGGCTAGTGTAACTAGCAAGAATACCACGAAAGCAAGAAAAAAGAAGTACGCTATTAACTATTACGTACCTGTCTCTTCCGAAACGAATGAGTACCTCTCAGACGCTCGTCCTACCATCGAATGAGGTTAGTCT
+
:=:<5:;=8=ADC66665==:;;<<677:5////79)44)444433:233-3533455555$549>>>>=BBDCH?DEBBBBB2BB?B@ECC9CCC?BCBA@AB::9;?BBA:;:=@?BBCBBCBBBBCCBCC@::;C@@@@BCE@@=B?C@@=@CCCCAAD@CBBBBB@BB?AAA<??ABA;???<?AAAAB);716///88;:95747=>>8>>@CBB?BB@@@CD@C@CCB=BAA?BBBBCCC@>>>>>?@>??B@@@A=A8838>=;;6;@??=?=BCBBA
@ATNG8:04290:00547
GATGGTAGGCGTGAGTGAGACGCAGTACTCATTCGTTTCGGAAGAGACAGGTACGTTAATAGTTAATAGCGTACTTTCTTTTTCTTGCTTTCGTTGGTATTCTTGCTAGTTACACTAGCCATCCTTACTGCGCTTCGATTGTGTGCGTACTGCAGCAATATTGTTAACGTGAGTCTTGTAAAACCTTCTTTTACGTTTACTCTCGTGTTAAAAATCTGAATTCTTCTAGAGTTCCTGATCTTCTGGTGAGATATGCATGATGCTACCATCGAATGAGGTTAGTCT
+
=B@@=@<?<@B@AABCCJCEDBBBABA@>@A@=@CCC=AA>A@@@?BCCC?EBBBC?B>AABB@B?AAD@>?<333(29;==*57/5552'2;;1;8=7927<888;69=58;>>>DAA<@><<><>BB>>>>><@>>><????A@888????@?;<8ADEACC@DAGCBCCCBBB@D::::6:=B=;;:;-;BBBC>GCFFICCBBB@CEFE5CCBBBACACC@CDBBBCC@C@BBBCCB?BBC@ECCDCCCCAABCCDCCCBAA>@AA@@>@@@@>@?CCCAA
@ATNG8:04297:00528
GATGGTAGTCTCAGATAGTCTATAGTACTCATTCGTTTCGGAAGAAGACAGGTACGTTTAATAGTTAATAGACGTAACTTCTTTTTCTTTGCTTTCTGTGGTATTTCTTGCTAGTTACACTAGCCATCCTTACTGCGCTTCGATTGTGTGCGTACTGCTGCAATATTGTTAACGTGAGTCTTGTAAAAACCTTCTTTTACGTTTACTCTCGTGTTAAAATCTGAATTCTTCTAGAGTTCCTGATCTTCTGGACAGAGTGTGCAGATACTACCATCGAATTGAGGTTAGTCT
+
--696:::555<55555555449444449888445/:3:95;)//)///772/////:(/+/9881><::444<::38;.43333$3;;(3//:1////938/33(3/(////9;6<<=>;;?B69:A?B>CDA@AB@@<@ACC?CBBAA@ABAAAA;;:@@=;;;=AA?C7;:@:99?;@8C99999'98=49555&44:::1<545555555.555&59955.5.5;6;::///72769;;=>>7;;B?BBBBCCA@@;;:>?>???>>8=====+0+0@@;B?BCA00
@ATNG8:04299:00508
GATGGTAGGCGACATACATACGCGCCAGAAGATCAGGAACTCTAGAAGAATTCAGATTTTTAACACGAGAGTAAACGTAAAAAGAAGGTTTACAAGACTCACGTTAACAATATTGCAGCAGTACGCACACAATCGAAGCGCAGTAAGGATGGCTAGTGTAACTAGCAAGAATACCACGAAAGCAAGAAAAAGAAGTACGCTATTAACTATTAACGTACCTGTCTCTTCCGAAACGAATGAGTACGAGAGTCAGAGCAGAGCTACCATCGAATGAGGTTAGTCT
+
>==>?C=C?B:99BAADCDBBCDDDAECCBDBCBBB7:7;AAAABB>AA?B<@?A;;;;;*;@BCGEEA@0000*0;00000$/<.5.55)5:;6;:;;;<<AB?BACB@BBC<>>BBB@A@BBBCCCCBB@CCBB>A@CCCBBB>C@BBC?BBBBBCCB@BBCBCB@BB=889?AAABB:@==9:::::(7:4:888BCC@?:?=@@AA<A=@@B@@<@AAAA@@<@?AAA<ABB?BACBBBCCBB>>>BBCAA@BB886?>>8<?99:1:@;;5;5;@@AA
@ATNG8:04304:00535
GATGGTAGCGCATATCAGCGCAGCCCAGAAGATCAGGAACTCTAGAAGAATTCAGATTTTTAACACGAGAGTAAACGTAAAAAGAAGGTTTTACAAGACTCACGTTAACAATATTGCAGCAGTACGCACACAATCGAAGCGCAGTAAGGATGGCTAGTGTAACTAGCAAGAATACCACGAAAGCAAGAAAAAGAAGTACGCTATTAACTATTAACGTACCTGTCTCTTCCGAAACGAATGAGTACCTCTCAGACGCTCGTCCTACCATCGAATGAGGTTAGTCT
+
;;;<@A@@@ABE<<;B@@BBAACBD?BCDACCBA@@<@?ABCBCBB?AA?@<@??;;;;;*;>BBHFFCBBA@@;@B@AAAA,@A=@5;;;.;@@<@BCCBAABB?A?BC@CCB?BAABCBBABCCDCBCBC@DBBB>BBBBBABC<A;?998;DBBBCCC@DCB@@@?BB?BBC=@@999,9==9=>>>?.?A@A;;;?@@@@<@<AAAA<A<@@C@@<@@??ACB?B@BCC<AAA>ABBBBBD@898BBBBCCCCBDBB7;;?;??@<<6<>::5;;?CBAA
@ATNG8:04304:00545
GATGTAGCTCACGTACGTCACACGTACTCATTCGTTTCGGAAGAGACAGGTACGTTAATAGTTAATAGACGTACTTCTTTTTCTTGCTTTCGTGGTATTCTTGCTAGTTACACTAGCCATCCTTACTGCGCTTCGATTGTGTGCGTACTGCTGCAATATTGTTAACGTGAGTCTTGTAAAACCTTCTTTTTACGTTTACTCTCGTGTTAAAAATCTGAATTCTTCTAGAGTTCCTGATCTTCTGGAGATATCATCAGCGAGCTACCATCGAATGAGGTTAGTCT
+
:@00//77////:77/////6=>=>=666CD?B;;;6:?<@<?@??;@@?AA?=<8<800/:595::888<7738179;;;+99,2266(2=;=6<<A=@@>A???A?5;;=>>???;>?C<A=ABA>>>>><????7;;@===>;;;>>>888@8==@<??=D=@@D?>>>CA8>;;;;/;5;6;@HED/>>A@A6;;==AA@>=>=BAAB/?;;;C=C<??=<;733330729<<<66069;76;;@@@@@@A@@@@@A>>>@<@999<9<??A=A=>??@@
@ATNG8:04306:00523
GATGGTAGATATATGCACGCTCTACCAGAAGATCAGGAACTCTAGAAGAATTCAGATTTTTAACACGAGAGTAAACGTAAAAAGAAGGTTTTACAAGACTCACGTTAACAATATTGCAGCAGTACGCACACAATCGAAGCGCAGGATGGCTAGTGTAACTAGCAAGAATACCACGAAAGCAAGAAAAAGAAGTACGCTATTAACTATTAACGTACCTGTCTCTTCCGAAACGAATGAGTACATAGATATACGTATAGCTACCATCGAATGAGGTTAGTTT
+
:@<=<BCDCCCCCCBBBBBBCBCAA>ACD?CCC;;9@B?BCC:98B;>>7;<??>>8??>+=7??9BCA@>>>@:>>BGEEH5DB?A5;;;.;CC@HCCCCBCCC?B?CC?CCB=?ABBCBCCCCDDCAAAD@DCCC>ABBBBB>B@A>@CDBCBBC@CAAABB@BB>BBB>AA@A?99998:BADE3BC?BABBAAABF@B@BCAB?B@BBBBB?B@AB@AA@B@CCC>CCD??@@CCCCCCCCAAAABBBAABBBC@@?<?A@@@?AA??:>9==AA:
@ATNG8:04309:00534
GATGGTAGGCGAGAGTGAGACGCAGTACTCATTCGTTTCGGAAGAGACAGGTACGTTAATAGTTAATAGCGTACTTCTTTTTCTTGCTTTCGTGGTATTCTTGCTAGTTACTCTAGCCATCCTTACTGCGCTTCGATTGTGTGCGTACTGCTGCAATATTGTTAACGTGAGTCTTGTAAAACCTTCTTTTTACGTTTACTCTCGTGTTAAAAATCTGAATTCTTCTAGAGTTCCTGATCTTCTAGATATGAGTGACTCGTGCTACCATCGAATGAGGTTAGTCT
+
55<=8;;@?BB@@AB>CBBCCBBBBBBBBB;<:;CCD>BB>@>@DCCE?@>@CCBB?A>AABB@C?BBBBBBBBB@@;:::/998;:<=3=A9959?@@CF?@@???>:>@@AAA6618<=:?<>>>==>??;?===7;;@>>>>>>>>@==:::1///6995:6>BAAA>?>>;>@@BB5B=B:==>>=/=A???9?@===>@>@@<AA?A/A:;;A=B<>><?B@@@>>;><??A@@>;?>;==>>>>A>>>==<=><>??AA<??@AA<>99938,//;;7
@ATNG8:04315:00515
GATTAGATACTCGCTGATACACCCAGAAGATCAGGAACTCTAGAAGAATTCAGATTTTTAACACGAGAGTAAACGTAAAAAGAAGGTTTTACAAGACTCACGTTAACAATATTGCAGCAGTACGCACACAATCGAAGCGCAGTAAGGATGGCTAGTGTAACTAGCAAGAATACCACGAAAGCAAGAAAAAGAAGTACGCTATTAACTATTAACGTACCTGTCTCTTCCGAAACGAATGAGTACTACTCTCAGAGACACACTACCATCGAATGAGGTTAGTCT
+
DDD@CCCDBBBAAACCCCCCBBB<BCC?CBBBAA>A>ABBBBBA>AA>A>CBB=<<<<1>?CBACCCCA???7ADCCCCC1BB=B4;;;.;CD?AA@@CCBBB?B?BC@CBB<@@@@BCBBCCCCC@@@C?DDDD?B???BBBB?C@CBB?CCCAACC??AAAAAA>BB>>=>;??<==7?:::88888+8>;A888@@@AA<@;@AAA<A<A?BBC@BDBBBBB?B?BAA<BBB?BCCBBAAAABAABBBC>>>>A@@@AAA<@@>=<;>A??<>;@@@AA
@ATNG8:04319:00521
GATGGTAGGACGAGCGTCTGAGAGGTACTATTCGTTTGGAAGAAGACAGGTACGTTAATAGTTAATAGCGTACTTCTTTTCTTGCTTTCGTGGTATTCTTGCTAGTTACACTAGCCATCCTTACTGCGCTTCGATTTGTGCGTACTGCTGCAATATTGTTAACGTGAGTCTTGTAAAACCTTCTTTTTACGTTTACTCTCGTGTTAAAAATCTGAATTCTTCTAGAGTTCCTGATCTTCTGGATACACTCATGTGCACCTACCATCGAATGAGGTTAGTCT
+
:;;;:>>@@A@@B@:6;99CBBCDACCCC;;7;::9,04:)//)/77::68:::838-385<8<:?=:::473943333&3;8<3//(.///06893:A<=>BCCC>AA@@AC>>;>@@<?<?A>>==@@<A@@?D7:8A>>>A>AAA:;:?;???=AA:=:=AFA;;;@@9=>AAA6@<@;??BBB/B;;;A:>>>?????==4::::*;=>?A=@=AB=AAAF><<8;<@@A??A;AAA;>@?:::@@<<>>:;:A<=8959///=43-//9@9;:;<@
@ATNG8:04320:00506
GATGGTAGTATCTGCACACTCTGTCCAGAAGATCAGGAACTCTAGAAGAATTCAGATTTTTAACACGAGAGTAAACGTAAAAAGAAGGTTTTACAAGACTCACGTTAACAATATTGCAGCAGTACGCACACAATCGAAGCGCAGTAAGGATGGCTAGTGTAACTAGCAAGAATACCACGAAAGCAAGAAAAAGAAGTACGCTATTAACTATTAACGTACCTGTCTCTTCCGAAACGATGAGTACGAGAGAGCACACGTGTCTACCATCGAATGAGGTTAGTCT
+
4499344/:7///:777;<<<=<;?7:=;59999998824383333-33176;:88;;;;+;/////88:9///(///;;;;+974<.555&5;;5<;666===>2545;7;;A?BBBBC;;;CHDCCBCDC@BBBB=@?AA???E?C@CAA>@ABCAAAB???>???398<@A@578@@>8775-65656'.:28///6688;4:;AA@A=A<AACBB@BCCAAAB@B?C==5;.....:=@ABBBBC@;@BAAA>@>>>>??<?DB@@<>==?;>;>LCCB
@ATNG8:04322:00500
GATGGTAGCTCTGCTCTGACTCTCGTACTCATTCGTTTCGGAAGAGACAGGTACGTTAATAGTTAATAGCGTACTTCTTTTTCTTGCTTTCGTGGTATTCTTGCTAGTTACACTAGCCATCCTTACTGCGCTTCGATTGTGTGCGTACTGCTGCAATATTGTTAACGTGAGTCTTGTAAAACCTTCTTTTTACGTTTACTCTCGTGTTAAAAATCTGAATTCTTCTAGAGTTCCTGATCTTCTGGTGTCGTCTATCATGTACTACCATCGAATGAGGTTAGTCT
+
<>><8<=BBB=BCCCBCCCBCCBDEBBBCBBB@BBBB>CD@C?CCCCBDG@CDCBC@B?BBCB@BACCCCCBCCB=>>>?@1@A@BBBC>CBBDAECC@CC?@@@BBC@BBCCCCCC@DBB?C@DFBC@@@B?BCCC>BBCBBBBBCCCBBBBAA=A:94:@<@?BBCBICGED>C;;;;.;>B=;;;<;*;BCCD>DBICCCCA@@5;;;;*;@?A>;@<@B?DCBBCCC@C>ABCCCB>A?A>AAACCBBBB@@@BCBCBDDD@BBBCC??A@D@B@BCCCC
@ATNG8:04323:00516
GATGGTAGCGAGCGAGTGTGTATACCAGAAGATCAGGAACTCTTGAAGAATTCAGATTTTTAACACGAGAGTAAACGTAAAAAGAAGGTTTTACAAGACTCACGTTAACAATATTGCAGCAGTACGCACACAATCGAAGCGCAGTAAGGATGGCTAGTGTAACTAGCAAGAATACCACGAAAGCAAGAAAAAAGAAGTTACGCTATTAACTATTAACGTACCTGTCTCTTCCGAAAACGAATGAGTACGATGAGAGAGCTCTCTCTACCATCGAATGAGGTTAGTCT
+
56<=8<<==@A;;9??<==CCD:66:666:<<<<:@=?;?@AA>CB?BA?C???@==<<<,;3=@>AA???BAD<?@@BDDD1CC?B@CDC;CCC@CBAABCBBB@B?BC?ACC=@@@?BABBBCBAABCCC@CCCD@CCCCCBBB=B=@:;8;CEBBCCC@????BB@BC?CBB>A?=;;3773,777788%79455-579=A>@<>9<<>@<A<??CCD@CCAA@AB=A=9999-9??8>>@898>?>>>>AAA?@<<;>>@AB>>;>=====AB;;7;18;A::
@ATNG8:04326:00518
GATGGTAGCTCACGTACGTCACACGTACTCATTCGTTTCGGAAGAGACAGGTACGTTAATAGTTAATAGCGTACTTCTTTTTCTTGCTTTCGTGGTATTCTTGCTAGTTACACTAGCCATCCTTACTGCGCTTCGATTGTGTGCGTACTGCTGCAATATTGTTAACGTGAGTCTTGTAAAACCTTCTTTTTACGTTTACTCTCGTGTTAAAAATCTGAATTCTTCTAGAGTTCCTGATCTTCTGGACGACGCGCACTGACACTACCATCGAATGAGGTTAGTCT
+
@A@?<@BC@ABBBBCC;:<CBCECCCCDCC99:9CCC>BB?B@CCC@@?D?CCBBA>A?CBAA?C?CCCCCAABC@BBBAA3AB?B@@@:@CBB?ACD@BB<>=BBBC?AAAA@@@A;@@@;A;><>C@@@A9@@@>;A>><<=?>@BAAA<==A:<=<=AA=A:@@@??A?@@<A@@@@6@:=8;9999*9<9991866///=99=;@DDD/B>>>?;?;==:=>>>=>=8>9<<?@=<9===:>A@@@??9==666;88=;;;69666<7@8>><?;?@?>>
@ATNG8:04285:00564
GATGGTAGCACGACACGACGATGTGTACTCATTCGTTTCGGAAGAGACAGGTACGTTAATAGTTAATAGCGTACTTCTTTTTCTTGCTTTCGTGGTATTCTTGCTAGTTACACTAGCCATCCTTACTGCGCTTCGATTGTGTGCGTACTGCTGCAATATTGTTAACGTGAGTCTTGTAAAACCTTCTTTTTACGTTTACTCTCGTGTTAAAAATCTGAATTCTTCTAGAGTTCCTGATCTTCTGGAGATACACATGATACTCTACCATCGAATGAGGTTAGTCT
+
59><7@<@>0//99<:@@@:66;ACCCBCCCCACECC=A@?@@BB@@AAB@CDCBB?B?CCCC?B?BBBABB?<?<=:A=C+=;:>8//'/0.-05--*/>566@99;7:AAA@@@A<???<@>>>>A???A=AAAA688<<@?;:;A@@@>==A:==>;>><><@@@@@A@@@=?????3?6<666666(/;;;;69///8:=@@F<??@?/?=>>?<A=@A<=><<C=<:=;>>@@@A6:;A=???AA@@@???@@@@?AA@C;B;;<;7888A;A;AA999
@ATNG8:04285:00597
GATGGTAGGCACTGCGCACACATCCCAGAAGATCAGGAACTCTAGAAGAATTCAGATTTTTAACACGAGAGTAAACGTAAAAAGAAGGTTTTACAAGACTCACGTTTAACAATATTGCAGCAGTACGCACACAATCGAAGCGCAGTAAGGATGGCTAGTGTAACTAGCAAGAATACCACGAAAGCAAGAAAAAGAAGTACGCTATTAACTATTAACGTACCTGTCTCTTCCGAAACGAATGAGTACGTGTGACGTACGTGAGCTACATCGAATGAGGTTAGTCT
+
9966765507///7/55<<;>;<==3:>>59:;;55.5499:556<7<<9<798333988';6;734;3336683////<<<+<<8=:@@@1<<>:>=::5;;445/9:??9??A589?<@@?ABBA@@CCCB@BDBB?B:::BAAA>B>A;;6;B???BBCABAACBC?BB7:::6::;88.222+..///'.72...378::?4=3=5255:59<A?@=@A@?@?A@D=>?C>BBB?BBBA???C??98:AA@@?????BAADCA???>>>>=>;?;:@?@:
@ATNG8:04288:00583
GATGGTAGAGAGACTGTAGCGCACCCAGAAGATCAGGAACTCTAGAAGAATTCAGATTTTTAACACGAGAGTAAACGTAAAAGAAGGTTTACAAGACTCACGTTAACAATATTGCAGCAGTACGCACACAATCGAAGCGCAGTAAGGATGGCTAGTGTAACTAGCAAGAATACCACGAAAGCAAGAAAAAGAAGTACGCTATTAACTATTAACGTACCTGTCTCTTCCGAAACGAATGAGTACAGAGAGTACGATATGTCTACCATCGAATGAGGTTAGTCT
+
54;=8==>CGEGAAABA@@@@@;<<)9?@;AAC@A@?B>CBB??>B?BB?B????@@@@A2A?BB;@A?>>888)7<;;99*5<.5.55)5;;6==<ACAAAD@C?AA?ABB?BACCDDCCCBBBBAACB@BBCC?AACBBBBB@B@B@@>ACDCBB??=?AACBB?BB=>>?9:9B@C7>88188888+8>:?988A???@;@=BB==5:3:;A@@>@CCBBAB?A@???<?BC?@??CCCBBACA>>AAADD>???>><>A;??>=><@@@@<>:>?=::
@ATNG8:04291:00569
GATGGTAGTGTCATATGAGAGTGTGTACTCATTCGTTTCGGAAGAGACAGGTACGTTAATAGTTAATAGCGTACTTCTTTTTCTTGCTTTCGTGGTATTCTTGCTAGTTACACTAGCCATCCTTACTGCGCTTCGATTGTGTGCGTACTGCTGCAATATTGTTAACGTGAGTCTTGTAAAACCTTCTTTTTACGTTTACTCTCGTGTTAAAAATCTGAATTCTTCTAGAGTTCCTGATCTTCTGGATAGCGACGCGATATACTACCATCGAATGAGGTTAGTCT
+
:999395555@=<66559999:::995::99<5:554)5;.5166;=<@=6></0/)/57778-4.499<=>>@>:==>>>+>=555::/7///)//727<4555<55.565@@<;;7;CB?A?BB?A:99B;A?@A;:;99@9596;>C>?9943944.4;5:7<555;999:494444&47;755555$4;444)5999:<666626?@?+>6666157<<8ABBBAAB@C?B@?>>>:>>?;@@::9@@@AB@>???@;?>>;<?;:B>?AAC?B=@?BCA
@ATNG8:04291:00574
GATGGTAGTATAGAGCTCTACATAGTACTCATTCGTTTTCGGAAGAGACAGGTACGTTAATAGTTAATAGCGTACTTCTTTTTCTTGCTTTCGTGGTATTCTTGCTAGTTACACTAGCCATCCTTACTGCGCTTCGATTGTGTGCGTACTGCTGCAATATTGTTAACGTGAGTCTTGTAAAACCTTCTTTTTACGTTTACTCTCGTTGTAAAAATCTGAATCTTTCTAAGAGTTCCTGATCTTCTGGGTGCGCTACAGTCTCTCTACATCGAATGAGGTTAGTCT
+
A@@@7:::><:95;;9555:9::;?@<>;;;A=?@AAA8A@>A?AAABBCB?::9AA:>:<@9949<?@A@@@A@@9==>?>/>B=A;;;6=BAA=A>><>@7;:@ABB;?????AAA=A>>:>:8::@A@@B;??@@7;:==<<<<@@@>>>???<889:>==D=@@@>>>;;;;>>AAA5A=A<==<=<.<A===6;66/--,,),--;;;,79?@>:=566.6//)-222-2),,,-9=388981566===>>><@@@BDA>>>??;;;5666:595999>>
@ATNG8:04304:00580
GATGGTAGGCGTGTGAGAGTCTGCCCAGAAGATCAGGAACTCTAGAAGAATTCAGATTTTTAACACGAGAGTAAACGTAAAAAGAAGGTTTTACAAGACTCACGTTAACAATATTGCAGCAGTACGCACACAATCGAAGCGCAGTAAGGATGGCTAGTGTAACTAGCAAGAATACCACGAAAGCAAGAAAAAGAGTACGCTATTAACTATTAACGTACCTGTCTCTTCCGAAACGAATGAGTACGAGAGTCAGAGCAGAGCTACCATCGAATGAGGTTAGTCT
+
>??@:>>@:>>===?BAABAAABB>6>AB=AC;;;B<@<@A@@@AA?AA<?;?@@@?@@>,@:@@@?BBBBCBC<AAAACBC2?;7;<@DE5>>>;=;;;?@>??<?<>;7;//*/;:;<=;;;BBB>>>>@<@@@C=>>=<>A994:8<??;??>>>?AA<@;=;883//+/>>677;;>5===7=====,///=@:>><;;;?;>???7=:=BBAA;A@?>;<;;C==881://+/999-//;9866:?>?ADAAA::;BBB;>>;:;:>>=>:=>AAAAA
@ATNG8:04312:00562
GATGGTAGTGATACAGATCAGACACCAGAAGATCAGGAACTCTAGAAGAATTCAGATTTTTAACACGAGAGTAAACGTAAAAAGAAGGTTTTACAAGACTCACGTTAACAATATTGCAGCAGTACGCACACAATCGAAGCGCAGTAAGGATGGCTAGTGTAACTAGCAAGAATACCACGAAAGCAAGAAAAAGAAGTACGCTATTAACTATTAACGTACCTGTCTCTTCCGAAACGAATGAGTACGATGAGATCTCGTGTGCTACCATCGAATGAGGTTAGTCT
+
?B>@:C?CDDBBBCCDCBCBDCECC@BBA?AACBBB@C?B?=888;68;4==??;?9999)957;>BBB@@>>>4:7<49::);>:@8AAA9ACB@BBABBBC;<;;@CC?CBB>@?DDCCBBCCCCCBBBC@CCBB?@@BBBBBB@C?B@A?AA@ACBBB?BCBBBB?BB?AAA@BBBDD<A9998DDDE/::6:///==BBA=D<?@?A<A<ABJCC?BBCAAAC@B@CBB>AAA?BBBBBCBBBBBBBB>A>>;==9:9:@@;@A@@@<@B??=??BCBAA
@ATNG8:04320:00592
GATGGTAGTATCTGCACACTCTGTCCAGAAGATCAGGAACTCTAGAAGAATTCAGATTTTTAACACGTGAGTAAACGTAAAAAGAAGGTTTTACAAGACTCACGTTAACAATATTGCAGCAGTACGCACACAATCGAAGCGCAGTAAGGATGGCTAGTGTAACTAGCAAGAATACCACGAAAGCAAGAAAAAAGAAGTACGCTATTAACTACTAACGTACCTGTCTCTTCCGAAACGAATGAGTACACATCGTCGTGTCGTGCTACCATCGAATGAGGTTAGTCT
+
;::<05544999566;;=;;;==6626?=;<A::9@:>9<:>///968838066//////$/(//6899<;388*77::DCC1CD@C?BBA0@596:9@ADCCBB@B?BBACCC=@???@BFCCCCCCCCCB?BB@@>@BCCBBCC<@=?@@6;;ADCAAA@DC997<;?>:999;>?99:,9:=9>AAAAA);<6;///;=A??;?=AB@@@D:>>CBB?AAC;;9C@B?ABD>B@A=A@BBCBBBBBCCC@CBBBCBBB>>?BB?BBBBB????B?B@AAACB
@ATNG8:04322:00553
GATGGTAGCGCGACGAGCGTAGACCCAGAAGATCAGGAACTCTAGAAGAATTCAGATTTTTAACACGAGAGTAAACGTAAAAAGAAGGTTTTACAAGACTCACGTTAACAATATTGCAGCAGTACGCACACAATCGAAGCGCAGTAAGGATGGCTAGTGTAACTAGCAAGAATACCACGAAAGCAAGAAAAAGAAGTACGCTATTAACTATTATCGTACCTGTCTCTTCCGAAACGAATGAGTACGATGAGATCTCGTGTGCTACCATCGAATGAGGTTAGTCT
+
449:5:=BCCABBDCGDCCCBBBBB<BBB?BBB@@@>A=@AB9:8D?CHAE?9:997<<=.><?@=====<;@@9<7@BBCC1AC>B5<;;*:BB=AAABCDCBC?B?BC?BBC>AABACCCCBBBCCCCBB?BC??=?BBCBBA@<A@C@@>BBBCBCCA?CCAAAA?BB?AAA?AA@@@9=<<988888(8=:?878AAABA:>:=?==:=@@A>>><@>>>@@@:=9887-8>=:>@@A@@@>>>@>>>CA;::??==>=AA=BB@;:5;AAB?B?C?9::
@ATNG8:04322:00599
GATGGTAGTATATCGCGTCGCTATCCAGAAGATCAGGAACTCTAGAAGAATTCAGATTTTTAACACGAGAGTAAACGTAAAAAGAAGGTTTTACAAGACTCACGTTAACAATATTGCAGCAGTACGCACACAATCGAAGCGCAGTAAGGATGGCTAGTGTAACTAGCAAGAATACCACTAAAGCAAGAAAAAGAAGTACGCTATTAACTATTAACGTACCTGTCTCTTCCGAAACGAATGAGTACGAGAGAGCACACGTGTCTACCATCGAATGAGGTTAGTCT
+
::>?;CBCBBBDBBCCCDBBCBCDD@CBB?CBBAAA?@=@AB@@AD?BC@D?BBAAADEF3B?BBBBBBBCA@@<@ABCCDD5BC?B>BBB9BBB@AAAABBBBB?B?BB?BBB<AABACCBBBBBCBAACC@DCAA?BBBBABBB<@=@?@=@CCBBCCC?BBBBCC@BB@>>><@>BBD>A:9166666(/:7=///>=AAA:>;>@AD3858@DAB?BCCBBBC?B?BDD=BBB?BBBBBCCBABBC<<@@B@@A>@@A@>@<@>;;;>AA==:<:?B999
@ATNG8:04328:00581
GATGGTAGTCTCAGATAGTCTATAGGTACTCATTCGTTTCGGAAGAGACAGGTACGTTAATAGTTAATAGCGTACTTCTTTTCTTGCTTTCGTGGTATTCTTGCTAGTTACACTAGCCATCCTTACTGCGCTTCGATTGTGTGCGTACTTGCTGCAATATTGTTAACGTGAGTCTTGTAAAACCTTCTTTTTACGTTTACTCTCGTGTTAAAAATCTGAATTCTTCTAGAGTTCCTGATCTTCTGGTAGAGCGTGCATATATCTACCATCGAATGAGGTTAGTCT
+
<:;97;><ABCC>>>>=<;;9:9//)/7///::53555)55.5.6<;;:59299::<7=4;433-4398:<565<<64333&3;-334;(3//9)//-3888///:/5.69;;559?:::<7>3;<;995>=9=>9929>@>A?<;;00*000/=93:44.3:5:-445599<56.5::<<0<7<455555$59555)555566><<<8@<@:,</00/875<;69??>0/0::3.,,,,,),-=6>955555//////888//5=6::;;=8==::6:7466??
@ATNG8:04331:00569
GATGGTAGAGTACAGTGTAGTAGACCAGAAGATCAGGAACTCTAGAAGATTTCAGATTTTTAACACGAGAGTAAACGTAAAAAGAAGGTTTTACAAGACTCACGTTAACAATATTGCAGCAGTACGCACACAATCGAAGCGCAGTAAGGATGGCTAGTGTAACTAGCAAGAATACCACGAAAGCAAGAAAAAGAAGTACGCTATTAACTATTAACGTACCTGTCTCTTCCGAAACGAATGAGTACATAGATATACGTATTGCTACCATCGTATGAGGTTAGTCT
+
CC@@>@CDCBBCCEGCCBBCCCCCC?CCC?CCCCCC?C<??BBBBB>BA@@=@CBBBCCC3B?BAABCCCB>>>79;==>>@,@A=A5;;;.;CCABBBBDDDDC?B?AC@BBB<@@BBDCBBCCBBBDCCC?CBBB>@@BB@?@B<@<@??<@CBBBCBB?ABBAA@?BC?BBB>@@>>?8?;:7<====.9:6:///==BBA<A<@???<A<@@BBB@BBBBBBD@B?AAA<ACF?BACCCCCBBBB>>>?@@AA@@:A@AAA=AAAAAABD>><>:>>>>>
@ATNG8:04331:00582
GATGGTAGTCTCAGATAGTCTATAGTACTCATTCGTTTCGGAAGAGACAGGTACGTTTAATAGTTAATAGACGTAACTTCTTTTTCTTTGCTTTCGTGGTATTCTTGCTAGTTACACTAGCCATCCTTACTGCGCTTCGATCGTTTGCGTACTGCTGCAATATTGTTAACGTGAGTCTTGTAAAAACCTTCTTTTTACGTTTACTCTCGTGTTAAAAATCTGAATTCTTCTAGAGTTCCTGATCTTCTGGGTCTCTCTCTCACGCACTACCATCGAATGAGGTTAGTCT
+
:45559<=666;??9;6;5549444444988:589=93995;2/////7939:998<(404::=-;79>444;//)/:)//:::)::;//5:>5;;::4://)/8(--//:<6<=<=>>BB@B@@=@?CBBBBBBB?BBBBBBBB<A>;<;00/8<<>?;099?AA>B7??@@@@C?D?B9;;;;*;;A5;;BCC1BBCBB:@9;9?>=954.4444$444599=:?A=:;:::9>:=:@??@?@<>?BB<BBBBBBBBBBBB@@;;;BC?BBEBA>BCAA?B?BDBAB
@ATNG8:04284:00637
GATGGTAGTGTCATATGAGAGTGTGTACTCATTCGTTTCGGAAGAGACAGGTACGTTAATAGTTAATAGCGTACTTCTTTTCTTGTCTTTCGTGGTATTCTTGCTAGTTACACTAGCCATCCTTACTGCGCTTCGATTGTGTGCGTACTGCTGCAATATTGTTAACGTGAGTCTTGTAAAACCTTCTTTTTACGTTTACTCTCGTGTTAAAAATCTGAATTCTTCTAGAGTTCCTGATCTTCTGGTCTACTACACTGTACTCTACCATCGAATGAGGTTAGTCT
+
CBBC@CCCBBCBCICCCBBBCBABDC@@@BBB@BBCE>DC?C@BBCDCCC?CBBBB?C?CE??<@@EDDCA@?00,00>>000+////6.88::8AAB?BB>AABBBCAECCCCCCC@BBC?C?BCCDBCCC@CCDD@DCCCCCCECCCCCCCBA?BA@<@B?B<@@A@@@BAB=?;:::-:;>;???@?0@CCCD>CCBBBCCCCD@CCCC5CBBBC@C@CC@CCBBC@?>@@CBBCCD<@?A?ABCCCCFEDDCCCCDDDCCC@BBBCC@CDCC?C?BBAAA
@ATNG8:04289:00610
GATGGTAGAGTATCATGTGTATCTCCAGAAGATCAGGAACTCTAGAAGAATTCAGATTTTTAACACGAGAGTAAACGTAAAAAGAAGGTTTTACAAGACTCACGTTAACAATATTGCAGCAGTACGCACACAATCGAAGCGCAGTAAGTATGGCTAGTGTAACTAGCAAGAATACCACGAAAGCAAGAAAAAGAAGTACGCTATTAACTATTAACGTACCTGTCTCTTCCGAAACGAATGAGTACACACTCTCATATGACACTACCATCGAATGAGGTTAGTCT
+
A<;505<=CCCCCHH=;;CBDBAAA=AAA>ABED@@=?@BBCDCDD@BB?B@CCCCCDDD2C@CCCCCCC@@AB<A@@@AAA,@C<@<@@@3@AA?CBBABCC8859?BB?BBB?BBCCCBBBEECCCCCCC?CCCC?AAAABCBB>BBB??<?BBBBCCA?ABCBAB>BB>BBB=A@???8>98188888(/;59///==A@@=@<AAAA=A<AADCC?BBBBCCB@C@BBC<CAB?BBBBCC@@?BBBBBB@BBBBBCCDBCC@BBBBB?BBBB?B@BCBBB
@ATNG8:04291:00605
GATGGTAGTGCGTGAGAGAGAGACCCAGAAGATCAGGAACTCTAGAAGAATTCAGATTTTTAACACGAGAGTAAACGTAAAAAGAAGGTTTTACAAGACTCACGTTAACAATATTGCAGCAGTACGCACACAATCGAAGCGCAGTAAGGGGCTAGTGTACTAGCAAGAATACCACGAAAGCAAGAAAAAGAAGTACGCTATTAACTATTAACGTACCTGTCTCTTCCGAAACGAATGAGTACACATCGTCGTGTCGTGCTACCATCGAATGAGGTTAGTCT
+
AA;909::@@ADCCCDDCCB@A::96;AA@CBBBBB?A@CCCCBBC@BB?B@AAABBBBB1B7BCDCCCB@?:?888@C@CC1BB=A=BBB8CCCAICCCCDCBB@B?CC@BBC@BBBABCCCDCCCCDBBB@CCBB?AA@BA?<=9@@@7@BCEGGBBCBB@?@>@@=@??;?A@@A<:::?;;:;;,00*000=@AABC?A?ACCDAD?BBBCB?BBBCCCC?B?ABB:>@D@;;;BAAACDDDCCBBBCDCCCABBBBB?A:9;B>AC@@=@>AAA??
@ATNG8:04292:00615
GATGGTAGGCGTGTGAGAGTCTGCCCAGAAGATCAGGAACTCTAGAAGAATTCAGATTTTTAACACGAGAGTAAACGTAAAAAGAAGGTTTTACAAGACTCACGTTAACAATATTGCAGCAGTACGCACACAATCGAAGCGCAGTAAGGATGGCTAGTGTAACTAGCAAGAATACCACGAAAGCAAGAAAAAGAAGTACGACTATTAACTATTAACGTACCTGTCTCTTCCGAAACGAATGAGTAACGATGAGATCTCGTGTGCTACCATCGAATGAGGTTAGTCT
+
CB@@@ACD@CBBBAA@CBC@@A;;;26CB@BBBBAA>B=@@BB@AA?@?=??CA??>@@@/@>AABAAABCCCF>@@99999(9605:>>>2>::49826?A@>>;>=AA=?9658?ABE@??>@@@@=;;A:>88:<?>>AAA@?;?=A<=9=:::@A@@<@>>>?@=?A<A==9<?>>?8=98188888(8:4:;;;;A@AAA<A=A==<<A<A9558;>>@@AAA;?;?BD:A>>;=9;;//)////;CA998=///;//8>AA<A>888=A=>=;>=;;;??
@ATNG8:04296:00602
GATGTAGGAGACACGTCGCACACGTACTCTTCGTTTCGGAAGAGACAGGTACGTTAATAGTTAATAGCGTACTTCTTTTTTCTTGCTTTCGTGGTATTCTTGCTAGTTACACTAGCCATCCTTACTGCGCTTCGATTGTGTGCGTACTGCTGCAATATTGTTAACGTGAGTCTTGTAAAACCTTCTTTTTACGTTTACTCTCGTGTTAAAAATCTGAATTCTTCTAGAGTTCCTGATCTTTCTGGCGCGTATGTATGTCGCCCTACCATGAATGAGGTTAGTCT
+
@>;=>//*/777BAA@@BBDAACBBBBCCB>@;;;04;5:5::@@@BCACCCBB>B=AA;;599999<ACA@A=979798#3949=??8?BBB>A@B?BB=??>@::69==?ABBA>A::59>A@?;;;;>:>?@@<>>>????<;;?>=888:48884::4;8<==AA@A@@:==?>>2?=A;?>>>>/>A>>>9>@A@@@@>6617A?A/@;;;F:=:=B<BBDC???=@=BA??888-8;<9==<=<<=>=<:;;;;76.79:17779,,,,,),,22228
@ATNG8:04302:00635
GATGGTAGATATATGCACGCTCTACCAGAAGATCAGGAACTCTAGAATAATTCAGATTTTTAACACGAGAGTAAACGTAAAAAGAAGGTTTTACAAGACTCACGTTAACAATATTGCAGCAGTACGCACACAATCGAAGCGCAGTAAGGATGGCTAGTGTAACTAGCAAGAATACCACGAAAGCAAGAAAAAGAAGTACGCTATTAACTATTAACGTACCTGTCTCTTCCGAAACGAATGAGTACTATAGACTATCTGAGACTACCATCGAATGAGGTTAGTCT
+
BCB@:==EEBBDGCBBCCBBBDDCC>CCC@BBBABA?C@DBB>?8B?DF?B?BBBABBBA3A;;;ABB>@@===5;<AABAA0@@@B>BBB<BCCACCCBCBB;<7;>BB?CDC?BBBBCBBBCBBBCCCBB?CCCC>A???BABB>A=A::7;EBBBDBB?BBBBBB?CD>BBE;??999,9>@;89888(8>9>898>>>??<?=AA>>3818>A@@>@B@@@CB>A>???9?@@=ABBBCCCACCCC>>=>ACCCA@ABBCC?D>>>B???9949<?A@@@
@ATNG8:04314:00620
GATGTAGGCGAGAGTGAGACGCAGTACTCATTCGTTTCGGAAGAGTCAGGTACGTTAATAGTTAATAGCGTACTTCTTTTTCTTGCTTTCGTGGTATTCTTGCTAGTTACACTAGCCATCCTTACTGCGCTTCGATTGTGTGCGTACTGCTGCAATATTGTTAACGTGAGTCTTGTAAAACCTTCTTTTTACGTTTACTCTCGTGTTAAAAATCTGAATTCTTCTAGAGTTCCTGATCTTCTGGTATACACACTCGCTCGCTACCATCGAATGAGGTTAGTCT
+
??:;@=A>BBDECBBCEBBBDBBBCC@@@BB>B@@@9@B>A?BBBAA?@<?CCBB>B@BBB@=@>CBBABBCBB@BBCDC3BB?BBCC>>?AA?ABC?BB:;;@BBB@CCCBBCDD@CCC?C?CCCCAAAC@CCDD?CCCCBBCCDAAACC???=@::6:A<A=??BBBCCBB?BAAAA9A>B=BBBBA0AA@@@;A@ABBCCB@@<@@@@0@BABC?B?BB@BCDECCB>@>@BBDBB?BCC@CCCCCBCBBCCCDDBB@@??;?===@><@@B?B?BCCBB
@ATNG8:04319:00612
GATGTAGCTCTGCTCTGACTCTCGTACTCATTCGTTTCGGAAGAGACAGGTACGTTAATAGTTAATAGCTGTACTTCTTTTTCTTGCTTTCGTGGTATTCTTGCTAGTTACACTAGCCATCCTTACTGCGCTTCGATTGTGTGCGTACTGCTGCAATATTGTTAACGTGAGTCTTGTAAAACCTTCTTTTACGTTTACTCTCGTGTTAAAAATCTGAATTCTTCTAGAGTTCCTGATCTTCTGGGCAGACTCTCACACGCCTACCATCGAATGAGGTTAGTCT
+
<>><<:>5555<@@@AA?@BA;;6>;;;<<;8=<==5<<8=:>@EIDBC?AAA9;495>:>>9B=>>@///999969<<<<+<>;===?6:::9399:5;<458:B?@?B@@;:9@?=@@D?A8;;;5>;;A?AAAA=AA@@@>:<<??>@@>8839==<;;98-77>;>ABBA999999*99=29999*5;<<D>B<@;>B@955.5555$49955155;<8=B9:9??7>;?:;@CA<88:9,9>9A>DC@;:;::==:>>?;?@@::4:@>>;?+00=00
@ATNG8:04321:00615
GATGGTAGCTATACGTATATCTATGTACTCATTCGTTTCGGAAGAGACAGGTACGTTAATAGTTAATAGCGTACTTCTTTTTCTTGCTTTTCGTGGTATTCTTGCTAGTTACACTAGCCATCCTTACTGCGCTTCGATTGTGTGCGTACTGCTGCAATATTGTTAACGTGAGTCTTGTAAAACCTTCTTTTTACGTTTACTCTCGTGTTAAAAATCTGAATTCTTCTAGAGTTCCTGATCTTCTGGAGATATCATCAGCGAGCTACCATCGAATGAGGTTAGTCT
+
444506=BAC@@CB??>BBDECCBBB;99BBA=B@AA;@?=A;655<=<<:<<;;?7>4855=8=7;:>?><88:7ADBBB2A@=@::88)7@@@<@@A<A@>ABBBB@<AAA???;;8;BE=@=>==>==>B<@@@@<@@B@@>>>@@@@@;;8818::3:?:?=@;<;@@@AB=@=<<;-;+/*/9;<=,;====1==@@@A>>>><?DDD/=<=AA=C=:88:@@@?@?<?<A@@?AA8=<@=8:8AAAA@<<>CA?A<<<AA=A<<<A<@AAC=C7==AAA
@ATNG8:04321:00633
GATGGTAGTGCGTGAGAGAGAGACCCAGAAGATCAGGAACTCTAGAAGAATTCAGATTTTTAACACGAGAGTAAACGTAAAAAGAAGGTTTTACAAGACTCACGTTAACAATATTGCAGCAGTACGCACACAATCGAAGCGCAGTAAGGATGGCTAGTGTAACTAGCAAGAATACCACGAAAGCAAGAAAAAGAAGTACGCTATTAACTATTAACGTACCTGTCTCTTCCGAAACGAATGAGTACGTGTGACGTACGTGAGCTATCGAATGAGGTTAGTCT
+
:;::<?<AAABBB@CBCCBBB?;;;)9??3>BBBAB>A?C985<;C?CC?C@?>?A@@?@+=7=BB@@:@444=5:6::::9(9<5::;;;0;<=6;A;;<>>;?<@<@@;@A@<@A:9;DGFFDCCCDBCB@BBBC=@?BAAABB?B@CCB@BCBBBCCD@???999?BB?BBC?BBBBB=?>=:;===>/<>:;989;;B?@<?6;;BB=B=A@C;<7<A@@@BC@C?BCE=AAA=@AAABBBAAAAAACCCCBCAA999BAAACD>AA::8:=@A:::
@ATNG8:04325:00634
GATGGTAGGACGAGCGTCTGAGAGGTACTCATTCGTTTCGGAAGAGACAGGTACGTTAATAGTTAATAGCGTACTTCTTTTTCTTGCTTTCGTGGTATTCTTGCTAGTTACACTAGCCATCCTTACTGCGCTTCGATTGTGTGCGTACTGCTGCAATATTGTTAACGTGAGTCTTGTAAAACCTTCTTTTTACGTTTACTCTCGTGTTAAAAATCTGAATTCTTCTAGAGTTCCTGATCTTCTGGTGAGATATGCATGATGCTACCATCGAATGAGGTTAGTCT
+
8>=>@B=D?D@A;<<BB@AAIDBC@CBBBCBC?C@@@<@C@D@CBBBCDD@EDDA@?@@CEDD@D=CCCCBCBCC=>>>>>0@B@CCCD=CCCD@BCC>BB?BBBCDF@EEECCBBA>A@@<@>BBBCAAACACCBB?CECDCCBBCAAACCCBB@DBB?BB?B?BABBDCCCG@C@@@@7>;A;;;:::*:@@AB>BBCCCCCAA@@CEDD3CBBBC@CBCC?BBACB@?=@@BCCDDD@CAB@BCCDCCDBBBBBCCDCCCCC?CCCCB>ABBB?B@CDBBB
@ATNG8:04332:00612
GATGGTAGTGTGTCTCTGAGAGTAGTACTCATTCGTTTCGGAAGAGACAGGTACGTTAATAGTTAATAGCGTACTTCTTTTTCTTGCTTTCGTGGTATTCTTGCTAGTTACACTAGCCATCCTTACTGCGCTTCGATTGTTTGCGTACTGCTGCAATATTGTTAACGTGAGTCTTGTAAAACCTTCTTTTTACGTTTACTCTCGTGTTAAAAATCTGAATTCTTCTAGAGTTCCTGATCTTCTGGACGACGCGCACTGACACTACCATCGAATGAGGTTAGTCT
+
559905=<<B;=6D<;<BCABBBABA;99@==6=>@>8=A;@=ABGGBBB@CGEBB>B?AAAA=B@CBDHDAABC>;;;;;*9>8=::;6;CAB=AAB>BB8;;AABC@DJHCCAAA@BBB?CACFCBABBD?BBCE@BBC<BBBBABCEBBACE@CBB>AB?AACCCC;;;CM@BBDDG<D?B=AAAA@0@DCCC>ABGCCCCCCB?BBBB2B@@@@@C@CB?BCFDCBA?B@CCBBBC=??CACCAA@AABABBCCGCBBBCC?CBBBB>ABBB@C@CC@@@
@ATNG8:04335:00299
GATAGCGCACACATAGATACAGTACTCATTCGTTTCGGAAGAGACAGGTACGTTTAATAGTTAATAGCGTAACTTCTTTTTCTTTGCTTTCGTGGTATTCTTGCTAGTTACACTAGCCATCCTTACTGCGCTTCGATTGTGTGCGTACTGCTGCAATATTGTTAACGTAAGTCTTGTAAAACCTTCTTTTTACGTTTACTCTCGTGTTAAAATCTGAATTCTTCTAGAGTTCCTGATCTTCTGGATAGCGACGCGATATACTACCATCGAATGAGGTTAGTCTA
+
>>==BBB>=@BAAABBA@<<==666>=@A>???@5;;7;96:666=>9;@C;99)4388:?7A>AAA@>6625<7;;<<=+<AC8???D<CABB=B;<559255<@=@?BBABB@A@<AAB>A=BCBBCCBB>BABB?CCBBBBAADBBABBBCC?AAA?BB?A6::@@=A;;;=@;;<<.;50+0====,0/<<<399;;:==@<?3===*:595;3:8?A;AABBBAC>A<?9::AA<@@B?CDCABFCHCAAECCBCCBAA?BBBEC???@@:>;000000
@ATNG8:04336:00299
GATGGTAGTGTATATGAGAGTGTGTACTCATTCGTTTCGGAAGAGACAGGTACGTTAATAGTTAATAGCGTACTTCTTTTTCTTGCTTTCGTGGTATTCTTGCTAGTTACACTAGCCATCCTTACTGCGCTTCGATTGTGTGCGTACTGCTGCAATATTGTTAACGTGAGTCTTGTAAAACCTTCTTTTTACGTTTTACTCTCGTGTAAAAATCTGAATTCTTTCTAGAGTTCCTGATCTTCTGGAGATATCATCAGCGAGCTACCATCGAATGAGGTTAGTCT
+
ABBA9@<<CBBBB>BECCC@AAEBBAAABAC?BAA@:@@=@>A@CCCCA?CBB@@>A?BBBB?B?BCB@???AA=@@@@@/==:=@@A:ABBB?AAA=BA386@A@@;>>>>A:::=A=;9<<A@@@@@@>:@AA@88897<;;<<<>>A>>>B=A@@9===C=B::;AAA>>9<8888,8:@:8////(/<3333(--3---88856555'2::;;8967760///;66:9<+//979;///939977>??>==BAA===A@==6::=77176664=7//-99
@ATNG8:04338:00262
GATGGTAGAGTACAGTGTAGTAGACCAGAAGATCAGGAACTCTAGAAGAATTCAGATTTTTAACACGAGAGTAAACGTAAAAAGAAGGTTTTACAAGACTCACGTTAACAATATTGCAGCAGTACGCACACAATCGAAGCGCAGTAAGGATGGCTAGTGTAACTAGCAAGAATACCACGAAAGCAAGAAAAAGAAGTACGCTATTAACTATTAACGTACCTGTCTCTTCCGAACGAATGAGTACTACTTCAGAGACACACTAATCGAATGAGGTTAGTCT
+
CBB@9A=BDDB@AAAAFBCBBF@AA@CCC@CBCD@@=?>AABBBBB?BB?C?BB????==,>399<>>;AA>991:9;;;;;'99<<2555&5994;665===5:6;>AB?ABB=??BBBBBBDDDDDDDCC@CBBC@BBBBBBAB=A>A;;6;BDACBBB?BBA???>AA=999599AAA;>9818::::+7717///<;>==:==C>>>:=<=>B@<9<000@AA<B?BC?BBB?BAAABBBBB?@=?BCCAAAA>>>??:>>>?;888@<@<AA@??
@ATNG8:04338:00281
GATGGTAGAGAGACTGTAGCGCACCCGAAGATCAGGAACTCTAGAAGAATTCAGATTTTTAACACGAGAGTAAACGTAAAAAGAAGGTTTTACAAGACTCACGTTAACAATATTGCAGCAGTACGCACACAATCGAAGCGCAGTAAGGATGGCTAGTGTAACTAGCAAGAATACCACGAAAGCAAGAAAAAGAGTACGCTATTAACTATTAACGTACCTGTCTCTTCCGAAACGAATGAGTACGAGAGTCAGAGCAGAGCTACCATCGAATGATGTTAGTCT
+
<@9406<=ABCCCC;;;BBCCB@@@;AA=BBBBBD?B?AAABBBC>==<>?AAA@@AAA2@?AAAADCB@@AA7;;8////+/=7<6<==,//8497888>:@A;A=@@:=;A;@?====???@@@@@@?@<@D@@<@?>=>A??<?<?>=:>>:;;@@@<AA@@>>:=>:888:<<788)8:6/5>==<+/./887>>>>>:>;@@6617-//;;;6:>>>=:;6;=@<<6://*/::<:>>@@@;;;>>????>>>?:::<8<:;;B;>>@@;;8;??AA
@ATNG8:04345:00284
GATGGTAGCGCACACATAGATACAGTACTCATTCGTTTCGGAAGAGACAGGTACGTTAATAGTTAATAGCGTACTTCTTTTTCTTGCTTTCGTGGTATTCTTGCTAGTTACACTGCCATCCTTACTGCGCTTCGTTTGTGTGCGTACTGCTGCAATATTGTTAACGTGAAGTCTTGTAAAACCTTCTTTTTACGTTTACTCTCGTGTTAAAAATCTGAATTCTTCTAGAGTTCCTGATCTTCTGGGATGTGTGCGCAGTGCCTACCATCGAATGAGGTTAGTCT
+
49995:@@A@CCCBCAAACCBBBBBBBB@@@@=CA@@;AB;@;A@BCCCC@CCBAB@C@CBBB>A>ACCCBBBBC=@@CCC3BB?BBCB=BA;;8;@D>BC@CBFCIF@CCCCCCB?BCD@C@CBBBAAAB?BBCD=CBBC@????BBBAAAAA@@AA?BC7;9<CBCCABAAB=@;;;;.<>C@ACABA0@ABBB<BBACCCCCBC=A@@@0@BBBBAC@BB@DCCCCCC?B?A??@A@;@?A@:A;;;@@@@BB@@ACC@CCD@DCBBB?DBBC@C@CCAAA
@ATNG8:04358:00274
GATGGTAGCGCACACATAGATACAGTACTCATTCGTTTCGGAAGAGACAGGTACGTTAATAGTTAATAGCGTACTTCTTTTTCTTGCTTTCGTGGTATTCTTGCTAGTTACACTAGCCATCCTTACTGCGCTTCGATTGTGTGCGTACTGCTGCAATATTGTTAACGCGAGTCTTGTAAAACCTTCTTTTTACGTTTACTCTCGTGTTAAAAATCTGAATTCTTCTAGAGTTCCTGATCTTCTGGTCTACTACACTGTACTCTACCATCGAATGAGGTTAGTCT
+
:<9505<<ACECBCBBBBBBBBBBCC;<;CBB?ABBC=CB?A?ACCCDCC@DCBBB?C?@@>A>B?BBBBBBABB@DCCCC3CC?BBCB=AACB?CCCAGH?BBCDBC@CCDBBBCC@DCC?C@CCCBBBCD@CCBB>AAA@B:;:CBBBBBBBC@BBB?BD?A=??BCCBB??;?@BBB:B@@<@@@@@000=88/;...8:;=>;5;=<<)>?>>=/357@;>AA;;;=9@;??BAAA?BBB?B>@>AABBBBB?>>>@@AAA799>66/7888:A;?@?>=
@ATNG8:04359:00296
GATGGTAGGCACTGCGCACACATCCCAGAAGATCAGGAACTCTAGTAGAATTCAGATTTTTAACACGAGAGTAAACGTAAAAAGAAGGTTTTACAAGACTCACGTTAACAATATTGCAGCAGTACGCACACAATCGAAGCGCAGTAAGTATGGCTAGTGTAACTAGCAAGAATACCACGAAAGCAAGAAAAAGAAGTACGCTATTAACTATTAACGTACCTGTCTCTTCCGAAACGAATGAGTACGTGTGACGTACGTGAGCTACCATCGAACCACCTAAGTCT
+
CBBC?BCC?CCBBCCCCBCCCCCCC>CBB?BDCCAA?A?BBCCCCCCCC?B?BBCCCCCC5@?ABBCCCBB;;;0;?;;;;;*;A=A5;;;*:A@<@CCBCCB??;@;??:?@A=::99;:CCCFCCCCBBB@EEBB=??AAABCC>AAB:;7;CDCCBCB@BBBAAA?DF?BBB@BBA@?;99948BDGD/@@9@/////8>?=@=B;;;=A<@?CCC@CABACBC?A>ACD?CBC@AAABBBABBBBBBCCCCBBBCCFCBBB@CBBBC?B?BB?BA=ABBC
@ATNG8:04363:00284
GATGGTAGCACACGAGATCTCATCGTTCTCATTCGTTTCGGAAGAGACAGGTACGTTAATAGTTAATAGCGTACTTCTTTTTCTTGCTTTCGTGGTATTCTTGCTAGTTACACTAGCCATCCTTACTGCGCTTCGATTGTGTGCGTACTGCTGCAATATTGTTAACGTGAGTCTTGTAAAACCTTCTTTTTACGTTTACTCTCGTGTTAAAAATCTGAATTCTTCTAGAGTTCCTGATCTTCTGGCGCTCTGTCACGTCTGCTACCATCGAATGAGGTTAGTCT
+
<;958<=>BBCCBBA;;;;BBA<<A@8;?ABC?BBCB=CC@CACDCCDBC@BBDCB>A>ABBB@B@BBBBBB@@A>@????.>>8@@@@;=A>=39:A=AA?ABCA@@=AA????AA=AAA<A<>>>;;;@B=DAAA;?@A@??A@@@@@@@@@@;===;?@<@<AAAABBAAA<@>>>>6>=B=@@>>>.>@9995<>?>@B@>??;?CAA/AAAAA<>;>=:=>>>?AA;A;@@AA@@988=5///9999BB@@?@@@=>>@A=@@===:==<<6<9=BBBB
@ATNG8:04364:00293
GATGGTACGCGCATATCAGCGCAGCCCAGAAGTCAGGAACTCTAGAAGAATTCAGATTTTTAACACGACGAGTAAACGTAAAAAGAAGGTTTTACAAGACTCACGTTAACAATATTGCAGCAGTACGCACACAATCGAAGCGCAGTAAGGATGGCTAGTGTAACTAGCAAGAATACCACGAAAGCCAAGAAAAAGGAGTACGCCTATTAACTATTAACGTACCTGTCTCTTCCGAAACGAATGAGTACTGCGTCTCACTCTCGCCTACCATCGAATGAGGTTAGTCT
+
::99)////77<>@=BB;;;;>;56606>>9;;;BB7?>@B@BA;:48>:=388<;;;;;,7173/////6666;1/344444$59494;==0>>>:@>=@@AA@@=@?AA>@?=;>???@@@@A@BA@;;;;29><<<><7938882>:>@A=ABAA????=@?A:986,,),,,(,5569132+2+2799:(5.33.....(.69+2,266628/55:::3:<<88890838=;7877.7337888======<;:98;8<::4788:?=>6:5///93:47/5/9
@ATNG8:04365:00290
GATGGTAGTGCGTGAGAGAGAGACCCAGAAGATCAGGAACCTTGAAGAATTCAGATTTTTAACACGAGAGTAAACGTAAAAAGAAGGTTTTACAAGACTCACGTTAACAATATTGCAGCAGTACGCACACAATCGAAGCGCAGTAAGGATGGCTAGTGTAACTAGCAAGAATACCACGAAAGCAAGAAAAAGAAGTACGCTTTTAACTATTAACGTACCTGTCTCTTCCGAAACGAATGAGTACTATAGACTATCTGAGACTACCATCGAATGAGGTTTAGTCT
+
BBBB@BFBBCB@AACHDBBCCDCCC>CBBABCCCCD?B@CAC?BA>AC;?9993;;<;8)74888??=BBB@@5=:86777(8=:?=ADD2>>A<AAAA@@@@@<>;>@<@AA<@:;;@@@@@EAA>>>=@:>?@@:>>@@AAAA:>9=7749<<=AA??<@AA@@@:>==?>><??<==4:::48<<<=+;;5;@;:;AABC5A;???A=D=???>A:>=??AAA<@<@@A6<::5;;>??BAABAAA???@@@;;;===>>>;666//,/;9;)85)38669
@ATNG8:04376:00293
GATGGTAGCACGACACGACGATGTGTACTCATTCGTTTCGGAAGAGACAGGTACGTTAATAGTTAATAGCGTACTTCTTTTTCTTGCTTTCGTTGGTATTTCTTGCTAGTTACACTAGCCATCCTTACTGCGCTTCGATTGTGTGCGTACTGCTGCAATATTGTTAACGTGAGTCTTGTAAAACCTTCTTTTTACGTTTACTCTCGTGTTAAAAATCTGAATTCTTCTAGAGTTCCTGATCTTCTGGATAGCGACGCGATATACTACCATCGAATGAGGTTAGTCT
+
;<<<8==;;;=><<<;;;;;945656;;?;BC>BBBC>CB=@=@A;;9?>7;<<BB@B?AB@?;?<??BBA@@38.39<;<+8717555'2993<1;377(7;1;>>:=>9>BB?????:?AA<><=<<::;==<A@BB;??B@@@?>>AA???@A@7;;;=AE=A<@AA@@@BAA;??@BA6A:>:>>AAA/A@>>A:A::;>ABBAA<==;;,=666=7=9>><>>>@B?@;?<AAAAA?4<;A=>>=?AA><;??AAAAA???A=AA><>;AA>?:?;=====
@ATNG8:04376:00294
GATGGTAGTGCGTGAGAGAGAGACCAGAAGATCAGGAACTCTAGAAGAATTCAGATTTTTAACACGAGAGTAAACGTAAAAAGAAGGTTTTACAAGACTCACGTTAACAATATTGCAGCAGTACGCACACAATCGAAGCGCAGTAAGGATGGCTAGTGTAACTAGCAAGAATACCACGAAAGCAAGAAAAAGAAGTACGCTATTAACTATTAACGTACCTGTCTCTTCCGAAACGAATGAGTACGTGTGACGTACGTGAGCTACCATCGAATGAGGTTAGTCT
+
;==>?B=CCB==>><>>=<::>00,/7727@B?::04288<>?<<7>?8;999983777'73899793;7866,59;;;;;';C;=5;;;&9?>9?CBBCCBAB>A?;;:<BA@CE?@BBBCEECCDDDCC?BBBB?BBBBBCCC=@<@::7;BBBB?@?@BBBABB?BB?BCD;??HED<??;7;ABBB/@@<@888=>@@@=A=AA@A<B<A@B@@<@AA@@@@=A=ABC?CBC?BBBCBBBBAAABBBCBBBBBBABBBBB?AABAA>AECB?B?CCDCB
@ATNG8:04378:00286
GATGGTAGGACGAGCGTCTGAGAGGTACTATTCGTTTCGGAAGAGACAGGTACGTTAATAGTTAATAGCGTACTTCTTTTTCTTGCTTTCGTGGTATTCTTGCTAGTTACACTAGCCATCCTTACTGCGCTTCGATTGTGTGCGTACTGCTGCAATATTGTTAACGTGAGTCTTGTAAAACCTTCTTTTACGTTTACTCTCGTGTTAAAATCTGAATCTTCTAGAGTTCCTGATCTTCTGGGTCTACGCTCGTCGCGCTACCATCGAATGAGGTTAGTCT
+
44::8<<<8=<<<;:556>;;;@@<>?<<;;;ABCC=CC=@6:9>?<=B<>>@>>9<79://)/3///:99667989989$891:?@;0/0@=*93349<?BBBAA@=A:98>;AD=555;A;=>=8789<5:<<=5::=>A@;<:@@>>7//6////388/50556:889//(.////&.3839565-59878*//988869//,/>>289==@-//858:::;//,/5<;;6667=6670;A==///=999:///:;:B;??AAA=ABAA<?8;;>99
@ATNG8:04335:00316
GATGGTAGTACATGATAGACGACACCAGAAGATCAGGAACTCTAGAAGAATTCAGATTTTCAACACGAGAGTAAACGTAAAAAGAAGGTTTTACAAGACTCACGTTAACAATATTGCAGCAGTACGCACACAATCGAAGCGCAGTAAGGATGGCTAGTGTAACTAGCAAGAATACCACGAAAGCAAGAAAAAAGAAGTACGCTATTAACTATTAACGTACCTGTCTCTTCCGAAACGAATGAGTACGATGAGAGAGCTCTCTCTACCATCGAATGAGGTTAGTCT
+
<<:<9<===>>>666:;;<<<<=<:166<6<<<5550404::<<@?>AA:@;<=94555&5<7=@>>CDDEBBB:AB::;;;*;@?BACFF;CCC@C@A@CCBBB@B?BC@CBB<??BBBBAABBDFDDCAB>@B@@<??@@BBBB?CBDCB?BBDDCBBC?CCBBB?;8839@>;>>999,7<;5888788$0>;>0//?<B@@;@<AAAA<A;@>DA@>@CAAACB?A?AEG>C@A>ABBCCBBBBBBBCBBBBBBA@=>>>?@<@A==?;>??A<B<@B;::
@ATNG8:04335:00326
GATGGTAGACACGTGTGCTCTCTCGTACTCATTCGTTTCGGAAGAGACAGGTACGTTAATAGTTAATAGCGTACTTCTTTTTCTTGCTTTCGTGGTATTCTTGCTAGTTACACTAGCCATCCTTACTGCGCTTCGATTGTGTGCGTACTGCTTCAATATTGTTAACGTGAGTCTTGTAAAACCTTCTTTTTACGTTTACTCTCGTGTTAAAATCTGAATTCTTCTAGAGTTCCTGATCTTCTGGGTCTCTCTCTCACGCACTACCATCGAATGAGGTTAGTCT
+
ABCD?BBBDBBAAAC;69@C;9<BCB;;;CBB?BBBD>@@>@>@@BAB@@8:9@@A7B?@@BB>A@CAAABDECC?C@AA@.<=:=865'2:8:6>00,/>*//..6839>>8;;@B=>>>=A<??=<:;:A=AAAA:?>A???@@AAA@@A9@@357:===9>:>C@@@AA??;?????2?:>8;;<<<.8@;;;.6-----97-/)///)/686=5;4//-/>><;;;<?=AAA;;;<@@AD:A@?AAA???A@@@A@=>=@<>>>AA;==<=::6::<66
@ATNG8:04335:00328
GATGGTAGGAGACACGTCGCACACGTACTCATTCGTTTCGGAAGAGACAGGTACGTTAATAGTTAATAGCGTACTTCTTTTTCTTGCTTTCGTGGTATTCTTGCTAGTTACACTAGCCATCCTTACTGCGCTTCGATTGTGTGCGTACTGCTGCAATATTGTTAACGTGAGTCTTGTAAAACCTTCTTTTTACGTTTACTCTCGTGTTAAAAATCTGAATTCTTCTAGAGTTCCTGATCTTCTGGGCTGCGCTGATATGCGCTACCATCGAATGAGGTTAGTCT
+
<=<<9==@:@@;<<>;;;===@@DCAAAACCCBDCCC=CB=@=::9<843-493375=-739;6;;BB888;::@?A@@A@.<=96222'2;7;.73=>>A>ABBA<;9<=>>AA@@<?>@=@;;;;;;=>?;?@BB<???@@A>>>>@@@===A7;;>:>A;><>@@@@>>>B>@>>>>2><A5;;???/?@@BC:A@==>AA===8<<;<.<=>=A=D=AA<AA@@>>>:><A@@<>?:;;;;4;///;;;;@@@A???AA?>:=AAAA;AA>>7;7;????
@ATNG8:04339:00324
GATGTAGCTCTGCTCTGACTCTCGTACTCATTCGTTTCGGAAGAGACAGGTACGTTAATATGTTAATAGCGTAACTTCTTTTTTCTTTGCTTTCGTGGTATTCTTGCTAGTTACACTAGCCATCCTTACTGCGCTTCGATTGTGTGCGTACTGCTGCAATATTGTTAACGTGAGTCTTGTAAAAACCTTCTTTTTACGTTTACTCTCGTGTTAAAAATCTGAATTCTTCTAGAGTTCCTGATCTTCTGGTGTCGTCTATCATGTACTACCATCGAATGAGGTTAGTCT
+
<@=>CCB;96;<>>=@?@;;9@C@?;::>?=4=<<<2<=.505<<<=>>=::5//)/2////9496=;;==00)/;2//////#///)5;<=6?=>A?E;;79@599>@AB?BBBBBBBC?BBC?B@CCCCCCBB@BCBB@B@AACCAABCDBBBCBB>BBA@@A=@>AAAAABA?@=?;;;;;':7?8=::;;+?@EEG>C9:9AB5959.5555$599>=;?:BB=BBB;;9C<A=BBBBBC@BBB@BCDDCG;;=CBCCCCCDCICACA@@A=;;;C5;7;BCAA
@ATNG8:04341:00340
GATGGTAGGCGACATACATACGCGCCAGAAGATCAGGAACTCTAGAAGAATTCAGATTTTTAACACGAGAGTAAACGTAAAAAGAAGGTTTTACAAGACTCACGTTAACAATATTGCAGCAGTACGCACACAATCGAAGCGCAGTAAGGATGGCTAGTGTAACTAGCAAGAATACCACGAAGGCAAGAAAAAGAAGTACGCTATTAACTATTAACGTACCTGTCTCTTCCGAAACGAATGAGTACGAGAGTCAGAGCAGAGCTACCATCGAATGAGGTTAGTCT
+
CB@?>@>C?CBBBEDEDICCA@@BB@CCCBBBBDBB=A?AABCCCB?BA?B?CBBCBBBB5BACCBBBCCCDDD>BBBCDDD3DEAC;AAA7@BC?BAA@DBBCC?B?BC?CBB?BBBBCBBBB@@DEECCC?CCCC?BBA@@BA@<A@F@@>@CCCCCCC@DCC@@@>BB<A>@;>>AA=A=@@988889(0=<:///>=AAA:>;>@@A<?<?@CBB>BC@@@BC?B@BBB=BBD>AAAABBBBBB@@@BCCBBBBB=>=B>?=>>>>>9>C?@=@=@@:::
@ATNG8:04344:00311
GATGGTAGTGATACAGATCAGACACCAGAAGATCAGGACTCTAGAAGAATTCAGATTTTTAACACGAGAGTAAACGTAAAAAGAAGGTTTTACAAGACTCACGTTAACAATATTGCAGCAGTACGCACACAATCGAAGCGCAGTAAGGATGGCTAGTGTAACTAGCAAGAATACCACGAAAGCAAGAAAAAGTAGTACGCTATTAACTATTAACGTACCTGTCTCTTCCGAAACGAATGAGTACTGCGTCTCACTCTCGCCTACCATCGAATGAGGTTAGTCT
+
BBBB@CCFBCCCB?>==BBBBCBDC@CCD>BAFBAA?DBBBAAAC>AA@B?@@@@A@@@2@<?;>CCCBA=<<5:8;:@@@0?@;?=BBC;BCC@ABAABBB;;9;?BB?CCC>@?AABCCBDFCCCCCCD?B@AA@BBBBBBBB>B?B999:CBBBCDC?ACCAAA?BC?AA@;@@>?<5=::39==<=.:777///;<;;;:><@@AC<?<>>BCD?BB;;;@?8=<???:ACC@BBBBBBBBBBBCBBCBBCACCCC?BBB?CDCAB>AC::7:?AABAA
@ATNG8:04344:00330
GATGGTAGCGAGCGAGTGTGTATACCAGAAGATCAGGAACTCTAGAAGAATTCAGATTTTTAACACGAGAGTAAACGTAAAAAGAAGGTTTTACAAGACTCACGTTAACAATATTGCAGCAGTACGCACACAATCGAAGCGCAGTAAGGATGTCTAGTGTAACTAGCAAGAATACCACGAAAGACAAGAAAAAGAAGTACGCTATTAACTATTAACGTACCTGTCTCTTCCGAAACGAATGAGTACCTCTCAGACGCTCGTCCTACCATCGAATGAGGTTAGTCT
+
?@@<9=?>BCBB<BBBBCCBBBCDC?DCC=@AB>:8389=@@ABBB>BB?B?ABB@BBBB5BADCCCCBCCBBB=BBBCCCC5BB=B;@AA9ADD@D@@ACBCCC?A>AC?BBB?BBBBCBBACCCDECCBB?BBDD@CBBBCA?@<B?BBB;;;CCBA?:7;<;;//*/95::=6::8881333;4::<;;+:<4<??CCA@@@=A=@AA@>B>BABCC@CAA=>>C;?;:::-9??<?=;98//(//8899::::<977757776588>@7<>78179@BCCC
@ATNG8:04348:00342
GATGGTAGGCGTGTGAGAGTCTGCCCAGAAGATCAGGAACTCTAGAAGAATTCAGATTTTTAACACGAGAGTAAACGTAAAAAGAAGGTTTTACAAGACTCACGTTAACAATATTGCAGCAGTACGCACACAATCGAAGCGCAGTAAGGATGGCTAGTGTAACTAGCAAGAATACCACGAAAGCAAGAAAAAGAAGTACGCTATTAACTATTAACGTACCTGTCTCTTCCGAAACGAATGAGTACGATGAGATCTCGTGTGCTACCATCGAATGAGGTTAGTCT
+
@@@=@CDC@BBBBCCBCBDBBB@AB4@CD@BB99;BAB=A@BA@AA?@@=@?AB@::9::)9;@@AABBBFBBB=B>>>@@@.9855=DDC/>AA=B;;;AA@>=9<=AA<AAA7;=AAA<;;???AC==;@;A@??:>>>==??@;C=A<<9<AAAAAAA<AA@@>>9>C;AAA;AA;99097<8>BCAA/6638@@@@DD>?:>;A???:?;@@>>>9>AA?>>>;?;AAA9ACC====A>>?<<<AAAA=AAAA>>8:8?@A;?@<=>;A=;><@<?@??A
@ATNG8:04355:00346
GATGGTAGGTGCACATGAGTGTATCCAGAAGATCAGGAACTCTAGAAGAATTCAGATTTTTAACACGAGAGTAAACGTAAAAAGAAGGTTTTACAAGACTCACGTTAACAATATTGCAGCAGTACGCACACAATCGAAGCGCAGTAAGGATGGCTAGTGTAACTAGCAAGAATACCACGAAAGCAAGAAAAAGAAGTACGCTATTAACTATTAACGTACCTGTCTCTTCCGAAACGAATGAGTACCTCTCAGACGCTCGTCCTACCATCGAATGAGGTTAGTCT
+
?@;;.4443:;@@<<<;;9;5>:;B?BCC?A?@??@:@<@ABBCCD@CC?A?@CBBBEED5C@BCGCCBBBDDC>BBBDFDD2;;5;5;;;.;AA=ACBBABACB?A?AA=@?>;?A??@ABCIDBBC@@@@=@AAA>A????:::>A?C@@=@@AAAAAC8::ABAB???<>A@=??999+9:9;<<<==+8:5;//////:;*-)-2--(-(-8A>?@C:9;;;:>A?ADD>ECC>:9:CC@A?BBBBBCBBBBFDB>=:=>B;>>@AB<;;;@;?;@;;;C
@ATNG8:04360:00302
GATGGTAGCGAGCGAGTGTGTATACCAGAAGATCAGGAACTCTAGAAGAATTCAGATCTTTAACACGAGAGTAAAACGTAAAAAAGAAGGTTTTTACAAGACTCACGTTAACAATATTGCAGCAGTACGCACACAATCGAAGCGCAGTAAGGATGGCTAGTGTAACTAGCAAGAATACCACGAAAAGCAGAAAAAAGAAGTACGCTATTAACTATTAACGTACCTGTCTCTTCCGAAAACGAATGAGTACGATGAGATCTCGTGTGCCTACCATCGAATGAGGTTAGTCT
+
<<<<?B>DCBB=<=A@===CCC9658:::5:@@/0/)0*/99668;6;;.3,3///////)/4:<=<>;<<;;>=0=:544444#4@24.4499$48:6<=:::@@??7?=AC=@;A;;BC?AABBECAA@@@?B?BBBB@BBB@@@??=@>BA@?BB=>>BBB?BBB???>??9:;:4:67777-7///65555$33,3...378=A6868AAA<@<@ACAA?BCBB@<<+0+0000&/7;28====B>AB??>BBBCD>?;>000,/<>6<<<<=-/0==;?49:BCB
@ATNG8:04365:00316
GATGGTAGAGTACAGTGTAGTAGACCAGAAGATCAGGAACTCTAGAAGAATTCAGATTTTTAACACGAGAGTAAACGTAAAAAGAAGGTTTTACAAGACTCACGTTAACAATATTGCAGCAGTACGCACACAATCGAAGCGCAGTAAGGATGGCTAGTGTAACTAGCAAGAATACCACGAAAGCAAGAAAAAGAAGTACGCTATTAACTATTAACGTACCTGTCTCTTCCGAAACGAATGAGTACGAGAGAGCACACGTGTCTACCATCGAATGAGGTTAGTCT
+
>@@@7;<ADBBBC<<<=BBDCCBBB@CDC@CAAAAA>A?AAABA@@<9939?@@BBBBBB3B>??BBBCCCCCC=??BCILL5AA?A?CCC=CEC@CBBBECCAA=A?A@=@@A=@@AB;;;DCDCCCBBCC@CBAA>A??????@=A?BBB?BBCACCCC?CCB??>@AA>???;>?9::,77518<===/::3:788>?>CB=@<@@@@9=:==BBC@CABAABB=?=?CC=BBB????BBBBBBABB?899BB@BAAAAA;;7;>>>?<==;;7;:@C@?@
@ATNG8:04369:00330
GATGGTAGTGATACAGATCAGACACCAGGAAGATCAGGAACTCTAGAAGAATTCAGATTTTAACACGAGAGTAAACGTAAAAGAAGGTTTACAAGACTCACGTTAACAATATTGCAGCAGTACGCACACAATCGAAGCGCAGTAAGGATGGCTAGTGTAACTAGCAAGAATACCACGAAAGCAAGAAAAAGAAGTACGCTTTTAACTATTAACGTACCTGTCTCTTCCGAAACGAATGAGTACGAGAGTCAGAGCAGAGCTACCATCGAATGAGGTTAGTCT
+
<B>A?B=BC@@A;;>BBBBDBA@==,00)/388:@00+/6:99@???<AA<@89973333&33::=B???A888)8><994&4;6;.55)5994;666BB=CE?B?BA>AAC=@ACCFDBBBCCCCCCDC?BCCC@BBBB9:9B=B=B:::<DCCDDBC?AAABAA?AB=@@A4999:=59988;==>>/:;39///67:::/:4788=:=9>>8889:;767AA<A:??F:@;;7;;;;A?;;;>===>==<:;:?@?;;;@=?????=A;;;9=5:;A@@
@ATNG8:04372:00321
GATGGTAGATATATGCACGCTCTACCAGAAGATCAGGAACTCTAGAAGAATTCAGATTTTTTAACACGAGAGTAAACGTAAAAAGAAGGTTTTACAAGTTACTCACGTTAACAATATTGCAGCAGTACGCACACAATCGAAGCGCAGTAAGGATGGCTAGTGTAACTAGCAAGAATACCACGAAAGCAAGAAAAAAGAAGTACGCTATTAACTATTAACGTACCTGTCTCTTCCGAAACGAATGAGTACATAGATATACGTATAGCTACCATCGAATGAGGTTAGTCT
+
<===8666==<<>;;;<<666=><B9==@;<@@>??9=484437486::7=2383733333#369:8BAAA?<=<7;>BECCC1BB<A<BBC9BAC>;<2:@@@BC@B?B?BB@AAA?BBBBBBBBCCCBBBB@@>@BBC@@@@@000A?@@C@@?CCCCDBBB@BAABBC?BB@C@A9::AAD;A@@;:88888%/<7;///=<A763689966.6198B@@;@>>000>:=89@=<BBB>879ABBCAAA@CCCB???A????>?==8=888@<@@AC<B<@BC;;
@ATNG8:04374:00300
GATGGTAGTATATCGCGTCGCTATCCAGAAGATCAGGAACTCTAGAAGAATTCAGATTTTTAACACGAGAGTAAACGTAAAAAGAAGGTTTTACAAGACTCACGTTAACAATATTGCAGCAGTACGCACACAATCGAAGCGCAGTAAGGATGGCTAGTGTAACTAGCAAGAATACCACGAAAGCAAGAAAAAGAAGTACGCTATTAACTATTAACGTACCTGTCTCTTCCGAAACGAATGAGTACGAGAGAGCTCACGTTTCTACCATCGAATGAGGTTAGTCT
+
??;;:544<9555995565:;;9//)/775;B<99615.5@<:;;>:<<8<:97337777$36<<===>>;ABB;??;;7;;,/0*/499</<<C<CCCBBBAAA=@>AA@CBA>ABABCDDCCCCBDBBBE@B@@@>AAAABBAA>BDCBB?CCFCCEBC?BBB????BB?CB@;?==::)5694::::<+56/6/////6AA>E;?:;;;?8::A@@?@000@==,92998-7<89;<<<<<>@A@B@><BBB:;;AA9@@;;6;==;;5;::>18066A??
@ATNG8:04335:00388
GATGGTAGTGCGTGAGAGAGAGACCCAGAAGATCAGGAACTCTAGAAGAATTCAGATTTTTAACACGAGAGTAAACGTAAAAAGAAGGTTTTACAAGACTCACATTAACAATATTGCAGCAGTACGCACACAATCGAAGCGCAGTAAGGATGGCTAGTGTAACTAGCAAGAATACCACGAAAGCAAGAAAAAAGAAGTACGCTATTAACTATTAACGTACCTGTCTCTTCCGAAACGAATGAGTACACATCGTCGTGTCGTGCTACCATCGAATGAGGTTAGTCT
+
BC@??ABDCCBBBDCCDCCCCDAAA?BCCAEBBCAA?B?ABBBBBB@BB?B@BBBBBBBC3B?CCCCCCCCCCC<A>?@@@@0AA@C@CBB<BDD@ABBCCCEDC?C?BC@CBC?BCCCCBBBBCBDDCBBB?BBBB?BA@@??@@<A?B??>@CCCBBBB?BBBBAB?BC@AA@:@>999+9==;>:::;;'7<7=///@>D>>;><>>@@<><>ACBB@BBAA@BC?B?BCD>CAA?ABABCCCAAAC@A?ABCCCBB?>>BBC@CBBBB@BC>><>?A>>>A
@ATNG8:04336:00385
GATGGTAGCATCATGCATATCTCACCAGAAGATCAGGAACTCTAGAAGAATTCAGATTTTTAACACGAGAGTAAACGTAAAAAGAAGGTTTTACAAGACTCACGTTAACAATATTGCAGCAGTACGCACACAATCGAAGCGCAGTAAGGATGGCTAGTGTAACTAGCAAGAATACCACGAAAAGCAAGAAAAAGAAGTACGCTATTAACTATCAACGTACCTGTCTCTTCCGAAACGAATGAGTACCTCTCAGACGCTCGTCCTACCATCGAATGAGGTTAGTCT
+
AABA9<=>>?;996><ABB=@@;??:>>C?B@@@?:03-38:33336==7=59=773777'72888@@A@?778,2249999(9:5:.555&5558=666<===C@B@BB?B@@=@ABA@@A;<:BCCBCBB?BA@@?BBABAAAA=@:<00+0<<@A=??@CBBAAA@BC@BBB<>>999:+999388888(7=8=??==<=78186;;?@==9=888>:>>>>???:?:;;;1:8807>@?B@@:>?=;;;AA>==CCBA=A;;7;>>?>::<//+/16:999
@ATNG8:04344:00371
GATGGTAGCATCTGCATATCTCACCAGAAGATCAGGAACTCTAGAAGAATTCAGATTTTTAACACGAGAGTAAACGTAAAAAGAAGGTTTTACAAGACTCACGTTAACAATATTGCAGCAGTACGCACACAATCGAAGCGCAGTAAGGATGGCTAGTGTAACTAGCAAGAATACCACGAAAGCAAGAAAAAAGAAGTACGCTATTAACTATTAACGTACCTGTCTCTTCCGAAACGAATGAGTACGTGTGCGACGTGTCTCCTACCATCGAATGAGGTTAGTCT
+
44447544:;99@<@BBCA@@DDB@BCC@CCCCAA?@?CBAAABD@CD@B?AAAAACCC3C?B@@@@@??@?@<@BCCDDD3BCACABCC<CCCEGCBBBBB;;5;=;;5;@>;@@@?BBFCCCCECAB;;7;:99:>999988??D?C:;49@989?AB????@@A<@?:==;8=>>>@:8667788888%888:858898//)/595665=7A;A@B@@0000::6;6777-3;757;7;;8837385:798855888;9>=?:565993=;884<5;=544
@ATNG8:04349:00398
GATGGTAGTGTCATATGAGAGTTGTACTCATTCGTTTCGGAAGAGACAGGTACGTTTAATAGTTAATAGCGTAACTTCATTTTTCTTTGCTTTCGTGGTATTCTTGCTAGTTACACTAGCCATCCTTACTGCGCTTCGATTGTGTGCGTACTGCTGCAATATTGTTAACGTGAGTCTTGTAAAACCTTCTTTTTACGTTTACTCTCGTGTTAAAAATCTGAATTCTTCTAGAGTTCCTGATCTTCTGGTAGAGCGTGCATATATCTACCATCGAATGAGGTTAGTCT
+
;<<>@CCBBBGCC??ABAAA;924<444:43-435<2<;050655==B>=;<::::)549999.5.555<<<:7772///:::$///)/9:>2556;5;<<7<<.55999949;;;;<;;:>@@=?:@?99955@9==>>8>?9999555556>>>>>769558;6@095:9==959.94444&5.55<<?A@+;;;>>4<55555555:7<===+555;;6;:>?:60////;7<7;;<==@455D>A@G@@969>@@ABBBBCB;;9;B?@A@A@@@4:39BB@@
@ATNG8:04350:00389
GATGGTAGGACGAGCGTCTGAGAGGTACTCATTCGTTCGGAAGAGACAGGTACGTTAATAGTTAATAGCGTACTTCTTTTTCTTGCTTTCGTGGTATTCTTGCTAGTTACACTAGCCATCCTTACTGCGCTTCGATTGTGTGCGTACTGCTGCAATATTGTTAACGTGAGTCTTGTAAAACCTTCTTTTTACGTTTACTCTCGTGTTAAAAATCTGAATTCTTCTAGAGTTCCTGATCTTCTGGGCAGACTCTCACACGCCTACCATCGAATGAGGTTAGTCT
+
59<<8=BB?BBB;;5:<=:@?BBB?BBBB;;;?BAA?@A>@?BBBBABBACGCCB@B@BBCB>A?ACCCCCBCB=?@@>@0@B?CDDC>CCBC?BGC?BB=@@AACCADCCCBBBC@CBB?BAHAA@A@>@?A;;;>BB@@@@A@DFECBBCDDACDD?BB?B=??ABBBBCCABBFFD<B>B=<<<<<*;CCCD>BBCCCCBABB@GGEI5BB;;;=A=BB>BBCBBAA@C?BBCCBB?BCCD?EEECCBDCDBBBACC@CBC@BBCAA>AD@@>@?CEBA@
@ATNG8:04352:00393
GATGGTAGCGCATATCAGCGCAGCCCAGAAGATCAGGAACTCTAGAAGAATTCAGATTTTTAACACGAGAGTAAACGTAAAAAGAAGGTTTTACAAGACTCACGTTAACAATATTGCAGCAGTACGCACACAATCGAAGCGCAGTAAGGATGGCTAGTGTAACTAGCAAGAATACCACGAAAAGCAAGAAAAAAGAAGTACGCTATTAACTATTAACGTACCTGTCTCTTCCGAAACGAATGAGTACTGCGTCTCACTCTCGCCTACCATCGAATGAGGTTAGTCT
+
BB;;7;;:@ACBBCBBBBBCCCCED>CBC@CCCC@@>@>BACCBCBADD?B?BBBABBCB5B@CCCCEEDCCCC=CCCCCCB1@@=@=ABA7ABB?BBBBCCC@@<@=@@=ABB?AACCCCBBBBBCDDCCB?BECC?@?BB@@@A<B>C@@>@CCCBADD@CC?@@B@BB?BB@9>>9999+99:3:99:::%0>990//?9@@><@<CAAA;>:>ADDD=BBCCBAA>A>ACD<B@?=?BBBDCC>?>CBBBD::9CC@BA@CDE@CBAAA?AA@@=@?ABB@@
@ATNG8:04353:00396
GATGGTAGCTCACGTACGTCACACGTACTCATTCGTTTCGGAAGAGACAGGTACGTTAATAGTTAATAGCGTACTTCTTTTTCTTGCTTTCGTGGTATTCTTGCTAGTTACACTAGCCATCCTTACTGCGCTTCGATTGTGTGCGTACTGCTGCAATATTGTTAACGTGAGTCTTGTAAAAACCTTTCTTTTTTACGTTTTACTCTCGTGTTAAAAATCTGAATTCTTCTAGAGTTCCTGATCTTCTGGGTGTATCAGCGAGTATCTACCATCGAATGAGGTTAGTCTA
+
5:@;:>>AB<=B;:6=656>BBBBCDDICBCA=A;;;/;@>B????BCCC@C?@@@-0,0@@=<@;?BBBBBBBB?BBBBB3BB>B9990:==@<AAA>AB?BBBAAA?@@???@BB=B;;7;:==?888;A<@@@@7;;;;;;>>>?A@>>===588858818==>>AA?A>>::9;9:9)7187.7<BBCC)::3333-3-----799917:8:)7;<<D;F<>>;@@?B?;;7;:=>=;;;5;<=D;:;:@@@@@A@>===989//-/;<@@7>>>?=B<???B@@
@ATNG8:04358:00357
GATGGTAGTGTCATATGAGAGTGTGTACTCATTCGTTTCGGAAGAGACAGGTACTTTAATAGTTAATAGCGTACTTCTTTTTCTTGCTTTCGTGGTATTCTTGCTAGTTACACTAGCCATCCTTACTGCGCTTCGATTGTGTGCGTACTGCTGCAATATTGTTAACGTGAGTCTTGTAAAACCTTCTTTTTACGTTTACTCTCGTGTTAAAAATCTGAATTCTTCTAGAGTTCCTGATCTTCTGGATAGCGACGCGATATACTACCATCGAATGAGGTTAGTCT
+
?@BB?CCBBBCCBBBCBBBBBCBCCCAAABAB?;;;C>BB?A<A@BB@BB=AA:::3:9=;?@8B=AA<<4433:5:;;;;)8?9>AAA;?A;;6:9A=AA@BCBBBB@BBBBCBBB@B??=?=?>==;::=>ABBA7;;==AA>>:<=;<///<167>=BA:>:=A???@@AA:>>CDD5D;><>>@@@/@?>?D:A:;;:;@@@@=@@@@/@=>>A=A;>><???AA>>:;:>@A>>>:>>><AA>>>AAAAA@?>?A@@@@@<@AAAA=<<<A<A=A>?;=
@ATNG8:04358:00375
GATGTGATACAGATCAGACACCAGAAGATCAAGAACTCTAGAAGAATTCAGATTTTTAACACGAGAGTAAACGTAAAAAGAAGGTTTTACAAGACTCACGTTAACAATATTGCAGCAGTACGCACACAATCGAAGCGCAGTAAGGATGGCTAGTGTAACTAGCAAGAATACCACGAAAGCAAGAAAAAGAAGTACGCTATTAACTATTAACGTACCTGTCTCTTCCGAAACGAATGAGTACGATGAGAGAGCTCTCTCTACCATCGAATGAGGTTAGTCT
+
CCA@@FECCCCBBCCCCCCCC@CBB@CCFAA<A@<@BBBBBD@DC@B?99:AACCB3B@BCDBBBBABBD>>>@ABBA2AA>A<@@@9ABBACBBBEDECB?B?BD?BAC<??ABBCCD@B@DDBB@C=ABDD?A@AABBBB>C?CCC?CCCCCCAA???@CCC>AA?A?@<@@@?>;9:99:::;;.;>;A;;;AAA??<><>?@@<><>ABCB?BBBBBBB>A?ADD>B?><>BBBBBCBBAAABB@@@A?@?@==>AA<A?>>><A@?>9;6<@999
@ATNG8:04364:00363
GATGGTATCTCTGCTCTGACTCTCGTACTCATTCGTTTCGGAAGAGACAGGTACGTTAATAGTTGAATAGCGTACTTCTTTTTCTTGCTTTCGTGGTATTCTTGCTAGTTACACTAGCCATCCTTACTGCGCTTCGATTGTGTGCGTACTGCTGCAATATTGTTAACGTGAGTCTTGTAAAACCTTCTTTTTACGTTTACTCTCGTGTTAAAAATCTGAATTCTTCTAGAGTTCCTGATCTTCTGGGTGCGCTACAGTCTCTCTACCATCGAATGAGGTTAGTCT
+
=;44049=>AABAAACCAA@BBA@@BB@@?@@;@ABB8;9=E?BCBCC;@7>99:<5477:7=+/0)/66<<5558344444$33-38:=1<9::044=7;;8;;:<BD@BBBBA@A@=@AA?C?CCABBBAF@BBCC?BCCBCCCCBAAA@@@AA=@CE?BC?B@BBCBCBBCC>@BBBB7@=A>;<;<;*;CABB;B;;;CBBA@@5;:;:*9@?::9::@D=BBBCCBB?B@ECACBC@B9;;0;C@BBDBB;;<CBBBBBB@=@@?;;5;;:?;@=ABCBC
@ATNG8:04374:00355
GATGGTAGCATCATGCATATCTCACCAGAAGATCAGGAACTCTAGAAGAATTCAGATTTTTAACACGAGAGTAAACGTAAAAAGAAGGTTTTACAAGACTCACGTTAACAATATTGCAGCAGTACGCACACAATCGAAGCGCAGTAAGGATGGCTAGTGTAACTAGCAAGAATACCACGAAAGCAAGAAAAAAGAAGTACGCTATTAACTATTAACGTACCTGTCTCTTCCGAAACGAATGAGTACGAGAGTCAGAGCAGAGCTACCATCGAATGAGGTTAGTCT
+
9;;;:==>A;;;=<<;;;<;;;>>A>999255<BBB?C<>55333;4995::77377;;<'<57323879:355./.0////$/729.555&5;<6=666@@@@E?C?AA>ABB?BB??@BBBBCBBCCCCC@B@A@>AAAABCAA>B?B;;:;CAAACCC?BBF;:9?AA=AA?8<>><<37;;5656676$5715969;;=><:>;:<>>.838@DBD@DDC@@CC@C?CCC>BBB?BCBCCBBBAAA?>?CFBBBB??;;;??:==A>>8=@@@=?<?CCCC
@ATNG8:04377:00382
GATGGTAGCACGACACGACGATGTGTACTCATTCGTTTCGGAAGAGACAGGTACGTTAATAGTTAATAGCGTACTTCTTTTTCTTGCTTTCGTTGGTATTCTTGCTAGTTACACTAGCCATCCTTACTGCGCTTCGATTGTGTGCGTACTGCTGCAATATTGTTAACGTGAGTCTTGTAAAACCTTCTTTTTCGTTTACTCTCGTGTTAAAAATCTGAATTCCTCTAGAGTTCCTGATCTTCTGGACAGAGTGTGCAGATACTACCATCGAATGAGGTTAGTCT
+
9;:=:=CCBBDC>C@>==;@;?ABEDGCDDCC@CCCD>BB@B?@@@ACED?BBCCC?A?ABBC?C?AAABA@987133333$396<>9;0:0.(.68-.)/959/0/8727:>?AC;;7;>>:>=BBA>>>??:>=>>=@ABB==///======@@:889<@E=B<?===@AE@@;=;;;;/;;@:=9@@@,=///*//;<<<<?;:6;???/?@AAB<A=A<>>>@@@??;?=AA@?>>8;;;=<>>A??@A@@>>>@@@AA@@<A@@=<6<=<<<@=AAA>>
@ATNG8:04378:00371
TATGGTAGCGCACACATAGATACAGTACTCATTCGTTTCGGAAGAGACAGGTACGTTAATAGTTAATAGCGTACTTCTTTTTCTTGCTTTCGTGGTATTCTTGCTAGTTACACTAGCCATCCTTACTGCGCTTCGATTGTGTGCGTACTGCTGCAATATTGTTAACGTGAGTCTTGTAAAACCTTCTTTTTACGTTTACTCTCGTGTTAAAAATCTGAATTCTTCTAGAGTTCCTGATCTTCTGGTCTACTACACTGTACTCTACCATCGAATGAGGTTAGTCT
+
4944.445>=?@?@@AA@@@@@@BBBBBBABA>BBBC>BE@D=BB@@?AA?ACC??<A?B@AD@DA;<<CCCBBB?BBBCC3A@=????8?@AA>BBB?CC?:98BBC@CBBBCDDC@BCB@B?BBCA@?@C?A@@@=@@?@@@:;:BCBCCCCJA@A@?AA=@=@@ABBABAB>@;;;;.;9@>;;<;<*;;@@@0;;@@ACB@@@<@=?=,=@@9:6:=@A4::::990*08<////;3:9:5:=555<<556?:?@BBFDBB?AA@AA=;;;;;@=AABA;
@ATNG8:04380:00398
GATGGTAGCTATACGTATATCTATGTACTCATTCGTTTCGGAAGAGACAGGTACGTTAATAGTTAATAGCGTACTTCTTTTTCTTGCTTTCGTGGTATTCTTGCTAGTTACACTAGCCATCCTTACTGCGCTTCGATTGTGTGCGTACTGCTGCAATATTGTTAACGTGAGTCTTGTAAAACCTTCTTTTTACGTTTACTTTCGTGTTAAAAATCTGAATTCTTCTAGAGTTCCTGATCTTCTGGCTCTCGTAGACAGATACTACCATCGAATGAGGTTAGTCT
+
BAA<:B=BDD?CCCCDCCCDDCC;;;@@BBBB?BA@A<AA?BABBCCDAA?ACBBB?B@BBA@>A?BBBBBABBB@B@@@?1@@;<677(8B>>;>BB?BB<>=BB@@:==?@AA?=9?@@:>9>>>><==A;AAAA9><<<??>>>@@AA===>:==>=>>:=<@@A???AAA=AAAAA6A<=:=>AAA.AA7770568717///8)8888(8>>>A;>;>B=B>>>@@@:>:=A::8>9<;<9><>=?A?>==AAAAAA==>>;A@>>>:>>>A;A;AA>==
@ATNG8:04382:00389
GATGGTAGTGATACAGATCAGACACCAGAAGATCAGGAACTCTAGAAGAATTCAGATTTTTAACACGAGAGTAAACGCAAAAAGAAGGTTTTACAAGACTCACGTTAACAATATTGCAGCAGTACGCACACAATCGAAGCGCAGTAAGGATGGCTAGTGTAACTAGCAAGAATACCACGAAAGCAAGAAAAAGAAGTACGCTATTAACTATTAACGTACCTGTCTCTTCCGAAACGAATGAGTACAGAGAGTACGATATGTCTACCATCGAATGAGGTTAGTCT
+
888<@AAAA::6665A;596<<@>@<?BB?CCC@??@B>AABBBAA???;?>@@@@@===)95:B?BBC?A?ED;:;76988'//(/3888+9;B<@?A??>AAA;A;AA9;;;9>>>@BCCBCCCCCCBBC?BAA@>AAAABBBB?C@CBB@BB:::BBC@CCBAAA?CC@BBB<??AAA8?99388888(8>:?898@@@C@1617=9;*/*/<B@A@CAA@CLD@A?BCD>CCB?BAABBC>>>CCD@>>??????=9:78818/7795///3.5388535
@ATNG8:04383:00391
GATGGTAGCGAGCGAGTGTGTATACCAGAAGATCAGGAACTCTAGAAGAATTCAGATTTTTAACACGAGAGTAAACGTAAAAAGAAGGTTTTACAAGACTCACGTTAACAATATTGCATCAGTACTCACACAATCGAAGCGCAGTAAGGATGGCTAGTGTAACTAGCAAGAATACCACGAAAGCAAGAAAAAAGAAGTTACGCTATTAACTATTAACGATACCTGTCTCTTCCGAAACGAATAGTACGAGAGTCAGAGCAGAGCTACCATCGAACCACCTAAGTCT
+
5:<<?BC@@ADAA@BBBCBBBBAA@?BA@=@AABBB?A>BAABBBB?BB?B@BCABADEL5I@ABACCBBCCCC>CBBCGLF5CB@@>BBB;BCC?CCC@@@B;;89?CA=B??<>?>??BBBAAABBBBDA<@@@C7::>??;;;<C@C;;;;IDCDDEE@@AAABB@EE@CCB8::@@>8===8000000%0;6//(00;ABCC@D???>>:?6;686::15527675382555'---(-24355522222559855552258;8/559.-(-(--(-408:;;
@ATNG8:04338:00414
GATGTAGCTCACGTACGTCACACGTACTCATTCGTTTCGGAAGAGACAGGTACGTTAATAGTTAATAGCGTACTTCTTTTTCTTGCTTTTCGTGGTATTCTTGCTAGTTACACTAGCCATCCTTACTGCGCTTCGATTGTGTGCGTACTGCTGCAATATTGTTAACGTGAGTCTTGTAAAACCTTCTTTTTACGTTTACTCTCGTGTTAAAAATCTGAATTCTTCTAGAGTTCCTGATCTTCTGGAGATATCATCAGCGAGCTACCATCGAATGAGGTTAGTCT
+
>@00/77:////:99///<;?;@CCCCCBBB@BABB<AA=@>@BBDC@C?@BBAA?B?BBBB?B?AAACCCCAA?ACCCD2A?:>8999'6?AB?BB@<@?7=/000/)/99;<<==:;>>=A=ACC<;:;@=@@@A<???@>>>A@??AA;;;>5;::9>>:?<?@@A?@?@@=?==@>2<,/*/<<<;+;<6660;;AAA>>:;;57<<<,<///=9@9?@=@@>>;;;>E=@????A<@@A;:;;@>>>AAA@@@@@=<<;;5;===@<>>>?;<6;;;66
@ATNG8:04340:00400
GATATCGCGTCGCTATCCAGAAGATCAGGAACTCTAGAAGAATTCAGATTTTTAACACGAGAGTAAACGTAAAAAGAAGGTTTTACTAAGACTCACGTTAACAATATTGCAGCATGTACGCACACAATCGAAGCGCAGTAAGGATGGCTAGTGTAACTAGCAAGAATACCACGAAAGCAAGAAAAAGAAGTACGACTATTAACTATTAAACGTACCTGTCTCTTCCGGAAACGAATGAGTACTATAGACTATCTGAGACTACCATCGAATGAGGTTAGTCT
+
CBBB;;;A@A@BABABD<CCC:BBCCCC;B:CB;00?@:;=+0+/67/4444$4344433::443=2:::?>;>0>@=@>AAA6?99747333<==:<6:488/44:58:866////3335669999>CA?;;;:@@ABD7;8<>==FD@??>BA=@;;;BB@CC>A@C?ABBBB=ADA>??>=>,>><>=;@000;00+0;>>//)//(0/75;9=78885>9>:>078.7>>588??99787=;<<??@CA?BABB@???<=>ACC?CBBA?B?AAABB
@ATNG8:04342:00405
GATGGTAGTATATCGCGTCGCTATCCAGAAGATCAGGAACTCTAGAAGAATTCAGATTTTTAACACGAGAGTAAACGTAAAAAGAAGGTTTTACAAGACTCACGTTAACAATATTGCAGCAGTACGCACACAATCGAAGCGCAGTAAGGATGGCTAGTGTAACTAGCAAGAATACCACGAAAGCAAGAAAAAAGAAGTACGCTATTAACTATTAACGTACCTGTCTCTTCCGAAACGAATGAGTACTATAGACTATCTGAGACTACCATCGAATGAGGTTAGTCT
+
;==C:966=<@:0//////:://5:5:<<7;@BC;<6;89:@@>>>:9924.94373333$3-339:==:333919394444$5>49.555&595.5::<;;;>C?B?CC?BBB?B@@@B;;<BB@@@BCCC@BAAA?CBBCBB@?<@?C@@=@?>=?=;?:>=BBBB@BB???>::9CCD568<9767676$/605...7562.-.69735(/(//0:<8=>>>?>B<<8<@B8::;/73;:::@BBAA=A>=<AAA@::9??>A?BBB@A:==8807<;:>>>
@ATNG8:04343:00400
GATGGTAGCTCGCTGATGATATCTCCAGAAGATCAGGAACTCTAGAAGAATTCAGATTTTTAACACGAGAGTAATCGTAAAAAGAAGGTTTTACAAGACTCACGTTAACAATATTGCAGCAGTACGCACACAATCGAAGCGCAGTAAGGATGGCTAGTGTAACTAGCAAGAATACCACGAAAGCAAGAATAAGAAGTACGCTATTAACTATTAACGTACCTGTCTCTTCCGAAACGAATGAGTACGAGAGAGCACACGTGTCTACCATCGAATGAGGTTAGTCT
+
=AB<9<<;;;<<=<==BB;66;;;=:=>B9CCC<;:?C?A988???>B@?A?898>>DDD1B@BBB===CAAA?@::99999'8=8;8;77+;;5.852255=;@6@9<==???:==;;@@@CCCCBCGEDDACC;:8;AAABBBA=B?A;;7;AA@ACBB?BCCDBB=BB?BBB@BCA??:A??;?C@BD<??:AAAB@?BCCAD?BABB@B@BDD@@?@CBBBBB@C@DCC>BAA>::9AAA@A@@>????BCBBBBB@?@B>=B???A=;;;A:=8=B;;=
@ATNG8:04343:00449
GATGGTAGCATCATGCATATCTCACCAGAAGATCAGGAACTCTAGAAGAATTCAGATTTTTAACACGAGAGTAAACGTAAAAAGAAGGTTTTACAAGACTCACGTTAACAATATTGCAGCAGTACGCACACAATCGAAGCGCAGTAAGGATGGCTAGTGTAACTAGCAAGAATACCACGAAAGCAAGAAAAAGAAGTACGCTATTAACTATTAACGTACCTGTCTCTTCCGAAACGAATGAGTACGATGAGAGAGCTCTCTCTACCATCGAATGAGGTTAGTCT
+
56<<8<;;;@BCCCDCGCCCCBBB@>A<;6:AB@::79<BBBBBBC?BB>A=993?:<<=+=8=;9=>>AAAAA779<;;;;':;<>;<<<0<A<7<@<BBCCBB@B?CC?BBB?BBBBBDCCCCCCCBBBC@BBAA>@?@BBBAA?B?BBB?BCCCCCBC@BBBBBB?BB=@@@;????A8:98:>>???/::5:///7:??@<@=@A==5;5;;BDE@CDCCBAA495:AA;ABB@BBBBBDDBB??@BB@A@@@A=>=>>>=:>A???=A?==8=:>A??@
@ATNG8:04351:00416
GATGGTAGCTCACGTACGTCACACGTACTCATTCGTTTCGGAAGAGACAGGTACGTTAATAGTTAATAGCGTACTTCTTTTTCTTGCTTTCGTGGTATTCTTGCTAGTTACACTAGCCATCCTTACTGCGCTTCGATTGTGTGCGTACTGCTGCAATATTGTTAACGTGAGTCTTGTATAACCTTCTTTTTACGTTTACTCTCGTGTTAAAAATCTGAATTCTTCTAGAGTTCCTGATCTTCTGGTATGACTAGTGTACTACTACCATCGAATGAGGTTAGTCT
+
<@?:5:=@BBCCCAACBBBBA@BBCCFGIGCC?A@@@:@A=A>ABBBBAA?AAA@@<?=?ABB?CAAAABBBAAA?ABBAA3AB?B>@@9>BAA?A??=?B?B???DF>>=???@=<8<::5;=>>>=:;;;5;@@A5;;;;>>?>>==BA;;;?8=;;5;=8=8==>>>>>@@=AACBB=B6;598887(/69<>07///<:;>==8=@@?*>><<>8>8>?:??B;;;A=A=B???>>;=>=;>>>>>>>>>B@@@=<<8;//-/<<<@7;<66+/)/;<73
@ATNG8:04363:00433
GATGGTAGTGTGTCTCTGAGAGTAGTACTCATTCGTTTCGGAAGAGACAGGTACGTTTAATAGTTAATAGCGTAACTTCTTTTTTCTTTGCTTTCGTGGTATTCTTGCTAGTTACACTAGCCATCCTTACTGCGCTTCGATTGTGTGCGTACTGCTGCAATATTGTTAACGTGAGTCTTGTAAAACCTTCTTTTTACGTTTACTCTCGTGTTAAAAATCTGAATTCTTCTAGAGTTCCTGATCTTCTGGACGACGCGCACTGACACTACCATCGAATGAGGTTAGTCT
+
77//)//;;<?>><6665;;;999:5445=::7;<<<6<;8@;??995@>=@A@999)945@AB?FACBA>@00)/;3//////#///(445;0::;94965.5@469@@ADAHCCBBAAA@DCC@B>BCA@AB@@=@BBB?CBBAA@@@BBBBBABBC@@@@@CE@C9::BB@@ABB>@;;;;.9;@=@BDDD1B@ABB6;;@@@??>==.9999$9;?=>=@?BB@BBB@@@@=@?CBCDCC?AACACCBB;<;;;@AABBBCCDDI?AADCC?BBBB>B@CEB;;
@ATNG8:04368:00423
GATGGTAGTGCGTGGAGAGAGAGACCCAGAAGATCAGGAACTCTAGAAGAATTCAGATTTTTAACACGAGAGTAAACGTAAAAAGAAGGTTTTACAAGACTCACGTTAACAATATTGCAGCAGTACGCACACAATCGGAGCGCAGTAAGGATGGCTAGTGTAACTAGCAAGAATACCACGAAAGCAAGAAAAAGAAGTACGCTATTAACTATTAACGTACCTGTCTCTTCCGAAACGAATGAGTACACATCGTCGTGTCGTGCTACCATCGAATGAGGTTAGTCT
+
:>94.449;:99//)///79999<<<6=>@<A??6657@574444:;6<=8=7===88===+=7@@=<;?>>779+324:===*=B9A:BDD4@::69>9;55444.438:5;;;7;<<=@CCCCCCB@>?@@;?A@?BBBBBA@??10+000+0>==>=@B<??B==B:<;2777178333,3::8::???.>>9@>A>=>?>>:>:?::9787<<C@@<@999<7818588A=>;=97778AAA==774>AA?A@>>>?@;=<>8==?>=9;:::*0*0>>/0
@ATNG8:04374:00429
GATGGTAGCGAGCGAGTGTGTATACCAGAAGATCAGGAACTCTAGAAGAATTCAGATTTTTAACACGAGAGTAAACGTAAAAAGAAGGTTTTACAAGACTCACGTTAACAATATTGCATCAGTACGCACACAATCGAAGCGCAGTAAGGATGGCTAGTGTAACTAGCAAGAATACCACGAAAGCAAGAAAAAGAAGTACGCTATTAACTATTAACGTACCTGTCTCTTCCGAAACGAATGAGTACTATGTAGAGCTCTATACTACCATCGAATGAGGTTAGTCT
+
;A<<7<=<<<;;?@A<=BBCCA<;;=A@A?ABB@:;272;;?A@AC?BC?C?B@BBCCBB5CADCCCCCCBBB@6??9;;;;*;@494555&5<=9>A@@AAA;;4;=::5:>A;@@ACBBBBAAABC@@@A?>;;;:;:;=AAAB=B<?:818@868;==:??@;;;8991889393699.---(-7766*590:///5677D<A<@@@A:=8<=CBB?BAAABBB@C?BBB=BAA?;::CCCABB?@?AAC@AAAABA===>@:==@??:;@@A>B>AA@@@
@ATNG8:04375:00431
GATGGTAGAGTACAGTGTAGTAGACCAGAAGATCAGGAACTCTAGAGGAATTCAGATTTTTAACACGAGAGTAAACGTAAAAAGAAGGTTTTACAAGACTCACGTTAACAATATTGCAGCAGTACGCACACAATCGAAGCGCAGTAAGGATGGCTAGTGTAACTAGCAAGAATACCACGAAAGCAAGAAAAAGAAGTACGCTATTAACTATTAACGTACCTGTCTCTTCCGAAACGAATGAGTACTACTCTCAGAGACACACTACCATCGAATGAGGTTAGTCT
+
@=;=:@CD@AA<;C@C;;;>@95558<<<8<>>??@@C?CBCFB???>A?B?BBBBBCBC3B?BB@AAABB??G;;;@CDDE5DCAD?CBB7BBC?AABCCBB@A>C@DC?DCC?CBAABCCCCBBDCCBCC@CBA@>AACCAAAB>A?B::9;BBBCCCC?CFDDBB?CD@CAA=@A?;:177728CDDE/>>:=888ADE>?;>7;;BC=B=BBBAA?AA@@A@@:=899:59AD=AABCCBBB??:9999::775855277726222:38:44047::;:9
@ATNG8:04378:00415
GATGGTAGAGTATCATGTGTATCTCCAGAAGATCAGGAACTCTAGAAGAATCAGATTTTTAACTCGAGAGTAAACGTAAAAAGAAGGTTTTACAAGTCTCACGTTAACAATATTGCAGCAGTACGCACACAATCGAAGCGCAGTAAGGATGGCTAGTGTAACTAGCAAGAATACCACGAAAGCAAGAAAAAGAAGTACGCTATTAACTATTAACGTACCTGTCTCTTCCGAAACGAATGATTACTACTCTCAGAGACACACTACCATCGAATGAGGTTAGTCT
+
<<<<:C=CCBBBCGIBAACDCBBBA=AAA?ABCCCB?B<AAFCCBB?BC@CCCCCCCCC5C@CCDCCCBBBBE=BBCBDDD5CC?B?BCC;A@@=@@@CBCCBA?A?A@:@@?9????@BBCCCCCCCC@@>@DDD?A@ABBBBB?B?B??<@CBCBCBB?BBB?=>@CC@BBB<>>BAA:@>><>ADDF/==:888=?AB@?;@=D===<A<ABEBA?@CAABCC@C?DCD>CCC?BBBC>AACCCCBBBBBAAAAAA99:BB?BCCBB<?@AA=@=@CBCB
@ATNG8:04382:00405
GATGGTAGGCATATCAGCGCAGCCAGAAGATCAGGAACTCTAGAAGAATTCAGATTTTTAACACGAGAGTAAACGTAAAAAGAAGGTTTTACAAGAACTCACGTTAACAATATTGCAGCAGTACGCACACAATCGAAGCGCAGTAAGGATGGCTAGTGTAACTAGCAAGAATACCACGAAAGCAAGAAAAAGAAGTACGCTATTAACCATTAACGTACCTGTCTCTTCCGAAACGAATGAGTACGAGAGTCAGAGCAGATACGAGATCGAATGAGGTTAGTCT
+
?<<<8<<B@CCCCCCCCCBBBDF@BBB?BAAB??;?=@:98AAA?CC=A8?<<==>>=,<9?=<=@@AAAAA8AA@@@@@/==7<1888)/995//)/5:89//*/(.828<@<A?@===AABBB@>>=>><@@@A<??>>>=>A273966/8;>=BB>>:>>>=AA===9===:=<<=>4;;;5;BBBC/>>:=?>;:;>>A<A;A<@@3638>A>A588?@===<@:888-8=>:?@@@@@A===;;;======@A?@?@;;;AAB>><>@>>;>;>>@@@
@ATNG8:04334:00466
GATGGTAGCTCTGCTCTGACTCTCGTACTCATTCGTTTCGGAAGAGACAGGTACGTTAATAGTTAATAGCGTACTTCTTTTTCTTGCTTTCGTGGTATTCTTGCTAGTTACACTAGCCATCCTTACTGCGCTTCGATTGTGTGCGTACTGCTGCAATATTGTTAACGTGAGTCTTGTAAAACCTTCTTTTTACGTTTACTCTCGTGTTAAAAATCTGAATTCTTCTAGAGTCCTGATCTTCTGGGTGCGCTACAGTCTCTCTACCATCGAATGAGGTTAGTCT
+
B@@>5::<>?;DCBBHCDBBBBBBBBDCBC@@>ACCD=CC@C@CCBBBCC@CCCCD@C<BCCF?B@BBBBCDCAA=@AABA2AB@CCEE>C;;<9;:B?@@@BBBCCCADDCCHA@@@CBC@B?BCBBBABB>AAAA7;;@@AABBCDBBB???D?DCB@CB>@>AABBCCCCC>A;;;;.;=A>CC@AA0@CDDD>ECCIEDCCBB?BBCB2BDDBB@C@ED@CCCBB@@@>ABBBAA>A:;;7;CBCCC@@@BBBC;;;CCC@BBBBC@BB@@>??BDCCC
@ATNG8:04336:00498
GATTAGACATATCGTACTCTCTGTACTCATTCGTTTCGGAAGAGACAGGTACGTTAATAGTTAATAGCGTACTTCTTTTTCTTGCTTTCGTGGTATTCTTGCTAGTTACACTAGCCATCCTTACTGCGCTTCGATTGTGTGCGTACTGCTGCAATATTGTTAACGTGAGTCTTGTAAAACCTTCTTTTTACGTTTACTCTCGTGTTAAAAATCTGAATTCTTCTAGAGTTCCTGATCTTCTGGTGTCGTCTATCATGTACTACCATCGAATGAGGTTAGTCT
+
CBB@CBDEEDCCECCCCCEBBBBBBCBCCB@BBBD=BA>A=???BBBB@CBBBB?B@CBBB?B>AAABCA?87152222$273=:66./00/6=994?A<>>>AAA9<<@@>???7;;>9=9=><<;=;A=BA?>:?;9;;;>>>CAAA<=>E=>>=<@A<A=<<<AAAA<;5;::::/;9>88////'/;999+--6---9:7;5;=>>/???AB=B<>>:=@@@>>=<@9==::;;<@@D=>>??AA===AAAAAAAA@>>:=AAD@76633-3-37;99
@ATNG8:04339:00491
GATGGTAGTGCGTGAGAGAGAGACCCAGAAGATCAGGAACTCTAGAAGAATTCAGATTTTTAACACGAGAGTAAACGTAAAAAGAAGGTTTTACAAGACTCACGTTAACAATATTGCAGCAGTACGCACACAATCGAAGCGCAGTAAGGATGGCTAGTGTAACTAGCAAGAATACCACGAAAGCAAGAAAAAAGAAGTACGCTATTAACTATTAACGTACCTGTCTCTTCCGAAACGAATGAGTACACATCGTCGGTCGTGCTACCATCGAATGAGGTTAGTCT
+
=@4549=AABAA<CFHEDFCBC;;;)4>=5;BBBCA?B=985=<<>8@@>@<<>374;<=+=8==BBBBBBBBB=??CDCCC5BA?B<A@@7@BC>;;9BBCCCE@E@CC@CCB>AABBCBBBCCAAAA@AD@CCCC>@?AABAAA2;5;;;5;@@?ABBB>988B<A?AA=???<@@@@?8=?=9<<<==='9;7;///99=<<:<::;?@9@<@?CCC@CBBCBCD?B?BBB=BBC@BBBCCCBBBCBBBA@?<?@@A::9BB?BBBAA>@@??;?=@BB@@
@ATNG8:04340:00497
GATGGTAGGCGACATACATACGCGCCAGAAGATCAGGAACTCTAGAAGAATTCAGATTTTTAACACGAGAGTAAACGTAAAAAGAAGGTTTTACAAGACTCACGTTAACAATATTGCAGCAGTACGCACACAATCGAAGCGCAGTAAGGATGGCTAGTGTAACTAGCAAGAATACCACGAAAGCAAGAAAAAAGAAGTACGCTATTAACTATTAACGTACCTGTCTCTTCCGAAACGAATGAGTGAGAGTACGATATGTCTACCATCGAATGAGTTTAGTCT
+
CCAB?BBC@DBBBBCCGDCC@@ABC@CCCADDDDAA?A?BBBCCBB?BB>B>BCCCCCCC1C@CCBBBBDDCCD>@@@BDDD1DG?C?CCC9CCC@CABACBBAB?C?BB?BBB>B@BBBDCCBBBDE@CBDACBBB@CA@@DDBB>B?B@@<?CBBBCCC@BBB????AB=B@@9?>@>>8:::3::::::%0=:8///;;AHC=D<??>>:=;?>BCC@C@@@CEE>A>ACC>CAC=ABCCAAAACCBBABCCCDBAA@@@>BBCBB@=>>@??8???>>
@ATNG8:04341:00459
GATGGTAGCTCACGTACGTCACACGTACTCATTCGTTTCGGAAGAGACAGGTACGTTAATAGTTAATAGCGTACTTCTTTTTCTTGCTTTCGTGGTATTCTTGCTAGTTACACTAGCCATCCTTACTGCGCTTCGATTGTGTGCGTACTGCTGCAATATTGTTAACGTGAGTCTTGTAAAACCTTCTTTTTACGTTTTACTCTCGTGTAAAAATCTGAATTCTTCTAGAGTTCCTGATCTTCTGGTCTACTACACTGTACTCTACATCGAATGAGGTTTAGTCT
+
??AG@CCCCCCBBBBDA@ACBBCBBBBBBCCC@CCCD>CC@C?BBCCBBB?CCBAA>B?BB@@<@?BB@??CCBB?@????1@?;@8887;CCB@ABB?BB=BBBBB?:?AAA==>A;A<<8<;>>>>@@>>9>>>>8<=>>>;>;=@@@B:;;A<>>>=AA<@;@@@@BAA>;7=???@5?9>87////'/<----)--3---66687777'57888483//*/::9>>>=A7;;?A;;7;;A<A@@@B@@@@@@@@@@AA>==>A>==>?>::+//)////<
@ATNG8:04342:00484
GATGGTAGATACTCGCTGATACACCCAGAAGATCAGGAACTCTAGAAGAATTCAGATTTTTAACACGAGAGTAACGTAAAAAGAAGGTTTTACAAGACTCACGTTAACAATATTGCAGCAGTACGCACACAATCGAAGCGCAGTAAGGATGCTAGTGTAACTAGCAAGAATACCACGAAAGCAAGAAAAAAGAAGTTACGCTATTAACTATTAACGTACCTGTCTCTTCCGAAACGAATGAGTACACATCGTCGTGTCGTGCTACCATCGAATGAGGTTAGTCT
+
4:44.5445;AA;65555999><<<1<98.4/////)/)/668833,33,34:;;<<???+=7=858<;55//(.6/////$597=:@@@2??@<@C>BA>@9;5;29?:@?A258==>=;=@@?9:9:;:=@@>@899?AA7:81929:95<:::=<=8;;9333,33,7?=588<;;2973)..7777%770--(./535593925557+2+26<<>8<;;/0/;6:6:;=8;5307=>773=9=8=9=588=>;;=7773:>8=;;;;1878A<B?BBBBB
@ATNG8:04343:00451
GATGGTAGTGTGTCTCTGAGAGTAGTACTCATTCGTTTCGGAAGAGACAGGTACGTTAATAGTTAATAGCGTACTTCTTTTTCTTGCTTTCGTGGTATTCTTGCTAGTTACACTAGCCATCCTTACTGCGCTTCGATTGTGTGCGTACTGCTGCAATATTGTTAACGTGAGTCTTGTAAAACCTTCTTTTTACGTTTACTCTCGTGTTAAAAATCTGAATTCTTCTAGAGTTCCTGATCTTCTGGAGATATCATCAGCGAGCTACCATCGAATGAGGTTAGTCT
+
@@BA<@=ABBBBBBCABBCBBCBCBBBCBBAB?@AAE>BB?B@CCCCDAA?BCDHD@C@BB@@=A@EBCCBBBBA=;;:;:*;B?BBCD=CCBB?B;;7;B;@?BCBC@CCCCCBCB@BBB?B?CGDD999C@BBCC?CCG@@@BBBBBCCBBCA?DDD@CB@B???@BBBBBB=B;:;:.:=B=BCDFD5CA@@@;ABCCCCCBBB@CCCE5BBBCCACACC?BBB?@@A?C>ABBBBC@CBB?BCBCCCCBCCCCCEAA@BCC?BBAAA@BC@A?@@DAABB
@ATNG8:04344:00454
GATGGTAGCGCACACATAGATACAGTACTCATTCGTTTCGGAAGAGACAGGTACGTTAATAGTTAATAGCGTACTTCTTTTTCTTGTCTTTCGTGGTATTCTTGCTAGTTACACTAGCCATCCTTACTGCGCTTCGATTGTGTGCGTACTGCTGCAATATTGTTAACGTGAGTCTTGTAAAACCTTCTTTTTACGTTTACTCTCGTGTTAAAAATCTGAATTCTTCTAGAGTTCCTGATCTTCTGGTCTACTACACTGTACTCTACCATCGAATGAGGTTAGTCT
+
8>>:5:<<@ABBAAACBBBBBCCEDD<99>@?<?AAB;@@:?:?@@AC@@?ACAA@@B?BB??=@?BC@A@BBAD?@=;;;,:=+000>>2<8<<455=8<A777<@AC@BBBBCBCCADBB?C@BBBDBCBC@BBAB<AABABBBBBCAAACAAA@@@@>BB?B@BAACBBBBC5;;<;<-;:@9;:;:;':?BBC>BBBCCBBBBB>BABA2BBBBB@B@CC?BBBBBCC?B@DEDDBA=A:;5;AABBCCCBBDDCCCCCCCC@BBBBB?;;;@<@=ABCA@
@ATNG8:04346:00468
GATGGTAGTATCTGTCTACGAGAGCCAGAAGATCAGGAACTCTAGAAGAATTCAGATTTTTAACACGAGAGTAAACGTAAAAAGAAGGTTTTACAAGACTCACGTTAACAATATTGCAGCATTACGCACACAATCGAAGCGCAGTAAGGATGGCTAGTGTAACTAGCAAGAATACCACGAAAGCAAGAAAAAGAAGTACGCTATTAACTATTAACGTACCTGTCTCTTCCGAAACGAATGAGTACACATCGTCGTGTCGTGCTACCATCGATTGAGGTTAGTCT
+
ACBB@BCBBB:96?<;;CCCCBCCCACCC@CA:::A;@;?@@?@@B<???B????@AAAA3?<??@B??BB>>>9>AABCBB5BCAD@CCC:CCFGC;;;ABBBB?B@BB@CBB@BBBBDCC@BCCCCCBBB?CCCC?CAAAABAB>B>ABB?CACA?@@D>BB@BBB>CC>AAA>AABCC>=>>8?>>>@.@@<@@ABBBBCD>A=ABDD>B=@@@BB;==BB:9:<@<@@C:@BB?BBBBCBBBAABCCCCCCCCBB@@@BBC?@@?BBB>@==7<;?>?AB
@ATNG8:04356:00494
GATGGTAGTCTCAGATAGTCTATAGTACTCATTCGTTTCGGAAGAGACAGGTACGTTAATAGTTAATAGCGTACTTCTTTTTCTTGCTTTCGTGGTATTCTTGCTAGTTACACTAGCCATCCTTACTGCGCTTCGATTGTGTGCGTACTGCTGCAATATTGTTAACGTGAGTCTTGTAAAACCTTCTTTTTACTTTTACTCTCGTGTTAAAAATCTGAATTCTTCTAGAGTTCCTGATCTTCTGGGATATGTGCGCAGTGCCTACCATCGAATGAGGTTAGTCT
+
B@@:7;;=BBBB=><<<@955==;?;C==B@A<@AAC>BC8:7:<@@=@@?@@C>B@C=@<8714.44<<<<><=247788)9@=A;>>5>:;>9>>>:>G>@@BGDD@BABBDBBB?BCE@D@CCCDBAAB@CCED@CBBBBAC::;@@;;;AB@BBC?AA=?<?BB@@ABBB>A;;;;.;=@=;;;<;*;;;;;.;BB?@@AA@A=@ABB1BBCBB?B@BB?BBCCCBB?A>ABBCCC@CBBB=;;;CC@@@AAABBCC?CDD?BBCCCABBBB?B>ABA@@
@ATNG8:04360:00475
GATGGTAGTGTCATATGAGAGTGTGTACTCATTCGTTTCGGAAGAGACAGGTACGTTAATAGTTAATAGCGTACTTCTTTTTCTTGCTTTCGTGGTATTCTTGCTAGTTACACTAGCCATCCTTACTGCGCTTCGATTGTGTGCGTACTGCTGCAATATTGTTAACGTGAGTCTTGTAAAACCTTCTTTTTACGTTTACTCTCGTGTTAAAAATCTGAATTCTTCTAGAGTTCCTGATCTTCTGGTAGAGCGTGCATATATCTACATCGAATGAGGTTAGTCT
+
BBBD@CBDBBBDCCCCCCCCCDBBBBBBCCBA?BCCD=CC?B?BCCCCDD@DDCAA?A?ABAB?B@BBBCAAABC<@?AC@2@C>AACC>BBBB>BCB?CC>AAACCC@BCCCCCCC?BCD@D?CDCC@AAC?ABEC?BBCBBABBEBBBCBBAA@CCC@CD?C?BABCDECBA;?::::.;=@=;;;;;*;@AAC<A@CCBBCCAA?BKFK5EBBBHAEBDD@CCBBBBA?A?ACCEDD@ABB@CCCCCCCBBBBCCCCCBBBCCCBAB>ABBA?A>BCBBB
@ATNG8:04363:00471
GATGGTAGCTATACGTATATCTATGTACTCATTCGTTTCGGAAGAGACAGGTACGTTAATAGTTAATAGCGTACTTCTTTTTCTTGCTTTTCGTGGTATTCTTGCTAGTTACACTAGCCATCCTTACTGCGCTTCGATTGTGTGCGTACTGCTGCAATATTGTTAACGTGAGTCTTGTAAAACCTTCTTTTTACGTTTACTCTCGTGTTAAAAATCTGAATTCTTCTAGAGTTCCTGATCTTCTGGATAGCGACGCGATATACTACCATCGAATGAGGTTAGTCT
+
A@@?7;==BB?CCCCCCEEDDDE@AA@@AB@@=@@@B=CC>@?ABACDCC@CCBBB>A>ABBB@C@BBBBBBBBB>@@@A@.>@;<8888&2>=@<ABB?BB@B@BB@@:>=@@@A>><>A@<@=@@>?>>=A=ADA?9>>????>>>@@@?=>>B<=>=<AA<A;@???AAA?>7?@AAA5B<>:<8777*7=888-//889;;AAA<AAAA/AAA@@;>;A?<@@@A@@>9>:>@BA;;7;<A=D?>>AAA@@=@>AC@@@???;?<===;>===;A;=====
@ATNG8:04369:00461
GATGGTAGCATCATGCATATCTCACCAGAAGATCAGGAACTCTAGAAAGAATTCAGATTTTTAACACGAGAGTAAACGTAAAAAGAAGGTTTTACAAGACTTCACGTTAACAATATTGCAGCAGTACGCACACAATCGAAGCGCAGTAAGGATGGCTAGTGTAACTAGCAAGAATACCACGAAAGCAAGAAAAAGAAGTACGCTATTAACTATTAACGTACCTGTCTCTTCCGAAACGTATGAGTACTGCGTCTCACTCTCGCCTACCATCGAATGAGGTTAGTCT
+
::./)//:99;66@;;;;@@AA:@85:54.4::5458=6;:97;333(394;333333888'82322888556991559;;;;(49457<<=1;975/0//)/779:7;8<<7;;><?@BBA@AACHCDDCCDC?CBCD?A?:::>==:@;@<<5;@@>@?=C@AA@AAA=A@@BBB?B>@=D>@>82:>>>>/=>5;888??@@B=A7;;==1808>;;;?B@@@ABB?A>@@@9>99:><@=>?00/0==??<;8=:>?:<8=:<6<<<<=4<?==99488=:4
@ATNG8:04374:00464
GATGGTAGTGCGTGAGAGAGAGACCCAGAAGATCAGGAACTCTAGAAGAATTCAGAATTTTTAACACGAGAGTAAACGTAAAAAGAAGGTTTTACAAGACTCACGTTAACAATATTGCAGCAGTACGCACACAATCGAAGCTCAGTAAGGATGGCTAGTGTAACTAGCAAGAATACCTCGAAAGCAAGAAAAAGAAGTACGCTATTAACTATTAACGTACCTGTCTCTTCCGAAACGAATGAGTACATAGATATACGTATAGCTACCATCGAATGAGGTTAGTCT
+
::99,--5///79<=?>DCE@@@<@6:5505<:::<.403999;8717717,////(////$/4///899:::==3226==<;(;?.9.5::+:<@:><<<///7:7<7;;7;::6:===@999999@<A@95054443898/////)/27/4.5;::9<<<455:::>67307;=<@A@@@8<89278777(5925.//88;;?7858@<:5;499@@@=@@???BA:<:700+00050//>>?ABBBBB<88888:777777?A49<:;;:===?<?=>>>>>
@ATNG8:04374:00479
GATGGTAGGCACTGCGCACACATCCCAGAAGATCAGGAACTCTAGAAGAATTCAGATTTTTTCAACACGAGAGTAAACGTAAAAAGAAGGTTTTACAAGACTCACGTTAACAATATTGCAGCAGTACGCACACAATCGAAGCGCAGTAAGGATGGCTAGTGTAACTAGCAAGAATACCACGAAAGCAAGAAAAAGAAGTACGCTATTAACTATTAACGTACCTGTCTCTTCCGAAACGAATGAGTACACACTCTCATATGACACTACCATCGAATGAGGTTAGTCT
+
777749:;7><B666=666??@;>=5959.559955.5.5<456;>9<=;>7883377788#443888:<:78555,----888$--(/)444&445.4;;<=><@C<@9;;4::;29><<@AAAABCCBCB;;7;@@?=A;;;AA;93<=@;;5;A@@ABBB?B@@@AA=AB?BBB=@;@@>+000*00000(0;*9857::=76077;979:>186BBC?BB@A@CC@E::<E>BBB=@????AAA????>@@?@=:@@A>?@??<?@?AB?BBBB>B>AAC@@
@ATNG8:04376:00499
GATGGTAGTATAGAGCTCTACATAGTACTCATTCGTTTCGGAAGAGACAGGTACGTTAATAGTTAATAGCGTACTTCTTTTTCTTGCTTTCGTGGTATTCTTGCTAGTTACACTAGCCATCCTTACTGCGCTTCGATTGTGTGCGTACTGCTGCAATATTGTTAACGTGAAGTCTTGTAAAACCTTCTTTTTACGTTTACTCTCGTGTAAAATCTGAATTCTTCTAGAGCCTGATCTTCTGGGTCTACGCTCGTCGCGCTACCATCGAATGAGGTTAGTCT
+
<:::7;>@BCCBBAB;;@BA@@>:<;>>>:?@;@?>>8?@>@???>@>@?:@?>;?8?598BB>B?BBB>>>>>>:@A===*886:88806:>@78:A:==;>>>@=>8:<<///:=7<??7;5;>888>>?>BB>=:=?@D@===AAA@???=>5;;;=BB<@<<=://,/999487778.7=D7:6;;;*62222,,*****22-....&.5669594996<>>A==<<@@@;;;;::::1///:::BBAA?<<///67<766:::173=;0707366<
@ATNG8:04380:00496
GATGGTAGGACGAGCGTCTGAGAGGTACTCATTCGTTTCGGAAGAGTCAGGTACGTTAATAGTTAATAGCGTACTTCTTTTTCTTGCTTTCGTGGTATTCTTGCTAGTTACACTAGCCATCCTTACTGCGCTTCGATTGTGTGCGTACTGCTGCAATATTGTTAACGTGAGTCTTGTAAAACCTTCTTTTACGTTTACTCTCGTGTTAAAAATCTGAATTCTTCTAGAGTTCCTGATCTTCTGGGTCTACGCTCGTCGCGCTACCATCGAATGAGGTTAGTCT
+
@?@;9==B@@??@A<<@?@AACA@=@BBBBBB>BBBB=CB?B@;;;@@BB@CCCAA?@>ACCC@C>AACCC@@@B=@?@@@0@@>B@@@8=@;;7;BC>BC<;<BKGM@BBDCCCBB?BBC@C@BCCCCBBC?BBBE@B?@@BBCGCCCCCCCBB@BBB?BD=A=@;:;CDDCC?BA@@A8@=@<;;;;.;AAAB>BCBBBBBAAA5;;;;*;@@@C5;5;B?BBCCCCC@B@BBBCCB>A;:;0<@@ACCCDCCCCCAAACCCADCBBC?BBBB?A;BC@@@
@ATNG8:04334:00515
GATGGTAGGCGTGTGAGAGTCTGCCCAGAAGATCAGGAACTCTAGAAGAATTCAGATTTTTAACACGAGAGTAAACGTAAAAAGAAGGTTTTACAAGACTCACGTTAACAATATTGCAGCAGTACGCACACAATCGAAGCGCAGTAAGGATGGCTAGTGTAACTAGCAAGAATACCACGAAAGCAAGAAAAAGAAGTACGACTATTAACTATTAACGTACCTGTCTCTTCCGAAACGAATGAGTACGTGTGCGACGTGTCTCCTAATCGAATGAGGTTAGTCT
+
BBBA9=>C?BBBDFCCCCD@AACDE>CBCACCBBAB?B>AADDBBB?BA?@>A@AAAAAA2@=@AAABABBBEH>CA???==,=@<=7===187A<A;:;BE>>><@>@@<>>>9==>>>A@@???AA@@>?;@AAA9>=<;89886:=A?>:=<<<AAAA;@>>@AA:=<:=>>:<<555(8994;AA>A/;:7;???688CBB<?;@A@@:@=>>>=>=>@AAAAA:?;??@9@??:@9==///:::9:;>A?>>==>A@=>>:>B??:?A8818:==>?:
@ATNG8:04335:00544
GATGGTAGGACGAGCGTCTGAGAGGTACTCATTCGTTTCGGAAGAGACAGGTACGTTAATAGTTAATAGCGTACTTCTTTTTCTTGCTTTCGTGGTATTCTTGCTAGTTACACTAGCCATCCTTACTGCGCTTCGTTTGTGTGCGTACTGCTGCAATATTGTTAACGTGAGTCTTTAAAACCTTCTTTTTACGTTTACTCTCGTGTTAAAAATCTGAATTCTTCTAGAGTTCCTGATCTTCTGGATACACTCATGTGCACCTACCATCGAATGAGGTTAGTCT
+
45<<8<=?:BB=?=<<CCDCBBBE@CCCCCCB?BBBB<AC@D?BBBCBCCACBBBBAC@CCBB?CABBBJCBB@@<;;;;;*:B>CCCC=BCCD@CDC?BC<;;;CDC@CCBBCCBB@BCC@C@CCBBBA@@>AAAB;@@A@@@AAAACBBB@??ACBB@BC>A>ABCBBBBAAA;ABB3B=@=A@AAA0A@AAA<B;;;AA@A?>5;;;;*;ABBGAC@CB@CBBBBDG@C@BCCCBB@BCC@CBCBBBCCC999A@AA>@@@=@AA@@<999A>B?BBAB@
@ATNG8:04336:00511
GATGGTAGAGTATCATGTGTATCTCCAGAAGATCAGGAACTCTAGAAGAATTCAGATTTTTAACACGAGAGTAAACGTAAAAAGAAGGTTTTACAAGACTCACGTTAACAATATTGCAGCAGTACGCACACAATCGAAGCGCAGTAAGGATGGCTAGTGTAACTAGCAAGAATACCACGAAAGCAAGAAAAAAGAAGTACGCTATTAACTATTAACGTACCTGTCTCTTCCGAAACGAATGAGTACACACTCTCATATGACACTACCATCGAATGAGGTTAGTCT
+
55==;?;<<>@>>>>666==>>>BA7>9944;@<=@<A>ABB@@?C@CC@C@BB@B@@@@,B?BCHEFDDDBCC:@>9::::*;@?C?ADD;DCC?BABADBC9999@CD@BBC?BBBBC@@ABDCCCBBBB@CCCC>A@A??A??<@?C:9;:BCCEDCB?BBBA?@?BC@DCC;>=999+9=?:?FHHDF)==96///9;>?B<@=@CBB;?;>ADCC@CCBBBCB?B?BCA<BBC?BCBBBBBBBBCBBBBBBB?@A@ACCCC@CCCBD?AB<;5::BBA@@
@ATNG8:04336:00541
GATGGTAGGCACTGCGCACACATCCCAGAAGATCAGGAACTCTAGAAGAATTCAGATTTTTAACACGAGAGTAAACGTAAAAAGAAGGTTTTACAAGACTCACGTTAACAATATTGCAGCAGTACGCACCAATCGAAGCGCAGTAAGGATGGCTAGTGTAACTAGCAAGAATACCACGAAAGCAAGAAAAAGAAGTACGCTATTAACTATTAACGTACCTGTCTCTTCCGAAACGAATGAGTACGTGTGACGTACGTGAGCTACCATCGAATGAGGTTAGTCT
+
:;AA9BBB=BA;;:<@ABBCBC@@@;@BC@CBCECCACACCCBCBB@CC@C@BA@@@@@@2A?BBCCBBBBBBD>BBBCDED5CD?C<BAA9ACC@CAACDDBBC?C@CC?CBB>B@@@BDDCCBBBCC?C?CCDD@A@ABBBBB?A=@BB<@ABB@A@C?CB@B@B<A@>BA?<?@9;;5789<@@@AA2@C?CAAABAAAC?B?ACCC>A>BBBBB?@@B>8:88<:>@@9@BB?BBBBCCBBAC>>>CBBBBBBB>><?=;7=@AAA<A@@><>;>>==>
@ATNG8:04344:00541
GATGGTAGCACGAGTCACTCATATCCAGAAGATCAGGAACTCTAGAAGAATTCAGATTTTTAACACGAGAGTAAACGTAAAAAGAAGGTTTTACAAGACTCACGTTAACAATATTGCAGCAGTACGCACACAATCGAAGCGCAGTAAGGATGGCTAGTGTAACTAGCAAGAATACCACGAAAGCAAGAAAAAGAAGTACGCTATTAACTATTAACGTACCTGTCTCTTCCGAAACGAATGAGTACTATGTAGAGCTCTATACTAATCGAATGAGGTTAGTCT
+
AAB=9B=BBA@<@CCBCBB=BEBAA;ECC@BBCBBA=A?BBBCCDB@DD>?<??>=====,<;?@A?>>CCAAA;??@AAAA0@B>B?BCB<CCC@CCCCBBCCC@A>ACADCC?BABBCCBCCCCCDBCCC@CB@@<?@@9::@A<A>B<;5:AA?@BAB=BBC9::@AA>???<??DCD=988:===>>/=?;?>>=@?CCB=B<????<@=A@CBC@C@@@BBB<A=A@@:@@@>???BCBBACDCBB@@@C@???@>>>>>AAAA7;;>?<@=@C;9:
@ATNG8:04353:00531
GATGGTAGGCACTGCGCACACATCCCAGAAGATCAGGAACTCTAGAAGAATTCAGATTTTTAACACGAGAGTAAACGTAAAAAGAAGGTTTTACAAGACTCACGTTAACAATATTGCAGCAGTACGCACACAATCGAAGCGCAGTAAGGATGGCTAGTGTAACTAGCAAGAATACCACGAAAGCAAGAAAAAAGAAGTACGCTATTAACTATTAACGTACCTGTCTCTTCCGAAACGAATGAGTACACACTCTCATATGACACTACCATCGAATGAGGTTAGTCT
+
:;<<8<<<5555/////<99;==>@7>;;7;<<<;;7<9==;995505>:>:>B?>>BBB3B?B?@ADCAA??=5:9;5555$5<49.555&555.5;;=;@@5:595=?:?@@599@@BAAAECBBBAA@A>ADDF>AABCBABB;@;@?@;@CCAABBB?AAAABA@CD??????>>;;17771567788%/858///88<<=:<:<@>>8><@@CBB?BCCBCCC?B@BBB<BBB>AACBBBBBB??;?AA?888@@@?<<<A6<:::;2898848,35555
@ATNG8:04355:00528
GATGGTAGGCGTGTGAGAGTCTGCCCAGAAGATCAGGAACTCTAGAAGAATTCAGGTTTTTAACACGAGAGTAAACGTAAAAAGAAGGTTTTACAAGACTCACGTTAACAATATTGCAGCAGTACGCACACAATCGAAGCGCAGTAAGGATGGCTAGTGTAACTAGCATGAATACCACGAAAGCAAGAAAAAGAAGTACGCTATTAACTATTAACGTACCTGTCTCTTCCGAAACGAATGAGTACGAGAGTCAGAGCAGAGCTACCATCGAATGAGGTTAGTCT
+
?AA=@CCG@CCBBBCDDEDDCC;;;26A<=;9:@;:4;=BABBBBC<@@>?=@@@3:::9'8:>??AA@BBBBB=B988AA@,::49<@AA6B>;7;>>>AA@@>:@<@@9><=;<>==@C@A@@@@A>>>><>@@A;====>>??;>:>==9==@?CA;;7;AA@BBB>><>A@=?A999+::9=ACDCC/AC?CCBCBB999?B?BBAA>A?CB?@?@B==AA>=8=8==A9@BB>??@A888>>>>>>B@@?CBAA;889??:?;;;A<>>@B=B=A@@@A
@ATNG8:04356:00507
GATGGTAGGTGCACATGAGTGTATCCAGAAGATCAGGAACTCTAGAAGAATTCAGATTTTTAACACGAGAGTAAACGTAAAAAGAAGGTTTTACAAGACTCACGTTAACAATATTGCAGCAGTACGCACACAATCGAAGCGCAGTAAGGATGGCTAGTGTAACTAGCAAGAATACCACGAAAGCAAGAAAAAGAAGTACGCTATTAACTATTAACGTACCTGTCTCTTCCGAAACGAATGAGTACTATGTAGAGCTCTATACTACCATCGAATGAGGTTAGTCT
+
899<>@=B?:9;@@BAA@@@A@?@A>ACC@BAAB;:5;?AACCBCC@CC@C?BBBBDEEE5B@BCCDCCCDCCC>BAAAAAA2AD>A<@@?3@AA>ACBBBBBBB?B@CC?BBB?BDBBCCBBCCCCBBBCC?CBBB@BBAAAAAA>B@CA@=AA:;;BBB?BBCBBB@AA>?>>8==999,9==9;AAAA.9:9@///<<?@@<@=A==>;?;?=BBB>BB@AA@@>A>AAC?DCD@?@@ECBBBBCCCBBBDBBBB===;;;A<AAA=<8<A?@<?;@@@;;
@ATNG8:04363:00500
GATGGTAGCGCACACATAGATACAGTACTCATTCGTTTCGGAAGAGACAGGTACGTTAATAGTTAATAGCGTACTTCTTTTTCTTGCTTTCGTGGTATTCTTGCTAGTTACACTAGCCATCCTTACTGCGCTTCTATTGTGTGCGTATGCTGCAATATTGTTAACGTGAGTCTTGTAAAACCTTCTTTTTACGTTTACTCTCGTGTTAAAAATCTGAATTCTTCTAGAGTTCCTGATCTTCTGGTCTACTACACTGTACTCTACCATCGAATGAGGTTAGTCT
+
<==>:666;<@<=@BC;@?@?:959:555><<>BCCD=BB8616<<<=<@7:9999.4.4;>?<@@DCCCC<9:B=?????,<<8<8880889;166?9>B>699AAD?BABACBBB?@@B?B>BBBBA@;;8;CCDACIBAA000<000>>>>7@<<7;;7<255==<:;;;5:<@<@.@8A7@@DDD0@@>@@/::;;::??=A;@=>=,=A@@@;@;9929?==99929>>>??>=:9:9.9>>>?BBAA=B?CC?CC99:?AA@@C?99:?;?=@@CAA
@ATNG8:04369:00520
GATGGTAGTGTCATATGAGAGTGTGTACTCATTCGTTTCGGAAGAGACAGGTACGTTAATAGTTAATAGCGTACTTCTTTTTCTTGCTTTCGTGGTATTCTTGCTAGTTACACTAGCCATCCTTACTGCGCTTCGATTGTGTGCGTACTGCTGCAATATTGTTAACGTGAGTCTTGTAAAACCTTCTTTTTACGTTTACTCTCGTGTTAAAAATCTGAATTCTTCTAGAGTTCCTGATCTTCTGGGATGTGTGCGCAGTGCCTACCATCGAATGAGGTTAGTCT
+
ABB=?BBCCBGFCCCCCCDDCBB@BBBCCC?A?@BBC>CC?A@BFHDCCC?CCCCB@B?ABAA@D@CDCCBAB@C?@?@??0??>ABBF@CBBB@BBFAEE>BBBECC?BCCCEECC=BBC?C?DDCCBBBC@CCCC?@@AACAAACCCCDBBBC?B@@>@C@C@CBBBCCBBB?AAAA@7@=@=ABBBB5BCEDD<@@CBBBCCCC@CCCC5CCBCCBC@CCACDBBAAC@D@B@ABBA?B?>>:>9::BBBBCBBCCCC@CCC?CBBBC>AAAA>A@ABBBC
@ATNG8:04372:00534
GTGGTAGTGTCATATGAGATGTGTGTACTCATTCGTTTCGGAAGAGACAGGTACGTTAATAGTTAATAGCGTACTTCTTTTTCTTGCTTTCGTGGTATTCTTGCTAGTTACACTAGCCATCCTTACTGCGCTTCGATTGTGTGCGTACTGCTTGCAATATTGTTAACGTGAGTCTTGTAAAACCTTCTTTTTACGTTTACTCTCGTGTTAAAAATCTGAATTCTTCTAGAGTTCCTGATCTTCTGGAGATACACATGATACTCTACCATCGAATGTGGTTAGTCT
+
944.444;;==;955/7////7779::::;99034;;1::7<7==;;;==:=>;66.575554394566<<<;<;.55555$94.45;@05555055>4;;266;5558<:;??@@<8@BB?B?AA@@BAAA>ACCC:99@A@900>00/9827;;6:::344.454445<=;;=5544::&4.46<<===+====@4?::9:9555549999(55555.54;<:=<==///6:699//4405457<=<999>@>999?@<;?9976:8---)--//)5499=>A
@ATNG8:04376:00526
GATGGTAGGCGTGTGAGAGTCTGCCCAGAAGATCAGGAACTCTAGAAGAATTCAGATTTTTAACACGAGAGTAAACGAAAAAGATAGGTTTTACAAGACTCACGTTAACAATATTCAGCAGTACGCACACAATCGAAGCGCAGTAAGGATGGCTAGTGTAACTAGCAAGAATACCACGAAGCAAGAAAAAGAGTACGCTATTAACTATTAACGTACCTGTCTCTTCCGAAACGAATGAGTACAGAGAGTACGATATGTCTACCATCGAATGAGGTTAGTCT
+
4<@<?B=?:BB@A;;:@@@966<<<6=AA9>9///:7<6<<<8//0600)/)///33333$349;=443::8661666666'////.0555+522,2:9222555.5066055527:::999;7;?:8:>><@>>><??===A8819:>881888=>>>?;??A======8=?>9>?6718=;877878(888:;;?>776)/)/7671;5;;BBB=A?>>>AA;>;>>>488818DAB@@@@@???@@@>>>>>???>>::7<6///6:==@9@9A>8//
@ATNG8:04379:00506
GATGGTAGGTGCACATGAGTGTATCCAGAAGATCAGGAACTCTAGAAGAATTCAGATTTTTAACACGAGAGTAAACGTAAAAAGAAGGTTTTACAAGACTCACGTTAACAATATTGCAGCAGTACGCACACAATCGAAGCGCAGTAAGGATGGCTAGTGTAACTAGCAAGAATACCACGAAAGCAAGAAAAAGAAGTACGCTATTAACTATTAACGTACCTGTCTCTTCCGAAACGAATGAGTACGTGTGCGACGTGTCTCCTACCATCGAATGAGGTTAGTCT
+
45::5:=?@CDC@A<<ABBAAAA<;4:::;?@;>??=@@CCCBECC@CD@B?@DC99999*;@CDGDCCCCB@@<@BBCDCD5BB>A6;;;5;AB>ABBBBBBBA?B?CC?ABB@BBBBBBBBBCDDCBBBC?CBBB@B>>?@@@@=B=B@@>@CCCCBBA?ABC@@>>AA??@@;=<===6=<<:67676+8=9>;;:=??=>:>=AAAA<@:<<CA@>ACBCCCC?C?CDE>C@@=???ACBB>>?@?>?BBABCBB@@<ACC?===@A<AAAA<?;>B;;;
@ATNG8:04334:00554
GATGGTAGTATATCGCGTCGCTATCCAGAAGATCAGGAACTCGTAAGAAGAATTCAGATTTTTAACACGAGAGTAAACGTAAAAAAGAAGGTTTTACAAGACTCACGTTAACAATATTGCAGCAGTACGCACACAATCGAAGCGCAGTAAGGATGGCTAGTGTAACTAGCAAGAATACCACGAAAAGCAAGAAAAAAGAAGTACGCTATTAACTATTAACGTACCTGTCTCTTCCGAAACGAATGAGTACTACTCTCAGAGACACACTACCATCGAATGAGGTTAGTCT
+
:?;;.44::9=995555599<555=055<555555547277////)/77:;6<544333333$35:9:;;:;;;;;1////////#//)55<==2>>@:>A=B<<<9:4;?AB?BDD:;:BBCBBCCCDDCGBBB?@@@A?A:::BBAA=B?B@@>@CCCEECC@BBAABB@>>9>0/)/;////&752-555565$/:38/./557<<8;89977193::@@D?B@@@C@A;?<?BA=A::4:??>@@AABBBBBBBB?988>D@@@==:=@@@?:7;00,06;@@AB
@ATNG8:04338:00590
GATGGTAGGCACTGCGCACACATCCCAGAAGATCAGGAACTCTAGAAGAATTCAGATTTTTAACACGAGAGTAAACGTAAAAAGAAGGTTTTACAAGACTCACGTTAACAATATTGCAGCAGTACGCACACAATCGAAGCGCAGTAAGGATGGCTAGTGTAACTAGCAAGAATACCACGAAGGCAAGAAAAAGAAGTACGCTATTAACTATTAACGTACCTGTCTCTTCCGAAACGAATGAGTACTACTCTCAGAGACACACTACCATCGAATGAGGTTAGTCT
+
<=>;>??D?B@;;C@AACCCCBBCC>CCC@DCCFBA?B?CCCBBCB?CE@F@CB99:AAB2B?BBBBBABB???8?=@A@@@,@@=?;>??0>@@>BBBCCCCBB@B@BB?BAB?CCCCCDCCCBBBCBCDEADB@?=?CDBBB?@<AACCC@BBAABDCD?BBBBBB@BB?AAA@BBBA7;7;@=@@A@@/@@<A;::AAABB7;7;CBC:>:;;@@@?@AA@@@@:=8<==5=AB;??BCBBBDCC???CBA>>>?@@@@@;;7;A@==:=CAA=A=@:::@
@ATNG8:04343:00554
GATGGTAGTTTATCGCGTCGCTATCCATAAGATCAGGAACTCTAGAAGAATTCAGATTTTTAACACGAGAGTAAACGTAAAAAGAAGGTTTTACAAGACTCACGTTAACAATATTGCAGCAGTACGCACACAATCGAAGCGCAGTAAAGGATGGCTAGTGTAACTAGCAAGAATACCACGAAAGCAAAGAAAAAGAAGTACGCTATTAACTATTAACGTACCTGTCTCTTCCGAAACGAATGAGTAACTACTCTCAGAGACACACTACCATCGAATGAGGTTAGTCT
+
494505=?DD>E;66664;==99;B?BBC?BB@@;;7;;@@???@A=@@<@<>>999999'75;==333::;;<5;;98888'//(./555'/.6.3.22575>><@=@@9===5:9<<<??@@@@>=>>>@<@A@@:=;<?=?:99398<=B=BAA>>>>C=A???::7;@<ABB;>>665(8788*9::::*8808886??;;98=9==BB=A==:///7=:::@>?:>;??B:;<;==99=//)////99?@>BA>>B@@>==@?:>=@@G=;;;>:>:?@===
@ATNG8:04343:00576
GATGGTAGCTCACGTACGTCACACGTACTCATTCGTTTCGGAAGAGACAGGTACGATTAATAGTTAATAGCGTACTTCTTTTTCTTGCTTTCGTGGTATTCTTGCTAGTTACACTAGCCATCCTTACTGCGCTTCGATTGTGTGCGTACTGCTGCAATATTGTTAACGTGAGTCTTGTAAAACCTTCTTTTTACGTACTCTCGTGTTAAAAATCTGAATTCTTCTAGAGTTCCTGATCTTCTGGGTCTCTCTCTCACGCACTACCATGAATGAGGTTAGTCT
+
44493::;==?>;;;<<;;;;;;<>?>=>=9:2::;>6=>::7;=>>>;;6998///)/+/:::8=8::<<<=<;;688777'7715668'23336<==8>>?8997@;6?=<<9>==8===1808AA<===>:=>>?;>>??<:///;;;=88>A566;-//6;389>A@??;;479989*94<3:6>@@,//:///9///8=<<:;9:9,8///;6=4??<??A>;;;=B:>=@@==:==@@9A@@>>>>??AAA@@@AB@A<@A@;79--,02),,223
@ATNG8:04348:00558
GATGGTAGCTCCGTACGTACACGTACTCATTCGTTTCGGAAGAGACAGGTACGTTAATAGTTAATAGCGTACTTCTTTTTCTTGCTTTCGTGGTATTCTTGCTAGTTACACTAGCCATCCTTACTGCGCTTCGATTGTGTGCGTACTGCTGCAATATTGTTAACGTGAGTCTTGTAAAACCTTCTTTTTACGTTTACTCTCGTGTTAAAAATCTGAATTCTTCTAGAGTTCCTGATCTTCTGGGTGTATCAGCGAGTATCTACCATCGAATGAGGTTAGTCT
+
:@??<?=CCDCAFDB666>>BBBC>>BCA;9@CCC>BB@C?A@AAAAA99:CCC?B?BCCC@C@>??AA@AAB>;;DDD/DE<?9992/==;7<//+/838<A==>:=??===@@:;<;=E=@@@??>>==@@;;5;;;;;;;>>;;;===?A=>>>=??;?==;;;BBBBC?CBBCC6?<?>A@AAA.?@@BB=ACBBBEA;:;@DDDD3B::;A=@=;;7;@CCCCC?D=??BB@A=@?AA8@@??BCBA;:9::8??=<=98877>8733;2849=<<<
@ATNG8:04349:00568
GATGGTAGCACGAGTCACTCATATCCAGAAGATCAGGAACTCTAGAAGAATTCAGATTTTTTAACACGAGAGTAAACGTAAAAAAGAAGGTTTTACAAGACTCACGTTAACAATATTGCAGCAGTACGCACACAATCGAAGCGCAGTAAGGATGGCTAGTGTAACTAGCAAGAATACCACGAAAGCAAGAAAAAAGAAGTACGCTATTAACTATTAACGTACCTGTCTCTTCCGAAACGAATGAGTACTGCGTCTCACTCTCGCCTACCATCGAATGAGGTTAGTCT
+
8:::7<<::;=<<=???>>?CABB@8?;;7<>@@BC>@=AA?==><38:386837333333#3489:43379377*7<944444#5<8>8>>>2?@@<A:6;AAA;;7:=AC?CDG=?@AAC;;;CCCDB;;;@=AA;;69?<?@A??9?<@;;5;@BACBAH@GF9:9B?AA?AA?:==<<>87554668888%/;69///99>BB=A=@9<==B=D?BBC@CAAA@@A=A=AAA9?9949??AABBCBBBBBC;;:ABBAEC?BAC@CDBBB?@A::6:<@AB;:
@ATNG8:04350:00577
GATGGTAGACATATCGTACTCTCTGTACTCATTCGTTTCGGAAGAGACAGGTACGTTAATAGTTAATAGCGTACTTCTTTTTCTTGCTTCGTTGGTATTCTTGCTAGTTACGCTAGCCATCCTTACTGCGCTTCGATTGTGTGCGTACTGCTTCAATATTGTTAACGTGAGTCTTGTAAAACCTTCTTTTTACGTTTACTCTCGTGTAAAATCTGAATTCTTCTAGAGTCCTGATCTTCTGGGCTGCGCTGATTATGCGCTACCCATCGAATGAGGTTTAGTCT
+
<===@CCCBCBCCCC>>BB;9966>DAAACAA?ACDD>9:99:BBBAABB?BB?>?>A=ABBB?B@BCA@@>;8:.22===*33.5/-(---(.)--50./).888=>7AAA@@@==:>AA<A:??@C==>>8<;AA<AAAA@B@@A@A;;;<?@<;;;=@@:=:==999=<//-/;;==2=9A7;;CCC/=96==.------6357799,9;9>>:>6=>8>;;7<///5::77----299,9,--277733-69999///66,25558-2222-24.46666
@ATNG8:04354:00574
GATGGTAGGACGAGCGTCTGAGAGGTACTCATTCGTTTCGGAAGAGACAGGTACTTTAATAGTTAATAGCGTACTTCTTTTCTTAGCTTTCGTGGTATTCTTGCTAGTTACACTAGCCATCCTTACTGCGCTTCGATTGTGTGCGTACTGCTGCAATATTGTTAACGTGAGTCTTTGTAAAACCTTCTTTTTACGTTTACTCTCGTGTTAAAATCTGAATTCTTCTAGAGTCCTGATCTTCTGGTGTCGTCTTATCATGTACTACCATCGAAATGAGGTTAGTCTT
+
84458<=@9;55564::<6:6BDD?DAA@C:;2:@?=9@A?B@BBBCCCC?A@9;:)9295;;7;9><666@549:////&//)//669.69;95:97277)///://+/=<;<=::<?AA>A>BA@=;:00)/77:479<9<9997;==78786/579379;?49;:7859225'55555'547357775'2226:/8555:5779;0///(....84;1776A><66//.257,,,,(,,606335783505;;;666966:>8<<>888(688838*//7882
@ATNG8:04370:00561
GATGTAGATATATGCACGCTCTACCAGAAGATCAGGAACTCTAGAAGAATTCAGATTTTTAACACGAGAGTAAACGTAAAAAGAAGGTTTTACAAGACTCACGTTAACAATATTGCAGCAGTACGCACACAATCGAAGCGCAGTAAGGATGGCTAGTGTAACTAGCAAGAATACCACGAAAGCAAGAAAAAGAAGTACGCTATTAACTATTAACGTACCTGTCTCTTCCGAAACGAATGAGTACATAGATATACGTATAGCTACCATCGAATGAGGTTAGTCT
+
>===@666CCDBBADDDBBBCBA@75659<AACAA=A=AAABBBB?BD?B????ABCCC+B=A8=/0/63333,3256===*54.5.555&5:;5<>===?<;;7;=AB?@@?<@A??@AABBCCCDDCBB>A:;:<@@AAAAAC<>9>00,0@<<<@AD?CBBBCB?BB>AAC=??AA@;@??:;>==>/??;?;;;???CE=C:>=;;7;=AABBB?BBAABCB?B?BBC>BBG?@?@BBBBBBBBBBB??AAA;;;@>==A=>==@A7;;??=B=BCA>>
@ATNG8:04371:00559
GATGTAGCATCATGCATATCTCACCAGAAGATCAGGAACTCTAGAAGAATTCAGATTTTTAACACGAGAGTAAACGTAAAAAGAAGGTTTTACAAGACTCACGTTAACAATATTGCAGCAGTACGCACACAATCGAAGCGCAAGTAAGGATGGCTAGTGTAACTAGCAAGAATACCACGAAAGCAAGAAAAAGAAGTACGCTATTAACTATTAACGTACCTGTCTCTTCCGAAACGATGAGTACAGAGAGTACGATATGGTCTACCATCGAATGAGGTTAGTCT
+
/////::::=66565:9;::9;44.444.4444;=8=9<<;<88<13/590////////$/06:8?AAA;:99.75:9999$:@>B5;;:&5994;96995445.55::7<::3869/0/<<<966;;///)/9883;;;/0+/9:6>;>BD@D@???A8834<77895//(//838889:*//6355777)4505...36<=A.50.677.3)/.:997<666>>B@?6:7;5;00///9<==A@@?@@>87/99;//(.55896?855;6AA?>:?<@??==
@ATNG8:04376:00555
GATGGTAGTGCGTGAGAGAGAGACCCAGAAGATCATGAACTCTAGAAGAATTCAGATTTTTAACACGAGAGTAAACGTAAAAAGAAGGTTTTACAAGACTCACGTTAACAATATTGCAGCAGTACGCACACAATCGAAGCGCAGTAAGGATGGCTAGTGTAACTAGCAAGAATACCACGAAAGCAAGAAAAAGAAGTACGCTATTAACTATTACGTACCTGTCTCTTCCGAAACGAATGAGTACACATCGTCGTGTCGTGCTACCATCGAATGAGGTTAGTCT
+
4;5505<<:;AEBCBBCCCCCC;;;46BC:BBA??6669==>BABA?BB?B?CBBCCCCC3C?BBBBCECCDDD>AAACFEE1;;?C?AAB7@BB?BCCBCCCCD@C?AA?AAA=BABBCCCBCCCCFAAAB@BBBB?BBAA@??@=B=BBB?BBMHDBBA?BBBBBB@BB?BBB9?<988*:9:3:AAAB3BC@D::8BC>>>8:8;DBB<>=>DDD@CCBBBAA?A@BAD=CBB????BBBDCBBBBBBCBBCCCD@??BBB?CDBBB@DC>@<>?AA@@A
@ATNG8:04378:00587
GATAGCGCGACGAGCGTAGACCCAGAAGATCAGGAACTCTAGAAGAATTCAGATTTTTAACACGAGAGTAAACGTAAAAAGAAGGTTTTACAAGACTCACGTTAACAATATTGCAGCAGTACGCACACAATCGAAGCGCAGTAAGGATGGCTAGTGTAACTAGCAAGAATACCACGAAAGCAAGAAAAAGAAGTACGCTATTAACTATTAACGTACCTGTCTCTTCCGAAACGAATGAGTACGATGAGATCTCGTGTGCTACCATCGAATGAGGTTAGTCT
+
CCBBBB@@@BBCGCCCCCCCCC>BBB@CCCBBB@C@BBBAABB@CC?B??>??@HFH3D?AAACDCEBAAB;@@@@@@B0AE>B7<;;6;CB?BAAACCHCC?C?BC?CBC?@@BADCDDBBBCCBBAA@DDAA=BBBBBBBB@B@BA@>ACBBACCC?CAAAAA?CD@AAA>AAA>>7;;;5;====/>>:?888AABBA;A<AAA@<><>@BAB?CBBBBCC?C?BAC=CCC?AAACCCBABCCA?>>>;;9<<999;@A<AA>;:5:@??<?@CA???
@ATNG8:04379:00574
GATGGTAGCTATACGTATATCTATGTACTCATTCGTTTCGGAAGAGACAGGTACGTTAATAGTTAATAGCGTACTTCTTTTTCTTGCTTTCGTGGTATTCTTGCTAGTTACACTAGCCATCCTTACTGCGCTTCGATTGTGTGCGTACTGCTGCAATATTGTTAACGTGAGTCTTGTAAAACCTTCTTTTTACGTTTACTCTCGTGTTAAAAATCTGAATTCTCTAGAGTTCCTATCTTCTGGGTGTATCAGCGAGTATCTACCATCGAATTGAGGTTAGTCT
+
:=9;9<==@>?>DAA<@=BACCC@?@:4:9:;.:AAB=CC@C@BBACBBB@DDBBB>A<??AA?B?BBCBBABCC?BAAA@2@@=@>>>9>CCC>ABB>BB;>=CBB>=C??::;AB=>=>:=;@@>>>???;>>AA687>>@>>>AA>>>>>>A<===;>?6<6<=>??@A@@<@AABB5B<A977666(7>;<;*//9///<9:=;>>>>/=>>:=5=5///<;=99:6:///>==6=9:91///<9967;>>>B???AAA=99999*/+/<=7<7;7;;=
@ATNG8:04380:00554
GATGGTAGAGTACAGTGTAGTAGACCAGAAGATCAGGAACTCTAGAAGAATTCAGATTTTTAACACGAGAGTAAACGTAAAAAGAAGGTTTTACAAGACTCACGTTAACAATATTGCAGCAGTACGCACACAATCGAAGCGCAGTAAGGATGGCTAGTGTAACTAGCAAGAATACCACGAAAAGCAAGAAAAAAGAAGTACGTTATTAACTATTAACGTACCTGTCTCTTCCGAAACGAATGAGTACCTCTCAGACGCTCGTCCTACCATCGAATGAGGTTAGTCT
+
:;;=9==B@@@<BB@A<AB@@AB@@=@BE@CDCCAA>A?CCB??=B>BB>C?>@>=====,=9===897@=;;;365;5555$5:6<:>>C9B@@=99::9@>99659<<9BBB999??@@ACCCCDCFEBB@C@@??AAC@@A@A<A>B@@<@B@??BBD@CAAAAA@CD;9992999999+9887888887%794:526::533033.//30366966:<@AA?=::3:6<==7=DD<@;;8A<=:>>BCBB?;;;B>>>A=>>>=>=>>>=???A=C7;;==>
@ATNG8:04381:00554
GATGGTAGTCTCAGATAGTCTATAGTACTCATTCGTTTCGGAAGAGACAGGTACGTTAATAGTTAATAGCGTACTTCTTTTTCTTGCTTTCGTGGTATTCTTGCTAGTTACACTAGCCATCCTTACTGCGCTTCGATTGTGTGCGTACTGCTGCAATATTGTTAACGTGAGTCTTGTAAAACCTTCTTTTTACGTTTTCTCTCGTGTTAAAAATCTGAATTCTTCTAGAGTTCCTGATCTTCTGGGTCTCTCTCTCACGCACTACCATCGAATGAGGTTAGTCT
+
@:;55:9:>A@@@CECAA;95<<6;9BB@:;;>B@AA6;;5<<ACAB@A@<ABBCC?B?BA@@>A>BBCBA@@>B497778'8818;CD>BBBA=BBC@CC?BABECC@CCCCCCCC@CBB?A?CCDDA@@C@CBBB?CBBBCCCBAAA@@@@BB?BBB?BB?C?BBC@AACBB?BBBAB6:4;;;;;;;*;ACCCD<CC;;;BBBB<@@@@0@BDBB@CGCC?BBBBB??>>@CAABBB<@@BB=BCBBCBBBBBCB@@ABBBFADBAAA=ACCC?C?BBBBA
@ATNG8:04383:00560
GATGGTAGCACACGAGATCTCATCGTACTCATTCGTTTCGGAAGAGACAGGTACGTTAATAGTTAATAGCGTACTTCTTTTTCTTGCTTTCGTGGTATTCTTGCTAGTTACACTAGCCATCCTTACTGCGCTTCGATTGTGTGCGTACTGCTGCAATATTGTTAACGTGAGTCTTGTAAAACCTTCTTTTTACGTTTACTCTCGTGTTAAAATCTGATTCTTCTAGAGTTCCTGATCTTCTGGTATACACACTCGCTCGCTACCATCGAATGAGGTTAGTCT
+
4:>:5:=BCDBBAAACCCBCBBBCDBABBBBB>BA@B=BD@E?BBCCDBB?BCBBB?B?BBFG>A>ABBBCCEAA>@BCDD3BB=A?9707?>@397>9?B>BABBBB>>>>>>>@@<@@D=B=@@A=;;;?<?ADD:>>AA>=>>>???D?>==:===:==:>;>AB?>>>AB:>>>>=2>:>;>AAAA/AA==<6<=<<;>?::9/666,8<=>CB<??;?@@D>==;>=A>>>=>9>===CA>><<<>=>AA?>==><<959666:686667>;?>>>@
@ATNG8:04337:00609
GATGGTAGAGAGAGCTCTCTCATCGTACTCATTCGTTTCGGAAGAGACAGGTACGTTAATAGTTAATAGCGTACTTCTTTTTCTTGCTTTCGTGGTATTCTTGCTAGTTACACTAGCCATCCTTACTGCGCTTCGATTGTGTGCGTACTGCTGCAATATTGTTAACGTGAGTCTTGTAAAACCTTCTTTTTACGTTTACTCTCGTGTTAAAAATCTGAATTCTTCTAGAGTTCCTGATCTTCTGGTGAGATATGCATGATGCTACCATCGAATGAGGTTAGTCT
+
BBBB@BBCCCCCCCCCCBBBBBCBCAACCDDC>ABAA=AC@C?BBCCC@@79:BAB?C?A@?C?A?AAAAAA@A@?BBBBB1>=:>7793:???<@892:@;9:728939?@=>=AB;::;;>;?AA>>>??=BBAD9=<>>@@@@??ABB>>=?5:;;<AA=A<@@@AAAA@@;@BAAA5A<A<>9998*88898)//9666;;;:7;<;<.=;;;C=D;??<AAAA???;@<@AB@@?:>>A<??>>999;6669996///6606;?@>7=8661659;77:
@ATNG8:04350:00608
GATGGTAGAGAGAGCTCTCTCATCGTACTCATTCGTTTCGGAAGAGACAGGTACGTTAATAGTTAATAGCGTACTTCTTTTTCTTGCTTTCGTGGTATTCTTGCTAGTTACACTAGCCATCCTTACTGCGCTTCGATTGTGTGCGTACTGCTGCAATATTGTTAACGTGAGTCTTGTAAAACCTTCTTTTTACGTTTACTCTCGTGTTAAAATCTGAATTCTTCTAGAGTTCCTGATCTTCTGGTGTCGTCTATCATGTACTACCATCGAATGAGGTTAGTCT
+
AB;98:=ACBBCCCCABABBBCECECCBCBCE@CBCD=CC?C@ABBAAAB7::A??9<?CBBAAF?BAAABBBBD?BBBBB3@A<889=5=@@@<@90*0=500/.33.3;AA???A=;;;7;7:AA@???@<AA?A;>=?<<<>>>>@@B>>>A<>>?<@@<A<>>??@?=9:6:::==2=,/*/6666)69333)//;///<66:1888)7::6=6<77716::7;;@<@=BA===A;@@A<<<=AAA<9<AA@@=<<=>>>;>><;<:>???<95;;;32
@ATNG8:04352:00601
GATGGTAGATATATGCACGCTCTACCAGAAGATCAGGAACTCTAGAAGAATTCAGATTTTTAACACGAGAGTAAACGTAAAAAGAAGGTTTTACAAGACTCACGTTAACAATATTGCAGCAGTACGCACACAATCGAAGCGCAGTAAGGATGGCTAGTGTAACTAGCAAGAATACCACGAAAGCAAGAAAAAGAAGTACGCTATTAACTATTAACGTACCTGTCTCTTCCGAACGAATGAGTACACATCGTCGTGTCGTGCTACCATCGAATGAGGTTAGTCT
+
CDC>?B<BDEEDCCCCBBBBBBBBB?BBB?B@@@@A?B?BCDCAAB?BB?B@BCAABBCC+B?C>;ACCCABBK9;;ABCCC2@A;B;BBA7@AA?A;;;CCCCD@J@BA>ABB>AABBCEEDAAACCCBBC@CDAC?CCBBBBBB>C?D@A?BABCDDCC?BBCDBB@CC=@@B?BB@@@88988::::;+:>:?889???@E:>9==;;5;5;BDCD@CBABCCB=@=@C?CAB>ABBBBCBBBBBBAAAAABAAABBBBCB?BBBBB?AAAA>A>AAAAC
@ATNG8:04355:00620
GATGGTAGTGTCATATGAGAGTGTGTACTCATTCGTTTCGGAAGAGACAGGTACGTTAATAGTTAATAGCGTACTTCTTTTTCTTGCTTTCGTGGTATTCTTGCTAGTTACACTAGCCATCCTTACTGCGCTTCGATTGTGTGCGTACTGCTGCAATATTGTTAACGTGAGTCTTGCAAAACCTTCTTTTTACGTTTACTCTCGTGTTAAAAATCTGAATTCTTCTAGAGTTCCTGATCTTCTGGGTGTATCAGCGAGTATCTACCATCGAATGAGGTTAGTCT
+
@@=:7;<==BB==?@@DAAAACBBBB@@@ABB@CCGE<AA>A9A>CCCBC?@;;==9A?BDBB?B>BBBBAA@DB=@@CBB0;:5:9::2;::;7<<<8=I;<;DECC@CC;;;BCB@BBB@C?A@BC;;;D@CAAA>BBCBBBBB@;;;DCBCCADBB?BCAD?A@@A@;;;@?@BCCD9@>A?AAIFM5CCAAA>BFFECBB@AA?CCBC5B@@AD?A?BC?AAABAAA=A?AADBAA=B@@A8A@AABC@@@@BB@@:::><9>A999;??@A>A>AB@@=
@ATNG8:04356:00638
GATGGTAGAGTACAGTGTAGTAGACCAGAAGATCAGGAACTCTAGAAGAATTCAGATTTTTAACACGAGAGTAAACGTAAAAAGAAGGTTTTACAAGACTCACGTTAACAATATTGCAGCAGTACGCACACAATCGAAGCGCAGTAAGGATGCTAGTGTAACTAGCAAGAATACCACGAAAGCAAGAAAAAGAAGTACGCTATTAACTATTAACGTACCTGTCTCTTCCGATACGAATGAGTACTATAGACTATCTGAGACTACCATCGAATGAGGTTAGTCT
+
;<::7;:=CA@BBAA;=>;;;@@>?<?BB?BBBCBC?C@BBAA???:>?>A>BBBBABBA.939?>?@999@CC=;=BDFGL5@A?B?BBB:CDC=AA@@BBBBB6;5;@;>@A?BCBBCBBBAAACCB@@@@CAAA?AABBBBCF?A<@000@@=??@A>ABA@AA>AA@BBC>??>>>8>:9788898(8>9<<=>>=<=>8=8=====A=AACCC@BBBBAAA=A=:::ABAA>BAAAEEAAABBEBBAA=CEBBBBB??A=;;;:>789:949;@AAAA
@ATNG8:04362:00614
GATGGTAGCACGAGTCTCATATCCAGAAGATCAGGAACTCTAGAAGAATTCAGATTTTTAACACGAGAGTAAACGTAAAAAAGAAGGTTTTACAAGACTCACGTTAACAATATTGCAGCAGTACGCACACAATCGAAGCGCAGTAAGGATGGCTAGTGTAACTAGCAAGAATACCACGAAAGCAAGAAAAAGAAGTACGACTATTAACTATTAAACGTACCTGTCTCTTCCGAAACGAATGAGTACTGCGTCTCACTCTCGCCTACCATCGAATGAGGTTAGTCT
+
899:7;>>>>?==BCC?>?<<<><>>>:<?A@00+0+00/99885884828;>>????.?>@ABBBAAAABB:=<877777$66.515==.999382225;855.55<839//*/58577==>888@@@??;>;;:;;;:>=<=>;?;>==8=@;;;BAA=A;;;>>:=A:8876<=::9079:48>AAB.:;<????;::A::567<///)//(/8::=8=99665:17/779.755+5888//.3339:7;858;9A::9499:<AC===<8//<5:5///;9
@ATNG8:04369:00635
GATGGTAGTGCGTGAGAGAGAGACCCAGAAGATCAGGAACTCTAGAAGAATTCAGATTTTTAACACGAGAGTAAACGTAAAAAGAAGGTTTTACAAGACTCACGTTAACAATATTGCAGCAGTACGCACACAATCGAAGCGCTGTAAGGATGGCTAGTGTAACTAGCAAGAATACCACGAAAGCAAGAAAAAAGAAGTACGCTATTAACTATTAACGTACCTGTCTCTTCCGAAACGAATGAGTACTACTCTCAGAGACACACTACCATCGAATGAGGTTAGTCT
+
BB;:05<<?BBCCCCBBCBBBB;:9)4=>5?B@A?;<@?AB:88;=7BB@D@???>8<;<+=8>B@BBBBBBBB=;:@BCCC2BC=@?ACC7BBB?BACCCDBBBAC@CC?AAB>AABACBCGBBCCCCCCE@BBCB@B????CCC?C@C<<;<EECCBCC@BBB???=@@=>>?599AAB89:9;898889%8:89;;=;99=A:=:<=>?;?<??CBC@BDDCCDD?C>@?A9A::59BBBBEBBBBABCCBBBBB==>888==:=??BB=?C?@=?;@AAAA
@ATNG8:04371:00635
GATGGTAGTATAGAGCCTACATAGTACTCATTCGTTTCGGAAGAGACAGGTACGTTAATAGTTAATAGCGTACTTCTTTTTCTTGCTTTCGTGGTATTCTTGCTAGTTACACTAGCCATCCTTACTGCGCTTCGATTGTGTGCGTACTGCTGCAATATTGTTAACGTGAGTCTTGTAAAACCTTCTTTTTACGTTTACTCTCGTGTTAAAAATCTGAATTCTTCTAGAGTTCCTGATCTTCTGGGTCTACGCTCGTCGCGCTACCATCGAATGAGGTTAGTCT
+
B@@>5:;=ACBAAACC8>CBBBCCBBBCC@@?@BAD>BB?B@CCBBBBB?BBBBB@B?AAAA>A?BABCBBBAC?CCDDC3BB?>@@A9>@@@<??C?CC?BBBB@A<?A@>>>>><>AD<A<<=<<<===:=A@@<?>==?????AABB???A<>==<=<8=;>@AACBA??<?>>>=2=:=9>>DDD/AA9;;0668///=88:06666(7A@==9@9////;;;>>>=A<??@@?@<??AA:@@@@>>>??AAA>>>>>>@;@CAAA9<=@@<@:>>B>>
@ATNG8:04374:00605
GATGGTAGTGTCATATGAGAGTGTGTACTCATTCGTTTCGGAAGAGACAGGTACGTTAATAGTTAATAGCGTACTTCTTTTTCTTGCTTTCGTGGTATTCTTGCTAGTTACACTAGCCATCCTTACTGCGCTTCGATTGTGTGCGTACTGCTGCAATATTGTTAACGTGAGTCTTGTAAAACCTTCTTTTTACGTTTACTCTCGTGTTAAAAATCTGAATTCTTCTAGAGTTCCTGATCTTCTGGGATGTGTGCGCAGTGCCTACCATCGAATGAGGTTAGTCT
+
:>@=?@;@BDBB=??=>?@?>>CBBAA<>DAA=A;;;05<5:7=><ABFD=;9=<@:?>@CDD?B?BBBDCBBBB?AADED3CB?BCCB=BBBC:;9D?BDA;=;CCC@CCCCCCBE@FFD?B@BCAAABBB9;;DDADBBCCBCCDCDCB@@@@?AAA?AA>A@CBBCBBAAA<@;;;;.;>C<;;;;;*;B@?@;@@CCBCCBAA?BBBB0A;;:C@C@CCAEBBCBDC>@=ACCCCF@@@@@;@;;;BCBA;;:BBBD@EDC@;;;@@=AABB@C>ACC;;
@ATNG8:04376:00627
GATGGTAGTACATGATAGACGACACCAGAAGATCAGGAACTCTAGAAGAATTCAGATTTTTAACACGAGAGTAAACGTAAAAAGAAGGTTTTACAAGACTCACGTTAACAATATTGCAGCAGTACGCACACAATCGAAGCGCAGTAAGGATGGCTAGTGTAACTAGCAAGTATACCACGAAAGCAAGAAAAAGAAGTACGCTATTAACTATTAACGTACCTGTCTCTTCCGAAACGAATGAGTACTGCGTCTCACTCTCGCCTACCATCGAATGAGGTTAGTCT
+
<<::7;=>=====>==;;;==?;;;:=6916<:779,/+/:::8:???>6<878445555$58ACCCCCCCBBC=BC@@@@@0?C<A4;<;-;CB@BBCBCCBCB=@=998:AC?BBCCCBBACCCECCCCC?BCAA?ACCDCBBB?B>B@@=@CBBADDD@CBBABB>CBCBCC<>>@?=6?9949DCCC3A@=@:::A???@<A;AADD;?9=?CCB@BBCBBBB@B@CGD=CCC>A?BDBBB@AABABBCBCBCCBCB@CCC@CBBBB=?@@?<??ABBBB
@ATNG8:04378:00628
GATGGTAGTGTCATATGAGAGTGTGTACTCATTCGTTTCGGAAGAGACAGGTACGTTAATAGTTAATAGCGTACTTCTTTTTCTTGCTTTCGTGGTATTCTTGCTAGTTACACTAGCCATCCTTACTGCGCTTCGATTGTGTGCGTACTGCTGCAATATTGTTAACGTGAGTCTTGTAAAACCTTCTTTTTACGTTTACTCTCGTGTTAAAAATCTGAATTCTTCTAGAGTTCCTGATCTTCTGGACGACGCGCACTGACACTACCATCGAATGAGGTTAGTCT
+
<;//)/99;@966@EBBBDCBB@@@@;99CBB@BBBC>DJ?B@BCCDCBF?CCCDC?A?@CCE?B?BCCBBBCCC@CBCCC3CC>AAAD>CCBB@BBC@BB>BBBCCC?CCCCCDBB?BCD@D@DCCCBBBC?BCCC>AACCCABBBBBBCCB@@?B::8:A=A?CBCCCCBB@=?:9:9-:>?;:;:::*;BAAB=BBCCBBDDCC?CEFE5CBBBA?AACF@DCCCCBB@B@B@ABCF@B@B?BCBAABBCBCBCCCCCCCCC@CCCCC@BCAA>B@FCAAA
@ATNG8:04379:00609
GATGGTAGCTCGCTGATGATATCTCCAGAAGATCAGGAACTCTAGAAGAATTCAAGATTTTTAACATCGAGAGTAAACGTAAAAAAGAAAGGGTTTTACAAAGACTCACGTTTAACAATATTGCAGCAGTACGCACACAATCGAAGCGCAGTAAGGATGGCTAGTGTAACTAGCAAGAATACCACGAAAGCAAGAAAAAGAAGTACGCTATTAACTATTAACGTACCTGTCTCTTCCGAAACGAATGAGTACATAGATATACGTATAGCTACCATCGAATGAGGTTAGTCT
+
56==8<===<===>>=@??;;666;<@>@<?B?00/+/)/::/55>8=;396//(//////$/3899<:3344:==5:8877777$333(33(333&3222'2255222222'2+274:::5888:@??BBBCCCCCCD@BBBB?AAA@><=@=@?B@@>ACBBBCBB@BBBBBB@BB=@@@8?>:;:1;==8>BBBB/BD=B888AAA@@<>;>>>><>;>?BBB@BCCBCCC>A>ABC>BBB?BBBBBBCBABBBABA?>AAAA<<=F;;7;><<=<@@@@<@;?@===
@ATNG8:04388:00285
GATGGTAGTGTCAGTGCGCGTCGTCCAGAAGATCAGGAACTCCAGAAGAATTCAGATTTTTAACACGAGAGTAAACGTAAAAAGAAGGTTTTACAAGACTCACGTTAACAATATTGCAGCAGTATGCACACAATCGAAGCTCAGTAAGGATGGCTAGTGTAACTAGCAAGAATACCACGAAAGCAAGAAAAAGAAGTACGCTATTAACTATTAACGTACCTGTCTCTTCCGAAACGAATGAGTACATAGATATACGTATAGCTACCATCGAATGAGGTTAGTCT
+
;>==8<;;;;;;;>?>=BBA966<<9<@DABCBCBB?A<@@A=ABC?CB?BAFCCBBBA@2@=BBBBBBCCCCC=BBBBCCC3:::8=BDD6;:=:>866@?>@A<?<?A=A@@=??>>>>@>>>@@=>=<<5:<872:><<<A994:8=>A<A;;;@@@@<ABBAAA9=C;DAB9;;///(///)/;;;<,671;===@@>===A=@@>>:>=BA@>@9@AAA><?=C=>>>9>>><?@@A>==>>BBAAAB>>>@@AD@@>;;9<666@<@@@@<A<@@>>>
@ATNG8:04402:00297
GATGGTAGCGCACACATAGATACAGTACTCATTCGTTTCGGAAGAGACAGGTACGTTAATAGTTAATAGCGTACTTCTTTTTCTTGCTTTCGTGGTATTCTTGCTAGTTACACTAGCCATCCTTACTGCGCTTCGACTGTGTGCGTACTGCTGCAATATTGTTAACGTGAGTCTTGTAAAACCTTCTTTTACGTTTACTCTCGTGTTAAAAATCTGAATTCTTCTAGAGTTCCTGATCTTCTGGATAGCGACGCGATATACTACCATCGAATGAGGTTAGTCT
+
>ECC<ABDDCBBBCC;;;@BBCBCBBBBBCCC@BCCC?CC@C@CHCBBBB?CCCCC@D?ABCC?B?AAABBBD@@=@?@>>000,0:<<5@A;;6;BC=A@=;;;BBCACGIDCCCC?BBB?A?ADDAAAC@=@?@@BABBB@@@CCBBBCCCEC@CBB?AA<@=?CCCCCBBD>B::;;.;>A>;<<;.9@@DD>CCBBBCBB@@4::9:':@@A@>@?BC?BBBBBAA@C@C?@@DD?BBC@BBBBBBBBCCCCCCBCBBCB@CCAA@<:<;A=A=A@;;;
@ATNG8:04402:00299
GATGGTAGTGCGTGGAGAGAGAGACCCAGAAGATCAGGAACTCTAGAAGAATTCAGATTTTTAACACGAGAGTAAACGTAAAAAGAAGGTTTTACAAGACTCACGTTAACAATATTGCAGCAGTACGCACACAATCGAAGCGCAGTAAGGATGGCTAGTGTAACTAGCAAGAATACCACGAAAGCAAGAAAAAGAAGTACGCTATTAACTATTAACGTACCTGTCTCTTCCGAAACGAATGAGTACTATAGACTATCTGAGACTACCATCGAATGAGGTTAGTCT
+
:99:8=::9:/0//)/;:<=CCC@@@;@BA;AB;:6>:>9555::8=4448=7;;///;;;+;///8@@B979CB9<799444$4>7;.555&5<<5<A<BAB@@@?B>AA?CCC?BCCCCCDDCAABCBBBDACBAA?BBAACAAA=@=@AA?BAAAADBB@BBBBCB?AB?AAB@BBCCC=A9948>>>>/7716///<<AAA=A;>>>>;?:=>C@@=@BAAAAA>A>AAA;A::6:@@BBB9:9ABB??:>>BBBB:::?@A?998>>=>???9@48:???
@ATNG8:04384:00343
GATGGTAGAGTACAGTGTAGTAGACCAGAAGATCAGGAACTCTAGAAGAATTCAGATTTTTAACACGAGAGTAAACGTAAAAAGAAGGTTTTACAAGACTCACGTTAACAATATTGCAGCAGTACGCACACAATCGAAGCGCAGTAAGGATGGCTAGTGTAACTAGCAAGAATACCACGAAAGCAAGAAAAAGAAGTACGCTATTAACTATTAACGTACCTGTCTCTTCCGAAACGAATGAGTACACATCGTCGTGTCGTGCTAATCGAATGAGGTTAGTCT
+
A:;53:9;955;;;>@CCBBDCDDC?BAA?BABAAA@B@BAAACCB?BB?B;?>=:::99.7<AAA@AA@BBAB>B?CCDDD3CB?B5:::.;BB@DBBBCDCCC@C>@@@BBB?BCBBCBCCCCCCC@@?A?@::<@BBBBAAA@:A<@@@=@CAAACCD@BBBAAA?9929992:0;;;5//.255555(4405...79==A;>:=AAB>D588CCC@A;;:A@@=A=@@A9>??<@AA??>CBBBBB>>BBBCCBBBABBB@BBBB@BCBB?C?BBABA
@ATNG8:04386:00325
GATGGTAGGCACTGCGCACACATCCCAGAAGATCAGGAACTCTAGAAGAATTCAGATTTTTAACACGAGAGTAAACGTAAAAAGAAGGTTTTACATGGCTCACGTTAACAATATTGCAGCAGTACGCACACAATCGAAGCGCAGTAAGGATGGCTAGTGTAACTAGCAAGAATACCACGAAAGCAAGAAAAAGAAGTACGCTATTAACTATTAACGTACCTGTCTCTTCCGAAACGAATGAGTACACACTCTCATATGACACTACCATCGAATGAGGTTAGTCT
+
BBA@>;;B;<?;;@@BBCABAECCF>DCC?CCCCBB@B@BCCAAAC@DF@C@@??AABBB3B@BABABBBCBBB>BBBCGGG3BB?B7;;;6;BBBC@BBCCDCC?C?CA?AAA?A?AACCCBBBBBCCCCC?CCCC?BAABBBBB=A?C??=?BBBBADC?CCBBBB?BB@AAA<??@==4;;;5;??@@/@B=@877BAA>><><>>AF:>:>@BBC?ABAAACC?C?CCC>BBB?BBBCBBBBBAAAAA<<<AACAAAAACC?CAAAB@CC>><>?D@AAA
@ATNG8:04397:00349
GATGGTAGTAGTACACTAGTCATACCAGAAGATCAGGAACTCTAGAAGAATTCAGATTTTTAACACGAGAGTAAACGTAAAAAGAAGGTTTTACAAGACTCACGTTAACAATATTGCAGTAGTACGCACACAATCGAAGCGCAGTAAGGATGGCTAGTGTAACTAGCAAGAATACCACGAAAGCCAAAGAAAAAGAGTACGCTATTAACTATTAACGTACCTGTCTCTTCCGAACGAATGAGTACGAGAGAGCACACGTGTCTACCATCGAATGAGGTTAGTCT
+
4;::=;444:556=>><<<<666;>=@@@<A@000>2<)//;;;456:>8<=@:99=>>>+?9>>>??><<8<A;@@AB@@@+>B?B9BCC2>>C:==BBBCBDD=@=;;59?A=AABBCCCBBBBBBBBBB<@@8907=;;><::4508AC>B;AA@@99385226:3896976165222'22+..'.3999)...3..2:9995>97777-5+5::997;97775838...(.9:1688=<;;;8833388;@AAAB@<885>4;888C288<<487;;>?>
@ATNG8:04399:00320
GATGGTAAGTATCTGTCTACGAGAGCCAGAAGATCAGGAACTCTAGAAGAATTCAGATTTTTAACACGAGAGTAAACGTTAAAAGAAGGTTTTACAAGACTCACGTTAACAATATTGCAGCAGTACGCACACAATCGAAGCGCAGTAAGGATGGCTAGTGTAACTAGCAAGAATACCACGAAAGCAAGAAAAAGAAGTACTCTATTAACTATTAACGTACCTGTCTCTTCCGAAACGAATGATACTGTATCTATGTGTGCGCTACCATCGAATGAGGTTAGTCT
+
BB@?=@@7ABCBBBCCBBCFCCBABB@CBB?BC99:B6:69?B>?>C?BB?B?????ABBB3B??@BCCBBA?>>7?<B@BDD;DE@C=A@A8ACD@DCBBBBDBB@B?BB?BBB>AAABCCCCCBBBCCCCC=CBCC?BBBBBBBB>B?B??=?DBCACCA?AA??@A?BB>@@A>AABBA;??:4:::::+:=:>888@@@@B<A=BBAA;A<AAA@>8<;:88??7>=@@@9@>><>>>@@@@@@=<<;==>?@@A@??@>>8<A>>>;888A<A=AAAA?
@ATNG8:04405:00314
GATGGTAGCGCACACATAGATACAGTACTCATTCGTTTCGGAAGAGACAGGTACGTTATAGTTAATAGCGTACTTCTTTTTCTTGCTTTCGTGGTATTCTTGCTAGTTACACTAGCCATCCTTACTGCGCTTCGATTGTGTGCGTACTGCTGCAATATTGTTAACGTGAGTCTTGTAAAACCTTCTTTTTACGTTTACTCTCGTGTTAAAAATCTGAATTCTTCTAGAGTTCCTGATCTTCTGGACGACGCGCACTGACACTACCATCGAATGAGGTTAGTCT
+
<>>@@D?DAA<>>CCBBBCDBBBBBBCB>>;>4:A@@<AC:C@CCC<<;>9AA=@@<?ABAB9C@ECCCB@@?@:>>@@@1?A>@ACA;@=@@<@?A=?B7:;BDCD@FIECCCCC@BBC@C@CDCCCCBB>BCBB@CCBBCA:9;CCABABBE@CAA?AC?C?BABBBBBCL@BBCEE;EGMABBBBB0BCCCE?CCCCCCBCAC5;;;;*;BBAA@BAHFACBCBDAA?A@CCEDCC?BBBABB:;;AABAA@BBCCCCBBCACBBBB?@AAC?C?BBCCC
@ATNG8:04405:00344
GATGGTAGCTATACGTATATCTATGTACTCATTCGTTTCGGAAGAGACAGGTACGTTAATAGTTAATAGCGTACTTCTTTTTCTTGCTTTCGTGGTATTCTTGCTAGTTACACTAGCCATCCTTACTGCGCTTCGATTGTGTGCGTACTGCTGCAATATTGTTAACGTGAGTCTTGTAAAACCTTCTTTTTACGTTTACTCTCGTGTTAAAAATCTGAATTCTTCTAGAGTTCCTGATCTTCTGGGTCTCTCTCTCACGCACTACCATCGAATGAGGTTAGTCT
+
BAAB@B?CDC@DCAB<DCCBCCBBAB;;;B@A?ACBE>BB?B@CDCCBAA>@BBBB?B?BCBB?A?BBBB>>?BC?DBCCC3BB@B>>?8?B>=<>BC?CC>A@BBCB><>>>B@@@9??@<@=@@>?AAAA<?==>:>>;<==878?@@A;;;B=>>==AA<@;@AAAAAA@>:@@@@@6@=A8<9999*9;6660668///;66;:>>>?/?@@??=B=>>:>AAA;;:8<8;<<<<=5::@@:@ADDD<=<AAAAAAA@@==9<<=<?<@@@@;?;?===?
@ATNG8:04416:00301
GATAGATACTCGCTGATACACCCAGAAGATCAGGAACTCTAGAAGAATTCAGATTTTTAACACGAGAGTAAACGTAAAAAGAAGGTTTTACAAGACTCACGTTAACAATATTGCAGCAGTACGCACACAATCGAAGCGCAGTAAGGATGGCTAGTGTAACTAGCAAGAATACCACTAAAGCAAGAAAAAGAAGTACGCTATTAACTATTAACGTACCTGTCTCTTCCGAAACGAATGAGTACGAGAGAGCACACGTGTCTACCATCGAATGAGGTTAGTCT
+
BBBBABDDDCBCCCDBBBCBBD>BBB@CCCCAA>A=AACBCBB>BB>B?BBBBBBBB3B?BC@BACCCA?@3=;99999*;C>C=AAA8AEFADBABCDCBB?B?@A=AAB?BBBDDCDCCCCCCAAAB?BBBB@BAAAA???<A=B@A>ADDDCCCC?BBBAAA=@?<>>>9>>@@?9??;5;>?@@/<<7<///==A>><><A=;;7:<@?CBB?BAAABCC@B?BCC>BBB???>BBBBBBBBB?689BB???AAA@>><><;;@=@?@?<?9=B@@@
@ATNG8:04417:00315
GATGGTAGCACACGAGATCTCATCGTACTCATTCGTTTCGGAAGAGACAGGTACGTTAATAGTTAATAGCGTACTTCTTTTTCTTGCTTTCGTGGTATTCTTGCTAGTTACACTAGCCATCCTTACTGCGCTTCGATTGTGTGCGTACTGCTGCAATATTGTTAACGTGAGTCTTGTAAAACCTTCTTTTTACGTTTACTCTCGTGTTAAAAATCTGAATTCTTCTAGAGTTCCTGATCTTCTGGATACACTCATGTGCACCTACCATCGAATGAGGTTAGTCT
+
BBA@?BCDBBCBCBDCBBBBCCCBCCBCCGAA?AB@A=BB@BABCBDDBB?BCCBB>A>ACCC?A?BC@AACCCB><<>>>1?A?C>>>7>BBB>BBC>BC=BBBBBB@@@@@@@@@:A@A;A;>>>><<<>9>CCC79;A;;;>>>???@8:8A:>>>9>>:>;???=<>>AA=AAAAA5@<A<>9999+66222(,,,,,,7<7;7;CBB/A==8=7<6//*/;;:>>@<@;>>@;;<;>>A=ABA??>>=<<=B@@>><99949///97=;??<A5:;997
@ATNG8:04420:00322
GATGGTAGCTATACGTATATCTATGTACTCATTCGTTTGGGAAGAGACAGGTACGTTAATAGTTAATAGCGTACTTCTTTTTCTTGCTTTCGTGGTATTCTTGCTAGTTACACTAGCCATCCTTACTGCGCTTCGATTGTGTGCGTACTGCTGCAATATTTGTTAACGTGAGTCTTGTAAAACCTTCTTTTTACGTTTTACTCTCGTGTTAAAAATCTGAATTCTTCTAGAGTTCCTGATCTTCTGGAGATACACATTTATACTCTACCCATGAAATGAGGCTTAGTTCT
+
=ABB:>CBBC?;69??DDCCDDCBBC;9:DCB>A;;;6;B=B@CBBAABC@CC???=@=@@AB=A=AAABBBBBB@BB@BA1>:9=88818@@C<??A?CB?BBBA982:;>>AA@?:=9:3:3;==;;;>>;??AA387@===A>>=A??788;8:888-8@;A<AAAAAAB;;4:////)/)/)/////'/8////&5777;978//)////(/:=>B<?<?A<@@?B>>>;@<@D>==<6<==:>>>>>@@@<<;6///66<>:::266722-2,,,,27),,,(,7
@ATNG8:04425:00316
GATGGTAGGAGACACGTCGACACGTACTCATTCGTTTCGGAAGAGACAGGTACGTTAATAGTTAATAGCGTACTTCTTTTTCTTGCTTTCGTGGTATTCTTGCTAGTTACACTAGCCATCCTTACTGCGCTTCGATTGTGTGCGTACTGCTGCAATATTGTTAACGTGAGTCTTGTAAAACCTTCTTTTTACGTTTACTCTCGTGTTAAAAATCTGAATTCTTCTAGAGTTCCTGATCTTCTGGTGTCGTCTATCATGTACTACCATCGAATGAGGTTAGTCT
+
<ADB@CBB?BBBBB>><===<BCBCCCCCCC?B;;;7;C@DABBBCCCB?BBAAA?B?BAAA?C?CCBB@A@BB@BBBBB3B?:?AAD;ACBB?B@A<=>9><@@?@;?AA??<@A;A>>:?;>>>>>><@=@>@A9>>@>@<<<?A@>@@AAA:==?;?C=A<??@@@@AAA;AAAAA5A<@:>>>>>.>A777.766///889>;>>>>/>;;;@<@;==:=??@77717+//999:+--32---98888@AAAAAA>>;<;<@B@@@;???=7;4;;333
@ATNG8:04425:00333
GATGGTAGACATATCGTACTCTCTGTACTCATTCGTTTCGGAAGAGACAGGTACGTTAATAGTTAATAGCGTACTTACTTTTTCTTGCTTTCGTGGTATTCTTGCTAGTTACACTAGCCATCCTTACTGCGCTTCGATTGTGTGCGTACTGCTGCAATATTGTTAACGTGAGTCTTGTAAAACCTTCTTTTTACGTTTAACTCTCGTGTTAAAATCTGAATTCTTCTAGAGTTCCTGATCTTCTGGCGCGTATGTATGTCGCCTACCATGAATGAGTTAGTCT
+
B;<6;??BBBAAA?;<;;;@@A?A@A@ABCA@=@=><577-34<833399288::=5>,0/::5:<C=?=;<=870228;;;*9>87555-5575+...(..(.77957099=;;;BB;>>>;>;==<:9::=;?A@A<@AAB@===>>EC>>===:;:;;>?;?;<==///===06:>>>2>;@5;;>>>/?;76>07166///;:9=9=??2?;;:=5;4;=8=AAAB@@=@=A==7666::=7=::7933--,732333-6==9==<<6/--79,--579
@ATNG8:04427:00347
GATGGTAGTGTCATATGAGAGTGTGTACTCATTCGTTTCGGAAGAGACAGGTACGTTAATAGTTAATAGCGTACTTCTTTTTCTTGCTTTCGTGGTATTCTTGCTAGTTACACTAGCCATCCTTACTGCGCTTCGATTGTGTGCGTACTGCTGCAATATTGTTAACGTGAGTCTTGTAAAACCTTCTTTTTACGTTTACTCTCGTGTTAAAAATCTGAATTCTTCTAGAGTTCCTGATCTTCTGGACAGAGTGTGCAGATATACCATCGAATGAGGTTAGTCT
+
CCBB>@<BBCDCC<<ACCCCDBBBBABBBCBC@CDDC=AA?A>AFGCCCC@CCC??<@?BAAB?C@GCCCBAAAC@BBCCC3BE?BBCB<@@;;8;BC>BBABB@@@C?CCGBBBBB>BBB?B?BCCCBDCDGBBBCACCCCC:;;C@@@CEEBA?A;:5;B>B>@;<<CCCAB<@;;;;.;;@>;;;;;*;@CBC>BBC@@BB;<;5;;;;*;BA;<5;5<C?CDECCCC@C@DDCBBD=@@A>B@AAAAAAAA@@@CABBAA=@AA@@=@@:949?ABBCB
@ATNG8:04428:00344
GATGGTAGTATATCGCGTCGCTATCCAGAAGATCAGGAACTCTAGAAGAATTCAGATTTTTAACACGAGAGTAAACGTAAAAAGAAGGTTTTACAAGACTCACGTTAACAATATTGCAGCAGTACGCACACAATCGAAGCGCAGTAAGGATGGCTAGTGTAACTAGCAAGAATACCACGAAAGCATGAAAAAAGAAGTACGCTATTAACTATTAACGTACCTGTCTCTTCCGAAACGAATGAGTACGTGTGACGTACGTGAGCTACCATCGAATGAGGTTAGTCT
+
>===:C@CCDBBCCCBBCCCCBCBD?ABA>@ABBAA<A<ABA@@@C@CC@C?AA@::999)9;>=??A@@A???8=>?@?@?,@B=@5;;;.<BB?CBBBDCBBC@B@CC@CBC?BB>?@BBBCCBCBBBBB@ABBB@BBBBBBAB?A=A9:7;BCBCBCD?BBBBBC?BB@==@<>?B??9>:::888888%/:76///99BBA<A<A>@@;?<?ACCB?BDB??@C?B?BBA;A??;?ABBBBBBBBA?BCBCCCCBBAAABCC@BBBBB@BBAA>A?@@===
@ATNG8:04429:00314
GATGGTAGCACGAGTCACTCATATCCTGAAGATCAGGAACTCTAGTAGAATTCAGATTTTTAACACGAGAGTAAACGTAAAAAGAAGGTTTTACAAGACTCACGTTAACAATATTGCAGCAGTACGCACACAATCGAAGCGCAGTAAGGATGGCTAGTGTAACTAGCAAGAATACCACGAAAGCAAGAAAAAGAAGTACGCTATTAACTATTAACGTACCTGTCTCTTCCGAAACGAATGAGTACGATGAGATCTCGTGTGCTACCATCGAATGAGGTTAGTCT
+
@@;;29<ACAB=>CCBA<>CCBBA>9=?@:>>@@;;6;;@?CBBBBCCC@B@A@B;;;;;*;>CCCCDCIFBB@8@C::;;;*;B>B5;;;6;CC@C@@@CDDA@<@?BC?BAA;?@@BCCCBBBBCCCCCC@DDBB?BBCBBA?@9@=@??=@CCCCCBA?ACBBBB>BB@BBB;???>>8=9:49AABC3??:=;;;AA@A@;?;?>??=C=>>BBB<??A@?@@=A????:?AA>AAABBCBBBA@ABCCCA=<>>:::>BB=B@<==8=@9979=AA@@@
@ATNG8:04429:00324
GATGGTAGGAGACACGTCGCACACGTATTCATTCGTTTCGGAAGAGACAGGTACGTTAATAGTTAATAGCGTACTTCTTTTTCTTGCTTTCGTGGTATTCTTGCTAGTTACACTAGCCATCCTTACTGCGCTTCGATTGTGTGCGTACTGCTGCAATATTGTTAACGTGAGTCTTGTAAAACCTTCTTTTTACGTTTACTCTCGTGTTAAAAATCTGAATTCTTCTAGTGTTCCTGATCTTCTGGTGAGATATGCATGATGCTACCATCGAATGAGGTTAGTCT
+
;<<=<A=B:CA@A;;;;;??BBBAA@;:19@B6B@@@:>@=@<@>A@?@A?@@?C@;?;@@@@=A?BBBBCCBBB@BBBBB3A=9=678)6@==197>8>A?BBBBB?:====>A>><>BB<@====>>>@B=BBAA<AAB>>>>??@@AA====:====??<?<@A???AAAA<A>ACD5A9;7;;AAA.>><<<5;;A;;<C>>>5999<.<@BDE<@<::7:==A>==:=;>>B@>>9>AD<:::@@@@@===>>B@=>>??:>>=<>=>=>><@<@@@@?
@ATNG8:04433:00321
GATGGTAGCTATACGTATATCTATGTACTCATTCGTTTCGGAAGAGACAGGTACGTTAATAGTTAATAGCGTACTTCTTTTTCTTGCTTTCGTGGTATTCTTGCTAGTTACACTAGCCATCCTTACTGCGCTTCGATTGTGTGCGTACTGCTGCAATATTGTTAACGTGAGTCTTGTAAAACCTTCTTTTTACGTTTACTCTCGTGTTAAAAATCTGAATTCTTCTAGAGTTCCTGATCTTCTGGAGATTATCATCAGCGAGCTACCATCGAATGAGGTTAGTCT
+
::;:5:=<@<<B;66>>=<<=>=888///7/5.59>?69924.444::5525==44046434;4848=;;:3333433333$331567808777///;6;;8;7739;5;><=>@==:=?B=B<?<<//./328;;;68:9:::58595755557/22249:3737:::999==055>@@2@:?6;7;::,;:;;=,//=666;A?>8:::;+;///;6;7@@=AAAAACC<A<BBBB>=:969432,,),97,,-;<>?;::<@@;?@??@<?@==7<7666<:
@ATNG8:04386:00399
GATGGTAGGCGACATACATACGCGCCAGAAGATCAGGGAACTCTAGAAGAATTCAGATTTTTAACACGAGAGTAAACGTAAAAAAGAAGGTTTTACAAGACTCACGTTAACAATATTGCAGCAGTACGCACACAATCGAAGCGCAGTAAGGATGGCTAGTGTAACTAGCAAGAATACCACGAAAGCAAGAAAAAGAAGTACGCTATTAACTATTAACGTACCTGTCTCTTCCGAAACGAATGAGTACCTCTCAGACGCTCGTCCTACCATCGAATGAGGTTGTCT
+
99?<8==C?B:96@<>>C@@?BBBA>BBB>BBBB@@@;A=@AAABBB?AB7:137:99999'579?;<==@ABB@;?@;;::::#9<;<?>@@2@B=:=B=CBA@@@<<<@@=AAD@CBBBB@@@@@AAABBBB?AAAA?BAAAAA;:6;@C;;:;BBBCDBB?BCB????@A;A@A=AABAA8?>=9===>>,<>;<788>>==><?<C@;;8<<>>FDD@BB;;;BC@C@CCG?CBA>ABBAAAA=???BBBBBBBB@@AA7;:A<AB@?@8;;@@<@;??BB
@ATNG8:04388:00359
GTTGGTAGGTGCACATGAGTGTATCCAGAAGATCAGGAACTCTAGAAGAATTCAGATTTTTAACACGAGAGTTAAACGTAAAAAGAAGGTTTTACAAGACTCACGTTAACAATATTGCAGCAGTACGCACACAATCGAAGTCGCAGTAAGGATGGCTAGTGTAACTAGCAAGAATACCACGAAAGCAAGAAAAAAGAAGTACGCTATTAACTATTAACGTACCTGTCTCTTCCGAAACGAATGAGTACGTGTGCGACGTGTCTCCTACCATCGAATGAGGTTAGTCT
+
//)/3::;6:;;;9955555<<<>B=@@>2449443285556<<<=7;;8<499495999$99?AAAA@=00)0>3<00/<<<*;@04.499+844.48433;;43/36;;6;:>288;;>>>ABBBBBDCCC@FAAA<000>>=<??;A=@@@?B@@@A@AA@BABCBA>AB=AAB>AAACD=?>=9989899$0/(//..66=9:373788@6A688@AA;?BBDCCC@B>@AE?EBB?BBBBB?@???AAAABABBAABBA>A??;?AA?A5;;;;5;8=BCBB
@ATNG8:04394:00399
GATGGTAGTGTGTCTCTGAGAGTAGTACTCATTCGTTTTCGGAAGAGACAGGTACGTTAATAGTTAATAGCGTACTTCTTTTTCTTGCTTTCGTGGTATTCTTGCTAGTTACACTAGCCATCCTTACTGCGCTTCGATTGTGTGCGTACTGCTGCAATATTGTTAACGTGAGTCTTGTAAAACCTTCTTTTACGTTTACTCTCGTGTTAAAATCTGAATTCTTCTAGAGTTCCTGATCTTCTGGAGATATCATCAGCGAGCTACCATCGAATGAGGTTAGTCT
+
>>00)////7=;556655==55/////////9393444&485::>:866--(----5(/)59993;166>><<<<;654444$445<<==34556155A965165545=7<<<695;;855909.9>>:555;15599.5555555445555::>;5:55.4:.3-3344455:;;95955&57<75555&5999905555;<5555.555&5999:8<7;;<???>><<<<:===><<7:7525599555445555;;<<=<;6<55548;455.5455556
@ATNG8:04395:00369
GATAGGCGACATACATACGCGCCAGAAGATCAGGAACTCTAGAAGAATTACAGATTTTTAACACGAGAAGTAAACGTAAAAAGAAGGTTTTACAAGACTCACGTTAACAATATTGCTAGCAGTACGCACACAATCGAAGCGCAGTAAGGATGGCTAGTGTAACTAGCAAGAATACCACGAAAGCAAGAAAAAGAAGTACGCTATTAACTATTAACGTACCTGTCTCTTCCGAAACGAATGAGTACCTCTCAGACGCTCGTCCTACCATCAATGAGTTAGTCT
+
66-//)444::<<>>BBC;;56169?99=9554.439444:98288-3-337844444$3-3//98//(/666.69000//$3=6?8BBB8A@D@BBBB??>>>>B?BB>><<8=855;CBAAAABBCCECB?CBBB>A;::AA??<@@B;;7:BBCCCBB<??BAAA@BB?BB=6;;999+377,52525$2739798:87=A4:59=::5:5;:;;;>A;:9@CC<<;:@=5;00+0;;;<9:70/0?>=;88822266+222+2555.35---(-59:9
@ATNG8:04395:00376
GATGGTAGGCGACATACATACGCGCCAGAAGATCAGGAACTCTAGAAGAATTCGGATTTTTTAACACGAGAGTAAACGTAAAAAGAAGGTTTTACAAGACTCACGTTAACAATATTGCAGCAGTACGCACACAATCGAAGCGCAGTAAGGATGGCTAGTGTAACTAGCAAGAATACCACGAAAGCAAGAAAAAGAAGTACGCTATTAACTATTAACGTACCTGTCTCTTCCGAAACGAATGAGTACTATGTAGAGCTCTATACTACCATCGAATGAGGTTAGTCT
+
894506<<:?666>>;;;>;;-.--(--937:///7)/)/9:78>?7;<7;677,337333#3,33;;3337777.3359===+<@;@2999*95>8=@696<>>@4838=9=AC?:;9@BBAA@ABBB;;;C@:::B?ABBBAAAB?B@BBB?CAAABBDD?CBA@@>=A@:000<@=@BB::86/68887)3528.//8:99:5:2:@<<9;9@@A@@=:98=>;>>B>ACA;@992998?AA@=====>===<AA666////<6;;>==8;??A;?8?AA87
@ATNG8:04399:00380
GATGGTAGCAGACGTGACAGAGCGCCAGAAGATCAGGAACTCGTAGAAGAATTCAGATTTTTTAACACGAGAGTAAACGTAAAAAGAAGGTTTTACAAGACTCACGTTAACAATATTGCAGCAGTACGCACACAATCGAAGCGCAGTAAGGATGGCTAGTGTAACTAGCAAGAATACCACGAAAGCAAGAAAAAAAGAAGTTACGCTATTAACTATTAACGTACCTGTCTCTTCCGAAACGAATGAGTACAGAGAGTACGATATGTCTACCATCGAATGAGGTTAGTCT
+
77795::<>BCA996><<@BAB@BB?B@@659;;;;8:68:-----605516498///////#/38638=444:9=.2245555$5:6;5<<<0<=>9@@=BAC=>>4904:5>==49999=569??;;;==9989CBB=?AABB@@?<A=?9909>>;@BBB@A@@B@B=AA?@B<473377.7553....///#-92--(--27858656::995927266<9>>>?>>?9?9?>A:A@@;===000;;;=@A<A@A@>?:AA>;;;<59//.85///709:=5559
@ATNG8:04410:00389
GATGGTAGGACGAGCGTCTGAGAGGTACTCATTCGTTTCGGAAGAGACAGGTACGTTAATAGTTAATAGCGTACTTCTTTTTCTTGCTTTCGTGGTATTCTTGCTAGTTACACTAGCCATCCTTACTGCGCTTCGATTGTGTGCGTACTGCTGCAATATTGTTAACGTGAGTCTTGTAAAACCTTCTTTTACGTTTACTCTCGTGTTAAAAATCTGAATTCTTCTAGAGTTCCTGATCTTCTGGTGAGATATGCATGATGCTACCATCGAATGAGGTTAGTCT
+
;<=>?BCDACCCBBCBCBCBBCBB?B@@ABBC@CDDD>CC?B?BDDCCBD?EEDDD?C?CCBB=B@DCBB@BBCC:>>>==,>@=BBCG=BBBB>BCB?BC>@@ACFH@CCCCCBAB@CCC@C@DBBBAAAB?CCCC?CCC@@@CBCCBBBCBBB>BBB?BD?B?AACCCCCDD=B9999-9=@99:9:*;DBDL=BBDDFDCBBC@DDED5CCBBC@C@DC@CCBBBBB@B?BBBCDD=??B@CDCCCCCCCBBBCCBBCBCC?BACBB?BCBC@C?BCCCC
@ATNG8:04411:00352
GATGGTAGCACACGAGATCTCATCGTACTCATTCGTTTCGGAAGAGACAGGTACGTTAATAGTTAATAGCGTACTTCTTTTTCTTGCTTTCGTGGTATTCTTGCTAGTTACACTAGCCATCCTTACTGCGCTTCGATTGTGTGCGTACTGCTGCAATATTGTTAACGTGAGTCTTGTAAAACCTTCTTTTTACGTTTACTCTCGTGTTAAAAATCTGAATTCTTCTAGAGTTCCTGATCTTCTGGCGCGTATGTATGTCGCCTACCATCGAATGAGGTTAGTCT
+
@A@=@BBBAABB;;<BBBBBCBCBCCBBBCBA?ABCC>CC@D@AA@CCDC@CCBBA@D?BBBD=B?ACCBBCBA>:88889':@9@87818BBD@CBB?B@>BABBBB?A>>>C?<<5<AA;@:>>>>>===;A???:@>>>>>?@AACAA==>A:>??<@D;>:>@@==?AAA<AAAAA5A9>9==AAA.AA;;;08/////=99>;>DDD/A===>;>=>><>??A???<?:>=AAAA:==>;>AAA=:::?@>>9::<8<==8=<===<@@@@<@;@@999
@ATNG8:04413:00373
GATGGTAGTGATACAGATCAGACACCAGAAGATCAGGAACTCTAGAAGAATTCAGATTTTTAACACGTGAGTAAACGTAAAAAGAAGGTTTTACAAGACTCACGTTAACAATATTGCAGCAGTACGCACACAATCGAAGCGCAGTAAGGATGGCTAGTGTAACTAGCAAGAATACCACGAAAGCAAGAAAAAAGAAGTACGCTATTAACTATTAACGTACCTGTCTCTTCCGAAACGAATGAGTACCTCTCAGACGCTCGTCCTACCATCGAATGAGGTTAGTCT
+
89//+/9=ACBBA;A@AA@?A@@5505:@6<BB885:=8=BB::7=6::17377388===+<588ABB>>>BBB9?=BADDD5AA=@2;;;*;AB?CCFDCCBCC@C@CC?BCA=@@@?@@BBDCCCCDCCC?CBBB?BAAA@???=A?B@@?CDBBBCBA>ABBAA@=@B=AAB=A???@8<970888888%8>9<868?????<?=A@@@<A=@@A@@<?@@@ABB?B?ACF>CBB?BBBCCBB?BCC>?:BAAABB@>=:>@B==>>?@<@@@@=@<@CCBC
@ATNG8:04415:00399
GATGGTAGCGAGCGAGTGTGTATACCAGAAGATCAGGAAACTCTAGAAGAATTCAGATTTTTAACACGAGAGTTAAACGTAAAAAGAAGGTTTTACAAGACTCACGTTAACAATATTGCAGCAGTACGCACACAATCGAAGCGCAGTAAGGATGGCTAGTGTAACTAGCAAGAATACCACGAAAGCAAGAAAAAGAAGTACGCTATTAACTATTAACGTTCCTGTCTCTTCCGAAACGAATGAGTACGATGAGAGAGCTCTCTCTACCATCGAATGAGGTTAGTCT
+
>@@;;C?DCC>;;?;;==?BCCBBB:C?@=?@=<=;133(38::97?:90)0;00///;;<+<7;>><:>@00,0@4@00////$/>5;.555&5B?;>@994@?9988?BB@BCC>ABAAABCBBCBBBCCCB@DCDD=BBCDCCCC?C@CBB?BBBBBBBB@CCCCAB?BC>AAB>AABBA;@?<8<>>>@.>A>A988BBBBD=D;A???=A<??D?B?ACCBBBB>B?BBC>CCC?BBCCBBBBC898BAAABBBCBBAABCB=BAA>>9>CDD<A<>BAAA
@ATNG8:04417:00360
GATGGTAGACATATCGTACTCTCTGTACTCATTCGTTTCGGAAGAGACAGGTACGTTAATAGTTAATAGCGTACTTCTTTTTCTTGCTTCGTTGGTATTCTTGCTAGTTACACTAGCCATCCTTACTGCGCTTCGATTGTGTGCGTACTGCTGCAATATTGTTAACGTGAGTCTTGTAAAACCTTCTTTTTACGTTTACTCTCGTGTTAAAAATCTGAATTCTTCTAGAGTTCCTGATCTTCTGGCGCTCTGTCACGTCTGCTACCATCGAATGAGGTTAGTCT
+
BBA=@CBCCCCCCCCCCDCCCBBBCCDCCAAA?B@@@:98087??@::=?8?<;;@7=8=BAA6B>BB@==:://).6666)5908//)///(2+222+22+277;AB9@@A>>>A@<@>>:>;>AA@@???=AAAA6<<AA@@>>>AA??>>>@:===;?>6;7;??@ABAAA<@@@AA6A<?:>?=?=/=A9;;5;=>;;>=<><6999<.<>>>C<@<@A<??@@<<=<@;>>A@@@:=<=69/--7333;;AAA>>>>=@A<>>>DD<>>==:>=ACCBB
@ATNG8:04430:00391
GATGGTAGCGAGCGAGTGTGTATACCAGAAGATCAGGAACTCTAGAAGAATTCAGATTTTTAACACGAGAGTAAACGTAAAAAGAAGGTTTTACAAGACTCACGTTAACAATATTGCAGCAGTACGCACACAATCGAAGCGCAGTAAGGATGGCTAGTGTAACTAGCAAGAATACCACGAAAGCAAGAAAAAAGAAGTACGCTATTAACTATTAACGTACCTGTCTCTTCCGAAACGAATGAGTACGATGAGAGAGCTCTCTCTACCATCGAATGAGGTTAGTCT
+
88-/+/99;@ABBA@@BB?@AC;9505557;?DDCC@C?B????@?8:@=?<?@55599=,@=@BBCA@@DBBC>CCCFDDD2CC@C7<;;4;BB?A@@?>@@>@;?@BB?B??=@CCBCBBBCC;;;CCCB?BB@@=@BBCBBCCAE@C;;:;DEBCCCC?AAAABB?CC@BCB?BBBBA;A9930;===>%880-.--97888:8;7;=@;@<A@CCC>@BA@A@B?A?BCC>CDD?AAABBBBBCAAABAAABBBEAA;;;@@<??A??<>>AA<?<?BA@@
@ATNG8:04387:00406
GATGGTAGTGATACAGATCAGACACCAGAAGATCAGGAACTCTAGAAGAATTCAGATTTTTAACACGAGAGTAAACGTAAAAAGAAGGTTTTACAAGACTCACGTTAACAATATTGCAGCAGTACGCACACAATCGAAGCGCAGTAAGGATGGCTAGTGTAACTAGCAAGAATACCACGAAAAGCAAGAAAAAGAAGTACGCTATTAACTATTAACGTACCTGTCTCTTCCGAAACGAATGAGTACGATGAGATCTCGTGTGCTACCATCGAATGAGGTTAGTCT
+
<BBB>A=BB@A@==>CCCCDBBBBB<;@B=?AB@@;:>8>ABBBBA:9:,8177788999)96@A?BBBACAAD:87<CDDD5CD?C>BBB:CEEAEBCCBCEDD@C@CC?BCC?CABBB@AAFEFCC;;;B?BCCD=@@??A@AB?C@C@@>ACCCCBDB?BBBAA@?BB?BBA9=;0000+000*/<<<=,==4>><>>>>@D=D>D>==:><AADBC@CDAAA??=??BDF>BBB?AAABBDCBB>>>BBCA@@@<<=888;;5;C@==9;@@A?B@EED@@
@ATNG8:04389:00406
GATTAGTATAGAGCTCTACATAGTACTCATTCGTTTCGGAAGAGACAGGTACGTTAATAGTTAATAGCGTACTTCTTTTTCTTGCTTTCGTGGTATTCTTGCTAGTTACACTAGCCATCCTTACTGCGCTTCGATTGTGTGCGTACTGCTGCAATATTGTTAACGTGAGTCTTGTAAAACCTTCTTTTTACGTTTACTCTCGTGTTAAAAATCTGAATTCTTCTAGAGTTCCTGATCTTCTGGATATGAGTGACTCGTGCTACCATCGAATGAGGTTAGTCT
+
:==7;?BBCCCCECCCCCBBBCBDBB@@@@=@@@A<AA?B?BCCDD?A=?BBBB?B?BBCC?C>BBBBBBB@@:@CAAA/@@:?888-6AAB?ABC@BA:>>>ABC<@@@@?@@@;@>?;?<=>>=<=AD>AA@>7:8<9>>@@?BAAA:66=5///7==6;6>==AA@@@@;??@AA5A;>97////'/<8:9,//<666:;:;5;>=>/?>>=D=D=>>;>AAA<==<A:<====><@AA<BDCA===>@AA>>>???@@A=A@@>>:=AAA:>:==@==
@ATNG8:04396:00404
GATGGTAGTACATGATAGACGACACCAGAAGATCAGGAACTCTAGAAGAATTCAGATTTTTTAACACGAGAGTAAACGTAAAAAGAAGGTTTTACAAGACTCACGTTAACAATATTCAGCAGTACGCACACAATCGAAGCGCAGTAAGGATGGCTAGTGTAACTAGCAAGAATACCACGAAAGCAAGAAAAAGAAGTACGCTATTAACTATTAACGTACCTGTCTCTTCCGAAACGAATGAGTACTGCGTCTCACTCTCGCCTACCATCGAATGAGGTTAGTCT
+
>B@:5;;;;>@@AA;=;;;<@@9666;<=9>A<5952676BCCABB?BB?B?>>>;:::;;#57<ACCDBCBBBA9@@::9:9*;;495:99&9;916DCCBB::;=A=AB@AAA@AAABACBBCCCCCCBB@BDCC>BBA@AA@@=B?B;;8;CAABBBC?@??CBB?BB@998@BA@AA999:4:DACC3BB?B=>>@AACA<B=B===:?:>ACCC@C@@?BAA:@;@@@;B9:69??AABABCAACCCCDCCCDBBB@BBB@BBBA@<@A;;6;>BBC@@
@ATNG8:04400:00435
GATGGTAGGACGAGCGTCTGAGAGGTACTCATTCGTTTCGGAAGAGACAGGTACGTTAATAGTTAATAGCGTACTTCTTTTTCTTGCTTTCGTGGTATTCTTGCTAGTTACACTAGCCATCCTTACTGCGCTTCGATTGTGTGCGTACTGCTGCAATATTGTTAACGTGAGTCTTGTAAAACCTTCTTTTTACGTTTACTCTCGTGTTAAAAATCTGAATTCTTCTAGAGTTCCTGATCTTCTGGGCAGACTCTCACACGCCTACCATCGAATGAGGTTAGTCT
+
:?<<8<<@<@;;;;<<??@CCCDD@BBBBCCB@BDCD>CD?B?BBBBBBD@DCBBB@C@CBBA?CACCCCCDBBB>AACCC1BA?BBBC<BCCC@CCD@CC?A@BECDACCCCCCCC?CCC?C?EDDD@@@B=CCCC?CBBBBBBBCCCAAABAA?CCC?BB>B>BBCBBBCCCAC@@@@7@=B;@BBBB1@CDCD=CBBCCCCBA@@CCCC5CBBBC?C@CC?BBBCBBB?C?C?CCCC;>>CC>CCDCCCCCCCCBBCC@CCC?CBBBD?ABBB?C@CCBAA
@ATNG8:04403:00441
GATGGTAGCAGACGTGACAGAGCGCCAGAAGATCAGGAACTCTAGAAGAATTCAGATTTTTATCACGAGAGTAAACGTAAAAAGAAGGTTTTACAAGACTCACGTTAACAATATTGCAGCAGTACGCACACAATCGAAGCGCAGTAAGGATGGCTAGTGTAACTAGCAAGAATACCACGAAAGCAAGAAAAAGAAGTACGCTATTAACTATTAACGTACCTGTCTCTTCCGAAACGAATGAGTACAGAGAGTACGATATGTCTACCATCGAATGAGGTTAGTCT
+
<<//)////79///9;;;<??>>==9;;@8545488296?A???BB7447B@BBB@?@?@1::==;B@@@<::;358?BFFF1BC?CADGD<CBA?AA@:599<;7?<?C<<4504::9=>;;;<;A@@@??9A?@??B:::CBBB?C@BBB?BBBBCBBB?AAAA@@<::39@?289CAA::::=::;;;+9=6<676=<==><?<?@AA=@;=>A;;5;>=>?>?<?<>AC<?>B@CCBBBBBAAA998BBAAA>===@???A<@@>==987897<7<<;//
@ATNG8:04415:00406
GATGGTAGTGCGTGAGAGAGAGACCCAGAAGATCAGGAACTCTAGAAGAATTCAGATTTTTAACATCGAGAGTAAACGTAAAAAGAAGGTTTTACAAGACTCACGTTAACAATATTGCAGCAGTACGCACACAATCGAAGCGCAGTAAGGATGGCTAGTGTAACTAGCAAGAATACCACGAAAGCAAGAAAAAGAAGTACGCTATTAACTATTAACGTACCTGTCTCTTCCGAAACGAATGAGTACTACTCTCAGAGACACACTACCATCGAATGAGGTTAGTCT
+
@@;<05==ABBBAAACIEBBB@9:9/:CA9CBB@@;9@9BBC??:=8CB@B>??883:::):4:83399888:::39666666'//(/(///&.383887666655/55:86:::4999:BCCCECCCB@??C@CBBB<@?@@ABBB@CABBB?BCBBBBCB?BABAAA?BC@>=><AA866(98818CCBB/@@7=///::>??<?<A?>><><@AC@A>ACBAABC@B?BBC>CCD?AAAABCCCB@@BAABBBBBBABAA@?@<?@@@A<@B@?=?=ABBBB
@ATNG8:04418:00427
GATGGTAGCGCATATCAGCGCAGCCCAGAAGATCAGGAACTCTAGAAGAATTCAGATTTTTAACACGAGAGTAAACGTAAAAAGAAGGTTTTACAAGACTCACGTTAACAATATTGCAGCAGTACGCACACAATCGAAGCGCAGTAAGGATGGCTAGTGTAACTAGCAAGAATACCACGAAAGCAAGAAAAAGAAGTACGCTATTAACTATTAACGTACCTGTCTCTTCCGAAACGAATGAGTACTATGTAGAGCTCTATACTACCATCGAATGAGGTTAGTCT
+
?@A@;><@AABBBICCBBCFBBBCC>CBB?BBAABB=A>BABBB@@?::89>?A?@@CCC5E@BCCCCCCCCCC>D@@@BBC1AB?C7;;<6;BA=ABAABBB@A>@?AB?BBB>AAAAACBBCCCCBBBCC@CC@?=@BAABCAA>B@C;:9;BBBCCCC@BBBAA@@CD?BBB=@@A??8@=>9=A?AA3@@>AAA>DAA@?;@:??@@<@<@@BBB>ACABACC@C?CCD=CCB?CCACAAAAAABAABAABAB<?A567=B=AB@>>8=A:99:>AC:;:
@ATNG8:04424:00424
GATGGTAGTCTCAGATAGTCTATAGTACTCATTCGTTTCGGAAGAGACAGGTACGTTAATAGTTAATAGCGTACTTCTTTTTCTTGCTTTCGTGGTATTCTTGCTAGTTACACTAGCCATCCTTACTGCGCTTCGATTGTGTGCGTACTGCTGCAATATTGTTAACGTGAGTCTTGTAAAACCTTCTTTTTACGTTTACTCTCGTGTTAAAAATCTGAATTCTTCTAGAGTTCCTGATCTTCTGGATAGCGACGCGATATACTACATCGAATGAGGTTAGTCT
+
B?@@9B>DBBBBBCCBBCAAACBBBBBBBAAA@@ABE>EDAFBCCCBBBB@BBCBB@B?BABB?B?BBAA?@?=?577778'8<178A?9856626>D=BC<;;CCBC@CCDEBBBC?BBC@C@CC@@ABBB?CCCB@B@@@CBBABBAA@@?BB@AAA?BD@C?AAB@@ACCC@CBBBB7A>A;A@@@@,@BCCC=DBB;=<CBBB>BABA2A@@AC@C@BB@BFCBCBC@B@BBBBBA=??D?BBA@ABBBCCDCBBBBBD@@?BCCC?>@@C@C?BCBBA
@ATNG8:04424:00425
GATGGTAGAGTATCATGTGTATCTCCAGAAGATCAGGAACTCTAGAAGAATTCAGATTTTAACACGAGAGTAACGTAAAAAGAAGGTTTTACAAGACTCACGTTAACAATATTGCAGCAGTACGCACACAATCGAAGCGCAGTAAGGATGGCTAGTGTAACTAGCAAGAATACCACGAAAGCAGAAAAAGAAGTTACGCTATTAACTATTAACGTACCTGTCTCTTCCGAAACGAATGAGTACACATCGTCGTGTCGTGCTACCATCGAATGAGGTTAGTCT
+
7779.44455566<>>>?CCC:65504:<7;556>>:>9<<666::277)/)///////&/)559:9777//)////<==+==6<8<==/=<B?BAA@90000,05:95::<;???BBBBCCBCBA@A;;6;;9A:995;;3886<8;00+0@<:<<9=4;99<77/8;5<87,3/66;28//-2222'272..(..7889905/2525/5065@99.9///0/;7</-/;3::;+//8//33337777=:55/99////;983:873/(////(/4///98
@ATNG8:04426:00438
GATGGTAGCGCACACATAGATACAGTACTCATTCGTTTCGGAAGAGACAGGTACGTTAATAGTTAATAGCGTACTTCTTTTTCTTGTCTTTCGTGGTATTCTTGCTAGTTACACTAGCCATCCTTACTGCGCTTCGATTGTGTGCGTACTGCTGCAATATTGTTAACGTGAGTCTTGTAAAACCTTCTTTTTACGTTTACTCTCGTGTTAAAAATCTGAATTCGTCTAGAGTTCCTGATCTTCTGGCTCTCGTAGACAGATACTACCATCGAATGAGGTTAGTCT
+
:::55:<<B=BCCBAA@;99?CB==A665<<;8BCDE=BA69.5<;;@:9::==BI@C@B@??;A?B@@@AB@@B>90000)0;6000;;+//;:495504=4334<;C<AABBC?@@?BBB?B@BCCDCCCC?A@CD?CCCBCDBBBCCBBCCCC?@@A?BD?B?BBCCCCDBC>@;<<;5;@C@BBAAA0AAABB<A@DCDAA@BC5;;;<*;BBAB=A<ABBBBBBBBD@E@CCCCCB?ABB?CCBBCCAA@BBCCDBBCCCC;::BCA=A@@@=@@ACBAA
@ATNG8:04387:00491
GATGGTAGTGTCGAGTGCGCGTCGTCCAGAAGATCAGGAACTCTAGAAGAATTCAGATTTTTAACACGAGAGTAAACGTAAAAAGAAGGTTTTACAAGACTCACGTTAACAATATTGCAGCAGTACGCACACAATCGAAGCGCAGTAAGGATGGCTAGTGTAACTAGCAAGAATACCACGAAAGCAGAAAAAGAAGTACGCTATTAACTATTAACGTACCTGTCTCTTCCGAAACGAATGAGTACACATCGTCGTGTCGTGCTACCATCGAATGAGGTTAGTCT
+
4<<?595//99/////;;/5666==>8>//)///--6(/)//8--/9)//)/466788888'9,3398888<<==6<465<<<*;;:?9===2>=@@::9BBB@A@@C@CC?BAA????ABCC;;:BAA@@?A=A@@@@C???@@993;=@A@=AC:99?CC=AABBBA?B@5:::*00;==59/85::::+:917555A999>.2-2222.5496??@;?:;?>:B?=9=>C8>33.7;;;;??CBBA@@>?>:<<::888;::.33;;;9337=8=8?>A<=
@ATNG8:04388:00485
GATGGTAGCGCACACATAGATACAGTACTCATTCGTTTCGGAAGAGACAGGTACGTTAATAGTTAATAGCGTACTTCTTTTTCTTGTCTTTCTGTGGTATTCTTGCTAGTTACACTAGCCATCCTTACTGCGCTTCGATTGTGTGCGTACTGCTGCAATATTGTTAACGTGAGTCTTGTAAAACCTTCTTTTACGTTTACTCTCGTGTTAAAAATCTGAATTCTTCTAGAGTTCCTGATCTTCTGGAGATATCATCAGCGAGCTACCATCGAATGAGGTTAGTCT
+
59::7;==BCCD@CCA@ABACBBBBBA@@DCC@CCCB=CB=?6?;;<@@A=AB@@@AD@BBAA>B@C@BB@@?=B;9999:$7?:?@@A@90//>><>>@>BB;??<=>AACDCCCD;;;;CC?C?BDCCCCCC@CCCC@BBBBCCCCCCCCBCCBB<B99;:CAD@CCCBBBBDC?B@@@@8>>@<::9:*;@@@C>FCCCDCEBAB?ABBB2DCCCC@GGJJ@BBCCCBA?A@CCBBBC>BAC@BBBCBCBCCECBBCAAACCD?B999?=>@??<??BCCBA
@ATNG8:04390:00458
GATGGTAGGACGAGCGTCTGAGAGGTACTCATTCGTTTCGGAAGAGACAGGTACGTTAATAGTTAATAGCGTACTTCTTTTTCTTGCTTTCGTGGTATTCTTGCTAGTTACACTAGCCATCCTTACTGCGCTTCGATTGTGTGCGTACTGCTGCAATATTGTTAACGTGAGTCTTGTAAAACCTTCTTTTTACGTTTACTCTCGTGTTAAAAATCTGAATTCTTCTAGAGTTCTGATCTTCTGGTGAGATATGCATGATGCTACCATCGAATGAGGTTAGTCT
+
>@;549=<6@@>;;::::;A@BAB@CDFFGFC@CBCC>CD@D?BBBCCDD@E@@@D@D?@@BB?C@CCDCCCCCC?BBBBB1BC?AACC=CCCC@CCC?CC@A@@BCC@CCCBBBCC?CBB>B?CDCC9:9C<@@@?;ABBAA@A@CBBBDBA@A?CDD?CD?A?BBCFBBBBA=B::;:.;5;>;;<<<*;AAAB<BACCCCCBBA?ALLG5BCBCC@C@CD@CCBBACC?AAACDCC?BAC@CCCCDDCC@@ACGC@@?BBB?BCCBB<>@@A=@?CCBBB
@ATNG8:04392:00476
GATGGTAGAGAGACTGTAGCGCACCCAGAAGATCAGGAACTCTAGAAGAATTCAGATTTTTAACACGAGAGTAAACGTAAAAAGAAGGTTTTACAAGACTCACGTTAACAATATTCAGCAGTACGCACACAATCGAAGCGCAGTAAGGATGGCTAGTGTAACTAGCAAGAATACCACGAAAGCAAGAAAAAGAAGTACGCTATTAACTATTAACGTACCTGTCTCTTCCGAAACGAATGAGTACGAGAGTCAGAGCAGAGCTACCATCGAATGAGGTTAGTCT
+
BBCD@HCBCCBBAABJGFBBBBBBD?CBC?CBCBCB@F@BBBAAAB>AB@C@BC??>AAA/A799BBCBBBBAC;@;@ACDC5DC?A=BBB9CDE@CAA@CBBBA?B@CC@BBB?CBBBCCCCCCCCCCCC?BBBB?BAABCCBB>B?BAA>ACCBBACC@CCCCBB?BD?BBD>AAA>>1::=9==>>=/9858///;<@BB;?;?CAA1818=A@A?BCCBCBB?B?BCD>BBB?BBBCBBBBAA>ABBCC>=>==;;;AAA=BB=>=7=A::8:?AAAAA
@ATNG8:04395:00491
GATGGTAGATACTCGCTGATACACCCAGAAGATCAGGAACTCTAGAAGAATTCAGATTTTTAACACGAGAGTAAACGTAAAAAGAAGGTTTTACAAGACTCACGTTAACAATATTGCAGCAGTACGCACACAATCGAAGCGCAGTAAGGATGGCTAGTGTAACTAGCAAGAATACCACGAAAGCAAGAAAAAGAAGTACGCTATTAACTATTAACGTACCTGTCTCTTCCGAAACGAATGAGTACATAGATATACGTATAGCTACCATCGAATGAGGTTAGTCT
+
C:;5:=559;=<<>>665@99;BBC>CCC@CBB???9?;<97773@>B>;?;///99999,95656888::>AA9>>@@@@@09B=C;AAA9ACC9;9?@?@;AE@C?AC@CCC?BABBDDBCCBBBDDBED@EBAA?AAAABBBB@GADAA?@CCBBBBC@CBABBC@BB?CBB=@@;;;590/(/////(-94<///==@@@<>;>?@@=A=BACBB@BDB;::A=@=ABB<ABC?CCBBBCCCCBBBBD>>>A@?@?@?@@@=@888=;?@@B<B=AA=>>
@ATNG8:04403:00472
GATGGTAGTATATCGCGTCGCTATCCAGAAGATCAGGAACTCTAGAAGAATTCAGATTTTTAACACGAGAGTAAACGTAAAAAGAAGGTTTTACAAGACTCACGTTAACAATATTGCAGCAGTACGCACACAATCGAAGCGCAGTAAGGATGGCTAGTGTAACTAGCAAGAATACCACGAAAGCAAGAAAAAGAAGTACGCCATTAACTATTAACGTACCTGTCTCTTCCGAAACGGAATGAGTACACATCGTCGTGTCGTGCTACCATCGAATGAGGTTAGTCT
+
;;;;=D@@@@BBBCCCBBBBB@ABA9?@E@CBBCDC@CACDDCBBB@BA?B?AAA>??<<,=8==A:::A@?>@;?>@<?>>+;>9=.9::*9>?9?AA@BDBBB=A>@@=@BB6::::;AAACCECCDDCB@AAAA7::AA???B<A>A;;6;C@@ADBA?AABBAC?BB????>BACCC==;;7;CDDE/==:=888AA=AA<?<?;;;<A=AAA::5;>;::==571777.//)/77676:A@>>>BBCCB??@>AA566@AA<A@@>?9?>>A=A<AAAAA
@ATNG8:04403:00488
GATGGTAGTGCGTGAGAGAGAACCCAGAAGATCAGGAACTCTAGAAGAATTCAGATTTTTAACACGAGAGTAAACGTAAAAAGAAGGTTTTACAAGTCTCACGTTAACAATATTGCAGCAGTACGCACACAATCGAAGCGCAGTAAGGATGGCTAGTGTAACTAGCAAGAATACCACGAAAGCAAGAAAAAGAAGTACGCTATTAACTATTAACGTACCTGTCTCTTCCGAAACGAATGAGTACACACTCTCATATGACACTACCATCGAATGAGGTTAGTCT
+
5444.4:;?@996>>===A@@4;:)4@<8==B=;;7;8::?555<78828-/////;;;);1///333=====6<;<<<<<*;?7<<@DD9CCD@BABA@@BBB@C@CC@CBB?BBCBBBCCCCCCCCC:;7:A@@?ADBABB::5;@BCC@CDCCB@@?@BBCBAB?BC<?>?;?;@@=5;//)/999:,772;///==@BA<@<@@@@:>8=>A;;8;BA@ACB?A???@9???:>BBBBBEBBBBB>@;;;ABDBBABEDE?BBBBC?BAAA>A?BCAAB
@ATNG8:04407:00482
GATGGTAGAGTACAGTGTAGTAGACCAGAAGATCAGGAACTCTAGAAGAATTCAGATTTTTAACACGAGAGTAAACGTAAAAAGAAGGTTTTACAAGACTCACGTTAACAATATTGCAGCAGTACGCACACAATCGAAGCGCAGTAAGGATGGCTAGTGTAACTAGCAAGAATACCACGAAAGCAAGAAAAAGAAGTACGCTATTAACTATTAACGTACCTGTCTCTTCCGAAACGAATGAGTACTACTCTCAGAGACACACTACCATCGAATGAGGTTAGTCT
+
CDBB@B=BBCBBBCGFCCCDCCBBB@BBB@BDCA@@?@@CDCBBBB?BB@C<>>?@@@@A2A?BFBBBBCBBBE??>BBBCC5CI@C?CEF<GCCACAAADCCCC?B?@@<?@A<???BBBBCCCBBBECBB?BBBE>AABBB??>=A=A@@<@C@?@BBB?BBBAAA?BA=???;??AAA=?;;4:::::*:>4;888>==@A<@<@>>><@=??BA@>@CCBBBB?D?BBC<A@B????BABABBBBBBBBCB@@?@===>>>6;;>?>3;=993:39?@AA
@ATNG8:04407:00494
GATGGTAGTATAGAGCTCTACATAGTACTCATTCGTTTCGGAAGAGACAGGTACGTTAATAGTTAATAGCGTACTTCTTTTTCTTGCTTTCGTGGTATTCTTGCTAGTTACACTAGCCATCCTTACTGCGCTTCGATTGTGTGCGTACTGCTGCAATATTGTTAACGTGAGTCTTGTAAAACCTTCTTTTTACGTTTACTCTCGTGTTAAAAATCTGAATTCTTCTAGAGTTCCTGATCTTCTGGGTGCGCTACAGTCTCTCTACCATCGAATGAGGTTAGTCT
+
:?;;05:<ABCAAAB>BBBBCCBBCCCBBE@@=@AAB=CC>A>BCCCDBB?BBBBB?B?BCDC?B<??B?CBA;;1;@>>:.@@;>668)8>::38579<?;>;::>>7;;==>===:==@=B<@@===>>A=DAAA8;;=:::@===??>8//71///7<<5:5=@AC???==8====>/>5;5;>>>>/=>;;;3;;>>>>????=CCCA/???@@<@:>==AAAAABB;?;?@AABB=B>>=8;;;>>@?=>>=>@A@@===6:/--90,,,,,9,22222
@ATNG8:04416:00467
GATGGTAGGACGAGCGTCTGAGAGGTACTCATTCGTTTCGGAAGAGACAGGTACGTTAATAGTTAATAGCGTACTTCTTTTCTTGCTTTCGTGGTATTCTTGCTAGTTACACTAGCCATCCTTACTGCGCTTCGATTGTGTGCGTACTGCTGCAATATTGTTAACGTGAGTCTTGTAAAACCTTCTTTTACGTTTACTCTCGTGTTAAAATCTGAATTCTTCTAGAGTTCCTGATCTTCTGGGCAGACTCTCACACGCCTACCATCGAATGAGGTTAGTCT
+
<@>:5:==8@@656<<@AABBBBC@CBBBCBB>A:::0;@>A>BBBBBDDAGDDBB>BACCCB?CACCCDD@@@C=;;;;.9>9=8=>5?@@?:ABC>CC>A@@BBH@BBCCBBAC?CCC@D@CC@@?@@@<ABBB?CBBAG@@@BBBBCCCBB?CCC?CD@D>??CBBBBBB<A;;;;.;>A>;;<<.;B;;;7;ABBGHCBAA5;;;.:A@:;8;?CC@DBBCCDC@C@CBBCCD@B?AA>ACCCCCCCCBBAC@B;@@@<@BBCD?BCBB?B=ABC@@
@ATNG8:04429:00474
GATGGTAGCTCTGCTCTGACTCTCGTACTCATTCGTTTCGGAAGAGACAGGTACGTTAATAGTTAATAGCGTACTTCTTTTTCTTGCTTTCGTGGTATTCTTGCTAGTTACACTAGCCATCCTTACTGCGCTTCGATTGTGTGCGTACTGCTGCAATATTGTTAACGTGAGTCTTGTAAAACCTTCTTTTTACGTTTACTCTCGTGTTAAAAATCTGAATTCTTCTAGAGTTCCTGATCTTCGGTGTCGTCTATCATGTACTACCATCGAATGAGGTTAGTCT
+
:::<9@BB@@@BBCCCC<;;CABBBBDJCCCC@A@@@<@B@DAGCCBBBCAAABA@>@ABBBB?BACCDCBBBBC?BBBBB5BC@CCCE>BBBC?ABD@CC8;;;A>@=@B@?==44.4993:5;9=995558<=<<9<>=BAB@@@BBBCBAAA?BBA?BB?B?BBEFBBCCC;A;;;;.;@C>@AAAA0@CCCG>GBBACBB@@@5;;;;*;A@;;9;@CCAGCCCAAA?C@CCDDFDA:979@@>??>>?ABBBBABAAA@=ACBAA=AA;;4;5;;CBC
@ATNG8:04432:00465
GATGGTAGTATATCGCGTCGCTATCCAGAAGATCAGGAACTCTAGAAGAATTCAGATTTTTAACACGAGAGTAAACGTAAAAAGAAGGTTTTACAAGACTCACGTTAACAATATTGCAGCAGTACGCACACAATCGAAGCGCAGTAAGGATGGCTAGTGTAACTAGCAAGAATACCACGAAAGCAAGAAAAAGAAGTACGCTATTAACTATTAACGTACCTGTCTCTTCCGAAACGAATGAGTACGTGTGACGTACGTGAGCTACCATCGAATGAGGTTAGTCT
+
;<?<7<=@BA@<<666?@@?ABABB@=CB@ECCBBB6;7;BBBCBC@FD?B>A@BBDDDD3D=??BBDA>@000*0/00///$/;7>9CCC9CDE@CBB@@@B00-0:>>;@@B@BBAAB@ABCFCCCC;<;@BBBB@@?@CCCBB?C@C;;7;BAAC@@@?BBBBBB@CB?99:<@>;;;5//.(/////$-825...8986;7;4=>>><A<::@AA=AB@??BC?B?CCC<AAA>AAAA99:BAAA>BBBBCAAA????@@@<A???A?AA??>??BBB;;
@ATNG8:04433:00468
GATGGTATGCACTGCGCACACATCCAGAAGATCAGGAACTCTAGAAGAATTCAGATTTTTAACACGAGAGTAAACGTAAAAAGAAGGTTTTACAAGACTCACGTTAACAATATTGCAGCAGTACGCACACAATCGAAGCGCAGTAAGGATGGCTAGTGTAACTAGCAAGAATACCACGAAAGCAAGAAAAAGAAGTACGCTATTAACTATTAACGTACCTGTCTCTTCCGAAACGAATGAGTACTACTCTCAGAGACACACTACCATCGAATGAGGTTAGTCT
+
BB@?=@=CCBBCCCCCCCCBBCCC@CCC?CCCC@@<@7;:CABBC?CB>B>==?BBBBB1B?CBBBCCCBBBB>B?BDDDG5CB?B6;;;.<BB?BAABBBCCC@C@CC@CCC?BBBBBCCBBBBCCCCBB?BCBB?BBBBBBBB<A=A??=@CBBBCCC?CCCCBB@BB?BBB>@@???5=>>9:::;;+;=;A;:;ABBBB;>;>A@@<?<?AB@A>ABAAABB?B?BBB=BCC@A@@BBCCCBB@ABBBDBAA?==>DD>@:@A???;>A99488<>???
@ATNG8:04384:00528
GATGGTAGCTCTGCTCTGACTCTCGTACTCATTCGTTTCGGAAGAGACAGGTACGTTAATAGTTAATAGCGTACTTCTTTTTCTTGCTTTCGTGGTATTCTTGCTAGTTACACTAGCCATCCCTACTGCGCTTCGATTGTGTGCGTACTGCTGCAATATTGTTAACGTGAGTCTTGTAAAACCTTCTTTTTACGTTTACTCTCGTGTTAAAAATCTGAATTCTTCTAGAGTTCCTGATCTTCTGGTATACACACTCGCTCGCTACCATCGAATGAGGTTAGTCT
+
4444.455<=?>996@A966==A@<:99?@;=9=>>>7>>@D@EBBABBC>CAA@A?B<@?CC@C@CBCCBCCCC=ABDDD5@@?BBEE=BCAC?BBB>BA8;;BCCF?AA@@BABB?BBCB>CGGBBBDCC@BBBB=ABB;;;@@BBABBBAA@>B;:99C?C>AAEEEABAB>@;;;;-;=C;BBBBB0@@BBB<AAECBCBAAA5;;;;*:BBAA9;:;F@DMEBBAB@C?CCABAA>AAB=CACCBBCBBDDB@@@AAAAA=AABBB?9;;B@B>ABDCC
@ATNG8:04386:00505
GATGGTAGCGAGTGAGTGTGTATACCAGAGATCAGGAACTCTAGAAGAATTCAGATTTTTAACACGAGAGTAAACGTAAAAAGAAGGTTTTACAAGACTCACGTTAACAATATTGCAGCAGTACGCACGCAATCGAAGCGCAGTAAGGATGGCTAGTGTAACTAGCAAGAATACCACGAAAGCAAGAAAAAGAAGTACGCTATTAACTATTAACGTACCTGTCTCTTCCGAAACGAATGAGTACGAGAGTCAGAGCAGAGCTACCATCGAATGAGGTTAGTCT
+
4444.449;=>?;;:=:?;>@?9657<=====<;;<A=?>>=<;:6<;.3.3;999<<=+=ACGCCCCCD@@?8?A;;;;;$95.52555&5;;6=@@@BCBCC<?<994:AB?BBBBBBBADDDCCBBCC@CDCB=AA??@BBDADDCBB?BFBBBCCC?BBBAAA?DD@BBA8<<888*9:99===<=,:>;@000@@>>?<?=@AAB<B=BACCB@BBBBDB@4:6;AA;ABC@AAABAAAAAAAAAACCBBBBB888BCC@B@???8=A@@=@>ABBBB
@ATNG8:04386:00513
GATGGTAGTATCTGCACACTCTGTCCAGAAGATCAGGAACTCTAGAAGAATTCAGATTTTTAACACGAGAGTAAACGTAAAAAGAAGGTTTTACAAGACTCACGTTAACAATATTGCAGCAGTACGCACACAATCGAAGCGCAGTAAGGATGGCTAGTGTAACTAGCAAGAATACCACGAAAGCAAGAAAAAGAAGTACGCTATTAACTATTAACGTACCTGTCTCTTCCGAAACGAATGAGTACTGTATCTATGTGTGCGCTACCATCGAATGAGGTTAGTCT
+
44::7;=CCCAA<?@DAAAB<<<DD?BBH@BB@A@@<@9>=?;<<=9<;5?</////;;;+:8:==::::::::3346=@@@+=@=@299906AD9C;9:CCCED@C?CB?CCB>AABBBCCDCBBCCAA@DAGC@@>@AAA???B>A=A;;;;CCCBBBA@BBBBBB@BB?ABC<???BA;9:87;CEGD/@@=C888<<;BD=D;?@??<?<@>BBB?B;<;CCCAC?CDD>CAA=9:9BBBBBBBBBBBAAAAB:::::>>>8=====8=CAA>A>AA???
@ATNG8:04389:00540
GATGGTAGATACTCGCTGATACACCCAGAAGATCAGGAACTCTAGAAGAATTCAGATTTTTAACACGAGAGTAAACGTAAAAAGAAGGTTTTACAAGACTCACGTTAACAATATTGCAGCAGTACGCACACAATCGAAGCGCAGTAAGGATGGCTAGTGTAACTAGCAAGAATACCACGAAAGCAAGAAAAAGAAGTACGCTATTAACTATTAACGTACCTGTCTCTTCCGAAACGAATGAGTACTATAGACTATCTGAGACTACCATCGAATGAGGTTAGTCT
+
BCCC@CCCDCCCCDBBBBCBCBCBB<BBB?BAAB@A>A?BBDBAAC?CC?B@AA>>?BBB3B?B??ABBAABCD:AA@@@@@1@B?C=AAA9ACDAGCBBEDCBB?B?CC?BBB=AABBBCBCBBBCCCCAB?BCCC?AABBBB??<?@C@A>@CCCAABA?ABBBBB>BB>A@@;@@999+9=:488888+8A:?;:<AAB==:=<>??D7;7:?A@A=ABBBBBC@D@BBB<AAA?BBBCDCC@@@CCC?>>ABBBAA@DDCC=AAAAC?BB8898=@AAA@
@ATNG8:04390:00513
GATGGTAGCACGAGTCACTCATATCCAGAAGATCAGGAACTCTAGAAGAATTCAGATTTTTAACACGAGAGTAAACGTAAAAAGAAGGTTTTACAAGACTCACGTTAACAATATTGCAGCAGTACGCACACAATCGAAGCGCAGTAAGGATGGCTAGTGTAACTAGCAAGAATACCTCGAAAGCAAGAAAAAGAAGTACGTATTAACTATTAACGTACCTGTCTCTTCCGAAACGAATGAGTACTGCGTCTCACTCTCGCCTACCATCGAATGAGGTTAGTCT
+
@@@;9=>CBBBB>CCCCCCB@?ABC=CBE@BCCBBA<A;@@BB@@@?BC?B?999AB>>>+A>BBB?>=CFB@A;@@@AAAA2AB?C6;;;6;CC?CABADCCBC?B@BC?BGF=????ABDCCCCCC@@@CACBBB?ABBBBBBB@C@CAA?@DDCBBBB@AAA????BB@BBC@CCBBA;??:4:<<==.<D<A;;;AAAA<A=@???<A:==AAA<@@;;;@@<A<ABB:;::8<=====@@????A??;;;;;;AB;>>?<?A???=?>?A=D=F>>>@
@ATNG8:04391:00526
GATGGTAGTGCGTGAGAGAGAGACCCAGAAGATCAGGAACTCTAGAAGAATTCAGATTTTTAACACGAGAGTAAACGTAAAAAGAAGGTTTTACAAGACTCACGTTAACAATATTGCAGCAGTACGCACACAATCGAAGCGCAGTAAGGATGGCTAGTGTAACTAGCAAGAATACCACGAAAGCAAGAAAAAGAAGTACGCTATTAACTATTAACGTACCTGTCTCTTCCGAAACGAATGAGTACTGTATCTATGTGTGCGCTACCATCGAATGAGGTTAGTCT
+
AA@@<@=BABBBAADICCCCCC@@?<@DE?ECB@@;<A==>>885<7<;8B??@::4===+=68=8;==CB??>8:;@CCCC5BB@B<BBA7ABC?BCBBDDECC@C@CC@ABA>BBBBCCCCAAACCCCCD@DCBB=??BAAAAA=B?BAA?BCCCCACC?BBBAB@@BD@BBB;?>>?>8???<;BBBB/==:=877>??AA<A:>>BB7:6:@CBB?BBCBBBB>B?BCD>DBA>AA@CBBBBBB@@@B@??AB<<:::BCD<AA@@@:=A9979=AA:99
@ATNG8:04395:00520
GATGGTAGTATAGAGCTCTACATAGTACTCATTCGTTTCGGAAGAGACAGGTACGTAATAGTTAATAGACGTACTTCTTTTTCTTGCTTTCGTGGTATTCTTGCTAGTTACACTAGCCATCCTTACTGCGCTTCGATTGTGTGCGTACTGCTGCAATATTGTTAACGTGAGTCTTGTAAAACCTTCTTTTTACGTTTACTCTCGTGTTAAAAATCTGAATTCTTACTAGAGTTCCTGATCTTCTGGTGTCGTCTATCATGTACTACCATCGAATACGAGGTTA
+
7799;=:045>9A995555555444;4444443:;??<@?<?9::7>;??<>?>/0/*//::6868:0/.55533..5222$22069>>7<BAA<;;A8;;5;=>;;;8==>@AA??<>>>:>8::9=;;;?9==AB<=>=BAA;;;@@><<99:,5256;A8=:=<<<>>=>@655>@@2>9@<@@@@@/@????3;;??===AAA5;;;;+;=>>:6:5::16575589@8<8=999:>8<<<8;>>9;;=;9<?=<;77777=077999-22229909,9
@ATNG8:04395:00539
GATGGTAGTGATAGCAGATCAGACACCAGAAGATCAGGAACTCTAGAAGAATTCAGATTTTTAACACGAGAGTAAACGTAAAAAGAAGGTTTTACAAGACTCACGTTAACAATATTGCAGCAGTACGCACACAATCGAAGCGCAGTAAGGATGGCTAGTGTAACTAGCAAGAATACCACGGAAAGCAAGAAAAAGAAGTACGCTATTAACTATTAACGTACCTGTCTCTTCCGAAACGATGAGTACGATGAGATCTCGTGTGCTACCATCGAATGAGGTTAGTCT
+
55956::::99:///::/555<<:>@;99438:::857;8=::==660//(/4::888>>?+<=8=244777699'-------$-7498AA@2>@@:?;;;<;::<7:.44.45<7;<<<>666=><=>;;;<8<5556;>9555==7=99667:<>CA<;C8BBB998>BA=A>;5:..)..)-.-3-./..$.62722255588284555A08289A@@>ABAAC@A==:?==8<00/?=?BB==>AA@>?:>?:7:9A;::==:==>>>18:?>8<479>>?
@ATNG8:04396:00538
GATTAGAGAGAGCTCTCTCATCGTACTCATTCGTTTCGGAAGAGACAGGTACGTTAATAGTTAATAGCGTACTTCTTTTTTCTTGCTTTCGTGGTATTCTTGCTAGTTACACTAGCCATCCTTACTGCGCTTCTATTGTGTGCGTACTGCTGCAATATTGTTAACGTGAGTCTTGTAAAACCTTCTTTTTACGTTTACTCTCGTGTTAAAAATCTGAATTCTTCTAGAGTTCCTGATCTTCTGGGTGCGCTACAGTCTCTCTACCATCGAATGAGGGTTTAGTCT
+
C::8:@BCBCCCCBBABCCDBBABBCECB@=@:99,;?9=5?CBBB998:??>?:?=@@@@=A>ABBACBA?>89:99:9#393:>AA:ABBB@BCC>BB699BBB@<>>@@AA<<6<<;8=:??===>77/8=76/8===???BA>>>A<<994:::9<=:>=@@=====//*/6767-77@:8////(/<---)--6---7568-6565$29:9:7=7=A;CBAA;;;7;6:@???A6;;;;39>>B@@>??=@?@AA=<6616;;;=7=;999(//(/5336
@ATNG8:04400:00500
GATGGTAGGCACTGCGCACACATCCCAGAAGATCAGGAACTCTAGAAGAATTCAGATTTTTAACACGAGAGTAAACGTAAAAAGAAGGTTTTACAAGACTCACGTTAACAATATTGCAGCAGTACGCACACAATCGAAGCGCAGTAAGGATGGCTAGTGTAACTAGCAAGAATACCACGATAGCAAGAAAAAGAAGTACGCTATTAACTATTAACGTACCTGTCTCTTCCGAAACGAATGAGTACGAGAGAGCACACGTGTCTACCATCGAATGAGGTTAGTCT
+
AB@@:::=7<55555;666;@@???6==@:>666669=8===;;;?66/6:5-----888'81888:::333;;3346;@@@+>?:>8<<>2><><>BB@@CCCF@D@CC?BBB@CF?@@BBCCBBAB@@@A?A@@@4:9@@@@AA>B?B;;8:AABBBBC?CCBBBC?BB?AAB<??@><==@@<=====+==:>>?BCCCCB?B@CAAA?B?AAA@A=???ABBC@D@BBB:???:??A@@<=///=@==<?A???CBBBC>>:=;;;@;><>>1708@?:9
@ATNG8:04402:00516
GATGGTAGACATATCGTACTCTCTGTACTCATTCGTTTCGGTAGAGACAGGTACGTTAATAGTTAATAGCGTACTTCTTTTTCTTGCTTCGTTGGTATTCTTGCTAGTTACACTAGCCATCCTTACTGCGCTTCGATTGTGTGCGTACTGCTGCAATATTGTTAACGTGAGTCTTGTAAAACCTTCTTTTTACGTTTACTCTCGTGTTAAAATCTGAATTCTCTAGAGTTCCTGATCTTCTGGCGCTCTGTCACGTCTGCTACCATCGAATGAGGTTAGTCT
+
AAA<@C@BBBCBBBECCCBBCCCCCCCCCB;:1::8:/9:19??>?BBBB?BBBBE?B@B9947B7;>@=<:755.56666(9<1;:;1:88181877/55+296955,2=>@C@@@=AAA;?;?A@@>>>>:>ABB<@@A>>>>>@B@@@>>>A=A>>:>=:=8>=?@?@@;=6=9999*/*/6;9;;;,36379*--6---23-/)///)/9:<=6:4;;:??@<::5:17699=>8==A::;:A>:;;@===B;:;>?@B<AAA::6:?@@<@=BDBBB
@ATNG8:04407:00543
GATGGTAGTAGTACACTAGTCATACCAGAAGATCAGGAACTCTAGAAGAATTCAGATTTTTAACACGAGAGTAAACGTAAAAAGAAGGTTTTACATGACTCACGTTAACAATATTGCAGCAGTACGCACACAATCGAAGCGCAGTAAGGATGGCTAGTGTAACTAGCAAGAATACCACGAAAAGCAAGAAAAAGAAGTACGCTATTAACTATTAACGTACCTGTCTCTTCCGAAACGAATGAGTACATAGATATACGTATAGCTACCATCGAATGAGGTTAGTCT
+
CBCC?CBBBBAA@BACCCCCCC@AAADBC?@ABA;;7;6;;BBBBC@BA>A?@@???@@@.A=AAB::9BBCCD>??@CEDD5:;;;@CGF=HHCCCBBAABBBB?B@BB?BBB:;;DBCFDBBBBCCCDAB>B@@@<=788??@@>@?A??=?BCCCBBB?BBA@@A@DD?99808/////)///)/7766)3728///557?B<A:>:>>=D;@@DBB>BBB@@AB?B@BED>BBB@BBBAAABBBBBBBBA>>>A@???A>77179<>@7;;@?<?<?BB??
@ATNG8:04419:00532
GATGGTAGTATAGAGCTCTACATAGTACTCATTCGTTTCGGAATGAGACAGGTACGTTAATTAAGTTAATAGACGTACTTCTTTTTCTTGCTTTTCTGTGGTATTCTTGCTAGTTACACTAGCCATCCTTACTGCGCTTCGATTGTGTGCGTACTGCTGCAATATTGTTAACGTGAGTCTTGTAAAACCTTCTTTTTACGTTTAACTCTCGTGTTAAAATCTGAATTCTTACTAAAGTTCCTGATCTTCTGGTGTCGTCTATCATGTCTACCATCGAATGAGGTTAAGTCT
+
55<<8<=BBBDAB<@>>=B@;;BA<?@?<5557@=>>77959)////66665:=:8839(-(-(-502067/..6...547>???.==78....&...78297@<@B=@?====8:98///8848:96;6///6/55;499>A9>@@@@>>====>>>=>>5:777<<:=<AA@776@//+/6667-67>:=:::9+9<:::+/+/<<<==@@@<@@@6@=<=>;><?A=BA?>>7>A;A5>97779-..3388=;:999>>>>>@>@@@A:?>>>?<?AA=6<6<37866
@ATNG8:04421:00547
GATGGTAGTGTCATATGAGAGTGTGTACTCATTCGTTTCGGAAGAGACAGGTACGTTAATAGTTAATAGCGTACTTCTTTTTCTTGCTTTCGTGGTATTCTTGCTAGTTACACTAGCCATCCTTACTGCGCTTCGATTGTGTGCGTACTGCTGCAATATTGTTAACGTGAGTCTTGTAAAACCTTCTTTTACGTTTACTCTCGTGTTAAAATCTGAATTCTTCTAGAGTTCCTGATCTTCTGGGTCTCTCTCTCACGCACTACCATCGAATGAGGTTAGTCT
+
:@?<7;;=@BBBA966BCCC;;;BB@@@AB:<2:>>?8@@5;7;=@ABBB@CBABB=@=@@BC?C?CBBCB;;9>294444$43-38::18::<8<<D@BB?BBBBBC@CCCDCCCC@BBC@C@CCBBBBAA=ACCC@BBBCCAA@BBBCCBCCC@BBB@CD>A>@@BBCCCEE?A;;;;.;<?5;;;;.;B@@@;@ABBBCC@@A5;;;.;AA<<7<5;C?AAABBBC@C@BBBDFD=@@@@;ABBCCCCCCDCC:;;;;;B=@@@AC@BBCA>A?BBBBB
@ATNG8:04428:00516
GATGGTAGAGTATCATGTGTATCTCCAGAAGATCAGGAACTCTAGAAGAATTCAGATTTTTAACACGAGAGTAAACGTAAAAAGAAGGTTTTACAAGACTCTCGTTAACAATATTGCAGCAGTACGCACACAATCGAAGCGCAGTAAGGATGGCTAGTGTAACTAGCAAGAATACCACGAAAGCAAGAAAAAGAAGTACGCTATTAACTATTAACGTACCTGTCTCTTCCGAAACGAATGAGTACTGTATCTATGTGTGCGCTACCATCGAATGAGGTTAGTCT
+
:;9:;><<<=;69CB@ABBBCCC<;9::C=A@A>@@6;6;??@@@@<AA>B7;;@;;;;;$9;@@@ABBCBBBB=B@@@CCC1@@=B>ACC9BCC@@@ABBAAAC@B588>>88433399:>@99;BBABAD@DDCD@::;BCCAA=A?B;;8;BCABCCC8::?::9<AA=@A@389===59988=:887)3:47...59;;:6:06///6=486A;;5;A@@@@A6;6;BB;A:;29<;<987@=BABB?>=>@::9<<<??A?B???=8<;;;4;;??BAA
@ATNG8:04431:00502
GATCGAGCGAGTGTGTATACCAGAAGATCAGGAACTCTAGAAGAATTCAGATTTTTAACACGAGAGTAAACGTAAAAAGAAGGTTTTACAAGACTCACGTTAACAATATTGCAGCAGTACGCACACAATCGAAGCGCAGTAAGGATGGCTAGTGTAACTAGCAAGAATACCACGAAAGCAAGAAAAAAGAAGTACGCTATTAACTATTAACGTACCTGTCTCTTCCGAAACGAATGAGTACGAGAGTCAGAGCAGAGCTACCATCGAATGAGGTTAGTCT
+
599499;;9@BCCCDFA@@C?BBCABBBC;;9;?AABCDDD@AA?B@C??88888(9;AABAAABBCBC>??@A@AA2BB@C@BBB9AAB@CCCCCBB@@5;6;A=@AC<????@CCCBBA@@A@@A>ABBD@BBAAA??@?B@C;;;;CAABBBB?CBBAAA@DC@999<@@===58884;>???@'::6////99<=?<@;A:::;?;==BCC@CDDBBBC>@>?>>6;00*0===@A@@AA;;??BD;;;;??;;;@@<A@???:?@::6:;?@A??
@ATNG8:04384:00570
GATGGTAGGTGCACATGAGTGTATCCAGAAGATCAGGAACTCTAGAAGAATTCAGATTTTTAACACGAGAGTAAACGTAAAAAGAAGGTTTTACAAGACTCACGTTAACAATATTGCAGCAGTACGCACACAATCGAAGCGCAGTAAGGATGGCTAGTGTAACTAGCAAGAATACCACGAAAGCAAGAAAAAGAAGTACGCTATTAACTATTAACGTACCTGTCTCTTCCGAAACGAATGAGTACCTCTCAGACGCTCGTCCTACCATCGAATGAGGTTAGTCT
+
444525??:<@AEBCBBBBBBBBBC@BBB@CBCC@?=@@CABCBCD@CC@C@CDDDDDDD2D@CBBBCCBA:::0;C;;;:;$94.43999.:>;7<C=BBAABA1829939@@:??AACCBBJDDDDBBCC@BBBB>:8:?CBBB?C?C;;8;DBBBBBB@EFCBBA@BC?999499ACA8?>:6;?@@@/==9=///;;=::6;:=:::49279B@A>BBBBCCC@C@DDD>CAA>???BEFD?ABBCC999BBBB>;:=BCB<:::AB=@?;<8;:>BAAA
@ATNG8:04390:00571
GATGGTAGTATCTGCACACTCTGTCCAGAAGATCAGGAACTCTAAGAAGAATTCAGATTTTTAACATCGAGAGTAAACGTAAAAAGAAGGTTTTACAAGACTCACGTTAACAATATTGCAGCAGTACGCACACAATCGAAGCGCAGTAAGTATGGCTAGTGTAACTAGCAAGAATACCACGAAAGCAAGAAAAAGAAGTACGCTATTAACTATTAACGTACCTGTCTCTTCCGAAACGAATGAGTACTATAGACTATCTGAGACTACCATCGAATGAGGTTAGTCT
+
AB@?=@<;??95665;;@=B==?;;7;;;:66/877)/*--8-/)//)/838333378989'8,333383333999133/9888'//(/(///&/99.856665...(..35056828987==?==AADDDECC@BBAB>B@CA@?>??ABABB@BBBBBCBB?CDDBAA>AB??@@?B@C=>,///)/////(-646///;9@>B<A<@@AA7;7:ADBB?BCCCBBB@B??@?9?=@=@AABA???BAABBAA>@CAAABBBBCC?C?????AA@A<?;?@@A@
@ATNG8:04397:00580
GATGGTAGAGAGACTGTAGCGCACCCAGAAGATCAGGAACTCTAGAAGAATTCAGATTTTTAACACGAGAGTAAACGTAAAAAGAAGGTTTTACAAGACTCACGTTAACAATATTGCAGCAGTACGCACACAATCGAAGCGCAGTAAGGATGGCTAGTGTAACTAGCAAGAATACCGCGAAAGCAAGAAAAAAGAAGTACGCTATTAACTATTAACGTACCTGTCTCTTCCGAAACGAATGAGTACTGCGTCTCACTCTCGCCTACCATCGAATGAGGTTAGTCT
+
8:<<7<<A;;;@@@@BCECCCDCCC><;;@C@@@@@:@=000/0/;5;><?78;88>??@/?399<=@=?>9::,9>@ABCC1BB?@5??A8ACEADAAACCB@@<@@AA?ABB?ABBABBCDCBAA@CCCD@BBBB>??ABCCBB@C@C;;;;DCBBBCCG@??BBB?BC?BAB????AA9<<94//////%-92----3:=@@=A=A888=C=@@CCC@CBBA@AA;?<?BB=BCC<??BABBAAAAADBAAAA@BA?@A@BDF?BAAAB>AB??=??CCBAA
@ATNG8:04404:00578
GATGGTAGGCGAGAGTGAGACGCAGTACTCATTCGTTTCGGAAGAGACAGGTACGTTAATAGTTAATAGCGTACTTCTTTTTCTTGCTTTCGTGGTATTCTTGCTAGTTACACTAGCCATCCTTACTGCGCTTCGATTGTGTGCGTACTGCTGCAATATTGTTAACGTGAGTCTTGTAAAACCTTCTTTTTACGTTTACTCTCGTGTTAAAAATCTGAATTCTTCTAGAGTTCCTGATCTTCTGGCGCTCTGTCACGTCTGCTACCATCGAATGAGGTTAGTCT
+
:@<<8=>BADBAAAA<FGFCBBCCBCCBCCBB>A@@@9@A?C@CBBBFBB>ABBCC?B?AB??;??BAAABBC=B7<<888)5;3<===8=BBB=AAA>AC>AB>>>>:>:;;??@C<?@?<A<AAA?>=>@=B>>=;??@:::>==<>>=:7771///7==171;>>>@@@AA<AAABB;B:>:=????/>>BCC7;;A;;;@@@?8====.=>?>>;>>DD;??AA???<@>@@@=>><@@A<???@?:::>>>@A::;?:::<??@AB:>>>>;>:>BBBB
@ATNG8:04405:00592
GATGGTAGACATATCGTACTCTCTTTACTCATTCGTTTCGGAAGAGACAGGTACGTTAATAGTTAATAGCGTACTTCTTTTTCTTGCTTTCGTGGTATTCTTGCTAGTTACACTAGCCATCCTTACTGCGCTTCGATTGTGTGCACTGCTGCAATATTGTTAACGTGAGTCTTGTAAAACCTTCTTTTTACGTTTACTCTCGTGTTAAAAATCTGAATTCTTCTAGAGTTCCTGATCTTCTGGTGTCGTCTATCATGTACTACCATCGAATGAGGTTAGTCT
+
@@DB?BCCCCCBCBBBDCCBBBBCD>BBCBBB?BBAD=CC?C?BCCCCAC?BB@AA9879AA@=B=BABACBCBB7ABBCC3BB;?;;;3:@@@<@??:?A9?>>@@A<????@AAA:>>@<@=AAA@?====AAAA5<=@>>=@@@@A@@?@<:;;:=><A<?>>>@@B?>5:8889)88>9<==<=.=>BAD9??ACE??::94::::*:<<;;7;<@C=A@@@@@@<@;@BBD<<98==5///99988>C>>>A@@@@>>:>A=<=:><<=9@///=:9
@ATNG8:04407:00560
GATGGTAGCGAGCGAGTGTGTATACCAGAAGATCAGGAACTCTAGAAGAATTACAGATTTTTTAACACGAGAGTAAAACGTAAAAAGAGGTTTTACAAGACTCACGTTTAACAATATTGCAGCAGTACGCACACAATCGAAGCGCAGTAAGGATGGCTAGTGTAACTAGCAAGAATACCACGAAAGCAAGAAAAAGAAGTACGCTATTAACTATTAACGTACCTGTCTCTTCCGAAACGAATGAGACGAGAGTCAGAGCAGAGCTACCATCGAATGAGGTTAGTCT
+
----(----/<BAAB@@:65/////)/::)/5::44.3-33399876::06(////377777#3,37887;;7:000&////:;;'///(///&/6;,3488798878'206626662788:BA@ABBBBBBB;:5;B??<@@A@@@?A;A;@;;5;AAAAFAA?ABBBGC?@A=@@@9>:=>>3;/0*00000(071:767=AA9;7;;>@@@=B<??CCC@BCBBCBB=A=@@@;@BC>?@BCCBCBBBBBBABBB@@@===>BB@BC>>><@BAA?@=@ACBB
@ATNG8:04414:00556
GATTAGTGTGTCTCTGAGAGTAGTACTCATTCTTTTCGGAAGAGACAGGTACGTTAATAGTTAATAGCGTACTTCTTTTTCTTGCTTTCGTGGTATTCTTGCTAGTTACACTAGCCATCCTTACTGCGCTTCGATTGTGTGCGTACTGCTGCAATATTGTTAACGTGAGTCTTTGTAAAACCTCTTTTTACGTTTACTTCTCGTGTTAAAATCTGAATTCTTCTAGAGTTCCTGATCTTCTGGATAGCGACGCGATATACTACCATCGAATGAGGTTAGTCT
+
CDC?BBBCBBBBCCDCCCCBCCBBB@@@BB?BDDD:AB?B>>>?BBBB@BBBBB=B@BB@@=@=@@@ABBAA>6=====*//)/:=8.8B>><>BA<AA387;@??<???@@AAA;@>>9>9>>@@@<<<;??AA376====>@@AABB>>>?;:;:7;B>E:>>@A:88888)78888-819998:8)7;///*/573/-----8(///'.697949333.388799:1505@====8===:>@??>???A@@>>>===>;:6;=>>A<;;;>=@=???AA
@ATNG8:04415:00556
GATGGTAGTGATACATATCAGACACCAGAAGATCAGGAACTCTAGAAGAATTCAGATTTTTAACACGAGAGTAAACGTAAAAAGAAGGTTTTACAAGACTCACGTTAACAATATTGCAGCAGTACGCACACAATCGAAGCGCAGTAAGGATGGCTAGTGTAACTAGCAAGAATACCACGAAAGCAAGAAAAAGAAGTACGCTATTAACTATTAACGTACCTGTCTCTTCCGAAACGAATGAGTACGATGAGATCTCGTGTGCTACCATCGAATGAGGTTAGTCT
+
:87:8A<@ABB;69BA@;9:BBCBB=A:94;@@00/6;6:::879C?BB?C>997>8==>+B;=?9?@<?9>?@9;;@CCCC5@A=A4;;;*:@A>C;;;CCABB@C?CC?BBB>@?BBBBCCCCCCCCBBB@BCAB>A@BCAAAB9@=@:;7;EAAAABC@BBBCCC?BC?BBC>AB:9:289938=<<<*::088=<DCB>?;><BBAB<@<>>BBB?B@@@BCCAD?BBD;ABD@::9BBBB???AABB>>>;;;=;888AA388??A;?A::6::=@BAA
@ATNG8:04415:00561
GATGGTAGTATATCGCGTCGCTATCCAGAAGATCAGGAACTCTAGAAGAATTCAGATTTTTAACACGAGAGTAAACGTAAAAAGAAGGTTTTACAAGACTCACGTTAACAATATTGCAGCAGTACGCACACAATCGAAGCGCATTAAGGATGGCTAGTGTAACTAGCAAGAATACCACGAAAGCAAGAAAAAGAAGTACGCTATTAACTATTAACGTACCTGTCTCTTCCGAAACGAATGAGTACGTGTGACGTACGTGGCTACCATCGAATGAGGTTAGTCT
+
ABAA@B=BDD@AACCCDDCEBBBBB?BDEABBBAAB?A?BCC;;;D@BA?A?CBBBADDD3C?BAAABDDDA@?6=<>@@A@0BE@DACED;CCCACBBBCCCCC?C@BB?BBB?BBBBBBCCDDDDDCCBB?ACCD?B???BC?B?B>C@@>ABCDCCCC?CCCABB?BB?BCC?CC@@@6:>?=AACCC3AA>A?BBCBBDC>A>ADBB>A<AAAAD?C@@@@=;;?;A?A4@BD?@@@ACCBBBC=>>BCCC@>;;:==@@<@@B>=9>A>>;>>A@B>>
@ATNG8:04417:00573
GATGGTAGTGCGTGAGAGAGAGACCCAGAAGATCAGGAACTCTAGAAGAATTCAGATTTTTAACACGAGAGTAAACGTAAAAAGAAGGTTTTACAAGACTCACGTTAACAATATTGCAGCAGTACGCACACAATCGAAGCGCAGTAAGGATGGCTAGTGTAACTAGCAAGAATACCACGAAAGCAAGAAAAAGAAGTACGCTATTAACTATTAACGTACCTGTCTCTTCCGAAACGAATGAGTACACATCGTCGTGTCGTGCTATCGAATGAGGTTAGTCT
+
?<<>?BCGBBBDCCBBCCDDCBADD?CBB?BCCCAA?A?BBCBBBB?BB?A?BBBBBBBB3B?CBBAAA@A@BB<A@BBBBB2BD@D@CDD9BBDBFABACCDBB?B?BC@CBB<A@BBCCCCBBBCDBB@C?CCBB?B???BBBB?C@CBB@BBBCBBBC?CCBBBB?CD=>>>398?>>9?9938::;;.;A=B;;<>AA;;8;<AAA@<@=?ACCC@DA@@CBA>A=ABB=BDD@BBBBCBBBBBBBACCCCCCCBAAAAAC@AA????B?B?BBBAA
@ATNG8:04417:00587
GATGGTAGATATATGCACGCTCTACCAGAAGATCAGGAACTCTAGAAGAATTCAGATTTTTTAACACGAGAGTAAACGTAAAAAGAAGGTTTTACAAGACTCACGTTAACAATATTGCAGCAGTACGCACACAATCGAAGCGCAGTAAGGATGGCTAGTGTAACTAGCAAGAATACCACGAAAGCAAGAAAAAGAAGTACGCTATTAACTATTAACGTACCTGTCTCTTCCGAAACGAATGAGTACATAGATATACGTATAGCTACCATCGAATGAGGTTAGTCT
+
CBAB@CCBB@BAAB@@BCBBBCBAA=@@@;>@>9949>99BB9:7C>A@7<9<97773333#33978BAACB;;;6;?BBDDC5CD@C@CCC;C:99;CCBBBCAA=B>AA?BAA=@?@@AABBCDCCBBBBC@BCAA8::AA999A=A>A;;:;FEEBBBC?BBAAA@?BB?889290:::5;00*/////(/969555>::9>:>;A>===A=@@CCC@BBBBBBB>B>BGHDBBA@@@?CBBBBBBAABBAAAA@@@@A@???;>>>AA:??:;5;:>B?=>
@ATNG8:04418:00554
GATGTAGAGAGACTGTAGCGCACCCAGATGATCAGGAACTCTAGAAGAATTCAGATTTTTAACACGAGAGTAAACGTAAAAAGAAGGTTTTACAAGACTCACGTTAACAATATTGCAGCAGTACGCACACAATCGAAGCGCAGTAAGGATGGCTAGTGTAACTAGCAAGAATACCACGAAAGCAAGAAAAAGAAGTACGCTATTAACTATTAACGTACCTGTCTCTTCCGAAACGAATGAGTACTATGTAGAGCTCTATACTACCATCGAATGAGGTTAGTCT
+
BBCCCCDCCCCCCCCCCCCCBBBD=A@ABBBBCAA=@<??B@AAB@CF?C?AA???FFF3B?BB?BBBBB@@@9?A@@@@@0@A=C>BBB<BCC@CCBBBBBBB?B?@A=@AA<??@@A@AAGDDDBBBBB@BBBC=@?ABBBBA=A>B::7;CBBBCCCACCBABB@CB?BBA790===50//)/;;;<,9909///:@>>><>=A;;;=A=??BBB?AAAABCB?C?BBB>BBC?AAABCBBBC@ABB@>>>???CAA@@>>:>@@??:>A??9>:@A???
@ATNG8:04419:00557
GATGGTAGCTCACGTACGTCACACGTACTCATTCGTTTCGGAAGAGACAGGTACGTTAATAGTTAATAGCGTACTTCTTTTTCTTGCTTTCGTGGTATTCTTGCTAGTTACACTAGCCATCCTTACTGCGCTTCGATTGTGTGCGTACTGCTGCAATATTGTTAACGTGAGTCTTGTAAAACCTTCTTTTTACGTTTACTCTCGTGTTAAAATCTGAATTCTTCTAGAGTTCCTGATCTTCTGGATAGCGACGCGATATACTACCATCGAATGAGGTTAGTCT
+
CBBE@BCCB;;;;;<>;;ACDAABCCFCECAA?AAAB;AA<@<@@@BBA@>@A@??<?=AACCAD@BBBB@@BBB@@@BAA2@?:@9990:B@A?BBC@CB?@?@@@@=<==?>>>>8==@<@>DAA>>=>>=AAAA<>>9::<===?>@;;;=>:;;;:=A;><>BB>;;;?>:>=DGD;D<A:>=CCD/@@>>>7==;;;;==>>1888)5:99A<A:>>=B@>:://,/6;==AAA;>>><BA@@>=<888====????>?;????@<>>@B:=:=??=>
@ATNG8:04424:00576
GATGTAGCGCGACGAGCGTAGACCCAGAAGATCAGGAACTCTAGAATGAATTCAGATTTTTAACATCGAGAGTAAACGATAAAAAGAAGGTTTTACAAGACTCACGTTTAACAATATTGCAGCAGTACGCACACAATCGAAGCGCAGTAAGGATGGCTAGTGTAACTAAGCAAGAATACCACGAAAGCAAGAAAAAGAAGTACGCTATTAACTATTAACGTACCTGTCTCTTCCGAAACGAATGAGTACGATTAGAGAGCTCTCTCTACCATCGAATGAGGTTAGTCT
+
8--///9::5569<<:955444990444.4=94559>9;<=;?;@8<<@1927333;;;;)848::::;;;777=632225999(77.5+222&225+2265552222'.233....25557>><;;;ABBCBCE@ABA@=@@@00///4;744428884439=6///)/0/)/;,733,27777/667389=A=.985;///89AAB=B<@:;;<@:>>CCB?BBAAAAA?B@BBB=@@@>99:>AAA???;?A??>588:;><888C7;;><<9=8:9=D469988
@ATNG8:04430:00564
GATGGTAGGAGACACGTCTCACACGTACTCATTCGTTTCGGAAGAGACAGGTACGTTAATAGTTAATAGCGTACTTCTTTTTCTTGCTTTCGTGGTATTTCTTGCTAGTTACACTAGCCATCCTTACTGCGCTTCGATTGTGTGCGTACTGCTGCAATATTGTTAACGTGAGTCTTGTAGAACCTTCTTTTTACGTTTACTCTCGTGTTAAAAATCTGAATTCTTCTAGAGTTCCTGATCTTCTGGCGCTCTGTCATGTCTGCTACCATCGAATGAGGTTAGTCT
+
@@@?:B=B@CCBCECCCC;;;CBDEC<;;CCB>BBBC=BB?B?BAAAA@?8977<?;=<>?@B=A=A>?=BB=BC>AAAAA2=96=;:93;AA@8<900*0=:;00.33.367775;A<::;9=9=>??=;;;=BBA@7;;B@>>>>>;;;A898>:;;;:>C7;7;AA>;;;==:=@BBC=D<?<???>>/==;;:1;>>>>>>@>>:=DDD/B===><>=AA=ABA;;;>=?=BB===B<>>>=@;<9-----9::@===;;;>:===>>5;;==8=:>CCBB
@ATNG8:04431:00563
GATGGTAGAGAGACTGTAGCGCACCCAGAATATCAGGAACTCTAGAAGAATTCAGATTTTTAACACGAGAGTAAACGTAAAAAGAAGGTTTTACAAGACTCACGTTAACAATATTGCAGCAGTACGCACACAATCGAAGCGCAGTAAGGATGGCTAGTGTAACTAGCAAGAATACCACGAAAGCAAGAAAAAGAAGTACGCTATTAACTATTAACGTACCTGTCTCTTCCGAAACGAATGAGTACTATGTAGAGCTCTATACTAATCGAATGAGGTTAGTCT
+
AAA=@C=BBCAAABCBBCCCDCBBC<BBB>BBB;;;@C?CCC9:7B?BA?A;9:997988(78=?>?@?>>;;;1:<??@@@1@CADACDD:BCDAD9::CCBAB@A@CFACBB>AABBBCCCCCCCC???B?CCBB?BABAABBB?B@BAB?ACCCCCCC?AAA>>>?@@:@@@4999992988988888(5>7=687=>=:;6;<A>>><@<@ACCD@CCCCCBB?B?BCC>CCC?BBBBBAAAACCCCCAAAABAA?;;;D=>>=B:>>==8<8=AABB
@ATNG8:04432:00558
GATGGTAGCTCACGTACGTCACACGTACTCATTCGTTTCGGAAGAGACAGGTACGTTAATAGTTAATAGCGTACTTCTTTTTCTTGCTTTCGTGGTATTCTTGCTAGTTACACTAGCCATCCTTACTGCGCTTCGATTGTGTGCGTACTGCTGCAATATTGTTAACGTGAGTCTTGTAAAACCTTCTTTTTACGTTTACTCTCGTGTTAAAAATCTGAATTCTTCTAGAGTTCCTGATCTTCTAGCTCTCTCTCTCACGCACTACCATCAATGAGGTTAGTCTTATCC
+
668:<AA>@96///<;///999=@>@@CBCDE?B@@@;AA>A?BBBCBAA>AB@??<?8::AA?B@BBBBBBBBB?DDCDC1??>A888-8AAB>A@C@FD<?>@A:948A@>>=BA=B<=7;=>=;:::9=:>><<9==?>?>>>?@BB@???>66885;=:><@@A???B;;5:;;;;/:9>989898(8@888-7==::8@;;;<BBBB/A==>A=A<@@=BAAA???=?<>>@A@@;>>==>;;;AAAAAA>??AA?9633-33360666627*,,,,2,222,
@ATNG8:04433:00554
GATGGTAGCACGAGTCACTCATATCCAGAAGATCAGGAACTCTAGAAGAATTCAGATTTTTAACACGAGAGTAAACGTAAAAAGAAGGTTTTACAAGACTCACGTTAACAATATTGCAGCAGTACGCACACAATCGAAGCGCAGTAAGGATGGCTAGTGTAACTAGCAAGAATACCACGAAAGCAAGAAAAAGAAGTACGCTATTAACTATTAACGTACCTGTCTCTTCCGAAACGAATGAGTACTGCGTCTCACTCTCGCCTACCATCGAATGAGGTTAGTCT
+
59<<9=CDCCBB=CCCCCCCBBB@;6?AC?BAAAAA?@ACCCDAAC?BA=?;::9??BBB1C?BAAACBBBAAA9?>@AAAA5BC@C?BBB<DCEACCBBBCB;:7;=@B?CCC=??CBCAAACDCCCBBCB?BBBB>A@@@>>??6?;?::6;BAABBAA@CCE????BB?A??3::9:9,8864:;<<<.;A8>788??>>><><@A??;>;>>BBC?AACBAAA<?<?AA<AAA?@?@BBFFFBAABCACLCBBCAAB@CBB?DCCCC?BBBB?A>ABAA@
@ATNG8:04433:00579
GATGCCGTGTGAGAGTCTGCCCAGAAGATCAGGAACTCTAGAAGAATTCAGATTTTTAACACGAGAGTAAACGTAAAAAGAAGGTTTTACAAGACTCACGTTAACAATATTGCAGCAGTACGCACACAATCGAAGCGCAGTAAAGGATGGCTAGTGTAACTAGCAAGAATACCACGAAAGCAAAGAAAAAGAGTACGCTAATTGACTATTAACGTACCTGTCTCTTCCGAAACGAATGAGTACGATGAGATCTCGTGTCTACCATCGAATGAGGTTAGTCT
+
897/0)/777<ABCCB@=;:9/5?D?ABBBBC@C?A@@BA@?<;;5;:?@?;;;:;'917734;:::8882///:;;;+::5:599:*73<6=85777555+20661622,27555577:98:<<>::5;>>>188<=<:88C7A:>>B?;;;@A>=<:<>:;??489=A@<8<;777.5222'22222$2222555522+2+2565553;5?=8:;=866@???<><>?D9?AA?@@ACCCB>>>C@?>==755/8//.5507335727553.3(.....
@ATNG8:04386:00600
GATGGTAGTGTCATATGAGAGTGTGTACTCATTCGTTTCGGAAGAGACAGGTACGTTAATAGTTAATAGCGTACTTCTTTTTTCTTGCTTTCGTGGTATTCTTGCTAGTTACACTAGCCATCCTTACTGCGCTTCGATTGTGTGCGTACTGCTGCAATATTGTTAACGTGAGTCTTGTAAAACCTTCTTTTTACGTTTACTCTCGTGTTAAAAATCTGAATTCTTCTAGAGTTCCTGATCTTCTGGATAGCGACGCGATAACTACCATCGAACTTGCAGAGTCT
+
8=:;7;<<=BBBBBFBCECCBBBCCA@@CB?@>ACCC<AB@C@CCHHDBB>BCBBB@C@CCCC?B?BB@@@BBBB>;;;;;;%;A???@C>AABC=@AB=BC?AABBBC@CCCCICCC?AAE@D@CCBBBCCGADBBB;;;BCBBCCAA@CBBBBB@BBC@CC@CACC@@ABCCC>A;;;;6;?C@BBBBB*;0@@@+00ACCCE;<;@BDCD3;;;BB?B?BC@AAAA@AC@C?A@@CDG@CBC@BEBCB;;<B;;;;@;??@@<@AA@@9@@=998?AA???
@ATNG8:04387:00612
GATGGTAGATATATGCACGCTCTACCAGAAGATCAGGAACTCTAGAAGAATTCAGATTTTAACACGAGAGTAAACGTAAAAAGAAGGTTTTACAAGACTCACGTTAACAATATTGCAGCAGTACGCACACAATCGAAGCGCAGTAAGGATGGCTAGTGTAACTAGCAAGAATACCACGAAAGCAAGAAAAAGAAGTACGCTATTAACTATTAACGTACCTGTCTCTTCCGAAACGAATGAGTACACATCGTCGTGTCGTGCTACCATCGAATGAGGTTAGTCT
+
B@@;;C@DCCCCCCCBDBBBBCC??=@CC?BBCAAB>A?CCD9:4=6>>6>:>@?9973&33<;>BBBBAAAA:>>BCCCC5DC@BACDD;ABG?AACCCCCBB=@=@A?AA@=@???ACCCCCCCDBCBC?BBBD?ABABBAAB@C?DBB@BBDCCCBB@BBBAAB?BB?ABB<??BBD>A?=988888(8>:;888????A<@<@???<@=ABCCC@BBBA@CB?B?ACD>CCC=@@BBBBAABCCABACBBBBBB@>>BBB@BBBBB=@@@@=@=BBA99
@ATNG8:04389:00604
GATGGTAGCTCTGCTCTGACTCTCGTACTCATTCGTTTCGGAAGAGACAGGTACGTTAATAGTTAATAGCGTACTTCTTTTTCTTCTTTCGTGGTATTCTTGCTAGTTACACTAGCCATCCTTACTGCGCTTCGATTGTGTGCGTACTGCTGCATTATTGTTAACGTGAGTCTTGTAAAACCTTCTTTTTACGTTTACTCTCGTGTTAAAAATCTGAATTCTTCTAGAGTTCCTGATCTTCTGGTATACACACTCGCTCGCTACCATCGAATGAGGTTAGTCT
+
:@@@<@AB@@;<CBCDGDBBB@@@@BBABB;99;CBD@AB@C@BABBBCJIEDD9:65<AA==:BBBBBA@00/=4==;;;'/0)444(4;;;?=BB>BD<>?BAAA>AAAABBBB?BAA>A?BABBBB>><A<;;=>>>;;:=====>>@@B>C?@A?@C@F?CBCCCCCFD@C;;;;.;>B=@@CCC5CDDDJ=AAA@BBB??>2::;;);>@@A?B>AC@@@?:::B?B?BBBBBB=??D@BBCCCCBBBBCA??????FF@CCBBB>A@??=>?ABAAA
@ATNG8:04394:00604
GATGGTAGGCGAGAGTGAGCGAGTACTCATTCGTTTCGGAATGAGACAGGTACGTTAATAGTTAATAGCGTACTTCTTTTTCTTGCTTTTCGTGGTATTCTTGCTAGTTACACTAGCCATCCTTACTGCGCTTCGATTGTGTGCGTACTGCTGCAATATTGTTAACGTGAGTCTTGTAAAACCTTCTTTTTACGTTTACTCTCGTGTTAAAAATCTGAATTCTTCTAGAGTTCCTGATCTTCTGGTGAGATATGCATGATGCTACCATCGAATGAGGTTAGTCT
+
@B@<<?;=8==96666<<==;;?@??A?@?=@;;<0:><C25554<:;<9====<>?6;=;;274:?:::==98338777$2:495555+5==B:==B=AA?B@;;;>:>=?>>=;;7;AA=A=>>>>;;;A=@??B=>>>@@@@@?????;;;?;;;;=>><>=@@@C??@AA<AAABB;C8;8<?CCB/AA;;919==///=;6;7;AAA/@???@<@<@@;@@@A???<A;AA@@>>8::B=AA>>><99@DD@@@===9;;59///;588<<8=;==>A@
@ATNG8:04400:00629
GATGGTAGTGCGTGAGAGAGAGACCCAGAAGATCAGGAACTCTAGAAGAATTCAGATTTTTAACACGAGAGTAAACGTAAAAAGAAGGTTTTACAAGACTCACGTTAACAATATTGCAGCAGTACGCACACAATCGAAGCGCAGTAAGGATGGCTAGTGTAACTAGCAAGAATACCACGAAAGCAAGAAAAAGAAGTACGCTATTAACTATTAACGTACCTGTCTCTTCCGAAACGAATGAGTACGTGTGACGTACGTGAGCTACCATCGAATGAGGTTAGTCT
+
B@@<<A=ABCCBBACGDBBDCC;:;7:AC?C@BA:5097?BA@AAA@BB@B@AAABAAAA2B?CBBBBBBABAC>>=BBCCC5AB?C5;;;4;CCBHBBBFECBB?B@BC@CCB?BC??@CCCCEDDDDCBB@BBBB?C@??BBBD?C@CBC@BCCCC:;:@CBBBBB???8?:939=:::5///355555'3:39566<???B<?;?AAA3938=CBB?B@@@AA>3:39::/9==9>ABBBDCECBBABBCBABBBAABCBAA>AAABB?BBBB@B?B???A
@ATNG8:04406:00628
GATGGTAGCGCATATCAGCGCAGCCCAGAAGATCAGGAACTCTAGAAGAATTCAGATTTTTAACACGAGAGTAAACGTAAAAAGAAGGTTTTACAAGACTCACGTTAACAATATTGCAGCAGTACGCACACAATCGAAGCGCAGTAAGGATGGCTAGTGTAACTAGCAAGAATACCACGAAAGCAAGAAAAAGAAGTACGCTATTAACTATTAACGTACCTGTCTCTTCCGAAACGAATGAGTACCTCTCAGACGCTCGTCCTACCATCGAATGAGGTTAGTCT
+
CBAB?B?@@BCCCCCCBDCCB@@EE>ECC?CCCCAA?A@BBCAAAA?BA=A?BAA99999';?CEDGFCBBBBE?DC?>>>>0@@?C@CCC;CBB?BBBBBBBBB?B>AB?BBB@CBBABBBBDCCCCAAAC@CCCC=BABB???D?C@C9999CBBBCCA@CCCAAB?BB>==<8<>887*9:9299999(7?8A797>>>@@<@=@@@@<?=?>CCC@ECBBBBC?B?CDD>BBB@BBBABBD@?A@@@ABBBCBCCAA;@@A9@>?AC;>=<><>=ABB@@
@ATNG8:04412:00600
GATGGTAGGACGAGCGTCTGAGAGGTACTCATTCGTTTCGGAAGAGACAGGTACGTTAATAGTTAATAGCGTACTTCTTTTTCTTGCTTTCGTGGTATTCTTGCTAGTTACACTAGCCATCCTTACTGCGCTTCGATTGTGTGCGTACTGCTGCAATATTGTTAACGTGAGTCTTGTAAACCTTCTTTTTACGTTTACTCTCGTGTTAAAAATCTGAATTCTTCTAGAGTTCCTGATCTTCTGGATACACTCATGTGCACCTACCATCGAATTAGGTTAGTCT
+
B@@<@BCG@DCCCCA;ABBABBBCACCCCCBB?;;;B<CC@D@CCCCBAA=ABB@@=@?BAAB@C@CDDCCBA@C@CCCBC2;<;;CCE>CCAA?ACB?BB9:;BABCACCABBEDB@BBB?B?CCBBCAA@@CCBC?CCCDCCBBBBB@@@BBB>BBB?BB?A?AABBBBBCB@C;;;0;=A;AACCC2CCBBC>DAAACBAA>@4;;;;*;>>A@=@?BC?BCCBBBC?B?BCBDAA:::C@CFCCCBCBB@@A@ABBABCBAABAAB?B@CD@C?BBBBB
@ATNG8:04414:00629
GATGGTAGAGTATCATGTGTATCTCCAGAAGATCAGAACTCTAGAAGAATTCAGATTTTAACACGAGAGTAAACGTAAAAGAAGGTTTTACAAGACTCACGTTAACAATATTGCAGCAGTACGCACACAATCGAAGCGCAGTAAGGATGGCTAGTGTAACTAGCAAGAATACCACGAAAGCAAGAAAAAGAAGTACGCTATTAACTATTAACGTACCTGTCTCTTCCGAAACGAATGAGTACGTGTGACGTACGTGAGCTACCATCGAATGAGGTTAGTCT
+
@===:==D966<=>>=BB<>>0///)/4505A<BCBC@BCCBBBC@BDAG@BBC;;;;.56;@<<9;@000/)/7////&/939.444&4;;7;;;>>CC@@?B?BC?C::58>@@DBCCGIAAABBAA>ABBC?BBBDCBCB>B>BBC=A@AAA@??@CBBBBC@CC>@>?@BBCBC<A??=?@EDE/;:67///99:=?<A;A@AA<A;AACCB?BCCC@@A@C?BBD@BBB??:::BBA@AB9:;BBDDDDCB999BBB?BBBBA=A>?>9?=???AA
@ATNG8:04421:00617
GATGGTAGAGTATCATGTGTATCTCCAGAAGATCAGGAACTCTAGAAGAATTCAGATTTTTAACACGAGAGTAAACGTAAAAAGAAGGTTTTACAAGACTCACGTTAACAATATTGCAGCAGTACGCACACAATCGAAGCGCAGTAAGGATGGCTAGTGTAACTAGCAAGAATACCACGAAAGCAAGAAAAAGAAGTACGCTATTAACTATTAACGTACCTGTCTCTTCCGAAACGAATGAGTACACATCTTCGTGTCGTGCTACCATCGAATGAGGTTAGTCT
+
<=??7:<<;;;=>><<>555<444:.49@7>?<<BB?B@CECCCCC@BB@C@BBA@BAA@0@>BB<;9CBCBCB=C<;;@@@,@A=A=BBB:BBB@CBCBDBBBB?B?BB?BBB>AAAABBBBCCCCBBB@@=@BBB@BCAAAAAA@D@BBB?BAAAACBB@BBB?>?>BA=@@A;?>AAA99999:<;==/993:///::=>@<><>@AA=A<B;BAC?BBBCBAB9<8;BC;A;;8:ABCCCCBBBCBB>A@A9::@@;;;;;5:BA>>;>AAC?B??@@DD
@ATNG8:04424:00620
GATGGTAGTCTCAGATAGTCTATAGTACTCATTCGTTTCGGAAGAGACAGGTACGTTAATAGTTAATAGACGTACTTCTTTTTCTTGCTTTCGTGGTATTCTTGCTAGTTACACTAGCCATCCTTACTGCGCTTCGATTGTGTGCGTACTGCTGCAATATTGTTAACGTGAGTCTTGTAAAACCTTCTTTTTACGTTTACTCTCGTGTTAAAAATCTGAATTCTTCTAGAGTTCCTGATCTTCTGGACGACGCGCACTGACACTACCATCGAATGAGGTTAGTCT
+
@@>;7;=@;99>CCBECB;66;>=AB@?>@;;.89;9,9=;A;<99@<AA?AAA@@=?<BAAA>><><0//6///8.43:::'99499:>4<<;;7;=@=@B?AAA@BDACCCBB@@@@BCB@B@CCBBBA;;6;CAA?CBBBCCBBBCBBCCCCB@@@@?AA?B?ABD;;;BCD@DDLFD;C@C?ABBBB,BABBB=CBBAAAA@@A4;;;;*;:;AA=@<@D@BBB<;;B>A>BEEHLE?A@A?ACCCCCCCCCCCCBAACCCC@CCCBC?BC@@=@=ABA@@
@ATNG8:04429:00607
GATGGTAGAGTACAGTGTAGTAGACCAGAAGATCAGGAACTCTAGAAGAATTCAGATTTTTAACACGAGAGTAAACGTAAAAAGAAGGTTTTACAAGACTCACGTTAACAATATTGCAGCAGTACGCACACAATCGAAGCGCAGTAAGGATGGCTAGTGTAACTAGCAAGAATACCACGAAAGCAAGAAAAAGAAGTACGCTATTAACTATTAACGTACCTGTCTCTTCCGAAACGAATGAGTACGTGTGACGTACGTGAGCTACCATCGAATGAGGTTAGTCT
+
:;=>?B=====;;;<666<<<<<<<069B>@BBABB=@>?BBAA9:4994:>BBAAACCF3C@BBBB??>??@?8;<@A@@@*9;?B@CIG;EFEGBBCACBBBB?B?@@>?BC?BB??@CCCCCCCAA@BB@CCBA@CCCCAA@A@E@CAA?AC;::BAA?BCBBBC???<@@?@DDBBB=B8818====/>=9>988=?A==:><>>??:>:==A@@=@@@CCCC>?=?@@9@::7:BCFEDDDAA???CCCCBAAACCCBBB@CBABB>:::A>A>ABB=;
@ATNG8:04429:00637
GATGGTAGGCGAGAGTGAGACGCAGTACTCATTCGTTTCGGAAGAGACAGGTACGTTAATAGTTAATAGCGTACTTCTTTTTCTTGCTTTCGTGGTATTCTTGCTAGTTACACTAGCCATCCTTACTGCGCTTCGATTGTGTGCGTACTGCTGCAATATTGTTAACGTGAGTCTTGTAAAACCTTCTTTTTACGTTTACTCTCGTGTTAAAAATCTGAATTCTTCTAGAGTTCCTGATCTTCTGGTGTCTGATCTGTATCACTACCATCGAATGAGGTTAGTCT
+
@@==@CCD@DDBBBBBCICCCDCCCCCBCBBB?ABAB=BC@D?ABBCCBB>ACBBB?C?BBCC>B>BBBBBCCCC?BBBBC1>=:<9990;A>=9>?A>AB>A@A?>=:<@>>CA>>;?A@6868=>A@@@C=AAAA;A>>;<9>==DA;==@@D;<<<=CC=>7=======>>9===>A2A7=7;8>>>+89666)--6---;99>;@AAA/A??@B<@<;;7:>>@=>>:@<A@@A>>9?@@<@@@@=?>AAA=<=AAA===A;A==>A:>>>@:?;?A;;;
@ATNG8:04434:00341
GATGGTAGCAGACGTGACAGAGCGCCAGAAGATCAGGAACTCTAGAAGAATTCAGATTTTTAACATCGATAGTAAACGTAAAAAGAAGGTTTATCAAGACTCACGTTAACAATATTGCAGCAGTACGCACACAATCGAAGCGCAGTAAGGATGGCTAGTGTAACTAGCAAGAATACCACGAAAGCAAGAAAAAGAAGTACGCTATTAACTATTAACGTACCTGTCTCTTCCGAAACGAATGAGTACGTGTGCGACGTGTCTCCTACCATCGAATGAGGTTAGTCT
+
449:7;=DEECBAA<AB>BCCCCCC@BCC@EDB<;9?C=A@@773?28;8?877///:::'95://.8/333326.6899888'/-(-(--',,,72----556:;6;5;A;?@A<AAAACCBABBBCBBBAA?CBBB=@@BBCBBB>B?BBB?BBBBACCB>AAACBA>BD@B>>5:;===4===8=@AAA/@@;>888BAAAD;?;@AAA:>:>@CBE@CCBBBBA>A?@@A<ABB?BB@@@CDBBBBA@>AAB===AAA;??A<AA??@<@B::7:<?A???
@ATNG8:04434:00349
GATGGTAGCGCATATCAGCGCAGCCCAGAAGATCAGGAACTCTAGAAGAATTCAGATTTTTAACACGAGAGTAAACGTAAAAAGAAGGTTTTACAAGACTCACGTTAACAATATTGCAGCAGTACGCACACAATCGAAGCGCAGTAAGGATGGCTAGTGTAACTAGCAAGAATACCACGAAAGCAAGAAAAAGAAGTACGCTATTAACTATTAACGTACCTGTCTCTTCCGAAACGAATGAGTACGTGTGCGACGTGTCTCCTACCATCGAATGAGGTTAGTCT
+
BBCB?B@AACCCECCBA@@BBCDDC>CBB?BBBCBB=@>@BCCDBB@BB>A<@@@;;;;;*;>BBDGCCB@@@@6@@;;;;;';<;;;?;90>@>7;C;@@EB;;:<ACC@CAB?CB??@ABABBBECCCCC@CBBB>B@CDBAAA@GIDBB@BCCCCEBC?BBBBBA?CD@BBB<@?BBA8?9959BCCE3BB?B::9CCB??;>;>A??;><>@DCC@CC@@@AB?B?BBB<BBC=AAB???@@@A???BBBBAABB@D=ABB<?@?@@<@D@@<@<@C;;;
@ATNG8:04435:00337
GATGGTAGCACGACACGACGATGTGTACTCATTCGTTTCGGAAGTGACAGGTACGTTAATAGTTAATAGCGTACTTCTTTTTCTTGCTTTCGTGGTATTCTTGCTAGTTACACTAGCCATCCTTACTGCGCTTCGATTGTGTGCGTACTGCTGCAATATTGTTAACGTGAGTCTTGTAAAACCTTCTTTTTACGTTTACTCTCGTGTTAAAAATCTGAATTCTTCTAGAGTTCCTGATCTTCTGGACGACGCGCACTGACACTACCATCGAATGAGGTTAGTCT
+
ABB=;C?CB966@>>>>>>>>96;BCCBCBCB@BCBB<BA=A=::;;:BA?BBBBB>B?A????B>AACBBAB=B?BBDAC2?=9<8//'/00/5>::7>A<??BCDB;??>@>A==9=AA:=:;;;<<>@@=@@AA<A@??A??>?A>=>===A:??@==>:<<AAAAAAA=;:=@?@?6?<A;>;>>>+87666),,,,,,99-/,/<<<,<=@@A=A<==:=:::AAA<A=AA<<<C8=?C<A@;??AAAAA<<<@BA9966069:::7;=>=<@=A@@A@
@ATNG8:04438:00323
GATGGTAGCGCGACGAGCGTAGACCCAGAAGATCAGGAACTCTAGAAGAATTCAGATTTTTAACATCGAGAGTAAACGATAAAAAGAAGGTTTTACAAAGACTCACGTTAACAATATTGCAGCAGTACGCACACAATCGAAGCGCAGTAAGGATGGCTAGTGTAACTAGCAAGAATACCACGAAAGCAAGAAAAGAAGTACGCTATTAACTATTAACGTACCTGTCTCTTCCGAAACGAATGAGTACGATGAGATCTCGTGTGCTACCATCGAATGAGGTTAGTCT
+
59<<8<<CCDAAACCCDEBBBBDBD8CDD@C>>6555:7:;<555B7BB>C>787=8BAB1B=B>;8;8474;;;5;....998'33(.(222&2222'252228622+2+26055559999>CBB@A@A>>=;:59?9939=@@==<>2:5;9829ABBBBDC?ABBCCC>BB=<<;8;8666.6//)////)-3-6///<;A@@<@<@=>><A=@?BBB?BBBBCCC?B?BBD@CAA>ABBBCB@@@BBCBBAA:;:>@;;;?ED<??;;;9>A??=?@CB@??
@ATNG8:04438:00341
GATGGTAGCTATACGTATATCTATGTACTCATTCGTTTCGGAAGAGACAGGTACGTTAATAGTTAATAGCGTACTTCTTTTTCTTGCTTTCGTGGTATTCTTGCTAGTTAAACTAGCCATCCTTACTGCGCTTCGATTGTGTGCGTACTGCTGCAATATTGTTAACGTGAGTCTTGTAAAACCTTCTTTTTACGTTTACTCTCGTGTTAAAAATCTGAATTCTTCTAGAGTTCCTGATCTTCTGGACGACGCGCACTGACACTACCATCGAATGAGGTTAGTCT
+
@@AA9BBDDD@CCBCCFEFDDCCBBB;;;BBB@BBAE>CC?B?BCCCCBC?BCCBB?B?BCBB?A>ABCDBBBBB?BBCBB1@@;@>CD7@BBB<@AB@BC>BBBBBB>>>7?@@@A<A@A=A<>>>>?>>><@@@@<@>>8::@BB>>>@AA@@<@@@:><:><?A>>>@>@?4<<AAA5A<A7??AAA.A<89;4;///@@:::A18888(8>==?:><>C<@@AAA@@<?<?A@@>><?@@;>>>?=?==?=@@AA>>><<><>>?>@<@@>>9>;>==>>
@ATNG8:04441:00340
GATGGTAGACACGTGTGCTCTCTCGTACTCATTCGTTTCGGAAGAGACAGGTACGTTAATAGTTAATAGCGTACTTCTTTTTCTTGCTTTCGTGGTATTTCTTGCTAGTTACACTAGCCATCCTTACTGCGCTTCGATTGTGTGCGTACTGCTGCAATATTGTTAACGTGAGTCTTGTAAAACCTTCTTTTTACGTTTACTCTCGTGTTAAAAATCTGAATTCTTCTAGAGTTCCTTGATCTTCTGGAGATACACATGATACTCTACCATCGAATGAGGTTAGTCT
+
AABB9BBCABC;;9B;65<=@9?AB@;;;CBB@BA@@<@A=A?CCACDAA=?@BBB?B?BBBB?B>AABAAA@:?6>=<:<)964=7;:07@??;@:00)0=55//.33.38@;><>A=;;<:>:=BC@>=>A=BAAA:??B>>>>>?ABAA=>>A8;;>=BB=A=>>>AAAAAA<AAAAA5A;A7==AAA.AA@A@078779:=<<<8<<<<.=???D<B=>><>@@@88859(/)/<9995///7;<<=@@AA?@?@A@@@>>>@;C@@@@;;;;;7;;<=<<<
@ATNG8:04443:00331
GATGGTAGGACGAGCGTCTGAGAGGTACTCATTCGTTTCGGAAGAGACAGGTACGTTAATAGTTAATAGCGTACTTCTTTTTCTTGCTTTCGTGGTATTCTTGCTAGTTACACTAGCCATCCTTACTGCGCTTCGATTGTGTGCGTACTGCTGCAATATTGTTAACGTGAGTCTTGTAAAACCTTCTTTTTACGTTTACTCTCGTGTTAAAAATCTGAATTCTTCTAGAGTTCCTGATCTTCTGGGCTGCGCTGATATGCGCTACCATCGAATGAGGTTAGTCT
+
;<:;7;;>5;;656=<;;;BBGGDACCCBDBC@CBCC>CC@C@;;;DCCC@CDDCCAC@DCDB@C@BBCCCCHBB@BCBBB2@@;@@@@;@DBC@EICGCC==;BCAB?BBBBJCDC@CBB?B?BCCDCCCD@DBBB?CCCBBCCCEBAAAABBD?CBB9::?C?ABDCCBC;<5;;;;;.;=@;;<;;;*;BBBB<AAA:99BD@?29999'9==>@@B@CC@CBCCDBB@C?BA@AAA6:9@A;CCBCCBBB;<;A@A000A@=ACCCC>@@A@;?;?ABAA
@ATNG8:04453:00323
GATTAGCAGACGTGACAGAGCGCCAGAAGATCAGGAACTCTAGAAGAATTCAGTTTTTTAACACGAGAGTAAACGTAAAAAGAAGGTTTACAAGACTCACGTTAACAATATTGCAGCAGTACGCACACAATCGAAGCGCAGTAAGGATGGCTAGTGTAACTAGCAAGAATACCACGAAAGCAAGAAAAAGAAGTACGCTATTAACTATTAACGTACCTGTCTCTTCCGAAACGAATGAGTACGATGAGATCTCGTGTGCTACCATCGAATGAGGTTGTCT
+
@A<;EBCBBBBCEGACAFFBBBC@@@A@DBA@@@=A?AAA@@@C@DC?C?>?999999$89???CBBBD;;;.:A;;;;;*;?>@599,5<;6<<<@CCCCC@C?AA?AAC?CCAABBCCDCCCCBBBB?BCBB>BABD@?>>?B?BBB?BCCBBAA@?BBBBBA=@@>BAA=AAB>>7<=<8=????/?D:=;<;@@???:<9=>?A;>;>?@@@@BB@??AA@B?BCC=CCC?AABCBBBBBAA?===@888>>==>??C=BA>>><@BBB?B>ABBC
@ATNG8:04455:00320
GATGGTAGTAGTACACTAGTCATACCAGAAGATCAGGAACTCTAGAAGAATTCAGATTTTTAACACGAGAGTAAACGTAAAAAGAAGGTTTTACAAGACTCACGTTAACAATATTGCAGCAGTACGCACACAATCGAAGCGCAGTAAGGATGGCTAGTGTAACTAGCAAGAATACCACGAAAGCAAGAAAAAGAAGTACGCTATTAACTATTAACGTACCTGTCTCTTCCGAAACGAATGAGTACTACTCTCAGAGACACACATCGAATGAGGTTAGTCT
+
:;;<7<<ABBCAA;>>=====@<??<@BB@CCCCBD@B?B@@;;9D?BB@D?@?<99999'9299<?A???88:,9>;;999$5<5:2555&5;:75:59@@@>C@C@CB@BBB?BBCBDBBBBCCCBBBBB@BCCD@BBBBBBAA>A?B@@>@ECCBCCC?ABBBBB@BB?AAA?BB???8:>>;?DBBB/AA<A===A???A;>8;;AA:>;>?BAA?ADBBBBB?C?BBC=CCC@BBBCAABCBBBBA@>>9:::===@AAC?@<?>==<A5:?AAA
@ATNG8:04460:00329
GATGGTAGCTCTGGCTCTGACTCTCGTACTCATTCGTTTCGGAAGAGACAGGTACGTTAATAGTTAATAGCGTACTTCTTTTTCTTGCTTTCGTGGTATTCTTGCTAGTTACACTAGCCATCCTTACTGCGCTTCGATTGTGTGCGTACTGCTGCAATATTGTTAACGTGAGTCTTGTAAAACCTTCTTTTTACGTTTACTCTCGTGTTAAAAATCTGAATTCTTCTAGAGTTCCTGATCTTCTGGTGAGATATGCATGATGCTACCATCGAATGAGGTTAGTCT
+
45::8<;97;;/0)/777=;?@@A@@BBA@A;:9:?DD=BB:B@@@;B=@>;>C>;;7;;>@BB:C@CCCCC:96?:==@@@0>>;:<CD>DCDC>AAA=<?9=AC@?A@BBBEC;;;?BBB@C@CCCBBBCC@CB@@=ABBBCA@AD<;;AA???=@CC@BB?C?AABCCCDBC@BBCCC7A>A5;;;<;*;BBBB=CAAABB?==?.9999'9===;<@=>A=BBCBAAB@C?BBBBBB99:<9;CA@BCCBBBDBBBCCEEDC@CA;::?BCCC@A?ACBBB
@ATNG8:04461:00332
GATGGTAGGACGAGCGTCTGAGGGTACTCATTCGTTTCGGAAGAGACAGGTACGTTAATAGTTAATAGCGTACTTCTTTTTCTTGCTTTCGTGGTATTCTTGCTAGTTACACTAGCCATCCTTACTGCGCTTCGATTGTGTGCGTACTGCTGCAATATTGTTAACGTGAGTCTTGTAAAACCTTCTTTTTACGTTTACTCTCGTGTAAAAATCTGAATTCTTCTAGAGTTCCTGATCTTCTGGTGTCTGATCTGTATCACTACCATCGAATGAGGTTAGTCT
+
AA@=@CDC?BBBDDBBBBAC@??;@@@@CCC@DCCI?GC@C@BBBCCBB@CEBBA?B?BABA?A?AAB@@ABB?<77777(8>>ACCC=CCAA?BCB>@A;==BBCB>AA??====;CAA6868<<=>>>?;AA@@:>>>?>===>AA>>>>>?9=>==AA:>:@@A>>>>?@;A@>>>2>8<:<8888+89666(--3---97-//9;9+999>>;@;??;???A@>>;>7::AA==8;;D=A@??===AAAAA>>?AAA==9>>>>>;???A;A;A>;;;
@ATNG8:04463:00326
GATGGTAGCGCACACATAGATACAGTATCATTCGTTTCGGAAGAGACAGGTACGTTAATAGTTAATAGCGTACTTCTTTTTCTTGCTTTCGTGGTATTCTTGCTAGTTACACTAGCCATCCTTACTGCGCTTCGATTGTGTGCGTACTGCTGCAATATTGTTAACGTGAGTCTTGTAAAACCTTCTTTTTACGTTTACTCTCGTGTTAAAAATCTGAATTCTTCTAGAGTTCCTGATCTTCTGGAGATACACATGATACTCTACCATCGAATGAGGTTAGTCT
+
@@>=8=BBC=BB@CCCBBAAAAA@;994443-359<4<><@<>>CCGBC?B;66::>7;?@C@D@AA@@@@?=?493333$33-3:;;4::;;=BCD?BCFBAABCH@IDBAAABB?BBB@C@CGCCCC;;9;;;;?CCDCC;;;AABBCCCCD@A@@?AC@C@BBBDBBBBB@CBBBB:B>B5;;;;;*;AAAA6;;BBBBBB@@2:999'9????=@=@@<@@BBCBC?C@CCBCCB?CBCACCCCCDDCBBACCCECBBBB>CA@@@39;;;7;>ABA@A
@ATNG8:04464:00339
GATGGTAGATATATGCACGCTCTACCAGAAGATCAGGAACTCTAGAAGAATTCAGATTTTTAACACGAGAGTAAACGTAAAAAGAAGGTTTTACAAGACTCACGTTAACAATATTGCAGCAGTACGCACACAATCGAAGCGCAGTAAGGATTGCTAGTGTAACTAGCAAGAATACCACGAAAGCAAGAAAAAGAAGTACGCTATTAACTATTAACGTACCTGTCTCTTCCGAAACGAATTAGTACACATCGTCGTGTCGTGCTACCATCGAATGAGGTTAGTCT
+
>==>?A=CCDDDICAA@B=BBCCCC?BBC@BBCBAA>A=BBB:89D@CD?D@?>??=>?>+A6@B?CCCCA==</9:9:::;*;=<95999&5@<9>CBBCBDDC@D?BB?BCC>@?BBBCDDDFCCCBBBB?BCCC?BBBABBBB?B@BB>AACDCDACC?BBBBBB@BB?BAA<??ACC=B??:;=<<<.8>7=///==A??<?<??>>;>:>@CCC@@A@AAAA?B?BBC@CDC>A>ABAAABBBDDCBB@AAABA===>;;6;@@@A;@@@@<?38:BBB
@ATNG8:04465:00341
GATGGTAGTCTCAGATAGTCTATAGTACTCATTCGTTTCGGAAGAGACAGGTACGTTAATAGTTAATAGCGTACTTCTTTTTCTTGCTTTCGTGGTATTCTTGCTAGTTACACTAGCCATCCTTACTGCGCTTCGATTGTGTGCGTACTGCTGCAATATTGTTAACGTGAGTCTTGTAAAACCTTCTTTTACGTTTACTCTCGTGTTAAAAATCTGAATTCTTCTAGAGTTCCTGATCTTCTGGACGACGCGCACTGACACTACCATCGAATGAGGTTAGTCT
+
@BBA:B;@ACDCCEGGGC:;;FBCBDCB@B::4:@@@9AB?C=BBBCCCC?BDBAA@D@CBBB@B?BCCCCCBBB999888)9?<?@AA;@ACC@CBC@CC;;;@CBCAECCBBBBC@CCC?C?CCCCBB9999BCC?C@@@BBBBCBBCDBBBA?CDD?BB?B?ABECCCCBB;?:::9.:=A<;;;;.;CAAA>CBDEHCIHED5;;;;*;AACCAC@CB@CCBBCCC@C?A@CBBB?BBC?CDCCCCCBBACBCCCBCBCB=CCDCC?ABBC?C@CCBBB
@ATNG8:04469:00325
GATGGTAGCGCGACGAGCGTAGACCCAGAAGATCAGGAACTCTAGAAGAATTCAGATTTTAACACGAGAGTAAACGTAAAAAGAAGGTTTTACAAGACTCACGTTAACAATATTGCATCAGTACGCACACAATCGAAGCGCAGTAAGGATGGCTAGTGTAACTAGCAAGAATACCACGAAAGCAAGAAAAGAAGTACGCTATTAACTATTAACGTACCTGTCTCTTCCGAAACGAATGAGTACTGCGTCTCACTCTCGCCTACCATCGAATGAGGTTAGTCT
+
:=:;7;>?@ABABBCCCCCBAB<<;/9@@7?@@9955>5944453<6<;7@83737373(33788==888==C98899555$5<<<2555&5<<8=969===<A>A@FG@CBB?BAAAABBBBBBBBBCBB?>>??<????@@;:7??BB@=@@>>>???=AA?>>A<AA<=>>:==;;;/:::48888)5=6=7;;@>==><@<:::A8<8=?BBC@CA@@ABB?B>AAD>BBB?CBBCAABCCCBBBBCAAABBCCC@CCD?BA????ACAA>A?BCABC
@ATNG8:04480:00337
GATGGTAGGTGCAGCATGAGTGTATCCAGAAGATCAGGAACTCTAGAAGAATTCAGATTTTTAACACGAGAGTAAACGTAAAAGAAGGTTTACAGACTCACGTTAACAATATTGCAGCAGTACGCACACAATCGAAGCGCAGTAAGGATGGCTAGTGTAACTAGCAAGAATACCACGAAGGCAAGAAAAAGAAGTACGCTATTAACTATTAACGTACCTGTCTCTTCCGAAACGAATGAGTACGTGTGCGACGTGTCTCCTACCATCGAATGAGGTTAGTCT
+
>@@;7;;D64/:////::;=>A>:49.9<<38:;;;?<@>AABBCGF@BB>B>BB;;;:99$58>>>?CDC;;9:1:99999+9939.94)4;@@BCBBBCCC?C?BB@BBB>ABBBCCCDCCCBBDCCC<@BCD>A?ABBDAB>B@CBB@BBBBBBAC?BAAACC>BB@888@CBAB4949B:?;AAA/<<79///66987;@=D:;<:>:=BDCB?B@;;;DCAE@BBB>BAA?AABADBBAAA>99:BABBEBBBB=DBB?;;;AA<AA;;7;:>B;;<
@ATNG8:04434:00372
GATGGTAGCGCATATCAGCGCAGCCCAGAAGATCAGGAACTCTAGAAGAATTCAGATTTTTAACACGAGAGTAAACGTAAAAAGAAGGTTTTACAAGACTCACGTTAACAATATTGCAGCAGTACGCACACAATCGAAGCGCAGTAAGGATGGCTAGTGTAACTAGCAAGAATACCACGAAAGCAAGAAAAAGAAGTACGCTATTAACTATTAACGTACCTGTCTCTTCCGAAACGAATGAGTACTATGTAGAGCTCTATACTACCATCGAATGAGGTTAGTCT
+
@BA@@BCCCLEBCECCBBBDBBAGG?DCCABBBB@@>@@BBCBBBC9:;@F>??CCCCCC3E@CCJGFCCBBBC>@@@BBBB0BC=B?BCC<CCC@GCBBBCCA?=@=>?<?CB?BABCCEBCCDCBBBCCC@@CBEAAA@AAAAA?D?B;;:;EBBBCBB@C@@?BA?:93:@@9???=<589929AACC3BB>A888==>?>=A=>;;;;>:>ABBB?CB@@@BB<@<@AA;@@C??@@CDDCACABBBB>??BB>>>@B>>><@@@A?9=?;93::>BBAA
@ATNG8:04435:00396
GATGGTGATACTCGCTGATACACCCAGAAGATCAGGAACTCTAAAAGAATTCAGATTTTTAACACGAGAGTAAACGTAAAAAGAAGGTTTTACAAGACTCACGTTAACAATATTGCAGCAGTACGCACACAATCGAAGCGCAGTAAGGATGGCTAGTGTAACTAGCAAGAATACCACGAAAGCAAGAAAAAGAAGTACGCTATTAACTATTAACGTACCTGTCTCTTCCGAAACGAATGAGTACTACTCTCAGAGACACACTACCATCGAATGAGGTTAGTCT
+
CBBB@BBBCCCICBBCCDCCCCCB>BCC@AABB::8:>BBCCCCC:BB?A>>>99:CCC3B?BBB552=9:8;4889@==@,//*.0555)335299:;>>>AC<B<BA<>;;:;=AAA??<>>>A@?<AA=CCA@5;;@@???A=A=A==:=>==AAAA=AA<>>@=AA<>===>>=@=0866088888(9818878<;8873979@@@=A=A?788;??@@@@A=B=>>>9>CC<>>>A888;;;@BB>>>???BAAAAAAA;A??>A<>?>A<A<@@@@>
@ATNG8:04444:00385
GATGGTAGAGTACAGTGTAGTAGACCAGAAGATCAGGAACTCTAGAAGAATTCAGATTTTTAACACGAGAGTAAACGTAAAAAGAAGGTTTTACAAGACTCACGTTAACAATATTGCAGCAGTACGCACACAATCGAAGCGCAGTAAGGATGGCTAGTGTAACTAGCAAGAATACCACGAAAGCAAGAAATAGAAGTACGCTATTAACTATTAACGTACCTGTCTCTTCCGAAACGAATGAGTACGTGTGACGTACGTGAGCATCGAATGAGGTTAGTCT
+
44:<7<==:;6><<<A@A@=<@@@A?ABB@BAAC::8;?AABCBBB?BB?B@??@CBCCC3C@BBB999AA=?<,3295555$595;:@G@2CCC@CB;;9BBBB@C?BB?BBD?BCCABBCIGCC;;;CCDADAAB@BA@@BCBB=A?A;;6;@@@ABBB?BBBBBB@>><<BB>AAABA8<9=;>>B:B@>>;>==>AACCC?B>AA;;6:;?BBAA?AA@@===+0*0=;5<@?:;>B@@>@00/55>>?@BCBBBABBBBBBB@?A@B@B=AB;;:
@ATNG8:04448:00363
GATGGTAGCATCATGCATATCTCACCAGAAGATCAGGAACTCTAGAAGAATTCAGATTTTTAACACGAGAGTAAACGTAAAAAGAAGGTTTTACAAGACTCACGTTAACAATATTGCAGCAGTACGCACACAATCGAAGCGTAGTAAGGATGGCTAGTGTAACTAGCAAGAATACCACGAAAGCAGAAAAAGAAGTACGCTATTAACTATTAACGTACCTGTCTCTTCCGAAACGAATGAGTACGATGAGAGAGCTCTCTCTACCATCGAATGAGGTTAGTCT
+
:A><<A<>BBCCCA<<BBBBBBABB?BBC:9;A;;8<A=BBB??>@<@B?B???=>7;7;';4?@;BBBAA888*8599444$4;6;:???0@EF@BCCCCCBBC@C@CC@DCC?CBBBBBBCCCCCCCCCC?BBBD899BBCEBB?B@CAA>ABAAABBC?CCCBBB?CA<@@@7:68881:///;<<<,7709///<;>??<?<@??@:>:=GICC@CBCAABC=@=A@@:@AA?BAAABB?@@000@;;<BAAAAA?>>AA=A>>>A<@?==9=:>B??@
@ATNG8:04449:00353
GATGGTAGTAGTACACTAGTCATACCAGAAGATCAGGAACTCTAGAAGAATTCAGATTTTTAACACGAGAGTAAACGTAAAAAGAAGGTTTTACAAGACTCACGTTAACAATATTGCAGCAGTACGCACACAATCGAAGCGCAGTAAGGATGGCTAGTGTAACTAGCAAGAATACCACGAAAGCAAGAAAAAGAAGTACGCTATTAACTATTAACGTACCTGTCTCTTCCGAAACGAATGAGTACTATAGACTATCTGAGACTACATCGAATGAGGTTAGTCT
+
BCBB@DECCBBBCCGECCBCCBB@@=ABB=AACCAB@B@BCCDCCC?BB@C@CBA@ABBB3B?B@BBBBCBBBB9@?@ABCC5CC@D<AAA9AEFADBBADCCCC?B?BB?BBC>BB@@ABCCDCBBBBBCD?CCBB<??BBBCBB>C@C@@=@CBBBCBB?ABBBA@>CC?==>;>>?=<4;;;5;AAAA/AA:=887>>>>><>=>>>@<><>@BBB@CCCBBBB?B?BBC=C??<>AABCCCCC???A=<=ABBC???CCCCCCBBB@BBBB?A>AAA??
@ATNG8:04449:00364
GATGGTAGTGCGTGAGAGAGAGACCCAGAAGATCAGGAACTCTAGAAGAACTCAGATTTTTAACACGAGAGTAAACGTAAAAAGAAGGTTTTACAAGACTCACGTTAACAATATTGCAGCAGTACGCACACAATCGAAGCGCAGTAAGGATGGCTAGTGTAACTAGCAAGAATACCACGAAAGCAAGAAAAAGAAGTACGCTATTAACTATTAACGTACCTGTCTCTTCCGAAACGAATGAGTACATAGATATACGTATAGCTACCATCGAATGATGTTAGTCT
+
>>>?@CAA@BBGCEDECDCCDCCCC>CDC?BAAACC@D?BBBBBAA>AC@BBBC@AACCD1B@BBBBBBBABA@8>7;4444$4:592999.9;;8;>8?@AA>@>>@CC?BBB9::?;ACFGGDBBBBBBB@CCCC?BBBBCBCC?B@B@?<?@AAABBB?CCACCC@BB@>>>@BCBBB:;;;5;==>>/=>9;888BBAA@;A9>>AD<C:>>BCC@BBC@@AB@B@BBF>B??=>@AABBBBBCBBBB@>>>?BB>>>A;;7;@@@B<@>>>==:=BA??
@ATNG8:04449:00365
GATGGTAGAGAGAGCTCTCTCATCGTACTCATTCGTTTCGGAAGAGACAGGTACGTTAATAGTTAATAGCGTACTTCTTTTTCTTGCTTTCGTGGTATTTCTTGCTAGTTACACTAGCCATCCTTACTGCGCTTCGATTGTGTGCGTACTGCTGCAATATTGTTAACGTGAGTCTTGTAAAACCTTCTTTTTACGTTTACTCTCGTGTTAAAAATCTTGAATTCTTCTAGAGTTCCTGATCTTCTGGGCTGCGCTGATATGCGCTACCCATCGAATGAGGTTAGTCT
+
B@@;:B<ABC@@ABA666;;;;;<>A<<<@DE>@@CD=@A>@@BABA@??6:8??B8B?@==B6;6:8<8;=4448::9::+55399>>0:@98/8800(/;56/..662699>88;@<888:=:=BD?878?;>?@@7;;>>???@A@@@A=::9-//829>6A;=>>>==?@@<>@@AA3=8=:==>>>/>BBBB:A>>>??::;>18888(9;;5;A=B<>>:>=AA=;;7;=AAAB@@;;;;@6=///666<>?>>>;;;>;;;1;>>??<A@@@<?;?BB@=
@ATNG8:04458:00369
GATGGTAGTCTCAGATAGTCTATAGTACTCATTCGTTTCGGAAGAGACAGGTACGTTAATAGTTAATAGCGTACTGCTTTTTCTTGCTTTCGTGGTATTCTTGCTAGTTACACTAGCCATCCTTACTGCGCTTCGATTGTGTGCGTACTGCTGCAATATTGTTAACGTGAGTCTTGTAAAACCTTCTTTTTACGTTTACTCTCGTGTTAAAAATCTGAATTCTTCTAGAGTTCCTGATCTTCTGGCTCTCGTAGACAGATACTACCATCGAATGAGGTTAGTCT
+
55:<8<<BA;;<=>BBBBA@@ACCCDCBC?;;.799<:<C@IACBBBDBB?AA@A@=?:DCBB8C?BBB<:9::;966A>>+==7?>?=6<;:7-8>>;>?588<<BC@CCCCDBBB?BBC?C@CCCCCCAA>@CBB?CAAAD@@@CCCBBABBE@CCC@CC?B@BBCB@AAGGACCCCC;C@D<;;;;;*;ABBB=BBBBBBCCAB=@@@@0@?@@A?A?CDACBBA@@A?A?ACEHEE?@?A?ACCCCCCDCCCCCCBBBAAA?@@@CC?BBBB?B?BBB@@
@ATNG8:04461:00351
GATGGTAGGCGTGTGAGAGTCTGCCCAGAAGATCAGGAACTCTAGAAGAATTCAGATTTTTAACACGAGAGTAAACGTAAAAAGAAGGTTTTACAAGACTCACGTTAACAATATTGCAGCAGTACGCACACAATCGAAGCGCAGTAAGGATGGCTAGTGTAACTAGCAAGAATACCACGAAAGCAAGAAAAAGAAGTACGACTATTAACTATTAACGTACCTGTCTCTTCCGAAACGAATGAGTACGATGAGAGAGCTCTCTCTACCATCGAATGAGGTTAGTCT
+
CCB>?BBD?BCICCCDCCC;;<BBB7=CCACCBC@@=@>@@BCAAA>A@4:49@===@>>,>;>?>787BBBBB9=>88888'7;578:<<197;:?828??@>><>=AA=A@>:>>AAA>==AAAAAAAAA:@???:><<;>@=>7>=D@@<@>>>>AAA<A???AC=A?8<=A8===>A7<<<676777(8:5;?=<///===9A>A===<@<@;;;?<@@A?>??:>:=BB:@@@;>:=;///899;@A=>>AA>>>>>??>>;>@@DD<A?AA<@:>>@A<
@ATNG8:04461:00352
GATGGTAGTGTGTCTCTGAGAGTAGTACTCATTCGTTTCGGAAGAGACAGGTACGTTAATAGTTAATAGCGTACTTCTTTTTCTTGCTTTCGTGGTATTCTTGCTAGTTACACTAGGCATCCTTACTGCGCTTCGATTGTGTGCGTACTGCTGCAATATTGTTAACGTGAGTCTTGTAAAACCTTCTTTTTACGTTTACTCTCGTGTTAAAAATCTGAATTCTTCTAGAGTTCCTGATCTTCTGGTAGAGCGTGCATATATCTACCATCGAATGAGGTTAGTCT
+
BB@@;@;;:;955:555<=959AAAA;99A@A?BBDC>CC@B@BBAAB;;2:@@99159<9567A6?@@9;599=254:::(44.4:;;1////)/7<7<<266;@?@;>CCCCCB@CCCCAD?CCDBC@;;5;@;;5;AAAC@;;;AB;::>@A7;9@>?@=@399?==?A;>:>@@@A7A@CADCCCC1AA@A@9@;;:99A>==29999$554996;8<@;??D@?<?0909>>@@@658>4?@A:::::::@>==>:98?@<?BBA?=8887/3179;;;
@ATNG8:04464:00399
GATGGTAGCGAGCGAGTGTGTATACCAGAAGATCAGGAACTCTAGAAGAATTCATTATTTTAATCACGAGAGTAAACGTAAAAAGAAGGTTTTACAAGACTCACGTTAACAATATTGCAGCAGTACGCACACAATCGAAGCGCAGTAAGGATGGCTAGTGTAACTAGCAAGAATACCACGAAAGCAAGAAAAAGAAGTACGCTATTAACTATTAACGTACCTGTCTCTTCCGAAACGAATGAGTACGTGTGCGACGTGTCTCCTACCACTCGAATGAGGTTAGTCT
+
56==:>B;99<<@@ADBABACAA@@:>:@5:>?444.3499:453:59;4988//(/8::.:+//67888BBBCC9B@;;;;;'::::4944&4?<9>A@ACGDCC?B@BC@CBC>@?AABBCCCCCCCCCBDBCCAA>AAABBBBC>A=AAA>ACCCCCCB?BABAAB?BB?B@A>AAAA>899:3:::::(:A;A888>?>@@=B<??77169?AFCC@CBBBB@@<@>@@@9@A@;???@@??999877333778332:3797.../65=4<<<<9;6;>999
@ATNG8:04434:00414
GATGGTAGAGTATCATGTGTATCTCCAGAAGATAGGAACTCTAGAAGAATTCAGATTTTTAACACGAGAGTAAACGTAAAAAGAAGGTTTTACAAGACTCACGTTAACAATATTGCAGCAGTACGCACACAATCGAAGCGCAGTAAGGATGGCTAGTGTAACTAGCAAGAATACCACGAAAGCAAGAAAAAGAAGTACGCTATTAACTATTAACGTACCTGTCTCTTCCGAAACGAATGAGTACTATAGACTATCTGAGACTAATCGAATGAGGTTAGTCT
+
CCCC=CCCCBBBDCEBBBBABBBCA?BCE?BBABB@B@BBBBBCC@CB@C@CECCCCCC1C@CCBBCEECBBB=BABBFDD5CC@C=@@@7@AA>BBCBCAAAA=A>BB?CCD>AABABBCCCCCCCBBBB?BBBB>A@@@BBBC>B@B??<?BABBCCB>@@B@@B>CD?BBB:>==970:9:478788(8=:>888??A;:7;<@@@A<>9=<BBB@CCCBBCC?B?BBC<DBC@B999CCCBBAA>>>BBACBBAAABBB?CAAA=ABCC?B?BCB??
@ATNG8:04438:00425
GATGGTAGGAGACACGTCGCACACGTACTCATTCGTTTCGGAAGAGACAGGTACGTTAATAGTTAATAGCGTACTTCTTTTTCTTGCTTTCGTGGTATTCTTGCTAGTTACACTAGCCATCCTTACTGCGCTTCGATTGTGTGCGTACTGCTGCAATATTGTTAACGTGAGTCTTGTAAAACCTTCTTTTTACGTTTACTCTCGTGTTAAAAATCTGAATTCTTCTAGAGTTCCTGATCTTCTGGATACACTCATGTGCACCTACCATCGAATGAGGTTAGTCT
+
45<<9=CD@DBCCCB;;;CCBBBDCCBBCDBB@BBAB=BB?B?BCBBCBC@CCAAA?A?ABBB?C@BBABCCDBB?BBBCB3AA;:688-6?@A=AAB?CB@BBBBA?:>==<>AAB<@@@;@<@@>===@A=AADD6<=>>@@?>>>>?A>>>@:677;>><A<@@A???A@@<@AAAA5A<@:96655(69333)--7---766:4:===.=???B=B=>>;>BCB:::;A<?AA>==:>>>;?A@??;;;>>>A>@>>:>996:>>@@<@>>==B<@@AA@
@ATNG8:04442:00445
GATGGTACGCAGACGTGACAGAGCGCCAGAAGATCAGGAACTCTAGAAGAATTCAGATTTTTAACACGAGAGTAAACGTAAAAAGAAGGTTTTACAAGACTCACGTTAACAATATTGCAGCAGTACGCACACAATCGAAGCGCAGTAAGGATGGCTAGTGTAACTAGCAAGAGTACCACGAAAGCAAGAAAAAGAAGTACGCTATTAACTATTAACGTACCTGTCTCTTCCGAAACGAATGAGTACGATGAGAGAGCTCTCTCTACCTATCGAATGAGGTTAGTCT
+
/:99)////<<::/55555555444<055:7:855557=7;;:443;49<,3,/////:::+;5855>;;8555:3::B@<@<0;=463777&.--(----:>=<=9=8;@>A@@:@@88;A@B@A@DCBAAA?A:89489=@A?89388=8938???@A@B?AA>7986;77855/55555.7789?ADEC*57/552228655053888926268;:::;::;=;@8;:>??8>00,000=@@ABB?>>A=77559;///8//.(..6.223555;6;49<<<5
@ATNG8:04443:00447
GATGGTAGTATATCGCGTCGCTATCCAGAAGATCAGGAACTCTAGAAGAATTCAGATTTTTAACACGAGAGTAAACGTAAAAGAAGGTTTTACAAGACTCACGTTAACAATATTGCAGCAGTACGCACACAATCGAAGCGCAGTAAGGATGGCTAGTGTAACTAGCAAGAATACCACGAAAAGCAAGAAAAAGAAGTACGCTATTAACTATTAACGTACTGTCTCTTCCGAAACGAATGAGTACGAGAGAGCACACGTGTCTACCATCGAATGAGGTTAGTCT
+
::99056=@AC==666;;;566===:<;;5;<<6669>8=@A595<8;;:>@AAA@@@@@.@<@@@???BBCCC9>?;:99*5@7@4@@?4AAB?AA@@BCCAB@A@BB?BBB=??BBCBBCCBDCCBBDD?CCCC?BBBBBBBC?A?B9:8;CDABCCD>AACBAA???;?A?:>=7555'577756788(8:6<:8;<<CCB;?;?@BB=@:;:A000@@@BBB?B=@AA;@AA;???AADAA???<:;?ABAA@@@@@=<;39555:6<;==8=8>A@??
@ATNG8:04444:00446
GATGGTAGCGCACACATAGATACAGTACTCATTCGTTTCGGAAGAGACAGGTACGTTAATAGTTAATAGCGTACTTCTTTTTCTTGTCTTTCGTGGTATTCTTGCTAGTTACACTAGCCATCCTTACTGCGCTTCGATTGTGTGCGTACTGCTGCAATATTGTTAACGTGAGTCTTGTAAAACCTTCTTTTACGTTTACTCTCGTGTTAAAAATCTGAATTCTTCTAGAGTTCCTGATCTTCTGGACAGAGTGTGCAGATACTACCATCGAATGAGGTTAGTCT
+
@@;<9<?CD@AABCCDCCCBBBCBCC@A@DCB?BCBC>CC@C@;<;CBBB@BBBBC@C@BB?A=A=AABBAAC;;5;0000'0=600/99267:<7:::8<?48;8=?A?BCCCCCCC?BAC?C?CCCCCCA@;?B@@<BABAAAA@CCCBBBBBB?CCB?::6;=@@ABBBDCD@C;;;;.;=A=;;;;.;DCCC>CCDBCCBAAA5;;;;*<CCBC?C?BC@CCBBBBB@C@CCDCCC>A@B@BCCCBBBCCCCBBBCBBBCB@BCCBB?AB??<??BCCCC
@ATNG8:04449:00428
GATGGTAGCTATACGTATATCTATGTACTCATTCGTTTCGGAAGAGACAGGTACGTTAATAGTTAATAGCGTACTTCTTTTTCTTGCTTTCGTGGTATTCTTGCTAGTTACACTAGCCATCCTTACTGCGCTTCGATTGTGTGCGTACTGCTGCAATATTGTTAACGTGAGTCTTGTAAAACCTTCTTTTTACGTTTACTCTCGTGTTAAAAATCTGAATTCTTCTAGAGTTCCTGATCTTCTGGGATGTGTGCGCAGTGCCTACCATCGAATGAGGTTAGTCT
+
@@A<9B>DDC>CCAB<>CCEDDDBBBB@BBBB?B;;;7;D?C@BBCBCBB@CDCBB?B?B???@C@CABBBBBBB?BBBBA3>=:=79;0;AAA48:A=@@=A@BABB@?>@?BA;;7<@>5;:=AAA>>>@<A@@@6:9=788;;;>?CD;;;@=?AA=AA=A<???@B@@@?=@@>AA5A<@<@@@@@/=<<<:,6699;;A?==:=AAA/@@@@B=A=>>:=@@D;;;<@<AAA@>>8=<<<6=???AA>8::?DD93-366033337066=@<@<?===?
@ATNG8:04453:00416
GATGGTAGTATCTGCACACTCTGTCCAGAAGATCAGGAACTCTAGAAGAATTCAGATTTTTAACACGAGAGTAAACGTAAAAAGAAGGTTTTACAAGACTCACGTTAACAATATTGCAGCAGTACGCACACAATCGAAGCGCAGTAAGGATGGCTAGTGTAACTAGCAAGAATACCACGAAAGCAAGAAAAAAGAAGTACGCTATTAACTATTAACGTACCTGTCTCTTCCGAAACGAATGAGTACTATAGACTATCTGAGACTACCATCGAATGAGGTTAGTCT
+
>@?>055::;;;666A;<<??@ACB;B@@:@:=??>4:29<<373:69828477777;;;.;5>:==<::;:;;388>A@@@1<A=A=BBB9BBB@GBBBFCCBB?BADD@@??@DDA@ABCDDCCCBBBCC?BBAC8:9BAAAFD?B@C@@?ADFHECCB?B???BB@CB?BBB>??>==5<<81788888%8=16868>>?=>:>=@@@@<?;>>@@@<@;;;?BB?C=A?B=DCD?BBBCBBABBBEC??>>>BDCBABEBBC?BBCCD?BBBB?B@CDAAA
@ATNG8:04455:00417
GATGGTAGTAGTACACTAGTCATACCAGAAGATCAGGAACTCTAGAAGAATTCAGATTTTTAACACGAGAGTAAACGTAAAAAGAAGGTTTTACAAGACTCACGTTAACAATATTGCAGCAGTACGCACACAATCGAAGCGCAGTAAGGATGGCTAGTGTAACTAGCAAGAATACCACGAAAGCAAGAAAAAGAAGTACGCTATTACTATTAACGTACCTGTCTCTTCCGAAACGAATGAGTACTACTCTCAGAGACACACTACCATCGAATGAGGTTAGTCT
+
=?=:7;:?BCA@ADCCCBBCDAAACADCB@CDAABC=A<@AB@ABD?BB@C?AAAA@@@A2A>ABCBCDBB@@@<>>@CCCC5B@=A=BBC:CDC@CBBCCCCCC@C@@@=?BB<?>BBBDDFCDCCB???C@CBBA>AAAAABBD?B>B@@<@B?@?CCCABBBBBB>@A=@>?9?@@>>7;;;=BDDDD/@@=A988BBBAA=AA@@@<><>@BDD@CCBABBB=?=?CC>DCC?A@ABB@BA@@AABC@==@@@AA@??@@;>>??>9=>9:29;>@@AA
@ATNG8:04459:00441
GATGGTAGAGTACAGTGTAGTAGACCAGAAGATCAGGAACTCTATAAGAATTCAGATTTTTAACACGAGAGTAAACGTAAAAAGAAGGTTTTACAAGACTCACGTTAACAATATTGCAGCAGTACGCACACAATCGAAGCGCAGTAAGGATGGCTAGTGTAACTAGCAAGAATACCACGAAAGCAAGAAAAAGAAGTACGCTATTAACTATTAACGTACCTGTCTCTTCCGAAACGAATGAGTACTATAGACTATCTGAGACTACCATCGAATGAGGTTAGTCT
+
BA<;69<<=<BCC666<=??=B@AA?AAE@HGCAAB?B?BBBBBA@=>><??BBBBBBBB3B@CB?ACCBBBAA9>>BCCCD5BB@C@GGG;CCC@CCBBCEE@@=@?CB@BBB?AAACFAAACCCCCBBBC@C@??<??AABBBC@B?B@@>@BBABBBB@BBCAAA@BC>?>?>A>A>>1<//)/99;;,:<7>888?????<@=A889;?7;;CCC@CCCAAAF@B?ABC=A9949??ABFCBB==>B888=AAAAA?BBBB@BBBBB?@A@@=@<@AA::
@ATNG8:04460:00410
GATGGTAGTGTCATATGAGAGTGTGTACTCATTCGTTTCGGAAGAGACAGGTACGTTAATAGTTAGTAGCGTACTTCTTTTTCTTGCTTTCGTGGTATTCTTGCTAGTTACACTAGCCATCCTTACTGCGCTTCGATTGTGTGCGTACTGCTGCAATATTGTTAACGTGAGTCTTGTAAAACCTTCTTTTTACGTTTACTCTCGTGTTAAAAATCTGAATTCTTCTAGAGTTCCTGATCTTCTGGATAGCGACGCGATATACTACCATCGAATTGAGGTTAGTCT
+
<<<<?B@@?;<<<>>A@A@@B;;6B@<<AC=B:BBDD:@@:?:>>@@C@@7>==?@>?;>==B@GBCABCCB@AA;??=>=,=>358BA8?;:9.95<699169:<===BBAAAABA@CCD@B?CBCCCABBAFBAAAEBBBBA@@A;;;BBBDF@@@A@CD@C?BC@?@A??@;>;:99*:8><>=>>@0@ADDE>@@@BBB@<:;5;;;;*:@@;<5;=@@<@BBBBBB?B?BBBCCD@BAC@CBBBCBCAACCAACCCBBBB?A====+0+00<+;4;A@:9
@ATNG8:04460:00427
GATGGTAGCTCTGCTCTGACTCTCGTACTCATTCGTTTCGGAAGAGACAGGTACGTTAATAGTTAATAGCGTACTTCTTTTTCTTGCTTTCGTGGTATTCTTGCTAGTTACACTAGCCATCCTTACTGCGCTTCGATTGTGTGCGTACTGCTGCAATATTGTTAACGTGAGTCTTGTAAAACCTTCTTTTTACGTTTACTCTCGTGTTAAAAATCTGAATTCTTCTAGAGTTCCTGATCTTCTGGGTGCGCTACAGTCTCTCTACCATCGAATGAGGTTAGTCT
+
89995<==@;<6;5@AAAAABAB@?@>>A?:>6>>>?8??9A?=DCBBBC>BBBBA?B@@@?B9C@;;9B565<:744449'4:5:99:.4455.55:5:<266<>>?<=BAAAA;;8;BB@D@GCCBBCCD@BBBD?CBCBBABBBBCBCBCCE@F@?=?B>A?DBBBBBCAA?@BCCC<C@C@BCBBB0BBBBC<BBBBCDCBBA<A@@A,ABBAB?@?CC@BBCCBBA@C@DCBBBB?A@BB=BCBBBCCBBCCCBBA@@CDBBBCCC?AAAA>A?BIHCC
@ATNG8:04463:00445
GATGGTAGTGTCATATGAGAGTGTGTACTCATTCGTTTCGGAAGAGACAGGTACGTTAATAGTTAATAGCGTACTTCTTTTTCTTGCTTTCGTGGTATTCTTGCTAGTTACACAGCCATCCTTACTGCGCTTCGATTGTGTGCGTACTGCTGCAATATTGTTAACGTGAGTCTTGTAAAACCTTCTTTTTACGTTTACTCTCGTGTTAAAATCTGAATTCTTCTAGAGTTCCTGATCTTCTGGATAGCGACGCGATATACTACCATCGAATGAGGTTAGTCT
+
CB@A?BBCDDCCCCCCCDCCCCBBBBBABBAA>;;;E?CC@B>BABDECC@CCC@@>@@BA@?<@@BBCDCBBBC@CCCCC3CB@BCCB=BBBA>BBA=AC@EECC@@>ACCCDCD@BBC@CADCBCBBAD?CCDC?@ACCBABBCCCCB@@?C@BBB@CC?C?BBBCBBBBB;A::::.;=@5;;;;;*;@AIGGCCBBBBKCCB@BHI<CBBDCAC@CB@DCCCCBB?B@CCCB@@=@@@?BGDCBCDCCBCCBBBBCCDD?AABBB=9::@<@=ACBBB
@ATNG8:04467:00405
GATGGTAGCGCACACATAGATACAGTACTCATTCGTTTCGGAAGAGACAGGTACGTTAATAGTTAATAGCGTACTTCTTTTTCTTGCTTTCGTGGTATTCTTGCTAGTTACACTTGCCATCCTTACTGCGCTTCGATTGTATGCGTACTGCTGCAATATTGTTAACGTGAGTCTTGTAAAACCTTCTTTTTACGTTTACTCTCGTGTTAAAAATCTGAATTCTTCTAGAGTTCCGATCTTCTGGCTCTCGTAGACAGATACTACCATCGAATGAGGTTAGTCT
+
BCDBADCDBBBCCCCBCCBBCBBBBBCBACDC?BBBC=BB@D@ABBCCDD?CCBBB?C@BCBA?B@CCBB@AABC=??@@?2@B?BBDD=ABCC@FGGACC@CCCCCD@CCBCB@BB@CCC?B?BABBBBBB@BB@@?BCCBBBBBCCCBBBBBA=@9859@;@?BBCCCBBBA=A;;;;6;?A?BBDFD2AA;;;6;ACCDCEC@@=?CBB3BABAE@B@BB?BBBBBAA>A=AAA??<?AA?BC??@BBBBCCBCCBBBBBB?AAABB?BBAA=@:?@@??
@ATNG8:04479:00447
GATGTAGGAGACACGTCGCACACGTACTCATTCGTTTCGGAAGAGACAGGTACGTTAATAGTTAATAGCGTACTTCTTTTTCTTGCTTTCGTGGTATTCTTGCTAGTTACACTAGCCATCCTTACTGCGCTTCGATTGTTTGCGTACTGCTGCAATATTGTTAACGTGAGTCTTGTAAAACCTTCTTTTTACGTTTACTCTCGTGTTAAAATCTGAATTCTTCTAGAGTTCCTGATCTTCTGGGTGCGCTACAGTCTCTCTACCATCGAATGAGGTTTGTCT
+
///////5;;>>?;;>>@BBBBBBABACDDB?B;:;6;B@CACBBBC@?=?D??>596989>>C@@AABBBB=B8BB=<=+B>4>>AA:>BBC@@A@=@@499@?AA:>>@@=>=C<?>>3718=<=====:?>>>;??A6=:;:?>>>>:::;5;>>:==:=;?>?===>>@188888(81:9:6666)6<:::*..55556:78-///&.//.8384;;6:A@@@@@<@<==;;;A:=///+///9::>;;;>>>??A===6:///<7777=7<<6///<
@ATNG8:04435:00452
GATGGTAGAGAGAGCTCTCTCATCGTACTCATTCGTTTCGGAAGAGACAGGTACGTTAATATTAATAGCGTACTTCTTTTTCTTGCTTTCGTGGTATTCTTGCTAGTTACACTAGCCATCCTTACTGCGCTTCGATTGTGTGCGTACTGCTGCAATATTGTTAACGTGAGTCTTGTAAAACCTTCTTTTTACGTTTACTCTCGTGTTAAAAATCTGAATTCTTCTAGAGTTCCTGATCTTCTGGGCAGACTCTCACACGCCTACCATCGAATGAGGTTAGTCT
+
AA;;26=>BB@@ACB;66==>>FEHCBBBDCC@CDDD=A@?A>A@BBBAA8:9BBB@C?BBC?B?BBBBBAAAC?CBBBB2B>5@ABA9<BBB?B;;5;A59:95==:>CCAABCD@:9:?B?BFDBAAAC@FBBB?BB>>>>>>ABD>>:;;A:;;;=??;?<@>>>A@@@@=@@@@A6A=A:==???/?A==<1;::888?:;;;????/?;;;D;D=AA:AAA@889<?=?AA@::-//;<1<776==@>>>CA@@@<@@@<@===>=?@BB<A<@@@@A
@ATNG8:04437:00454
GATGGTAGCTATACGTATATCTATGTACTCATTCGTTTCGGAAGAGACAGGTACGTTAATAGTTAATAGCGTACTTCTTTTTCTTGCTTTCGTGGTATTCTTGCTAGTTACACTAGCCATCCTTACTGCGCTTCGATTGTGTGCGTACTGCTGCAATATTGTTAACGTGAGTCTTGTAAAACCTTCTTTTTACGTTTACTCTCGTGTTAAAAATCTGAATTCTTCTAGAGTTCCTGATCTTCTGGAGATACACATGATACTCTACCATCGAATGAGGTTAGTCT
+
:>4526>BBD>BB;;6CCCDCCC?A@;<;CBB?BCCC=BC@D?B@CBCDC@BBBBA>B?BBBC?C>CC@BBBBBB>AAFDE3AA>B>@@:@C@?<>?A=AC?A@ABAC?>:::AAAA;>>@<A<@@>A@>>?;@@AA5;;A??=::;AA@@;::D:>>A=>>:=<AAAAAAA;;8;;<ED6B:<8<=<<<*:=///)//;///@67;=@BBB/?===D>D=@@<===>>>@;>;?@::;@:==@===>>>??@;;;>>>AAABAA<=89>=7///6167==::>
@ATNG8:04437:00459
GATGGTAGGCGTGTGAGAGTCTGCCCAGAAGATCAGGAACTCTAGAAGAATTCAGATTTTAACACGAGAGTAAACGTAAAAGAAGGTTTTACAAGACTCACGTTAACAATATTGCAGCAGTACGCACACAATCGAAGCGCAGTAAGGATGGCTAGTGTAACTAGCAAGAATACCACGAAAAGCAAGAAAAAGAGTACGCTATTAACTTTAACGTACCTGTCTCTTCCGAAACGAATGAGTACGAGAGTCAGAGCAGAGCTACCATCGAATGAGGTTAGTCT
+
@@@;9=@D?@ACCCDBDDC;;;;;6)6=<=BBA@@B?B?BBCC@A@<;93:<@B>::::-88>ABBBBAA>>=3;=:::9+8>;<1988'65:3>;==>AAAA<A:@A:@@A5;;??C@===>>@AA???;@A?A:><>=>>>>:<8<;;7>???A@@>;@A@@?>;=A;?AC;=:5556)8>9567777)///;;=BD====C=AAA9><>@@@A<AAAAA><5<6<:<3<=@6:;AB@@?@@@AAA???BAAA>==@AAD<A?BBC==866/709<<>>
@ATNG8:04441:00482
GATGGTAGCGAGCGAGTGTGTATACCAGAAGATCAGGAAACTCTAGAAGAATTCAGATTTTTAACACGAGAGTAAACGTAAAAAGAAGGTTTTACAAGACTCACGTTAACAATATTGCAGCAGTACGCACACAATCGAAGCGCAGTAAGGATGGCTAGTGTAACTAGCAAGAATACCACGAAAGCAAGAAAAAGAAGTACGCTATTAACTATTAACGTACCTGTCCCTTCCGAAACGAATGAGTACGTGAGATCTATGTGTGCGCTACCATCGTCCGACTAAAAGTCT
+
;<44.44::9;;:===<A@AABBB@=@>C?CACA=B283(389898<6;;4;27<999999(;5;9<<A00/9<;1:://///$5<49.555&555.5<<;=@@:;28;88-333-4<==>666B>@@@;:6@;@=>@:>??@B@@??A>>00,0>>>@=AC?CCDCAA>AB<@:948997?3773,73777'33,377552288,2,2577+5-2259545559907273///(///5//5;<<:88<::8888:??=??<<87889255577722222222&49::
@ATNG8:04443:00475
GATGGTAGGACGAGCGTCTGAGAGGTACTCATTCGTTTCGGAAGAGACAGGTACGTTAATAGTTAATAGCGTACTTCTTTTTCTTGCTTTCGTGGTATTCTTGCTAGTTACACTAGCCATCCTTACTGCGCTTCGATTGTGTGCGTACTGCTGCAATATTGTTAACGTGAGTCTTGTAAAACCTTCTTTTTACGTTTACTCTCGTGTTAAAAATCTGAATTCTTCTAGAGTTCCTGATCTTCTGGTGTCTGATCTGTATCACTACCATCGAATGAGGTTAGTCT
+
BBB@@CCD@CCBCCBBBBBCBDCD@BAAACCD?CCCC:BB?C?CCCCCCE?CCCCC?C@CCBB@B@CCCDBBBBB?BBCCC1BB?BBCC=CFBB?BCC=CC>99:EEH@CCCCBCCC?CCD?C?CCBBBBBB@DDCC?CBBBBAAABBABBCBBB>BAA>AD>B?BBCCBBBDE?BBBBB:B>B<:;:::*:B>@A=ABCCCCCCCC@CCDD5DBABB>A>BC@CCCCCAB?A?CBCDCC?BAB?CDCBBBCCCCCEECCBBBBD@CD@AC@BB@A<?<AA>>=
@ATNG8:04443:00494
GATGGTAGCGCACACATAGATACAGTACTCATTCGTTTCGGAAGAGACAGGTACGTTAATAGTTAATAGCGTACTTCTTTTTTCTTGCTTTCGTGGTATTCTTGCTAGTTACACTAGCCATCCTTACTGCGCTTCGATTGTGTGCGTACTGCTGCAATATTGTTAACGTGAGTCTTGTAAAACCTTCTTTTTACGTTTACTCTCGTGTTAAAAATCTGAATTCTTCTAGAGTTCCTGATCTTCTGGGATGTGTGCGCAGTGCCTACCATCGAATGAGGTTAGTCT
+
<BA@9;/////77;<=CDCCBBBCEBCA@;AB9BCCC?CF@B@BCBDBBB?CCBAB?B@B@;:3;24@;A@A?=@:9:;:;;%8>68399,4:;<196>==A;>AAAAB=AACFCBBC@DCB?B@CCCCCCBB?BBAA?BBBBB@@@CC@@@@@AB@BBB@CC@B?C:<;BB@@@>B;;;;.;5;5;BBBC5DCCDD=BBCCCBBBAA?ACCC5BBBCC?B@BC?BCBBCCC@C@@@@BBA>ACDE?C;<;AAAEB@@;;;A>ABB?ABB@@<@>==2939AA@A
@ATNG8:04449:00498
GATGGTAGATACTCGCTGATACACCCAGAAGATCAGGAACTCTAGAAGAATTCAGATTTTTAACACGAGAGTAAACGTAAAAAGAAGGTTTTACAAGACTCACGTTAACAATATTGCAGCAGTACGCACACAATCGAAGCGCAGTAAGGATGGCTAGTGTAACTAGCAAGAATACCACGAAAGCAAGAAAAAGAAGTACGCTATTAACTATTAACGTACCTGTCTCTTCCGAAACGAATGAGTACATAGATATACGTATAGCTACCATCGAATGAGGTTAGTCT
+
@B@:=AB@@BCC@666<@@AB@A@C9@9;55<@?BB@D?@AC00/@:==;?<787@@BBB3B?C==ABBEB@@@9>=;;;;;*;@>B5;;;7;CJAEBABCHGBB@B@BC?BCC>AABBCCCECCCCBBBBE@CCBB?BBCCBBCF?B?B@@<@B@@?BBD@BBBAAB@BB@AAA;????=5<9818AA@A/??9=888AA@@@;@;@?AB=A=ABDBC?BBBBBCC?A>ACC>CCD>@@@CCCCCAAAAAC?>>>@@AAAA@@@5:8BBB9>>;;7:<@??>>
@ATNG8:04455:00495
GATGGTAGGCGAGAGTGAGACGCAGTACTCATTCGTTTCGGAAGAGACAGGTACGTTAATAGTTAATAGCGTACTTCTTTTTCTTGCTTTCGTGGTATTCTTGCTAGTTACACTAGCCATCCTTACTGCGCTTCGATTGTGTGCGTACTGCTGCAATATTGTTAACGTGAGTCTTGTAAAACCTTCTTTTTACGTTTACTCTCGTGTTAAAAATCTGAATTCTTCTAGAGTTCCTGATCTTCTGTGTCGTCTATCATGTACTACCATCGAATGAGGTTAGTCT
+
8:<=9==C?BBBB;;6>@BAA@@?BA<::BBC@BBBC>BD@C@;:9CDAA>ABABA@C?CCCC?C?BBBBBBA@A<??DDD3??9<788*5?>@<BBC?BB@B@<<974:=>>BB==6=AB<?9>>>>?@??<@@@@<>==@@@@@@BA>>>>>D=;;::=>=A=>==???@::7;==BB5B=A:==>>=/<>:::1;;;;;>?>>>=BCCC/BA==>=A=@@<@@>;;66063889?>=:<A@@<<=<9::?@@A>==AAACC=A===?<CBAA;><>AB<=
@ATNG8:04456:00464
GATGGTAGCACGACACGACGATGTGTACTCATTCGTTTCGGAAGAGACAGGTACGTTATTAGTTAATAGCGTACTTCTTTTTCTTGCTTTCGTGGTATTCTTGCTAGTTACACTAGCCATCCTTACTGCGCTTCGATTGTGTGCGTACTGCTGCAATATTGTTAACGTGAGTCTTGTAAAACCTTCTTTTTACGTTTACTCTCGTGTTAAAAATCTGAATTCTTCTAGAGTTCCTGATCTTCTGGATAGCGACGCGATATACTACCATCGAATGAGGTTAGTCT
+
ABAB?B=BCCC666>;;;<<<;;@DCBBACCD@BBCC>BDAD@DDBCCBA>AB??A>AA?CBB?B@BBBA98938/3AA=B+>??>@;;6;00/(///(396:8<8=?6<=<<<==>:>AH<@<?>>A>?>A<AAAA9==@>>>?????@?;;;;5888=@@:>:=>>@A@AAA=?>>>=2=8<9=AAAA.<<9<<5<<<<<A?>??;@DDD/?;;;D=B=>>:>BBBA;;7;=CAAA>;7;===AA>>??@@@AA>>>AAAAAA=A>?@@<@>>=<A;<;;:8
@ATNG8:04460:00462
GATGGTAGCTCTGCTCTGACTCTCGTACTCATTCGTTTCGGAAGAGACAGGTACGTTAATAGTTAATAGCGTACTTCTTTTTCTTGCTTTCGTGGTATTCTTGCTAGTTACACTAGCCATCCTTACTGCGCTTCGATTGTTTGCGTACTGCTGCAATATTGTTAACGTGAGTCTTGTAAAACCTTCTTTTTACGTTTACTCTCGTGTTAAAAATCTGAATTCTTCTAGAGTTCCTGATCTTCTGGTATACACACTCGCTCGCTACCATCGAATGAGGTTAGTCT
+
@A@@7?BCBBBBCBCBBBCBBABBB@@@CB??<?@@@>AC@C?BBCCDCC?CCBCB?C?CCBB?C@CBDDCCBBCABBABB1BB@CCBB=BAAA>ABD?BB>@@ADDF@CCCCCCBA?ACD?C?CCCCBBBD?BCCB<??>8>@>?ACBCCACBC@CDC@DD@C@BECCCCCC@;B;:::.:>D;:::::*;AAAB>CCDDDCDBBB=@@@@0@AACE?C?BC@CCBBCBB?B?BBBBBB?BBD@BBBCCCCCCAAAAAAB?@BB>B??@C>BBBB>B?BBBBB
@ATNG8:04467:00476
GATGGTAGAGTATCATGTGTATCTCCAGAAGATCAGGAACTCTAGAAGAATTCAGATTTTTAACACGAGAGTAAACGTAAAAAGAAGGTTTTACAAGACTCACGTTAACAATATTGCAGCAGTACGCACACAATCGAAGCGCAGTAAGGATGGCTAGTGTAATTAGCAAGAATACCACGAAAGCAAGAAAATGAAGTACGCTATTAACTATTAACGTACCTGTCTCTTCCGAAACGAATGAGTACACATCGTCGTGTCGTGCTACCATCGAATGAGGTTAGTCT
+
59==9=BCCECCCCICBCCDCBBBB@BAA>@A@BBB@B@CCFCCBB?BC@CBCBBBBBBB2B?CCCCCCC;:;A9@;;9999(==;@<@=@/@?B?AAA@>??::77>AA=B??;>@99;@@ACCCCCDDBB@CBBC?CBBAA@?A5:6:@@<@DAA@AAB>@>ADCC>AA?@?@?CCBBB=99:>@@@@6@@@<@BBBBBAAD=?<@BCF@C?CCBAA?DCAAAAA?B@CCC>BBB?CBBCCCCBAAABBCCCCBBBB@@@CCD?CCA@B?BB@@>A?A;B<B
@ATNG8:04471:00461
GATGGTAGCATCATGCATATCTCACCAGAAGATCAGGAACTCTAGAAGAATTCAGATTTTTAACACGAGAGTAAACGTAAAAAGAAGGTTTTACAAGACTCACGTTAACAATATTGCAGCAGTACGCACACAATCGAAGCGCAGTAAGGATGGCTAGTGTAACTAGCAAGAATACCACGAAAGCAAGAAAAAAGAAGTACGCTATTAACTATTAACGTACCTGTCTCTTCCGAAACAATGAGTACCTCTCAGACGCTCGTCCTACCATCGAATGAGTTTAGTCT
+
ACCD?BBBCCCCCBBBBBBDDBBBC?BBC?BBCC?A>A=AABBA@A;9:79?ABBCCCCC+@6@=7;<@@:@@C:>@;;;;;*;A<=;@@>4@A@>ACBCBBA0000<@@=<<?<????A@BACHCCBBCBB@BCCC=@?BBBBAC?D@D?@>ACCCBBBC@@?@ABB?BC?BAA3:::99,7;8199::::%6:36///==A@@;@<>>>D<@<@@CCC>ACBBBBE@C?CCC<AA<??ABABD@BBACCBA@@@A@><<5::<8=@??@<;;;?@@8@CBBB
@ATNG8:04476:00474
GATGGTAGCTCTGCTCTGACTCTCGTACTCATTCGTTTCGGAAGAGACAGGTACGTTAATAGTTAATAGCGTACTTCTTTTTCTTGCTTTCGTGGTATTCTTGCTAGTTACACTAGCCAGCCTTACTGCGCTTCGATTGTGTGCGTACTGCTGCAATATTGTTAACGTGAGTCTTGTAAAACCTTCTTTTTACGTTTACTCTCGTGTTAAAAATCTGAATTCTTCTAGAGTTCCTGATCTTCTGGTGTCTGATCTGTATCACTACCATCGAATGAGGTTAGTCT
+
?@A>?BBCCECBABBCCCC@@@CDDCEDA@AB@BBBB=BD@D?BBCCCEDACC@B@@D?CBBB?C?AADCHHFCD><;;;:):B?CCCC?BBCGACCC@DB:;;@CCIACBBBCBBB?B@@?@@CCCCBBBE@DABB?C@@@ABBBBBBCBCAAAA?:979A=B<??CBBCDEE?C;<<;.;=A=BBCBC2BDBCC?CCCCCCCBAA=AAAA0AAA@@?@@BEAECCBBBC@B@BBBCCB?B9:8:BBACBCCCBCAAABAAA@@<@AABB?AAAA?A=ACB@A
@ATNG8:04434:00531
GATGGTAGCACACGAGATCTCATCGTACTCATTCGTTTCGGAAGAGACAGGTACGTTAATAGTTAATAGCGTACTTCTTTTTCTTAGCTTTCGTGGTATTCTTGCTAGTTACACTAGCCATCCTTACTGCGCTTCGATTGTGTGCGTACTGCTGCAATATTGTTAACGTGAGTCTTGTAAAACCTTCTTTTTACGTTTACTCTCGTGTTAAAAATCTGAATTCTTCTAGAGTTCCTGTTCTTCTGGGCAGACTCTCACACGCCTACCATCGAATTGAGGTTAGTCT
+
8455:@@BBBCCCCEBA??@AA@:69>>>CIC?AACB=A@=A>@@?@@@@<@B<00,0)0/9969:==AAA??>C@/0///$/9(//79907@8714<;6B?000>=/0).3589;CB;?;<8<=CDB::;;;=A@??:>=@??:;;>>AAB@>>><;;;=AA<>;>@>>>>>>>497877(68>4::===/>>>AA9A995659:9;68===+;//-7-3(//28555::;2858AA2::<;=;<19///<==BBAA=:;;:==?=:::==,/,/:606077<77
@ATNG8:04434:00535
GATGGTAGTGTCATATGAGAGTGTGTACTCATTCGTTTCGGAAGAGACAGGTACGTTAATAGTTAATAGCGTACTTCTTTTTCTTTGCTTTCTGTGGTATTCTTGCTAGTTACACTAGCCATCCTTACTGCGCTTCGATTGTGTGCGTACTGCTGCAATATTGTTAACGTGAGTCTTGTAAAACCTTCTTTTTACGTTTACTCTCGTGTTAAAATCTGAATTCTTCTAGAGTTCCTGATCTTCTGGAGATATCATCAGCGAGCTACCATCGAATGAGGTTAGTCT
+
;;<=866AAA@;;>;A@BBAB@@@B@>==@9;5::;;)5;7@49655559.55::<8=75557175///7/4449388:::'433(4<<;4<55//)///)/6(//38;=:@@@@<666:>@B>B>BBCC;;;B?CA>>9>00.:..00000005@=055579939.4444489;;.4////&/)/)/7;;;+//<<>4>665555599.555&59:55159<<.55999595?5?99:<;)//0)/;996<>>CC969B@A@CBB69:::9:99:929299>??
@ATNG8:04438:00530
GATGGTAGTGTCATATGAGATGTGTCTCATTCGTTTCGGAAGAGACAGGTACGTTAATAGTTAATAGCGTACTTCTTTTTCTTGCTTTCGTGGTATTCTTGCTAGTTACACTAGCCATCCTTACTGCGCTTCGATTGTGTGCGTACTGCTGCAATATTGTTAACGTGAGTCTTGTAAAACCTTCTTTTTACGTTTACTCTCGTGTTAAAAATCTGAATTCTTCTAGAGTTCCTGATCTTCTGGGATGTGTGCGCAGTGCCACCATCGAATGAGGTTAGTCT
+
@BBB>BCCABBECCECCBBBCBBCBAAAAA?ABBE>BB@CBCCCCDDB@BCC998:?CBB@?C?CCCCCCCCC>AACCC3AA>ABCD<AB@A=ABA=AC9;;BBBC@DBCBBBBB?B@@?A@CCBBBBBB>AABA?CBBBCBAAB@@@CAAAB?CBB?AB>C?AABBBCCCC@BBBBB:B?@=;;;;;*;CBFF=BBBBCCBBBA5;;;;*;CCAB?B?BEADCCBBBC@D@CCCCBB?B@>=9>000A@=A@@;;;;G@AB@BBAAA?:9:?<?<BBB@?
@ATNG8:04439:00507
GATGGTAGCATCATGCATATCTCACCAGAAGATCAGGAACTCTAGAAGAATTCAGATTTTTAACACGAGAGTTAAACGTAAAAAGAAGGTTTTACAAGACTCACGTTACAATATTGCAGCAGTACGCACACAATCGAAGCGCAGTAAGGATGGCTAGTGTAACTAGCAAGAATACCACGAAAGCAAGAAAAAAGAAGTACGCTATTAACTATTAACGTACCTGTCTCTTCCGAAACGAATGAGTACAGAGAGTACGATATGTCTACCATCGAATGAGGTTAGTCT
+
89;=9=ADDDFDEBAA@CCCDBBBA<A:5.4484:7175=<=:979870)/*////////$/49@<;;;?/-*-9.9-.----$/;496<@@2C??:A;@@A=:00*/7::>>?<;=?=@AABCFCCCCDCC@CBBB=@?BBB?>?>B?A@@=@D@@@B::6:AA@@A>AA>???<????=5<993889898%6:4:688@@>??:=:===>:><>?CEL@BC@AACB?B8::C;CAB?AAAAAAACBBBAABBBBCCBB888>>>9;>B8838@@@<@<@?>>?
@ATNG8:04443:00518
GATGGTAGTGTCATATGAGAGTGTGTACTCATTCGTTTCGGAAGAGACAGGTACGTTAATAGTTTAATAGCGTACTTCTTTTTCTTGCTTTCGTGGTATTCTTGCTAGTTACACTAGCCATCCTTACTGCGCTTCGATTGTGTGCGTACTGCTGCAATATTGTTAACGTGAGTCTTGTAAAACCTTCTTTTTACGTTTACTCTCGTGTTAAAAATCTGAATTCTTCTAGAGTTCCTGATCTTCTGGAGATACACATGATACTCTACCATCGAATGAGGTTAGTCT
+
77//)///777://////779:;@A@<<@@4526?@>6?B49766>=>>?:>>;;;;>8;;444(4.4;<;<@?@>000@?>*000//::./449.55=9>C?AABBBB?BBBCAAAB@BDC?D9;;@A000A>AAAC?BBCABAAAB;;;A;;;B?B@@<@@=@:@@BBBBBA@;>;;:;*:2:2:9:9:'9====,99>>@@????=@@@<0@?@ACADADD?BBBBA;;6;=A??AAA>@@@=AB;;<FCCDECCCCBBBBAB?@@?CC??A;;7;5;CCBC
@ATNG8:04450:00523
GATGGTAGCATCATGCATATCTCACCAGAAGATCAGGAACTCTAGAAGAATTCAGATTTTTAACACGAGAGTAAACGTAAAAAGAAGGTTTTACAAGACTCACGTTAACAATATTGCAGCAGTACGCACACAATCGAAGCGCAGTAAGGATGGCTAGTGTAACTAGCAAGAATACCACGAAAGCAAGAAAAAGAAGTACGCTATTAACTATTAACGTACCTGTCTCTTCCGAAACGAATGAGTACTGCGTCCACTCTCGCCTACCATCGAATGAGGTTAGTCT
+
;?@@=B=ACBDECACBDCDCCBC@?<ABA>ABCBAA>A>CBBA?@@<??6?=@@@A@@@@2@;AC?BBBB>>BB:=>BBCCC5BB@D<@@@9BBGFFECCCCE@@>A?AA@BBB@BBBABBCCCDDCC@@@C@CAAA=@@AA@AAB?C@CBB@BCCCCCCC?BCBBBB@CC<@??3:9999+999977777(/839.//668?A<A;A<==<A<ABGDD@CBBBDDF?B?CCC>CCCABAABCCCDCCCCC<@@CDCBBA@CBB?BBBBB?BBAA>A?CCCAA
@ATNG8:04455:00522
GATGGTAGCAGACGTGACAGAGCGCCAGAAGATCAGGAACTCTAGAAGAATTCAGATTTTTAACACGAGAGTAAACGTAAAAAGAAGGTTTTACAAGACTCACGTTAACAATATTGCAGCAGTACGCACACAATCGAAGCGCAGTAAGGATGGCTAGTGTAACTAGCAAGAATACCACGAAAGCAAGAAAAAGAAGTACGCTATTAACTATTAACGTACCTGTCTCTTCCGAAACGAATGAGTACGAGAGTCAGAGCAGACTACCATCGAATGAGGTTAGTCT
+
899:7:=@A@CBBBCBCCCBBBCBB>BBC@@@@BBB?B?CBCCAAA?BC?C????====?.>?BGDBBBBB>>>9>>BDDDD3BC@CACCD;FCC@CBA@BBA@@<@?AA@BBB?BBBCCCCCCCBBBBBBD@CCCD?BAAA>?>C>C?C::::CCCBBBC?CCCBCC?BB=???<??BBB;988<ABDCA/DD=D888@@??@;>;???@<?<?ACCC?AABBABD5:5:@@9ABA?BBBBAAAA??????@AABB;;:?>>><?AA::5:>==:>:>B@@?
@ATNG8:04457:00512
GATGGTAGCACGAGTCACTCATATCCAGAAGATCAGGAACTCTAGAAGAATTCAGATTTTTAACATCGAGAGTAAACGTAAAAAAGAGGTTTTACAAGACTCACGTTTAACAATATTGCAGCAGTACGCACACAATCGAAGCGCAGTAAGGATGGCTAGTGTAACTAGCAAGAATACCACGAAAGCAAGAAAATGAAGTACGCTATTAACTATTAACGTACCTGTCTCTTCCGAAACGAATGAGTACTGCGTCTCACTCTCGCCTACCATCGAATGAGGTTAGTCT
+
:@@;8=?CBBBB=BABACAB@;99=8@<C@AAADAA?A@CCCA:<;@EC@C?A@::9@@@,@?A9:8>87388;;333//////#///(///&/884:=>==<<587'54:;<>==69999BCCCDBBACCCCC?CCBB?A@@@??@B<A=AAA>ACCCCCAB@BBB>?>@CC=9998?@><<4;;;5;>DA5A8818>>>@ADDG?@?@CBA>A?AAABC?BAAABAA<>;>BB>BBE?AAABCBBBAABDBBCCCCCBBBB@BBC>A@BA@;?@;:5:=AAC@@
@ATNG8:04459:00534
GATGGTAGTGTCATATGAGAGTGTGTACTCATTCGTTTCGGAAGAGACAGGTACGTTAATAGTTAATAGCGTACTTCTTTTTCTTGCTTTCGTGGTATTCTTGCTAGTTACACTAGCCATCCTTACTGCGCTTCGATTGTGTGCGTACTGCTGCAATATTGTTAACGTGAGTCTTGTAAGACCTTCTTTTACGTTTACTCTCGTGTTAAAAATCTGAATTCTTCTAGAGTTCCTGATCTTCTGGGTGTATCAGCGAGTATCTACCATCGAATGAGGTTAGTCT
+
CBBC@CBBBCBBBCCCCBCDCDCCCCAAACBB@BBBC=CC?C?CCCCCCC@CCCBC@B@CCCF?B@BCCDCECDC;;;;;;);D?CBBB<AAA@=@CC?CHACCCC@A?ABBCCDCC@CCC@D?AACCBCCI@CAAAADBCCICCBBBCBBBBBB?BBB@BB@B@BBCBBBCDLAC@@<@;;5;=;;;;.;ABBB>IFCBBCC;;;>BBBB2BCCIFAF?CC@B;;;@@B?BADDEBCB7;;@@;@@@BCICCCCCCB@ADCGD:;;A@B=BBBB?A?BA;::
@ATNG8:04459:00536
GATGGTAGCATCATGCATATCTCACCAGAAGATCAGGAACTCTAGAAGAATTCAGATTTTTAACACGAGAGTAAACGTAAAAAGAAGGTTTTACAAGACTCACGTTAACAATATTGCAGCAGTACGCACACAATCGAAGCGCAGTAAGGATGGCTAGTGTAACTAGCAAGAATACCACGAAAGTAAGAAAAAGAAGTACGCTATTAACTATTAACGTACCTGTCTCTTCCGAAACGAATGAGTACCTCTCAGACGCTCGTCCTACCATCGAATTAGGTTAGTCT
+
<AAB@D@@@;CCEACAC;9:;;444.444.49@>00+0)/88>@??<?B?B?AAAAABB=+=7==9888;5557.5544499'9><@5;;;*:@@;AB@@@@@9;49:=><ABBADCA@@;::@C@@BC9:9;@:;;6;;99@?::60:@00+0>>><:?C@BBC@AA?BB?AAB>CCCCC<@@A=;;;;;*;A<@@@@@ACBC@B>BB@@=@@AABBB@CEBABAA=@;???9???>????ABB>BBC??????@@@>>>:>>@<>=>;;5;9>>1818?;;;
@ATNG8:04461:00547
GATGGTAGCTCTGCTCTGACTCTCGTACTCATTCGTTTCGGAAGAGACAGGTACGTTAATAGTTAATAGCGTACTTCTTTTTCTTGCTTTCGTGGTATTCTTGCTAGTTACACTAGCCATCCTTACTGCGCTTCGATTGTGTGCGTACTGCTGCAATATTGTTAACGTGAGTCTTGTAAAACCTTCTTTTTACGTTTACTCTCGTGTTAAAAATCTGAATTCTTCTAGAGTTCCTGATCTTCTGGTGTCTGATCTGTATCACTACCATCGAATGAGGTTAGTCT
+
@@A?;;;ABBCCBBBCCAAACCCBB;;<BAA@=AABB<BC?B@BDCCCCC@CCCCB?B?CDCC?B@CCCCCBCCB?@???@0@B?CCDD=CCCC?ABGAED?A@BCCG@BBDCBBBC@DBB?B?CCCCCBBA?BBBB?BBBBDABABBBCCCAAA@CAA>AB?B99:BBCDCBB?BA@A@7A>B>;<;<;*;BABC>CCCDGDBBA@5;;;;*;@AA@=@=BB?CDDDDAA?B@DBBBBE@BAB@CCCCCCDCCCBAAB@B@@@?<@@BBC@EBBB?A>@ABBB
@ATNG8:04468:00509
GATGGTAGCAGACGTGACAGAGCGCCAGAAGATCAGGAACTCTAGAAGAATTCAGATTTTTAACACGAGAGTAAACGTAAAAAGAAGGTTTTACAAGACTCACTGTTAACAATATTGCAGCAGTACGCACACAATCGAAGCGCAGTAAGGATGCTAGTGTAACTAGCAAGAATACCACGAAAGCAAGAAAAAGAAGTACGCTATTAACTATTAACGTACCTGTCTCTTCCGAAACGAATGAGTACGATGAGAGAGCTCTCTCTACCATCGAATGAGGTTAGTCT
+
;;9:<A<A;:;B;B9A?;@<<=B?@<@AC69;;;@?<?=?AC@@@A=@@<A?B???BCCC1?9<>7<@B?=5590../////$/75>.555&555.555/99///8383/904==8<B>?@966;=?=;;;9969@@@@C;::CA@@;@+000/>767747177733317887898<>:::3:/-(-799;+--(//./78:692505:::;?277>>>::59A@BB9B<<??9<87/77;<==ACC999A?::888<==<88:>:<<9:96;955.549;;?8
@ATNG8:04470:00526
GATGGTAGCAAGAGATCTCATCGTACTCATTCGTTTCGGAAGAGACAGGTACGTTAATAGTTAATAGCGTACTTCTTTTTCTTGCTTTCGTGGTATTCTCGCTAGTTACACTAGCCATCCTTACTGCGCTTCGATTGTGTGCGTACTGCTGCAATATTGTTAACGTGAGTCTTGTAAAACCTTCTTTTTACGTTACTCTCGTGTTAAAAATCTGAATTCTTCTAGAGTTCCTGATCTTCTGGGTGCGCTACAGTCTCTCTACCATCGAATGAGGTTAGTCT
+
<=:;7;=@?C@BBBBAA@BBFJCCBBCDBC@BFDD=BCAD?BAABBBB@BCCBB?AACBBB@B?BBCBBCCBB?>=?>?.?@<C?>>:?C@@>ABA<A<>>>AABB?BBBAAA?B@C@B@@=<;<?666@8<<::5:<;<<===>A@@???>>:BCC@BB@CACCEBCBBCB?BBBCC;C@D=:::::*:@@@>BBCBBBCBBB?BBBB2B@@AB@B?BJ@BBCCCCB>@>@AACAA?A9;;7;BA@ABAA@CICCBCDECC@BBBBB?@@@A>A@BCBAA
@ATNG8:04470:00538
GATGGTAGAGTATCATGTGTATCTCCAGAAGATCAGAACTCTAGAAGAATTCAGATTTTTAACACGAGAGTAAACGTAAAAAAGAAGGTTTTACAAGACTCACGTTAACAATATTGCAGCAGTACGCACACAATCGAAGCGCAGTAAGGATGGCTAGTGTAACTAGCAAGAATACCACGAAAGCAAGAAAAAAGAAGTACGCTATTAACTATTAACGTACCTGTCTCTTCCGAAACGAATGAGTACGAGAGAGCACACGTGTCTACCATCGAATGAGGTTAGTCT
+
::::5:>;?;;=>>C;9:CAA@AA@699@7>???ABB@CCBAAA?4;;5;5;@>BCFDD1E@BCBBBBBAAAA9A@;;;;;;#:4.4<=??/>C>:>@@>AAA?><??BC?BBB>??BBCBBBCDDCCCB996:A?@=@A?00000,0:@0;8:BBBBDBB?CBBBBB@BB>AAA399999,9>==>BDDDA)@@99///88=?E:>:>A@@5:59=CCC@FBAACCC@D@CCB;CCC@???BB@>>>999AABA9:9AAAAA::92/8///37;;?;@68:;A?
@ATNG8:04476:00532
GATGGTAGTGTGTCTCTGAGAGTAGTACTCATTCGTTTCGGAAGAGACAGGTACGTTAATAGTTAATAGCGTACTTCTTTTTCTTGCTTTCGTGGTATTCTTGCTAGTTACACTAGCCATCCTTACTGCGCTTCGATTGTGTGCGTACTGCTGCAATATTGTTAACGTGAGTCTTGTAAAACCTTCTTTTTACGTTTACTCTCGTGTTAAAAATCTGAATTCTTCTAGAGTTCCTGATCTTCTGGTATGACTAGTGTACTACTACCATCGAATGAGGTTAGTCT
+
444506=BBBBCCCCCBBCBBBCBCCAAACAA>ABCF?CC?B@BBCECED?AABBB@B@CCDB?CADEBCCCCCC@BBBBB1BC@BADD>CAAB@CCE@ED=CCCCCD?CBCCCCCC?BBC@C@CCCCBECD?CCDD?CCCCCBBACCBBBB@@A@ECC@AA>A>AACCCCCBB?A::::.:;@<;;:;:*;B@@@=ACCCDCGAAA5;;;;*;CDBB@B@BB@CCCBCBB?B@CCABAC@CBC@BCCBCCBABCCBCBABADCC@CDAAB?CBAA=@?@@ABA
@ATNG8:04477:00540
GATGGTAGTGTGTCTCTGAGAGTAGTACTCATTCGTTTCGGAAGAGACAGGTACGTTAATAGTTAATAGCGTACTTCTTTTTCTTGCTTTCGTGGTATTCTTGCTAGTTACACTAGCCATCCTTACTGCGCTTCGATTGTGTGCGTACTGCTGCAATATTGTTAACGTGAGTCTTGTAAAACCTTCTTTTTACGTTTACTCTCGTGTTAAAAATCTGAATTCTTCTAGAGTTCCTGATCTTCTGGGTCTCTCTCTCACGCACTACCATCGAATGAGGTTAGTCT
+
45::8=>===?>;;666;;;:>?>?B@??>4404=>>8??<@<A@CDECCAFCCCC@C@CC@@>BACBBDHABBC=@@@??,>@==BCI?HHBB?BBDBEC@A@@CBB@CCCDCCCE@CBB?B?CCCGCCBF?BB@@;AA@;;;CCBDCDBBCAA?BDC@CC?B>AACCCCCCC=@@@@@7@@B?BBBBB*;;@@A0;;BBCCICCBACCCC5C;;;B?B@CCACECCC;;:;?ACCEFD@BABD=B;;;AA@DDDCCEECC;;;7;A@BB@AAAC@C@BCCCB
@ATNG8:04482:00520
GATGGTAGAGAGACTGTAGCGCACCCAGAAGATCAGGAACTCTAGAAGAATTCAGATTTTTAACACGAGAGTAAACGTAAAAAAGAAGGTTTTACAAGACTCACGTTAACAATATTGCAGCAGTACGCACACAATCGAAGCGCAGTAAGGATGGCTAGTGTAACTAGCAAGAATACCACGAAAAGCAAGAAAAAAGAAGTACGCTATTAACTATTAACGTACCTGTCTCTTCCGAAACGAATGAGTACGAGAGTCAGAGCAGAGCTACCATCGAATGAGGTTAGTCT
+
CCCB@CBBCB@AACCCDCC@@>;;<0:>@?BBBCCC?B@BBAAABC@CC?B?@??99999(9;?@@BDCCBAA?6?:;;;;;;%;A=@=CCC;BCCBD;;;@AA;;7;?BC?CCB=??AABBBBGCBBCB@@@@B@?@<@???@@A@>B@CCC@CCCCBBBB@BBBBBB@CC?9999<=9999+9981888888%/<59.//99<9==B9?>AA<B<;;ACB@BCECCBA=?;9993:AB>BBBBBBBCBB@?@BCCBBA==888=8818@>8818D@A=B?BCDBA
@ATNG8:04483:00536
GATTAGGACGAGCGTCTGAGAGGTACTCATTCGTTTCGGAAGAGACAGGTACGTTAATAGTTAATAGCGTACTTCTTTTTCTTGCTTTCGTGGTATTCTTGCTAGTTACACTAGCCATCCTTACTGCGCTTCGATTGTGTGCGTATGCTGCAATATTGTTAACGTGAGTCTTGTAAAACCTTCTTTTACGTTTACTCTCGTGTTAAAAATCTAGAATTCTTCTAGAGTTCCTGATCTTCTGGCGCTCTGTCACGTCTGCTACCATCGAATGAGGTTAGTCT
+
5=>269?BBCBBCCBCBCBCCC@CA@@B@A=ADCC@CC@C@BB@@@BB>BCBBB:;:;ACC5;7;:9@@BA@A:9:999'9B:=:;;.:?;:299945@;<ABBBD@CCCEBCDC@DEH?B>A@;;;@@DADBBB@CBBBCA;;;AAAAAAB?BCF@BB?A?AABBBGGHE?B;;;;.;=A>;;;;.:A??A:ABBBBBAA@C?@@@@00000/0)03<>*09?==9:8=8443=887==B@DBBBB;:;@@@9;:@?????<?B@@@=9::>8>:?AABA
@ATNG8:04434:00577
GATGGTAGGCGACATACATACGCGCCAGAAGATCAGGAACTCTAGAAGAATTCAGATTTTTAACACGAGAGTAAACGTAAAAAGAAGGTTTTACAAGACTCACGTTAACAATATTGCAGCAGTACGCACACAATCGAAGCGCAGTAAGGATGGCTAGTGTAACTAGCAAGAATACCACGAAAGCAAGAAAAAGAAGTACGCTATTAACTATTAACGTACCTGTCTCTTCCGAAACGAATGAGTACGATGAGATCTCGTGTGCTACCATCGAATGAGGTTAGTCT
+
>AA?7?<<5:;?B>@@@>BCCBB;;7<CC?BBCCCC=@6<;BABDD@CC?C@BBB;;;;;*;?CCCBBCCGCCD>BB@@@A@0AC?C=AAA9ABC?CBCBGCCCB?B@BB@BBB?BBCDC@@?CBBCDDDAA>BDBB???BCAABB>B?B@@>@BBBBBCCACCBBBB?BB=BBB?BBBAA=???<?BBBB3BB?@888AA@>>;>;>?AA<@;><B@A=AAAAAAA7;8;CH?BBB@DDBBBCBBBABDCCBB>?>:999:=AA8>>?>=8=A??<??CBBBC
@ATNG8:04438:00566
GATGGTAGCGCACACATAGATACAGTACTCATTCGTTTCGGAAGAGACAGGTACGTTAATAGTTAATAGCGTACTTCTTTTTCTTGCTTTCGTGGTATTCTTGCTAGTTACACTAGCCATCCTTACTGCGCTTCGATTGTGTGCGTACTGCTGCAATATTGTTAACGTGAGTCTTGTAAAACCTTCTTTTTACGTTTACTCTCGTGTTAAAAATCTGAATTCTTCTAGAGTTCCTGATCTTCTGGGCTGCGCTGATATGCGCTACCATCGAACTTGCAGAGTCT
+
BB<9:;=BBCDCCCGBBBBBBBCCCCBBBBAA?BCCC>CC@C@BBBDDCC?CCCBB>B@DBCA>B@CCCCBBBAB?BBCCC1BB=BBAA<@CBB@BCC@CC?A@@CBC@CCCEDCBB@BCC?C?CECCAAAC@CCCD@CBBBBBBBCGBBBACAB?BBB?BD?B>BBBBBCCCC?D:::9-9=?9::::9*:AABC>CCCBCBB?AA4;;;;*;BBCC@C@BF?CBBBCCC@C?AABDCC<???>8@999ABCDBCCBCBCBBBB@BCBBB?BA>ACCCBBB>>
@ATNG8:04439:00560
GATGGTAGACATATCGTACTCTCTGTACTCATTCGTTTCGGAAGAGACAGGTACGTTAATAGTTAATAGCGTACTTCTTTTTCTTGCTTTCGTTGGTATTTCTTGCTAGTTACACTAGCCATCCTTACTGCGCTTCGATTGTGTGCGTACTGCTGCAATATTGTTAACGTGAGTCTTGTAAAACCTTCTTTTTACGTTTACTCTCGTGTTAAAATCTGAATTCTTCTAGAGTTCCTGATCTTCTGGGTGCGCTACAGTCTCTCTACCATCAATGTAGGTTGAGTCATCACCGACTCCCTAT
+
8:44.5<===<=>><<>==BBBBBA<CC<??=7=8;8088285:8888882883334848=;;<@6?A@987722,25999)662688808:94:(/...'..(28867<3;A>?>@>=:>@@=B=>>:9///<7;::>;>>?>>>?>:::::///8355717949499;=998887:9;9<,<7?:>>AAA/A?>>?7>>?==>?>==0///)/677:6;7?F=@@@B@@@6;5;=;;;?<<;;@6666<<9@=6336333=<<?<AB@=42222709-2266866---)--5-..)265
@ATNG8:04440:00564
TATGGTAGCGAGCGAGTGTGTATACCAGAAGATCAGGAACTCTAGAAGAATTCAGATTTTTAACACGAGAGTAAACGTAAAAGAAGGTTTTACAAGACTCACGTTAACAATATTGCAGCAGTACGCACACAATCGAAGCGCAGTAAGGATGGCTAGTGTAACTAGCAAGAATACCACGAAAGCAAGAAAAAGAAGTACGCTATTAACTATTAACGTACCTGTCTCTTCCGAAACGAATGAGTACGATGAGAGAGCTCTCTCTACCATCGAATGAGGTTAGTCT
+
=ABC@DCDCABACBBBCCCDECCCB@BBA>BCBBCB?B@BBDBBCB?BC=@=@BB;;;;;$:<ACCCCBBBA@@5=?:999*4<6;7@@@/@AE@C@@@BBBBB?B@BB@CCC?BBAACBBBBCCCBBCCC@BBBD?BAAABBBB?D@CAA?ADDDCCAA>ABBBBB?BB?BBB<??AAC:@@;778888(9>:=898AAA?@7;7;@AA<@=@ACAA=@B@@@CC?A>AAA9AAA?@?@CCCCDD>?>BBBBCFBBA>=@@>><>==>A<A???<@=AB;;<
@ATNG8:04441:00580
GATGGTAGCTATACGTATATCTATGTACTCATTCTTTCGGAAGAGACAGGTACGTTAATAGTTAATAGCGTACTTCTTTTTCTTGCTTTTCGTGGTATTCTTGCTAGTTACACTAGCCATCCTTACTGCGCTTCGATTGTGTGCGTACTGCTGCAATATTGTTAACGTGAGTCTTGTAAAACCTTCTTTTTACGTTTACTCTCGTGTTAAAAATCTGAATTCGTCTAGAGTTCCTGATCTTCTGGCTCTCGTAGACAGATACTACCATCGAATGAGGTTAGTCT
+
ACBB<A@?;;666;;;>;;;>;;;=<;:<>=B9BCC=BB?D?@AAA?AC>AAABB?B?@@9;7;;??>::;?;;6:=>>>.878<;<==+;B@@6;8B=AB?CCBBBB?BBAA@A::59=@9A;86877555-557:/68<=;A;=;>=>>=<<=486649=<B=B>>>AAB>@7666::(/)//6;===,<@@AA7;;@@==>@@?8<<;<.<:;<E<B=@@;;;?;;;;8=9>@@@@A=@>>:>888=>=<:///==@@CC??<?=;:;:>>;;5;:;@A<<
@ATNG8:04442:00581
GATGGTAGACACGTGTGCTCTCTCGTACTCATTCGTTTCGGAAGAGACAGGTACGTTAATAGTTAATAGCGTACTTCTTTTTCTTGCTTTCGTGGTATTCTTGCTTAGTTACACTAGCCATCCTTACTGCGCTTCGATTGTGTGCGTACTGCTGCAATATTGTTAACGTGAGTCTTGTAAACCTTCTTTTTACGTTTACTCTCGTGTTAAAATCTGAATTCTTCTAGAGTTCCTTGATCTTCTGGGATGTGTGCGCAGTGCCTACCATCGAATGAGGTTAGTCT
+
8>/0)//4999666<;979;////79/459445>>?B>BD@E@C???@AB6:8=7718488<=8>7<:<44344=7:A===*556>9>@37;9;)//-(-20---(-66(.25588783...0533357779:5::@A:::8=9:9=<:;:A777A;657<>@<B=888@AB:;;4:;::169=167@@@,//666.6///;;99//)---(--/-6260//)/66987869(/(/77883---6.6--,622222222320923-3333746::?;?;?;:;@
@ATNG8:04449:00597
GATGGTAGCACACGAGATCTCATCGTACTCATTCGTTTCGGAAGAGACAGGTACGTTAATAGTTAATAGCGTACTTCTTTTTCTTGCTTTTCGTGGTATTCTTGCTAGTTACACTAGCCATCCTTACTGCGCTTCGATTGTGTGCGTACTGCTGCAATATTGTTAACGTGAGTCTTGTAAAACCTTCTTTTTACGTTTACTCTCGTGTTAAAAATCTGAATTCTTCTAGAGTTCCTGATCTTCTGGGCTGCGCTGATATGCGCTACCCCATCGAATGAGGTTAGTCT
+
:<<<5::=7<:=00/:<BA@@B@;ABAAAABD@B;;985;8>5665<<9:7:;:9949499894:69:;;:;;:B>A@ABA2AA>AAACD6@B??>??B>AB?C@@A@@<<>>=??;;8;HK>E<=>=;;99@:>>@A<????AA>>>????;;;=8;:9<<=:>=???DCAAAA=DCCDB;B<@6<<<<<.<AAAA9AAA>>>C?>><>@@@/@>;=A:?;?A=AAAA:;:<><>@@A=>:998809///;;;;>>>>>>>A>:9::.9=>>959988.5.38786
@ATNG8:04453:00556
GATGGTAGTCTCAGATAGTCTATAGTACTCATTCGTTTCGGAAGAGACAGGTACGTTAATAGTTAATAGCGTACTTCTTTTTCTTGCTTTCGTGGTATTCTTGCTAGTTACACTGGCCATCCTTACTGCGCTTCGATTGTGTGCGTACTGCTGCAATATTGTTAACGTGAGTCTTGTAAAACCTTCTTTTTACGTTTACTCTCGTGTTAAAAATCTGAATTCTTCTAGAGTTCCTGATCTTCTGGTCTACTACACTGTACTCTACCATCGAATGAGGTTAGTCT
+
B;;6;@@CBBCDDDBBCBA@@GCBCCCCBABB@BBCC>DC@C@CCCCCDC>ABBBB@C@ABA@<B?BBBCBBECC?@?CCC3BB=ABBE>AABEECEC@CB?BCCDBE@ECDDBB?B?BBB?C?BBBBAAAC?BBBC<B999AACCBBBBBBBBB@DBA>ADAD?CCBBBBCDDBCCBBB9B=A<A@@A@0ACDHG>BBCCCCCCCC@CCCC5CBBCD@C@DC@BBBCCBB@B?BBBCCB?BBC@BBBBCDDBA@CCCDCCCBBB?BCCCD@BCA@<?=A?@A@
@ATNG8:04455:00595
GATGGTAGCACACGAGATCTCATCGTACTCATTCGTTTCGGAAGAGACAGGTACGTTAATAGTTAATAGCGTACTTCTTTTTCTTGCTTTCGTGGTATTCTTGCTAGTTACACTAGCCATCCTTACTGCGCTTCGATTGTGTGCGTACTGCTGCAATATTGTTAACGTGAGTCTTGTAAAACCTTCTTTTTACGTTTACTCTCGTGTTAAAATCTGAATTCTTCTAGAGTTCCTGATCTTCTGGGTCTACGCTCGTCGCGCTACCATCGAATGAGGTTAGTCT
+
;?@<8@<BBCBCBCB@BBBBABBCBC>CCCCC?C;;;8:@<B;@>@<<BD@CBAA@=?9??>::>8::====:<A?CBBBC1:9>BBAE:A?>?499@=AA?BBCA@?<<:;:==;;5:A>8=8888;;9:@<ACAA===>???>>?>>>>::87/77;9>?;?<>>>@;;;BC5;;;;:/;9>;>@DDD/>>BDD7;;A;;;@9;:/676(8<==@=@=>>:>A@@@@C<A=@@AA>>;>ABE9??@AAA?@@AA:969666=7===@G<??>=:=;@@@>>
@ATNG8:04456:00551
GATGGTAGTAGTACACTAGTCATACCAGAAGATCTGGAACTCTAGAAGAATTCAGATTTTTAATACGAGAGTAAACGTAAAAAGAAGGTTTTACAAGACTCACGTTTAACAATATTGCAGCAGTACGCACACAATCGAAGCGCAGTAAGGATGGCTAGTGTAACTAGCAAGAATACCACGAAAGCAAGAAAAAGAAGTACGCTATTAACTATTAACGTACCTGTCTCTTCCGAAACGAATGAGTACGTGTGACGTACGTGAGCTACCATCGAATGAGGTTAGTCT
+
<<457;=@C@@@;<>>===<<A>:;19AB<BDGCCGAC?BBCDCCC?CC@E?A@000???0@=A=:?BCDCBBB=??@@@??.99;@8BBB:CCC@CC;;:CG;;;/;=@B?CCD?BBBBAAAEHBBBBBA:;7;BBB6::??B@A@;@=@AA>ADCCCCAA=???:99<@C;999?@@@AA9=67/78889.7<:?577>:88A9?;????<?<@BGBB?BECCBAA=@==>=6>==:===D????AB99:BAA@AAA@???AAA?B??@B@BB??;?=@AA=8
@ATNG8:04456:00598
GATGGTAGAGTATCATGTGTATCTCCAGAAGATCAGGAACTCTAGAAGAATTCAGATTTTTAACACGAGAGTAAACGTAAAAAGAAGGTTTTACAAGACTCACGTTAACAATATTGCAGCAGTACGCACACAATCGAAGCGCAGTAAGGATGGCTAGTGTAACTAGCAAGAATACCACGAAAGCAAGAAAAAGAAGTACGCTATTAACTATTAACGTACCTGTCTCTTCCGAAACGAATGAGTACTACTCTCAGAGACACACTACCATCGAATGTGGTTAGTCT
+
8<9:=@DCBCCCCCCBBBCCDBAAC@CCC?BCC@AA?B?BCCCCCC?BB?B@CCCBCDDD2C@ECCCCECCBBB<AC;;;;;*;A=A5<;;.;@@;@BBABCBBB?A?CC?BBB=B@@@BCCCCBADDDCBC?CDCC?BBBBBBBB>B?B@@<@BBBBAAC>AAAAAB=@B>===>BC?A?8A@@==AACC/@@<@687??B=>:=<A@@@=A=AACBB?CCCCCCC@B@BCC?CCC@BCCCCB@@BBBBBCCCAAABAAABCAD8<=AAA<ACAA<@<?BBAA
@ATNG8:04467:00575
GATGGTAGGTGCACATGAGTGTATCCAGAAGATCAGGAACTCTAGAAGAATTCAGATTTTTAACACGAGAGTAAACGTAAAAGAAGGTTTTACAAGACTCACGTTAACAATATTGCAGCAGTACGCACACAATCGAAGCGCAGTAAGGATGGCTAGTGTAACTAGCAAGAATACCACGAAAGCAAGAAAAAGAAGTACGCTATTAACTATTAACGTACCTGTCTCTTCCGAAACGAATGAGTACAGAGAGTACGATATGTCTACCATCGAATGAGGTTAGTCT
+
AA>>:B<B<B@@@CCECCCBCCCCC@CBB@BBCC@?<@?@@BBBBC@CC:;8;AA::::;.;?CCCCCCDBBBE=BA::::-;?<?=BCB3A;;6;?AAACC:95:=@@=AAA>BCBBBCCCBCBCCBCCC?CBBB?BABBAA@A=A>ABB>ACCCA@@B?BBB>?>?BA=@@@<@@=??8??;9=====+9;7<///7=?AB=B=898=;?;??CBB?BBCBBBB?B?@@C>BAA>A???AAABBC??@CCBBBBBAAAAAA?=?@@BC=:;;><A;@@>;;
@ATNG8:04468:00582
GATGGTAGCAGACGTGACAGAGCGCCAGAAGATCAGGAACTCTAGAAGAATTCAGATTTTTAACACGAGAGTAAACGTAAAAAGAAGGTTTTACAAGACTCACGTTAACAATATTGCAGCAGTACGCACACAATCGAAGCGCAGTAAGGATGGCTAGTGTAACTAGCAAGAATACCACGAAAGCAAGAAAAAGAAGTACGCTATTAACTATTAACGTACCTGTCTCTTCCGAAACGAATGAGTACAGAGAGTACGATATGTCTACCATCGAATGAGGTTAGTCT
+
<<==:====;;;>>>BA;@@@@AAB=@@B@;;;@;:6:=AA???AA>AB>A=AABBBBCB3B?BA>ACCBB@AA7<<;;;;;*;>;@5::9&5@;8=C?CDDCCC?C?@@=?CC?BBBBBBBEEDCDBBBCB?BBBB>@@AA>??B?C@B@@>AEDECCBC?AAA???>AA????;??AA@;:8818<>>>.767:///66;>?;?:=<=@<@7;;MBB?BCBBA@@6:6:AA;CAA>ABBBCCAAACBB@BAABB>A>>>>>>A<@@AAA;888>=A=AAA??
@ATNG8:04469:00599
GATGGTAGAGTATCATGTGTATCTCCAGAAGATCAGGAACTCTAGAAGAATTCAGATTTTTAACACGAGAGTAAACGTAAAAAGAAGGTTTTACAAGACTCACGTTAACAATATTGCAGCAGTACGCACACAATCGAAGCGCAGTAAGGATGGCTAGTGTAACTAGCAAGAATACCACGAAAGCAAGAAAAAGAAGTACGCTATTAACTATTAACGTACCTGTCTCTTCCGAAACGAATGAGTACATAGATATACGTATAGCTACCATCGAATGAGGTTAGTCT
+
4444.449;BAB>>;666=@?@@@@9?99.7;:<=A?C?BABBCDC@CC?B>BCBABBBB5BADDECCDCDBB@9@@;;;;;*;?>@<@??/?BA?BCBBBCBBB?B@BB?AAC?AAAADBBAABBCCCCCC@BBBB?BBBB>?>A=B@CBB?BCCCCCBB@BBBBCB>BB?A@A<>>>?D<B@A=<AAAA/AA=A887>??@@;@=AA@?;?<>>CBA=BCBBBBC=@>@AC>BAB?AAABBCBAAABB?@?BBBCBA@@@?@@=@<>>B<@@>>;>=AEBBD
@ATNG8:04470:00556
GATGGTAGTCTCAGATAGTCTATAGTACTCATTCGTTTCGGAAGAGACAGGTACGTTAATAGTTAATAGCGCACTTCTTTTTCTTGCTTTCGTGGTATTCTTGCTAGTTACACTAGCCATCCTTACTGCGCTTCGATTGTGTGCGTACTGCTGCAATATTGTTAACGTGAGTCTTGTAAAACCTTCTTTTTACGTTTACTCTCGTGTTAAAAATCTGAATTCTTCTAGAGTTCCTGATCTTCTGGAGATATCATCAGCGAGCTACCATCGAATGAGGTTAGTCT
+
>??;7<<556;=>>;;;=<<<<<:9:::545<9566G8>>:@:;;99554.4:;:D:C@BBA?3;20<8-----6(-/;;;);;6:8==44466166<8=>466==:?<ACCBCCCC?BDB?C@CC@@000@<?==A@CCBB@@?000=<==??B@AAA@BB?B=??@;:5BBB?BCCCC<C?B>;;:::(;@=?A:A@@???@959299:9'9?===9=29:499ABBBB@D@CC?@@C?A@B?AAABBBA@@@BAA;;0000/)//::;63559.5.559>A
@ATNG8:04479:00559
GATGGTAGCGCACACATAGATACAGTACTCATTCGTTTCGGAAGAGACAGGTACGTTAATAGTTAATAGACGTAACTTCTTTTCTTGTCTTTCTGTGGTATTCTTGCTAGTTACACTAGCCATCCTTACTGCGCTTCGATTGTGTGCGTACTGCTGCAATATTGTTAACGTGAGTCTTGTAAAACCTTCTTTTTACGTTTACTCTCGTGTTAAAAATCTGAATTCTTCTAGAGTTCCTGATCTTCTGGTCTACTACACTGTACTCTACCATCGAATGAGGTTAGTCT
+
<@?<@C@CDBB==>>;;?A@@====5944:43-3977.//)/4//////-(/////)/5989A<@<;;488:44.4:.44::&33-389991/////(/6<6;=588==BC@CCDBCCAA=B@@=A@CFBC;;;D?B@AA=B@A@BAAACB@AAA@@B?BBB@AA>A>A@@@@BBAA=A;;<<.;=@>;;;;;*;A@AA=CB@@@BBBCC>BBBB2BBBBC?B?BB>BA@@AAB?D?CCCBBD@BAA>A@AACGCCCCDCCCCCGGDD@CBBBC?ABBA?B@CCCAA
@ATNG8:04480:00554
GATGGTAGTGTGTCTCTGAGAGTAGTACTCATTCGTTTCGGAAGAGACAGGTACGTTAATAGTTAATAGCGTACTTCTTTTTCTTGCTTTCGTGGTATTCTTGCTAGTTACACTAGCCATCCTTACTGCGCTTCGATTGTGTGCGTACTGCTGCAATATTGTTAACGTGAGTCTTGTAAAACCTTCTTTTTACGTTTACTCTCGTGTTAAAAATCTGAATTCGTCTAGAGTTCCTGATCTTCTGGCTCTCGTAGACAGATACTACCATCGAATGAGGTTAGTCT
+
4499399945556<<5955544:9;;;;<@BA=A:;;6;B?B?BBB@@AC@CCDCCAF@FCBB?BAC<;<BB::99@?@A?*?A899DG>CC@@=@@A=BB9;;CCAB?A;;;BBBA?@@>:?:?ACCBBBF@BBAB6;000000<===?@???;;>>>:A<594=79:999@B=?;;;;-;=B?DDDGD1@>:::.99AA@AABAAADCCC3;;;AA5;4;AA@BCAAA@?@?CDD@@@?@:;6;B@AA;;;CCBBBB@@@?;;5;;@??=9::<1819@@@@
@ATNG8:04481:00555
GATGGTAGGACGAGCGTCTGAGAGGTACTCATTCGTTTCGGAAGAGACAGGTACGTTAATAGTTAATAGCGTACTTCTTTTTCTTGCTTTCGTGGTATTCTTGCGAGTTACACTAGCCATCCTTACTGCGCTTCGATTGTGTGCGTACTGCTGCAATATTGTTAACGTGAGTCTTGTAAAACCTTCTTTTTACGTTTACTCTCGTGTTAAAAATCTGAATTCTTCTAGAGTTCCTGATCTTCTGGGTGCGCTACAGTCTCTCTACCATCGAATGAGGTTAGTCT
+
<;;55:<:7<<6665549994:=>;@DBBC?><CBCC=AA<@<@BBBCBB?CCBBC@C@BBCB?CABBBBCCBAA;:;;;;*;B=AABB=BBBCAGCHIEC?;;;;AB=BBCBBBBB@BBC@C?BBEBCBBC@BDDD@CBBB@@@ABBBCC;;;A?;=;@CC6;6;;9::CCAB=?;;;;.;5;5:::9;'99???;@AAAAAB;;;5:9:9(599598@=BC@ABACDBB:;8;BBDCC@CBAA<AAABCCBBCCCCCDDHGAA?CCMHHACCAA=@@B@@@E
@ATNG8:04481:00576
GATGGTAGCGCACACATAGATACAGTACTCATTCGTTTCGGAAGAGACAGGTACGTTAATAGTTAATAGCGTACTTCTTTTTCTTGCTTTCGTGGTATTCTTGCTAGTTACACTAGCCATCCTTACTGCGCTTCGATTGTGTGCGTACTGCTGCAATATTGTTAACGTGCGTCTTGTAAAACCTTCTTTTTACGTTTACTCTCGTGTTAAAAATCTGAATTCTTCTAGAGTTCCTGATCTTCTGGGATGTGTGCGCAGTGCCTACCATCGAATGAGGTTAGTCT
+
@@4405:::;;?CCCCBBCBDDDBBB@BABBB?@@BD?DC>A=AAABCBB@BBDCC@B?BCCC?C@BBBCAA@CB=@@@@?,=>2:8AA;AB@@=ABB@CF?BACFCC@CCCCCBBD?CCD?C@DCCCAAACBCCBB?CCCCCCBBCBBACCCBB?BBB?BC?B=@?CCCDBCB?B;;;;6;>C=@AAA@0@D@@@=A@BBCCCCDG@CCCC5D@AAG@CABB@BBBCCBB@B?BBCCDDAD@>@:@:;:CBBBDBBBBBHADBB?BCC@@>@BBC?C@DDAAA
@ATNG8:04437:00600
GATGGTAGCGAGCGAGTGTGTATACCAGAAGATCAGGAACTCTAGAAGAATTCAGATTTTTAACACGAGAGTAAACGTAAAAGAAGGTTTACAAGACTCACGTAACAATATTGCAGCAGTACGCACACAATCGAAGCGCAGTAAGGATGGCTAGTGTAACTAGCAAGAATACCACGAAGCAAGAAAAAGAAGTACGCTATTAACGTATTAACGTACCTGTCTCTTCCGAAACGAATGAGTACTATGTAGAGCTCTATAACTACCATCGAATGAGGTTAGTCT
+
///749:;<=@==<=5555595555.5::8<<><00)/)////43:48<07,38556@@@+?:=A>>ABB>BBB<AC;;;;.9;29.99,69949>:9977///1//)//349:335<=>==?;>BB@A=B;99;@949@?<<20*000*0;//0<>B9BBB@=@:00,///09///3///4/////$/94733222533.32...33(.(..;;<6666::<<7;7:>>5;;;9<;<==>><>@?>@@BBBA>=9//)/33549>@?A=?B;;6;=?@AA;
@ATNG8:04444:00639
GATTAGCACGACACGACGATGTGTACTCATTCGTTTCGGAAGAGACAGGTACGTTAATAGTTAATAGCGTACTTCTTTTTCTTGCTTCGTGGTATTCTTGCTAGTTACACTAGCCATCCTTACTGCGCTTCGATTGTGTGCGTACTGCTGCAATATTGCTAACGTGAGTCTTGTAAAACCTTCTTTTTACGTTTACTCTCGTGTTAAAAATCTGAATTCTTCTAGAGTTCCTGATCTTCTGGGATGTGTGCGCAGTGCCTACCATCGAATGAGGTTAGTCT
+
BBB;CCBB@@@;BCCCHFCBBBBBBBBB;;:;CCD?BB>B@EECBCBB?BCCCB@C=?@CC?B@EFBAAAA@A377888)6;6>0/*.66=7BAA?>?789BAAB@B@B@@>?>;A?A;A;A???;;;;6<<<<4::>A@===?@C>>>??@8=<>:>?>>=CDCCBCCCC@CCCCC<C@C@DGGDG5BBCBC=DAAACCCBBB<@@@@0AAABBACACLAECCAA@B@DADBDB;;5:@AA9A;;;AAAABDDDCCG@BBB@CCCBB?BA::69<@CBBB
@ATNG8:04450:00625
TATGGTAGTATATCGCGTCGCTATCCAGAAGATCAGGAACTCTAGAAGAATTCAGATTTTTAACACGAGAGTAAACGTAAAAAGAAGGTTTTACAAGACTCACGTTTAACAATATTGCAGCAGTACGCACACAATCGAAGCGCAGTAAGGATGGCTAGTGTAACTAGCAAGAATACCACGAAAGCAAGAAAAAAGAAGTTACGCTATTAACTATAAACGTACCTGTCTCTTCCGAAACGAATGAGTACGAGAGAGCACACGTGTCTACCATCGAATGAGGTTAGTCT
+
<=A=666??BBBCCBBBAAA>>>@@<BCD>ABBAA?3:448:;4555;?;@=??;@<@@@1C@AA<=BBBCCCE=BBB@@@@,>@>?.;9:49<<9===<?>>898(79>>8><;6;;>=AABBBBBAABBBB@CCDE?A?BBB???@D@CAA>ACDCCCDE@AA?AAA@CC@CCC?A@?><578549<<>@>(>>552,275559998599555=3;>CCB@BBBBBAB@B?BBD<AAA=@@A???@AAAAB>@@ACCCCCBCAAAC?AA==>=AA::89:AB;;;
@ATNG8:04454:00605
GATGGTAGATATATGCACGCTCTACCAGAAGATCAGGAACTCTAGAAGAATTCAGATTTTTAACACGAGAGTAAACGTAAAAAGAAGGTTTTACAAGACTCACGTTAACAATATTGCAGCAGTACGCACACAATCGAAGCGCAGTAAGGATGGCTAGTGTAACTAGCAAGAATACCACGAAAGCAAGAAAAAGAAGTACGCTATTAACTATTAACGTACCTGTCTCTTCCGAAACGATGAGTACACATCGTCGTGTCGTGCTACCATCGAATGAGGTTAGTCT
+
<@>>;C@BCBDCCCCBBAAABGCCC@CCD@EBC@?>8B>ABCAAAB@BB@B?@@??;:::+@7B?:=<<A@ADE:>=;;;;;.;A>D<@@A9ABB@CCCBCDDCC?C@BB?BBD?AA@@BBBBBCBCDCCCC?CCAA>@BBBBBBB<@<A??=@BBCBBBA?CCCCA@?BC@A@A>@@???8999;:::::+;>;A866AAAAA:><?A??=?:?@CBB@BBAAABB?B?BBB>BABBCCABBBAAA@ACCCCABBCBAAABBB?BCBBB@BB>>>>?D>>>B
@ATNG8:04459:00608
GATGGTAGCACGACACGACGATGTGTACTCATTCGTTTCGGAAGAGACAGGTACGTTAATAGTTAATAGCGTACTTACTTTTTCTTAGCTTTCGTGGTATTCTTGCTAGTTACACTAGCCATCCTTACTGCGCTTCGATTGTGTGCGTACTGCTGCAATATTGTTAACGTGAGTCTTGTAAAACTTCTTTTTACGTTTACTCTCGTGTTAAAATCTGAATTCTTCTAGAGTTCCTGATCTTCTGGGTGTATCAGCGAGTATCTACCATGAATGAGGTTAGTCT
+
:::83:7-////777/66===;;@@@999BBB=B@@A;@A<@=AA@@>>>:>>?>?8B053:8487=B?;;>;69*//8:::+//(.2222'2333,377179488::55058:86://).98272>9<<>@??<?AAA;AAAA@?;;;@@?>>>AA5::98==:?;?AA;;;@>>:=>AAA6AC7;;BBB.=>@AC1;887:7==<:/788)5987=7?;==9<???>>>;?7;;>=@@13299-,---77=7=???>A===//+-337-37@@7@9<9==A
@ATNG8:04467:00600
GATGGTAGCACACGAGATCTCATCGTACTCATTCGTTTCGGAAGAGACAGGTACGTTAATAGTTAATAGCGTACTTCTTTTTCTTGCTTTCGTGGTATTCTTGCTAGTTACACTAGCCATCCTTACTGCGCTTCGATTGTGTGCGTACTGCTGTAATATTGTTAACGTGAGTCTTGTAAAACCTTCTTTTTACGTTTACTCACGTGTTAAAAATCTGAATTCTTCTAGATTCCTGTCTTCTGGGTGCGCTACAGTCTCTCTACCATCGAATGAGGTTAGTCT
+
CBBC@B@CCCCC:;9>CBCCDBBABBABBCCC?B@B@;@A<B?BBBCCCC?CCDAB=?>@CDC@C>CACBBABBB?BBBBC2@@;>:88*5?<=9??@<AB?BBBBBB<;;==A>>><@AA<A=@A>>=>??=CAAA:=>A@@@@@@@@@@=<<=;788=BB<@<@;;;@AAAA;>;;;;1:;@<?@DDD/>??AD7;:>>>>>>>A<@@@@.;;;;E=@<AB=>>>>AB=D:>>AAA<A???58:8=<A@>><<BAA?@@@@<?=<<A<::;=<A<===AA
@ATNG8:04469:00608
GATGGTAGTGATACAGATAGACACCAGAAGATCAGGAACTCTAGAAGAATTCAGATTTTTAACACGAGAGTAAACGTAAAAAGAAGGTTTTACAAGACTCACGTTAACAATATTGCAGCAGTACGCACACAATCGAAGCGCAGTAAGGATGGCTAGTGTAACTAAGCAAGAATACCACGAAAGCAAGAAAAAGAAGTACGCTATTAACTATTAACGTACCTGTCTCTTCCGAAACGAATGAGTACGTGTGCGACGTGTCTCCTACATCGAATGAGGTTAGTCT
+
>005059<?@566;;;;==::://+/99588;<=;7C65553::>;B@=A?BBBBB>??+=7<<8=>8?=:::355;====+=>8=8<<<0<@C?CBBBBCCBA=@<@A?AAA?@???@?BBAAAB@@@CC@@A@D8::C998??;@;?;9.4<555<=>)000)/9956;<@?@>B=<<;3:3312;CCC.>?:=889??@AB=@:>=8718:>>B@@=AB@?@@<8<;788.3<>6778>>?A898@?<<<;>>8::=@;==<;555<688//)/(/:<==
@ATNG8:04471:00635
GATGGTAGACATATCGTACTCTCTGTACTCATTCGTTTCGGATGAGACAGGTACGTTAATAGTTAATAGCGTACTTCTTTTTCTTGCTTCGTTGGTATTCTTGCTAGTTACACTAGCCATCCTTACTGCGCTTCGATTGTGTGCGTACTGCTGCAATATTGTTAACGTGAGTCTTGTAAAACCTTCTTTTTACGTTTACTCTCGTGTTAAAAATCTGAATTCTTCTAGAGTTCCTGATCTTCTGGGCTGCGCTGATATGCGCTACCATCGAATGAGGTTAGTCT
+
@@;905=>=BBCCCC?>BB;;;@@CBBBA@@?6====69:17:99=@C77/4988>.3,3977285968955559499>==*5;0:=:2::969)///(//(.7556929?=??A;;7;??;?<?@@;<;AA<@@AA:>=====>>=<==@///@776;>@@;>;>@AB???AA<?@?@@6@<A7;;>>>.>D???5::999:?>9959==>/?@@@@<A=AA=@>>>A@@:=:<?<<<?<9;;>4=///=;88==?A?@=>>@@<@???B=DA>?;@=@@@@@
@ATNG8:04473:00625
GATTAGTATAGAGCTCTACATAGTACTCATTCGTTTCGGAAGAGACAGGTACGTTAATAGTTAATAGCGTACTTCTTTTTCTTGCTTTCGTGGTATTCTTGCTAGTTACACTAGCCATCCTTACTGCGCTTCGATTGTGTGCGTACTGCTGCAATATTGTTAACGTGAGTCTTGTAAAACCTTCTTTTTACGTTTACTCTCGTGTTAAAAATCTGAATTCTTCTAGAGTTCCTGATCTTCTGGGTGCGCTACAGTTCTCTCTACCATCGAATGAGGTTAGTCT
+
BBB:CCCDDFBBBCA<AC>CCDDD@?@BBA?ADCD?A?=?????BBA@>ADAAA?B>ABBB?B?BBBBBB><>5<:888);=;988818BBB@CB>:?@:;;;@@A=B??>>=BB<AAA;@<>>>>>>AA:??AA:>??DA@@@BAA>==?;;5;=A;??<?=A??>=;;;>8<9888,8;A5;;??>/:<=<<6<///68;===:9@@@,@///;6;6>>;>>>>>>=<C=@@>::9-//;<2::=@@==;;33-3329---949---;6:6:<9=-33733
@ATNG8:04476:00629
GATGGTAGACACGTGTGCTCTCTCGTACTCATTCGTTTCGGAAGAGACAGGTACGTTAATAGTTAATAGCGTACTTCTTTTTTCTTGCTTTCGTGGTATTTCTTGCTTAGTTACACTAGCCATCCTTACTGCGCTTCGATTGTGTGCGTACTGCTGCAATATTGTTAACGTGAGTCTTGTAAAACCTTCTTTTTACGTTTACTCTCGTGTTAAAAATCAGAATTCTTCTAGAGTTCCTGATCTTCTGGGATGTGTGCGCAGTGCCTTACCATCGAATGAGGTTAGTCT
+
56;@7;<=@@A00/<///9<:/55@944>9455:=AB<BC9<7@978<<=8=<<78488>?@B8B6::BBB?=;?3222222#294:ABC:;???<??BA8=:0555+222+28:788894---)-477;;;;;A;;;>A;?;;;>=>>AAAAA????7:;>98838;?A@A>>>??<?====2=7<)/////(/:///*/:8:97=99;<@DDD/>>???<B=@@16///<<=7=96;;>=<7=::;1;;;:<=>=:9>3339*-+-70:=E@@;???A=A=>?>?>
@ATNG8:04477:00620
GATGGTAGGTGCACATGAGTGTATCCAGAAGATCAGGAACTCTAGAAGAATTCAGATTTTTAACACGAGAGTAAACGTAAAAAGAAGGTTTTACAAGACTCACGTTAACAATATTGCAGCAGTACGCACACAATCGAAGCGCAGTATGGATGGCTAGTGTAACTAGCAAGAATACCACGAAAGCAAGAAAAAGAAGTACGCTATTAACTATTAACGTACCTGTCTCTTCCGAAACGAATGAGTACGTGTGCGACGTGTCTCCTACCATCGAATGAGGTTAGTCT
+
59AA8<=C?BBB>>@>>?CCBCC;;69??:@?>>995:?BBCBDDC@CE?C@CCB@@@@@1@=BECCBBBBBBA:?B:99:9*:B>B9@@@7@@A?CBBBCCBBA?B>B@<@AC>BBABCCBCCCCCCCCCC?BBAA>@BBBBA@@BC@B==;=B=>>BBC?AAA===;AA;:::<=88==18//+/;>>@,660:///=;A>@8<89<=<;?;??CAB?BCBBBBC?B?BCC>BCC@A@?BBBBBBB=>>BCAAAAABAA<>BB?>AAAA<@@>><>=@CBAA
@ATNG8:04483:00607
GATGGTAGGCGACATACATACGCGCCAGAAGATCAGGAACTCTAGAAGAATTCAGATTTTTAACACGAGAGTAAACGTAAAAAGAAGGTTTTACAAGACTCACGTTAACAATATTGCAGCAGTACGCACACAATCGAAGCGCAGTAAGGATGGCTAGTGTAACTAGCAAGAATACCACGAAAGCAAGAAAAAGAAGTACGCTATTAACTATTAACGTACCTGTCTCTTCCGAAACGAATGAGTACGATGAGAGAGCTCTCTCTACCATCGAATGAGGTTAGTCT
+
BBBB@C>D@DBBBCJEJCFDBBBBB@BHH@CCBB@@=@=ABCBCBB?CC?B>@?A@@>@@0@?CDCCCCCCBBC;@@99999*;C>E5;;;*9?;9;@;?BBCAB?B>AC?CCC>AAAAACCCCBBEDCCBB?BCCC?B@@@BBBC>C@CBB@CCBBBCCC@BBB?A@?BC>==<<????A9>>>;?AAAA3@@>A776AAA@@;@<@@??:=:>ACBC@BB@??BB<?=@ED>CBB?AAABBCBBB?AAB@BBCBB;;;?>>>>:>>:8:=BB@>:>:@B::9
@ATNG8:04484:00328
GATGGTAGTAGTACACTAGTCATACCAGAAGATCAGGAACTCTAGAAGAATTCAGATTTTAACACGAGAGTAAACGTAAAAGAAGGTTTACAAGACTCACGTTAACAATATTGCAGCAGTACGCACACAATCGAAGCGCAGTAAGGATGGCTAGTGTAACTAGCAAGAATACCACGAAAGCAAGAAAAGAAGTACGCTATTAACTATTAACGTACCTGTCTCTTCCGAAACGAATGAGTACTATAGACTATCTGAGACTACCATCGAATGAGGTTAGTCT
+
:;<<>B>AA@;;6;;;=>BBBBBBA?BCB?BBBC;<9;>B@CBBAD?@@=@>@@@AABC:B>AACCBCBA98829@AACD9@@=B6;;7;CC@CAAABAB;;6;?AA>AAB?BCDCEDCBBBBBBBCCB?BCAA?ACCAAAAA=A@CBB?BBBBCCBB?CBBBBB>BA@BAA=@@=<=5<8717677)5>=B???A?>;;1818::<1817>A;;6;;;:ABB@B?=BC<@AB?BCBBBBBBBBB?@BCB;?@CBBABB::59AA@A?BA??<?=@B@??
@ATNG8:04484:00338
GATGGTAGTGCGTGAGAGAGAGACCAGAAGATCAGGAACTCTAGAAGAATTCAGATTTTTAACACGAGAGTAAACGTAAAAAGAAGGTTTTACAAGACTCACGTTAACAATATTGCAGCAGTACGCAACACAATCGAAGCGCAGTAAGGATGGCTAGTGTAACTAGCAAGAATACCACGAAAGCAAGAAAAAGAAGTACGCTATTAACTATTAAACGTACCTGTCTCTTCCGAAAACGAATGAGTACGAGAGAGCACACGTGAGCTACCATCGAATGAGGTTAGTCT
+
6657499>@?;@;CCDABA@@<00*/9959A??:;7<7<AA884<6==585===B====+=6;;:3338<<==69266>>>+==9>2955&59979;;6559:93:8;;9>::6:;;;CCCBA>>00*0@><6=C9525<<:=:9959=BBC?BCCBCBBB?BBCAAB>AA=@@?8;;777*3<84:;>??.;;;A587A@AAA<>799>=067(5:>>>??>>><8<8;27777&39<49@?A??:;000====:==BBBB@@AAA@;>:9973587C?A<@AAAA
@ATNG8:04489:00329
GATGGTAGTATATCGCGTCGCTATCCAGAAGATCAGGAACTCTAGAAGAATTCAGATTTTAACACGAGAGTAAACGTAAAAGAAGGTTTACAAGACTCACGTTAACAATATTGCAGCAGTACGCACACAATCGAAGCGCAGTAAGGATGGCTAGTGTAACTAGCAAGAATACCACGAAAGCAAGAAAAGAAGTACGCTACTAACTATTAACGTACCTGTCTCTTCCGAAACGAATGAGTACATAGATATACGTATAGCTACCATCGAATGAGGTTAGTCT
+
5<::5;>===@B966>>>>?<@?@>9>=B9=BB9;69>6;;A;;;=9BB@C@AB=:999-8:?@@AAAB@@BB2779944&5:5:.55)5997=666;:>>@;@?AA@@?@?BA@?@DE;<;BBA@BBB?AA@A?BCCCCCBB;@=@BA?BBCCCBCC>AACCBB?BC?@@A4::?@>9><<99888)5=6=587@?>>:8805;:9/6/559?@<@?:;;;:8=9===7<<A:BBCBBBBBBCAAADB?>>>A???AA>=9=;:9?<A;;;<>9:@0//
@ATNG8:04500:00348
GATTAGAGAGACTGTAGCGCACCCAGAAGATCAGGAACTCTAGAAGAATTCAGATTTTAACACGAGAGTAAACGTAAAAAGAAGGTTTTACAAGACTCACGTTAACAATATTGCAGCAGTACGCACACAATCGAAGCGCAGTAAGGATGGCTAGTGTAACTAGCAAGAATACCACGAAAGGCAAGAAAAAGAAGTACGCTATTAACTATTAACGTACCTGTCTCTTCCGAAACGAATGAGTACGATGAGATCTCGTGTGCTACCATCGAATGAGGTTAGTCT
+
8:9.444459995559555;<<</44454444445;7:554;;:6;:6;43333333&333338888333=17545555$5949.555&5995:=?555:54.4:==9<7717773;@>;;;===<<6505=<<7AA>>>@?@:@=?BB=AAA>>>:;;;;::::6:=7==8277333(2022+27999(52+2557898694949977/8788;@A=@@@=999497:;;8:<=888=B88=BBB;BAA888:7555<888@;A>99967;;;6;5;<844
@ATNG8:04502:00349
GATGGTAGTGATACAGATCAGACACCAGAAGATCAGGAATCTAGAAGAATTCAGATTTTTAACACGAGAGTAAACGTAAAAGAAGGTTTTACAAGACTCACGTTAACAATATTGCAGCAGTACGCACACAATCGAAGCGCAGTAAGGATGGCTAGTGTAACTAGCAAGAATACCACGAAAGCAAGAAAAAGAAGTACGCTATTAACTATTAACGTACCTGTCTCTTCCGAAACGAATGAGTACGATGAGAGAGCTCTCTCTAATCGAATGAGGTTAGTCT
+
CBBB?CCCBCCCFABACAAACCDCC?CCD?BCDAAA998:BCAAC???<??@@=9:9::$76??;=8=BA@A@9==6778(5>7<4===+96A;B>>?????A=A=AA<A::8;@BBA=<9AAAA??>;;:>BAA<>;>>B@??;?<A>>9@AA>><@A;AAA>>><>A<>>><@@@@D;B=859<<;;+//+/<;<?>>BD=A<><>@686:?A@@;@AAA>@@<A=@@@9>>><AA@@>>>??==<AAAAAAAAAAA@@?::::>:>?@A<@<AAA??
@ATNG8:04484:00366
GATGGTAGTGTCATATGAGAGTGTGTACTCATTCGTTTCGGAAGAGACAGGTACGTTAATAGTTAATAGCGTACTTCTTTTTCTTGCTTTCGTGGTATTCTTGCTAGTTACACTAGCCATCCTTACTGCGCTTCGATTGTGTGCGTACTGCTGCAATATTGTTAACGTGAGTCTTGTAAAACCTTCTTTTTACGTTTACTCTCTTGTTAAAAATCTGAATTCTTCTAGAGTTCCTGATCTTCTGGTATGACTAGTGTACTACTACCATCGAATGAGGTTAGTCT
+
<:<<:>?==A??;;;;;>9<<<==>><;;<894:@BA=CB;>:666<<@A=@A?;;548:?@A>B?BABBC9:/>2/////$/0*/67:3;;??<?>B?CH@DBCBCC@BBBCCCCC@CBB?B@CCCCBCBC@BBCC@GBBAAAAABDCBABCCD?AAA@CD@D?CBABCBBCD@BBEEE:A=@5;;;;;*;BCBC?CCCBCCC=<<5<<<<*;==>@=A@FEABBBAAAG@D?BBCFCC@BCD@DBAB@DEBBBCCCCDBBBECACCCCC@CGEL?A=@BA;;
@ATNG8:04487:00389
GATGGTAGTATAGAGCTCTACATAGTACTCATTCGTTTCGGAAGAGACAGGTACGTTAATAGTTAATAGCGTACTTCTTTTTCTTGCTTTCTTGGTATTCTTGCTAGTTACACTAGCCATCCTTACTGCGCTTCGATTGTGTGCGTACTGCTGCAATATTGTTAACGTGAGTCTTGTAAAACCTTCTTTTTACGTTTACTCTCGTGTTAAAAATCTGAATTCTTCTAGAGTTCCTGATCTTCTGGATATGAGTGACTCGTGCTACCATCGAATGAGGTTAGTCT
+
4:9405<<BDCBBBCGBBBA@AGDDCCCCBA@=@AAB>BC@C?BBBCAAB@CB@AA@C@CABA?B?A@CAAA?AA;?AAAA/><4<7982;B:?;A:;5;:7<:;;//,/88:8<>A<AAB<@=>>>??@??<?@@@<?:;;@>>>AC>>>;;;@<@@@;@@7:6;@;;;@>?>:>>?AA6?<@=@@@@@/=<787.5...9;9?@A;????.=9<=@:>;>A<ABAB@@@<><>AAA>@<@>?<>@@>>>@>>>?>>>;>;>AB=A===C;;;;;497===>?
@ATNG8:04491:00366
GATGGTAGTATATCGCGTCGCTATCCAGAAGATCAGGAACTCTAGAAGAATTCAGATTTTTTACACGAGAGTAAACGTAAAAAGAAGGTTTTACAAGACTCACGTTAACAATATTGCAGCAGTACGCACACAATCGAAGCGCAGTAAGGATGGCTAGTGTAACTAGCAAGAATACCACGAAAGCAAGAAAAAGAAGTACGCTATTAACTATTAACGTACCTGTCTCTTCCGAAACGAATGAGTACATAGATATACGTATAGCTACCATCGAATGAGGTTAGTCT
+
44::056ABCBBAAAA@BCDCCBCC?C@@<>AB;;9;A=@CD@A?C?BA?A>?@=99:9:9$7<<?BBCCC>??5==;9999$9=9==@@@7AAB=BAAAABBBB@C?AA?ABB@BCCCCCCDCCBBCBBDD@CCAC?BBBBBBBC>B?B@@=@CBBBDCE?BABCDD@BB=BCD@BBA@@8876/8>BBD/@@9:///=<?>?7;6;>>>;?<?>B@@=@ABBBBD?C?BBC>CBB?BBBCCCCCBCBBB@@@@???A===BCB<?>>>@<A==>7=7:888:
@ATNG8:04491:00381
GATGGTAGTTCGCTGATGATATCTCCAGAAGATCAAGGAACTCTAGAAGAATTCAGATTTTAACACGAGAGTAACGTAAAAGATGGTTTACAAGACTCACGTTAACAATATTGCAGCAGTACGCACACAATCGAAGCGCAGTAAGGATGGCTAGTGTAACTAGCAAGAATACCACGAAAGCAGAAAAGAAGTACGCTATTAACTATTAACGTACCTGTCTCTTGCCGAAACGAATGAGTACTACTCTCAGAGACACACTACCATCGAATGAGGTTAGTCT
+
A@@;7;;=>8=696;:A@@ABBBBB?BCD?;0/00)/)/)/7889<=0558<79983333&34;;<=::=>//)/6////&4;99.55)555.6BA@@DB<;7<?@@=@BA=@@@A@@@@CB:;9EB>@@B@@@=@BBB999C?B?BBA=@@AA@>==8?:;93717?4>>;496668.////...&.3.5766222:;/5076667;3:9>@@=@A@900=+//6:;;5?99/83:::888:::777ABB@AAAA?A>@@:==>>>:=@00,0,0==>@
@ATNG8:04494:00352
GATGGTAGCACACGAGATCTCATCGTACTCATTCGTTTCGGAAGAGACAGGTACGTTAATAGTTAATAGCGTACTTCTTTTTCTTGCTTTCGTGGTATTCTTGCTAGTTACACTAGCCATCCTTACTGCGCTTCGATTGTGTGCGTACTGCTGCAATATTGTTAACGTGAGTCTTGTAAAACCTTCTTTTTACGTTTACTCTCGTGTTAAAATCTTGAATTCTTCTAGAGTTCCTGATCTTCTGGGTGCGCTGACAGTCTCTCTACCATGAATGAGGTTAGTCT
+
<<::7;=<?>@BB@C?;5555555=C@BBCA@=@@@@8@@4;49??@D@@>@CCAA?B?BBBB9B@CBA::><7<199773$3838::829DBA?9::4:@<???==@<==;;;>>>>C??<>:>>>>>@??<?AAA<@@@A>>?@;;;@AA???88655<<8=;>??>>>AAA:=>AAA5B=A<>>AAA/AABBA68:<=<<;;::1///)///)/<6;5;;5;;;;;:>:?;?@@A@?:<///)//-77--/9787::A>99;;5;968677/.).58889>
@ATNG8:04505:00369
GATGGTAGAGTATCATGTGTATCTCCAGAAGATCAGGAACTCTAGAAGAATTCAGATTTTTAACACGAGAGTAAACGTAAAAAGAAGGTTTTACAAGACTCACGTTAACAATATTGCAGCAGTACGCACACAATCGAAGCGCAGTAAGGATGGCTAGTGTAACTAGCAAGAATACCACGAAAGCAAGAAAAAGAAGTACGCTATTAACTATTAACGTACCTGTCTCTTCCGAAACGAATGAGTACTATAGACTATCTGAGACTACCATCGAATGAGGTTAGTCT
+
::78;@;@DEDDCCCAABDCCAA@?=??@=??@A@A>@@CCCCCBC?BC@C@DBA:99::*;=BEEAAABBBBB<CAA@@@@,;;5;=AAA;ACC@CCCA@@BBB>B>@@<@AA?CCC@BABBCCCCCBBCD?CBBB?@@@??@AA>A=A@@=AA@AABBB?BCC@@@>BC?BBB=?@???8@@@<=>???/?A<@877AA??@:<9=@??;>:=?BAB>BC@@@CC@B?BDD>CAC?BBBBBBB@BBBBBBBBBBBB@@ABCCD?CAAAB?BC@@6:6:@AAA
@ATNG8:04508:00356
GATGGTAGGCGAGAGTGAGACGCAGTACTCATTCGTTTCGGAAGAGACAGGTACGTTAATAGTTAATAGCGTACTTCTTTTTCTTGCTTTCGTGGTATTCTTGCTAGTTACACTAGCCATCCTTACTGCGCTTCGATTGTGTGCGTACTGCTGCAATATTGTTAACGTGAGTCTTGTAAAACCTTCTTTTTACGTTTACTCTCGTGTTAAAAATCTGAATTCTTCTAGAGTTCCTGATCTTCTGGCGCCTGTCACGTCTGCTACCATCGAATGAGGTTAGTCT
+
>@;;:@>?@CD;;666;;;B=BBBBBBBAA@@>ABCF>DC@B8:85A<BB9<;;<A4<5=:=B>B>BB:@;=88<9:8777'772<=@>3=D:939==9?A?@FCBAA:=>@???;<8;BC;?;;;;=888=;>>>B<AA@@@B@A@@@888===8889=@@<A=B;;;@@@@@<@@@@@5@=A;>>CDD/>>>>@9@88:@A@><?=ACDD/>9::D>D=?><?@@>>>@;@<>><8=>166;498;7;;::;=>???CCCCEAHCCBB>AA;;6;<?CBBB
@ATNG8:04509:00378
GATGGTAGCGCACACATAGATACAGTACTCATTCGTTTCGGAAGAGACAGGTACGTTAATAGTTAATAGCGTACTTCTTTTTCTTGCTTTCGTGGTATTCTTGCTAGTTACACTAGCCATCCTTACTGCGCTTCGATTGTGTGCGTACTGCTGCAATATTGTTAACGTGAGTCTTGTAAAACCTTCTTTTACGTTTACTCTCGTGTTAAAAATCTGAATTCTTCTAGAGTTCCTGATCTTCTGTATGACTAGTGTACTACTACCATCGAATGAGGTTAGTCT
+
A@<;.49::@DD<AACBB@@@@;<<<;/0/883:BBC>CC?CGCCCC:998994;9257<BCB?D?CCBBBA?>>499949$3=2;8;;3;;<=?BAA=AB@BBBBBC@CHECBBBCACCC@C=ABDCAAAB>BBBA?CBCBBBB;;;CDBBBBB@BCEDCC@C?BBCBBBBBB>@;;;;.;>B>;;;;.;>A?A<BBCCCCDFDF@CCCB5B@@AC?A?AC@CBBBCCC@C@CCC@@@@CCDCCCCCCCCCCDCCCCA@ACC@CDCBB@CBBB@B@CCC?@
@ATNG8:04510:00375
GATGGTAGTGTCATTGCGCGTCGTCCAGAAGATCAGGAACTCTAGAAGAATTCAGATTTTTAACACGAGAGTAAACGTAAAAAGAAGGTTTTACAAGACTCACGTTAACAATATTGCAGCAGTACGCACACAATCGAAGCGCAGTAAGGATGGCTAGTGTAACTAGCAAGAATACCACGAAAGCAAGAAAAAGAAGTACGCTATTAACTATTAACGTACCTGTCTCTTCCGAAACGAATGAGTACTGTATCTATGTGTGCGCTACCATCGAATGAGGTTAGTCT
+
;889:@?BBBCBCCAEBBB;655==8@BB=@@@@;:2:49?@?AAB=B?>@?==::9999'88=??BBBB@@??6;;99:;;':@;=4:::*9CD:@B<B=CCAC?A@AA>@@C?BBAABBACBA@CDBCBC@CAAA=?@?@B@A@4;5;;;5;?;89@?@=??>BBB?BB@BBB<@==<?9=991::::;+;>9>;;;==@??<@<===>:>:>=BBB@@@@@AAA?C@BBE=BAB?BCBBCBBCCAAAB???B@@=>=>???>7<;@@D=;@?B?B?AA@??
@ATNG8:04511:00359
GATGGTAGAGTACAGTGTAGTAGACCAGAAGATCAGGAACTCTAGAAGAATTCAGATTTTAACACGAGAGTAAACGTAAAAAGAAGGTTTTACAAGACTCACGTTAACAATATTGCAGCAGTACGCACACAATCGAAGCGCAGTAAGGATGGCTAGTGTAACTAGCAAGAATACCACGAAAGCAAGAAAAAGAAGTACGCTATTAACTATTAACGTACCTGTCTCTTCCGAAACGAATGAGTACTATAGACTATCTGAGACTACCATCGAATGAGGTTAGTCT
+
BCCC?CDDCCBBCGEABACBBCCCC@CCC?CCBBBB?B?BBBBCBBACC@B?@@>9999*:;@ADHBBAA??<59=:;;;;$9:992555&5<<9>==BCDCCC@B@@@<A8898BBBCCCCCCDBBBBBC?BBBB<@?@@CBBB>B?BBB@BC@A@DBB?BBBAAA?BB?BCB=AA@@?8?;;5;DEDD/<;9=///=<@;;7;====><@;?@BAA=@@@AACC?D?CCC>CBB???>BCCCBBB>?;B@@@CBB???CCCC?C@AAB@CC@?=??BBBBA
@ATNG8:04516:00383
GATGGTAGTATCTGCACACTCTGTCCAGAAGATCAGGAAACTCTAGAAGAATTCAGATTTTTTAACACGAGAGTAAACGTAAAAAAGAAGGTTTTACAAGACTCACGTTAACAATATTGCAGCAGTACGCACACAATCGAAGCGCAGTAAGGATGGCTAGTGTAACTAGCAAGAATACCACGAAAAGCAAGAAAAAAGAAGTACGCTATTAACTATTAACGTACCTGTCTCTTCCGAAAACGAATGAGTACTGTATCTATGTGTGCGCTACCATCGAATGAGGTTAGTCT
+
56??9==BBBB<<>>>>>?C===9:66BA?BBBAAB5;;(9<:88::4536<889783;7;7$75;;8<<AB>@AB288?@@@@A&;;595999*5>9:;BABECCCC?B@BB?A??<?BBBBCCCCCCCCDB??:?@==;@@@@AB??=@?BBB?BCBCBBAA>ACCB@@;?=9=:939>:999+::9;::::::&796:///@@AAA5857>??5;7;@CBD@C@@@?99293::::-9AA????CCBCBBBBBBAAAAA@==:::A;;5;AA;;7;AAB?B?CAAA@
@ATNG8:04520:00393
GATGGTAGAGAGACTGTAGCGCACCCAGAAGATCAGGAACTCTAGAAGAATTCAGATTTTTAACACGAGAGTAAACGTAAAAAGAAGGTTTTACAAGACTCACGTTAACAATATTGCAGCAGTACGCACACAATCGAAGCGCAGTAAGGATGGCTAGTGTAACTAGCAAGAATACCACGAAAGCAAGAAAAAGAAGTACGCTATTAACTATTAACGTACCTGTCTCTTCCGAAACGAATGAGTACGATTAGATCTCGTGTGCTACCATCGAATGAGGTTAGTCT
+
:;99:?<<ABBECCBAACFCCCCCC=BBB?BAAAAA=A=ABC?@?A?A@=A=?==99:::.:?CDCBCCBB887)59:;;;;'9;;<2555&5A>9>C>CDCBCB@C@BA>ABB@BABCDBBBDCBBBCDCC?BBBC=@>999ACB=A>B@@=@CCCBBBB?BBBAAA?DE@B>?<?AAA@;99708<>>>/==8=;;;>>?==8=7=;;:8<:??CDD?CCBBBBB@C@CBB>BBB?>@>BBBBBBB>BBBA>>>>>>;;<?CC<>>>>>8=?9:39=A@?@A
@ATNG8:04525:00398
GATGGTAGCACACGAGATCTCATCGTACTCATTCGTTTCGGAAGAGACAGGTACGTTAATAGTTAATAGCGTACTTCTTTTTCTTGCTTTCGTGGTATTCTTGCTAGTTACACTAGCCATCCTTACTGCGCTTCGATTGTGTGCGTACTGCTGCAATATTGTTAACGTGAGTCTTGTAAAACCTTCTTTTTACGTTTACTCTCGTGTTAAAAATCTGAATTCTTCTAGAGTTCCTGATCTTCTGGCGCTCTGTCACGTCTGCTACCATCGAATGAGGTTAGTCT
+
499404<<?BBBCC<;;A?@@><999655969.:>><6@@:>5:::=>BB?CFCCB@B?AAAA9@9?A@ABCAA@?>??>?.?C>BB@A:@B??9?>?9?@<@>??@@=A=>>=>=A<AAB;?<?B@=;;;>=BBBD:>==;;;==?>A?=;::>3:9:3::8=:=??AAABBB=@????2>:=8;;:::+:??AA367==>>>>>>=AAAA/ADAAA<A;@@=AA>>>>>>D=AAA@>=:99=76666689>BAAAA?;;;@@C:>><::463--)-)-:@BB
@ATNG8:04484:00401
GTTGGTAGCATCATGCATATCTCACCAGAAGATCAGGAACTCTAGAAGAATTCAGATTTTTAACACGAGAGTAAACGTAAAAAGAAGGTTTTACAAGACTCACGTTAACATTATTGCAGCAGTACGCACACAATCGAAGCGCAGTAAGGATGGCTAGTGTAACTAGCAAGAATACCACGAAAGCAAGAAAAAGAAGTACGCTATTAACTATTAACGTACCTGTCTCTTCCGAAACGAATGAGTACCTCTCAGACGCTCGTCCTACCATCGAATGAGGTTAGTCT
+
@A<@7;<@BCCBCCBBBBCBBCBBB@BCC?CBBA@A?C?BBB>>?B?BD?B@BAA?????1??BDABBBBB>??9?@BDDCD2BC@B=@@A9ACCACBBBBBBCB?B?BDD@BB@BBBCCBBBCDDDCBBBC@CCCC?A@BAABBC=B?BAB?BCDDBBBC?BBABAA?BB?>=>8=<<<<3=9939==>>/<<7<///:;@??=?=A;;;:=9=>BBB?CBBBBBB?B>??F>BBB?BBBBBBB?ABBBBBBA?AAAAAA;@@A<@@@@@;@@AA<@<@BBAA
@ATNG8:04489:00409
GATGGTAGATATATGCACGCTCTACCAGAAGATCAGGAACTCTAGAAGAATTCAGATTTTTAACACGAGAGTAAACGTAAAAAGAAGGTTTTACAAGACTCACGTTAACAATATTGCAGCAGTACGCATACAATCGAAGCGCAGTAAGGATGGCTAGTGTAACTAGCAAGAATACCACGAAAGCAAGAAAAAGAAGTACGCTATTAACTATTAACGTACCTGTCTCTTCCGAAACAATGAGTACTATAGACTATCTGAGACTACCATCGAATGAGGTTAGTCT
+
<===9==BCCKDGAABCCCABBCBB?BBC>AAEBBB@B>?@BBBBB?BC>B7==:::===+==A=>BAA?=<9<5;;BCCCF5BC?B@CFF<D<<:;BBBGDCCB?B?CC?CCC@???CCCBBBDBAACCCD@CBBB?AAABBBBB=A=AAB?BEDCBCCC?AACCBB>@???>??A@999,8<<9?DDDD/>?;;888A??@@<A=>>?A7;6;>CBB@CFFABAF@C=???9?A?ABECBBC???BCCCDC>CBCAA????B>ABBBB>@A::8:=AABAA
@ATNG8:04490:00401
GATGGTAGTACATGATAGACGACACCAGAAGATCAGGAACTCTAGAAGAATTCAGATTTTTAACACGAGAGTAAACGTAAAAAGAAGGTTTTACAAGACTCACGTTAACAATATTGCAGCAGTACGCACACAATCGAAGCGCAGTAAGGATGGCTAGTGTAACTAGCAAGAATACCACGAAAGCAAGAAAAAGAAGTACGCTATTAACTATTAACGTACCTGTCTCTTCCGAAACGAATGAGTACGATGAGATCTCGTGTGCTACCATCGAATGAGGTTAGTCT
+
CBBB@BABCDFCCCBDCCBC@@ABB@DCI?BACCBB@B@BBDDDCA<BB>B?C?BBDFDD2B?BDDEEBBBBCD>CCCDCCC1CC@C@CCC;CBB@CCCCCCCAA>@?BB>BAA??AAAC@@@CCCCBBBED=CBBC<BADDBBBB<A;@??<@EBB@CCB@CCCAAA?BB?BBB>@A787):==9=====.:=<@000E@AAA;>;>??@;>;>@CCB@BBBBBCC@C?CCD>FBB@BBBBBBAA@AAABBCDAA@BB765>AA<AA<<=8=@:;7;?ABBBB
@ATNG8:04491:00434
GATGGTAGCTATACGTATATCTATGTACTCATTCGTTTCGGAAGAGACAGGTACGTTAATAGTTAATAGCGTACTTCTTTTTCTTGCTTTCGTGGTATTCTTGCTAGTTACACTAGCCATCCTTACTGCGCTTCGATTGTGTGCGTACTGCTGCAATATTGTCAACGTGAGTCTTGTAAAACCTTCTTTTTACGTTTACTCTCGTGTTAAAAATCTGAATTCTTCTAGAGTTCCTGATCTTCTGGACGCGCGCACTGACACTACCATCGAATGAGGTTAGTCT
+
=?<<8<=BBB>BBBCCDCBCDCDBBB;::B;;2;BDC=CB@B@CCCDCBA?BBBBB>B>BBBB?B?B?@BBCB@?=@@@@@.@A=A9<<5;?>A;>?B=@@799?BBB@A@?>??>C;A>@;@<AA>?>>>D<@@AA6:8>>><>>AAAAA>>>@;687:>>@@=@ABAA@@>><>BBCB5B>C988777(8>6660679///99:A=BBCB.>@@AA<@:>><>@@A>==<A<?@????7;;A=A@@@@<<667:99:???AB=C@>>>;;;;B;?;?===>
@ATNG8:04497:00424
GATGGTAGCACGACACGACGATGTGTACTCATTCGTTTCGGAAGAGACAGGTACGTTAATAGTTAATAGCGTACTTCTTTTTCTTGCTTTCGTTGGTATTCTTGCTAGTTACACTAGCCATCCTTACTGCGCTTCGATTGTGTGCGTACTGCTGCAATATTGTTAACGTGAGTCTTGTAAAACCTTCTTTTTACGTTTACTCTCGTGTTAAAAATCTGAATTCTTCTAGAGTTCCGATCTTCTGGATAGCGACGCGATATACTACCATCGAATGAGGTTAGTCT
+
@A?<?B@CDJEB==CBBB@;;?BBBBCCCGCC@CCCC=BB?A?BBBACBA?BLDCC?B?BCBB?B?ABBBB@A?@<=@==C+??;?:67.700)05;9:7>A>ABBBCA<>>>>>AAA<AAA<A<???>>>>A=BB@>:=<=;<=>;>AAAA=>=@9<==<?@<@<AAAAAB???:>>@DC;D=D<=8888,8;;;;*////67<=;;7;AAA/A@@?B=B=>>;>@?A>>>;>;>@>>>=@@@<@AAA>>>>>=====@???==:>@@A@6<<==-3-37733
@ATNG8:04497:00433
GATGGTAGAGTATCATGTGTATCTCCAGAAGATCAGGAACTCTAGAAGAATTCAGATTTTTAACACGAGAGTAAACTTAAAAAGAAGGTTTTACAAGACTCACGTTAACAATATTGCAGCAGTACGCACACAATCGAAGCGCAGTAAGGATGGCTAGTGTAACTAGCAAGAATACCACGAAAGCAAGAAAAAGAAGTACGCTATTAACTATTAACGTACCTGTCTCTTCCGAAACGAATGAGTACACATCGTCGTGTCGTGCTACCATCGAATGAGGTTAGTCT
+
AA=>:CCGDCBBCGCAAACCCBBBB=AA@=ABBBBC@DACC??ACC@BB@C@BCC@@@A@1B@FGCCBBCDCCC=CC?BBBB1A@<@<??@8AAD@BABAABBBB>B>??<???=AAB?ABICCCBCBBBBC?BBBB?BABABA@A>B?BAB?BBBCBBDD?BAA?>??@@<999;>><88.888788888(/838///99=@A<A<A>>>:>9==BBE@BBBBCCD@C?CCC=BBB?BBBCBBAACCCAAACCDCCCC:::BAA8>>@@@9????;??CBBAA
@ATNG8:04500:00438
GATGGTAGACACGTGTGCTCTCTCGTACTCATTCGTTTCGGAAGAGACAGGTACGTTAATAGTTAATAGCGTACTTCTTTTTCTTGCTTTCGTGGTATTCTTGCTAGTTACACTAGCCATCCTTACTGCGCTTCGATTGTGTGCGTACTGCTGCAATTTTGTTAATCGTGAGTCTTGTAAAACCTTCTTTTTACGTTTACTCTCGTGTTAAAAATCTGAATTCTTCTAGAGTTCCTGATCTTCTGGGTCTCTCTCTCACGCACTACCAATCGAATGAGGTTAGTCT
+
=@AC@CDC96/<90////7;//44/////;;<7BBCC>CC@B?BBBBCBC=??C997:?CBBB?B?BEBBBBBA>988888(285AAAC:>ABB?C@?8?<1::==?B<??@@AA>>9@@A<>;>AAA>>>@<@A>><>>>>??=>=FAAA?=::4:::)8/)/)/////;;CCC;>@@@?3?;?=@AAAB2BCCCD=BBCAAABA??;?@?@/@???B?C@CC>AADCBAA?B?BB@B==8=>>>4>=;;;;<<>>?A@A888;95:6;5530---,06022,-.
@ATNG8:04500:00439
GATGGTAGTATATCGCGTCGCTATCCAGAAGATCAGGAACTCTAGAAGAATTCAGATTTTTAACACGAGAGTAAACGTAAAAAGAAGGTTTTACAAGACTCACGTTAACAATATTGCAGCAGTACGCACACAATCGAAGCGCAGTAAGGATGGCTAGTGTAACTAGCAAGAATACCACGAAAGCAAGAAAAAAGAAGTACGCTATTAACTATTAACGTACCTGTCTCTTCCGAAACGAATGAGTACGAGAGAGCACACGTGTCTACCATCGAATGAGGTTAGTCT
+
@@A@>CDEDCCBBBCCCDDDBBBCC?CBB@BBCCCGACACBBBBBD@CC@C?@@??@@@A2A@DCDACCBB>>=7=BBDDCC3CC@E6;;;6;CDACAA@CDCCC?B?BD@CBB=?ABBC@@@GDDCCCCCC@DDCC>AA@@AAAB>C@CBB@BCBBBBCC@CCAAAB@BB?@@?9<<999+9877<<<<<='9969///;;AAA;>;>AAD7;7;ACBA?BDDBBBB?B?BDD>CCB?BBBBCCCCAAAD@>@@@AAAAABBB>=:====?<@@@@<@=AC:99
@ATNG8:04503:00434
GATGGTAGTAGTACACTAGTCATACCAGAAGATCAGGAACTCTAGAAGAATTCAGATTTTTAACACGAGAGTAAACGTAAAAAGAAGGTTTTACAAGACTCACGTTAACAATATTGCAGCAGTACGCACACAATCGAAGCGCAGTAAGGATGGCTAGTGTAACTAGCAAGAATACCACGAAAGCAAGAAAAAGAAGTACGCTATTAACTATTAACGTACCTGTCTCTTCCGAAACGAATGAGTACTATAGACTATCTGAGACTACCATCGAATGAGGTTAGTCT
+
BCBB?B=BCCBCBCCCCBBBBBBCB@DCB@BCBBBB?B?BBCBCCC?A@?@?BBBBBBBB3B?BBCCBBBCBA@8@@ABBBB5BB=C6;::6;CC>CBBBBBCCC?C?CC@CAB<?@BBCBBBCCCDCBBBC?CBBB?BA@@BBBB?C?BA@>BBBBBCCC?CBAAAC?CC?BBB;>>>=<3=::4:<<=<.=A;@888AAA>@7:7;>>>7;7;CBBA?ACBBAFD?B?BAA<ABB?BDBCCBCAAAAAAA@?@BBF???CCBB?BBBBB?BB??=??BC@?>
@ATNG8:04506:00429
GATGGTAGCAGACGTGACAGAGCGCCAGAAGATCAGGAACTCTAGAAGAATTCAGATTTTTAACACGAGAGTAAACGTAAAAAGAAGGTTTTACAAGACTCACGTTAACAATATTGCAGCAGTACGCACACAATCGAAGCGCAGTAAGGATGGCTAGTGTAACTAGCAAGAATACCACGAAAGCAAGAAAAAGAAGTACGCTATTAACTATTAACGTACCTGTCTCTTCCGAAACGAATGAGTACTGCGTCTCACTCTCGCCTACCATCGAATGAGGTTAGTCT
+
@A@;<@?CCCCCCCCECCCCCCBBB?BBB@BBBBBB@B@CBBAAAC?CC@B@@?@@@@>@.@>BBBCDDCCB?>7>>BCDDD3CC@C<@@@9BBC@BBBBCCCBB?B?CC@DBB<@@BBCBBCCCCBB@B@C?CCCD?ABBBBBBB>B>B??=?CBBBDAB?BBBBA@?CD@AAA588===6?>:5:>=>@/>?;>888AAAAA;A<BBBB;A;AACCD?BBCBBCA=A>ABB>BBB?BBBCCCCAAABBBBCCBAACABB@CBB?BBBBC?BB@?=??CCBBC
@ATNG8:04508:00405
GATGGTAGCGCATATCAGCGCAGCCCAGAAGATCAGGAACTCTAGAAGAATTCAGATTTTTAACACGAGAGTAAACGTAAAAAGAAGGTTTTACAAGACTCACGTTAACAATATTGCAGCAGTACGCACACAATCGAAGCGCAGTAAGGATGGCTAGTGCAACTAGCAAGAATACCACGAAAGCAAGAAAAAGAAGTATGCTATTAACTATTAACGTACCTGTCTCTTCCGAAACGAATGAGTACGATGAGAGAGCTCTCTCTACCATCGAATGAGGTTAGTCT
+
/999-//<=?@A?>==<666;;;?@7>>=7;666>>?B:C=BA@??<?@;@9=>?;;;;;*:;:;9ACBCECCB=:9;@>>>,9B<A?EED796@8<9>9994:<3>;>@?BCC?BCCBBBBBBB;;;CIEA9@@00+0><<<9:929259>:@A@?@A@A@BBAAAC=@?>@CB?BBBCC<A>><>@@>>,00)0;;079777;A<@DBB@B>A@6555<77752239399>0;77.56969:;:762278<;56=///9:8797:99<>4999:275888?8
@ATNG8:04511:00430
GATGGTAGGACGAGCGTCTGAGAGGTACTCATTCGTTTCGGAAGAGACAGGTACGTTAATAGTTAATAGCGTACTTCTTTTTCTTGCTTTCGTGGTATTCTTGCTAGTTACACTAGCCATCCTTACTGCGCTTCGATTGTGTGCGTACTGCTGCAATATTGTTAACGTGAGTCTTGTAAAACCTTCTTTTTACGTTTACTCTCGTGTTAAAAATCTGAATTCTTCTAGAAGTTCCTGATCTTCTGGTGTCGTCTATCATAGCGAGCTACCATCGACCTCTAGAAGTCT
+
77797<<:7<<555:9:4559<<<7;;;:;55.////(//)/)//55<>>6<<<;;9?055:=9?;:99@995<<8==@??+<<9<;<>6?;?;9@9945;5556=<A8>666<<<<8BAA=@?E996A6//5:://,/:;9<;;;===;<<<<=:<00*00+0388A966><;6;5555&5.56<=???+<@@>A6?599959999.5555$5999949455.47700)/:4:)//3:44.5<=9;<<B@>?::9>994:455:::8::>4339;6;///695:;<@
@ATNG8:04514:00447
GATGGTAGCTCACGTACGTCACACGTACTCATTCGTTTCGGAAGAGACAGGTACGTTAATAGTTAATAGCGTACTTCTTTTTCTTGCTTTCGTGGTATTCTTGCTAGTTACACTAGCCATCCTTACTGCGCTTCGATTGTGTGCGTACTGCTGCAATATTGTTAACGTGAGTCTTGTAAAACCTTCTTTTTACGTTTACTCTCGTGTTAAAAATCTGAATTCTTCTAGAGTTCCTGATCTTCTGGTATGACTAGTGTACTACTACCATCGAATGAGGTTAGTCT
+
ABBB=?;C@B;C;<5<659BB@AA@@ACBBBB?BBBB=BB@C@CBBDCCC?CDABB>B>BAAA?B?CAAAAABBB>ABBBB1A?<?79:2:CCC@BAA>AC>BBBBBB;::??AA>>:>AA<A=?@?@>>>?;?BCB7=;@A?@>>=AAAA=>>B8:;:<AA=D;<<<??BAAA<A@@@@6@;?9:6666)6:888)//9667=:;;;>EED/>?AAA<A<CA=BBAA===<@<AA>>>>;>CA<@@A@@@?@?AA@@@???AAA<A@>>>9>>>><?;>?@??
@ATNG8:04515:00435
GATGGTAGCACGAGTCACTCATATCCAGAAGATCAGGAACTCTAGAAGAATTCAGATTTTTAACACGAGAGTAAACGTAAAAAGAAGGTTTTACAAGACTCACGTTAACAATATTGCAGCAGTACGCACACAATCGAAGCGCAGTAAGGATGGCTAGTGTAACTAGCAAGAATACCACGAAAGCAAGAAAAAGAAGTACGCTATTAACTATTAACGTACCTGTCTCTTCCGAAACGATGAGTACTGCGTCTCACTCTCGCCTACCATCGAATGAGGTTAGTCT
+
?;?<:>>BBBB<<<@@C?BBB966>9><B>@A@B;;7;?CCEBCAD?BA?A?BCBABFFF2B?BBBAA@AA99929?@CCCB1@@<@2;:;*:BC@CCBBCDCBC;;;;C?BBC@CBB?AACCHGCDDCBBB?A@AA=AC??@@???C?DA@=@BCABBCC@BECBBB???9?AA5:0@>>+0//)-----',20----4988>:>5>?>><>956;AA=AAAAADC@C?CCC>C::999CCBBBBBBBCBBABBBCBCC@AAA?CCCCF??@;:5:;=>?@@
@ATNG8:04520:00412
GATGGTAGCTCAGTACGTCACACGTACTCATTCGTTTCGGAAGAGACAGGTACGTTAATAGTTAATAGCGTACTTCTTTTTCTTAGCTTTCGTGGTATTCTTGCTAGTTACACTAGCCATCCTTACTGCGCTTCGATTGTGTGCGTACTGCTGCAATATTGTTAACGTGAGTCTTGTAAAAACCTTCTTTTTACGTTTACTCTCGTGTTAAAAATCTGAATTCTTCTAGAGTTCCTGATCTTCTGGACAGAGTGTGCAGATACTACCATCGAATGAGGTTAGTCT
+
?;558;;45556=CDBAB???@@@B666>>>=AA@A6<<<A=;<;;99938:8666:+//7:6:5;:??AA??=977333$37,33555,587828;;6:?/39>A?:5;==:;;;;5;>?:><???;:;>><??CF;A??@B?>>>>>>=::99+//:7<>7@<>>>==<><;7967888(88A5;:CBB/;;;BD7<797779;<<6;<<=+;:99;191991:>>>>>>:>;>>><:;-//<9;;:AA==>;;;>?@===>==8=>>>>9=>>=<C9;;;==
@ATNG8:04524:00405
GATGGTAGTGTCATATGAGAGTGTGTACTCATTCGTTTCGGAAGAGACAGGTACGTTAATAGTTAATAGCGTACTTCTTTTTCTTGCTTTCGTGGTATTCTTGCTAGTTACACTAGCCATCCTTACTGCGCTTCGATTGTGTGCGTACTGCTGCAATATTGTTAACGTGAGTCTTGTAAAACCTTCTTTTTACGTTTACTCTCGTGTTAAAAATCTGAATTCTTCTAGAGTTCCTGATCTTCTGGGTGTATCAGCGAGTATCTACCATCGAATGAGGTTAGTCT
+
BBBA@BBDCCBBCCCCCCBCCDCBBC?@@D?@>ADCC=BB=@?ACCCDCC?CCDCC=B=ACCC?C@BBBCCBBBD@BBBBB3BC@CCCC>CCCC@CBB=BB7;;CCCE@BCFHGCCC@BBB@C@CCCDCCCC@CDCE?BBCCICCBBCCCCAAAB?BBB@@A>A?ABBCCCCDD?B@@@@3?<?>;;;;;*;BBCD<@@CDDCDCCC>BBBB0BBBAA=C?BC@DCCCCA@?A@CCCCCC=A::;/;@?@BCCCCCCCCCDCCBB@BBBBB?BB@@=@?CCAAA
@ATNG8:04524:00432
GATGGTAGGCGACATACATACGCGCCAGAAGATCAGGAACTCTAGAAGAATTCAGATTTTTAACACGAGAGTAAACGTAAAAAGAAGGTTTTACAAGACTCACGTTAACAATATTGCAGCAGTACGCACACAATCGAAGCGCAGTAAGGATGGCTAGTGTAACTAGCAAGAATACCACGAAAGCAAGAAAAAAGAAGTACGCTATTAACTATTAACGTACCTGTCTCTTCCGAAACGAATGAGTACGATGAGAGAGTTCTCTCTACCATCGAATGAGGTTAGTCT
+
??;;;@?C?BBBBCCCCCDCCCBCC?ABB?BB@@@C7;5;@@=A?@;?=9<;;>595<<A.999BABCCD@@@C;@;;;BBB2CCAD@CEC<CBC?CCA@A@@;98:?BC?CBC>AABBDCBBBCCCCCCCC?CCCC?AABBDDAA>BAC@@?@CBCCACC@CBB@@?>BG@BBE?AA:99,9>>9>@@@@A(>@=;///<@EKC=A<AA@@;@=BBCAA@AGDCBBB@B@BCC>BBB?AAABBBCBB@AACAABCD?AA>@;;>D?C999C?>>@A<@<ACCAA
@ATNG8:04529:00434
GATGGTAGATATATGCACGCTCTACCAGAAGATCAGGAACTCTAGAAGAATTCAGATTTTTAACACGAGAGTAAACGTAAAAAGAAGGTTTTACAAGACTCACGTTAACAATATTGCAGCAGTACGCACACAATCGAAGCGCAGTAAGGATGGCTAGTGTAACTAGCAAGAATACCACGAAAGCAAGAAAAAGAAGTACGCTATTAACTATTAACGTACCTGTCTCTTCCGAAACGAATGAGTACGTGTGACGTACGTGAGCTACCATCGAATGAGGTTAGTCT
+
BBCC@CDDBCCBBCBACA@@@BAAA?ABB>AABBAA>A@AA?994=6BB?B@CC>>8=<;);4785>AAA>:;;/:7<4444$4<7;5;;;0;>C?B>;;:>@9;76:><9>A@<;>@ABBBCHEBABDBBB@CBBC>@@@BBBBB?B?BA@>ACBBB@??>ABBCCC@BB?AAA?CDAA@;@99398889(6<48766>=<>@=@<@AAA=B=>>C@@>ABCAAAC@C?BAC>BBB=AAEBCCAAACAAACBBBBABA>???AA>B@??C>AA??;?>ABBBC
@ATNG8:04485:00489
GATGGTAGCACGACACGACGATGTGTACTCATTCGTTTCGGAAGAGACAGGTACGTTAATAGTTAATAGCGTACTTCTTTTTCTTGCTTTCGTTGGTATTCTTGCTAGTTACACTAGCCATCCTTACTGCGCTTCGATTGTGTGCGTACTGCTGCAATATTGTTAACGTGAGTCTTGTAAAACCTTCTTTTTACGTTTACTCTCGTGTTAAAAATCTGAATTCTTCTAGAGTTCCTGATCTTCTGGCTCTCGTAGACAGATACTACCATCGAATGAGGTTAGTCT
+
:>9:7:<=@95566<<>D<66666=@BBBACC?CCBB=@@>@@BBA@ABC@CCCCC@C?DBBB?B?BCAA@AA=?:;;888)==8@=;:4<90*0*000+/959>==<>:8>??@B??;?CC<B=AAAA???@<@@@@<@@AABA@>>>A@A677A5:;;8=>:?;>??@B@A@B<>>@A@5@:=9=>@@@/@A@@@8?:99>>>:<>3::9:.;ABBB<A<??<?>>===@<@=AA@??A:==?;?@A>>>AA@>>>A@;99933-3733307:96064@@733
@ATNG8:04486:00471
GATGGTAGCGCGACGAGCGTAGACCCAGAAGATCAGGAACTCTAGAAGAATTCAGATTTTTAACACGAGAGTAAACGTAAAAAGAAGGTTTTACAAGACTCACGTTAACAATATTGCAGCAGTACGCACACAATCGAAGCGCAGTAAGGATGGCTAGTGTAACTAGCAAGAATACCACGAAAGCAAGAAAAAGAAGTACGCTATTAACTATTAACGTACCTGTCTCTTCCGAAACGAATGAGTACGATGAGATCTCGTGTGCTACCATCGAATGAGGTTAGTCT
+
:;<<<@@??@@??<<<<=@??@:;:)4CC?BCBA@@>@?ADC:::B?AA?A=99:BAAAA/A9??=>>==888<63249999(55.549990;=>8==;;;=669;DAAA?ABB=AA::;AABBBCCLCBBC?B:;;=@??@ABBC@C@C<;6:A:9:ABC?BBA?>>@CB?>>><??BBB=B;;7;BCCC/==6::9;:@@AA=A<868A3;4:9:::=?:::@BB9@<@@B<?@@>789BAABBABBCCAA=>>==:=///@@7::>@@<>BBB?B?AAAA?
@ATNG8:04490:00489
GATGGTAGTATATCGCGTCGCTATCCAGAAGATCAGGAACTCTAGAAGAATTCAGATTTTTAACACGAGAGTAAACGTAAAAAGAAGGTTTTACAAGACTCACGTTAACAATATTGCAGCAGTACGCACACAATCGAAGCGCAGTAAGGATGGCTAGTGTAACTAGCAAGAATACCACGAAAGCAAGAAAAAAGAAGTACGCTATTAACTATTAACGTACCTGTCTCTTCCGAAACGAATGAGTACACATCGTCGTGTCGTGCTACCATCGAATGAGGTTAGTCT
+
@A@=?CBCCBDCCCCCFFEAAACCC@CBB?BBBAAB@B?BBBBDCC@CC@C?BBA@@@@A2A?BBDABBDCB@@8>>@ABBB5BB>B5;;;.<DDACBBBCCECB@B?BD@CBB<@@BBCCCCCBCCCCCAA?ADAA?BAA???875;?BAC?BBAACCCC?ABBCB@=BB>9898<<999+6994::::;;'6=9=///==A@@:>:=A@@<>;>ABAA?ACBBBBB>B?BDD>CAA<AACCAAACABBAD=AACCCBB@???BB@CCBAB@EF::99?BAA??
@ATNG8:04494:00460
GATGGTAGTATCTGCACACTCTGTCCAGAAGATCAGGAACTCTAGAAGAATTCAGATTTTTAACACGAGAGTAAACGTAAAAAGAAGGTTTTACAAGACTCACGTTAACAATATTGCAGCAGTACGCACACAATCGAAGCGCAGTAAGGATGGCTAGTGTAACTAGCAAGAATACCACGAAAGCAAGAAAAAGAAGTACGCTATTAACTATTAACGTACCTGTCTCTTCCGAAACGAATGAGTACTACTCTCAGAGACACACTACCATCGAATGAGGTTAGTCT
+
::4426<>>DC==??CBDCCCC=BB<ABC?CAB@<;6:=A@BABAB?>?;?=9:999999'78;;8??:@:=>A<>>ACDDD1CC@B?BBB9BB@=BB@@?C@;?><?BD?BBB=??BBCCCCCCBBBDDDD?BBCD=@?BAAABB?B?B;;:;CCBBDBB????BBB@BD@BBB>ABA@@9?86/8<<==+;@98866@@@BB=B=@>>>=@=DCDAB?@BBBBACAC?CDC=CCC?BBB?@@EBBBBBBBCBBBB?>>>@??@=AA>==5;@::69;>A@@@
@ATNG8:04495:00489
GATGGTAGTGTCATATAGAGTGTGTCTCATTCGTTTCGGAAGAGACAGGTACGTTAATAGTTAATAGCGTACTTCTTTTTCTTGCTTTCGTGGTATTCTTGCTAGTTACACTAGCCATCCTTACTGCGCTTCGATTGTGTGCGTACTGCTGCAATATTGTTAACGTGAGTCTTGTAAAGCCTTCTTTTACGTTTACTCTCGTGTTAAAAATCTGAATTCTTCTAGAGTTCCTGATCTTCTGGGATGTGTGCGCAGTGCCTACCATCGAATGAGGTTAGTCT
+
BBA@?C>CCDDDEBCCCCBAAABBBBBBBA=???@;@C>B?BDCDDBA<ADECB?B?AAAA>C@BCBDBBAAB<;::::);@<?@A@<ABBB@BEJBDD<A@BCCFACBECCCCC?CCC@B?BCCCCCCC@CCCB?CCCCBBBCCCBBBC99:@CBB?BC@B?BBCCCCDCB>@:::0;C=A=;;<;.;C;;;7;CBCBCCCBB=A@A@,ABBCC@C@BB?B@@@CCC@C?CCCBBA;@000+0000BAABCCCBBCI@DBB?BBDCC@CC@@>@;?BABB
@ATNG8:04500:00495
GATGGTAGTGTCAGTGCGCGTCGTCCAGAGATCAGGAACTCTAGAAGAATTCAGATTTTTAACACGAGAGTAAACGTAAAAAGAAGGTTTTACAAGACTCACGTTAACAATATTGCAGCAGTACGCACACAATCGAAGCGCAGTAAGGATGGCTAGTGTAACTAGCAAGAATACCACGAAAGCAAGAAAAAGAAGTACGCTATTAACTATTAACGTACCTGTCTCTTCCGAAACGAATGAGTACTATAGACTATCTGAGACTACCATCGAATGAGGTTAGTCT
+
::==9<<AB@@=B=>>>=??;;;:@9====@:95;<>;@B:88==6;=9<8>?BBDCCC2B?BBBBBBDBBBE>CAA@@@@.:;@J@JEJ=CCC@CBCCCA@;;5;=;;5:BC?BB??ADEJCBCCDCCCC@CBBB=???????@<B@BAA@CDCCCCBB?BBBBBC?AA>AAB>A>@@>5///)/////(/<7@889?>>:;6;;=<=@<@;?>BAA?BB;::AB>A>AAA;A995:???BBB???;;;===ADC@?@@??BB?BBBBB>AB??<?=AAB::
@ATNG8:04505:00487
GATGGTAGCACACGAGATCTCATCGTACTCATTCGTTTCGGAAGAGACAGGTACGTTAATAGTTAATAGCGTACTTCTTTTCTTGCTTTCGTGGTATTCTTGCTAGTTACACTAGCCATCCTTACTGCGCTTCGATTGTGTGCGTACTGCTGCAATATTGTTAACGTGAGTCTTGTAAAACCTTCTTTTACGTTTACTCTCGTGTTAAAATCTGAATTCTTCTAGAGTTCCTGATCTTCTGGGTGCGCTACAGTCTCTCTACATCGAATGAGGTTAGTCT
+
BBBB?B=HDCBCCCCCBBBCCCCCCCCCCCCC@CCCC>BB?B@CBBCCCC?ABCCB=A>ACCC?A?A@@@AAC?><7777(3;39?>@7?BBB@BBA=?@<??BCBB?BA@@@==>;@@@=A=AAAA=?=A:>>>>:>>?<>>?@@DAAA<==@;>>>=@@<@;??A@@@A==:==ABB5B:=87///(/;;<<+////99<:::/886)5=@AA=C=;;8;A>>=;;5:3:9<<=><9===6///=<<>>>>>>C???AAB??=>>;>::<9<066777
@ATNG8:04506:00454
GATGGTAGCGCATATCAGCGCAGCCCAGAAGATCAGGAACTCTAGAAGAATTCAGATTTTTAACACGAGAGTAAACGTAAAAAGAAGGTTTTACAAGACTCACGTTAACAATATTGCAGCAGTACGCACACAATCGAAGCGCAGTAAGGATGGCTAGTGTAACTAGCAAGAATACCACGAAAGCAAGAAAAAGAAGTACGCTATTAACTATTAACGTTCCTGTCTCTTCCGAAACGAATGAGTACGATGAGAGAGCTCTCTCTACCATCGAATGAGGTTAGTCT
+
AAA==B;?@BBCCCCDDBBBCCCCD>FCCADDDDCB>A=@BBBBBB?BC@B?BBCDDCCC3C@DDBBCCCCBCC=@?99999*:C=C>BBB:BCC@GBBBABDBB?B?BB>BBB>BBBBBAAACCECC999G@CBBC@BBBBBBBC@C@CBC?BCCCCCCC?@@?>?A?CC>999;??@@?8>:939=>=?.:>;@00/::>@A=A=????<?;??C>A?ACCGCDF?B@BCC=BBB?;;:BBCDCCAAABBBBBBCA@ABB@BC?=999:5;AAA<A;?BAAA
@ATNG8:04516:00470
GATGGTAGTATATCGCGTCGCTATCCAGAAGATCAGGAACTCTAGAAGAATTCAGATTTTTAACACGAGAGTAAACGTAAAAAGAAGGTTTTACAAGACTCACGTTAACAATATTGCAGCAGTACGCACACAATCGAAGCGCAGTAAGGATGGCTAGTGTAACTAGCAAGAATACCACGAAAGCAAGAAAAAGAAGTACGCTATTAACTATTAACGTACCTGTCTCTTCCGAAACGAATGAGTACGAGAGAGCACACGTGTCTACCATCGAATGAGGTTAGTCT
+
<=>>:>>CDDDCDCCCGFABACCBC@CDD@EBBCCD@C@CCCBBBD@DC@CA@@@ABEEC3D?BBBBABAAABB=B?@@BBB5DC?C6;;;6;CFADCCBDCCBB@C=BB@CBB<@@BBCCCCCCCCCCCCC@CB??=?BAAACBB?C@BCD@CAAABBCC?CCAAAA?DD@>=>587=?=8=8818>=>?/;>9<///::>@A<><>>??7;7:ACBB@CBBBBBA=A>???9?@A>ABBBAAAC888B::>BCB@?AA@@@@@<@===A<A@@@<@=ACA??
@ATNG8:04517:00468
GATGGTATGACGAGCGTCTGAGAGGTACTCATTCGTTTCGGAAGAGACAGGTACGTTAATAGTTAATAGCGTACTTCTTTTTCTTGCTTTCGTGGTATTCTTGCTAGTTACACTAGCCATCCTTACTGCGCTTCGATTGTGTGCGTACTGCTGCAATATTGTTAACGTGAGTCTTGTAAAACCTTCTTTTTACGTTTACTCTCGTGTTAAAAATCTGAATTCTTCTAGAGTTCCTGATCTTCTGGCGCGTATGTATGTCGCCTACCATCGAATGAGGTTAGTCT
+
AA@<9A;@@BAAACEDCCBDDEDC?CCCCCCC@CBBB=BD?C?CCCCBBB@CCCCC@C@CCBB?C@CCCCBCCCC?A@CCC1CC@C::96:AAB?CGGACC?CDCCBC?CCCEDDBB?BDD@D@DCA@ACBCABDCC?EBBBBBCCC???CC@@@>CAA>AD@D?BABBBBCCCACCCCC;C?B=::::;*;@@AB>CCCCCCGCCB@DCCC5CBBCB@B@BF@CCCCBAA>B@BCCBAA?CCD@CBAACBAA@CCCCCCC?CBB?BBBBA?AA??=>?CCBBB
@ATNG8:04517:00471
GATGGTAGCTATACGTATATCTATGTCTCATTCGTTTCGGAAGAGACAGGTACGTTAATAGTTAATAGCGTACTTCTTTTTCTTGCTTTCGTGGTATTCTTGCTAGTTACACTAGCCATCCTTACTGCGCTTCGATTGTGTGCGTACTGCTGCAATATTGTTAACGTGAGTCTTGTAAAACCTTCTTTTTACGTTTACTCTCGTGTTAAAAATCTGAATTCTTCTAGAGTTCCTGATCTTCTGGCTCTCGTAGACAGATACTACCCATCGAATGAGGTTAGTCT
+
B;;67;>CCCCCCCCCCDDEFCBAACLCCCB?AAAD>BB?B????BBBE@CC@@?=@?@C??=?A???AABBCB@BBA@@2??9@=??8?AAA?BBB?BD?@>?BBC<??A=@DBD;>>@:=8<<<::<>C=AC>>:=>?????@@@??B>>>@6888:==8=;?@@@AACBB=@@AAA5A=B=@=>>>,99666*//889;;;>=8===>/>=>>B<@<??<?@@C>>=<@<@@@@@@<??@=A@>>>A>>>>>9@666<<66607=>><7:;:6-3-39---
@ATNG8:04521:00477
GATGGTAGTATCTGCACACTCTGTCCAGAAGATCAGGAACTCTAGAAGAATTCAGATTTTTAACACGAGAGTAAACGTAAAAAGAAGGTTTTACAAGACTCACGTTAACAATATTGCAGCAGTACGCACACAATCGAAGCGCAGTAAGGATGGCTAGTGTAACTAGCAAGAATACCACGAAAGCAAGAAAAAGAAGTACGCTATTAACTATTAACGTACCTGTCTCTTCCGAAGCGAATGAGTACACATCGTCGTGTCGTGCTACCATCGAATGAGGTTAGTCT
+
>?@=@BCFEDBBBCCCCGBBCBBCC@BCC??@????;@<@?CBABB?AA>A?BBBCCCCC3A?ACCBAA??ACC<A=?@BBB2BA?C7;;:6;CDBHAA@CEDCB?C?AD?CCC=AABBBDCCCCCCCCBBA?CDDD?AAAABAAA?C@CAA?BDCCBAAA?BAA>??>CB>@@?:??<<<3==:::::;;.;><B888@B???;@<@AAA;?:?@EBB?BBCBCCC>A>?B<?@BBACCAAABAAAABABBAABBBBB>>>BBB@BBBBB>@B@<6;:>BABB
@ATNG8:04522:00462
GATGGTAGCTCTGCTCTGACTCTCGTACTCATTCGTTTCGGAAGAGACAGGTACGTTAATAGTTAATAGCGTACTTCTTTTTCTTGCTTTCGTGGTATTCTTGCTAGTTACACTAGCCATCCTTACTGCGCTTCGATTGTGTGCGTACTGCTGCAATATTGTTAACGTGAGTCTTGTAAAACCTTCTTTTTTACGTTTACTCTCGTGTTAAAAAATCTGAATTCTTCTAGAGTTCCTGATCTTCTGGTATACACACTCGCTCGCTACCATCGAATGAGGTTAGTCT
+
@?;404:=A@@ACBB;;;CB@@AABBBB@@@@?AABE=BC@D@BBAABHDBBBBBB>>8=>00+0>@@@BBBBBC@CBCCC5BC?CCDD=BCBB?BCB?BB?BBB@AD>BAAABCEE@BBB?B@CDBBBBBB?BBBB<A@C@@@EBBA@ACFCBA>ACC?CB?B>BBB@@@CGD@CCCDC;B=B9;::::;%;A@A@7;;CCCCBAAA5;;;;;%;??BB@CABB@BCFCEBC@B@CCCBAA>BBCACCCCCCBBCBBBBBA@@A>>9>@>>@=>@?D?A>BCBBB
@ATNG8:04485:00507
GATGGTAGGACGAGCGTCTGAGAGGTACTCATTCGTTTCGGAAGAGACAGGTACGTTTAATAGTTAATAGCGTAACTTCTTTTTCTTTGCTTTCGTGGTATTCTTGCTAGTTACACTAGCCATCCTTACTGCGCTTCGATTGTGTGCGTACTGCTGCAATATTGTTAACGTAGAGTCTTGTAAAAACCTTCTTTTTTACGTTTACTCTCGTGTTAAAAATCTGAATTCTTCTAGAAGTTCCTGATCTTCTGGTATACACACTCGCTCGCTACCATCGAATGAGGTTAGTCT
+
99::688839///:99455<<=;=86559955.5::<4<>7:5555555>7555555)5.544;.5.555<<<<:==9;<@@@+>>>7=;<<456/;5;//)//)//56:>9>;;;;;==:=@>;A9A<@@@=55.54447=55555445=<<<=<<;85559;;8;799-----7;;5555999(9.5.55;;;;%55>==2<5////////7<<<=*7////)/5;;5/-///)/9)/)/89::;7;;<7;;C==>CCBBA@@@A:99@@=@A@@@;?;;:=A499>00
@ATNG8:04497:00544
GATGTAGAGAGACTGTAGCGCACCCAGAAGATCAGGAACTCTAGAAGAATTCAGATTTTAACACGAGAGTAAACGTAAAAAGAAGGTTTTTACAAGACTCACGTTAACAATATTGCAGCAGTACGCACACAATCGAAGCGCAGTAAGGATGGCTAGTGTAACTAGCAAGAATACCACGAAAAGCAAGAAAAAAGAAGTACGCTATTAACTATTAACGTACCTGTCTCTTCCGAAACGAATGAGTACGATGAGATCTCGTGTGCTACCATCGAATGAGGTTAGTCT
+
:<<=@@@<;;;666<ACBB@A@DD=;;9?BCC@@@<?:;==0//9397370///////(/0//////8776;55266@??+>?:=<BDDD5CBB>;;::>?;45057<<7<@?=@AABBBAACCCCBBCCC@FFDD=??AA???@8@>A::8;CAABFEF>AAAACC?BB?BB@9=<9878(555/7<==>>'=A=7856BAABD;>;>>@?3838AAAA?BBBBBBB@C?BBC>BBA>A@@ABBAAAAAA>>BB===@@8888@@;AA=;;5;A:93929????
@ATNG8:04503:00530
GATGGTAGTGATACAGATCAGACACCAGAAGATCAGGAACTCTAGAAGAATTCAGATTTTTAACACGAGAGTAAACGTAAAAAGAAGGTTTTACAAGACTCACGTTTAACAATATTGCAGCAGTACGCACACATTCGAAGCGCAGTAAGGATGGCTAGTGTAACTAGCAAGAATACCACGAAAGCAAGAAAAAGAAGTACGCTATTAACTATTAACGTACCTGTCTCTTCCGAAACGATGAGTACCTCTCAAGACGCTCGTCCTACCATTCGAATGAGGTTAGTCT
+
@@@<;?;;:;;<B>969<<;;;5555::<7;?@??;8<8999---9(--(-0//38:==>+=7=?5??A@5589066?????1?@?=8===2=B@:?A@999AACC>D?:949==8>===@;::??A@BAA?=<:000*/767;<;;9@:@<;5:<449837-845;==7=:599;*/--88/8-/(.3333'373222588822.517955.55;AABA?B=955992828<<6<7778;;>?>8>;00/)/99::;555:48883//,/>@7=>;:476<4853
@ATNG8:04504:00501
GATGGTAGCTCGCTGATGATATCTCCAGAAGATCAGGAACTCTAGAAGAATTCAGATTTTTAACACGAGAGTAAACGTAAAAAGAAGGTTTTACAAGACTCACGTTAACAATATTGCAGCAGTACGCACACAATCGAAGCGCAGTAAGGATGGCTAGTGTAACTAGCAAGAATACCACGAAAGCAAGAAAAAGAAGTACGCTATTAACTATTAACGTACCTGTCTCTTCCGAAACGAATGAGTACGAGAGAGCACACGTGTCTACCATCGAATGAGGTTAGTCT
+
=>9:7;;?CC?A=B>ABCCCBBBBB?BDC@CCC<<;@E?BBBAAAB>AA@C@BBBAADDF2F@CBABCBBBBBA=?:@ABBA2BB>A5;;<.<BB?CCBBDDBBB?B?AB?BBB>BBBBBBBCCCGCCBBAB?BC@@=@BBACBAA;@<@AA=ACCAAACC@CCCBAA?CC?BBC=??AA@;@<<788887(8>:A;;:AAAAA;?<?AAA=@<@@BCC@CCCCBBB@B?BBC>BBB?999BBDDD@AA@::>ABBAB@@@AA>>:>>>>A<AABB:=8<B???
@ATNG8:04510:00515
GATGGTAGCTCACGTACGTCACACGTACTCATTCGTTTCGGAAGAGACAGGTACGTTAATAGTTAATAGCGTACTTCTTTTTCTTGCTTTCGTGGTATTCTTGCTAGTTACACTAGCCATCCTTACTGCGCTTCGATTGTGTGCGTACTGCTGCAATATTGTTAACGTGAGTCTTGTAAAACCTTCTTTTTACGTTTTCTCTCGTGTAAAAATCTGAATTTCTTCTAGAGTTCCTGATCTTCTGGATAGCGACGCGATATACTACCATCGAATGAGGTTAGTCT
+
@@BA:BBBBA@A@BB@:6;CCBBBBBCEBBBC?BDDD=BB@C@BBBBBCC?CCCAA>A@BBBB>@>AAAACCBA@?AAAAA1BB>B555.7AAA?B@@;@?>@ABCBB>==@>@DAA;AAA;@;<==>===>;A???7:8>><<=>>AAAA676=<>>><AA<@;??AAAA@@@;=::;:1;9>:88766(8=9999-7////>:9=<:<:.;>;<=49:19=8>>>?@;;7;=BBBB=>:>??<@@@@@@@@@A==<@@@@A??;???@@<@?>><=8=>>>;
@ATNG8:04513:00522
GATGGTAGCGCACACATAGATACAGTACTCATTCGTTTCGGAAGAGACAGGTACGTTAATAGTTAATAGCGTACTTCTTTTTCTTGCTTTCGTGGTATTCTTGCTAGTTACACTAGCCATCCTTACTGCGCTTCGATTGTGTGCGTACTGCTGCAATATTGTTAACGTGAGTCTTGTAAAACCTTCTTTTTACGTTTACTCTCGTGTTAAAAATCTGAATTCTTCTAGAGTTCCTGATCTTCTGGAGATATCATCAGCGAGCTACCATCGAATGAGGTTAGTCT
+
49;;39::9@@C?ABA@@CBBBBBA@AA?AAC?::;B<BB4616;;<<BB@BCCFD@A>@B@@=B=@@BBB;9:B59:@@@0@D999CC>@>@B<@;C@CC?;;9AAB>BBBCBEGD@CCCAD>BBHCAABC@CBBB>BBCCCBBBBBBBDAAAC@BBB@CC=?=@ABBBCCAB;@;;;;.;;@;;:;:;*:;AAA8:;CCCCC;:;>B@B@1@BBBB?B@CC@CCA@@<;9;@CCBBBC@CBC?BBBBBB;;:CCFDBBBBBBC?AA@AC?:;;@=@<A@DAA
@ATNG8:04515:00541
GATGGTAGTCTCAGATAGTCTATAGTACTCATTCGTTTCGGAAGAGACAGGTACGTTAATAGTTAATAGCGTACTTCTTTTTCTTGCTTTCGTGGTATTCCTGCTAGTTACACTAGCCATCCTTACTGCGCTTCGATTGTGTGCGTACTGCTGCAATATTGTTAACGTGAGTCTTGTAAAACCTTCTTTTACGTTTACTCTCGTGTTAAAAATCTGAATTCTTCTAGAGTTCCTGATCTTCTGGACGACGCGCACTGACACTACCATCGAATGAGGTTAGTCT
+
:><<8@=C@BBBBCCBBB;:9BCBBCA@@@@@=?BBD>BB@B>BBAA;BB?BCBAA?A=@B>>:@?BBBDCCCBC>@?AA@2@?49:@@9?@BB>BCC?CAAA@CCDD?CBCCBBBA@AAA?C@CCCC@@9979@@@?CBBBCCCBCBBCAAAAA@CBB?BB>B>ABCBBBDCD@CBBBB9@<@;9999*;CDDB>BBBCCCCCCC@CDED3C@@AD@C@BD@CBBBBBC@C@BBCCBB=??C@CCCCAB@CBC@?BCEBBBCC@CCDCC@CCBC@B@CDCBB
@ATNG8:04517:00508
GATGGTAGTGCGTGAGAGAGAGACCCAGAAGATCAGGAACTCTAGAAGAATTCAGATTTTTAACACGAGAGTAAACGTAAAAAGAAGGTTTTACAAGACTCACGTTAACAATATTGCAGCAGTACGCACACAATCGAAGCGCAGTAAGGATGGCTAGTGTAACTAGCAAGAATACCACGAAAGCAAGAAAAAGAAGTACGCTATTAACTATTAACGTACCTGTCTCTTCCGAAACGAATGAGTACGTGTGACATACGTGAGCTACCATCGAATGAGGTTAGTCT
+
:://+/7::=@A6:6EDCBBBB;;;)4@@5?BCBAA?A?AAA?BBD@AA<B?CBAAABBB3C@AAABBBB???>985;;@@A+@@9=;?@@4@CC=BA:;9=</0+/6:;6;;A258??A@@BCBBABCCBC@CBBB?C???AA@@;A=@;;7;BBBB@@@>ABBBBB???;>@B?A@><;36/.(/.///'-3,5./.98:;?9?;A@@@<@<?@CBB?ABABBBB?C=AAA;???<AAAACCCBBBBBCDCBBA::9??ACBB>AABBC?AAAB?B?BABCC
@ATNG8:04518:00537
GATGGTAGAGAGACTGTAGCGCACCCAGAAGATCAGGAACTCTAGAAGAATTCAGATTTTTAACACGAGAGTAAACGTAAAAAGAAGGTTTTACAAGACTCACGTTAACAATATTGCAGCAGTACGCACACAATCGAAGCGCAGTAAGGATGGCTAGTGTAACTAGCAAGAATACCACGAAAGCAAGAAAAAGAAGTACGCTATTAACTATTAACGTACCTGTCTCTTCCGAAACGAATGAGTACAGAGAGTACGATATGTCTACCATCGAATGAGGTTAGTCT
+
ABCC?CCDECAABAA;;@@AABCBB=BBB=BBB@@@?C?BBB999C?BA?B>:99?>AAA3B?BCFB???B???::?BCDDH5AB>B4;<;*9AC=CCCCCBC@@;@?@@=@CC?BBBABBCCCCCCDBBBB@BDAA<@@???BBC@C@CCC@CCCBBBBC?BBCBBB>BB?@@A<>>BBC<;;>9:::::.6;7@///;=@AA<@;>>@A9=:=@BBB?BDCDDBB?B?BBB>BCC@BBABBBBAAA@>@CBB>@>>@@>:88@<??>>>=??@@<A<@@A>>
@ATNG8:04522:00536
GATGGTAGTATATCGCGTCGCTATCCAGAAGATCAGGAACTCTAGAAGAATTCAGATTTTTAACACGAGAGTAAACGTAAAAAGAAGGTTTTACAAGACTCACGTTAACAATATTGCAGCAGTACGCACACAATCGAAGCGCAGTAAGGATGGCTAGTGTAACTAGCAAGAATACCACGAAAGCAAGAAAAAGAAGTACGCTATTAACTATTAACGTACCTGTCTCTTCCGAAACGAATGAGTACACACTCTCATATGACACTACCATCGAATGAGGTTAGTCT
+
4444.45:<;<<6666;=<=;;;==8<<<7<==66626./::///96996:6/////;;;);6777:<;:;333(3395=??+>>:=8AAA7BGD?BABBAAC;<9;@AA?CCC<@@??@BBCCCCCCDBBB?CCDD=@@BBBAAB?A?B;;6;AAAABDC?CBCBBB?BB@AAA?C@AFG8@//*/<;;;,--+////==A??;?=CBCD<A=>>BA@>@AACBBB?D@BBB=BBB@DBBBBBBBBBBBB@@@@A@CCCCCBBB>AACDD?BB??=@?AAAAA
@ATNG8:04484:00557
GATGGTAGTACATGATAGACGACACCAGAAGATCAGGAACTCTAGAAGAATTCAGATTTTTAACACGAGAGTAAACGTAAAAAGAAGGTTTTACAAGACTCACGTTAACAATATTGCAGCAGTACGCACACAATCGAAGCGCAGTAAGGATGGCTAGTGTAACTAGCAAGAATACCACGAAAGCAAGAAAAAGAAGTACGCTATTAACTATTAACGTACCTGCCTCTTCCGAAACGAATGAGTACATGAGATCTCGTGTGCTACCATCGAATGAGGTTAGTCT
+
><<<<<;;@>=BAA<CCCDCBCCECABCA=ACB:954964>:;?BB?BCAD@AA@99999'9<DCBBBCDBCCC<BC@@@@@0ACACECDD:CCC@C@@@ABB::8;?AA?BCF?BBCCCAA@BCCCCCCBB@CBDD<AABBA?@@?@?@??<@AAABBDB?BFDBBB@BB>BAB499???899:@@AAAA2@A?B9:8>@@@D<@;?=;;6;:>ACCC@CBC@DFF?B@BFD<A@@=@BBABBCCBBBCCCCCBBAAAAABBB?BDCCC@CC>?<??BBCAA
@ATNG8:04484:00582
GATGGTAGGCGACATACATACGCGCCAGAAGATCAGGAACTCTAGAAGAATTCAGATTTTTAACACGAGAGTAAACGTAAAAAGAAGGTTTTACAAGACTCACGTTAACAATATTGCAGCAGTACGCACACAATCGAAGCGCAGTAAGGATGGCTAGTGTAACTAGCAAGAATACCACGAAAGCAAGAAAAAGAAGTACGCTATTAACTATTAACGTACCTGTCTCTTCCGAAACGAATGAGTACCTCTCAGACGCTCGTCCTACCATCGAATGAGGTTAGTCT
+
:;;;;A>@;;ACDCCCCBBB;;;CC?CDDADBAB;;7;>BDDBBBD>AB@C@BBBCCDDD3D?CCCCCCCDBBB<A@;<;;;*<@=A5;;;*9@=5;A;ACCCCC?B?BB@BBC?BBBBC@@@BBBABBCCC@DCCC@BBCBABBA>A>C:::;CBBCCCC@CCBBBB?BB?BBB<>>AA?9@9959BCCC3@@<@///9<>==:==@@@@=A<@@CBB>B@@@BCG@A?BCD=AAA=???BDDF?BBBAAABCCCCCAAA<A::49:::A=B@??<@=?CBBB
@ATNG8:04485:00565
GATGGTAGCTCGCTGATGATATCTCCAGAAGATCAGGAACTCTAGAAGAATTCAGATTTTTAACACGAGAGTAAACGTAAAAAGAAGGTTTTACAAGACTCACGTTAACAATATTGCAGCAGTACGCACACAATCGAAGCGCAGTAAGGATGGCTAGTGTAACTAGCAAGAATACCACGAAAGCAAGAAAAAGAAGTACGCTATTAACTATTAACGTACCTGTCTCTTCCGAAACGAATGAGTACGAGAGAGCACACGTGTCTACCATCGAATGAGGTTAGTCT
+
::4405<===?@>=>=@>?999;5505::399499:497@@A;:9?843/368;8::::>+??@@@BBAA@@@>89899444$59492555&5<;6<==B?CDBC@B?BC@BAC?BBBAC@AAFAABBCDED@BBBC?@?BBAAAB?B?BAA?ACCECBBC?BBCB?><>A<??A=ABBCD@CC=7:9999*//)/666>BBBB<>:>>?B=B<AAEBB?ABB@???=A=BAD>C::7:A@@AABBAAAB9899ABA@@@@@@=>8=>>8858AAD>D:>BB@@
@ATNG8:04488:00558
GATGGTAGGCACTGCGCACACATCCCAGAAGATCAGGAACTCTAGAAGAATTCAGATTTTTAACACGAGAGCAAACGTAAAAAGAAGGTTTTACAAGACTCACGTTAACAATATTGCAGCAGTACGCACACAATCGAAGCGCAGTAAGGATGGCTAGTGTAACTAGCAAGAATACCACGAAAGCAAGAAAAAAGAAGTACGCTATTAACTATTAACGTACCTGTCTCTTCCGAAACGAATGAGTACACATCGTCGTGTCGTGCTACCATCGAATGAGGTTAGTCT
+
55;=7<<B995559=@A@ACABBCC>CCB?ABAEGE@C@CCD;;9B=@>:><998>>DDD2A>?><??ACCBCB=BAAA@@@.;;?B>ABB;BEDGICBBBCB;;8;?AC?CBB>BBAAA;<;CA@@BCDDCGCCDD@BBB@?@@@?BACAA?@BBBBBBC@CCEDAA>AF@CBB<??@>>+:9>=?ABBBB)>>900/0=9::;>D<@?AB;A=@@CBB>ACBBCBC@C?BBC>CCE;9:BBCCCBBBB?@?CBBBCCB;99@@?<AAAAA?BBBB?BA???BA
@ATNG8:04491:00558
GATGGTAGCACGAGTCACTCATATCCAGAAGATCAGGAACTCTAGAAGAATTCAGATTTTTAACACGAGAGTAAACGTAAAAAGAAGGTTTTACAAGACTCACGTTAACAATATTGCAGCAGTACGCACACAATCGAAGCGCAGTAAGGATGGCTAGTGTAACTAGCAAGAATACCACGAAAGCAAGAAAAAAGAAGTACGCTATTAACTATTAACGTACCTGTCTCTTCCGAAACGAATGAGTACTGCGTCTCACTCTCGCCTACCATCGAATGAGGTTAGTCT
+
44;<9==BB@<;>CDHEDCCBABBE?CBC@BBCB;;:;?CDEA@?C@@@?@??????AAA2A?AABAAACCBBB>>?@@CCC5BB>B4;;;6;BCACCCCCCB@@=@?BC?BBB=@?BBBBBBCDCCBAABD?CBBB<??BBBBBB>B?B@@>ABAACCCC?CCCAAA?CD?BBB=@@9::,6770888889%/<7:///99>AA<A<AABB:?;??DDD?ABBBBBB?B?BCE@AAA?BBBCDBBBBBBBBCCABBCCAAA?CCC?BBB>>9>A@@=A=ABA??
@ATNG8:04492:00561
GATGGTAGGCGAGAGTGAGACGCAGTACTCTTTCGTTTCGGAAGAGACAGGTACGTTAATAGTTAATAGCGTACTTCTTTTTCTTGCTTTCGTGGTATTCTTGCTAGTTACACTAGCCATCCTTACTGCGCTTCGATTGTGTGCGTACTGCTGCAATATTGTTAACGTGAGTCTTGTAAAACCTTCTTTTTACGTTTACTCTCGTGTTAAGAATCTGAATTCTTCTAGAGTTCCTGATCTTCTGGCGCTCTGTCACGTCTGCTACCATCGAATGAGGTTAGTCT
+
BBCC@CBB@BCBBBBBCCCCCCDDDCCAB;;:):>?93?;9A?CAAABAA?AGGDC@D?BBBDAE@BBBCBBCBB?BDDDE3??=>@AA:AB@@7;:@=@A????CBB?BBBBBB>><?CC=>:=>>::888<?@@@=AABB??>>>AA@@>>>>:898=AA<A<????@@AAA==8888)89<8>@BBA/@@@AA9>>=:99<<<;8<8=@<?@?AA<?:>>;>>@@@@@<A:>>AA88589>9>@>A==>@@@>==:9:<<@@;?A@8739<994:<ADCBB
@ATNG8:04497:00594
GATGGTAGATATATGCACGCTCTACCAGAAGATCAGGAACTCTAGAAGAATTCAGATTTTTAACACGAGAGTAAACGTAAAAAGAAGGTTTTACAAGACTCACGTTAACAATATTGCAGCAGTACGCACACAATCGAAGCGCAGTAAGGATGGCTAGTGTAACTAGCAAGAATACCACGAAAAGCAAGAAAAAGAAGTACGCTTTTAACTATTAACGTACCTGTCTCTTCCGAAACGAATGAGTTACTGTATCTATGTGTGCGCTACCATCGAATGAGGTTAGTCT
+
=>>>:===BBBBBBBCA@@A@@C@@=@A>;:@@@AA?B?BBCBBBC@AA>A<?=<98999(74>>=BBBCA>?>457??@@A0AC>B=BCC=CCJADAAAEDCBB@B@CC@CCB?BBBBCCCC999CCBBBD?BB@@=@CBCAB??<@@DAB?BCFDCBAA>ACBB@@<@@:@@>9==:99:+::9388899(6=7;556>::::-:9::9@=A9==>>?:@>/////)/599918;;5;AA;;7;?@?>;;;=;;;?>>>@888;;5;B>>>=;;;B=D;>>>??
@ATNG8:04498:00589
GATGGTAGCACGAGTCACTCATATCCAGAAGATCAGGAACTCTAGAAGAATTCAGATTTTTAACACGAGAGTAAACGTAAAAAGAAGGTTTTACAAGACTCACGTTAACAATATTGCAGCAGTACGCACACAATCGAAGCGCAGTAAGGATGGCTAGTGTAACTAGCAAGAATACCACGAAAGCAAGAAAAAGAAGTACGCTATTAACTATTAACGTACCTGTCTCTTCCGAAACGAATGAGTACTGCGTCTCACTCTCGCCTACCATCGAATGAGGTTAGTCT
+
89<<9==AA;65<B<;;;<<<;<<G<A@@:696>BB:B:@>>666<8<<9<8:>888AAA/A5993:<::::99233:6@@@+>>:@:BBB7B@@>BAA@ACB@B?B@DC@CAA?BAABBBBBDDCCDCBBB?BAAB>AAACCCCC?C@B@@=@DCBBBBB?BBBBBB@BB?AAA?BBBCC=?;;5:<<<=+<>9;888CCCA@=@;??@@=@=CACCC@BAA???A>B?CKE>CBB>AACBBBC????@@@CBBBCBBBB?BBC@BABAB?AA??;?;?BAAA
@ATNG8:04505:00575
GATGGTAGAGTACAGTGTAGTAGACCAGAAGATCAGGAACTCTAGAAGAATTCAGATTTTTAACACGAGAGTAAACGTAAAAAGAAGGTTTTACAAGACTCACGTTAACAATATTGCAGCAGTACGCACACAATCGAAGCGCAGTAAGGATGGCTAGTGTAACTAGCAAGAATACCACTAAAGCAAGAAAAAGAAGTACGCTATTAACTATTAACGTACCTGTCTCTTCCGAAACGAATGAGTACATAGATATACGTATAGCTACCATCGAATGAGGTTAGTCT
+
@B?@<;;<==@==666>>?@>AA@@5>BB=BD@@@@?B?BBBADGF???<?????@@@@A2@>====BBB@@@A9==;;;;;*;C>C?BBB:BDC?CCCCCCBBB8;9;A@CCD?BBABBB;<;AAABBB@A@ACCD@B?@????A9@<@;:8;BDCCBCC@AAA???<@@;@@?289?>>8;7617ADDE/::5:///==@@@=C=@???=B;>>CCC@CC@@@CC=@=???9?AA>999A@BA??@BB?>@888;;@>>>?:;7:@@@B=CCBB:=:>@AA@
@ATNG8:04509:00572
GATGGTAGTCTCAGATAGTCTATAGTACTCATTCGTTTCGGAAGAGACAGGTACGTTAATAGTTAATAGCGTACTTCTTTTTCTTGCTTTCGTGGTATTCTTGCTAGTTACATTAGCCATCCTTACTGCGCTTCGATTGTGTGCGTACTGCTGCAATTTTGTTAACGTGAGTCTTGTAAAACCTTCTTTTTACGTTTACTCTCGTGTTAAAAATCTGAATTCTTCTAGAGTTCCTGATCTTCTGGTATGACTAGTGTACTACTACCATCGAATGAGGTTAGTCT
+
@@>:5:::<<<<BC@A>>656;=<<ACBBB@@:?@>=5=A;A=ABBCD@?=ABABC>@=@BBA?B@CCB;59::?297777$7<289@>8::<>9@>@:?D@BBCB<<:;CCC?BCC@BCBAG@CCBBBBBC@DBBA?BCCBCCDCCBBBB;::B?CDD8??;?;?@?@A@@@B?ABCCC9D@C<?>>??,=@:::59A@A?>;;;@=BBBA/A===A<A88858@BCE??;?=A@888A7;;A<@;<;@BABB:::CCDDCCB@8;;>>A;@@>><>=BBA;;
@ATNG8:04509:00597
GATGGTAGAGAGAGCTCTCTCATCGTACTCATTCGTTTCGGAAGAGACAGGTACGTTAATAGTTAATAGCGTACTTCTTTTTCTTGCTTTCGTGGTATTCTTGCTAGTTACACTAGCCATCCTTACTGCGCTTCGATTGTGTGCGTACTGCTGCAATATTGTTAACGTGAGTCTTGTAAAACCTTCTTTTTACGTTTACTCTCGTGTTAAAATCTGAATTCTTCTAGAGTTCTGATCTTCTGGTGTCGTCATCATGTACTACCATCGAATGAGGTTAGTCT
+
@A>?7;>>BCCCCCE:;:;?A@@AF;9;BC@@=@AAA<BA?A?B@@@?;96:9ABDAE<>??C8B?BBBAABBBB;??;;;,;609;;9-8@@A?D??>?D=@??:7:29===>>>B<;;;:=9<BA>>==A=BBAC<>:;;=@?;;;@@A;;;>186:9::5;5;>C@AA;;;<>>>EE5@<@=?<<<<,;>988*//96669=:<0888)5::9;9>5<<5<@@@>>><@@@@??@=AAA=<<=;;;;966699=@@A>>:=@???<AA>>:><AAA>>
@ATNG8:04510:00594
GATGGTAGACACGTGTGCTCTCTCGTACTCATTCGTTTCGGAAGAGACAGGTACGTTAATAGTTAATAGCGTACTTCTTTTTCTTGCTTTCGTGGTATTCTTGCTAGTTACACTAGCCATCCTTACTGCGCTTCGATTGTGTGCGTACTGCTGCAATATTGTTAACGTGAGTCTTGTAAAACCTTCTTTTTCGTTTACTCTCGTGTTAAAATCTGTAATTCTTCTAGAGTTCCTGATCTTCTGCTCTCGTAGACAGATACTACCCATTCTAATGAGGTTAGTCT
+
DBA<>B?CDAABCBC;9:==BABBCCCBBC@@>@BBC<;;8;?AABBCDD?BBBBB>B?A@@@<@=???AAA=??;<7<9=(88.9;::09A@A?BBA>AB798>?>><>BA?==<A;@?A<A=AAA@576<8<=AA<>>CB?>==@@@@@:;:@8<<<8<=8=:=@@@@;:;?7:;@EF5E;?5;;>>>/>?AA9?///6----3)///(.53...49388175556671615586660555988==<=????>999---333-,,),77*--9729288...
@ATNG8:04511:00586
GATGGTAGGCGACATACAATACGCGCCAGAAGATCAGGAACTCTAGAAGAATTCAGATTTTTAACACGAGAGTAAACGTAAAAAGAAGGTTTTACAAGACTCACTGTTAACAATATTGCAGCAGTACGCACACTAATCGAAGCGCAGTAAGGATGGACTAGTGTAACTAGCAAGAATACCATCGAAAGCAATGGAAAAACGAAGTACGCTATTAACTATTAACGTACCTGTCTCTTCCGAAACGAATGAGTACGATGAGAGAGCTCTCTCTACCATCGAATGAGGTTAAGTCT
+
::4505==7<<=<9:://,/::;<BB>BEE?;;:999.4344455==9>>?D=8799=>>@1B@BCG@@@C>;;:09>00000$0;)/)/77+68818///77//432;7>;7;??:>BB@B@@@B;;;BBB;;;>AAAB?AACCB@AA=A=B@@6:9?@;>:::5:;;;=B@BB@BBB=777::>3===*--08555$--50233599:55,2+266627555<?=9@B>@@@@<@?BBC<A@A=@???@>==BBB@BA@@@?>>?:967773799>>9==8:597<:?><<
@ATNG8:04512:00595
GATGTAGAGAGACTGTAGCGCACCCAGAAGATCAGGAACTCTAGAAGAATTCAGATTTTTAAACACGAGAGTAAACGTAAAAAGAAGGTTTTACAAGACTCACGTTAACAATATTGCAGCAGTACGCACACAATCGAAGCGCAGTAAGGATGGCTAGTGTAACTAGCAAGAATACCACGAAAGCCAAGAAAAAAGAAGTACGCTATTAACTATTAACGTACCTGTCTCTTCCGAAACGAATGAGTACGAGAGTCAGAGCAGAGCTACCATCGAATGAGGTTAGTCT
+
ABB;55559@BCA;<==>>>>===4=9;259??99.76;<=>@BD?CB?B?BB??????.=C497BAA>??@?>6229999:'9<7<2555&5994696CBCBBI@B=@@698=04888:B@@@@@>A;:;@:?BDC?AAABBBAA>B@C@@>@@BA@@??9>?A777?B?678727996>1./(..599999%55/5522566<=2858;??<B;>>BBB?;;9::CC=@=@@@9=;=6=>=>@@@@@@?899?8;5555822255.55522.5:33-458899:
@ATNG8:04514:00588
GATGGTAGTGCGTGAGAGAGAGACCCAGAAGATCAGGAACTCTAGAAGAATTCAGATTTTTAACACGAGAGTAAACGTAAAAAGAAGGTTTTACAAGACTCACGTTAACAATATTGCAGCAGTACGCACACAATCGAAGCGCAGTAAGGATGGCTAGTGTAACTAGCAAGAATACCACGAAAGCAAGAAAAAGAAGTACGCTATTAACTATTAACGTACCTGTCTCTTCCGAAACGAATGAGTACACATCGTCGTGTCGTGCTACCATCGAATGAGGTTAGTCT
+
A@B>@@?995==996;;<<@BB;;9)4543944448.4.4889?AA>BB=@:??733;;;)95:337??>?<<?8<994449$9999=B??7=><7;A;?BBBAA?B@;;7;AA<ABCBBBCCAAABBCBCC@BBBB?AA@@::8@;B?A;;:;AAB@@@A;?<>97748;0666(////8188:7=;;:;*:A7;;>===<><7>167:9+/+/:><><AA?=<9717137=6837177;=:???BAA@AACC@A@BB@@?BBC?@@@9939?<<9?799CC9
@ATNG8:04521:00595
GATGGTAGAGGTATCATGTGTATCTCCAGAAGATCAGGAACTCTAGAAGAATTCAGATTTTTACACGAGAGTAAACGTAAAAAGAAGGTTTTACAAGACTCACGTTAACAATATTGCAGCAGTACGCACACAATCGAAGCGCAGTAAGGATGGCTAGTGTAACTAGCAAGAATACCACGAAAGCAAGAAAAAGAAGTACGCTATTAACTATTAACGTACCTGTCTCTTCCGAAACGAATGAGTACACACTCTCATATGACACTACCATCGAATGAGGTTAGTCT
+
59;@./////)/:<<>?=@=B=?;;;255:9;:;<AA?B@BDCBCDC?@@6;8;CBBCCCC2AAAA@AAB@@@@8@>;;;;;$59393999.:@<9=BCDDBBBA9<89:39<?4?BB@ABCC==;CCBBBB?BBAA?;;;@?:98=B?BCB?BC;;;AAA?CBCBCB?AA??==3900/>1///(/6666)5506...357795:;@::;;@688AAC?@A@@@AA6:49>>.::;5:@AACCBBDDCCBBBBBAABBAAAAAA>>@?@@=@BBB?B>@ACCC
@ATNG8:04524:00582
GATGGTAGTGTCATATGAGAGTGTGTACTTCATTCGTTTCGGAAGAGACAGGTACGTTAATAGTTAATAGCGTACTTCTTTTTCTTGCTTTCGTGGTATTCTTGCTAGTTACACTAGCCATCCTTACTGCGCTTCGATTGTGTGCGTACTGCTGCAATATTGTTAACGTGAGTCTTGTAAAACCTTCTTTTTACGTTTACTCTCGTGTTAAAATCTGAATTCTTCTAGAGTTCCTGATCTTCTGGCTCTCGTAGACAGATACTACCATCGAATGAGGTTAGTCT
+
445:7:=>>;666999=955@@@=AAA@@<@;<4;B@@8==;?;==AA;<<7;;99;.4.4::@=A>@BAB@>>@>+//;;;+;;6:<<<3;;@A>BBC?BE?BACCCC@BBBCDBCGBDDB@C@CCBCBAAGACCCC:;;AAABBBB@@@@@BBC@CBB@BD@B?@ADDDBBBA=@;;;;.;5;>;;;:;':?@@@6:;@@@B@9554999+9:555.5=@C@DJDDAA@?B@BBBCBB=@@@<@@@BBA@@@CCCBBBA9:9@;999>>>>???;>>?@@@@
@ATNG8:04524:00583
GATGGTAGTGATACAGATCAGACACCAGAAGATCAGGAACTCTAGAAGAATTCAGATTTTTAACACGAGAGTAAACGTAAAAGAAGGTTTACAAGACTCACGTTAACAATATTGCAGCAGTACGCACACAATCGAAGCGCAGTAAGGATGGCTAGTGTAACTAGCAAGAATACCACGAAAGCAAGAAAAAGAAGTACGCTATTAACTATTAACGTACCTGTCTCTTCCGAAACGAATGAGTACTGCGTCTCACTCTCGCCTACCATCGAATGAGGTTAGTCT
+
:;44.449999<=<<<<;;;=====;666;===6556:4899333<5:97<8<<<?::::):6:724=BB::;E;@?A@@A7=@<A2;;/9;<9>>==>==;?7??@>:?9925BCABCBCBBBB;::AB=A@?@;@?>>?>>?<@?A??<?>???A<B>BBA@@B@BC@BBB>B444=533459788;.;;8><>>@;;;C<>7::??;?;?A;;;?AA>?>=>9;8;CC>>?>=@@??>CCCCAABCC@@@CCDDAA=??>9====;<?A?>:>=??@??
@ATNG8:04488:00609
GATGGTAGCTCGCTGATGATATCTCCAGAAGATCGGAACTCTAGAAGAATTCAGATTTTTAACACGAGAGTAAACGTAAAAAGAAGGTTTTACAAGACTCACGTTAACAATATTGCAGCAGTACGCACACAATCGAAGCGCAGTAAGGATGGCTAGTGTAACTAGCAAGAATACCACGAAAGCAAGAAAAAGAAGTACGCTATTAACTATTAACGTACCTGTCTCTTCCGAAACGAATGAGTACTATAGACTATCTGAGACTACCATCGAATGAGGTTAGTCT
+
;;5:7<=?A@<==>>??9;9@@<9;5:>B>BBCBB?B>@?BABCC>AA?B=@AB:::::'88<>:=BAAB<8>5<>;9444$5:;:.555&5<<8<?;?<<<9:4;@@@<@A@;??AABBACCCCCCEDDC?@@;;6:@@AABAB@D?B;;:;ECBBDBC?CAAABB?BA>ACC?C?>;;7;7718;===.=D=A888BBB=>:><?BBB;?<?@BAA=AA@??BB?C?AAA<ABC?CAAABFBBB??;A>>>@CBFBAAACCC@CBAAA?A@::699=@AAB
@ATNG8:04489:00610
GATGGTAGTAGTACACTAGTCATACCAGAAGATCAGGAACTCTAGAAGAATTCAGATTTTTAACACGAGAGTAAACGTAAAAAGAAGGTTTTACAAGACTCACGTTAACAATATTGCAGCAGTACGCACACAATCGAAGCGCAGTAAGGATGGCTAGTGTAACTAGCAAGAATACCACGAAAGCAAGAAAAAGAAGTACGCTATTAACTATTAACGTACCTGTCTCTTCCGAAACGAATGAGTACTGTATCTATGTGTGCGCTACCATCGAATGAGGTTAGTCT
+
A?>:7;;>CCCCBBCECDBBCB@BA@BAB?@@AB;:9<=B@DFCBB@CC@C?AABAAAAA2A>BBCCCCCBBBB=A@@@<@A1AD?B>BBB:CHDAFBBBCEFFD@D?CCADBB<AAABBCCCAABCCBCBC?BCCC?BBBBAAAB=@=@9:5:A@@@BA@?ABBBBB?CC@>>?>AABAF:;:;;:::9:+983::;:@@@@@<@=A@>>;>=ACCCB?BAAAAAA=A?BBB>BCC?ABBBBBBACDBBB@@A@AA>>;;;BBA=AADDD<?BBB?B?BB999
@ATNG8:04494:00602
GATGGTAGCTATACGTATATCTATGTACTCATTCGTTTCGGAAGAGACAGGTACGTTAATAGTTAATAGCGTACTTCTTTTTCTTGCTTTCGTGGTATTCTTGCTAGTTACACTAGCCATCCTTACTGCGCTTCGATTGTGTGCGTACTGCTGCAATATTGTTAACGTGAGTCTTGTAAAACCTTCTTTTTACGTTTACTCTCGTGTTAAAAATCTGAATTCTTCTAGAGTTCCTGATCTTCTGGTAGAGCGTGCATATATCTACCATCGAATGAGGTTAGTCT
+
<@<<=B=BBB?BABCC>CBCFCCCCCBBABABACDEE>BB@B@A@@AB;;6;A@<=9?5::AB@C>CBBBBCBAB8BBCCC1@@?B>>918<BC;>>B>@@;999ABC@BCC;;;AD<A?A<A=A@@;:;>?>CAAC:>?A???>>>BFC@@>>>:====A@=A<@@@@@AA??7;;BBB;B<A;>>@@@/@B??@8?::;;;?>>>=BBBA/A>>>C=B;>>;?A?@>>><@=AC@=<<;@@A<AAA??==<:::===???AAA<@@@AA<===?;?;==:::
@ATNG8:04497:00606
GATGGTTGTGTCATATGAGAGTGTGTACTCATTCGTTTCGGAAGAGACAGGTACGTTAATAGTTAATAGCGTACTTCTTTTTCTTGCTTTCGTGGTATTCTTGCTAGTTACACTAGCCATCCTTACTGCGCTTCGATTGTGTGCGTACTGCTGCAATATTGTTAACGTGAGTCTTGTAAAACCTTCTTTTTATGTTTACTCTCGTGTTAAAAATCTGAATTCTTCTAGAGTTCCTGATCTTCTGGATAGCGACGCGATATACTACCATCGAATGAGGTTAGTCT
+
5:995<055;;==CB@@AHDCBBBCCAA??@DGCBBL?CC:;8;B;95;;444499.4.4:>A?B?B@@@B@@ACACFDCC3AA=@@AA9AA<<8<00+0=8005:;;166>==GEF@@CB@C@AACCC;;;?BBAA6;;A@AA@@@?AAB@@@B@CBB?BC?B=?>@AA@A@@;?;;;;*:9>9>====,=?@AA6;;ABBCCCCC@BDCD5G@@AC<@=;;5;@@;;;D@D@AA@@BB?AAA=A@CBBBCEKG<=;DCCC;<;?@@ACC;:;<C@C@EBCEC
@ATNG8:04497:00633
GATGGTAGTACATGATAGACGACACCAGAAGATCAGGAACTCTAGAAGAATTCAGATTTTTAACACGAGAGTAAACGTAAAAAGAAGGTTTTACAAGACTCACGTTAACAATATTGCAGCAGTACGCACACAATCGAAGCGCAGTAAGGATGGCTAGTGTAACTAGCAAGAATACCACGAAAGCAAGAAAAAGAAGTACGCTATTAACTATTAACGTACCTGTCTCTTCCGAAACGAATGAGTACGTGTGCGACGTGTCTCCTACCATCGAATGATGTTAGTCT
+
BBB@>@;BBBBCCICDBCBD@AACC?CBC?CCBCCD7:8;;?@CCA=A@<@?BBCCDDDD2C@CCCECCCCCCF>CC;;;;;*;B>CFCDD;CEC>ABCBBBA@@=@@?@<?AA=AB??@CCCCCCCEBCCB@BCCC>BBBCAAAB@CBCCC@BBBBAABD@CCC????AA=ABB?BBDCC>??=999999(0;5;000@@B>>:?=BCBB=A:;9AA@=@BBBBBD?B>AAC>CCD?ABBCBBBAA@@>>?BBBBBBBBC<?BB?==>AA<AAAA=<5;@<;;
@ATNG8:04501:00611
GATGGTAGCACGAGTCACTCATATCCAGAAGATCAGGAACTCTAGAAGAATTCAGATTTTTAACACGAGAGTAAACGTAAAAAGAAGTTTTTACAAGACTCACGTTAACAATATTGCAGCAGTACGCACACAATCGAAGCGCAGTAAGGATGGCTAGTGTAACTAGCAAGAATACCACGAAAGCAAGAAAAGAAGTACGCTATTAACTATTAACGTACCTGTCTCTTCCGAAACGAATGAGTACGTGTGCGACGTGTCTCCTACCATCGAATGAGGTTAGTCT
+
444405:::<====>>><<97////)//5.5<5555.589:;==;;6::+/+/779;===+=7333443;9877.7344:::$45555555$5<<5<666==;;??B<@A?;;;9==?=>=<>><9:9=4558::8<055;;==@?=?=A::5:<?;;;;;8553=:>177>CCC<??BBD>>;717788)5:6;;8669A<=:=<AAAA<A;>6;;;7;?@A@::3:59?A=@B@=777@A?@ABBBBB><>9<9>755;??:65885=575556;/5:::<
@ATNG8:04507:00608
GATGGTAGGCGTGTGAGAGTCTGCCCAGAAGATCAGGAACTCTAGAAGAATTCAGATTTTTAACACTGAGAGTAAACGTAAAAAGAAGGTTTTACAAGACTCACGTTAACAATATTGCAGCAGTACGCACACAATCGAAGCGCAGTAAGGATGGCTAGTGTAACTAGCAAGAATACCACGAAGCAAGAAAAGAAGTACGCTATTAACTATTAACGTACCTGTCTCTTCCGAAACGAATGAGTACGTGTGCGACGTGTCTCCTACCATCGAATGAGGTTAGTCT
+
499:5;=>:?C9:6<<955666<=@8AB>8<:5549398;:;>;;?:99046:A:?>CCC1B>A<7333399:8:2:996666'//(/4999&/..(222559778,2,2:455827568888:;;;9=<>>A<@??>5::=>@@?>;?5;;=:=AA@=>>=:=?>>8818818=>188:9189817888-57-6:<=BA@>>:>;=;;;5;5;>>>@=@>>>?@@>E=??>4>881888<565:77779995559;;AC:?>A=@@>8819=;;5;:>>@@@
@ATNG8:04512:00632
GATGGTAGAGAGACTGTAGCGCACCCAGAAGTTCAGGAACTCTAGAAGAATTCAGATTTTTAACACGAGAGTAAACGTAAAAGAAGGTTTTACAAGATCTCACGTTAACAATATTGCAGCAGTACGCACACAATCGAAGCGCAGTAAGGATGGCTAGTGTAACTAGCAAGAATACCACGAAAGCAAGAAAAAGAAGTACGACTATTTAACTATTAACGTACCTGTCTACTTCCGAAACGAATGAGTACTATGTAGAGCTCTATACTAATCGAATGAGGTTAGTCT
+
:88;;>>=BB@@:66;;>=<==;:9)4;;54;2:;;59;>=>>=>>=@@;@8=>>9:9:9'88<<;8:373=9:1:9;655)38593999*/-626--.38556627353.2--(--2622,----45789>=;;;B9==;9<=<>;><@AB<>>@?@A>><?>>B;;7;E====<=;;A>7>?;666777)//)/97<:;89788)/77///+/6<;>==8==>;;;=?=B=>>>7=>>18/87//...33:98889965557;?A=@@@A;>=;;5;;==>@@
@ATNG8:04513:00608
GATGGTAGTGTGTCTCTGAGAGTAGTACTCATTCGTTTCGGAAGAGACAGGTACGTTAATAGTTAATAGCGTACTTCTTTTTCTTGCTTTCGTGGTATTCTTGCTAGTTACACTAGCCATCCTTACTGCGCTTCGATTGTGTGCGTACTGCTGCAATATTGTTAACGTGAGTCTTGTAAAACCTTCTTTTTACGTTTACTCTCGTGTTAAAAATCTGAATTCTTCTAGAGTTCCTGATCTTCTGGTCTACTACACTGTACTCTACCATCGAATGAGGTTAGTCT
+
=;;4054;;<565;99555==<<<9://----(-///(/:7=8<666>BB:C@969196:??C?D?AABD6965515=>>@+>>:=?<<4:>@>4:6@=@A=?@@?BCAFBBBBBBA<@@B=@=CCCCCHCC@CDCC@DCCJCBBCBBBC@@ACC?BDD@CB?B>@@;;;CC@@=@AAAB:C?B?CFFDG5CCBBB<A;;;AAC::;4;:;:*:0000*0:>>;??@A@=>:>094:;==298:2:B@ACBBBBBBCCCCCCDCC@BBBBD@B@@@=A=@@@;:
@ATNG8:04513:00632
GATGGTAGTATAGAGCTCTACATAGTACTCATTCGTTTCGGAAGAGACAGGTACGTTAATAGTTAATAGCGTACTTCTTTTTCTTGCTTTCGTGGTATTCTTGCTAGTTACACTAGCCATCCTTACTGCGCTTCGATTGCGTGCGTACTGCTGCAATATTGTTAACGTGAGTCTTGTAAAACCTTCTTTTTACGTTTACTCTCGTGTTAAAAATCTGAATTCTTCTAGAGTTCCTGATCTTCTGGGTCTACGCTCGTCGCGCTACCATCGAATGAGGTTAGTCT
+
::4404599;BABAC@AAA@;@@@@BAAA@@@=AA@B=DC?B?DBCBBBC?BBBBB@B@BBCB@B?BBBDA@@>><>>BAB.=><?@A@:>B@B?>=<9<<4:8>>>><AAAAAA>>:=>><@<>>>@@?AD=AA??9><::;@@B??@>>>>>B;>??=BB:=:=@@AAAA@@<@<<<<5<<A<A?AAA.A?>@A6;;<@>A@>>?:>CDD/><<<D=A=>@<@A>>==<<A=AAA===7>>AC:>>>>=<=>888;/-----<6677=A8;;AB<><>A@==
@ATNG8:04514:00602
GATGGTAGTATCTGCACACTCTGTCCAGAAGATCAGGAACTCTAGAAGAATTCAGATTTTTAACACGAGAGTAAACGTAAAAAGAAGGTTTTACAAGACTCACGTTAACAATATTGCAGCAGTACGCACACAATCGAAGCGCAGTAAGGATGGCTAGTGTAACTAGCAAGAATACCACGAAAGCAAGAAAAAGAAGTACGCTATTAACTATTAACGTACCTGTCTCTTCCGAAACGAATGAGTACTATAGACTATCTGAGACTACCATCGAATGAGGTTAGTCT
+
;;;?;@=<<;656<>?AACCBB=CC>CBC?B9;;@B@C:???444<8<:8=6////////$/(///3337788:.3344444$4949.555&5;;5<666===?F@D=AB@BA@5::::;BBBBDCECABAD?BDAA<@???@?AB<@<A;;49>>:?<=B9BCBB@A>AB?C@@<?8:991://+.6>>>+661;??>>>><<6<:<<<96=<<<A;;6;A=>@>>9:8;@C<??@=@?@AABCBBBBBB9665?=:;?855<<7@BC@?8>===9?;?@A>:
@ATNG8:04524:00620
GATGGTAGGCGACATACATACGCGCCAGAAGATCAGGAACTCTAGAAGAATTCAGATTTTTAACACGAGAGTAAACGTAAAAAGAAGGTTTTACAAGACTCACGTTAACAATATTGCAGCAGTACGCACACAATCGAAGCGCAGTAAGGATGGCTAGTGTAACTAGCAAGAATACCACGAAAGCAGGAAAAAGAAGTACGCTATTATCTATTAACGTACCTGTCTCTTCCGAAACGAATGAGTACGTGTGCGACGTGTCTCCTACCATCGAATGAGGTTAGTCT
+
8=94.4993:ABBC@@@CCD@@BBB>BBFABABB;;6;=@@@BBBB@CC?B?BBBBCCBB3BAFEHGFDDCBCC=AA@@??=,?B>B>BBB:BBCACCBBDDDBC?B=A@<ABA?BBBBCBBBCCBDCCCCB@BCCC?B?@?BBCD@CAC::9:BBBBCCC?BBCBBA@BC<>>>:??<<<599::9====,;><@///::??@<@BBA;<7;<????@=A>>>A@=.5.6;:1;9939:9;=@@::;>=>>@@A>>>:::5:AA<A@>>><@@??<?=ACECC
@ATNG8:04525:00618
GATGGTAGCACACGAGATCTCATCGTACTCATTCGTTTCGGTAGAGACAGGTACGTTAATAGTTAATAGCGTACTTCTTTTTCCTGCTTTCGTGGTATTCTTGCTAGTTACACTAGCCATCCTTACTGCGCTTCGATTGTTTGCGTACTGCTGCAATATTGTTAACGTGAGTCTTTAAAACCTTCTTTTACGTTTACTCTCGTGTTAAAAATCTGAATTCTTCTAGAGTTCCTGATCTTCTGGGCAGACTCTCACACGCCTACCATGTTATCGGAAAGTCT
+
AA??><@DDCCCCDCCCBBCBCCCCCCCCCCB?BA@@<@?<@@@?CBBBBAD@A:99:?CBBB?B?AB>@=C@:@;9::9:(717;:;;-9AAA?BA@<@?3999>?<5=BBAAAAA7;=>:>:>><===>A;A>>>297=299?@>@B@@@>>><?<=7<@9?5::====>:::/:::-:493////)//88=06/88?@@@@@<????.>?>@D=D<@@=@>====@<?=?AAA??;<@@@6=///=@==@@AB@>=:====;;;@17///6=>088;>
@ATNG8:04525:00635
GATGGTAGGTGCATGAGTGTATCCAGAAGATCAGGAACTCTAGAAGAATTCAGATTTTTAACACGAGAGTAAACGTAAAAAGAAGGTTTTACAAGACTCACGTTAACAATATTGCAGCAGTACGCACACAATCGAAGCGCAGTAAGGATGGCTAGTGTAACTAGCAAGAATACCACGAAGCAAGAAAAAGAAGTACGCTATTAACTATTAACGTACCTGTCTCTTCCGAAACGAATGAGTACGATGAGATCTCGTGTGCTACCATCGAATGAGGTTAGTCT
+
4:44.//:5///:</55;6656=:>>B7??BBAA>A<::9A??C=@?07,7=<78787$7<;;8:<8;=777.7:55555$55151555*56638:27286994<2896977/7;<<=657>>>>>===?<?===6;;>>:;;A8=9==A<>>>>>@>?;>?===>:8818=<7;6//,/<<7<@@@@/9:5:///::>?@7:7;??B;?8=<8885:>>AA>>:==ABB;AAA=;;;;;?===;;;BB;;;??<=///>@@9@==;;5;;88188:797;
@ATNG8:04536:00407
GATGGTAGTCTCAGATAGTCTATAGTACTCATTCGTTTCGGAAGAGACAGGTACGTTAATAGTTAATAGCGTACTTCTTTTTCTTGCTTTCGTGGTATTCTTGCTAGTTACACTAGCCATCCTTACTGCGCTTCGATTGTGTGCGTACTGCTGCAATATTGTTAACGTGAGTCTTGTAAAACCTTCTTTTTACGTTTACTCTCGTGTTAAAAATCTGAATTCTTCTAGAGTTCCTGATCTTCTGGTAGAGCGTGCATATATCTACCATCGAATGAGGTTAGTCT
+
B@@>7?;:ACDBCCAAACA@@CB@A@CCBAA@@BBBC?CD@C@CCCCCCC;;9B:?:@=?@??<@?BBCCEBCCC?AADAA3AC=??CC=@:;::B??;AB8;;;BBC@CBCECCBC@CCD@C@CFCBBBBA=ABBB?CCCBBBC@@@@@;;;@A?DAA>AD;@;?@AAABCCC>A;;;;.;>B=<;;;;*;AAAC>AABCCCCCBC@DDDD3C@@BCBCACB?BBCCBAA?A@BBBCCC>BAF;::FBBBBA@@ABBBDDBABC?BBCCC?AAAA=A?CDCBB
@ATNG8:04541:00432
GATGGTAGAGAGAGCTCTCTCATCGTACTCATTCTTTCGGAAGAGACAGGTACGTTAATAGTTAATAGCGTACTTCTTTTTCTTGCTTTCGTGGTATTCTTGCTAGTTACACTAGCCATCCTTACTGCGCTTCGATTGTGTGCGTACTGCTGCAATATTGTTAACGTGAGTCTTGTAAAACCTTCTTTTTACGTTTACTCTCGTGTTAAAAATCTGAATTCTTCTAGAGTTCCTGATCTTCTGGCGCTCTGTCACGTCTGCTACCATCGAATGAGGTTAGTCT
+
;=::7;<<CCBBBBC966<<B=@966==<BBB=;;;/9A<A?CCCEHBB?BCABAAE@BBDCAC?;:<AACBAA>99:8:$9@:@778)9;;:?CCC?BB?BBBABB@BBBBBBBB?BB@;>;>>>A>>>><@@AA:>>A???>>>AAA>>>@A9:;:<@A<?;?@AD@>>>@7;;AAA6A<A<9:9:9+9><==8>?@==>?=<=07788+8@A@@;@<AA<AA@@==><@<??AAAA7;;?=???>>>===???@;;;??AA<???@A<@???<?<ADCBA
@ATNG8:04542:00405
GATGGTAGTATCTGCACACTCTGTCCAGAAGATCAGGAACTCTAGAAGAATTCAGATTTTTAACACGAGAGTAAACGTAAAAAGAAGGTTTTACAAGACTCACGTTAACAATATTGCAGCAGTACGCACACAATCGAAGCGCAGTAAGGATGGCTAGTGTAACTAGCAAGAATACCACGAAAGCAAGAAAAAGAAGTACGCTATTAACTATTAACGTACCTGTCTCTTCCGAAACGAATGAGTACTACTCTCAGAGACACACTACCATCGAATGAGGTTAGTCT
+
:<=>?CCDCDB@B<;99;;;;=CBB?A;;6:?::9;6:49:?@?992:9288<<<98777$34>?BCCCCC999289;BBDD5CB?D7;;;-;@@=ABBBCAAAA<@<@A=A@?<?BABDCCCEECBBAA@@=@AAA@BABBCBBB>B>A;;7;BBBABAA=ABCCBBACC>???499@@>+:9=9::<>>/>>8=888898>>:?=@;;;<?9==BAB=@;;;CBB?C>BA@8@00-0>>@CEBBBBBAAACCBBB??A;;:AB7;;>??<@CBC@C?BCCCC
@ATNG8:04543:00400
GATGGTAGACACGTGTGCTCTCTCATACTCATTCGTTTCGGAAGAGACAGGTACGTTAATAGTTAATAGCGTACTTCTTTTTCTTGCTTTCGTGGTATTTCTTGCTAGTTACACTAGCCATCCTTACTGCGCTTCGATTGTGTGCGTACTGCTGCAATATTGTTAACGTGAGTCTTGTAAAACCTTCTTTTTACGTTTACTCTCGTGTTAAAATCTGAATTCTTCTAGAGTTCCTGATCTTCTGGAGATACACATGATACTCTACCATCGAATGAGGTTAGTCT
+
<<<>9==CCBBBBBCAA@BBA@ABBABCBBBC=AAAA?BC@D@CCDBA@?6::AAA>B?AAAB=A>AAABBA?8;47;888)8;6=222)2:993<798(7@/79?89929>=;;;=B8888<>:>@<///986?AAA<==>A@@>>>ABA?>99:1///9=<9=6>>?;;:?::788EDD5A<A7;;CCB/@@999.9-----767:1888,8>=>>;?;>>;>@A@@@@;@=BA>===<>>@=@???@@>>>???BB@@@A??<>>><<8<<=<;A=<>;;;
@ATNG8:04545:00431
GATGGTAGCGCACACATAGATACAGTACTCATTCGTTTCGGAAGAGACAGGTACGTTAATAGTTAATAGCGTACTTCTTTTTCTTGCTTTCGTGGTATTCTTGCTAGTTACACTAGCCATCCTTACTGCGCTTCGATTGTGTGCGTACTGCTGCAATATTGTTAACGTGAGTCTTGTAAAACCTTCTTTTTACGTTTACTCTCGTGTTAAAAATCTGAATTCTTCTAGAGTTCCTGATCTTCTGGATAGCGACGCGATATACTACATCGAATGAGGTTAGTCT
+
4444.4<::;BA@BA;99CBBBA<AAA<<;@?<9;;;)99.5.5;:<?;@5:;:49057;<<B8C?B@@<==><<9:::::)8A488@@8?<@>9=9=9>A29;@>@B>BBCAAACC@BCB>@=AB>>000>9>@AC?CCBA??@@@ABBBB@AA?A@A=@@;?<@?@EBBBBC>@;;;;.;4;299999$4?@DD=@999<995554999;*;;;<A;?:??@CDCCC?@>@?@>?@@@;?@@=AAAA99:999@BCBCCCBAB@@994=?A9979=?@@9;
@ATNG8:04564:00422
GATGGTAGCGCACACATAGATACAGTACTCATTCGTTTCGGAAGAGACAGGTACGTTAATAGTTAATAGCGTACTTCTTTTTCTTGCTTTCGTGGTATTCTTGCTAGTTACACTAGCCATCCTTACTGCGCTTCGATTGTGTGCGTACTGCTGCAATATTGTTAACGTGAGTCTTGTAAAACCTTCTTTTTACGTTTACTCTCGTGTTAAAAATCTGAATTCTTCTAGAGTTCCTGATCTTCTGGAGATATCATCAGCGAGCTACCATCGAATGAGGTTAGTCT
+
5;@@9ACBBBCC;AA:9:BBBBCBBBCCAAAB=::;@6>=1616;;??BC@BCBCD@B?ACAB?D@BCABBBBBD@CBCCD3CC=AACE>AA@@<ABB=BE:;=ALFG@CDCCCBCB@BBC@C@CCECBCBC@BCCC>BABAAABBBBBBBBBBCACBB@BB@B@BBBBBBBBC;@;;;;.;<@<;;;;;*;CABC;;;DCCCDBBA5;;;;*;ABCB@CADDADEBBABA>A>ABBBBB?BCC?AADCCBBBABBABAC;:;AA<@@AAC@BCBB@B@CCJBB
@ATNG8:04578:00418
GATGGTAGGCGAGAGTGAGACGCAGTACTCATTCGTTTCGGAAGAGACAGGTACGTTAATAGTTAATAGCGTACTTCTTTTTCTTGCTTTCGTGGTATTCTTGCTAGTTACACTAGCCATCCTTACTGCGCTTCGATTGTGTGCGTACTGCTGCAATATTGTTAACGTGAGTCTTGTAAAACCTTCTTTTTACGTTTACTCTCGTGTTAAAAATCTGAATTCTTCTAGAGTTCCTGATCTTCTGGGCAGACTCTCACACGCCTACCATCGAATGAGGTTAGTCT
+
4944.44:74555555;;;<<<>=<A@@AA;;6<@@D?DL@C@@??BCBA>AB????B@BCBE?B?BBBDBBBBB?BABBB1;;7>688-29<A197B>BB@B;;;=>;@>>>@A@@<ABB:=:=@@>=>=@=@@@@:>==AAAA;;;@@@888A:;::=BB<?;?@@BBB@@@9==BDD5A<A:??AAA/@@>@>9>B:::A>==?6<<;<.<99:A:?;;:7:@@@???=A=AA@@@A8999908665889=@>>A;<<;AAA=@:;;=7;=990616;;;=
@ATNG8:04581:00436
GATGGTAGACATATCGTACTCTCTGTACTCATTCGTTTCGGAAGAGACAGGTACGTTAATAGTTAATAGACGTAACTTTCTTTTTCTTGCTTCGTTGGTATTCTTGCTAGTTACACTAGCCATCCTTACTGCGCTTCGATTGTGTGCGTACTGCTGCAATATTGTTAACGTGAGTCTTGTAAAACCTTCTTTTTACGTTTTACTCTCGTGTTAAAAATCTGAATTCTTCTAGAGTTCCTTGATCTTCTGCGCGTATGTATGTCGCCTACCATGAATGAGTTAGTCT
+
:::<:;;;A<B??;<6666<::;:::::8:8<398<:638036=>/0/:75::/7727,333;6;6;@::88//(...'.5;;;)386<971/--(-(---(..(2599>>:@@@>>>>>:=BB<?;?B@=///:9===B7;;>ABB?==>AAA==>>8;;;=AA:>:=??=>>@@A:>>A@A5A=A7;;AAA/;:9988)8:<;;866//(-;89+9-//;6=5><8<@@@=<:7:)/(/<78;9///;==@@@AA@A==>=:6-222-22290--/<;6===A;
@ATNG8:04581:00447
GATGGTAGGCGAGAGTGAGACGCAGTACTCATTCGTTTCGGAAGAGACAGGTACGTTAATAGTTAATAGCGTACTTCTTTTTCTTGCTTTCGTGGTATTCTTGCTAGTTACACTAGCCATCCTTACTGCGCTTCGATTGTGTGCGTACTGCTGCAATATTGTTAACGTGAGTCTTGTAAAACCTTCTTTTTACGTTTACTCTCGTGTTAAAAATCTGAATTCTTCTAGAGTTCCTGATCTTCTGGATACACTCATGTGCACCTACCATGAATGAGCTTGAG
+
5:==8<==9=BBBAA<>>>>CCBCBBBAA@CC?A@@@;@@>A=A?ACCCC?BBBBB799:BBBAE?BABBABDCC?AAAA@.<>19887)5?>@=AAA?BB>>>??AA:==AAA><<8>==:>9==??>>>A<@??@;@@B>=<>??<=>@;;;?8;;;:>>:@;>>>>==>AA<AAFDD;E7;5;;:::*:<777+//<///<97;8;EEH/???AC=B;>>;??ABB@@<@<::;>==8>AA<??@===996666669A;??@<?>:74222279,222
@ATNG8:04583:00438
GATGGTAGCTATACGTATATCTATGTACTCATTCGTTTCTGAAGAGACAGGTACGTTAATAGTTAAAGCGTACTTCTTTTTCTTGCTTTCGTGGTATTCTTGCTAGTTACACTAGCCATCCTTACTGCGCTTCGATTGTGTGCGTACTGCTGCAATATTGTTAACGTGAGTCTTGTAAAACCTTCTTTTTACGTTTTACTCTCGTGTAAAATCTGAATTCTTCTAGAGTCCTGATCTTCTGGTCTACTACACTGTACTCTACCATCGGAATGAGGTTAGTCT
+
<::;;C?CCB=BFCCA;95>>:<?<@@ABCCC@B;;;6;AAB=@@AAABC?BCAAA?B@BBBB?CB=BBAABAA?ABBBB3AA=@9992:AAA=A@@<@@599A>:;6:>>>E@@@:>>B=A=B>>>888G<????177<<>==<=>>@A@@@@<?>>:=B=A588;;;AA;;6888==1=1:48////(/:6666'//8665:>:8867'2999<4>4//-/5667///48:77--*--6068=A:::@>>>A>>=>;2,,),2,,)),),,-*-066269
@ATNG8:04539:00480
GATGGTAGTAGTACACTAGTCATACCAGAAGATCAGGAACTCTAGAAGAATTCAGATTTTTAACACGAGAGTAAACGTAAAAAGAAGGTTTTACAAGACTCACGTTAACAATATTGCAGCAGTACGCACACAATCGAAGCGCAGTAAGGATGGCTAGTGTAACTAGCAAGAATACCACGAAAGCAAGAAAAAGAAGTACGCTATTAACTATTAACGTACCTGTCTCTTCCGAAAACGAATGAGTACTGTATCTATGTCGTGCGCGTACCATCGAATGAGGTTAGTCT
+
>=:;9;==BCCC;66<<<<>CBBCC@BCB@ECCCBC?A=A@BBBBC@CC?B?@@@BBBBB3B?AACBBBBBBBF>BAA@@@@0>B=A5AAA9ABC@DA@ADCC;;7;@AA>BCC>AABBCCCCBBBDBBBAC?CCDD?AABABBAA=B@C@@=@CBCBBBA?AAAAAB?BB@BBB=@@?;:1999488898+8>;A878:;>>>9>8===<:>8==CAA>AA??>B?;=<7777(77717>??@:@BBBBBB?>=95778/-3----50555551699:8<68:<<<
@ATNG8:04544:00487
GATGGTAGGACGAGCGTCTGAGAGGTACTCATTCGTTTCGGAAGAGACAGGTACGTTAATAGTTAATAGCGTACTTCTTTTTCTTGCTTTCGTGGTATTCTTGCTAGTTACACTAGCCATCCTTACTGCGCTTCGATTGTGTGCGTACTGCTGCAATATTGTTAACGTGAGTCTTGTAAAACCTTCTTTTTACGTTTACTCTCGTGTTAAAAATCTGAATTCTTCTAGAGTTCCTGATCTTCTGGGCTGCGCTGATATGCGCTACCATCGAATGAGGTTAGTCT
+
<><<8<<;6;55554444:9::==7<<666>=9<>>>6>><A9:9AB@AA=B>A==8>+0/00*9499;<=;;?=8=ABBB5CC?CBDH=;000*0/::==;@@@??=:6966669D?BBB?B@DD99:CCC@@@AB>BBB@@@BBBBACCBBBB?B;;69=:>3:9;;::;:B>@:;9;*;;B;@BBBB*;;AAA0;;BBBDCB@A?@@D@+;;<==9>9;?@CBCBBCC?B<977<9927<@@,9999>@@>@@@@@@>99992944=>7;;<=9=9BBBCC
@ATNG8:04546:00481
GATGGTAGTGTGTCTCTGAGAGTAGTACTCATTCGTTTCGGAAGAGACAGGTACGTTAATAGTTAATAGCGTACTTCTTTTTCTTGCTTTCGTGGTATTCTTGCTAGTTACACTAGCCATCCTTACTGCGCTTCGATTGTGTGCGTACTGCTGCAATATTGTTAACGTGAGTCTTGTAAAACCTTCTTTTTACGTTTACTCTCGTGTTAAAAATCTGAATTCTTCTAGAGTTCCTGATCTTCTGGAGATATCATCAGCGAGCTACCATCGAATGAGGTTAGTCT
+
<5557<<<<@<@<;666599AB@@@BBBBBBC?AAAD?CC@B>AAAABDL@BACCC@HGCB@@>A@CBBCABBBB>;;;;;*9?=ABCC?BB@A?ACC?BB?BACBCGAICCDAAAC?CBB?B@EDGA;;;B?BBBB:;;CAAACCCBAAC@@AB@@@@;??<@9@@BBCDB@@=?;;;;.;;A;A@AAA0@CDCC?CCFBBAGCBC@CBCB2BC;;;ACACD@A@C@@@A?@@DCBA@@?AAB@BCCBBBEA@B@;;;CBCCBB>B<;;B@:;;B@C@CCD;;
@ATNG8:04549:00495
GATGGTAGTGTCAGTGCGCGTCGTCCAGAAGATTCAGGAACTCTAGAAGAATTCAGATTTTTAACACGAGAGTAAACGTAAAAAGAAGGTTTTACAAGACTCACGTTAACAATATTGCAGCAGTACGCACACAATCGAAGCGCAGTAAGGATGGCTAGTGTAACTAGCAAGAATACCACGAAAGCAAGAAAAAAGAAGTACGCTATTAACTATTAACGTACCTGTCTCTTCCGAAACGAATGAGTACTGTATCTATGTGTGCGCTACCATCGAATGAGGTTAGTCT
+
<=<>>>>@00/97<<799:9///::48;:7959.44:5:.45;445<7;:474///89;;;+;5:8877/>9;;<*///<===+<@:B:B@@4B9:49A@99;BBC?B?AA?::8;?B?BBCCCCBBBB::9=8=<9:477700///(/5:/525<<=<===9<?@???>??8><87<@@BB;?771//////%/:6//.899=;;:;9>9>@:@;95::838:::=??<?348=8::?>BBB>==BBBAA@BBBBBB>?;;:>>AA=@@@>>88::?;?9??:::
@ATNG8:04552:00465
GATGGTAGTATCTGCACACTCTGCCAGAAGATCAGGAACTCTAGAAGAATTCAGATTTTTAACACGAGAGTAAACGTAAAAAGAAAGGTTTTACAAGACTCACGTTAACAATATTGCAGCAGTACGCACACAATCGAAGCGCAGTAAGGATGGCTAGTGTAACTAGCAAGAATACCACGAAAGCAAGAAAAAGAGTACGCTATTAACTATTAACGTACCTGTCTCTTCCGAAACGAATGAGTACACATCGTCGTGTCTTGCTACCATCGAATGAGGTTAGTCT
+
BCCC@BB=BDEEDGCC;66>==>@9;?A::9:@?@<@>AABB@?A877.7488837777$3188==<:7A>==7858=>==)567'5+522&222+22878899;4938<.657077/..35559558>?AA;A?;<7:A@=888=8=4;9>:<<=@@@@@<???>>><?E;@>>378=<=1886456555$25556668555494==;;1918795518><==//-/6;:;069<5888A@>?>?766<79;///66169<<?:>>>>A9;956054///99
@ATNG8:04554:00497
GATGGTAGTATAGAGCTCTACATAGTACTCATTCGTTTCCGGAAGAGACAGGTACGTTAATAGTTAATAGCGTACTTCTTTTTCTTGCTTTCGTGGTATTCTTGCTAGTTACACTAGCCATCCTTACTGCGCTTCGATTGTGTGCGTACTGCTGCAATATTGTTAACGTGAGTCTTGTAAAACCTTCTTTTTACGTTTTACTCTCGTGTAAAAATCTGAATTCTTTCTAGAGTTCCTGATCTTCTGGCGCTCTTGTCACGTCTGCTACCATCGAATGAGGTTAGTCT
+
BB@?7?=@CCCDCCAAAA@A;@BBBBAA@A@B?BABA<A=?=?@BBCCBBB<=>BBB@B?BDCC?A<AACA>>>@>:=<:<:/>?<@???7ACBA>>?A9>>988:AAA<??AA????<@A@<?<>???>>>A=A?:859@?>???@@@>>>>>>A<??><AA;?9>;<<AB?<<8<<;<=2=9=88////(/<----)--6---3669>AAA.:><884:=>?>9>::<33306)--8;<<5::<6<98://,/:::>>>===BBDD;??@AA;??;:7:<ACDBB
@ATNG8:04554:00498
GATGGTAGCTCTGCTCTGACTCTCGTACTCATTCGTTTCGGAAGAGACAGGTACGTTAATAGTTAATAGCGTACTTCTTTTTCTTGCTTTCGTGGTATTCTTGCTAGTTACACTAGCCATCCTTACTGCGCTTCGATTGTGTGCGTACTGCTGCAATATTGTTAACGTGAGTCTTGTAAAACCTTCTTTTTACGTTTACTCTCGTGTTAAAAATCTGAATTCTTCTAGAGTTCCTGATCTTCTGGATACACTCATGTGCACCTACCATCGAATGAGGTTAGTCT
+
:<:<8<><<<=666==A;69D?><=BBBBA@A?BBBD>BC@CABABBB;;5;B;;;8:9BCAB@C@CCCCDCBBA>A@AAA0AB>AAAB=BACC>BBB>AC9;;BBBG?BACCCDEE@CCC@B@CCBABBAB?BBCC?CA@@A@@@A@@@AAAAC@BCC>@@;=8==@A@@A@B>;;:::*9292999::*:A@AC/;;BABAAA@@?@@@=1???<D@D@DE>@AA@ABC@C@BCBCBC@B:<8<BBBB;;;A;;<BCBB?BBC@A@??B?@A@C=>;>BBCB
@ATNG8:04555:00457
GATGGTAGCTCTGCTCTGACTCTCGTACTCATTCGTTTCGGAAGAGACAGGTACGTTAATAGTTAATAGCGTACTTCTTTTTCTTGCTTTCGTGGTATTCTTGCTAGTTACACTAGCCATCCTTACTGCGCTTCGATTGTGTGCGTACTGCTGCAATATTGTTAACGTGAGTCTTGTAAAACCTTCTTTTTACGTTTACTCTCGTGTTAAAAATCTGAATTCTTCTAGAGTTCCTGATCTTCTGGATACACCATGTGCCCTACCATCGAATGAGGTTAGTCT
+
EBCA?D@ECC?BCBCCCAABCCCBDCCCBBA@>@CDD=BB?C?CCDDCBC@BDCBB?BADBBA?C@D@@BCCCCC?CBCCC1BB?ABCD>DCCC>BBC?BB;;;BDCC@CCCBDCCC@BBC?B@BFCCB@@B?CCDD?CBBBC???BBBBCAAAC>CBB=??<>9?@BBBCCCC@BCCGF;@;?;:::::*;CDDF=CBCCCCCCBB5;;;;*;@@AA=@?CB@BCCCCCB?B?BACCCC@C>A>ADCCCC@B9:9AAC>CDC@AAACC?BB>>:><?AA88
@ATNG8:04556:00482
GATGGTAGATATATGCACGCTCTACCAGAAGATCAGGAACTCTAGAAGAATTCAGATTTTTAACATTGAGAGTAAACGTAAAAAGAAGGTTTTACAAGACTTCACGTTAACAATATTGCAGCAGTACGCACACAATCGAAGCGCAGTAAGGATGGCTAGTGTAACTAGCAAGAATACCACGAAGCAAGAAAAAGAAGTACGCTGTTAACTATTAACGTACCTGTCTCTTCCGAAACGAATGAGTACTACTCTCAGAGACACACTACCATCGAATGAGGTTAGTCT
+
>;<;;666<<<:65599;9<<<@>:7:<<7;>8443-3-/;;---60--(-(//777788'74932,38;99A?=3;955525$27475;75+578265//).7335.8=;939//)/766<9==BAAADDC>>;>>??:=788?;;;=A<A@>185797522059>??A5:8:<=9355/.(..3058999(22,29;;>@;;:<A<:;;=8=5;888:4;::;;73+-)-7=+-/969=@>==ADAA888>>DFBBCBCCBAAC?BABBC@;::C>A=ABBBB
@ATNG8:04556:00487
GATAGTCTCAGATAGTCTATAGTACTCATTCGTTTCGGAAGAGACAGGTACGTTAATAGTTAATAGCGTACTTCTTTTTCTTGCTTTCGTGGTATTCTTGCTAGTTACACTAGCCATCCTTACTGCGCTTCGATTGTGTGCGTACTGCTGCAATATTGTTAACGTGAGTCTTGTAAAACCTTCTTTTTACGTTTACTCTCGTGTTAAAAATCTGAATTCTTCTAGAGTTCCTGATCTTCTGGATAGCGACGCGATATACTACCATCGAATGAGGTTAGTCT
+
BBCA@@CCCCCCCCCBBBDCCDDBBCBBB@CCCC9CC@D?BBCCCCC@CCCCC?B?BCCC@C@CBBBBDDEF?DBCCB5CB?CCCD@CCAA?AAB?CC?AAABCCACCBBBDCC@BBB@C?BBBEBCCC@BBBB<A@B@@@BBCBBBCAAAA?BAA>AF@D?AABBDGCCC=A;;;;.;;A=ACJJF5CCBBB>DCCCCCCCAB5;;;;*;<;CCAG@BB?AACCCCC@C@BBCCBB>AAF?CCCCCBDBBBAA@BBBBBBA?BBABB?9;:B?B?BC@@@
@ATNG8:04557:00456
GATGGTAGTGATACAGATCAGACACCAGAAGATCAGGAACTCTAGAAGAATTCAGATTTTTAACACGAGAGTAAACGTAAAAAGAAGGTTTTACAAGACTCACGTTAACAATATTGCAGCAGTACGCACACAATCGAAGCGCAGTAAGGATGGCTAGTGTAACTAGCAAGAATACCACGAAAGCAAGAAAAAGAAGTACGCTATTAACTATTAACGTACCTGTCTCTTCCGAAACGATGAGTACGAGAGTCAGAGCAGAGCTACATCGAATGAGGTTAGTCT
+
BC@@>@ABCCBBCBEDBBBBBBBBB@AAA?BCB?>?@C=@?BBAAA?BB?B@BBB??>==)86?BADCB@<>>>3>=ABBCB5B@=B4:::.;BDAFBBBCCDDD@B@??=?BB=AABBCCBBCCCCDBBBC?CBBB?B??>B@@@<A?C@A>ACCCCBBB?BBBBAA?CE?AA@:?@999+9:9998888(/<6<///::>@B=@<@???<A=@@BDC@CA@@BAB?B=??D>F9:9BBBB@AACBBBBBBCBAAAA>:::BCAA@=<6;?:;6;=@ABBB
@ATNG8:04557:00482
GATGGTAGAGTACAGTGTAGTAGACCAGAAGATCAGGAACTCTAGAAGAATTCAGATTTTTAACACGAGAGTAAACGTAAAAAGAAGGTTTTACAAGACTCACGTTAACAATATTGCAGCAGTACGCACACAATCGAAGCGCAGTAAGGATGGCTAGTGTAACTAGCAAGAATACCACGAAAGCAAGAAAAAGAAGTACGCTATTAACTATTAACGTACCTGTCTCTTCCGAAACGAATGAGTACGTGTGACGTACGTGAGCTACCATCGAATGAGGTTAGTCT
+
<:;<;===BBBB@@B@695::9::=7;;@;@@?@AC@D@BBB>>8;7@B8C>BB>??EKE3B>999???A999=8:7;9???+<@5949>>0>99.9=@@=B=>B<@?@A>@CD=AA??ABBBBBCCCCC@@>@:;:<??AABAAB>B>B;:6:D???BBB=??>889<A?;>98289><?9=8:8:DDDE/6737?=>?@A??;?;?>>>=C:==BAA?CBBBCAB>A>ABD=BBB>AAAAAAAA:::>AAACBBBCBB>>=@@?>>=?@<ABBC@C?@B@@@
@ATNG8:04557:00493
GATAGTCTCAGATAGTCTATAGTACTCATTCGTTTCGGAAGAGACAGGTACGTTAATAGTTAATAGCGTACTTCTTTTTCTTGCTTTCGTGGTATTCTTGCTAGTTACACTAGCCATCCTTACTGCGCTTCGATTGTGTGCGTACTGCTGCAATATTGTTAACGTGAGTCTTGTAAAACCTTCTTTTTACGTTTACTCTCGTGTTAAAAATCTGAATTCTTCTAGAGTTCCTGATCTTCTGGGTGTATCAGCGAGTATCTACCATCGAATGAGGTTAGTCT
+
BBBBBBC@@AMCCCB;;;CDDCC@@@DBB?AABB<BD@D@CBBCCIG@CBEDC@C@CBBC?B@BBCCCBBBB=A@AA@,@@=@ABC=BCCCAFGF@BB;;;BBBB@BCCDCBBB@CBB?B@FCCBBBBB@CCCB?CBBABAA@@;:;;;;ADDBBB@BDGE?CCECAAGCC?B;;;;.;5<5<<CCC2CBBBC<ABCCCBCBBB@EDDD5DBBAB=@?BB?BBCBACB?C?BBBCCC<??@A:AAAADCCFDCCDCCCBCBC@BBBBE@CAAA?@=?@?99
@ATNG8:04560:00485
GATGGTAGAGTATCATGTGTATCTCCAGAAGATCAGGAACTCTAGAAGAATTCAGATTTTTAACACGAGAGTAAACGTAAAAAGAAGGTTTTACAAGACTCACGTTAACAATATTGCAGCAGTACGCACACAATCGAAGCGCAGTAAGGATGGCTAGTGTAACTAGCAAGAATACCACGATAGCAAGAAAAAGAAGTACGCTATTAACTATTAACGTACCTGTCTCTTCCGAAACGAATGAGTACACATCGTCGTGTCGTGCTACCATCGAATGAGGTTAGTCT
+
>A:646?CCCCDDFDAAABBCCBCC@CBA?BBDE@?<?@CCCCBBC?DD?B?CDECCCCC5CACCAAACCCCCC=BCDCDDD1BB?B@DDD9BAA?BCCBBBBBB>B?BB=@BB>BABBCBBCCCCCCCCBB?BCBC?B@@@BBAA<A<@@@>ABCDBBAA?BBBA@@=@B?BB@:<><<<<===:>????/6638@@EHCBBC?C@CCCB@B?CBDCC?BBABBCC@B>ABB>CBB?A>=>BBBBABBBBBBBBBBB@@A@BCB?AABBB?=?>A=@?C???B
@ATNG8:04564:00468
GATGGTAGGGAGAGTGAGACGCAGTACTATTCGTTCGGAAGAGACAGGTACGTTAATAGTTAATAGCGTACTTCTTTTTCTTGCTTTCGTGGTATTCTTGCTAGTTACACTAGCCATCCTTACTGCGCTTCGATTGTGTGCGTACTGCTGCAATATTGTTAACGTGAGTCTTGTAAAACCTTCTTTTTACGTTTACTCTCGTGTTAAAAATCTGAATTCTTCTAGAGTTCCTGATCTTCTGGATATGAGTGACTCGTGCTACCATCGAATGAGGTTAGTCT
+
89;<9>=BB=BCBC;<9BBBBCBBCHA@?>:>>=<CC:C<CB@@<CC<===>CAE9<:=?4:45A@BBBBCC?CCCCC2A@>A:99,3;>>.95:5:B>AAABAB?BBBBB>>>?BDC?C?BB@BB?@@:=>AA=@@B======?@AA888B=;;;<@A=A<AAAAA===@9==BDE6A7:7;CDDC/=??@?9@>>>??<<=<8<>@@/@???D=A:??=AAAA>>><?<A@>???:==A=A@@@A@;::===>>=>>?<<6:::6603777+-+-6922
@ATNG8:04564:00489
GATGGTAGACATATCGTACTCTCTGTACTCATTCGTTTCTGAAGAGACAGGTACGTTAATAGTTAATAGCGTACTTCTTTTTTTCTTTGCTTTTCGTGGTATTCTTGCTAGTTACACTAGCCATCCTTACTGCGCTTCGATTGTGTGCGTACTGCTGCAATATTGTTAACGTGAGTCTTGTAAAACCTTCTTTTTACGTTTACTCTCGTGTTAAAAAATCTGAATTCTTCTAGAGTTCCTGATCTTCTGGTGTCTGATCTGTATCACTACCATCGAATGAGGTTAGTCT
+
BBBB@BCCCCCDDBBCCAA@AABBBCCCCCB@;?998.3;==<@CBCBBB?BBBAA<?9:<76)0,/@>@ABA:819898888#755'27;7;.559;;@59.55.55:<>A=ACCBBB;;5;@@<@>BCBBBB;<5<C;;5;BBBBABADHDDCCB@@<@<;7;A>A?CCCEBBB@@;@;;;;.;<A<;;;;;*;@;;;0:??@CABA:;8:DDEF)CBBBC?B?AA>AAB@B0000?@@AE0;;;CC@CDBBBBCDBBCDCCBCCCCD?@ABBB?BBBB@C@BBB??
@ATNG8:04566:00451
GATGGTAGCGCACACATAGATACAGTACTCATTCGTTTCGGGAAGAGACAGGTACGTTAATAGTTAATAGCGTACTTCTTTTTCTTGCTTTCGTGGTATTCTTGCTAGTTACACTAGCCATCCTTACTGCGCTTCGATTGTGTGCGTACTGCTGCAATATTGTTAACGTGAGTCTTGTAAAACCTTCTTTTTACGTTTACTCTCGTGTTAAAAATCTGAATTCTTCTAGAGTTCCTGATCTTCTGGACAGAGTGTGCAGATACATCGAATGAGGTTAGTCT
+
BCCB:CABBBCAB;;9@BCBCBBBCBCCBBAB?@;;;0;;;0;2:@BCEDD?BCDBB?A<@AAB@C@ABBBBBBDD?BBCCC2??;@@AA<ABCD?BBCFFIA;;;CBC@CBBAAAAC:;;C@C?BBCGABAF@BBBC?BAAAAABBCBBBDBAAB?BBB@FD?C?CBDCCCDCC6;;;;;.;>B=BBBBB0A@ABB;B@BBCDDABA5;;;;*;AACA?A@CC@CCBBBA@=@@A@AABC?@@A?A@BCBAAAC@@@BCC@@@BCAB?:::A@D@CCCCC
@ATNG8:04566:00480
GATGGTAGCTCGCTGATGATATCTCCAGAAGATCAGGAACTCTAGAAGAATTCAGATTTTTAACACGAGAGTAAACGTAAAAAGAAGGTTTTACAAGACTCACGTTAACAATATTGCAGCAGTACGCACACAATCGAAGCGCAGTAAGGATGGCTAGTGTAACTAGCAAGAATACCACGAAAGCAAGAAAAAGAAGTACGCTATTAACTATTAACGTACCTGTCTCTTCCGAAACGAATGAGTACGAGAGAGCACACGTGTCTACCTTCGAATGAGGTTAGTCT
+
@AA=@CDCCBCBBBFECCCCBCBCC@CCD@BBBCBB?B?CBBBBBC?BB?B@BAA====>1>?BBBAAAACACC<@??>@@>1?C?C@CCC;CCCABBBBBBC@@=@?BC@CBB?BBBBCBBCCCBDCBBBB?BCBA?B@@ABBBA>CAC@@>ADDCC@A@?BBBBBA?CD>AAA;??@@@9?=:788888(/<7<///<<??@=@<@@AB7<8;ACBB?CBCBBCC=?>?BB>BBB?BBBACCCCBBBB@=ABBBB@AA@@@8:498<<=;===A<A=BA?>?
@ATNG8:04567:00452
GATGGTAGTACATGATAGACGACACCAGAAAGATCAGGAAACTCATAGAAGAAATACAATGATTTTTTTAACACGAGAGAAACGTAAAAAAGAAGGTTTTACAAGACTCACGTTAACAATATTGCAGCAGTACGCACACAATCGAAGCGCAGTAAGGATGGCTAGTGTAACTATCAAGAATACCACGAAAGCAAGAAAAAGAAGTACGCTATTAACTATTAACGTACCTGTCTCTTCCGAAACGAATGAGTACGATGAGATACGCTCTCATCGAATGAGGTTAGTCT
+
899:;=90:956<>@@@BBBA@B95.5555)55554:.44)494444882333(3333,3///88888"/(/////37855-58999::9%9><>/887&/::5//.555655,2,2<4;<>8<?AAD@A@CBBBBABA@<@@AB?BBBC@@880:>A999:AA????@:@@98579=>:9>90226A=96873;9;;;+77058;;7859=<@;??::4:9::;;;=A@@@@@?292999,4@B4:8??>==///9666=///96675522371755816165333
@ATNG8:04568:00459
GATGGTAGCTCGCTGATGATATCTCCAGAAGATCAGGAACTCTAGAAGAATTCAGATTTTTAACACGAGAGTAAACGTAAAAAGAAGGTTTTACAAGACTCACGTTAACAATATTGCAGCAGTACGCACACAATCGAAGCGCAGTAAGGATGGCTAGTGTAACTAGCAAGAATACCACGAAAGCAAGAAAAAGAAGTACGCTATTAACTATTAACGTACCTGTCTCTTCCGAAACGAATGAGTACTATAGACTATCTGAGACTACCATCGAATGAGGTTAGTCT
+
@AA;7??CFJCCCBBCCCCCGHCCC@CCC?BBBAAA8;9;BBAAAA???;??>=>:9999(8<ACCCBBBBBEE=?:;;;;;*:C>C?CCC<CHDGEBBBCCCCC?A>AA@CAA;BBBBBBBCCCCCCCCCD?DAAB?B@@@>>>B>B<@@A>ACCCBABC?CCDABB?BB?B@@9==999,996178888+7@8>:;;>?>??<?=@@@@:>:=ACBB?BCBBCCC?B?BBB>BBB?BAACCCBAAAABCAAAACBB???BBBD=AACCC>BBBB?B?BBAAA
@ATNG8:04574:00462
GATAGCTCACGTACGTCACACGTACTCATTCGTTTCGGAAGAGACAGGTACGTTAATAGTTAATAGCGTACTTCTTTTTCTTGCTTTCGTGGTATTCTTGCTAGTTACACTAGCCATCCTTACTGCGCTTCGATTGTGTGCGTACTGCTGCAATATTGTTAACGTGAGTCTTGTAAAACCTTCTTTTTACGTTTACTCTCGTGTTAAAAATCTGAATCTTCTTGAGTTTCCTGATCTTCTGGTGTATCAGCGAGTATCTACCATCGAATGAGGTTAGTCT
+
DC:;;DCCCCCCCBBBCDCCBBBBBBCCGAAAAA<AC@F@BAACCCC@AB?@@>B>BBAB>B?BABAABCCC?<<<<;.>A9?=::1;A@@=AAB=BB@BBBDCB>A>@<<<AA;>>>;A=>?>AAA>>:>A?>7<<<999=>>BCBB:;;E<;;:;@D=C:>>AAAA?==7;;@ED;D=B:7////'/;---)--3---376:4;99;*7;9:;+/.7389/77555(549953--)-38259:@>>>=>B@;;;B@@==9===8>69:66166:<<<:
@ATNG8:04580:00466
GATGGTAGAGAGAGCTCTCTCATCGTACTCATTCGTTTCGGAAGAGACAGGTACGTTAATAGTTAATAGCGTACTTCTTTTTCTTGCTTTCGTGGTATTCTTGCTAGTTACACTAGCCATCCTTACTGCGCTTCGATTGTGTGCGTACTGCTGCAATATTGTTAACGTGAGTCTTGTAAAACCTTCTTTTTACGTTTACTCTCGTGTTAAAAATCTGAATTCTTCTAGAGTTCCTGATCTTCTGGTGTCGTCTATCATGTACTACCATCGAATGAGGTTAGTCT
+
DDAC>BBCCBBCCDCCCBCCCBCCJEBBCCCE@CCBB=BC@C@CBBBBBB>BBCBB?C>AAAC@C>AACBBBCBB>BB>>=+@@<A>>>9>AAD?B@@;?C=?;;:;=8>?BC???@<?@?<A;AAAD::9?<ACAA9<=A>==>>@@@@A===A<>?><AA=A=A>?>AA@??<???DD5A<A<<9888*9<666)--3---;66:29<<>*999>;6;4>>5>@@@>>>;?:=>A???:==B=>::<>>///===ABBAAA==:>CBAA;@@@@98389;66
@ATNG8:04580:00496
GATGGTAGTGTCATATGAGAGTGTGTACTCATTCGTTTCGGAAGAGACAGGTACGTTAATAGTTAATAGCGTACTTCTTTTTCTTGCTTTCGTGGTATTCTTGCTAGTTACACTAGCCATCCTTACTGCGCTTCGATTGTGTGCGTACTGCTGCAATATTGTTAACGTGAGTCTTGTAAAACCTTCTTTTACGTTTACTCTCGTGTTAAAAATCTGAATTCTTCTAGAGTTCCTGATCTTCTGGAGATATCATCAGCGAGCTACCATCGAATGAGGTTAGTCT
+
<@=>@B=BCCBBCCCCCCCDCBBBBB@@@A;;4;??=8?A=C@BBBCCBD@CCBA@=@?BBAB@E@BBBBB;;0>000;::'/0+/;:;3<=B@;@@B=AB7;<BCDEHEECCCCCC@CCC?C@CBBCCCCC@CCBB?BAAABBBBCBBCCBCCD@ABA@CC?C?BBABBCEA@?ACBDE;A>A5;;;;.;??@A<BBCAABAAA@9@@CC1B@@BB?B>BC?BBB;;;B7;7;CBBBB8;;@?@CGFFEDCCCCCCCBBBCFFAD@@@B?A@@@<@<@B@@@
@ATNG8:04543:00508
GATGGTAGTATAGAGCTCTACATAGTACTCATTCGTTTCTGAAGAGACAGGTACGTTAATAGTTAATAGCGTACTTCTTTTCTTGTCTTTCTGTGGTATTCTTGCTAGTTACACTAGCCATCCTTACTGCGCTTCGATTGTGTGCGTACTGCTGCAATATTGTTAACGTGAGTCTTGTAAACCTTCTTTTACGTTTACTCTCGTGTTAAAAATCTGAATTCTTCTAGAGTTCCTGATCTTCTGGTGTCGTCTATCATGTACTACCATCGAATGAGGTTAGTCT
+
4444.499;=<=A@<<665555555<><<A@A=A==<6897;5=<;=;<;6;8788;=;AB<<8@<@>9333;98288;9.77.26899)//..3.3.2+27266655<;@@@@?>>C@BBC@D@DCCC@AAB?BCCC@CCDBCCCBBBBBBCBAA?BBC@A@>@>@@CCCDE@@;?:::.;=A=;;;;.<CABB>BBBBBBBAA@=AAAA,AABAC?C?BC@CDCDCCC?B?BBCDDE@C@B>BBBBBE@@@DCCBBBDDCCC?@@CCC=BBBB>B@CCCCC
@ATNG8:04543:00543
GATGGTAGTATATCGCGTCGCTATCCGAAGATCAGGAACTCTAGAAGAATTCAGATTTTTAACACGAGAGTAAACGTAAAAAGAAGGTTTTACAAGACTCACGTTAACAATATTGCAGCAGTACGCACACAATCGAAGCGCAGTAAGGATGGCTAGTGTAACTAGCAAGAATACCACGAAAGCAAGAAAAAGAAGTACGCTATTAACTATTAACGTACCTGTCTCTTCTGAAACGATGAGTACTGTATCTATGTGTGCGCTACCATCGAATGAGGTTACGTCT
+
AAA=?B<ABDAABCCAAABBAAB;;:<A9BA?>>?;?=@CC???D<??=??BBAAABBB3B?BBCBAAA@@@B:;::;AAA/>><><@@@5@AB<AA@;;;B>>3:5:=9=>=:>>;;;?===A;;;<;;@<=<=A7;:;@:;;B<?;?==:>AAAB@??;>AABAA<887:@D6::>A?18797=====,//+/;::=@@@B=B;@;;;786:@@@@<@><<=?>6==///)////655599=>>???A769>>888:::8818==;:76:::593///956
@ATNG8:04546:00509
GATGGTAGATACTCGCTGATACACCCAGAAGATCAGGAACTCTAAGAAGAATTCAGATTTTTAACACGAGAGTAAACGTAAAAAGAAGGTTTTACAAGATCACGTTAACAATATTGCAGCAGTACGCACACAATCGAAGCGCAGTAAGGATGGCTAGTGTAACTAGCAAGAATACCACGAAAGCAAGAAAAAGAAGTACGCTATTAACTATTAACGTACCTGTCTCTTCCGAAACGAATGAGTACACATCGTCGTGTCGTGCTACCATCGAATGAGGTTAGTCT
+
7::;;=9=CCCB<66655<;9:699/5?>7;A@@?A=A=;;;00)//(/:5;6477;8<<>';8=:7;9:6./..'.3/////$5;.5.555&5;;59;;;=>69869BB<???>AABBAACCCBBBDDDCB@CDCC@B9:9@:::;A>@;:5::9=>>AB=ABB===>BB=778<?=<;;35660..///'.72....5778?;?:>>?>4915599429<<;==?=@<??D>DBB>877?;;<@??A<88>>A?>><<777AA=A@@@C;?>870/599>00
@ATNG8:04547:00542
GATGGTAGTGTGTCTCTGAGAGTAGTACTCATTCGTTTCGGAAGAGACAGGTACGTTAATAGTTAATAGCGTACTTCTTTTCCTTGCTTTCGTGGTATTCTTGCTAGTTACACTAGCCATCCTTACTGCGCTTCGATTGTGGCGTACTGCTGCAATATTGTTAACGTGAGTCTTGTAAAACCTTCTTTTTACGTTTACTCTCGTGTTAAAAATCTGAATTCTTCTAGAGTTCCTGATCTTCTGGGATGTGTGCGCAGTGCCTACCATCGAATGAGGTTAGTCT
+
<<5646>>=@;;<>;;<CBCCCDDCC@@AAAA>ACCC=BB@D=AACCBBB@CCCCB@C@DCCC?C@CCCCCAAAB?BBCC;C@D@BACG>CA@A=@BB@CA=ABABBCAGHCCBBBBACCC@C?CCEDAAAB>AABA?CBB>BBBBCBCCCDBB?CBB?BD@C>BA@@BBCAA?ACCCC9C=A=BBBCC3CIIHH?CIHCBDDCCC@CCCC5DAABC@CACC@DBABCBB?C????CBB?BCDD?D;;;;@@@CEABBCE@BCB@CBCCC@BAAA>A?CC;;;
@ATNG8:04550:00518
GATGGTAGCTATACGTATATCTTGTACTCATTCGTTTTGGAAGAGACAGGTACGTTAATAGTTAATAGCGTACTTCTTTTTCTTGCTTTCGTGGTATTCTTGCTAGTTACACTAGCCATCCTTACTGCGCTTCGATTGTGTGCGTACTGCTGCAATATTGTTAACGTGAGTCTTGTAAAACCTTCTTTTTACGTTTACTCTCGTGTTAAAAATCTGAATTCTTCTAGAGTTCCTGATCTTCTGGACAGAGTGTGCAGATACTACCATCGAATGAGGTTAGTCT
+
@B@<9AACCC>ICBBACCCCDD@CB;;;BBB?BCCBB7B?B?;;9A@@@<@C@@A=@<@?AA=A?BCBBCAAAB?A@AAA1???B???8?A::8:?A=AA>A@CABB?BBCCBA;;7>@@;><>>>@>>>@<@AAD<>>>:;:@@@AB@@788A=;;;=AA<A<A@@>>>@@@<AAABA5C<A8====;/>A@A@9@>@:8;@=>>=CCDD/@<==@=B=??;@@@A=>>;>:>;A?@>7>;><?CAB>>>>?AAA>>>@@?@@=A>>?A<?@<<8<;>>=>>
@ATNG8:04563:00531
GATGGTAGAGAGAGCTCTCTCATCGTACTCATTCGTTTCGGAAGAGACAGGTACGTTAATAGTTAATAGCGTACTTCTTTTTCTTGCTTTCGTGGTATTCTTGCTAGTTACACTAGCCATCCTTACTGCGCTTCGATTGTGTGCGTACTGCTGCAATATTGTTAACGTGAGTCTTGTAAAACCTTCTTTTTACGTTTACTCTCGTGTTAAAAATCTGAATTCTTCTAGAGTTCCTGATCTTCTGGGCTGCCTGATATGCGCTACCATCGAATGAGGTTAGTCT
+
:::=<CCCDCCBAA?5559;9;;=@B666??E@CBBB>BC@C@BAABCAA9::CCC9A?BBBB>B?A???BAA?A:8;;<<+4248777-5@AA>B::59D49:?:>@;ACC==>@@<;;<=B=A@@A===@<AAAD:=;>?A>>>@@@@@;;;@;>>>>AA8;8;BB???AAA;??@DD5@;>8=>CCD/@@8881//////;99==BBBB/C;;;?=K===:>@@@;<<=@<>>@===/--;;4;--/58=AAA@@====??;?@@??<===?<A<A?AAA
@ATNG8:04564:00544
GATGGTAGCACACGAGATCTCATCGTACTCATTCGTTTCGGAAGAGACAGGTACGTTAATAGTTAATAGCGTACTTCTTTTTCTTGCTTTCGTGGTATTCTTGCTAGTTACACTAGCCATCCTTACTGCGCTTCGATTGTGTGCGTACTGCTGCAATATTGTTAACGTGAGTCTTGTAAAATCTTCTTTTTACGTTTACTCTCGTGTTAAAAATCTGAATTCTTCTAGAGTTCCTGATCTTCTGGATATGAGTGACTCGTGCTACCATCGAATGAGGTTAGTCT
+
4545.5:?@B@BAAA<CCGCCCDE;;6A:9;D>BBCC=BA=@>?BBCCBB@BCA@?<?=A@@A<A>@BBBDBB@@499773$7<1;?=;4<B?>:?AA=AC?BBBBBA>A>==?A==:=AA<A<@??====>=BAAA<@:;;;;;:???B@;;;?;;;;=CC<A;???AAAAAA=@>>>=2=<<6<;;;9,;;998-//;;;;;>>=<ACCC/AA??@=B;@@=>>>@:;:=A:>=@@@@:>>A<AAAAA:::@@@@>A<99///5;=;;=69666)-)--667
@ATNG8:04566:00509
GATGGTAGCGCATATCAGCGCAGCCAGAAGATCAGGAACTCTAGAAGAATTCAGATTTTTAACACGAGAGTAAACGTAAAAAGAAGGTTTTACAAGACTCACGTTAACAATATTGCAGCAGTACGCACACAATCGAAGCGCAGTAAGGATGGCTAGTGTAACTAGCAAGAATACCACGAAAGCAAGAAAAAAGAAGTACGCTATTAACTATTAACGTACCTGTCTCTTCCGAAACGAATGAGTACGAGAGTCAGAGCAGAGCTACCATCGAATGAGGTTAGTCT
+
8=:<=B69;DBCCCCCBCCBBBCE@ICCACCCBBB?B?BBAAAAA>@@=@=AACCCCCC5C@BCCICCBCCCE>D@:::::*:C;B=BBB9BBB@CCBBBDDCC?C?CC@BBB>BBCC@@ABDCCCCCCEC@CCCD>??BBBCBB?B?C@@?@EEFCCBB@BBB?@@?CC@BBB>@@:::,7<<8999999%0;9/0//67;9;:;<>@AB<>;>>B;;8;ABAABC@C@CBC>CFC>AABBA@@@@ABAAADBBCBBB>>?CCA<AAA@@;@C@@=@?AB@@@
@ATNG8:04571:00520
GATGGTAGTCTCAGATAGTCTATAGTACTCATTCGTTTCGGAAGAGACAGGTACGTTAATAGTTAATAGCGTACTTCTTTTCTTGCTTTCTTGGTATTCTTGCTAGTTACACTAGCCATCCTTACTGCGCTTCGATTGTGTGCGTACTGCTGCAATATTGTTAACGTGAGTCTTGTAAAACCTTCTTTTTACGTTTACTCTCGTGTTAAAAATCTGAATTCTTCTAGAGTTCCTGATCTTCTGGAGATACACATGATACTCTACCATCGAATGAGGTTAGTCT
+
B@@@;CBBCCCCCCDCCC;96><<@?@:=;;:49;;C<BB@B@AAA@@@A7@;A@@=>:A=::6@<A@B@::94;34333&38-33<:2;?3404;;:78279@@@@;>>>BAB@A7;<@<A=BB888;;>:>;;;=DEDCCBA<<000000::;>==;??=B495;;;;@@E;?@CCC;B=@;:;;;;*;A@@D:;:AABBBBBB@CDGD5CBBBA>A>AB=@@ABA@@=@?BBBCCC@CBCABBBCBCCCCCBBBBBBBB??;????@=@AAB?B=ABB@@
@ATNG8:04574:00523
GATGGTAGGCGTGTGAGAGTCTGCCCAGAAGATCAGGAACTCTAGAAGAATTCAGATTTTTAACACGAGAGTAAACGTAAAAGAAGGTTTTACAAGACTCACGTTAACAATATTGCAGCAGTACGCACACAATCGAAGCGCAGTAAGGATGGCTAGTGTAACTAGCAAGAATACCACGAAAGCAAGAAAAAGAGTACGCTATTAACTATTAACGTACCTGTCTCTTCCGAAACGAATGAGTACTATGTAGAGCTCTATACTACCATCGAATGAGGTTAGTCT
+
<:>>;@@B<@@BBBDCCCBCBBBBB7BIF@AAAA@@<A?BBCCC@@=;:486;?AACCCC+;6333887<<887)7=3377(3<39+522&222+266=<:===3:39;9=<=9=====>BB>>>>><<:;6;AAA=???@@B@@<@=>>>;@@898?==8==>>@C=@@:<99386688.//-0669;9(...333555994958777/6.6:<<>=AAAAAA@9=7==@///9366:?=>>?@?A==AAAA???A>>>?8818>>>A6;;;;6;=A>>>A
@ATNG8:04581:00526
GATGGTAGCACACGAGATCTCATCGTACTCATTCGTTTCGGAAGAGACAGGTACGTTAATAGTTAATAGCGTACTTCTTTTTCTTGCTTTCGTGGTATTCTTGCTAGTTACACTAGCCATCCTTACTGCGCTTCGATTGTGTGCGTACTGCTGCAATATTGTTAACGTGAGTCTTGTAAAACCTTCTTTTTACGTTTACTCTCGTGTTAAAAATCTGAATTCTTCTAGAGTTCCTGATCTTCTGGGTCTACGCTCGTCGCGCTACCATCGAATGAGGTTAGTCT
+
?BB>9=<B=<9==9555;;?;;>ABB666>;?;ABCC>CD?B7995==;:7:=:8=4969::>9=9=B>88;>9@;<<<==+885:98;0;A>?<?BB?BB<989A??;;BA@A@>>:>==8<8<>>:;;@@=>>>@699AAB=>>>>A>=;;;>:?>?;>A=A<@?AAAAA@@<>>A@@6@<@:>>???/@D===4966///:67;;?BBB/?==>D=A:>=:===?====A=AAAAAA:=>@A:>=>>>>>>>=>=>>?:::@<@@@@@<A@@@<<5:9<66
@ATNG8:04536:00557
GATGGTAGCGCACACATAGATACAGTACTCATTCGTTCGGAAGAGACAGGTACGTTAATAGTTAATAGCGTACTTCTTTTTCTTGCTTTCGTGGTATTCTTGCTAGTTACACTAGCCATCCTTACTGCGCTTCGATTGTGTGCGTACTGCTGCAATATTGTTAACGTGAGTCTTGTAAAACCTTCTTTTACGTTTACTCTCGTGTTAAAAATCTGAATTCTTCTAGAGTTCCTGATCTTCTGGTAGAGCGTGCATATATCTACCATCGAATGAGGTTAGTCT
+
9;@=9=CCCDCBBBCCCCDCCBBAAB@AACBB?AAA>AA<A=AFECDAA>BCBBC@D@BB?><@?A@AB@A@BB;:::::)9@<@ACE=BBAA?AJC?CC;;:BCCD@CBCCCCCB?BCD@D?CCCBAAAC@CCDD?CBBBCBBBCCCCDBBCC?BBB?BD@C:?>CCBCBCB=?9999-9=@9::::-;CCCC>BADCCCJBBB@FFDF3CCBCC@C@BD@BCCCBBB?B@BBBDDD?AAB?BBDCCCCCBAACCCCCBB??<?B@@A@DCB@?B@BCB@@
@ATNG8:04540:00581
GATGGTAGTATAGAGCTCTACATAGTACTCATTCGTTTCGGAAGAGACAGGTACGTTAATAGTTAATAGCTTACTTCTTTTTCTTGCTTTCGTGGTATTCTTGCTAGTTACACTAGCCATCCTTACTGCGCTTCGATTGTGTGCGTACTGCTGCAATATTGTTAACGTGAGTCTTGTAAAACCTTCTTTTTACGTTTACTCTCGTGTTAAAAATCTGAATTCTTCTAGAGTTCCTGATCTTCTGGGTCTACGCTCGTCGCGCTACCATCGAATGAGGTTAGTCT
+
BC<;:;=AABC:9;CCCCCCDD@AADDCAA::5:?=@:AD@C?ABBCCAB=@BBBB?C?BBBB?BACBB@@<AA@==<<<<.;>8==>=5=BAA=@@C@CD@BCDICEACCBBBDCC@BBB:><>@@=?AAB?BBBB?CCCBAAABBBBCBBBB>=>==<AD<@;??@@@B???<???BB;B=B=<8888)8:333)--7---7:9==BBBA.A==?B:?:>>:>>>@?AA:=:=?;;;A=ABAD9>>D;;;?@@@@>>>>>>>A<@BAAA;?;=@9@///<9:
@ATNG8:04553:00594
GATGGTAGTGTGTCTCTGAGAGTAGTACTCATTCGTTTCGGAAGAGACAGGTATGTTAATAGTTAATAGCGTACTTCTTTTTTCTTGCTTTCGTGGTATTCTTGCTAGTTACACTAGCCATCCTTACTGCGCTTCGATTGTGTGCGTACTGCTGCAATATTGTTAACGTGAGTCTTGTAAAACCTTCTTTTTACGTTTACTCTCGTGTTAAAAATCTGAATTCTTCTAGAGTTCCTGATCTTCTGGTCTACTACACTGTACTCTACCATCGAATGAGGTTAGTCT
+
?AA=8<<=?>;;;;;;;;<569?@@A;;:CBA=A?@@9@A=A?AAA@ACC@CCCDD@F@CCA@<A@;;;CGCCBB>;;;;;;%;B=ABCJ>BBBB>BBB>BC>;;;BBC@CCEHBBBE?B@C@B@GGCCCCCC@DCCC@BBC@@:;;A@@@B@@@B?B;;8;B?B?BBBCEDDCB>A;;;;.;=A>BBGGG1;0@BA-00ABAABCCC@DDED5C:;:B>@>BB?@ALEDDB@C@AAACBA=A9:7;BA@ACBBBDCCCCCCEDBB8;;@AA=@A@@=@?AB@AA
@ATNG8:04556:00594
GATGGTAGCAGACGTGACAGAGCGCCAGAAGATCAGGAACTCTAGAAGAATTCAGATTTTTAACACGAGAGTAAACGTAAAAAGAAGGTTTTACAAGACTCACGTTAACAATATTGCAGCAGTACGCACACAATCGAAGCGCAGTAAGGATGGCTAGTGTAACTAGCAAGAATACCACGAAAGCAAGAAAAAGAAGTACGTTATTAACTATTAACGTACCTGTCTCTTCCGAAACGAATGAAGTACAGAGAGTACGATATGTCTACCATCGAATGAGGTTAGTCT
+
@ABB?B==>CBCBB666<@<@BBBC@BBEACAAA;;6:>AAA?@?C@DC?B?AA???ECC3B?CBBCCHFBB>>9>?BDDDC5BB>B5;;;-;CC@CBBBCCEBB@B@BB?BCC?BBAACAAACCEDCAABB@CBAA>ABBCCCBB>C@CA@>AEBBAAAA?AAABBC?AA?ACE>AA99927>;9=>>>>/>A===9;//(/3,32-//.37253...399855556:5>>A9=>94966/6//.67579997;;>@?>A@@@@@7;676>9>:;9399=<==?
@ATNG8:04559:00574
GATGGTAGAGTACAGTGTAGTAGACCAGAAGATCAGGAACTCTAGAAGAATTCAGATTTTTAACACGAGAGTAAACGTAAAAAGAAGGTTTTACAAGACTCACGTTAACAATATTGCAGCAGTACGCACACAATCGAAGCGCAGTAAGGATGGCTAGTGTAACTAGCAAGAATACCACGAAAGCAAGAAAAAAGAAGTACGCTATTAACTATTAACGTACCTGTCTCTTCCGAAACGAATGAGTACTGTATCTATGTGTGCGCTACCATCGAATGAGGTTAGTCT
+
<@==9==@BBB>>;A666<=<<@@@;>@@8;??BCC@E@B::::8;2887<7=B=>>CCA/A599>@A?@?999+85;5=??+>?9<7<AA0<<@7;:@@=<<00-08<<<?@B=>?DGGDCGDAABBBBBB@CCCC?AACBBBBB=A=A@@;@B???BBB?BBCBAB@CC>>>??BB???87:94668888%/835/./;;;=><>9>>=>:>=BDBCB@BBBAAABAC?BBD>CBC@BBBCCBCAABBBCBBA=<=:::::>>>=AAA@A=ABAA>A=@C???
@ATNG8:04567:00559
GATGGTAGTACATGATAGACGACACCAGAAGATCAAGGAACTCTAGAAGAATTCAGATTTTTTAACACGAGAGTAAACGTAAAAAGAAGGTTTTACAAGACTCACGTTAACAATATTGCAGCAGTACGCACACAATCGAAGCGCAGTAAGGATGGCTAGTGTAACTAGCAAGAATACCACGAAAAGCAAGAAAAAAGAAGTACGCTATTAACTATTAACGTACCTGTCTCTTCCGAAACGAATGTGTACGATGAGAGAGCTCTCTCTACCATCGAATGAGGTTAGTCT
+
:?9526>==B>=;;;<<<@>><;;94955./99//)/272798::::8;:6:1/////////#55:=>>>=CCBAA<AAA@@AA0>C@C@HHH;GDEGDBBCBBBBC@C@BB@BBC>AABBBCBBCCCBBBCFFACCBB<AB@99;BB@CADCC?BBCCCCAA>ACDDCD?AA>ABA9=;0000*000+0>>@@@(==<80//;8=::7;=?@@E:>:>>CCC@CCBBBDC@B?BEE>CCB?ABBBDBBBCAAAB@BBBBBBBB>=>>@=B@???<@@:;7:9>B;;;
@ATNG8:04575:00564
GATGGTAGTGCGTGAGAGAGAGACCCAGGATCAGGAACTCTAGAAGAATTCAGATTTTTAACACGAGAGTAAACGTAAAAAGAAAGGTTTTACAAGACTCACGTTAACAATATTGCAGCAGTACGCACACAATCGAAGCGCAGTAAAGGATGGCTAGTGTAACTAGCAAGAATACCACGAAAGCAAGAAAAAGAGTACGCTAATTAACTATTAACGTACCTGTCTCTTTCGAAACGAATGAGTACACACTCTCATATGACACTACCATCGAATGAGGTTAGTCT
+
:444.4=@ABBA=>=??CCCCCBA@6:A9@595;7?<@ABABCC?9:8:?B?9:8DCC+@6@B<:888:::?8?;8:777'222'2.555)577277<:7A<;:187>@<858=;;;A>>>@@@;:;888=9<=;;7:AAA::666.6)//8288>>><>@=AA;;9;49:6977177957-7;8379788*------67//*/03-36//,/7==888;@;;:==AA7><==3:<<8<<9;55277555:<788;;>>A>887<6;799@>@A??<?;?AAA@
@ATNG8:04577:00562
GATGGTAGTACATGATAGACGACACCAGAAGATCAGGAACTCTAGAAGAATTCAGATTTTTAACACGAGAGTAAACGTAAAAAGAAGGTTTTACAAGACTCACGTTAACAATATTGCAGCAGTACTCACACAATCGAAGCGCAGTAAGGATGGCTAGTGTAACTAGCAAGAATACCACGAAAGCAAGAAAAAGAAGTACGCTATTAACTATTAACGTACCTGTCTCTTCCGAAACGAATGAGTACGATGAGAGAGCTCTCTCTACCATCGAATGAGGTTAGTCT
+
B@@;7;:=@@@B@?:@>;:69;>;?:<@B=@B>=>>;?;?@@??AA??@=???@<559:;.;@CCCCCCBBBEG?EBBBBBB2BC@C?CCC<CCE@CAA@BCDDF?A?AB?BCD>AABBCBBCCBBBBCCCCAC@@@?AA@@@@@><@@CCCACCCCCCDC?CCDDBB?CC?AAD=:::AA;@AA>BCEDD2CC@C:::BCBBC=B??A9:5:6<:@=@;@9;;ABB=@=@@@9?A>;>??AAEBCE?@?BBBBBBB@>>:88@@:>788>;>C@A<A=@B;;:
@ATNG8:04580:00568
GATGGTAGTGTCATATGAGAGTGTGTACTCATTCTTTCGGAAGAGACAGGTACGTTAATAGTTAATAGCGTACTTCTTTTTCTTGCTTTCGTGGTATTCTTGCTAGTTACACTAGCCATCCTTACTGCGCTTCGATTGTGTGCGTACTGCTGCAATATTGTTAACGTGAGTCTTGTAAAACCTTCTTTTACGTTTACTCTCGTGTTAAAAATCTGAATTCTTCTAGAGTTCCTGATCTTCTGGTAGAGCGTGCATATATCTACCATCGAATGAGGTTAGTCT
+
@CC>@CCBBCBCCEGDBBBCCCDBBBBBBBAA>@@@;@B?B@CCFBBCC?BCCCC?B?BBBA?B@BBCDCCCCC???>>>0>?9@ACC=CBAA?ACC@FG@BBBDDE@CCCEDDCC?BBC@C@DCBBBCCC?BBCC>AAAACBBBB@@@BAAAB@ECC@CC@C?AACCBBBCE@B@@@?3@=@<;;:;-;CCCF=AACCCCCAAA@BCCC5DCCCD?A?AC@BCCC@A@@B@BCBBBC?BCB@BCCCDBBBBBBBEBBABBBB?BBBBC>BB?><>?CCCCB
@ATNG8:04580:00577
GATGGTAGAGTATCATGTGTATCTCCAGAAGATCAGGAACTCTAGAAGAATTCAGATTTTTAACACGAGAGTAAACGTAAAAAGAAGGTTTTACAAGACTCACGTTAACAATATTGCAGCAGTACGCACACAATCGAAGCGCAGTAAGGATGGCTAGTGTAACTAGCAAGAATACCACGAAAGCAAGAAAAAAGAAGTACGCTATTAACTATTAACGTACCTGTCTCTTCCGAAACGAATGAGTACTGTATCTATGTGTCGCGCTACCCATCGAATGGAGGTTAGTCT
+
;===666=?>;<<<@>@??@?>::<055<798::5:099AACCCCB=;;5;5:>:<=D@C1C@CC>BAABBBCH?C@@@AAA0AB?B>BBB8AAB?BBCAAB???=@:??8><:7::@BBABCB<;;CBAAB?BBAA?BA@CCAA@=A?A;;8;BBCCBCD?CCBA??9?@:000,00@=>7::;4555525#.727...3358<77257..(.(..//:4:565:::)/)///(/::5/449433898<8888:::;8888876379*..7440.0)/939399<//
@ATNG8:04581:00591
GATGGTAGTATAGAGCTCTACATAGTACTCATTCGTTTCGGAAGAGACAGGTACGTTAATAGTTAATAGCGTACTTCTTTTTCTTGCTTTCGTGGTATTCTTGCTAGTTACACTAGCCATCCTTACTGCGCTTCGATTGTGTGCGTACTGCTGCAATATTGTTAACGTGAGTCTTGTAAAACCTTCTTTTTACGTTTTACTCTCGTGTTAAAATCTGAATTCTTCTAGAGTTCCTGATCTTCTGGGCAGACTCTCACACGCCTACCATCGAATGAGGTTAGTCT
+
BAAB@ECD?@@BBBBBDBBBCBB@@AB@@@AA?AAAB>BB@B?BBBBCBB?BBBBB=A>@B@@=A?BBCB@@@==4==;=;*<=8>>@@:<>>=00/:7<<1;985;;6;;@@BA@@=AAA:?:>??A;<9A8==>>7=;@@>>>?@?@AA=98@9///9==7>7>>>@@@@>><?====.=)/)/7776)7;----)/99///93-/(///).597A<A;;:69>>>:;;<@=@>>>@@:98==6<///::::>@@@AAE<>>>;>==><7<<=<1717::66
@ATNG8:04582:00551
GATGGTAGGACGAGCGTCTGAGAGGTACTCATTCGTTTCGGAAGAGACAGGTACGTTAATAGTTAATAGCGTACTTCTTTTTCTTGCTTTCGTGGTATTCTTGCTAGTTACACTAGCCATCCTTACTGCGCTTCGATTGTGTGCGTACTGCTGCAATATTGTTAACGTGAGTCTTGTAAAACCTTCTTTTTACGTTTACTCTCGTGTTAAAAATCTGAATTCTTCTAGAGTTCCTGATCTTCTGGTGTCTGATCTGTATCACTACCATCGAATGAGGTTAGTCT
+
@@?>@GCC?B;;6<559AAABDDCACAAAFCC@CCCC=CD@D=AACCCCCACCCBB@D@CC@?>A?CBCCBBBCC@CCCCC1BB@BBCC>BBBB@CCC@CC;;;BBBCACBBBCCCC@CCC?C@CCBBBCCC@CCBB?BAAAAACCBBABBCCBB@C@@=?B>B@CBBDCCCAA<@BABA3A5;7;;JJL5DDDDE=CCCCCCBA;;8;BBB2BBBBC@D@CC@BBCCDBC@B@CBCCCC@C?B?BICCCCCCCCCCCCCCCCBC@CCCCC?@@??=??C@A?>
@ATNG8:04534:00618
GATGGTAGGAGACACGTCGCACACGTACTCATTCGTTTCGGAAGAGCAGGTACGTTAATAGTTAATAGCGTACTTCTTTTTCTTGCTTTCGTGGTATTCTTGCTAGTTACACTAGCCATCCTTACTGCGCTTCGATTGTGTGCGTACTGCTGCAATATTGTTAACGTGAGTCTTGTAAAACCTTCTTTTACGTTTACTCTCGTGTTAAAATCTGAATTCTTCTAGAGTTCCTGATCTTCTGGGCTGCGCTGATATGCGCTACCCATCGAATGAGGGTTAGTCT
+
AB@><@;>:@CBBBCCB;;:BBABBBBBAC@@;@AAA;@B?B>@@BCCB@BCBBD?B@BCAA>A?BBAAACFCD??>?>?,<?;=;<=7=CCC<>?A=@C?>>?B>>;>@@@AAAA;>>=8;7;@@?>>=A=BAAA;@@BC;;;AAAAA@>??>;988=AA:=:>@@@>>>>>:>>>>=2=8;17///(/<677)//66666::939=;-9>?>?:?<;;7;??B6666;-//<;>>;:<>@6=///6666677====;;;==078788/55555,3057766
@ATNG8:04536:00628
GATGGTAGCGCGACGAGCGTAGACCCAGAAGATCAGGAACTCTAGAATAATTCAGATTTTTAACACGAGAGTAAACGTAAAAAGAAGGTTTTACAAGACTCACGTTAACAATAATGCAGCAGTACGCACACAATCGAAGCGCAGTAAGGATGGCTAGTGTAACTAGCAAGAATCCACGAAAGCAGAAAAAGAAGTACGCTATTAACTATTAACGTACCTGTCTCTTCCGATACGAATGAGTACGTGTGCGACGTGTCTCCTACCATCGAATGAGGTTAGTCT
+
;;:<054;:;;<=?;;;5555555>5=>=9=99///173967///:*//6;(-////:::):3///33333;==18245555$59.5.555&599.555559::958.44388-3333<=;;<><<<<555;5:9443573:<4446<5999.44::8886)////9959<78616---7/7---.333'2805.....779(/(.333.32359::344//8//)/)/899;99+////99335<;;;<;;;:::==<8??C577BA?;=A99393978/0
@ATNG8:04542:00612
GATGTAGAGTATCATGTGTATCTCCAGAAGATCAGGAACTCTAGAAGAATTCAGATTTTTAACACGAGAGTAAACGTAAAAGAAGGTTTTACAAGACTCACGTTAACAATATTGCAGCAGTACGCACACAATCGAAGCGCAGTAAGGATGGCTAGTGTAACTAGCAAGAATTACCACGAAAGCAAGAAAAAGAAGTACGCTATTAACTATTAACGTACCTGTCTCTTCCGAAACGAATGAGTACATAGATATACGTATAGCTACCATCGAATGAGGTTAGTCT
+
-------66:9566;;9=95555:7:44.4884450929BBDDCC@CE>B=@;;;;;;:$56;B;@<CB@@@C<@?:;;;.5A;@2;:;&4<<65:5:9989<4858A7;>>8=9376BBCCCCCCCCCC@BCCC>A@CCDCBC@B@B@@;???999==9=;<;<;099)/(/8(//677.733,38889*663822222268/5/588838377CCCAC;;;;;95;?<BC=955@855;;:<777;;;?::>?<<<57=;995525A@;=>793918;<<=
@ATNG8:04547:00632
GATGGTAGCTCGCTGATGATATTCCAGAAGATCAGGAACTCTAGAAGAATTCAGATTTTTAACACGAGAGTAAACGTAAAAAAGAAGGTTTTACAAGACTCACGTTAACAATATTGCAGCAGTACGCACACAATCGAAGCGCAGTAAGGATGGCTAGTGTAACTAGCAAGAATACCACGAAAGCAAGAAAAAGAAGTACGCTATTAACTATTAACGTACCTGTCTCTTCCGAAACGAATGAGTACTGTATCTATGTGTGCGCTACCATCGAATGAGGTTAGTCT
+
-/;;6<<<99;;665;<99;6626:??@9;;>;;;9=9<<<00/;:;:6;343333333$35:::<=:88;;9133455555#59499AAA2@;;76;6@<=BBA?A@ED@CBB?AABBCFCDA@@DCCCBB?BA@?>B???AA>>;@@C@@>@BBBBBCC?BBBBBB?BC?9999?>>::/:88188888(8@9>;;;ABB?><>:==AA6;6;>BAA?AAAAABB?B?BBC=B??;???CCBCBBBBBBBA===><<777??B=@@@>>89???=>=C@999
@ATNG8:04552:00622
GATGGTAGCATCATGCATATCTCACCAGAAGATCAGGAACTCTAGAAGAATTCAGATTTTTTAACACGAGAGTAAACGTAAAAAGAAGGTTTTACAAGACTCACGTTAACGATATTGCAGCAGTACGCACACAATCGAAGCGCAGTAAGGATGGCTAGTGTAACTAGCAAGAATACCACGAAAGCAAGAAAAAGAAGTACGCTATTAACTATTAACGTACCTGTCTCTTCCGAAACGAATGAGTACTATGTAGAGCTCTATACTAATCGAATGAGGTTAGTCT
+
AAA?<@=>BBBFDCDBDDCBBCBBE?ABC@DBBACB6:88?>;BA?=>?;?<A@@998897#317758@@BB@BF775;?>?>,9?5>8BBB9BCCADCBBCCCA@>@@CBBCAA?BBBBBBBABBBBAAA@@=@@@A388===>880:=@@@>ABB??@@A=??@@@@;??;>?=/76677)8::488889(7808788>===?:=:=>AA1818>B@@<@A@@@AA=@=:;;6:=?=AABBBCBCBAAA???AAA???@A>>>=@===9;=//,/59>;:;
@ATNG8:04553:00616
GATGGTAGCACGACACGACGATGTGTACTCATTCGTTTCGGAAGAGACAGGTACGTTAATAGTTAATAGCGTACTTCTTTTTCTTGCTTTCGTGGTATTCTTGCTAGTTACACTAGCCATCCTTACTGCGCTTCGATTGTGTGCGTACTGCTGCAATATTGTTAACGTGAGTCTTGTAAAACCTTCTTTTTACGTTTACTCTCGTGTTAAAAATCTGAATTCTTCTAGAGTTCCTGATCTTCTGGACAGAGTGTGCAGATACTACCATCGAATGAGGTTAGTCT
+
;<BB;=BCB@?;=;;;<>>:66;?@CCBCBCC?BBEJ?@@=@?;;;CBBB@BCABA>C@CBBC?C?CC@BBBB??<=<===+BB?B:66.700/3;:95;A;;<?A?;6;@@@@DAA;@@@<><@AA>=>>@<@BAA799>6888==??AA;;;@6;;>:>?<?>BBAAAAA@@;@<<<;3<=>996665)6:666)--3---=::==AA@@/@???A=B=??;??@C>>><?:=>???C:>>?<?AAA@>>>@@@>>>?@@@==:>@@@@<???@<@9<==>=
@ATNG8:04555:00610
GATGGTAGCAGACGTGACAGAGCGCCAGAAGATCAGGAACTCTAGAAGAATTCAGATTTTTAACACGAGAGTAAACGTAAAAAGAAGGTTTTACAAGACTCACGTTAACAATATTGCAGCAGTACGCACACAATCGAAGCGCAGTAAGGATGGCTAGTGTAACTAGCAAGAATACCACGAAAGCAAGAAAAAGAAGTACGCTATTAACTATTAACGTACTTGTCTCTTCCGAAACGAATGAGTACTATGTAGAGCTCTATACTAATCGAATGAGGTTAGTCT
+
BB@?<@>>BBCBDBBBAAAEDCCBB@CDE@CCE@@?@B@C???CCC?AA?B?B??=??=?.?=AA?BBCCA;;;1:>>@@@@,@C>C5;;;-;CC>;=9@BACBC@B@CCACCC<??CCCCBCAAADDDDBB?BBBB?AAABBBBC:?;?996:CBABBCB?BBB@@??CC@AAA;?>>??8;;;8=>>>?/>@=@878@@>>><?:>>@@<@;@@B@@@@BAAABB?C?CCC=@@@?AAACCCB@@AB@@A>@@>@@AAA>>>=A?AA<AA>=:=:>A>?@
@ATNG8:04555:00618
GATGGTAGTGTCATATGAGAGTGTGTACTCATTCGTTTCGGAAGTGACAGGTACGTTAATAGTTAATAGCGTACTTCTTTTTCTTGCTTACGTGGTATTCTTGCTAGTTACACTAGCCATCCTTACTGCGCTTCGATTGTGTGCGTACTGCTGCAATATTGTTAACGTGAGTCTTGTAAAACCTTCTTTTACGTTTACTCTCGTGTTAAAAATCTGAATTCTTCTAGAGTTCCTGATCTTCTGGAGATACACATGATACTCTACCATCGAATGAGGTTAGTCT
+
55-/+/::?@==>@?=BBCBBCBBBB;;;CCC@EBAA<@@=A?B@BB@@@=@@;==8C:555:09.9A@>:;:;@7<<<<<):94:;@=A@>@@8>>@9=?:>=@@@@<A@BBDBBB?ABB@D;;;CCCCCC@CBBB?BDCCICCBCCDBBBBBCAA@@?BB?B?DBCBBBBBEACCEHG9B>A7;;AA3@@ABA=CC@AABA;:;4;:::*9@@@C@CADJADBA000<8=+00ABBB@A@C@BCAAABBBBBBBBBCCBBCD@DCCBB??A;;5;5;@BCB
@ATNG8:04565:00603
GATGGTAGCACACGAGATCTCATCGTACTCATTCGTTTCGGAAGAGACAGGTACGTTAATAGTTAATAGCGTACTTCTTTTTCTTGCTTTCGTGGTATTCTTGCTAGTTACACTAGCCATCCTTACTGCGCTTCGATTGTGTGCGTACTGCTGCAATATTGTTAACGTGAGTCTTGTAAAACCTTCTTTTTACGTTTACTCTCGTGTTAAAAATCTGAATTCTTCTAGAGTTCCTGATCTTCTGGGCAGACTCTCACACGCCTACCATCGAATGAGGTTAGTCT
+
A@BB;CCCCCCBAAABBBB@@ABABEBBBCAA?ABBC>CC@D@CCCCCCC@BBB@?>@@HDCC>?>>ABBBBCAA?@??@?2@B@BBAD:ABBB<@AB?AB>A@ABBB?BAAAAA@@<??@<A<?@?A>>>C9@>AA:=;;;;;88:AAAA>==@7;;>=@@<A=AA<==AAAA:=:::9-:8;689887)8=6660669///<99=<@DGD/???@B=A<@@<===A>>><A<@@AAAD8<<?E;A;;:;;???AAA@?;5;;;566669596==9=9<667=
@ATNG8:04566:00627
GATGGTAGTCTCAGATAGTCTATAGTACTCATTCGTTTCGGAAGAGACAGGTACGTTAATAGTTAATAGCGTACTTCTTTTTCTTGCTTTCGTGGTATTCTTGCTAGTTACACTAGCCATCCTTACTGCGCTTCGATTGTGTGCGTACTGCTGCAATATTGTTAACGTAAGTCTTGTAAAACCTTCTTTTTACGTTTACTCTCGTGTTAAAAATCTGAATTCTTCTAGAGTTCCTGATCTTCTGGTCTACTACACTGTACTCTACCATCGAATGAGGTTAGTCT
+
A<;68<<=BBBBBCAA?A;55=><BBEB@@@@?<DCD>CCAGACBAA@?C:B@AA??C@DCCC?B?BBB@<<@>@+00:::,:=+08@@9>:@<8@@B?BC;;;CDBB@BCCCBCBC@BBB@C@CB@@A@@B@CCBB@E@@@C@@@B;;;CBABB=A;:9:CAC?BBCC@CCKJAICDDD;B?CACCDED1;;CCC=BBBBBBBCBB?BBBB.;;;;B?C?CFAA@@@CCC@B@BBB@@@?B@A>@@?ABBBCCCAAACCBBCBC@B>>>=;000;7;;@@>>A
@ATNG8:04566:00637
GATGGTAGAGTACAGTGTAGTAGACCAGAAGATCAGGAACTCTAGAAGAATTCAGATTTTTAACACGAGAGTAAACGTAAAAAGAAGGTTTTACAAGACTCACGTTAACAATATTGCAGCAGTACGCACACAATCGAAGCGCAGTAAGGATGGCTAGTGTAACTAGCAAGAATACCACGAAAGCAAGAAAAAGAAGTACGCTATTAACTATTAACGTACCTGTCTCTTCCGAAACGAATGAGTACTGTATCTATGTGTGCGCTACCATCGAATGAGGTTAGTCT
+
ABA@>B=BCDBA<ACBBBBBBDDBB>BBC@BBBBBB?B?ABD???B?BB>@<@@@@@@@@2A?BBBCCBBBBBB>>>BCCCC5CB?B=AAA7ABB?BBBCCBDDC@C@AB?ABB>AAAACCCCAAACCCBAB?CCBB?BBBABB?>9@=A:::;CBBBCCB?BCCBBA?CC?BBB<??@@@9888::::;;+;>;A888AABBA;@<@@@@<?:>;@>?<?@A@ABB?C?BAC>CBB?>?>BBBCCCBBB@@@B>AA>>;::@@A<AC???:=C9979?A?9:9
@ATNG8:04572:00610
GATGGTAGTGCGTGAGAGAGAGACCCAGAAGATCAGGAACTCTAGAAGAATTCAGATTTTTAACACGAGAGTAAACGTAAAAAGAAGGTTTTACAAGACTCACGTTAACAATATTGCAGCAGTACGCACACAATCGAAGCGCAGTAAGGATGGCTAGTGTAACTAGCAAGAATACCACGAAAGCAAGAAAAAAGAAGTACGCTATTAACTATTAACGTACCTGTCTCTTCCGAAACGAATGAGTACTATAGACTATCTGAGACTACCATCGAATGAGGTTAGTCT
+
CBDC@CCCCCBBBAACCCCCBD@@@4?BA9BCBBBB?B@BBCD@AA?BB?C?BAA999::.8?AABBA@AABBD>C@BCBBB0AA>B?BCC<CHGABCCBCCCBB?B?BB?BCC@CAACCCCCCC@CECCCB?CBBB?@AABBBBB>C@CBB?BDBBBCCB?BBBBBB?BB<889298<<<399:;988998%/:6;///99?>@<@;>>@@:=:=?DBB@CCCCBCC?B?BBD=BBB?AAABBBBAAABBBB?@@CBBBBBCCAC?CB@@A@BC@A>@=@@@@@
@ATNG8:04573:00635
GATGGTAGTGTCATATGAGAGTGTGTACTCATTCGTTTCGGAAGAGACAGGTACGTTAATAGTTAATAGCGTACTTCTTTTTCTTGCTTTCGTGGTATTCTTGCTAGTTACACTAGCCATCCTTACTGCGCTTCGATTGTGTGCGTACTGCTGCAATATTGTTAACGTGAGTCTTGTAAAACCTTCTTTTTACGTTTACTCTCGTGTTAAAAATCTGAATTCTTCTAGAGTTCCTGATCTTCTGGATAGCGACGCGATATACTACCATCGAATGAGGTTAGTCT
+
:;<<?BCCCCCIFCCCCCBBCCCCCCBABA;;6;ABB=@@<@>;;;BBBBABDCDC?B?B?AA6;8;AAABBBAB>;;;;;);A=?@DD>BB;;8;BC=BB?BACDDD@CCECCCCD@DDD?C?CCCC@BAC@CBBBADCCCCCBBBCCCEBBBB?BAB?BB?B?BBCBBCBBC?BBEDE;B=?;::9:9*:GDCC=BBCBCCCCCCAEFEF3CBCCCACACBADDC@BBC@C@BBBCBB?@@C@CCBCCBCCCCCBBCCDCBBC?BBBA@=@BBB?B@CFBAA
@ATNG8:04577:00624
GATGGTAGTATCTGCACACTCTGTCCAGAAGATCAGGAACTCTAGAAGAATTCAGATTTTTAACACGAGAGTAAACGTAAAAAGAAGGTTTTACAAGACTCACGTTAACAATATTGCAGCAGTACGCACACAATCGAAGCGCAGTAAGGATGGCTAGTGTAACTAGCAAGAATACCACGAAAGAAGAAAAAGAAGTACGCTATTAACTATTAACGTACCTGTCTCTTCCGAAACGAATGAGTACGAGAGAGCACACGTGTCTACCATCGAATGAGGTTAGTCT
+
:<<<9BBBBBABACBCDCEECCDBB@BCC?BBAAAA<@<@?BAA@A>A@<@=9:9?<AAB1B<>>@BBBBBBBB79:BDEEI5BB@B?BBB<BCD@CAAACBCBB?A@DD@DAB=@@BCDCBBECCCCBBBC@FBBB?CA@@?@??<@?C@@?@BBBCCCB?BBBBBB@BD@???<>>:::28>:====<+8818ABBAAAAA<@===<<494:>AAA?ABBBBBC?B?AAA<ACC???>CCCCAAACC>ABBA?;9A@AA?AA<A:;;@==<=@9>9?B999
@ATNG8:04578:00609
GATGGTAGTCTCAGATAGTCTATAGTACTCATTCGTTTCGGAAGAGACAGGTACGTTAATAGTTAATAGCGTACTTCTTTTTCTTGCTTTCGTGGTATTCTTGCTAGTTACACTAGCCATCCTTACTGCGCTTCGATTGTGTGCGTACTGCTGCAATATTGTTAACGTGAGTCTTGTAAAACCTTCTTTTTACGTTTACTCTCGTGTTAAAAATCTGAATTCTTCTAGAGTTCCTGATCTTCTGGTCTACTACACTGTACTCTACCATCGAATGAGGTTAGTCT
+
A;<6:=65;BBBBEDCBCBBCCBBBA@??:??<89:C>BB>A9ACDDLCC??@DAA>A>@??A<B=@@C@<<>>>9;?BCC3BB9;:CD<@:??196B=CC@BBBAAB=AACCCCCB@CCC@C@BBACBB@@=AABA=B@A@AAD>>>AA000@@<@@A<@@5:29>@;95@@@:@@>AA49499>???@,@@AAA8A@BAAAB;;;<A@@@,>@@@A<@=AB8;<BC@@@?A?@@@AAA;?:;8:BBBBCCBEBBCDDCCCBCC@B;;;A<@@AA?A>ABAAA
@ATNG8:04580:00605
GATGGTAGAGTACAGTGTAGTAGACCAGAAGATCAGGAACTCTAGAAGAATTCAGATTTTTAACAACGAGAGTAAACGTAAAAAGAAGGTTTTACAAGACTCACGTTTAACAATATTGCAGCAGTACGCACACAATCGAAGCGCAGTAAGGATGGCTAGTGTAACTAGCAAGAATACCACGAAAGCAAGAAAAAAGAAGTTACGCTATTAACTATTAACGTACCTGTCTCTTCCGAAACGAATGAGTACGTGTGACGTACGTGAGCTACCATCGAATGAGGTTAGTCT
+
9::=:=@@@;;<>666=====AAAA::>=399::?A=@?<<<;;<=7<=8<7=B/0/;;>,?9//(/88<8866815./////$/;6:8?@@2><:,///////444(57:<7;54048379@<BAB;;:A@@@@BBCB8::ABAADC>B>BAA;@@><??@@=AABBBB?A@<??>:><;;;3555.333333$284--)--78=;?7858>A@<><><A99499:::8C=B<@AB=A@@:><>?;<899>B@BBBBDCBBB@?@BBB?BBBCC@DCBA>A?;?;??
@ATNG8:04581:00604
GATGGTAGTGTCATATGAGAGTGTGTACTCATTCGTTTCGGAAGAGACAGGTACGTTAATAGTTAATAGCGTACTTCTTTTTCTTGCTTTCGTGGTATTCTTGCTAGTTACACTAGCCATCCTTACTGCGCTTCGATTGTGTGCGTACTGCTGCAATATTGTTAACGTGAGTCTTGTAAAACCTTCTTTTTACGTTTACTCTCGTGTTAAAAATCTGAATTCTTCTAGAGTTCCTGATTTCTGGACAGAGTGTGCAGATACTACCATCGAATGAGGTTAGTCT
+
:?==:@CDDECBB??CCBCBBCBCCBAAACAA@BCCD>CD?C@BBBDDCD?BBBBB@C?CCBB?C@CCBBBBCFD?AACCC3BB=BBEE>BBBB?BBB>BC9;;BDCC@BDDDCCBC@BBB?C?DCDEBABC@CCCC?BAAACBBBCBBAAABBB@CBB?BC@C?AACAABBBB?BBDDD9C=@9:::;:*;A@AA=BBCCCCCBBABDFDD5CBBCCACACDABBBCCBB?C@BBCCC=CAA>ACCCCCCBBCCBCBCCCCCC?BA@@A@CCA@>@?BBAAA
@ATNG8:04589:00434
GATGGTAGAGTATGCATGTGTATCTCCAGAAGATCAGGAACTCTAGAAGAATTCAGATTTTTAACACGAGAGTAAACGTAAAAAGAAGGTTTTACAAGACTCACGTTAACAATATTGCAGCAGTACGCACACAATCGAAGCGTAGTAAGGATGGCTAGTGTAACTAGCAAGAATACCACGAAAGCAAGAAAAAGAAGTACTCTATTAACTATTAACGTACCTGTCTCTTCCGAAACGAATGAGTACGAGAGAGCACACGTGTCTACCATCGAATGAGGTTAGTCT
+
//993///<<;;66655::555555<788;6///<:<7A9?AABA@@<@B?BACEC@@?>>0@?BBCCCCCDBBA<AA;;;;;*;A<@5<;;*:@A?@@@BBCCBB=A=AB=ACF>AABCDBBBCCCCCCCCC@DDBA=:::AAABC?A?AAA>ABCECAAA?BBBBBA=@<9<98178667(255325255'...3...555890505955/5/55555/55687..(.(...'.8838995555776=?@=>=@;;;==@=>:=6665/-(,6,,(-(-2775
@ATNG8:04590:00424
GATGGTAGACATATCGTACTCTCTGTACTCATTCGTTTCGGAAGAGACAGGTACGTTAATAGTTAATAGCGTACTTTCTTTTTCTTGCTTTCGTTGGTATTTCTTGCTAGTTACACTAGCCATCCTTACTGCGCTTCGATTGTGTGCGTACTGCTGCAATATTGTTAACGTGAGTCTTGTAAAACCTTCTTTTTACGTTTACTCTCGTGTTAAAAATCTGAATTCTTCTAGAGTTCCTGATCTTCTGGGCAGACTCTCACACGCCTACCATCGAATGAGGTTAGTCT
+
A?@@<BBBBBCEICCBCCCBCBCBBBCCCAAA>AAAD>??:>7?=>::==8>=@@B>B?BAAC?C?CAAA?>:262'25555(563;998-89<9>49///)//(/875792>ABAA@AA=C>><><988>:;;@<@AAC8=?AA@>>>@AA@@=>>A<>>=<AA<@;@AAAAAA@@;@AAAA5A<A:>>AAA.A@;;;5;A?8:;?;<<6<<;<.<::;@<@=@@<@A???@@<@<@A>>>@;?>;;4;56///=;;>@@>>9499;58666:6:79=7=7=663;
@ATNG8:04592:00429
GATGGTAGAGAGAGCTCTCTCATCGTACTCATTCGTTTCGGAAGAGACAGGTACGTTAATAGTTAATAGCGTACTTCTTTTTCTTGCTTTCGTGGTATTCTTGCTAGTTACACTAGCCATCCTTACTGCGCTTCGATTGTGTGCGTACTGCTGCAATATTGTTAACGTGAGTCTTGTAAAACCTTCTTTTTACGTTTACTCTCGTGTTAAAATCTGAATTCTTTCTAGAGTTCCTGATCTTCTGGTGTCGTCTATCATGTACTACCATCGAATGAGGTTAGTCT
+
CBBA@BBBCC;;;B@96666==BCCCBBBCBA=@A@@8?A=A>BBCCCDC9::CCD?B?BABD?C?AA@CCCCBB?A@>>=)=;15652'2::?=@C@=A@0/0:333.35@8>>BD<898=K=?===?;:;:=;;:188?;;;==@>>>@@@AA=>==;;;5;:>==@A?>>>==;;;;/:9>9=<=<=.==;;;0667///97-/)///).799:6:6665'275956646)..579A5;;@6=>?A@==>>??@@@@AAAAA<>>>??;999<1616<=99
@ATNG8:04593:00434
GATGGTAGGAGACACGTCGCACACGTACTCATTCGTTTCGGAAGAGACAGGTACGTTAATAGTTAATAGCGTACTTCTTTTTCTTGCTTTTCGTGGTATTCTTGCTAGTTACACTGGCCATCCTTACTGCGCTTCGATTGTGTGCGTACTGCTGCAATATTGTTAACGTGAGTCTTGTAAAACCTTCTTTTTACGTTTACTCTCGTGTTAAAATCTGAATTCTTCTAGAGTTCCTGAATCTTCTGGTGTCTGATCTGTATCACTACCATCGAATGAGGTTAGTCT
+
59::8;;;9=<<A><;:5555<;;;<<<;<;<9=5662/;4:+///9:::6::33728-33996=8=<:@@@?33.7<>?:+;<895555&2A@@<@9929@<@??>8A;?>A>>=5;4:>><B<@?=;;;;;;<=;;5;;;;=>;::::9997>>:>>?8<=8=9?:::=7855/558:;-938255555'5655707777;?7778/676'2:855055:@6A=<>=<=1717<;4<<<6<<?5==B888??@>??=<<<==??7;<@@@>BB@@<>:>=9::
@ATNG8:04595:00424
GATGGTAGTGCGTGAGAGAGAGACCCAGAAGATCAGGAACTCTAGAAGAATTCAGATTTTTAACACGAGAGTAAAACGTAAAAAGAAGGTTTTACAAGACTCACGTTAACAATATTGCAGCAGTACGCACACAATCGAAGCGCAGTAAGGATGGCTAGTGTAACTAGCAAGAATACCACGAAAAGCAAGAAAAAAGAAGTACGCTATTACTATTAACGTACCTGTCTCTTCCGAAACGAATGAGTACACACTCTCATATGACACTATCGAATGAGGTTAGTCT
+
4:993::=;A;;666>>CBBCD:;;,9?=7@@>>>::>87448;8;4<;4;;89783999):7;;;B??<<3733&37;====+65058@@<2B@@>@A@>===;;4;=AB?BBC?CCBBEEECCCCCCBCBC?@@@A=A@??DCCB?B@CBB@BDDDCBBB?CCCBAA=??9??=9<<9999+99929<<==='8735/./77>@><>@:==18188AAA@C;;;?::471777*333-4;;;<@@@ABAAACBA>==BBCBBBCCAAB????B>A@BCBBB
@ATNG8:04605:00424
GATGGTAGATACTCGCTGATACACCCAGAAGATCAGGAACTCTAGAAGAATTCGGATTTTTAAACACTGAGAGTAAAACGTAAGAAAGAAGGTTTTACAAGACTCACGTTTAACAATATTGCAGCAGTACGCACACAATCGAAGCGCAGTAAGGATGGCTAGTGTAACTAGCAAGAATACCACGAAGCAAGAAAAAGAAGTAACGCTATTAACTATTAACGTACCTGTCTCTTCCGAAACGAATGAGTACACACTCTCATATGACACTCCATCGAATGAGGTTAGTCT
+
85543:99;@@:999///7//9999,94424::3446;7998///?6>@:;7>>,0/;;9$//(///.//3773333&3222466607737;===.=CD07776222222'2399277628:99<>>>>>@@@@@??;??::5:=<=??@B<A==>><A>>>@>==<AAAAAA<@@<AAA1889959//)/9999+670;;;3;?><;<,/,/;;=7@<@@@@A<A@??AAA;B=><<6=::7:==>///@:;;>>??>>@@????;;;6;A@??<?A==9><>>>BB
@ATNG8:04605:00436
GATGTAGACATATCGTACTCTCTGTACTCATTCGTTTCGGAAGAGACAGGTACGTTAATAGTTAATAGCGTACTTCTTTTTCTTGCTTCGTGGTATTCTTGCTAGTTACCTAGCCATCCTTACTGCGCTTCGATTGTGTGCGTACTGCTGCAATATTGTTAACGTGAGTCTTGTAAAACCTTCTTTTTACGTTTACTCTCGTGTTAAAAAATCTGAATTCTTCTAGAGTTCCTGATCTTCTGGGCAGACTCTCACACGCCTTACCATCGAATGAGGTTAGTCT
+
5<<===?@;ABCCBBCBBABCBCCCDBBAAA>AAAC>BB?B>@@@AAAB?BBBBC?B???@D?D?BB>>>>A>>577666(8839//+.65;6?9:78B7;;@@BB=>>8<>::4:>A<A<>>==>???<?AAA<A?A>>@?AAAAAA;;;>==>=<@B=B<A@@@AAA??<@@@AA5@;?:>>>>>/<<888)275758889959::::&8555;6;68848889979250----5623358/668?;<::9=<<<9<*/)/616==?96>889+/)/5336
@ATNG8:04605:00449
GATGGTAGTGTCATATGAGAGTGTGTACTCATTCGTTCGGAAGAGACAGGTACGTTAATAGTTAATAGCGTACTTCTTTTTCTTTGCTTTCGTGGTATTCTTGCTAGTTACACTAGCCATCCTTACTGCGCTTCGATTGTGTGCGTACTGCTGCAATATTGTTAACGTGAGTCTTGTAGAACCTTCTTTTTTACGTTTACTCTCGTGTTAAAAATCTGAATTCTTCTAGAGTTCCTGATCTTCTGGATAGCGACGCGATATACTACATCGAATGAGGTTAGTCT
+
CCBC?CDBBBCCDGCCCDCCCCCCCBABBCBB?BCCACC?B?CDEDDDD=BBCCC?C?BBCB>B?BCBCBBA@@:99999);>?9?:;;0;BBB?BCB?BB=AAACCC@CDDEEBBC@DAA<A?CCDDBBCC@BCCE@BCCCCBABDCCCCBAA@?BBB@CC@C=@@BCCCCCC?BBCCC@B<@;999999%:C=?@>ACCCCCCBBB4;;:;*;@@BE@B@BC@CBBCCA@>@@DDDCCC?A@B?CCBBBDDBBBCCCDBB@AACCBBAC?BCCC@D@CC@AA
@ATNG8:04608:00424
GATGGTAGTGTGTCTCTGAGAGTAGTACTCATTCGTTTCGGAAGAGACAGGTACGTTAATAGTTAATAGCGTACTTCTTTTTCTTGCTTTCGTGGTATTCTTGCTAGTTACACTAGCCATCCTTACTGCGCTTCGATTGTGTGCGTACTGCTGCAATATTGTTAACGTGAGTCTTGTAAAACCTTCTTTTTACGTTTACTCTCGTGTTAAAAATCTGAATTCTTCTAGAGTTCCTGATCTTCTGGGTCTCTCTCTCACGCACTACCATCGAATGAGGTTAGTCT
+
55>>7;;===>A@B65599545::?BBCCDBC=@?CC<AA?C@BDECDCC?>@@00*0)/;;;6>8>66:@A@@B799AAB1==:>?;?:><;A796==@A=BB@@@B?CCAAACCC@BBB?B>AA00000A>BCCD@CCCCBBCCDCBCCCCBB?;;;=@@59188?BBBBBB<?:999&9.929@@@@1A@CDE9::C;:;:;9@49999$95555.5=@D=BBBBBBB?B@DCCBCC?A;;;8;A@BCA@@B@@@;;;BBAA>BBBBC?BCFD@F;;<BAA
@ATNG8:04617:00433
GATGGTAGCTATACGTATATCTATGTACTCATTCGTTTCGGAAGAGACAGGTACGTTAATAGTTAATAGCGTACTTCTTTTTCTTGCTTTCGTGGTATTCTTGCTAGTTACACTAGCCATCCTTACTGCGCTTCGATTGTGTGCGTACTGCTGCAATATTGTTAACGTGAGTCTTGTAAAACCTTCTTTTTACGTTTACTCTCGTGTTAAAATCTGAATTCTCTAGAGTTCCTGATCTTCTGAGATACACATGATACTCTACCATCGAATGAGGTTAGTCT
+
:::<:=;:<<;665<;;;=>=@@9444455<;=@@@?6>?4:4;@?@@?<6<>000)0169:;8;<?AABBCB=B7BCBBB1=845666/7BAB?BBA>AB7:9AB?;2:===@BDD:>>A=B=@??<<=A@7=;;;-//:9<=>=<;===/--=---/6::7<6>>@@A@::;:<=<>>5>=B=C>>@@,=7222),,,,,,2889-222&26766494...=66:@?:>::;:@<>17///;99:???===@@@@@A@@?9863--)---72727===@
@ATNG8:04584:00474
GATGGTAGTGCGTGAGAGAGAGACCCAGAAGATCAGGAACTCTAGAAGAATTCAGATTTTTAACACGAGAGTAAACGTAAAAAGAAGGTTTTACAAGACTCACGTTAACAATATTGCAGCAGTACGCACACAATCGAAGCGCAGTAAGGATGGCTAGTGTAACTAGCAAGAATACCACGAAAGCAAGAAAAAGAAGTATGCTATTAACTATTAACGTACCTGTCTCTTCCGAAACGAATGAGTACGTGTGACGTACGTGAGCTACCATCGAATGAGGTTAGTCT
+
?@@=?BB@@@>966;?CDCCCCCCB=BDD@CBB@;:697??AA???;?B>C@BBAABCCC3C?AABBBCCCCCD>=>CCCCC5CD@C=@@@9ABBGJCCCCCBBB@B@BC@CCB?BB??ABBDCCCCBCCAA?ABBB9::BBBABB=A>A@@=@BBCBBCB@BBCAA@?@@<@:928=777)3334778;;.7;7<567<@====B<A=>=;?;;;@AA?AAAAAAA=@9;:=5=00*0;;;@AB???B?BBCCBBBBCC???BB>AA@??:???B?B?>A=88
@ATNG8:04591:00497
GATGGTAGTGATACAGATCAGACACCAGAAGATCAGGAACTCTAGAAGAATTCAAGATTTTTTAACACGAGAGTAAAACGTAAAAAGAAGGTTTTACAAGACTCACGTTAACAATATTGCAGCAGTACGCACACAATCGAAGCGCAGTAAGGATGGCTAGTGTAACTAGCAAGAATACCACGAAAAGCAAGAAAAAGAAGTACGCTATTAACTATTAACGTACCTGTCTCTTCCGAAACGAATGAGTACGTGTGCGACGTGTCTCCTACCATCGAATGAGGTTAGTCT
+
8944055==>B=<;;=;;565<=AB?CCB?AAA9957;69;:///;597050//(///6666$60675333892222&2294;;;'5526:@@@2@=?:?;A?C@@;;697@@8BCC9<<CCCABCCGGCDCBCD@BBCB?ABBABBBD?A=A;;:<DFDCCDDAB:::??:?>:>A>8>>7777(773,75555'2:9<8:;@A<<=5:599==5;6;=ABC?BB@@@AB3939=?6>AA598BBCBB@@@AAA@@@=;;;;;;<B=<7>655D=A@>><>9>A?99
@ATNG8:04594:00494
GATGGTAGGCGACATACATACGCGCCGAAGATCAGGAACTCTAGAAGAATTCAGATTTTTAACACGTGAGTAAACGTAAAAAGAAGGTTTTACAAGACTCACGTTAACAATATTGCAGCAGTACGCACACAATCGAAGCGCAGTAAGGATGGCTAGTGTAACTAGCAAGAATACCACGAAAGAAGAAAAAGAAGTACGCTATTAACTATTAACGTACCTGTCTCTTCCGAAACGAATGAGTACGATGAGATCTCGTGTGCTACCATCGTCATCCAGAAGTCT
+
CCCC?BDC@C:;;CCCDCCCCCBBB?B@?CBBDCC@B?BBDCCBD?CC?C@B@?99999';;ADBBBBCCCBB;A@99999*9C<C:AAA9@CC@CBBBBBBBD?B?BA>BBB=AABBABBBDDDCCBBBD?CCCC<BBAB@A@B>C@CDD?BCDBBBBB@CBC@@@?DD??>?9?A<>>8??;<<<<<,9838AA?BA@@@:>;>AAA:>:>AGCC?BDBCBCC>@=@DD>DBB?BBBAACBBBABBBBBBAA@@;;99<<<8>>>>@@BBB@DBB@BB@@
@ATNG8:04595:00494
GATGGTAGGTGCACATGAGTGTATCCAGAAGATCAGGAACTCTAGAAGAATTCAGATTTTAACACGAGAGTAAGCGTAAAAAGAAGGTTTTACAAGACTCACGTTAACAATATTGTAGCAGTACGCACACAATCGAAGCGCAGTAAGGATGGCTAGTGTAACTAGCAAGAATACCACGAAAGCAAGAAAAAGAAGTACGCTATTAACTATTAACGTACCTGTCTCTTCCGAAACGAATGAGTACTATGTAGAGCTCTATACTACCATCGAATGAGGTTAGTCT
+
/77<8==>:=;;<=>>@@?>>C@?>:9::9@@@??@=@<?@@??BC?BB?B=@@A@@@@7@?BCIDAAA;;;@BA?;;;;;);@<?=?BB:BBB@A???BBBBD@DABA?ABD@CCAAABBBBBBBBBBBB?BBBD>ABBAB<<<1949??9?BAAABB@<@AAAAA===5888:@>===5<:929@@A@.@@68222>>=A<4948888*/)/600/8>B@@@?@?B?CCD?DDD?@@DCCCBBBAAAAAAAABBBBBBB???;;:;A?5;AAA=A=ACBBB
@ATNG8:04596:00478
GATGGTAGTGTCATATGAGAGTGTGTACTCATTCGTTTCGGAAGAGACAGGTACGTTAATAGTTAATAGCGTACTTCTTTTTCTTGCTTTCGTGGTATTCTTGCTTGTTACACTAGCCATCCTTACTGCGCTTCGATTGTGTGCGTACTGCTGCAATATTGTTAACGTGAGTCTTGTAAAACCTTCTTTTACGTTTACTCTCGTGTTAAAAATCTGAATTCTTCTAGAGTTCCTGATCTTCTGGAGATACACATGATACTCTACCATCGAATGAGGTTAGTCT
+
44=>:>DBBBBBBCBAAADCBBBBBBAAAC?@>@BAE>CC@B>AAABAB@<@@@00,/38:;A=B?AAAAA;;9>:99949$4<499@@9@AAB>BBB?BC@CCB?CDABBBCDCCC=ABC@D?ABBB@@@@@AAAB@CBBCDBBBBCBCCBCCC@CCC@BB?B?BBCA@ACCC@CCCDD:C=B;;;;;.;@AAB=CBBBDDCBBC@CCCC3CCCBA?BAEF@BBCCCCC?B@BCCBBB;;:C@CCCCBCCCCCCCDDCBBCCC?B@A@C@BCBB>A=ABAAB
@ATNG8:04597:00498
GATGGTAGGCACTGCGCACACATCCCAGAAGATCAGGAACTCTAGAAGAATTCAGATTTTTAACACGAGAGTAAACGTAAAAAGAAGGTTTTACAAGACTCACGTTAACAATATTGCAGCAGTACGCACACAATCGAAGCGCAGTAAGGATGGCTAGTGTAACTAGCAAGAATACCACGAAAGCAAGAAAAGAAGTACGCTATTAACTATTAACGTACCTGTCTCTTCCGAAACGAATGAGTACGAGAGAGCACACGTGTCTACCATCGAATGAGGTTAGTCT
+
55<=9>CC>B;66B@@@;<CBCCDD=BCC@CCCCCB@DACCD@BAD@CC@C@AA???BAB2B?AABBCEFFAA@:?>>@@@@0AC>B=BAA9BED@D@AACCECC?C@CB?BBB<??BBCCBBBBBBBBBBB?BDBB>@@BBAAAA>D@DAA?BBBBCCCC=BBC@AA@BC?BBA<>>988*58818788)6@9>;;;ADDAA<A:>=AB<>;>AA::89AA@ABB?C?CCC=CCC>AABBBCCCA;;A88==A>A@A@@@A??<@=>=A;AABB7:5:A???
@ATNG8:04603:00467
GATGGTAGAGTACAGTGTAGTAGACCAGAAGATCAGGAACTCTAGAAGAATTCAGATTTTTAACACGAGAGTAAACGTAAAAAGAAGGTTTTACAAGACTCACGTTAACAATATTGCAGCAGTACGCACACAATCGAAGCGCAGTAAGGATGGCTAGTGTAACTAGCAAGAATACCACGAAAGCAAGAAAAAGAAGTACGCTATTAACTATTAACGTACCTGTCTCTTTCGAAACGAATGAGTACTACTCTCAGAGACACACTACCATCGAATGAGGTTAGTCT
+
@@?>.44;5:5=;;;===?CCDBBB?BCGAC;::AA?C9:9BBAAB=AA9?9?@@@@A@@2A<??BBCCBCBDD<>;A@ABA2BC@CAGGD<FCC<;;C@A@BBB?B@AA>AAA=ABBBCCCCCCBDDCBBC@C@@@>AC@CAAAA=A?C;;;;BBCCFBA>CFCAAA?AA=ABB?AA@??7;777:;;;=+;=8=788;;;=@1837<<=7;7;@CBB@B;;;AC@?9?999/8==9>@@ABBBBCCBBBBBBBB@==988>;;7<@@@@<AAAA@C>BCA@@
@ATNG8:04606:00454
GATGGTAGTATATCGCGTCGCTATCCAGAAGATCAGGAACTCTAGAAGAATTCAGATTTTAACACGAGAGTAAACGTAAAAAGAAGGTTTACAAGACTCACGTTAACAATATTGCAGCAGTACGCACACAATCGAAGCGCAGTAAGGATGGCTAGTGTAACTAGCAAGAATACCACGTAAGCAAGAAAAAGAAGTACGCTATTAACTATTAACGTACCTGTCTCTTCCGAAACGAATGAGTACATAGATATACGTATAGCTACCATCGAATGAGGTTAGTCT
+
:;>?@DCCCBBBA<;;CBBBBBCDE@BBB@CCCAAC?A?BCCBAACACC@C?@@=:999-9;>?<?BBCC>??5=A;;;;;*;B=@5:9,5>96<C>CDCCBC@B?998:BB?BBBBCCCCCCCCCBBAB@CCBB?BBBBBBBB9@;?::6;DBABCCB?AA???A?BB@AAA?BBBBF@888<>?DDD/>>==;888A>>?<?;>>AA=A;>>BDFACCBBBCC?C@DDD<BBB?AAABBBBBBBBBA??@@=;:;AAC@@@<<<=>?:?@>>:=>B;<;?
@ATNG8:04607:00483
GATGGTAGTCTCAGATAGTCTATAGTACTCATTCGTTTCGGAAGAGACAGGTACGTTAATAGTTAATAGCGTACTTCTTTTTCTTGCTTTCGTGGTATTCTTGCTGTTACACTAGCCATCCTTACTGCGCTTCGATTGTGTGCGTACTGCTGCAATATTGTTAACGTGAGTCTTGTAAAACCTTCTTTTTACGTTTACTCTCGTGTTAAAAATCTGAATTCTTCTAGAGTTCCTGATCTTCTGGACGACGCGCACTGACACTACCATCGAATGAGGTTAGTCT
+
56;;:>?CBBBCCCCGFBAAACDCBBBBBB@@=@@A@;@A?C@CCCCDCB?BDDDC?B?BBBC?C>BBAA@@@@A:;9999)9@>A@A@9@=>?7AAD?BB?B@BCDABCBBBCBB?B@A=A?BBBBBC@A=@@@A;BA@@ABBBCCBB::;AA?BBB@BB?B?BABBCCDCC?B@@@@7@=A>;;;;;*;CBBB>CDDDCCCCCMACCCC5BCBBEAJ@A@@CCCBC@@=@@CBBBDD?BACACC;;;A@@AB@@AHFCDCAA?@CBBB?ABAA?AAMFBBB
@ATNG8:04609:00469
GATGGTAGGCGTGTGAGAGTCTGCCCAGAAGATCAGGAACTCTAGAAGAATTCAGATTTTAACACTGAGAGTAAACGTAAAAAGAAGGTTTTACAAGACTCACGTTAACAATATTGCAGCAGTACGCACACAATCGAGGCGCAGTAAGGATGGCTAGTGTAACTAGCAAGAATACCACGAAAGCAAGAAAAAGAAGTACGACTATTAACTATTAACGTACCTGTCTCTTCCGAAACGAATGAGTACGTGTGCGACGTGTCTCCTACCATCGAATGAGGTTAGTCT
+
55;;:>>C@BBBCCDCCCCBBB::;06BB=AA99;B>B7<;AA@@A>;:4:<AA>::::-09==0//::<<@=?2>90----'--)-)---&--2,3666698994;3;>778:388?@@BC@@@@@@@@@A=BB><<5899<=<<:=<A@@<@>>>>CCE<>>>@??:>@=BBB:=><@?8=<83/////(//)/;99///==@9B=@;;;<A=BA==>;AA????A8:8;AA:>===@@??898=====<://///66774975/5877732225.326333.
@ATNG8:04611:00457
GATGGTAGCACACGAGATCTCATCGTACTCATTCGTTTCGGAAGAGACAGGTACGTTAATAGTTAATAGCGTACTTCTTTTTCTTGCTTTCGTGGTATTCTTGCTAGTTACACTAGCCATCCTTACTGCCTTCGATTGTGTGCGTACTGCTGCAATATTGTTAACGTGAGTCTTGTAAAACCTTCTTTTTACGTTTACTCTCGTGTTAAAAAATCTGAATTCTTCTAGAGTTCCTGATCTTCTGGGCAGACTCTCACACGCCTACCATCGAATGAGGTTAGTCT
+
><CBADDCBBBJBAACCEGCCCCBCBDHGICCABCBC=DC>@?@DDBCBB?BBDBB?B?BBADAD@AA@A@BBCB?A@@@?/??=@;<>8>CBB=BCB@BB;>=@BBB?@@AAAAAA:>>>9>9<AAAA6566ADC<@=>>@?;;<;;;BA@@@<@@@<@@;@;>@>AA@??@:?@AAA5@<@=@@@@@/>=>>C7????AAA@=;167666%699/.-.48838CCABAA:>:===<>><>>?D:BCAA>==@AA<=///5;;;76///:.5337177=@;;;
@ATNG8:04616:00467
GATGGTAGTCTCAGATAGTCTATAGTACTCATTCGTTTCGGAAGAGACAGGTACGTAATAGTTAATAGCGTACTTCTTTTTCTTGCTTTCGTGGTATTCTTGCTAGTTACACTAGCCATCCTTACTGCGCTTCGATTGTGTGCGTACTGCTGCAATATTGTTAACGTGAGTCTTGTAAAACCTTCTTTTACGTTTACTCTCGTGTTAAAAATCTGAATTCTTCTAGAGTTCCTGATCTTCTGGGTCTCTCTCTCACGCACTACCATCGAATGAGGTTAGTCT
+
??;;9>>>BBCCDDCCCB;96?><<=?>>>;:59;;;0;=.616=B@<AA-0/:///)///3-5;A=>966<<>7;;==B1BB<>?AA<9799.55;5:<4595<>96;@@@@BBA>BBB@B@ICCCCCCD@EBCC>BBB;;;@A@;;:::97=7@AA<??9=4;;?@?;;>C9=9:9:*:2999999*5999>3;;;666<999.5555$54455.57<=9=CB??;B?B?BBB@@@@?ABA<@ABBB;;;A@@@;;:;;:A=;;:??5::=>;><?@BC@
@ATNG8:04620:00453
GATGGTAGGCACTGCGCACACATCCCAGAAGATCAGGAACTCTAGAAGAATTCAGATTTTTAACACGAGAGTAAACGTAAAAAGAAGGTTTTACAAGACTCACGTTAACAATATTGCAGCAGTACGCACACAATCGAAGCGCAGTAAGGATGGCTAGTGTAACTAGCAAGAATACCACGAAAGCAAGAAAAAGAAGTACGCTATTAACTATTAAACGTACCTGTCTCTTCCGAAACGAATGAGTACACATCGTCGTGTCGTGCTACCATCGAATGAGGTTAGTCT
+
44;:6:7;*//////55<<@@@@>@39>@166;=>B7@59;:///;6;;:;6:9333989'98773;:998333)7395555$5<6;.555&5;>7<;654;;55259<<8=;?9>>@?A;9<CD;;;ABBB?DCCC?A@BBDBBB4;7;@@:@CAAABBB?BBBBBA?AA:>>?<@@@=;36/.(-----'-62....566762632225/56/67A<A:C<@998@=@;@BB9?>@=AA???BBBAAADDDAABCBBBABABDC?CBCCD?B???=@=@BBBB
@ATNG8:04622:00475
GATGGTAGCACGAGTCACTCATATCCAGAAGATCAGGAACTCTAGAAGAATTCAGATTTTTAACACGAGAGTAAACGTAAAAAGAAGGTTTTACAAGACTCACGTTAACAATATTGCAGCAGTACGCACACAATCGAAGCGCAGTAAGGATGGCTAGTGTAACTAGCAAGAATACCACGAAAGCAAGAAAAAAGAAGTACGCTATTAACTATTAACGTACCTGTCTCTTCCGAAACGAATGAGTACAGAGAGTACGATATGTCTACCATCGAATGAGGTTAGTCT
+
9;@=:=CCCBCB=CBCCCBCB;99E<CEE?BBCCAA?A@BBC<<:C?BA?A?9:998CCC1C?AB@A@>>>;<<57794444'4@;>4@@@7ACC@CBBAEGGCC?B?BC@CBB>BBBBBCCCCCCCCAAAD@CBBC?C@@?>=>>9@=BBB@BCBBABBD?CBABBB@BB@BBB<@@9::,99819::::;&7=7=///==BAA;?;?ABA:>:=ABBB@CCBBBBB>A>ABD>CCC?AAAAABDCCBB>>>BBBBBA>>==<<99<?@??;888?<?=CA>>>
@ATNG8:04624:00483
GATGGTAGTGTGTCTCTGAGAGTAGTACTCATTCGTTTCGGAAGAGACAGGTACGTTAATAGTTAATAGCGTACTTCTTTTTCTTGCTTTCGTGGTATTCTTGCTAGATACACTAGCCATCCTTACTGCGCTTCGATTGTGTGCGTACTGCTGCAATATTGTTAACGTGAGTCTTGTAAACCTTCTTTTTACGTTTACTCTCGTGTTAAAATCTAATTCTTCTAGAGTTCCTGATCTTCTGGGATGTGTGCGCAGTGCCTACCATCGAATGAGGTTAGTCT
+
<===9;;@@;;<<;;<655544444998:<<<8::?D:@@8;8:@ACBCC@AA?@@4;4:;;::@;;;;A<965<759494'44.4<==6>6667;;?7;@AA@@BBBA@@:;:<=<-37718;BBBBC>BGACD@@=ABB;;;@AAABBBBB??;?9:48A=A9B?A?99::944555)57<855566)5C@@@6D>BBBCD@@B2:9:*99:B>C@BB?BCCCABA?B@ACBB:;4;::@8A?@@;::@??@AAAA7;;B=???????=>?4928??>:
@ATNG8:04625:00452
GATGGTAGTGTGTCTCTGAGAGTAGTACTCATTCGTTTCGGAAGAGACAGGTACGTTAATAGTTAATAGCGTACTTCTTTTTCTTGCTTTCGTGGTATTCTTGCTAGTTACACTAGCCATCCTTACTGCGCTTCGATTGTGTGCGTACTGCTGCAATATTGTTAACGTGAGTCTTGTAAAACCTTCTTTTTACGTTTACTCTCGTGTTAAAAATCTGAATTCTTCTAGAGTTCCTGATCTTCTGGTCTACTACACTGTACTCTACCATCGAATGAGGTTAGTCT
+
AB@>9===>=996>;;;=;;;BBAABB;;;?A>?@@E@FD?B?BCCCCCC?CGCCB@B@BBCB@CACDBCBCCDD>DDDCC1AB?BCCD=BB@@=ABC=BC;;;DEDD?BAHCCBCC@BBD@D@CECCCCCC@CCCB<@AA@BB@@@CCBBBBBDACCC@CC?B>AACCCCDCC?BA@@?7=9>;;;:;;*;AAAA7;;ABBBAAAC?BBBB2BABCC@C@DD@EDDBBCD@C?BBCCCA<@::6:BBABBBBBBBCCCCCCCCE@BA@@C?BB:;6;=@AB@@
@ATNG8:04631:00483
GATGGTAGTGCGTGAGAGAGAGACCCAGAAGATCAGGAACTCTAGAAGAATTCAGATTTTTAACATCGAGAGTAAACGTAAAAAGAGGTTTTACAAGACTCACGTTAACAATATTGCAGCAGTACGCACACAATCGAAGCGCAGTAAGGATGGCTAGTGTAACTAGCAAGAATACCACGAAAGCAAGAAAAAGAAGTACGCTATTAACTATTAACGTACCTGTCTCTTCCGAAACGAATGAGTACACACTCTCATATGACACTACCATCGAATGAGGTTAGTCT
+
9:A>9BCB@@@BCBCGCCBB@@@@@6@CC?BBBA@@?D?ABB???B>BB@D?999:3;;;);58;7@=0///;;;5:688777'333,333&267.557767655+218:47665>AAACBBBCCCCCCBCC@BCCB<??AA@@?C>C?CBB?BDAAAAAA?AAB???>BB@@@A;??88828>>:====<+9858///>>CAA<A:>>@@<A<A=BBA=AB@@@BB?B?CBB=BAC?CCAAACAAAAABBCC@==@CCCACCCC?CABBC?CCAA?C@CB@@@
@ATNG8:04586:00529
GATGGTAGCTCGCTGATGATATCTCCAGAAGATCAGGAACTCTAGAAGAATTCAGATTTTTAACACGAGAGTAAACGTAAAAAGAAGGTTTTACAAGACTCACGTTAACAATATTGCAGCAGTACGCACACTATCGAAGCGCAGTAAGGATGGCTAGTGTAACTAGCAAGAATACCACGAAAGCAAGAAAAAGAAGTACGCTATTAACTATTAACGTACCTGTCTCTTCCGAAACGAATGAGTACGAGAGAGCACACGTGTCTACCATCGAATGAGGTTAGTCT
+
ABCB;??DC???=<<@BBDJICCBC>BBB?AAA;;;6;?AABCCCCABB?B@BB>>?ABB3B?CEEC???BBBB=BACCFFF5CB?B=AAA9ACHACCBCCDDDD@C@BB?ABB?AABBBBDCBBBBB@@@CCBBBB?BBCAA???9@?B@@?ACDDCAAAABBBBBB?BA;@@@:=====5755-58989+8><?>>>@@?>?3818>>?7;7;ACBC@CBBBAAA<@=@??9?AA>BAAABBDBBBBB;;>CCC==<AA@@@@:?:::=:==<A5;5;A???
@ATNG8:04587:00522
GATGGTAGGCGTGTGAGAGTCTGCCCAGAAGATCAGGAAACTCTAGAAGAATTCAGATTTTTAACACGAGAGTAAACGTAAAAAGAAGGTTTTACAAGACTCACGTTAACAATATTGCAGCAGTACGCACACAATCGAAGCGCAGTAAGGATGGCTAGTGTAACTAGCAAGAATACCACGAAAGCAAGAAAAAGAAGTACGCTATTAACTATTAACGTACCTGTCTCTTCCGAAACGAATGAGTACAGAGAGTACGATATGTCTACCATCGAATCCTCTTAGTCT
+
CBB=:B@D?@@@B@A@@@ACBBBBB6=CB>@@@@;;299)4::<4555::5:=AAAAACCC3B?BBBBB998>==3<=<<<<<,<?<>:>==,56917=9;9?@??;?=A=9://,/<<<9/89??CB@>>=?<>>>>:=>@@@@=@9@9///1696:;B??<>>>>>>;??9==<8<=888*88848=>@@/@A<AA???>>8819:===?:=:=AACD>A==;;;@<A:;;:*8881888@A@@AA@@@AAA>?;;;;;?AA@@<@????=AA=8//6;;///
@ATNG8:04588:00511
GATGGACGAGCGTCTGAGAGGTACTCATTCGTTTCGGAAGAGACAGGTACGTTAATAGTTAATAGCGTACTTCTTTTTCTTGCTTTCGTGGTATTCTTGCTAGTTACACTAGCCATCCTTACTGCGCTTCGATTGTGTGCGTACTGCTGCAATATTGTTAACGTGAGTCTTGTAAAACCTTCTTTTTACGTTTACTCTCGTGTTAAAAATCTGAATTCTTCTAGAGTTCCTGATCTTCTGGGTGCGCTACAGTCTCTCTACCATCGAATGAGGTTAGTCT
+
CBBB@B@@@AACCCCCCCCC@BBBBB@@>ABAD>BB?B@BABBBBB=ABBBB@B>BA??<A?A>AB>:?A?<<>>>>.>A=A@@@<@>>?=A@@<>@4999<DD;><CAAABC?BBB?B?BBBBB=>><>>=>5<<<<>=>=AAAA??>>>7=>><AA:>:=@>???A;;5;;;;;2;<B8;;BBB/AB;;;0:855;<A@??9:99:*7///6(/(/<49?AABAB<?<>?ABBA:?787+9==??BAA=>>==>?>>>@<A>>>>:;;::5:<@@@88
@ATNG8:04588:00540
GATGGTAGGACGAGCGTCTGAGAGGTACTCATTCGTTTCGGAAGAGACAGGTACGTTAATAGTTAATAGCGTACTTCTTTTTCTTGCTTTCGTGGTATTCTTGCTAGTTACACTAGCCATCCTTACTGCGCTTCGATTGTGTGCGTACTGCTGCAATATTGTTAACGTGAGTCTTGTAAAACCTTCTTTTTACGTTTACTCTCGTGTTAAAAATCTGAATTCTTCTAGAGTTCCTGATCTTCTGGTGTCGTCTATCATGTACTACCATCGAATGAGGTTAGTCT
+
54<=9<=B?CBABB@@@@ABBA@@@B;::AA@?B@@@;@B@C@DCCCBCC@DA;;;=@?BBED@C@CCCCDGFBB>BBDDE5CC>A@BB=ADDC@CBC@BA=BABCBGACFFCDCBB?B;<:<@CCBBBBBB@BBCD?CAA;;;@@BB@@@BCAB?;;<?BD>A>ABBCBCAAA?BBCCC;C?C?BBCBD1A@BBD:;;BBBC<;;G@GLDD1@@BCC?B@BCAAA@BB;;9;>ABBCCC@C:;:<BBCDBBBA@@@@BBBCBBB@BA?;;5;;;A<A@GGFCC
@ATNG8:04592:00547
GATGGTAGCTCTGCTCTGACTCTCGTACTCATTCGTTTCGGAAGAGACAGGTACGTTAATAGTTAATAGCGTACTTCTTTTTCTTTGCTTTCGTGGTATTCTTGCTAGTTACACTAGCCATCCTTACTGCGCTTCGATTGTGTGCGTACTGCTGCAATATTGTTAACGTGAGTCTTGTAAAAACCTTCTTTTTACGTTTACTCTCGTGTTAAAAATCTGAATTCTTCTAGAGTTCCTGATCTTCTGTATATGAGTGACTCGTGCTACCATCGAATGAGGTTAGTCT
+
89998<=<<666@@;;;996956>?===BB;:9:CCD>DEAC?BBBBBCA800/0/)/)/77<:?:=A@==00/92/////$///(48<<4666<5;55.55.54>><AACCCCBBBC@CCC@B?CIAAACCB?BBCEAGDCBC@A@BBBAAAAAAA;;;@CB?B@AA@A@@ACC=@;;;;;*;2:2:9>>>,=@A@@8?;=9;?;;;;49999(94459499>?=@@@AA>>9>;?==@@@<>?BBBBBBBCCCBD@@@@:888?A=?>>BB=@ABB@B?CCC00
@ATNG8:04594:00519
GATGGTAGTGTCATATGAGAGTGTGTACTCATTCGTTTCGGAAGAGACAGGTACGTTAATAGTTAATAGCGTACTTCTTTTTCTTGCTTTCGTGGTATTCTTGCTAGTTCACTAGCCATCCTTGACTGCGCTTCGATTGTGTGCGTACTGCTGCAATATTGTTAACGTGAGTCTTGTAAAACCTTCTTTTTACGTTTACTCTCGTGTTAAAAATCTGAATTCTTCTAGAGTTCCTGATCTTCTGGAGATACACATGATACTCTACCATCGAATGAGGTTAGTCT
+
59==8<<AABBBCIFBCBCCCCBA@=00////)/<<<6=D?A@AAAAA0000<:=@<B@CEBB?B?CBCCBBCCF=@@AAA0AC?BCCC>@@@D@BBGACI@;;;CBB>BBCCCBA>@@@<@-00@@@;;<GACCCC:;;DACCBBBCDCCBBCC@CAA?AB=A=A?@@BBC;;5;;;;;.;=A=A@A@A,ACABB>BHDDCCCCAA?ACCC0;;;<;7;@BB?DCCBBBB@B@CCCCCD?BBB@BCCCCCCBBA:::BBBDDBB?B999A:9;;;6;?BCCDB
@ATNG8:04595:00503
GATGTAGTGTCATATGAGAGTGTGTACTCATTCGTTTCGGAAGAGACAGGTACGTTAATAGTTAATAGCGTACTTCTTTTTCTTGCTTTCGTGGTATTCTTGCTAGTTACACTAGCCTCCTTACTGCGCTTCGATTGTGTGCGTACTGCTGCAATATTGTTAACGTGAGTCTTGTAAAACCTTCTTTTTACGTTTACTCTCGTGTTAAAAATCTGAATTCTTCTAGAGTTCCTGATCTTCTGGGATGTGTGCGCAGTGCCTACCATCTAATGAGGTTAGTCT
+
AAACC=BBC:66??BCCBCCGD;::?::<<@<ACCC>AB<C??;;@<>=4=:<:?7<7><:>5@:@@@@=<<<<8<<>>>1??=?CCC=@?@?;@>@>@@699@BBC@BCCGGCGC@BCAC@CAAABCHC?CFDD@CBCCCCAAB;;;CCCLE@BAA@DD@D?B?@@@AAAC@BDEFE8@;@499@@@,@=@@@8>>@999BB=@9>=>=,>::9?=@=@A?AABBBAB>A>ABBBAA>B000,0000<<<@@@ABBAA?BAA=A;:;D@CBBB?B?BEHGE
@ATNG8:04597:00501
GATGGTAGTCTCAGATAGTCTATAGTACTCATTCGTTTCGGAAGAGACAGGTACGTTAATAGTTAATAGCGTACTTCTTTTTCTTGCTTTTGTGGTATTCTTGCTAGTTACACTAGCCATCCTTACTGCGCTTCGATTGTGTGCGTACTGCTGCAATATTGTTAACGTGAGTCTTGTAAAACCTTCTTTTTACGTTTACTCTCGTGTTAAAAATCTGAATTCTTCTAGAGTTCCTGATCTTCTGGGTCTCTCTCTCACGCACTACCATCGAATGAGGTTAGTCT
+
B;;6;@@CBBBCCCCCCC;96?CBCDBBBBCC@BCBF>BB@BACDCCC@@>@;BBD@C=AA??<@>BBCCBCCCC>@@GDC2::99?BEB5::99>==9=A478>>BB@BBBBBC??<;??;?<@@:;;==><A@??<BBBBCBA00000000=@:<==6>@;@:>>>?;<>>GAB@BDD;GAD=;;;;;*;AABE:<;BABBEA@@5;;;;*;??;:6:<@C@BBCBBCC@C@BAACDC=A?AA;BBBCCDCBBAB@@@ABBBBADCABB?BB??<?=AACA@
@ATNG8:04597:00523
GATGGTAGGACGAGCGTCTGAGAGGTACTCATTCGTTTCGGAAGAGACAGGTACGTTAATAGTTAATAGCGTACTTCTTTTTCTTGCTTTCGTGGTATTCTTGCTAGTTACACTAGCCATCCTTACTGCGCTTCGATTGTGTGCGTACTGCTGCAATATTGTTAACGTGAGTCTTGTAAAACCTTCTTTTTACGTTCACTCTCGTGTTAAAAATCTGAATTCTTCTAGAGTTCCTGATCTTCTGGTGTCGTCTATCATGTACTACCATCGAATGAGGTTAGTCT
+
<=>>?DCC@BBBDCDCBCBBCCDD@C@ABCCC@BCBF>BB?B@BBBCCDD?CEEBB?B@CAA@?E?DDCCCAABE@CCCBB1@@>CBCE>EEBB?BCDACC?A@BCBC@CCDCCBBC?CCB@D@CCCCBBBB@BCCC?BBBBEBAACBBBCAAAA?CCC?BB>B>AAECCCBBB@B@?@?7>=@;?@???0>DBB?CCBBBCCCBBB<@@@@0@DDAA;@>BA?BBCBBBB?B@BBACCC@B>A>AAACCCBBBBCCCCCDCBBB?BAAAA>?@@A>B@CCCBB
@ATNG8:04604:00541
GATGGTAGGTGCCATGAGTGTATCCAGAAGATCAGGAACTCTAGAAGAATTCAGATTTTTAACACGAGAGTAAACGTAAAAAGAAGGTTTTACAAGACTCACGTTAACAATATTGCAGCAGTACGCACACAATCGAAGCGCAGTAAAGGATGGCTAGTGTAACTAGCAAGAATACCACGAAAGCAAGAAAAAGAGTACGCTATTAACTATTAACGTACCTGTCTCTTCCGAAACGAATGAGTAACGTGTGCGACGTGTCTCCTACCATCGAATGAGGTTAGTCT
+
55<<7<>C@CDC@>>>>?@DDCBD@CDC?BC@@@A=A=@@@@===:99073<<;88887$3673333389666/6222777(6606+222&226.5555AA@??:>9=?<==<:=====@@@@ADD?<<=A=A@@@=768===888-84:;;6;?>>>>>?<?@@@=>:=?:>==7;;>AB6==;5/////(/////589//.3948<==8=9>=<==:>B@@==>5;6;AA6?8838>>>77.6==;<:99;9798===?<??@<??>;;5898=;?<ABA:;
@ATNG8:04612:00517
GATGGTAGCTCGCTGATGATATCTCCAGAAGATCTGGAACTCTAGAAGAATTCAGATTTTTAACATCGAGAGTAAACGATAAAAAGAAGGTTTTACAAGACTCACGTTAACAATATTGCAGCAGTACGCACACAATCGAAGCGCAGTAAGGATGGCTAGTGTAACTAGCAAGAATACCACGAAAGCAAGAAAAAGAAGTACGCTATTAACTATTAACGTACCTGTCTCTTCCGAAACGAATGAGTACACATCGTCGTGTCGTGCTACCATCGAATGAGGTTAGTCT
+
9;??5:<BCC?CCCCCCCCGCB@@A?BBB?BB@@@B@C?ABBBBBC?BA<?<999AAFFD3B>BBCBB990:>??7:....555'55(2+222&225.5522277..(..37333548;;;@CBBCCBBCBBBC?BBBB?AA@@@@@@?EADAA?BBBBBCBB?BBBAAB@BB?BAA9;::::/:::4;???@/??;?888@@?>>:><???A<?<??CBB?B@@@BBC?B?BBE?CBB=>>ABCCBBAAACCACAAACBBBBACBB?BCBBB?CBBB?B@CBBBB
@ATNG8:04624:00514
GATGGTAGCGCACACATAGATACAGTACTCATTCGTTTCGGAAGAGACAGGTACGTTAATAGTTAATAGCGTACTTCTTTTTCTTGTCTTTCGTGGTATTCTTGCTAGTTACACTAGCCATCCTTACTGCGCTTCGATTGTGTGCGTACTGCTTCAATATTGTTAACGTGAGTCTTGTAAAACCTTCTTTTTACGTTTACTCTCGTGTTAAAAATCTGAATTCTTCTAGAGTTCCTGATCTTCTGGACAGAGTGTGCAGATACTACCATCGAATGAGGTTAGTCT
+
55::5:>DBCCCBBCCCDCCDCBBDBBBBC@=;=::;0;A5;6<BBEE@@<@A;:;@D@DCBB>C@BCCBCDCBB=;0000)0=9000?>2=7@?<?>@>BC=??ABBCACDCCCDCC?BBC@C?CCCEBCCC?CDDD?CCCCCCCDCCCBAA?DD?BBB@BB@B>??CCAAADD@BBBBB6@<@8::9:9*;@BBE<AABCCDB@@A5;<;<*<AA@A=A<AC?CCCCCBB?B@CCCCCC?AAB?BBBCBCCBBBBBCCBBBCCC@CCCAC?CBBB>B>BC@@A
@ATNG8:04625:00527
GATGGTAGACACGTGTGCTCTCTCGTACTCATTCGTTTCGGAAGAGACAGGTACGTTAATAGTTAATAGCGTACTTCTTTTTCTTGCTTTCGTGGTATTCTTGCTAGTTACACTAGCCATCCTTACTGCGCTTCGATTGTGTGCGTACTGCTGCAATATTGTTAACGTGAGTCTTGTAAAACCTTCTTTTTACGTTTACTCTCGTGTTAAAAATCTGAATTCGTCTAGAGTTCCTGATCTTCTGGCTCTCGTAGACAGATACTACCATCGAATGAGTTAGTCT
+
BAAA?;55<<=<=<A0//;:;;CBBBBBBBCB?BCDF?CC@B?B@?????;@???>9>=@@AC?B@B???CBBBD?B>???/>A=>8991;@>>9=9938?3662277.5222557A:79917.6>AA998@<?>>=;@>=9888;;>>>@988<086:8>?<A<>===A===?<=>>>?2>;@:?:;::+::667)--3---;76:<AAAA*8;7;>5>5>?=;<966//,/7@9>=@A=@@@=;;;@@@@@@???>>>AAAAA:>>;;;>BB;;;;>BCBB
@ATNG8:04626:00518
GATGGTAGCTCTGCTCTGACTCTCGTACTCATTCGTTTCGGAAGAGACAGGTACGTTTAATAGTTAATAGACGTAACTTCTTTTTCTTTGCTTTCGTGGTATTCTTGCTAGTTACACTAGCCATCCTTACTGCGCTTCGATTGTGTGCGTACTGCTGCAATATTGTTAACGATGAGTCTTGTAAAACCTTCTTTTACGTTTACTACTCGTGTTAAAATCTGAATTCTTCTAGAGTTCCTGATCTTCTGGGCAGACTCTCACACGCCTACCATCGAATGAGGTTAGTCT
+
:::=;>>96556::;9;@A@9555:<<<<<:928444(4:393555::996;665??7@<>555./)/7///6663-/)/////$/99.77:;)////)/59.55.5545999:<<<5499.444048;;0/0///)59998;;;<<;564444455996;<<78816)/////45955.45555&5.555555&555::1/----855--57<<=+9////)/)/727794444.4.4:9///)////)/9999;<45499855.599.449983555;49.5666@
@ATNG8:04627:00506
GATGGTAGCTCTGCTCTGACTCTCGTACTCATTCGTTTCGGAAGAGACAGGTACGTTAATAGTTAATAGCGTACTTCTTTTTCTTGCTTTCGTGGTATTCTTGCTAGCTACACTAGCCATCCTTACTGCGCTTCGATTGTGTGCGTACTGCTGCAATATTGTTAACGTGAGTCTTGTAAAACCTTCTTTTTACGTTTACTCTCGTGTTAAAAATCTGAATTCTTCTAGAGTTCCTGATCTTCTGGTGTCTGATCTGTATCACTACCATCGAATGAGGTTAGTCT
+
?A?<9A@CCA;ACDDDHBAACDDDDCCBCC;989AAA<BB?B@CCCBBBBADFDBB?B@CBBB@C?BBBBCCDBC?BBCCC1BC?CCBC=CCCC@BBG@BB@DCBCCCCCCCAAACA?BBB=@=BCCCBBBC?CDDD@B@@@AAACCDCCCBBBB@AAA>@A<@<??BCDCDDI@BA@@@7A>B>;;;;;*;BBBD>AACCGCCBBA5;;;;*;A@;;7;?BA>CCCCCAA?AACCCDBB?B?A?ACBBBCCCBABCCFCCBBBB@BBBCC@CBBB?B@BBBBB
@ATNG8:04630:00543
GATGGTGTGTGTCTCTGAGAGTTGTACTCATTCGTCGGAAGAGACAGGTACGTTAATAGTTAATAGCGTACTTCTTTTTCTTGCTTTCGTGGTATTCTTGCTAGTTACACTAGCCATCCTTACTGCGCTTCGATTGTGTGCGTACTGCTGCAATATTGTTAACGTGAGTCTTGTAAAACCTTCTTTTTACGTTTACTCTCGTGTTAAAATCTGAATTCTTCTAGAGTTCCTGATCTTCTGGGTCTCTCTCTCACGCACTACCATCGAATGAGGTTAGTCT
+
//994/55;9;99<<5549444.444443332355<><?:>?>BB@>4>><00+/4::;=<?;><9;999/=699;;;)//+/;;;5666;6;;;7;<15555<<69>@@990;8;00+04>:<B@;@D?@@<@:?999AA996<@@998=97:::7><8=6?;BB@=<<<6;9999*5;;;59::9(9B@@A,;00000///;)///&444595;8;;7666>><>7;7;:<><:.3359)9;AAABBAAAB@<00000>;??BB@:??>=9=179>99
@ATNG8:04631:00501
GATGGTAGGCACTGCGCACACATCCCAGAAGATCAGGAACTCTAGAAGAATTCAGATTTTTAACACGAGAGTAAACGTAAAAAGAAGGTTTTACAAGACTCACGTTAACAATATTGCAGCAGTACGCACACAATCGAGGCGCAGTAAGGATGGCTAGTGTAACTAGCAAGAATACCACGAAAGCAAGAAAAAGAAGTACGCTATTAACTATTAACGTACCTGTCTCTTCCGAAACGAATGAGTACGTGTGACGTACGTGAGCTACCATCGAATGAGGTTAGTCT
+
@@BB:CDC?C;99CBBBBAB;;:CF8CBCABCCCCC?A?CCB;;<C@CC@C@BBBCCCCC2C?CCAABCAA777.7<?BABA2BC=B5;;<.<BB@CBBBDDCBB?C=??<?BA=@AA?ABCHCCCCCBA@D?BABAA<AABAABB?B?B@@>@DAAADAA>ABBBBB@BB?BBB>AAFED<>;;7;ABBB/::6:///@<@@B<B=A@?>;>:>?BCC@CBBBAAB=?=?CD?CCC?BBBBBBCBBBA?ADBBB@AABBBBC??=@BBCC?BBAA>@>>A===
@ATNG8:04587:00567
GATGGTAGCGAGCGAGTGTGTATACAGAAGATAGGAACTCTAGAAGAATTCAGATTTTTAACACGAGAGTAAACGTAAAAAGAAGGTTTTACAAGACTCACGTTAACAATATTGCAGCAGTACGCACACAATCGAAGCGCAGTAAGGATGGCTAGTGTAACTAGCAAGAATACCACGAAAAGCAAGAAAAAAGAAGTACGCTATTAACTATTAACGTACCTGTCTCTTCCGAAACGAATGAGTACGATGAGAGAGCTCTCTCTACCATCGAATGAGGTTAGTCT
+
>>>?:@@CCBBA?9:6BCCCCCCDCCBC=@@;958<7:?A?CBB@??<?===>99999(98<=;=>@B=;;A9756<===*;96;4555&555.55;=;@=5529>=?;>?B6:?B=DDCCAAAECCCCC@C@A@??@?AAA::5;?B@@=@AABBBBC@BCBBAA@BE@:99?B@@:<<.///3666666%3608///88?@A=C=:8;@<?<?CFCC?BBBBBBD>A=???8=@A=99:A@@@AA??;;;AAAA888?@@@A=9=///<9==BC;?<?C9::
@ATNG8:04594:00580
GATGGTAGGCGTGTGAGAGTCTGCCCAGAAGATCAGGAACTCTAGAAGAATTCAGATTTTAACACGAGAGTAAACGTAAAAGAAGGTTTACAAGACTCACGTTAACAATATTGCAGCAGTACGCACACAATCGAAGCGCAGTAAGGATGGCTAGTGTAACTAGCAAGAATACCACGAAAGCTAGAAAAAGAGTACGCTATTAACTATTAACGTACCTGTCTCTTCCGAAACGAATGAGTACTATGTAGAGCTCTATACTACCATCGAATGAGGTTAGTCT
+
/://)/994;?>>>@CBA@><<555)5;;5;<<@@A<@7;;CCAAA?@@=?<?>A::::-86<<?CBA@@9:9+9999AB6@@;?198*28:38>A@=;>?>:>:;;5;==:?@===;;;;;:=EC@@?=>>>@>=>=>>>@@=A==8838??@A@@@<@AA@@@=;>7;>>199666,8??=@>@@@,///7==>>>AA=A<@===9=:>?@?B<@===??A=C=>@@9>8617==>AAA@@@@@@B>>>=====@@>>>====??;;;;@;?;?AAA>
@ATNG8:04599:00561
GATGGTAGTATCTGCACACTCTGTCCAGAAGATCAGGAACTCTAGAAGAATTCAGATTTTTAACACGAGAGTAAACGTAAAAAGAAGGTTTTACAAGACTCACGTTAACAATATTGCAGCAGTACGCACACAATCGAAGCGCAGTAAGGATGGCTAGTGTAACTAGCAAGAATACCACGAAAAGCAAGAAAAAGAAGTACGCTATTAACTATTAACGTACCTGTCTCTTCCGAAACGAATGAGTACTATAGACTATCTGAGACTACCATCGAATGAGGTTAGTCT
+
44445:<>BCBB;;;;666=>=>CB9?<C<>==@?@=A=???>;::60/(/466733333$33:;:::==<:;;5??BCCCC5@@<@=BBB<BDGAECCCCCCAA?A@CCA@@??BCBBBCCCCDDDBBBCB?AAAA>ABDCBBA@=A@C@@?@CCBCBAB>ABBBAB?BB>BBB3999999*98;868777(5;7:888<A@AB<><>9==8=9==AAA?A@@@ACB?C?@??:?BB????CCBBBBBBBBBBBCCCDCCBCBBB?A9::?>AABB@B?BBC@@
@ATNG8:04599:00588
GATGGTAGCTCTGCTCTGACTCTCGTACTCATTCGTTTCGGAAGAGACAGGTACGTTAATAGTTAATAGCGTACTTCTTTTTCTTGCTTTCGTGGTATTCTTGCTAGTTACACTAGCCATCCTTACTGCGCTTCGATTGTGTGCGTACTGCTGCAATATTGTTAACGTGAGTCTTGTAAAACCTTCTTTTTACGTTTACTCTCGTGTTAAAAATCTGAATTCTTCTAGAGTTCCTGATCTTCTGGGCAGACTCTCACACGCCTACCATCGAATGAGGTTAGTCT
+
BBBB?DCCCB=;;9BAAACCCBBBCBBBBBAA>ACCC=CC?C?BBCDDCC@CDAAA?C?CCBB?CACC@@@AABB?BBCCC1CC>A@BC>BBCC@BBC?BB9;:ACCC@BBCCCCCD?CAB?B?CCAAACCD?CCCD?CCCBAABBCCCBBBAAB?BBB>BC?C?AABCBDCCC=@@@@>3?9?9:::::*;AABC>CCDCCCFBCB>BBBB2BBBDC@C?CD?BBABC@@=@@BCBBBC?ABED>FCCCCCBAABBBCBB@CCC@BBCAC>?@@B@B?CDA@@
@ATNG8:04603:00575
GATGGTAGACATATCGTACTCTCTGTACTCATTCGTTTCCGGAAGAGACAGGTACGTTAATAGTTAATAGCGTACTTCTTTTTCTTGCTTCGTTGGTATTCTGCTAGTTACACTAGCCATCCTTACTGCGCTTCGATTGTTGTGCGTACTGCTGCAATATTGTTAACGTGAGTCTTGTAAAACCTTCTTTTTACGTTTACTCTCGTGTTAAAAATCTGAATTCTTCTAGAGTTCCTGATCTTCTGGCGCGTATGTATGTCGCCTACCATGAATGAGCTTAGTCT
+
;99;9==?666<>=<;;6555599:??<<BBC?@@@@-0+/)/59688444488===7;6:;33.349;@333...(.....$..(.68358;2969561//.333772676:22262:99171799///779>=;<+//)/;;;===;;;BABBD;AAD;>>:=8889>>>;;;8;;AAA5A4:076;;<.=A>=>1666///<:9:3:;;;+;>>>B=B<>>;>A>==>@<@<>>=>>=<ADD:>>>>AAAAA@>>>><<46696667:5:::=@=462222
@ATNG8:04604:00569
GATGGTAGACATATCGTACTCTCTGTACTCATTCGTTTCGGAAGAGACAGGTACGTTAATAGTTAATAGCGTACTTCTTTTTCTTGCTTTCGTTGGTATTCTTGCTAGTTACACTAGCCATCCTTACTGCGCTTCGATTGTGTGCGTACTGCTGCAATATTGTTAACGTGAGTCTTGTAAAACCTTCTTTTTACGTTTACTCTCGTGTTAAAAATCTGAATTCTTCTAGAGTTCCTGATCTTCTGGTATACACACTCGCTCGCTACCATCGAATAGGTTAGTCTA
+
59==7;<CEEECCCCCCCBBCBCCBDDCCC@?>?AAD=BA<A<0//77;;5;=AAA>A@DBBA?C?BB99889//(.3333'350<;::.:=61679//)//(/9:957159;=AA;;8;BD;?<???=<=>>:==AA<=>=>==;;;;>A?;;;>:8888==8=;>B@@@???@<@AACB5><>:==AAA/@@@@A9>>@>??9<;;8<<<=/>AAAB<A=;;7:A@@@@@<A<AA99//-/==7=A@?@AAA@@@@@?????@A:==@@;577709-,)))))
@ATNG8:04610:00582
GATGGTAGCACGACCGACGATGTGTACTCATTCGTTTCGGAAGAGACAGGTACGTTAATAGTTAATAGCGTACTTCTTTTTTCTTGCTTTCGTGGTATTCTTGTTAGTTACACTAGCCATCCTTACTGCGCTTCGATTGTGTGCGTACTGCTGCAATATTGTTAACGTGAGTCTTGTAAAACCTTCTTTTTACGTTTACTCTCGTGTTAAAAATCTGAATTCTTCTAGAGTTCCTGATCTTCTGGTAGAGCGTGCATATATCTACCATCGAATGAGGTTAGTCT
+
BCCC@DCBCCB@<<:@@EA<ACCCCBCCDCB?CCDE>BB@B@BBBCCBB?BDCCC?B?BBCC?B?BCBBBBB@@<;==<<<&<=<@@AA<BBBB?AAC?CC?CA;@AB>BBA???AC:>>>9>9>>>>>>>@;@A885:<@?@@???AB@>>>>=8=>=;==:==@??@@>>>@:>=BCB6?;>;@@DDD/@@9990666///=99=8====.=AAAE<B<>=:=???;;;<@<>>????7;;>;>BB>>>?>>=?=<<=>?@?D<>>=>A;::;=;?;@???@
@ATNG8:04611:00562
GATGGTAGTACATGATAGACGACACCAGAAGATCAGGAACTCTAGAAGAATTCAGATTTTTAACACGAGAGTAAACGTAAAAAGAAGGTTTTACAAGACTCACGTTAACAATATTGCAGCAGTACGCACACAATCGAAGCGCAGTAAGGATGGCTAGTGTAACTAGCAAGAATACCACGAAAGCAAGAAAAAGAAGTACGCTATTAACTATTAACGTACCTGTCTCTTCCGAAACGAATGAGTACGTGTGCGACGTGTCTCCTACCATCGAATGAGGTTAGTCT
+
?B@>9=<AABBBAA@BBBBCCCA@A=CA@;>B;44405.5<<::?B?AA9@;;<955555$549;>@@DCCCCC=AA@@@@>,AC=B5;;;-;BB?CCCCCBBBB@B@BC?BCC>AABBCDCCCCCCCBCBCACCCC?CAAABCCC@B?B@@>@CCCCBCC@CBBBBB@CC?BA@;??<<<5???:?CCCC3CE@@9:8@@@@A<@<??@@8=5;;A@B?CBBAB@@5;5;;;0:B@?:::BBBCBBC@?@ACCCBBABAA=ADB:>>@AA<@@AA<A;>B;;;
@ATNG8:04622:00591
GATGGTAGCTCTGCTCTGACTCTCGTACTCATTCGTTTCGGAAGAGACAGGTACGTTAATAGTTAATAGCGTACTTCTTTTTCTTGCTTTCGTGGTATTCTTGCTAGTTACACTAGCCATCCTTACTGCGCTTCGATTGTGTGCGTACTGCTGCAATATTGTTAACGTGAGTCTTGTAAAACCTTCTTTTTACGTTTACTCTCGTGTTAAAAATCTGAATTCTTCTAGAGTTCCTGATCTTCTGGCGCGTATGTATGTCGCCTACCATCGAATGAGGTTAGTCT
+
B@@?<A<C@BBBBBBCCCCCDCCCCBBBCBCB?BBBB>BC@C@BBBBEEE@EDDBB>BGLDBB?B@EEDCCCCDC>;;;;;*:?;?ABD>CBCFACCFGIM<;;AB@@?ACBBBDBB@BCB?C?CCBC@@@CACCBB?BABBCCBBBCC??@AAB?CCC?BB>B?BBE@@@DDC=A;:::.:;@=;;:;:*;B;;;0<@AACBCB;;6;AAA3BDDCC?B@EE?BBCCCBB?B@CC?@@??BAC?CEA;:;BBBDCBBCBA>ADD>A?@@C?BB??>??CCA@@
@ATNG8:04626:00567
GATGGTAGCACGACACGACGATGTGTACTCATTCGTTTCGGAAGAGACAGGTACGTTAATAGTTAATAGCGTACTTCTTTTTCTTGCTTTCGTGGTATTCTTGCTAGTTACACTAGCCATCCTTACTGCGCTTCGATTGTGTGCGTACTGCTGCAATATTGTTAACGTGAGTCTTGTAAAACCTTCTTTTTACGTTTACTCTCGTTTAAAAATCTGAATTCTTCTGAGTTCCTGATCTTCTGGGTGTATCAGCGAGTATCTACCATCGAATGATGGTTAGTCT
+
>:??@BBBA@;566<9555554>55:666<>>9CBBC>CB@D@AA@CCDD?BCAA@8:9:BCC?B?BBBBBBA@>;87737$3>,87>:3<>??7:8A>??9=>><?<:??>>>:;;:>?A;>;>@>>>???<>>>C8;;??AAAAA@@@;788A::;;=@A<@<AAA;<;@@@:>>@BA5A3818=>=>/>>;::1:>>:<:DEE:????/>>??@=@<@@<@A??>>;><??@@==57333-----36;A?A<<>>>@A?@<?@=::6:<7775:59<<==
@ATNG8:04626:00582
GATGGTAGACATATCGTACTCTCTGTACTCATTCGTTTCGGAAGAGACAGGTACGTTAATAGTTAATAGCGTACTTCTTTTTCTTGCTTTCGTTAGTATTTCTTGCTAGTTACACTAGCCATCCTTACTGCGCTTCGATTGTGTGCGTACTGCTGCAATATTGTTAACGTGAGTCTTGTAAAACCTTCTTTTTACGTTTACTCTCGTGTTAAAAATCTGAATTCTTCTAGAGTTCCTGATCTTCTGGATATGAGTGACTCGTGCTACCATCGAATGAGGTTAGTCT
+
8?>:7;=BBBBCCCD@@AABDCCECDDDCBAB?@?@C=AA=A<?<=<<=C?=?ABC>A<ACCC8B7BB=8896./(.....$.3.5>@=6:?A;>9:576'55+2277:?5>@>>>@BA<>>C=D<@@>;;;>E>A@AA588?====>=>=A?;;;?:===:88189>>?A@@???<???CC;B:=8:::::+:<<<<187?>>>@???=AAAA/BBB@@;?<AA=>==A=>><A<@@@@@A<AAA=A@@@A@=<:::@@@@?AAAC:@@A>>:>98859133;93
@ATNG8:04627:00579
GATGGTAGAGTATCATGTGTATCTCCAGAAGATCAGGAACTCTAGAAGAATTCAGATTTTTAACACGAGAGTAAACGTAAAAAGAAGGTTTTACAAGACTCACGTTAACAATATTCAGCAGTACGCACACAATCGAAGCGCAGTAAGGATGGCTAGTGTAACTAGCAAGAATACCACGAAAGCAAGAAAAAGAAGTTACGCTATTAACTATTAACGTACCTGTCTCTTCCGAAACAATGAGTACGTGTGACGTACGTGAGCTACCATCGAATGAGGTTAGTCT
+
4444.4:455<<666665@@A:9;@;<//)///:<<9=9=BABA@@<@B?B?CBDBCDDD2D@DBBBCBBCDCD?BBCCCCC5DC?=?AAG2BBB;@@@BAABBA>A???<?BB?BB@@@CBCCCBAA@AB@CBBB@BAAABBBB@D@D:::;AACACBB=@@C@@?@CC?BBB@BBA@@;:9:?BHEDD/=<7//+//;9::;5:9><<<<@7:;ICC@BBBBBDM@B?BBB<;:8:ACCBAABCCBBCCCCCCCBBBBBBBB?BAA@@;>>>@>A=AA@AA
@ATNG8:04633:00556
GATGGTAGCATCATGCATATCTCACCAGAAGATCAGGAACTCTAAGAAGAATTCAGATTTTTAACACGAGAGTAAACGTAAAAAGAAGGTTTTACAAGACTCACGTTAACAATATTGCAGCAGTACGCACACAATCGAAGCGCAGTAAGGATGGCTAGTGTAACTAGCAAGAATACCACGAAAAGCAAGAAAAAAGAAGTACGCTATTAACTATTAACGTACCTGTCTCTTCCGAAACGAATGAGTACTATGTAGAGCTCTATACTACCATCGAATGAGGTTAGTCT
+
9<<=:C;A?B@B<666;;>><<<:83845.4::433-3-38833.3<6=;:=600//////$/06;8ABBB>>=A7A@CCCBB1BB?B?BBB;CCGIGBCBBBA@@<@;@A?BDD?CBAABDCCEEFBBBCBB@CCCC<;;DA@?BC?D?BBA?A@@=>>9:58>><770393888.333333&333,255555$55126259:??A:><=>??:?<;;ABE?BBBBCBD?A6:::59@@=???B@AACAAABBA=>>@@@@@===??;>?>;;79<77/7,7<?>:
@ATNG8:04584:00621
GATGGTAGTATAGAGCTCTACATAGTACTCATTCGTTTCGGAAGAGACAGGTACGTTAATAGTTAATAGCGTACTTCTTTTTCTTGCTTTCGTGGTATTCTTGCTAGTTACACTAGCCATCCTTACTGCGCTTCGATTGTGTGCGTACTGCTGCAATATTGTTAACGTGAGTCTTGTAAAACCTTCTTTTTACGTTTACTCTCGTGTTAAAAATCTGAATTCTTCTAGAGTTCCTGATCTTCTGGGCAGACTCTCACACGCCTACCATCGAATGAGGTTAGTCT
+
B;:97;<=CDCBBCICCBBB>BBBBBAAAA;;6;@>>9@@<?>BBCCCCD?BBAAA?C@BBBB?B?BBB@@>>>A;@@AAA/>><??AA9>A@?<<=?:>>:>:;;;;;?=>=B?@?;>=>=A=AA@>9==A<ABAB7::?<==>>>@@AB;;;B;>==;@?;@<@@AAB==>A<>;;;:/:8=7=<<<</<=666066;///=66:<<;;<,<///@9@9==:=@AA;;:=D;@?@@@A:99;>4=6668899>@@@@AA;@@B<>===:59699-3-3333;
@ATNG8:04585:00601
GATGTAGAGAGACTGTAGCGCACCCAGAAGATCAGGAACTCTAGAAGAATTCAGATTTTTAACACGAGAGTAAACGTAAAAAGAAGGTTTTACAAGACTCACGTTAACAATATTGCAGCAGTACGCACACAATCGAAGCGCAGTAAGGATGGCTAGTGTAACTAGCAAGAATACCACGAAAGCAAGAAAAAGAAGTACGCTATTAACTATTAACGTACCTGTCTCTTCCGAAACGAATGAGTACGATGAGAGAGCTCTCTCTACCATCGAATGAGGTTAGTCT
+
CBB=CABBBBB;9966==;;@CIE?BBB@BBC;;;@C?BA??BBA?BC>B>AAABBBBB3B?BBBCAAABBBC<A=;;;::*:D>C>BBB<CCIGECBBBCC;;7;?BB?BBB9::CDLBCBCDDCAAACC@CAAA?BBCCBBBB?A?C::8;BBBCBBC?BCCCCC?CC>>>>8=<899+9:8188888(7=8>788=A???<B<BAAA;A;>>CAA=A@@@ACD<?=?AB<BBB?BAABBB@>>000A===A??>988===D<>>>>>:>B8858=@C;::
@ATNG8:04590:00613
GATGGTAGCGCACACATAGATACAGTACTCATTCGTTTCGGAAGAGACAGGTACGTTAATAGTTTAATAGCGTACTTCTTTTCTTGTCTTTCGTGGTATTCTTGCTAGTTACACTAGCCATCCTTACTGCGCTTCGATTGTGTGCGTACTGCTGCAATATTGTTAACGTGAGTCTTGTAAAACCTTCTTTTACGTTTACTCTCGTGTTAAAAATCTGAATTCTTCTAGAGTTCCTGATCTTCTGGACAGAGTGTGCAGATACTACCATCGAATGAGGTTAGTCT
+
9;A<;?>BCABACEGCCCCCB@AAABCA>?@?4>>@B=BC@CAHCBBBBA<@>:<@:<7?B;::(:59==>?::9B5:999*336==<<<<;3:9=??@??@5448;<><@CCBBBBD@BBC@C@CECCBBCA<AC@@?BCGCHBBBCBBBBCBBB?BBB?BB@C?AABCBBDBA>@;;;;.;<@<;;;;.:@CDC=@@@@AA;:9?>@B@C1A@@AA?ABDH@AAAAAAB@C@CBBBBB=A@C=@@BDCBACBBBBBBDBBC@@>@BAAB>A@::8:?ACAAB
@ATNG8:04595:00634
GATGGTAGTACATGATAGACGACACCAGAAGATCAGGAACTCTAGAAGAATTCAGATTTTTAACACGAGAGTAAACGTAAAAAGAAGGTTTTACAAGACTCACGTTAACAATATTGCAGCAGTACGCACACAATCGAAGCGCAGTAAGGATGGCTAGTGTAACTAGCAAGAATACCACGAAAAGCAAGAAATAGAAGTACGCTATTAACTATTAACGTACCTGTCTCTTCCGAAACGAATGAGTACGTGTGCGACGTGTCTCCTACCATCGAATGAGGTTAGTCT
+
:>:<7;;BCBBCCGCCDBBBBBBBC@CBB<A;:4<<8<8=AC@??B?BB>B>@AA:;;;;.;@DKCCCECCCCD=AAAAA@@,AA?B?DDD9BAA?ACCDDDCCC>A>@C?B?@:>?AABBBBCCFEBBCCC>BA@@<@BAAAB;;6;?BA@?ADCEGDDC?BBCBAA=??;?A@;@@9999+9>>>BCF>BBBB?@A?888AAC?CADBBC@B@BBBCC@B@@@A@?9@5;;@8<>>:>??@ACB999AA???E???>>>?;===5;;==?;?AA@<?:;@;;;
@ATNG8:04600:00605
TATGGTAGACACGTGTGCTCTCTCGTACTCATTCGTTTCGGAAGAGACAGGTACGTTAATAGTTAATAGCGTACTTCTTTTTCTTGCTTTCGTGGTATTCTTGCTAGTTACACTAGCCATCCTTACTGCGCTTCGATTGTGTGCGTACTGCTGCAATATTGTTAACGTGAGTCTTGTAAAACCTTCTTTTTACGTTTACTCTCGTGTTAAAAATCTGAATTCTTCTAGAGTTCCTGATCTTCTGGACGACGCGCACTGACACTACCATCGAATGAGGTTAGTCT
+
BBBB@CBBBBCCCCCBCBCCDDECAAA@CCCC?BBCC=CC?B?BBCDBBA?BDCBA?B?CBBB?B?ABBBCCBA@=98888(9A<@ABE=@@@@8;8A=AB=@@BCBC@CEDAAABB@BBB?B?DDDCCBBB@BCBB?CCCCBBBCCBBBBBBBB?CCC@BB?B>AABBBDBBB>A@@@@7@>B>;;:;:*;CABB>BBCCDDCBBB?BFEF5C@@AB@BACC?BBDDDCC?C?CCBCBB=@=A=AA000A@AACCCCFCCCCCC@DCCBBABCBB@B?BCCAA
@ATNG8:04611:00633
GATGGTAGGACGAGCGTCTGAGAGGTACTCATTCGTTTCGGAAGAGACAGGTACGTTAATAGTTAATAGCGTACTTCTTTTTCTTGCTTTCGTGGTATTCTTGCTAGTTACACTAGCCATCCTTACTGCGCTTCGATTGTGTGCGTACTGCTGCAATATTGTTAACGTGAGTCTTGTAAAACCTTCTTTTACGTTTACTCTCGTGTTAAAAATCTGAATTCTTCTAGAGTTCCTGATCTTCTGGTGTCGTCTATCATGTACTACCATCGAATGAGGTTAGTCT
+
>??<<ABB?BCAAABBA@BBBBCC@CBBBCCC@BBCC<AB?C?CBDDDDD?BBCCC?C?CCCC?C?CDDD@@BCC?>????0?C?CA@D>DDAA=ACDBCC9:9@DBC@EEDCCBCD@CCC=B?CDCCCCDC?BBCC?CCCBCBCCCCCBCC@AA?CAA?AC?B=@@DDBBBCG?C@@@@7@>B>;;;;-;CCCI=CCCCHHCBBB=@@@B0@CCAB?A?BC?DCEDCAA>A@CCBACC@DAB@BCBCGCA@@CCCBBBCCBBB@BBBBB@BBBB@B@CCCCB
@ATNG8:04613:00614
GATGGTAGTGTGTCTCTGAGAGTAGTACTCATTCGTTTCGGAAGAGACAGGTACGTTAATAGTTAATAGCGTACTTCTTTTTCTTGCTTTCGTGGTATTCTTGCTAGTTACACTAGCCATCCTTACTGCGCTTCGATTGTGTGCGTACTGCTGCAATATTGTTAACGTGAGTCTTGTAAAACCTTCTTTTACGTTTACTCTCGTGTTAAAAATCTGAATTCTTCTAGAGTTCCTGATCTTCTGGTAGAGCGTGCATATATCTACCATCGAATGAGGTTAGTCT
+
>><<>BBFCFCCCCCBA@@ABBCCBB?@@BBA=A9::6:@=A>BBCCCCC@CCCBC@C@CCDD?G@DCCCABBBB=@@@@>0@A?CCCC>BCBB?BCJBHD>A@BCCD@CCCCBCBC@BBB?C@FDCCCBBC@BCCC?CCCCCBBBDAAACBBAB?B??=@D@D=??BBBCDDD@G;:::.:>B<;;::-;ACCC>CBDGGGCCAAAFEEF5CBABB?C?BB@CCCECCC?C@CCABBC@CAB@BDDCCCBBBCCCBBBBCCCC?B???B?@@9858?BBBAB
@ATNG8:04614:00622
GATGGTAGCGCGACGAGCGTAGACCCAGAAGATCAGGAACTCTAGAAGAATTCAGATTTTTAACACGAGAGTAAACGTAAAAAGAAGGTTTTACAAGACTCACGTTAACAATATTGCAGCAGTACGCACACAATCGAAGCGCAGTAAGGATGGCTAGTGTAACTAGCAAGAATACCACGAAAGCAAGAAAAAGAAGTACGCTATTAACTATTAACGTACCTGTCTCTTCCGAAACGAATGAGTACGATGAGATCTCGTGTGCTACCATCGAATGAGGTTAGTCT
+
44;<9>>BBB;;9ACCCCCCC;;<@8>BB=BAC@@@<@;>?A>>>C?A>=@=9:9@@BBB3B?ABABCBCC???8?=ACCCC5CCAC@BBB<CCCACCBBBCCA@=@@CC@BBC=@@CADDCEBBBCBBBCC@DBBB?BBAB@@@C<?=@995:A@??BBE@AABBBC>AA@BBA=@@??<5=88199888(/;6=///==BGD<@<@>??;?;>>BBC@CBBBBBC?B?BCD>AAA@>>>CDCBAAADCAA@>;<9<9666:AA8<=>>=8<@??:?<@BAAA
@ATNG8:04616:00603
GATGGTAGGCGAGAGTGAGACGCAGTACTCATTCGTTTCGGAAGAGACAGGTACGTTAATAGTTAATAGCGTACTTCTTTTTCTTGCTTTCGTGGTATTCTTGCTAGTTACACTAGCCATCCTTACTGCGCTTCGATTGTGTGCGTACTGCTGCAATATTGTTAACGTGAGTCTTGTAAAACCTTCTTTTTACGTTTACTCTCGTGTTAAAAATCTGAATTCTTCTAGAGTTCCTGATCTTCTGGTATACACACTCGCTCGCATCGAATGAGGTTAGTCT
+
BBBA@DCD@C@ABBCCHDDCBBCCCCBBCCBB@BBCE>BB?B>;::CBBB?BBAA@?B<??>A>A?BCABBBBBA?@>>?>.::9<888)5>=>3:7?;AB?BCA@;;7;??>>@;;7;BB;@<==<?>>>?<AA??:::;?@@>>>AB?@888A8===:==8=<???AAAAAA=AAAAA5A<@:>>AAA/AA>>>7>???ACA><<7<ACA.=;;;A<A<AA=@@@A=>=<>:<<>>>>9>=>:>A>>99555;;9588D=>?AAA=;<=?<?=???@@
@ATNG8:04619:00623
GATGGTAGCAGACGTGACAGAGCGCCAGAAGATCAGGAACTCTAGAAGAATTCAGATTTTTAACACGAGAGTAAACGTAAAAAGAAGGTTTTACAAGACTCACGTTAACAATATTGCAGCAGTACGCACACAATCGAAGCGCAGTAAGGATGGCTAGTGTAACTAGCAAGAATACCACGAAAAGCAGAAAAAAGAAGTACGCTATTAACTATTAACGTACCTGTCTCTTCCGAAACGAATGAGTACCTCTCAGACGCTCGTCCTACCATCGAATGAGGTTAGTCT
+
A?@:8656=<:>555555555555;:>=>>@@@@@B<@=A???BBB>AA@C??????AAA/@=??>AB@@=;66.//0<<<<,7<2=4??@1AAD?C:995;;000/6::6;?A>AAAABAAACBCBBBCCC@CCCC:;9BFBBBC=B?B@@<@B;::ABB@CCCBBB?BB?BCC<@;0000(00/./////$-4,3/..789>:6=;88;>;B=AACCD@CCBBBBB@C=@?C=BBB?BBCBBBD?CCCCCA>>>>>??A@7;;@5;;;;A:>?;;6;8=@??>
@ATNG8:04619:00637
GATGGTAGATATATGCACGCTCTACCAGAAGATCAGGACTCTAGAAGAATTCAGATTTTTAACACGAGAGTAAACGTAAAAAGAAGGTTTTACAAGACTCACGTTAACAATATTGCAGCAGTACGCACACAATCGAAGCGCAGTAAGGATGGCTAGTGTAACTAGCAAGAATACCACGAAAGCAAGAAAAAAGAAGTACGCTATTAACTATTAACGTACCTGTCTCTTCCGAAACGAATGAGTACGAGAGAGCACACGTGTCTACCATCGAATGAGGTTAGTCT
+
;?<<9A@CCDCBCCCBEDCBBECCC?BBC@BBBA@?@BDAAACCC?BC?C@BAABB>?>+B?CB@BBBBCA?A497:;BBB5CD@D=BAA9ACF@BBAABCC;;:;@CCHDCD=AAAABBABDGGDDDCCC?CBBC>??AB?@?A=A?B@@>ADCCCCCC?AAAAAA>BB>==>6;<788*9>>;>::;;;'7;7;///>=BBB<A;@@A@;><>ACBC@BCCBBBC?C?BBB<BCC?BBBBBBBC@BBB@===BBBCCAAAA>>;>A@@@<@@??<?:?B::9
@ATNG8:04626:00638
GATGGTAGCACACGAGATCTCATCGTACTCATTCGTTTCGGAAGAGACAGGTACGTTAATAGTTAATAGCGTACTTCTTTTTCTTGCTTTCGTGGTATTCTTGCTAGTTACACTAGCCATCCTTACTGCGCTTCGATTGTGTGCGTACTGCTGCAATATTGTTAACGTGAGTCTTGTAAAACCTTCTTTTTACGTTTACTCTCGTGTTAAAATCTGAATTCTTCTAGAGTTCCTGATCTTCTGGGTGCGCTACAGTCTCTCTACATCGAATGAGGTTAGTCT
+
CCBB?BECCBBBCDCDCBBBCCBBBDCCCDCC?CCCD>BB?B?CCCCCBB?BBBBB>B?BBBB?A?AA@AAAAAA;?@CCC1AB?BB??7?C@@<@@C>AB587BCBB?BAAA@>>>7==@:?:?AAA<;;?:?ACC5;;>><<=>>>>>A@@>A9>@><>=<<;>>=A@@@>@;???DD5E:=9<9;;;,97779(,,,,,,9:67-555'2779:6;65505<;:9994949;=:::177=@699=?;;:A?==>B????A@>>?>>=?=;;5;:=><==
@ATNG8:04644:00439
GATGGTAGCACGAGTCACTCATATCCAGAAGATCAGGAACTCTAGAAGAATTCAGATTTTTAACACGAGAGTAAACGTAAAAAGAAGGTTTTACAAGACTCACGTTAACAATATTGCTGCAGTACGCACACAATCGAATCGCAGTAAGGATGGCTAGTGTAACTAGCAAGAATACCACGAAAGCAAGAAAAAGAAGTACGCTATTAACTACTAACGTACCTGTCTCTTCCGAAAACGATGAGTACGAGAGTCAGAGCAGACTACCATCGAATGAGGTTAGTCT
+
<@@=666=@CB?==???===B666@<@@D@CBCCBA;@>BAA@@@@;??=A=998====?1=:?@?A?>=?@@@:@@@AABB2AB>B5;;;*9AB9CCBB@@@9<7;=??9@;:5:CAAABCBBBBDBAAAB?ABBE=@?CC@@997:>AAA>ACD?????:;==<6605=6///487533-553055999)..)....788888<;====::39<=<=8;:;>BBA:>78///&.///788-//:8995>=@?>>?@@AA788;@888?;888@=B=AA;<;
@ATNG8:04635:00475
GATGGTAGCAGACGTGACAGAGCGCCAGAAGATCAGGAACTCTAGAAGAATTCAGATTTTTAACACGAGAGTAAACGTAAAAAGAAGGTTTTACAAGACTCACGTTAACAATATTGCAGCAGTACGCACACAATCGAAGCGCAGTAAGGATGCTAGTGTAACTAGCAAGAATACCACGAAAGCAAGAAAAAGAAGTACGCTATTAACTATTAACGTACCTGTCTCTTCCGAAACGAATGAGTACTATGTAGAGCTCTATACTATCGAATGTAGGTTAAGTCT
+
;;A@<CC966666A=<;66==556<8<<A:>CCAAB?B?AAB::9C@CC?B?:99=??=?.?<@>?:99A9;;>4;;;;::;':@=@5:::&5B>:@B=BBBABC@D@@@<??=;????@CCCCDDC9::BC?C?@@=??BAFCCC=B>ABBBCCCCCCC?BAAABB@BB?BBB?B??>D>A==8=>>?>/>A=@>==@@@AA;?;?CBB:>9<?BAA?ACAAABB?B?BBB>CCD?BBBBAA999999:A=<;55//5.....933.3..-427(-(.322
@ATNG8:04637:00450
GATGGTAGCGAGCGAGTGTGTATACCAGAAGATCAGGAACTCTAGAAGAATTCAGATTTTAACACGAGAGTAAACGTAAAAAGAAGGTTTTACAAGACTCACGTTAACAATATTGCAGCAGTACGCACACAATCGAAGCGCAGTAAGGATGGCTAGTGTAACTAGCAAGAATACCACGAAAGCAAGAAAAAGAAGTACGCTATTAACTATTAACGTACCTGTCTCTTCCGAAACGAATGAGTACGATGAGATCTCGTGTGCTACCATCGAATGAGGTTAGTCT
+
8=4406=ABBDBBBBCDCCCEDBBA@BCC@DBBB@@=??BBCCCAB?BB;=7;>@::;;.9<CDDACCDDBBA<@AAA@A@0BC?HBFDE;ECEACBABBBCBA=A@DC?AAA>ABBBCCCAABBDCBBAC@CCCD?BABBCC??;A>@??<@CCCCCCC?CCCAAA?AA?BBB<?>;;;3<8939<<=?1?C?C:9:CBB;:78:==<A:=8=>B@@<@A@@@CC@C@CCC=ACC@BBBBBBBBBA@ABBBC?@@BB=656AA=BA?=>9=AAA?A>ACBCB
@ATNG8:04643:00474
GATGGTAGCTCTGCTCTGACTCTCGTACTCATTCGTTTCGGAAGAGACAGGTACGTTAATAGTTAATAGCGTACTTCTTTTTCTTGCTTTCGTGGTATTCTTGCTAGTTACACTAGCCATCCTTACTGCGCTTCGATTGTGTGCGTACTGCTGCAATATTGTTACGTGAGTCTTGTAAAACCTTCTTTTACGTTTACTCTCGTGTTAAATATCTGAATTCTTCTAGAGTTCCTGATCTTCTGGTCTACGCTCGTCGCGCTACCATCGAATGAGGTTAGTCT
+
@@C>:AC@;566<CBBCCBBAC;;:@A@>?@?;???<6<E;C@A@=;:HJ=A@@00+/)/<:>;@@CCCFA00-83<:877'--(/777.9<;;7<@>==B99;AABC@CCDCDBBB?CBB>B=ABCCBBBC?CBBB@DBBBBAABCLDCBBCBA=AAA=@A?A@ACBBBBCC@CDECC<B@B><<<<.;BCDD?IAAABBA;:::@>:@BAABBA>A?BC@BCB@@@C?B?BBBBBB799B=@@@A@@@BCCCCB?@@BAA@CCBBB?CA@@<@<@AABC
@ATNG8:04636:00533
GATGGTAGGTGCACATGAGTGTATCCAGAAGATCAGGAACTCTAGAAGAATTCAGATTTTTAACACGAGAGTAAACGTAAAAAGAAGGTTTTACAAGACTCACGTTAACAATATTGCAGCAGTACGCACACAATCGAAGCGCAGTAAGGATGGCTAGTGTAACTAGCAAGAATACCACGAAAGCAAGAAAAAGAAGTACGCTATTAACTATTAACGTACCTGTCTCTTCCGAAACGAATGAGTACGTGTGCGACGTGTCTCCTACCATCGAATGAGGTTAGTCT
+
44;<5;<A;@CCE><<AACBBAB@@=@AA?;;:CCC@C@DCGBBCC@CC@C@BCA99999.:?ECCDDCCCCCC=CCBBBBB5AA<A<AAA8A?A>ABBBBBBBA>@>BB>B@B=@@BBBCDDCCCDCDCBB?BCCC?BBBBAAA@<A=B@A?@CBBAAAA>AAAABB>BB>AB?6;;777)9=:488888(8@;@889@@@??;?;===?8=8=@BBB@BCBCBBD@C@BCB>BCC?BBBCBBB@@ABBBABB>>?BB@@:>AC=?@???;@ADD;?<?C@@@
@ATNG8:04639:00564
GATGGTAGGCGTGAGAGAGAGACCCAGAAGATCAGGAACTCTAGAAGAATTCAGATTTTTAACACGAGAGTAAACGTAAAAAGAAGGTTTTACAAGACTCACGTTAACAATATTGCAGCAGTACGCACACAATCGAAGCGCAGTAAGGATGGCTAGTGTAACTAGCAAGAATACCACGAAAGCAAGAAAAAAGAAGTACGTTATTAACTATTAACGTACCTGTCTCTTCCGAAACGAATGAGTATACATCGTCGTGTCGTGCTACCATCGAATGAGGTTAGTCT
+
C;;68666:<:::///=<;>D;;;)4558:;;<<<9>:?@;665=8;;7;5545;;===+=8;445::<A>??8<<@>===,9@7@8ACD:CBC@BAA@@@BCCAC@CBA???=??BBBBDCCCCCCBCBB@CCCC@CBAA@@AA<A>A@@<@BAABAAA>???BAA?BD?BBB999CAC;5551//////%-92--,,,-(.70505669494;....2555>99=<@<A@D;CDD<?:;9?<=<====?A??===>><;;B@@<@;;;?<??B@6:6:<;//
@ATNG8:04647:00565
GATGGTAGAGAGACTGTAGCGCACCCAGAAGATCAGGAACTCTAGAAGAATTCAGATTTTTAACACGAGAGTAAACGTAAAAAGAAGGTTTTACAAGACTCACGTTAACAATATTGCAGCAGTATGCACACAATCGAAGCGCAGTAAGGATGGCTAGTGTAACTAGCAAGAATACCACGAAAGCAAGAAAAAGAAGTACGCTATTAACTATTAACGTACCTGTCTCTTCCGAAACGAATGGTACTATGTAGTGCTCTATACTAATCGAATGAGGTTAGTCT
+
BCBB:C?FDCCCCCBDBHDBBABBD>BBB@CBBA@A?B=AAB@@@DACE?B@@??BBBBC3B@CBBBBBBCBBA9@7>@BBB2BD@F?AAA9ACCACBBCBBB;:9;@CC@CBB=AADCBBBBEEDCCCBBC?BB??>@CCCCBAA>B@BBB@BCCCCBAC?CBBABA?CB>AAB>A@???8?>>;=>==?.=A?B888@@???<A=AAAA;A=AAC@@=@BBBBBB?C?CCC>CBB>AA?BCCCAABBBCAA@AAAAAAA=A<AA@@<?>>=;?<A>>>>
@ATNG8:04634:00639
GATGGTAGATACTCGCTGATACACCCAGAAGATCAGGAACTCTAGAAGAATTCAGATTTTTAACACGAGAGTAAACGTAAAAAGAAGGTTTTACAAGACTCACGTTAACAATATTGCAGCAGTACGCACACAATCGAAGCGCAGTAAGGATGGCTAGTGTAACTAGCAAGAATACCACGAAAGCAAGAAAATGAAGTACGCTATTAACTATTAACGTACCTGTCTCTTCCGAAACGAATGAGTACATAGATATACGTATAGCTACCATCGAATGAGGTTAGTCT
+
@>?:7:;;@B@ACCCBBBAA@BDGG>BBB@CCBA::6:4:?A@@;>60/)/6::=>==<=);2<@>BBCA>;;:/::;;;;;*;@>B<AAA7ACC@BBBBDCCBB@B?AB?;::ABABBBAABGBAAD@@@@=@AAA?AAACAAAA=B@C<;<;CDCCCCD@BBCAAA?AA?:::>B>A@@70//(/666-5;<7>?=;;;BBAAE@CAAC@DABBBDF>@@CCB@@;=9===5=@@<???@@AAAB===888??????@>==;;5;;AAB==>>A;?:>;;;>
@ATNG8:04638:00605
GATTAGTGTGTCTCTGAGAGTAGTACTCATTCGTTTCGGAAGAGACAGGTACGTTAATATGTTAATAGCGTACTTCTTTTTCTTTGCTTTCGTGGTATTCTTGCTAGTTACACTAGCCATCCTTACTGCGCTTCGATTGTGTGCGTACTGCTGCAATATTGTTAACGTGAGTCTTGTAAAACCTTCTTTTACGTTTACTCTCGTGTTAAAAATCTGAATTCTTCTAGAGTTCCTGATCTTCTGGATAGCGACGCGATATACTACCATCGAATGAGGTTAGTCT
+
;;;055::99;;666=@@>>@>994::843-3344(4<.4.4944599455555.56;54668=9=@BA@00//)/7777'7<<5==@@7<<;>>BAA999.5599<<:>BBCBBCB@BCE@C?CCB;;;CC>CBAA=;;;CC;;;9@@>BAA?>299>5:@:>496<<BB699:??>A@*92924444&4999</55<545955515=<=+<::55.55<<8@B@996<:=9>>;;?@;>>@<999>>>=>;=9999959944.44444.355<5<4::9//
@ATNG8:04638:00608
GATTAGGAGACACGTCGCACACGTACTCATTCGTTTCGGAAGAGACAGGTACGTTAATAGTTAATAGCGTACTTCTTTTTCTTGCTTTCGTGGTATTCTTGCTAGTTACACTAGCCATCCTTACTGCGCTTCGATTGTGTGCGTACTGCTGCAATATTGTTAACGTGAGTCTTGTAAAACCTTCTTTTTACGTTTACTCTCGTGTTAAAAATCTGAATTCTTCTAGAGTTCCTGATCTTCTGGGCTGCGCTGATATGCGCTATCGAATGAGGTTTAGTCT
+
BBA8AB>BACCCBBBBC@@@BA?@A@BCCB@BCBE>CC@E@@@ABBDD@BBBBB?B=??AB?D@BBBBCBBB@>>>@=@.@?>A;>>6>C>>>>CC;><;>=@A@A==@A>><@>8><?;?;=>>=;=??=AA@@7::<=A>>>>@@@ABAAA<788<?A=C<===AAA>>>;??ADC;B=A966555'7;6660666///=7-/-/===,;8>>A;?;>=:=>??@=>:><A@@??@777=@6=///<;;;??@@===???===A=????8==5==<??
@ATNG8:04644:00624
GATGGTAGCATCATGCATATCTCACCAGAAGATCAGGAACTCTAGAAGAATTCAGATTTTTTAACACGAGAGTAAACGTAAAAAGAAGGTTTTACAAGACTCACGTTAACAATATTGCAGCAGTACGCACACAATCGAAGCGCAGTAAGGATGGCTAGTGTAACTAGCAAGAATACCACGAAAGCCAAGAAAAAAGAAGTACGCTATTAACTATTAACGTACCTGTCTCTTCCGAAACGAATGAGTACCTCTCAGACGCTCGTCCTACCATCGAATGAGGTTAGTCT
+
8=44.444456;CD>CC>>@???44.444.5:::<=8<9<===;;;7884<4888777777$7478533397225-56<>>>>+@>:C:CDD9CCFBHFCBAB@BB?B<;;5;@@?ABBBB;;;CAA@AAA;;7;AAB?@@?::9@A=B?B@@=@AAAA?:>9>AA?>>=@?877707/;>>4//(/5//////#-605...368==4848666383..0<?<?BBBBBA?A>ABC=C??<>>??>>??BAABB???;;@?@==6;:>,//6664:88;/6/53;:;
@ATNG8:03321:00133
GATGGTAGTGTGTCTCTGAGAGTAGTACTCATTCGTTTCGGAAGAGACAGGTACGTTAATAGTTAATAGCGTACTTCCTTTTCTTGCTTTCGTGGTATTCTTGCTAGTTACACTAGCCATCCTTACTGCGCTTCGATTGTGTGCGTACTGCTGCAATATTGTTAACGTGAGTCTTGTAAAACCTTCTTTTTACGTTTACTCTCGTGTTAAAAATCTGAATTCTTCTAGAGTTCCTGATCTTCTGGTCTACTACACTGTACTCTACCATCGAATGAGGTTAGTCT
+
44;<8<<B@@@B66655<:;?@CCABBAAA??;?ABD?DC@C@CCCBBCCBBBBCC@D@CBBB?C@;;;BBBBBC?C?BBB8BA=AEDM@IDAA?BEF@CF@AABCDKACCCBBBCC?CBC@C@DCBBBBBB?BAA@<A@@@C@A@BBBCCAAAA?BAA?BB?B@BBCBCCCBB>A;:::-:>B=:::::*:BBBC>CCD;;;CFDDACCCC5BBBCDAD@CB@CCC@@@D@D@ABBCCB>A@D@CAAABCCCCBBCCCCCCBCB@BBBCC<?@A@?A<?@???
@ATNG8:03327:00132
GATGGTAGATATATGCACGCTCTACCAGAAGATCAGGAACTCTAGAAGAATTCAGATTTTTAACACGAGAGTAAACGTAAAAAGAAGGTTTTACAAGACTCACGTTAACAATATTGCAGCAGTACGCACACAATCGAAGCGCAGTAAGGATGGCTAGTGTAACTAGCAAGAATACCACGAAAGCAAGAAAAAGAAGTACGCTATTAACTATTAACGTACCTGTCTCTTCCGAAACGAATGAGTACTACTCTCAGAGACACACTACCATCGAATGAGGTTAGTCT
+
<<<>:<=;;<><<<;;?;>CA=>B=>BBB7;@@000+0)/=9334=7<=8@=<9779===/>:===776AA===4<=;;999$9<;:4555&5996;?;@<@BBB?C@AA>;::?BBCBCCCGCDDAAADBC@BDDC>AAAAAA??9@>A@@>@BAAADDC?BBBCBB=??8???<@=<<<47861:==>?/?C=F788A???<7<7===>,/*/<@<=;@BAAABB?B?BBB=BBB?B?@?AABB>BCCCCDC;;;@@AAAAAA=BB@?@<?BAB?A=@A?::
@ATNG8:03328:00127
GATGGTAGTGGTCAGTGCGCGTCGTCCAGAAGATCAGGAACTCTAGAAGAATTCAGATTTTAACACGAGAGTAAACGTAAAAAGAAGGTTTTACAAGACTCACGTTAACAATATTGCAGCAGTACGCACACAATCGAAGCGCAGTAAGGATGGCTAGTGTAACTAGCAAGAATACCACGAAAGCAAGAAAAAGAAGTACGCTATTAACTATTAACGTACCTGTCTCTTCCGAAACGAATGAGTACGTGTGACGTACGTGAGCTACCATCGAATGAGGTTAGTCT
+
999=577<//)/9///:554=555;<:;==;>>??>=+0-/<:7<=B>BB8B=@@??>@A8A?B@@BCCC@??A4:<:9999'9=<<59::&9B?7<B<@<<=CB?C?CC?AAB@ED000CCBCEG@AABAA>ABBB@BBBBAA:95;>ADC@CBBDCBBD?BBBBCC=??=A>>6;;>>=4;;;5;@?@@/@C=A887ADAA@<?:====5;5;?AAA?AC??:;:@C@BBC=BBB@CBBBBD;;7<//0;;@??>BB999BBB?B:66946///595777;:
@ATNG8:03332:00139
GTGGTAGTAGTACACTAGTCATACCAGAAGATCAGGAACTCTAGAAGAATTCAGATTTTTAACATCGAGAGTAAACGTAAAAAGAAGGTTTATCAAGACTCACGTTAACAATATTGCAGCAGTACGCACACAATCGAAGCGCAGTAAGGATGGCTAGTGTAACTAGCAAGAATACCACGAAAGCAAGAAAAAGAAGTACGCTATTAACTATTAACGTACCTGTTTCTTCCGAAACGAATGAGTACTACTCTCAGAGACACACTACCATCGAATGAGGTTAGTCT
+
:993;;>=<@;;;<<<<<>=A=BB?BAB@BAA@;;5;495=CBBC@AA>A>A@=00000)0:=0//:8/34==>6==<==>?+7606(//(---50----85;;;4949>:>@@:@@@@CCBBBBCCBBCAA?ACAA?BB@@@@994:>AAC@CCBBBCCC?BBBBBB?A?68784::<==4===;>FFCC/A@<@;;;@A@BB7:7;>>>1918@CCC@CCCC<BB@D>AAC<A??<?ABBBBBDABBABCCCBAABBBBBBCC?AA@??:?B>><>?BB??>
@ATNG8:03341:00125
GATGGTAGCTCACGTACGTCACACGTACTCATTCGTTTCGGAAGAGACATGTACGTTAATAGTTAATAGCGTACTTCTTTTTCTTGCTTTCGTGGTATTCTTGCTAGTTACACTAGCCATCCTTACTGCGCTTCGATTGTGTGCGTACTGCTGCAATATTGTTAACGTGAGTCTTGTAAAACCTTCTTTTACGTTTACTCTCGTGTTAAAAATCTGAATTCTTCTAGAGTTCCTGACTTCTGGGTCTCTCTCTCACGCACTACCATCGAATGAGGTTAGTCT
+
9=9905<<<566<<AA?;A@@@CCCBDBDC;;7;AAA<BB>B@@@@AAAAAAAA??;??BBBC?C@BBBBCCCBD;;;;;;*;B?CCDE>CCCC?ABE@CCACCBEDD@CCDDCCCC@CCC?B?CEGEBB9999BBB@CCCCCBCBBABCBAAAB?CDD???>@?BBCBBCBBB=@@AAA3@<@=;;;;.;CAAB>BEDBBCCBBB5;;;;*;??ACACADDAECAABBC@D@DCCBD?BBBB>BBCCBBBABBFBBBBCCCC?BBABB@DAAA?B?CCAAA
@ATNG8:03347:00147
GATGGTAGACATATCGTACTCTCTGTACTCATTCGTTTCGGAAGAGACAGGTACGTTAATAGTTAATAGCGTACTTCTTTTTCTTGCTTTCGTTGGTATTTCTTGCTAGTTACTAGCCATCCTTACTGCGCTTCGATTGTGTGCGTACTGCTGCATTATTGTTAACGTGAGTCTTGTAAAACCTTCTTTTTACGTTTACTCTCGTGTTAAAAATCTGAATTCTTCTAGAGTTCCTGATCTTCTGGCAGACTCTCACACGCCTAGCCATCGAATGAGGTTAGTCT
+
;;495;;;@>@;;;<<<<<966;;>>BBBCCC@AA@@899/7,37333::6:<<<:8=8=7775@3;;<8855./(.5666(33.7552'257094:557(67-69<7=A;AAAA==9///-/*/=:6:56517?@A=AA@==>>===??AAAB>><>B:>;;A=>??@@?@?@<@AAAA5>:=8:::::*:=98816///99553;49669*9:>>A<B<@@=@??????=B<@?<7;;,---,-==7=@@??>>>>@@8=<==:===>:69889)/+/9776
@ATNG8:03352:00143
GATGGTAGCGCACACATAGATACAGTACTCATTCGTTTCGGAAGAGACAGGTACGTTAATAGTTAATAGCGTACTTCTTTTTCTTGTCTTTCGTGGTATTCTTGCTAGTTACACTAGCCATCCTTACTGCGCTTCGATTGTGTGCGTACTGCTGCAATATTGTTAACGTGAGTCTTGTAAAACCTTCTTTTTACGTTTACTCTCGTGTTAAAAATCTGAATTCTTCTAGAGTTCCTGATCTTCTGGTCTACTACACTGTACTCTACCATCGAATGAGGTTAGTCT
+
9<:4.5;;;=C@>CC;:;:;@:55<<?::=??9?@@@:@D;;7;;;><<<;=<A@>:=9::00*/)///:8888:23////$/61///;;288;;7:::7;@=BB@ABB@CDCCBBBF@BCC@C@CCCCBBBE@BBBC?CAAABBBBCCECBBAAA?BBC@CB@C?BBCCBBCBC?B;;;;.;=A=;;;;;*<CABE@BBB@A;;<BC@CCCC3BAAAA?A=AB7;;BBBBB?B@CCBBCC@C@B@CIIKDGEB@ABCGFFEBBBC@CCCBCABBBA>A?AB@@@
@ATNG8:03321:00191
GATGGTAGATACTCGCTGATACTCCCAGAAGCATCAGGAACTCTAGAAGAATTCAGATTTTTAACACGAGAGTAAACGTAAAAAGAAGGTTTTACAAGACTCACGTTAACAATATTGCAGCAGTACGCACACAATCGAAGCGCAGTAAGGATGGCTAGTGTAACTAGCAAGAATACCACGAAAGCCAAGAAAAAGAAGTACGCTATTATCTATTAACGTACCTGTCTCTTCCGAAACGAATGAGTACACATCGTCGTTTCGTGCTACCATCGAATGAGGTTAGTCT
+
4;;;466<@B@BCB@@@?A@A@000+0993///;;;@8B7=BDD@???BB>B>===88766(56<=@@@AA>===4=>@@@@@0AB?B?CCC;CDDAAA@ADFBBB@D@AA>ABB>BBBABBCCECCCCB??@@CABB>AAAAAAAA3;4:::5:@@@@AAA=ABAAAA?BA=A??;::8881//(/(/6666)33-7///66:?@=@@@???>D<A@@??<?BBAAAC:=:?AC9@>=7;><>=??AA@@@==ACDF=B@0000@@<@@>?A:=AAD=@<?CB;:
@ATNG8:03331:00185
GATGGTAGTGATACAGATCAGACACCAGAAGATCAGGAACTCTAGAAGAATTCAGATTTTTAACACGAGAGTAAACGTAAAAAGAAGGTTTTACAAGACTCACGTTAACAATATTGCACAGTACGCACACAATCGAAGCGCAGTAAGGATGGCTAGTGTAACTAGCAAGAATACCACGAAAGCAAGAAAAAGAGTACGCTATTAACTATTAACGTACCTGTCTCTTCCGAAACGAATGAGTACTGCGTCTCACTCTCGCCTACCATCGAATGAGGTTAGTCT
+
AA@>:>>>BBCCC>>CB;99BBB@B>ACB=A@@00/683888/0/93973:600/..555(50579999<:9;8.7994444$5;5:295506>>:<@@ACBCCD?B?BC@BBB>AACBBBAAABBBBBBC?B@BB>B@AA;=AA:?;>:>9:;::AA??<@<<=@A=6518=<7;9:==3<88156667'857=9<@A;;;<A<??@A=A<???AA<AADA@@@;><>BA:ABC?BDBA997AA>@>>>@@@=<=@@@;>>A<AAA@@<===<;?<===?A
@ATNG8:03334:00175
GATGGTAGTGCGTGAGAGAGAGACCCAGAAGATCAGGAACTCTAGAAGAATTCAGATTTTTTAACACGAAGAGTAAACGTAAAAAGAAGGTTTTACAAGACTCACGTTAACAATATTGCAGCAGTACGCACACAATCGAAGCGCAGTAAGGATGGCTAGTGTAACTAGCAAGAATACCACGAAAGCAAGAAAAAAGAAGTACGCTATTAACTATTAACGTACCTGTCTCTTCCGAAACGAATGAGTACACACTCTCATATGACACTAATCGAATGAGGTTAGTCT
+
4445:===>AA;;;=?<<ABBA@@@9?:<6<<8443-36888334=6;;6:4333333333#2.535..(.55666.359::::*::5:4999+9::7<==<;:://+/69:+//;7;;335;;?@B@B==BBB?BCBB?ABAA@@AA<A=@;;5;@???>?A<@??>>??BB?BBB988><=3965-//////%-3-----45::<;=7<955.57;;AA@;?>???>?<?=A@C=@?@;>>>ABB9::?A@@@AAAA=@??ABAA>AABD@99:B>?<;CCBB
@ATNG8:03343:00196
GATGGTAGCGCATATCAGCGCAGCCCAGAAGATCAGGAACTCTAGAAGAATTCAGATTTTTTAACACGAGAGTAAACGTAAAAAGAAGGTTTTACAAGACTCACGTTAACAATATTGCAGCAGTACGCACACAATCGAAGCGCAGTAAGGATGGCTAGTGTAACTAGCAAGAATACCACGAAAGCAAGAAAAAAGAAGTACGCTATTAACTATTAACGTACCTGTCTCTTCCGAAACGAATGAGTACGAGAGTCAGAGCAGAGCTACCATCGAATGAGGTTAGTCT
+
@@;<8==<95665<;;;==><;;;;399=8666><<8>9=<<<<==8<@6:688555<<<:%@>996<<;>?CCA;@><;;;;*5C=C9ABA7@@A=@<@ABBB::8:@CB?BBF>AA@@ABBBCCABBCCDC?DCCG>@ACBBBBC?B?B;;8<CBABBBC@AABBBB@CC?BBA;???==5=88//>>>@>'660----7<BDD=@=????<?<?ACDD@CBBBBCC?C?BBB=AAA=AAAA@@CA@@>?>@AA>>>@=777>CC=AAAAA;>B;:6:=@BBBB
@ATNG8:03344:00175
GATGGTAGTACATGATAGACGACACCAGAAGATCAAGGAACTCTAGAAGAATTACAAGATTTTTAACACGAGAGTAAACGTAAAAAGAAGGTTTTACAAGACTCACGTTAACAATATTGCAGCAGTACGCACACAATCGAAGCGCAGTAAGGATGGCTAGTGTAACTAGCAAGAATACCACGAAAGCAAGAAAAAGAAGTACGCTATTAACTATTAACGTACCTGTCTCTTCCGAAACGAATGAGTACAGAGAGTACGATATGTCTACCATCGAATGAGGTTAGTCT
+
55::056=<9;;;;9955555<955.55:4777//)/4:4///99:9386(-(---(-/////$3,3;334<=:ABB;@@<====,::292989(7;;6;BBB>?;8818:>><@AB==>=ACCCBBBCCCCDCC?BBBC@A@@BBAAB<A=A@@=@CAAACBB@BBBBBB?AA:@9939@A=>488819>@CC/8:5:///99<>@<@<@;;;<?<>>ELF@BBCCCAA?A@BBC>CBB=??BBBBBBBCCBBBBBBBBBB>>?>>>:=>AAA=@@@@<@;?@@:9
@ATNG8:03353:00166
GATGGTAGAGTATCATGTGTATCTCCAGAAGATCAGGAACTCTAGAAGAATTCAGATTTTTAACACGAGAGTAAACGTAAAAAGAAGGTTTTACAAGACTCACGTTAACAATATTGCAGCAGTACGCACACAATTGAAGCGCAGTAAGGATGGCTAGTGTAACTAGCAAGAATACCACGAAAGCAAGAAAAAGAAGTACGCTATTAACTATTAACGTACCTGTCTCTTCCGAAACGAATGAGTACTGTATCTATGTGTGCGCTACCATCGAATGAGGTTAGTCT
+
BBA><>?CCCCI====BCBCBBBBC?CCB@BBBBBA>B@BBCCCBB@BC@C@BDCDDDDD1B>BDCDCCBBBCC=@?9:9:9):@>B?BBB9BCE@AAACCCCCA<C?CA>AAB=BBB@CCCCBBBDCCBBA=B?BD?BBBBBBBA?B@DBB?ABBBBBBB@A@A@@A@BA:?==8::=<=68885;@?@A/;<7<///:9>AB<B<B>>>:>;>>CDD@DDDCBBB?@=@@@<ACD?BABBBBBBACBBBB@A@@>88888@@@<AA>>>8=@:;8:?AA::9
@ATNG8:03363:00167
GATGGTATATCTGCACACTCTGTCCAGAAGATCAGGAACTCTAGAAGAATTCAGATTTTTAACACGAGAGTAAACGTAAAAAGAAGGTTTTACAAGACTCACGTTAACAATATTGCAGCAGTACGCACACAATCGAAGCGCAGTAAGGATGGCTAGTGTAACTAGCAAGAATACCACGAAAGCAAGAAAAAGAAGTACGCTATTAACTATTAACGTACCTGTCTCTTCCGAAACGAATGAGTACTACTCTCAGAGACACACTACCATCGAATGAGGTTAGTCT
+
AA@;7@=CDCCCCDCCCBDDDDBB?BBC@CB@?@@<?>@AABCCC@AA>A@AAABBBBB3B?BB@BBBCA>=<4<=;;;;;*;@=@?AAA7ADC@CCCBBBCBB<?=?@=@AA?BBBBBCCCCCCCCAABB?CBBB?ABAABABB;?;>9:5:BCBBCAA>@AA????AB8>>?;;>>==4886/8::::+6716///99=AC<?;>>;;7;:>>CCC@BCCCCBB>A>AAA9A8848@??ABA>=BCCCA>>=887::==AAA:=<???;?B??=??BBBAA
@ATNG8:03364:00184
GTTGGTAGGCGTGTGAGAGTCTGCCCAGAAGATCAGGAACTCTAGAAGAATTCAGATTTTTAACACGAGAGTAAACGTAAAAAGAAGGTTTTACAAGACTCACGTTAACAATATTGCAGCAGTACGCACACAATCGAAGCGCAGTAAGGATGGCTAGTGTAACTAGCAAGAATACCACGAAAGCAAGAAAAAGAGTACGCTATTAACTATTAACGTACCTGTCTCTTCCGAAACGAATGAGTACGAGAGTCAGAGCAGAGCTACCATCGAATGAGGTTAGTCT
+
==:=<@>@:==@>??BBDC;99;9606>A:CEA@AB>B9;;BBABD?AA=@=@@???BAB3B?BAB999BABBB=A@88888(8:4:9?>>1;;;3:968@???B;?<?B=>>>:>=??@?@?>>>A@@=;=:@@??9>>??@@<<8<9=>A;A<9<?AAA:==>AAA;AA;AAA:=>>>@6;;;5;>>>>,///<<<AA;;;;>=BBAA<A<AA???9>A@?;<<=D;AAB:===:<??A>==BAA>==@@@@AAAD<<<@@D=?=<=@;AA==:=<???AA
@ATNG8:03366:00170
GATGGTAGAGTATCATGTGTATCTCCAGAGATCAGGAACTCTAGAAGAATTCAGATTTTTAACACGAGAGTTAAACGTAAAAAGAATGGTTTTACAAGACTCACGTTTAACAATATTGCAGCAGTACGCTCACAATCGAAGCGCAGTAAGGATGGCTAGTGTAACTAGCAAGAATACCACGAAAGCAAGAAAAAGAAGTTACGCTATTAACTATTAACGTACCTGTCTCTTCCGAAACGTATGAGTACGAGAGAGCACACGTGTCTACCATCGAATGAGGTTAGTCT
+
//7749::;<<95/////:/44447)////678<<9>;=====?@<>>:?<=>>>>>>>+>7;;=<<<=>>?=<2:444444$44.447<>>2=::699///8/333(/38838//(/697;;;@BB:;9AAAB?BBBB>??BB@@@B;A;?@@;@<==@00/6>>>A=<897/77=<90/98.5.-),6666(**(,,(,,5788:1505955/5268A@@>@@@@A?<686...*....-88:<==B=BBBBBA??:99=878:<?:;??<=7;;89189:@ABD
@ATNG8:03367:00189
GATGGTAGTGTGTCTCTGAGAGTAGTACTCATTCGTTTCGGAAGAGACAGGTACGTTATTAGTTAATAGCGTACTTCTTTTTCTTTGCTTTCGTGGTATTCTTGCTAGTTACACTAGCCATCCTTACTGCGCTTCGATTGTGTGCGTACTGCTGCAATATCGTTAACGTGAGTCTTGTAAAACCTTCCTTTTACGTTTACTCTCGTGTTAAAAATCTGAATTCTTCTAGAGTTCCTGATCTTCTGGACAGAGTGTGCAGATACTACCATCGAATGAGGTTAGTCT
+
?@?;7;==@>>><<666><669@@@A@?>::@7B<>>8<<9=;=BBB@AA>BBBCC?BC@A???C@CDCCB;:59344444$444(489<4<<6646=A9>B>@A@BDHAGFDCCBBB@CCC@C?BBBBBBBA=AABB@CCCCDCBBCBBAAAA??;@???BC=A?ABC?@@BBA>B;;;;.;5;5:7:DF<CCCBD:<;;;@AAA=>2::::*:;;00+09=@<@>@BA@@>@@DCBCCD>AACACCCCCBBBB;;;CBCCCAAA@BBBA@;@A9949?ACBAA
@ATNG8:03320:00246
GATGGTAGGCGAGAGTGAGACGCAGTACTCATTCGTTTCGGAAGAGACAGGTACGTTAATAGTTAATAGCGTACTTCTTTTTCTTGCTTTCGTGGTATTCTTGCTAGTTACACTAGCCATCCTTACTGCGCTTCGATTGTGTGCTTACTGCTGCAATATTGTTAACGTGAGTCTTGTAAAACCTTCTTTTTACGTTTACTCTCGTGTTAAAAATCTGAATTCTTCTAGAGTTCCTGATCTTCTGATATGAGTGACTCGTGCTACCATCGAATGAGGTTAGTCT
+
<<<<9>@>?>?<<<<;>>=A==<<@@@955>@;@CCC=@@=?<===??@@<?BB@A=@=?><B>B?BCCCB;77@=?????/>=:>888-5>=@795A;@@<@@@@@>;>@AAAA<<9=AA<A<:::>>>>?<?@@B====?@@B<@???BA@@A=DAA<<<9<=D@??@@A??9?AAAA5B<@6<<<<<+;A<<<7=@???C@==<39978+999:@<A<AA<AAA@@@>;><@A?>>A:@@@@A@@@<<<>@>>>?>>>AAA;AA>>?9>>>><?7;;A;;
@ATNG8:03321:00205
GATGGTAGGACGAGCGTCTGAGAGGTACTCATTCGTTTCGGAAGAGACAGGTACGTTAATAGTTAATAGCGTACTTCTTTTTCTTGCTTTCGTGGTATTTTTGCTAGTTACACTAGCCATCCTTACTGCGCTTCGATTGTGTGCGTACTGCTGCAATATTGTTAACGTGAGTCTTGTAAAACCTTCTTTTTACGTTTACTCTCGTGTTAAAAATCTGAATTCTTCTAGAGTTCCTGATCTTCTGGGCAGACTCTCACACGCCTACCATCGAATGAGGTTAGTCT
+
56;;7;=?8BBCCC=>CBBCBCCC@CAABCCB@BAAB>BD@C@BBBCCCCADCCBB>B?CEBB?C?BCCDBBBBC@BBCCC3CC?AACC=BBAA?BCDFEF5A@CCCC@ABBCC@@@?BBC?C?BBBB===C?C<<<;C@AAAAAABBBBBAAAB@CCB?BB@B?BBCFCDBBA<B;;;;.;=A=BCDED5CCCEC>BBCCCCCBBB?BCCC3CBABB@BADE?@ABBCBB?B?BBBBBB=>=BB>BCCBBACCCBBBBAB?CCD?BAAAC>BBCC?B@DCBAA
@ATNG8:03322:00221
GATGGTAGCGCACACATAGATACAGTACTCATTCGTTTCGGAAGAGACAGGTACGTTAATAGTTAATAGCGTACTTCTTTTTCTTGTCTTTCGTGGTATTCTTGCTAGTTACACTAGCCATCCTTACTGCGCTTCGATTGTGTGCGTACTGCTGCAATATTGTTAACGTGAGTCTTGTAAAACCTTCTTTTTACGTTTACTCTCGTGTTAAAAATCTGAATTCTTCTAGAGTTCCTGATCTTCTGGATAGCGACGCGATATACTACCATCGAATGAGGTTAGTCT
+
ACA@>A@@@BBCCBBCCCCCDCCCAABCBD?>;>@@A9AA=A;ABBCBBB@CCDDD@C@CB??=@?@@@A@@@@@::0000)0>:000AA8>7>>7?::6:?;<<<?BC@DDCCCCCC@CCC?C?DCBAA@9979BAA>CA@@B@@@BBBBBBBBA?B@@=@D=A>ABCCBBBCC?A@?@?5>=?;>@@@@0@CBCC=BBECCBBBCCBCCCC5CBBBC@CBBC?BBBCCCD?B?BCCCBB?BBC@CCCCBCCCCCCCCCCCCCAA>ABAAB>ABBC@C@CCAAA
@ATNG8:03344:00247
GATGGTAGGCGAGAGTGAGACGCAGTACTCATTCGTTTCGGAAGAGACAGGTACGTTAATAGTTAATAGCGTACTTCTTTTTCTTGCTTTTCGTGGTATTCTTGCTAGTTACACTAGCCATCCTTACTGCGCTTCGATTGTGTGCGTACTGCTGCAATATTGTTAACGTGAGTCTTGTAAAACCTTCTTTTTACGTTTACTCTCGTGTTAAAAATCTGAATTCTTCTAGAGTTCCTGATCTTCTGGGTGCGCTACAGTCTCTCTACCATCGAATGAGGTTAGTCT
+
BB>>666?:>=;;665:::55555<<::994:09@A?;=B6:444489::59::33.36888=8=6::<<8955;<AAAAA.;;:@8888&6@=?;;??;??<@9:;==9=?@A?=;;7;AA;@<=>=?;:;F<>>CB;>>=@@A@@???=>>@@C8;;><;;7;<@?AAAAAAD=>>>DD;D:=5;;=>=/>>>>A:@@;;;B@>>?8=<<<.=>>>>=B<A@<@???@@@<@<@??>>>:>>@D9@@A<==@@@AAAAA?>?@A<@>>=@=@>>>=A<>==?@
@ATNG8:03345:00230
GATGGTAGAGAGACTGTAGCGCACCCAGAAGATCAGGAACTCTAAGAAGAATTCAGATTTTTAACACGAGAGTAAACGTAAAAAGAAGGTTTTACAAGACTCACGTTAACAATATTGCAGCAGTACGCACACAATCGAAGCGCAGTAAGGATGGCTAGTGTAACTAGCAAGAATACCACGAAAGCAAGAAAAAGAAGTACGCTATTAACTATTAACGTACCTGTCTCTTCCGAAACGAATGAGTACTATTAGAGCTCTATACTACCATCGAATGAGGTTAGTCT
+
<<<<8<=>BBBCBAAA<=CCBCCCE>CCC@C@A00/6=8888//*/;3883:3--------$-023355555:=>375?;<::+<@5;4;??0=9955665>><=B@B?BB?@???AAAABBCBBBLBBBCCC@CCCC>BBB@BB>><@@D@?=?BBBBCCC@CCBAAA?CC?BB?:==>=>4887088898(8>:=888>>>@@=@=BBAA9=:>EDBB?BDBBBBB>A>ABB<BBB@BBBBBCAA>><=B:::AA@@?AAA>>;>A???<AA??;@=???><
@ATNG8:03356:00212
GATGGTAGTGTCAGTGCGCGTCGTCCAGAAGATCAGGAACTCTAGAAGAATTCAGATTTTTAACACGAGAGTAAACGTAAAAAGAAGGTTTTACAAGACTCACGTTAACAATATTGCAGCAGTACGCACACAATCGAAGCGCAGTAAGGATGGCTAGTGTAACTAGCAAGAATACCACGAAGGCAAGAAAAAGAAGTACGCTATTAACTATTAACGTACCTGTCTCTTCCGAAACGAATGAGTACGTGTGACGTACGTGAGCTACCATCGAATTAGGTTAGTCT
+
::79;A?AABBAABCBDDBBBBBBB?CDC@BBBB??<??BBCBBBB@BB<>;>??<====.??BB?ABBAA;:9.9=;;;;;*;@5959>>0>BA:?A;@>CCDC?B?CB?BBC>@@@@BBCCDDABADAAA@ACCC>ABBBB@AA=@=@9949@@CBBBC@BAABBB?AA=>>::=?BD;?:;:5:<AAA/;;59///==AAA;A<@@>>;><@@BBC@AAAAAAA?B?BBD>BBB<>>BBCDC>;;;>ACCCBBBBB@??BAA=AB??A=B=AA=B<@@@>>
@ATNG8:03369:00226
GATGGTAGTATATCGCGTCGCTATCCAGAAGATCAGGAACTCTAGAAGAATCAAGATTTTTAACACGAGAGTAAACGTAAAAAGAAGGTTTTACAAGACTCACGTTAACAATATTGCAGCAGTACGCACACAATCGAAGCGCAGTAAGGATGGCTAGTGTAACTAGCAAGAATACCACGAAAGCAAGAAAAAAGAAGTACGCTATTAACTATTAACGTACCTGTCTCTTCCGAAACGAATGAGTACTGTATCTATGTGTGCGCTACCATCGAATGAGGTTAGTCT
+
<<=>;??CBBCJH><<<<655<;8716//)/58///492555///846956340433?==+B7773888998;837399<<<*<A5@4??B4@AB?:;;@BBCBB@C?BB?BCC?BBAABBCCBCBDBBCCC@CABB>AAAABBBB=?=?994:B@AACBB?BABBBB@CC?B>><A@?<;3722+556677%/75//./;9AA@=A;>>@@8>;>>AAA=@ABAAAB?B?BBC>BBF@?@?BBB@ACBB>A===??>88///;==7=@AAB;>@::498<@@@?
@ATNG8:03323:00274
GATGGTAGCTATACGTATATCTATGTACTCATTCGTTTCGGAAGAGACAGGTACGTTAATAGTTAATAGCGTACTTCTTTTTCTTGCTTTTCGTGGTATTCTTGCTAGTTACACTAGCCATCCTTACTGCGCTTCGATTGTGTGCGTACTGCTGCAATATTGTTAACGTGAGTCTTGTAAAACCTTTCTTTTTACGTTTACTCTCGTGTTAAAAATCTGAATTCTTCTAGAGTTCCTGATCTTCTGGTAGAGCGTGCATATATCTACCATCGAATGAGGTTAGTCT
+
:9997<<<<<>>>=====>BBCC95543545505?BC<A@?B><;;==8824<A9958=ABBD?B?BDBBA@>59/:==>=+57096888&/>00*0==;=B7;;;;;;5;??BB?>><>>>=B<=>>@;;;@=A@AA688>>>;;;;;;@B889@5876;@@<@=BB>==>@AB<@??BC5@5;:/:::::+7<<<>6<///;=;@?C<ABBB/@@>>><B=AA=A?A>>?><>:<996665;;;5@@99::;;;;BB@@?BBB??<>>@??7;7==292993--
@ATNG8:03326:00291
GATGTTAGGACGAGCGTCTGAGAGGTACTCATTCGTTTCGGAAGAGACAGGTACGTTAATAGTTAATAGCGTACTTCTTTTTCTTGCTTTCGTGGTATTCTTGCTAGTTACACTAGCCATCCTTACTGCGCTTCGATTGTGTGCGTACTGCTGCAATATTGTTAACGTGAGTCTTGTAAAACCTTCTTTTTACGTTTACTCTCGTGTTAAAAATCTGAATTCTTCTAGAGTTCCTGATCTTCTGGCGCTTGTCACGTCTGCTACCATCGAATGAGGTTAGTCT
+
==;;;9==<?>>@@>>=>?>CCCF@CCCECCC@BAAD=BB@C@CCCCCCC@DABAC@C@EC??=@ACCCBBBBDB?BACCC1BB?@?A@<?@BC?CAA<@@=AABBBD@CCBBBBCC@CAA?A@FCBBB@?@?B@@@<@AAABAAACCCBCC???@BBB@BC>@;?>ABBBBBC?B;;;;6;>C=;;;;;*;AACC>CCCGCCCBBC?BBBB3B@@@C@C?BD@BCBBBBB@F?BBBA@@=@@B:;;BD=@@ADCAAA@BA@@@8<000<:<<9:2924:::;
@ATNG8:03337:00263
GATGGTAGCATCATGCATATCTCACCAGAAGATCAGGAACTCTAGAAGAATTCAGATTTTTAACACGAGAGTAAACGTAAAAAGAAGGTTTTACAAGACTCACGTTAACAATATTGCAGCAGTACGCACACAATCGAAGCGCAGTAAGGATGGCTAGTGTAACTAGCAAGAATACCACGAAAGCAAGAAAAAGAAGTACGCTATTAACTATTAACGTACCTGTCTCTTCCGAAACGAATGAGTACCTCTCAGACGCTCGTCCTCCATCGAATGAGGTTAGTCT
+
@@>;=@=CABBAA@A=BBCBCACBB?BEC?BBDBAA?B>ABB??>B:>??B@::8AACCA*A3=?@>>>??AA@7=>BCCCC2FD@C8;;;4:CA?BB@@@@@BC?C?BD@CBB>BABBC@@ACBCFDDCAB@BCAA=B???@A@A<A>A::5:AAA@ABA?AAACCC?BB=>>><>:AA>0:88188788+8A=B888AA@>><><?>>><B<AACAB>ABBBBBC@B@BBC>BBB?BBCBBBC@>>:>>>BB>>>>>>@:==<ABAAA<AA@@<@<@B???
@ATNG8:03352:00257
GATGGTAGGACGAGCGTCTGAGAGGTACTCATTCGTTTCTGAAGAGACAGGTACGTTAATAGTTAATAGCGTACTTCTTTTTCTTGCTTTCGTGGTATTCTTGCTAGTTACACTAGCCATCCTTACTGCGCTTCGATTGTGTGCGTACTGCTGCAATATTGTTAACGTGAGTCTTGTAAAACCTTCTTTTTACGTTTACTCTCGTGTTAAAATACTGAATTCTTCTAGAGTTCCTGATCTTCTGGGCAGACTCTCACACGCCTACCATCGAATGAGGTTAGTCT
+
BB@?7;=C?AABBC>>===CCCEEADBABCBCADCCC>CCCD?BBBBCCC@CCCCB@C@CCCC?CADCCBCBBBC@BBCAB2@=:?99939A@@?@CD?BB@BBBBCC@CCCCDDDD?BBC@B@CCBBBBBB?BBCB?BBBBBBBCBCBBABBA@=ABB?BCAD>AAAAA@@@A=AAABC9B@C@CBCCC5CDCCC=CCBABB::;C>BAB6;;;;BB?BADEABBBCBDD?@=?CDEDD>@@BB>BDDDDDBBBCBBBCC@CCB@BBBCC>@ABB?@=@B?A?
@ATNG8:03352:00281
GATGGTAGCTCTGCTCTGACTCTCGTACTCATTCGTTTCGGAAGAGACAGGTACGTTAATAGTTAATAGCGTACTTCTTTTTCTTGCTTTCGTGGTATTCTTGCTAGTTACACTAGCCATCCTTACTGCGCTTCGATTGTGTGCGTACTGCTGCAATATTGTTAACGTGAGTCTTGTAAAACCTTCTTTTACGTTTACTCTCGTGTTAAAAATCTGAATTCTTCTAGAGTTCCTGATCTTCTGGATATGAGTGACTTGCTACCATCGAATGAGGTTAGTCT
+
95555;;=<<<;?;<<=;;;<<<<=?:9==4427@A=7>D@D@BBBCCAA=@BAA?;@:?>CD?C@BBBA@ABBB@AEFED2BB?BBCF>B?A@7;9@=@D@A@@DCC@BCCCBBBB@BAA@C?CBCCBCBB?AAAB?CAAABBAABBABBBBBB?BCC@CC?C<>>@@BBBBB=@AA@A.;5<>;;;;.:CCDG=CBCBEBA;::4::::);@?;9;9?CC@CCAABBB@BADDC??@@BBCACBBCCCA@@@@@6::AAA?AAACC@ABCB?B<@@;;;
@ATNG8:03363:00259
GATGGTAGGACGAGCGTCTTAGAGGTACTCATTCGTTTCGGAAGAGACAGGTACGTTAATAGTTAATAGCGTACTTCTTTTTCTTGCTTTCGTGGTATTCTTGCTAGTTACACTAGCCATCCTTACTGCGCTTCGATTGTGTGCGTACTGCTGCAATATTGTTAACGTGAGTCTTGTAAAACCTTCTTTTTACGTTTACTCTCGTGTTAAAATCTGAATTCTTCTAGAGTTCCTGATCTTCTGGGTCTACGCTCGTCGCGCTACCATCGAATGAGGTTAGTCT
+
CBBC?B=F@BBBA;;>;;;9==<>;A?;;=;?5?@AA<?>;@-000=9996:<::87=7;B@B?B@BBB@@>>=:3::;;;.;?<A??@9@CBD>AAB?AA<>>==;;7;A@ABB;;7;@@<A;:::=;;;=:=BAA7;<==@A????@===@>>8==@;@A<@<@B??>?>BB>D;;::2:9>6:9999+:>;=;6;66///;;7;5;>>/>;;;B<>;>@=@@AA???=A=@@>==?6<<?@8>?>;99666;;88=>>==B=???@@=>>9>9;476633
@ATNG8:03364:00269
GATGGTAGTGTGTCTCTGAGAGTAGTACTTCATTCGTTTCGGAAGAGACAGGTACGTTAATAGTTAATAGCGTACTTCTTTTTCTTGCTTTCGTGGTATTCTTGCTAGTTACACTAGCCATCCTTACTGCGCTTCGATTGTGTGCGTACTGCTGCAATATTGTTAACGTGAGTCTTGTAAAACCTTCTTTTACGTTTACTCTCGTGTTAAAATCTGAATTCTTCTAGAGTTCCTGATCTTCTGGACAGAGTGTGCAGATACTACCATCGAATGAGGTTAGTCT
+
44;=:==@DC<<<<<<=;:;;?<<@@;9949==7>>CA=AB?C@CCBCFCC@CDBBB@C?CCCC=B@AGCCCCB<?<9::;;*;B@DCCC?GDAA:<;B?BB9;;CBAB@BBBBCDBB?AAA8;8;CBBAAAA@DDDC@CBBBBCBBBBCBBBBCA9@::5:A?C@AABCCCB::49999:*:;A4;;;;.9@@?A:@@BA@@::99;@@A8AAA::6:>AA>BCCB@@@?A?BBAA@?;::;?BCBBBB@;;;ABBBC@@@BC?BBAAA?@@@B;><?CJCD
@ATNG8:03327:00322
GATGGTAGGACGAGCGTCTGAGAGGTACTCATTCGTTTCGGAAGAGACAGGTACGTTAATAGTTAATTGCGTACTTCTTTTTCTTGCTTTCGTGGTATTCTTGCTAGTTACACTAGCCATCCTTACTGCGCTTCGATTGTGTGCGTACTGCTGCAATATTGTTAACGTGAGTCTTGTAAAACCTTCTTTTTACGTTTACTCTCGTGTTAAAAATCTGAATTCTTCTAGAGTTCCTGATCTTCTGGCGCTCTGTCACGTCTGCTACCATCGAATGAGGTTAGTGCT
+
<:5505;=8>>>>>:;955:59?B=@:99@AA=AAAB<BB=@<@@BBBBB?CBBCC@C@CCDD@C?B@BC;;;BB?BBCCC5CC?BADL?CBAB8;:A;@A>ABBCCCACBBBBDCCACBB?B@BBBC@@AB@ECCC?B;;;;;BBAAA???::9<A@A?AC@D?BBCCCCCCE@DBA@@.;5;;;;;;;*;AABC@CCJHCC;;;A=ABCC5CCAAA<@<@B?@@@???@6:6:@@===6000+0==AAB@@@@@::9??B?B?:??0//36768373------
@ATNG8:03329:00309
GATGGTAGTCTCAGATAGTCTATAGTACTCATTCGTTTCGGAAGAGACAGGTACGTTAATAGTTAATAGCGTACTTCTTTTTCTTGCTTTCGTGGTATTCTTGCTAGTTACACTAGCCATCCTTACTGCGCTTCGATTGTGTGCGTACTGCTGCAATATTGTTAACGTGAGTCTTGTAAAACCTTCTTTTTACGTTTACTCTCGTGTTAAAAAATCTGAATTCTTCTAGAGTTCCTGATCTTCTGGACAGAGTGTGCAGATACTACCATCGAATGAGGTTAGTCT
+
:>@=<AADCBCBB=BFDB@@@CCCCGBA@:>>4<:;;79B9B@@;;A<@@<@A@AA>A>@@::3:49=:8598?A599@@?,=<8;79919=>=<BDCACD;;<CCBB?CCCDBBCC@C@@>A@DCCC@@?DACBBB?BBBBBBBBCCBBBAA@B>A?><?@>A>BBDCBCCAA=@BBBC;C?C;;;;;;*;A;;;/;ACBBCBAA?5;;;;;%;??AC@C@BB?BCCCAAA=?=?BBA@A=A?A?AHCCBABB@A@CBBCCCD8879A@>@>ACCB>A=@EA@@
@ATNG8:03332:00307
GATGGTAGCGCACACATAGATACAGTACTCATTCGTTTCGGAAGAGACAGGTACGTTAATAGTTAATAGCGTACTTCTTTTTCTTGCTTTCGTGGTATTCTTGCTAGTTACACTAGCCATCCTACTGCGCTTCGATTGTGTGCGTACTGCTGCAATATTGTTAACGTGAGTCTTGTAAAACCTTCTTTTTACGTTTACTCTCGTGTTAAAAATCTGAATTCTTCTAGAGTTCCTGATCTTCTGGGATGTGTGCGCAGTGCCTACCATCGAATGAGGTTAGTCT
+
99779>//5BB>==AA;@@BB@@@BB;98<9937@AA;BB?B?AA@@?@B?BABAC?B=?@CC@C@AAAAAAA@@:99999)9@=AAEE?AABB>BBB?CCACBCCCCBDBCBCCBC?CCC@ACBCCAA9999@BA@CBBBF@@@BBAACCCBB?BBB?BB@B>AAC@AACBBADCBBB:B>A=@@AA@,@BBBD=AABBCGCBBB=@@@B0AA@AC@CADD@@@@BCCC@C?ABCBAA?ACDD>B:::;AAA@@ABBBC?BCC@CAAAB?BBCC?C?CCBBB
@ATNG8:03332:00345
GATGGTAGCTCTGCTCTGACTCTCGTACTCATTCGTTTCGGAAGAGACAGGTACGTTAATAGTTAATAGCGTACTTCTTTTTCTTGCTTTCGTGGTATTCTTGCTAGTTACGCTAGCCATCCTTACTGCGCTTCGATTGTGTGCGTACTGCTGCAATATTGTTAACGTGAGTCTTGTAAAACCTTCTTTTTACGTTTACTCTCGTGTTAAAAATCTGAATTCTTCTAGAGTTCCTGATCTTCTGGTGTCGTCTATCATGTACTACCATCGAATGAGGTTAGTCT
+
AAAB@CBCCBCCBCCCBBBBCBCCCCCBDBAA>ACCE?CC?C?CCCCGDD@BBAA@@D@?@AD@D@DBBBCBBBA>;;:::)9;137>A;AAB@<@@@;@C@BBBDBD@CCBBBBBD?CCD>B>BCCCBAAA?BBBB?BAAAAABCCCBBBBBBB?BBB?BC>B;==BCCBCCC?B@A@A7@>C9:::::*:@ABC8;:AABB@@@@5<;<;*;BB;;:;ACB?CECAAAB?A?BCBBBC@B?A=A:;:BBBBBCBBBBBCCBBB?@@???=ABBB@B?ABB;;
@ATNG8:03333:00333
GATGGTAGAGTATCATGTGTATCTCCAGAAGATCAGGAACTCTAGAAGAATTCAGATTTTTAACACGAGAGTAAACGTAAAAAGAAGGTTTTACAAGACTCACGTTAACAATATTGCAGCAGTACGCACACAATCAAGCGCAGTAAGGATGGCTAGTGTAACTAGCAAGAATACCACGAAAGCAAGAAAAAGAAGTACGCTATTAACTATTAACGTACCTGTCTCTTCCGAAACGAATGAGTACGAGAGAGCACACGTGTCTACCATCGAATGAGGTTAGTCT
+
4444.59;<<=<666554;<<444:.3397446<<<:C@BBCDCBB>BD>B>BBBBCCCC5C@CCCCCCBBBBF<BB;;;;;*;@>B?BBB8AA=8:?::<@@DC?C?CF?AAA?BBBBBCCCCBBBBCBBB@BBB@ABAA@@==:??B@A@BBCCCCBB?BBBBBB=@@;>==8>>9:=4;::4::::;.7=7<///<<AAB=A:??AA:>;>BCBC@BCBAABC>A?ABB>BBB?AAABBBCAA@@C===BBBBBBAAAA::7:>>>A=B>?>693:B@:;
@ATNG8:03335:00346
GATGGTAGGTGCACATGAGTGTATCCAGAAGATCAGGAACTCTAGAAGAATTCAGATTTTTAACACGAGAGTAAACGTAAAAAGAAGGTTTTACAAGACTCACGTTAACAATATTGCAGCAGTACGCACACAATCGAAGCGCAGTAAGGATGGCTATTGTAACTAGCAAGAATACCACGAAAGCAAGAAAAAGAAGTACGCTATTAACTATTAACGTACCTGTCTCTTCCGAAACGAATGAGTACAGAGAGTACGATATGTCTACCATCGAATGAGGTTAGTCT
+
9:;>9<<@7;;=;;;;;??>>>A9845===?BBBBB@D?@@BBFCC@CCAC@CCAABAAA0B@CCCBAACBFDC=C?;;;;;);?=@@CDD;CBB>>:8:ABBBCAE?AA?BBB?CC?@@@ACBBBCCCBBC@CEAA>ABBAAA>>9@=@@A=ACBB@BBB@BBBAAA>AB=@@@==889<4<::488888(/<7<///:;>BB;?:?CCE:=:>ACCD@CDCBBBE?A?ACD>BBC>AABBBBBBBDBBBBCCBAAAAA;;;<><AB@>>:>@@@=D<???::
@ATNG8:03357:00338
GATGGTAGATATATGCACGCTCTACCAGAAGATCAGGAACTCTAGAAGAATTCAGATTTTTAACACGATAGTAAACGTAAAAAGAAGGTTTTACAAGACTCACGTTAACAATATTGCAGCAGTACGCACACAATCGAAGCGCAGTAAGGATGGCTAGTGTAACTAGCAAGAATACCACGAAAGCAAGAAAAAGAAGTACGCTATTAACTATTAACGTACTGTCTCTTCCGAAACGAATGAGTACTATAGACTTTCTGAGACTACCATCGAATGAGGTTAGTCT
+
==;;9<A@CDCBBB?==<==A>BCC9<==8;;@>???D@BB>=>BB@BD@C?@;888AAA/A=@@@BBC>>>@?3==;;;;;*;C>B=AAA9ACCACBBBEBBBC@B?BB?BBB?BB@AABBCCBCBBBBAB@DDBB>@@@?<<881;=@@@=@DCBBBCC@BBBAAA?BB?BBB?>>@?A:88918<<==.=?;?888=>??>;?<@>>><@<@@BBBBBBAACA7959BB;CBB@BBBBBB?;;@>>>@@@:>><>>@:::>:>A??@;@@AA<?;?BB??
@ATNG8:03358:00325
GATGGTAGATACTCGCTGATACACCCAGAAGATCAGGAACTCTAGAAGAATTCAGATTTTTAACACGAGAGTAAACGTAAAAAGAAGGTTTTACAAGACTCACGTTAACAATATTGCAGCAGTACGCACACAATCGAAGCGCAGTAAGGATGGCTAGTGTAACTAGCAAGAATACCACGAAAGCAAGAAAAAGAAGTACGCTATTAACTATTAACGTACCTGTCTCTTCCGAAACGAATGAGTACTATAGACTATCTGAGACTACCATCGAATGAGGTTAGTCT
+
@@==;@@CCC;9:BB=BCCCC;;:E=BAA>AAD?A??B?@BB???C?BD?@=:8886;==+<8<@@B???A@@@9@CEHDDD5BB@C=AAA9@BB=@@?@BBCCC@CACC?BBB?BBBBCCCCBBBCCCBBA>ACBB@BBA@AA994;?B@?=@CBCBCCD?AABBCC?BB?9999:;:::/8884:<<==.9<9=///==C>>;>;>>??1838?BBC@BCBCBCB;=9:::28BB?BAACCBA>>@@BD???>BBC989BCCD@BBBBB>AA?@=@=@@???
@ATNG8:03322:00377
GATGGTAGCACACGAGATCTCATCGTACTCATTCGTTTCGGAAGAGACAGGTACGTTAATAGTTAATAGCGTACTTCTTTTTCTTGCTTTTCGTGGTATTCTTGCTAGTTACACTAGCCATCCTTACTGCGCTTCGATTGTGTGCGTACTGCTGCAATATTGTTAACGTGAGTCTTGTAAAACCTTCTTTTTACGTTTACTCTCGTGTTAAAAATCTGAATTCTTCTAGAGTTCCTGATCTTCTGGTGAGATATGCATGATGCCTACCATCGAATGAGGTTAGTCT
+
4:94.599<BCCCCB;96@?>@@BBB<<<;;@:@>>=4<<5:5;:8:<4405<333.3.3::;6=/33339887<378887$6=476655&5?>>;@9929A;@>>>?>;?===>?8838AC:?<>>>====><AB??:==>;9<<=>=>AA===>8:976=>8>;>??@AAAAA<>??DD;C;>:==DDD/=>CDD9>>>><<=::<0////(/776<7=9A@=@AB;;<;=A=@@@>>><?>?<=<<?999966677776616;;69:>BB=>===<A=AAA==
@ATNG8:03323:00372
GATGAGAGACTGTAGCGCACCCAGAAGATCAGGAACTCTAGAAGAATTCAGATTTTTAACACGAGAGTAAACGTAAAAAGAAGGTTTTACAAGACTCACGTTAACAATATTGCAGCAGTACGCACACAATCGAAGCGCAGTAAGGATGGCTAGTGTAACTAGCAAGAATACCACGAAAGCAAGAAAAAGAAGTACGACTATTAACTATTAACGTACCTGTCTCTTCCGAAACGAATGAGTACGTGTGCGACGTGTCTCCTACCCATCGAATGAGGTTAGTCT
+
@@<>BABBAAA@;@BA???CC<BBC@DA:::A>A=ABA@@BB>A@=@>AA???BBB3@;<:9///8999908;77777(7515/255.5;;:?858<>>=>:>=AB<?>>:>AA@@@@@>>>@A@>@A;AA@@;<>?ABA==;>=>5536:9:@@@A=AA?AAA<??;?AA=@@@@>3:9606;;;;,//,/777;;;BBA=A=@988=B>D=;;;<@@ABBAA:=:=AA:ABB:=9::///8888669=999<<<=>7:;@A:@???A<>>=A<@>@?>>=
@ATNG8:03326:00367
GATGGTAGTGTGTCTCTGAGAGTAGTACTCATTCGTTTCGGAAGAGACAGGTACGTTAATAGTTGATAGCGTACTTCTTTTTCTTGCTTTCGTGGTATTCTTGCTAGTTACACTAGCCATCCTTACTGCGCTTCGATTGTGTGCGTACTGCTGCAATATTGTTAACGTGAGTCTTGTAAAACCTTCTTTTTACGTTTACTCTCGTGTTAAAAATCTGAATTCTTCTAGAGTTCCTGATCTTCTGGATAGCGACGCGATATACTACCATCGAATGAGGTTAGTCT
+
54<<055<<=5665555:::::@A?AAA@AAA=AAAA<AC@C@CCCCCCC@AAACCAC@CBBC@CDCBBBCBAAA>;;:;;*;A?BBBB@BCBB=@@@=@A?AABBBC=@@CBCBBB?BBC@C?CBBBDDCC?CBBB@CCCCC@@@BBBBBBBBB?C??=?C?B=??C@@AAACACJEFE;B@B?BBIII5DCCCD>AACCCCDAA@@CEED1@@CCD@C?BB@BBBBBBC@C>ABCDBB?BBB?BCBCBCCBBCBBBDDAAACA?BBCBB?BDCC@C@BCBBB
@ATNG8:03342:00395
GATGGTGGCGTGTGAGAGTCTGCCCAGAAGATCAGGAACTCTAGAAGAATTCAGATTTCTAACACGAGAGTAAACGTAAAAAGAAGGTTTACAAGACTCACGTTAACAATATTGCAGCAGTACGCACACAATCGAAGCGCAGTAAGGATGGCTAGTGTAACTAGCAAGAATACCACGAAAGCAAGAAAAAGAAGTACGCTATTAACTATTAACGTACCTGTCTCTTCCGAAACGAATGAGTACTGCGTCTCACTCTCGCCTACCATCGAATGAGGTTAGTCT
+
---5(--(//:>CCABBEA?=:55)5557<=:;:@=;054;::894994969:::;;36658=<:;;;>><<>45355555$55.4.44)48:54558;::33.34;>5733.3;;8<@>>@CCCABBBB@BBBB=??AAAAAA<A?B;;9;BCBCBAB?CBBAAA?A@<@:949?;::1///)/=>>>,7709////6877079:::A=B7;:BBB>CCBBACC8:8:DB=A??;?AAAB????BBCCBBBDCBBAAA@CCC@BBC::99CCB?B?BCAAA
@ATNG8:03344:00378
GATTAGTATAGAGCTCTACATAGTACTCATTCGTTTCGGAAGAGACAGGTACGTTAATAGTTAATAGCGTACTTCTTTTTCTTGCTTTCGTGGTATTCTTGCTAGTTACACTAGCCATCCTTACTGCGCTTCGATTGTGTGCGTACTGCTGCAATATTGTTAACGTGAGTCTTGTAAAACCTCTTTTTACGTTTACTTCTCGTGTTAAAAATCTGAATTCTTCTAGAGTTCCTGATCTTCTGGTGTCGTCTATCATGTACTACCATCGAATGAGGTTAGTCT
+
<@=9BBDBBCBCDCDBBBBCDCBBBBBBBC?A@@@<AA>A??>?BBDC@BBBBB?B@CCCB?C?C>>>@>>>?<@>A@@.>>;A@@A:@>>>8<>D=?>7=;@>@>;A>>>AA==9>AA8=8===C<;;A;AAAA8==>;;;>>AA?;;;>>?7;===>=:>:<<=@@@@>>8>7666-6)//////(.9665.533.3337879+.///'////<6=7@@<@@>>?>><?<@A>>>><??@<?@@A@@@>=?@@>>>?A?>>;?AAAA<A@@@<@<AAA@@
@ATNG8:03345:00364
GATGGTAGTGTCATATGAGAGTGTGTACTCATTCGTTTCGGAAGAGACAGGTACGTTAATAGTTAATAGCGTACTTCTTTTTCTTGCTTTCGTGGTATTCTTGCTAGTTACACTAGCCATCCTTACTGCGCTTCGATTGTGTGCGTACTGCTGCAATATTGTTAACGTGAGTCTTGTAAAACCTTCTTTTTACGTTTACTCTCGTGTTAAAAATCTGAATTCTTCTAGAGTTCCTGATCTTCTGGTAGAGCGTGCATATATCTACCATCGAATGAGGTTAGTCT
+
999:7;<@AA<<<>@@CBBDCCBBCE???BBB?CBBD?CC@DB=;;BABC@CCBBB@C?BCCB<?>@CABBCBCA=????=,=@<AACC>AACC@CECACC>@ACBBC@CCCCCCCC?CDD@B?AABBAAAA?BAAB=BBAABBBBCBCBB@@@D@CCB?BB@C@CBBBBCBDC>B;::9-9<?;:;:;;*;@ACC?CCCBBCCCBG@FEFI3C;;;C?B?BD@CBBCCCC>B=BACDCC?B?@<ABCBBBBBBBDCCCACBABA?CBBAC@BBBB?B?BD@@@
@ATNG8:03360:00358
GATGGTAGCTCACGTACGTCACACGTACTCATTCGTTTCGGAAGAGACAGGTACGTTAATAGTTAATAGACGTACTTCTTTTTCTTGCTTTCGTGGTATTCTTGCTAGTTACACTAGCCATCCTTACTGCGCTTCGATTGTGTGCGTACTGCTGCAATATTGTTAACGTGAGTCTTGTAAAACCTTCTTTTTACGTTTACTCTCGTGTAAAAATCTGAATTCTTTTAGAGTTCCTGATCTTCTGGTAGAGCGTTCATATATCTACCATCGAATGAGGTTAGTCT
+
9?:;9==>B;;;666<<<<@@@BBBBBAACCD@B;;;7;@>A?@@;;;@@?ABBBA>A;999B;@<>A837?<;8?569<<>.??:?>>>7>C??;?BB>BC<;;?===<??@AA@;;7;BB=D;>>>@;;;=<A>??:>===B?>>@@AAA;;;A<@@A=AA<A=AA@>=AAA@;AAA=A.A;A9<<<<<.<A@@@2;;989::8///666)668:60656666+//::=9=9=@@???<>>>=>>>?>>>A=B@@<<<>??AA=@@@>>9=;;><?;AA8::
@ATNG8:03360:00368
GATGGTAGCTATACGTATATCTATGTACTCATTCGTTTCGGAAGAGACAGGTACGTTAATAGTTAATAGCGTACTTCTTTTCTTGCTTTCGTGGTATTCTTGCTAGTTACACTAGCCATCCTTACTGCGCTTCGATTGTGTGCGTACTGCTGCAATATTGTTAACGTGAGTCTTGTAAAACCTTCTTTTTACGTTTACTCTCGTGTTAAAATCTGAATTCTTCTAGAGTTCCTGATCTTCTGGATAGCGACGCGATATACTACCATCGAATGAGGTTAGTCT
+
@?@:7:<<>;;BCAA<=>=BCDA@?C;5:C@A;@AAB=@@=@=?==?@9:79CBBB>C=AABB?B?BBCCBBBBB?::;;/:=8>EDD:AC>>>>AB?A>:>@@??><@ABAA@5518??:?;===<:;;?;>?AA:>>@>>>>>>A@@@@@@D;>>?=AA<B;@???AA?@@=A????6?<A;@@AAA.A?;;;0556///;99<8===2=?@@@=@=??;>>@?@??<@<@A@>??<?@@<@D??=><>AA??=?A@@@>><>?@>A;>?=A8=8=?@>>
@ATNG8:03361:00382
GATGGTAGATATATGCACGCTCTACCAGAAGATCAGGAACTCTAAGAAGAATTCAAGATTTTTAACACGAGAGTAAACGTAAAAAGAAGGTTTTACAAGACTCACGTTAACAATATTGCAGCAGTACGCACACAATCGAAGCGCAGTAAGGATGGCTAGTGTAACTAGCAAGAATACCACGAAAGCAAGAAAAAGAAGTACGCTATTAACTATTAACGTACCTGTCTCTTCCGAAACGAATGAGTACTACTCTCAGAGACACACTACCATCGAATGAGGTTAGTCT
+
:999066;;<C<<;;6:5><<<<AA>AAB=?@?00/+/(/9833.3;68828332+266966'6.55555588;;;377ACAA@+A@=A4;;;*5::9;;;<;;;;?;@@AA?ABA@CCCBBCBCBBCCCCBBDADDBB>AACAAABB>B?B@@=@BAAACDC?@@ABBB?>?<?AA?>>@@E9===:=?AAA/AB=?===@@ABA:=:=>>><?;??BAA?ACAAABB?B?BCE>BBB?BBBBBBBB@BAAA???:;:=@@@???D<AA===5;=9:393:@AAB
@ATNG8:03362:00357
GATGGTAGAGAGACTGTAGCGCACCCAGAAGATCAGGAACTCTAGAAGAATTCAGATTTTTAACACGAGAGTAAACGTAAAAAGAAGGTTTTACAAGACTCACGTTAACAATATTGCAGCAGTACGCACACAATCGAAGCGCAGTAAGGATGGCTAGTGTAACTAGCAAGAATACCACGAAAGCAAGAAAAAGAAGTACGCTATTAACTATTAACGTACCTGTCTCTTCCGAAACGAATGAGTACTATGTAGAGCTCTATACTAATCGAATGAGGTTAGTCT
+
==<=7;;=BCBCBCBBBCCCCDCCC>@A@?ACA998:>=ABBAAAB>BA=A;@@@@<;<<.<8>BAAA???888-8=;;;;;*;D995555&5>>:=A<BCCCCC@C?CC?AAB<@?@@BCCCCBBCCCCCC=BBBE>A?>>AA@B>>;>00-0@@@@@CC@CCB???ACC=9988==>=@488718>DDD/::6:///==A;;7;;?>?@:=:=ACCC?CEBBCBC>A>ABD>BBB?@AADBB>>??AAA@@??@@@AABAAA<AA>>;>A@@<?:=AAAA
@ATNG8:03362:00388
GATGGTAGCTCTGCTCTGACTCTCGTACTCATTCGTTTCGGAAGAGACAGGTACGTTAATAGTTAATAGCGTACTTCTTTTTCTTGCTTTCGTGGTATTCTTGCTAGTTACACTAGCCATCCTTACTGCGCTTCGATTGTGTGCGTACTGCTGCAATATTGTTAACGTGAGTCTTGTAAAACCTTCTTTTTACGTTTACTCTCGTGTTAAAAATTCTGAATTCTTCTAGAGTTCCTGATCTTCTGGGTGCGCTACAGTCTCTCTACCATCGAATGAGGTTAGTCT
+
9=?:5;;=;;;;>><>>;;;;;:<<:::;?8807??>.992:45<AABAA?A@@@A<@;@@@C?C?B@@@@A@@B@BBEFF3BB?AABB<@@BB8:6C;@@<:;9>=@=BBCBBBBC@C@@=?;@@@@AACD@EAAA?CBB@@@@BBCBCCDDBB=?@C=@A=A7:9CDBCCCC?BBBBA3A5<5;@@@A0ABCGJ?CBBB@@9949.9499$9.485424:>B?DCCBB>?=?=A@BAA?<?99;,:>=@@B;;:BBBBBBAA@@<@@??@=@<;=171899?@
@ATNG8:03324:00418
GATGGTAGGAGACAGCGTCGCACACGTACTCATTCGTTTCGGAAGAGACAGGTACGTTAATAGTTAATAGCGTACTTCTTTTTCTTGCTTTTCGTGGTATTCTTGCTAGTTACACTAGCCATCCTTACTGCGCTTCGATTGTGTGCGTACTGCTGCAATATTGTTAACGTGAGTCTTGTAAAACCTTCTTTTTACGTTTACTCTCGTGTTAAAAATCTTGAATTCTTCTAGAGTTCCTGATCTTCTGGTATACACACTCGCTCGCTACACTCGATGAGTAGTCTGATCGGACGTA
+
;>4405<;4777////:::9;;===?>>>><<;9<<;=4:9496333::;<8==<BB@C;>=8=6:78999:75585@>@@@.99472222&29:94;;>:@=7<::9//+/=>>AB;;6;>>5;6;======@:=<==9===?A@@@?@?>>>@@B7;;;;==:=>BBBAAAAAA=A====/=5;5;>>>?/?@@BD;??==>=A@>=89999*9//+/:7<7@A<@@A>>>>=A=@@AAAB=???=AA>>>A@999///@6698969;,,-22222,,,22255555279986
@ATNG8:03330:00403
GATGGTAGTGATACAGATCAGACACCAGAAGATCAGGAACTCTAGAAGAATTCAGATTTTTAACACGAGAGTAAACGTAAAAAGAAGGTTTTACAAGACTCACGTTAACAATATTGCAGCAGTACGCACACAATCGAAGCGCAGTAAGGATGGCTAGTGTTACTAGCAAGAATACCACGAAAGCAAGAAAAAGAAGTACGCTATTAACTATTAACGTACCTGTCTCTTCCGAAACGAATGAGTACGATGAGAGAGCTCTCTCTACCATCGAATGAGGTTAGTCT
+
BB@A<@>=BFCBA;;;==BBBBB@A9<BB8ABB8958<6:=:///;399*/*33255555'50668555>;99:.2294444$5;5:.555&5<=:;@<B=>>0000<??:=@B>??BBBBCCCCCCCCCCC@CBBB=??BBBABB>A?B@@=@BAAABB@BBBABCC?CC?BBC=@;@>>/:8818::::+7;7<///=<AAA7;5;===8>;??CCC@CCB??@C>B>BBB=ACC>9::CCABBA:;;=:;;A@>>>B@@???=A???B;@@BB:=8<@000
@ATNG8:03334:00448
GATGGTACCGCATATCAGCGCAGCCCAGAAGATCAGGAACTCTAGAAGAATTCAGATTTTAACACTGAGAGTAAACGTAAAAGAAGGTTTTACTAGACTCACGTTAACAATATTGCAGCAGTACGCACACAATCGAAGCGCAGTAAGGATGGCTAGTGTAACTAGCAAGAATACCACGAAAGCAAGAAAAGAAGTACGACTATTAACTATTAACGTACCTGTCTCTTCCGTAACGAATGTAGTACAGAGAGTACGATATGTCTACCATCGAATGAGGTTAGTCTACTCACCAGGACTTGCCCATA
+
>?:9.555.5<@CJCB@@@?@CCCD>BCB@CBBAA@>B=AABBABB?><;><=>@9999+87<:75599=;<;<3<7;699-//(/(///&/.5422...977707377266=9====?<=<=>>>??@??<A<<=5;:;>=>;;7;=AAA=@;;;==?B=A@@@@@<>><>@D4:::>=4=:61////)//(/866;==>>E;?<?;;;<@;??<<=;>?@B@@@7;7;??:?9:5:///=776-//763...7668977;???<?>>?@=>>>?;?=DH=<:777==@-//37762...).22
@ATNG8:03337:00436
GATGGTAGATATATGCACGCTCTACCAGAAGATCAGGAACTCTAGAAGAATTCAAGATTTTTAACACGAGAGTAAACGTAAAAAGAAGGTTTTACAAGACTCACGTTAACACTATTGCAGCAGTACGCACACAATCGAAGCGCAGTAATGATGGCTAGTGTAACTAGCAAGAATACCACGAAAGCTAGAAAAAGAGTACGCTATTAACTATTAACGTACCTGTCTCTTCCGAAACGAATGAGTACACATCGTCGTGTCGTGCTACCATCGAATGAGGTTAGTCT
+
>>>@:==??D@@===>>;;;;;;==9=>>9===5558:288933382784;6//(/.....$.4<8977799==?37745555$5>7A;FFA9A6946999<<?>@;@;?????>=AABBBBB@??BCBB?@<7<<//*/<<<<@;;5;==::5;;888====@@???=9=9,,,7),,,77-,,-655555(7778??AABA?;@<?A;<9;?BBBBA>@@AA@@A=?=@DC>CCB?BBBB9::CBCAAA;@@@@@@@?A@BCB>BABBB@CBBB@C?BBBAA
@ATNG8:03337:00444
GATGGTAGTAGTACACTAGTCATACCAGAAGATCAGGAACTCTAGAAGAATTCAGATTTTTAACACGAGAGTAAACGTAAATAGAAGGTTTTACAAGACTCACGTTAACAATATTGCAGCAGTACGCACACAATCGAAGCACAGTAAGGATGGCTAGTGTAACTAGCAAGAATACCACGAAAGCAGAAAAAGAAGTACGCTATTAACTATTAACGTACCTGTCTCTTCCGAAACGAATGAGTACTATAGACTATCTGAGACTACCATCGAATGAGGTTAGTCT
+
:<44066??@@@??==<;;>=555;69;;6;@@@;;7;5;;?9:5;5;89=937777999'7/77>@@@BBABB=BBBDE=;;EE@B7;;;-;>?;>@@@BBBCD@DAEC@CBC@CDCCCCCBBBCCBBCCC?ABCC?CB9::BBA?A?B??=?CAAACHE@BB>>>>=BB8:::3:;;>?4=886AAAA/=;7;///88>@A=A=@===:=9==CCB?BBBACAC@C???@9?@@;??BCCFEAABBB@>>>ACCCBBAABCC@BBBBA;?@AA=@?BCBBB
@ATNG8:03358:00416
GATGGTAGATATATGCACGCTCTACCAGAAGATCAGGAACTCTAGAAGAATTCAGATTTTTAACAACGAGAGTAAACGTAAAAAGAAGGTTTTACAAGACTCACGTTAACAATATTGCAGCAGTACGCACACAATCGAAGCGCAGTAAGGATGGCTAGTGTAACTAGCAAGAATACCACGAAAGCAAGAAAAAGAAGTACGCTATTAACTATTAACGTACCTGTCTCTTCCGAAACGAATGAGTACACACTCTCATATGACACTACATCGAATGAGGTTAGTCT
+
<<<@:==?CDC?=<<<;;;===>BB?BCC>AAB???8:49A?898807>6=:/0---222'2,-.(.55667::9.6699999':>252599+;>>:;@;B=@@>@;@=@@=AAA?BA??@;;;BCBC@@@@@=@AAB?BBBB:::?:@=A@@=@AABBAAA@BBBAAB?CD@BBB9:/76<.6//*/====,670;888>>?<=:=8;;AC<@<??B@@=@AABBCBAC?BBB@BAA>??@BBBCBBAABBB@@@@>AABDBBBBBB???@BBBB>?:?BB::
@ATNG8:03367:00402
GATGGTAGGAGACACGTGCACACGTACTCATTCGTTTCGGAAGAGTCAGGTACGTTAATAGTTAATAGCGTACTTCTTTTTCTTGCTTTCGTGGTATTCTTGCTAGTTACACTAGCCACCTTACTGCGCTTCGATTGTGTGCGTACTGCTGCAATATTGTTAACGTGAGTCTTGTAAAACCTTCTTTTTTACGTTTACTCTCGTGTTAAAAATCTGAATTCTTCTAGAGTTCCTGATCTTCTGGTGTCTGATCTGTATCACTACCATCGAATGAGGTTAGTCT
+
59>>:?BB@BCCBB@@@AACCICCCCCCCBB?D;;;6;A>B<@??BABB?BBBBC?C@BBAA=@>@@AAAAA?=9=<<<<,<?4:6BB;@:@A7A=A=@@8;;BCCI@JCCCCBBB@BB@B@CCCBCBBB@DDCC>BA@@BBBBCBBBBBBAA>A@A>AC@C?BABCCCCCC@CA@@@7A>B;;;;;;;%;BCDD>C;:;CCB@A@5;;;;*;@ABC@C?DC@CCCDFBB?B?BBBCBB?BBC>BBBBCBCCECCCCCC@@@BE@AAABA<??@@=?<>>>>>
@ATNG8:03322:00496
GATGGTAGCATCATGCATATCTCACCAGAAGATCAGGAACTCTAGAAGAATTCAGATTTTTTAACACGAGAGTAAACGTAAAAAGAAGGTTTTACAAGACTCACGTTAACAATATTGCAGCAGTACGCACACAATCGAAGCGCAGTAAGGATGGCTAGTGTAACTAGCAAGAATACCACGAAAGCAGAAAAAAGAAGTACGCTATTAACTATTAACGTACCTGTCTCTTCCGAAACGAATGAGTACCTCTCAGACGCTCGTCCTACCATCGAATGAGGTTAGTCT
+
:@@=:B=BCCCDCBBBBBBABAABC@DEC=?>CAA@=@>AABABA>>BB?C>=;//.....#.3888BAA?@@AA1<<;;;;;*5A;A8BCC<CCCA;:;AABBBB?B>AA>AAA?BAAAC@AADBBCBBCCB@DBCC???>>>@@@:@=A::8;CBBBCAA?BBB?????=8?==9>=;9;)///.68888&6646///89<;=:=<@@AA<><>>CCC@CCB@??B@G@BBB=B??;?AA???A>@@A>>>@@@A@>=>>=B??<>>>=>>BB;;7:;?B???
@ATNG8:03325:00485
GATGGTAGGACGAGCGTCTGAGAGGTACTCATTCGTTTTCGGAAGAGACAGGTACGTTAATAGTTAATAGCGTACTTCTTTTTCTTGCTTTCGTGGTATTCTTGCTAGTTACACTAGCCATCCTTACTGCGCTTCGATTGTGTGCGTACTGCTGCAATATTGTTAACGTGAGTCTTGTAAAAACCTTCTTTTTACGTTTACTCTCGTGTTAAAAATCTGAATTCTTCTAGAGTTCCTGATCTTCTGGCTGCGCTGATATGCGCTACCATCGAATGAGGTTAGTCT
+
??;@<>>D@BBBCC==@<ABBCDCACBBCCBD@CCCDD;CC@C@@@ACCCCBCCCBB@B@CBBB?C@BBBCBAABB>A@CCC5BB?CDDE?EDAB?ACC?CC?@@@CCFADCBBBDBB?BCC@C@GCAA@@@B?CCBB?CBCBEBBAABBAAABA@=A??=?DAC>AABCCCBCDACDDDDD5C@C?ABJJJ5CCECC>CBBCFCBBBD?BBBB2B@AAD@D@BC@AAABBBD?A?ADBBBA>@>@;B@AABDBBCCCCCBBBBBB@BCCCC@BBBB?A?BB@AA
@ATNG8:03332:00494
GATGGTAGGACGAGCGTCTGAGAGGTACTCATTCGTTTCGGAAGAGACAGGTACGTTAATAGTTAATAGCGTACTTCTTTTTCTTGCTTTCGTGGTATTCTTGCTAGTTACACTAGCCATCCTTACTGCGCTTCGATTGTGTGCGTACTGCTGCAATATTGTTAACGTGAGTCTTGTAAAACCTTCTTTTTACGTTTACTCTCGTGTTAAAAATCTGAATTCTTCTAGAGTTCCTGATCTTCTGGTGTCTGATCTGTATCACTACCATCGAATGAGGTTAGTCT
+
@@;>9=>E?A@ADB55666@@BBMGEBBBCCC?CBCD=BD@D@AABCEGDACCB:;;;@DCED?B?BBBCB;;;B=@@@@@,<?;>AAB=CCBB@DGG@CC@A@BDDFADBBBBBCC@CCC@B>AABBBBBB@CCBB@CBBBECBBBBBAAACCC?AAA?AC?C>AACBBCCCCABCCCC:B@B?ABJJJ5BBCCE>CBBBCCBAAAADEJD5DBBBA>A=BD?BBBBBBB?B@DABBCC?B?A=ABBBCCCCCCBCCCCCBCDD@DCBBB?AABA>?>AA777
@ATNG8:03334:00463
GATGGTAGATACTCGCTGATACACCCAGAAGATCAGGAACTCTAGAAGAATTCAGATTTTTAACACGAGAGTAAACGTAAAAAGAAGGTTTTACAAGACTCACGTTAACAATATTGCAGCAGTACGCACACAATCGAAGCGCAGTAAGGATGGCTAGTGTAACTAGCAAGAATACCACGAAAGCAAGAAAAAGAAGTACGCTATTAACTATTAACGTACCTGTCTCTTCCGAAACGAATGAGTACGATGAGATCTCGTGTGCTACCATCGATTCCGGATAGTCT
+
CCC@@CCCCCBCBBBCBCBCBBCBD>BAA?CBBBBB>B=@ABBBBB?BB?B@?;;?@BBB/@<??@@@@AA===4<>:;;;;*;<995555'5<<9<@;@=CCCC@B@BC?AAA?BBBBCBBBCCCDBBACC@DCBB>BBBB=>>B=B?CAA>ABBCBBBB?BBBBBB?CF>AAB???@AD;>8868CEDD/AA=A877A@ABB;@;@BBB<A;AACCC?CCCCAAA?B?BBC>DBB?AAACDDA=>AAA>=>A:99==666>AB=B>>>>><@=A<@@=@000
@ATNG8:03341:00492
GATGGTAGTCTCAGATAGTCTATAGTACTCATTCGTTTCGGAAGAGACAGGTACGTTAATAGTTAATAGCGTACTTCTTTTTCTTGTCTTTCGTGGTATTCTTGCTAGTTACACTAGCCATCCTTACTGCGCTCCGATTGTGTGCGTACTGCTGCAATATTGTTAACGTGAGTCTTGTAAAACCTTCTTTTTACGTTTACTCTCGTGTTAAAAATCTGAATTCTTCTAGAGTTCCTGATCTTCTGGACAGAGTGTGCAGATACTACCATCGAATGAGGTTAGTCT
+
44558<<@A@A?=>BBB@;665=<AD@;555<8;<BD>AA<@6>;;<<;::?AA@?=>=AA??9@=@@@<;;:::-3/666'/0)///88/88::4:::6;@8<==@BB@CCCDBBBB?CCD?B>CCCCBABCC@BBB?B@@@B@@@AABAAAABB?BBB?BC?B>AACA@ACCC?B@@@@3>;@;;;;;;*;BCCF>CBBAAABBBB5;;;;*;BABB@BADC@BBBCCCD>@>@CBCBD=??C@CCCEBBBCBBBBCBCCBBBC@BABAA>ABCC>B>BCBAB
@ATNG8:03346:00483
GATGGTAGTGTCATATGAGAGTGTGTACTCATTCGTTTCGGAAGAGACAGGTACGTTAATAGTTAAAGCGTACTTCTTTTTCTTGCTTTCGTGGTATTCTTGCTAGTTACACTAGCCATCCTTACTGCGCTTCGATTGTGTGCGTACTGCTGCAATATTGTTAACGTGAGTCTTGTAAAACCTTCTTTTTACGTTTACTCTCGTGTTAAAAATCTGAATTCTTCTAGAGTTCCTGATCTTCTGGGTGTATCAGCGAGTATCTACCATCGAATGAGGTTAGTCT
+
<<<?9;;====??>@??@@BBAABBB???BBB?BCDF?DH@B=AA?@=@@9@@<<A9A>ABAA<BB;>;;494;6=@?@?2:@9;;;;4;<;?9???;AA?AAABAA>ABBB@@>>:>@B=A<;;;;==?B<@@CB;>>@@A@>>>BB??;;;>8;;;:==:>=EB?==>B;;5;;;;;/::>488889(8=<<=4<;<875>===4;;;;+;;;;?=B<@?<?@?@;;;;>;>>>>>E<>>??9;;;AB@>>>AA>>>A>>>?<>=>==69963-3277633
@ATNG8:03350:00450
GATGGTAGGACGAGCGTCTGAGAGGTACTCATTCGTTTCGGAAGAGACAGGTACGTTAATAGTTAATAGCGTACTTCTTTTTCTTGCTTTCGTGGTATTCTTGCTAGTTACACTAGCCATCCTTACTGCGCTTCGATTGTGTGCGTACTGCTGCAATATTGTTAACGTGAGTCTTGTAAAACCTTCTTTTTACGTTTACTCTCGTGTTAAAAATCTGAATTCTTCTAGAGTTCCTGATCTTCTGGTATACACACTCGCTCGCTACCATCGAATGAGGTTAGTCT
+
:<>>:B>@7;;<66499;999;;;5;@A@<<A<AAAA<@@=@@BBBCFGEACBBCC@C@CCBB?B@@@@DGDCDC<<;CCC2@@>@BBD=@@AA>ACC?CB>@@BBCC@CBCDCCBB?CBB?B@BCCBCBBB@CCBB?CBBBCBBBCBBBCB????BA@>AA=A<?>@@BAAAC?;<;KM=DAG?AAAAA0ABBCC>BBBBBAB@?@<@@@@,@AAAB>B?BB?BBBBCBC?C>AABAAC=??A7;;;;AA@CC;;;C:::A???=@@@9939?=?<@8??;::
@ATNG8:03351:00468
GATGGTAGTAGTACACTAGTCATACCAGAAGATCAGGAACTCTAGAAGAATTCAAGATTTTTAACATCGAGAGTAAACGATAAAAAGAAGGTTTTACAAGACTCACGTTAACAATATTGCAGCAGTACGCACACAATCGAAGCGCAGTAAGGATGGCTAGTGTAACTAGCAAGAATACCACGAAAGCAGAAAAAGAAGTACGCTATTAACTATTAACGTACCTGTCTCTTCCGAAACGAATGAGTACATAGATATACGTATAGCTACCATCGAATGAGGTTAGTCT
+
@B::.5599;=>>=<<<<<<=<;;;4999499///:)/)/9;445:7:;6;6//)///889)958:::888::;;;26///////$//(3,222&256+227778988288==9@??5>>>@CCBBBBBBBCC??=?@@@=??????>@8=9=993:A@AABBB?BBBC?>;>A6999168=<;4:778:::;+7979/////6=?<@;?AAA<@<A@A@@?CCCAA??=??ABD>AAA@?@@CCCCBB??@>>>;;;AA@@??@BB=>=>BB<@@@A;><>?<<;
@ATNG8:03321:00547
GATGGTAGTCTCAGATAGTCTATAGTACTACATTCGTTTCGGAAGAGACAGGTACGTTAATAGTTAATAGCGTACTTCTTTTTCTTGTCTTTCGTGGTTATTCTTGCTAGTTACACTAGCCATCCTTACTGCGCTTCGATTGTGTGCGTACTGCTGCAATATTGTTAACGTGAGTCTTGTAAACCTTCTTTTTACGTTTACTCTCGTGTTAAAAATCTGAATTCTTCTAGAGTTCCTGATCTTCTGGACGACGCGCACTGACACTACCATCGAATGAGGTTAGTCT
+
4<;4.559::BA;<<=@B@<<=>>;==////9:5/56;09<.5.5555444399454561///0+/)//88::;:9286666'6;+///@?*//::-303><@B>BBB?>A@BCCCCDA@>@CC@D@GHDC;;;B>AABA>BBBABBBBCAABB?@?D@EDC@CB?A>AAABBDCBB=@;;;/;<@<;;;;;*;A@AD;;;AABFB@@A4;:;:*:??::;:ACC@BCECGBA>@?AA@A@@6;:;@BC;;;GGDHDBBBDCCBBDC@CBCBB?BCCC?B>BCBBB
@ATNG8:03330:00542
GATGGTAGAGAGAGCTCTCTCATCGTACTCATTCGTTTCGGAAGAGACAGGTACGTTAATAGTTAATAGCGTACTTCTTTTTCTTGCTTTCGTGGTATTTCTTGCTTAGTTACACTAGCCATCCTTACTGCGCTTCGATTGTGTGCGTACTGCTGCAATATTGTTAACGTGAGTCTTGTAAAACCTTCTTTTTACGTTTACTCTCGTGTTAAAAATCTGAATTCTTCTAGAGTTCCTGATCTTCTGGGCTGGCTGATATGCGCTACCATCGAATGAGGTTAGTCT
+
<=9:5;;<<<<=B@<655:565<<A@966==A@BCDD>BB>B=@AAAC@A595;<<6=588;;7;8=@AAD;:58299666(6628@@@6;@A@:@9//(/5/3./(.77277;;>;>F=;;:=D<AACA??@C;@@AA;>>>?@@@@???>>;;;@5;:;9>?;?<?AABB>=;;7;<<==2<59+//<<<,:::=>07;===?;:;B<====,:///<5:5>F=CB@=>>?<@<@@===@:>=AA:A>>;:666:77;666<9;4=;7777=777060::9:=
@ATNG8:03342:00500
GATGGTAGGAGACACGTCGCACACGTACTCATTCGTTTCGGAAGAAGACAGGTACGTTAATAGTTAATAGCGTACTTCTTTTTCTTGCTTTCGTGGTATTCTTGCTAGTTACACTAGCCATCCTTACTGCGCTTCGATTGTGTGCGTACTGCTGCAATATTGTTAACGTGAGTCTTGTAAAACCTTCTTTTTACGTTTACTCTCGTGTTAAAATCTGAATTCTTCTAGAGTTCCTGATCTTCTGGGCTGCGCTGATAGCGCTACCATTCGAATGAGGTTAGTCT
+
777<:<@I<B@9995559;<<>>>@@<=665;7;999,/96<+//)/966769;:8>6;488;=7A7=@@??885=3;>???.99999:;36:33/38=>AA68;?@??<?BB@@A;:8;AA<A<=<<::;;=;??AA:==?@??>>>?B>>;;;B6878<AD:>:>?>>>>>>A6:;>>>2?=B:>=AA@/==;=;1;///67:<>>1888)8:;;A=A<AB=A???===<A<AA>>>?=?@;=6;9666;:::;9:332222-,,*-9949=@@9=99---3
@ATNG8:03355:00534
GATGGTAGTGCGTGAGAGAGAGACCCAGAAGATCAGGAACTCTAGAAGAATTCAGATTTTTAACACGAGAGTAAACGTAAAAAGAAGGTTTTACAAGACTCACGTTAACAATATTGCAGCAGTACGCACACAATCGAAGCGCAGTAAGGATGGCTAGTGTAACTAGCAAGAATACCACGAAAGCAAGAAAAAGAAGTACGCTATTAACTATTAACGTACCTGTCTCTTCCGAAACGAATGAGTACGTGTGACGTACGTGAGCTACCATCGAATGAGGTTAGTCT
+
:;9:;?<BBAAA?=BCCDCBD@;;:(4::7<@>9957;7?@@@AAB>BB?B???>@9888)839;A:;:AACBA7>@BBBBB5BF@C?DCB<BBB?;;9BBBBCD@C?CC>BAC>AABBBDCCCBDCCBDBCACCBB?BAAAA@993;<@@@=@BCBBBCD@CBBBCB?CC@BBB=;;BAA:>;;4:::::+6>6:///=@A@@<@<A@@@<?;?ADCC@CCCBAAA=A=ABB=BBF?B???BBBB??>>BBBBBBAAABAABBA?AAABA;>BBA?><===>>
@ATNG8:03356:00505
GATGGTAGTGATACAGATATACACCAGAAGATCAGGAATCTAGAAGAATTCGAGATTTTTAACACGAGAGTAAACGTAAAAGAAGGTTTTACAAGACTCACGTTAACAATATTGCAGCAGTACGCACACAATCGAAGCGCAGTAAGGATGGCTAGTGTAACTAGCAAGAATACCACGAAAGCAAGAAAAGAAGTACGCTATTAACTATTAACGTACCTGTCTACTTCCGAAACGAATGAGTACCTCTCAGACGCTCGTCCTACCATCGAATGAGGTTAGTCT
+
:<<=256<<<<;;;<=65598;49.4<<-45<:88-3,3779:=;=:*.).---55556)32755...5578;4=97333)..(.(...&..6063336...34;38:6<>8155:557599559>;>>@:=<5508>=666./-.475537...883505585>:49>3668/55555,56832525&2919@AA@>9:?;A5;<AA;A:><A::499885/...3.37;0522,2666822,25566667779999>38=<8<<<=:7<<//,/6;::88
@ATNG8:03357:00537
GATATCATGCATATCTCACCAGAAGAATCAGGAACTCTAGAAGAATTCAGATTTTTAACACGAGAGTTAAACGTAAAAAGAAGGTTTTATCAAGACTCACGTTAACAATATTGCAGCAGTACGCACACAATCGAAGCGCAGTAAGGATGGCTAGTGTAACTAGCAAGAATACCACGAAAGCAAGAAAAAAGAAGTACGCTATTAACTATTAACGTACCTGTCTCTTCCGAAACGAATGAGTACGATGAGATCTCGTGTGCTACCATCGAATGAGGTTAGTCT
+
:::>CCBCGCCDCA@@@==8<9:4//)/77729.55:;<<<85403233445===+=7888:88::=59:3:00////$/;)/)555'555<8556;<=<==:=9<<84489=;8:@BCCAA@DCBBBB@CBBB=??A99:99<@?ACB?BB?=:;/0)/6:9::6??0372196=9=3755-577877%7;49:7:?:?AA<@6:::?;?<@?BBE?;:9@@<?9?9?AA;A??<?@@AAAA=BAA?<;;B?>=;;888;BB<@@???<>BBB@B?BB???
@ATNG8:03361:00545
GATGGTAGTGATACAGATCAGACACCAGAAGATCAGGAACTCGTAAGTAGAATTCAAGATTTTTAACACGAGAGTAAACGTAAAAAGAAGGTTTTACAAGACTCACGTTAACAATATTGCAGCAGTACGCACACAATCGAAGCGCAGTAAGGATGGCTAGTGTAACTAGCAAGAATACCACGAAAGCAAGAAAAAGAAGTACGCTATTAACTATTAACGTACCTGTCTCTTCCGAAACGAATGAGTACAGAGAGTACGATATGTCTACCATCGAATGAGGTTAGTCT
+
999<8B@@?=?;;;<<=:654;;4505<<-4/:///6737--//6068/33,3322+444999':7<<<966C?=BD9@=55555$5<992555&4<<85655<::88788@A?AAA?BB??ABBBBBCCCCBBB@DDCC=@@CDGBBB?B?BBB@BBBCC@??ACCCCCC>AA>BBB@B@;;;5;//*/<@@@,@@5>;;;>>@CD=C:==??<A=AADDD?BCBAA@B@C?BBC=BBC=????@@ABBBBBBBBBCBBA??AA>>==AAA@@<>;;;=A=??@??
@ATNG8:03368:00540
GATGGTAGCTCTGCTCTGACTCTCGTACTCATTCGTTTCGGAAGAGACAGGTACGTTAATAGTTAATAGCGTACTTCTTTTTCTTGCTTTCGTGGTATTCTTGCTAGTTACACTAGCCATCCTTACTGCGCTTCGATTGTGTGCGTACTGCTGCAATATTGTTAACGTGAGTCTTGTAAAACCTTCTTTTTACGTTTACTCTCGTGTTAAAAATCTGAATTCTTCTAGAGTTCCTGATCTTCTGGGCTGCGCTGATATGCGCTACCATCGAATGAGGTTAGTCT
+
BB@@<?<ABB<>B=CCBCBB@A@BBAAACB??=>BBC>BC?B@BCCCCCD?CCBBB?C?CCCC?C@CCBBBBBCC?CCCDD1BB?BBBE>CBCC?BBD@DD>@@BDDD@CBCCCCCC@CCC?B?CCBBABAC?CCCC?BBBBBAA@BAAABBBBB?BBB@BD>A>AABBBBCBC=B;:::.:>B;:;;;;*;CAAB>BBDCCCCCCB?BCBC2BBBAA@A@DC@CCDDDCA?A?BDCCBB<@@AC=CBBBCCCCCCCBBBCBCBB?BAB@?;>BBB>B@BE@AA
@ATNG8:03369:00529
GATGCTCACGTACGTCACACGTACTCATTCGTTTCGGAAGAGACAGGTACGTTAATAGTTAATAGCGTACTTCTTTTTCTTGCTTCCGTGGTATTCTTGCTAGTTACACTAGCCATCCTTACTGCGCTTCGATTGTGTGCGTACTGCTGCAATATTGTTAACGTGAGTCTTGTAAAACCTTCTTTTTACGTTTACTCTCGTGTTAAAAATCTGAATTCTTCTAGAGTTCCTGATCTTCTGGGTCTCTCTCTCACGCACTACCATCGAATGAGGTTAGTCT
+
AA@=BBB@;;>>669BBBABBBBBBBBC@BBCK?CC@C@BBCCCBA?AB?@?>A?@??A=@=AABBBBBBB?@AA@@.==8<=?:=8@??:?@A=BC?CBA???:=?>>AA@@:@CC8<:;;;9;=>A<AAAA;?>@>>>@@@BA===>>A<@@?=CC<>9???C???A@;A@AA>6=<<:>>AAA.>>9990558///:86:499::+;>?>><@=AA=A@@>>>@<@;?>=<@A9;=;A9AA@@A@?=;<>@???=8896666;;697990606=;;;
@ATNG8:03325:00558
GATGGTAGTGTCGAGTATGAGAGTGTGTACTCATTCGTTTCGGAAAGAGACAGGTACGTTAATAGTTAATAGACGTTACTTCTTTTTCTTTGTCTTTTCGTGGTATTCTTGCTAGTTACACTAGCCATCCTTACTGCGCTTCGATTGTGTGCGTACTGCTGCAATATTGTTAACGTGAGTCTTGTAAAACCTTCTTTTTACGTTTACTCTCGTGTTAAAAATCTGAATTCTTCTAGAGTTCCTGATCTTCTGGGATGTGTGCGCAGTGCCTACCATCGAATGAGGTTAGTCT
+
9999)//-/-------8;;9::444433/6////7///;)/5.55)555;9995;555<7<9<;;;-4.4448///)/7;)//888'/33(383333&3333-333-373788::<8=;;?CBBB?CLC>@8A@A@@A;@=B<A=:=@CCBBA@@::9?@<<<6?:<5540428:9///<<=:>=;;;+/)/)//777'89<<?8<<<<;;5555.5555$577//)/5<<499>===@0909:9><B?B?AA9>00000099==>;@C?BBB???>>?:==>=9?<ACCCC
@ATNG8:03329:00581
GATGGTAGTAGTACACTAGTCATACCAGAAGATCAGGAACTCTAGAAGAATTCAGATTTTTAACACGAGAGTAAACGTAAAAAGAAGGTTTTACAAGACTCACGTTAACATTATTGCAGCATTACGCACACAATCGAAGCGCAGTAAGGATGGCTAGTGTAACTAGCAAGAATACCACGAAAGCAAGAAAAAGAAGTACGCTATTAACTATTAACGTACCTGTCTCTTCCGAAACGAATGAGTACATAGATATACGTATAGCTACCATCGAATGAGGTTAGTCT
+
:;4405=;>@CCAB666<<;<4555.559.5@:;9D.9.54;445>7::9<8<=???CDC1?=>>88=;=<373)3349;;;*<<8<9>>>1;;?@969BCBBCC?B?@???AA=@?ABBCCAGECCBBBBB?BCBB?BBBBBBBC@B@BBB>AABB??>B?BDABBA??=6>?;6=::7<1/00)0::99'/6-57;;8==@@>A>ACBB@B?BBBBB?@AAB:::<>:>@A9@BB?CCCB>>?BBCB@C@::;AAA9::;=;;5;>>>>:>===8=8=<;<:
@ATNG8:03342:00563
GATGGTAGTGTCATATGAGAGTGTGTACTCATTCGTTTCGGAAGAGACAGGTACGTTAATAGTTAATAGCGTACTTCTTTTTCTTGCTTTCGTGGTATTCTTGCTAGTTACACTAGCCATCCTTACTGCGCTTCGATTGTGTGCGTACTGCTGCAATATTGTTAACGTGAGTCTTGTAAAACCTTCTTTTTACGTTTACTCTCGTGTTAAAAATCTGAATTCTTCTAGAGTTCCTGATCTTCTGGTGAGATATGCATGATGCTACCATCGAATGAGGTTAGTCT
+
ABBB?B=BBBA<<>>CBB@AABAACB?>?AAB@BBBC=CDAD?;;;@;@A?BBCBC@B?CA?@=@<@@AAA@@?@287333$3<6;79919;<=8@;?:?D=B@BBBC@CCCCCCDD?CDD?B?CCCC9:9C@CCBB?BBBBBBBBBBABBBBCB?BBA?CC@B?AAABAAB@@;@?>>>7><?;@AABB2BCCCD=CBBBBBCCBB;@@@@0@BBCF@C@CD>??CBBBB?C@BBBBBB>AAC?CCFCCCCBBBCDDDAABCCB?CBBCB>BBA@<@?BCBBA
@ATNG8:03348:00575
GATGGTAGTGTCAGTGCGCGTCGTCCAGAAGATCAGGAACTCTAGAAGGATTCAGATTTTTAACACGAGAGTAAACGTAAAAAGAAGGTTTTACAAGACTCACGTTAACAATATTGCAGCAGTACGCACACAATCGAAGCGCAGTAAGGATGGCTAGTGTAACTAGCAAGAATACCACGAAAGCAAGAAAAAAGAAGTACGCTATTAACTATTAACGTACCTGTCTCTTCCGAAACGAATGAGTACTATAGACTATCTGAGACTACCATCGTATGAGGTTATCT
+
<<<=7;;@?@966<BBA@C;:5:BB<BCC@BCBCBC?B>AABBBBB?A?CC?@BBBBBBB3B@B>>ABBBA???9==ABBBB2BB>C5;;;6;DDAEBBBCCFAA>AADE@BBB>AABBCBCBCCCCBBBCC?BBBB=A@CCBBBB>B?B>><>BBBAAAC@CCAAAB@CC?>::8=>=<<5=::4888878%/;5;///==AAA<A;@@AA;><>BCCB?BBBBCCD?B>ACC>CCC?AAB@AADD@@@AA=>>ACBB@AABBBB?BCCAAABBBB@A?BB??
@ATNG8:03349:00591
GATGGTAGCGCATATCAGCGCAGCCCAGAAGATCAGGAACTCTAGAAGAATTCAGATTTTTAACACGAGAGTAAACGTAAAAAGAAGGTTTTACAAGACTCACGTTAACAATATTGCAGCAGTACGCACACAATCGAAGCGCAGTAAGGATGGCTAGTGTAACTAGCAAGAATACCACGAAAAGCAAGAAAAAAGAAGTACGCTATTAACTATTAACGTACCTGTCTCTTCCGAAACGAATGAGTACTGCGTCTCACTCTCGCCTACCATCGAATGAGGTTAGTCT
+
ABA=8<<@ABBC@BBBAAACJIDCC>BIF@@AA@@A5;5:?@?ABB???;?<99:?@@@@,@?AAACCCBBCCC@DECCDDD5BB?A7;;;-:>>5566<>>>=B?B?@?=???>BBCCCCCBDBBCDDDA@<@B::6;BBABB??<A@E@?>@BBBBBBC?@AAABC?BB?>>>;>=0000*000*//////$-747/./66@A;<A:;>BB<><>@BAB@DDBBBBA?@?AAA<BCC?BACBBACBBBCA@@C999DDCCB@BBB?CCCCB?BC@?>??CCA??
@ATNG8:03357:00561
GATGGACGAGCGTCTGAGAGGTACTCATTCGTTTCGGAAGAGACAGGTACGTTAATAGTTAATAGCGTACTTCTTTTTCTTGCTTTCGTGGTATTCTTGCTAGTTACACTAGCCATCCTTACTGCGCTTCGATTGTGTGCGTACTGCTGCAATATTGTTAACGTGAGTCTTGTAAAACCTTCTTTTTACGTTTACTCTCGTGTTAAAAATCTGAATTCTTCTAGAGTTCCTGATCTTCTGGTGTCTGATCTGTATCACTACCATCGAATGAGGTTAGTCT
+
A@@C:AA<ABBBBBBAABBC?BAAACCD@BBBB=AA>A=AABBCCC>@A@@A?A<>==?;C;>>>>?<?>=888887(8>9@>>?:?BBB?CBB<AA387:;AB<@>>ABBCC?BBC<;:;>=>=>@@9??@@7=88:>>>>@@@A@A@:86;@@;@A;?<?A;;;?B==:>=BBB5A;>:=====+<:;;=5=;;;@@DA;;18888'5553:6:7=B>BBAA??><A8>>CD@<9=<@<<A@:::BBA@>=@@@=><BB<>>>>=9688:5;9>A==>
@ATNG8:03357:00574
GATGGTAGTGTCATATGAGAGTGTGTACTCATTCGTTTCGGAAGAGACAGGTACGTTAATAGTTAATAGCGTACTTCTTTTTCTTGCTTTCGTGGTATTCTTGCTAGTTACACTAGCCATCCTTACTGCGCTTCGATTGTGTGCGTACTGCTGCAATATTGTTAACGTGAGTCTTGTAAAACCTTCTTTTTACGTTTACTCTCGTGTTAAAAATCTGAATTCTTCTAGAGTTCCTGATCTTCTGGAGATACACATGATACTCTACCATCGAATGAGGTTAGTCT
+
4444.5555;?<;:<:4455<<<@<A?==;7925<<>6?>7<9<AA?BBB>::5<<7:69<893;9<<@AABBCC>AACCD3BB?:::C>::;B=B??;?C=AAABBC?AABBCBCCACCC>@=ABBBB<;=FCCCE:;;AA;;;@ABBB;;:ED=@@B???6<043999555<9:=>>>4>=B@CBDDD1@A;;;0;;AA@AA;;;=@@A@,@AA;;8;=A@@BCDCCCC@C@;;;;;;@@@C8;;BA@@BACAAA@@@???=?=?<;;;)00<=8><A@C;;
@ATNG8:03363:00596
GATGGTAGCTATACGTATATCTATGTACTCATTCGTTTCGGAAGAGACAGGTACGTTAATAGTAATAGCGTACTTCTTTTTCTTGCTTTCGTGGTATTCTTGCTAGTTACACTAGCCATCCTTACTGCGCTTCGATTGTGTGCGTACTGCTGCAATATTGTTAACGTGAGTCTTGTAAAACCTTCTTTTTACGTTTACTCTCGTGTTAAAAATCTGAATTCTTTCTAGAGTTCCTGATCTTCTGGACGACGCGCACTGACACTACCATCGAATGAGGTTAGTCT
+
@@::7;<;;;>>;;<;>@?>@@C;::445:5929BCE@BB?B?884::9=4:<=<B>C57438828;:>?<<5729;=@>.876;77705@@B<??E>;<<>>?@@?=@@B@@@?=:?>A5;8999=<==@:>=@@<???AA????AA>>>?@@<>====>:>=@@@@???A@<@????2>:>:@?AAA.==AAA:??>::;:://)/666)69=<=:=:888'5;9;;9=6=///<=AB;@@@:@@B????@BB?>>AAA==<>;>>>>C>?>??;@=AA><<
@ATNG8:03364:00567
GATGGTAGTGATACAGATCAGACACCAGAAGATCGAACTCTAGAAGAATTCAGATTTTTAACACGAGAGTAAACGTAAAAAGAAGGTTTTACAAGACTCACGTTAACAATATTGCAGCAGTACGCACACAATCGAAGCGCAGTAAGGATGGCTAGTGTAACTAGCAAGAATACCACGAAAGCAAGAAAAAGAAGTATGCTATTAACTATTAACGTACCTGTCTCTTCCGAAACGAATGAGTACTGCGTCTCACTCTCGCCTACCATCGAATGAGGTTAGTCT
+
444405;;?BDCCCGEC@A@AAA@@<@BB;@A??>87=BBACCD?BC;=9=>;56767(8:;;:;>>@@@@E9>>;;;;;*;B>B=BBB7B@@<:;9AABCBB@B@BB@A@A?BBABBCCBCBDDCCDCC?CCBB<@@A@@@@@<A?CBB?BCCCACCD?AABBBB?BC<9888>::::188819:::;.:>;?899BAAAD<A=A@>>;><>>BBB?BBCBBBB?B?BCD>DAB>AABBB@>>B@@BBBBBBBBBABB?CBB?BBBBB?BBBB?B@BCB??
@ATNG8:03365:00574
GATGGTAGAGTATCATGTGTATCTCCAGAAGATCAGGAACTCTAGAGGAATTCAGATTTTTAACACGAGAGTAAACGTAAAAAGAAGGTTTTACAAGACTCACGTTAACAATATTGCAGCAGTACGCACACAATCGAAGCGCAGTAAGGATGGCTAGTGTAACTAGCAAGAATACCACGAAAGCAAGAAAAAGAAGTACGCTATTAACTATTAACGTACCTGTCCCTTCCGAAACGAATGAGTACGTGTGACGTACGTGAGCTACCATCGAATGAGGTTAGTCT
+
66>>:>>CCB?>666666BA@??@@;9484=;@;??@D@BCA@@@BB=A?A=@A;;;;;;(:9=?;@@9;9@A@6<=:9444$49382444&38829855;A>?@=@;@A=BBB?BA98;BBCCCCCCCBCB?CAA@<>?ABBABB?B?B::6;BAAACBB@AABAAB@BB?BCC=<=;;:/:8818>>>>/<<8;;;:@AA@@;?=@@AD;A<AAB:;8;BAAB=B@C?BDC=@??=??BCCCCBBB898BBBBBBBB@?>:77/8:;;><===A:=:>@AAA
@ATNG8:03323:00634
GATAGGACGAGCGTCTGAGAGGTACTCATTCGTTTCGGAAGAGACAGGTACGTTAATAGTTAATAGCGTACTTCTTTTTCTTGCTTTCGTGGTATTCTTGCTAGTTACACTAGCCATCCTTACTGCGCTTCGATTGTGTGCGTACTGCTGCAATATTGTTAACGTGAGTCTTGTAAACCTTCTTTTTACGTTTACTCTCGTGTTAAAAATCTGAATTCTTCTAGAGTTCCTGATCTTCTGGGCAGACTCTCACACGCCTACCATCGAATGAGGTTAGTCT
+
<BBBB@DBBBA@@BBCBDDDD?CCBBBCB@CCCD=CC>?>?CCCDCC@CCCCC?B@BCBB?C@DBBBCCCCC?CCCCC1CC@??BD>DBCC?BBB?BC8;:BBCC@CBCCBBAB?CCD?C@CC@?@BAA?BBA@<BAA@@@@AACBBBC????C::5:@<@=AACCGCHCC>A;;;0;=B=@ACCC0CB<;;0;BBDB;;;AB;@@@@0@@@@C@CACC?BBBCB??=??BBBBBB=A7::8:CBBBBCCBBCABBC@CCC@AAABB?BBBC80,0>=00
@ATNG8:03332:00616
GATGGTAGCTATACGTATATCTATGTCTCATTCGTTTCGGAAGAGACAGGTACGTTAATAGTTAATAGCGTACTTCTTTTTCTTGCTTTCGTGGTATTCTTGCTAGTTACACTAGCCATCCTTACTGCGCTTCGATTGTGTGCGTACTGCTGCAATATTGTTAACGTGAGTCTTGTAAAACCTTCTTTTTACGTTTACTCTCGTGTTAAAAATCTGAATTCTTCTAGAGTTCCTGATCTTCTGGTATGACTAGTGTACTACTACCATCGAATGAGGTTAGTCT
+
>A;526==CC@AB;;6CCCBBBC;:;@?@AB?BB@A;?><>?BCBABBC@CDBAA?B?BBFC?D>AAABBCDCB>87777':<;:898-7AAA=BAC?BB?AABBB>6::>=DCAA:@AD=D<@@@@==>@=AAAA:>>=<@?==>?@AA>>>@=>>=<BB=A;@@@@???AA<@@@A@5>0607////(/;///)//66669://*/;;;+99=?D<B;AA;AADA@@@;><>@?@@@:=>><>ACB>==@@@>>>@???AAA<AAA>>;9999-/,/=;66
@ATNG8:03335:00621
GATGGTAGGCGAGAGTGAGACGCAGTACTCATTCGTTTCGGAAGAGACAGGTACGTTAATAGTTAATAGCGTACTTCTTTTTCTTGCTTTTCGTGGTATTCTTGCTAGTTACACTAGCCATCCTTACTGCGCTTCGATTGTGTGCGTACTGCTGCAATATTGTTAACGTGAGTCTTGTAAAACCTTCTTTTTACGTTTACTCTCGTGTTAAAAATCTGAATTCTTCTAGAGTTCCTGATCTTCTGGGCTGCGCTGATATGCGCTACCATCGAATGAGGTTAGTCT
+
;@B=9>???=B::6<<<@@@<<:::<A@BBBB?AAAA<@?;?<===>?AA?BCECC>A<>?BB?B?BBBBB@@@@<@>@@?.=<:=8887&8@?@<AA@9=?;======8=><<<===:=@@<@<??>;;;;=:>?@@<>>@@AA>>?>A@A888>188:8==:?;>AAA@EC>>:>@@BA5A=C=????>/===>=7?>>9<==79806767(8:;:@<A=AA<AAA@:;:<A=BA@@>A8999=4;///==;>??>888666;;6899>:6:>==1616;;77
@ATNG8:03340:00617
GATGGTAGTCTCAGATAGTCTATAGTACTCATTCGTTTCGGAAGAGACAGGTACGTTAATAGTTAAATAGTCTGTACTTCTTTTCTTTGTCTTTCGTGGTTATTCTTGCTAGTTACACTAGCCATCCTTACTGCGCTTCGATTGTGTGCGTACTGCTGCAATATTGTTAACGTGAGTCTTGTAAACCTCTTTTACGTTTACTCTCGTGTTAAAATCTGAATTCTTCTAGAGTTCCTGATCTTCTGGCTCTCGTAGACAGATACTACCATCGAACCACCTAAGTCT
+
@@@@5>9556<<=B>>:;///8:;>>===;:;7566>2>>2615;999<<044:43-34899:(//(///////333913///&/66.///8816678,3,38333.33:://)/9969633,333,3,5599554<044::.5554444488///88//)///399)4.438<>===@666=?6<?ABBCC6>>:;;.99>9:959559999+55555.55;:8=;>;<::3:055::;:)/00)///0555;:99;<9999554344///)-(--(--(-8:/
@ATNG8:03351:00605
GATGGTAGTACATGATAGACGACACCAGAAGATCAGGAACTCTAGAAGAATTCAGATTTTTAACACGAGAGTAAACGTAAAAAGAAGGTTTTACAAGACTCACGTTAACAATATTGCAGCAGTACGCACACAATCGAAGCGCAGTAAGGATGGCTAGTGTAACTAGCAAGAATACCACGAAAGCAAGAAAAAGAAGTACGCTATTAACTATTAACGTACCTGTCTCTTCCGAAACGAATGAGTACGTGTGCGACGTGTCTCCTACCATCGAATGAGGTTAGTCT
+
;:4405:==<<<;;;;;;;<:;<55.59959:9///)/)/88899;8::4>:33499999(97<@DCCDHGBBB>BCCFGGG5BB@B5;:;&9;;6566<>>BBC?CACB?AAB>AAAAABCBBCB;;<CCC?CDBB?BABAAA??=A@CCB@BCBCCDCC?BBBAAA@BB?BBB=@@9992:?==;>==>/>>;@888A@@AA<A:==BB<@<@@B@@<@AABBBD@C@CCC<AAC?BBBBA@@899@AAABBB>=>BBA<@@@<@@@@A9@@DD:>:=B@@?
@ATNG8:03367:00626
GATGGTAGTGTGTCTCTGAGAGTAGTACTCATTCGTTTCGGAAGAGACAGGTACGTTAATAGTTAATAGCGTACTTCTTTTTCTTGCTTTCGTGGTATTCTTGCTAGTTACACTAGCCATCCTTACTGCGCTTCGATTGTGTGCGTACTGCTGCAATATTGTTAACGTGAGTCTTGTAAAACCTTCTTTTTACGTTTACTCTCGTGTTAAAAATCTGAATTCTTCTAGAGTTCCTGATCTTCTGGACAGAGTGTGCAGATACTACCATCGAATGAGGTTAGTCT
+
99//,/::<B=@;;655<<::?@@AC:::BBB@BBCC>A@>A@CCCCCCCACDDBB?B?BBBC?C@CCCCBBBBC;==>>>0?A@CBCC=BBBB@BBC@BB?AABCCC@CCCECCBB>BCC@D=ABBCCCCD?BBCC@CCC@@?BBBBBBBCBBB?BBB?AC>A=??CBBBBBLADAA@@9@>C>;;;;;*;AABD>BBCCCCCCCC@CCCC5DBBBD@B@BC@CCBCCBB?B@BC?@@D?BBD@CCAAACDCCBAAAAAAAA@?<?@@@?<@@>>;>=@BCAB
@ATNG8:03379:00118
GATGGTAGGTGCACATGAGTGTATCCAGAAGATCAGGAACTCTAGAAGAATTCAGATTTTTAACACGAGAGTAAACGTAAAAGAAGGTTTTACAAGACTCACGTTAACAATATTGCAGCAGTACGCACACAATCGAAGCGCAGTAAGGATGGCTAGTGTAACTAGCAAGAATACCACGAAAGCAAGAAAAAGAAGTACGCTATTAACTATTAACGTACCTGTCTCTTCCGAAACGAATGAGTACCTCTCAGACGCTCGTCCTACTATCGAATGAGGTTAGTCT
+
<<::59995;;;<=<<=>===>>??8>BC=@AAB<;6;=@@BBBBE@BB9<5;A@;;;;;(9<@@@@@;@=::>0=;;;;;.9A=@2:::&7886<::;::B;A=B>??<?BB?BBAABBBICBBCCDBCC?BCA?=@BDAAA:95<?C@@>@BABBCCE@BBB@???AA>??A>>ABAB8<:9488888(/<6:///<:==>:?;===A:=8<>B@@<@A@@@DC@C?BBC>CCC?BBBBAAC?999BBBDAAA<==>>;>;;;===;;5::==8>:>CBBB
@ATNG8:03386:00147
GATGTAGTGTCATATGAGAGTGTGTACTCATTCGTTTCGGAAGAGACAGGTACGTTAATAGTTTAATAGCGTACTTCTTTTTCTTGTCTTTCTGTGGTATTCTTGCCTAGTTACACTAGCCATCCTTACTGCGCTTCGATTGTGTGCGTACTGCCGCAATATTGTTAACGTGAGTCTTGTAAAACCTTCTTTTTACGTTTACTCTCGTGTTAAAAATCTGAATTCTTCTAGAGTTCCTGATCTTCTGGGTGTATCAGCGAGTATCTACCATCGAATGAGGTTTAGTACT
+
65=:9/////////5=:::=;5559434;<=:>>>>4==15.5<555==256><;69:>00//(/)/<<=;555<8<===<)4425//;;2///684888,33,333555>9>>>>==;;:9955?;@@@AA>>=2559945/////9777999.5557=>>7<<7:4:;;@B=CCD?>;>>>.939759555$499;>/55<;;9;<<;5<<::(<555;7<6;;:====6668<5:554;:54444)59999555<666>=<<;;;8<==<=:=6568<<1:84433
@ATNG8:03394:00115
GATGGTAGCGCATATCAGCGCAGCCCAGAAGATCAGGAACTCTAGAAGAATTCAGATTTTTAACACGAGAGTAAACGTAAAAAGAAGGTTTTACAAGACTCACGTTAACAATATTGCAGCAGTACGCACACAATCGAAGCGCAGTAAGGATGGCTAGTGTAACTAGCAAGAATACCACGAAAGCAAGAAAAAGAAGTACGCTATTAACTATTAACGTACCTGTCTCTTCCGAAACGAATGAGTACGATGAGAGAGCTCTCTCTACCATCGAATGAGGTTAGTCT
+
>>;C@BBBCBAA@BBBBBCEDDAAA<@BA>;;<AAA:@=@?ABBCD@BC?B>@>@;;;;;*;>BBBCCBBBDDD=BA;;;;;*<;<;5555&5;;7<<<<<BAAB?A?AA>A??;>AAACCCCBCCDCCCCC@CBBB?@AAAACAA=B=A;;6;ABAAEGCADBBBCC?DC>BBB>@@@@>8=8919<<==.=A=A888@@@==:>=?>?B3818?BAB>BBBBADC?A>ACC>CBD?BBBBBBBBBAAABB??A??:::?A???=@>;;;=BDEF8;5;A:::
@ATNG8:03414:00147
GATGGTAGCTCTGCTCTGACTCTCGTACTCATTCGTTTCGGAAGAGACAGGTACGTTAATAGTTAATAGCGTACTTCTTTTTCTTGCTTTCGTGGTATTCTTGCTAGTTACACTAGCCATCCTTACTGCGCTTCGATTGTGTGCGTACTGCTGCAATATTGTTAACGTGAGTCTTGTAAAACCTTCTTTTTACGTTTACTCTCGTGTTAAAAATCTGAATTCTTCTAGAGTTCCTGATCTTCTGGTGTCGTCTATCATGTACTACCATCGAATGAGGTTAGTCT
+
/56=9<<AB?;;@;>CCCBB@@ACCDCBBABB@BBBB=BC?B?BCCCCCCAAA@CB?B@BBBC?B@CDBBBBBCC?@@FFF2AA?BBCD@CCBB=BBA>BB:;;CCCC@BBCCCCBB?CCC?B?BBCC@@@B?AA@C?BBBBABBBBBBCCCBBB?BBB>AA@F?BBCBBBDAA?@CCCF<CAI@BAAAA0ACHHD?DCCCCCCBAA>AAAA2BBDCD?DADD?CBBBBBB?B?BCBBBD?BBC@BCDDDDBBBBCCCCCBBCDD?CCBBB?BB@?<@=@@?@?
@ATNG8:03372:00195
GATGGTAGAGACGTGACAGAGCGCCAGAAGATCAGGAACTCTAAGAAGAATTCAGATTTTTTAACACGAAGAGTAAAACGTAAAAAAGAAAGGTTTTTACAAGACTCACGTTAACAATATTGCAGCAGTACGCACACAATCGAAGCGCAGTAAGGATGGCTAGTGTAACTAGCAAGAATACCACGAAAAGCAAGAAAAAAGAAGTACGCTATTAACTATTAAACGTACCTGTCTCTTCCGAAAACGAATGAGTACTGCGTCTCACTCTCGCCTACCATCGAATGAGGTTAGTCT
+
;;<=7;;CCCBAA;566;=@@@@>:=9943;;;>>8B<>>>00*/=6=><?9888658887$215765705=999CC279BBBAAA':;;,9.::::$5::59;::<<:;>>?>?@;@?>9>?:9;ABBECCCBB@;0+0000,0:;;:;=>:@=@::79C??@AAB>??????=@A?@;:4987565(66607<<<=<';>:@758<:=//+/488::)//(8:@@@?BA?@@992757777(7=>088>BBB;;>BAAAABDBAAC?::3:9:39@@@A@???C?B>BBB@@
@ATNG8:03383:00185
GATGGTAGCGCACACATAGATACAGTACTCATTCGTTTCGGAAGAGACAGGTACGTTAATAGTTAATAGCGTACTTCTTTTTCTTGCTTTCGTGGTATTCTTGCTAGTTACACTAGCCATCCTTACTGCGCTTCGATTGTGTGCGTACTGCTGCAATATTGTTAACGTGAGTCTTGTAAAACCTTCTTTTTACGTTTACTCTCGTGTTAAAAATCTGAATTCTTCTAGAGTTCCTGATCTTCTGGGATGTGTGCGCAGTGCCTACCATCGAATGAGGTTAGTCT
+
>>>??<;=>==>>>>;;::>?955?>943377-355@6@?:?:666;;?C8@@??;7;7;>??3;49=9/----7(-----$--(/7:;1995616=>;;@@BBBBCDBDCCCCCIE@CCB@C@CCBBBC;;5;;;;@GCCCCBBA@@@AAAA??<@AC?BB?E@CCE@AACCD>B;;;;.;9@9:9999(:>AAD999B@@?A@9996???+>666D?@<@?>?@CCCAB?B<@??BBA@B@@>5=0000<=@9:9AA??>?@C@???DE>A????B@CHAAC
@ATNG8:03386:00151
GATGGTAGAGTACAGTGTAGTAGACCAGAAGATCAGGAACTCTATAAGAATTCAGATTTTTAACACGAGAGTAAACGTAAAAAGAAGGTTTTACAAGACTCACGTTAACAATATTGCAGCAGTACGCACACAATCGAAGCGCAGTAAGGATGGCTAGTGTAACTAGCAAGAATACCACGAAAGCAAGAAAAAGAAGTACGCTATTAACTATTAACGTACCTGTCTCTCCGAAACGAATGAGTACACATCGTCGTGTCGTGCTACCATCGAATGAGGTTAGTCT
+
:::<@CBBBCCCCCA@<@CDCCDCC;;<C@EDCB??=@?BCBB@??@BB?D@BA>=::::+;;@A@AAA>>>BA7>=;;;;;*;B>C?BBB<BBD@@A@CBAAAC?C@BCADCC?AAABCAABCGBBBAAACABBBB>@@@@AAAB>A=@998:AAABBCB@???@@?@CC<:885;7==>6///-/>>==,794;///89=>D;><>===;>7;;CDDACDCBBB9959BB<BBD?BAAABA>>@@@@AACB:99CC???@@A<AAA==8=C7838=A@A=>
@ATNG8:03386:00192
GATGGTAGCGCACACATAGATACAGTACTCATTCGTTTCGGAAGAGACAGGTACGTTAATAGTTAATAGCGTTACTTCTTTTTCTTTGCTTTCGTGGTATTCTTGCTAGTTACACTAGCCATCCTTACTGCGCTTCGATTGTGTGCGTACTGCTGCAATATTGTTAACGTGAGTCTTGTAAAACCTTCTTTTTACGTTTACTCTCGTGTTAAAAATCTGAATTCTTCTAGAGTTCCTGATCTTCTGGAGATACACATGATACTCTACCATCGAATGAGGTTAGTCT
+
;@@>:B>==666><<<<<?@:>:559889:;?6?CB=8=F@C@:95B=?95555<<:<9;;;;04.4::///)//9488999)99:2::==7=B@A<ABD699<??BCAC@CECDCCCC@BBB?B>BBBBBBBB?B@@@@GAAADA@@BCCAAACAA=@@@>AA@D@CBB@ABECC@BCEED9;9;<@ABBB0BBBCC=B@AAA@;;99:=?AB0>>>9989@DC?BBCAA@C@C@CBCCBA=?@B@BCCCCCCBBBBBBCCCCBBC?A@AAD?>@@@=@=ABC@@
@ATNG8:03391:00192
GATGGTAGTGTCATATGAGAGTGTGTACTCATTCGTTTCGGAAGAGACAGGTACGTTAATAGTTAATAGCGTACTTCTTTTTCTTGCTTTCGTGGTATTCTTGCTAGTTACACTAGCCATCCTTACTGCGCTTCGATTGTGTGCGTACTGCTGCAATATTGTTAACGTGAGTCTTGTAAAACCTTCTTTTTACGTTTACTCTCGTGTTAAAAATCTGAATTCTTCTAGAGTTCCTGATCTTCTGGGTAGAGCGTGCATATATCTACCATCGAATGAGGTTAGTCT
+
@>00)/:777<<6659999::4@<:=>>???A?BCIE=;;6:699;<<<;7555557<9<;==:E@>=?<;<?A?177777$782338;1446;5;;;9>C?A@BBBC@DCCCBCCB;;;B@D:;;ECA<;;?AAAB=ACBBA;;;A@@BCCDCC?C@@<?A?B?BCDCC@@@A=@;;;;.;>C5;;BBB5BDDCF>B@@?@@@9669==@=0<::;;99=@@=ABBBBED@C@B@?:::478:9.9B@AA:9:@@AACCCCCB@?<?@?>@;988<8=<@AAAA
@ATNG8:03395:00196
GATGGTAGGACGAGCGTCTGAGAGGTACTCATTCGTTTCGGAAGAGACAGGTACGTTAATAGTTAATAGCGTACTTCTTTTTCTTGCTTTCGTGGTATTCTTGCTAGTTACACTAGCCATCCTTACTGCGCTTCGATTGTGTGCGTACTGCTGCAATATTGTTAACGTGAGTCTTGTAAAACCTTCTTTTTACGTTTACTCTCGTGTTAAAAATCTGAATTCTTCTAGAGTTCCTGATCTTCTGGATATGAGTGACTCGTGCTACCATCGAATGAGGTTAGTCT
+
77;;///=4;;=665<:;;;;==?:>999B?@9@>??:?D?C@@AAAAFCACCCCC@B@BBBD@D?ABBCBCBBB;;;CCC1@@?BBDB=ABBG?BAD@BB@BBBDCH@CCBBBBBB?BBD@C?CCCCBBCC@CBBB>B@@@@@CBBBCBBBBBC@BBA?CC@C=AADBBCCCC@CCFFF;A?A?BAJIG5CCBDD>C<;;DCC;;;5;;;;*<@@@@?@?CCABCCDCCC?C?ABDBBB?BBCACBBBCCCBBBAACCBBBBBC?BBBBB?BBBB?B=@AA99
@ATNG8:03405:00193
GATGTGTCATATGAGAGTGTGTACTCATTCGTTTCGGAAGAGACAGGTACGTTAATAGTTAATAGCGTACTTCTTTTTCTTGCTTTTCGTGGTATTCTTGCTAGTTACACTAGCCATCCTTACTGCGCTTCGATTGTGTGCGTACTGCTGCAATATTGTTAACGTGAGTCTTGTAAAACCTTCTTTTTACGTTTACTCTCGTGTTAAAAATCTGAATTCTTCTAGAGTTCCTGATCTTCTGGATAGCGACGCGTATATACTACCATCGAATGAGGTTATCT
+
B@AB=<<;;><9999:::;::<<<<>>>:?BBB=BD?A<8889933.3:88848,3333.25;9997778A:>>>>>.=<9>6555&2822,29=9@A=B@A@@>7;=;;;?8937A@:B;8998869>6;<8808:;;;<;<<<<;<979=:<<<::;7;=@@@CA???D8>>@BB;B;A6<<DDD/?>?AA7==@@>A;;<=6<;;<.=>>>D<A<>==AAA>??><@=@@>>>>8<=A<A=>==666///77<799----2666674:;;;8<5=885
@ATNG8:03418:00198
GATGGTAGATACTCGCTGATACACCCATAAGATCAGGAACTCTAAGAAGAATTCAAGATTTTTAACACGAGAGTAAACGTAAAAAGAAGGTTTTATAAGACTCACGTTAACAATATTGCAGCAGTACGCACACAATCGAAGCGCAGTAAGGTTGGCTAGTGTAACTAGCAAGAATACCACGAAAGCAAGAAAAAGAAGTACGCTATTAACTATTAACGTACCTGTCTCTTCCGAAACGAATGAGTACGTGTGACGTACGTGAGCTACCATCGAATGAGGTTAGTCT
+
:444.5599;5555559999=@@@@;?@@=?>=4746;489=//*/609:080//(/..///'.2.2222226666.6699999(9@=B@CCC;BBB@AA@BBBB;:69<@@;ABB=??BBCFICCBBCBBBCC@CBBB>AA@@AA@?:?=@5:6;BBCCCDC?AAACBB?BC>AAA?CBBCF;::8988676(6:4;@BBBBBBB?D?CBCC;=;=BB?@<@BBB@B@?@?B@@8@AA<>>@@999AAA@A>A>>>AA>>====::5:>>=><@A@@<>;>@@??
@ATNG8:03381:00221
GATGGTAGTCTCAGATAGTCTATAGTACTCATTCGTTTCGGAAGAGACAGGTACGTTAATAGTTAATAGCGTACTTCTTTTTCTTGCTTTCGTGGTATTCTTGCTAGTTACACTAGCCATCCTTACTGCGCTTCGATTGTGTGCGTACTGCTGCAATATTGTTAACGTGAGTCTTGTAAACCTTCTTTTACGTTTACTCTCGTGTTAAAAATCTGAATTCTTCTAGAGTTCCTGATCTTCTGGACGACGCGCACTGACACTACCATCGAATGAGGTTAGTCT
+
4499.5555;;=<>CB;9:44::;@BAACA::59;:D>BC@C?BCCCDA@>@CAAB?C?A@::4;>ABDEC@@@F@AABBA2@D<??BE=BADB?A@C@CB?@ADDDD@CBCBDDCB@BBB@B@CCFDA@@A=:;;:5;;A;;;@@BBBABBCBBACDD@BA?A>AAFFCBBAA=@AAA8@5;5;;;<.;A?AB6;;CCCCC;;;<@@@@0@AABB>A?BB?BBCBEBC?B@BBCBBB?99;?BC:;:BBCBBBECBBBBBCB@BCBBB@ABBB?B@BB@@@
@ATNG8:03388:00202
GATTGTAGAGAGACTGTAGCGCACCCAGAAGATCAGGAACTCTAGAAGAATTCAGAATTTTTAACACGAGAGTAAACGTAAAAAGAAGGTTTTACAAGACTCACGTTAACAATATTGCAGCAGTACGCACACAATCGAAGCGCAGTAAGGATGGCTAGTGTAACTAGCAAGAATACCACGAAAGCAGGAAAAGAAGTACGCTATTAACTATTAACGTACCTGTCTCTTCCGAACGAATGAGTACTGCGTCTCACTCTCGCCTACCATCGAATGAGGTTAGTCT
+
9:<.555<:99955599;<::;<<<55657;;:;;:6:2766///:4:9*/(////(////$..37755562222'2755555$595:8>@@2>>?:<A<AABABB@B?CC?CBB?BBBDBBCCBCCABA@A@?AACE9::BBABBB?@@<00-0@000@AB;A@@@=?9?A?BBB?@==@@1///.4;>>.;<6;;:==<=<=9==?<=>;>:=?B@@<??@@@@C?B<??<>;;7>>AAA??;AAAAAABAAABBCAA?A??=>733B>BBBB?B?BBBAA
@ATNG8:03392:00205
GATGGTAGCATCATGCATATCTCACCAGAAGATCAGGAACTCTAGAAGAATTCAGATTTTTAACACGAGAGTAAACGTAAAAAGAAGGTTTTACAAGACTCACGTTAACAATATTGCAGCAGTACGCACACAATCGAAGCGCAGTAAGGATGGCTAGTGTAACTAGCAAGAATACCACGAAAGCAAGAAAAAGAAGTACGCTATTAACTATTAACGTACCTGTCTCTTCCGAAACGAATGAGTACCTCTCAGACCTCGTCCTACCATCGAATGAGGTTAGTCT
+
AB@;<@=B@BBCCCBBBCCCCCBBB@BCB?ABB99:=A<@A@??>B?BB@C?99882555'536;7588>>@@@7==?A@A@,AD>B=AAA8@>=96966==>>C@C????ABA?BBBBCCCCCCBBCCCB@>BCBB>BBBA>>>A=A=B@@=@BBBBCCC?AAAAAA?BB@>>>776@A=3:8837ADDE/;;7;888AAAAA;A:>>AA:>:>BCCC@BBBBBBB?B@CFE<??B?BBBBBAB?A=>@AAAA<>>>AA<AAB=A?>>><>A@@<A=>>>=>
@ATNG8:03392:00227
GATGGTAGCGAGCGAGTGTGTATACCAGAAGATACAGGAACTCTAGAAGAATTCAGATTTTTAACACGATAAGTAAACGTAAAAAGAAGGTTTTACAAGACTCACGTTAACAATATTGCAGCAGTACGCACACAATCGAAGCGCAGTAAGGATGGCTAGTGTAACTAGCAAGAATACCACGAAAGCAAGAAAAAGAAGTACGCTATTAACTATTAACGTACCTGTCTCTTCCGAAACGAATGAGTACGTGTGCGACGTGTCTCCTACCATCGAATGAGGTTAGTCT
+
4444.5;;9;>>=;;;>??>CCC?;7;=<:<=0////)/)/3;;;;>7:=5<;0///////$549>:@@0000AA@8A@00000$9:6;5955&4?<9;;99CCADB@B?BE@BBB>AA@A@CCBBCCCCBBCC?CCBC>?@BACC??<@<@@A=BCBBBCCB?BCCCBB@BA=@AA=@A@>>8:8808AABC/??<?988AAADD=A;AAAA:>:>ACCB@DCBBCCC>@>@AA<BBB@BBBBBBB@@A=>=>C>>=>=@@@<@AB=A@???=BB>=:=<@CAAA
@ATNG8:03394:00225
GATGGTAGCTCTGCTCTGACTCTCGTACTCATTCGTTTCGGAAGAGACAGGTACGTTAATAGTTAATAGCGTACTTCTTTTTCTTGCTTTCGTGGTATTCTTGCTAGTTACACTAGCCATCCTTACTGCGCTTCGATTGTGTGCGTACTGCTGCAATATTGTTAACGTGAGTCTTGTAAAACCTTCTTTTTACGTTTACTCTCGTGTTAAAAATCTGAATTCTTCTAGAGTTCCTGATCTTCTGGTGTCGTCTATCATGTACTACCATCGAATGAGGTTAGTCT
+
AA@C8@@BB@;;C@CBBBBBB@A@CDCCBBBB?BBBC=CE@C@CBCCCCC@BCCBB?C@CBBD@C@BCBCCA@AB?BACBC1BA?BBBB=BBCB?BBB?BB?CBBCCF@CCCBBBBB?BBB?B?CCBCBBBEACBBB?B@??AABABCBBAACCC?BBA?BB?B=A@BBBBBBB?BGFFD<C@B?BBHJI5CCCCG>CBCCCCBBBB@DBBB2BBACB?B@CD?BBBAAAB?B?BAAABC=??C@CBBBCCCCDBBBBBBBBBBC@CDCBB?BB@@=@?BCBBB
@ATNG8:03406:00247
GATGGTAGCTCACGTACGTCACACGTACTCATTCGTTTCGGAATGAGACAGGTACGTTAATAGTTAATAGACGTACTTCTTTTTCTTGCTTTTCGTGGTATTCTTGCTAGTTATCACTAGCCATCCTTACTGCGCTTCGATTGTGTGCGTACTGCTGCAATATTGTTAACGTGAGTCTTGTAAAACCTTCTTTTTACGTTTACTCTCGTGTTAAAATCTGAATTCTTACTAGAGTTCCTGATCTTCTGGTCTACTACACTGTACTCTACCATCGAATGAGGTTAGTCT
+
77:>8@=<;5555599945555566;666@;;5;;;=7;;7;)////////5/33//(/0///:5906633337222422222$22385555)5///(//738828555671///69667732/-260,,,,,23;066773555::;7;999755228/556455052898887778285778+7/6+//>>>+99666.69=///==<>5;;;1;=<=>;>;>>=@@@@@???<A<AAA>>>;AAD=?@?=8666---37777>>>><??=9:6633949-22222
@ATNG8:03407:00248
GATGGTAGCGCACACATAGATACAGTACTCATTCGTTTCGGAAGAGACAGGTACGTTAATAGTTAATAGCGTACTTCTTTTTCTTGCTTTCGTGGTATTCTTGCTAGTTACACTAGCCATCCTTACTGCGCTTCGATTGTGTGCGTACTGCTGCATATTGTTAACGTGAGTCTTGTAAAACCTTCTTTTTACGTTTACTCTCGTGTTAAAAATCTGAATTCTTCTAGAGTTCCTGATCTTCTGGGATGTGTGCGCAGTGCCTACCATCGAATGAGGTTAGTCT
+
>99939:555<<@CA@????:555:844388827555)59.5.5<=<<BB<@;<>>8:68600,/)//9<44433-3;<<<+<<-3333(3355.55;75515;;;45.5<=<<=BB699?:><<55555595==>>:@===955<?@?>>><00/::6:=+738<==@::9A;?>AB@.;4:499999(9BAAB=@?@999@=5925555$44;;<9=;>>:AABA@@@0948;;?AB?C?@@:9:;;;;;AAA@9::C?A@C;99433-7>>>*-)--./9
@ATNG8:03408:00214
GATGGTAGCTATACGTATATCTATGTACTCATTCGTTTCGGAAGAGACAGGTACGTTAATAGTTAATAGCGTACTTCTTTTTCTTGCTTTCGTGGTATTCTTGCTAGTTACACTAGCCATCCTTACTGCGCTTCGATTGTGTGCGTACTGCTGCAATATTGTTAACGTGAGTCTTGTAAAACCTTCTTTTTACGTTTACTCTCGTGTTATAAATCTGAATTCTTCTAGAGTTCCTGATCTTCTGGGTCTCTCTCTCACGCACTACCATCGAATGAGGTTAGTCT
+
AB<<7<=;;;>>666=?>ACCBB???98::;@<@CCD?BC@C@;::AAAA>ABAAA=A?AAAB@K?BBBBBAA@=:>>>??.899????8<AAA=AAA>?@:=<A@>>;>ADAA@>>;A??7;7888=9::A<>>AA:>>CAA>=>@BB>>=>>B:>>>>>>;><AAA>>>D?@<?@@@@3@;>8<<<<<.<A@@@9>>????@@@A>A???9?<==@<@=AA<=>=AACC=A<A@@===9==AA7=<=>>>>>>=AAAA@=>>>:>>@==9<==<<?:>==??
@ATNG8:03411:00213
GATGGTAGGCACTGCGCACACATCCCAGAAGATCAGGAACTCTAGAAGAATTCAGATTTTAACACGAGAGTAAACGTAAAAAGAAGGTTTTACAAGACTCACGTTAACAATATTGCAGCAGTACGCACACAATCGAAGCGCAGTAAGGATGGCTAGTGTAACTAGCAAGAATACCACGAAAGCAAGAAAAAGAATTACGCTATTAACTATTAACGTACCTGTCTCTTCCGAAACGAATGAGTACTACTCTCAGAGACACACTACCATCGAATGAGGTTAGTCT
+
::9:055>5;566>==>CCCA@<<<466?:;>?<95.97<99///;8?;;?;BB887CC:B@BBBBBBBBBBB=@@==9=9(==4929>>+=@@=@@@CDDDBC?C?CC@CBB?BAAABCCCCCCCBBABD?A@A@=@???999@<A=A::59AABBBBB@>@>BBB?BC?:885;;?@@4;::488888(/717+//;9A@A=@=@@AA<?<?ABBC@BBBBBCC@D?BBB>BBB?BBCBB>;;?B>>>AAB:;::>>>?@==:=?>>>:;??A>A?CBB??
@ATNG8:03411:00227
GATGGTAGCTCGCTGATGATATCTCCAGAAGATCAGGAACTCTAGAAGAATTCAGATTTTTAACACGAGAGTAAACGTAAAAAGAAGGTTTTACAAGACTCACGTTAACAATATTGCAGCAGTACGCACACAATCGAAGCGCAGTAAGGATGGCTAGTGTACTAGCAAGAATACCACGAAAGCAAGAAAAAGAAGTACGCTATTAACTATTAACGTACCTGTCTCTTCCGAAACGAATGAGTACTACTCTCAGAGACACACTACCATCGAATGAGGTTAGTCT
+
@@@<8<<==;;;;;;>>>C>CCBB=:>CC899@9:3-71/66///;6:95=;/////;8;'<65539955558>979@BDFG1@A?AAEEE7BBDA9;69=@@;@<@?AA>???<??9:;CDCCBDDCCCCC?CDBB=??@@AA>><@?AAA?BCBBBBBBBBBAAB?BC@BBB@>?>DC5=;;5;=AAA/@@<>988AC??@:=9=>>@<@=@ACBB?BDBBBCD999:BB=BBB@BDCBBAB?ABAA=@@A=>>@??AA@@@<AA@==8=@::6:=@A@::
@ATNG8:03370:00258
GATGGTAGGCGACATACATACGCGCCAGAAGATCAGGAACTCTAGAAGAATTCAGATTTTTAACACGAGAGTAAACGTAAAAAGAAGGTTTTATCAAGACTCACGTTAACAATATTGCAGTAGTACGCACACAATCGAAGCGCAGTAAGGATGGCTAGTGTAACTAGCAAGAATACCACGAAAGCAAGAAAAAGAGTACGACTATTTAACTATTAACGTACCTGTCTACTTCCGAAACGAATGAGTAACGAGAGTCAGAGCAGAGCTACCATCGAATGAGGTTAGTCT
+
:::=8==?066;;;;>==;?;<D;?7;@B=BC;;<C4:49433:9968717133555999(9.66;;;;?666>5=:;;>>>+C>@?@>>?2///73/0//66844236::6;;;48888<?ABCBB@AA>>><>>?@8==?<=;;8>D;?=<49888?C@@;?ABBAA=AA7;;B<:88>@4>7937::::)877659=>:<7//(/7///616/8;<<:889;///37272666.666*..9835159888886557=;<>878@@@<@@AAA;?@AA<@<@@;;;
@ATNG8:03370:00280
GATGGTAGGCGAGAGTGAGACGCAGTACTCATTCGTTTCGGAATGAGACAGGTACGTTAATAGTTAATATGCGTACTTCTTTTTCTTGCTTTTCGTGGTATTCTTGCTAGTTACACTAGCCATCCTTACTGCGCTTCGATTGTGTGCGTACTGCTGCAATATTGTTAACGTGAGTCTTGTAAAACCTTCTTTTTACGTTTACTCTCGTGTTAAAATCTGAATTCTTCTAGAGTTCCTGATCTTCTGGTGTCTGATCTGTATCACTACCATCGAATGAGGTTAGTCT
+
:::?4//<6//////7/55=<::565<;<:98.9499-/659)////888958::=;6;*////(/(///.755522,2999:*9?:>8898&5=;<6>BB:>==B:;:CE688<;@A>>:>@@=B=>>>;;;CB<@@@B8;;>>AA?>>>>>>>>;;5:==9::7;=>=>@@777=9///@@2=1717====,?A6660666667:==<)///)/7;=?<?=AA<@@@@>>><@=ABCC;;7;<?;<=<>>DDAA@<<=>>?>>>@<@A?::688773736;---
@ATNG8:03381:00264
GATGGTAGTATATCGCGTCGCTATCCAGATGATCAGGAACTCTAGAAGAATTCAGATTTTTAACACGAGAGTTAAACGTAAAAAGAAGGTTTTACAAGACTCACGTTAACAATATTGCAGCAGTACGCACACAATCGAAGCGCAGTAAGGATGGCTAGTGTAACTAGCAAGAATACCACGAAAGCAAGAAAAAAGAAGTACGCTATTAACTATTAACGTACCTGTCTCTTCCGAAACGAATGAGTACACATCGTCGTGTCTTGCTACCATCGAATGAGGTTAGTCT
+
66-/)//:<<><665<<9;:;;;;>9:;;<65555549.44:444=796461/////999)93688///8//(/818///999);>9>166605::9<;;<==>>>9=<A@>AAA>AB@ABBDCBBBDCCBCE@CC?@=?BA999>>9@?CCC@BB?>?=;=8;>@@@@=AA8>?:6<==;D9<881888888%8;8:858>9=?=<?788=A<?<?ACAA?AAAAABB@C@CBD=BBB>AACBBCB>>@>>>=BBABAAB=@?A>>9>@>?A:>A??=A=ABAAA
@ATNG8:03382:00259
GATGGTAGCGCATATCAGCGCAGCCCAGAAGATCAGGAACTCTAGAAGAATTCAGATTTTTAACACGAGAGTAAACGTAAAAGAAGGTTTTACAAGACTCACGTTAACAATATTGCAGCAGTACGCACACAATCGAAGCGCAGTAAGGATGGCTAGTGTAACTAGCAAGAATACCACGAAAGCAGAAAAAGAAGTACGCTATTAACTATTAACGTACCTGTCTCTTCCGAAACGAATGAGTACGATGAGATCTCGTGTGCTACCATCGAATGAGGTTAGTCT
+
:::>;CCDC?<;;=666=>CCCCDD=CCB?@@;::@8<25444;:=688.3,33459999'9<ABBB=555999)445555&5<5:.555&5;;7<<<@CBAAB?B@BB?BBB?A@AAA;;;;;;CCCCDF@CBA@=@@A>@?::6;?D@@?ABBAC;::@BAABBB?BB>:::>A@@@@8;///999;+7;29///:87584=6AD??;@=B?CBB@BBB@@@A?B@CCF>ECC=@@CBHDBAACCDBB>>::988///9>@9@?>>=;>A@B;?;@@@@@
@ATNG8:03394:00290
GATGTAGTGTCATATGAGAGTGTGTACTCATTCGTTTCGGAAGAGACAGGTACGTTAATAGTTAATAGCGTACTTCTTTTTCTTGCTTTCGTGGTATTCTTGCTAGTTACACTAGCCATCCTTACTGCGCTTCGATTGTGTGCGTACTGCTGCAATATTGTTAACGTGAGTCTTGTAAAACCTTCTTTTTACGTTTACTCTCGTGTTAAAAATCTGAATTCTTCTAGAGTTCCTGATCTTCTGGACGACGCGCACTGACACTACCATCGAATGAGGTTAGTCT
+
77/////::556<<555=<;;8::8///::@8BBCC=BC@B@;=;BBDD@CBBCB@C?BBBB@C?BCCEBBBBB?AAECC3BB?AAFH@@@AC@CCEAGF?BBCCBC@CCCBBCCC?BCD@C?BCCCBBBB?BCCC?BAAADBAACBCCBB@A@?D9989B@C?BBCCBA@AB@BCDCC;C@C?@@@@@0@CBBC=AAECBBCGGE?BBBB2AAABC@B@BD@DCDBCCC?C?CCACCC?AAC@CCBBCCCCBBBCCCCCCCCB?CCCBA?ACCC@C?CC:::
@ATNG8:03400:00294
GATGGTAGCGCAGCACATAGATACAGTACTCATTCGTTTCGGAAGAGACAGGTACGTTAATAGTTAATAGCGTACTTCTTTTTCTTGCTTTCGTGGTATTCTTGCTAGTTACACTAGCCATCCTTACTGCGCTTCGATTGTGTGCGTACTGCTGCAATATTGTTAACGTGAGTCTTGTAAAACCTTCTTTTTACGTTTACTCTCGTGTTAAAAATCTGAATTCTTCTAGAGTTCCTGATCTTCTGGGTGTATCAGCGAGTATCTACCATCGAATGAGGTTAGTCT
+
A@;4.599;:0///98-//<::8::::54498948@@@:@@8=8;;:=<;;79==48234989:2949989////9(/////$//(/38;189;;6;;?:>B>BCCCGJ@CCCCBB;;7;@@5<7<<BBCAABADBBB@GGFCCCCCC::;ABBAC@BBB@BD>A>A:;:@?B>@<>@B?A0?2:2:AA@@0BA@@?;?999@BB9999B@@B1699ACAE@CD?BBBBBCB?BA@??@@@?@99:4:9:BBCBBBBB;;;CCBCE@AA@CC@CBBB<>999989
@ATNG8:03401:00260
GATGGTAGAGTACAGTGTAGTAGACCAGAAGATCAGGAACTCTAGAAGAATTCAGATTTTTAACACGAGAGTAAACGTAAAAGAAGGTTTTACAAGACTCACGTTAACAATATTGCAGCAGTACGCACACAATCGAAGCGCAGTAAGGATGGCTAGTGTAACTAGCAAGAATACCACGAAAGCAGAAAAAGAAGTACGCTATTAACTATTAACGTACCTGTCTCTTCCGAAACGAATGAGTACATAGATATACGTATAGCTACCATCGAATGAGGTTAGTCT
+
A?;4055<;>AB@666==<==<5659===666><<<9=9===888:6887>7==A97766'518;8=;;:;778)7<@ACC4@@29.999&555.5:>>=<<<?37-7<8<:;.37;>999BBCBB;<9CD@B988?@?==BBBE?B?BAA=AB@??????AA@:99297/332+25777/72225999*8948...6566616167776=388<5404<:?@=B>C>BBB=>?><99:BA@=;;;;888>::8>>??=<=@@9<=???=@AAA=C=AA>>>
@ATNG8:03401:00277
GATGGTAGGACGAGCGTCTGAGAGGTACTCATTCGTTTCGGAAGAGACAGGTACGTTAATAGTTAATAGCGTACTTCTTTTTCTTGCTTTCGTGGTATTCTTGCTAGTTACACTAGCCATCCTTACTGCGCTTCGATTGTGTGCGTACTGCTGCAATATTGTTAACGTGAGTCTTGTAAATCCTTCTTTTACGTTTACTCTCGTGTTAAAAATCTGAATTCTTCTAGAGTTCCTGATCTTCTGGCGCTCTGTCACGTCTGCTACCATCGAATGAGGTTAGTCT
+
77;;,//<4///5545455:;555.5;999;95:::;6<A;@AC@@ABBB?CCCCFAC@GBBC@E@;;;CBBBBA=:;;;;);@=B@BB<???B:9957;;5:<;9968==;;;CDB<AA@<@=A@CCBBBDACCCCACBBBB<;;A@@?AAA@B>>??>BB>B>B@BBCCCBB?D;9949@;@;99:9-9BBDD=@;;:@AA>==29:9:'999=9::4559;;:B@;?6>6>=;>=:94899955A9999A@BCCCCBBBCD@?>>??:?>?@=?;00000
@ATNG8:03405:00279
GATGGTAGGCGACATACATACGCGCCAGAAGATCAGGAACTCATAGAAGAATTCAGATTTTTAACACGAGAGTAAACGTAAAAGAAGGTTTACAAGACTCACGTTAACAATATTGCAGCAGTACGCACACAATCGAAGCGCAGTAAGTATGGCTAGTGTAACTAGCAAGAATACCACGAAAGCAAGAAAAAGAAGTACGCTATTAACTATTAACGTACCAGTCTCTTCCGAAACGAATGAGTACGTGGCGACGTGTCTCCTACCATCGAATGAGGTTAGTCT
+
/0//)///)/7555555;=<===@@;@>>:654940)/178///;::69<.3.389:;;<<+;7:::::;:::;=3973333&3;4=,77)37717=:::=55;:>:;:3;;;5:ABACBBBBBDEBAB9:7:ABB?AA@;;;8819AAAC?BBCCBB?B<?>>;::5:;4;881967691///3/////'-628../558AA<A9>8;;=D9::@BB>BCCCDCC?B=:::5:AB>BABBBCBB>>;>BBB?>>=@AA<AAA;A?>>>;:;:;>D=AAA::
@ATNG8:03408:00255
GATGGTAGGACGAGCGTCTGAGAGGTACTCATTCGTTTGGAAGAGACAGGTACGTTAATAGTTAATAGCGTACTTCTTTTTCTTGCTTTCGTGGTATTCTTGCTAGTTACACTAGCCATCCTTACTGCGCTTCGATTGTGTGCGTACTGCTGCAATATTGTTAACGTGAGTCTTGTAAAACCTTCTTTTTACGTTTACTCTCGTGTTAAAAATCTGAATTCTTCTAGAGTTCCTGATCTTCTGGTGTCTGATCTGTATCACTACCATCGAATGAGGTTAGTCT
+
7::=7<;;5566><55666>?@@@<@A<;B@@=@BCC>C@D@BBBCCCHEBBBBB@B@BCBC@C@CBBCC;;:A:9:CCB2AB?BBBB=A@BCBICC?@@?ABCBCC@DCCCCCCC@EA@>@?CB@@ABBC?BDCC@DDDDCCCA@@@?@?DBB?BBB?CC?C@CBCBBBFCCACCCEE7;8;5<<A@@,ABCCG>C<;;AA@@>>2::;:*;@BAA@A?AA=@@A@@?B?B?BBBBBB=AAC?AABA@@CCAABBCBCCCHCDACA@AB?BCBB?B@BB999
@ATNG8:03409:00280
GATGGTAGAGTACAGTGTAGTAGACCAGAAGATCAGGAACTCTAGAAGAATTCAGATTTTTAACACGAGAGTAAACGTAAAAAGAAGGTTTTACAAGACTCACGTTAACAATATTGCAGCAGTACGCACACAATCGAAGCGCAGTAAGGATGGCTAGTGTAACTAGCAAGAATACCACGAAAGCAGAAAAAGAAGTACGCTATTAACTATTAACGTACCTGTCTCTTCCGAAACGAATGAGTACACATCGTCGTGTCGTGCTACCATCGAATGAGGTTAGTCT
+
BBBC@CBBBBCDCDEDCCABBBBBB?BCC@CCBBBB@B@BBACCCC>BB?B>AACCADDD/?;?AAAABAA::908;::;;;.;D?C=AAA9ACB@CBBBBBCCB?B@??=?CB=ABBBBCGCCCCCBBBAC@BBBB<?>@@??AB;@<@@?;?B@@@A??;>AA@AA=@A<9988=:<<<,////>>>>+9949///77<>A=A<A;;=:?4::BCB@BBBBBBB;?;?@@9ABB=??DDDA>>ABC>==@A?BABAC:9:CC????B>9>B?;6;;>@A88
@ATNG8:03411:00298
GATGGTAGTGTCATATGAGAGTGTGTACTCATTCGTTTCGGAAGAGACAGGTACGTTAATAGTTAATAGCGTACTTCTTTTTCTTGCTTTCGTGGTATTCTTGCTAGTTACACTAGCTTCCTTACTGCGCTTCGATTGTGTGCGTACTGCTGCAATATTGTTAACGTGAGTCTTGTAAAACCTTCTTTTTACGTTTACTCTCGTGTTAAAAATCTGAATTCTTCTAGAGTTCCTGATCTTCTGGGTGTATCAGCGAGTATCTACCATCGAATGAGGTTAGTCT
+
6::=9===>;666<=<:;;=?;?A=B@;??=>;@@==39@7A7///99:>69;9BB@D@CCBB>B>@AAAA::97133888'89287991::<<=BCI@CB?CBCDCC@CCBBBCB@@;@=A=BFBBBBAA=@A;;6;BBBCBBBDCCAAABBD?D::8:@<@=AABCBCC;<:;CCGG=C@C8<<AAA,@D;;;9<BBBC;;;@@?AEGH5C@AAD@C>BB:<;BBAAA?A<?@AAAB?BACC>ABAADDCCCCCCBBBCCBC@BAA@C?AAAC?C?A@999
@ATNG8:03418:00259
GATTAGGCGTGTGAGAGTCTGCCCAGAAGATCAGGAACTCTAGAAGAATTCAGATTTTTAACACGAGAGTAAACGTAAAAGTAAGGTTTTACAAGACTCACGTTAACAATATTGCAGCAGTACGCACACAATCGAAGCGCAGTAAGGATGGCTAGTGTAACTAGCAAGAATACCACGAAAGCAAGAAAAAGAAGTATCGACTATTTAACTATTTAAACGTACCTGTCTCTTCCGAAACGATGAGTACGATAAGATCTCGTGTGCTACCATCGAATGAGGTTAGTCT
+
6663<<6>===>@?@A@A?=BC@7<A<<@??@00+0,00/:///+3;28243388999'98=73388=888=5;555==.2229>:>@@2;7635....5335/536503..(.77887;;@989///9;6=9@?;886997::;?<@@@=A@@?A?@@;>888AA;=>188>8<=;::5:==767666'/:5///--2--.555.7099555'22'25557266----2020679'-----662335...0599.--3...6787939877;;>==<<@;655;:
@ATNG8:03372:00324
GATGGTAGATACGTCGCTGATACACCCCAGAAGATCAGGAACTCTAAGAAGAATTCAGATTTTTAACACGAGAGTAAACGTAAAAAGAAGGTTTTACAAGACTCACGTTAACAATATTGCAGCAGTACGCACACAATCGAAGCGCAGTAAGGATGGCTAGTGTAACTAGCAAGAATACCACGATAGCAAGAAAAGAAGTACGCTATTAACTATTAACGTACCTGTCTCTTCCGAAACGAATGAGTACTTACTCTCAGAGACACACTACCATCGAATGAGGTTAGTCT
+
/:7780//;:>///////4<4444333&38849::333,3387788288377,7,39666999*827668977899:37700///$0/*/499<.<<?:<B=<<<<>@5:58B?ABB>AABBCBAABCCCBBBDC@FCCB?BAA@::9?9<;@00)0>:::/336:@@BBB>A@<@@@28///-----26666-8@4::8=A>==@6:4:???=C<@A?@?;?==<<88276;>A9BBB=A@=<:::=8<A@786::::;888>898>;>><;;//0??<B>?>?@<
@ATNG8:03375:00339
GATGGTAGCATCATGCATATCTCACCAGAAGATCAGGAACTCTAGAAGAATTCAGATTTTTTAACACGAGAGTAAACGTAAAAAGAAGGTTTTACAAGACTCACGTTAACAATATTGCAGCAGTACGCACACAATCGAAGCGCAGTAAGGATGGCTAGTGTAACTAGCAAGAATACCACGAAAGCAAGAAAAAGAAGTACGCTATTAACTATTAACGTACCTGTCTCTTCCGAAACGAATGAGTACAGAGAGTACGATATGTCTACCATCGAATGAGGTTAGTCT
+
<<@@7;;;=<<;;;;<=555<:88:59::5993733-3,3==794>7;:8?;///......#..3775558::78/69@?@@?,=@;?2:99&9<=:696=<::594:=@A?CAA>AAA@BBBBICDDBBBCC@DBBA>@999@@??9@?B;;9;CA@AD??>?AAAAB>A@<@??;>9==>6///*/<<<=,9=2<///6688;06069::*/+/6@@@<CCAAABB<?9>@@8;=>:@@AACBBB?>>==AB>>>?@?B@@@6638@>>><888=;?;??A>>
@ATNG8:03385:00309
GATGGTAGACATATCGTACTCTCTGTACTCATTCGTTTCGGAAGAGACAGGTACGTTAATAGTTAATAGCGTACTTCTTTTTCTTGCTTCGTTGGTATTCTTGCTAGTTACACTAGCCATCCTTACTGCGCTTCGATTGTGTGCGTACTGCTGCAATATTGTTAACGTGAGTCTTGTAAAACCTTCTTTTTACGTTTACTCTCGTGTAAAATCTGAATTCTTTCTAGAGTCCTGATCTTTCTGGCGCGTATGTATGTCGCCTACCATCGAATGAGGTTAGTCT
+
99998==?B?C;95===;;@BDBBBCCCCA8839999*79076C@8=8@?5:;A?@6@<99?A6?;ABBA:9853.33;;;)..*.762-//)/59660//(.598771;>@?@A>>:=>>.505;;><=>@<@AAA:>=@>?????AAA@=<=>:=<A===:>;>>A>>>A??<?@@A@5@;?8<8;9;,9977;*--733337697::.9;:@A;=5666067762,--*--7<;;;6:>>;>>>@?????@@>>>@@<BBB=B>>><6<;6606066879
@ATNG8:03387:00326
GATGGTAGCAGACGTGACAGAGCGCCAGAAGATCAGGAACTCTAGAAGAATTCAGATTTTTAACACGAGAGTAAACGTAAAAAGAAGGTTTTACAAGACTCACGTTAACAATATTGCAGCAGTACGCACACAATCGAAGCGCAGTAAGGATGGCTAGTGTAACTAGCAAGAATACCACGAAAGCAAGAAAAAGTAGTACGCTATTAACTATTAACGTACCTGTCTCTTCCGAAACGAATGAGTACAGAGAGTACGATATGTCTACCATCGAATGAGGTTAGTCT
+
9997;9;<>BCA<;==666=;>>99058;799:?>?<>?BAA998A>BA@B?BB??????/?=BA@@@BB@@@@7>>A@>@@,A@=@=?@@7@C@<>B==>BCBB?B@BA@BBB?BC?@ACCCCCCCCCCCC@CDCB>BBB@BBAA>A?CBB?BBBBBBBB?AAAAAA@CC=>>:7;?>?D8;;;8=====.9<<=///<;@AA;?;?A@A<><>ACCC?BBBBBBC?C?BCC>BBB>AABBBA??>@@====@@AAA@@@>>>A<AAAAB:>>?@<?<???>?
@ATNG8:03389:00318
GATGGTAGAGTATCATGTGTATCTCCAGAAGATCAGGAACTCTAGAAGAATTCAGATTTTTAACACGAGAGTAAACGTAAAAAGAAGGTTTTACAAGACTCACGTTAACAATATTGCAGCAGTACGCACACAATCGAAGCGCAGTAAGGATGGCTAGTGTAACTAGCAAGAATACCACGAAAGCAAGAAAAAGAAGTACGCTATTAACTATTAACGTACCTGTCTCTTCCGAAACGAATGAGTACGAGAGAGCACACGTGTCTACCATCGAATGAGGTTAGTCT
+
9944.56=<=>?666=>==><5559499;7456==>:C?BBDBCBC@CC@C?BB@AAA@@,A?BBBCCCCBBCD=B@;;;;;';;::=<<</;A=8:??BBBECC?B?BB?BBB>ABB@CCCCCBBBBBBCC@CCBB?BBAAAA>>;@?A@@>@ABBBCCC?BBBAAA?BC>BBB>=>@@A3988188888(6>8:788@@@@@<B;????<B=AACBB@BCCBBBC?B?BCD>CBB=??BBBBCBBB@@777>@BBB@@@B@??=?@;<;<AAAA;?<@C;;:
@ATNG8:03389:00336
GATGGTAGTATCTGTCTACGAGAGCCAGAAGATCAGGAACTTAGAAGAATTCAGATTTTTAACACGAGAGTAAACGTAAAAAGAAGGTTTTACAAGACTCACGTTAACAATATTGCAGCAGTACGCACACAATCGAAGCGCAGTAAAGGATGGCTAGTGTAACTAGCAAGAATACCACGAAAGCAAGAAAAAGAAGTACGACTATTAACTATTAACGTACCTGTCTCTTCCGAAACGAATGAGTACTATAGACTATCTGAGACTAATCGAATGAGGTTAGTCT
+
=>?A:??=B9666=556=<<==AAA9==C@CCBBBB>A>AAAFCC?CC?B?A@@@@@@@2A?;;;;;;=>AAA9>>?????/>=:<4777*56;4<5258<<>A;D<AA=AAA9=>??@=>=@>>>??=AD:>>>>;>>>;==799.:8==@<AA???BBB<@???@@;>>;>??:===??7=<:7/////(//)/;8::;:???=A=B676<@<@===@6::>===B7<7;AA7;;;:=:<@///;9:9=?;;;@@@@@@AA@@<@@@@<>>>>:>:>C@>>
@ATNG8:03393:00323
GATGGTAGAGTATCATGTGTATCTCCAGAAGATCAGGAACTCTAGAAGAATTCAGATTTTTAACACGAGAGTAAACGTAAAAAGAAGGTTTTACAAGACTCACGTTAACAATATTGCAGCAGTACGCACACAATCGAAGCGCAGTAAGGATGGCTAGTGTAACTAGCAAGAATACCACGAAAGCAAGAAAAAGAAGTACGCTATTAACTATTAACGTACCTGTCTCTTCCGAAACGAATGAGTACACACTCTCATATGACACTACCATCGAATGAGGTTAGTCT
+
4444.559<:<<666;;:>999;>@8==?9>?BBBC@B@BCCBBBD@CC8:8:ABCEFDD3J@BBBCCDDCBBC;BB;;;;;*;=;9?B>>2>AA8;ABA@??@@<@=AB>BBA>9::ACBBCBBAABBBCC?BBBB?99:?@@>?9@=A;;6;AAAABBB>ABB990==:)...+.37<<1775-59999(9:375255<<@C=B<B?@?:=9=>CBB>AAAAA@@<@=?@@9>::6:@ABBBBBCBCBBCC=;;;A@CCBCCC@B????99;;=;??AABA@
@ATNG8:03395:00302
GATGGTAGAGTATCATGTGTATCTCCAGAAGATCAGGAACTCTAGAAGAATTCAGATTTTTAACACGAGAGTAAACGTAAAAGAAGGTTTACAAGACTCACGTTATCAATATTGCAGCAGTACGCACACAATCGAAGCGCAGTAAGGATGGCTAGTGTAACTAGCAAGAATACCACGAAAGCAAGAAAAAGAAGTACGCTATTAACTATTAACGTACCTGTCTCTTCCGAAACGAATGAGTACTACTCTCAGAGACACACTACCATCGAATGAGGTTAGTCT
+
99<<8<<@<==@>=====>><559807?@:@?>>;;7;?BBBBBBCABD9:6;B@::;;;(9<BBBADCCDAA@8?@;;;;.:A>B4;;68:>7=A@;>BB::7:AAB?B?@<?BB?BBCCCBBCCCBBB@CCAA>AAA@@@993<@C;;9;AAABBCC@CBBBBC@BB?889:><888)8::3;AAAA/AB<@;;<@??=>9>:=??@<@<@=CBB>ACDDBBA=@=@BC=BDC?AAAFB>??BB???BBBBBB@@?BB@@@<@@===<;@@C=A=AABBA
@ATNG8:03395:00326
GATGGTAGCAGACGTGACAGAGCGCCAGAAGATCAGGAACTCTAGAAGAATTCAGATTTTTAACACGAGAGTAAACGTAAAAAGAAGGTTTTACAAGACTCACGTTAACAATATTGCAGCAGTACGCACACAATCGAAGCGCAGTAAGGATGGCTAGTGTAACTAGCAAGAATACCACGAAAGCAAGAAAAAGAAGTACGCTATTAACTATTAACGTACCTGTCTCTTCCGAAACGAATGAGTACTGCGTCTCACTCTCGCCTACCATCGAATGAGGTTAGTCT
+
AB@?7;>CCCEFDBAAA@AABCBBD@BBB@BCB:::?B=ABB??>B?BB=@<9:8::??@/A=??=@ABAB888*8<;;;;;*;C>E5:;:49BB9;A<ABBCBB@B?BB?BBC?BBBCCCCECCDCCCBAC@CBBB>BBBBBBBB?A?A??<?BBBBBBB?BBBBBB@CB=>>:388??A6;8818>AAA/;:6:///<=?BA=C;@A@A<A<??ABBACDB????9?;?CE>BBC>AAACBC@=AABBBBBAAABB>??ACCC?BBAAA?BA@A>A>AAA??
@ATNG8:03395:00329
GATGGTAGGTGCACATGAGTGTTTCCAGAAGATCAGGAACTCTAGAAGAATTCAGTTTTTAATCACGAGAGTAAACGTAAAAGAAGGTTTACAAGACTCACGTTAACAATATTGCAGCAGTACGCACACAATCGAAGCGCAGTAAGGATGGCTAGTGTAACTAGCAAGAATACCACGAAAGCAAGAAAAGAAGTACGCTATTAACTATTAACGTACCTGTCTCTTCCGAAACGAATGAGTACGATGAGATCTCGTGTGCTACCATCGAATGAGGTTAGTCT
+
;456<@?@<??<<<A>?>>>>>?7=:=>>9<<;:::8=8<==888:8==>B@BB?::::*:499:9CA>==999)5>=999+995:.99,5<<7666=@==@@<@=@@?99;@BBBBCBCFCCD@@ACCC@CCDC=??BB999B?B@CCC@CABBBE??<?BBABB<???BAB<;;;;=4;:::8898)7=9><>=?@@=>:><AA@@<@;=>B;:6:@A@ABD?B>=>>:>CB?@ABCCBB@?@??;;;=88866///6;<9=A@@@6;?A@<@?CABAA
@ATNG8:03396:00307
GATGGTAGGCACTGCGCACACATCCCAGAAGATCAGGAACTCTAAGAAGAATTCAAGATTTTTAACACAGAGAGTAAACGTAAAAAGAAGGTTTTACAAGACTCACGTTAACAATATTGCAGCAGTACGCACACAATCGAAGCGCAGTAAGGATGGCTAGTGTAACTAGCAAGAATACCACGAAAGCAAGAAAAAGAAGTACGCTATTAACTATTAACGTACCTGTCTCTTCCGAAACGAATGAGTACGAGAGAGCACACGTGTCTACCATCGAATGAGGTTAGTCT
+
4;;:297:)////;9<<<<;>===>6<:<6///7772;5999//)/:565053//)///9:;+:5/////////::;58988888)86175:::*//806855...33(2,2839<=8;>=>;;;CA@@BBAAAC@CBBB@BBCBAABB?B=??@=@998BB=B@B@BB@@==A<??=4<9778.777167888(7@9?;;;AA=<=//-/;;;1616=@@?;?A@@ABB?B=@BB>BBB>AABBBB>>=>>B:;;A>>>@AB@@???9=;;;@<@@ED=?6;@:::
@ATNG8:03400:00326
GATGGTAGATATATGCACGCTCTACCAGAAGATCAGGAACTCTAGAAGAATTCAGATTTTTAACACGAGAGTAAACGTAAAAAGAAGGTTTTACAAGACTCACGTTAACAATATTGCAGCAGTACGCACACAATCGAAGCGCAGTAAGGATGGCTAGTGTAACTAGCAAGAATACCACGAAAGCAAGAAAAAAGAAGTACGCTATTAACTATTAACGTACCTGTCTCTTCCGAAACGAATGAGTACTGCGTCTCACTCTCGCCTACCATCGAATGAGGTTAGTCT
+
>><=:<>>B;6:CCBCD@AACCD??=?CC@CBB???895:BBAABB?BB?B<A<878888(8:=?@BBC??>AC:>>ACEEF5BB@B@CCC<CBC@BBBCBBBAA>@=>>9?AA=AABBCBBCCCCDDCCAA<?B>>:????>?>=8@?BAB@BDBBBCBB?BABA@@:@@;9993:8898*6:86877776$/;6:/./99?>@;?;;9==6=8=>CDB?BAAA?99293:>>8>AA?BBBCDBBBBBBB;;;CAAABBBB@BBB@BAABA79:@@=@<@AA::
@ATNG8:03410:00326
GATGGTAGCTCTGCTCTGACTCTCGTACTCATTCGTTTCGGAAGAGACAGGTACGTTAATAGTTAATAGCGTACTTCTTTTTCTTGCTTTCGTGGTATTCTTGCTAGTTACACTAGCCATCCTTACTGCGCTTCGATTGTGTGCGTACTGCTGCAATATTGTTAACGTGAGTCTTGTAAAACCTTCTTTTTACGTTTACTCTCGTGTTAAAAATCTGAATTCTTCTAGAGTTCCTGATCTTCTGGCGCGTATGTATGTCGCCTACCATCGAATGAGGTTAGTCT
+
<<<<7;;==<<<>@A@BBBBBBCCEBBBDDBB=>ACC=BB?B@BCCDCCC?BCBCD@B@BBBB;?<@B@@AFCDB?@@@@@1@C?C@AA<ABCB?CCC@BC@CCACDD@BBCCCCBB?BCDAD>CB?@9::C=BABB?BBB@@@@CB@??AA:::?A::6:A;?:@?BCB;<;B>A;<;;-;;B>;;;;;*;ACCE:;<CBBBA;;;5;::9'9>=?@@B@BD@CCCCEAA>A>BB?@@B?BCGACCDCCA;;;@@@BBCC?BBC@ABABA>AA@@<?;9;;;;
@ATNG8:03413:00345
GATGGTAGCTCACGTACGTCACACGTACTCATTCGTTTCGGAAGAGACAGGTACGTTAATAGTTAATAGCGTACTTCTTTTTCTTGCTTTCGTGGTATTCTTGCTAGTTACACTAGCCATCCTTACTGCGCTTCGATTGTGTGCGTACTGCTGCAATATTGTTAACGTTAGTCTTGTAAAACCTTCTTTTTACGTTTACTCTCGTGTTAAAATCTGAATTCTTCTAGAGTTCCTGATCTTCTGGGATGTGTGCGCAGTGCCTACCATCGAATGAGGTTAGTCT
+
4494.5::>966;;A@956<=<<<<@??;>BA<AAA@;@B@C@BBDCCDC@CAAAA?B?@AAA>A?BBBBCCBBB??::::+:A8=;;;/:@994:@@?AA;8869=>8>>>@@@A@:==B:=:=D@@>>>A=CB??5:68///<<<>>>>;;;=;>@@=@@<@<@;;7;><==7;;@@A2>;A588CCC.>=777.779;;=96//(///'.9>AB;D<>><>==B>>>;>8=?;;;><:::=69--,22239<=7;;?;>==87776=-322207072227
@ATNG8:03416:00312
GATGGTAGGCGAGAGTGAGACGCAGTACTCATTCGTTTCGGAATGAAGACAGGTACGTTAATAGTTAATAGCGTACTTCTTTTTCTTGCTTTCGTGGTATTCTTGCTAGTTACACTAGCCATCCTTACTGCGCTTCGATTGTGTGCGTACTGCTGCAATATTGTTAACGTGAGTCTTGTAAAACCTTCTTTTTACGTTTACTCTCGTGTTAAAAATCTGAATTCTTCTAGAGTTCCTGATCTTCTGGGCTGCGCTGGATATGCGCTACCATCGAATGAGGTTAGTCTT
+
<<:;7;<>7;;;;666;;;;:::9=888999:6:88836739(---(-65665788;;6;/333<6:6;;8552225322222$2549222'2;75055=9>?<@@A???<@@@AAA;;7;AA8=:=>>>;;;@=??AA<>>>@B@???AA?@;;;A=???<AA<A=B@@@@@A>><>@@@@5@=B;??BBB/AA@AA8A@@@@A>?>=07666(6<=>A<A;A?=AAB@=>;:;=??>>>@:;9992<?=9;=6616:777///:<<7::=B>7===7-3-3=733-
@ATNG8:03417:00324
GATGGTATTGTCAGTGCGCGTCGTCCAGAAGATCAGGAACTCTAGAAGAATTCAGATTTTCAACACGAGAGTAAACGTAAAAAGAAGGTTTTACAAGACTCACGTTAACAATATTGCAGCAGTACGCACACAATCGAAGCGCAGTAAGGATGGCTAGTGTAACTAGCAAGAATTCCACGAAAGCAAGAAAAAGAAGTACGCTATTAACTATTAACGTACCTGTCTCTTCCGAAACGAATGAGTACGAGAGAGCACACGTGTCTACCATCGAATGAGGTTGTCT
+
66@@:;;;7:555555:<::;<<<<9;<A=BB@A@A5;699@=>@A:=<;>;;==<;<<.736:=BB@@??>><6<<::;;;';C455955&5AA8<A<;<<?9:29;@A=BBE?BBBBDDFE;;;CCCBBB@CCCD?BAA@???>9@?C::::CCABBBC?A@@???<@>;>393:>=991///+/====,6609/////699499=<771629ACCC?BCBBDBB=?=?DD<??B=AAA???BAAA>>>>BC>==>>===>881898>?=>:;;)/)/666
@ATNG8:03371:00397
GATGGTAGCGCGACGAGCGTAGACCCAGAAGATCAGGAACTCTAGAAGAATTCAGATTTTTAACACGAGAGTAAACGTAAAAAGAAGGTTTTACAAGACTCACGTTAACAATATTGCAGCAGTACGCACACAATCGAAGCGCAGTAAGGATGGCTAGTGTAACTAGCAAGAATACCACGAAAGCAAGAAAAAGAAGTACGCTATTAACTATTAAACGTACCTGTCTCTTCCGAAACGAATGAGTACTATGTAGAGCTCTATACTAATCGAATGAGGTTAGTCT
+
<=@@?;66;;ACCCCCCBB@A@BAC8C?DAAA@<;;7@7@=B<@?C@CB?A>??>@@CCC1>;ACA?;;???>>4><;;999$9<<<566605A>:@B=BCBACDAE@DD=@@G?B??@CCEEDCC@@ADCD@BBBD9::AA??>C@C@C998:CAAABCE@BBBBBB@BB?B?>188===/665-66767(/;69///6=A>@<@;>=:<188(6;??A@BBBBCCC4817??8?@C>BBBBBA??==;::?>>>?BB;;;=>A=;;;;7;>AB:>:=BCBA
@ATNG8:03372:00377
GATGGTAGTGCGTGAGAGAGAGACCCAGAAGATCAGGAACTCTAGAAGAATTCAGATTTTTAACACGAGAGTAAACGTAAAAAGAAGGTTTTACAAGACTCACGTTAACAATATTGCAGCAGTACGCACACAATCGAAGCGCAGTAAGGATGGCTAGTGTAACTAGCAAGAATACCACGAAAGCTAGAAAAAGAGTACGCTATTAACTATTAACGTACCTGTCTCTTCCGAAACGAATGAGTACTATAGACTATCTGAGACTACCATCGAATGAGGTTAGTCT
+
<<9:?@<=BBBC696BBBCCBA;;;,:@=5>@::::7?7;@?993:6B@?C?????====)92:>89:>><>AA9AA@>>>>*=<<<5666&5<<96:6BBBBCE?C@BC@CCC=??BBCCCCCBCCDCCBB?BCBB>A@@@???>;@=@::7:B@@@CA@=@AAAAA?CD?BBB>=====6;;;=:;:::+///=888>BCB<A>BBBC@B?CBCCC@ABBA@??;?:?AA;A@@>>>>AABB>@AAAA888ADDFAAABABBADBBBB?BBBB?B?BCC;:
@ATNG8:03376:00355
GATGGTAGCTATACGTATATCTATGTACTCATTCGTTTCGGAAGAGACAGGTACGTTAATAGTTAATAGCGTACTTCTTTTTCTTGCTTTCTTGGTATTCTTGCTAGTTACACTAGCCATCCTTACTGCGCTTCGATTGTGTGCGTACTGCTGCAATATTGTTAACGTGAGTCTTGTAAAACCTTCTTTTTTACGTTTACTCTCGTGTTAAAAATCTGAATTCTTCTAGAGTTCCTGATCTTCTGGAGATCACATGATACTCTACCATCGATTCCGGATAGTCT
+
AA@@>B@BBB>ICCCDCCBBBCCBBCBCA@AC@CCCC=BB?B@BBBBBBB>AAABB>B>CB@@<@@BBBBAAA@A=AADDC/>?;>>AA9>>;<9>?=9==4<;==8818???@@@D;@@A<@<=<<AAAAC=D@@A688=<?=>>>>=;>??;;5;;;5:=9=7??@7769//(-3333-2,227;8888%23249.7--.788855(----$--..63827959@@BB;;7:<A:;;AA9==><??@@AA?>>>A@@>>>>;;498:9>><@<?;?A@@>==
@ATNG8:03376:00381
GATGGTAGTGTGTCTCTGAGAGTAGTACTCATTCGTTTCGGAAGAGACAGGTACGTTAATAGTTAATAGCGTAACTTCTTTTTCTTTGCTTTCGTGGTATTCTTGCTAGTTACACTAGCCATCCTTACTGCGCTTCGATTGTGTGCGTACTGCTGCAATATTGTTAACGTGAGTCTTGTAAAAACCTTCTTTTTACGTTTACTCTCGTGTTAAAAATCTGAATTCTTCTAGAGTTCCTGATCTTCTGGATAGCGACGCGATATACTACCATCGATTCGAGGAAGTCT
+
99::59;>99<;96656<>CC@@@@;:8;833,3444/5>8>859995559566;;5:8<9::5;49;;5///)/:)//:::'///(/8;<24566.5;:5:=15666<=:<?>;@@@>;???;=.99=9=><<7<6567<>>666<<>????>??A=;98???:?+00>/55<<<<??@@@@+626266AAA+;;?>>3;;;;;;6559.4444$444:<8<:>>:???999>:=7>:=>;:7;<=:E?9999=99<566===>DBB8;?877;7<@@A<A;>888
@ATNG8:03377:00396
GATGGTAGTCTCAGATAGTCTATAGTACTCATTCGTTTCGGAAGAGACAGGTACGTTAATAGTTAATAGCGTACTTCTTTTTCTTGCTTTCGTGGTATTCTTGCTAGTTACACTAGCCATCCTTACTGCGCTTCGATTTGTGCGTACTGCTGCAATATTGTTAACGTGAGTCTTGTAAAACCTTCTTTTTACGTTTACTCTCGTGTTAAAAATCTGAATTCTTCTAAAGTTCCTGATCTTCTGGACAGAGTGTGCAGATACTACCATCGAATGAGTTTAGTCT
+
:?=@:CCDBCCCBDFDEC9;:BCCCC@AAAAA>?AAI>EFAC@BBBCCBB@AAACA?C?CCAA<A?BCBBBBCDC=??BBB3BB?BBCC<?BCB@BBB?BC?A@BFCC@BCCCCBAA?CCC@D?DCBBABAA>BBBBE=BCAABBBCCCAAABB@CCCBDD@B@BBCBCBCCC@BBBDD;D?B;:::::*;BBBB:;;CBBBEDCB=@@@@,@@@BB?B@DC@AAAC>CC@B?BBBBBC?AAB@CBCBBBBBBAAABBBBBBAA>ABBBC>BBBBAA9ABA@@
@ATNG8:03382:00393
GATGGTAGCTCACGTACGTCACACGTACTCATTCGTTTCGGAAGAGACAGGTACGTTAATAGTTAATAGCGTACTTCTTTTTCTTGCTTTCGTGGTATTCTTGCTAGTTACACTAGCCATCTTTACTGCGCTTCATTGTGTGCGTACTGCTGCAATATTGTTAACGTGAGTCTTGTAAAACCTTCTTTTTACGTTTACTCTCGTGTTAAAATCTGAATTCTTCTAGAGTTCCTATCTTCTGGGTCTCTCTCTCACGCACTACCATCGAATGAGGTTAGTCT
+
9:C?7;@CCA;A?@;@559BBBCCCBCBCBBA>@@@B=BB@E@@@@BBBB?BCBBB@D????D@B@BBCCCBBB?=BBAAA.>;9>77818AAA?BBB>?@:>>>>@@;AAA>?AAA:>>AAA9=;;;;<=A;A@@<@>=>????@>?>>8::A<?@?9>@=C9===>@A@A?;?9999-99=399<99*<=;;;-33----92-/(///)/8;7;5;6////@@<?>>7;6;>AAA;??DD8????>>>@BA@@@@@@AAA;@@@@@7;>AA<>;>@@@@
@ATNG8:03383:00351
GATGGTAGGCGACATACATACGCGCCAGAAGATCAGGAACTCTAGAAGAATTCAGATTTTTAACACGAGAGTAAACGTAAAAAGAAGGTTTTACAAGACTCACGTTAACAATATTGCAGCAGTACGCACACAATCGAAGCGCAGTAAGGATGGCTAGTGTAACTAGCAAGAATACCACGAAAGCAAGAAAAAGAAGTACGCTATTAACTATTAACGTACCTGTCTCTTCCGAAACGAATGAGTACGATGAGATCTCGTGTGCTACCATCGAATGAGGTTAGTCT
+
:::<:===:BA==?==?CCD@AACDACCFGCBAB@@<@>ABABCCC@CC>A>??@BBBCC5CACCCCCCDCBBB<AB::;;;.;B>C?BBB;CCC@AA@ACDCCB?B?BC?BBB9>>CCDAA@CCEDCCCBB?BDBB?BAAA??@B>B?B??>@CBBBBBB?AA@BBB>BC8888;??AAA987818AABB/=<7<///::>AA=C:@AAB:>:=@CCB@CCCBA@@5979CD>GBB?BBBCBCBBB@AA@@?==<999565<??9@@:::18:AA>A?BBA??
@ATNG8:03387:00363
GATGGTAGCTATACGTATATCTATGTACTCATTCGTTTCGGAATGAAGACAGGTACGTTAATAGTTAATAGCGTACTTCTTTTTCTTGCTTTTCGTGGTATTCTTGCTAGTTACACTAGCCATCCTTACTGCGCTTCGATTGTGTGCGTACTGCTGCAATATTGTTAACGTGAGTCTTGTAAAACCTTCTTTTTACGTTTACTCTCGTGTTAAAAATCTGAATTCTTCTAGAGTTCCTGATCTTCTGGAGATATCATCAGCGAGCTACCATCGAATGAGGTTAGTCT
+
99:<7<<;;;=>;;<>?@>B?<<//////77:8:4::6/:5:)///)/866767::<;6<233383818878833255:@AA@.22155:??.;A9:398?<=>:>887;=8=<==<=;;7:?B=B<===6625A9>@AA<<=<@>C<>>@@==;:9A4:78;;=:=<AAAAAAAAA:>>ADE;C7;7;>FDD/AAA>C8???=<=ABBD<AAAA/A=<<C=A=AA:AAA@??@;>=A>>>@@9>>?;;=;>===>>>>>@A?>>@AC=?>>>>==<<A=A<AAA@>
@ATNG8:03390:00359
GATGTAGGCGAGAGTGAGACGCAGTACTCATTCGTTTCGGAAGAGACAGGTACGTTAATAGTTAATAGCGTACTTCTTTTTCTTGCTTTCTTGGTATTCTTGCTAGTTACACTAGCCATCCTTACTGCGCTTCGATTGTGTGCGTACTGCTGCAATATTGTTACGTGAGTCTTGTAAAACCTTCTTTTTACGTTTACTCTCGTGTTAAAATCTGAATTCTTCTAGAGTTCCTGATCTTCTGGCGCTCTGTCACGTCTGCTACCATCGAATGAGGTTAGTCT
+
4:9455:55569666<<<>==BBBBB?@@BA>ACBG>BC@D?BBBCCBB?BBBBB@B@BCBB?B>BBBB@??>;7>@BBB/>=8::@E:BA:@:;;<;?A5::AA8755>?@;>>>;>@@:=:=@>>>=;:3;888;@@B===>>BB;;;>::=9<--)-4(--8777;=6616<;==/=5A9><===*777::3:555:99888+652&266673869959BAA@>>:=<A888==7==<6<>>>>;;;>BA>;;;;;;AA=;;;>><>>>@=@>BA>;:
@ATNG8:03393:00379
GATGGTAGTGTCATATGAGAGTGTGTACTCATTCGTTTCGGAAGAGACAGGTACGATAATAGTTAATAGCGTACTTCTTTTTCTTGTCTTTCGTGGTATTCTTGCTAGTTACACTAGCCATCCTTACTGCGCTTCGATTGTGTGCGTACTGCTGCAATATTGTTAACGTGAGTCTTGTAAAACCTTCTTTTTACGTTTACTCTCGTGTTAAAAATCTGAATTCTTCTAGAGTTCCTGATCTTCTGGAGATATCATCAGCGAGCTACCATCGAATGAGGTTAGTCT
+
AA>;7;>BBAAACGDCCBBBBBBCCCBBBAAB@CCCD>CC?CACFBCCCC@CBBBDCC@CCDC>@<ABBCBBBBB>A=@@@0@@;000@@7@/999@??8AB>AAAABCADCDDDBBB@CCC?C@CCCCAABC@CCCC?BBCCB@@@CCCBBBBBB@CBB?CE@B>AACBCBCBC>B:9:9-9;>>:::::*:@ABC=CBBCCCCBBC@CDDD3DCCBB?B@DE@CCBBB@@>A@BCCBBC>AAD?BBBBCCCBCCCDCCA@@DEE@BAABB?AABB@B?CCBBA
@ATNG8:03394:00385
GATGGTAGTACAGTGATAGACGACACCAGAAGATCAGGAAACTCTAGAAGAATCAAGATTTTTAACACGAGAGTAAAACGTAAAAAGAAGGTTTTACAAGACCCACGTTAACAATATTGCAGCAGTACGCACACAATCGAAGCGCAGTAAGGATGGCTAGTGTAACTAGCAAGAATACCACGAAAGCAAGGAAAAGAAGTACGCTATTAACTATTAACGTACCTGTCTCTTCCGAAACGAATGAGTACAGAGAGTACGATATGTCTACCATCGAATGAGGTTAGTCT
+
:444.55///7/////:<=6659955.5594954444.44(44338;9465(---(-/////$55;<==<<@949;;&9999;;<(;:6;499;+99:7;@CC4:9597:7;<6<97-7==?AC>>=CBBBBBBB?CBBB?BBA>?=77/7,337,39::@=BC?A??A@>455-299222255,555+2+222&25+226687;9;7<;??=>:><A>==@;@BBBAAA:=585=37<=>>=?8<<8=A==>AA>?>????A=>887===<991752228289;;;
@ATNG8:03398:00359
GATGGTAGTATCTGCACACTCTGTCCAGAAGATCAGGAACTCTAGAAGAATTCAGATTTTTAACACGAGAGTAAACGTAAAAGAAGGTTTTACAAGACTCACGTTAACAATATTGCAGCAGTACGCACACAATCGAAGCGCAGTAAGGATGGCTAGTGTAACTAGCAAGAATACCACGAAAGCAGAAAAAGAAGTATGCTATTAACTATTTAACGTACCTGTCTCTTCCGAAACGAATGAGTACGATGAGAGAGCTCTCTCTACCATCGATCTTGGTAAGTCT
+
99790//<@BCCCCCBBBCBBBBAB?CDF@B@@@::6:<@@A?>?F@AA>B@BBBBBBBB3B@BB?BB>>=<9;355;;99*5:7@.999'9<A=@BBAAA?@A593::29??;?C??ABCCEDCBBBBBC@C>??@D?@>BBBC@C@A??=?CCCCBBB?BBB??>;??9???788AA>/:8856666'6:6:758?;;>C;C<A>@@@9?;?;??B@BBCAA??<?>BCA;A::4:?@?AAAB@>>>>>>>@BB>>>BBB?@<>===AAAA<?<>@;B9:9
@ATNG8:03402:00369
GATGGTAGGACGAGCGTCTGAGAGGTACTCATTCGTTTCGGAAGAGACAGGTACGTTAATAGTTAATAGCGTACTTCTTTTTCTTGCTTTCGTGGTATTCTTGCTAGTTACACTAGCCATCCTTACTGCGCTTCGATTGTGTGCGTACTGCTGCAATATTGTTAACGTGAGTCTTGTAAAACCTTCTTTTTACGTTTACTCTCGTGTTAAAAATCTGAATTCTTCTAGAGTTCCTGATCTTCTGGCGCGTATGTATGTCGCCTACCATCGAATGAGGTTAGTCT
+
44;;055=8566<<;;;<<==B@B>BBBAB;;6;ABB=CFAD@BBBCCBB?BBCBB@B@CDCC?C@BBBBBBBBD?BACDD3BB=@?@@9@@@B@CCD@CC?BCCCCD@DCCCCBBB@BBB@B?BBDDAAAB<@@BA?BBBACBBBCA@ADDA@@?BBC@BB>@=@@BBBCCCC@BAA@@3?;?;::::;*;CABB9;;BAAACBAB5;;;;*;@@ACAB?CFADCCCCDC?C?CCA@@A;A>A=ACCCCD@??BBBBAAA>ABC@A@?>=<=AAC@D?BBBAA
@ATNG8:03405:00364
GATGGTAGGAGACGAGCGTCGCACACGTACTCATTCGTTTCGGAATGGAAGACAGGTACGTTAATTAAGTTAATAGACGTACTTCTTTTTTCTTGCTTTTCGTGGTATTCTTGCTAGTTACACTAGCCATCCTTACTGCGCTTCGATTGTGTGCGTACTGCTGCAATATTGTTAACGTGAGTCTTGTAAAACCTTCTTTTTACGTTTACTCTCGTGTTAAAAATCTGAATTCTTCTAGAGTTCCTGATCTTCTGGGCAGACTCTCACACGCCTACCATCGAATGAGGTTACGTCTATA
+
@@A@7;;@9@@<0////::=;;;<=<<<=><;:;633//(/:4:3//(/(/86686887::47(.(.(.83849955552225.222222#263555==-5566,229455/57776818<<=>=;;7:AA=B<;;;=:79A8==;;5:;9<;;8::<<<9556A5:88;<=;><?AAAAAAAD<CAAAA5@<@7;;CBA/AAAAA:@AA@@A?===0////'/666@7@9>>;?AA?==><A<>>>AAA<888>4=---3337;==A@??<AAA=AAA=<:8::;7=7///;;;9,,
@ATNG8:03411:00364
GATGGTAGCGCACGAGCGTAGACCCAGAAGATCAGGAACTCTAGAAGAATTCAGATTTTTAACACGAGAGTAAACGTAAAAAGAAGGTTTTACAAGACTCACGTTAACAATATTGCAGCAGTACGCACACAATCGAAGCGCAGTAAGGATGGCTAGTGTAACTAGCAAGAATACCACGAAAGCAAGAAAAAAGAAGTACGCTATTAACTATTAACGTACCTGTCTCTTCCGAACGATGAGTACGTGTGCGACGTGTCTCCTACCATCGAATGAGGTTAGTCT
+
44:<7<=;?@BABBCBBAAAA:;;6:@B=><>;00+06;;=????6=98=6?@BCCCCB17279688<:;877(7895555$5;497<@@2===<?C6:6CBAA<?9@@<@@B???99;BBBBBCCCBBBD@BBBC=?>??999?3;5;::29C??>BBB=AAAC>@:77/755-66;;;.:87/787776$/3.3/./77??A=A;99==5@<@@DDC?BBBA@A@00*.:*....-56977733----5444:77795>>>9@@@==:>@@B=@6;00//
@ATNG8:03412:00382
GATGGTAGTATATCGCGTCGCTATCCAGAAGATCAGGAACTCTAAGAAGAATTCAGATTTTTAACACGAGAGTAAACGTAAAAAGAAGGTTTTACAAGACTCACGTTAACAATATTGCAGCAGTACGCACACAATCGAAGCGCAGTAAGGATGGCTAGTGTAACTAGCAAGAATACCACGAAAGCAAGAAAAAGAAGTACGCTATTAACTATTAACGTACCTGTCTCTTCCGAAACGAATGAGACGAGAGAGCACACGTGTCTACCATCGAATGAGGTTAGTCT
+
997769;:=@@;;<<<;;;:<:::<75566;;<6668<79:://+/;5:;//)38333333$333333338:===688;<===+=B9C9CCC;CCC@BBCCECBCC?A>AA?AAA@@??BCFGCCCBBDGCBC@???A=A???BBBC@C@C999:BDBBCBB?BCCBBB?@A<9874:6;<<)///)/////(/939565<>>?A<A8>>>>;>=??CBB?B?@?BBB<?<?BB>BBB@BBBB?>@A@@?>868==ABBBAAA>=:===?@<@AAA;>:>C999
@ATNG8:03414:00359
GATGGTAGCTATACGTATATCTATGTACTCATTCGTTTCGGAAGAGACAGGTACGTTAATAGTTAATAGCGTACTTCTTTTTCTTGCTTTCGTGGTATTCTTGCTAGTTACACTAGCCATCCTTACTGCGCTTCGATTGTGTGCGTACTGCTGCAATATTGTTAACGTGAGTCTTGTAAAACCTTCTTTTTACGTTTACTCTCGTGTTAAAATCTGAATTCTTCTAGAGTTCCTGATCTTCTGGAGATACACATGATACTCTACCATCGAATGAGGTTAGTCT
+
4444.5;;>B=ECCBBCCCCBCCBCC?>BCAA>AAAA9@@?B?985BBBC?BBABA@B?BBAA?B?BBBBBBB>B<CAAAA/BB:;788)6??@5:7A?>@<?;:8>>:?>>>>>FC=>>>=A>AAA===>@=AAAA7;;>???>>>AA@@===>8:;;=?@:>;>>@@@A>>>:=;:::/;8<;@=@@@,;;;;;-//====<?<=/667,8=>?B<@<>?<?>A@@@@;@;AAAAA@9====AAAAAA;<>>>>@???@@@@<@AA:827;996;4;;;<<
@ATNG8:03414:00370
GATGGTAGACACGTGTGCTCTCTCGTACTCATTCGTTTCGGAAGAGACAGGTACGTTAATAGTTAATAGCGTACTTACTTTTTCTTAGCTTTTCGTGGTATTTCTTGCTAGTTACACTAGCCATCCTTACTGCGCTTCGATTGTGTGCGTACTGCTGCAATATTGTTAACGCGAGTCTTGTAAAACCTTCTTTTTACGTTTACTCTCGTGTTAAAATCTTGAATTCTTCTTAGAGTTCCTGATCTTCTGGCTCTCGTAGACAGATACTACCATCGATGAGGTTAGTCT
+
999:699?BAAB@9;554;;55955@555=@@::99@8??9?;??:;:::*//99;5;+3388286;8=68/..3(..5555)554799988+6332+22..'.5(....9;26888859A:9;8:>8=>=;88797>>>@;@@>@A<<>@@@>==?@>58566<=8>:>@@:;:@@?6;79::-:9=9<9999,::<<@///878<9=971788-7==7>?36/67///(/8;;@;C=???:98066=6=989>@@>>>@@A@=;;;63-366333:<<7<7;===9
@ATNG8:03419:00362
GATGGTAGGCGAGAGTGAGACGCAGTACTCATTCGTTTCGGAAGAGACAGGTACGTTAATAGTTAATAGCGTACTTCTTTTTCTTGCTTTCGTGGTATTCTTGCTAGTTACACTAGCCATCCTTACTGCGCTTCGACTGTGTGCGTACTGCTGCAATTATTGTTAACGTGAGTCTTGTAAAACCTTCTTTTTACGTTTACTCTCGTGTTAAAATCTGAATTCTTCTAGAGTTCCTGATCTTCTGGTGAGATATGCATGATGCCTACCATCGAATGAGGTTAGTCT
+
?@:;7;;?<>><;;<<<;;?@>><<::555=A=@@??9=<8<:884:<:=49;;;?8>6=A?B=@?CCBB>=7;@:@@@@@/@@;@@?>8>C??<;=@=BB:=>>>@@;?>==@A>>:>?B=B=>>>;;:<95;<6-----7988::>>>A99:=,/-/;9<@3959///;999;49>>AA2A;A9==AAA/A???A:CD=>===<<<1887)9=>>@=A=AA;>>>>>AA<A<AAA@??<@?A;>>>@>>>>@@@A@>>>=:>>A=AAAAD=?@?A<A=@@<<7
@ATNG8:03381:00406
GATGGTAGTATAGAGCTCTACATAGTACTCATTCGTTTTCGGAAGAGACAGGTACGTTAATAGTTAATAGCGTACTTCTTTTTCTTGCTTTTCGTGGTATTCTTGCTAGTTACACTAGCCATCCTTACTGCGCTTCGATTGTGTGCGTACTGCTGCAATATTGTTAACGTGAGTCTTGTAAAACCTTCTTTTTACGTTTACTCTCGTGTTAAAAATCTGAATTCTTCTAGAGTTCCTGATCTTCTGGTGTCTGATCTGTATCACTACCATCGAATGAGGTTAGTCT
+
?ABB7;;;;;@696;;;;:566<;<@?AA9:9;@9999&/838(///99995:<==B@B8;855.2/5:666;66;357555(59062222&288:5?8:59?:>889<=:>@A==>>?<?@A<@<@A@==>==:=BBE=?>>@??>>>??>>=??A7;;;<>?:><>=>=A@@@B7;;?BB5C<>6::@@@/@A;;;0668///;89<46666)6666=9=9AA<AAA@@??;@=D@@@A?;>>>9===;;;>>>>===>>A@@@A:??B>>686;959599///
@ATNG8:03386:00415
GATGGTAGCGCACACATAGATACAGTACTCATTCGTTTCGGAAGAGACAGGTACGTTAATAGTTAATAGCGTACTTCTTTTTCTTGCTTTCGTGGTATTCTTGCTAGTTACACTAGCCATCCTTACTGCGCTTCGATTGTGTGCGTACTGCTGCAATATTGTTAACGTGAGTCTTGTAAAACCTTCTTTTTACGTTTACTCTCGTGTTAAAAATCTGAATTCTTCTAGAGTTCCTGATCTTCTGGAGATACACATGATACTCTACCATCGAATGAGGTTAGTCT
+
9=:<8A==BDDGABACDA@AACBBBCBBBBBC>ABBC=BBACACDCECBB?BCCCC?B>BB??<AAECBCBCB@=:99999):>:=<??8?:@>8A>C@CB@BBCBBG@CBCDBCBB?BBB?B?CCBBAA@B?AABB9::CBA@A@BBBBCCAAA?CBC@FF>A99:CBBBBBC>A;;;;.;>A>;<;<;*;A@AA6;;ABBBBBBB=B@@@,@@@A@=@@CGADBBBCCC@C@CAAABB@DCC?BBAAAB@AABBBBCBBBECB@AA@AA;?A@@<@?BCCBB
@ATNG8:03399:00434
GATGGTAGCAGGACGTGACAGAGCGCCAGAAGATCAGGAACTCTAGAAGAATTCAAGATTTTTAACACGAGAGTAAACGTAAAAAGAAGGTTTTACAAGACTCACGTTAACAATATTGCAGCAGTACGCACACAATCGAAGCGCAGTAAGGATGGCTAGTGTAACTAGCAAGAATACCACGAAAGCAGAAAAAAGAAGTTACGCTATTAACTATTAACGATACCTGTCTCTTCCGAAAACGTATGAGTACTATGTAGAGCTCTATACTACCATCGAATGAGGTTAGTCT
+
::;<6999;;;16/9:7///:99:;>9::;79=;987-33666///;5:837(//(.5899;)7.3562222266;377=<>=<(99.5.555&5<;7<;:544843-40448===58833666>59566<<;<9:>:=4:<8<<<?@;@<A9:78BBBBB;?6////663:<=BB:022;;=37222888<<'8<157.58<@@@A=@9?8:56=977-,,,(,,-23360504999+5-----5685559::9>>::>555...85554546--(--56(3,3<::<
@ATNG8:03401:00408
GATGGTAGGCACTGCGCACACATCCCAGAAGATCAGGAACTCTAGAAGAATTCAGATTTTTAACACGAGAGTAAACGTAAAAAGAAGGTTTTACAAGACTCACGTTAACAATATTGCAGCAGTACGCACACAATCGAAGCGCAGTAAGGATGGCTAGTGTAACTAGCAAGAATACCACGAAAGCAAGAAAAAGAAGTACGCTATTAACTATTAACGTACCTGTCTCTTCCGAAACGAATGAGTACGAGAGAGCACACGTGTCTACCATCGAATGAGGTTAGTCT
+
::::5;<<4;;;9;;;;<==@D;;;7;?C=<<==65158===556>:A<?C=897><ABB3B?CCBBA???999+9=;:555$5<;<8<>>0A=@<9:6@=<<<=9<=AA??AA>AAABCBBBCCBBBCDDD?BBBB>@@@@@@AB?B@DBB?BBBBCCDD@>??AAA?BB<8885;;;;A4;88088888(6<7<788>@@@A=D<AAAC<A<==ABB?BCBBBBB>A>ACA=A>>;>@@BBA@@@@>>>==>A?>>=??@@::6;?;;;<?>=>7:5;C:99
@ATNG8:03409:00441
GATGGTAGCACGAGTCACTCATATCCAGAAGATCAGGAACTCTAGAAGAATTCAGATTTTTAACACGAGAGTAAACGTAAAAAGAAGGTTTTACAGACTCACGTTAACAATATTGCAGCAGTACGCACACAATCGAAGCGCAGTAAGGATGGCTAGTGTAACTAGCAAGAATACCACGAAAGCTAGAAAAAGAGTACGCTATTAACTATTAACGTACCTGTCTCTTCCGAAACGAATGAGTACTGCGTCTCACTCTCGCCTACCATCGAATGAGGTTAGTCT
+
44;<256=>966>@>===>>=<<<A9=<>7;;>=;;7;9566;?;B?AA>A>??897EDD3B>??>CCC@@??=5>=;;999'9@;=8>>@+0//9779;>><<>@?BB?CCB?BACCDBBBDDDDCBBAA?ACBC?BAB@<>>C<A=A:97:BBBBBBB?BBBBBB>AA>>>:8=?>>>9>?A@:::::+///9;99>BCC@C@CBCC?B?BBDCCACCBAA??9?<@AA;BBB<>>CCCCA=AABCBBCAAABDBBA@CCB?ABBBC>AAAA?A@BBBBC
@ATNG8:03413:00405
GATGGTAGACATATCGTACTCTCTGTACTCATTCGTTTCGGAAGAGACAGGTACTTTAATAGTTAATAGCGTACTTCTTTTTCTTGCTTTCGTGGTATTCTTGCTAGTTACACTAGCCATCCTTACTGCGCTTCGATTGTGTGCGTACTGCTGCAATATTGTTAACGTGAGTCTTGTAAAACCTTCTTTTTACGTTTACTCTCGTGTTAAAAATCTGAATTCTTCTAGAGTTCCTGATCTTCTGGTATACACACTCGCTCATCGAATGAGGTTAGTCTAGTCCGAT
+
;BB=:B=CDEAAAIBBCCCBCBCCCDDC:;9A>AAAA:@@>A?997BBBC?BBBBB=C?BBCDAF@EEDB@@;<?69?@?@0@B>ABCC>CDA@:;;A?BC?@@CCAA?AAA@AB?@=?HGAF>???997:>;AA>>;>;;;;;:;;=@==878<3756:?A<A:99:999;;<6999::-819189::;+;?AAA9>??>>?;;;?:>>>>/>???A=A<??<??@@>>><><>AAAAA:==?;?????@@@:::;:>=?<9::9777<7<773229,,,,(,,5
@ATNG8:03417:00431
GATGGTAGCGCACACATAGATACAGTACTCATTCGTTTCGGAAGAGACAGGTACGTTAATAGTTAATAGCGTACTTCTTTTTCTTGCTTTCGTGGTATTCTTGCTAGTTACACTAGCCATCCTTACTGCGCTTCGATTGTGTGCGTACTGCTGCAATATTGTTAACGTGAGTCTTGTAAAACCTTCTTTTTACGTTTACTCTCGTGTTAAATATCTGAATTCTTCTAGAGTTCCTGATCTTCTGGCTCTCGTAGACAGATACTACCATCGAATGAGGTTAGTCT
+
?A>>5;<ABBBDDFDDCBBBCDCCBBBCCBAB>;;;F=AA8<.9===@A@<@BBBD@C@BB??=@?BACBAABAA:99999)9:378A?9?;<>:C>B?BD;:;BBAB@BBBCCCCC?BCB@B@CCCCA@@B>ABCD?BA@@BABACCBBCA????BCC?BB>A>AABBB@A@C>B;:::.:=A=;;;;;*;BBBC===AADDBBBA=@@:@AA@@@C?D?BB?BBCCBBB=B?BCCCBB@B=@>@B@@B@?@BBBBAAABA@AC?999@A8>?AA?B@BDCA@
@ATNG8:03376:00463
GATGGTAGGTGCACATGAGTGTATCCAGAAGATCAGGAACTCTAGAAGAATTCAGATTTTTAACACGAGAGTAAACGTAAAAAGAAGGTTTTACAAGACTCACGTTAACAATATTGCAGCAGTACGCACACAATCGAAGCGCAGTAAGGATGGCTAGTGTAACTAGCAAGAATACCACGAAAGCAAGAAAAAGAAGTACGCTATTAACTATTAACGTACCTGTCTCTTCCGAAACGAATGAGTACGTGTGCGACGTGTCTACCATCGAATGAGGTTAGTCT
+
;;<<9<<B?@@ACBBBAEECCCEAA>ABB@BBBB@?<??BBBBCBB?CE@D@CBA>>>>@0A?CAAABBBDCCC?DD@@AA@,@?:?9@@@3@BB>@ABCBFBAA>A?BC?CBB?BCA>BBBBCBBBBBBBC?CCBB>A>?>@?@B<A=@@A>@AACBBBC<>?CAAB@CC=AAA===AAA7;:;7;BBBC/:95:///7=?AA7;6;=<<8=8==BDD@BBBCBEC=@=@@@6?@@?BBBBBBBBBAB???B?@@@;;;BB=AAA==8=====A=;;;;;
@ATNG8:03379:00456
GATGGTAGTGCGTGAGAGAGAGACCCAGAAGATCAGGAACTCTAGAAGAATTCAGATTTTTTAACACGAGAGTAAACGTAAAAAGAAGGTTTTACAAGACTCACGTTAACAATATTGCAGCAGTACGCACACAATCGAAGCGCAGTAAGGATGGCTAGTGTAACTAGCAAGAATACCACGAAAGCAAGAAAAAAGAAGTACGCTATTAACTATTAACGTACCTGTCTCTTCCGAAACGAATGAGTACTATAGACTATCTGAGACTACCATCGAATGAGGTTAGTCT
+
4;=>?==BCA<>?=?=@?CA@@:95/5=>7<<A?@=0837@>79381791;8797733333#2+266<>:;8?BA9>>BBBBB5=B@C@DGI<H@A<A999CCBBB@C@BB?ABB=????@BBAAACBCC@@<9<=00+0>===@9:5;>ABC@CBBBBBBB?BBAEBB?@=:000*/3---)//.399;;;;'884;///99>@A8;7:ABB;>;>BBBB@CCBC=;;,0,000*/?@;@BBCDBBAAAAAA???ABBB???BBBB?BCCBB>BBCC>A=AC???
@ATNG8:03379:00496
GATGGTAGCGCGACGAGCGTAGACCCAGAATATCAGGAACTCTAGAAGAATTCAGATTTTTAACACGAGAGTAAACGTAAAAAGAAGGTTTTACAAGACTCACGTTAACAATATTGCAGCAGTACGCACACAATCGAAGCGCAGTAAGGATGGCTAGTGTAACTAGCAAGAATACCACGAAAGCAAGAAAAAGAAGTACGCTATTAACTATTAACGTACCTGTCTCTTCCGAAACGAATGAGTACAGAGAGTACGATATGTCTACCATCGAATGAGGTTAGTCT
+
9<44.555::@?;@BBBBB;>>4::49>?=<555<A8?9BBBAAFE>@@=@=00088988+859=88:985555,5755555$5<7<4999&59949;;==<A8858;?>==7857ABCCCCHCCCCBBBBDGECAA>@???????9@>A??=@@:::ABB@ECBBBB??>9=87068666.//./57777*8=7A788><;>@38359;9/61//0<;<@A???AA4858AA;ABA>AAAAABB@@????C@@@>>===>;::A;>>@@@=BBAA<@:>>A??
@ATNG8:03391:00482
GATGGTAGCGAGCGAGTGTGTATACCAGAAGATCAGGAACTCTAGAAGAATTCAGATTTTTAACACGAGAGTAAACGTAAAAAGAAGGTTTTACAAGACTCACGTTAACAATATTGCAGCAGTACGCACACAATCGAAGCGCAGTAAGGATGGCTAGTGTAACTAGCAAGAATACCACGAAAGCAAGAAAAAGAAGTACGCTATTAACTATTAACGTACCTGTCTCTTCCGAAACGAATGAGTACTTGCGTCTCACTCTCGCCTACCATCGAATGAGGTTAGTCT
+
BBB@;@>>??>?=666>@@@@BB=C9BAB>AA?9=?08347999886883;<0//99===+@<?B=A@@A?>??6?=:9999$9<=>AC??0CCD@@AA@CCCBB?B@CC?BBC>?>BBBBBBCCCCCCCCC?BBBB?BBBB@A@B=B=A::6;B@@@BBC@AAAABB?CC=A@@=@>@@>50//*/<>@@,9909///;=@@?=D=C>>><@<AACCC@CCCAAAB?B?ABB<??E?BBBDCBBA:<>@A@@BCBBCCABCADDC@DCBBC<@BBB@A@CCB@@
@ATNG8:03397:00479
GATGGTAGCTATACGTATATCTATGTACTCATTCGTTTCGGAAGAGACAGGTACGTTAATAGTTAATAGCGTACTTCTTTTTCTTGCTTTCGTGGTATTCTTGCTAGTTACACTAGCCATCCTTACTGCGCTTCGATTGTGTGCGTACTGCTGCAATATTGTTAACGTGAGTCTTGTAAAACCTTCTTTTTACGTTTACTCTCGTGTTAAAAATCTGAATTCTTCTAGAGTTCCTGATCTTCTGGACGACGCGCACTGACACTACCATCGAATGAGGTTAGTCT
+
:=4405=<<=;;;;;=<=@EBBC@;;949A:;2;AAA9?@:@;>;;=<8825A@?@8C5==@B>B<<ABBBA@<B@????>.;:6=<>>9>==B;>=C8CA68886=>:?>><>?@@<@@@;>;;;;=888?7;;AA7;;@?>>AAABB@@;;<B<>>><BA<A<AA@@=>=AA;A?AAA5B:;477777)9=>DD;A??:;;@===1////(/776=9=6?><AAA=>>@<@=AA@@@@=A@@;?@@AAAA=;9666;;>@@@A<A:::A<>>>><><>>>A;
@ATNG8:03398:00452
GATGGTAGCTCTGCTCTGACTCTCGTACTCATTCGTTTCGGAAGAGACAGGTACGTTAATAGTTAATAGCGTACTTCTTTTTCTTGCTTTCGTGGTATTCTTGCTAGTTACACTAGCCATCCTTACTGCGCTTCGATTGTGTGCGTACTGCTGCAATATTGTTAACGTGAGTCTTGTAAAACCTTCTTTTTACGTTTACTCTCGTGTTAAAAATCTGAATTCTTCTAGAGTTCCTGATCTTCTGGGTCTACGCTCTCGCGCTACCATCGAATGAGGTTAGTCT
+
77;;,///5999<@@CCA;;==???955;>;?476<A8@>:>;?BCB<;;@BABAA:?7><<A?B?=?>C>>===ABBBBC3BA;>9;;0;?:925;<5<<8<<;<?=9=BA@AAAA?BAB9:6;A@A@;;<@DEDC@BBB;<;BCBA:::??AB?AAA<??<@897:B>?9666;555909<@7?>>==,=>??E:@AAAAA@;9:4:9:9'9:894.439:5:;BBB:?6?;=0/0:::;0:5,5====<@>><?;000/6>(--9//(-..0)/177:=<
@ATNG8:03398:00484
GATGGTAGGTGCACATGAGTGTTTCCAGAAGATCAGGAACTCTAGAAGAATTCAGATTTTTAACACGAGAGTAAACGTAAAAAGAAGGTTTTACAAGACTCACGTTAACAATATTGCAGCAGTACGCACAGAATCGAAGCGCAGTAAGGATGGCTAGTGTAACTAGCAAGAATACCACGAAAGCAAGAAAAAGAAGTACGCTATTAACTATTAACGTACCTGTCTCTTCCGAAACGAATGAGTACTAGAGTCAGAGCAGAGCAACCATCGAATGAGGTTAGTCT
+
===><C?D@BBCGCHCCCBDDDC=B@CDD?BBBBAA>A>AAB@@?B?BC?C?>>>@=DDD/A:@@@@@@AA???9@?AAABA2BB=B4;;;.<CC@AA@@CCCBC?B@DC?BDB?BBBABCCCCCCCCCCBC@DDBB?B@@@CBCB<A>A@@>ADBBBCAB?@BBBBB>@@;<<<=@BAAA8:9:59>>>@/??;>776AAAAA<A;AAAA:?<?@BCB?CCCCCBB>A>ACC>CBB@BBBBBBCBB;;;@BA=;999989:@<@:>=9::8=A??=??CCBAA
@ATNG8:03401:00465
GATGGTAGTGTCATATGAGAGTGTGTACTCATTCGTTTCGGAAGAGACAGGTACGTTAATAGTTAATAGCGTAACTCTTTTTCTTTGCTTTCGTGGTATTCTTGCTAGTTACACTAGCCATCCTTACTGCGCTTCGATTGTGTGCGTACTGCCGCAATATTGTTAACGTGAGTCTTGTAAAACCTTCTTTTTACGTTTACTCTCGTGTTAAAAATCTGAATTCTTCTAGAGTTCCTGATCTTCTGGATGTGTGCGCAGTGCCTACCATCGAATGAGGTTAGTCT
+
454<:=<;;;;666?655<<<<;<<<:9;000*0//7.9=8=9666655:544444.43889:6;7;<<;;//)///////$///+5===755/:4://)/:499;<>C@CBBBCCCCACCB@B@CCCCBB;;6;9>>=BA@AA<A????9/)//0600/4:;6:6<B?;?;>==7<4449*5.5255555$99;;=4@90/0////<:===<+;<<6626:??9;?>4948.4.4:9<<<7;:==AA999999A@BBBBC?BBB@BBBBD?C9:9498<ABAA
@ATNG8:03403:00456
GATGTAGAGAGACTGTAGCGCACCCAGAAGATCAGGAACTCTAGAAGAATTCAGATTTTTAACACGAGAGTAAACGTAAAAAGAAGGTTTTACAAGACTCACGTTAACAATATTGCAGCAGTACGCACACAATCGAAGCGCAGTAAGGATGGCTAGTGTAACTAGCAAGAATACCACGAAAGCAAGAAAAAGAAGTACGCTATTAACTATTAACGTACCTGTCTCTTCCGAAACGAATGAGTACAAGAGTACGATATGTCTACCATCGAATGAGGTTAGTCT
+
BBA<@@BBCBCB@A<<==;??A>>7===:>=<;??@B=;87///:1665;588442AAA/>:==;<A=;;887)89;5555$555;5<<<0<==9666:9::55047;:6:>>9==98:BCCEDBBBBBCC?CCCC?AABDBABB9@<@@>9?CAAABBB@BBBBB@:?@8=>;;@AABB7=76/7:<<<*//(////=;AAA<@:>>AA=B=A>BBA>ABDABBB?B?BA@9@9:49?A@@B==:=>>>?@@@BAAAAAB==:=?@CB=B?>>;>=BBB;;
@ATNG8:03415:00461
GATGGTAGTGTCATATGAGAGTGTGTACTCATTCGTTTCGGAAGAGACAGGTACGTTAATAGTTAATAGCGTACTTCTTTTTCTTGCTTTCGTGGTATTCTTGCTAGTTACACTAGCCATCCTTACTGCGCTTCGATTGTGTGCGTACTGCTGCAATATTGTTAACGTGAGTCTTGTAAAACCTTCTTTTTACGTTTACTCTCGTGTTAAAAATCTGAATTCTTCTAGAGTTCCTGATCTTCTGGCTACTACACTGTACTCTACCATCGAATGAGGTTAGTCT
+
<@=??D>DDFBB?>>BBAAACBACCCBBBB:;;;CED=BB@B=999>696:CBCDD@C@BB@?=@?AACBB;;0=+00:::,00+/67;5A<=@7?;?;>@<@@?@CE@CCCCCCBB?CCC?B@CCAAAACC?@ACC?AACBGAB@BBBCCCCCB?CBBABB?B>AAABBCCCG?BBBDC9B?B=AAABA0AAABB=A@@@AAB;;;=@A@B,AAA;;8;?CD?AABCBBB@C@BBBDCC?AACACCCGCCCBCCCCAA@CCCC@?@@CD>BBBB?B?BCB@A
@ATNG8:03418:00457
GATGGTAGGTGCACATGAGTGTATCCAGAAGATCAGGAACTCTAGAAGAATTCAGATTTTTAACACGAGAGTAAACGTAAAAAGAAGGTTTTACAAGACTCACGTTAACAATATTGCAGCAGTACGCACACAATCGAAGCGCAGTAAGGATGGCTAGTGTAACTAGCAAGAATACCACGAAAGCAAGAAAAAGAAGTACGCTATTAACTATTAACGTACCTGTCTCTTCCGAAACGAATGAGTACCTCTCAGACGCTCGTCCTACCATCGAATGAGGTTAGTCT
+
:;==9=>@:<@<CCCBBBCJCCC@?=?AA?AAACA@>@@CCDBBBC?CD=B@CFB>??>>0?=CCCBBCDE@@?;?B>>>?>,?=:=5999+8A?8<A;ACDBBB?C?CC?CBC=@@;;ACCCCCCCCCBB@>CCCC>BBBB@?@@=@<A??<?BBCBCCB?BBBBBB>BA8>>=899<;;397818===>/;:6:///==B>>;>=D???;A<AADCC@CDBAAAC@C@BDC>C??=?ACABBC@AAABBB@@@@AA???:>?A;>>@@@<AA>>;><@CAAA
@ATNG8:03376:00501
GATGGTAGTATATCGCGTCGCTATCCAGAAGATCAGGAACTCTAGAAGAATTCAGATTTTTAACACGAGAGTAAACGTAAAAAGAAGGTTTTACAAGACTCACGTTAACAATATTGCAGCAGTACGCACACAATCGAAGCGCAGTAAGGATGGCTAGTGTAACTAGCAAGAATACCACGAAAGCAAGAAAAAGAAGTACGCTATTAACTATTAACGTACCTGTCTCTTCCGAAACGAATGAGTACTGTATCTATGTGTGCGCTACCATCGAATGAGGTTAGTCT
+
;;::7;>>>CCC>>?>>>BBABBAB?BBB>ACC<=;@C?CCB996C9;?@B?898?@@@@.A=AA@BA@@@??=5==:9555$5>7<2555'5>>9;;<<??><A>A@BB?BCC=?>CCCBCBBBCCCCA@AAFB??<?BAB>>>C?A=@@?<?BBBBBBB?BCBAAA?BC?BB?:>>A@>6;8819><<=/7616///:;BBA=A;AAAA;?;>ACDC?BBD???B?A>BCD=CAA>AAACCB>=DBBA>>>>>>??>778@>>9=====5;?995:?AA?::
@ATNG8:03381:00511
GATGGTAGTATCTGCACACTCTGTCCAGAAGATCAGGAACTCTAGAAGAATTCAGATTTTTAACACGAGAGTAAACGTAAAAAGAAGGTTTTACAAGACTCACGTTAACAATATTGCAGCAGTACGCACACAATCGAAGCGCAGTAAGGATGGCTAGTGTAACTAGCAAGAATACCACGAAAGCAAGAAAAAGAAGTACGCTATTAACTATTAACGTACCTGTCTCTTCCGAAACGAATGAGTACAATAGATATACGTATAGCTAATCGAATGAGGTTAGTCT
+
BDCD?CBCCCBAADCBBCCCDCBBB@CCC@DC@@@A?B7:;CBBCC?CC?B@BA??????2@?A>>BBCCAA@@6>>;;;;;*;B>B;@@@4?@=9>@;@BBBBB@D@CC?AAA?BBBCDCCCCCCCBBBCDABBBB>@AAB??>B?A=BAA?ACCCCCCC@BBBAAA?CC<>>>>A>AED;>;;6:>>??/?A>?888>@@@B<@;@@@B;>:>BCCC@CDB@@:94:=@AC<A@@=>>>BBBCC>A=>>>>>>>>AAAA@>><;AAAA:?<<==D<>>>@@
@ATNG8:03382:00507
GATGGTAGAGTATCATGTGTATCTCCAGAAGATCAGGAACTCTAGAAGAATTCAGATTTTTAACACGAGAGTAAACGTAAAAAGAAGGTTTTACAAGACTCACGTTAACAATATTGCAGCAGTACGCACACAATCGAAGCGCAGTAAGGATGGCTAGTGTAACTAGCAAGAATACCACGAAAGCAAGAAAAAAGAAGTACGCTATTAACTATTAACGTACCTGTCTCTTCCGAAACGAATGAGTACACATCGTCGTGTCGTGCTACCATCGAATGAGGTTAGTCT
+
449:5;<=<<;<<==CCCCBCAAAB=@AA<??CB;;8;=@@BBDBCACC@B@BBC;;:::*<>BCCCCBAA@@@8@B;<;;;$94.4.444&3::7<?AA?9:9A>A?BB?CCC?CBC@BBBCCCCCCCCDD@CB??=??AAA@??9@5;;;4:?==ABBC@BBBBAA=AA;A9:48/98<6///(//////#--(....33589:9;;A>><>;??BBB@BBGBBBC=@<?AA;@@@<???@ABB@?@CCBBCC@@@AA@@AACD????9949??B?C@BAA??
@ATNG8:03382:00512
GATGGTAGTGTGTCTCTGAGAGTAGTACTCATTCGTTTCGGAAGAGACAGGTACGTTAATAGTTAATAGCGTACTTCTTTTTCTTGCTTTCGTGGTATTCTTGCTAGTTACACTAGCCATCCTTACTGCGCTTCGATTGTGTGCGTACTGCTGCAATATTGTTAACGTGAGTCTTGTAAAACCTTCTTTTTACGTTTACTCTCGTGTTAAAAATCTGAATTCTTCTAGAGTTCCTGATCTTCTGGAGATATCATCAGCGACTACCATCGAATGAGGTTAGTCT
+
==;;7;;?=B=B>>666>@?@AAABB@????B@BFDD>BA?B@BBBBBBD?EECCC?D?CCBB?B?BBBDAAACC@CBCCC1BB?AACD=BBBB?BCC>CC>A@BCCCBDDCCCCBB?DCC?B?CCCCCBBC@CCCC?CBBBCBBCCCBBCBBBB>BBB?BB?B?BBCCDCCCC=B:999-9;>9?A?A@0@BBBF=BBCCCCHA@@6;;;;*;@ABB?B?CC@CBBDBBB?B?BAABBC=??C@CCBBBDDCCCCCCBBBCCC@CBBBB?BBAA?A>BC@@@
@ATNG8:03382:00517
GATGGTAGTGATACAGATCAGACACCAGAAGATCAGGAACTCGTAAGAAGAATTCAGAATTTTTAACACGAGAGTAAACGTTAAAAAGAAGGTTTTACAAGACTCACGTTTAACAATATTGCAGCAGTACGCACACAATCGAAGCGCAGTAAGGATGGCTAGTGTAACTAGCAAGAATACCACGAAAGCAAGAAAAAGAAGTACGCTATTAACTATTAACGTACCTGTCTCTTCCGAAACGATGAGTACGATGATCTCGTGTGCTACCATCGAATGAGGTTAGTCT
+
:;>@666>??>666;;;565<;<45.449-3383734?3883333,3838<6<;5865+2777'7155557555333,3./)/777'9969:@G@2@<;7;<594;;444(438;8===9=A>=@:9;CCBABC@A@@CCCE?BA@@ABBB=A>A;;5;A@>>999=@ABBBD@AA>A@@;@---6.6--(,6777'22(----89::;4848;;=;?;88?@?<?@@AAA@<>:000+00//66:?==>?96656://----/779166////666<8>=BBBBA
@ATNG8:03385:00532
GATGGTAGTGTCATATGAGAGTGTGTACTCATTCGTTTCGGAAGAGACAGGTACGTTAATAGTTATTAGCGTACTTCTTTTTCTTGCTTTCGTGGTATTCTTGCTAGTTACACTAGCCATCCTTACTGCGCTTCGATTGTGTGCGTACTGCTGCAATATTGTTAACGTGAGTCTTGTAAAACCTTCTTTTTACGTTTACTCTCGTGTTAAAAATCTGAATTCTTCTAGAGTTCCTGATCTTCTGGACAGAGTGTGCAGATACTACCATCGAATGAGGTTAGTCT
+
54:<8<>BDCCGCCCBBBCCCCBBBBBBBCAA=AA@A;BA>B?CAABBBB@CBBCD@D?CB?A?BC@FCCAAA@=;88989)9?9??BF>DBAA?AHMGHD=BABCCC@CFDCCCBB?BCD?B?CCCCAAAB?BCCE@BCCBBABACBBBCCBBB?BBB?BC>A=??BBCCBDB@B::::-:>?;:;:;:*;BBBD=A@CBBBBAAA5;;;;*;AAAB@C@CH@BBBDECC>@?@DBCBC?AABADCCCCBABB@@@CCCBBBDD@BBBBB?BB>><>?ABB::
@ATNG8:03388:00516
GATGGTAGTGCGTGAGAGAGAGACCCAGAAGATCAGGAACTCTAGAAGAATTCAGATTTTTAACACGAGAGTAAACGTAAAAAGAAGGTTTTACAAGACTCACGTTAACAATATTGCAGCAGTACGCACACAATCGAAGCGCAGTAAGGATGGCTAGTGTAACTAGCAAGAATACCACGAAAGCAAGAAAAAGAAGTACGCTATTAACTATTAACGTACCTGTCTCTTCCGAAACGAATGAGTACACATCGTCGTGTCGTGCTACCATCGAATGAGGTTAGTCT
+
/9//)///99:666><=<@?@===>7==>:>;;;::7;7;=3338=6:<7;8<:?:<<;;+812..//.77333'.244444$5;7<8>>=0@@;7;BBBDICBB=A=@?=?GE@CCCACAAACCBA@A;;;<000>+0000?;>>8>;>9409;=>?@>?8=><777?CD?AAA790:9818//(-3333(,,(----79;=C5;3;>C>:>9>@BBB=@@@AA@A<?9>??6??=9????A?><?AA=<698??=>>777@??;@999B>A:9:;??CBCBB
@ATNG8:03388:00520
GATGGTAGGCGACATACATACGCGCCAGAAGATCAGGAACTCTAGAAGAATTCAGATTTTTAACACGAGAGTAAACGTAAAAAGAAGGTTTTACAAGACTCACGTTAACAATATTGCAGCAGTACGCACACAATCGAAGCGCAGTAAGGATGGCTAGTGTAACTAGCAAGAATACCACGAAAAGCAAGAAAAAGAAGTACGCTATTAACTATTAACGTACCTGTCTCTTCCGAAACGAATGAGTACGTGTGCGACGTGTCTCCTACCATCGAATGAGGTTAGTCT
+
99//)5:?25555559=<:::<=;;7;=?:>=B@A<.505:99:;:7<;4:433555=CC1C@CCCCCCD?A@D>C@<;;;;*;@>@599909>:8;969CCBBC?D?BB??>?=AA??ACBBBCEFDCDCC@BBBB?BBBBCCAA=B@E@@>ABCBBBBB>AABCCC?CC?BBA;@@:999+98818<<<=+:=37555==>=?:?8;:??;>;>@BBC@GEDBA@@<?;?AA;ABB>AABBBBB999????BCC===AAA=CAB;??@@@;??==9=<>AAAA
@ATNG8:03396:00531
GATGGTAGGCGAGAGTGAGACGTAGTACTCATTCGTTTCGGAAGAGACAGGTACGTTAATAGTTAATAGCGTACTTCTTTTTCTTGCTTTTCGTGGTATTCTTGCTAGTTACACTAGCCATCCTTACTGCGCTTCGATTGTGTGCGTACTGCTGCAATATTGTTAACGTGAGTCTTGTAAAACCTTCTTTTTACGTTTACTCTCGTGTTAAAAATCTGAATTCTTCTAGAGTTCCTGATCTTCTGGGCAGACTCTCACACGCCTACCATCGAATGAGGTTAGTCT
+
AA;9.5<;4;;=BC?=CCCCBBBCAA@CBB@@=@AAC>BA?A=877?9995::3336>4773;495:;8855558469999(7::>8889&5:;;6=::6:>=A<=;;:;?????A>=:=BB;@<;::=;;;A<??@@<?@?@@@;;;???>=::<1///6=@7<7?@@DD@@@A<AAA@A5@=@9<<DDD/<=@AC7@9<<>AA>?=/6666+6<<=D<A<@@;@AAA<<<=A=AA????;;99949///9999=@C<<<<1569499;?@;>9;9495;888;
@ATNG8:03399:00519
GATGGTAGCGCACACATAGATACAGTACTCATTCGTTTCGGAGAGACAGGTACGTTAATAGTTAATAGCGTACTTCTTTTTCTTTGCTTTCGTGGTATTCTTGCTAGTTACATTAGCCATCCTTACTGCGCTTCGATTGTGTGCGTACTGCTGCAATATTGTTAACGTGAGTCTTGTAAAACTTCTTTTACGTTTACTCTCGTGTTAAAAATCTGAATTCTTCTAGAGTTCCTGATCTTCTGGATAGCGACGCGATATACTACCATCGTAATGAGGTTAGTCT
+
:://)/:;::<<B9959>445:::;>BAAB?=49999,5:.55555;>>:<<<==9A9<<==9=?ACC?877/0*/////$///(/7;;13355.59979;6666<==8>@:86..-(--70517<>>>>>?666==8==696@A@??@<<<<>?,00=:;;*0)3;959555<695555&557<=AG2<;;;>)56655<5555.4444$44455.5.54.4448444.438895558=<>;@>;<;>;;;==<<<<;<;5504<<4589<@99.9.9=955
@ATNG8:03400:00510
GATGGTAGATATATGCACGCTCTACCAGAAGATCAGGAACTCTAGAAGAATTCAGATTTTTAATACGAGAGTAAACGTAAAAAGAAGGTTTTACAAGACTCACGTTAACAATATTGCAGCAGTACGCACACAATCGAAGCGCAGTAAGGATGGCTAGTGTAACTAGCAAGAATACCACGAAAGCAAGAAAAAGAAGTACGCTATTAACTATTAACGTACCTGTCTCTTCCGAAACGAATGAGTACGATGAGATCTCGTGTGCTACCATCGAATGAGGTTAGTCT
+
>>==:==@?@>666;<<<;;?BCAA<@CB>BBB:;:?A?@@@00/?<?@=D=78588EDD/C=>>>=><=====5==BABBC5BB?C@BBB:BIC@AAABDGCBA>A@DD@CCC=ABCBCBBACDCCBBCCC?CCDD?B??>@@@B@B@D999:CBBBCBC?BBBBBB@CD?BBD>AAA=<4:88198888(8<7:898AAABB<@;????=B<AABBB@CCCCBBC@B@BBC?DCD<>?BBBCCBBAA====@><<<=788=@@<@BAAA<?BBB?B?BDBCB
@ATNG8:03410:00548
GATGGTAGCAGACGTGACAGAGCGCCAGAAGATCAGGAACTCTAGAAGAATTCAGATTTTTAACACGAGAGTAAACGTAAAAAGAAGGTTTTACAAGACTCACGTTAACAATATTGCAGCAGTACGCACACAATCGAAGCGCAGTAAGGATGGCTAGTGTAACTAGCAAGAATACCACGAAAGCAAGAAAAAGAAGTACGCTATTAACTATTAACGTACCTGTCTCTTCCGAAACGAATGAGTACGATGAGAGAGCTCTCTCTACCATCGATTGAGGTTAGTCT
+
AA@=@B>CBCCBABDBB@ACDBBBB@BDD@CBB????B>AAAAAAB?BB?D??>?B>AAA/A=;;;@A@@@===6=@BCCCC5BA>C5999'/995////<<;<<:=9?@9=??;????ACCECCCDDCCBB?BCBB<@@A@@AAB?B@CA@>@CBBBCCC?BBBBBB?BB>@@@<==;;:/:::488888(8@:B;:;ABBA@;@;>>@@<?<?@BAB@CCBBBBC?B?BCC>CCC?AAABBBCBB:::@@@@@@A??@?????;?>>>??<?BB:?:?B989
@ATNG8:03417:00541
GATGGTAGCGAGCGAGTGTGTATACCAGAAGATCAGGACTCTAGAAGAATTCAGATTTTTAACACGAGAGTAAACGTAAAAAGAAGGTTTTACAAGACTCACGTTAACAATTTTGCAGCAGTACGCACACAATCGAAGCGCAGTAAGGATGGCTAGTGTAACTAGCAAGAATACCACGAAAGCAAGAAAAAGAAGTACGCTATTAACTATTAACGTACCTGTTTCTTCCGAAACGAATGAGTACGATGAGAGAGCTCTCTCTACCATCGAATGAGGTTAGTCT
+
445=7<<>>=>><666>=?>CCC::46CC=BCC@A@=AA988DCC?BB?B@BBBCCDDD5E@CDDBBCDDCBB=AB<;;;;*<@>@5955&5;;85665;<<894928<1989&4:@=BCCBBCCDCCCCC?BCBB@BBBBBBBB?B@B??>@CBCCDCB?ABBBBB?BB<>>>=@@BBA<AAA=<AAAA/AA=A;::AAAAA<A:=>=B;>:>ACCC@BBBC=BC@C@CBC>AAB????BDDDCC@@@A@BBBBAA>>>@@@@:@C>>><AA@@:@9>>A88
@ATNG8:03371:00560
GATGGTAGGACGAGCGTCTGAGAGGTACTCATTCGTTTCGGAAGAGACAGGTACGTTAATAGTTAATAGCGTACTTCTTTTTCTTGCTTTCGTGGTATTCTTGCTAGTTACACTAGCCATCCTTACTGCGCTTCGATTGTGTGCGTACTGCTGCAATATTGTTAACGTGAGTCTTGTAAAACCTTCTTTTTACGTTTACTCTCGTGTTAAAAATCTGAATTCTTCTAGAGTTCCTGATCTTCTGGGTCTACGCTCGTCGCGCTACCATCGAATGAGGTTAGTCT
+
4444.555.5<5/////:;546668=><<<<<0959@:@B@D?CBEAAAA9<0000+0:<=<@6969@AABCBBB>BA@@@,00,0--:).-/727;=9<;05444::4;@>???;;59==9<:@==9;:@?499@@;>:99@@??>@=<;;7884=??>?@<?:><AA@@A::4:=>>@3=;@499BBA0@=000*0009>=955;.4444$44495.45:;:999>>43084878?=;9=>?>5?9;99>>??>B@@:89@??9::=00)/;>@<>*0//-.
@ATNG8:03371:00596
GATGGTAGCACGACACGACGATGTGTACTCATTCGTTTCGGAAGAGACAGGTACGTTAATAGTTAATAGCGTACTTACTTTTTCTTAGCTTTTCGTTGGTATTCTTGCTAGTTACACTAGCCATCCTTACTGCGCTTCGATTGTGTGCGTACTGCTGCAATATTGTTAACGTGAGTCTTGTAAAACCTTCTTTTTACGTTTACTCTCGTGTTAAAAATCTTGAATTCTTCTAGAGTTCCTGATCTTCTGTTAGAGCGTGCATATATCTACCATCGAATGAGGTTAGTCT
+
@@B==@<==///999<>>>;;;>996A<=>CC@FBBC=BA?A?@?884;;6;;?=9;>*///6063999::8556+..5555'55(..5777*7//(/06/.(2649:::8818>=;;;8818==9=9:::8655C;?>==;@AAAA???@@F;;;==<3:9748C;B9??B:::DDD8=9::;/:9>5;;===.=??BD9>>;;;=?>>>8===<+=;;5:?<?=AD<A@@==76167;;:===<@@AA=AA@@@===>DDB???=>>A=@?>?A=A>>>:=8=::::
@ATNG8:03373:00569
GATGGTAGTATCTGTCTACGAGAGCCAGAAGATCAGGAACTCTAGAAGAATTCAGATTTTTAACACGAGAGTAAACGTAAAAAGAAGGTTTTACAAGACTCACGTTAACAATATTGCAGCAGTACGCACACAATCGAAGCGCAGTAAGGATGGCTAGTGTAACTAGCAAGAATACCACGAAAGCAAGAAAAAGAAGTACGCTATTAACTATTAACGTACCTGTCTCTTCCGAAACGAATGAGTACTATAGACTATCTGAGACTGCCAAGGCACACAGGGGATAG
+
CCCC@EBAA@;66>>CBBBCCCA@@=?AA?ACCABB?A?BBBBBBB?BB>B>?;;AAAAA/A<AAAAA@@@@@@7==9::::*;A>B5:99'9B=8=B=BCCAAB>?=?D?BBD=??AABCCCCDDCCCCAA=BCBB>BBBBBBBB>CAE??=@CBBBCDD?AAACDC@BA;777086;;;.88818::::+7=6>587@@@AA=A<@?>><A<@@BDDABBCBBBB>A>ABB>BCC?@A@CCBCB?=?@@==><AAC999BBBB?B=B?DCCBAAACC:CB88
@ATNG8:03374:00568
GATGGTAGTCTCAGATAGTCTATAGTACTCATTCGTTTCGGAAGAGACAGGTACGTTAATAGTTTAATAGCGTACTTCTTTTTCTTGCTTTCTGTGGTATTCTTGCTAGTTACACTAGCCATCCTTACTGCGCTTCGATTGTGTGCGTACTGCTGCAATATTGTTAACGTGAGTCTTGTAAAACCTTCTTTTACGTTTACTCTCGTGTTAAAAATCTGAATTCTTCTAGAGTTCCTGATCTTCTGGACGACGCGCACTGACACTACCATCGAATGAGGTTAGTCT
+
4444.555;<=CCCB@<<:555::;>><<<<<85//:.77)/)/97;;?@7;<;??=@;93333(45:<:55949=177777$7:-3///(////838:;488488;9?@:>@>??@<@=@>=;=8??=@BBBB@BBBK@CBBBBBD@@@AAA?@?A?ABB?AA696:9AA<;;BB5;;;;;-;8@9;:::-4?@@D<@@A>>@>?=@49999$9??>=:=;@@<@BEDBBB@A@CAABBCGDBC@@@;;;ACB@@@ABBAA@;;;5;???@=ACCC?B?;:;@@
@ATNG8:03380:00576
GATGGTAGCGAGCGAGTGTGTATACCAGAAGATCAGGAACTCTAGAAGAATTCAGATTTTTAACACGAGAGTAAACGTAAAAAGAAGGTTTTACAAGACTCACGTTAACAATATTGCAGCAGTACGCACACAATCGAAGCGCAGTAAGGATGGCTAGTGTAACTAGCAAGAATACCACGAAAGCCAAGAAAAAGAAGTACGCTATTAACTATTAACGTACCTGTCTCTTCCGAAACAATGAGTACGAGAGTCAGAGCAGAGCTATCGAATGAGGTTAGTCT
+
5>::066<<<>BA@@BCCDDBCCFC@BBB@EC@@9:9:?BBDBAAA?BD@C?BBBABBBB2B?CBC=;;CBBBC=B@BAAAA0BB?D<AAA7BAA@B@@@BBB::6:=>?;@@@<@@ABCCBBDCCCCDDCC?CCBB>B??>AAAB>B@C:::;AAAABAA?@BCBBA?FD<@8819;000*00(/(/8666)4607//.88?@@<@>E>==;?<?@BBB?CBBBBBB@C@AA@9??;??AAA@@@@@ABBA@D>>>>>@?<<A@@@A<=<<=5;5;@@BB
@ATNG8:03382:00589
GATGGTAGGCGAGAGTGAGACGCAGTACTCATTCGTTTCGGAATGAGACAGGTACGTTAATAGTTAATAGCGTACTTCTTTTTCTTGCTTTCGTGGTATTCTTGCTAGTTACACTAGCCATCCTTACTGCGCTTCGATTGTGTGCGTACTGCTGCAATATTGTTAACGTGAGTCTTGTAAAACCTTCTTTTTACGTTTACTCTCGTGTTAAAAATCTGAATTCTTCTAGAGTTCCTGATCTTCTGGGCTGCGCTGATATGCGCTACCCATCGAATGAGGTTAGTCT
+
9::;7;=?8===>>>=<<<;;666<;;;@AAA@AA@A9AA<@-00//89::8A@;CC?B;>>8=7=8=B@A@>><?;?>>>>/<<7<988)2;57.72<7>@<@@A??@:>=??AA>>8>AD<A<>>;<9;:?;??AA<AAAA@@<;;??>>>=>A<=>==@@<@:>>AAAAAAC=>A=CC5A<@7;;@@@.@>??C6=888;<==>><>?AA/A>>>D<A<??<?AAAA@>9>:>A>==?:??CC9A888>>;;;<<?;;<<<<<<5=>>>:6:==906069922
@ATNG8:03384:00551
GATGGTAGTGCGTGAGAGAGAGACCCAGAAGATCAGGAACTCTAGAAGAATTCAGATTTTTAACACGAGAGTAAACGTAAAAAGAAGGTTTTACAAGACTCACGTTAACAATATTGCAGCAGTACGCACACAATCGAAGCGCAGTAAGGATGGCTAGTGTAACTAGCAAGAATACCACGAAAGCAAGAAAAAGAAGTACGCTATTAACTATTAACGTACCTGTCTCTTCCGAAACGAATGAGTACATAGATATACGTATAGCTACCATCGAATGAGGTTAGTCT
+
955=9=CBCCCCC>?==DCBDA;;;/5==8>BCBAA>A:??933;=8=B?C@>??BACC=*;5999999:;:::39945555$5;6;8>>>2>>>:696====9:89?BC@BBD?DBAAABBFDCCCDBBBD?BB::5798>>?894:>CAA@BBBBBBBB@BBBB??<?A?ABA=>=;::/:8918::::+7;7<///6579>275757518259??><?999DCC=A?ABB;AAA;????CFB??;@@A@@@DBBB;;::;6617AAAC;>>>A5:473---
@ATNG8:03386:00554
GATGGTAGTATATCGCGTCGCTATCCAGAAGATCAGGAACTCTAGAAGAATTCAGATTTTTAACACGAGAGTAAACGTAAAAAGAAGGTTTTACAAGACTCACGTTAACAATATTGCAGCAGTACGCACACAATCGAAGCGCAGTAAGGATGGCTAGTGTAACTAGCAAGAATACCACGAAAGCAAGAAAAAGAAGTACGCTATTAACTATTAACGTACCTGTCTCTTCCGAAACGAATGAGTACGTGTGACGTACGTGAGCTACCATCGAATGAGGTTAGTCT
+
;;;=7;;?===@>><<<<A<=ACCC=@@?:;A@99619./:=///;:;989100///99:)91788=<;<<:??8>>@A@@A2@C?C>BBB<BAA?9:9?BCBBB?B@CC@CBB?BB>?@DDDCCBDDBCBA>CBBC>@@A@@@AA?B?BBB?BBBCCCCC?AAACCC?AA<889:<====4;8819??>@/:;6;///==CBB<A:>>@@<@<@@CBB?BCBA@AA<>;?AA;BBB?BBBBBAAB?BE;??GBBA998=;;;<>?BBB>A:=?97/74<=>78
@ATNG8:03388:00568
GATGGTAGGCGACATACATACGCGCCAGAAGATCAGGAACTCTAGAAGAATTCAGATTTTTTAACACGAGAGTAAACGTAAAAAAGAAGGTTTTACAAGACTCACGTTAACAATATTGCAGCAGTACGCACACAATCGAAGCGCAGTAAAGGATGGCTAGTGTAACTAGCAAGAATACCACGAAAGCAAGAAAAAAGAAGTACGCTATTAACTATTAACGTACCTGTCTCTTCCGAAACGAATGAGTACGAGAGTCAGAGCAGAGCTACCATCGAATGAGGTTAGTCT
+
;;<:;@9:,66;AC?><<<@>>@9976=@9>666;:5:7>;<>>>@>@B@B?AAC;;;;;;%;=CAAACA@@;;;0;@<<;;;;$95<<>@@?2=B=;>@;ABBBAB?B@BB?CCD?BB@AA@@@BABCBBB;;5;A<<5;;9?==999*:<?>@>ABCACC@@=?BD???>992:==9==000+////577777&6605/----.9<9>;858A:=5>A;;:?CCCA@@C@C?CCC=BBB=?>BAAABBAAB999?@=9::=>888==<A887@<@CBB?B@CBCBB
@ATNG8:03390:00594
GATGGTAGCGAGCGAGTGTGTATACCAGAAGATCAGGAACTCTAGAAGAATTCAGATTTTTAACACGAGAGTAAACGTAAAAAGAAGGTTTTACAAGACTCACGTTAACAATATTGCAGCAGTACGCACACAATCGAAGCGCAGTAAGGATGGCTAGTGTAACTAGCAAGAATACCACGAAAGCAAGAAAAAAGAAGTACGCTATTAACTATTAACGTACCTGTCTCTTCCGAAACGAATGAGTACGTGTGCGACGTGTCTCCTACCATCGAATGAGGTTAGTCT
+
4444.59<;;;;=;;;==>>BB966;<<@?CCBA?A5:38==>=8>;@>4>8<<@;;;;;*9<BCCCCCCBBCC=AB;;;;;*<@======+=?95:BA@ACCBC@B@BB?BBB?BB??ABCCCCCCCCCCD@D@AA?BAA9::?@;A?CBB>BCCBCDDC@BBBBBB>AC;??A>A==;>7000)//////$-827/./5599787=7=>==A;@@AA@<@@BBBCE@C@;;;89AA>BBBBBBBAAAB9:9@@@;;<<:;5;=A:;<<?E:=>@@<?;>A@;:
@ATNG8:03397:00556
GATGGTAGCGCACACATAGATACAGTACTCATTCGTTTCGGAAGAGACAGGTACGTTAATAGTTAATAGCGTACTTCTTTTTCTTGCTTTCGTGGTATTCTTGCTAGTTACACTAGCCATCCTTACTGCGCTTCGATTGTGTGCGTACTGCTGCAATATTGTTAACGTGAGTCTTGTAAAACCTTCTTTTTACGTTTACTCTCGTGTTAAAAATCTGAATTCTTCTAGAGTTCCTGATCTTCTGGATAGCGACGCGATATACTACCATCGAATGAGGTTTAGTCT
+
=@@B@CDCCDCCCDDCCAACDCCCABBBCBBB@BCCC>CIAC?AA;:96>:>CCBB?B@CBBB?C@CBBBBAABB?ABBBB3BB>BBBB>BECE@CCDADC?A@@CCHACCCCCBBB@CAB@B@CCBBAAAD@DBBC@CBBAA@B@BAA@AAAAC?CBB?BD>A>ABBCCBCCB=@9999.:5;;;;;;;*;AAAC=BACCFGBBAB>BABA2ACBBB@B@FE@CCBBCAA>A@BBA@AB@BBC@BCCBCEGCCCCCCCCCCCCC?ABCCC=BB@@;>>8>@999
@ATNG8:03408:00563
GATGGTAGGCGAGAGTGAGACGCAGTACTCATTCGTTTCGGAAGAGACAGGTACGTTAATAGTTAATAGCGTACTTCTTTTTCTTGCTTTCGTGGTATTCTTCTAGTTACACTAGCCATCCTTACTGCGCTTCGATTGTGTGCGTACTGCTGCAATATTGTTAACGTGAGTCTTGTAAAACCTTCTTTTTACGTTTACTCTCGTGTAAAATCTGAATTCTTCTAGAGTTCCTTATCCTTCTGGTGTCTGATCTGTATCCACTACCCATCGAATGAGGTTAGTCT
+
=BBB@BBD?BBBCCCCCCECBAA?DAA?@?AA9;9CC<BB>B@??>AAA@=A@????C998BC?C?ACB==>>?A;>>@@A/>>;>><808BBB?@AB<>>:>?BAA;>>>>=>BB<@@C8;8;???:;:>=>>>A<@@@@?===?A@@@@>>>:>>><@B=B<?@A>==@;;5::::;1;:@:;;;;;.;?@@@6766///76-////'.35572825508=>=>@>:=<@=@;;8;=AA=9==///::9??A=<6606973660665586<699494666=7
@ATNG8:03409:00574
GATGGTAGCTCTGCTCTGACTCTCGTACTCATTCGTTTCGGAAGAGACAGGTACGTTAATAGTTAATAGCGTACTTCTTTTTCTTGCTTTCGTGGTATTCTTCTAGTTACGCTAGCCATCCTTACTGCGCTTCGATTGTGTGCGTACTGCTGCAATATTGTTAACGTGAGTCTTGTAAAACCTTCTTTTTACGTTTACTCTCGTGTTAAAAATCTGAATTCTTCTAGAGTTCCTGATCTTCTGGGTGCGCTACAGTCTCTCTACCATCGAATGAGGTTAGTCT
+
AA;;05<<>>;<CCCCFAA@CCB@A@BBDA??=>AAA<AA;>=@BCCCDD@BAACC?C?CCBB>B@CCCCCCBBB?AADED3CB?BBBC=AABB=AAC?CB@BCCCB=A@DBCC?@=BBB@B>BBBB@@@B>????0:9AAB@AABBBBBBBBB@BBC@CD@B>A@BBBCCCC>C;;;:.:;?9:::::*;BAAB<AABBBBBAA@5;;;;*;;;;B@BADE@BABBBBB?B?BBBBBB=A99;.;@@@AA@@@CCCCBCECCC@BBCBB?BBBB@B@CCCBA
@ATNG8:03410:00577
GATGGTAGGCACTGCGCACACATCCCAGAAGATCAGGAACTCTAGATGAATTCAGATTTTTAACACGAGAGTAAACGTAAAAAGAAGGTTTTACAAGACTCACGTTAACAATATTGCAGCAGTACGCACACAATCGAAGCGCAGTAAGGATGGCTAGTGTAACTAGCAAGAATACCACGAAAGCAAGAAAAAGAAGTACGCTATTAACTATTAACGTACCTGTCTCTTCCGAAACGAATGAGTACGTGTGACGTACGTGAGCTACCATCGAATGAGGTTAGTCT
+
BBBB?A<@=@:6696<<>@BAB;;;04:<9;ABB;;9;@CBBAAAA?>B>B?BB???FDD3B?BBBBCBBBBBB=BBBCDDD5CC@C7;<<7;IDACBBBBABDD@B?BB?BCC?CCAABCBBBCCCCCCCC?BCCB<?=BBBABB>C?C??<?A???CBB?BBBAAA?BB=>:;388@@>48887;CDEE/9:5:///==@??=D>A>>>;>:?=AAB?BBCBBBC?B?BBB=BBB?BBBBBB?@@A@@BBBBBBBBBA???::4:?>>>:>>==8=;>===?
@ATNG8:03411:00571
GATGGTAGAGAGAGCTCTCTCATCGTACTCATTCGTTTCGGAAGAGACAGGTACGTTAATAGTTAATAGCGTACTTCTTTTTCTTGCTTTCGTGGTATTTCTTGCTAGTTACACTAGCCATCCTTACTGCGCTTCGATTGTGTGCGTACTGCTGCAATATTGTTAACGTGAGTCTTGTAAAACCTTCTTTTTACGTTTACTCTCGTGTAAAATCTGAATTCTTCTAGAGTTCCTGATCTTCTGGTGTCGTCTATCATGTACTACCATCGAATGAGGTTAGTCT
+
===>:B>BCFCGHCB<<<=BBA==DCBBBH@@<@@@?8??:?>A?;;==@+0/96617:?@<B6:6::::@885@;AAAAA.AB;B898)5><=8?988(6:1572622,2888>>>A;=>=7;8;BD>>;;;=>>>@<>>@@???>>>=>AA<==7:;;<==:=<@@@===///7:9999-:6?:>:@@@,<=99=+--3---9666///'////>282=?9??@A7765:+//37//+/:=7=>>>;<89666=;;>AA???<@DD==9>?;;69496337
@ATNG8:03415:00566
GATGGTAGACACGTGTGCTCTCTCGTACCATTCGTTCGGAAGAGACAGGTACGTTAATAGTTAATAGCGTACTTCTTTTTCTTGCTTTCGTGGTATTCTTGCTAGTTACACTAGCCATCCTTACTGCGCTTCGATTGTGTGCGTACTGCTGCAATATTGTTAACGTGAGTCTTGTAAAACCTTCTTTTTACGTTTACTCTCGTGTTAAAATCTGAATTCTTCTAGAGTTCCTGATCTTCTGGACGACGCGCACTGACACTACCATCGAATGAGGTTAGTCT
+
59?<8<CECBCCCCE;;;6<<;<BCC@@<?@:?CA;@?@B?DCCBG@?>@BCBB@C@CBBB@B@BBBBBBA@@:=?==<.=@<@@;<4=><=<@??:?B=@AABBB>A=??@A@@=@>><>=@@@;;;>>=CBDC;?@A@@???>>>BC>=>><888=??=?<A@@?BBB@@<???AA5?<?>>9999,9;9;;,--3---79:=0878)7@@>C<B;>><@AAABBB:>;>B@;8:=AAA<A@>>>@@@>>>@@@?>9;6506998838<<<=C;>=899
@ATNG8:03419:00570
GATGGTAGGCGACATACATACGCGCCAGAAGATCAGGAACTCTAGAAGAATTCAGATTTTTAACACGAGAGTAAACGTAAAAAGAAGGTTTTACAAGACTCACGTTAACAATATTGCAGCAGTACGCACACAATCGAAGCGCAGTAAGGATGGCTAGTGTAACTAGCAAGAATACCACGAAAGCAAGAAAAAGAAGTACGCTATTAACTATTAACGTACCTGTCTCTTCCGAACGAATGAGTACGTGTGCGACGTGTCTCCTACCATCGAATGAGGTTAGTCT
+
7;//)/7739>?;;;;>==@@@ABB;?BB=?@@@A@5:8;BBBABB?CB>A>AABECCCC3DAJBBBDDDCBBC=CCCBBBB5BC>D4;;;6:BB:<@;BCCBBB@B?BC@BBB=A@@AABCCDCCECBBBC@DCBC?BBAAAAAB>B=B99;:CBBCCCC?BAB@@@?BB>888488>==48784:<<==.=>:>889>>>??;?<AAAB;@<@@BBB@BBBBBCC?B>BB@BCC@AAABBBCAAABAA=AA===?===:=BD=@:::A;@@DD;A:=BBAA
@ATNG8:03372:00605
GATGGTAGCGCATATCAGCGCAGCCCCAGAAGATCAGGACTCTAGAAGAATTCAGATTTTTAACACGAGAGTAAACGTAAAAAGAATGCTTTACAAGACTCACGTTAACAATATTGCAGCAGTACGCACACAATCGAAGCGCAGTAAGGATGGCTAGTGTAACTAGCAAGAATACCACGAAAGCAAGAAAAAGAAGTACGCTATTAACTATTAACGTACCTGTCTCTTCCGAAACGAATGAGTACCTCTCAGACGCTCGTCCTACCATCGAATGAGGTTAGTCT
+
@A;=8<<<@@BBBCC@AABEEECBBB9BA@=A@@CAA>AA???CDB?AA=A=:9;CCDDD5D@BCCCBBC@A@A9@@;<;<;*<C>ABBBA:ABB?BCCBBBCCC?C?CC?BBB=@@CCD???BBBCCCCDFACBBA>A@@?AB??<@@CAA?AB@@@CBB?BBBAAA?BC<>>C@B@@@=5;//)/7777)671:888=<>>F:>:>>>==A=@@CBB@BCBBBAE@B@BBC>BBB?BBCBBBC?@B@BBB@?=@@A>==<AAA8=>>AA<??>>;><@CAAA
@ATNG8:03375:00635
GATGGTAGTCTCAGATAGTCTATAGTACTCATTCGTTTCGGAAGAGACAGTTACGTTAATAGTTAATAGCGTACTTCTTTTCTCGTCTTTCGTTGGTATTCTTGCTAGTTACACTAGCCATCCTTACTTCGCTTCGATTGTGTGCGTACTGCTGCAATATTGTTAACGTGAGTCTTGTAAACCTTCTTTTACGTTTACTCTCGTGTTAAAAATCTGAATTCTTCTAGAGTTCCTGATCTTCTGGATATGAGTGACTCGTGCTACCATCGAATGAGGTTAGTCT
+
@;958<<<<==??@>===665=<<===<<@????@@G>CC@B=B<@@<?<@8@<=B9?7?A89393<=:;;;;9963373*333333;;3;3:5:;?<=;00)///68;8======BB?BBB?B?CCC@CC@@=@@@@?BABBBBB;;;BBAABCC?CCB?AC?B?BBBAABCCB>B;;;0<=A5;;;<.;CACJ?CBBAAA@@>@2;;;;*;==@@@B@CC@CCCBBCB@C?ABBCCC>AAB?BBBBBCCBCBA@A@@::9BB????BB?BBBB@B?AAA??
@ATNG8:03378:00612
GATGGTAGCTCTGCTCTGACTCTCGTACTCATTCGTTTCGGAAGAGACAGGTACGTTAATAGTTAATAGCGTACTTCTTTTTCTTGCTTTCGTGGTATTCTTGCTAGTTACACTAGCCATCCTTACTGCGCTTCGATTGTGTGCGTACTGCTGCAATATTGTTAACGTGAGTCTTGTAAAACCTTCTTTTTACGTTTACTCTCGTGTTAAAAATCTGAATTCTTCTAGAGTTCCTGATCTTCTGGCGCGTATGTATGTCGCCTACCATCGAATGAGGTTAGTCT
+
:>995;;;=@=BFCCGFCCBA@@@C@@AABBB@BCCB=BD@D@DD99<CC?BBCBB?B@CCCC?C?CDBABBDBB?;;;;:):A;>?@@8?A<;9;CC?CC@AACCCC@CCCCBBBB>BCC?B@BD;;;;;C@CBCC>AAA@CCCCCCBBBBBBB>AAC?CC?C>ABBBBBCCDABBBCC9A<A><;;;;.;CCCC>AABBBCBBAA5;;;;*<@@;;7;>BB?CBCBCBC@B?BBBBBC?BAC@CCCCC@@@AAAA@ACC?BCC?????>8<?9949?CDFCC
@ATNG8:03379:00631
GATGGTAGCTCGCTGATGATATCTCCAGAAGATCAGGAACTCTAGAAGAATTCAGATTTTTAACACGAGAGTAAACGTAAAAAGAAGGTTTTACAAGACTCACGTTAACAATATTGCAGCAGTACGCACACAATCGAAGCGCAGTAAGGATGGCTAGTGTAACTAGCAAGAATACCACGAAAGCAAGAAAAAGAAGTACGCTATTAACTATTAACGTACCTGTCTCTTCCGAAACGAATGAGTACACACTCTCATATGACACTACCATCGAATGAGGTTAGTCT
+
9:9:5;;;;?@@>?>>AABC@@;?;7;?B:@AA@@?=A=@BB:99A?BB?B?::9?>CCC3C>??BBBA@@>>=3<<;;;;;*;B=A5<<<.;B@=9;6@BBBBC>A>AC?CCB>AAA@BDCCCCCCCCCBA=BDCC=A887???@8@=?::5:AABCCCD?@@ABBB>AA@AAA777AA>6;8818<<<=+<=;?888????@<?:==BD<B<AACCD@CCBBBAA>@?BBB>BBB<>>DBBBBBB@??@AA>>>>AACCCCCC=ABBBB=AA??=??BCA99
@ATNG8:03384:00622
GATGGTAGCGCACACATAGATACAGTAACTCATTCGTTTTCGGAAGAGACAGGTACGTTAAATAGTTTAAATAGACGTACTTCTTTTTCTTTGCTTTTCGTGGTATTCTTGCTAGTTACACTAGCCATCCTTACTGCGCTTCGATTGTGTGCGTACTGCTGCAATATTGTTAACGTGAGTCTTGTAAAACCTTCTTTTTACGTTTACTCTCGTGTTAAAAATCTGAATTCTTCTAGAGTTCCTGATCTTCTGGACAGAGTGTGCAGATACTACCATCGAATGAGGTTAGTCT
+
4454.5:555>>>CCA@@BBB<<:;00)/8::;:9;;;;&9;7<9665@;9:74;499.33(393:930@6000//--7-/)//::;)998(/3333&33596;55.55.59<C9::9BBA@AAB?CBB?B@BDCB;;;I@EFCG@CAA;;;BAD@A@CCAA@=A;:399399??BCCCCCC@C@@A@7A<@=AA@A@,ACAAA<A@@BBBC<;;=ABBB0AAAAA=A?BB>BBBBC@@=@?AAAC@@=??@?C@@AAB@A@@@@AB@@@BBB=@?BBB?BAAB>A>ACCCC
@ATNG8:03386:00627
GATGGTAGGCGACATACATACGCGCCAGAAGATCAGGAACTCTAGAAGAATTCAGATTTTTAACACGAGAGTAAACGTAAAAATAAGGTTTTACAAGACTCACGTTAACAATATTGCAGCAGTACGCACACAATCGAAGCGCAGTAAGGATGGCTAGTGTAACTAGCAAGAATACCACGAAAGCAAGAAAAAAGAAGTACGCTATTAACTATTAACGTACCTGTCTCTTCCGAAACGAATGAGTACTGCGTCTCACTCTCGCCTACCATCGAATGAGGTTAGTCT
+
:;;:.5::49>>;;;;<BBB@BBBB@BCD@@B@A@@5;6;?AABBB?A@<@;;=?BBCCC5C@FDCCCCBBBCD=BA;;;;;*;C=A5;;;*9::75555==<<B>A=AA=?>?=AACBCDCCCCCCCCCBC?CDCC?BBBBAA@?<A?B@@?BCBCBCDB@BBBBBB?BD?>>>8>><:91:::7888888%/<7<///==B??<?:>>CB<>;>ADBB@BBBBBBB@C?BAD=BBB?BBADBBABBBC999B@@?DCABA?CCC@CCA@@>BB??=??BC???
@ATNG8:03388:00607
GATGGTAGGCGAGAGTGAGACGCAGTACTCATTCGTTTCGGAAGAGACAGGTACGTTAATAGTTAATAGCGTACTTCTTTTTCTTGCTTTCGTGGTATTCTTGCTAGTTACACTAGCCATCCTTACTGCGCTTCGATTGTGTGCGTACTGCTGCAATATTGTTAACGTGAGTCTTGTAAAACCTTCTTTTTACGTTTACTCTCGTGTTAAAAATCTGAATTCTTCTAGAGTTCCTGATCTTCTGGGCTGCGCTGATATGCGCTACCATCGAATGAGGTTAGTCT
+
444405<<8<@AA;><==@B@;966<A=@@;;5;?=@6:938:=>>BDBB?BBAAA?B?BBBCAF?@AA@??;<=288565$57.7=<A3?ABB<;;@<AB=???@?>6;;???BAA<AAA7;7:<<>:;;@=BA??:>=A>>===>>>@@==>A=889<@@<@;??AAA???B=A>>>>5><A<A====,;;;=>///987896//)/:::,<=A@F=A=;;7:@AA<>=<>8<?<;;><9<==19///=99;==<?<<=99995666==7==@<5:567722
@ATNG8:03390:00634
GATGGTAGGCGACATACATACGCGCCAGAAGATCAGGAACTCTAGAAGAATTCAGATTTTTAACACGAGAGTAAACGTAAAAAGAAGGTTTTACAAGACTCACGTTAACAATATTGCAGCAGTACGCACACAATCGAAGCGCAGTAAGGATGGCTAGTGTAACTAGCAAGAATACCACGAAAGCAAGAAAAAGAAGTACGCTATTAACTATTAACGTACCTGTCTCTTCCGAAACGAATGAGTACGTGTGCGACGTGTCTCCTACCATCGAATGAGGTTAGTCT
+
4444.555.5555;;;<==::;;;;6;>=6555:99.4048<=<<<:>=48287999999(99>>=@@>>>@C@9<;99555$5:49.555&4;;7:;;;<=B?D?B?BB?CDC>AAAABCBBBCCCCBBBD?DCCC>@@BBBBBC>B>A;;8<CDDBCCCACCBBBB?BB;>>><>;@@@70//)/9999*33-6///:9>DD:>:=B>?:=:=BCBB?BBB@@@A>@?AAA<ABB??@?AAAB???ABBBB>B>>>@@B<@@@>;;;>>5;;;;5::;>000
@ATNG8:03392:00637
GATGTGCGTGAGAGAGAGACCCAGAAGATCAGGAACTCTAGAAGAATTCAGATTTTTAACACGAGAGTAAACGTAAAAAGAAGGTTTTACAAGACTCACGTTAACAATATTGCAGCAGTACGCACACAATCGAAGCGCAGTAAGGATGGCTAGTGTAACTAGCAAGAATACCACGAAAGCAAGAAAAAGAAGTACGCTATTAACTATTAACGTACCTGTCTCTTCCGAAACGAATGAGTACGAGAGAGCACACGTGTCTACCATCGAATGAGGTTAGTCT
+
@=566@<AAB=?@A@DCB@@@9@@B?BBBB@B?A@BCC;;:B?A@=A>@??BBCCC3C?CDAB???DCFE988ADDCD1BA<A4:::*9>??BA?@BCA?@=@=AA?BDC>AACBCCBBCBBCCCCCC?AABC>AABB@@@C=B@BBB@BBBBBBBB?AAA????BD599<599?AA8998488888(8>8=<>>>>>AB=B<>;;;;?=BACCD?BBBAAAA<@=@AA9ABB7::?BBAA>>>@@;888===@@@===;;7;>BCE;??BD:=9=C::9
@ATNG8:03393:00607
GATGGTAGCATCATGCATATCTCACCAGAAGATCAGGAACTCTAGAAGAATTCAGATTTTTAACACGAGAGTAAACGTAAAAAGAAGGTTTTACAAGACTCACGTTAACAATATTGCAGCAGTACGCACACAATCGAAGCGCAGTAAGTATGGCTAGTGTAACTAGCAAGAATACCACGAAAGCAGAAAAAGAAGTACGCTATTAACTATTAACGTACCTGTCTCTTCCGAAACGAATGAGTACGATGAGAGAGCTCTCTCTACCATCGAATGAGGTTAGTCT
+
45<<:?===<<<>65555<<=>>>C?A?;044;8>97969>>8933,3;6;<@@885666(63886988888==355;=@@@+@D<@>AGF9CBB?BA@@BCCCD?C>@?;@??48888;BBCCBBBAA@BB?CBBB?B?@@AAAA=AAA;;5;B:::BBC@CCCBCB?AA<??A<@;66;.7///6666)3709///;=A;?<@59:<<;=;>ABBC>@@@AABC?B@BDD=CBC?@@?BBDBBAAAAA;;;;;;??@>=>BB=A@@@A<AAAA18188999
@ATNG8:03395:00607
GTTGGTAGATACTCGCTGATACACCCAGAAGATCAGGAACTCTAGAAGAATTCAGATTTTTAACACGAGAGTAAACGTAAAAAGAAGGTTTTACAAGACTCACGTTAACAATATTGCAGCAGTACGCACACAATCGAAGCGCAGTAAGGATGGCTAGTGTAACTAGCAAGAATACCACGAAAGCAAGAAAAAGAAGTACGCTATTAACTATTAACGTACCTGTCTCTTCCGAAACGAATGAGTACACATCGTCGTGTCGTGCTAATCGAATGAGGTTAGTCT
+
6B:>@CCBCCDCCBBBBBA@@>;::.;??=BBCBBD?A?ACCBBBB>BA=A>ABCCAAAB/@8<;>>AA>>>>A897AA@@@0@B?C@HHF:CBBACCCCCBBAB@C?AB@CBC?BDB?@BBBBBBCCB;<;@CBBC?????@@??;A=A;;6;AAAABCB=??B:::?BA=???499>>A68883:<<<<+9<4:5779:99=9?4;;<==A7;;CCC@CCCCDBA=@=@>>8>9949?B@AAB::8;;::??????B???BB?CBBA=9::B>B>AACBA
@ATNG8:03397:00628
GATGGTAGCGCACACATAGATACAGTACTCATTCGTTTCGGAAGAGACAGGTACGTTAATATGTTAATAGCGTACTTCTTTTTCTTTGTCTTTCGTGGTATTCTTGCTAGTTACACTAGCCATCCTTACTGCGCTTCGTTTGTGTGCGTACTGCTGCAATATTGTTAACGTGAGTCTTGTAAAACCTTCTTTTTACGTTTACTCTCGTGTTAAAATCTGAATTCTTCTAGAGTTCCTGATCTTCTGGAGATACACATGATACTCTACCATCGAATGAGGTTAGTCT
+
99:;8?<<????>BBLBBABBA>>?::49:882;:55)55.5.5<554445:<:<<0425:9:<8<7<=55////:)//777$//;1//59=3435:8;;?:??5547ABB@BBA???BF::9C?C?JC;9:A::4:@B@8B:99C@@@AABA@@A::5;@@>>?:@-00>>>@999499>??4:<=;:?>>>0999CC6:::9=99995.999*995996;8A@:@@@B===:B>A@CCBB7:;<5;?B;;;BC@@BC;;;@@@DD<?@@@?29;DE@C@BBA;;
@ATNG8:03418:00633
GATGGTAGTGTCATATGAGAGTGTGTACTCATTCGTTTCGGAAGAGACAGGTACGTTAATAGTTAATAGCGTACTTCTTTTTCTTGTCTTTCGTGGTATTCTTGCTAGTTACACTAGCCATCCTTACTGCGCTTCGATTGTGTGCGTACTGCTGCAATATTGTTAACGTGAGTCTTGTAAAACCTTCTTTTACGTTTACTCTCGTTTTAAAAATCTGAATTCTTCTAGAGTTCCTGATCTTCTGGATAGCGACGCGATATACTACCATCGAATGAGGTTAGTCT
+
?@;9055==BBBC>ECBBBCECCCBBAAABAB>A@@D=BC?A7A=ABBBB@BDBBB?B@BAAB>B@DDABBCAA@<90000)0>9000@?3:/889=:87<A7@@8=>B@CCBBDDDC@CCC?B?BCDCBBBC@CCDC@CBCBBAABBBABBBBBB@CCC@BB?B>BBBBCCCBC?A>>>>5=;>9:;:;-;BBBB<@@C;;;BBBB:BCCC5GBBBDADABB?BCCDDDC?A=AAACCDABBB@CCCCCCIGCE999BCCDCBB@BBAA@;?B@?=??ABB@@
@ATNG8:03419:00607
GATGGTAGTGATACAGATCAGACACCAGAAGATCAGGAACTCTAGAAGAATTCAGATTTTTAACATCGAGAGTAAACGTAAAAAAGAGGTTTTACAAGACTCACGTTAACAATATTGCAGCAGTACGCACACAATCGAAGCGCAGTAAGGATGGCTAGTGTAACTAGCAAGAATACCACGAAAGCAAGAAAAAGAAGTACGCTATTAACTATTAACGTACCTGTCTCTTCCGAAACGAATGAGTACGATGAGATCTCGTGTGCTACCATCGAATGAGGTTAGTCT
+
49995;<<<?@@?>>?B@AACCBAA>ABA=@??::58:4=@?00/;8;83=600/..888)83666682222888.66222222#267+222&268278:955555/57;<8:::69>>>DBBBBCCBBBBBB?BBCB>B=<<<<<<:@?B@@>ACCCCCCC?AAABBA>BB>>=9166997.:::478888+8@;A;;;>>>?@<@<?AAA:>:=@CBB@CCCCCBB?B=ACC=AAA=BBBBBBBAAACCA?>>;=<@@565>@B=AAAAA<?BBB@B?CCBBB
@ATNG8:03422:00125
GATGGTAGATATATGCACGCTCTACCAGAAGATCAGGAACTCTAAGAAGAATTCAGATTTTTAACACGAGAGTAAACGTAAAAAGAAGGTTTTACAAGACTCACGTTAACAATATTGCAGCAGTACGCACACAATCGAAGCGCAGTAAGGATGGCTAGTGTAACTAGCAAGAATACCACGAAAGCAAGAAAAAGAAGTACGCTATTAACTATTAACGTACCTGTCTCTTCCGAAACGAATGAGTACACATCGTCGTGTCGTGCTACCATCGAATGAGGTTAGTCT
+
555<8=<>?>E><<=666=>>>><=8=>=6::<44403,/99//*/;5:8883-----333'3,353677555==08899449$99;:2555&5<<9=====<AAC@C@CC?BBB>AA??@BBCCBEHFDCBB@BCBA<?@?=>?992;@C@@>ABBBBBBB?BBBBBB?BB?AAA?B>?>?488708:::;.;A=B888AAAAA<@=??@@:>:=ADAA?AC@??BB?B?BCD>BAA>ACDCBBBCAAAAAACCDCCCB???CCE@ABBBB?BFBA>A??@A??
@ATNG8:03422:00133
GATGGTAGCTCACGTACGTCACACGTACTCATTCGTTTCGGAAGAGACAGGTACGTTAATAGTTAATAGCGTACTTCTTTTTCTTGCTTTCGTGGTATTCTTGCTAGTTACACTAGCCATCCTTACTGCGCTTCGATTGTGTGCGTACTGCTGCAATATTTAATCGTGAGTCTTGTAAAACCTTCTTTTTACGTTTACTCTCGTGTTAAAAATCTGAATTCTTCTAGAGTTCCTGATCTTCTGGAGATACACATGATACTCTACCATCGAATGAGGTTAGTCT
+
494<9<<999:://///77;<<<>B@;;>?BB?BBBB>BEAD@?@@BBBB>BCBBB9:7:CBA?B@BBAA@BA9808::::):<4:99717?AB7:8B???<?A==<=8=<=<>???<?AA=B:>>@:;::;7:>>>378??@??>;//------(,222(-(-7---56?<;5:9999&43<843333$398893=@@00/;>/31/;::)9///9395==7==>::7839377;@AA59=<8:9:99AA>>>>CCCBBAAAB?BA999;:99A?A4:9@@=
@ATNG8:03427:00139
GATGGTAGTATATCGCGTCGCTATCCAGAAGATCAGGAACTCTAGAAGAATTCAGATTTTTAACACGAGAGTAAACGTAAAAGAAGGTTTACAAGACTCACGTTAACAATATTGCAGCAGTACGCACACAATCGAAGCGCAGTAAGGATGGCTAGTGTAACTAGCAAGAATACCACGAAAGCAAGAAAAAGAAGTACGCTATTAACTATTAACGTACCTGTCTCTTCCGAAACGAATGAGTACACATCGTCGTGTCGTGCTACCATCGAATGAGGTTAGTCT
+
:::>:>=>9:9>=>=?==BCCCCCC@B;;8;BA;;94:49@@555<7<;7>:37333333$33888333;;337)7=;:95&5=49.55)5;;6565:<><<<9A@BB?BBB@BBAABCCCCBCDDBBBC?CCCB<??BA=???2:4:??;?B?@?CDC?AAABBC@DD?>>;:>>===4<8708:::;+;D=>888ACBBB<?;??AA3738@BAA?ACCCBBB@C?AAA:@BA>BBBBBCCAAA@@@@BB???CBAAACCC?AABBB<@BCB=B<@B??;
@ATNG8:03428:00141
GATGGTAGTGTCATATGAGAGTGTGTACTCATTCGTTTCGGAAGAGACAGGTACGTTAATAGTTAATAGCGTACTTCTTTTTCTTGCTTTCGTGGTATTCTTGCTAGTTACACTAGCCATCCTTACTGCGCTTCGATTGTGTGCGTACTGCTGCAATATTGTTAACGTGAGTCTTGTAAAACCTTCTTTTTACGTTTACTCTCGTGTTAAAAATCTGAATTCTTCTAGAGTTCCTGATCTTCTGGTCTACTACACTGTACTCTACCATCGAATGAGGTTAGTCT
+
====8<<====;;;;;::<<<<<><;>::5458==<=6<<8<9666;;:95:<5559>:==<<8<8<<<;;;<@<:33333$3;7===C>A<99:;CC?CB?BAA@@E=A;;;BBBB@BAB>A>BBCC;;=CACCBB;;<AACBBBCCBAABDBB?;;:6::=A?A@BA@@A@@<@AAAB9@;@=@ABBB3BBBEE?DA@@AABBBA=BBBB2@@@CDAGACC@CBCBBAB?A?@@?@@@=??B?;<;BBBCCAAACCBFCFDCC?BBCBE@BCBBAE>?@A::
@ATNG8:03430:00143
GATAGTGTGTCTCTGAGAGTAGTACTCATTCGTTTCGGAAGAGAACAGGTACGTTAATAGTTAATAGCGTACTTCTTTTTCTTGCTTTCGTGGTATTCTTGCTAGTTACACTAGCCATCCTTACTGCGCTTCGATTGTGTGCGTACTGCTGCAATATTGTTAACGTGAGTCTTGTAAAACCTTCTTTTTACGTTTACTCTCGTGTTAAAAATCTGAATTCTTCTAGAGTTCCTGATCTTCTGGAGATATACATCAGCGAGCTACCATCGAATGAGGTTAGTCT
+
@BB;:;9???DDBBDCBBB;;:AAA<=@;6/0/8/9;6969=55.555.6?==>:=8::985<5:@A:55=;;344444$4;7<59:69@@>6>A:*--(---99:7==6666B>:<<<9>899CDA@@B=??@A>BBBBC@AABBBBBBABB>ABB?BB@B>AAA@@@AAC?BCDDE<CACABCBBB0AACCC?DBDEGDBBAB<@@@A1@@@AC@C?@A@CCB@@@B?A?BAAAAA?BEGA<<000000@@@<@>;:9:99>;=0/-83--0=:=:=?>69
@ATNG8:03433:00128
GATGGTAGAGAGACTGTAGGCACCCAGAAGATCAGGAACTCTAGAAGAATTCAGATTTTTAACACGAGAGTAAACGTAAAAGAAGGTTTTACAAGACTCACGTTAACAATATTGCAGCAGTACGCACACAATCGAAGCGCAGTAAGGATGGCTAGTGTAACTAGCAAGAATACCACGAAAGCAAGAAAAGAAGTACGACTATTAACTATTAACGTACCTGTCTCTTCCGAAACGAATGAGTACTGCGTCTCACTCTCGCCTACCATCGAATGAGGTTAGTCT
+
:;:<8<>>CECGCCA@ABB?A@CC=ECC@CBB???>A<>>???>=989/95<<<99999'78<75577758::/<8><AA57:4:1888(65:7<8887=>>B=A=??=>>><>>A@@???@?@?DDA<;5<AAB7;;@@=>>A<@<@>>:>@@@@@>A=AA?AAB=??;<>@:>>@AA:???<::::-8717>?>688>==8==B;;:=A=C>>>?=?A@???A=D;@@A:===<@A@@778>A@@@@@AA???@@AA:>>A<A@??>5;;;<9>=>=<AA
@ATNG8:03447:00142
GATGGTAGTACATGATAGACGACACCAGAAGATCAGGAACTCTAGAAGAATTCAGATTTTTAACACGAGAGTAAACGTAAAAAGAAGGTTTTACAAGACTCACGTTAACAATATTGCAGCAGTACGCACACAATCGAAGCGCAGTAAGGATGGCTAGTGTAACTAGCAAGAATACCACGAAAGCAAGAAAAAGAAGTACGCTATTAACTATTAACGTACCTGTCTCTTCCGAAACGAATGAGTACGATGAGAGAGCTCTCTCTACCATCGAATGAGGTTAGTCT
+
====7;;=556;5559999;<;;;>9<6915<:4450505::;<B@>?=6=900//////$549;=>=;A?BBA9AB;<;;;(<<><=>>>0>A@8;@@BAAAAC?C?CB?CCC?BBBBCBBBBBBCCCBBB@CCAA=@@@>=?::8;@DFE@BBBCCCBCADCCBBB?AA<???:?@@@@5:88088888+/<7@///::BBE:=:>A@?6;7;=CCD@DCB@@BB>A>AAB=BDC@BBBBBBBBBBBBBBB?@>?===???AA=A=====@@@?;A=AA:99
@ATNG8:03460:00131
GATGGTAGCGCGACGAGCGTAGACCCAGAAGATCAGGAACTCTAGAAGAATTCAGATTTTTAACACGAGAGTAAACGTAAAAAGAAGGTTTTACAAGACTCACGTTAACAATATTGCTGCAGTACGCACACAATCGAAGCGCAGTAAGGATGGCTAGTGTAACTAGCAAGAATACCACGAAAGCAAGAAAAAGAGTACGCTATTAACTATTAACGTACCTGTCTCTTCCGAAACGAATGAGTACGATGAGATCTCGTTCTACCATCGAATGAGGTTAGTCT
+
CCCE?@<BGD;;;CCC@@ABCCADD?CCC9;:>4784=8@B@@BBB?BB?A?BB@AABBB2?;>A@???A===A4><;;;;;*;;>B?BBB:BBCACBBBCCBCC=?=?B?BBB?BC??@BBBBDBBBBB>>:=A@@=AAA@@@??;?==>?7;:A?;;;=9====AA<>>::9:6:<977-588378777(778><B@@@??<A=A@==8=6=>===;;;;;??><A8999-5>?>BBBBABB?9888::@@@@??=AAAA<A=AAC@BAAA;?9??B??
@ATNG8:03422:00179
GATGGTAGCGAGCGAGTGTGTATACCAGAAGATACAGGAACTCATAGAAGAATTCAGATTTTTAACACGAGAGTAAACGTGAAAAGAAGGTTTTACAAGACTCACGTTAACAATATTGCAGCAGTACGCACACAATCGAAGCGCAGTAAGGATGGCTAGTGTAACTAGCAAGAATACCACGAAAGCAAGAAAAAGAAGTACGCTATTAACTATTAACGTACCTGTCTCTTCCGAAACGAATGAGTACGTGTGCGACGTGTCTCCTACCATCGAATGAGGTTAGTCT
+
4444.55;;;@>?666<<>=???6605<9399/---,(,(,----68948928532333333$3,38777985555-56;<A=B177182898*355+29222=9@?=>:==<@?>4:<<@@@BBBBB?:9>8818==<6<=:566//).499>3>>>>8;;>8=;;:;;465/6//(/5/..)266455555(3725...3358939586668<49;CCC<CCCCBBB?B@BBB<BAA>AAB?BBB>>?>?>?BBABCA>>><@@A=AA@@@=CC;;79:>B;;;
@ATNG8:03424:00163
GATGGTAGGCGTGTGAGAGTCTGCCCAGAAGATCAGGAACTCTAGAAGAATTCAGATTTTAACACTGAGAGTAAACGTAAAAGAAGGTTTTAACAAGACTCACGTTAACAATATTGCAGCAGTACGCACACAATCGAAGCGCAGTAAGGATGGCTAAGTGTAACTAGCAAGAATACCACGAAAGCAAGAAAAGAAGTACGACTATTAACTATAACGTACCTGTCTACTTCCGAAACGAATGAGTAACGATGAGATCTCGTGTGCTACCATCGAATGAGGTTAGTCT
+
999;6:994;<<<66/7=70/////)/;;@CDBBAA>A698:;:994:;7:<:989899*74>;3333333::=5<97666+22+2+555'5+2/283...33364:699499A49;=788=<<>>=888>?6;;@@7;;>?>>??:>:>=;7;//(//88=:???@>>:>>:<>=9=:;;:/:9606988-//)/987===>BB=@9=;///7=/88>8=666///9/5/555.7::6;::;22,27778@>888>887=9798:@:?@;;::=<<;29199777
@ATNG8:03426:00184
GATGGTAGGCACTGCGCACACATCCCAGAAGATCAGGAACTCTAGAAGAATTCAGATTTTTAACACGAGAGTAAACGTAAAAAGAAGGTTTTACAAGACTCACGTTAACAATATTGCAGCAGTACGCACACAATCGAAGCGCAGTAAGGATGGCTAGTGTAACTAGCAAGAATACCACGAAAGCAAGAAAAAGAAGTACGCTATTAACTATTAACGTACCTGTCTCTTCCGAAACGAATGAGTACACACTCTCATATGACACTACCATCGAATGAGGTTAGTCT
+
==::7;;=7<566<666>>@CCCCC7BCH@BBCBCC@C?B=B<<<A:=<9<8483;;;;;,=;>?;<:;;;377)7799555$5<.5.555&5;;8=?;?@AABB>A@@@=@BB=AAABCAAACCCCCDDBB?BCBB=?>BBAABC?B?B::8:AAABBBB@BBB????A@:?;:7<::8=1986.7=AAD/8956///89?@A=A=AAAB;?<?@CBB=ACB99:@:?<?BC>EBB>?@?@?DCA>>=>;;;;;;BCBCBBBBB?BBBBB?@BBC@C@BCD@?
@ATNG8:03426:00199
GATGGTAGTATCTGTCTACGAGAGCCAGAAGATCAGGAACTCTAGAAGAATTCAGATTTTTAACACGAGAGTAAACGTAAAAAGAAGGTTTTACAAGACTCACGTTAACAATATTGCAGCAGTACGCACACAATCGAAGCGCAGTAAGGATGGCTAGTGTAACTAGCAAGAATACCACGAAAGCAAGAAAAAGAAGTACGCTATTAACTATTAACGTACCTGTCTCTTCCGAAACGAATGAGTACGTGTGACGTACGTGAGCTATCGAATGAGGTTAGTCT
+
AC@<>B=@@;:66====BAACCDCB>ABB<?@??99/8077;BBBC?AA48/7;;?BBBB/B=@@>:;;;:AAC:9<ACDCD1?@=>4:99&9@@:>@?@@??:?;>?AA?AAA>ABBBCBCBCDCCCDCCD?CCBB?BBAA???@<@=@;;6:@@@AABB?BBB879=@@=AAA===?A@1;;;5;?EKK/@@;>888===AA=C:==;;5;8=>ABC?BCB??>B?B=BCD<AAA;:9:A@CCA;;;;?CBCBAAAA>>>BCCB@@=ACAB>A?BA@9:
@ATNG8:03437:00194
GATGGTAGAGAGAGCTCTCTCATCGTACTCATTCGTTTCGGAAGAGACAGGTACGTTAATAGTTAATAGCGTACTTCTTTTTCTTGCTTTCGTGGTATTCTTGCTAGTTACACTAGCCATCCTTACTGCGCTTCGATTGTGTGCGTACTGCTGCAATATTGTTAACGTGAGTCTTGTAAAACCTTCTTTTTACGTTTTACTCTCGTGTTAAAAATCTGAATTCTTCTAGAGTTCCTGATCTTCTGGTGTCTGATCTGTATCACTACCATCGAATGAGGTTAGTCT
+
:::=:<<BCCCCBAC;59<?<;;:EC;99@@@>B@@A;>>5=6=?>?CAB>ABCCC8C>=88=7<7=;B@AAAAC/22555$22.5555-58;>6=//*/96;;9;>@9788??DHD<886493;??>>@@@<@;==:>==>??@?AAA==;;;?;?AB;??:>:>AA???A==7<8888)8:=:88988(/:3333-333---66-/(.888(979883<6850399///53759AA==>:>;>7=///99:?BA??=>>>@@==:>>>?A=@=<<3959=///
@ATNG8:03444:00152
GATGGTAGCGCACACATAGATACAGTACTCATTCGTTTCGGAAGAGACAGGTACGTTAATAGTTAATCGTACTTCTTTTTCTTCTGCTTTCGTGGTATTCTTGCTAGTTACACTAGCCATCCTTACTGCGCTTCGATTGTGTGCGTACTGCTGCAATATTGTTAACGTGAGTCTTGTAAAACCTTCTTTTTACGTTTACTCTCGTGTTAAAATCTGAATTCTTCTAGAGTTCCTGATCTTCTGGTAAGCGTGCATATATCTACCATCGAATGAGGTTAGTCT
+
55:;5;=>@@A<<666;;<<=@:99>>:9:<=9=@AD=@@;;6;9<=@AA>AA?AA>@?@C::9;@BBCB@BB9????=,::*//6655,58-/(//:5;;8=A@@:9587879>>?<?@@=A====::79<9????9==<=<A;8577757779177<;AB=D:>>@>??@>>;?>>BA3=8<8:6666,7;<>@-//7677:<<>1888)5>>=?<@<@@<??BAA@@<@<@B>>>@;AAA<AB;>:;:::@@@AB==>AA=>>>@@<@999772-----
@ATNG8:03450:00151
GATAACCTCATTCGATTAGTATAGAGCTCTACATAGTACTCATTCGTTTCGGAAGTGACAGGTACGTTAATAGTTAATAGCGTACTTCTTTTTCTTGCTTTCGTGGTATTCTTGCTAGTTACACTAGCCATCCTTACTGCGCTTCGATTGTGTGCGTACTGCTGCAATATTGTTAACGTGAGTCTTGTAAAACCTTCTTTTTACGTTTACTCTCGTGTTAAAAATCTGAATTCTTCTAGAGTTCCTGATCTTCTGGTGAGATATGCATGATGCTACCATCGAATGAGGTTAGTCT
+
;;9:7;?B@@B=AACB@CCCBCCCBB@ABBCCBBBBBBB@@AB?CBBA8;=8<9=???;==:>>=::6:6>=;;6;<??>???C@B>AADDC3A94;9990:@BC@CAA<@@8<;@??=;>>=>>ABB<@@A<@:>>AA@?>A<@@??7=;><<<@AA@>>A8;:>=B??;?A483<<@=<=@?>4:7788(84>887767'7=>?>7@BAAAAAA??19999)89::>;><@?<??@>>=A=A<A?@@AA:>:A>@CCCAAABBBA>?????C@@;@AA@@=@A@A>A=@CB99
@ATNG8:03451:00180
GATGGTAGCTCTGCTCTGACTCTCGTACTCATTCGTTTCGGAAGAGACAGGTACGTTAATAGTTAATAGCGTACTTCTTTTTCTTGCTTTCGTGGTATTCTTGCTAGTTACACTAGCCATCCTTACTGCGCTTCGATTGTGTGCGTACTGCTGCAATATTGTTAACGTGAGTCTTGTAAAACCTTCTTTTTACGTTTACTCTCGTGTTAAAAATCTGAATTCTTCTAGAGTTCCTGATCTCTGGGCTGCGCTGATATGCGCTACCATCGAATGAGGTTAGTCT
+
>A@?<;;BBB<ACCCGCDCCCCBCCCCDCC@?=?CCE>CC@C@CCCCHFCABBBBB?B@BCED@D@CBBBCAABB@CCDCC2AA?CBCC>BBAA?@BD@CD?BACCCD@CCCCCABB@CCB?B?CCBA@@@B?BCCC?CBAABBBBBBBAA@AAB?CA@>@C=?=@@CCCCCCC?BBBBA7@=A>BBBBB2BCEBC=CAAABC@@@B?BDDE5CBBBD?C@CD?BBBBCBB?A>ABFEB???BB<BA@ADCBBCDDBBBCCCCC@BBBA@;@A??9>=ABA::
@ATNG8:03463:00175
GATGGTAGGACGAGCGTCTGAGAGGTACTCATTCGTTTCGGAAGAGACAGGTACGTTAATAGTTAATAGCGTACTTCTTTTTCTTGCTTTCGTGGTATTCTTGCTAGTTACACTAGCCATCCTTACTGCGCTTCGATTGTGTGCGTACTGCTGCAATATTGTTAACGTGAGTCTTGTAAAACCTTCTTTTTACGTTTACTCTCGTGTTAAAAATCTGAATTCTTCTAGAGTTCCTGATCTTCTGTGCAGACTCTCACACGCCTACCATCGAATGAGGTTAGTCT
+
::<<266?8===<><=;;;@@@?@?C;9;B9:4:ACC>@A>@?BCBBBCC@BBBBB@C?AA::6;=@AAC@@@BB?BABBC3BC@ECEE>AABC?BBCABB@CCECBC?BDDGDCBA?ACE@C?BBBCBBBB<@@@@;?@BBBBCCCCCBB9::C?AAA>AC?B>AACDCCJCC5;;;;;.<=A>;<<<;*;AAAA<A@ECCCAA@?5;:;:*:?AAB@D@BC@BBCABAC@B@BBBBBC@BBCCBAAEDEBBBBCBBBCB?BBD@BBAAA@ABBC?B@BBBAB
@ATNG8:03464:00155
GATGGTAGTGTGTCTCTGAGAGTAGTACTCATTCGTTTCGGAAGAGACAGGTACGTTAATAGTTAATAGCGTACTTCTTTTTCTTGCTTTCGTGGTATTCTTGCTAGTTACACTAGCCATCCTTACTGCGCTTCGATTGTGTGCGTACTGCTGCAATATTGTTAACGTGAGTCTTGTAAAACCTTCTTTTTACGTTTACTCTCGTGTTAAAAATCTGAATTCTTCTAGAGTTCCTGATCTTCTGGGTGTATCAGCGAGTATCTACCATCGAATGAGGTTAGTCT
+
@@BB:==BCC;;6;;;;AABBCCCCCCBAAAB?AABB<AA@C@CCDDDCFACCBBC?CADB@@<A@CCCBCCCCD?BBBBB1BC?CCDD=BBBC@CCEABB?BABBCCACCCCDBBB?CCC?B>DBCC@@@C?CCCF@C@@@@?A@CCCBBAAAC?CCC?CC>B>BBCCDCBCC?BBCCC9B=@=??BBB0@CCEE=BBEBCBC@@>4;;;;*;@@AB@B@CC?BBBCCBB?A?BBBCBB9A>?@8B@@@BCBCCCCBBCCDDCC?BBBBB<@ABB>B?@@@88
@ATNG8:03468:00192
GTGGTAGGCGACATACATACGCGCCAGAAGATCAGGAACTCTAGAAGAATTCAGATTTTTAACACGAGAGTAAACGTAAAAAGAAGGTTTTACAAGACTCACGTTAACAATATTGCAGCAGTACGCACACAATCGAAGCGCAGTAAGGATGGCTAGTGTAACTAGCAAGAATACCACGAAAGCAAGAAAAAGAAGTACGCTATTAACTATTAACGTACCTGTCTCTTCCGAAACGAATGAGTACAGAGAGTACGATATGTCTACCATCGAATGAGGTTAGTCT
+
A==7;;>;;@;>??B>CCC?@@AA>ADD@AA@@@@5;7;?AACBB?AA=@<>?>@@CCD5C@EEDCCBCCCCD<CB<;;<<*;@>@5999&9?=8;?;BBBCBC?C?BB?A@@=BBBBBBCCCCCCCDDBB?BCCC@B?>>@@@B>C@DBB?BCCCCBBA>BBAA@@>CC>==<:<>>?>8778499:::+:=9>888?AA=>:><????:>:=>CCC@BCBBBBB@B?BCC?BBB?AAABCCBBBBAB>@BBBCB?@>>;;;>9=@@??<?;::<A<A@@;;
@ATNG8:03469:00153
GATGGTAGCTATACGTATATCTATGTACTCATTCGTTTCGGAAGAAGACAGGTACGTTAATAGTTAATAGCGTACTTCTTTTTCTTGCTTTCGTGGTATTCTTGCTAGTTACACTAGCCATTCTTACTGCGCTTCGATTGTGTGCGTACTGCTGCAATATTGTTAACGTGAGTCTTGTAAAACCTTCTTTTACGTTTACTCTCGTGTTAAAATCTGAATTCTCTAGAGTTCCTGATCTTCTGGTATGACTAGTGTACTACTACCATCGAATGAGGTTAGTCT
+
;@:;:>;;;;;<<666;;::665::9///:/4.598:244.4.43-39:9949:433,3,338;7:8=CB=:4338322222$25066::08;77/7::>AA8<;88<><A>>>>>=@=AE;??<@@@@;;;@9@999-//77777/--779-,,3---/389*/)6;;:<<;<=7;7666'54:4:666-6<///)//66:637//*/=:+75:58385///:9;8787>-//99>D=A?>8?ABB>>>>;;;A???==;;;5;;<:6166675959<<<>
@ATNG8:03421:00202
GATGGTAGTGATACAGATCAGACACCAGAAGATCAGGAACTCTAGAAGAATTCAGATTTTTAACACGAGAGTAAACGTAAAAAGAAGGTTTTACAAGACTCACGTTAACAATATTGCAGCAGTACGCACACAATCGAAGCGCAGTAAGGATGCTAGTGTAACTAGCAAGAATACCACGAAAGCAAGAAAAAGAAGTACGCTATTAACTATTAACGTACCTGTCTCTTCCGAAAACGAATGAGTACGATGAGAGAGCTCTCTCTACCATCGAATGAGGTTAGTCT
+
;;5:7555@@@A;665;654<:>44.4432866///)/06:;3343698060//...555(54782225;;:;;377=>>>>+=<5:.555&5::79555444:<5:7:=8=;>99:8<@@@A;;9@?A@@@;@A>@;?999AA>?:><@00/00/77=A==8<::92885:::8=9777.756/8:::9)67/5///78=;A<>:>>>=:>;87;@@?ABBBAA@;>+0000*000)00;<=;??@:::55555589=>>>=>>>====?:;;;=<>68>000
@ATNG8:03422:00205
GATGGTAGCGCATATCAGCGCAGCCCAGAAGATCAGGAACTCTAGAAGAATTACATGATTTTTTAACACGAAGAGAAACGTAAAAAGAAGGTTTTACAAGACTCACGTTAACAATATTGCAGCAGTACGCACACAATCGAAGCGCAGTAAGGATGGCTAGTGTAACTAGCAAGAATACCACAAAAGCAAGAAAAGAAGTACGCTATTAACTATTAACGTACCTGTCTCTTCCGAAACGAATGAGTACTATGTAGAGCTCTATACTACCATCGAATGAGGTTAGTCT
+
::79;95559:<@@;55965<<555)55@;>@?>9:298<87383/(/605(-----//::;;&40573..(.7222,2---999)--)-0555-56;6:;56565==18477-6:<9>AAACBBBECCBDBBCC@C@@A>@@AA@@@@:A=A@@<@D@??AAC?CBB???@CC?B@@;@:888(9;719DDD5AC:=>@@@>:;8:<<?BAA<A;@>>>@=>>>??@A<?;@?>5>::7:@@D;;;?>>AAA@?@????>>>>>AA=A;;;A<;;;A=A=@@@@@
@ATNG8:03442:00221
GATGGTAGGACGAGCGTCTGAGAGGTACTCATTCGTTTCGGAAGAGACAGGTACGTTAATAGTTAATAGCGTACTTCTTTTTCTTGCTTTCGTGGTATTCTTGCTAGTCACACTAGCCATCCTTACTGCGCTTCGATTGTGTGCGTACTGCTGCAATATTGTTAACGTGAGTCTTGTAAAACCTTCTTTTTACGTTTACTCTCGTGTTAAAAATCTGAATTCTTCTATAGTTCCTGATCTTCTGGCGCGTATGTATGTCGCCTAATCGAATGAGGTTAGTCT
+
ABB<:>>@?BBCCC>>A@AECCCC@CBBCCBB>BA@C>BB@B@CCCDCEC@CCBBB?C@DF@@<AACCCCBBBCC>BADDD1AA<@@CD=CACC@CCC@BB?BCCCCCDCCCCCAAA?CAB=B?CCCC999@<?BBB9?>>>??>>BBBCCAAAB>AAB?BB@B>AADFCCCCC>C;:::.:>B>?@@@?,?E?BB=ABCDECCCBB4;;;;*;@@AA?B@CC?CCCBCBB>B?BBCCBB?BBC@CCBBBBCCCCBABABB?BB?B@BB@C@@@=A>@B@?@
@ATNG8:03442:00249
GATGGTAGCGCGACGAGCGTAGACCCAGAAGATCAGGAACTCTAGAAGAATTCAGATTTTTAACACGAGAGTAAACGTAAAAAGAAGGTTTTACAAGACTCACGTTAACAATATTGCAGCAGTACGCACACAATCGAAGCGCAGTAAGGATGGCTAGTGTAACTAGCAAGAATACCACGAAAGCAAGAAAAAGAAGTACGCTATTAACTATTAACGTACCTGTCTCTTCCGAAACGAATGAGTACAGAGAGTACACGTGTCTACCATCGACACTCCAAAGTCT
+
;@>;<@>>=ABBBBAA@@@;;;AAD=ABB@CCB99:<@8:9BBBBB@BC?B?BCBBBBBB3@<@C@@>>>>=;=.9999;;;';<2546@@2==><=;69@A??B>A?CB>AAD?BBCBABBCBAAAAAA;;6:AAA>ABCCCC995;>A::89??>?7338888::?><<9<78277577.525-55667(/969/////6=?;;9>;==9=9=<A@?9:88??>@>?6<=?9@9938<>@AA>>@888;;@@AA;;;?888A=@???AAABAA=A@1;888
@ATNG8:03445:00228
GATGGTAGTGTCATATGAGAGTGTGTACTCATTCGTTTCGGAAGAGACAGGTACGTTAATAGTTAATAGACGTACTTCTTTTCTTGTCTTTCTGTGGTATTCTTGCTAGTTACACTAGCCATCCTTACTGCGCTTCGATTGTGTGCGTACTGCTGCAATATTGTTAACGTGAGTCTTGTAAAACCTTCTTTTTACGTTTACTCTCGTGTTAAAAATCTGAATTCTTCTAGAGTTCCTGATCTTCTGGCTCTCGTAGACAGATACTACCATCGAATGAGGTTAGTCT
+
449:7;>>>C=>><<=@BAAA?>:;;43483429555)55.545559944.4498<9<9<???3;49<9438444:.3333&3:-33/:://///65::=7=<788577><@@>>CBCB@BCC@C>AACC;;<B>BBBB8;;CCCABBCCBBCBDAA>BAB?AA=A000@ABBCDD@BBCCD5;7;>;;;;;*<CCBD?A@@BDGC;;;?CBDC5BCGCB>B?;;9;ABCCCC@C?CBCCCC@CAC@BCBCCCCCCCCCBBBBCCCC@CCCCB?BBBB>A?BCDBB
@ATNG8:03450:00200
GATGCACGACACGACGATGTGTACTCATTCGTTTCGGAAGAGACAGGTTCGTTAATAGTTAATAGCGTACTTCTTTTTCTTGCTTTCGTGGTATTCTTGCTAGTTACACTAGCCATCCTTACTGCGCTTCGATTGTGTGCGTACTGCTGCAATATTGTTAACGTGAGTCTTGTAAAACCTTCTTTTTACGTTTACTCTCGTGTTAAAAATCTGAATTCTTCTAGAGTTCCTGATCTTCTGGTAGAGCGTGCATATATCTACCATCGAATGAGTTAGTCTGAT
+
;:::9555;;;=;;;<<5566;;<<BBB?B@AA<@@:>8@A:::@@<@?@?:9A???>>485:<>?BB@@>;99999(7:6=855,2A@?6><<9>?;??A?==9=>?=====8=::5;====@====8<:;;:>?;;;???:9:?===>>;>BC:>><>;>>>???:;;7<////)/)/)/////'/9666.755//.877;5ACCA+:::CA;A7>?;D@?;;:?;?<@@?<::177=7<9<///77;>?????<<=//-/<77;13--,20,,,7,-,2
@ATNG8:03452:00203
GATGGTAGCTCACGTACGTCACACGTACTCATTCGTTTCGGAATAGACAGGTACGTTAATAGTTAATAGCGTACTTCTTTTTCTTGCTTTCGTGGTATTCTTGCTAGTTACACTAGCCATCCTTACTGCGCTTCGATTGTGTGCGTACTGCTGCAATATTGTTAACGTGAGTCTTGTAAAACCTTCTTTTTACGTTTACTCTCGTGTTAAAAATCTGAATTCTTCTAGAAGTTCCTGATCTTCTGGACGACGCGCACTGACACTACCATCGAATGAGGTTAGTCT
+
<C;:65;<<=>CBBBA;5:999CJCCCCCEBB?@@@@;AB?A?ABAABCC?CCBBA?B@BBBB?B<??C>??:9:=BAAAA.8818>AA:ABDC?CBB@BB;::???A==>>>AA>>:>AB=B;@@AA<;;<7<://+/999;;;>???BB766<-//;9==9B;>>>>A@?>=9:8788)67=868778(6:7980666///888?8=<<<.9<???<?<?>;<<<//*/<595:@>>>A=@@@<AAAAA@;;;>=@@B???=<<6<8666063797=6---92
@ATNG8:03469:00201
GATTGTACACTAGTCATACCAGAAGATCAGGAACTCTAGAAGAATTCAGATTTTAACACGAGAGTTAAACGTAAAAAGAAGGTTTTAACAAGAACTCACGTTAACAATATTGCAGCAGTACGCACACAATCGAAGCGCAGTAAGGATGGCTAGTGTAACTAGCAAGAATACCACGAAAGCAAGAAAAAGAAGTACGACTATTAACTATTAACGTACCTGTCTCTTCCGAAACGAATGAGTACGAGAGAGCACACGTGTCTACCATCGAATGAGGTTAGTCT
+
<<?6B==;;;;<<;;AC@@<@BA?ABAA:<5;;?9555568;?7;6;;59555&5.55555/7//)/919:===<<+/00/:>>:,/)/:5996::554;<7<7::8:::7::<<@?<888;9::7889=BBC@AA@0.-8:0800/><=9B<443:49;85?@=AC?BBB@??>>>6<89288999(9=9<999@B@@AC<>>>@@@=C=B88868=<>@979:>8<AB:ABB=?;>=00////<?BBB?>>>ABBBA@<=;>==?>8>?==9><?;;;;
@ATNG8:03422:00276
GATTAGCAGACGTGACAGAGCGCCAGAAGATCAGGAACTCTAGAAGAATTCAGATTTTTAACACGAGAGTAAACGTAAAAAGAAGGTTTTACAAGACTCACGTTAACAATATTGCAGCAGTACGCACACAATCGAAGCGCAGTAAGGATGGCTAGTGTAACTAGCAAGAATCACGAAAGCAAGAAAAAGAAGTACGCTATTAACTATTAACGTACCTGTCTCTTCCGAAACGAATGAGTACGATGAGAGAGCTCTCTCTACCATCGAATGAGGTTAGTCT
+
A@>6BCBABBBABAAABABDDDD?BCC@DDC:::=A=@BB=>=C>BB?C>?????@@@.=;==>?@>==898*8>;;;;;$:<<A4555&5<<86666=<>;?<??BC@BBB@BBBBCCCCCCCCCBBCC@BCBB>B?>>BB>><@@CCB?CCCBBBDC?AABBBB?BB>B?C===?7>>>:;;:::.6;9=///==BCD:?;??AB<A=CACAA?BBBA@AA;?=?FE>CCC?AAABDCA??>>>>>@CAAA@>>>AAAA<A:;;@<A>??8949A899
@ATNG8:03426:00284
GATGGTAGGTGCACATGAGTGTATCCAGAAGATCAGGAACTCTAGAAGAATTCAGATTTTTAACACGAGAGTTAAACGTAAAAAGAAGGTTTTACAAGACTCACGTTAACAATATTGCAGCAGTACGCACACAATCGAAGCGCAGTAAGGATGGCTAGTGTAACTAGCAAGAATACCACGAAAGCAAGAAAAAGAAGTACGCTATTAACTATTAACGTACCTGTCTCTTCCGAAACGAATGAGTACGATGAGATCTCGTGTCGTGCTACCATCGAATGAGGTTAGTCT
+
999:6::<,66;<<>B:;;CBDBBB?A@@=@:;;@@?C?CCCBBCC?CCAC@@A@@ABBB2C@CCEA@@@00+0=5=000000$0:5:7;;;.999-333339;33/36:95:?>5:?B?BBCCCCBBCEAA@ACAAB>BBCBCBBB?B?BAB?A???@???=ABBCCC=AA599?===?A>-778166666(/:3////;9=9A;A:>>;=:><A@CAA=@BBBBAD?B????9?AA=AAABCDBBBBBBBC@:::AAA@@@:;;=@B<@??@@<A;::8<99768:
@ATNG8:03430:00261
GATGGTAGTGATACAGATCAGACACCAGAAGATCTGGAACTCTAGAAGAATTCAGATTTTTAACACGAGAGTAAACGTAAAAAGAAGGTTTTACAAGACTCACGTTAACAATATTGCAGCAGTACGCACACAATCGAAGCGCAGTAAGGATGGCTAGTGTAACTAGCAAGAATACCACGAAAGCAAGAAAAAGAAGTACGCTATTAACTATTAACGTACCTGTCTCTTCCGAAACGAATGAGTACTATGTAGAGCTCTATACTATCGAATGAGGTTAGTCT
+
AA=@:@>BCCFECBBCCCBBBBC@@<?CB@BBAABB@C@CBB@A@B?BB?B?@@=:;;;;+::@@>>>??>>?B7>>;;;;;'::<>4555&5>>9=666=B><C>@>?@?BBC>AADCBBBCBBECCBCDD@FB??=?AC@@A??;@?BAA?ABBBCCCC?AABCCC?AB@BBB<?;>>>6=8818<<=>/>B=B888AAA@@;@<AAAA<A<@@BBB?CCAAABB?CACDD=BBB?BBBBBBBBAAAAA==;AA>??@@???A>>><?@==9<8=A?@?
@ATNG8:03437:00267
GATGGTAGCGCACACATAGATACAGTACTCATTCGTTTCGGAAGAGACAGGTACGTTAATAGTTAATAGCGTACTTCTTTTTCTTGCTTTCGTGGTATTCTTGCTAGTTACACTAGCCATCCTTACTTCGCTTCGATTGTGTGCGTACTGCTGCAATATTGTTAACGTGAGTCTTGTAAAACCTTCTTTTTACGTTTACTCTCGTGTTAAAAATCTGAATTCTTCTAGAGTTCCTGATCTTCTGGATAGCGACGCGATATACTACCATCGAATGAGGTTAGTCT
+
BBAA>BABABCCCCCCCBB@DBCCCC@AACBB@@BBL@CC@C@BAACCBB@BBBBB@C?BBAA>A?ADAC@@@CC<??@@@.@@<>?BB>BABC@CIFAEF?BBBCCF@CCCCCBBB?CCC?C?CCB?BBBC?CBBB?B@@@CBBBBCBBBBBBB?BBB?BC@C?BBDDDCBCC?B:999*9;@;???@@0@DBCC?CCCCCCCCCC?CCDC5C@@AC?CACC?ABCCDBB>B>BCCBBB>??A@CCBBBCDCCCC@AACCCC@A>@BBBB>BCBB?B?CC@??
@ATNG8:03438:00295
GATGGTAGCAGACGTGACAGAGCGCCAGAAGATCAGGAACTCTAGAAGAATTCAGATTTTTAACACGAGAGTAAACGTAAAAAGAAGGTTTTACAAGACTCACGTTAACAATATTGCAGCAGTACGCACACAATCGAAGCGCAGTAAGGATGGCTAGTGTAACTAGCAAGAATACCACGAAAGCAGAAAAAGAAGTACGCTATTAACTATTAACGTACCTGTCTCTTCCGAAACGAATGAGTACAGAGAGTACGATATGTCTACCATCGAATGAGGTTAGTCT
+
==BB865=<<=B>>>====;;?<AC9=BC@C??9:86;8===373?6=<6;537575999)65::777896666.6655555$555;7<>>0>;??@;@ABAC99758B<588A077739@DDDCDDDC@<<9000:600/@?>@B=A=A;:58????BBC@BCBBAA=AB<??;18-7==4--------'-3,2222556776<4;...+/)/8=<=;ACCBBBC@B>@BB:@AD;???999A>??;;;>=>=@AA@??;;;=8=???@:>>=@:>:>>=88
@ATNG8:03439:00274
GATGGTAGTGTCATATGAGAGTGTGTACTCATTCGTTTCGGAAGAGACAGGTACGTTAATAGTTAATAGCGTACTTCTTTTTCTTTGCTTTCGTGGTATTCTTGCTAGTTACACTAGCCATCCTTACTGCGCTTCGATTGTGTGCGTACTGCTGCAATATTGTTAACGTGAGTCTTGTAAAACCTTCTTTTTACGTTTACTCTCGTGTTAAAAATCTGAATTCTTCTAGAGTTCCTGATCTTCTGGACAGAGTGTGCAGATACTACCATCGAATGAGGTTAGTCT
+
4444.55999566>>==BBBBCDCD@@?>??@?;9;D=@A><:>;<;===854444.459:;;9@:><:=8///8166888'///(378;4;;=<5;6616=ADCDDBC?CEFIBBBDAD@@>@@BBCBAAAC?ABCC@CGCCHAA@ACCBECCCC?CBB?AB>A=??BC;;;CC@CDDDD9@=@8;;CEC5CCCBC=A@BBC;<;AA?CCCC3BBB;;:=@GD@BBBBBBCHH@BBBCCC?@?AADCCCAA;;;CB@@A;;:A@@;???@@<AA@A>@?BC;<;
@ATNG8:03441:00270
GATGGTAGTCTCAGATAGTCTATAGTACTCATTCGTTTCGGAAGAGACAGGTACGTTAATAGTTAATAGCGTACTTCTTTTTCTTGCTTTCGTGGTATTCTTGCTAGTTACACTAGCCATCCTTACTGCGCTTCGATTGTGTGCGTACTGCTGCAATATTGTTAACGTGAGTCTTGTAAAACCTTCTTTTTACGTTTACTCTCGTGTTAAAAATCTGAATTCTTCTAGAGTTCCTGATCTTCTGGATAGCGACGCGATATACTACCATCGAATGAGGTTAGTCT
+
::567;;@DBCCCCAA@B@;;CC@AACCBABA=@AAB=CI?B?BCECDCC>?@BAA?A6;:00*06::><;<===4:>??@.AB>AADD;A?9999BD@CD@@@@B@A?BACC@AAB?CBC@C@DBBBAAAC@CCBD?B;;:BABBBBAA:::AA?AAA>@B6:4:?AB;:;CC?;;;AA3A;@>@AA@B0BBCDE>CBC;;;BDCC>BAAA2A<;;IAF@CC@BBBCCCC>?=?CBBAA?A?A=ACA@ABCECBBBBCCCCA997:???D?BBBB@B@BC;;;
@ATNG8:03442:00274
GATGGTAGTGATACAGATCAGACACCAGAAGATCAGGAACTCTAGAAGAATTCAGATTTTTTAACACGAGAGTAAACGTAAAAAGAAGGTTTTACAAGACTCACGTTAACAATATTGCAGCAGTACGCACACAATCGAAGCGCAGTAAGGATGGCTAGTGTAACTAGCAAGAATACCACGAAAGCAAGAAAAAGAAGTACGCTATTAACTATTAACGTACCTGTCTCTTCCGAAACGAATGAGTACCTCTCAGACGCTCGTCCTACCATCGAATGAGGTTAGTCT
+
BB:;05;==CDCCCCCBB?@?B=<B?CBD=@@@00/694788///;588386//.......#.3799;:>>>AAD7<8;4999(;A=B9BBB;CBCAA@ABBBBAA?ADDD?CCC?BBC>@ACCCCCCCCCCC?CCBB<@>>>??982;?B:;8;CABCDCD@AAAA@A@DD@AAA997<<<0:::487787(8<9=888@@@>><>=A>>><?=?@BBB@BCBBBBB?B?BBB?BBB?BBCCCBB?BB>>AA@>>@AAA@@;@@A;@;<<D<??>>:>;@AAAA
@ATNG8:03445:00288
GATGGTAGTCTCAGATAGTCTATAGTACTCATTCTGTTTCGGAAGAGACAGGTACGTTAATAGTTAATAGCGTACTTCTTTTTCTTGCTTTCGTGGTATTCTTGCTAGTTACACTAGCCATCCTTACTGCGCTTCGATTGTGTGCGTACTGCTGCAATATTGTTAACGTGAGTCTTGTAAAACCTTCTTTTTACGTTTACTCTCGTGTTAAAAATCTGATTTCTTCTAGAGTTCCTGATCTTCTGGACAGAGTGTGCAGATACTACCATCGAATGAGGTTAGTCT
+
4499.55=<<A<<@<<<B966<<>?A?A93//)///66.66165?@ABBCB=??B@@=A59;8819??>>>?A?AA:>>AAA/AA:>@DF9==AA?@CD?BB;;;@CCDADCBBBBBB@CCC?C?CCCBCCBD=BBBD?DAA@?@CBBBBB???BA=A??<?C=@>A?@@BBBCC?A@@@@7@?C=AAA@@,@ABBC?CAAABB@@>>4::;:*:??@ABC?DC@BBCBA@@=?=@A@A::6:@A=ADDCCBABB;;;DEDCBCBB?BBBBB>AAA@>A?BCBB@
@ATNG8:03448:00270
GATGGTAGTGTCAGTGCGCGTCGTCCAGAAGATCAGGAACTCTAGAAGAATTCAGATTTTTAACACGAGAGTAAACGTAAAAAGAAGGTTTTACAAGACTCACGTTAACAATATTGCAGCAGTACTCACACAATCGAAGCGCAGTAAGGATGGCTAGTGTAACTAGCAAGAATACCACGAAAGCAAGAAAAAAGAAGTACGCTATTAACTATTAACGTACCTGTCTCTTCCGAAACGAATGAGTACGTGTGACGTACGTGAGCTACCATCGAATGAGGTTAGTCT
+
//77499:ACCBBBBBBAA@A?<:;05>>9@C;;;@?C>ABC997?;77/7877388<<<.=6;;:A@BBB==<4<8;::::':A;@?BCC8C@@:>@9;6;@CD;:9:D?BBC?BA:9;BCBBCDBBBCBB@??@F=@??999::3;>B;;7;B@??>79177777/599)///(/667;355518>CCCC'8807777;=99>;A<>>>A<@=@>AAD=@????AB?B?BAC;A??499@@@AAA>;;;?BAA:9:AA@???AA>B;;:?:>>::7;:@=:88
@ATNG8:03452:00277
GATGGTAGGAGACACGTCGCACACGTACTCATTCGTTTCGGAATGAGACAGGTACGTTAATAGTTAATAGCGTACTTCTTTTTCTTGCTTTTCGTGGTATTCTTGCTAGTTACACTAGCCATCCTTACTGCGCTTCGATTGTGTGCGTACTGCTGCAATATTGTTAACGTGAGTCTTGTAAAACCTTCTTTTTACGTTTACTCTCGTGTTAAAAATCTGAATTCTTCTAGAGTTCCTGATCTTCTGGCGCTCTGTCACGTCTGCTACCATCGAATGAGGTTAGTCT
+
?@BA9<?C?ECCCCCCDBAB=A;;><<<<<<=:665>5;:5:03499==<;7;><>?8?597394:6:A;97779?5>>?>>/>>9<6522&2788466929?;>;;;=<8=<99;=>>=AAA<@;>>=:;9::=ABBA:>>@@@?>>:::<</--70,,-4--+-2;=A???CBB;?====2=<A;>9===,=;==>///;;;;79//*/<;<,76;>B<@;>D=DA@@===<@=AAAAAA4;;A;;;;=>>>?@A>@>@;;;>>>7=;=;:59<7949<>BA@@
@ATNG8:03457:00275
GATGGTAGGTGCACATGAGTGTATCCAGAAGATCAGGAAACTCTAGAAGAATTCAGATTTTTAACACGAGAGTAAACGTAAAAAAGAAGGTTTTACAAGACTCACGTTAACAATATTGCAGCAGTACGCACACAATCGAAGCGCAGTAAGGATGGCTAGTGTAACTAGCAAGAATACCACGAAAGCAAGAAAAAGAAGTACGCTATTAACTATTAACGTACCTGTCTCTTCCGAAACGAATGAGTACGATGAGATCTCGTGTGCTTCCATCGAATGAGGTTAGTCT
+
>===8<<<7556;>>>>CCBBBBCD@BCC@??@A@@5;;-:9::>B@;@@2:59::55999(97@=?@@AB?>>?6?>;;9999#44.43:>>2;;;8===BBBBBB?C???=@BA@CA:8;DCCCECBBCBCC@CBBB?AAAC@@>>9@>@@A>AB@@:::A<@@BAA@<@A29::388:890:<:6:<:=;/8958.//3377;5<48>>@;A:==C::99>>ABBB@C@CCC>FCC@:::BBBBBCCBBBB>===;;;889=<A8=;;;?5;???=?=@?BCC
@ATNG8:03458:00262
GATGGTAGCGAGCGAGTGTGTATACCAGAAGATCAGGAACTCTAGAAGAATTCAGATTTTTAACACGAGAGTAAACGTAAAAAGAAGGTTTTACAAGACTCACGTTAACAATATTGCAGCAGTACGCACACAATCGAAGCGCAGTAAGGATGGCTAGTGTAACTAGCAAGATACCACGAAAGCAAGAAAAAGAAGTACGCTATTAACTATTAACGTACCTGTCTCTTCCGAAACGAATGAGTACGTGTGCGACGTGTCTCCTACCATCGAATGAGGTTAGTCT
+
<<::055<;:9;:566>>BCCBAA@?@@A8599:33-3-33;;;@B?AA=A<@@?:;:;;*:>BCCBBBCAAAG>DB@AAAA,@@=@=>??1@HD@CBAA@BAAA=@>AA?BDC@CB?@@BBCCBCCCCCCC@CB??;@::9AB??=@@A@@?ACBCCBBB@CBC999?BAA::490;:>500//68889*6609668::???=A;>>AA:=:=>BBC?BABAABB>A?ACC>BAA?::9A@CC>??9:9??A==AA>>>=B@@<?>>881/6//)/59=@::
@ATNG8:03465:00278
GATGGTAGTGTCAGTGCGCGTCGTCCAGAAGATCAGGAACTCTAGAAGAATTCAGATTTTTAACACGAGAGTAAACGTAAAAAGAAGGTTTTACAAGACTCACGTTAACAATATTGCAGCAGTACGCACACAATCGAAGCGCAGTAAGGATGGCTAGTGTAACTAGCAAGAATACCACGAAAAGCAGAAAAAAGAAGTACGCTATTAACTATTAACGTACCTGTCTCTTCCGAAACGAATGAGTACTATAGACTATCTGAGACTACCATCGAATGAGGTTAGTCT
+
B@>@<@==BC;66<<@>;>:665<>9BA@<@B<;;;599=<=874=8==7C=?@>?<<<<,<8?;9BAAA=776(6;>==>='99295:BB8BBFACBBBCDBBB>A>AD?BCC:::ABBCCCCBBBBBCCC?ABCC<?=@@@?BB<@=@>?9>A????CC?BBB???ACC<?88187////)////66666%3925/./55;AC;A<;88:;B=@=CAA>ADCCBCC?B?AAD<AAC=@@A999BAAA@A???@ABBB?@?AADF?BBBBB>AA9999?ABA::
@ATNG8:03466:00281
GATGGTAGCGCATATCAGCGCAGCCCAGAAGATCAGGAACTCTAGAAGAATTCAGATTTTTAACACGAGAGTAAACGTAAAAAGAAGGTTTTACAAGACTCACGTTAACAATATTGCAGCAGTACGCACACAATCGAAGCGCAGTAAGGATGGCTAGTGTAACTAGCAAGAATACCACGAAAGCAAGAAAAAAGAAGTACGCTATTAACTACTAACGTACCTGTCTCTTCCGAAACGAATGAGTACCTCTCAGACGCTCGTCCTACCATCGAATGAGGTTAGTCT
+
?@9:5;;;;=BCCCBBBBBCDCCEE?DCD@BBBCDD@C@ABACBBB?AA>A?BB@AAEIE3D@CCCBBCCCCCF=AA;<;;;*<A=@;ABB7BCD?BBBBDCCAA>A@BB?BBB?BBBBCBBCCCAABDCCC?CCCE@C@@>AAAA=@=A;;:<EEEDCDB?BBBBBB?BB>AAA<>;@@=5://)/699;;%66-//..66:@:;;;;8::AA=BBCCC@CCB::;C@C@BBD>AAB?BBB@??C?AA@AABEDD=<=???<@@D:?>>>B=:::>8=8<A:::
@ATNG8:03469:00264
GATGGTAGCTCTGCTCTGACTCTCGTACTCATTCGTTTCGGAAGAGACAGGTACGTTAATAGTTAATAGCGTACTTCTTTTTCTTGCTTTCGTGGTATTCTTGCTAGTTACACTAGCCATCCTTACTGCGCTTCGATTGTGTGCGTACTGCTGCAATATTGTTAACGTGAGTCTTGTAAAACCTTCTTTTTACGTTTACTCTCGTGTTAAAAATCTGAATTCTTCTAGAGTTCCTGATCTTCTGGATACACTCATGTGCACCTACCATCGAATGAGGTTAGTCT
+
49?<8<=BCBBBCCCDD@@@BBBCAAAACB??=>DCC>BB@B?CDCBBCC?DCBAB?C?BCCC?D?BCCCCBBBC?ACDDD1BB>AACD>DDCB@BBB?BE;;:BCCC?BBCBBBAA?BBC@D@CCBB@??D?CCCC=@@BBA???CBBBBBBBB?BCC?BB@B<>>CCCBCCC@BBBBB9B>B=;;;;;*;BBBF>BBCCCCB@@?4;;;;*;BBAB@BAGD@AAACBBB?A=BBBABB>BAC@BCCBBBCBBBBBABBB>@@B=@@@?B>@==>?B?BCB@@
@ATNG8:03423:00324
GATGGTAGCGCACACCATAGATACAGTACTCATTCGTTTCGGAAGAGACAGGTACGTTAATAGTTAATAGCGTACTTCTTTTTCTTGCTTTCGTGGTATTCTTGCTAGTTACACTAGCCATCCTTACTGCGCTTCGATTGTGTGCGTACTGCTGCATATTGTTAACGTGAGTCTTGTAAACCTTCTTTTTACGTTTACTCTCGTGTTAAAAATCTGAATTCTTCTAGAGTTCCTGATCTTCTGGGTCTCTCTCTCACGCACTACCATCGTAATGAGGTTAGTCTT
+
//:<05555<55555.5<::555::555>=<=@99777)//)/)/79::4405988<.3-33397<7::9<44438-33333$3:-33<<13469499:49;49:;445.595;;9;>8<<<:<8A;@<?;>>:>@@@<ABBBABAAAA@<<00000--388(/)/6744565<7;555)5.5.55555$5559<)5555555559.5555$4445<8<9>?:=<<=<<@09.777<4313395,55999==999::@9659555:88543-3445.47<4433-
@ATNG8:03429:00308
GATGGTAGTGTCATATGAGAGTGTGTACTCATTCGTTTCGGAAGAGACAGGTACGTTAATAGTTAAATAGCGTAACTTCTTTTTCTTTGCTTTCGTGGTATTCTTGCTAGTTACACTAGCCATCCTTACTGCGCTTCGATTGTGTGCGTACTGCTGCAATATTGTTAACGTGAGTCTTGTAAAACCTTCTTTTTACGTTTACTCTCGTGTTAAAAATCTGAATTCTTCTAGAGTTCCTGATCTTCTGGAGATATCATCAGCGAGCTACCATCGAATGAGGTTAGTCT
+
999;055;9:<;666?===;;;;;;=7884457<<<<5<=8@9A;;@7773/////391683/)//(////5874::)/////$///(/39;13459.55949:5:<<<==8<><>==>@:>?@5<5;:?=>5555:55506;;;<<===<<>==<=B>:98?CD>B>BB@696???:>====+:49.55555$49;;;2;99555555:4999;(9;;56166<<7:=;;;00)0)098//57:4515<566====?<>=>;@;@CC@C@??B<?:;:@C@DB;9:
@ATNG8:03438:00330
GATGGTAGCACGACACGACGATGTGTACTCATTCGTTTCGGAAGAGACAGGTACGTTAATAGTTAATAGCGTACTTCTTTTTCTTGCTTTCGTGGTATTTCTTGCTAGTTACACTAGCCATCCTTACTGCGCTTCGATTGTGTGCGTACTGCTGCAATATTGTTAACTTGAGTCTTGTAAAACCTTCTTTTTACGTTTACTCTCGTGTTAAAATCTGAATTCGTCTAGAGTTCCTGATCTTCTGGCTCTCGTAGACAGATACTACCATCGAATGAGGTTAGTCT
+
?AA?7<<@A@<666;;;==;;;>BB;96>999?BAAC6;:699B<>=>==9BA?A@5949??A9@7<<=>;=>00*.3999)9=9A;67.600/38///(2536677:927==>=?BB=@@@<A=@@@;:;==9=>@@388::<<==@??BB?>881988:@@=@<??<?==DEE=@;;;;-;=A>;;;;;);AAAC>AAAAC@@:993000+0000:7;9C9;;;9BBBC@CACBCBBB?A@@?BB@??AAAB;;;A@@BDBCB?AC@??;?A??;??BDD;;
@ATNG8:03439:00312
GATTAGGCGAGAGTGAGACGCGTACTCATTCGTTTCGGAAGAGACAGGTACGTTAATAGTTAATAGCGTACTTCTTTTTCTTGCTTTTCGTGGTATTCTTGCTAGTTACACTAGCCATCCTTACTGCGCTTCGATTGTGTGCGTACTGCTGCAATATTGTTAACGTGAGTCTTGTAAAACCTTCTTTTTACGTTTACTCTCGTGTTAAAAATCTGAATTCTTCTAGAGTTCCTGATCTTCTGCGGTATGTATGTCGCCTACCATCGAATGAGGTTAGTCT
+
<==8<<:=<996?><ABB>BBA@@@AABB>@@@A9A>=@=???A@@@=AB?AA?A>@@9959:?@BA@;>?>988888(5<7<8666&5??A?BB=7;:<A@@@>>;>A@@@AAA;A;94<:<<9??@?A<AB??:>=@?@>>>@AACC788>=>>==BB<?;??>AAAAAA<@=<=<1<;@9>=AAA/A>><>5<<?8::@<=<<?BBC/A>??@=A=AA<@=?====;C;>>=;;;5<<ABB<>>>>>>@@@>>>;>@@<@AAAA<>>>@<?<A>>>A
@ATNG8:03440:00338
GATGGTAGATATATGCACGCTCTACCAGAAGATCAGGAACTCTAGAAGAATTCAGATTTTTAACACGAGAGTAAACGTAAAAAGAAGGTTTTACAAGACTCACGTTAACAATATTGCAGCAGTACGCACACAATCGAAGCGCAGTAAGGATGGCTAGTGTAACTAGCAAGAATACCACGAAAGCAAGAAAAAAGAAGTACGCTATTAACTATTAACGTACCTGTCTCTTCCGAAACGAATGAGTACACACTCTCATATGACACTACCATCGAATGAGGTTAGTCT
+
<:;=466=>>?>>=666=665>>=C9=>>658<8889B<?@@///;5995=333255777(749755:9999:;/:<A@@A@0@B?B@CCC<ICDACBCBBCC;;;;@CC?BBB?AABBCBBBCCCCCCCCC?AABB<>?A@AABB?B?B@@>@BCCBFCC@999AAA=AA<999598=>>4=881998998%/<7////98>@B=A<@@??<?;?ACAA?AAAABBB?B?BBC>BBB>AABBBBBBB??A@AAAAA@AACCACCC@BBBBB<?@??<?=AA@??
@ATNG8:03444:00329
GATGGTATGGACGAGCGTCTGAGAGGTACTCATTCGTTTCGGAAGAGACAGGTACGTTAATAGTTAATAGCGTACTTCTTTTTCTTGCTTTCGTGGTATTCTTGCTAGTTACACTAGCCATCCTTACTGCGCTTCGATTGTGTGCGTACTGCTGCAATATTGTTAACGTGAGTCTTGTAAACCTTCTTTTTACGTTTACTCTCGTGTTAAAAATCTGAATTCTTCTAGAGTTCCTGATCTTCTGGGCAGACTCTCACACGCCTACCATCGAATGAGGTTAGTCT
+
8>9;)--//)////777<=5959994;666>>>9>;::3:=8<8A=DDFFDADCBBB@E@DC;;8;@BBBECCDEEADCCCC3CC?CBCC>AA;<9;;D?BB@BBBCCC@CEDCFC@@?ABC@C?BBDCCBBC@CCCC@CCDCBBBBCB@A@A????B@@=::8:=BBCCCCGCC=@;;;0;;A=?AAAA,?;:;B6;;A@A@@;:;2:9:9'9>?@B?A?BB?BCCAAAA?A<@?@@@==??BC>CFBCBBB@@AAAADM@ABA=;;;@@==@@B5;5;AB;;
@ATNG8:03452:00325
GATGGTAGCATCATGCATATCTCACCAGAAGATCAGGTACTCTAGAAGAATTCAGATTTTTAACACGAGAGTAAACGTAAAAAGAAGGTTTTACAAGACTCACGTTAACAATATTGCAGCAGTACGCACACAATCGAAGCGCAGTAAGGATGGCTAGTGTAACTAGCAAGAATACCACGAAAGCAGAAAAAGAAGTACGCTATTAACTATTAACGTACCTGTCTCTTCCGAACGAATGAGTACTGCGTCTCACTCTCGCCTACCATCGAATGAGGTTAGTCT
+
BBBA:BBBBBCCCBBBBBDCBCCCB=?@B>AACBAB@BBAAABBAA>AB??;?=B@@@@@0A@CAABGFGDCCG?CC;<<<<*<999<<<<2=@=:=BAACGBBB>A>AB?BBB?BBBBCBBBBBCCCCC@A?@BBA>@@AABBBG?B?B;;7;C@@@CBB@CCE:99???;?BB?BCCCC:;886@ABB/<<16///669;>5:7:9;;6=:==CCC?CBCCBBB?B?BB?B9979>>@DD>>?@AB@@@ADDBBCBB@CBB@ECEBB?A@@@>A>ADBBC
@ATNG8:03455:00326
GATGGTAGGACGAGCGTCTGAGAGGTACTCATTCGTTTCGGAAGATACAGGTACGTTAATAGTTAATAGCGTACTTCTTTTTCTTGTTTTCGTGGTATTCTTGCTAGTTACACTAGCCATCCTTACTGCGCTTCGATTGTGTGCGTACTGCTGCAGTATTGTTAACGTGAGTCTTGTAAAACCTTCTTTTTACGTTTACTCTCGTGTTAAAAATCTGAATTCTTCTAGAGTTCCTGATCTTCTGGCGCTCTGTCACGTCTGCTACCATCGAATGAGGTTAGTCT
+
459:8<=A@DC;:9@@@@CBBCBB@CCCCCCC>BABC>B@=D=@000AAA<AC@;@;C;BB=B>B@BDEBBBBAA<?>=??,>B;:89939@@A@CBB?BC79:A@@A<??BBBBBB?AAD?C?BB@A8:8@;A@AA7;888@<<;>>@@@::8>==>A<CD<B;??CDCCCCC>B;;;;.;>A@;;;;;*;BBBC=BCCBBBA@AA?AAAA2ABABB?A@DD@BBBB@AA@C@=>>@?@297@?AABA@:;;BBBBBBB@@?::59AAAB?999B=@<@A@;;
@ATNG8:03466:00304
GATGGTAGCAGACGTGACAGAGCGCCAGAAGATCAGGAACTCTAAGAAGAATTCAGAATTTTTTAACACGAGAGTAAACGTAAAAAGAAGGTTTTACAAGACTCACGTTAACAATATTGCAGCAGTACGCACACAATCGAAGCGCAGTAAGGATGGCTAGTGTAACTAGCAAGAATACCACGAAAGCAAGAAAAAGAAGTACGCTATTAACTATTAACGTACCTGTCTCTTCCGAAACGAATGAGTACGTGTGCGACGTGTCTCCTACCATCGAATGAGGTTAGTCT
+
////)//7:::@;;656==;:;<=<75558933333-3-38833,37,3/060----(-2222$2045322233555...//777'7:4<4;;;09<;8599<=<<<C:A>?>9??=:=?:9;AA@ABBBCBA@@@AAAB?@??>??>A8<6:00,0:000@BC?BBB@?@=@A>@AA:;7:9916//(/////(-3-6///:9>;:7:=;;;<8<:@>AAA@B:9:BBB?B@CCC>CBA>999@@A@;67:///98;68:>>@=@;:7:@=>><===?<?;?CBBB
@ATNG8:03423:00393
GATGGTAGGCGACATACATACGCGCCAGAAGATCAGGAACTCTAGAAGAATTCAGATTTTTAACACGAGAGTAAACGTAAAAAGAAGGTTTTACAAGACTCACGTTAACAATATTGCAGCAGTACGCACACAATCGAAGCGCAGTAAGGATGGCTAGTGTAACTAGCAAGAATACCACGAAAGCAAGAAAAAGAAGTACGCTATTAACTATTAACGTACCTGTCTCTTCCGAAACGAATGAGTACAGAGAGTACGATATGTCTACCATCGAATGAGGTTAGTCT
+
===>:<=><>@@@@CBBB=@@;:95.5;<8;?>@@A6;6;@A?@AA?AC9>9>@@BBCEC5C?BBB;;:B999A6>=99555$557<.555&4:<7;;;<<=>:?=?=@@<???9::ABFCCCDCCCCCBBB@CBBBAAAAAAAAB?CGMBB?BCDCDCAA>ABB@AA>AA<999:??AA@988819:::;+6<7<///<=@BA<A=CAAA:?<@BCBB@BCC@?@?293:>>9@??<?BCBBBBBBCBB=ABA?>:???==<<<8==@AB<@@BB=A<?==;;
@ATNG8:03429:00373
GATGGTAGCAGACGTGACAGAGCGCCAGAAGATCAGGAACTCTAGAAGAATTCAGATTTTTAACACGAGAGTAAACGTAAAAGAGGGTTTTACAAGACTCACGTTAACAATATTGCAGCAGTACGCACACAATCGAAGCGCAGTAAGGATGGCTAGTGTAACTAGCAAGAATACCACGAAAGCAGAAAAAGAAGTACGCTATTAACTATTAACGTACCTGTCTCTTCCGAAACGAATGAGTACAGAGAGTACGATATGTCTACCATCGAATGAGGTTAGTCT
+
;;4649?@CCCIBBBBBCECDCBBB@BCC@CCBAAA?A?BCCABAB?BC?C@BA@?::::*::>?@@@>A@889*9@;;;;-5995)595&5>@7AB=BBCCDD?B@??<?@@>ABBBCCCCDBABDBCBB?ABAA>ABBBACCC4:5:994:CBCBE?@<>@@A?>9=A:?@=8=:<<<17///8888,996>988>@@@@<@=AAAA<A<@@B@?=?CCBBCB?A?998*8<<8=>BABBA@@B???A@AAAAAAA<<;>><?>??@=D???<A<AAA77
@ATNG8:03432:00367
GATGGTAGCTATACGTATATCTATGTACTCATTCGTTTCGGAAGAGACAGGTACGTTAATAGTTAATAGCGTACTTCTTTTTCTTGCTTTCGTGGTATTCTTGCTAGTTACACTAGCCATCCTTACTGCGCTTCGATTGTGTGCGTACTGCTGCAATATTGTTAACGTGAGTCTTGTAAAACCTTCTTTTTACGTTTACTCTCGTGTTAAAAATCTGAATTCTTCTAGAGTTCCTGATCTCTGGATAGCGACGCGATATACTACCATCGAATGAGGTTAGTCT
+
;==>:B=BB=>@CB==A?CCCBBBBA?>?@@@=ABBC=BB?A=:98>>=?9?A?>@;A;?<?C7B8=BB@@?<584<;===*554:222)2;9;6B<;=<B<===@;;7;AA???>>;>?A;A::9:=:;;><@@AA<AABAA@@@ABD???@@@=;;<<@A<A=@@?>==@>>8>;:::1;9>3:::::+:==<=69::///=<=@=====,<///:5:7@@=B?@?@??=?=ACAAA===@<@AAAA??A?AA?@@AAAA==9=>>>@;????:>:>??88
@ATNG8:03433:00355
GATGGTAGCAGACGTGACAGAGCGCCAGAAGATCAGGAACTCTAGAAGAATTCAGATTTTTAACACGAGAGTAAACGTAAAAAGAAGGTTTTACAAGACTCACGTTAACAATATTGCAGCAGTACGCACACAATCGAAGCGCAGTAAGGATGGCTAGTGTAACTAGCAAGAATACCACGAAAAGCAAGAAAAAAGAAGTACGCTATTAACTATTAACGTACCTGTCTCTTCCGAAACGAATGAGTACTATGTAGAGCTCTATACTACCATCGAATGAGGTTAGTCT
+
CBBC:CCCBBBBBB@AA?BBCBBCB@ACC@CAB;:9?B?BBB9:9C@BB?C???=98888(99>???BA>>888)8@;;;;;$9<7<2555&5;;8;666>>>>D?B?BB@CBC@BBAABCCCCBBCCDDBA?BCCC>AABB@@AB>A?C999:DBBBBCD?AAACCC@DE???;4:6////)///)/77676&384;/./8;BBA;=;<8?@7;7;EA@@ADEAA@:93:9===8>AA9?>BCCC@??@?@@DA>>==>@AA???@<@EB=>:=B>><><A?888
@ATNG8:03434:00389
GATGGTAGACATATCGTACTCTCTGTACTCATTCGTTTCGGAAGTAGGAACAGGTACGTTAATAGTTAATAGCGTACTTCTTTTTTCTTGCTTTCGTGGTATTCTTGCTAGTTACACTAGCCATCCTTACTGCGCTTCGATTGTGTGCGTACTGCTGCAATATTGTTAACGTGAGTCTTGTAAACCTTCTTTTTACGTTTACTCTCGTGTTAAAAATCTGAATTCTTCTAGAGTTCCTTGATCTTCTGGTATACACACTCGCTCGCTACCATCGAATGAGGGTTAGTCTATCACGATCCATAGCCA
+
44;<5;;ABBC665;<556;;;?CCBBB===?8?8:6.69(-(----(-(-56178=A@9:07556/505>:::766;3676576#2238556-589:,//<49<9@@@@@>;>@??>>::5;>>9>:888::9=@<@BBB<=>=AA???AAA;<;@@@7;;?6:;8;>FDBBAA?>>:>@@@6=-/,/:<<=,=<<<=6AA@>>>@>==18767+7=AAB=A=>><>;;933327)-+-<9;<9///7==>==:99;:;?@@@;;966169778532,,,),022222222276522,22222,5
@ATNG8:03440:00387
GATGGTAGTGTCAGTGCGCGTCGTCCAGAAGATCAGGAACTCTAGAAGAATTCAGATTTTTAACACGAGAGTAAACGTAAAAAGAAGGTTTTACAAGACTCACGTTAACAATATTGCAGCAGTACGCACACAATCGAAGCGCAGTAAGGATGGCTAGTGTAACTAGCAAGAATACCACGAAAGCAAGAAAAAGAAGTACGCTATTAACTATTAACGTACCTGTCTCTTCCGAAACGAATGAGTACATAGATATACGTATAGCTACATCGAATGAGGTTAGTCT
+
CCHE>BBBBCCCCCCCDCBBCCCAA?CCD@BBBBAB?B?BBCDCCA=AA>B>BBBBBBBB3B?CAACAAAAAAB9?=@@@@@,?B=B>BBB:BCDAD@AAEECCB?B@BA?ACC<A@AABBBBCCCDCBABB?BBBB>BBBB@@AB?B?BBB>BBBABBBB>BAB@@@=AB=?:;5:;==<48984::::;+6;7<///:<?@@<@=B>>><><>ACBB?BB@@?BB>A=ADD>CCC?A@@CBBAAA@=>>AD?==AAA>??@@@A>>>>;B@@@<@;>?===
@ATNG8:03442:00398
GATGGTAGTATATCGCGTCGCTATCCAGAAGATCAGGAACTCTAGAAGAATTCAGATTTTTAACACGACGAGTAAACGTAAAGAGAAGGTTTTACAAGACTCACGTTAACAATATTGCAGCAGTACGCACACAATCGAAGCGCAGTAAGGATGGCTAGTGTAACTAGCAAGAATACCACGAAAGCCAAGAAAAAGAAGTACGCTACTTAACTATTAACGTACCTGTCTCTTCCGAAACGAATGAGTACGAGAGAGCACACGTGTCTACCATCGAATGAGGTTAGTCT
+
:999.55;;<:;6655559::9888.455499;;;;7:7544555;7;=9=8<<::8=<=):473/////887781-//9<3//6>:>8=<<0<5626>>==::55.549;7555.5:4466;:=>996<=<A?B8776<<8@?A77/04;00)/6////383999///5882652+22569.77.5.55555'.5.5...567////5.556917179@BB;>CCB:::>@=?AD<AAB>=BBBBABABBB@@/...---5875522.5:857287=?6;5:>===
@ATNG8:03450:00386
GATGGTAGCTCTGCTCTGACTCTCGTACTCATTCGTTTCGGAAGAGACAGGTACGTTAATAGTTAATAGCGTACTTCTTTTTCTTGCTTTCGTGGTATTCTTGCTAGTTACACTAGCCATCCTTACTGCGCTTCGATTGCGTGCTTACTGCTGCAATATTGTTAACGTGAGTCTTGTAAAACCTTCTTTTTACGTTTACTCTCGTGTTAAAAATCTGAATTCTTCTAGAGTTCCTGATCTTCTGGATACACTCATGTGCACCTACCATCGAATGAGGTTAGTCT
+
77776999556;;;>CBBBCDCBBBAAA=B;=074;;044.549=<>CCC@DAA;;798=?<<7A<@??CAA@@@;@AABA0@@9=>?@5@>B@>ABC?BB@@@@B:;6;BCB@A@B=@;;9:=A@@@@A@@=@BBB?BBBBBBC@CDBCCA;;;@DCD@CB?B=CAABBCCICACCCCC<C@C@CEHHG2BBBED=AAABBAA@@@<@CCC5CCBA@=@?AA?B;;:BBB@CAC???AA>ACD@BB;;;;;::989?A==9=8929>>9928988188<>@>>
@ATNG8:03455:00390
GATGGTAGCGCATATCAGCGCAGCCCAGATGATCAGGAACTCTAGAAGAATTCAGATTTTTAACACGAGAGTAAACGTAAAAAGAAGGTTTTACAAGACTCACGTTAACAATATTGCAGCAGTACGCACACAATCGAAGCGCAGTAAGGATGGCTAGTGTAACTAGCAAGAATACCACGAAAAGCAAGAAAAAAGAAGTACGCTATTAACTATTAACGTACCTGTCTCTTCCGAAACGAATGAGTACCTCTCAGACGCTCGTCCTACCATCGAATGAGGTTAGTCT
+
5555(---/87///99;5555559909;555=;<:;7?<??=<>00,0<*0)0==@B@@@+>8;;;;<<<<?@?;9:94444$44.45<<<2:::74444338886A>?A<@AB>BBC>BBBDCBBC;;;BB@ABBB98:@@@??@:?;?::49==<=;;><>;=00/77;5:><1775555&522+255555$33.3....569905059996?688DAA=9;9?@>B=@;???9???385;@A?@=@AAAAB@;///555<497>5;:>>A9<<:95916:0//
@ATNG8:03465:00375
GATGGTAGCACGACACGACGATGTGTACTCATTCGTTTCGGAAGAGACAGGTACGTTAATAGTTAATAGCGTACTTCTTTTTCTTGCTTTCGTTGGTATTTCTTGCTAGTTACACTAGCCATCCTTACTGCGCTTCGATTGTGTGCGTACTGCTGCAATATTGTTAACGTGAGTCTTGTAAAACCTTCTTTTTACGTTTACTCTCGTGTTAAAATCTGAATTCTTACTAGAGTTCCTGATCTTCTGGCTCTCGTAGACAGATACTACCATCGAATGAGGTTAGTCT
+
44999<===;9797//////:7;;<<<===6949ABB=@@<?=@<;:;==9=;:?C=@<A:::6:5::;::;933,22222$293:666/23338(////(..2....78+225558;>=?@?;@<A@@///885AAAA;A><;9<9>666==-,,7*,,-067083<:::?AA@A88:@AA6A=A;=====+=>>=?188=>=:96766:<=2;:?==:=<>>7;;???A>=:>=B=8;8<6=6606;666;>>>AA@>9:;;6666;;=7:6:///9=9==:9=
@ATNG8:03465:00394
GATGGTAGTATCTGCACACTCTGTCCAGAAGATCAGGAACTCTAAGAAGAATTCAGATTTTTAACACGAGAGTAAACGTAAAAAGAAGGTTTTACAAGACTCACGTTAACAATATTGCAGCAGTACGCACACAATCGAAGCGCAGTAAGGATGGCTAGTGTAACTAGCAAGAATACCACGAAAGCAAGAAAAAGAAGTACGCTATTAACTATTAACGTACCTGTCTCTTCCGAAACGAATGAGTACTACTCTCAGAGACACACTACCATCGAATGAGGTTAGTCT
+
====:=<BCCBA<@@>CCDCCB=BB<@?B<@@0000*0*-88-/+/;6;;5;133333>>?.@=;;7==;8;7::1:<@@===+<@9@.:::49=@:;@@B=CCBC?C?BD?AAA?BBBBBCCCCCDDCCBBB?CCBB>BA@@BCBB?B?B??=?BBBBDCC?AACAAA?CC?BBB====>=/:9818>>>>/>?;@888ABAAA=D=@???<>;>ACCC@DDABBCC>A>@@@<ABB?AADBBAA>ABBCABAB==>?A@@@@@?<?@>>>:>A??;?<@@@??
@ATNG8:03424:00434
GATGGTAGCGCACACATAGATACAGTACTCATTCGTTTCGGAAGAGACAGGTACGTTAATAGTTAATAGCGTACTTCTTTTTCTTGCTTTCGTGGTATTCTTGCTAGTTACACTAGCCATCCTTACTGCGCTTCGATTGTGTGCGTACTGCTGCAATATTGTTAACGTGAGTCTTGTAAAACCTTCTTTTTACGTTTACTCTCGTGTTAAAAATCTGAATTCTTCTAGAGTTCCTGATCTTCTGGATAGCGACGCGATATACTACCATCGAATGAGGTTAGTCT
+
==>C@CBDCBBCIDCCBBBCCCCCCC@A@ABB?BBBF=CC?A?BCCCCAA>BCCCC@B?BBAB>B?BBBCBAA@>;99:9:):?<@@CC>CBAA>ABC?BB:;;CCCD@DDDCBBBB?CBB@B@CCBBAAAB?BBBB?CAAABBBACCDBBBBBB>BBB?BB?B>AACCBBBBB=A::::.:>B;;;;;;*;F;;;9;BBBBCBCBB<@@@@0@@@AC@C@CC@BAACCCD?C?AACCCC>BAC@CCBBBCDCCCBBBCBABACB>BBBBB<?A@?<?=AC999
@ATNG8:03428:00439
GATGGTAGCAGACGTGACAGAGCGCCAGAAGATCAGGAACTCTAGAAGAATTCAGATTTTTAACACGAGAGTAAACGTAAAAAGAAGGTTTTACAAGACTCACGTTAACAATATTGCAGCAGTACGCACACAATCGAAGCGCAGTAAGGATGGCTAGTGTAACTAGCAAGAATACCACGAAAGCAAGAAAAAGAAGTACGCTATTAACTATTAACGTACCTGTCTCTTCCGAAACGAATGAGTACAGAGAGTACGATATGTCTACCATCGAATGAGGTTAGTCT
+
??995;;;=BBBBACBBBCCDBBBC?CCB@DBB@A?>A=ABB@AAC>BA@C?BA=@@@@@/@=>>>@@?A@AAD:>>;;;;;*;C=A?ACC<DFC@BBBCBBCCC>@>?B@BCB?BBBBCBBBCCDCCCAAB@BBCB@BBBBBBBB?C?C@@=ABAAABCC?>??BBB?BA:>=:088>>A6=8838BDDE/::6:///<=@?><>>A===<A<@@BBB@BBAAC??;?:?AA;A??:?@?>>BAAAA???@@BBAAA>==>><B<A==>@==<==:>8>BA>>
@ATNG8:03430:00428
GATGGTAGTCTCAGATAGTCTATAGTACTCATTCGTTTCGGAAGAGACAGGTACGTTAATAGTTAATAGCGTACTTCTTTTTCTTGCTTTCTGTGGTATTCTTGCTAGTTACACTAGCCATCCTTACTGCGCTTCGATTGTGTGCGTACTGCTGCAATATTGTTAACGTGAGTCTTGTAAACCTTCTTTTACGTTTACTCTCGTGTTAAAAATCTGAATTCTTCTAGAGTTCCTGATCTTCTGGTAGAGCGTGCATATATCTACCATCGAATGAGGTTAGTCT
+
?996;@>?CDBB?>@@@C@;;;>ABBBCAA@A@A==G8??<C:BB@AA<;4;><<?=A5:4;>9>4:5=555;::233333$7?8>:??800//63888388133399<9>BBBA@??=@@C?C@FHCBAAADACCCB?CA@@@@BAAA@@?@@=>;@@@:>@6:6:ABBBBBDE>@;;;0;;@;:;;;.;@>@@;A@@;;::99B29999'9499<?B@DD@BBBCCBB?B@BBBBDB?AAC@CCC;;;A@AA@@@BABBBBB=AAAAA>ABBC?B?BCDBB
@ATNG8:03443:00411
GATGGTAGTGTGTCTCTGAGAGTAGTACTCATTCGTTTCGGAAGAGACAGGTACGTTAATAGTTAATAGCGTACTTCTTTTTCTTGCTTTCGTGGTATTCTTGCTAGTTACACTAGCCATCCTTACTGCGCTTCGATTGTGTGCGTACTGCTGCAATATTGTTAACGTTAGTCTTGTAAAACCTTCTTTTTACGTTTACTCTCGTGTTAAAAATCTGAATTCTTCTAGAGTTCCTGATCTTCTGGAGATACACATGATACTCTACCATCGAATGAGGTTAGTCT
+
556=9==BB=>>>>666<<<<???C@@=>?=@;@AAB>CC@D?BCCBBHDACBBDD?C?BCCD?C@CCCCCBBBB>BAAAA2AA@CEDE?CCAA?BDB@CL?B@BDCH@CCCCCCAB?@AB>C?BBBB9::E@CCBB@C:;;BBBCCBBCBBBBB@CBC?BB?B?BBD@CBBBC@FCCDD;C>A=?????,ABBBB=B@@ADCCCCC=AA@A,@@@@A7;5;A=AAAAAAA@B@CBBCCB?BAA?ABBBCCCCCCACCCDAA@BB>BBBBB@CBBB@B@BAABA
@ATNG8:03451:00434
GATGGTAGAGTACAGTGTAGTAGACCAGAAGATCAGGAACTCTAGAAGAATTCAGATTTTTAACACGAGAGTAAACGTAAAAAGAAGGTTTTACAAGACTCACGTTAACAATATTGCAGCAGTACGCACACAATCGAAGCGCAGTAAGGATGGCTAGTGTAACTAGCAAGAATACCACGAAAGCAAGAAAAAGAAGTACGCTATTAACTATTAACGTACCTGTCTCTTCCGAAACGAATGAGTACGTGTGACGTACGTGAGCTACCATCGAATGAGGTTAGTCT
+
9;;=:;;;<<B>?=?>===<<<<9504=<6:>>3334<687:333;6;;8=837775565$5+226666:8225(5999555$5:7<2555&5::7555:::<<=8B>AA>9:8?BA??ACICDCCCBBB;;6:A::6:AA>>@894:=@AB?BAAABBCC?B@@ACDACC?BB>7;;>>>4<7808>??@/?A<A889A@??@3838=>>1818>AAA>ACAA@?@27.3;;377717BCCBB@?@@>>AABBBBBBBBBBCCB?B>>>F=??;:5:9==:;;
@ATNG8:03453:00442
GATGGTAGCGCGACGAGCGTAGACCCAGAAGATCAGGAACTCTAGAAGAATTCAGATTTTTAACACGAGAGTAAACGTAAAAAGAAGGTTTTACAAGACTCACGTTAACAATATTGCAGCAGTACGCACACAATCGAAGCGCAGTAAGGATGGCTAGTGTAACTAGCAAGAATACCACGAAAGCAAGAAAAAGAAGTACGCTATTAACTATTAACGTACCTGTCTCTTCCGAAACGAATGAGTACAGAGAGTACGAATGTCTACCATCGAATGAGGTTAGTCT
+
:<<<8A=>??>?>>@?>>?=@@555/5@B7>AA=9939:?=>===C>CB@C?9:998999'619958<8<9889.8=;;999$9;<<4555&5;>75666=<<>B>B@AA>ACC?BCBBCCCCBBBDDDCCC@BG@?=@BA@AA??;@?A@@=AAAAABBB?CBBBBB>A@<@;;5;=;;;39979===>>/<>:>788BBBDE5868>>A7;8;FBBB?CF@@@BB>A>ABC?BBB?BBBBBB@@A???@@@@@A<>>>>>@@<@A====@@>>:<;==<>>
@ATNG8:03457:00418
GATGGTAGTACATGATAGACGACACCAGAAGATCAGGAAACTCTAGAAGAATTCAGATTTTTAACACGAGAGTAAACGTAAAAAGAAGGTTTTACAAGACTCACGTTAACAATATTGCAGCAGTACGCACACAATCGAAGCGCAGTAAGGATGGCTAGTGTAACTAGCAAGAATACCACGAAAGCAAGAAAAAGAAGTACTCTATTAACTATTAACGTACCTGTCTCTTCCGAAACGAATGAGTACGTGTGCGACGTGTCTCCTACCATCGAATGAGGTTAGTCT
+
:::<8<<?666>;656<<<<<<<;;699>5=99444.44(4999=;?8895:5/////<<<+=8>B=BBBDCCCD=CCAAAAA0@@@@5955&5?;7:?;;<??AB>A>AC@FBB@BBBBCBBCCCAABBADD@BBCC@CBCCCCBB?C@CAA>@BBAACBC?CCCAAB>BB>BBB9>=?@=8@7817BBBB/BB<A888ABCBC<A<???A<@<@A@??:?99:::;5;====8=??;@@@@@AA???::8;;=@@@A>>><>>@<@@@@B<A?>><><>>@@@
@ATNG8:03459:00438
GATGGTAGAGAGAGCTCTCTCATCGTACTCATTCGTTTCGGAAGAGATAGGTACGTTAATAGTTAATAGCGTACTTCTTTTTCTTGCTTTCGTGGTATTCTTGCTAGTTACACTAGCCATCCTTACTGCGCTTCGATTGTGTGCGTACTGCTGCAATATTGTTAACGTGAGTCTTGTAAAACCTTCTTTTTACGTTTACTCTCGTGTTAAAAATCTGAATTCTTCTAGAGTTCCTGATCTTCTGGGTCTACGCTCGTCGCGCTACCATCGAATGAGGTTAGTCT
+
::9:5;;<>>@BB;555594544:=B956;??<=>A<2;;.4.3:;::;:4:8;87,3.38;<6:6::8855558155===*5537222'276;4:.-(-4(----6626:>9>>>@9<=95:8<=<>==;A;>8<<68655@666>>>=><<;;4;;A8>><A<AA;;;>BBB<>6677-67<+//:::*66222-2-----6667.3333'322--)-05<3799666=9>99>=>=@:=>>B:BAAAAA@@@@@@@A=9322-22722,2222-2077922
@ATNG8:03468:00426
GATGGTAGTATCTGCACACTCTGTCCAGAAGATCAGGAACTCTAGAAGAATTCAGATTTTTAACACGAGAGTAAACGTAAAAAGAAGGTTTTACAAGACTCACGTTAACAATATTGCAGCAGTACGCACACAATCGAAGCGCAGTAAGGATGGCTAGTGTAACTAGCAAGAATACCACGAAAAGCAAGAAAAAGAAGTACGCTATTAACTATTAACGTACCTGTCTCTTCCAAAACGAATGAGTACACATCGTCGTGTCGTGCTACATCGAATGAGGTTAGTCT
+
CBC??C@@;;:;=>666CCB====>9<AA=@AA@;;596;=?<<8@<??>A<==00////$/6=89887>>>BB9==BBBBB1:9452555'5::5<666==>5:49;?A?AAA=A@99;BABDCCDCCCBB?BC??9???????A<A=A;:28?979?37/73;77848818771552222&27718<==>.>A4:657A?A@@:>:<?@@;>;>@CCC@DD@??BB8979BB9ABB?BABC999>>A@@A>AA>><@>788BBBBBBBA5:>9838;?@>?:
@ATNG8:03420:00453
TATGGTAGCGCACACATAGATACAGTACTCATTCGTTTCGGAAGAGACAGGTACGTTAATAGTTAATAGCGTACTTCTTTTTCTTGCTTTCGTGGTATTCTTGCTAGTTACACTAGCCATCCTTACTGCGCTTCGATTGTGTGCGTACTGCTGCAATATTGTTAACGTGAGTCTTGTAAAACCTTCTTTTTACGTTTACTCTCGTGTTAAAAATCTGAATTCTTCTAGAGTTCCTGATCTTCTGGACAGAGTGTGCAGATACTACCATCGAATGAGGTTAGTCT
+
==@A>B@A?BBBBBCCDD:9;DCCBBBBBAA@>A;;;)49397555<@@?;??>8?=B@;;9D6;7:BB?A998>98;@;;+:?;:::92=>995;@@<@A=?@CDBD?CCCCCCCC?CBA?A>ABA@:;;@<@BBB@BBCBBBCCCFFCCC@@@@CCC@DCAD<;;C;;;DCB=A;;;;.;<@=AAAAA,@@;;;6;ACACA;;;A5;:;;*;;;;A=@<AB?;;;CB@A<@7<;BCCD@BAA7;;?@>;;::>=@@BBC?@???9:9@A8::???C<?@B;;
@ATNG8:03423:00484
GATGGTAGTGTCATATGAGAGTGTGTACTCATTCGTTTCGGAAGAGACAGGTACGTTAATAGTTAATAGCGTACTTCTTTTCTTGTCTTTCGTGGTATTCTTGCTAGTTACACTAGCCATCCTTACTGCGCTTCGATTGTGTGCGTACTGCTGCAATATTGTTAATGTGAGTCTTGTAAAACCTTCTTTTTACGTTTACTCTCGTGTTAAAAATCTGAATTCTTCTAGAGTTCCTGATCTTCTGGTAGAGCGTGCATATATCTACCATCGAATGAGGTTAGTCT
+
;@94.5999>;;9==;666>><<<<<444:4506<AB=@?:B6?;6559:5:;;CC@C755=?9C@@@@A><<<;178;;+;?<833>>9738=9>=;;;>6<<8<BC@CGDCC;::@CCB?B@;;<<;<CB?BBDC@BBCBAA@@BCBBBA;;;?CED?BC@C@ABAAB@@::3:99?A6A>A===???.?ABBD<AAA995788>0////'////93709927>>>@@A<A<>>;;;?:::=9//0@;?9:9?@@@???BBCC?999//(-,,2020,----
@ATNG8:03424:00484
GATGGTAGTGTCATATGAGAGGATGTACTCATTCGTTTCGGAAGAGACAGGTACGTTAATAGTTAATAGACGTACTTCTTTTTCTTGCTTTCGTGGTATTCTTGCTAGTTACACTAGCCATCCTTACTGCGCTTCGATTGTGTGCGTACTGCTGCAATATTGTTAACGTGAGTCTTGTAAAACCTTCTTTTTACGTTTACTCTCGTGTTAAAAATCTGAATTCTTCTAGAGTTCCTGATCTTCTGGCTCTGTAGACAGATACTACCATCGAATGAGGTTAGTCT
+
<<;=9=;@@C@<<>>?@<<<<///:;///877-3;<<0;;191665====8966<<:=9====8>;00///6///:.33;;;)::7;:==4:=96295@9;;7;;>@>G:AABA@@:;4;@A4:2:@@@966@7@5955;@@@AAA@@?@BAA@@A?@??>@@;@;??A;;:@@@9><<<<3<8<+00000(0>==>:?@B@ABABA@.9999'5>?<@?B;?@?ABBBBAB?A>@@E@@@?@:;8;BBBBBBBAAADBBBAABC@BBBAB?AAAB@C>ABCCB
@ATNG8:03425:00476
GATGGTAGCGAGCGATGTGTATACCAGAAGATCAGGAACTCTAGAAGAATTCATGATTTTTAACACGAGAGTAAACGTAAAAAGAGGTTTTACAAGACTCACGTTTAACAATATTGCAGCAGTACGCACACAATCGAAGCGCAGTAAGGATGGCTAGTGTAACTAGCAAGAATACCACGAAAGCAAGAAAAAGAAGTACGCTATTAACTATTAACGTACCTGTCTCTTCCGAAACGAATGAGTACGTGTGCGACGTGTCTCCTACCATCGAATGAGGTTAGTCT
+
<=5526<<<<@@?==<;;;9:9//,/::7/55?=?;?;?AA?@B=8C=2:500/......$.(22666;=5;;>4==88888'7791755)56828898666///'.2..(.33488::@DCDCCCBBDCCC?CCCC?BBAAABBB;A=A::8;CCCCCCC?BBBBBA?AB<@@B?B@@;=6///+/<>>@,664<///99=AB=B=C;;;=A<><ABBACCCBBAA=A>@A@<@??;999@@@@ABAAA@AAA=====<>;>@@<@AA>>:>@==:=;AC@??
@ATNG8:03428:00450
GATGGTAGGACGAGCGTCTGAGAGGTACTCATTCGTTTCGGAAGAGACAGGTACGTTAATAGTTAATAGCGTACTTCTTTTTCTTGCTTTCGTGGTATTCTTGCTAGTTACACTAGCCATCCTTACTGCGCTTCGATTGTGTGCGTACTGCTGCAATATTGTTAACGTGAGTCTTGTAAAACCTTCTTTTTACGTTTACTCTCGTGTTAAAATCTGAATTCTTCTAGAGTTCCTGATCTTCTGGTATACACACTCGCTCGCTACCATCGAATGAGGTTAGTCT
+
<?9505<=8>CCBC@;@;@AABCD@CCCCDBB@BBCC>BB@D@CBCCCCD@CDDBC@B@BBBC@C@BBDBBBCCF@A@???0@B=@@BA9?@AA=ACC?CC?A@@CCE@BBCCCCCC?CBC?C@CECBBBCC@BBCC?CBCCCBBBCCAA@@A@B@BAA>AB@B@BBD@@ACCC>C;;;;.;@D@ABAAA0ABBDC=CDCBBACA@@5;<;.;@AAA=A<@A<@@BBBFC>A=ADDCBB?BBCABBCBDCBBBBBBBBBCBBAB>?>>>A;?@AA>A?BAB@@
@ATNG8:03430:00492
GATGGTAGCAGACGTGACAGAGCGCCAGAAGATCAGGAACTCTAGAAGAATTCAGATTTTTAACACGAGAGTAAACGTAAAAAGAAGGTTTTACAAGACTCACGTTAACAATATTGCAGCAGTACGCACACAATCGAAGCGCAGTAAGGATGGCTAGTGTAACTAGCAAGAATACCACGAAAGCAGAAAAAGAAGTACGCTATTAACTATTAACGTACCTGTCTCTTCCGAAACGAATGAGTACGATGAGAGAGCTCTCTCTACCATCGAATGAGGTTTAGTCT
+
49::.55<:<:<<<;;;===DGCBB?BCC@DD?9859=8=@@:BBB?BA?B?::9B@??@/?<?@@CBBBA@@>378;;;;;*;@>A5999'5995<==@<;;:>:@<??>BCD@CBBABBGFBBAA@@0009<=?A=::9AA@AC;@<@;;5:?=<=?9:3:=<<>?<A?8<<<37/8881///.////'-829/./56<>C<A;>>>>;>7<;CCDACBB?;;=,0,0@>6@;;:;??AB::9B;::@A@@@@A999DBB@@<@@???=?888188(6?<==
@ATNG8:03438:00498
GATGGTAGGACGAGCGTCTGAGAGGTACTCATTCGTTTCGGAAGAGACAGGTACGTTAATAGTTAATAGCGTACTTCTTTTTCTTGCTTTCGTGGTATTCTTGCTAGTTACTCTAGCCATCCTTACTGCGCTTCGATTGTGTGCGTACTGCTGCAATATTGTTAACGTGAGTCTTGTAAAACCTTCTTTTTACGTTTACTCTCGTGTTAAAAATCTGAATTCTTCTAGATTCCTGATCTTCTGGGTCTACGCTCGTCGCTCTACCATCGAATGAGGTTAGTCT
+
=<:;7;=??966>>==666EEEEFACAAA@;;6;@@A<BB?B?@AABCFH@B@@00-0;>@AE@C@BCCAA000=9<<<::,..*/89:3@<AA=BAB>@C?CBCCDD@CBBBBBBB@BBBAD@BBCBBBAA?BBBB@CAAAC@A@BAAAAABFD?AAAADD@C>AACBBBDIJAE;;;;.;>A5;<BBB0BCCCE9;;;;<;;;9>2:9:9'9=>>@=@@BB?@@@;;;>A=@BAAAA<?@AB;AA@@BCCCBBBBCCBBBCC@AAABB?BB>>>>?DF:::
@ATNG8:03446:00481
GATGTAGTGTGTCTCTGAGAGTAGTATCATTCGTTTCGGAAGAGACAGGTACGTTAATAGTTAATAGCGTACTTCTTTTTCTTGCTTTCGTGGTATTCTTGCTAGTTACACTAGCCATCCTTACTGCGCTTCGATTGTGTGCGTACTGCTGCAATATTGTTAACGTGAGTCTTGTAAAACCTTCTTTTTACGTTTACTCTCGTGTTAAAAATCTGAATTCTTCTAGAGTTCCTGATCTTCTGGACGACGCGCACTGACACTACCATCGAATGAGGTTAGTCT
+
//////77:<999555444447778///6639<<<55646:>>BBBAC?BBAA@=AABBDC?A@ADDBB;;;A=;<;;;*9B498@@8?@@?60086..*---58<6;;@@>==@?@99293>=@@@@@@<;;;A=A;;;A@@@BAA;:9AAB?CBB???<?;@=ABBBBBB?BA@@@7@9A9@BBAB0B;;;C7;;;AAACBBE@CCCD5CBBBC@C@CB?B;;;B@@=?;???@?A??:<8<BBBCCFAAA0000A>==?C?@>><@47995.5.4==55
@ATNG8:03453:00490
GATGGTAGCTCACGTACGTCACACGTACTCATTCGTTTCGGAAGAGACAGGTACGTTAATAGTTAATAGCGTACTTCTTTTTCTTGCTTTCGTGGTATTCTTGCTAGTTACACTAGCCATCCTTACTGCGCTTCGATTGTGTGCGTACTGCTGCAATATTGTTAACGTGAGTCTTGTAAAACCTTCTTTTTACGTTTACTCTCGTGTTAAAAATCTGAATTCTTCTAGAGTTCCTGATCTTCTGGCGCTCTGTCACGTCTGCTACCATCGAATGAGGTTAGTCT
+
9;@@7;BABBBBA@;=656=BBABCCGCCBBB@BCCM>CC?@?ABDDDAA>ABA@@;>:?AAB>B?BBBABBB??<>====/==8>?@@:@CBB=@?B?@A==9;;;;:?@?@@>>><>@@=B=:;:>888=<>??@7;;?>>;;;@?@===:::6///9<<7<7@>>>AAA=>:=?AEE6B:<6:6666)6:666*//9673=///99999,6-//=6:6>@<@AAA>===B=BBA@??;>>A=>>>?<<>@@BF==:::@B>>:>>>>A:==?@9=8<BA@@
@ATNG8:03455:00487
GATGGTAGACATATCGTACTCTCTGTACTCATTCGTTTCGGAAGAGACAGGTACGTTAATAGTTAATAGCGTACTTTCTTTTTCTTGCTTTCGTTGGTATTTCTTGCTAGTTACACTAGCCATCCTTACTGCGCTTCGATTGTGTGCGTACTGCTGCAATATTGTTAACGTGAGTCTTGTAAAACCTTCTTTTTACGTTTACTCTCGTGTTAAAAATCTGAATTCTTCTAGAGTTCCTGATCTTCTGGATACACTCATGTGCACCTACCATCGAATGAGGTTAGTCT
+
?@@?7;=CCCCBBBBCCCCBBAB@CDAAAAAA?AA@C=??<?>A:888==8==BBB>=8;:::9@9@BA?<99285'26888)5529255'269+6-////(//(/877892>@@???=<8===8=;<<<>:;;@<>>BB;??B???=>=BA=====@8<==<==:==AAABBAA??:?@@BB6B;>8<<<<</<>:==9>><==@?=>>3::99.:=>>A<@<@@<><<>?BB:@9@@@@@A:>>@<AA>>==>>>>=@@A>>9>>>:=<>?A<AAAA;><>>>@@
@ATNG8:03460:00462
GATGGTAGGACGAGCGTCTGAGAGGTACTCATTCGTTTCGGAAAGAGACAGGTACGTTAATAGTTAATAGCGTACTTCTTTTTCTTGCTTTCGTGGTATTCTTGCTAGTTACACTAGCCATCCTTACTGCGCTTCGATTGTGTGCGTACTGCTGCAATATTGTTAACGTGAGTCTTTAAAACCTTCTTTTTACGTTTACTCTCGTGTTAAAAATCTGAATTCTTCTAGAGTTCCTGATCTTCTGGGCAGACTCTCACACGCCTACCATCGAATGAGGTTAGTCT
+
:9=@666C;@;<==<:666==>?C?B;;;A@A=AACC>BB@CD=BBBCCGE@CCCDD@B@BBBA=@=@AABBBBBB>BACCC3CB?@?DC?BBCCACCE@CC;;;BBFF@FBABBBBC?BBB?B@CDBBAB@@<@BAA=BBBBBBBAAAC@@??::7:CB?BC?C?BBCCCCBCCJ>CCC<C@C5;;;;;*;BCCM>BBACDCAA@=3;;;<*<CC;;:;@CB?BBBCCAA=?=?BCCCD@BBCB=BBAABBCCCCBBBBB@BBB?ABBBC?@@AB@B?ABBAA
@ATNG8:03461:00458
GATGGTAGGAGACACGTCGCACACGTACTCATTCGTTTCGGAAGAGACAGGTACGTTAATAGTTAATAGCGTACTTCTTTTTCTTGCTTTCGTGGTATTCTTGCTAGTTACACTAGCCATCCTTACTGCGCTTCGATTGTGTGCGTACTGCTGCAATATTGTTAACGTGAGTCTTGTAAAACCTTCTTTTTACGTTTACTCTCGTGCTAAAAATCTGAATTCTTCTAGAGTTCCTGATCTTCTGGTGTCGTCTATCATGTACTACCATCGAATGAGGTTAGTCT
+
:9:=<@>>?C;<966<==;<<>CCCBBAB9:58???<<;>6;6///9:9969===B8C8@@::6?488;;;2222022552$22+2555,58;<5=;:6;>168A7788=<=;<<//)-33)-(///6<==A<A???<@@@>>>AAAAB>>;;;A;===:=>;>=@@@AAABAA<ABBBB3@6:7;;BBB/AA:::1:<7///@;;=9;;;;*:;==<8=<??=?@@@B?@:>:=@@@@A=?@?<>=<??==>>A@@@AA@???@:>>AAA====A<A:>BBCB
@ATNG8:03461:00490
GATGGTAGGCACTGCGCACACATCCCAGAAGCATCAGGAACTCTAGAAGAATTCAGATTTTTTAACACGAGAGTAAACGTAAAAAGAAGGTTTTACAAGACTCACGTTAACAATATTGCAGCAGTACGCACACAACCGAAGCGCAGTAAGGATGGCTAGTGTAACTAGCAAGAATACCACGAAAGCAAGAAAAAGAGTACGCTATTAACTATTAACGTACCTGTCTCTTCCGAAACGAATGAGTACACATCGTCGTGTCGTGCTACCATCGAATGAGGTTAGTCT
+
4444.5995:555995559554444)4<<4566<=<:7<6//////;698+/)333333333#3389====>====6449ECCB1@B?A@CDH<CCC?A;;;@A@??@C?BB?BBA>??99;CHCDCCBBBBBB=?;?A<?@@????C>A>ACD?BBBA999A>ABB????AA<@;:3:;>==37970/>>>>)//..//7:>>@8?8>>AA@C?BBB?;7:A@>:;;:=:=BB7>AF???>BBBBAAADCCCBBBBCCB@????>9>@@@B<>?BB?C?BBBBB
@ATNG8:03464:00451
GATTAGTGTCAGTGCGCGTCGTCCAGAAGATCAGGAACTCTAGAAGAATTCAGATTTTTAACACGAGAGTAAACGTAAAAAGAAGGTTTTACAAGACTCACGTTAACAATATTGCAGCAGTACGCACACAATCGAAGCGCAGTAAGGATGGCTAGTGTAACTAGCAAGAATACCACGAAAGCAAGAAAAAAGAAGTACGCTATTAACTATTAACGTACCTGTCTCTTCCGAAACGAATGAGTACTATAGACTATCTGAGACTACCATCGAATGAGGTTAGTCT
+
???:AACCA;A<B=BBBCA<<<<:<BB?@@A@BA?C=?>?585<6@?>A;;;887999'85;;7B?>?A555(5:99:::(9;994555&5::75666><>==8=9==8<?@9>???ACCCBBBDCCCBB?BCBB?BBBBAABB>A?CAA?ABBBBBBB?BAAABB@EE>889;@>===6<<;8::::::&7<76///>=B@@=@:=>CC<?<?AA??<@BBABBB?C@BBE>BBE@BBCCBA@@@A???>>>ACBB999CCCC?DCBBB??BAA>A?CBB?>
@ATNG8:03428:00514
GATGGTAGTAGTACACTAGTCATACCAGAAGATCAGGAACTCTAGAAGAATTCAGATTTTTAACATCGAGAGTAAACGTAAAAAGAAGGTTTTACAAGACTCACGTTAACAATATTGCAGCAGTACGCACACAATCGAAGCGCAGTAAGGATGGCTAGTGTAACTAGCAAGAATACCACGAAAGCAAGAAAAAGAAGTACGCTATTAACTATTAACGTACCTGTCTCTTCCGAAACGAATGAGTACACACTCTCATATGACACTACCATCGAATGAGGTTAGTCT
+
::54.5:99;=>>>>??>>;:55556;;=6?A<;::498@===<:>:?;6;:;<<98887'71;733;9989333(3833333$33,3,333&39:6888<:65771717:6<=<55657AACCCEAAACCCB?BBBC@?>?B@@?>9@>ACA?BBCCBBBD?>??AA@=AA9?::18/76<.6//)/:>>@,33-6///88;<><@=<9999=///AAA@ABBBBCC<?;???8?BB?BDCCCBAAA>???@@@@@?AAA???A@=ABBBC?BB@?=@ADDFAB
@ATNG8:03429:00541
GATGGTAGTCTCAGATAGTCTATAGTACTCATTCGTTTCGGAAGAGACAGGTACGTTAATAGTTAATAGCGTACTTCTTTTCTTGCTTTCGTGGTATTCTTGCTAGTTACACTAGCCATCCTTACTGCGCTTCGATTGTGTGCGTACTGCTGCAATATTGTTAACGTGAGTCTTGTAAAACCTTCTTTTTACGTTTACTCTCGTGTTAAAAATCTGAATTCTTCTAGAGTTCCTGATCTTCTGGCTCTCGTAGACAGATACTACCATCGAATGAGGTTAGTCT
+
56<<7;;@@<@?@>>==<<;;;<<==::883405;@D>CC@DA;96;:::7995::9<8=BA@<A<A@@::443:-3388+88277992456>:>>D@CC@BCBCCJACBCCBBBDADBA=@<@ABABBAA=A;;;?BBBBCCBCAABA??@AA=???<>>3:39:C@@AC;;9;CCIE.;5;5;<;<<*;AAAA7<;BAA@A@>=2::::*:>?;;4;;?@>ABBCCCL?A>ABBCAA=A9;7;A@BBBBCCBBBBAA;;;BB?ABBBB@AAAB?B@BCCCD
@ATNG8:03430:00542
GATGGTAGCACGAGTCACTCATATCCAGAAGATCAGGAACTCTAGAAGAATTCAGATTTTTAACACGAGAGTAAACGTAAAAAGAAGGTTTTACAAGACTCACGTTAACAATATTGCAGCAGTACGCACACAATCGAAGCGCAGTAAGGATGGCTAGTGTAACTAGCAAGAATACCACGAAAGCAAGAAAAAGAAGTACGCTATTAACTATTAACGTACCTGTCTCTTCCGAAACGAATGAGTACTATGTAGAGCTCTATACTACCATCGAATGAGGTTAGTCT
+
9;@<9==CCAAAAAD=B===A<>>>9==@:>AB?9929>AAB996B:B??A=99777BBB1B?BB;====<?>?8??BBDFF+@@?B4999&5<<9696;@>>AC@B?BD?A@@=AA@ABCCCCCCCCBDBB?BCCC>BAA@@?@@<@?C??=?BBBBBBB?BBBBBA?CC@BBB=<<:;:/:8818::::+:>:@878@@A@@<@:??DD:?:?ACBB?BBCBBBB?B?BCC>BAA?ABBBBB>>:>ADAAAAC??@@@@??@@<?A@>>:>B@B=@?CB888
@ATNG8:03435:00546
GATGGTAGCGCGACGAGCGTAGACCCAGAAGATCAGGAACTCTAGAAGAATTCAGATTTTTAACACGAGAGTAAACGTAAAAAGAAGGTTTTACAAGACTCACGTTAACAATATTGCAGCAGTACGCACACAATCGAAGCGCAGTAAGGATGGCTAGTGTAACTAGCAAGAATACCACGAAAGCAAGAAAAAAGAAGTACGCTATTAACTATTAACGTACCTGTCTCTTCCGAAACGAATGAGTACGATGAGAGAGCTCTCTCTACCATCGAATGAGGTTAGTCT
+
BB@;7;;===BCC>CCCCCBBB:::3:<;7::8833-3498:333=686164////////$.2.2222255988.6659555$5@6@9CFF9C?C??;??@?<BB?B?BB?AAA?BBBCCCCCDDCCDBBCC?CBAB?A@@@AA??<@@A??=?BBBBBBC?BBBABB@BB?968189:::/96708>?>?@):959///;9@@@=@<??AA=A<?>CAA=AB:::AB=@?AAA;AAA>:::BBA>?A888>;;;>?>>;;;;;AB<@@@@E<>>@@<>:>C:::
@ATNG8:03438:00536
GATGGTAGCGCACACATAGATACAGTACTCATTCGTTTCGGAAGAGACAGGTACGTTAATAGTTAATAGCGTACTTCTTTTTCTTGCTTTCGTGGTATTCTTGCTAGTTACACTAGCCATCCTTACTGCGCTTCGATTGTGTGCGTACTGCTGCAATATTGTTAACGTGAGTCTTGTAAAACCTTCTTTTTACGTTTACTCTCGTGTTAAAAATCTGAATTCTTCTAGAGTTCCTGATCTTCTGGGATTTGTGCGCAGTGCCTACCATCGAATGAGGTTAGTCT
+
:@@@7@;;@CCBAABBCCCCCCAABB@@@BBC??AAC>CE@B?BCBCGBB?BECCC?A?@@:97<@CDDBBBCCC=AAA@@/@@<@?BB=??AC?CBD@CC?A@BBBCACCDCBBCC@CCB?B?CIECCBAB@BCCC?AACCBBBCDBCBCBBBB@CCB?CC>B>AABCCBBCB=?:9:9.:<>=;;;;;*;@ABD;;;CBCBBBBB?CCCC5CA@BG@D@A@>ABABBBC?B?BBBBBB@BBCC>CDF>CCCBBA@ABBB?BBC?BBBBB?AABC?A=ABB::
@ATNG8:03440:00503
GATGGTAGTATCTGTCTACGAGAGCCAGAAGATCAGGAACTCTAGAAGAATTCAGATTTTTAACACGAGAGTAAACGTAAAAAGAAGGTTTTACAAGACTCACGTTAACAATATTGCAGCAGTACGCACACAATCGAAGCGCAGTAAGGATGGCTAGTGTAACTAGCAAGAATACCACGAAAGCAAGAAAAAGAAGTACGCTATTAACTATTAACGTACCTGTCTCTTCCGAAACGAATGAGTACGAGAGAGCACACGTGTCTACATCGAATGAGGTTAGTCT
+
CC@A?ABBCC;66@?BCCCBBCAAA9==B@CCBA@B;?;??BCBBB?BC?><>A=<<===/>=AAAAAA???@?6;;;;:;:*;B=@=???4@CB=?@?AAAACC@B@DDAABB=?>BBCCCA@ABBBBDDD@DBBB?BA@???>=:@?C@A?ABBCBBBC?CCCABB@BB9??@;<887:/8874<<=>>/:>9@///<=AAA:>:>?AA<A<A@BAA>A@??AAA>B?BBC>CDC@BBBBBBBC===?565>ABB?>>>@@@@AB=>><;::B7;5;C?::
@ATNG8:03453:00544
TATGGTAGGCGTGTGAGAGTCTGCCCAGAAGATCAGGAACTCTAGAAGAATTCAGATTTTTAACACGAGAGTAAACGTAAAAAGAAGGTTTTACAAGACTCACGTTAACAATATTGCAGCAGTACGCACACAATCGAAGCGCAGTAAGGATGGCTAGTGTAACTAGCAAGAATACCACGAAAGCAAGAAAAAGAAGTACGCTATTAACTATTAACGTACCTGTCTCTTCCGAAACGAATGAGTACTATGTAGAGCTCTATACTACCATCGAATGAGGTTAGTCT
+
AB;;9;DE@BACDBCBCBCBBBCCC>CCC@CCJFA?=@@CCCBCCD@CC@C@CBBAAAAA1AADCCBBBCDBBB=BBBCCCC2BB?A?BBB9BCG@A>??BBAAA<><>B?BB@:==>>BCCBDDCCCBAAC?BBBB>A@AB====:??C>>=>BAABCBB?BBBBBB@BC;>9939:<==4:9:488888(/<7=///<=@@@<@=A@@@<>;>?BBC@CCCBCCC>@=@@@8?@A>BBABBB>>>CCCB@@::;@@@@===;:5:<<<?6<@??=??BA???
@ATNG8:03461:00545
GATGGTAGAGTATCATGTGTATCTCCAGAAGATCAGGAACTCTAGAAGAATTCAGATTTTTAACACGAGAGTAAACGTAAAAAGAAGGTTTTACAAGACTCACGTTAACAATATTGCAGCAGTACGCACACAATCGAAGCGCAGTAAGGATGGCTAGTGTAACTAGCAAGAATACCACGAAAGCAAGAAAAAGAAGTACGATATTAACTATTAACGTACCTGTCTCTTCCGAAACGAATGAGTACTGCGTCTCACTCTCGCCTACCATCGAATGAGGTTAGTCT
+
@?::7;=>CCCACCC;::ABE;;;C@DAB@A@AB;:9;?CCECCDC@CC?A=@DBBCDCE5C@CECCCCGCBBB>BDBBBBB5BD?B>AAA9ABB?BBBACCCCD?B@BB?BBB@BBBBBBBBEDCCCCCCC?CBBB?BBBBBBBB=B=A??;@CAABBBB?AAABBB?BA8>>?9==<=;)88818>>>>/57/6///::9:>;><>>=@=D=CA=>=:>:98>::4;=???9>>><@@@????>;;;=BFE???A=>>>9>?><AAAAA<===A=A=A????
@ATNG8:03427:00559
GATGGTAGCTATACGTATATCTATGTACTCATTCGTTTCGGAAGAGACAGGTTCGTTAATAGTTAATAGCGTACTTCTTTTTCTTGCTTTCGTGGTATTCTTGCTAGTTACACTAGCCATCCTTACTGCGCTTCGATTGTGTGCGTACTGCTGCAATATTGTTAACGTGAGTCTTGTAAAACCTTCTTTTTACGTTTACTCTCGTGTTAAAAATCTGAATTCTTCTAGAGTTCCTGATCTTCTGGACGACGCGCACTGACACTACCATCGAATGAGGTTAGTCT
+
>>4405=;;;>>666=?>@CBBCBBA:8;@@@;@BBC?CDAD?A??CBAA>A?BBB?B>AA@A;?;>BAABAAAA@AABBB/>=5;::;1;A??:?AA>BB??:;<@@<>>@???@@<@@A8=8688>>>>A<??AA<@@@ABA?>>AA>?==;;5;;;<AA:=:=AAAAAAAA;AAAAA5A;A9>>AAA.AA9990777///988A=;;;;,;///=9=9AA<AAA@@@@<@<@@???>9>??;@A>99;566;778@A=99660699996;??@<><>B=99
@ATNG8:03427:00593
GATGGTAGCGCACACATAGATACAGTTCTCATTCGTTTCGGAAGAGACAGGTACGTTAATAGTTAATAGCGTACTTCTTTTCTTGCTTTCTGTGGTATTCTTGCTAGTTACACTAGCCATCCTTACTGCGCTTCGATTGTGTGCGTACTGCTGCAATATTGTTAACGTGAGTCTTGTAAAACCTTCTTTTTACGTTTACTCTCGTGTTAAAAATCTGAATTCTTCTAGAGTTCCTGATCTTCTGGCTCTCGTAGACAGATACTACCATCGAATGCAGTTAGTCT
+
<=?>;===;;;9;:5556===B?;??7;;;<A?A??;0657<766595<<7<;;;=;>8;>:9-4.4::444:8823333&3;2967;10///8066;6;;68888?>9?BCBBBBB@BBB=@<AB@AABAA=@@@@=ACAA;;;ABDDDDC;;:=@@B?BB>A8;:BCBBBCC7;;<<<.;=A<;;;;;*<;<BA=@AA@@A@@AB;BAAA0@@@;:8:=BB@;;;BDCC@C>@@CCME@AAB=A@AB;;;C;;;BB::99=>>9:00:808,,,,,(,,8-/
@ATNG8:03429:00593
GATGGTAGTCTCAGTTAGTCTATAGTACTCATTCGTTTCGGAAGAGACAGGTACGTTAATAGTTAATAGCGTACTTACTTTTTCTTGCTTTTCGTGGTATTCTTGCTAGTTACACTAGCCATCCTTACTGCGCTTCGATTGTGTGCGTACTGCTGCAATTATTGTTAACGTGAGTCTTGTAAAACCTTCTTTTTACGTTTAACTCTCGTGTTAAAATCTGAATTCTTTCTAGAGTTCCTGATCTTCTGGTCTACTACACTGTACTCTACCATCGAATGAGGTTAGTCT
+
:4458==?;<;>>;;6;9999:9:;:455;;<9==<B<77/34=;/////4997776;+/.863835533366--)--7999(462::::9+7.--(---(-4055778=4=@B@@@>>;>?>493966///6:7??AA=@@????>>>@@>>;:99)/)//(/60:9?@@>>>@==8<<9;;-;6<7;=???.=>=@@2:5:7///;97:5799-9677<7<7898'296:85737(..4633.338366>??<@@@676>=::>??@<??;==766687=9:::??
@ATNG8:03435:00557
GATGGTAGCTATACGTATATCTATGTACTCATTCGTTTCGGAAGAGACAGGTACGTTAATAGTTAATAGCGTACTTCTTTTTCTTGCTTTTCGTGGTATTCTTGCTAGTTACACTAGCCATCCTTACTGCGCTTCGATTGTGTGCGTACTGCTGCAATATTGTTAACGTGAGTCTTGTAAAACCTTCTTTTTACGTTTACTCTCGTGTTAAAAATCTGAATTCTTCTAGAGTTCCTGATCTTCTGGATAGCGACGCGATATACTACCATCGAATGAGGTTAGTCT
+
@A@<8<=@@;;BBAA;CCCGCDCA@@@?@B@B>BBAA<BA?A?;::CCAA?AAAAD?B?CBBB@B@BBAAAA?8:;@@@@@.==:=8888&2><=9>BC=A><?;=>>>;>@@@@?>><>AA<A;>>>A::;@<@@AA:>>@>>>@@AAA>>>=<A9<==<>><>=A>==AAB==6<<<<<2;8=676666(8>:::1;==;;;A???<BBBB/????@<@>AA<A?>>@@@;A;@>AA@>9@>>;?DCAA@@>>>><<<??????:?;==?;===@:@9>>@@@
@ATNG8:03439:00579
GATGGTAGCAGACGTGACAGAGCGCCAGAAGATCAGGAACTCTAGAAGAATTCAGATTTTTAACACGAGAGTAAACGTAAAAAGAAGGTTTTACAAGACTCACGTTAACAATATTGCAGCAGTACGCACACAATCGAAGCGCAGTAGGATGGCTAGTGTAACTAGCAAGAATACCACGAAAGCAAGAAAAAGAAGTACGCTATTAACTATTAACGTACCTGTCTCTTCCGAAACGAATGAGTACTGCGTCTCACTCTCGCCTACCATCGAATGAGGTTAGTCT
+
9944.5==<<=A;;><A<@<@AAA>7:<@5<=:00/693889334<6=?8?837332===)726685559:>?@7:?=B=B=1BC@C@CBB8A@@=?@?@<@A9;::@DB@CBB?BBAABCCICCCCCDBBB?BB??=?CCAABAAA?A;;9:DAABDCC@AAABBCABB??>?988??A7;8818>>>?/>B<;788@@@>>;><A@@@<?;>>BBA?AC:::?@>A>ABB<AAA>AAACCBBBBBCBBBC@@@BBBCC@BAA=@?>AA?BBAB>A?CD;;;
@ATNG8:03444:00574
GATGGTAGTCTCAGATAGTCTATAGTACTCATTCGTTTCGGAAGAGACAGGTACGTTAATAGTTAATAGCGTACTTCTTTTTCTTGCTTTCGTGGTATTCTTGCTAGTTACACTAGCCATCCTTACTGCGCTTCGATTGTGTGCGTACTGCTGCAATATTGTTAACGTGAGTCTTGTAAAACCTTCTTTTTACGTTTACTCTCGTGTTAAAAATCTGAATTCTTCTAGAGTTCCTGATCTTCTGGACAGAGTGTGCAGATACTACCATCGAATGAGGTTAGTCT
+
94557<<<@;;;;>>@BB966>><@@A>>>><29<<>7>@@C@BAAA@<<8@<<<<9?<??89497?>?>><<<?044;;;.;A:<<@A<A<>>:C>C?CC;;;BCAB@CBCCDCBB?BCC@C@CCCBBAAB?BCBB?CBBACBB;;;@?:::@A?@::8:A?A;?:;;@@BCHA@AAFH<B?B=A@AAA,ABBBC>CAAABCCBA@4;;;;*;;;;A>A?BB?BCBABBB;:9;CBBBC9;:CFCHCDAA@@@@BBCCCBBBCB?ABBBB@CC>><>=ABA;;
@ATNG8:03448:00587
GATGGTAGAGTACAGTGTAGTAGACCAGAAGATCAGGAACTCTAGAAGAATTCAGATTTTTAACACGAGAGTAAACGTAAAAAGAAGGTTTTACAAGACTCACGTTAACAATATTGCAGCAGTACGCACACAATCGAAGCGCAGTAAGGATGGCTAGTGTAACTAGCAAGAATACCACGAAAAGCAAGAAAAAAGAAGTACGCTATTAACTATTAACGTACCTGTCTCTTCCGAAACGAATGAGTACTACTCTCAGAGACACACTACCATCGAATGAGGTTAGTCT
+
777:6<<;==@666==???;::;//+/;;58::;48089=8<774B8BB?D<777<7??A/A8<9655599888022?C@@@+>CB@?@@@0;9945555<<>>=9C>AA=?A@;>>ABBBCCBBBCCBCAC@BB?@>?AA:;:00*06<:>:>>>:BB8<:88<<AB=AB?AA;4;;6566'555/6==>@@);<59/./<8?>>:<755>A1818>A;;7:@>@BBB?A><<>:<?A?BBAABCB@?B99888CCB@@>>?AAAA=C@@?A;?BBB?B?BAA??
@ATNG8:03453:00596
GATGGTAGATACTCGCTGATACACCCAGAAGATCAGGAACTCGTAGAAGAATTCAGATTTTTAACACGAGAGTAAACGTAAAAAGAAGGTTTTACAAGACTCACGTTAACAATATTGCAGCAGTACGCACACAATCGAAGCGCAGTAAGGATGGCTAGTGTAACTAGCAAGAATACCACGAAAGCAAGAAAAAGAAGTACGCTATTAACTATTAACGTACCTGTCTCTTCCGAAACGAATGAGTACACATCGTCGTGTCGTGCTACCATCGAATGAGGTTAGTCT
+
::99055;<@<<;655::444449;3;<>9=<<;:9,/(/6//////(//07135...777(62333CC???<>=4::;;;;;$:><<;><>066@<@@?C===<A>A?BC@CCB?BB??@DDCCCCCCDCA@<@@>?;?AA???@@;@6<00+0;;<=?<B>BBBBBB6@@???>=<8==>4///(-3333'220----56::<8<9><<=6=6;6:9@<A:>??CB?B?BCD;@>>;>>?CCBAABAAA88:?@??A@999B??<?BDDC?@@?B?C@ADCAB
@ATNG8:03455:00583
GATGGTAGGTGCAGCATGAGTGTATCCAGAAGATCAGGAACTCTAGAAGAATTCAGATTTTTAACACGAGAGTAAACGTAAAAAGAAGGTTTTACAAGACTCACGTTAACAATATTGCAGCAGTACGCACACAATCGAAGCGCAGTAAGGATGGCTAGTGTAACTAGCAAGAATACCACGAAAGCAAGAAAAAGAAGTACGCTATTAACTATTAACGTACCTGTCTCTTCCGAAACGAATGAGTACTATGTAGAGCTCTATACTACCATCGAATGAGGTTAGTCT
+
////299>8=<<555665<>?>666>7:::6987://)/6:7<;=6525@29.45999<<<+<9>>><;;=;:::3::=====+=>9<7<<<+5497;;;;==;?@29299/8876=>B@BBAAABB@@@@??:<:9944=<::373.59=<B:>>=BBCBB@CAABBB?BB@CBB;>:666(./.(/7777(23,3...3377<7>4799:3917=BB@<@@@@@BC7:59==8=9734::::CBB8=8=<<=:><889>@==>@:===997:BBB?B700>>0
@ATNG8:03459:00596
GATGGTAGCATCATGCATATCTCACCAGAAGATCAGGAACTCTAGAAGAATTCAGATTTTTAACACGAGAGTAAACGTAAAAAGAAGGTTTTACAAGACTCACGTTAACAATATTGCAGCAGTACGCTCACAATCGAAGCGCAGTAAGGATGGCTAGTGTAACTAGCAAGAATACCACGAAAGCAAGAAAAAAGAAGTACGCTATTAACTTTTAACGTACCTGTCTCTTCCGAAACGAATGAGTACTATGTAGAGCTCTATACTACCATCGAATGAGGTTAGTCT
+
?A@>?C@DBBAA;<<<BBBBCBBBA8@DC:?????<8@8<=9///;5995=:76255666'6.55577799>>:17;A@BBB1B@?B6:9909@<96:66>>><A>@@BA=B??=?ABACCCCBBBCCCCCC@CCAA>AA@@@A>>;@@CAA>AAAAABCC?BBBBBB@BD@>>>>A<==<1;::4::::::&6;7;///;9===:=:>?BB;A=>?>??>D>>>=>>:><>AC:BAA;=>>AA@@>ACCCCC===>@@?A??A>>:>A@@@;A@@@9>9==AA>
@ATNG8:03466:00586
GATGGTAGGCGTGTGAGAGTCTGCCCAGAAGATCAGGAACTCTAGAAGAATTCAGATTTTTAACACGAGAGTAAACGTAAAAAGAAGGTTTACAAGACTCACGTTAACAATATTGCAGCAGTACGCACACAATCGAAGCGCAGTAAAGGATGGCTAGTGTAACTAGCAAGAATACCACGAAAGCAAGAAAAGAAGTACGCTATTAACTACTAACGTACCTGTCTCTTCCGAAACGAATGAGTACGATGAGAGAGCTCTCTCTACCATCGAATGAGGTTAGTCT
+
666?<>>?<@?>@?===CBA?@99606>>:BBCCBB?A8::@@?AC>A@<?9=@>:::::(9<@>>=@?AB@@?69977766$5747022'2553555585555056::499@:>>>;;;>>===>878@@;AA;;6;@==<=898-89>A@<A?888@@A=A???AA=??;?BC<;;;@A6===8==<=/;:5;DA@@@@=>:><@?@@>>;>A;;;<AABB====@<AAD;A>=:;;:<6659999>??A@>>=>>@>>>>><>@A@A=@A@@<@=A@A@;
@ATNG8:03469:00596
GATGGTAGTATATCGCGTCGCTATCCAGAAGATCAGGAACTCTAGAAGAATTCAGATTTTTAACACGAGAGTAAACGTAAAAAGAAGGTTTTACAAGACTCACGTTAACAATATTGCAGCAGTATGCACACAATCGAAGCGCAGTAAGGATGGCTAGTGTAACTAGCAAGAATACCACGAAAGCAAGAAAAAAGAAGTACGCTATTAACTATTAACGTACCTGTCTCTTCCGAAACGAATGAGTACATAGGTATACGTATAGCTACCATCGAATGAGGTTAGTCT
+
:9:=8;;<666A=<<=<666>><<<7;56.5<9555.5.444444838:16)-----777'80-//88888<<<2:999999(9:7<8<<<0=994555===<><8A=??;>@?<??><?BAA@@@>969=C>AB9944=937338158B9:89ABACAAB>B??>CC???<?A?8<;888*268689;:;:&6866///;>DDD:=887>@.818=A@@;?A???BB?B@BBB=BAA>ABBBCBAAA@@<@@@>>>AAA@>>??D=A????;@AAA<A=AB???
@ATNG8:03420:00607
GATGGTAGCTATACGTATATCTATGTACTCATTCGTTCGGAAGAGACAGGTACGTTAATAGTTAATAGCGTACTTCTTTTTCTTGCTTTCGTGGTATTCTTGCTAGTTACACTAGCCATCCTTACTGCGCTTCGATTGTGTGCGTACTGCTGCAATATTGTTAACGTGAGTCTTGTAAAACCTTCTTTTTACGTTTACTCTCGTGTTAAAATCTGAATTCTTCTAGAGTTCCTGATCTTCTGGTCTACTACACTGTACTCTACCCATCGAATGAGGGTTAGTCT
+
BBA@9=>AA<@?A<<=@@DBBCDBCB@?@B@@=@AA?CD@C@AAABBBB?BCBBC@B?@AAC@B?ACBBBAA??=<;;;:/<>:???@9?C@B;=>E?@>:==>@@>=>@@@@@=>:>AA7;7;;;>???A=AAA@9>>>=>>?>?BB>?=>>A=<<<=AC=C:?>@@AAA>>9@@@AA5A=A7<9>>>+<<888+--6---999<1888)6==;=9=97717;;==>><A<@=@>=A:>>=9AAAA@@@@@<<<>>><<956606///;7;9666065//-77
@ATNG8:03421:00631
GATGGTAGCAGACGTGACAGAGCGCCAGAAGATCAGGAACTCTAGAAGATTCAGATTTTTAACACGAGAGTAAACGTAAAAAGAAGGTTTTACAAGACTCACGTTAACAATATTGCAGCAGTACGCACACAATCGAAGCGCAGTAAGGATGGCTAGTGTAACTAGCAAGAATACCACGAAAGCAAGAAAAAGAAGTACGCTATTAACTATTAACGTACCTGTCTCTTCCGAAACGAATGAGTACGATGAGAGAGCTCTCTCTACCATCGAATGAGGTTAGTCT
+
;>44.599::<@5955655;<<<@A>@CC@BBD:::=A=?@=373=4377>787BABBB/B:=>;@A???@@D;87;;;;;*9;5;9AAA8ADD@AA@@CCCBD@C?CC@CAA>@@=<@BCBBBDCBBBBC@CA??:?>@?@ABB>B@C@@??BAAACBB@BBBBBA>BB<??B>==>==1:9819::::*6;5:///:;>>>;><?@AA=D;??BBB?BBBBBAD?C?CCC>CCC?>>>BDBBBB566>=>AAA?===DDE==9=@@AA;@@AA<>::??>?
@ATNG8:03422:00611
GATGGTAGATATATGCACGCTCTACCAGAAGATCAGGAACTCTAGAAGAATTCAGATTTTTAACACGAGAGTAAACGTAAAAAGAAGGTTTTACAAGACTCACGTTAACAATATTGCAGCAGTACGCACACAATCGAAGCGCAGTAAGGATGGCTAGTGTAACTAGCAAGAATACCACGAAAGCAAGAAAAAGAAGTACGCTATTAACTATTAACGTACCTGTCTCTTCCGAAACGAATGAGTACTACTCTCAGAGACACACTACCATCGAATGAGGTTAGTCT
+
9:<=466?>CICBB<<><<<BCCCB>BB<8;@>::=7==BB@444>>BA7A;75577AAA/@<>;::DA<=888)8<??@@>0=<;<2555&5:<65555:;>>>:<@BA>ACD>AA89;@AACB;;:@@@C@CBAA=????A@??9<9B00+0:;:;@BC?@@>A@A>??499??B=>=A7>8808====/8<66///;;?AA<@<?=<99>9;<@@@=AA@ACAA?A?AAA<@@A;??BAABBB>B???@A@=>>===?@@==:=;;;A=ADBB?B<??A?@
@ATNG8:03425:00627
GATGGTAGCTATACGTATATCTATGTACTCATTCGTTTCGGAAGAGACAGGTACGTTAATAGTTAATAGCGTACTTCTTTTTCTTGCTTTCGTGGTATTCTTGCTAGTTACACTAGCCATCCTTACTGCGCTTCGATTGTGTGCGTACTGCTGCAATATTGTTAACGTGAGTCTTGTAAAACCTTCTTTTTACGTTTCTCTCGTGTTATAAATCTGAATTCTTCTAGAGTTCCTGATCTTCTGGGATGTGTGCGCAGTGCCTACCATCGAATGAGGTTAGTCT
+
?A@:5;==@<=?CBCBBCCCCCC@;?@@BCBB@BCBI?BB@B@BCBCCCC?CCBBB?B@BBBB?B?CBAAAABBA;<<;::*775:==>3>A<=:=BD@CA8><@@>>;A?@@?A@@;?AA=A;@@@A??=C=AAAA7::@?=<=<=<<@A;;;D<;;;=BE=A;>>>>AB???<===AA6A<@<@@@@>/@@;99467///7227(---8.674--(-(-6,23779:;6;699999=5778=27-,,,,,-7<=B@@@;@@@<@A@AA<>;;::?:=:::=
@ATNG8:03440:00632
GATGGTAGTGATACAGATCAGACACCAGAAGATCAGGAACTCTAGAAGAATTCAGATTTTTAACACGAGAGTAAACGTAAAAAGAAGGTTTTACAAGACTCACGTTAACAATATTGCAGCAGTACGCACACAATCGAAGCGCAGTAAGGATGGCTAGTGTAACTAGCAAGAATACCACGAAAGCAAGAAAAAGAAGTACGCTATTAACTATTAACGTACCTGTCTCTTCCGAAACGAATGAGTACGTGTGCGACGTGTCTCCTACCATCGAATTAGGTTAGTCT
+
:=>@?B>CDGGCCCDCBBCBBBCA@?ACC?BBBAAB?B<??BBBBB?BB?B@A@A@@DCC*A5A@>?????DDD;>@CCCCC2CC@D=AAA7BB@@AA@@CECCC?B?CC?BBB=??BBCCCCCCCCBBACD@CCBB@ABB@?AA@<A?C??=@BBBBBBC@AAAAAB@BB<A@?:@@>::1;::7::::;+:=:>888@@@@@<@;>>AA7;7;ABBB@CDCA@@@<?<?CC>CBB?BBCBBBBAA@A>>>@@@A@@@@@<AAD=@@?@?;>:>@;?:>?>>=
@ATNG8:03442:00600
GATGGTAGGCACTGCGCACACATCCCAGAAGATCAGGAACTCTAGAAGAATTCAGATTTTTAACACGAGAGTAAACGTAAAAAGAAGGTTTTACAAGACTCACGTTAACAATATTGCAGCAGTACGCACACAATCGAAGCGCAGTAAGGATGGCTAGTGTAACTAGCAAGAATACCACGAAAAGCAGAAAAAAGAAGTACGCTATTAACTATTAACGTTCCTGTCTCTTCCGAAAACGAATGAGTACACACTCTCATATGACACTACCATCGAATGAGGTTAGTCT
+
;;::497:29///<:>><<<>>>@@8=<B=9959994;5<<<655<9<A>A=898=;@?@/A=@=88>=A=<<;37;99555$9A;<2999&5;;69956<<>>C@C@CC???@AGBBBBAADA@@BBBDCC?BC??=@A@@:::?:@@B@?>?AAABBBB?BBBBBA<9:39>9198////'///...///$-405/./77<<746467=>-/-/=A?A@BCBAA@=:><99::-9@@;@ABBCBBBBCC><=>>>@?DDBBBABD?EBAAA?BB??<??BBA@@
@ATNG8:03442:00602
GATGGTAGTGTCATATGAGAGTGTGTACTCATTCGTTTCGGAAGAGACAGGTACGTTAATAGTTAATAGCGTACTTCTTTTTCTTGCTTTCGTTGTATTCTTGCTAGTTACACTAGCCATCCTTACTGCGCTTCGATTGTGTGCGTACTGCTGCAATATTGTTAACGTGAGTCTTGTAAAACCTTCTTTTTACGTTTACTCTCGTGTTAAAAATCTGAATTCTTCTAGAGTTCCTGATCTTCTGGGATGTGTGCGCAGTGCCTACCATCGAATGAGGTTAGTCT
+
=<==;C?CCC==?@@?CBBBCCCCCE??@A?@>@CBC>CC@B?AAAB=BB?BB<AB@C?BBAA?B=AAA@:;;CB69:@@?.@@<?:>>8B=C@CCBB?BC:;;CCBF@EECCCCCC?BBD?B?CCCEBCCC@CBBB?BBCCCBCBCCBBBBBBC@CBC?AA@C?CBBBBBBBB=B:::9-:>?;:;;;;.;DCCC=BBCBBBCCCD@CCCD5C@AACACACD@BBBCCCC?C@CCCCCD?C:==3<000>AABBBCBBCC@DBC?BBBCC?BBBB?B?BCAAA
@ATNG8:03452:00631
GATGGTAGCACACGAGATCTCATCGTACTCATTCGTTTCGGAAGAGACAGGTACGTTAATAGTTAATAGCGTACTTCTTTTTCTTGCTTTCGTGGTATTCTTGCTAGTTACACTAGCCATCCTTACTGCGCTTCGATTGTGTGCGTACTGCTGCAATTATGTTTAACGTGAGTCTTGTAAAACCTTCTTTTTACGTTTACTCTCGTGTTAAAATCTGAATTCTTCTAGAGTTCCTGATCTTCTGGTGTCTGATCTGTATCACTACCATCGAATGAGGTTAGTCT
+
@@@:8<<BBBBCAA;@AAA@@@><AC<::DCD@CBBB>BIAE@AAA??AA=@A???:?8?==:6@8BBBCBB?8:6AADDD/@@=A865.2AAC?BBB@BA:=;@BAA:??AD===>9@AD=A<;;;A>>>@;@@AA:>>><=:;:@?@@?///>+/)///770:<@??@BAA:;7:=<??2<8<6;6666,6=999*,,,,,,276:/887(2:;;?;D;??;A>>>@?@<A;>>>>>><??@<@AA@???A@@@??@@>>><><?;<88455585959<55:
@ATNG8:03453:00600
GATGGTAGTGTGTCTCTGAGAGTAGTACTCATTCGTTTCGGAAGAGACAGGTACGTTAATAGTTAATAGCGTACTTCTTTTTCTTGCTTTCGTGGTATTCTTGCTAGTTACACTAGCCATCCTTACTGCGCTTCGATTTGTGCGTACTGCTGCAATATTGTTAACGTGAGTCTTGTAAAACCTTCTTTTTACGTTTACTCTCGTGTTAAAAATCTGAATTCTTCTAGAGTTCCTGATCTCTGGCTCTCGTAGACAGATACTACCATCGAATGAGGTTAGTCT
+
4449.559995559555444=:555<>445986;???<@D?B?BECDCCC@CCCCCAL?@ACB?CACCCDCABBB=@@BCB2BC>A@BB=A;;:9@>A=AB@BCMBBD@BDECCCCC?CCD@D?CCBBBCBB@BCDCG=BABAABBCCDCDBBB@BBCACCIEACBBGGAABB=A<<<<.;?C?CDFLF5CBBBC9;<EBBAAA@B@CCCC1>9:9>:?;@@@BCBBBBA=A>9:9A@@@9;7;AAA@@@ABB@AAC@@ADEC@CDBBA9>>::3:?BAA?:
@ATNG8:03453:00631
GATGGTAGTGTCATATGAGAGTGTGTACTCATTCGTTTCGGAAGAGACAGGTACGTTAATAGTTAATAGCGTACTTCTTTTTCTTGCTTTCGTGGTATTCTTGCTAGTTACACTAGCCATCCTTACTGCGCTTCGATTGTGTGCGTACTGCTGCAATATTGTTAACGTGAGTCTTGTAAAACCTTCTTTTTACGTTTACTCTCGTGTTAAAAACTGAATTCTTCTAGAGTTCCTGATCTTCTGGACAGAGTGTGCAGATACTACCATCGAATGAGGTTAGTCT
+
9:44.59;?B;66>>=@BBBA@@AA;837839.5<@=>?B?B8A?>;;@A?BDCBC?B@AA??;@=A@@@;;<::333333$3:-38@B;@?>=;A:<5;A5;;BDBB@CDCCCCA@=@BA?B@BBBCBCBC@CGDB@CBCBBBBBCBBBCCCCC>A@@??B@C@BBCBBBDBC>@;;;;.;=A<;;;;;*;CBBB=BBBCBCCA@A5;;;;*;@@D@C@AA>@@BCCBBAC@BABBBC?BBCFCCCCCBB@@@BBCBBABBCDAAAABB?BBBB?B@CCAAA
@ATNG8:03457:00609
GATGGTAGCGCATATCAGCGCAGCCCTGAAGATCAGGAACTCTAGAAGAATTCAGATTTTTAACACGAGAGTAAACGTAAAAAGAAGGTTTTACAAGACTCACGTTAACAATATTGCAGCAGTACGCACACAATCGAAGCGCAGTAAGGATGGCTAGTGTAACTAGCAAGAATACCACGAAAGCAGAAAAAGAAGTTACGCTATTAACTATTAACGTACCTGTCTCTTCCGAAACGAATGAGTACTATGTAGAGCTCTATACTACCATCGAATGAGGTTAGTCT
+
::7749::<566<=;;;65599555)5<:8=<===C?C?BBBBCBE@CC@B=@@=;;;;;$4.559;;;<<=<<3;99=999(995;49;;0;>>9==;;:<:33049:;7?BB:8<<>?@@BBCBBBCBBB@BBBD>A@@AAA@A?B?B;;8;BBCBBAB<988===:@@;@AB:>:@>@8>00-4666*482//)/5;=A>@:=:===@=B=??C:;6;CA@@?C@C=BAA;A98198A998BBBBBBBBBB>==>EE>>>>@=A@@?>08;::6:?AB;::
@ATNG8:03457:00612
GATGGTAGCTCTGCTCTGACTCTCGTACTCATTCATTTCGGAAGAGACAGGTACGTTAATAGTTAATAGCGTACTTCTTTTTCTTGCTTTCGTGGTATTCTTGCTAGTTACACTAGCCATCCTTACTGCGCTTCGATTGTGTGCGTACTGCTGCAATATTGTTAACGTGAGTCTTGTAAAACCTTCTTTTTACGTTTACTCTCGTGTTAAAAATCTGAATTCTTCTAGAGTTCCTGATCTTCTGGTCTACGGCTCGTCGCGCTACCATCGAATGAGGTTAGTCT
+
55<@8<BCCB>CBAAA=ABBAAABBBBBCB>?<?A@=7;;7;7433888;6;;<<A7B><=8:5925577822262799:9)22+2222)2A;?;??@<@@:=;;;?B=???BB>>>:>AA<A;===>>>??<>?EE;?>?CCAAAAAA@@>>>A767<7////9H@E??????=?>>>>3>;@9;;;;;*:=:::3;?;;;B>>=?;?DDD/A???@;@<AA;>@@@BAA<A:>>@@??<>9;5963332-27722--,93377279=;;-222202,22923
@ATNG8:03462:00621
GATGGTAGCGCATATCAGCGCAGCCCAGAAGATCAGTAACTCTAGAAGAATTCAGATTTTTAACACGAGAGTAAACGTAAAAAGAAGGTTTTACAAGACTCACGTTAACAATATTGCAGCAGTACGCACACAATCGAAGCGCAGTAAGGATGGCTAGTGTAACTAGCAAGAATACCACGAAAGCAGAAAAAGAAGTACGCTACTAACTATTAACGTACCTGTCTCTTCCGAAACGAATGAGTACTGCGTCTCACTCTCGCCTACCATCGAATGAGGTTAGTCT
+
997749999>@@?A:95569@BBDC=CCD@DDBB@@@C=??AB???=>;8<8ACBCCDDD2A=AA999@@BECB9@=99999(95<A?CCC9BBC?ABBCBCBBB=A;884:??8?BBBBCBBDCHDCABB@=@@@@?BAAAA@?D@F@BBB?BBBBBABB@BAAACC?AA390;+...-:)----9999)795:5558;8<<@@<;;;C6;5;=BBB?BBA@@@@=@?CBB=A?=::99997?>=;@C999;;;:<<?>655=7<>>==18:;;4:8=@A:;
@ATNG8:03464:00602
GATGGTAGAGTACAGTGTAGTAGACCAGAAGATCAGGAACTCTAGAAGAATTCAGATTTTTAACACGAGAGTAAACGTAAAAAGAAGGTTTTACAAGACTCACGTTAACAATATTGCAGCAGTACGCACACAATCGAAGCGCAGTAAGGATGGCTAGCGTAACTAGCAAGAATACCACGAAAGCAAGAAAAAAGAAGTACGCTATTAACTATTAACGTACCTGTCTCTTCCGAAACGATGAGTACTATAGACTATCTGAGACTACCATCGAATGAGGTTAGTCT
+
788:6?;9?@>666>;;;=:9770/)/;;6;CD?@?=A=?><773=7B;8B637777999'7/5/3/..33555.57999;9$55;:2959'5<<5696=>>>>B?B=??@AAA?BBCCBCCGCBCCB;;:B?BBAB<??B::9@@<A?A@@=?BABBB@A=>997=?9=B9>>@8=9757.555.567787%/:6////<;ABB<>:=<@C:=:=ABAA?BBAAAAA=@=???8>@???BBCBBB@ABAA@?@=AAC@@@CCBB?BE@??=AA??;??AA@??
@ATNG8:03466:00620
GATGGTAGCTAGTACGTATATCTATGTACTCATTCGTTTCGGAAGAGTCAGGTACGTTAATAGTTAATAGCGTACTTCTTTTTCTTGCTTTCGTGGTATTCTTGCTAGTTACACTAGCCATCCTTACTGCGCTTCGATTGTGTGCGTACTGCTGCAATATTGTTAACGTGAGTCTTGTAAAACCTTCTTTTACGTTTACTCTCGTGTTAAAATCTGAATTCTTCTAGAGTTCCTGATCTTCTGGATAGCGACGCGATATACTACCATCGAATGAGGTTAGTCT
+
/99;*---77///<<:<<<==CDBCABA?A@:;69CBB;@>49.9<;<=?A=:BBBB?B@BBAA=AADCD747;99433337$39175;;288;?166<6;98@?:9:C@BBDCBBBB@BCFAC@BCBB<;;B@DJCC@CCCAA@@@BBAA@@ABA=AA@=@@=@<AABBACC;;5;;;;;.;9A9;;::*9@@@@999@@@B@@==2999*4==59.99>@=ABCDCCB?C?AAABBB@AAB@ACBBBBCB=@000<<<<@@A;?????8?@@A=>8<><00
@ATNG8:03469:00636
GATGGTAGCATCATGCATATCTCACCAGAAGATCAGGAACTCTAGAAGAATTCAGATTTTTAACACGAGAGTAAACGTAAAAAGAAGGTTTTACAAGACTCACGTTAACAATATTGCAGCAGTACGCACACAATCGAAGCGCAGTAAGGATGGCTAGTGTAACTAGCAAGAATACCACGAAAGCAAGAAAAAAGAAGTACGCTATTAACTATTAACGTACCTGTCTCTTCCGAAACGAATGAGTACGATGAGAGAGCTCTCTCTAATCGAATGAGGTTAGTCT
+
CBBB:>>BCBAA;A@;?BBBBAAAB=ACC?BBB::75>4=A@784=8=A@D?986;8:::*:4888:?=>====5=?BBCCC1C@=@5999&5;;9;666==<<@?A?AB?AAA?AA??@BBCCCDCCCCCDADF??<?BAAAA??;@?BBC?BCCCCCBB?BBBBBB?BB>@@A:;::::/:::4:>>>>?':<7:///@=BBB=A:>>@B<@<@@CBB@BFCBABB<?<?AA;AAA>BBBAAACCC;;;@@@AAAA?@?>>>?<?A@@;???D;@<@AA<<
@ATNG8:03494:00143
GATGGTAGTGCGTGAGAGAGAGACCAGAAGATCAGGAACTCTAAGAAGAATTCATAATTTTTAACATCGAGAGTAAACGTAAAAAGAAGGTTTTACAAGACTCACGTTAACAATATTGCAGCAGTACGCACACAATCGAAGCGCAGTAAGGATGGCTAGTGTAACTAGCAAGAATACCACGAAAGCAGAAAAAGAATTACGCTATTAACTATTAACGTACCTGTCTCTTCCGAAACGAATGAGTCACACTCTCATATGACACTACCATCGAATGAGGTTAGTCT
+
/:77)//5995959;;<<>;>>00+///5:-////385555//(/:3/-(-(////(/:::)50522233339;<<4335;<<<+985:-333&3994;=88788//(/375287925858BBCCDCA@@CBAA@???A?:99?A????C@B;:59AA?A>>??@@@998<A@9>>;7<77==1///.8999)9<09.257<A??9>;<9793:3:7@@?<ABBBBBC<?<@?A;A@@5:9??@@@????887??>><<=<<=7606///;366::1817====
@ATNG8:03501:00122
GATGGTAGGCGACATACATACGCGCCAGAAGATCAGGAACTCTAGAAGAATTCAGATTTTTAACACGAGAGTAAACGTAAAAAGAAGGTTTTACAAGACTCACGTTAACAATATTGCAGCAGTACGCACACAATCGAAGCGCAGTAAGGATGGCTAGTGTAACTAGCAAGAATACCACGAAAGCAAGAAAAAGAAGTACGCTATTAACTATTAACGTACCTGTCTCTTCCGAAACGAATGAGTACGAGAGTCAGAGCAGAGCTACCATCGAATGAGGTTAGTCT
+
99::6;;@9?===?>>>C===?>@@:>CD?AC@@@>;@59:?;??A@CC?C?BBBCCCCC5CAICCBBCAA@@@8@B<;;:;(;525455504;>86:6?@?BBB?B?BB?BCF@CAABBCBABBCCCCCDC@CCCD?BBBBBBAA>B@CBB@BBBBCBBC?BBBBAA>AC>AAA?B??;D;;;;<=====.==:>888AAB??<>9====8=;>=BBD@CCCEBBB@C?BBB;@AA>AA@BBBBBBBBAAACBBA>??:::?=<8=>===8=@@@?A@BCAAA
@ATNG8:03482:00172
GATGGTAGTATCTGCACACTCTGTCCAGAAGATCAGGAACTCTAGAAGAATTCAGATTTTTAACACGAGAGTAAACGTAAAAAGAAGGTTTTACAAGACTCACGTTAACAATATTGCAGCAGTACGCACACAATCGAAGCGCAGTAAGGATGGCTAGTGTAACTAGCAAGAATACCACGAAAGCAAGAAAAAGAAGTACGCTATTAACTATTAACGTACCTGTCTCTTCCGAAACGAATGAGTACTATGTAGAGCTCTATACTACCATCGAACTTGCAGAGTCT
+
@@@=?BACB@AACBABBDDCCCCCD?ABC>BACA@@<?;@?A???A?BC@D@CD@@?BBC3B?BAACCCAAACD:==;;;;;*;@>@5999'5A<:>@;@DDECC?B?BC?BAC?AABBCCCCCBBBBDCBC@BBAA<A??>@@>><@?BBC@BCBBBBBC?BBBAAB@BB>A??:;=<<<46655=>>@@/<=5:///<=AAA=A=@@@A:=:=>CBC?BCBC@??;?:?AA=BCB?AABBBB@>;>>>>A>>>BAAAA>>>??=?@@AA7::<?>>>>A=>>
@ATNG8:03485:00173
GATGGTAGTGTGTCTCTGAGAGTAGTACTCATTCGTTTCGGAAGAGACAGGTACGTTAATAGTTAATAGCGTACTTCTTTTTCTTGCTTTCGTGGTATTCTTGCTAGTTACACTAGCCATCCTTACTGCGCTTCGATTGTGTGCGTACTGCTGCAATATTGTTAACGTGAGTCTTGTAAAACCTTCTTTTTACGTTTACTCTCGTGTTAAAAATCTGAATTCTTCTAGAGTTCCTGATCTTCTGGGATGTGTGCGCAGTGCCTACCATCGAATGAGGTTAGTCT
+
@@9526;=BBBBCC=BBCCBBBBBBCBA@@?><>CCD>CC@D?BBCCCBC?CCCBB@B@CCCC?C@BBBCBBBBC@BBDEE5BB?BBCB=BCBB?BBC@DI>BABCDD@CCDCCBCC@CBB?B?CEBAABAA>ACCC>A@BBCBBBBCCCCBBBB?CBB>AA@B?BABBCCBBA;?:9:9.:=@;;<;<;*;CCCC>AADDDGECCC@CCDD5D@ABB@CAFE?AABCCCC?B?BBBBCC?C000,0000@@@ACBCCCCC?CDD@BBBBB>BCAA>A?BCA@@
@ATNG8:03485:00184
GATGGTAGCTCTGCTCTGACTCTCGTACTCATTCGTTTCGGAAGAGACAGGTACGTTAATAGTTAATAGCGTACTTCTTTTTCTTGCTTTCGTGGTATTCTTGCTAGTTACACTAGCCATCCTTACTGCGCTTCGATTGTGTGCGTACTGCTGCAATATTGTTAACGTGAGTCTTGTAAAACCTTCTTTTTACGTTTACTCTCGTGTTAAAAATCTGAATTCTTCTAGAGTTCCTGATCTTCTGGGCTGCGCTGATATGCGCTACCATCGAATGAGGTTAGTCT
+
45458=<<B?>CCCJCA;99B@ABCC@?CD::7:DBA<BB?B@BBCCCCF?BBBBB@B?CCCC?B?BBCCBBCBD@CDCCC3CB?AAAE<@@BC@CBC?BB>BBBCBL@CCBBCBBB@CCC?C?DCBB@?@D@@@??4:9@@AABBCAAABB@??@A??=?A>A4::@ABCCBC>A<;;;.;>B;;;;;;*;AABC>AACFCCBCAA5;;;;):??;:6:>AA?BCBAABB?B?BBBAAA?@?AC;BBB;;;BBCCBBBB@@AAA>@@@;:5:??D?B?BDBCD
@ATNG8:03507:00190
GATGGTAGTATATTGCGTCGCTATCCAGAAGATCAGGAACTCTAGAAGAATTCAGATTTTTAACACGAGAGTAAACGTAAAAAGAAGGTTTTACAAGACTCACGTTAACAATATTGCAGCAGTACGCTCACAATCGAAGCGCAGTAAGGATGGCTAGTGTAACTAGCAAGAATACCACGAAAGCAAGAAAAAGAAGTACGCTATTAACTATTAACGTACCTGTCTCTTCCGAAACGAATGAGTACGTGTGACGTACGTGAGCTACCATCGAATGAGGTTAGTCT
+
<<<?:==>BBC@A=@9545566>>@:=BA=<@@9957<7<==555>:=@>?<89873<<<'>8=>::::=;=>>7;>99555$5@<B299909@=9=BABDCBBB@C?BC?CCC=@ABBCCCBCBBBBCCCC?BBCF=??>>BABA=A>A@@=ABAAACCC@???BBC?BB???;7;;AAF7?8858BDED/==9=///::BBB:>;>@@@7;7;?BAA>ACBBBBB>B?BBB=BDD?BBAABD@@@@@@CCCCDAABBAAABBC@@;;<@<@@@@<@=>>=@@
@ATNG8:03515:00186
GATTATGCGTGAGAGAGAGCCCAGAAGATCAGGAACTCTAGAAGAATTCAGATTTTTAACACGAGAGTAAACGTAAAAAGAAGGTTTTACAAGACTCACGTTAACAATATTGCAGCAGTACGCACACAATCGAAGCGCAGTAAGGATGGCTAGTGTAACTAGCAAGAATACCACGAAAGCAAGAAAAAGAAGTACGCTATTAACTATTAACGTACCTGTCTCTTCCGAAACGAATGAGTACACATCGTCGTGTCGTGCTACCATCGTTCGGTCAGAGTCT
+
=<<7<B@A?@<B:;9BBBA@@<@BD?AAD???<?=@AAABCC?BC?C@BB@@@@@@.=;==>B@@@@??>6==;;;;;(:;<<5959&5>>9<<;;=<<<B>B>BB@BBB?BBBB;;;CDCCBBBCCC@BCBB>A@@@@@>>;@@D??>???AFCCC@B???BB>AB;?;=9>>898*8::498888+/<7=///@@???<?=ABAB<A<A>BBB?BBAAABE?C?CCF?BBB>AABBB@?>>>@@A=AABBBBBBAA????BCFCC<AC;@?@BBB???
@ATNG8:03515:00191
GATGGTATCTCTGCTCTGACTCTCGTACTCATTCGTTTCGGAAGAGACAGGTACGTTAATAGTTAATAGCGTACTTCTTTTTCTTGCTTTCGTGGTATTCTTGCTAGTTACACTAGCCATCCTTACTGCGCTTCGATTGTGTGCGTACTGCTGCAATATTGTTAACGTGAGTCTTGTAAAACTTCTTTTACGTTTACTCTCGTGTTAAAATCTGAATTCTTCTAGAGTTCCTGATCTTCTGGATACACTCATGTGCACCTACCATCGAATGAGGTTAGTCT
+
545:8;;;;;;;;<;;;=>///://///77886<??;4;97@75;55544599888.3-39886@;?::<?9933233333$382778808844.44938;7;:=<:;7;:<;;>>=7>88584>;CCAA@@<?900:=000;009>????<<9969::+//6;177==>>>=<./////&//)////&/<555)59;9/////9)///&44;;=<>:==;>>>==<=9=9=<;<==9<<>=@ABB;;;A?=0000/61::86///::+////4;.36<<<
@ATNG8:03516:00178
GATGGTAGCGCATATCACGCAGCCCAGAAGATCAGGAACTCTAGAAGAATTCAGATTTTTAACACGAGAGTAAACGTAAAAAGAAGGTTTTACAAGACTCACGTTAACAATATTGCAGCAGTACGCACACAATCGAAGCGCAGTAAGGATGGCTAGTGTAACTAGCTAGAATACCACGAAAGCAAGAAAAAGAAGTACGCTATTAACTATTAACGTACCTGTCTCTTCCGAAACGAATGAGTACGTGTGCGACGTGTCTCCTACCATCGAATGAGGTTAGTCT
+
::=>;;;A;??@BBBAAABAA@C?8CCC?BBCDCE@B@BCDAA;;6;B>@<<=;55999$57555<<:;;499,99:;::;$5:.5.555&4;;6<=======B?B???9?@>9=?:9:A@BBCBECCCCB?B;;;5;;9:A@==3;5;;;4:A?@AAAC?BBBAAAB@@=AAB>AABBC;>66-/6666)392----3568C;C5;;>>49479AAA@CCBBCCC@B@BBB>?@??BBBBBBBBBBBBAA?@==>?@@@=@AA<===;;5;;;>:>=BLAAB
@ATNG8:03519:00153
GATGGTAGAGTATCATGTGTATCTCCAGAAGATCAGGAACTCTAGAAGAATTCAGATTTTTAACACGAGAGTAAACGTAAAAAGAAGGTTTTACAAGACTCACGTTAACTATATTGCAGCAGTACGCACACAATCGAAGCGCAGTAAGGATGGCTAGTGTAACTAGCAAGAATACCACGAAAGCAAGAAAAAGAAGTACGCTATTAACTATCAACGTACCTGTCTCTTCCGAAACGAATGAGTACTGTATCTATGTGTGCGCTACCCATCGAATGAGGTTAGTCT
+
==<<8<<<@BB>ACF;;;DCBBBA@?@A@?BCCCCB?B>ABCCCCC?CC@C@CCBCCDDD1C@CDBBBFDC@@@;@B??@@@0@A?A?BCB8BAA<??@CBBBBB?B?BBBABB;>>@@B@??AAA>==>@@;AA8868<<=:=::7:=BBA:==DAA>=>;@@<;;@;?;4555-//;;=466:5:??@@/==59///::>AA<><>====?<>>>@A<A@@@@@@;>;:::3;AB<A??>>=@@@@@@@A@@@>===9::==<<4===;<5:???9=6;>>==
@ATNG8:03519:00186
GATGGTAGGTGCACATGAGTGTATCCAGAAGATCAGGAACTCTAGAAGAATTCAGATTTTTAACACGAGAGTAAACGTAAAAAGAAGGTTTTACAAGACTCACGTTAACAATATTGCAGCAGTACGCACACAATCGAAGCGCAGTAAGGATGGCTAGTGTAACTAGCAAGAATACCACGAAAGCAAGAAAAAGAAGTACGCTATTAACTATTAACGTACCTGTCTCTTCCGAAACGAATGAGTACGAGAGTCAGAGCAGAGCTACCATCGAATGAGGTTAGTCT
+
:>;=:===8;;;;;;<=@=====<@>AEE???@@@@?A>ABCCGECABB@CACCB@A@@@0A>BBBBCBBBCCD?CCBAA@@,;:5:5999&3<:5;A<?<>>BB@B?CD?BBB?BB?@BBBECCCCBBCCC@CCCC?B@@@??@@<@=A@@=?BBBBBBC@CBA???;??<A@A=;;?>A488818>?@@/@A=A898???>><>=@AAA:=:==BBB?CBCBAEE@D@BBB9???=AABBBCBBAAABBBDCBA>>::9:=@@<>>;;;8=B@@>@?BB;;<
@ATNG8:03475:00211
GATGGTAGAGTACAGTGTAGTAGACCAGAAGATCAGGAACTCTAGAAGAATTCAGATTTTTAACACGAGAGTAAACGTAAAAAGAAGGTTTACAAGACTCACGTTAACAATATTGCAGCATTACGCACACAATCGAAGCGCAGTAAGGATGGCTAGTGTAACTAGCAAGAATACCACGAAAGCAAGAAAAAGAAGTACGCTATTAACTATTAACGTACCTGTCTCTTCCGAAACGAATGAGTACATAGATATACGTATAGCTACCATCGAATGAGGTTAGTCT
+
/://)/<<<9<;>>6555;;;;AA>9>BB@::98=?;@=@AAB>@?@CC>A=??:99AAA2?;;;:::;A>=>A6==:;9::$9:<A595)5;;7;@;?;?@@A>A@FD?BAB@BBBBCDHGABBBCBBBD?CBBB@BAAA@@>>18299=9>@@A978C@CCD889=??<A:;5;@><?9;??>;>???.=95:/00@@@AC@E?BBAA>B@????;3;;;;;;;=A<>>D:>BA@DCBBBBBAAAABCA@@??:::A===::5;>>=?<=>=A9=376=99
@ATNG8:03490:00208
GATGGTAGTATAGAGCTCTACATAGTACTCATTCGTTTCGGAAGAGACAGGTACGTTAATAGTTAATAGCGTACTTCTTTTTCTTAGCTTTCTGTGGTATTCTTGCTAGTTTAGACTAGCCATCCTTACTGCGCTTCGATTGTGTGCGTACTGCTGCAATATTGTTAACGTGAGTCTTGTAAAACCTTCTTTTACGTTTACTCTCGTGTTAAAATCTGAATTCTTCTAGAGTTCCTGATCTTCTGGTATACACACTCGCTCGCTACCATCGAATGAGGTTAGTCT
+
<<<>:=====?;;;;;55444555<@?@A48428=9928;383///666646788717,328706/555882225022222$275;888=/62225.55549:;>;99252'266665554;;:3;4885:977;5<988:?=99<9;<99:<:=;9;7AAA@CC@C@BBC@@@CCCBCBBBB7A>B=;;;;.9=@@@=C999?;9559399:+99959299=>:>@@:;:C=@=BA@@AA=??F?BBBBFMDDDBCBBBBBBBBB@BBBBB?BDDD?B?AB@@@
@ATNG8:03493:00228
GATGGTAGTATATCGCGTCGCTATCCAGAAGATCAGGAACTCTAGAAGAATTCAGATTTTTAACACGAGAGTAAACGTAAAAAGAAGGTTTTACAAGACTCACGTTAACAATATTGCAGCAGTACGCACACAATCGAAGCGCAGTAAGGATGGCTAGTGTAACTAGCAAGAATACCACGAAAGCAAGAAAAAGAAGTACGCTATTAACTATTAACGTACCTGTCTCTTCCGAAACGAATGAGTACTATAGACTATCTGAGACTATCGAATGAGGTTAGTCT
+
@A?>;?@BBBBGBBBDDCAAACCCCABBB?BEC::;AB?CCCBA@E@CC?C@???@@AAA2A?ABCCABBBACC=CCDDCDC5CB?B5<;;.;AA=@A?ACCAAB@B@BB@BBB@BBBBBBCBBBBDDCCBB?BBBB?B@@@===C>C@C>?<?CCBBBBB@BBBBBB@CC;97739::::/:::4:<<==.=A<A888>>C==:=<BBBA;A<A@BBB?BCAAACC?B?BCC>BBB?BAAACBAAAAAA???ACC??>BBBBBBBBB=AABB?=;?AA??
@ATNG8:03499:00242
GATGGTAGTGTGTCTCTGAGAGTAGTACTCATTCGTTTCGGAAGAGACAGGTACGTCAATAGTTAATAGCGTACTTCTTTTTCTTGCTTTCGTGGTATTCTTGCTAGTTACACTAGCCATCCTTACTGCGCTTCGATTGTGTGCGTACTGCTGCAATATTGTTAACGTGAGTCTTGTAAAACCTTCTTTTTCGTTTACTCTCGTGTTAAAATCTGAATTCTTCTAGAGTTCCTGATCTTCTGGGTGTATCAGCGAGTATCTACCATCGAATGAGGTTAGTCT
+
:;::055;;;;;9;9554499::;==B?=@:909:AB;CC>A=@=<=>00+/0////54;<<<7<=@A956@<<<9==@?@+=B?BBBC<BB@A=ABA=AA<AAA@AB@CFDCCC;;5;@A;@=@@@@A9::=AA=C@C999CCBBBBAAAA0009<00+-739(-///8////)//444&4.4.45555$5555)5;9;;=<=<<.544&477//+/49:8003:97727,33366<9;;;;3;><<@A@@>=>:9:@>@@A=@>>::299<<8;:=888:
@ATNG8:03499:00243
GATGGTAGCATCATGCATATCTCACCAGAAGATCAGTAACTCTAGAAGAATTCAGATTTTTAACACGAGAGTAAACGTAAAAAGAAGGTTTTACAAGACTCACGTTAACAATATTGCAGCAGTACGCACACAATCGAAGCGCAGTAAGGATGGCTAGTGTAACTAGCAAGAATACCACGAAAGCAAGAAAAAGAAGTACGCTATTAACTATTAACGTACCTGTCTCTTCCGAAACGAATGAGTACTATGTAGAGCTCTATACTAATCGAATGAGGTTAGTCT
+
CBCC?B>DDECCCAABFCBBBBCBB@BBB?BAAAAAAB?BBBCCBB?BC@B>>>CBBBBB5C?CBDDCCBCCCC?CDBBBBB0AA>B4;9:09C>9;A?@@AACC@B?BC@BBB=AABBBBBBCCCFFCDCC?CBBB?B??>??>>:@=B::;;CBCBBCC?CCCCBB>@@=@AC=@@@@@:>::98:999.:A>@=<<ABB>>:<;@AAA;@<@@BBB@CCBBBBB?B?BCD=DCC?@AABCBBBBBBBBBB???AAAA?AAA<A>>>:=>@@=><@B???
@ATNG8:03500:00226
GATGGTAGCTATACGTATATCTATGTACTCATTCGTTTCGGAAGAGACAGGTACGTTAATAGTTAATAGCGTACTTCTTTTTCTTGCTTTCGTGGTATTCTTGCTAGTTACACTAGCCATCCTTACTGCGCTTCGATTGTGTGCGTACTGCTCAATATTGTTAACGTGAGTCTTGTAAAACCTTCTTTTTACGTTTACCTCTCGTGTTAAAAATCTGAATTCTTTCTAGAGTTCCTGATCTTCTGGACGACGCGGCACTGACACTACCATCGAATGAGGTTAGTCT
+
@?:<.55<;;;>;;;666<<;:::::845?@?;@?AA9;;49>><;=>8807=?==8?8@@@D>C<=??8;3339466666'55.5666/6@8857BB>AA78:=>==:==?A@@@D=B??7;5;99///594:;77259;;99=9999///6657;;6@@;A<@@:668866+--666(-(-087999+;;333,--(---767.-*-777'--.68283222'2777669.3)..69>?7::A<6779,,,,(,2677?????AA<A:88>:><;988499;66
@ATNG8:03501:00220
GATGGTAGTATCTGCACACTCTGTCCAGAAGATCAGGAACTCTAGAAGAATTCAGATTTTTAACACGAGAGTAAACGTAAAAAGAAGGTTTTACAAGACTCACGTTAACAATATTGCAGCAGTACGCACACAATCGAAGCGCAGTAAGGATGGCTAGTGTAACTAGCAAGAATACCACGAAAGCAAGAAAAAGAAGTACGCTATTAACTATTAACGTACCTGTCTCTTCCGAAACGAATGAGTACACATCGTCGTGTCGTGCTACCATCGAATGAGGTTAGTCT
+
:@95055;:@AA;<<<<BBCB@<<B8;9B=A@....).)-58/33=7:969233373;;;';86;:;;8::222'2595555$5:7<.56605<=8=B=BCCCAB?B?BC?AAA?BBCBCCC;;;DEDCBBB?CCCB>??BB>>>B8>;?9:6:B???BCE@BBB??@@BC?BBB=>>;::17775=AAAA/AB=A988ABD?>;><@AAA<>;>ACCC@CCAABCD>A>ABD>BBB?BBBBBBBAA@@@@@BB@@?EF9::BBB>AABAC@ABBB?A=BBAA?
@ATNG8:03503:00200
GATGGTAGACGAGCGTCTGAGAGGTACTCATTCGTTTCGGAGAGACAGGTACGTTAATAGTTAATAGCGTACTTCTTTTTCTTGCTTTCGTGGTATTCTTGCTAGTTACACTAGCCATCCTTACTGCGCTTCGATTGTGTGCGTACTGCTGCAATATTGTTAACGTGAGTCTTGTAAAACCTTCTTTTTACGTTTACTCTCGTGTTAAAAATCTGAATTCTTCTAGAGTTCCTGATCTTCTGGATACACTCATGTGCACCTACCATCGAATGAGGTTAGTCT
+
4449.55556<>>:;;;<<566=8@@AA@@>9>>@@<AC@CBBEGCDB?BBBBB@C@CCCC@F@CCBBABAA@5;;;;;);@?BBCG?CCBC?BA@?BB?BCBBBD@CCCCDCBB?BDE@E?BB;;;CCC@FBBB=@@B@@@BAACCBDCB::6:??9?A8949@ABBBBA@;@::::-:29299999(9=>AD=BABAAAA;;;8=<<=+:;?;C?B?CC@ABABB??=??CAA;;;-00A?ABCDCCBB@@@@@@@A?@@?@CBBBB?BABA<?;?BB@@
@ATNG8:03517:00249
GATGGTAGCAGACGTGACAGAGCGCCAGAAGATCAGGAACTCTAGAAGAATTCAGATTTTTAACACGAGAGTAAACGTAAAAAGAAGGTTTTACAAGACTCACGTTAACAATATTGCAGCAGTACGCACACAATCGAAGCGCAGTAAGGATGGCTAGTGTAACTAGCAAGAATACCACGAAAGCAGAAAAAGAAGTACGCTATTAACTATTAACGTACCTGTCTCTTCCGAAACGAATTAGTACGATGAGAGAGCTCTCTCTACCATCGAATGAGGTTAGTCT
+
9<995665<<<<66656;;<<<==<7;;?=885;;;9B@BB>>?:918<5<8887<?AAA*:39>@AAA>>:;:/:>;;;;;*;@=@BDDD;DBB<;@;AA@@AA=AABB?BBB@BBCCECICBBBAA@??@=;:9A<@???ABBB>@<@00+0@@>@@BB????999:@@;???489<<</:8856666(/:/6///6:===5;5;:;;<A:>=CCC@CDCBABC?B<::9,:::3:=ABABB?@;@@??@;;;:===??>>>==>=8919:;;9A;?>>>?
@ATNG8:03518:00233
GATGGTAGCGCACACATAGATACAGTACTCATTCGTTTCGGAAGAGACAGGTACGTTAATAGTTAATAGCGTACTTCTTTTTCTTGCTTTCGTGGTATTCTTGCTAGTTACACTAGCCATCCTTACTGCGCTTCGATTGTGTGCGTACTGCTGCAATATTGTTAACGTGAGTCTTGTAAAACCTTCTTTTTACGTTTACTCTCGTGTTAAAAATCTGAATTCTTCTAGAGTTCCTGATCTTCTGGGATGTGTGCGCAGTGCCTACCATCGAATGTGGTTAGTCT
+
99995;555<=@@GCCDBACBACA@??<>:7:3799@>CCACA;;;B<;;6:;::9435;>9@<A@AAAAA000=6::;8;'::6;<<?5849@9?9:69@259=@?@@CCCBDCCC@AAA@DAGEC@AA@A=BABA=BBBBAAAA@@@@DCDDC?CAC?BB>A=@:;;AABBB;@:;;;.:4:49AAA@1BBBFF<B9:999@===.9999'9?@A@=@<@A?@@@@@@A?C????AA@>@9;;0;<;<C@;;:;9BBBB?AAA=::9;;6;=>B;?=ABA;;
@ATNG8:03470:00255
GATGGTAGATACTCGCTGATACACCCAGAAGATCAGGAACTCTAGAAGAATTCAGATTTTTAACACGAGAGTAAACGTAAAAGAAGGTTTTACAAGACTCACGTTAACAATATTGCAGCAGTACGCACACAATCGAAGCGCAGTAAGGATGGCTAGTGTAACTAGCAAGAATACCACGAAAGCAGAAAAAGAAGTACGCTATTAACTATTAACGTACCTGTCTCTTCCGAAACGAATGAGTACACATCGTCGTGTCGTGCTACCATCGAATGAGGTTAGTCT
+
56==9==>?CC?>955=5548:88803335::;;:8486;;9>?9928;1;5;7997;<<)729=AAAA??;;;/:=::55&59.5.959'9994;<<<>A=:;491881777-3;88566@A::;@:;;@;?:98<>987?>=@8<6<00*0;;;@?BB=A@??=@8?=99999:6689(.//..777)5528...5565527::9>=;A;@>CCC@BB8998A=A?@@A:=>=8@@@@@@BAA:::;<AAA?@@@0//=?>;BB877/5777//3////.
@ATNG8:03472:00284
GATGGTAGCTCTGCTCTGACTCTCGTATCATTCGTTTCGGAAGAGACAGGTACGTTAATAGTTAATAGCGTACTTCTTTTTCTTGCTTTCGTGGTATTCTTGCTAGTTACACTAGCCATCCTTACTGCGCTTCGATTGTGTGCGTACTGCTGCAATATTGTTAACGTGAGTCTTGTAAAACCTTCTTTTTACGTTTACTCTCGTGTTAAAAATCTGAATTCTTCTAGAGTTCCTGATCTTCTGGGTGCGCTACAGTCTCTCTACCATCGAATGAGGTTAGTCT
+
::44.5;;;<=;<;>;;;=AB===>><;;:><>ABD=CC>A?ABCCCCC@AAACD@EABC@@?C@BBAAA;;9>254<?<,47-33:;2;;9619@A?AB?AABBDE@CBCCCDCC@CCC@B=@@@@@@@CACCCC@BBBBBB@@@AAABBDDC?AAA?AA>A=@ACA@AACA?CCCCC9B>B5;;;;<*;CCCE?C<;;BBB@>>4::;:*;??@@=@?BB@BCCCBBA?B>ABBBAA>A@AB;B@@@@@BAABCB@@@CDBB@BBBBC@BBBB?B@CDCBB
@ATNG8:03491:00288
GATGGTAGTATATCGCGTCGCTATCCAGAAGATCAGGAACTCTAGAAGAATTCAGATTTTTAACACGAGAGTAAACGTAAAAAGAAGGTTTTACAAGACTCACGTTAACAATATTGCAGCAGTACGCACACAATCGAAGCGCAGTAAGGATGGCTAGTGTAACTAGCAAGAATACCACGAAAGCAAGATAAAGAAGTACGCTATTAACTATTAACGTACCTGTCTCTTCCGAAACGAATGAGTACGAGAGAGCACACGTGTCTACCATCGAATGAGGTTAGTCT
+
>==:5;<?CDCECCCCDC@@@A?A?235<6;><BBA:@9?@@995>:=<9<89=9;8===1?>BBBBBA>@9::,:A;:999$95259>>>+=@@85;5@>@@@A>A=AC?CBB@BB>?ABBBBDBBBBBAB@BBCB?A999BA@@<A;@9949A@BBBBB?B???BA?AA?@::5;::9;16//*/;9:91>>:??>>>>BCC@C@@@?B?B>AACCB?BAABBBE?B>AAC>CCB?BBBBB>AA=<=@676;@@AAA@@@???;?====:===A:>9>B;::
@ATNG8:03507:00260
GATGGTAGCTATACGTATATCTATGTACTCATTCGTTTCGGAATGAGACAGGTACGTTAATAGTTAATAGCGTACTTCTTTTTCTTGCTTTTCGTGTATTCTTGCTAGTTACACTAGCCATCCTTACTGCGCTTCGATTGTGTGCGTACTGCTGCAATATTGTTGACGTGAGTCTTGTAAAACCTTCTTTTTACGTTTACTCTCGTGTTAAAAATCTGAATTCTTCTAGAGTTCCTGATCTTCTGGAGATATCATCAGCGAGCTACCATCGAATGAGGTTAGTCT
+
////)/////;<666<?@@@>?>55544545<9665>7:838.333388894:<8886<.333:6;6==<;;52..055888(...33666+588:>?91556://../(/68555:<88<;:>;?@=//..60578;7;>;<8=75333---,,60,-.4793>;CBBB@@AAB?BBBBB7B=A<ABCCC3CFAAA>CBDCBBBB@A>AACA2BCBBC@B?BB>BBACCCC?C?ABBCCC?BBC?AACCBBBCCBABBCA@A@@@<???@D=?BAIBF@CC;;;
@ATNG8:03511:00258
GATGGTAGATACTCGCTGATACACCCAGAAGATCAGGAACTCTAGAAGAATTCAGATTTTTAACACGAGAGTAAACGTAAAAAGAAGGTTTTACAAGACTCACGTTAACAATATTGCAGCAGTACGCACACAATCGAAGCGCAGTAAGGATGGCTAGTGTAACTAGCAAGAATACCACGAAAGCAAGAAAAAGAAGTACGCTATTAACTATTAACGTACCTGTCTCTTCCGAAACGAATGAGTACATAGATATACGTATAGCTACCATCGAATGAGGTTAGTCT
+
<<<<9=<=BB666655:<<<@@@BE=ABB?998AB@=B?=::8=8@7@B=?=@=8::DEE/B:==>@B@=>889*8<;:999$9<5:2555'5::7;966=>>>C?A>AAACCB>AACCCBBCBBBCDCCCC@CBAA>ABBCBBBB>A?A@@<?AAABBBB?BBBBBB?BC<>>A@DAAAD6:8718AC@C/7617///<=@@A<@:>>AA=F=DDBAB?BCBABBB?B@CDD>BAA=@AAABBCBA@>>>=>><AAAA>>>@@@=<>>@@<>>@@<@<=>>>=
@ATNG8:03519:00267
GATGGTAGGACGAGCGTCTGAGAGGTACTCATTCGTTTCGGAAGAGACAGGTACGTTAATAGTTAATAGCGTACTTCTTTTTCTTGCTTTCGTGGTATTCTTGCTAGTTACACTAGCCATCCTTACTGCGCTTCGATTGTGTGCGTACTGCTGCAATATTGTTAACGTGAGTCTTGTAAAACCTTCTTTTTACGTTTACTCTCGTGTTAAAAATCTGAATTCTTCTAGAGTTCCTGATCTTCTGGGCAGACTCTCACACGCCTACCATCGAATGAGGTTAGTCT
+
59?;9==@?BBAAA;=BBBDDCCC@BCCCCCD@@AAB<BD>A?@CCECFDACCC998;@CBBB?B@DFCCC990F<@?@@@000-0>>@9BBCF@CFJ@CC@BBBCCC@CCCCCCCB?BCC?C@CCCCBBCC@CBBB?CBBBCAAACBBBBBBBA?BBB?BB@B>AABBCCCCCACBBBB9A>C;;;:;;*;AAAD9::BBBBBBBB?BDCD5BAAAB@B@DD@;;;@@?A?B@BBCCBB=??CD?CCCCCCABBBBCBCB@CCB?BCCBB>ABBB?B?AB@::
@ATNG8:03478:00332
GATGCACTGCGCACACATCCCAGAAGATCAGGAACTCTAGAAGAATTCAGATTTTTAACACGAGAGTAAACGTAAAAAGAAGGTTTTACAAGACTCACGTTAACAATATTGCAGCAGTACGCACACAATCGAAGCGCAGTAAGGATGGCTAGTGTAACTAGCAAGAATACCACGAAAGCAAGAAAAAGAAGTACGCTATTAACTATTAACGTACCTGTCTCTTCCGAAACGAATGAGTACACACTCTCATATGACACTACCCATCGAATGAGGTTAGTCT
+
?@A?BBBBCCCBBCCBB?@@<@BC?BBBBBB@B?BBBBBAA>?>;>>@@ABABBB2A>AB@;;;CBCDE9?>98888(8:4;:??@6@@A=A===A@@@A<A<AA;AAA9>>AAA><<===A;;;?A;AAAA7==>>>>;;7;;@@@:@><>>@?>9>>>>A@;>>9><=8<<::;077538====,////=@>AAAAA:?:?AAA;A=>@><=:@@AA;;=;@;8882:88;@@AA557;;AA>>>@@@@???@AA>777*8:=8718<==:>===>=>
@ATNG8:03486:00320
GATGGTAGTGTGTCTCTGAGAGTAGTACTCATTCGTTTCGGAAGAGACAGGTACGTTAATAGTTAATAGCGTACTTCTTTTTCTTGCTTTCGTGGTATTCTTGCTAGTTACACTAGCCATCCTTACTGCGCTTCGATTGTGTGCGTACTGCTGCAATATTGTTAACGTGAGTCTTGTAAAACCTTCTTTTTACGTTTACTCTCGTGTTAAAAATCTGAATTCTTCTAGAGTTCCTGATCTTCTGGTAGAGCGTGCATATATCTACCATCGAATGAGGTTAGTCT
+
==<<8<>=@?;@;;655@>??@BBAA@?@AAA@ABAC>CD@C@BBBCCCD@CCCCC@C@DBBB?C?CCBBBA@@@=@@CCC1AA@CBEG?BBBC@DCC>CC?BBBCBC@CDCCDBBB?CCC@D?CCA@ABBC@CCCC?CA@@C@@@BBBBCCBAA?AC?=AB?B=AABCCCCCC@CCBBB7@=A<AADDD5CCCCC=@@BBBBCCBBBCCCC5CBBBB?B@CC?BBBBBDC@C@CBAABB>AAB@BCDBBBBCCCBBCCCBABBB>@?@A@=@BBB?B@BCBA@
@ATNG8:03486:00321
GATGGTAGGTGCACATGAGTGTATCCAGAAGATCAGGAACTCTAGAAGAATTCAGATTTTTAACACGAGAGTAAACGTAAAAAGAAGGTTTTACAAGACTCACGTTAACAATATTGCAGCAGTACGCACACAATCGAAGCGCAGTAAGGATGGCTAGTGTAACTAGCAAGAATACCACGAAAGCAAGAAAAAGAAGTACGCTATTAACTATTAACGTACCTGTCTCTTCCGAAACGAATGAGTACGATGAGATCTCGTGTGCTAATCGAATGAGGTTAGTCT
+
BB@?7;>B?@AACDCCBBFDCBBCA?AAA?CBCCBA?A?BBDBBBB@CD@C@CCBCCCCC1CACCCBBBDCCCC=@@99999)9B=B<AAA9ABB?AAABBBDBB?B?BC@CBB=AAAACCBCBBBCCCCAB?BCBB>BBBB@@@@<@=B??<?BABACCC?@@AAAB>BB<===:::??A97785:<<==.9<7<///==?AA<A=A@??<@<@ACCC@CCBBBBB?C@BBD>BBB@BBB@@@B@BBAACBAA88755566<A==??A<>>@@:>:>B@?@
@ATNG8:03486:00329
GATGGTAGCTCGCTGATGATATCTCCAGAAGATCAGGAACTCTAGAAGAATTCAGATTTTTAACACGAGAGTAAACGTAAAAAGAAGGTTTTACAAGACTCACGTTAACAATATTGCAGCAGTACGCACACAATCGAAGCGCAGTAAGGATGGCTAGTGTAACTAGCAAGAATACCACGAAAGCAAGAAAAAGAAGTACGCTATTAACTATTAACGTACCTGTCTCTTCCGAAACGAATGAGTACACATCGTCGTGTCGTGCTACCATCGAATGAGGTTAGTCT
+
55<<5;;;;;A;66=>?@@A@;;9;8==@:=BCBAA<?9>=>877@6@??A;?@887ABB3@<@>>?;:AA===4<>;;:::';C=?5:::&9@@8<@;@=BBCC@B?BB>AAA89:BBBBGCBBAAABEED?AAAB@GBBAAABB?B?B@?<@AAABAAA?BBBAAC<??:99819/>>>1://)/////'/83;657<8>AF;=:=>@@<A=A;@@C@CAAAA::6:=ABB>CBB<@?B????;==A>>:??>=>?A877@AB?B>??=8=@==:;5;?AA>
@ATNG8:03487:00327
GATGGTAGATATATGCACGCTCTACCTGAAGATCAGGAACTCTAGTAGAATTCAGATTTTTAACACGAGAGTAAACGTAAAAAGAAGGTTTTACAAGACTCACGTTAACAATATTGCAGCAGTACACACACAATCGAAGCGCAGTAAGGATGGCTAGTGTAACTAGCAAGAATACCACGAAAGCAAGAAAAAGAAGTACGCTATTAACTATTAACGTACCTGTCTCTTCCGAAACGAATGAGTACTGTATCTATGTGTGCGCTACCATCGAATGAGGTTAGTCT
+
<:5505<==>>><;99555:<<ABB?BCC@CA@?99191779;;353:;.3/6=<;@<A=1=;?DCCCCHCCCB9BB;;;;;(;<<<5555&4;;8;;99@AA??=??BB?ECC@BB??@CCCCCCIHEEAA<@C@@=@CC@AC@?;@=B;;7<BBBCCCC@CCD@@??BB?BCC?A@BCD>B::99DDDD3??<?:9:A>BAA=@8;;??;?<@@CCCAFBBBBBB?B@DBC>CCB@BBBAAABBBBBBBB@@?CCBBBB@@@@=@;;;;5;BBCAD@CC;;:
@ATNG8:03492:00311
GATGGTAGGACGAGCGTCTGAGAGGTACTCATTCGTTTCGGAAGAGACAGGTACGTTAATAGTTAATAGCGTACTTCTTTTTCTTGCTTTCGTGGTATTCTTGCTAGTTACACTAGCCATCCTTACTGCGCTTCGATTGTGTGCGTACTGCTGCAATATTGTTAACGTGAGTCTTGTAAAACCTTCTTTTTACGTTTACTCTCGTGTTAAAAATCTGAATTCTTCTAGAGTTCCTGATCTTCTGGTGTCTGATCTGTATCACTACCATCGAATGAGGTTAGTCT
+
<;;<8<<@8BA@@@666=<CCD@@<A;;;A;;4;::9,5>:@;A:9:@@B=BBBBB@DACCBC@EAA@@CBCABB=@@BBB0AA@BABD<;;;;8;CB=AB@;;;CBC?CCCCCBBB@AA@5:5;@AA@@AC@BCBB@B:;;BBB@AABBBBBBB?BAA=@A=@:@AB;;;CCEAEBBBC7B?B>AAAAA,AA@AA<ACCCDB@@AC5;;;;*;AC;;5;5;@<@AB@@@C@E@BBBA?=;@9<7;BBBABBA;<<;;BBC@@AB?BBC;:39=995:=AAAAA
@ATNG8:03493:00309
GATGGTAGTATATCGCGTCGCTATCCAGAAGATCAGGACTCTAGAAGAATTCAGATTTTTAACACGAGAGTAAACGTAAAAAGAAGGTTTTACAAGACTCACGTTAACAATATTGCAGCAGTACGCACACAATCGAAGCGCAGTAAGGATGGCTAGTGTAACTAGCAAGAATACCACGAAAGCAAGAAAAAGAAGTACGCTATTAACTATTAACGTACCTGTCTCTTCCGAAACGAATGAGTACTGTATCTATGTGTGCGCTACCATCGAATGAGGTTAGTCT
+
::::///:==B;;;;>;;555:::<7;;@7<AC::9ACB@?;<<<7<9696/0///:::)=7:<8?>><9788*97:5555$5>7<.555'5>>7566;<<<<<9<?CC?C::8:@@@BCCCBBDBCBBBC@BBBB?AABB>>>A2:4::93:@??@ABB@@@@AAA?BB=A@=8===:<.755-5::::+9=6=9;;==>?B=B<?>?B=C<>>BCC@BAABBCC>@=?>>:>CF?AABBCBB@BBB@@@@@??>>>?;;;==:=??@D:>AAA>A>BCAAA
@ATNG8:03505:00344
GATGGTAGTATAGAGCTCTACATAGTACTCATTCGTTTCGGAAGAGACAGGTACGTTAATAGTTAATAGCGTACTTCTTTTTCTTAGCTTTTCGTGGTATTCTTGCTAGTTACACTAGCCATCCTTACTGCGCTTCGATTGTGTGCGTACTGCTGCAATATTGTTAACGTGAGTCTTGTAAAACCTTCTTTTTACGTTTACTCTCGTGTTAAAAATCTGAATTCTTCTAGAGTTCCTGATCTTCTGGATATGAGTGACTCGTGCTACCATCGAATGAGGCTTAGTCTATCACCGATT
+
994405;=<==666=<;;::;666<CCA@@::29>@@;?A=B7977A???;><<>@;@<=;:A8>8=?<;9552526<@@>/88,225555)5522+222+254::;;6817AA==>>><>AB:>;:::>:;;?:==@@:>=BBA???@AA@@@@@C:;;;=AA<?;>AA???D@@;?;;;;2;;@;@@@@@/@AA@@7>>;;;>>>::4::::*;===B=A=@@<@@AA?>==C=AA@>>=:<>A=>>>AA==<??B=;;//-93606====599;;---06677=777770622)
@ATNG8:03510:00349
GATGGTAGGCGACATACATACGCTCCAGAAGATCAGGAACTCTAGAAGAATTCAGATTTTTAACACGAGAGTAAACGTAAAAAGAAGGTTTTACAAGACTCACGTTAACAATATTGCAGCAGTACGCACACAATCGAAGCGCAGTAAGGATGGCTAGTGTAACTAGCAAGAATACCACGAAAGCAGAAAAAGAAGTACGCTATTAACTATTAACGTACCTGTCTCTTCCGAAACGAATGAGTACTATGTAGAGCTCTATACTAATCGAATGAGGTTAGTCT
+
/977)///29;<@@@@?>>B?@@9:5:>><ABBBBB?B@CCCCCCC@CCACABCCBBBBB2B?BBBBCCBA:;;0;A;<;;<';4.48888.9?;:=C=AAAACC@F>??>?BB?B===BBBDCBCCBCBAC@FBAB>====000@=A<B??=?BCABBAB=AAA9:9?BB>??:38/;;@66///6666)3946///68>?A<A=A>@@<B:==CBBADDDAAAA8:8:DA9A::69@@@@@AABAAA@@@;;898;;???G<>;;;;>?@A=A;?BCBB
@ATNG8:03515:00332
GATGTGCGTGAGAGAGAGACCCAGAAGATCAGGAACTCTAGAAGAATTCAGATTTTTAACACGAGAGTAAACGTAAAAAGAAGGTTTTACAAGACTCACGTTAACAATATTGCAGCAGTACGCACACAATCGAAGCGCAGTAAGGATGGCTAGTGTAACTAGCAAGAATACCACGAAAGCAAGAAAAAGAAGTACGCTATTAACTATTAACGTACCTGTCTCTTCCGAAACGAATGAGTACGAGAGAGCACACGTGTCTACCATCGAATGAGGTTAGTCT
+
>>CA=B=A<<DCCCCCBBBCC>CCCACCBBCC>A6<<@>@>B>AC=@9=<<98898(8179=>CBBBBBB<?@BABBB0BB>C@CCC<B@@=@;:;?>=;>8=6;;6;>>8>?ABCCBBCCBBBCD@?9?A9949@@>==::4;<?AC@BBBACEBB?BBBABB>AA>;;;188:::/::<888888(6=8<788>>ABB=B:??AA<?;?=A@A=@DAAABA?C?BAD=BBB>BBAB@@B@>>>@:;;>@A@??CB==;;5;=;;;=AAAA<>8=@9::
@ATNG8:03517:00327
GATGGTAGCGCGACGAGCGTAGACCAGAAGATCAGGAACTCTAAGAAGAATTCAGATTTTTAACACGAGAGTAAACGTAAAAAGAAGGTTTTACAAGACTCACGTTAACAATATTGCAGCAGTACGCACACAATCGAAGCGCAGTTAGGATGGCTAGTGTAACTAGCAAGAATACCACGAAAGCAAGAAAAAGAAGTACGCTATTAACTATTAACGTACCTGTCTCTTCCGAAACGAATGAGTACCTCTCAGACGCTCGTCCTACCATCGAATGAGGTTAGTCT
+
4444.59555569=<<=B0/0<//)/9958::433-3699:4444?8=;6>*--,,,555'2(,--//266899)2299999(55.58<<<0<==8565::;:<@?B?BB?BBB?BB>?ACCCCCCDCDBBB@DABB?C??>CBC?A@;@00-0@;;;@CB?BBCBBB@BB>>>?>>>??B6===7:;BBB/>=:=;::@AAAA<B;>>??;>8=>A@@<@A??@AC?C@CCC>BBB?AAADBCB?B>>@@@C@>>>@@BB=A@A<====>8==;;7;=ACB??
@ATNG8:03471:00369
GATGGTAGAGTACAGTGTAGTAGACCAGAAGATCAGGAACTCTAGAAGAATTCAGATTTTTAACACGAGAGTAAACGTAAAAAGAAGGTTTTACAAAGACTCACGTTAACAATATTGCAGCAGTACGCACACAATCGAAGCGCAGTAAGGATGGCTAGTGTAACTAGCAAGAATACCACGAAAGCAAGAAAAAGAAGTACGCTATTAACCATTAACGTACCTGTCTCTTCCGAAACGAATGAGTACACACTCTCATATGACACTACCATCGAATGAGGTTAGTCT
+
:7996:<9>:65;:5559554:=885:::5555;<<8=9==;;;>C<::2713333/;;;'3.3../665678=-5555555$5=5;7<@@0@555)5:::<;5//161//)/9969:<:=@@;;@@@@@@@A?BCBB?BAA@997A>B@CCC?BBBAA@8948??>AB@BB?BB<8<7788(././59=<=,33-6///88799,2026::6::@@>==<;88877>1717<=)77>0737<;:888;;==8=9AA@=97///88167<8?85://)/6000?@
@ATNG8:03481:00395
GATGGTAGGTGCACATGAGTGTATCCAGAAGATCAGGAACTCTAGAAGAATTCAGATTTTTAACACGAGAGTAAACGTAAAAAGAAGGTTTTACAAGACTCACGTTAACAATATTGTAGCAGTACGCACACAATCGAAGCGCAGTAAGGATGGCTAGTGTAACTAGCAAGAATACCACGAAAGCAAGAAAAAGAAGTACGCTATTAACTATTAACGTACCTGTCTCTTCCGAAACGAATGAGTACTATGTAGAGCTCTATACTACCATCGAATGAGGTTAGTCT
+
=@::7@=B?BAADDDCCCCCDDDBB?BBB@AAACBB@B?BBCCCCC?BB@C@CCCA@@@@1@=ADECCB@A:::0;B;;;<;';;=<5444&3;;6555==BA<B>A<@B=@@A=@ABADCECEBBACCCCC@CBAA>AAACBBBB=A=AAA?ABBBBCCA>BBB@@@=?>;;;<799;=>6::;7:ABBB/@@<@888>>>AA<A=AAAA:?:>ABBB@BCBBBCC>@>@BB<BBC@AA@BBBBBBBBBBBB@@AAA>@<666=9=<==?:=A@@>@?DB999
@ATNG8:03492:00385
GATGGTAGGCACTGCGCACACATCCCAGAAGATCAGGAACTCTAGAAGAATTCAGATTTTTAACACGAGAGTAAACGTAAAAAGAAGGTTTTACAAGACTCACGTTAACAATATTGCAGCAGTACGCACACAATCGAAGCGCAGTAAGGATGGCTAGTGTAACTAGCAAGAATACCACGAAAAGCAGAAAAAAGAAGTACGCTATTAACTATTAACGTACCTGTCTCTTCCGAAACGAATGAGTACACACTCTCATATGACACTACCATCGAATGAGGTTAGTCT
+
::;;7:::295555559<5555444)4<<7<66665159<<<;:::9=:6:6/////888'616::=888:8;87<AC@@?@+>C@C@CEE=BBC?;::;5>>?><??::59=;8<>>7;9@@@@BBBA@@?@A;;@<000::>>@<A;?9938==8==BB@AAA>>><??8777175////'//.......#-927...39888486:::>4<688BBB:?>AAAAC?C?ABD<@9958??A>:;=>@>=>;<99::899=<=9949?@970687;1;1899=;
@ATNG8:03493:00377
GATGGTAGCTCTGCTCTGACTCTCGTACTCATTCGTTTCGGAAGAGACAGGTACGTTAATAGTTAATAGCGTACTTCTTTTTCTTGCTTTCGTGGTATTCTTGCTAGTTACACTAGCCATCCTTACTGCGCTTCGATTGTGTGCGTACTGCTGCAATATTGTTAACGTGAGTCTTGTAAAACCTTCTTTTTACGTTTACTCTCGTGTTAAAAATCTGAATTCTTCTAGAGTTCCTGATCTTCTGGTGTCGTCTATCATGTACTACCATCGAATGAGGTTAGTCT
+
////)//::566DCCBBA?@:55<<::;<A?@9?;==7=C;@:BBCCDCC@BBBAA>B:;6>C<B>B@BAB@;?@;=?@@@0?D?CBCC>BABB=AA@>BC:;;CCBC@;;;@BABD@BBB=@=ABBABB@@?@DCC=AA@@@@B@@@BA???BA<@??<?A=A?BBBB@@BAC>A;;;;-;;A2;9999$9@@>>8@>C>>><>;999999(9==9949=@@<@BBABAA@B??@@@?A??:;:;CBCEDCCBBBBBBDDCBBB@CBCBC?BCBB<@<@@@;;
@ATNG8:03496:00386
GATGGTAGCTATACGTATATCTATGTACTCATTCGTTTTCGGAAGAGACAGGTACGTTAATGGTTAATAGCGTACTTCTTTTTCTTGCTTTTCGTGGTATTCTTGCTAGTTACACTAGCCATCCTTACTGCGCTTCGATTGTGTGCGTACTGCTGCAATATTGTTAACGTGAGTCTTGTAAAACCTTCTTTTTACGTTTACTCTCGTGTTAAAAATCTGAATTCTTCTAGAGTTCCTGATCTTCTGGATGTGTGCGCAGTGCCTACCATCGAATGAGGTTAGTCT
+
CBCA8@=965;<<<A@@;=BC@@@?>?9@@A@<A<;;;&9<6<7555;<==?AAABB?C9946:6>7<??AA>?;;768888(5<8::<<<2<DBB?BBB?BB=A>??6618AAAAAAA=A?A;?;<;<;;==A;>>AA<@@???????@@=>=>>@5:;;;??<?=AA?>>@ACA9>8887)89=676676+8ABAC:@@;;<CB;;;<@@@@/@>>>A=A<AA;AAAA<<<;A;A>>>@A;ACC:>;<<AA?=77863390222-2339=29=BB;><>@?==
@ATNG8:03498:00361
GATGGTAGATATATGCACGCTCTACCAGAAGATCAGGAACTCTAGAAGAATTCAGATTTTTAACACGAGAGTAAACGTAAAAAGAAGGTTTTACAAGACTCACGTTAACAATATTGCAGCAGTACGCACACAATCGAAGCGCAGTAAGGATGGCTAGTGTAACTAGCAAGAATACCACGAAAGCAAGAAAAAGAAGTACGCTATTAACTATTAACGTACCTGTCTCTTCCGAAACGAATGAGTACTACTCTCAGAGACACACTACCATCGAATGAGGTTAGTCT
+
==??:?>@CC@<A@==BBBABCCAA>ACB?ABB::9492/?>///858:<;60///.///'/38<9:::=A?@?:@?CDDCJ5BB?B>BBB9CBB?BBBBCCGAB?A@BB@BBB>AACCCCCCCCCCDCCBB=BABB>BA@@B?@@=A?BAB?BBBBBBBC?BCB@A@@CB>>>>==<>>>5;;;6:BBBB/==9<///=@CGD;@<@@@@:>:>CBCC?CCBBBBA=?=>CD>CCC?AABABBBBACAAB>>A>==;=<@@A@@<@A@>>:>A@A?A?BBAAA
@ATNG8:03501:00376
GATGGTAGTGCGTGAGAGAGAGACCCAGAAGATCAGGAACTCTAGAAGAATTCAGATTTTTAACACGAGAGTAAACGTAAAAAGAAGGTTTTACAAGACTCACGTTAACAATATTGCAGCAGTACGCACACAATCGAAGCGCAGTAAGGATGGCTAGTGTAACTAGCAAGAATACCACGAAAGCAAGAAAAAGAAGTACGCTATTAACTATTAACGTACCTGTCTCTTCCGAAACGAATGAGTACACATCGTCGTGTCGTGCTACCATCGAATGAGGTTAGTCT
+
=A=>@B=@BBBC@DECCCDDFCBBB>BBC@CBBBBB?B?DBBBBBB?BB@D>AABCCCBC+?<=>>ABBAAAAF;@@;;;;;*;@>@5959&5A=8=B=BCDDCC?C?BB>BBB@BAA?CCCCCBBCCDBBA>ADCC>BAAA@@@@<A@C@A>ABBBBBBC?CBBBBB?BB<9999::;<;4888488888(7@9@888?@@@@;@=AA>>:=;??B@A>ABBABBB=?>?FE?BAA?BBCCCBBBBAAAAACCABBBB>??BCC@AAAAA@BBAA>A?@BB??
@ATNG8:03505:00370
GATGGTAGCTATACGTATATCTATGTACTCATTCGTTTCGGAAGAGACAGGTACGTTAATAGTTAATAGCGTACTTCTTTTTCTTGCTTTCGTGGTATTCTTGCTAGTTACACTAGCCATCCTTACTGCGCTTCGATTGTGTGCGTACTGCTGCAATATTGTTAACGTGAGTCTTGTAAAACCTTCTTTTTACGTTTACTCTCGTGTTAAAAATCTGAATTCTTCTAGAGTTCCTGATCTTCTGGAGATACACATGATACCTACCATCGAATGAGGTTAGTCT
+
4555.5;:9;;A;;>><999A=<955555:<<8669>=>>:=:<;;<;@;9<=;8=8=879360906///886..(25555(59.5222'28//(//65884;=88>G;>878>>@@;5652717:8-----022274;;;777588;>@@>>>@58679:;5;5;:>>>>>>B=@@@AA5A;>6;;>>>/>?>AA8>>>>>@@@@@;????/???@D<A=AA<>>>B@@?:>=DDA==?=A??;<==>>=?8666@66<<@AA<A:<;A<;;;;5;;;;:;:
@ATNG8:03508:00375
GATGGTAGGCGACATACATACGCGCCAGAAGATCAGGAACTCTAGAAGAATTCAGATTTTTAACACGAGAGTAAACGTAAAAAGAAGGTTTTACAAGACTCACGTTAACAATATTGCAGCAGTACGCACACAATCGAAGCGCAGTAAGGATGGCTAGTGTAACTAGCAAGAATACCACGAAAGCAAGAAAAAGAAGTACGCTATTAACTATTAACGTACCTGTCTCTTCCGAAACGAATGAGTACAGAGAGTACGATATGTCTACCATCGAATGAGGTTAGTCT
+
@BB=<>>@<?BB=@>>@@@E@@AAA>@AB?ABBBAA?A?BBBCCCC@CC<>;??A@AAAA0ABJCCCBBDBCDG=CA:::;;*;B>B4;;;6;@C?9;9@AAA@A>A>AC?AAA>??AABBCCBBBCDDDBB=CCCC=?>@AAAAA>B@CBB?BBCCBCCC?CCCAAA@BB<@@@;>>A?=5<::49:9:9)6859///<=?BB=D;>>?B;@<?@BBB@DCCBBCB=?=@DC>CBB=>>>BBBBBBBBB?BBAAAAA@@@>=;;9<AA??;?BB@7=7=@>//
@ATNG8:03508:00380
GATGGTAGGTGCCATGAGTGTATCCAGAAGATCAGGAACTCTAGAAGAATTCAGATTTTTAACACGAGAGTAAACGTAAAAAGAAGGTTTTAACAAGACTCACGTTAACAATATTGCAGCAGTACGCACACAATCGAAGCGCAGTAAAGGATGGCTAGTGTAACTAGCAAGAATACCACGAAAGCAAGAAAAGAAGTACGACTATTAACTATTAACGTACCTGTCTCTTCCGAAACGAATGAGTAACTATGTAGAGCTCTATACTACCATCGAATGAGGTTAGTCT
+
=<==:>>=:===:?==@@?=B=6606::7<<@A@@=A499C???C>??<?;@@99::::(9<@;<88552:==088;8888(/.).3777&/(.-(--..5555;5::9A;A@A7;;>>>>>>A788?>>>@<?BBB588;;::888)8499=9>>@C===@=??=>=A<8818==4;;;<<078815655'27/79>>B?@?>?<@;?;;;5;9<:;8918@@?@@A<@<=>>8;;;=A>>@7717:;;=>>>>>AA==>=>>B;;7;>>BB;==>=<?=AA@;;
@ATNG8:03513:00390
GATGGTAGTGTGTCTCTGAGAGTAGTACTCATTCGTTTCGGAAGAGACAGGTACGTTAATAGTTAATAGCGTACTTCTTTTTCTTGCTTTCGTGGTATTCTTGCTAGTTACACTAGCCATCCTTACTGCGCTTCGATTGTGTGCGTACTGCTGCAATATTGTTAACGTGAGTCTTGTAAAACCTTCTTTTACGTTTACTCTCGTGTTAAAAATCTGAATTCTTCTAGAGTTCCTGATCTTCTGGGTGTATCAGCGAGTATCTACCATCGAATGAGGTTAGTCT
+
>??<8<=BCDBBBCA@@BBBBBBBBCBAAA8728:::0;@=A?B@AAFCCACCAAA@D@CBBA?C@DAAABBCCC@?????1>@=A?@@<@ABB?CBB>BB?ABBCCFACCCCBCCC@CCC=B=BDDEBBAA<@@@@<ABB@A???BBCCC???B?BCD?@@=?<?@BCBCCCB?A;;;;.;>A>;<<<.;BCBC>CAACBBBAAA5;;;;*;AACB@B@CC@BBBDABA@C?CCC@BA<A89:4:@@@BCCCCCCBBCBBBDC?BBBCB=@@99399=?=??
@ATNG8:03515:00361
GATGGTAGTATATCGCGTCGCTATCCAGAAGATCAGGAACTCTAGAAGAATTCAGATTTTTAACACGAGAGTAAACGTAAAAAGAAGGTTTTACAAGACTCACGTTAACAATATTGCAGCAGTACGCACACAATCGAAGCGCAGTAAGGATGGCTAGTGTAACTAGCAAGAATACCACGAAAGCAAGAAAAAGAAGTACGCTATTAACTATTAACGTACCTGTCTCTTCCGAAACGAATGATTACATAGATATACGTATAGCTACCATCGAATGAGGTTAGTCT
+
:://)//799<666<;;9555::8<7<<<5;;=;?;9B9BCBABA@453-7-7778899:):6<<B=<;>8977)7845555$5>7<.555&5994;@;>=>>00+09==9;0804=::BCCCBBBBCBBBC@AAAA=:::BBB@@=A=A;;6:??>ABAA<?<A@@A?AC<999<?:>>>47863:@@AA/;:69///557<A.5.55557=;::@9924<:785>>B9=CB;=7707;;<6>==BAAACC988@AAAAA>>::79=?=><>8880807566<
@ATNG8:03479:00445
GATGGTAGTATCTGCACACTCTGTCCAGAAGATCAGGAACTCTAGAAGAATTCAGATTTTTAACACGAGAGTAAACGTAAAAAGAAGGTTTACAAGACTCACGTTAACAATATTGCAGCAGTACGCACACAATCGAAGCGCAGTAAGGATGGCTAGTGTAACTAGCAAGAATACCACGAAAGCAAGAAAAAGAAGTACGCTATTAACTATTAACGTACCTGTCTCTTCCGAAACGAATGAGTACTACTCTCAGAGACACACTAATCGAATGAGGTTAGTCT
+
:::<8<=B@@A;;<=<<A=======9<=?:>B@:;;5:388A374C7BB@C>9:9:9999'85;76888<969<177@=999(=:;:255)5::55554;;:45.35<>:?A@=??AABCCFCCCCDCCBA?ABBB@BBBBBB??;@?BBB?BCCCAABC?AA@CCC?CC@AAA<;;>>=4;::5;?CBB/@@=@888AACBB<?<>???8=8=>AAA?AAAAAAA=?>?CC>CBC?BBBCCDB@>BAA>@@@>>==A>>>AA<@>>>:=>AA=B<>B???
@ATNG8:03481:00424
GATGGTAGTATATCGCGTCGCTATCCAGAAGATCAGGAACTCTAGAAGAATTCAGATTTTTAACATCGAGAGTAAACGTAAAAAGAAGGTTTTACAAGACTCACGTTAACAATATTGCAGCAGTACGCACACAATCGAAGCGCAGTAAGGATGGCTAGTGTAACTAGCAAGAATACCACGAAAGCAAGAAAAAGAAGTACGCTATTAACTATTAACGTACCTGTCTCTTCCGAAACGAATGAGTACTATAGACTATCTGAGACTACCATCGAATGAGGTTAGTCT
+
::<<8<=BBBBB;;;;;<<=>CFDC@A;;59A>00/,/)-88///:597050-----999'61-////////888/8833333$33,33899&333,333857599495;?<@@B=A@@@ICDCBBBCCCCBB?BBCC>@A@@>=>>8@=?>?=?CBBACDC?@@@BBB@CA<>>=5:;;::/:8818>==>/;=9=///=<@==:=:=?DD7;7;ABAA?ACCBBBB>A>ACC>CCC?BBBCCCBAAA@@@@@@ABBB?>?CCCC?BBBBC?BB>><>?ABAAA
@ATNG8:03490:00434
GATGGTAGTATCTGTCTACGAGAGCCAGAAGATCAGGAACTCTAGAAGAATTCAGATTTTTAACACGAGAGTAAACGTAAAAAGAAGGTTTTACAAGACTCACGTTAACAATATTGCAGCAGTACGCACACAATCGAAGCGCAGTAAGGATGGCTAGTGTAACTAGCAAGAATACCACGAAAAGCAAGAAAAAAGAAGTACGCTATTAACTATTAACGTACCTGTCTCTTCCGAAACGAATGAGTACACATCGTCGTGTCGTGCTACATCGAATGAGGTTAGTCT
+
??;?7;==ABBCFCA@ABCCCB:;;=A@A?AB@?@?:?:?AB?BBB?BC?A=988:::::*;6==A>>>>>ABA6?>;;;;;*;B@B5::;*9@:5;@;??BBBC?C@CC?;9;@FDBBB@AABBB@@@CBB>AB??9??=;==0000=A@C?C@??BBBB@BBBA@A???9>9818<5555(665/678888%/737/./77<=:1232:@A7=:>@CDC?AABB????B?BFF>FAA>ACBCBBBBDBB>AABBAAACCBBAABBBBBAA>A@AA=?:??@@@
@ATNG8:03490:00449
GATGGTAGCACGACACGTCGATGTGTACTCATTCGTTTCGGAAGAGACAGGTACGTTAATAGTTAATAGCGTACTTCTTTTTCTTGCTTTCGTTGGTATTCTTGCTAGTTACACTAGCCATCCTTACTGCGCTTCGATTGTGTGCGTACTGCTGCAATATTGTTAACGTGATTCTTGTAAAACCTTCTTTTTACGTTTACTCTCGTGTAAAATCTGAATTCTTCTAGAGTTCCTGATCTTCTGGTATGACTAGTGTACTACTACCATCGAATGAGGTTAGTCT
+
99<@;;;?696@>>>666=>B@>BCB@@@@@@=ACDB=AA<?<?@???BB>BBBBB>B>BCBB5=48AA667959459:::*9>7>9//'.//(.48../2?:>?>;::<AADC@??A;@>@:?7::>>???D=@@>=5;888=>>=>>BBB====;;;;9>><A=???@@@=>>9=8888,89>:?????/?===@2::///32,,,,22',,7793945506779---+-2336;<;,//=7=;;>??BAAABBB>>>>>>><>>>AA:>?995:8==>::
@ATNG8:03496:00403
GATGGTAGCATCATGCATATCTCACCAGAAGATCAGGAACTCTAAGAAGAATTCAAGATTTTTAACACGAGAGTAAACGTAAAAAGAAGGTTTTACAAGACTCACGTTAACAATATTGCAGCAGTACGCACACAATCGAAGCGCAGTAAGGATGGCTAGTGTAACTAGCTAGAATACCACGAAAGCAAGAAAAAAGAAGTACGCTATTAACTATTAACGTACCTGTCTCTTCCGAAACGAATGAGTACTGGCGTCTCACTCTCGCCTACCATCGAATGAGGTTAGTCT
+
>==<:>>@D@B?=;;;;;:<<555=7<;;03/6/0/68466633.3<6;:5:5/0*.67;;;)5.......66;;;177=<>=>+;;7<<@@@2?661655:9::;;7<;>C@B??=?C99:BBBBB@@@BABB?BBAA=??A@@@AA<A=A;;6;BBBDBBB>?????ABCC>A??488:99.755-/88899&782----48A>>;>;C>@@9@<==ABB?BCC??@A>A?BBB<AAB;?>?>==>00*0:<>@@?@ACAAAB?BBC@EFBBB>BACC=?=?B@::
@ATNG8:03504:00409
GATGGTAGGCGAGAGTGAGACGCAGTACTCATTCGTTTCGGAAGAGACAGGTACGTTAATAGTTAATAGACGTACTTCTTTTTCTTGCTTTCGTGGTATTCTTGCTAGTTACACTAGCCATCCTTACTGCGCTTCGATTGTGTGCGTACTGCTGCAATATTGTTAACGTGAGTCTTGTAAAACCTTCTTTTTACGTTTACTCTCGTGTTAAAAATCTGAATTCTTCTAGAGTTCCTGATCTTCTGGGCTGCGCTGATATGCGCTACCATCGAATGAGGTTAGTCT
+
;;995;;>:;;@ACBBAA@BBBBB@?>@<:9:4:>==;/0+/1///67885:<88<>C<883>7;58://.5...3055777)3538222'2877,3291670589568<;88AAA::57;=8<6:;;<:88A:>>??::;:@@@:<;BB=>;;;A:;:;<==:==B???>>>@A:=9<;<-<17+//<<<,=====2=?@@@@@@@A=AAAA/A???A=A=AA<A=>>>>@=B=A>>>??<>>>>7>9:;@@??>>>@@@@@A@@<@B@>>;>AAA<>;>?>>>
@ATNG8:03506:00403
GATTAGCTCGCTGATGATATCTCCAGAAGATCAGGAACTCTAGAAGAATTCAGATTTTTAACACGAGAGTAAACGTAAAAAGAAGGTTTTACAAGACTCACGTTAACAATATTGCAGCAGTACGCACACAATCGAAGCGCAGTAAGGATGGCTAGTGTAACTAGCAAGAATACCACGAAAGCAAGAAAAAGAAGTACGCTATTAACTATTAACGTACCTGTCTCTTCCGAAACGAATGAGTACTACTCTCAGAGACACACTACCATCGAATGAGGTTAGTCT
+
BBC?BBDDEDCCAAACHCDDDCC?CCD@BBF@@@?B?CAAABBC?BB@B?@@989???.??B@@ABBCA??>4<<;;;;;';<;;5555'5;;8;<;=>CB>B?A>AD@CCD998BBBDCCCCCCCCCCC?CBBB>@@@AAA>>9?=@@A>ADBBBBBB@BBBBBB?BD?>>;:>=BBB6;;;:>>?@@/?>;?888>@??@:>:>EBB;?<>ABBB?BDBBAAA>A>ABC?BBC?CCCBBBA==CA==?@?:::===@@AAA<@@>>>;@B;999?BCA??
@ATNG8:03519:00421
GATGGTAGCGCACACATAGATACAGTACTCATTCGTTTCTGAAGAGACAGGTACGTTAATAGTTAATAGCGTACTTCTTTTTCTTGCTTTCGTGGTATTCTTGCTAGTTACACTAGCCATCCTTACTGCGCTTCGATTGTGTGCGTACTGCTGCAATATTGTTAACGTGAGTCTTGTAAAACCTTCTTTTACGTTTACTCTCGTGTTAAAAATCTGAATTCTTCTAGAGTTCCTGATCTTCTGGATAGCGACGCGATATACTACCATCGAATGAGGTTAGTCT
+
:>44.59<<=CJCDCBB@@ABB@@@BBBBCFK@@@BB=BBAC=@@BBCCC>BBC=;:;?CBCCADAECGCCBBCB@CBCCC5CB?B@@@;?ABB@CBB?@@<;;:?@B@CEHIFBBB@CCB?B@CCCB@AAE@@@@E<@;;;;;;;BBBA@@B@@<@?B=BB?C@CCBCCCA@@=@@???2?9>5::::-9949;/59????C@@D:A<<<+@;;?A?B@AA?ACCCCCD@B?@@@CBB@D@@=@B@@@BD;;;B;;;CDDCCC@CC;;;>AB@A=A@CA@AA
@ATNG8:03476:00499
GATGGTAGGCACTGCGCACACATCCCAGAAGATCAGGAACTCTAGAAGAATTCAGATTTTTAACACGAGAGTAAACGTAAAAAGAAGGTTTTACAAGACTCACGTTAACAATATTGCAGCAGTACGCACACAATCGAAGCGCAGTAAGGATGGCTAGTGTAACTAGCAAAGAATACCACTAAAAGCAGAAAAAGAAGTACGCTATTAACTATTAACGTACCTGTCTCTTCCGAAACGAATGAGTACGAGAGAGCACACGTGTCTACCATCGAATGAGGTTAGTCT
+
??B>:>CF?@@;;A=>>>>CCCBA@<@=B@BBBA@@;@=ABB;;:B?BB?B>::9<;???.><??:<@:BCBBA:>>>=999*9@8@8=BB9@<<7666;>>>>C@D@??=?AA<ABAABBBBBBBBB::9A?A?BB=??@7878;,449>:8<=;8;833,38;9373)7955:9(......&..225555(5938557668554858>??;A:==CBB=@?<A;?@@B>BAB>BBB?AAACBBAAA@>>>@???;;;A>>>?@@<>=>>A<>>=>:>=>BBBB
@ATNG8:03483:00473
GATGGTAGCAGACGTGACAGAGCGCCAGAAGATCAGGAACTCTAGAAGAATTCAGAATTTTTAACACGAGAGTAAACGTAAAAAGAAGGTTTTACAAGACTCACGTTAACAATATTGCAGCAGTACGCACACAATCGAAGCGCAGTAAGGATGGCTAGTGTAACTAGCAAGAATACCACGAAAAGCAAGAAAAAAGAAGTACGCTATTAACTATTAACGTACCTGTCTCTTCCGAAACGAATGAGTACAGAGAGTATGATATGTCTACCATCGAATGAGGTTAGTCT
+
99//,/:<=BCCBB=<@;>;B@@@B?B;;8:A?8984=6;==773<>@A?A>@>000/>>>,9266689988899/6655555$5949.555&5;;75666><<;?:?=@@=??@?BBBBCCCCBBBCDBB;:5:?:94:@@>;;00+09=:=<???>CCCC?BBBBBB?A@<?9818::9::/8874:<>>>>'7615///88:;6,-,-899)-+-:>>@<ABBBBBB?B?BCC>C::99ABBBBA???AAAA;;<>>>@@>>>>>=<====8=>??;>;>??;;
@ATNG8:03484:00465
GATGGTAGTGTGTCTCTGAGAGTAGTACTCATTCGTTTCGGAAGAGACAGGTACGTTAATAGTTAATAGCGTACTTCTTTTTCTTGCTTTCGTGGTATTCTTGCTAGTTACACTAGCCATCCTTACTGCGCTTCGATTGTGTGCGTACTGCTGCAATATTGTTAACGTGAGTCTTGTAAAACCTTCTTTTTACGTTTACTCTCGTGTTAAAAATCTGAATTCTTCTAGAGTTCCTGATCTTCTGGATAGCGACGCGATATACTACCATCGAATGAGGTTAGTCT
+
999<8<<====>;;666?====BBB?@?85586@<>>6>C9B>9;;CCCC@CBBCB@B?BBD@;A=@@@CBBCCD@BBEEE5CC@CCEH>CA;;7<BB?CC@BBBGCCABCCCBAAA>BAC@C@BCCBBBBE@DBAA@CCCCCBBCBBFCBBBA@=A@A=AB@C@CBCAABCBB@BBGDF=D?B>;;;;;*;BCBC?CGCDFDCCCH@CCCC5CBCCG?C@BDACBBAAAC@C?AACACB@BAB@BFCCCCCCBBCCCCCCCCCA?ABBBB<>@994:=AB@BB
@ATNG8:03494:00451
GATGGTAGCGAGCTAGTGTGTATACCAGAAGATCAGGAACTCTAGAAGAATTCAGATTTTTAACACGAGAGTAAACGTAAAAAGAAGGTTTTACAAGACTCACGTTAACAATATTGCAGCAGTACGCACACAATCGGAGCGCAGTAAGGATGGCTAGTGTAACTAGCAAGAATACCACGAAAGCAAGAAAAAGAAGTACGCTATTAACTATTAACGTACCTGTCTCTTCCGAAACGAATGAGTACGTGTGCGACGTGTCTCCTACCATCGAATGAGGTTAGTCT
+
9;4505<<=;;;<;;;>??@??>6625=@;@@=666)/)/666:;@<8948=78566==>+A:;B@@?@BBBCC=BB;;<<<(<@>@5555&5;<7566:;??AB?B?BB?????BAAAABBBAAACCCBBB>AAC=@@CBAAA::8;?AAB>BBBBDCBD?BCCCCC?@A?BBB>AABCA;@8838DDED/AA<@;:;AABAA8<8;AAB5868ECCC@CDCCABA<@=??=6=@@;@AAA@AABBBBBBBB>@???@@@=B=>:>A@@@=AC;;7:8<A@??
@ATNG8:03496:00479
GATGGTAGCGCACACATAGATACAGTACTCATTCGTTTCGGAAGAGACAGGTACGTTAATAGTTAATAGCGTACTTCTTTTTCTTGTCTTTCGTGGTATTCTTGCTAGTTACACTAGCCATCCTTACTGCGCTTCGATTGTGTGCGTACTGCTGCAATATTGTTAACGTGAGTCTTGTAAAACCTTCTTTTTACGTTTACTCTCGTGTTAAAAATCTGAATTCTTCTAGAGTTCCTGATCTTCTGGACAGAGTGTGCAGATACTACCATCGAATGAGGTTAGTCT
+
;;4405;556;;>AB;9;@@@@>>@@;989==8=@><4<@=@8965;9998:::;<7<8;??A3;6:;888::9:23////$/83///88288::44336;;6<<88=CBCCCDCCDD?BCC@C?CCCDBBBC@CBBB@CBBBCBBABBBAAABAA>BBB?BB?B@BCBBBBCBC@BBBBB8A=@;;;;;;*;CBCF>CCCCCCCDCB=AAAA,@BABG@CACIACBBBBBB@B@CCCCCC=@?B@EECCCCCCBBBBBBECCCCC@CC@@B@FC?><>?@B:;;
@ATNG8:03497:00466
GATGGTAGGACGAGCGTCTGAGAGGTACTCATTCGTTTCGGAAGAGACAGGTACGTTAATAGTTAATAGCGTACTTCTTTTTCTTGCTTTCGTGGTATTCTTGCTAGTTACACTAGCCATCCTTACTGCGCTTCGATTGTGTGCGTACTGCTGCAATATTGTTAACGTGAGTCTTGTGAAACCTTCTTTTTACGTTTACTCTCGTGTTAAAAATCTGAATTCTTCTAGAGTTCCTGATCTTCTGGTGTCTGATCTGTATCACTACCATCGAATGAGGTTAGTCT
+
999;,//7)55<;<<=555;555?266;<65505::<4;:596999;9;<8655<<7<7<;:8394545;<<<<=9<;CCC1??888CC8959<6;;>7<<8665:8;4;555<?@@@BBB>A<>969====8<<5505?@<4555548888833-399434-34:9;5569<<8;<<@@8@<@466=<<*;;<<@6666655599:5<<==+<<<<<5:344.44:<<<<8<7:::;==8<55.5555559<<569;<<<;;;=9=::9528???;?9=;777
@ATNG8:03500:00490
GATGAGACACGTCGCACACGTACTCATTCGTTTCGGAATGAGACAGGTACGTTAATAGTTAATAGCGTACTTCTTTTTCTTGCTTTTCGTGGTATTCTTGCTAGTTACACTAGCCATCCTTACTGCGCTTCGATTGTGTGCGTACTGCTGCAATATTGTTAACGTGAGTCTTGTAAAACCTTCTTTTTACGTTTACTCTCGTGTTAAAATCTGAATTCTTACTAGAGTTCCTGATCTTCTGGATATGAGTGACTCGTGCTACCATCGTAATGAGGTTAGTC
+
:545==<<777://///999;;;;;;A5:/00*.868)----55786:<;;:7<-3388286=734:::99437989'7:485222&2;33,37839?7@A;>==;???>>>;;8;BC=A====872995;?DC;898A::75585<:96681522.58194;;<??@??@;>:<=<.;-///:@@@,<<==<6@AAAA@A===:>>>2>=<::5;9<;3;;???@AA<@<?><<<=9==>:=:9:875659<<<<>>==::7<<<7775967709-3333
@ATNG8:03470:00517
GATGGTAGTGTCAGTGCGCGTCGTCCAGAAGATCAGGAACTCTAGAAGAATTCAGATTTTTAACATCGAGAGTAAACGTAAAAAGAAGGTTTTACAAGACTCGTTAACAATATGCAGCAGTACGCACACAATCGAAGCGCAGTAAGGATGGCTAGTGTAACTAGCAAGAATACCACGAAAGCAAGAAAAAGAGTACGCTATTAACTATTAACGTACCTGTCTCTTCCGAAACGAATGAGTACTATAGACTATCTGAGACTACCATCGAATGAGGTTAGTCT
+
AA@;7;=CDECCC<<;?>CBBBBDD?BBB@DD;:;C>A<@ABABBC>AA?A????BBCCC3C?B===B:999998.8966666'/.(..333,39;688899884849703//.5556777777;;55595::AA<@@A>>==?;>;A::5:>887>;:5;?????<AA<>>=:==888-8::6<====+555/..88777-.*.8684>;A85555:78:??>:>:;;;3;@A>BBBB988===?>>?AAABBBB?>????<@@>>>9<;;=:=8<=:;;
@ATNG8:03475:00523
GATGGTAGTCTCAGATAGTCTATAGTACTCATTCGTTTCGGAAGAGACAGGTACGTTAATAGTTAATAGCGTACTTCTTTTTCTTGCTTTCGTGGTATTCTTGCTAGTTACACTAGCCATCCTTACTGCGCTTCGATTGTGTGCGTACTGCTGCAATATTGTTAACGTGAGTCTTGTAAAACCTTCTTTTTACGTTTACTCTCGTGTTAAAAATCTGAATTCTTCTAGAGTTCCTGATCTTCTGGTCTACTACACTGTACTCTACCATCGAATGAGGTTAGTCT
+
B;;6:==@DCCGCDA@@A;95<>?@@BCAABAD;;;J>CC?A<ABBABBB<@:<>@=@=A?@B?B?ABB@<@DA?179999)9@<A:??9846;7;;>:?D999:A?B>BCDECBBB@DBB?BAFGA@ABBC@CBCD?BA@@AAA::;@@:9:@A?A@A=?C=@=@@A;;:BAB>A;;;;.;>B=;<;<;*;CCCE>BAA;;:BBBC@CCCC5B;;;A>@@BB?BCBAACC@C?BBBCBD>??DACA@@BDCBBBBDCDE@@@BB@BAADD@DCCC?C=??BAA
@ATNG8:03480:00529
GATGGTAGCTCGCTGATGATATCTCCAGAAGATCAGGAACTCTAGAAGAATTCAGATTTTTAACACGAGAGTAAACGTAAAAAGAAGGTTTTACAAGACTCACGTTAACAATATTGCAGCAGTACGCACACAATCGAAGCGCAGTAAGGATGGCTAGTGTAACTAGCAAGAATACCACGAAAGCAAGAAAAAGAAGTACGCTATTAACTATTAACGTACCTGACTCTTCCGAAACGAATGAGTACACACTCTCATTTGACACTACCATCGAATGAGGTTAGTCT
+
>><<9;<@@<;<;;;><<B@@@>>:5:=@7>>B::939<:9:444=7=<8<688333A??.:477569966696.9295999(9<5;4;;;09<=8696;>>>;?=?@BE?BCC@CBBBBCCCCBBCBCCBB?BCCC?BBBBBABB<@=?:94:??@A@???BBCCDC>AA=?>;<@@@@D988708<<<<+7:1;687A>>>B<@=@@>>;><??A@@=@A@@?AB@B?BBE?BAB<??BAABCB@@>>>AABBD9??>>>D;;7;;;;A188>?:?;>CBBB
@ATNG8:03481:00504
GATGGTAGCTCACGTACGTCACACGTACTCATTCGTTTCGGAAGAGACAGGTACGTTAATAGTTAATAGCGTACTTCTTTTTCTTGCTTTCGTGGTATTCTTGCTAGTTACACTAGCCATCCTTACTGCGCTTCGATTGTGTGCGTACTGCTGCAATATTGTTAACGTGAGTCTTGTAAAACCTTCTTTTTACGTTTACTCTCGTGTTAAAATCTGAATTCTTCTAGAGTTCCTGATCTTCTGGCTCTCGTAGACAGATTACTACCCATCGGAATGAGGTTAGTCT
+
@@BA7;;=<<=>665<555><A@ACCCBBBAB?CAAA;A@<@=@@>AA??9?>=;<8?097?;6B>B>>=BDDBB<;;;;;+:=7=<=:5:<??<ABB?>?7;9;;==8=@;;;>>><>AD<A<@??::;;:99:9@-//::?>??>>?AA==<<,//659=9B<AA??@BB??8;;AAA6A=C:>>@@@/@@<;;1977///;97:1888)7:::B<A<AD:>>?A>=>=A;@=:6669===9=?>?@AAABAA;;661366777-22,,*,,2277,2,25,,,
@ATNG8:03482:00534
GATGGTTGTATCTGCACACTCTGTCCAGAAGATCAGGAACTCTAGAAGAATTCAGATTTTTAACACGAGAGTAAACGTAAAAAGAAGGTTTACAAGACTCACGTTAACAATATTGCAGCAGTACGCACACAATCGAAGCGCAGTAAGGATGGCTAGTGTAACTAGCAAGAATACCACGAAAGCAAGAAAAAGAAGTACGCTATTAACTATTAACGTACCTGTCTCTTCCGAAACGAATGAGTACTACTCTCAGAGACACACTACCATCGAATGAGGTTAGTCT
+
99=9.5.5<<<9996<<@>BC?DCB@@@@?;00<00+06::?B@?A=@?=A=ABCCBCCC2C?BA@AAABB@@@:::@AAAA0@B?B@DIICBB?BEEDBBBBC?B>@@<@996:?@ABCCCBBCCCBAAC@A?AB????@???@=B>BAA?ABBBBCCD>>?B@@??BA;999398=>?78888=?===///*////65:?A<A:=676<A:@@BBB@BBBBA@A<?<?BB>CCG?BBBCCBBB@@@?BC==;;:888876<?479A<<.68A?;?<??B89
@ATNG8:03483:00549
GATGGTAGTATAGAGCTCTACATAGTACTCATTCGTTTCGGAAGAGACAGGTACGTTAATAGTTAATAGCGTACTTCTTTTTCTTGCTTTCGTGGTATTCTTGCTAGTTACACTAGCCATCCTTACTGCGCTTCGATTGTGTGCGTACTGCTGCAATATTGTTAACGTGAGTCTTGTAAAACCTTCTTTTTACGTTTACTCTCGTGTTAAAATCTGAATTCTTTCTAGAGTTCCTGATCTTCTGGGCAGACTCTGCACACGCCTACCATTCGAATGAGGTTAGTC
+
9>;;.555<;<ABBB@@;;<=@??@CCBCCBA;>999/9;8?>@@@AA@@?CABBB?B>A?9838<AAAA=><>>678757(5>9=9=@:@@@B7;;B=@@7;886;=7=;;;@A@A<???5:5:==>>>>>;??AB:>=?======>>>>767<,//69=@5=:=A@@@?===<;;;==/=8=8=<@@@,888==)//66667:8749;9,9788<6;:889(6=;>6566:*/.7788/3---'---,776--.7776;;9==?9<949;;5<99>596;88=
@ATNG8:03486:00506
GATGGTAGAGTATCATGTGTATCTCCAGAAGATCAGGAACTCTAGAAGAATTCAGATTTTTAACACGAGAGTAAACGTAAAAAGAAGGTTTACAAGACTCACGTTAACAATATTGCAGCAGTACGCACACAATCGAAGCGCAGTAAGGATGGCTAGTGTAACTAGCAAGAATACCACGAAAGCAAGAAAAAGAAGTACGCTATTAACTATTAACGTACCTGTCTCTTCCGAAACGAATGAGTACTGTATCTATGTGTGCGCTACCATCGAATGAGGTTGTCT
+
::::5;;><<=><66666==@>>??8<;<6;;=@;;8;?BBCBBBB?BD@DBCB?:9999(;;ABB;96GEBBA9B@;;;;;$94.4244(4882:====CBA@<@;994:AA>BBDCCBBCBBBCBCCCC=BBCC?BBBAAAAA=A>A::5;;:8CAAB?BBC???:??8?>@299A==488918<===/;=6:677:97<>;?;>@BB=C<AADCC@B@AABFE@C?BCD>CCC@AAA999BBCCBCCCBBBCBAA>>;A@@<@A=<=7;@@A>@?A;:9
@ATNG8:03493:00533
GATGGTAGATACTCGCTGATACACCCAGAAGATCAGGAACTCTAGAAGAATTCAGATTTTTAACACGAGAGTAAACGTAAAAAGAAGGTTTTACAAGACTCACGTTAACAATATTGCAGCAGTACGCACACAATCGAAGCGCAGTAAGGATGGCTAGTGTAACTAGCAAGAATACCACGAAAGCAGAAAAAGAAGTACGCTATTAACTATTAACGTACCTGTCTCTTCCGAAACGAATGAGTACATAGACTATCTGAGACTACCATCGAATGAGGTTAGTCT
+
CAA=?B=BBBCBB<665:>:655B>3;;;04444994848AB>>?D@B@:;700---555'5,-....2788::37295:::(55.5499;0;==9<;;;;<;:<0548?6<::6:://///6@CCCC@BCD@C@@?999BBA@AA8<6<00,0@;;;@GD????????BA?BAA=@6333,----5555(560::;:><>9<9=7;:BB<@=@AB;;9;A@@A??=@?BAD>A??<??BCCBBBB@@@;;<@@@AAAA>>?A=AA@@@;>>88199=?@78
@ATNG8:03496:00517
GATGGTAGCGCACACATAGATACAGTACTCATTCGTTTCGGAAGAGACAGGTACGTTAATAGTTAATAGCGTACTTCTTTTTCTTGTCTTTCGTGGTATTCTTGCTAGTTACACTAGCCATCCTTACTGCGCTTCGATTGTGTGCGTACTGCTGCAATATTGTTAACGTGAGTCTTGTAAAACCTTCTTTTTACGTTTACTCTCGTGTTAAAAATCTGAATTCTTCTAGAGTTCCTGATCTTCTGGAGATACACATGATACTCTACCATCGAATGAGGTTAGTCT
+
>@?;8<<=B;96<<<@@@@@BAA;;9:55:>>@DDEF=BCAJ@CB@@@BB?BBBCC@B?BECC=@=@A@?:::<=390000'0:6///9919933-4386;<6::::?A@CBBEDCDD?B@@<@=BBBAACCC@CCBB?BACBBBBBBBBABABBB?CCC@CC@B>A@@ABBCCD@BBBBB8@;@9;;:;:*:CAAB<B@@@@@BBAA5;;;;*;AACC@CACC?BBEDD@@<@@CCBBA@=AAB@BCCCCCDBBBBBCCCCACCC?A@ABB<=A@CAC@CEBCB
@ATNG8:03496:00548
GATGGTAGCAGACGTGACAGAGCGCCAGAAGATCAGGAACTCTAGAAGAATTCAGATTTTTAACACGAGAGTAAACGTAAAAAGAAGGTTTTACAAGACTCACGTTTAACAATATTGCAGCTGTACGCACACAATCGAAGCGCAGTAAGGATGGCTAGTGTAACTAGCAAGAATACCACGAAAGCAAGAAAAAGAAGTACGCTATTAACTATTAACGTACCTGTCTCTTCCGAAACGAATGAGTACAGAGAGTACGATATGTCTACCATCGAATGAGGTTAGTCT
+
99::055;=@@=00///7779>ABB=ACC=ABA@@@=@;<:6///;166583////....$.....2229777>798@@>>>0;C@C@CJJ;BBB?BBBA>@@444(3<?A?BDB=??A@BBBCCBECC;;;B?BBBB@B??@@@@@:?9?@@=@ACC:89A>ABBBBB=AA998B=BCBAA027@7::;;;)/.).5//3733;8>8:;>>1919783717797;=949269<.800*/>?@@C???A?::??=>=@??@A@AAA:>=???;???>9>;655?>
@ATNG8:03497:00533
GATGGTAGGCGAGAGTGAGACGCAGTACTCATTCGTTTCGGAAGAGACAGGTACGTTAATAGTTAATAGCGTACTTCTTTTTCTTAGCTTTCTGTGGTATTCTTGCTAGTTACACTAGCCATCCTTACTGCGCTTCGATTGTGTGCGTACTGCTGCAATATTGTTAACGTGAGTCTTGTAAAACCTTCTTTTTACGTTTACTCTCGTGTTAAAAATCTGAATTCTTCTAGAGTTCCTGATCTTCTGGTTAGATATGCATGATGCTACCATCGAATGAGGTTAGTCT
+
9:<<056>055;;666;9;55555;;:4444938;<<5:;6:4///886647::9:6=.338;596:<:::8555266777(75(.....'..225+22616;6<<;:67./55...3327996;0///96779699==9>@AAA@<==BA==:<66*//53894>:>@=:99;6616////*/6>788898(8:89:1878655666:-////(/----(--37496668996>=BB@==@///=9=7=?@@@AAAAA@@@>>>>>:=??==:>@@A<A<AA@?>
@ATNG8:03504:00542
GATGGTAGCTATACGTATATCTATGTACTCATTCGTTTCGGAAGGGACAGGTACGTTAATAGTTAATAGCGTACTTCTTTTTCTTGCTTTCGTGATATTCTTGCTAGTTACACTAGCCATCCTTACTGCGCTTCGATTGTGTGCGTACTGCTGCAATATTGTTAACGTGAGTCTTGTAAACCTCTTTTACGTTTACTCTCGTGTTAAAATTCTGAATTCTTCTAGAGTTCCTGATCTTCTGGCTCTCGTAGACAGATACTACCATCGAATGAGGTTAGTCT
+
9@94.5599::<99@;>==BBBB@?@BBB@@@<@;;<0:B;@<@C=ABBC?BBBBC?B@BCCC@CACCCCCCDCB?AA@A@2@?===>>9?B@BAAAA=?@6;;@BBA?DAAAABBB@BBA>A@CCCB899A=A@@@<A?;;=<===888>;;;@=DGEAFKAB@BBBBBBCDB5;000+0+000//&/:555)55<<=;;::9.444&4.4:4526:>>;BABBBBB?B@AAABDB@B:;:;CBAAA;;;@?@@?@@99:@;@??AA=999B;@<ABBAB
@ATNG8:03509:00524
GATGGTAGCTCTGCTCTGACTCTCGTACTCATCGTTTCGGAAGAGACAGGTACGTTTAATAGTTAATAGACGTAACTTCTTTTCTTTGCTTTCGTGGTATTCTTGCTAGTTACACTAGCCATCCTTACTGCGCTTCGATTGTGTGCGTACTGCTGCAATATTGTTAACCGTGAGTCTTGTAAAACCTCTTTTTACGTTTACTCTCGTGTTAAAAATCTTAATTCTTCTAGAGTTCCTGATCTTCTGGGCTGCGCTGATATGCGCTACCATCGATGAGGTTAGTCT
+
7777277/////7;0590///0//89::;=893:9;4::5;89>9:955.595444)43944439444455;<:899.4444&44;(4//:1----(--/)/5.5444497<<=>A@@C=?@@<?;@@:9;99:4;@??;@@@?AA::9997;;;8818>>:;>*0*0*/=:9;;<>:><@@@0=*0/////$/7:<<06996=<:999.4444$4;;.40538;79>>>5887A6;8899939>=:1=00//0<9>@B=<<<<?@C:<9//0///3,3,3<555
@ATNG8:03515:00536
GATGGTAGTCTAGATAGTCTATAGTACTCATTCGTTTCGGAAGAGACAGGTACGTTAATAGTTAATAGCGTACTTCTTTTTCTTGCTTTCGTGGTATTCTTGCTAGTTACACTAGCCATCCTTACTGCGCTTCGTTTGTGTGCGTACTGCTGCAATATTGTTAACGTGAGTCTTGTAAAACCTTCTTTTTACGTTTACTCTCGTGTAAAATCTGAATTCTTTCTAGAGTTCCTGATCTTCTGGTATGACTAGTGTACTACTACCATCGAATGAGGTTAGTCT
+
44<>5;;@@@A@@>CBBBBCCCCCA??@:::=ABBB>CB@B@BAAABCD?CCAAB?C@@?==:==BBA@A<<>>:==CAA.;;7:@AA:AA@@;??A;?>:A@AAAA:>>>AAA<;8<AA;@:===A<=<?=AADD7=;;:?>>>?@BB@:;:?:<==:>@=B=B@?>>AC@@;???DD;C<A8=<CCD/AA;;;166667673-////(/8:<A9?9::93:;;;<<;7<*//<<>A;>>B<BAAA?;;;>>>@AA?==AAA=??>@A=????<A=@>>>?
@ATNG8:03471:00560
GATGGTAGAGTATCATGTGTATCTCCAGAAGATCAGGAACTCTAGAAGAAATTCAGATTTTTAACACGAGAGTAAACGTAAAAAGAAGGTTTTACAAGACTCACGTTAACAATATTGCAGCAGTACGCACACAATCGAAGCGCAGTAAGGATGGCTAGTGTAACTAGCAAGAATACCACGAAAGCAAGAAAAAGAAGTACGCTATTAACTATTAACGTACCTGTCTCTTCCGAAACTGAGTACACATCGTCGTGTCGTGCTACCATCGAATGAGGTTAGTCT
+
58883=<:<;9995554<<<;:;<=455=49:;///)/)4994455.555)5795555555$5.555555>;;;>48<94444$4<::2444&333-39::<<<884848=8==B7=B@>BBBCCCBDBDDCC@CD??<?@AAA8878>:>::49>=9?AAC?BBB997?BB?BBB==A99:0:8808A>>A.==:>888@>>=C<>:>>>><>=AACCC@DCC@@?@292799,3>>??=>=BBBB==B==>@@@96596750589999<<<>::6;CBAA
@ATNG8:03475:00589
GATGGTAGTATATCGCGTCGCTATCCAGAAGATCATGAACTCTAGAAGAATTCAGATTTTTAACACGAGAGTAAACGTAAAAAGAAGGTTTTACAAGACTCACGTTAACAATATTGCAGCAGTACGCACACAATCGAAGCGCAGTAAGGATGGCTAGTGTAACTAGCAAGAATACCACGAAAGCAAGAAAAAGAAGTACGCTATTAACTATTAACGTACCTGTCTCTTCCGAAACGAATGAGTACTATAGACTATCTGAGACTACCATCGAATGAGGTTAGTCT
+
<=<=7;;@==A;66555;;;<<>;;7;55.5<955555.5555<<>7;:5:5545<<>B>1C@CDCCBBCCCCB=AA;<;;;*<;;;5555&5::79::;<;;<=<A>AC?BBB@CBBBBBB;;;CCCDCEC@CDDC?BBBBBBBB@CAC::8;BBBCCCD?BCCCBB?BB?BBC;@@999+::928::::+9>9@;;;AAA??3739?>D1838?BBCAGCCCBBC?B?BBB=BCB?BBBCCCBAAADDDAAAABBBCCCCAAB?CABAC?CC@@=@?@AA@@
@ATNG8:03478:00567
GATGGTAGGACGAGCGTCTGAGAGGTACTCATTCGTTTCGGAAGAGACAGGTACGTTAATAGTTAATAGCGTACTTCTTTTTCTTGCTTTCGTGGTATTCTTGCTAGTTACACTAGCCATCCTTACTGCGCTTCGATTGTGTGCGTACTGCTGCAATATTGTTAACGTGAGTCTTGTAAAACCTTCTTTTACGTTTACTCTCGTGTTAAAAATCTGAATTCTTCTAGAGTTCCTGATCTTCTGGTATGACTAGTGTACTACTACCATCGAATCCTCTTAGTCT
+
CBB=@B>C?DBBCBABBBBCCCCC@DECCB@@<@AAA=BE?C?CCCCCFC@CBAA@AC@CCAD?@>ACDCCCBAA<AAA@A2AA?ABCB=CA<;7<BA=AB@BBBCAB@BDBBBB;;7;@B4:6;BBABCBD@BBCC>BAA@@@@@CB@?????A>ACD?BB?B?AABCBBCCC?;00<<3<+0+0000+0@AAA:B@@AABA@?A<A@@@0>>>>@<@<BC?@@@B;::?B<?@@A@A?B:;9;BBCFABAA@@BBBABBBCD@<;;CCADG@AAA?BBABA
@ATNG8:03482:00581
GATGTAGAGAGACTGTAGCGCACCAGAAGATCAGGAACTCTAAGAAGAATTCAGATTTTTAACACGAGAGTAAACGTAAAAAGAAGGTTTTACAAGACTCACGTTAACAATATTGCAGCAGTACGCACACAATCGAAGCGCAGTAAGGATGGCTAGTGTAACTAGCAAGAATACCACGAAAGCAAGAAAAAGAAGTACGCTATTAACTATTAACGTACCTGTCTCTTCCGAAACGAATGAGTACGATGAGATCTCGTGTGCTACCATCGAATGAGGATAGTCT
+
595<<;9;;<;;;<<<<===>==9<AA@BBA9983930>>//*/;5:;5=777385<<=.=59<9999:;:;:/:>;;::9':@>B5;;;*9@<9;A?BBBA@A@B@CCAAAAACBBBBBCCBBBDCCCCC?CCBB?BAA@BA?>9@?@??=?BBCCCBB@BBB???>AA=998088:::/786/8>>?A/9;6>///76:AB<?;?@AA;?;?DDCC?ABAAACD>A=ACD>CBB?BBBBBB?CAA@?@AAB?@?::::::?@<@A@@@<>BBA?BCCC:9:
@ATNG8:03490:00584
GATGGTAGCGCGACGAGCGTAGACCCAGAAGATCAGGAACTCTAGAAGAATTCAGATTTTTAACACGAGAGTAAACGTAAAAAGAAGGTTTTACAAGACTCACGTTAACAATATTGCAGCAGTACGCACACAATCGAAGCGCAGTAAGGATTGCTAGTGTAACTAGCAAGAATACCACGAAAGCAAGAAAAAGAAGTACGCTATTAACTATTAACGTACCTGTCTCTTCCGAAACGAATGAGTACGTGTGCGACGTGTCTCCTACCATCGAATGAGGTTAGTCT
+
;;55055>><=<@@CCBC=<?<555/5=>:><<<55247;;3333718:6=48////;;;+;8777==::99>>79=BBCEC1CB>@7;::*9@@==@?@BBCAA?A>??;???;?AAABFGECCDCDBCBB?A@@@=@@>>=?::4;>AB6::@@A@AAC<@?BBBB?BB@BBC>==>=>18884;>??@/?A;=888887;<8=<@???;?8==BBB?BAAABCC=?<?BB=BCB@CCBBAA@?;;;;;;?AA???@==:>??=CD@@@6;;AC8;7;D:::
@ATNG8:03491:00565
GATGGTAGCTCTGCTCTGACTCTCGTACTCATTCGTTTCGGAAGAGACAGGTACGTTAATAGTTAATAGCGTACTTCTTTTTCTTGCTTTCGTGGTATTCTTGCTAGTTACACTAGCCATCCTTACTGCGCTTCGATTGTGTGCGTACTGCTGCAATATTGTTAACGTGAGTCTTGTAAAACCTTCTTTTACGTTTACTCTCGTGTTAAAAATCTGAATTCTTCTAGAGTTCCTGATCTTCTGGGTGCGCTACAGTCTCTCTACCATCGAATGAGGTTAGTCT
+
9=9<7:;>@566;;<;;>B@;56<=<<<<AAA>ABCC?CE@B@@AABBBCABBBCC@C@@A?>:C?@@?@@::5>398888'44.4<>>8>>CB<@;A=@A=@@BCCDACCCCBDA@@@CC@E?BBA@ACBD?CBBB@BCCCDBBBBBCBBBCDD@BAB?BD@C@BBB@AACCC>B;;;;.;@B=<;;;.;ABBC=C;;:AA@>=?29999'9@@@A?A?CB@@@@ABBG@C?BBBBBB=@?AB;BC@AACCCCCBCBBBBBCD@BBBBB?BBBB?B@BCAAA
@ATNG8:03498:00551
GTTGGTAGGAGACACGTCGCACACGTACTCATTCGTTTCGGAAGAGACAGGTACGTTAATAGTTAATAGCGTACTTCTTTTTCTTGCTTTCGTGGTATTCTTGCTAGTTACACTAGCCATCCTTACTGCGCTTCGATTGTGTGCGTACTGCTGCAATATTGTTAACGTGAGTCTTGTAAAACCTTCTTTTTACGTTTACTCTCGTGTTAAAATCTGAATTCTTACTAGAGTTCCTGATCTTCTGGCGCGTATGTATGTCGCCTACCATCGAATGAGGTTAGTCT
+
446;8;;:8;;;;;;;;;>@>>A@<965::9;5;<<>4<<8;5:::;<BB>ABCDC@D9997>8?8>?;<888=?6?????.==:@555.2>=?8@>?;;=;A???>=:>>>>>>=>9=>A;?<?@?>>>>@<@B@@<???@@??>>>@@@;;;@;?>@;>>;><?B>>=??=>:==@@@2;-/-/7@@@,<<666.997///;<<=5;;;/;<<=>;>;>A=B>?>@;;;:>9>99>>D<A??;>>>>>>@@>>=@A@AD;>>>9=<==B:>>>>=A<@@@@@
@ATNG8:03500:00568
GATGGTAGTGTCATATGAGAGTGTGTACTCATTCGTTTCGGAAGAGACAGGTACGTTAATAGTTAATAGCGTACTTCTTTTTCTTGCTTTCGTGGTATTCTTGCTAGTTACACTAGCCATCCTTACTGCGCTTCGATTGTGTGCGTACTGCTGCAATATTGTTAACGTGAGTCTTGTAAAACCTTCTTTTTACGTTTACACTCGTGTTAAAAATCTGAATTCTTCTAGAGTTCCTGATCTTCTGGGATGTGTGCGCAGTGCCTACCATCGAATGAGGTTAGTCT
+
:::>:>>====<;;>>;;;==<<<><5459==9?=@@;@D?C=966<<<=:AB==A?=:<BAA:@<>@@>>=<<=594<;;):>9::>A=A;BC@CBB?CA=AAEGDD@CCCCCBBBADBB?B@CCCCCCCCBCCCC@CCCCECCCBBABBBBCDABBB@CB@B>AACBBBCCC@BBBEG;@=@;@@@@@0@BBCL>BBD;;;AA@B5;;;;*;CBBE@C@CC?CBBBBBB?B?BBBCCB@C@A@:B:;:@BBABBBCBBD?CCCABBBBB?BBAA>A?CDBAA
@ATNG8:03501:00552
GATGGAGCAGACGTGACAGAGCGCCAGAAGATCAGGACTCTAGAAGAATTCAGATTTTTAACACGAGAGTAAACGTAAAAAGAAGGTTTTACAAGACTCACGTTAACAATATTGCAGCAGTACGCACACAATCGAAGCGCAGTAAGGATGGCTATTGTAACTAGCAAGAATACCACGAAAGCAAGAAAAAAGAAGTACGCTATTAACTATTAACGTACCTGTCTCTTCCGAAACGAATGAGTACGGAGTCAGAGCAGAGCTACCATCGAATGAGGTTAGTCT
+
<@@=9BCCBBBCBBBAA@CCB@AB?AAA@CCC??@@CDDB9:8C@BB@C@@@@;<CBB/A<;;;?>?>>??A9;;ABDDD5BA;@4;;;*9@<9=@<@>CBBD@B?CC@BBB<@@BBCCCCCECC@A@BB?BBBB@BCBBBBBB>A?B:99:BBB@BCC????AAB@CC>AAA<;;>?=4<881888888%/;59///;=@@?=D;@@AA<@<@ACCB@CDCBCBC?A>?>>7?AA>BBBBBBB?<??BBBBBBBBB>>??BB?BAA=A8;?BB?C<??B@?
@ATNG8:03505:00574
GATGGTAGATACTCGCTGATACACCCAGAAGATCAGGAACTCTAGAAGAATTCAAGATTTTTAACACGAAGAGTAAACGTAAAAAGAAGGTTTTACAAGACTCACGTTAACAATATTGCAGCAGTACGCACACAATCGAAGCGCAGTAAGGATGGCTAGTGTAACTAGCAAGAATACCACGAAAGCAAGAAAAAAGAAGTACGCTATTAACTATTAACGTACCTGTCTCTTCCGAAACGAATGAGTACTATAGACTATCTGAGACTACCATCGAATGAGGTTAGTCT
+
9:::6;;=>BB@;;;;99=:::;AC>CDC89:@=>;4<6A?=3337/77/7837,555999'5.533..(..778806745555$5<6;.555'5<<75956<<<<B?A<?>38:B=??A@BAABCCCC@AABC?CDCC>AABB@??A@C@B;;8:??@??:@7@@@@BB>BB<???;<788817//(/899;9&770////78=@A<A<?=>?2;7;;CCE@ABABCBB>A>ABB;A??<?ABBBBBB??@@>>>>@BAAAAADDAA>ABCBB?BCA?>??BCB@?
@ATNG8:03516:00563
GATGGTAGATACTCGCTGATACACCCAGAAGATCAGGAACTCTAGAAGAATTCAGATTTTTAACACGAGAGTAAACGTAAAAAGAAGGTTTTACAAGACTCACGTTAACAATATTGCAGCAGTACGCACACAATCGAAGCGCAGTAAGGATGGCTAGTGTAACTAGCAAGAATACCACGAAAGCAAGAAAAAGAAGTACGCTATTAACTATTAACGTACCTGTCTCTTCCGAAACGAATGAGTACACATCGTCGTGTCGTGCTACCATCGAATGAGGTTAGTCT
+
:;:<<B>CCCBDBB===CCBBDBCC>CCC?BBBBA?=??CBB???C@ED?B???;;;AAA/A<>>?@>>>@@AC:A@@@@@@0@B>C7;;;6;CB=;;9BCCCCC@C?BBAAAB>AABBBBBBCCDDDBBBB?BCCB=AAA@A@@B>B?BAA>ABBBBCCB@BBBBBB?AA;888;::?>A1;88188888(/95:///::>>A=A=ABAA;A;@@CBB?BCDCCCC=?=>CC>BBB?BBBBBAAACCCC==@BBDCBBAAABBB@BBBCC?BBBB@B?A>>>A
@ATNG8:03518:00555
GATGGTAGGCGAGAGTGAGACGCAGTACTCATTCGTTTCGGAAGAGACAGGTACGTTAATAGTTAATAGCGTACTTCTTTTTCTTGCTTTCGTGGTATTCTTGCTAGTTACACTAGCCATCCTTACTGCGCTTCGATTGTGTGCGTACTGCTGCAATATTGTTAACGTGAGTCTTGTAAAACCTTCTTTTTACGTTTACTCTCGTGTTAAAAATCTGAATTCTTCTAGAGTTCCTGATCTTCTGGTGAGATATGGCATGATGCTACCATCGAATGAGGTTAGTCT
+
::<<8==?:==66666;;;<<969A@A;;:A@=@::939@=@?998?A>>;>AAAB>B>??>C@C@CBBC>><9<9>>>>>.==6>;;;39BBB>?;E=@@<>=;;;@>ABAAAA?>9@AA:>9===@:;;@<@?DD;>>@@A>>>>CA??>==@:>>==BB=A=CA@??AAAA<A>>>>6>=D8==>>>.>A???7>>;;9==;<>:=DFD/A:;;?;?;?A=AAA??>>;A=AAA>@>8==A;===;666--)-2779,-,2,-)-7:<;27733-3-3;;7<
@ATNG8:03476:00634
GATGGTAGATACTCGCTGATACACCCAGAAGATCAGGAACTCTAGAAGAATTCAGATTTTTAACACGAGAGTAAACGTAAAAAGAAGGTTTTACAAGACTCACGTTAACAATATTGCAGCAGTACGCACACAATCGAAGCGCAGTAAGGATGGCTAGTTTAACTAGCAAGAATACCACGAAAGCAAGAAAAAGAAGTACGCTATTAACTATTAACGTACCTGTCTCTTCCGAAACGAATGAGTACTATAGACTATCTGAGACTACCATCGAATGAGGTTAGTCT
+
==:;>@=ABB;96;;;<<@BBBBBC<AAA=AAB::8@B>CBB897C???<????885;;;*;8==<>@>@A;;;/::;;;;:';<=<455505<<96966@BCCC>A>AC@CCCACCA@ACCCDDCCBBBBC?CCBB@B??>BBAA=A?C@@>@BBBBD=CACCCAAA?BB>AAA>BCCED>A::49>><=/;:5:@B@@@ACC?A>ABBB@D?BBBBB?ABCCAA=<?<?@@:>BB@BBBACDBBBCBB??@@@@@@@==?@DC=@@BA>:=?@@<@;>>B@@
@ATNG8:03478:00600
GATGGTAGCATCATGCATATCTCACCAGAAGATCAGGAACTCTAGAAGAATTCAGATTTTTAACACGAGAGTAAACGTAAAAAGAAGGTTTTACAAGACTCACGTTAACAATATTGCAGCAGTACGCACACAATCGAAGCGCAGTAAGGTTGGCTAGTGTAACTAGCAAGAATACCACGAAAGCAAGAAAAAGAAGTACGCTATTAACTATTAACGTACCTGTCTCTTCCGAAACGAATGAGTACTATAGACTATCTGAGACTACCATCGAATGAGGTTAGTCT
+
>=4526;>=BCAAA@<@@@ABCDCF@CAA;=?>9:44<28<<344;6:96>;=?997;88(92222;;999@A;399BB===+@=<>2555&5<<7;966===;?;?;>>;???<@A??@BBBDCCCDD@A@@C@@@@AAABAA@B=B=@6;7;@@@EBCB?DBBBBB@BC?A997:BBBC>?@>;9:::9(891889:>EDGE?@=??@@?C@CBBBB?BBBBAAA?B?BBD>C9959??@@ABBCB??;>>>>AC>>>===AD<<=A8838AAA;@:>=?>=
@ATNG8:03491:00637
GATGGTAGGACGAGCGTCTGAGAGGTACTCATTCGTTTCGGAAGAGACAGGTACGTTAATAGTTAATAGCGTACTTCTTTTTCTTGCTTTCGTGGTATTCTTGCTAGTTACACTAGCCATCCTTACTGCGCTTCGATTGTGTGCGTACCGCTGCAATATTGTTAACGTGAGTCTTGTAAAACCTTCTTTTTACGTTTACTCTCGTGTTAAAAATCTGAATTCTTCTAGAGTTCCTGATCTTCTGGGCTGCGCTGATATGCGCTACCATCGAATGAGGTTAGTCT
+
<@>;7;>B?CCCEHCCBBBCCCCD@CBBBCCC@AAAC>CC?C?CCCCBBBADCCBB?B?BCCC?D?CCCC@@BDD@BBAAA1@@?ABBC=CCBB?BAA;AC=@@ACCC@CCBBBCCD?CBC@D@CCCCBBBB?A@@@<@@@???BBCC@AAAAAA?BBB@BB?B@CBDCCCBB@=?:999-:=@;;;;;;*;CBBC>BBGGGDDCDC>BBBB2BBBBGFE@CB?CCCCCCC?A=BBCCBB>@@B@<AA@@CCCCCCCCCBBBCCC@CCBBB?BBBB>B@BC@AA
@ATNG8:03498:00613
GATGGTAGTGTCATATGAGAGTGTGTACTCATTCGTTTCGGAAGAGACAGGTACGTTAATAGTTAATAGCGTACTTCTTTTCTTGTCTTTCTGTGGTATTCTTGCTAGTTACACTAGCCATCCTTACTGCGCTTCGATTGTGTGCGTACTGCTGCAATATTGTTAACGTGAGTCTTGTAAAACCTTCTTTTACGTTTACTCTCGTGTTACAAATCTGAATTCTTCTATAGTTCCTGATCTTCTGGACAGAGTGTGCAGATACTACCATCGAATGAGGTTAGTCT
+
::>>255;95666<<??@>><;:<<5444;:<:=>=<59949)///::7729445;7<7993/)/)///77888:.3///&//)///::26//3;63347==7<:555;6;<<=@?CD@CBBAF@CBCCBCBC@C;;;?CCCCFGE;;;DDDCCCC@;;;@CC@E9::B;;;CBA=A:;;;.:=?;:;::-4:<?D7CCBCCBBAAA=BBCC=@@ABB?B@CC?A@@:9:B?B?BBAACB<??HAGGEFBBCBCCBBBBBCCCAA?A???A>AC9979=@BCCC
@ATNG8:03498:00630
GATGGTAGGAGACACGTCGCACACGTACTCATTCGTTTCGGAATGAAGACAGGTACGTTAATAGTTAATAGCGTACTTCTTTTTCTTGCTTTTCGTGGTATTCTTGCTAGTTACACTAGCCATCCTTACTGCGCTTCGATTGTGTGCGTACTGCTGCAATATTGTTAACGTGAGTCTTGTAAAACCTTCTTTTTACGTTTACTCTCGTGTTAAAAATCTGAATTCTTCTAGAGTTCCTGATCTTCTGGGTGCGCTACAGTCTCTCTACCATGAATGAGCTTGAGTTCTATT
+
449:7;>>8<A<<;;===<===DDDC966=B@?B@AB>=?;:18//)/9667:788==8=633392828<;;:222546<===.=<7>6755)5??A=AA=:===B?>=>A=??A??>;;7:AA<B:888@;:;B<>???<?AA???>;;;A==;;;?:>??<>><>=@@@@@AAAA=?>>>>/=9=7==>>?/?@@A@9??=>=?????:====/=>???<?>??;?B@@:::<><AA<;<A:;9<=4///<<<??A>>>AAAAAAA;=<>A=A??;;;6;;9913277*
@ATNG8:03499:00605
GATGGTAGACACGTGTGCTCTCTCGTACTCATTCGTTTCGGAAGAGACAGGTACGTTAATAGTTAATAGCGTACTTCTTTTTCTTGCTTCGTGGTATTTCTCTGCTAGTTACACTAGCCATCCTTACTGCGCTTCGATTGTGTGCGTACTGCTTGCAATATTGTTAACGTGAGTCTTGTAAAACCTTCTTTTTACGTTTACTTCTCGTGTTGAAAATCTGAATTCTTCTAGAGTTCCTGATCTTCTGGACGACGCGCACTGACACTACCATCGAATGAGGTTAGTCT
+
?@><5;;<@AC<;5;554<;9:==>=94499=3:@@@<AB?B?@@?AA??497>782828833.36;8;7;7557499>>>*..37..).889,2222'.33...8..238222999=<A>><>=@A@@@;;7777//)///:886:9>==6716>A8BBC:;;?B>AAD;;:;:?;@0000)0)0)/////$//;;;07//)///77774////&/////+/6:=7;;;;8372<6>;A>>>>@>@<0000000@????AA:::CBB?C:99>9<>?<;?;>@@?@
@ATNG8:03508:00628
GATGGTAGAGAGAGCTCTCTCATCGTACTCATTCGTTTCGGAAGAGACAGGTACGTTAATAGTTAATAGCGTACTTCTTTTTCTTGCTTTCGTGGTATTCTTGCTAGTTACACTAGCCATCCTTACTGCGCTTCGATTGTGTGCGTACTGCTGCAATATTGTTAACGTGAGTCTTGTAAAACCTTCTTTTTACGTTTACTCTCGTGTTAAAATCTGAATTCTTCTAGAGTTCCTGATCTTCTGGTGTCTGATCTGTATCACTACCATCGAATGAGGTTAGTCT
+
<<:;7;=BCCBCBBB>955555:<CCBBBCAA>A@@@9@@=@=BBABCAA=@?@?@7=>BB@A6@6:>@BB982:025222$2639552'28;;6;0/).:)///.22,2B>>>@AA<>>>7:79@@A>==A=A@@@;@>@@???AAAA>>>@@D:>?==AD=C8=;>??@A>>:@>>>>3<9<675555(3;757(,,,,,,9;7:4:::/9=>;=7<7//,/99766616388;?=<:=>?;?A@@>==AAAA@@AA@==;C9>>@==8;7796<6;9///
@ATNG8:03509:00604
GATGGTAGTGATACAGATCAGACACCAGAAGATCAGGAACTCTAGAAGAATTCAGATTTTTAACACGAGAGTAAACGTAAAAAGAAGGTTTTACAAGACTCACGTTAACAATATTGCAGCAGTACGCACACAATCGAAGCGCAGTAAGGATGGCTAGTGTAACTAGCAAGAATACCACGAAAGCAAGAAAAAGAAGTACGCTATTAACTATTAACGTACCTGTCTCTTCCGAAACGAATGAGTACGAGAGTCAGAGCAGAGCTACCATCGAATGAGGTTAGTCT
+
BBBE@CBBBBDICCCBBBCBBBBAA?BCB@BBB??A?B>BCB?@@C?BB@B???;=;:::*?;AAAACCAA@@@8@ACCCCC3BC?C5<;;&5<<9;@;;=BA=B@C@CF@AAA?BCBBCBBBCCCCBBCCC?CCCD>AAA???775:?B@@=@CBBBDDC?AAA@@A?BB@A@@;>:9:9.888488888(8=:=888???A@<@=B@@?;@<@@AAA?CDCBBBD>@=@DD>D>><=@@CABBBB>>@BBBD=<<>=776>@@=@@@@@<@BAA>A?BCBAA
@ATNG8:03514:00608
GTTGGTAGTCTCAGATAGTCTATAGTCTCATTCGTTTCGGAAGAGACAGGTACGTTAATAGTTAATAGCGTACTTCTTTTTCTTGCTTTCGTGGTATTCTTGCTAGTTACACTAGCCATCCTTACTGCGCTTCGATTGTGTGCGTACTGCTGCAATATTGTTAACGTGAGTCTTGTAAAACCTTCTTTTTACGTTTACTCTCGTGTTAAAAAATCTGAATTCTTCTAGAGTTCCTGATCTTCTGGGTCTCTCTCTCACGCACTACCATCGAATGAGGTTAGTCT
+
;;758==6;:C>CGIDDCBBBECFDABABAA>@BBE>BC?B?BBBCCDD@CBBBC?B?BCAA?C@CCCCABCCC;99999';B?BABB=BFCCACBB>BC>??BDAB@BBDCBBCD@CBA?C@DDCCBBBC@EEBB<@@A@B@A@BBBBBBAAB@BBB>BD?D>@ACCCCCECBBBBDE;D?C>BBFFF3CBBBE>AADCCCBB??4:::;:%;?@@A?B?BB?BCBCCCB?B?BCCCBB>AACC?CCCCBBBBCCDBCCCBABA@BCBBB>BBBB>A?BBBAA
@ATNG8:03522:00138
GATGGTAGTGTCATATGAGAGTGTGTACTCATTCGTTTCGGAAGAGACAGGTACGTTAATAGTTAATAGCGTACTTCTTTTTCTTGCTTTCGTGGTATTCTTGCTAGTTACACTAGCCATCCTTACTGCGCTTCGATTGTGTGCGTACTGCTGCAATATTGTTAACGTGAGTCTTGTAAAACCTTCTTTTTACGTTTACTCTCGTGTTAAAATCTGAATTCTTCTAGAGTTCCTGATCTTCTGGGTAGCGACGCGATATACTACCATCGAATGAGGTTAGTCT
+
<<=>9>;;@;<=?@@@CA@ABBBBBBCBBAAB?:;;C=BB9<8;;DCCCC@:;;BA>?;<@:81;;=@?=<@@<<600000'00+/66:.;:==:@@B?BC>BBCBBC?CCCCCFCB?CCC?B@DDBAABB@>BBBA:;:CCBBBA@@@AA@@@C@CCC?BB?B?BCCDCCBBA;?;;;;.;5;5;;;;;*;@@AA;AACBBCCB@@4:9:*9>@AD@D@BBABCCCCCC?B?BCBCAA?;:;B=CBCBBCCBBBBBBCCBCCC@AAABB@BCBB>A=AB:::
@ATNG8:03524:00129
GATGGTAGAGTATCATGTGTATCTCCAGAAGTTCAGGCTCTAGAAGAATTCAGATTTTTAACACGAGAGTAAACGTAAAAAGAAGGTTTTACTAGACTCACGTTAACAATATTGCAGCAGTACGCACACAATCGAAGCGCAGTAAGGATGGCTAGTGTAACTAGCAAGAATACCACGAAAGCAAGAAAAAGAAGTACGCTATTAACTATTAACGTACCTGTCTCTTCCGAAACGAATGAGTACTACTCTCAGAGACACACTACCATCGAATGAGGTTAGTCT
+
::4405;===>><;;;;;=BBAABB?CCG@BB@BBB>AAAA@AC??;6;;A>BBBEEE3D@CICGEDCCCDC<B?:::::*;@=?4999&4?:::@;CCBCCDAC@CB?BAA?BCDDFDECCCBBBBBBB?AA@@<ABBBCCBB=@=@@@>ACAAADCC?BAABBB?CC@7669=<?AC5:::478888(/97<///;<>>>=B=B@>><>;??BBB@BHCBBBB@B?BCD>CCC?BBBBBBBCCCAAABBBBB@@??@@>>>>CA???=@B@@<@=@AAAA
@ATNG8:03528:00145
GATGGTAGTCTCGAGATAGTCTATAGTACTCATTCGTTTCGGAAGAGACAGGTACGTTAATAGTTAATAGCGTACTTCTTTTTCTTGCTTTCTGTGGTATTCTTGCTAGTTACACTAGCCATCCTTACTGCGCTTCGATTGTGTGCGTACTGCTGCAATATTGTTAACGTGAGTCTTGTAAAACCTTCTTTTACGTTTACTCTCGTGTTAAAATCTGAATTCTTCTAGAGTTCCTGATCTTCTGGCTCTCGTAGACAGATACTACCATCGAATGAGGTTAGTCT
+
444505<::>A0//<<>AB;66<<<555;;:;;7:555)5@.5.5<;;;::4;5;;;8<9><<<8>9<<<:::5559==>==+:88=9:;./////(//83880/////54;;;;;===:=;;7;:BBBCBBBC@AAIE@C;;;BA@@@@;99738828::58:49044=<:;;;?9=:99=&5.545555*45455)59?@@@9955.555&5////)/4::7;;===<<<@?BBAB@A;?=A;@;;;AABABBBBBBABBA;;6::0;;9:000*0:;<<99
@ATNG8:03524:00153
GATGGTAGAGTATCATGTGTATCTCCAGAAGAATCAGGAACTCTAGAAGAATTCAGATTTTTAACACGAGAGTAAACGTAAAAAGAAGGTTTTACAAGACTCACGTTAACAATATTGCAGCAGTACGCACACAATCGAAGCGCAGTAAGGATGGCTAGTGTAACTAGCAAGAATACCACGAAAGCAAGAAAAAGAAGTACGCTATTAACTATTAACGTACCTGTCTCTTCCGAAACGAATGAGTACGAGAGAGCACACGTGTCTACCATCGAATGAGGTTAGTCT
+
////)/9<<=>>;;;555:::8::947665//+/99:5;5:<<@A@@=AA>AABBBCCHHE5C@CCEDDCCCBBA<@B;;;;;*;?===>>?/@BB>?BABBBBCC@D?BB@BBB>BB>:@CCDCCCCCCCCC?CCBC<A?>>??>@>A@CBC?BBBBBBBB?BBABBB?BB>B@@<<<<<:1978188888(/<7<///::ABB=A:@@BF7;7;BCCC@CCBBCCC?B?ACD>BAA>AA@BBBBBBBBBAAAAAABB@ACBA==:>B>>><BAAA7:5;B;;;
@ATNG8:03526:00164
GATGGTAGGCACTGCGCACACATCCCAGAAGATCTGGAACTCTAGAAGAATTCAGATTTTTAACACGAGAGTAAACGTAAAAAGAAGGTTTTACAAGACTCACGTTAACAATATTGCAGCAGTACGCACACAATCGAAGCGCAGTAAGGATGGCTAGTGTAACTAGCAAGAATACCACGAAAGTAAGAAAAAGAAGTACGCTATTAACTATTAACGTACCTGTCTCTTCCGAAACGAATGAGTACACACTCTCATATGACACTACCATCGAATGAGGTTAGTCT
+
??95.59<056>>@>@?>===;:;=4:;>266<<<@<?9=;;::;<7??9<678773<8=)?6BB===<>>777)7<99555$5:.52555&59975666=<<5524;>>=@@A>BC@?BHHBBBBCDCB@@>?BBB>AABDBBBB@B?B??<@AC??>CC@CCCAB@>??:?;<5=>9;;1//06:::;;,;A?ABAACBCCB@B@AAAF@B@BCCBC?CCC?>?B=@=ABB=BBB?BB>>>A>>>=>=>>@>>>ACCBBBBAA=ABBBB?BBBC?C?BBB??
@ATNG8:03533:00171
GATGGTAGTGTCAGTGCGCGTCGTCCAGAAGATCAGGAACTCTAGAAGAATTCAGATTTTTAACACGAGAGTAAACGTAAAAAGAAGGTTTTACAAGACTCACGTTAACAATATTGCAGCAGTACGCACACAATCGAAGCGCAGTAAGGATGGCTAGTGTAACTAGCAAGAATACCACGAAAGCAAGAAAAAGAAGTACGCTATTAACTATTAACGTACCTGTCTCTTCCGAAACGAATGAGTACGAGAGAGCACACGTGTCTACCATCGAATGAGGTTAGTCT
+
99995;;===666<<;==>;965<<7<=A@CCBBAA<@59:A483<7::6:433377777'739=9?>=?>9<:1:<;;;;;*;@>@5:::*9B?8>;6:AECCC?B@BC@DCC>@AAABCCCDBCCCCBAA@CCBB>AA@@@@@B>B@CBA=BBBBBBCC?>>>999>@@9998088>>>4:88188888(/;69///==AAA=D=A>?><C=@AECB?AAAAABB?B?ADD>C>>9>>>@@@A?=<=A:;;=AAAAA@@@@>=:=@@@@<A>>><@;@A999
@ATNG8:03546:00189
GATGGTAGGCGAGAGTGAGACGCAGTACTCATTCGTTTCGGAAGAGACAGGTACGTTAATTGTTAATAGCGTACTTCTTTTTCTTGCTTTCGTGGTATTCTTGCTAGTTACACTAGCCATCCTTACTGCGCTTCGATTGTGTGCGTACTGCTGCAATATTGTTAACGTGAGTCTTGTAAAACCTTCTTTTTACGTTTACTCTCGTGTTAAAAATCTGAATTCTTCTAGAGTTCCTGATCTTTCTGGATATGAGTGACTCCGTGCTACCATGAATGAGGTTTAGTCCTT
+
44;;6;5526>==>?>>>>=>>;;;<===CEE?C;9:5:A=@=?BBBBBB>BBCBB@A>A=>>;>=?AB?>>>>@=CABBB/>:4;778)8@=>385<5<>=A@@@?>:@@@@@=<<8?>>:>7;;AA@???=AB?>:>>??B@=>=@CAA;76@7///9==7=7@@>>>A@@@<>>>>>5>9>98////'/<;;;-//;;=::>>?8====.=>>>@<?<?@<@@???AA;@<@D<<:::3:=;6;<//-7377::::5:==@@@=9==::166:<16606<>@;?;
@ATNG8:03559:00199
GATGGTAGTGTCATATGAGAGTGTGTACTCATTCGTTTCGGAAGAGACAGGTACGTTAATAGTTAATAGCGTACTTCTTTTTCTTGCTTTCGTGGTATTCTTGCTAGTTACACTAGCCATCCTTACTGCGCTTCGATTGTGTGCGTACTGCTGCAATATTGTTAACGTGAGTCTTGTAAAACCTTCTTTTTACGTTTACTCTCGTGTTAAAAATCTTAATTCTTCTAGAGTTCCTGATCTTCTGGTCTACTACACTGTACTCTACCATCGAATGAGGTTAGTCT
+
@AC@;C@CBBBCCCDBBBDBBBCCCD>?@C?@?ADEM>CCFF@;;;BBBB@DECCB@C@BBBB@C@BBBBDAAAB?BBECC2::79@@D>BBCC@CBB?CC:;;BCCC@CCCCCCCB@CBC?C@CA@@?B::6:@BA?BCCCEAAABBBBBCBBB?BCB@CD?C?AACCCBBDDBECCCC;C?C:;;CCC2BBBBB=A@ABBBACAC?CBCB0A@A=A?B@EE@AAACCBB?B?ABBBBB?BAB@CCCCCCDCCCCCCCBCCBBA?BBCBB@BBBB<@<?A?89
@ATNG8:03521:00218
GATGGTAGAGTACAGTGTAGTAGACCAGAAGATCAGGAACTCTAGAAGAATTCAGATTTTTAACACGAGAGTAAACGTAAAAAGAAGGTTTTACAAGACTCACGTTATCAATATTGCAGCAGTACGCACACAATCGAAGCGCAGTAAGGATGGCTAGTGTAACTAGCAAGAATACCACGAAAGCAAGAAAAAGAAGTACGCTATTAACTATTAACGTACCTGTCTCTTCCGAAACGAATGAGTACACACTCTCATATGACACTACCATCGAATGAGGTTAGTCT
+
:;4405<<:=>;;;====?===<9925<;5;@>00/4716:9373:6:@;@900//.777(7./52888:::>>9==;;;;;*;A>B5;;;-:BA=@@@BCCCBC?CBCB?AAA?BBB@BCCCCCCBBBACC?CBBB>B>>>>@@A?B@CCB?BBBBABBC@BCB????AA>??;5::==>1:;;5;>?@A/==9=///;<>;;6;;?>>>:>:=@DBB?BCAABA@=?@CCC=CBB>AACBBBB?>>=?@AB>>>?BBBBBBCC@CBBBB?BABB>AADEC@@
@ATNG8:03525:00213
GATGGTAGGACGAGCGTCTGAGAGGTACTCATTCGTTTCGGAAGAGACAGGTACGTTAATAGTTAATAGCGTACTTCTTTTTCTTGCTTTCGTGGTATTCTTGCTAGTTACACTAGCCATCCTTACTGCGCTTCGATTGTGTGCGTACTGCTGCAATATTGTTAACGTGAGTCTTGTAAAACCTTCTTTTTACGTTTACTCTCGTGTTAAAAATCTGAATTCTTCTAGAGTTCCTGATCTTCTGGTGTCTGATCTGTATCACTACCATCGAATGAGGTTAGTCT
+
BBDB:96C<BBCBB;;;=BBBCCD@CCBCCA@?@BBC?BB@B?BCDDCCC?CCCBB?C?CCBB?DACCBB@@?AA>ACCCC3BB@CBBB=CDA@>ABB>BB=@@ACCCADCBBBBCD@DDD?B?CBBCBAAC?CBCC?BBBACCBBBBBBBB@@A@CBB=AC?D?@@ACECCDC>B@@@A8@>B=BBBBB2BBBCC>AADCCDCBBA=AAAA2ABBBB@B@CC?BBCCCBB=?>BCCCBB>B>A=ABDCCCBBEFBBBCCCCCCB?BBBBC>@@?B>B@CCB77
@ATNG8:03527:00242
GATGGTAGGCGTGTGAGAGTCTGCCCAGAAGATCAGGAACTCTAGAAGAATTCAGATTTTTAACACGAGAGTAAACGTAAAAAGAAGGTTTTACAAGACTCACGTTAACAATATTGCAGCAGTACGCACACAATCGAAGCGCAGTAAGGATGGCTAGTGTAACTAGCAAGAATACCACGAAAGCAAGAAAAAGAAGTACGCTATTAACTATTAACGTACCTGTCTCTTCCGAAACGATGAGTACTATGTAGAGCTCTATACTACCATCGAATGAGGTTAGTCT
+
<<<>7;;<7;;<;665;;9555555)6@>9@A@@@A>A>@<;8;37-3;5:733343===)3.333388:;=:=/6625222$22+24:;;-5556=222997573=:88079<167?A?==>???????BC=??>D9>8=;///;6:6:@@<=;;;@?>?;====>@<AA=???=888BB8==<7/////(//)/:8;=>?>=8<==889=A;>==;;5;;;;>??=A=A=>6:////33-/////78;>><>=<==@>?>@@<@@@@A=B===7:5:>>>=
@ATNG8:03538:00206
GATGGTAGAGAGACTGTAGCGCACCCAGAAGATCAGGAACTCTAGAAGAATTCAAGATTTTTAACACGAGAGTAAACGTAAAAAGAAGGTTTTACAAGACTCACGTTAACAATATTGCAGCAGTACGGACACAATCGAAGCGCAGTAAGGATGGCTAGTGTAACTAGCAAGAATACCACGAAAGCAAGAAAAAAGAAGTACGCTATTAACTATTAACGTGCCTGTCTCTTCCGAAACGAATGAGTACTATGTAGAGCTCTATACTACCATCGAATGAGGTTAGTCT
+
566>8<<;666666<==<<>==455/5<;8>:::99492878333:6:95>;//*0//>>>09458577799==;.5755555$5<7<.555'5::5:<<<<<;<B:B@BB?BAA>AABBBBDGBCB?@@BBB?CBAA>ABA@@@00,0;B0;:;BCBCCBB?BABBDF@BB????=AABBB=@>:4888888%8>9?:;:BAA@@7;6;?>>;@;;;@CB?CBCCBBC@D>AAC>CCC?BBBABBAAA??===AAB???AA@===D=B@@??:=@8850;?=000
@ATNG8:03538:00223
GATGGTAGTGTCAGTGCGCGTCGTCCAGAAGATCAGGAACTCTAAGAAGAATTCAAGATTTTTAACACGAGAGTAAACGTAAAAAGAAGGTTTTACAAGACTCACGTTAACAATATTGCAGCAGTACGCACACAATCGAAGCGCAGTAAGGATGGCTAGTGTAACTAGCAAGAATACCACGAAAGCAAGAAAAAGAAGTACGCTATTAACTATTAACGTACCTGTCTCTTCCGAAACGAATGAGTACGAGAGAGCACACGTGTCTACCATCGAATGAGTTTAGTCT
+
>;<<:<<<<<;;;<==<<<<665>>7;=<:<@?::95=6:;=//(/;598383//(///999)91755<>=>;77707=BBDCC1DC?C7:;;7;@@?9;9@CBACC?B?BA?@::5:ABABBCBDCCCCDCAA?AAAA=??BB@@@@:?<@995:@A@BCCB?BBBCBB?BB?B@@;@@@AA9??>:=>===/>>;==>=?@@==:=<@?@@<?<?AAAA?ABCBBDB@D?BBB>BAA;??@???B=;;:@888AA>>>>BA@>8818;;;?;?AA=>=4=A::9
@ATNG8:03545:00208
GTTGGTAGTATATCGCGTCGCTATCCAGAAGATCAGGAACTCTAAGAAGAATTCAAGAATTTTTAACACGAGAGTAAACGTAAAAAGAAGGTTTTACAAGACTCACGTTAACAATATTGCAGCAGTACGCACACAATCGAAGCGCAGTAAGGATGGCTAGTGTAACTAGCAAGAATACCACGAAAGCAAGAAAAAAGAAGTGCGCTATTAACTATTAACGTACCTGTCTCTTCCGAAACGAATGAGTACTACTCTCAGAGACACACTACCATCGAATGAGGTTAGTCT
+
;<8?9<<?><<<6665599544:44.445.5/////)/)///4404<8;;7:4//)--(-777'5(---/67999992889:<<<+<=8=6???4?9>?9;9???@;?=?>BB@CCG??@?ABBCCBBBBBAAAC@CCCD?BAAA@ABB;@=@@?<@@??BC@A>???A@A=AB???:<>=668-57777789:9%8>8::9<<:<<<6<8<88:;?<?ACBA>AB@@AAA>@?BBC=BBC@CCCBBA??=A687>>?:::;>>>BBBB<@?;::6;><?:=9?AAAB
@ATNG8:03546:00229
GATGGTAGCTATACGTATATCTATGTATCATTCGTTTCGGAAGAGACAGGTACGTTAATAGTTAATAGCGTACTTCTTTTTCTTGCTTTTCGTGGTATTCTTGCTAGTTACACTAGCCATCCTTACTGCGCTTCGATTGTGTGCGTACTGCTGCAATATTGTTAACGTGAGTCTTGTAAAACCTTTCTTTTTACGTTTACTCTCGTGTTAAAAATCTGAATTCTTCTAGAGTTCCTGATCTTCTGGCTCTCGTAGACAGATACTACCATCGAATGAGGTTAGTCT
+
:@0/)//77:<CCCCBBBCDBBB;99:::<>9BBBD=::798?AABC@@=@CBBB>A=@A==9?399A=>?@@B<@@AAA2@D<=5555&27<9288<7=B?BBB===7;;@???;;7;??:>;>@@@;;;@<@BBB;>>?888:;666;;///8/6577::8=<@>>>=?>==:>AAAB5@/87)88888(/<<<=07///976///49988*87988380667<=;=///167<<BAAA;@@A<@@@AAAB@@@@>>>BAA>>>;>=>BF<@???;@=BB<<:
@ATNG8:03548:00220
GATGGTAGTGATACAGATCAGACACCAGAAGATCAGGAACTCTAGAAGAATTCAGATTTTTAACACGAGAGTAAACGTAAAAAGAAGGTTTTACAAGACTCACGTTAACAATATTGCAGCAGTACGCACACAATCGAAGCGCAGTAAGGATGGCTAGTGTAACTAGCAAGAATACCACGAAAGCAAGAAAAAGAAGTACGCTATTAACTATTAACGTACCTGTCTCTTCCGAAACGAATGAGTACTATGTAGAGCTCTATACTACCATCGAATGAGGTTAGTCT
+
:::>:==@CCBB>==<<966=<@;@<??>=BBC::88<6;::443:6;>6?:79522222$227;9?@BBB@@>39::;;;;*5A?C<JJE;FDF@C@AACBC@A>A@CC?CAA=??BBCCCCCCCCCBBAB?BABC?A@A@@A?>;@@C@@?@BAAABCB?BBBABB@BB?@>?=@:666.6//)/////(/<6=788>>>?A=A<@@AA<@<@BCBB?BCDBBBB?A>A@@8@@@:??A???BBB??>>>>?===>>>;;;=B;?===A:=@??;??BB?99
@ATNG8:03552:00246
GATGGTAGCGCATATCAGCGCAGCCCAGAAGATCAGGAACTCTAGAAGAATTCAGATTTTTAACACGAGAGTAAACGTAAAAAGAAGGTTTTACAAGACTCACGTTAACAATATTGCAGCAGTACGCACACAATCGAAGCGCAGTAAGGATGGCTAGTGTAACTAGCAAGAATACCACGAAAGCAAGAAAAAAGAAGTACGCTATTAACTATTAACGTACCTGTCTCTTCCGAAACGAATGAGTACGAGAGTCAGAGCAGAGCTACCATCGAATGAGGTTAGTCT
+
@B>:<@;@@BCCCBBBBBBCEJEDD?CCD@BBBCAA>@>@ABBCBB?AB?B@BAA;;;;;*;>CCCCCCDCCCC=BBBEDDD2CCBF=@@@9@BA@@AABCCCCB?B?BC@BB@>ABBBBAABBBCDCCCCC?CCCC?BA@@?>>B>B@BAA?BCCCBBCA?BBBBB@=AA:@?@8<<999,9:84:::::;'6979///9;BBA=A<@@@@<@=AACBC@CCBAAAC?B@BDD>BBC?BBBBBBBBBB@@@ACCBBBBB888>AA<A?>>>8<A@@=@?BBB@@
@ATNG8:03557:00205
GATGGTAGTATAGAGCTCTACATAGTACTCATTCGTTTCGGAAGAGACAGGTACGTTAATAGTTAATAGCGTACTTCTTTTTCTTGCTTTCGTGGTATCCTTGCTAGTTACACTAGCCATCCTTACTGCGCTTCGATTGTGTGCGTACTGCTGCAATATTGTTAACGTGAGTCTTGTAAAACCTCTTTTTACGTTTACTTCTCGTGTTAAAAATCTGAATTCTTCTAGAGTTCCTGATCTTCTGGGCTGCGCTGATATGCGCCTACCCATCGAATGGAGGTTTAGTCT
+
BBA=:==?CCCBBBB<959@<@?@ABB?@?AA?ABBF>BB?B?999AAAA?BBBBA?A=@=A?<?=AABA>>=>>:>=DDD/;<7;@@?7=<6617?@@<@;>>A>==7==CC@?>>:?AA;@9=<<>=<=A<>>>A<>>B:::@@@BC;;;>>A<??@=>><><AB?>?AA@@9?@>>>.=(//////'-7666.7./)/33597947===,=///=5=3>>;@??????>E<@@;;;?:>><<2<<66377933676636/6///).7767379366279077763
@ATNG8:03560:00230
GATGGTAGATACTCGCTGATACACCCAGAAGATCAGGAACTCTAAGAAGAATTCAGATTTTTTAACACGAGAGTAAACGTAAAAATAAGGTTTTACAAGACTCACGTTAACAATATTGCAGCAGTACGCACACAATCGAAGCGCAGTAAGGATGGCTAGTGTAACTAGCAAGAATACCACGAAAGCAAGAAAAAGAAGTACGCTATTAACTATTAACGTACCTGTCTCTTCCGAAACGAATGAGTACATAGATATACGTATAGCTACCATCGAATGAGGTTAGTCT
+
>9955;;:@@@>7/////:9:555>4=5524::833-3,//6//(/:598383//.......#.056669555:>A;76:5:::(<<8<8>CC9CCDACBBBCCCCC@C@BD=AAA=AAABBCCCCDECBA@::6;@@@=BAABCDBC;@=@;:6:?AAABAB>ADBCBC@BB>??@=<;BCF1:8819>???/9;5:///;9<;>8=8==@@=A<@@BAA@B@?@DAB>?<>BC>DCC@ABBBBBB>?>888>=>=@?@?>==>>>;>@@@@=A>=><?;;::<<
@ATNG8:03564:00204
GATGGTAGATATATGCACGCTCTACCAGAAGATCAGGAACTCTAGAAGAATTCAAGATTTTTTAACACGAGAGTAAACGTAAAAAGAAGGTTTTACAAGACTCACGTTAACAATATTGCAGCAGTACGCACACAATCGAAGCGCAGTAAGGATGGCTAGTGTAACTAGCAAGAATACCACGAAAGCAAGAAAAAAGAAGTACGCTATTAACTATTAACGTACCTGTCTCTTCCGAAACGAATGAGTACATAGATATACGTATAGCTACCATCGAATGAGGTTAGTCT
+
<A>>:>=9;9;655<=====<<<;;8;<=4::<5558=49:<444=7;96;5//(.......#..3569999776>455::===+;;8<5999+555499;;:>><B?A@BB@CCC?BBBBD@BACCCCCBBBC@DBBB=?:::AABA=@:@00-0@@@AABB?BAA999?BC>BA?8=6999/65717:<<<=&995//./88>@@=A=;;;=5A;AACCC@BCBCCCB?A>AAB;A??<?BBBBBAAA>>A@?@CBB@@888==>A==>=BB:>>>>:>:=?><9
@ATNG8:03525:00265
GATGGTAGCATCTGCATATCTCACCAGAAGATCAGGAACTCTAGAAGAATTCAGATTTTTAACATCGAGAGTAAACGATAAAAAGAAGGTTTTACAAGACTCACGTTAACAATATTGCAGCAGTACGCACACAATCGAAGCGCAGTAAGGATGGCTAGTGTAACTAGCAAGAATACCACGAAAGCAAGAAAAAGAAGTACGCTATTAACTATTAACGTACCTGTCTCTTCCGAAACGAATGAGTACTGCGTCTCACTCTCGCCTACCATCGAATGAGGTTAGTCT
+
55>?:==BBB666>;;@<944444.5@B;@BB::57?5:;;555<8<>8?=87373<<<,=8==9:983//99928///9:::)97(2+222&255.555678755056<=:;;;=???AIBBBCCCCC@@@@<@BBB=@@@@===C?A=A>><?BBBBBBB@ABBABB>BA;=<<5::>>>4;8818AAAA/=;7;///:=?A@=D=B@??;?;??CCD@CBBA@??<?=?CD>BBB>>>AABBBBBBBBBBBBBBBBAAA=AAA>ABBBB99;AC?A>DCA;:
@ATNG8:03526:00268
GATGGTAGAGAGAGCTCTCTCATCGTACTCATTCGTTTCGGAAGAGACAGGTACGTTAATAGTTAATAGCGTACTTCTTTTTCTTGCTTTCGTGGTATTTCTTGCTTAGTTACACTAGCCATCCTTACTGCGCTTCGATTGTGTGCGTACTGCTGCAATATTGTTAACGTGAGTCTTGTAAAACCTTCTTTTTACGTTTACTCTCGTGTTAAAATCTGAATTCTTCTAGAGTTCCTGATCTTCTGGGCAGACTCTCACACGCCTACCATCGAATGAGGTTAGTCT
+
994405;;=BBCCCB956====BBCBBAABAB?BBCC=::8;?A>>;;:=+0/889599><<A6B<@AAA@==<?7;>?>?/>>:>;;;.9@>>8=;55.//(///(.5505797<;>@=776<A<A@@@;;;@=@AAA7;;?===???>???888>8;::;??<?<?@CCA;;;@;<==@?2?;?:>::::,:=999*//99677;;;8:<<2;///=7@7??<=9;3---0727=????8=<==4=>>>A@@@??@C>==<>>><?@@@@=@@A@<@<;=;96
@ATNG8:03531:00269
GATGGTAGCACGACACGACGATGTGTACTCATTCGTTTCGGAAGAGACAGGTACGTTAATAGTTAATAGCGTACTTTCTTTTTCTTGCTTTCGTTGGTATTTCTTGCTAGTTACACTAGCCATCCTTACTGCGCTTCGATTGTGTGCGTACTGCTGCAATATTGTTAACGTGAGTCTTGTAAAACCTTCTTTTACGTTTACTCTCGTGTTAAAATCTGAATTCTTCTAGAGTTCCTGATCTTCTAGCTCTCGTAGACAGATACTACCATCGAATAGGTTGTCT
+
9:555;;:=565;;=555>44466<9;;CBBC@;<;I?BC@B?A<;;<=B9==BBB9:59AA?6<48889998322'25555(5739=@=3=8<3;)0/55(--25...3338.2227;A:99@:@;>;;//..60669935859999@<;99:/--3----279)-*/666789>=69::99,86=88888)68<;=3:9@;;;=;:::>=>2====@=@=BB:=8=7----34=6:>@A<;;;>?????=::=<6669:::==969996616::9@7=;;7
@ATNG8:03532:00283
GATGGTAGATACTCGCTGATACACCCAGAAGATCAGGAACTCTAGAAGAATTCAGATTTTTAACACGAGAGTAAACGTAAAAAGAAGGTTTTACAAGACTCACGTTAACAATATTGCAGCAGTACGCACACAATCGAAGCGCAGTAAGGATGGCTAGTGTAACTAGCAAGAATACCACGAAAGCAAGAAAAAAGAAGTACGCTATTAACTATTAACGTACCTGTCTCTTCCGAACGAATGAGACGTGTGACGTACGTGGAGCTATCGAATGAGGTTAGTCT
+
CBBB:D@CCCCCBA@;ABCBCBCBC>BBB?BBCBBB?B?C>?:::C?FC@B??;;==??>/@;;;8>@?AA::909=:;;;;.;B?C@CCC<CBB?9:6ACCCBC?B@BB?CBB<?>>>@CCCCCBBBCCCB@CBBB<??A@===B@B?B??=?BBBBBBB@@@@BBB?CC;888478AAA7=::4888888%/:7:///=<BCA=B;??@@<@=@@CCC?BCBBBBA=A?BB=BBC?BBBBBBAAA666??BBBBBB?>>>@@@?@@<?9995949?=<<
@ATNG8:03537:00275
GTTGGTAGTATCTGCACACTCTGTCCAGAAGATCAGGAACTCTAGAAGAATTCAGATTTTTAACACGAGAGTAAACGTAAAAAGAAGGTTTTACAAGACTCACGTTAACAATATTGCAGCAGTACGCACACAATCGAAGCGCAGTAAGGATGGCTAGTGTAACTAGCAAGAATACCACGAAAGCAAGAAAAAGAAGTACGCTATTAACTATTAACGTACCTGTCTCTTCCGAAACGAATGAGTACGAGAGAGCACACGTGTCTACCATCGAATGAGGTTAGTCT
+
>>:@@CCDDB@AACBBBCCCCBCBC@BBBADCBBCC@C?BBA874=7==6=7=A?@@DEF2B<??:BCCB>;::.:6;:995$9<494;<<0<==9;;;;;==<@>A@BB?BCE@CABBBBCCDCCBCCCCC@ECAA<A@A@ABAA>B@CCB?BAAABBCB?CBBAAA?AA<9898:::;A4889488888(/95:///==ABA<A;?@AA;A;@?CCC@CCABBBC@B?BCC>BBB?@@AA@@BC><<?8:8<?AA@?@AAA==:==>=@=B>>>:<8<B999
@ATNG8:03538:00287
GATGGTAGGTGCACATGAGTGTATCCAGAAGATCAGGAACTCTAGAAGAATTCAGATTTTTAACACGAGAGTAAACGTAAAAAGAAGGTTTTACAAGACTCACGTTAACAATATTGCAGCAGTACGCACACAATCGAATCGCAGTAAGGATGGCTAGTGTAACTAGCAAGAATACCACGAAAGCAAGAAAAAGAAGTACGCTATTAACTATTAACGTACCTGTCTCTTCCGAAACGAATGAGTACGAGATCAGAGCAGAGCTACCATCGAATGAGGTTAGTCT
+
@@<=?B>B?ABBC>CCDCCDBBEBB@BBB?BDFBB@>@?BBDDDCC=BB?CACCB>>>>>0??CCCBDDCBBBB;??:::::*;@;@9?>@5?BA?BBBBBBCBB@B?AB?CAC>BB;;AABCDCBBBCCCC?BBBB>BBBBA@@B=@=A@@<@CAAABA@=ABBBBB>BA>>>>;?@>?>888818::::*8<8<688=>=>C>D=D===<B<B>CCC@EFBBBBB@B@CED>CCC?AABABBBBBB@@@BA=<<?9555>A?==<>>B<9@@A?A?BDCBB
@ATNG8:03541:00258
GATGGTAGGACGAGCGTCTGAGAGGTACTCATTCGTTTCGTAAGAGACAGGTACGTTAATAGTTAATAGCGTACTTCTTTTTCTTGCTTTCGTGGTATTCTTGCTAGTTACACTAGCCATCCTTACTGCGCTTCGATTGTGTGCGTACTGCTGCAATATTGTTAACGTGAGTCTTGTAAAACCTTCTTTTTACGTTTACTCTCGTGTTAAAAATCTGAATTCTTCTAGAGTTCCTGACTTCTGGGCAGACTCTCACACGCCTACCATCGAATGAGGTTAGTCT
+
=::;7;<=5>;;;;:;;;;<<=BB=CBBBBBC?CBBB>BCBB@CCCCCECABBCBB>B>ABBC@C@CBBBFCCBB@BACCC3BB=??BA<:;;C?ABB?BC@BCBGDJ@CCBBBBBC@DCC?B@CC@@@BBC@CCCC@GBBABBBBCAA@A???A>ABD?BB?A=@@ABABCBB>A;;;;.;>A5<<;<;*;DCCC>BAAAAA@@@A5;:;:*:9::>=@@DD?@A@CEBB?B?BBCCC?BBCC>AAABBCCAAAAA@BB<@@@=?@BBB?BBCB@B?BBB;;
@ATNG8:03541:00260
GATGGTAGTGTCATATGAGAGTGTGTACTCATTCGTTTCGGAAGAGACAGGTACGTTAATAGTTAATAGACGTACTTCTTTTCTTGTCTTTCGTGGTATTCTTGCTAGTTACACTAGCCATCCTTACTGCGCTTCGATTGTGTGCGTACTGCTGCAATATTGTTAACGTGAGTCTTGTAAAACCTTCTTTTTACGTTTACTCTCGTGTTAAAAATCTGAATTCTTCTAGAGTTCCTGACTTCTGGGTCTCTCTCTCACGCACTACCATCGAATGAGGTTAGTCT
+
C@@?8=;;;;655::545::<<<<<<:99;9::?;=>455.565559999399:8:5:7<??@?@?<<0//6---8)////&//)//788/78994::<9=B58==BBCACDCDCCCC?CCC@C@BBAA9;:DBDCCB>BBCCCBBCBBAAAA@@@@CCC?CCAD;;:CBBBEBB?B@@@@5@?B?BBBBD5CCCCE=CBBBBAAAA@5;;;;*;A@@CAC@CI@CCBCCCC?B?BCDBB?CBCC>CCCCCBBACEBB@@@AA@A?ABBAA<>>8929;>@B@@
@ATNG8:03541:00291
GATGGTAGGCGACATACATACGCGCCAGAAGACAGGAACTCTAGAAGAATTCAGATTTTTAACACGAGAGTAAACGTAAAAAGAAGGTTTTACAAGACTCACGTTAACAATATTGCAGCAGTACGCACACAATCGAAGCGCAGTAAGGATGGCTAGTGTAACTAGCAAGAATACCACGAAAGCAAGAAAAAAGAAGTACGCTATTAACTATTAACGTACCTGTCTCTTCCGAAACGAATGAGTACAGAGAGTACGATATGTCTACCATCGAATGAGGTTAGTCT
+
898;<A7807///7///;;=:;?;<8;;>6>AAAB?B?CBBAAAB?BC?D@???==?=?,?<@AB@?>@?:::,:<;9995$9@;<=BBC9CBC?;;:ABBAAB@C@BB?DA@9?>>?ABCCCCCCBBAAA?BAAA>A>?????B?C@C::9:CAAABBB@???::9?B@:0//+//<=<18/70888887$//(././559AA<A<>>>>:><??BBB?DBBAAAC@D?ABD>BAA499A??;>>>>???>>??@B@@@BB>>==AB>>>=@?>>7;5;A?>>
@ATNG8:03545:00256
GATAGATATATGCACGCTCTACCAGAAGATCAGGAACTCTAGAAGAATTCAGATTTTTAACACGAGAGTAAACGTAAAAAGAAGGTTTTACAAGACTCACGTTAACAATATTGCAGCAGTACGCACACAATCGAAGCGCAGTAAGGATGGCTAGTGTAACTAGCAAGAATACCACGAAAGCAAGAAAAAAGAAGTACGCTATTAACTATTAACGTACCTGTCTCTTCCGAAACGAATGAGTACATAGATATACGTATAGCTACCATCGAATGAGGTTAGTCT
+
=<==BCDGCCCBBA@@?@AABB?BCB>@@AB??<@?@;;00/=7===@=?@?<8:::*;:>>?;;;>>;;9.::;;;;:';@>@>A@B4BB@=<;9;=<<00,/6>>;?@B@BBCBCCBBCCCCCCBBB?BC??=?CBBBA??;@?B;;8;A?@?@@@?AABAAB?BF?@???B<::;.6//(//////%-707/./56=?:;=;;:??:@<@;A@E?CCB:::C?B@BBC>CBB?BCC?@@AAB?B@;;:@@ABBA=>>@AA===>>>;?===:>188;;;
@ATNG8:03552:00277
GATGGTAGCGCACACATAGATACAGTACTCATTCGTTTCGGAAGAGACAGGTACGTTAATAGTTAATAGCGTACTTCATTTTTCTTGCTTTCTGTGGTATTCTTCTAGTTACACTAGCCATCCTTACTGCGCTTCGATTGTGTGCGTACTGCTGCAATATTGTTAACGTGAGTCTTGTAAAACCTTCTTTTTACGTTTACTCTCGTGTTAAAAATCTGAATTCTTCTAGAGTTCCTGATCTTCTGGGATGTGTGCGCAGTGCCTACCATCGAATGAGGTTAGTCT
+
==>@;??@@?=CBAA@BBABBA@@@A@A@<?A9=A@D>BB4615555444.4<<<B:B@<988)0)/76/4443;-333333$3:-43;;44443:27784:;6;@@00,0>>;7;A@<>>>=?=?A>>=>=B=BA??;B;;;BAABB;;9?@?@A?BBEADE@B?BB?@@CBBA6;;???.;5;<;;;;;*;@@@D<@;<;BCBAAB5<:;:*;A@AB?C@CC@BBECEDB?B?BBCCCC@CCBC6;;;;;@@ACAAAAAB?AA@>AABBD;;;@B?A?BDCCC
@ATNG8:03558:00265
GATGGTAGGAGACACGTCGCACACGTACTCATTCGTTTCGGAAGAGACAGGTACGTTAATAGTTAATAGCGTACTTCTTTTTCTTAGCTTTCGTGGTATTCTTGCTAGTTACACTAGCCATCCTTACTGCGCTTCGATTGTGTGCGTACTGCTGCAATATTGTTAACGTGAGTCTTGTAAAACCTTCTTTTTACGTTTACTCTCGTGTTAAAAATCTGAATTCTTCTAGAGTTCCTGATCTTCTGGGCTGCGCTGATATGCCGCTACCATCGAATGAAGGTTTAGTCTT
+
=A>?=;;=8=>666===>===CBC><;;;>;;7?AAC=BA><754399:96:<3336;.344=8=8=?4442226333333'33(.....'-9//(/68479:>>??AA=AA>>>?==8=?@5;5;===867=<BA@@:=>>BC@>>>@F?>>>@A:===<>>;><?@B???B??:=<>==/=5;6;=BBB/AAABB9?@??>>>=====>>>,>666=7=7?A<@BBA===<B<AA???@<AAAD8@===>BCA>99963-32222-2--,9096606-33-26222,
@ATNG8:03559:00266
GATGGTAGCTCTGCTCTGACTCTCGTACTCATTCGTTTCGGAAGAGACAGGTACGTTAATAGTTAATAGCGTACTTCTTTTTCTTGCTTTCGTGGTATTCTTGCTAGTTACACTAGCCATCCTTACTGCGCTTCGATTGTGTGCGTACTGCTGCAATATTGTTAACGTGAGTCTTGTAAAACCTTCTTTTTACGTTTACTCTCGTGTTAAAAATCTGAATTCTTCTAGAGTTCCTGATCTTCTGGGCAGACTCTCACACGCCTACCATCGAATGAGGTTAGTCT
+
CBCC?BBBA;<<CECCCBBB;;;BCDBBCC?>=>BBE?BC?C@BBBBCCDBBBBCC@C@CBBB@D@BCCCC;;;@<@ABDB0::48=@B;ACBA?ABB@CC?AACDDD@DCBBBCCC@BBB>A>BBBBBCCB@BBCC@CBBBC@@@BBB???BBC@BBB>AA@B?BBBBBCCCC@BBCCC9A<A4;;A@@0ACCDH>CCCBBBBAAAAFEDD5DBB@@?@?BB?BBCBCAA>A@BCCBBC?BAFF>CCCCCCBCCCCBCCC?BCD@BBBBB>ABBB?A?AB999
@ATNG8:03566:00281
GATGGTAGTGCGTGAGAGAGAGACCCAGAAGATCAGGAACTCTAGAAGAATTCAGATTTTTAACACGAGAGTAAACGTAAAAAGAAGGTTTTACAAGACTCACGTTAACAATATTGCAGCAGTACGCACACAATCGAAGCGCAGTAAGGATGGCTAGTGTAACTTGCAAGAATACCACGAAAGCAAGAAAAAGAAGTACGCTATTAACTATTAACGTACCTGTCTCTTCCGAAACGAATGAGTACATAGATATACGTATAGCTACCATCGAATGAGGTTAGTCT
+
<<4405;=@;66@@DCCCCCCC99929A@9CBC@@?=@<?CC?@>C>CD?B@>>?A@???1:78:5???@???@8==A@@@@1@C@EACCC<CCD@;;:BCCBCC@C?BB?BBC?BBAACCCCDDBBBCCBB?CCBB>BBBAAAAB>B@BBB?CBBBBBBB?A@=BBB@CD@BBC?AABCD=A??>AAAAA3BA?BBBBCCCCC?B?BB@B;@;?DBCC@CCB@@AB>B?BBD>CCC>BBBDCBBBC?@@>>@@>@@A@@@@@::6:?@@@;?A>><?=?==>=
@ATNG8:03566:00288
GATGGTAGTGATACAGATCAGACACCAGAAGATCAGGAACTCTAGAAGAATTCAGATTTTTAACACGAGAGTAAACGTAAAAAGAAGGTTTTACAAGACTCACGTTAACAATATTGCAGCAGTACGCACACAATCGAAGCGCAGTAAGGATGGCTAGTGTAACTAGCAAGAATACCACGAAAGCAAGAAAAAGAAGTACGCTATTAACTATTAACGTACCTGTCTCTTCCGAAACGAATGAGTACGTGTGCGACGTGTCTCCTACCATCGAATGAGGTTAGTCT
+
455505<ABBB??=@??CC>?BB>B?@C?7;A=:0/1649///9:938817133222555'5167:@@@@>>>C8>;BBBBB5BB=C:AAA7@CC@;;::444;;7<:>=7;>><>@@ABCKGHGCB;;;BB>AACA=@A?????C?D@B@@;@@<>?=:?9<8?::959>)///387<A=/755.57;;;.5705../89>AB=A<@=<98<8<=ADD?BBAAAAA=@?A@@;@A@=A???A@@00-7,,,--62448./(.7606//.94865717178777
@ATNG8:03569:00291
GATGGTAGGCACTGCGCACACATCCCAGAAGATCAGGAACTCTAGAAGAATTCAGATTTTTAACACGAGAGTAAACGTAAAAAGAAGGTTTTACAAGACTCACGTTAACAATATTGCAGCAGTAGCACACAATCGAAGCGCAGTAAGGATGGCTAGTGTAACTAGCAAGAATACCACGAAAGCAAGAAAAAGAAGTACGCTATTAACTATTAACGTACCTGTCTCTTCCGAAACGAATGAGTACGAGAGAGCACACGTGAGCTACCATCGAATGAGGTTAGTCT
+
;?==8===5;566>;;;;;>@@9>:3>@B>@BBB;;7:>CBC;;:A?@A=@;:9997<<<,;89:======BBB8:=;9999(9@=@=@@A2@AB@9:66><<BA?CACC?AAB?BBAABCCCDCCCCCCC?CACB>BAAAAA@C=@=AAC?BAAABBBB?CCCCCC?BA?B?A<@?@BB:89:<>BCCD37>:>;??CAAAA;?;:99C@D>??BAA7;;@@===8=8=??9@BB?BBBBBCCBBB>?;@A@BD><?@A==@@@;@788A=>>>A=A=>>=>>
@ATNG8:03520:00346
GATTAGTGTGTCTCTGAGAGTAGTACTCATTCGTTTCGGAAGAGACAGGTACGTTAATAGTTAATAGCGTACTTCTTTTTCTTGCTTTCGTGGTATTCTTGCTAGTTACACTAGCCATCCTTACTGCGCTTCGATTGTGTGCGTACTGCTGCAATATTGTTAACGTGAGTCTTGTAAAACCTTCTTTTTACGTTTACTCTCGTGTTAAAATCTGAATTCTCTAGAGTTCCTGATCTTCTGGGATGTGTGCGCAGTGCCTACCATCGAATGAGGTTAGTCT
+
:==266ABBABBCAA@CCBBBABCBCCAAA?CDEF=AA>@?BBCDCCC@BBBA@<@?CA@@?B?BCCCCCCEF?A@DGF5BB=A@AA9@@AA=ACI@CD;;;BCBC:;;BCCCCC@DDH@B@BBBC;=;D@CBDF@BBBBB@@@@;;;A?@::7;@>:=@-0*0:>BBBCCC=?;;;;.;4;4;;;;;*;AA@C9;;@????;992959&4>>9919?@A@A@BBBB@B@DB@A@A<@000+00000==@@:99>>?;?>C;<<<8717;=:6:>A::::
@ATNG8:03532:00310
GATGGTAGAGAGAGCTCTCTCATCGTACTCATTCGTTTCGGAAGAGTCAGGTACGTTAATAGTTAATAGCTGTACTTCTTTTTCTTGTCTTTCGTGGTTATTCTTGCTAGTTACACTAGCCATCCTTACTGCGCTTCGATTGTGTGCGTACTGCTGCAATATTGTTAACGTGAGTCTTGTAAAACCTTCTTTTTACGTTTACTCTCGTTGTTAAAAATCTGAATTCTTCTAGAGTTCCTGATCTTCTGGGTGCGCTACAGTCTCTCTACCATCGAATGAGGTTAGTCT
+
77//)///::ABB<;655::9554<<5559;;34444,48388<:3/0//(/6888(3,33336<6ABB333;;33,33333$3;,227880../957.32044(-----339822255859@@7>7BBBBBB@A=AAAB>AACB;<;BBAAAAA@@><>00-0>;>8:899>:><<765@;?+>5>5>>BBB1BBBBB;:;000000*00)0/0/$/////)/5::6//6?===:>9==;;:;63794,5>>=?CBA@@@BCCDA@;;6;A@?@4;:?@=@?@@@BB
@ATNG8:03533:00328
GATGGTAGATACTCGCTGATAACCCAGAAGATCAGGAACTCTAGAAGAATTCAGATTTTTAACACGAGAGTAAACGTAAAAAGAAGGTTTTACAAGACTCACGTTAACAATATTGCAGCAGTACGCACACAATCGAAGCGCAGTAAGGATGGCTAGTGTAACTAGCAAGAATACCACGAAAGCAAGAAAAAAGAAGTTACGCTATTTAACTATTAACGTACCTGTCTCTTCCGAAACGAATGAGTACTATAGACTATCTGAGACTACCATCGAATGAGGTTAGTCT
+
9:9;7;;??C666<555<9::7<<5<B>9699BA?7@=@@=<;:C@98758<<888CCC.@6773333789892:366@G@+>><A7;;;0;::9;6659::43047;<8===58888;BBBBCBAAAAAA?AAAD9:99BA????D?AAA>ACDBB?>>;>>>A@@?AA??;;9=>?>A1965.6AAAAA(77356(//98;5//(/38;/.).26366823/-----(-0255,568(//;//299:97772225<;::@@?CBB>@@@00+-8.0+09==@=?
@ATNG8:03537:00300
GATGGTAGAGTATCATGTGTATCTCCAGAAGATCAGGAACTCTAGAAGAATTCAGATTTTTAACACGAGAGTAAACGTAAAAGAAGGTTTTACAAGACTCACGTTAACAATATTGCAGCAGTACGCACACAATCGAAGCGCAGTAAGGATGGCTAGTGTAACTAGCAAGAATACCACGAAAGCAAGAAAAAGAAGTACGCTACTAACTATTAACGTACCTGTCTCTTCCGAAACGAATGAGTACTATAGACTATCTGAGACTACCATCGAATGAGGTTAGTCT
+
499:5;<>CCD@><;;==CCCAB@?=@@@;@@?@?@=A?CCDCCCC@CC?B>@BB99999*;>BCDDCCBC@??9=B;;;;.;@=@4;;;&7:><;A@B@BABA=@=?@;@AA>ACDDDBBBEDBBBBBBB?BCBC>AABBAA@B9?;?::5;BCBBCBB?BBBBBB>BB>BBB?????A8:::59>>>@.987=///9:>B@@@;??AA<A<BACBB?CDCBBBC@C@CCB=CDB?ABBBBBCCBA@AD@@@ACCC@?@CCBB>BBCCB=@A@?=??AB@@@
@ATNG8:03545:00309
GATGGTAGATACTCGCTGATACACCCAGAAGATCAGGAACTCTAGAAGAATTCAGATTTTTAACACGAGAGTAAACGTTAAAAGAAGGTTTTACAAGACTCACGTTAACAATATTGCAGCAGTACGCACACAATCGAAGCGCAGTAAGGATGGCTAGTGTAACTAGCAAGAATACCACGAAAGCAAGAAAAAGAAGTACGCTATTAACTATTAACGTACCTGTCTCTTCCGAAACGAATGAGTACACATCGTCGTGTCGTGCTACCATCGAATGAGGTTAGTCT
+
>?>:;@BCCCCCCCCBCCCCC@:::7:BA????@AA=A?BBB???E@CD?C@??888===+=;?><>@>@>>CC:::@?CBB9BC@C@CCC<CCDAB@@ACCDCC?A?AA?AAA<BABBCAA@DDCCCBBBB?CCCB=AA@@>==B>B?BBB?BBBBBCBB?BBBAA@@CB=>>>8::<<<4888789888(/<7=///==ABA;>;>BAA8;8;BFCC@CCABBDC=><>CC>CCD?BBBBCAAAAADAAA@AABBBB>>>B@@=ABBBB>>BAA=@?AABBB
@ATNG8:03546:00333
GATGGTAGCTCACGTACGTCACACGTACTCATTCGTTTCGGAGAGACAGGTACGTTAATAGTTAATAGCGTACTTCTTTTTCTTGCTTTTCGTGGTATTCTTGCTAGTTACACTAGCCATCCTTACTGCGCTTCGATTGTGTGCGTACTGCTGCAATATTGTTAACGTGAGTCTTGTAAAACCTTCTTTTTACGTTTACTCTCGTGTTAAAAATCTGAATTCTTCTAGAGTTCCTGATCTTCTGGGATGTGTGCGCAGTGCCTACCATCGAATGAGGTTAGTCT
+
9;AA7<<@B@;;;=;:;:??@ACCCCCCCDBA>AAAA=BC@CCFCAB@@>ACABB>A>ABAA>B>BABBB??>>=>=>>>.889>8888,6ABC@CCC>??;A88:;:5:===B@>>;>AA<A<>>>A==>A<@@AA7;:><==>>>BC>>=>>A<>>>=A@;@=C???A==@D=>:::8-:49188887(8><==5=====>>>>?;=@@@,=///=9=9A@<@@@?;::=A=AA@@@A:;9==4=///777666=;;;A<A>>;>>>=D<@@@@<@<A@@@@
@ATNG8:03551:00321
GATTAGTGTGTCTCTGAGAGTAGTACTCATTCGTTTCGGAAGAGACAGGTACGTTAATAGTTAATAGCATACTTCTTTTTCTTGCTTTCGTGGTATTCTTGCTAGTTACACTAGCCATCCTTACTGCGCTTCGATTGTGTGCGTACTGCTGCAATATTGTTAACGTGAGTCTTGTAAAACCTTCTTTTTCGTTTACTCTCGTGTTAAAAATCTGAATTCTTCTAGAGTTCCTGATCTTCTGGCTCTCGTAGACAGATACTACCATCGAATGAGGTTAGTCT
+
555:==<B?><>666@@>>BBAAA@?<?9:5:?BC=CB?C@CDCCBBCADCCCC@D@CBBE@H@CCCCC@AAC?CCEEE5BB?CCIG>BCBD@ABA>AA8;;DCCGAEDCCECBB?BBB@C?CGCCABBB?BBBB@CBBBCBBBBBB@@@CBB?B@?=?C?C?BBBBBCCDCACCCCC;D@C>BCCCC5CCCC>CDDA@@@@<<;;DDD2BBBBC@F@DB?ABACFBB?B>AAECCC@BBB@CC;:;BAABCBBBCBBBCBB????DC=>??B?B?BDCAA
@ATNG8:03562:00305
GATGGTAGATACTCGCTGATACACCCAGAAGATCAGGAACTCTAGAAGAATTCAGATTTTTAACACGAGAGTAAACGTAAAAAGAAGGTTTTACAAGACTCACGTTAACAATATTGCAGCAGTACGCACACAATCGAAGCGCAGTAAGGATGGCTAGTGTAACTAGCAAGAATACCACGAAAGCAAGAATAAGAAGTACGCTATTAACTATTAACGTACCTGTCTCTTCCGAAACGAATGAGTACTACTCTCAGAGACACACTACCATCGAATGAGGTTAGTCT
+
4:44.59:=>CA@;;9999445<;;4<==6;::::86=4:::33386:>6?7?99;:???/@=BB>>>?A?;;;3;;@CCCB2BB?B?BHI<GBB?BBBBBBBCC>@=::6:AB=AA??ACCIECCCCCBBBABAAA=????@@AA>B?B@@=@@???BBB?BCBABA@CC>B??<;>=>@188808A;AA=AA=??887ADBB@D@DBBB?B?BCBBB?BBCCCCC?B=AAC>@@@>9::BB;;;?BAAACA@;;;::887;<<:>==>=18;::3:;>?@AC
@ATNG8:03563:00341
GATGGTAGTGTGTCTCTGAGAGTAGTACTCATTCGTTTCGGAAGAGACAGGTACGTTAATAGTTAATAGCGTACTTCTTTTTCTTGCTTTCGTGGTATTCTTGCTAGTTACACTAGCCATCCTTACTGCGCTTCGATTGTGTGCGTACTGCTGCAATATTGTTAACGTGAGTCTTGTAAAACCTTCTTTTTACGTTTACTCTCGTGTTAAAAATCTGAATTCTTCTAGAGTTCCTGATCTTCTGAGATACACATGATACTCTACCATCGAATGAGGTTAGTCT
+
<::;7;??>C=>>>666?>CBBCCEB;::AAB?AAAA<AC@C?BBCCCBB?CCDDD?C?CCBB?CACBBBBBDDD?BBDDD3CC@AABC>BBBC@CBHAGF>BBBBBDBFDCBBBBC@CCC?C@DCCCAAAC@CCCC?CA@@CCCCBBBBCCBBB@DBA>AB>B>AAB@@@BBB=@::::.:>B>:;;;;*;CACC>CCCAAABBBB=@@@@0@@@AB@B@CC?BBCDDDC?B?BCCBBB@BBCCCCCCDCDBBADCCA@@@>>9778AD=@BBC?B?BCBBB
@ATNG8:03565:00336
GATGGTAGGACGTGCGTCTGAGAGGTACTCATTCGTTTCGGAAGAGACAGGTACGTTAATAGTTAATAGCGTACTTCTTTTTCTTGCTTTCGTGTTATTCTTGCTAGTTACACTAGCCATCCTTACTGCGCTTCGATTGTGTGCGTACTGCTGCAATATTGTTAACGTGAGTCTTGTAAAACCTTCTTTTTACGTTTACTCTCGTGTTAAAAATCTGAATTCTTCTAGAGTTCCTGATCTTCTGGTGAGATATGCATGATGCTACCATCGAATGAGGTTAGTCT
+
AA@<>BBCACFCCCB=BBBCBBCH@CBAACCGABBBC=CC?B?BCBBCED@DBBBA?D@CC??<@@DDCCAAACC?CCCCD1AA?AACC=AC?:94;B?BC@CBBCCD@DCBBBBBB@CCC?C?BBBCCCCB?CBCC?BAAA@?@@CAABBBBBB?BBC?BB?B?BBDBBCCCC>B;;;:.;>A;;;;;;*;BBBJ>BBCCCBBBAC5;<<<*<AABB@CABC?BBCCCBB?B>AACCCC?BACABBCBBBBBBBBBCAAACC??=?BABC?>@@C?B?BCBBA
@ATNG8:03521:00379
GATGGTAGGTGCAGCATGAGTGTATCCAGAAGATCAGGAACTCTAGAAGAATTCAGATTTTTAACACGAGAGTAAACGTAAAAGAAGGTTTTACAAGACTCACGTTAACAATATTGCAGCAGTACGCACACAATCGAAGCGCAGTAAGGATGGCTAGTGTAACTAGCAAGAATACCACGAAAGCAAGAAAAAGAAGTACGCTATTAACTATTAACGTACCTGTCTCTTCCGAAACGAATGAGTACGATGAGATCTCGTGTGCTACCATCGAATGAGGTTAGTCT
+
9;44.59:.5/7///<//5>>>559?498@9=?BB;97:?AABBBDC@CC@C>?@BAABBC0A=ACCBBBBBA@A:@A@@@@0==8>=ABB8CBB>AACBBBBBB=A;>?<@@@>ABBBBBBCCDFCBBABC@DCCC?@???::9A<@:@00+0@::;?BB?BCDAA@>BB=BBB<>=BA>0:9:4899:9*7617///66;9;5;:=888;?:=>HCC@CCCCBBB@C?CAC<BBC????BBBBBCBBAAAABBAAAA888;8818>==A<;@@C?B<?@@@@
@ATNG8:03522:00362
GATGGTAGTACATGATAGACGACACCAGAAGATCATGAACTCTAGAAGAATTCAGATTTTTAACACGAGAGTAAACGTAAAAAGAAGGTTTTACAAGACTCACGTTAACAATATTGCAGCAGTACGCACACAATCGAAGCGCAGTAAGGATGGCTAGTGTAACTAGCAAGAATACCACGAAAGCAAGAAAAAGAAGTACGCTATTAACTATTAACGTACCTGTCTCTTCCGAAACGAATGAGTACGATGAGATCTCGTGTGCTACCATCGAATGAGGTTAGTCT
+
<<<<8<<?;;;=6655<<666=?<;7@?@;>@;44555.4:>:;9A:@?:?87748999:)??BEDCCBCCCCC=BB::;;;*;C>C>BBB<BCC@BBAABCCCC@C?CC@BBB?BBDFC@@@CCCDDDDBB?BDCC?BBBBBBAA=@=B@?>@BCCCCBB?BBBA???BC>===<????=899949>DDE/9:5:///==@BB<A<AAAA=A;><BCCBCCBBBBB@D?CCC>BBB?@@ABBBBBBABBBBBBB>=::666:@@9>>>>>5:@@@=?>ABBCB
@ATNG8:03528:00397
GATGGTAGGACGAGCGTCTGAGAGGTACTCATTCGTTTCGGAAGAGACAGGTACGTTAATAGTTAATAGCGTACTTCTTTTTCTTGCTTTCGTGGTATTCTTGCTAGTTACACTAGCCATCCTTACTGCGCTTCGATTGTGTGCGTACTGCTGCAATATTGTTAACGTGAGTCTTGTAAAACCTTCTTTTTACGTTTACTCTCGTGTTAAAAATCTGAATTCTTCTAGAGTTCCTGATCTTCGGGCAGACTCTCACACGCCTACCATCGAATGAGGTTAGTCT
+
:@@?7;<<9==A;;;<<==CCDCCACCDCCA@?@BBC>BB@C@CBBBDCDACCCBB?B@BCAA<@>@CCCCBBCB?BCCCC1CC?B>??<?ABC@CBD@BB>A@ACCE@CCCCDBBB?BCC?B@CCBBAAAA>@BBC>BABBB?@?CBBBBCBBB?BBB@BB?B?BBB@ABCCC@CBBBB9B=B=BBBBB2BBBCI>CBCCCBBAA@5;;;;*;@@AB@B@CC?BACBBAA?B?BCBAAC<@@D<BBBBBB@A@B@@@AB=@==;>BCBA=>>>A8:6:A?::
@ATNG8:03535:00366
GATGGTAGTATCTGCACACTCTGTCCAGAAGATCAGGAACTCTAGAAGAATTCAGATTTTTAACACGAGAGTAAACGTAAAAAGAAGGTTTTACAAGACTCACGTTAACAATATTGCAGCAGTACGCACACAATCGAAGCGCAGTAAGGATGGCTAGTGTAACTAGCAAGAATACCACGAAAGCAAGAAAAAGAAGTACGCTATTAACTATTAACGTACCTGTCTCTTCCGAAACGAATGAGTACTACTCTCAGAGACACACTACCATCGAATGATGTTAGTCT
+
DCCC?BBBBBCCBDBBBBBCCCCA@>ABB@CBBBBB?B=?ABBCBB>BB>B>@@@BBBBB3B?A?@AAAAD???4=>9:;;;*;A>C5;:;*9B>9;@<@CCCBB?B?BE@BBA=?>CBCCECBCCCCCBBA?CACC=AABBB@BB>B?C??=?CBBABBD?ABAAAB@CC=877779<<<38895;BBCC/<=7<///;;>BB=B=A>>><@;??BBCACCBBAAA<><@CD>DAA?ACCCCB@<<BCB@@???@@@@@@@@@@<@@@AA<?BBBBB?BBCAA
@ATNG8:03539:00363
GATGGTAGTGTGTCTCTGAGAGTAGTACTCATTCGTTTCGGAAGAGACAGGTACGTTAATAGTTAATAGCGTACTTCTTTTTCTTGCTTTCGTGGTATTCTTGCTAGTTACACTAGCCATCCTTACTGCGCTTCGATTGTGTGCGTACTGCTGCAATATTGTTAACGTGAGTCTTGTAAAACCTTCTTTTTACGTTTACTCTCGTGTTAAAAATCTGAATTCTTCTAGAGTTCCTGATCTTCTGGGTGTATCAGCGAGTATCTACATCGAATGAGGTTAGTCT
+
@A@=:=<BBBBB>>666>BBBBBCCBAAAB??=?CCD@DC?C@CCCCBCB@AAACC@C@BBBE@C@BBACB;;;C?@AGDD5@@?ACDM?CBBBABCC>BB?AAECCCACCCCCCCC?ABB@D?CCCCCBBB@BCBB@CBBBEBBBBBCAA@BBC?@@A?CC?B?BBEBBBCDC@BAAAA7A;@;AABBB0ABCCC=A@@AAABABA=@@@@0ABABB?B?CC?AAABCAB@C@ADCCCF?A?@@:@BBBBBBCCBBCCIDCBBCBBBBD@DABA@C?AA999
@ATNG8:03548:00356
GATGGTAGTATCTGCACACTCTGTCCAGAAGATCAGGAACTCTAGAAGAATTCAGATTTTTAACACGAGAGTAAACGTAAAAGAAGGTTTTACAAGACTCACGTTAACAATATTGCAGCAGTACGCACACAATCGAAGCGCAGTAAGGATGGCTAGTGTAACTAGCAAGAATACCACGAAAGCAAGAAAAAGAAGTACGCTATTAACTATTAACGTACCTGTCTCTTCCGAAACGAATGAGTACTACTCTCAGAGACACACTAATCGACCTCTAGAAGTCT
+
A>>A>BBBDCBCBBBBB@@@BDBBB9<BB?BB@@?B7?255<?>?@798?C;@@>><?AA+:6::6:888::::0884555&5<7<.959&955.555545=<<9<9;B789B?CCAABC;;;@@;;994<7;:;?@BBCCBBAA=@?AAA>AA:::A@@=BBB>==?BB>BA@8==222'552+579;9+;A0558975869497;:9917197AAB<@@@A??@=@<@A?9>78/889><??>>?AABBBAA>>;;;?:::<A>>>><;:9<8835///
@ATNG8:03551:00381
GATGGTAGTGATACAGATCAGACACCAGAAGATCAGGAACTCTAGAAGAATTCAGATTTTTAACACGAGAGTAAACGTAAAAAGAAGGTTTTACAAGACTCACGTTAACAATATTGCAGCAGTACGCACACAATCGAAGCGCAGTAAGGATGGCTAGTGTAACTAGCAAGAATACCACGAAAGCAAGAAAAAGAAGTACGCTATTAACTATTAACGTACCTGTCTCTTCCGAAACGAATGAGTACGATGAGATCTCGTGTGCTACCATCGAATGAGGTTAGTCT
+
===?:==???>@A?><<665:<=883843-389333271666/0/617;6;<78477===*=0257;7;=<8<<558B>>>@+=@<@4999&5998595;::<;;7?@BB?@CC@BCCBCAAABBBCBBBBB?AB@@<???????@=A>B;;9;@@CBCBB?BCCAAA@CB?BCC=@@>98.765-7:::;+:@:@898>AAAC:>:=>>=:=:=AC@@=@B@@?@@?A>BBB?CBB?BBBBAAABBBCB>>@?;;;AA888:??:>@?=<8<B??=?=@@?>>
@ATNG8:03553:00354
GATGGTAGAGTACAGTGTAGTAGACCAGAAGATCAAGGAACTCTAGAAGAATTCAGATTTTTAACACGAGAGTAAACGTAAAAAGAAGGTTTTACAAGACTCACGTTAACAATATTGCAGCAGTACGCACACAATCGAAGCGCAGTAAGGATGGCTAGTGTAACTAGCAAGAATACCACGAAAGCAAGAAAAAGAAGTACGCTATTAACTATTAACGTACCTGTCTCTTCCGAAACGAATGAGTACTACTCTCAGAGACACACTACCATCGAATGAGGTTAGTCT
+
<<9:7;;>?C@666=;;;==>>>::5455388833-3-3-377333:6:97?68;772999(71777222668;;.7799555$9<=<5555&5::59444988:94:9?????>?BC:9;ACBBBBBBDBCC@?@?C@BBBBDCAA>A=@??=?BCBBBBC@BAABBB?9:99CA5::777.5555;ADED/>>;>788?ED@@;?;>@??3938>BBB?ABBCBAA?B?>?@:?CC@CBEBBB>?>AA==@@@@@@@A@A@@>>8=>:::39@9939=@CA==
@ATNG8:03567:00380
GATGGTAGGTGCACATGAGTGTATCCAGAAGATCAGGAACTCTAGAAGAATTCAGATTTTTAACACGAGAGTAAACGTAAAAAGAAGGTTTTACAAGACTCACGTTAACAATATTGCAGCAGTACGCACACAATCGAAGCGCAGTAAGGATGGCTAGTGTAACTAGCAAGAATACCACGAAAGCAAGAAAAAGAAGTACGCTATTAACTATTAACGTACCTGTCTCTTCCGAAACGAATGAGTACGAGAGTCAGAGCAGAGCTACATCGAATGAGGTTAGTCT
+
;:;<8;;;:===>===>>=@>@>==9BBB?BBCBCB?C>@@DBB@@>BB=A=AB@@ACCC5EEDDCBBBBCCCI>CB;;;;;*;A>B9@@@8?@?=9:58>>?AB@B>AA@CCC?CB@;BACGCBBCCC@@@?BBAB?BBBAAB??<A?BBC@BBBBBBBB?BBBAAA?BB?B@@==>>>>4:::998888(8>:A888DAAAE;>7;;??6;7;DBBB@CCCCBBB@B?BBB=ACC@CBBCBBBBBBBBBBBBAAAB@<=>@@@@A9993:@::5:=AA:;:
@ATNG8:03520:00401
GATGGTAGTACATGATAGACGACACCAGAAGATCAGGAAACTCTAGAAGAATTCAGATTTTTAACACGAGAGTAAACGTAAAAAGAAGGTTTTACAAGACTCACGTTAACAATATTGCAGCAGTACGCACACAATCGAAGCGCAGTAAGGATGGCTAGTGTAACTAGCAAGAATACCACGAAAGCAAGAAAAAGAAGTACGCTATTAACTATTAACGTACCTGTCTCTTCCGAAACGAATGAGTACGATGAGATCTCGTGTGCTACCATCGAATGAGGTTAGTCT
+
99:=8@=A9959999;;;?@<<<;;166@5=;7///)//(/668887177171336<<@@@+><?B=@@@B=@>D=CB99999(9B>B5;;;*::9.4949<<<BB@B@BC@@>??ABBAABBCBCBCGCHBB>BB<;8;BB@@???:@=A@A=@BBAACBC@AACDCC?BB?BBB?BBBAA9?8818BBBB/@@;>889BA@;;7;:>===9=8<=B@@=AB@@@BA@D@BDK>CAB>ABBBBCBBBBBC>>;@;::?@888>BB=BA;;;5;?::6:?@AAAA
@ATNG8:03521:00434
GATGGTAGTGTGTCTCTGAGAGTAGTACTCATTCGTTTCGGAAGAGACAGGTACGTTAATAGTTAATAGCGTACTTCTTTTTCTTGCTTTCGTGGTATTCTTGCTAGTTACACTAGCCATCCTTACTGCGCTTCGATTGTGTGCGTACTGCTGCAATATTGTTAACGTGAGTCTTGTAAAACCTTCTTTTACGTTTACTCTCGTGTTAAAAATCTGAATTCTTCTAGAGTTCCTGATCTTCTGGAGATATCATCAGCGAGCTACCATCGAATGAGGTTAGTCT
+
::44055;<<5655655<<>>===;?>?;>>>?AAAD@CB?B@CFCCCCCBBABDE@C?BCCC?C@BBBCCDCCD?BADCC5@@?@ACC=CCBC@FCCAEL?A@CCDDBCCCCCCBB@BCE@B@BCBBABBB?BBBB@CBBBDCCB:::@A@@@@;@?@=@A>A=BADEDBBBCADDGDD<B=A>;;;;.;CBCC?CCFCHDCC;;5;;;;*;>?CF@D@CC?BBBABBC>C>ACCCEC?BBC@GCBBBFCBBBBCCCBBBCCE@C@??B?ABBB>B?BBBBC
@ATNG8:03531:00434
GATGGTAGCGCACACATAGATACATTACTCATTCGTTTCGGAAGAGACAGGTACGTTAATAGTTAATAGCGTACTTCTTTTTCTTGCTTTCGTGGTATTCTTGCTAGTTACACTAGCCATCCTTACTGCGCTTCGATTGTGTGCGTACTGCTGCAATATTGTTAACGTGAGTCTTGTAAAACCTTCTTTTTACGTTTACTCTCGTGTTAAAAATCTGAATTCTTCTAGAGTTCCTGATCTTCTGGTCTACTACACTGTACTCATCGAATGAGGTTAGTCT
+
==;:5;<<<<>@ADCCBBBEBCBCD?BBB9:9?9;:G>AA>@9BBBCBBB@A@?BB?B@AAAB5;89AABABA@@==<>>>,=A=AAFF>CBCB?BBB?AB:;;CCBC?CCCCCCBA=@@@=@?CC;;;;;DAGCCC<;;DBBBBAAABBCAA??<???=@C@C@DBCCCGGHG@BAAAA.;5;><;;<;*;DBCD>IEBFBBECBB>BAAA0ABDBB@B?@@@BBBBBAA=?=?@@AAA=??CADCBBCDBBBBCCCBBBBDCDCC@ABBC@B6;;;;;
@ATNG8:03536:00424
GATGGTAGTGTGTCTCTGAGAGTAGTACTCATTCGTTTCGGAAGAGACAGGTACGTTTAATAGTTAATAGACGTAACTTCTTTTTCTTTGCTTTCGTGGTATTCTTGCTAGTTACACTAGCCATCCTTACTGCGCTTCGATTGTGTGCGTACTGCTGCAATATTGTTAACGTGAGTCTTGTAAAAACCTTCTTTTTACGTTTGCTCTCGTGTTAAAAATCTGAATTCTTCTAGAGTTCCTGATCTTCTGGGTCTCTCTCTCACGCACTACCATCGAATGAGGTTAGTCT
+
:::=:====>;;66655<<==8887///66/3,3<<<4<<5:344555:<7995555)5.444;8:7/////:99279.44999'444)4:;;2;;55.5;;49;16566<<7<@@AAABB@DCD@B>AABABB?A;@@@@=C::9A@@@=;?;;;>=C?9989BB9=8@@C;?@??>:>?@???+<8<266=??+66@@@6=6//97///97<<<<)7446<7<9=>990000/8696;;=<=B9<ABC=BBAABAAABCBBCCCBBBFABBCBB?BB;:8:;?AAAA
@ATNG8:03542:00413
GATGGTAGCACGACACGACGATGTGTACTCATTCGTTTCGGAAGAGACAGGTACGTTAATAGTTAATAGCGTACTTCTTTTTCTTGCTTTCGTGGTATTCTTGCTAGTTTCACTAGCCATCCTTACTGCGCTTCGATTGTGTGCGTACTGCTGCAATATTGTTAACGTGAGTCTTGTAAAACCTTCTTTTTACGTTTACTCTCGTGTTAAAAATCTGAATTCTTCTAGAGTTCCTGATCTTCTGGTAGAGCGTGCATATATCTACCATCGAATGAGGTTAGTCT
+
::9:5><<9966<;;;;;;?>>CCCCBABABB@BCCM>CC8;6;A??>AA?@AABB?B>BBBB<A<<BBBBBB8A499:::*7>:@@<<6:00/5==>=@A9;>>>>BG9@?@>BAA>::;=@<??ABA==>7;;??<@A@@@@??>>>AAAA@A=CCB;==9==BAAAA>>>?<?@BCA;A=A;@@AAA/CA98809///<<=<<@18888(6<==@5@;AA<AAB>>>>:=;>BAA:93;::4;;;>???@@CBA??>>>@@@<@@?AB=B:::;>;?@>;;
@ATNG8:03542:00447
GATGGTAGACACGTGTGCTCTCTCGTACTCATTCGTTTCGGAAGAGACAGGTACGTTAATAGTTAATAGCGTACTTCTTTTTCTTGCTTTCGTGGTATTTCTTGCTAGTTACACTAGCCATCCTTACTGCGCTTCGATTGTGTGCGTACTGCTGCAATTTGTTAACGTGAGTCTTGTAAAACCTTCTTTTTACGTTTACTCTCGTGTTAAAAATCTGAATTCTTCTAGAGTTCCTGATCTTCTGGACAGAGTGTGCAGATACTACCATCGAATGAGGTTAGTCT
+
;:9:5;<?A@B::5<554444444:@>@@FDC@CCCC>A@<@<??@@A@A594<AB7B8<<A@;@=?@==?9757055:::*555=66707:7=6;6//(/9/6//...).<:7;;CC=;;;<@=AAAA;;;A<@@@@:>>B@?????@@AB???@6;;6;B=C=@@??@@DDC@BBBBB:A@C?BBBBB3BBCCC<AADBBBB@@@39999(9999C?C?CB@BBB?;<;=A>@??BAA:>>><?CBDBBBBBBBBCBBBCBBB>ABBBB>>>;;7;9>>888
@ATNG8:03562:00447
GATGGTAGATACTCGCTGATACACCCAGAAAGCATCAGGAACTCTAGAAGAATTCAGAATTTTTTAACACGAGAGTAAACGTAAAAAAGAAGGTTTTACAAGACTCACGTTAACAATATTGCAGCAGTATGCACACAATCGAAGCGCAGTAAGGATGGCTAGTGTAACTAGCAAGAATACCACGAAAGCAAGAAAAAAGAAGTACGCTATTAAACTATTAACGTACCTGTCTCTTCCGAAACGAATGAGTACTACTCTCAGAGACACACTACCATCGAATGAGGTTAGTCT
+
<===;;666>CC>=;;;<444=///(////(///6688(/(/6//3;;63356478./(.....#.273355775222'27555555#5<.516AA2===<?>;<<C@A@@C?BA?A::49??=@AAACCBAAAB;;6;@@@?@@@@@@?>8><:;;7:BACAAAC?BBB??>?@@;?99298<;<3322.7;<<=>'99495567577738:1///.(.(.5::;7>:::>=B?B>BBB<BBB>==>BA??;>AAA=<>A788A>?>===B<@@?BB=ABBA=@=?@@??
@ATNG8:03563:00441
GATGGTAGTGTGTCTCTGAGAGTAGTACTCATTCGTTTCGGAAGAGACAGGTACGTTAATAGTTAATAGCGTACTTCTTTTTTTCTTGCTTTCGTGGTATTCTTGCTAGTTACACTAGCCATCCTTACTGCGCTTCGATTGTGTGCGTACTGCTGCAATATTGTTAACGTGAGTCTTGTAAAACCTTCTTTTTTTACGTTTACTCTCGTGTTAAAAATCTGAATTCTTCTAGAGTTCCTGATCTTCTGGGATGTGTGCGCAGTGCCTACCATCGAATGAGGTTAGTCT
+
;=4505<;;;==65655;;::::<:8933837-7=??<AA>B@BAAAADHABBB;;9;=ABAA=B?BBBBB000<:00/////"/93::<<4<=;;<@>CACC@BBBBEKAGCBBBBBB@BCC?B@CCBBBB;;7;AAA?CBBBCBCBCBAACBBBD@;;:ADG@C?CABA@@BBB>B;;;;.;5;>;;;;;;;#:?99:,9====;?;99.9595'9;@BB@B?CB?:;;BDBB?A?ADBBBC>D9;;0;<<;ABBCJFCBB@A=@AA?A@@AA?DBCB?B?BCC;;
@ATNG8:03520:00493
GATGGTAGTGATACAGATCAGACACCAGAAGATGGAACTCTAGAAGAATTCAGATTTTTAACACGAGAGTAAACGTAAAAAGAAGGTTTTACAAGACTCACGTTAACAATATTGCAGCAGTACGCACACAATCGAAGCGCAGTAAGGATGGCTAGTGTAACTAGCAAGAATACCACGAAAGCAAGATAAAGAAGTACGCTATTAACTATTAACGTACCTGTCTCTTCCGAAACGAATGAGTACGAGAGTCAGAGCATAGCTACCATCGAATGAGGTTAGTCT
+
;;9:7@=BDFECC=CCD;::BBBAA>@BC=BA?>:><AABBBCD?BB@B????=<<<=,84::<555>;99>76652888(871747:9.7<>5;=??ADC??9>=AA=??>6::AAA=>>??@@@D>>>:@>>@:>>A>>>@>9>:><=<>@>>>A??<?@@@@A<A@;><<:>><>>7>??<?AAAB:@@7;;A>>>:8;;?;@A@><>;?<;;>=AAA9<<==C;>>D:@>@;@@>@<<<AAA?>?ADA>@@><<@@@>?;?>??A<:::B<?=?@AA@
@ATNG8:03526:00488
GATGGTAGTATATCGCGTCGCTATCCAGAAGATCAGGAACTCTAGAAGAATTCAGATTTTTAACACGAGAGTAAACGTAAAAAGAAGGTTTTACAAGACTCACGTTAACAATATTGCAGCAGTACGCACACAATCGAAGCGCAGTAAGGATGGCTAGTGTAACTAGCAAGAATACCACGAAAGCAAGAAAAAGAAGTACGCTATTAACTATTAACGTACCTGTCTCTTCCGAAACGAATGAGTACGAGAGAGCACACGTGTCTACCATCGAATGAGCTTAGTCT
+
999:7;>CCCCCCCBCCCCBBCCCD?BBD@DCCAAA>A?AACAA@C@DC@C?A@@@@@@@.@?BBBCCCCCBB?6>?:;;;;*;B>B=AAA7ACA=9;6CDDCCD?B?BC?BBB=??BBCFCCCCBBCCCCC=BBBB>BA@@BBBB?D@C@@<ACBCAACC?AAABBB?BB<>>>;::<=A788818===>/:;6;///==BBC<C:>?AD=A<AAAAA@CBCBBCC>A>ABB>BBB>888BBBBBAAAA===>>>AAAAAAA::7:@@?@<@???>=6=::::
@ATNG8:03535:00488
GATGTAGCGCACACATAGATACAGTACTCATTCGTTTCGGAAGAGACAGGTACGTTAATAGTTTAATAGCGTACTTCTTTTTCTTGCTTTCGTGGTATTCTTGCTAGTTACACTAGCCATCCTTACTGCGCTTCGATTGTGTGCGTACTGCTGCAATATTGTTAACGTGAGTCTTGTAAAACCTTCTTTTTACGTTTACTCTCGTGTTAAAAATCTGAATTCTTCTAGAGTTTCCTTATCTTCTGGTATGACTAGTGTACTACTACCATCGAATGAGGTTAGTCT
+
:::45555559955544444::444443:::6><<=2==1616;9;;@>8@;:=@:<68:339(4.44;:::>98233333$33-36691///949;=6;;459:<<A-00=<<79545<=8=9=<<@99;B>@@:;5::::@@@@@?@??A>>??BA@>?B291000/779::4455==0=<@:>>@@?+>===<,//:599999B@F@@@+<666<7:4;:054;;:///(/)/)/:88)/35.59545<:4549454459:;>==>;77173384:6;;=>:
@ATNG8:03535:00498
GATGGTAGTGTGTCTCTGAGAGTAGTACTCATTCGTTTCGGAAGAGACAGGTACGTTAATAGTTAATAGCGTACTTCTTTTTCTTGCTTTCGTGGTATTCTTGCTAGTTACACTAGCCATCCTTACTGCGCTTCGATTGTGTGCGTACTGCTGCAATATTGTTAACGTGAGTCTTGTAAAACCTTCTTTTTACGTTTACTCTCGTGTTAAAAATCTGAATTCTTCTAGAGTTCCTGATCTTCTGGTATGACTAGTGTACTACTACCATCGAATGAGGTTAGTCT
+
444506=?BBCCBAA@AB@A@BCCCCBBBB@@<@CCD=BB?C<@@CCCCD=@ACCC?A?BCCC?C?CBBBBBBDD?CBCCC1CC?AABC=BBDD@DAA>ACACCDCCE>@@DCCB@B?CCC?C?ECCCAAAD?CCCC?B@@@BBBACCCCCB@@A?DCA?BB?B>@@DCCBBBB=@9999-9;=9:;:;:*;ABAB=BBBBCCCBBA5;;;;*;@@BCADACC?BBBFCCB?B?BBBBBD>B@B@ACCCCCCCCCCBCCBBBDDB@BBA@?<????<?>>?>??
@ATNG8:03537:00490
GATGGTAGCAGACGTGACAGAGCGCCAGAAGATCAGGAACTCTAGAAGAATTCAGATTTTTAACACGAGAGTAAACGTAAAAAGAAGGTTTTACATGACTCACGTTAACAATATTGCAGCAGTACGCACACAATCGAAGCGCAGTAAGGATGGCTAGTGTAACTAGCAAGAATACCACGAAAGCAAGAAAAAAGAAGTACGCTATTAACTATTAACGTACCTGTCTCTTCCGAAACGAATGAGTACTGCGTCTCACTCTCGCCTACCATCGAATGAGGTTAGTCT
+
:?<>?C?CBBCB@@A666B>CBBBB@BCC?BBA:::9?9??>;<=C<@@?A=89799AAB/B:8869:9:9==>5;=@>;==,=A;?4::;*9>>:<=<<<>CBB>B?CIIECC@CCBBBBBBCCCCCBBBC?BAB@>C@A@@AAB<?;@8749BAABBBB?BBBBB@;??::::596:::17//)//////%-927///99AAC;>;>>AA<@<@AC@A>@BA@@??=@?BBB=BBB@BBBDDCA>>>AAAABAAABCBBB?BDD@CBBBB>ACAA>A?AB@@?
@ATNG8:03546:00473
GATGGTAGACATATCGTACTCTCTGTACTCATTCGTTTCGGAAGAGACAGGTACGTTAATAGTTAATAGCGTACTTTCTTTTTTCTTGCTTCGTTGGTTATTTCTTGCTAGTTACACTAGCCATCCTTACTGCGCTTCGATTGTGTGCGTACTGCTGCAATATTGTTAACGTGAGTCTTGTAAAACCTTCTTTTTACGTTTACTCTCGTGTTAAAAATCTGAATTCTTCTAGAGTTCCTGATCTTCTGGGCTGCGCTGATATGCGCTACCCATCGAATGAGGGTTTAGTCT
+
9?:505;;=BDAB=>?===@??BBBCBCBBBB>:89A977.33877889949:::8486;@A?;A;@@AA>::572'222222#.6.3..*.776>.6.5:<1::1:<779<4<A@@@B@@:>>A=A==;;?677E:==@C7;;==A=;;;@BAB;<;@<;;;=A@<>=AAAAAAA:94:;;<;/<8=477666(7>=>?9?@>===?;;<=BBAA/A?>>><A<AA9=;@@>>=:>;?>>=>A:99994;///79993333377;;9<=7>==BA=AA997-58/8::66
@ATNG8:03547:00492
GATGGTAGTATATCGCGTCGCTATCCAGAAGATCAGGAACTCTAGAAGAATTCAGATTTTTAACACGAGAGTAAACGTAAAAAGAAGGTTTTACAAGACTCACGTTAACAATATTGCAGCAGTACGCACACAATCGAAGCGCAGTAAGGATGGCTAGTGTAACTAGCAAGAATACCACGAAAGCAAGAAAAAAGAAGTACGCTATTAACTATTAACGTACCTGTCTCTTCCGAAACGAATGAGTACTATAGACTATCTGAGACTACCATCGAATGAGGTTAGTCT
+
:<==:C>DDCCGC@?;;<<=BCDCC@CCD?BBA;;94=;?@?995>9BA>B>898><AA?/A8<=::?:BBBBB>BBBBDDD1=B?B@CGG;FGJA;;9@BACCB?A>AA=AAA?AA??ABAAFDDDAAACC@CBBB<@AA@BBBC?C@CAA>ABBBBDBB?BBBBCC?DD@>>;188<<</87608<<<=='9=7//./;<A@@=@<A=>>=A=ADDBC@BCAAABB@B@BBB=????BBBBBBCAAA???>>>ACBC?>>BBCC?CCABB<>?AA>A?CC???
@ATNG8:03554:00488
GATGGTAGGCGACATACATACGCGCCAGAAGATCAGGAACTCTAGAAGAATTCAGATTTTTAACACGAGAGTAAACGTAAAAAGAAGGTTTTACAAGACTCACGTTAACAATATTGCAGCAGTACGCACACAATCGAAGCGCAGTAAGGATGGCTAGTGTAACTAGCAAGAATACCACGAAAGCAAGAAAAAGAAGTACGCTATTAACTATTAACGTACCTGTCTCTTCCGAAACGAATGAGTACGTGTGACGTACGTGAGCTACCATCGAATGAGGTTAGTT
+
@@A<8<=@8=;96C?>@EDDBBBFG?BAIABCBBAA<@=@BBBBBB?BB?B?AAA;;:::*;>BBBFEBBBBBD>BB;;;<;*;A=A=A@@7@BB?BBBCBCCBB?B@CC?@?@?BB@?@BCCCCCCDCBB@?CCDD?BBBBAAAB>C@CAA>ABBDCCAA?BBB@A@?BA;@==8<<<=<5::8988888(/<7<///==BA@<A;@@@@:>;>@DDC@CBBA?CC;?=?BC=BBB>AABBBBCBAAACDDCCCC999A??@@@=ABBCC>AABB?B?BCC@
@ATNG8:03559:00498
GATGGTAGTGATACAGATCAGACACCAGAAGATCAGGACTCTAGAAGAATTCAGATTTTTAACACGAGAGTAAACGTAAAAAGAAGGTTTTACAAGACTCACGTTAACAATATTGCAGCAGTACGCACACAATCGAAGCGCAGTAAGGATGGCTAGTGTAACTAGCAAGAATACCACGAAAAGCAAGAAAAAAGAAGTACGCTATTAACTATTAACGTACCTGTCTCTTCCGAAACGAATGAGTACAGAGAGTACGATATGTCTACATCGAATGAGGTTAGTCT
+
?AAB>A>A;:5555:=>@@@A@BAA?BBB=ABBAA;9BB>88===68848633222222$2.579>>A@@;;;1::@@AA?,>@:@;ACC7B?@:?999@<BB>?B?BB?BAA?AB@@A;;;FCCBBBBBB>AABA=?????AAB?B>A;;6;?>?@??@@BBCBBB@B@=A?<8<86565(6651567787%/858/./55::888999?A7>:<AC@@<@B;::AB?B>AAD<???499@@@@???CAA@BB>>@A??:::<<<=777:+///9494;9538
@ATNG8:03561:00494
GATGGTAGTGATACAGATCAGACACCAGAAGATCAGGAACTCTAGAAGAATTCAGATTTTTAACACGAGAGTAAACGTAAAAAGAAGGTTCTACAAGACTCACGTTAACAATATTGCAGCAGTACGCACACAATCGAAGCGCAGTAAGGATGGCTAGTGTAACTAGCAAGAATACCACGAAAGCAAGAAAAAGAAGTACGCTATTAACTATTAACGTACCTGTCTCTTCCGAAACGAATGAGTATATGTAGAGCTCTATACTACCATCGAATAGGTTAGTCT
+
>@==5;;<@BBCC=:<<///:9:9<7;<<24444437:48>8///85995:;44222:::*:4885577979:<3226=@?@+=<7<2616>==>;00////9=>7;9;>9>;@<??B@CCBBBC@@@A@@??CAAA>A???BB??;@@AA@=AA???BCD@BBBBCC?CC@?>>18/666.///(/8888)7729.//59@;=8><BBBB7:489ABB@CCAAABB@C@DDD:88838=>>@A?987788ABAB@@?=999<<4::<<A=?972706----
@ATNG8:03568:00472
GATGGTAGTAGTACACTAGTCATACCAGAAGATCAGGAACTCTAGAAGAATTCAGATTTTTAACACGAGAGTAAACGTAAAAAGAAGGTTTTACAAGACTCACGTTAACAATATTGCAGCAGTACGCACACAATCGAAGCGCAGTAAGGATGGCTAGTGTAACTAGCAAGAATACCACGAAAGCAAGAAAAAAGAAGTACGCTATTAACTATTAACGTACCTGTCTCTTCCGAAACGAATGAGTACGAGAGAGCACACGTGTCTACCATCGAATGAGGTTAGTCT
+
4444.555555:<55555449:5567;>96<@99555>59::///;6;98:655555AAB3B>AABCAA?=999*97;5999*;<7<.66606>>9=969;><<B=B@BB@CBB=??9:;BCCCCBCBBCCC?CCBC=??A@@>>?=B@BAA?@?BBB@@??BCB???=AB99999:887=3965.6?DDDC&>>;975779:==7<7999;4;6;<@@@<@@?@ABB@B>BBD>BBB????AACBBB>>>:;:;=>@;;;@====9====?=B=>=:>:=H:::
@ATNG8:03521:00536
GATGGTAGACACGTGTGCTCTCTCGTACTCATTCGTTTCGGAAGAGACAGGTACGTTAATAGTTAATAGCGTACTTCTTTTTCTTGCTTTCGTGGTATTTCTTGCTAGTTACACTAGCCATCCTACTGCGCTTCGATTGTGTGCGTACTGCTGCAATATTGTTAACGTGAGTCTTGTAAAACCTTCTTTTTACGTTTTACTCTCGTGTAAAATCTGAATTCTTCTAGAGTTCCTGATCTTCTGGACAGAGTGTGCAGATACTACCATCGAATGAGGTTTAGTCT
+
9=<<5;;<=;;;;;=555::=;;;<555;<<;7;;BC@BA>B>A@?00/;)////6495888=7B>BB>>A;:5A6AAAAA/AB7A888)5;7=9=:76.66-3-----(-23799@E:///-//78<<;9>9=>?@69;?;;;:;?>?@@=6676///7::+/+8?>>>?;;;:===BB5B8;7;::::+79,,,,),,,,222987987*55538284//-/<<;>>>=A=A==>??<>>>:>>AAB<9---33==@:>>;;7;@@@D;@@@@6;;3;;9:9
@ATNG8:03524:00515
GATGGTAGCGCACACATAGATACAGTACTCATTCGTTTCGGAAGAGACAGGTACGTTAATAGTTAATAGCGTACTTCTTTTTCTTGTCTTTCTGTGGTATTCTTGCTAGTTACACTAGCCATCCTTACTGCGCTTCGATTGTGTGCGTACTGCTGCAATATTGTTAACGTGAGTCTTGTAAAACCTTCTTTTTACGTTTACTCTCGTGTTAAAAATCTGAATTCTTCTAGAGTTCCTGATCTTCTGGGTCTCTCTCTCACGCACTACCATCGAATGAGGTTAGTCT
+
4944.5555@BCCBCCCBBBCCBDCC@@?B??;?A@A9;;59.5<<;@;;9;AA@A?A=@@994;<@@B>:?><?889889'7@8=>BBC8988?@<@?@8?>6<55;;C@CCCCGDCC?BDD@C?CECCAAAB@BCCC?BAAAA@BBCCCBB@@@B@DAA?BB@B?B?@@BBCBC?AA?A@8?=@=BBCCC5CCCCC=BCDBBBCCBB=@B@B1B@ABC@C@CD?CBCCBBB?C@BBABCC?CBCC>BBBCCBBBCDDBC@@@@>>:??@BB?@A@@=@@@BAAA
@ATNG8:03532:00543
GATGGTAGAGAGAGCTCTCTCATCGTACTCATTCGTTTCGGAAGAGACAGGTACGTTAATAGTTAATAGCGTACTTCTTTTTCTTGCTTTCGTGGTATTTCTTGCTTAGTTACACTAGCCATCCTTACTGCGCTTCGATTGTGTGCGTACTGCTGCAATATTGTTAACGTGAGTCTTGTAAAACCTTCTTTTACGTTTACTCTCGTGTAAAATCTGAATTCTTCTAGAGTTCCTGATCTTCTGGGCAGACTCTCACACGCCTACCATCGAATGAGGTTAGTCT
+
BBBB:<>CDCCHHIC=66=<==>@@@;:>;@A?CCCC>AA>A?A@>@@00-0/9995:;BCCC?C>BBBB=882925::9:'5539779-7@??:@877(880576+2792:<AA>@?D=;;<<>:>A===>==<@@BB7;:?>>>:;:>>??:;;@:;::=@@<@<??@BCAA@@:=>BBC5=8=7:666-6;>>@-//677;99/////(/8=9@6@97716@==;;;<@<@@@@@@;>>AA:A>>>>>????@BA?;59;;566688596@>7=7=8867
@ATNG8:03539:00516
GATGGTAGTGTCATATGAGAGTGTGTACTCATTCGTTTCGGAAGAGACAGGTACGTTAATATGTTAATAGCGTAACTTCTTTTTCTTTGTCTTTCGTGGTATTCTTGCTAGTTACACTAGCCATCCTTACTGCGCTTCGATTGTGTGCGTACTGCTGCAATATTGTTAACGTGAGTCTTGTAAAACCTTCTTTTTACGTTTACTCTCGTGTTAAAAATCTGAATTCTTCTAGAGTTCCTGATCTTCTGGTATGACTAGTGTACTACTACCATCGAATGAGGTTAGTCT
+
69@@7;;666666<;;;=;;;=<::944489?:955=259166;<<:>?<6..---(-38///:294:9975--(-9(--666'6991:7::=554988=BB>BB754??AA=???A@?AB<??B>A>BC;;;BAC?CDCC@CAAAC;;;@BBBCBBCD@AA@?CLHL@CC;;;<<@A=@AAAB8A=@=;;;;;*;B@@A;A;<;;;;::@2:999(995=@=A:CD@999::6C;C@CCDG@@>@@A<A@@@CBBBBBBCBAB;;;CCABBBBA?;;;A=A=BBCBB
@ATNG8:03543:00513
GATGGTAGTAGTACACTAGTCATACCAGAAGATCAGGAACTCTAGAAGAATTCAGATTTTTAACACGAGAGTAAACGTAAAAAGAAGGTTTTACAAGACTCACGTTAACAATATTGCAGCAGTACGCACACAATCGAAGCGCAGTAAGGATGGCTAGTGTAACTAGCAAGAATACCACGAAAGCAAGAAAAAAGAAGTACGCTATTAACTATTAACGTACCTGTCTCTTCCGAAACGAATGAGTACATAGATATACGTATAGCTACCATCGAATGAGGTTAGTCT
+
@@?<<A@@@ABBAA<==<>><;<//)///)/=9955.5.54=:656:==;?9::585===)=77733::;<<;;38345<<<+=>:>:???2>>?7;;;?=>>>>9?=AC@CCC?BB??ACCCDCBBBCCCC@C???=?AABBBBB?B@C;;8:BAABCCB?BBBBBB?BB>A@A<;;>>>1;::4::::::&7:79///88??><>:<;AB<C>@?C@@=?AABBBBAC?BBC=A??;?@AABCDB@@@@@@?@@BBAAAAAAAA;AAAAA<@>>><@<?A@;;
@ATNG8:03544:00525
GATGTAGTGTCATATGAGAGTGTGTACTCATTCGTTTCGGAAGAGACAGGTACGTTAATAGTTAATAGCGTACTTCTTTTTCTTGCTTTCGTGGTATTCTTGCTAGTTACACTAGCCATCCTTACTGCGCTTCGATTGTGTGCGTACTGCTGCAATATTGTTAACGTGAGTCTTGTAAAACCTTCTTTTTACGTTTACTCTCGTGTTAAAAATCTGAATTCTTCTAGAGTTCCTGATCTTCTGGGATGTGTGCGCAGTGCCTACCATCGAATGAGGTTAGTCT
+
BB966>==B=??>@@CCCCCCCCDC???BBD@BCBC>CF@CBCCCBBBB?CCBCD@C?BBCB>C>ABAAAAAA@5::@@@.@A=AACC>?@AD@CCHACD?A@DCCD@CCCDDBBB?BCD@C@DCCCBCCC@BCCC>BABABBBACCC@@?ABC@D@@=?D@D?ABBCBBBBB>BCDCC;C<@;;;:;:*;GABB>CBBBBBBBAB5;;;;*;@?BCAGACC?BAACDDD?A?CCCDCB?B@>>9>000@A@BBBBBBBB?BBB?BBBAA=AB??=?AABAAB
@ATNG8:03546:00502
GATGGTAGCATCATGCATATCTCACCAGAAGATCAGGAACTCTAGAAGAATTCAGATTTTTAACACGAGAGTAAACGTAAAAAGAAGGTTTTACAAGACTCACGTTAACAATATTGCAGCAGTACGCACACAATCGAAGCGCAGTAAGGATGGCTAGTGTAACTAGCAAGAATACCACGAAAGCAAGAAAAAGAAGTACGCTATTAACTATTAACGTACCTGTCTCTTCCGAAACGAATGAGTACCTCTCAGACGCTCGTCCTACCATCGATTGAGGTTAGTCT
+
BBAA?B=BBDCCCBBBCCCCCCBAA@CDD=AAB@@A?B@CBBBBBB?BB>C@>>?<=;;9)66;;8;8@AAAAA:>>;;;;;*;A>B5:::49BA=9;9BCCBCC?B@BD@BAA<??BBCCCCCEBCDDDBC?CCBB?B?>>AA@@=@=@??=@CBBBBBB?BBBBBB?AA;@@@<@@><<48884;>?@@/@A=A888AAABA<A;@@@@8;8;CBBB@CCBBBBA?A?ABB=BBB?BBBBBBB?BBB???AA>>=@@@A6<<D=@===DD=B@@<>8=B???
@ATNG8:03558:00531
GATGGTAGAGTATCATGTGTATCTCCAGAAGATCAGGAACTCTAGAAGAATTTCAGATTTTTAACACGAGAAGTAAACGTAAAAAAGAAGGTTTTACAAGACTCACGTTAACAATATTGCAGCAGTACGCACACAATCGAAGCGCAGTAAGGATGGCTAGTGTAACTAGCAAGAATACCACGAAAGCAAGAAAAAGAAGTACGCTATTAACTATTAACGTACCTGTCTCTTCCGAAACGAATGAGTACTATAGACTATCTGAGACTACCATCGTATGAGGTTAGTCT
+
<<<>;?@@@A<<;656<<<=>555<476:6///66:)/)/7//45/)//)/7./////::<(<6/55999939::<3::<>CCCC(C??A@ADD6BBB?8;9BBBBBB?BAAA<>>B?BBBACCCBCCBCCCCBB?BDBB>BBBBBBBB>B?B@@>@CBBBBBB>@@@BBB>AA>BBC;=:787)8::488888(6@9>688@@@>>;>=A@@>9@<@@CBB@BCBBBBC@D@CCC>BBB?BBB@BBBBBAAABC?;;BBA;::??@@@BBBABBBCCC?B?BBA?>
@ATNG8:03568:00527
GATGGTAGCGCGACGAGCGTAGACCCAGAAGATCAGGATCTCTAGAAGAATTCAGATTTTTTAACACGAGAGTAAACGTAAAAAGAAGGTTTTACAAGACTCACGTTAACAATATTGCAGCAGTACGCACACAATCGAAGCGCAGTAAGGATGGCTAGTGTAACTAGTAAGAATACCACGAAAGCAAGAAAAAGAAGTACGCTATTAACTATTAACGTACCTGTCTCTTCCGAAACGAATGAGTACGATGAGATCTCGTGTGCTACCATCGAATGAGGTTAGTCT
+
9;@B:BFCCBABACGDCCBBAA999/9?>;@<<;<<:=>BBBAABB@B?9=6/////////#/49;9=====;;B9>>BCBBB5BB@C?BBC<CGKGFABAIDDDC@C?CC@CBA>@@BCDBBB@CCBDBBAC@CDCC?BBBBBBA@?B@BBD?CBBBB9::?BCCAA@?CD?CBB=??BAA:>>><>ABAA/AA;A><>?@@@A<>:;;?@=A=AAABB@CCAA?AA=@=@CC>BBC?BBBCCCBABBBB????><<<<666:==8>>=>=:>B?><??CCA??
@ATNG8:03522:00560
GATGGTAGATACTCGCTGATACACCCAGAAGATCAGGAACTCTAGAAGAATTCAGATTTTTAACACGAGAGTAAACGTAAAAAGAAGGTTTTACAAGACTCACGTTAACAATATTGCAGCAGTACGCACACAATCGAAGCGCAGTAAGGATGGCTAGTGTAACTTGCAAGAATACCACGAAAGCAAGAAAAAGAAGTACGCTATTAACTATTAACGTACCTGTCTCTTCCGAAACGAATGAGTACGTGTGACGTACGTTAGCTACCATCGAATGAGGTTAGTCT
+
:<<<9=>=BBBB;;;;;<::;;;;<6<<A8:::55548699:///;8;98=3///..::;+837;7:>><>677)7;:;999$5>6;2555&5>>6666;>>>>C?B?BC@CBB?BAAABBCCCCCBDCCCC>CCBB<??B@@???;A=AAA=ABAABBBB@CD?AA@@DD?BBD@BBBCC:???<?BDDF3BB?BBBBCDCBB?B?BBB?<@=>>ACC@CBBBBBD@B?BBB=AAA>AAABBBBBB@>?BCDDCCAA>ABBBBB?BBBBB>AA?>9>=@@@99
@ATNG8:03525:00571
GATGGTAGCTATACGTATATCTATGTACTCATTCGTTTCGGAAGAGACAGGTACGTTAATAGTTAATAGCGTACTTCTTTTTCTTGCTTTCGTGGTATTCTTGCTAGTTACACTAGCCATCCTTACTGCGCTTCGATTGTGTGCGTACCGCTGCAATATTGTTAACGTGAGTCTTGTAAAACCTTCTTTTTACGTTTACTCTCGTGTTAAAAATCTGAATTCTTCTAGAGTTCCTGATCTTCTGGACGACGCGCACTGACACTACCATCGAATGAGGTTAGTCT
+
>?9=9<<;;;;;;;;;<<==><<:;:545<@@8ACCE?AA=A?:95?;??9:;;=B>C?AAAC?B?BBBBBBBBB?ADDDD.==<@A@A:@BAA;??A=A@<;:===@<@@@?@?==:=@?<@<;;;A>>>D<A@@@:>>>@??@@>>:>>>?>?:>>A=DB;@;@@A@@@@BB<@@@@@6@<A;????>/?AAAC:A=;:::>>>B<<;;;,;///<7;9==:=@@>>>@:>:=@@@AD;@=@=>>>>==;;>>=<=AA?<<>?<?>99;6666;5;5999A@
@ATNG8:03543:00565
GATGGTAGACACGTGTGCTCTCTCGTACTCATTCGTTTCGGAAGAGACAGGTACGTTAATAGTTAATAGCGTACTTCTTTTTCTTGCTTTCGTGGTATTCTTGCTAGTTACACTAGCCATCCTTACTGCGCTTCGATTGTGTGCGTACTGCTGCAATATTGTTAACGTGAGTCTTGTAAAACCTTCTTTTTACGTTTACTCTCGTGTTAAAAATCTGAATTCTTCTAGAGTTCCTGATCTTCTGGGTCTCTCTCTCACGCACTACCATCGAATGAGGTTAGTCT
+
AABB?BBDBBAAB;>?;:<<;9:>A@@@@DBC?ACEE>AA>A?BBCBCBB999BAA?B=@ABB=A?BBB@A=>>?8;;ABA.583>:;;07A=>:;//+/<16///9>5>AB>>>AD=;;;;>;=A??:;;@<@?AA<>=@>>>>>>BB@@>>>A9<=?=BA<A:>>AAAAADD9@===;297=499999*9=:::099;::;>;<=89999+:776=9=9>>;>CA@=>><@<AAAA@@7::@B:@@>@>AA???>??A?>>>>9<=>AA9==;;9<8>BB>>
@ATNG8:03547:00581
GATGGTAGTATCTGCACACTCTGTCCAGAAGATCAGGAACTCTAGAAGAATTCAGATTTTTAACACGAGAGTAAACGTAAAAAGAAGGTTTTACAAGACTCACGTTAACAATATTGCAGCAGTACGCACACAATCGAAGCGCAGTAAGGATGGCTAGTGTAACTAGCAAGAATACCACGAAAGCAAGAAAAAGAAGTACGCTATTAACTATTAACGTACCTGTCTCTTCCGAAACGAATGAGTACTATAGACTATCTGAGACTGCCAAGGCACACAGGGGATAG
+
BBBC?BBAB@9666;;DCCCCBBBB>ACB@DCA@AC@C@CCB@@@D>CC5759A?<<==>.?=BBDDCCB?@@B;==BDLEI2@B?A?CCC;CCC@ABA@BBBBC@B@BB?:::>?@@ABBCCBCCCCCCBC=@@??=A???BB??<@?B@@>@AABBBCB@:::BBB@CD=?@B?C>A@D4;8918<<<=+==8=;;;;;?A=7<6;;=>,/,/<A@@@BBC@@CB@B?BBB=AAA=AABBCBBB@@A@@>>>@BBB:::@@@>6:6;-00===>A@A6@>>?
@ATNG8:03550:00585
GATGGTAGGACGAGCGTCTGAGAGGTACTCATTCGTTTCGGAAGAGACAGGTACGTTAATAGTTAATAGCGTACTTCTTTTTCTTGCTTTCGTGGTATTCTTGCTAGTTACACTAGCCATCCTTACTGCGCTTCGATTGTGTGCGTACTGCTGCAATATTGTTAACGTGAGTCTTGTAAAACCTTCTTTTTACGTTTACTCTCGTGTTAAAAATCTGAATTCTTCTAGAGTTCCTGATCTTCTGGCGCGTATGTATGTCGCCTACCATCGAATGAGGTTAGTCT
+
55==5;;=5;;;665;:;;<<@@@=A;;;A@A9@???9?B<B@BCCKFCCACBBBCAH@BB@@<@<@BCCCCCCC=:9999);B>AACC>BBCCACCCADC?@ACCCC@CCBBBCBB@BBB?B?CCDA@@@A<ABCC?B@@@BBBBCCDDBBBBB?BBB@BB?B>AADDCCCCC@CECDD<B?B<AABBB0BCCCD>BABBBBCBBB@CCCC5B@@AB@B?BB>@@CCCCD@C?CCABBBAA?A=ACBBCCBBBCCBCBBB>AAG@@@A9839?<<9?8?BA;;
@ATNG8:03551:00561
GATGGTAGCGAGCGAGTGTGTATACCAGAAGATCAGGAACTCTAGAAGAATTCAGATTTTTAACACGAGAGTAAACGTAAAAAGAAGGTTTTACAAGACTCACGTTAACAATATTGCAGCAGTACGCACACAATCGAAGCGCAGTAAGGATGGCTAGTGTAACTATCAAGAATACCACGAAAGCAAGAAAAAGAAGTACGCTATTAACTATTAACGTACCTGTCTCTTCCGAAACGAATGAGTACGTGTGCGACGTGTCTCCTACCATCGAATGAGGTTAGTCT
+
55::7;<<<?@>=@@<?CDCCCCCC@BBB@BBB>@@5:59@AABBB@CB?B<?>@@A@AA,A>@DCCBDCCDCC>BBCELGG5AA=A4;;;*:;;7:666<B@BB?B?AB?BBC>AABBBBBBBBCCCDDCC?CBBC?CBA?AA>><A@CCC@CCCCCCCA?BAABAB>BB=?@?6;<887*::9:<====.9A=C588AAAAD=B;??@@<>;?ACCC?CCBCBBB?B?CBB>BBB@BBBBBBB=>>BBBBBBB>>>?@@<AAA<@@>>><@@@?;?<@CA@?
@ATNG8:03551:00570
GATGGTAGCACACGAGATCTCATCGTACTCATTCGTTTCGGAAGAGACAGGTACGTTAATAGTTAATAGCGTACTTCTTTTTCTTGCTTTCGTGGTATTCTTGCTAGTTACACTAGCCATCCTTACTGCGCTTCGATTGTGTGCGTACTGCTGCAATATTGTTAACGTGAGTCTTGTAAAACCTTCTTTTTACGTTTACTCTCGTGTTAAAAATCTTGAATTCTTCTAGAGTTCCTGATCTTCTGGCGCTCTGTCACGTCTGCTACCATCGAATGAGGTTAGTCT
+
4444.5;<=@CCCCC;;;;==<;;<=>@C;;=799:;/4;8<7<;;><AA=@A@890337;78286:::<<:::A>>ABAB/>=9?<=<5=A?>9>AA=AA<@>???=5:888==>>=???:>:====878B<@@@@:==>>>=>?>==??7669*///6<=5A;>>@>>>C@@7:;>ED;D5;48////(/<777+//;7767;;=<====,=//-/@9=9@@=@@AAACA;C=BA@===<@@@=;;:>>===?@?????@@AAA:=::;C<@@@A<A<AFE;:
@ATNG8:03555:00577
GATGTAGCTCTGCTCTGACTCTCGTACTCATTCGTTTCGGAAGAGACAGGTACGTTAATAGTTAATAGCGTAACTTCTTTTTTCTTTGCTTTCGTGGTATTTCTTGCTAGTTACACTAGCCATCCTTACTGCGCTTCGATTGTGTGCGTACTGCTGCAATATTGTTAACGTGAGTCTTGTAAAACCTCTTTTTACGTTTACTCTCGTGTTAAAATCTGAATTCTTCTAGAGTTCCTGATCTTCTGGGCTGCGCTGATATGCGCTACCATCGAATGAGGTTAGTCT
+
>>666>===>;;9555555:<<<=::5549949=@=8=D@F@===AB>B=99554.45:98:5:5==999//)/9)//////#//:(//=>44559.55//)//)//78:=9==?==;<;:6557:5>@999@992999909??>9666;<;;00///)/6656749488555<>>><@==<<+7)//////$/799<095///////;)///&/77//)/5::499>555;79-33344:7;;@A8G666?>==6666;==;;;?8:::44.4339-3-39955
@ATNG8:03556:00574
GATGGTAGCAGACGTGACAGAGCGCCAGAAGATCAGGAACTCTAGAAGAATTCAGATTTTTAACACGAGAGTAAACGTAAAAAGAAGGTTTTACAAGACTCACGTTAACAATATTGCAGCAGTACGCACACAATCGAAGCGCAGTAAGGATGGCTAGTGTAACTATCAAGAATACCACGAAAGCAAGAAAAAGAAGTACGCTATTAACTATTAACGTACCTGTCTCTTCCGAAACGAATGAGTACAAGAGTACGATATGTCTACCATCGAATGAGGTTAGTCT
+
BBBC;C?DCCCCCCCBBABACB@AA@DEF@BAA:9:>A?ABB@@@F?CB?B@BBBB>AAA/A:>>??AA@????4==;;;;;*;B>B5:::49@=9;@<@BCCCC?C?CC?BBB>A@AABDDECBCCCCCBB?BCBB>BBBBBB@@=B@BBB?BBBBCCCC?@AACBB@BC>A@@378:<:1:::7:::;;.;>=B888@BBBA;?;?@AA7:7:@A@A?BBAAABB@D?BBC=BBC>AAABBBCC?B@@CAA@@@@AAA@??A;@@BA@<>==@;>:>??;;
@ATNG8:03558:00566
GATGGTAGGCGTGTGAGAGTCTGCCCAGAAGATCCAGGAACTCTAGTAGAATTCAGATTTTTAACACGAGAGTAAACGTAAAAGAAGGTTTTACAAGACTCGCGTTAACAATATTGCAGCAGTACGCACACAATCGAAGCCGCAGTAAGGATGGCTAGTGTAACTAGCAAGATACCACGAAGCAAAGAAAAGAAGTACGCTATTAACTATTAACGTACCTGTCTCTTCCGAAACGAATGAGTACCTCTCAGACGCTCGTCCTACCATCGAATGAGGTTTAGTCT
+
45::5;<>:>?>=???>?A966;>>4;@A;@000)/:5:6;<<<<>????9:7;:=@@@@@1@<??BA????:9928<<AA@57917-555&28:79:;??;;;A7<78718>>7<=;;;=>>@???@B?@@688>>:=<8=<==8817:A==8::@@;:::;?<<<771///6=378<;-5622'2999+27.6;;=?@AAA==9=///7<6376=@-//===@@<@=A@@7>8818=>>=>==A>>>=>==::::===:>;;6;@>>?=;;:<087(5:999
@ATNG8:03567:00562
GATGGTAGAGTATCATGTGTACTCCAGAAGATCAGGAACTCTAGAAGAATTCAGATTTTTAACACGAGAGTAAACGTAAAAAGAAGGTTTTACAAGACTCACGTTAACAATATTGCAGCAGTACGCACACAATCGAAGCGCAGTAAGGATGGCTAGTGTAACTAGCAAGAATACCACGAAAGCAAGAAAAAAGAAGTACGCTATTAACTATTAACGTACCTGTCTCTTCCGAAACGAATGAGTACATAGATATACGTATAGCTACCATCGAATGAGGTTAGTCT
+
////)/9:<=>=66555499555A8BCC@BCDCCC?B?BBCDDBB?CD@C@BB@@BDDD0D?BCBCCCCBBBC=A@99999)9B=B:@@@9@AC????BDBBBB?B@BC@AB@>BBB>CCCCCBBCCCCBB?@B>><?A??>?>><A@ECC?CBBBBBBA=BBBBBB@BD;@?@8<:887)8880888888%/:68/./98BBA<A:=?@@<A=AACAA>A@A@@BB?B?CDD>CCC=??BBBBCBBAA@CBB?@@AD@;>>A>>9==>?@;AA==;>>=@>;:
@ATNG8:03521:00605
GATGGTAGTGCGTAGAGAGAGACCCAGAAGATCAGGAACTCTAGAAGAATTCAGATTTTTAACACGAGAGTAAACGTAAAAAGAAGGTTTTACAAGACTCACGTTAACAATATTGCATCAGTACGCACACAATCGAAAGCGCAGTAAGGATGGCTAGTGTAACTAGCAAGAATACCACGAAAGCAAGAAAAAAGAAGTACGCTATTAACTATTAACGTACCTGTCTCTTCCGAACGAATGAGTACTATAGACTATCTGAGACTACCATCGAATGAGGTTAGTCT
+
:===8==@>>;;<<=>?BCCD@@?6;@@8<<@945.538::34440496;3////////$/4/33:::;===B9@@ABBAA05;2:.999'955.555:=>>>>:=?9:59?@69:ABBCBBBBBA@@@8818>898-8=>===88185;:@=AAAAAAAA<AAABAA<;:6;BA5;;===4;;<9888888%8918;:;AACBB7;6::;=8?:>CBBB?BCB??99293:938AB?BBBBBCBB?@BA???BBCBB???BBBB?BCBBB?BBBB?B?BC@??
@ATNG8:03521:00638
GATGGTAGCACGACACGACGATGTGTACTCATTCGTTTCGGAAGAGACAGGTACGTTAATAGTTAATAGCGTACTTCTTTTTCTTGCTTTCGTGGTATTCTTGCTAGTTACACTAGCCATCCTTACTGCGCTTCGATTGTGTGCGTACTGCTTCAATATTGTTAACGTGAGTCTTGTAAAACCTTCTTTTTACGTTTACTCTCGTGTTAAAATCTGAATTCTTCTAGAGTTCCTGATCTTCTGGCTCTCGTAGACAGATACTACATCGAATGAGGGTTAGTCT
+
A@;<;?>CA;66>>==>>=>B@ABCCCBBBCC@CCCD=CC?C@BC@?@BADCCBBB?C@DCAA>A@CCBBBBB??:<9989*7:1;=98.700/5>:;::@8=>?A@@=@@@@A?>>9>>>:>;=;;;;=;A;@@@A9=>A@@?@?A@@@@@=?@:;==<AA=A:@@<556=//*/9999297A988888(8=767.777///::9:/777(2777A;A;::5:??>>>><?;>>?>>><>>A=AAA???>>>>@>>>>999886669;599;;;3;:====<
@ATNG8:03523:00622
GATGGTAGGCGTGTGAGAGTCTGCCCAGAAGATCAGGAACTCTAGAAGAATTCAGATTTTTAACACGAGAGTAAACGTAAAAGAAGGTTTTACAAGACTCACGTTAACAATATTGCAGCAGTACGCACACAATCGAAGCGCAGTAAGGATGGCTAGTGTTACTAGCAAGAATACCACGAAAGCAAGAAAAGAGTACGCTATTAACTATTAACGTACCTGTCTCTTCCGAAACGAATGAGTACGATGAGAGAGCTCTCTCTACCATCGAATGAGGTTAGTCT
+
CBB<:>>D<AACCEABBCDB@B;<9)5@<=A@;;;A=@=AACCAAB?::8:<?@=99999(9<AAA988@??:;/979898-5919-888&52747...779/6.69==9>;:6:=@@@AAA=>>>===>?<@@AA;>>@@>>>@<A<A>><><<<?::5;D>>>@@<>=:=AC:>=?@?1:999:9::/878>>>?@888:>=>>>A=A=A>===<AAAC@@@<@<???:???=>==@888???>==<>>===>>??BB??;?BAAA:>>@B<B;@@@@>
@ATNG8:03524:00638
GATGGTAGGCGTGTGAGAGTCTGCCCAGAAGATCAGGAACTCTAGAAGAATTCAGATTTTTAACACGAGAGTAAACGTAAAAGAAGGTTTTAACAAGACTCACGTTAACAATATTGCAGCAGTACGCACACAATCGAAGCGCAGTAAGGATGGCTAGTGTAACTAGCAAGATTACCACGAAAGCAAGAAAAGAAGTACGACTATTAACTATTAACGTACCTGTCTCTTCCGAAACGAATGAGTAACTATGTAGAGCTCTATACTACCATCGAATGAGGTTAGTCT
+
<;<?<>>><===>??ABCC;9:;;5)5<<?CDBBAA?@<@@BBABB?AA=A<==999::9'88><=443;;888.752...&.5.3(///&.(.527.22667==9@<>?6<<>5;;????@?=>=?@@@@>;AA>>:>>A999//-/9=:><>888ABAB>?:;;BD=DAA:>><@@@@B9::988888)7:1;=?=>=BB@?;@=B==<<@;>::::<@@AA?>>=C=@@@9???<?>>?8817A?>@BB>>>===;;:=<>8818==<=9=<>>;@8=<<::
@ATNG8:03537:00621
GATGGTAGATACTCGCTGATACACCCAGAAGATCAGGAACTCTAGAAGAATTCAGATTTTTAACACGAGAGTAAACGTAAAAAGAAGGTTTTACAAGACTCACGTTAACAATATTGCAGCAGTACGCACACAATCGAAGCGCAGTAAGGATGGCTAGTGTAACTAGCAAGAATACCACGAAAGCAAGAAAAAGAAGCACGCTATTAACTATTAACGTACCTGTCTCTTCCGAAACGAATGAGTACGAGAGAGCACACGTGTCTACCATCGAATGAGGTTAGTCT
+
9;99055<;<5655555::998::;5;<=9===<;;8<6888888C6@?>@677757877'6-55556669222'529@@A@1@>;@4999&5@<9>BABBBB@@=@@AA?AAC@BCBBCBCDCCDCBBDGD@@A@B=A:::AABB>@;@00+0:>;<9<=8BBBBBB>BB=AAA;?6;;;)///)/9;;;+--)////7;>>A<?8>88839:99@AB>@???A@B?B?BBE<A??7::AABBB@@<<<////<77::A??9;96<?788;?;<<4947;8:9
@ATNG8:03547:00619
GATGGTAGGACGAGCGTCTGAGAGGTACTCATTTCGTTTCGGAAGAGACAGGTACGTTAATAGTTAATAGCGTACTTCTTTTTCTTGCTTTCGTGGTATTCTTGCTAGTTACACTAGCCATCCTTACTGCGCTTCGATTGTGTGCGTACTGCTGCAATATTGTTAACGTGAGTCTTGTAAAACCTTCTTTTTACGTTTACTCTCGTGTTAAAAATCTGAATTCTTCTAGAGTTCCTGATCTTCTGGGCAGACTCTCACACGCCTACCATCGAATGAGGTTAGTCT
+
4:=959;<7@BCAC:566<@@BDCADCCCCCCC>BBBC<BB?B@CGECCCFBDEBBC@C@AAAC@D@DBBCBBBCC?AAAAA1AC?BBBC=CDCC<AA@;@@<AACCDE?BBCBCCCD?CAB>A@DCCC@@@C?BBBB>AACBC@??BBBBBBBAB@CBB?BC>B@BBCCCCCBB=@;:;:.;5;5<CACB2BCBCC>CABAAABBBB?BCAB2BBBBMAD@BB@BBBBCAA>A@CBBCCC<??CG=BBBCCCCCCCCBBCC@BBD@BBC@@<@BBC?C?CBA@@
@ATNG8:03548:00614
GATGGTAGTGCGTGAGAGAGAGACCCAGAAGATCAGGAACTCTAGAAGAATTCAGATTTTTAACACGAGAGTAAACGTAAAAAGAAGGTTTTACAAGACTCACGTTAACAATATTGCAGCAGTACGCACACAATCGAAGCGCAGTAAGGATGGCTAGTGTAACTAGCAAGAATACCACGAAAGCAAGAAAAAGAAGTACGCTATTAACTATTAACGTACCTGTCTCTTCCGAAACGAATGAGTACACACTCTCATATGACTCTACCATCGAATGAGGTTAGTCT
+
@@??7@=BCBBCCCGCBBCAAA:;;/9CC8BBC@@?>B>ACC@>?C?CD?D@>>??>??@1@><>>AADCCCCF;==;;;;;*;A>@=@@@4>@@=9;59=BBCC@C@CB?B@A?CCBABCCCEBBBCCCCC@CC??<???>@A>><@@C@@>ACBCCCCB?BBBBAB?BB;>>>9>>===4=8818>>>?/??;?888@@@=>:><AA@@;>;>BCBC?BB@@?BB?B?BBB>BCC?BBBBBBCCBBB@@???AAADAA@CCCC?BBBBB?BCBB?B@BCA??
@ATNG8:03583:00137
GATGGTAGCACGAGTCACTCATATCCAGAAGATCAGGAACTCTAGAAGAATTCAGATTTTTAACACGAGAGTAAACGTAAAAAGAAGGTTTTACAAGACTCACGTTAACAATATTGCAGCAGTACGCACACAATCGAAGCGCAGTAAGGATGGCTAGTGTAACTAGCAAGAATACCACGAAAGCAAGAAAAAGAAGTACGCTATTAACTATTAACGTACCTGTCTCTTCCGAAACGAATGAGTACTATGTAGAGCTCTATACTACCATCGAATGAGGTTAGTCT
+
@?A?ACCCBBCBCCDCCCDBBBBAC:ABD?BACC;;:;>CCA@@??9?>?B=??>>=BBB1B>BDCCCBBBBBA9???@A@A,AC?C?GGG=CCEBCCCBDBDCC?C=@A@CBA<?>@>@ACCCCCCDCBBB@A@@?9===>?@@B?B?B@?=?C???CBB@BBBBBB?BB=999488=>=4888188888(/:3:///:9====A=A@@@=A<?@BCC?BBBBCCC?B?BBD>BBB?9:9CCBA<<AAAD?=>>D?@?A;::>=;@:::@5:>??<??BB???
@ATNG8:03598:00134
GATGGTAGCATCATGCATATCTCACCAGAAGATCAGGAACTCTAGAAGAATTCAGATTTTTAACACGAGAGTAAACGTAAAAAGAAGGTTTTACAAGACTCACGTTAACAATATTGCAGCAGTACGCACACAATCGAAGCGCAGTAAGGATGGCTAGTGTAACTAGCAAGAATACCACGAAAGCAAGAAAAAGAAGTACGCTATTAACTATTAACGTACCTGTCTCTTCCGAAACGAATGAGTACAGAGAGTACGATATGTCTACCATCGAATGAGGTTAGTCT
+
9;@<7<=<ACBAA;99CCCBBA@@?8@>B=B@=00/4716888:8B=A@?C?:9795::;*:6:::>>>AA@@@9==ABABB2BC>C5;;;*:@A=ABBCCCCDC?B?BC@BBA>AABBDDDBABBBBCDBB?CABB>BA@???><7??A@A?ACCCBBAA?BBBCBA?CC>@@@497:==188918>>>?/:;6;///==@>><>;===<8<8=@BBC?BCCCCGE>A>ADD>CCC?AAABBBCCCA>?=ACAAAAA??>===><@@A@@<@=>>=A<@@@;;
@ATNG8:03572:00151
GATGGTAGGCGACATACATACGCGCCAGAAGATCAGGAACTCTAGAAGAATTCAGATTTTTAACACGAGAGTAAACGTAAAAAGAAGGTTTTACAAGACTCACGTTAACAATATTGCAGCAGTACGCACACAATCGAAGCGCAGTAAGGATGGCTAGTGTAACTAGCAAGAATACCACGAAAGCAAGAAAAAGAAGTACGCTATTAACTATTAACGTACCTGTCTCTTCCGAAACGAATGAGTACTATGTAGAGCTCTATACTACCATCGAATGAGGTTAGTCT
+
AB;969=@=B;;9CDDCDCCCBCCC@CCE@BBBG:::;?AACCBBB?BB?D?A@ACCDDD2D?CCCCDCCCCA@:@@BAAAA,?A=A4;;;*;B@?9<9BDBBCC?B?BB@BBC?BAAABBCCDEEEBBBBB?CCCC?BBAA???@<A?CBB?BCCCCCCB>BB@>>;0799><<8<>988*776198889+7=6=588===??=?<@A@@;@<AABBB@BCBBBCC=A>ACC<AAA?BBBBBBBBBBBCCA??A@@@@A?:::B;A88:@49?@@>@?CC???
@ATNG8:03576:00152
GATGGTAGAGTACAGTGTAGTAGACCAGAAGATCAGGAACTCTAGAAGAATTCAGATTTTTAACACGAGAGTAAACGTAAAAAGAAGGTTTTACAAGACTCACGTTAACAATATTGCAGCAGTACGCACACAATCGAAGCGCAGTAAGGATGGCTAGTGTAACTAGCAAGAATACCACGAAAGCAAGAAAAAGAAGTACGCTATTAACTATTAACGTACCTGTCTCTTCCGAAACGAATGAGTACACATCGTCGTGTCGTGCTACATCGAATGAGGTTAGTCT
+
BB@A>A@DCCBDCCCBBBBBBECBB>ABC@CCDB8899>ABDBBAA?CC>C>B@=79999(8:?AABAA>>>A?7?A>@@@@0?B=C?CBB;BDEACBBBCCCCC?B>BC?BBB>AAAABCBCCCCBBBCCC?CBBB>@@@B@@@B?C?B@@=@AAABBCB?BBBAAA@CB:>9808/666.///3/////(-72;///:<?BA=D=CAAA:>:=>CBC?BCCBBAB@B?>>>7>??;@AB@CBC@>>>???AAABBAA???BBCBBCB@<>A@=:=8>BB>:
@ATNG8:03576:00173
GATGGTAGGTGCACATGAGTGTATCCGAAGATCAGGAACTCTAGAAGAATTCAGATTTTTAACACGAGAGTAAACGTAAAAAGAAGGTTTTACAAGACTCACGTTAACAATATTGCAGCAGTACGCACACAATCGAAGCGCAGTAAGGATGGCTAGTGTAACTAGCAAGAATACCACGAAAGCAAGAAAAAGAAGTACGCTATTAACTATTAACGTACCTGTCTCTTCCGAAACGAATGAGTACGAGAGTCAGAGCAGAGCTACCATCGAATGAGGTTAGTCT
+
<@=@:;;;9==<><=====A@@C@?=?B?BCCBAA<@;>>AABCC@B><>8=>;:;DBD5CBDCCCBBCCCCE=BB<;;;;*<@=>5:9909DA:<@;@CCCBC?C?CC?BBC>AAABCCCBBBCCCBBCC@BBBC?BA@ABBBB?CAC@?>ACBBBBBB?CCCBBB?BC499?799BBA9=::488888(/<6;///9:AAB=A;??@A<@=B?BBC@BBBAAAB?B?DCC=DAA=@@@AABAAA@9:9BBFBBBCA::;==A<>=>;;5;@A@>@@ECAAA
@ATNG8:03589:00151
GATGGTAGAGAGAGCTCTCTCATCGTACTCATTCGTTTCGGAAGAGACAGGTACGTTAATAGTTAATAGACGTACTTCTTTTTCTTAGCTTTCGTGTATTCTTGCTAGTTACACTAGCCATCCTTACTGCGCTTCGATTGTGTGCGTACTGCTGCAATATTGTTAACGTGAGTCTTGTAAAACCTTCTTTTTACGTTTACTCTCGTGTTAAAATCTTGAATTCTTCTAGAGTTCCTGATCTTCTGGTATACACACTCGCTCGCTACATCCATGAGGTTAGTCTATCGACC
+
;<=<:==@AA@@A;;6554444;465555:;?<A?<<494045487<<:919;<;=2><@>BE?@:??///:...5059:::'22+22222'.6///6505@:?678@@=A??=<=::67;99>9@AA?;;;=9:::<,//::>>;;6;;:=///;066=;??7;7:?>><:;:=58:<<=/>8=8=??>>/>;76<077<///;9;>1///)///(/=9@7??<>??===?<@<@A>>=B<@@=9==7737333632272233;;=<<7=:6694;46622377,,,4)
@ATNG8:03599:00158
GATGGTAGACACGTGTGCTCTCTCGTACTCATTCGTTTCGGAAGAGACAGGTACGTTAATAGTTAATAGCGTACTTCTTTTTCTTCTTTCGTGGTATTCTTGCTAGTTACACTAGCCATCCTTACTGCGCTTCGATTGTGTGCGTACTGCTGCAATATTGTTAACGTGAGTCTTGTAAAACCTTCTTTTTTACGTTTACTCTCGTGTTAAAAATCTGAATTCTTCTAGAGTTCCTGATCTTCTGGGTCTCTCTCTCACGCACTACATCGAATGAGGTTAGTCT
+
BBBB@C>BBCCCA>?:59<@A@AABB@@@BBB@BCBB<BB>B<>?CBBAA5:8?>?=A6<<>A=A?BB???A@@@6<<966(68/555-59::02.927<///=;//,/>A==>AA=>>>:>:=AAA=?<<9=???;@:;;>>>>>A><89:761655.38670772,,,6,,--79;;+6286999999&9:99;0;...9559;92<><9*9777@6?9;;7;???AAB<@<@>>>996:::D;=>=??>>>@@@<=:;:?@D:::AA6:;=@<@<@CA::
@ATNG8:03602:00158
GTTGGTAGTGTGTCTCTGAGAGTAGTACTCATTCGTTTCGGAAGAGACAGGTACGTTAATAGTTAATAGCGTACTTCTTTTTCTTGCTTTCGTGGTATTCTTGCTAGTTACACTAGCCATCCTTACTGCGCTTCGATTGTGTGCGTACTGCTGCAATATTGTTAACGTGATTCTTGTAAAACCTTCTTTTTACGTTTACTCTCGTGTTAAAAATCTGAATTCTTCTAGAGTTCCTGATCTTCTGGCTCTCGTAGACAGATACTACCATCGAATGAGGTTAGTCT
+
99.4.4<<ABCFCCCBBBCCCCAAABBBBCAA?ABCC>CC?C@BBBBBCCACCCCB@B@CCCB?C@CDCCBBBCC=B@CCD1BB?AACD>BBAB?ACCBCC>@@BEDJ?CCCCCCCD?CCC?C@DCCCAAAA>ABCC?BBBBCBBBCCCCC>>>@@DBB?BB?B>A@BBCD@DD;A::::.:>B>:;;;;*;C@AB:;;CBCCCCCC@DCCD5BBB;;:;?CDABBBCCCC?C?AAADDF@C?A=AB>>@BA@BBBABCBAAA??;??>?A<??@@<?9>CA@?
@ATNG8:03606:00151
GATGGTAGGTGCACATGAGTGTATCCAGAAGATCAGGAACTCTAGAAGAATTCAGATTCTTAACACGAGAGTAAACGTAAAAAGAAGGTTTTACACGACTCACGTTAACAATATTGCATCAGTACGCACACAATCGAAGCGCAGTAAGGATGGCTAGTGTAACTAGCAAGAATACCACGAAAGCAAGAAAAAGAGTACGCTATTAACTATTAACGTACCTGTCTCTTCCGAAACGAATGAGTACGATGAGATCTCGTGTGCTACCATCGAATGAGGTTAGTCT
+
<<<<:<=D?<@<C=CCBCBCDCCA?>?CC@BBBBB@>A?BACCCCC@DD=B=BBDDD?CC=B=CCCCBBBCCCD>CBBCCDC1@??C>ABB;BBBBBBBBCCCCD@C?BB?CBD?A@CBBBCCCBCBACCAA?BBBB<>=@@??@C7=8=>>8?@???BCB=>>>BAA;9:49999<=<?B6;:=8;;996(68555@CCCDE@C@CCCC@C?CCCCC@CCCCCCC@C@CCC=CBC@BBBBBCCBB??@CBBB@@?AA>:;>BC=@@@AB;?BCA>A?BCBBC
@ATNG8:03570:00244
GATGGTAGGACGAGCGTCTGAGAGGTACTCATTCGTTTCGAAGAGACAGGTACGTTAATAGTTAATAGCGTACTTCTTTTTCTTGCTTTCGTGGTATTCTTGCTAGTTACACTAGCCATCCTTACTGCGCTTCGATTGTGTGCGTACTGCTGCAATATTGTTAACGTGAGTCTTGTAAAACCTTCTTTTTACGTTTACTCTCGTGTTAAAAATCTGAATTCTTCTAGATTCCTGATCTTCTGGCGCGTTTGTATGTCGCCTACCATCGAATGAGGTTAGTCT
+
44993;;=8@BCBB=<AABBBCJD@BBCCCDC@DCDC?BCC@CCCCECEAECCBB>A?@DCC>B@CCCCFDCBB@BBBAB3AA?AABB8:;CC?AAB@BB@BELLCC@CCCCBBBBACCC>A>ACCCBBBC@CCBB?B:::A@A@ACAAACAAA?AA@=@A;?>?ACCCCCED?C;;;;.;>B5<<;<;*;AAAJ=;<CCBBBA@?5;;;:*:??BA<@<@@=@BBABB?B?AACA@?9?:;7;CDABB>A@@@BCCCG@AAA=A:::B?A@BC794:A?=?
@ATNG8:03581:00214
GATGGTAGCACACGAGATCTCATCGTACTCATTCGTTTCGGAAGAGACAGGTACGTTAATAGTTAATAGCGTACTTCTTTTTCTTGCTTTTCGTGGTATTCTTGCTAGTTACACTAGCCATCCTTACTGCGCTTCGATTGTGTGCGTACTGCTGCAATATTGTTAACGTGAGTCTTGTAAAACCTTCTTTTTACGTTTACTCTCGTGTTAAAAATCTGAATTCTTCTAGAGTTCCTGATCTTCTGGTATACACACTCCTCGCTACCATCGAATGAGGTTATCT
+
::<=7;;==;;;5555999455::=@666><<5>>>959;.4.588;<::6:99884949:;=6;6<:88888886=>AAA.9:172222&29==;A@A>BA<A<<<8618@@@@>;;5:?>8=9;;;>988B;>>>>:=>??>=>=>AA??===>6;:<79<8=<A>>>A@@@?<AAABC6A7;7;@@@A/@@@CB7::>AAA@>>><==;=,=///=7=7@B=B??????<A=CCBBBA7::B<@@@@@A@?===<A@@>=?A<@=>>A<A@@@<;59956
@ATNG8:03582:00210
GATGGTAGCGCATATCAGCGCAGCCCAGAAGATCAGGAACTCATAGAAGAATTCAGATTTTTAACACGAGAGTAAACGTAAAAAGAAGGTTTTACAAGATCACGTTAACAATATTGCAGCAGTACGCACACAATCGAAGCGCAGTAAGGATTGCTAGTGTAACTAGCAAGAATACCACGAAAGCAAGAAAAAAGAAGTACGCTATTAACTATTAACGTACCTGTCTCTTCCGAAACGAATGAGTACTGCGTCTCACTCTCGCCTACCATCGAATGAGGTTAGTCT
+
666:6::@;99;=@?@@BBEBCBBB>BBC@;;9CA@:@6<:0//:9;5;<58279:33333$33333;998:333(3733333$386;,333&3//(////595917457/567-2777?@@@ADBBABE8959A??:??:665//(/38;6777@:?99<699;6768==1:;:4::756(2554333333$292----47889050555526278=>>:>><@@@@=@?BCC>BAA?AABABBCA@@AA@@B;;;CCCBB?CBCAFDBBB>ABBB@B@CCBBB
@ATNG8:03583:00206
GATTAGCACGAGTCACTCATATCCAGAAGATCAGGAACTCTAGAAGAATTCAGATTTTTAACACGAGAGTAAACGTAAAAAGAAGGTTTTACAAGACTCACGTTAACAATATTGCAGCAGTACGCACACAATCGAAGCGCAGTAAGGATGGCTAGTGTAACTAGCAAGAATACCACGAAAGCAAGAAAAAGAAGTACGCTATTAACTATTAACGTACCTGTCTCTTCCGAAACGAATGAGTACGAGAGTCAGAGCAGAGCTACCATCGAATGAGGTTAGTCT
+
=AB:C>>>??CCCCCCCBBBBBC9A@F>BBDC;;8;:>;<=A@D@@><?=899:7BAB1B=@@BAAACBCCB=A@@@@@@,@@=@>BBC<CBB?:;9@BBBCB?B@CC?BAA@CDAACCCCCCCBBBCCC@B????BA@@@@A@=A@C@?=?B???DBB?BBC???@??:??:7<<===3676488888(7:1;788@@@@A;@;@BCC;>;?DDBC?BBB?@?B?B?BBC>BBB?BBB??@B@766///<<<????=;;;??;@@=;;5;A=?6:59@@@A
@ATNG8:03588:00245
GATGGTAGACACGTGTGCTCTCTCGTACTCATTCGTTTCGGAAGAGACGGGTACGTTAATAGTTAATAGCGTACTTCTTTTTCTTGCTTTCGTGGTATTCTTGCTAGTTACACTAGCCATCCTTACTGCGCTTCGATTGTGTGCGTACTGCTGCAATATTGTTAACGTGAGTCTTGTAAAACCTTCTTTTTACGTTTACTCTCGTGTTAAAAATCTGAATTCTTCTAGAGTTCCTGATCTTCTGGACGACGCGCACTGACACTACCATCGAATGAGGTTAGTCT
+
55=>9>>?@;;666<;::<<94444:9:;=CD@AABB=BB=A=???@AAA:A@CBB@BACCBA?A@BCBBBAA;B;;:<<<+:95:333(3;::5<9949B689??<?8?C???ABB?BBB>=:=>>?:;;A9>=>><>AABBA?@@A@>==@>>:===:>>;>=AAA===A;;4:8888)8:>988998(8<666.656//.988;6;<<=/=<=>B=B=AA;AB@@>>=695;@@@@A<AAB<AAA<<<AAAA<=>AA?=9783656==7;;==:=<@@A@@
@ATNG8:03596:00230
GATGGTAGCTCGCTGATGATATCTCCAGAAGATCAGGAACTCTAGAAGAATTCAGATTTTTAACACGAGAGTAAACGTAAAAAGAAGGTTTTACAAGACTCACGTTAACAATATTGCAGCAGTACGCACACAATCGAAGCTCAGTAAGGATGGCTAGTGTAACTAGCAAGAATACCACGAAAGCAAGAAAAAGAAGTACGCTATTAACTATTAACGTACCTGTCTCTTCCGAAACGAATGAGTACGAGAGAGCACACGTGTCTACCATCGAATGAGGTTAGTCT
+
900/6:::=<<>>666665;;;;<<7;;C?@@@:;9?C?::7787?68;4;67;773>>>.?>>>>==8@@9<;186:9555$9;;;2555'5@<8<@;@??>;A=@=@B?BBC=@?CBCCBCBCCCCCC@@>@AAA>AABBCBBB?B?B@@<?AAAAACC?BAEBCB?@A3::A9<:777(25209;<>@/??8>688::99;:?;=>=A<A;>=BDD@C<::AAA?B?BFC>CCF?@@?BCBBB>==@888=AAAAAAA@??@<?@AAE<@:::0818@:::
@ATNG8:03598:00213
GATGGTAGGCGTGTGAGAGTCTGCCCAGAAGATCAGGAACTCTAGAAGAATTCAGATTTTTAACACGAGAGTAAACGTAAAAAGAAAGGTTTTAACAAGACTCACGTTAACAATATTGCAGCAGTACGCACACAATCGAAGCGCAGTAAGGATGGCTAGTGTAACTAGCAAGAATACCACGAAAGCAAGAAAAGAGTACGACTATTAACTATTAACGTACCTGTCTCTTCCAACGAATGAGTAACGAGAGTCAGAGCAGAGCTACCATCGAATGAGGTTAGTCT
+
>===:<<A<?;?CCB@@;;;@@:5;06B>?DEDB;;6;=@<>??=>9>=9=<==000:::,:5:=>88888::;/7666666'222'2-556&5.554;855555884<4<@;>886:<=<?@?:;:BC??===<@???:==>>>>>>8=8===8=?;;;???;?A?>;;5;;5;=@8988==1:;876767-////--///655/537///6906///86<@=A>>>:=9:/555-59975528=887779965779;55/;6606///6/686:3949998<
@ATNG8:03614:00243
GATGGTAGTACATGATAGACGACACCATAAGATCAGGAACTCTAGAAGAATTCAGATTTTTAACACGAGAGTAAACGTAAAAAGAAGGTTTTACAAGACTACACGTTAACAATATTGCAGCAGTACGCACACAATCGAAGCGCAGTAATGATGGCTAGTGTAACTAGCAAGAATACCACGAAAGCAAGAAAAGAAGTACGCTATTAACTATTAACGTACCTGTCTCTTCCGAAACGAATGAGTACGTGTGCGACGTGTCTCCTACCATCGAATGAGGTTAGTCT
+
;<<<466==;;;<<<;;;;;;:<;;6;<A=>@:=9:29243<;;;;077671;<=55555$46999;<<<;;;:19944444$488;.444&//83//////8778486;;6;::5:>77@@B?@;<<A;@??<A?9:598??ABBC9=;;00)/855535A0557;65.6>6;<>29588:.7//(////(.82;7;7>98691947;;A<A=@@BCB?BGBBCBB?B@BAA;A::39:9==?BAA@B@@@A=?===;;;=A==:==>>B:>>BB=A<?D@@?
@ATNG8:03617:00247
GATGGTAGCGCACACATAGTACAGTACTCATTCGTTTCGGAAGAGACAGGTACGTTAATAGTTAATAGCGTACTTCTTTTTCTTGCTTTCGTGGTATTCTTGCTAGTTACACTAGCCATCCTTACTGCGCTTCGATTGTGTGCGTACTGCTGCAATATTGTTAACGTGAGTCTTGTAAAACCTTCTTTTTACGTTTACTCTCGTGTTAAAAATCTGAATTCTTCTAGAGTTCCTGATCTTCTGGAGATACACATGATACTCTACCATCGAATGAGGTTAGTCT
+
66=>9>>>>ACCDBBABABBAEAAABC???B=AAAD>CC?B?CDDDCCE@CBBBB@B>AA;;6;@BBCCBCA@@<;;;<;*9@>AABD><;;H?CA@>>@-00==>A=AA@@CABA?BBB>A?BCCCBCCC@BBCC@B@@@ECBBB@@?@???@=@@@;@@=>;@@BBABB@A?@AA@A.;5<5<AAAB2BAAAC=CCCCIFCAACADFDC5BBA;;8;>AB@BBBBBBB=?=?CAAAF9:;D@CCAAACCBBBB;;:BCBAAA????>>9000>6>?@0;;@
@ATNG8:03618:00203
GATGGTAGCGAGCGAGTGTGTATACCAGAAGATCAGGAACTCTAGAAGAATTCAGATTTTTAACACGAGAGTAAACGTAAAAAGAAGGTTTTACAAGACTCACGTTAACAATATTGCAGCAGTACGCACACAATCGAAGCGCAGTAAGGATGGCTAGTGTAACTAGCAAGAATACCACGAAAGCAAGAAAAAGAAGTACGCTATTAACTATTAACGTACCTGTCTCTTCCGAAACGAATGAGTACAGAGAGTACGATATGTCTACCATCGAATGAGGTTAGTCT
+
<<<?;D@B==@<<;>>>BCBCCB@@;?@@;??@AAA>A>A@?888;6;;279<=555<<<+=9;A<696B=<@C6@=:9959$9;;:9;;;0;==9;?;:;<???=??BB?AAA?BB??@BCBBAAADCBBC@BBBC@AAABCAAA@GACBB>BBCCBCCB@???BBB@BB@BBC?BBBAA9@88188888(8:48888?BAAA:@;FCDA:?<@ABCC@CCCBBAC@D?BAC>CBB=??A??@BBBBBDBBBCBB@@===;;;@<AAAAD=?>===D<AA@::
@ATNG8:03574:00280
GATGGTAGCTCACGTACGTCACACGTACTCATTCGTTTCGGAAGAGACAGGTACGTTAATAGTTAATAGCGTACTTCTTTTTCTTGCTTTCGTGGTATTCTTGCTAGTTACACTAGCCATCCTTACTGCGCTTCGATTGTGTGCGTACTGCTGCAATATTGTTAACGTGAGTCTTGTAAAACCTTCTTTTTACGTTTACTCTCGTGTTAAAATCTGAATTCTTCTAGAGTTCCTGATCTTCTGGAGATACACATGATACTCTACCATCGAATGAGGTTAGTCT
+
:::;<@:=>566999;555<<@AACCCBBBBC@@A@A8@B<@<@CCBBBC?BB????B<??AA9>;>A?>?CBAA>>====/=>:>>>>7=B??<?AA=A@7;;@@@@7;;@===>>;>??<@=??@888=B=???B8;;>>====>=?AA????188;:>>;?<?A???=>=A<?????2>:>:=====.9@99949-----697:1///)////9393<<4<?@A>?><A=DD>:9@166=7====???A>>>B;;;>>=??=??@AA9<<<?5:5;B;;;
@ATNG8:03595:00261
GATGGTAGTATATCGCGTCGCTATCCAGAAGATCAGGAACTCTAGAAGAATTCAGATTTTTAACATCGAGAGTAAACGTAAAAAGAAGGTTTTACAAGACTCACGTTAACAATATTGCAGCAGTACGCACACAATCGAAGCGCAGTAAGGATGGCTAGTGTAACTAGCAAGAATACCACGAAAGCAAGAAAAAAGAAGTACGCTATTAACTATTAACGTACCTGTCTCTTCCGAAACGAATGAGTACACATCGTCGTGTCGTGCTACCATCGAATGAGGTTAGTCT
+
>>>><B=A@@CBB=BB=BCBBBC@@=@@@<?CC;;:;@<=A@00/;6;><?;99777<<<,;8=?==<:888:==8886:999'//*/5;;;.::=7=B@@>>BBD=D;><:===:<<@@CC@@CCCCCCCCA?BBBB<@@BBBBBB>B?B@A>@BBBBCCB>AAAAAA?CC>556/668:9/98819::::;'7=7=///;9@BA<A=@@AA<?<?ACBC@BCBBBCC=><>DD>DCC=@@ACCBAA@AAA??BBBBABB>??ABB?AAABB?@BAA>A?ABB>>
@ATNG8:03596:00271
GATGGTAGGTGCAGCATGAGTGTATCCAGAAGATCAGGAACTCTAGAAGAATTCAGATTTTTAACACGAGAGTAAACGTAAAAAGAAGGTTTTACAAGACTCACGTTAACAATATTGCAGCAGTACGCACACAATCGAAGCGCAGTAAGGATGGCTAGTGTAACTAGCAAGAATACCGCGAAAGCAAGAAAAAGAGTACGCTATTAACTATTAACGTACCTGTCTCTTCCGAAACGAATGAGTACGAGAGTTAGAGCAGAGCTACCATCGAATGAGGTTAGTCT
+
;A;926<=4;9A///</0;CCBBBAA?ADB?ABAA;:8;?CCCBCCD@DC>B?BCBCCDDE3D@GBBBECCCCCC=BB@????,@@>ADEEE;B??=?@AABBBBB?B?BC?CCC>A@A=@AAADCCCCCBAA>??@A=@@AABBAA>B@BBB@BBBBBCCC>BBBBBB>@B<@@@>@====)88/166666)------335==4<468666:,//A>A=@@??@@E?B?BCD=@@@;???@@@AABB@??;?A@@@@@>;:?@@<;;;A@=>>>C:=9=BBBB
@ATNG8:03602:00265
GATTAGGCACTGCGCACACATCCCAGAAGATCAGGAACTCTAGAAGAATTCAGATTTTTAACACGAGAGTAAACGTAAAAAGAAGGTTTTACAAGACTCACGTTAACAATATTGCAGCAGTACGCACACAATCGAAGCGCAGTAAGGATGGCTAGTGTAACTAGCAAGAATACCACGAAAGCAAGAAAAAGAAGTACGCTATTAACTATTAACGTACCTGTCTCTTCCGAAACGAATGAGTACTACTCTCAGAGACACACTACCATCGAATGAGGTTAGTCT
+
5==8<@<;5559999<=<<<<=>7>@@8<<;955.5499:555<7:::==885<8??;)<6;?<77377333(38;@G@@+>@:>;???4>:@95969=?;34089=?<BBB@BB>>ACBC@AAA@@@CC>ABBB<??AAAABA@H?AAC?BCDBDBCC?BCBAAC?BB<;;A=866FD7<>>;>?ABB/@@;=888=@@@@<A=888><>>BDBBB?BBBCAAA?C?CCC>BBB?BBBBA>@@C?>>>@???>==>@;;;;;5;>;;;:=A9979>AAC99
@ATNG8:03603:00252
GATGGTAGCGCACACATAGATACAGTACTCATTCGTTTCGGAAGAGACAGGTACGTTAATAGTTAATAGCGTACTTCTTTTTCTTGCTTTCGTGGTATTCTTGCTAGTTACTCTAGCCATCCTTACTGCGCTTCGATTGTGTGCGTACTGCTGCAATATTTAACGTGAGTCTTGTAAAACCTTCTTTTTACGTTTACTCTCGTGTTAAAAATCTGAATTCTTCTAGAGTTCCTGATCTTCTGGGATGTGTGCGCAGTGCCTACCATCGAATGAGGTTAGTCT
+
66>>9=666?>CDCCCCBCAB;;;B@@:;???<>CCD>CGAC?BB;95AA<@BABB?B<ABEE?C?BCBBBAA@@<?>???1>?@BBBD>A@BC@HCC@CCACCBBBDBDCCABBCD@CBB?B?CCBCBBBC?BB@@>ACCBBCBBBCAACCBBB?BCCC=A=??B???BAB>AABBB6A;>;9::::(9@ADC:989987=<<;-7766$569<A;?9;:59AA;;;><@:??<;;;566<<6=///<77;;;=;;;@=@?@=;;;=D:=>;;5;9:667/
@ATNG8:03609:00268
GATGGTAGGACGAGCGTCTGAGAGGTACTCATTCGTTTCGGAAGAGACAGGTACGTTAATAGTTAATAGCGTACTTCTTTTTCTTGCTTTCGTGGTATTCTTGCTATTTACACTAGCCATCCTTACTGCGCTTCGATTGTGTGCGTACTGCTGCAATATTGTTAACGTGAGTCTTGTAAAACCTTCTTTTTACGTTTACTCTCGTGTTAAAAATCTGAATTCTTCTAGAGTTCCTGATCTTCTGGGCTGCGCGATATGCGCTACCATCGAATGAGGTTAGTCT
+
>=<=?B<B?CBCCCAA;:9CCCDC@BBEGDBB@CBDD=BB@D@BABCDCC?BBCCC?C?CD@A>BACBBBCCCCB?BBDEE1BA=@9;;6;BBB?BBA=@B?AACCCD<ABACCCCC?CCC@C?>>>B>>>B>=>>><BBBBCABABBBBA???A>ABB?AA?B>@@BBBBCBB;@;;;;.;5;>;;;;;*;AABC>DBDCCBAADFGECHD5D<<;CAC@CD?BACCCBB@C@BAA@@@;>9::.:?@@ADCDCCBCBA@??C?BAB>>9>@??9?<@CCAA
@ATNG8:03609:00281
GATGGTAGTGTGTCTCTGAGAGTAGTACTCATTCGTTTCGGAAGAGACAGGTACGTTAATAGTTAATAGCGTACTTCTTTTTCTTGCTTTCGTGGTATTCTTGCTAGTTACACTAGCCATCCTTACTGCGCTTCGATTGTGTGCGTACTGCTGCAATATTGTTAACGTGAGTCTTGTAAAACCTTCTTTTACGTTTACTCTCGTGTTAAAAATCTGAATTCTTCTAGAGTTCCTGATCTTCTGGAGATATCATCAGCGAGCTACCATCGAATGAGGTTAGTCT
+
=<<<9=<<<=;;;;;;;=<<<?::<@>==?@@;@@@@9@C>B?BDCCCCC@CDDCB?B@CDCC>B>BBAB@@?;B<@?EAE1@A>A@CC=@@;:2:>@=BC?@@BBAB?AAABEBCBGLAA?@@BBCB;;;B7;;AA>BBBBC@@ABAAAAA???>AAA?AA;?5::BABBBBC@C;;;;.;>B=;;;;.:B@AA7;;BBBCCBB@5;:::'9>>@@?B@CDABBBBACB@B?BBCAAA?BAB?CDAA@AAACCCCDCBBB@AA=@??AA<?@BB?B?A@BAA
@ATNG8:03610:00293
GATGGTAGGCGTGTGAGAGTCTGCCAGAAGATCAGGAACTCTAGAAGAATTCAGATTTTAACACTGAGAGTAAACGTAAAAGAAGGTTTTAACAAGATCTCACGTTAACAATATTTGACAGCAGCACGCACACAATCGAAGCGCAGTAAGGATGGCTAGTGTAACTAGCAAGAATACCACGAAAGCAAGAAAAACGAGTACGCTAATTAACTATTAACGTACCTGTCTCTTCCGAAACGAATGAGTACGATGAGATCTCGTGTGCTACCATCGAATGAGGTTAGTCT
+
>B>>9===9=<<<;;;<970////)/;;;>B::;A=A598>:;:?:9808:>?>9999+8<?873388833/:1633355+..(.(...&.267275222555583:322+.333'..--422*,,,,,8822259>9;7;<A>==>B;?;?;;7;BBA>>;;7;A>>>A=@@<@==9<@<==5=96279999+----847////)/3838@@B<A<?@@@C:;;<B;<;=B=AAA9A@@<>>=;;;A;;998>>BBCB;:;;;;;??<=>===<>>==9==;;;>>
@ATNG8:03572:00334
GATGGTAGATATATGCACGTTCTACCAGAAGATCAGGAACTCTAGAAGAATTCAGATTTTTAACACGAGAGTAAACGTAAAAAGAAGGTTTTACAAGACTCACGTTAACAATATTGCAGCAGTACGCACACAATCGAAGCGCAGTAAGGATGGCTAGTGTAACTAGCAAGAATACCACGAAAGCAAGAAAAAGAAGTACGCTATTAACTATTAACGTACCTGTCTCTTCCGAAACGAATGAGTACACACTCTCATATGACACTACCATCGAATGAGGTTATTCT
+
::::7;>BCCDCBBBB;96@465BD9:;D>A@???A?A=AAC997C@BB?C@BBBB@DDD/B388????>?;;;/:<;;;;;*;@;@599:09CB:=B=BAAB@?<?=AA?CEF?BBBABBCCCCBBBBBCC@CBBB@BB@@@@AA=A>A@?<?BBBBCCD?BBAABB?BB=9898::888)6;;6=????/8;4<///@:=>D:=9=;;;:>>A=AAA?AAACCAB=A=ABC=BBD?BBBBBBBB@@@@@@@????BCCCAAAB?BBBBB?BBBB?A>@A=A@
@ATNG8:03584:00303
GATGGTAGACATAGTCGTACTCTCTGTACTCATTCGTTTCGGAAGAGACAGGTACGTTAATAGTTAATAGCGTACTTCTTTTTCTTGCTTCGTTGGTATTTCTGCTAGTTATCACTAGCCATCCTTACTGCGCTTCGATTGTGTGCGTACTGCTGCAATATTGTTAACGTGAGTCTTGTAAAACCTTCTTTTTACGTTTACTCTCGTGTTAAAAATCTGAATTCTTCTAGAGTTCCTGATCTTCTGGATACACTCATGTGCACCTACCATCGAATGAGGTTGAGTCT
+
4444.559:::<///::999BAB@A?BDCCBBB>==?=;>><>8>::::==8==BB?:;3799;<?:>@A98:726,26888(25+222+28:18-6522'2/.773./(//.56?==998//383-----..94;:770537../;;;@?>>;77:5///79:5:6>AA@??AAB;??@DD6@:<6<<<<;/=@@@>9>??><>@==<<AAAA/@@@@@<@<??<?@;;=?>=A=A>>>>>:A?C<<<<A=>;?BAA@@@AA<>>==>>8887333749+,,99,)
@ATNG8:03586:00311
GATGGTAGCTCACGTACGTCACACGTACTCATTCGTTTCGGAAGAGACAGGTACGTTAATAGTTAATAGCGTACTTCTTTTTCTTGCTTTCGTGGTATTCTTGCTAGTTACACTAGCCATCCTTACTGCGCTTCGATTGTGTGCGTACTGCTGCAATATTGTTAACGTGAGTCTTGTAAAACCTTCTTTTTACGTTTACTCTCGTGTTAAAATCTGAATTCTTCTAGAGTTCCTGATCTTCTGGTATGACTAGTGTACTACTACCATCGAATGAGGTTAGTCT
+
:;@A59<999;665<=;;;<CBCICCCCCCCC@BBBB=BD>A>AAAABBC?BCCBA<?<?@AB?B>BBBBBCBB?:99777)::6;788-7AAA@C9998=8;>>?@?8::A@@@==:>AA<A<@@@@>>>@<@A??365>>:;;?===@@;;;B<>>==AA=A;@@?A==>BB<<:::9-:8<8=;;;;,9;999+,,,,,,777:1888)2::<>:@9@@:@@?>>=>:>=BA@@??8;;@;@@??@>>>>>>A:::@@AAA<@@@AA=AA??;@<A>>::
@ATNG8:03588:00300
GATGGTAGGCGACATACATACGCGCCAGAAGATCAGGAACTCTAGAAGAATTCAGATTTTTAACACGAGAGTAAACGTAAAAAGAAGGTTTTACAAGACTCACGTTAACAATATTGCAGCAGTACGCACACAATCGAAGCGCAGTAAGGATGGCTAGTGTAACTAGCAAGAATACCACGAAAAGCAGAAAAAAGAAGTACGCTATTAACTATTAACGTACCTGTCTCTTCCGAAAACGAATGAGTACAGAGAGTACGATATGTCTACCATCGAATGAGGTTAGTCT
+
99::6;;<7<<<666655;<:;666:>==:<AAA?B2:44433:9948;48377555599'9259>==<<666=2;;99999(9@;@?B>B0@@<<@B?@AA@=@<?9=C;>?>@BBBBDAAACBGCCBBCC@CCCD>A???@@@A=A=A;;7;AAABAA@>AAADBA=A@4::=9=>0000*///......#-623...88896462557A:?:>>CFBAEDC@@@@9=8999:-9<<299>?>BBB@BBB>CBBBAA??@B;;;?<@@=>=<>>>>:>8====?
@ATNG8:03588:00325
GATGGTAGAGTATCATGTGTATCTCCAGAAGATCAGGAACTCTAGAAGAATTCAGATTTTTAACACGAGAGTAAACGTAAAAAGAAGGTTTTACAAGACTCACGTTAACAATATTGCAGCAGTACGCACACAATCGAAGCGCAGTAAGGATGGCTAGTGTAACTAGCAAGAATACCACGAAAGCAAGAAAAAGAAGTACGCTATTAACTATTAACGTACCTGTCTCTTCCGAAACGAATAGTACTACTCTCAGAGACACACTACCATCGAATGAGGTTAGTCT
+
66>>9>@>===><>B996CFD;::B?AAB?AABBAA>A>@ADDDB@=BD@C@CDDAAAAA1B>BBCCCCABACC>C@@@CCC1AA=B@CCC;ABC?B@@ABBBBB?B?CD?BBB?BBB@CCCCCCCCCCD@@>ABBB>AA@AAA884;?BCC@CBBBBBBB?AAABBB?@@9:00)/7;;<0;8808:::9+6:38///8;?@@<@<@=>>=A:>=CCEAECBBBAA=@=?ED@CCDAADBBBBBBBBAAABABBCDBA==>;;5;@;;;=ACCC?A?BCCBA
@ATNG8:03593:00335
GATGGTAGTGTCATATGAGAGTGTGTACTCATTCGTTTCGGAAGAGACAGGTACGTTAATAGTTAATAGCGTACTTCTTTTTCTTGCTTTCGTGGTATTCTTGCTAGTTACACTAGCCATCCTTACTGCGCTTCGATTGTGTGCGTACTGCTGCAATATTGTTAACGTGAGTCTTGTAAAACCTTCTTTTTACGTTTACTCTCGTGTTAAAAATCTGAATTCTTCTAGAGTTCCTGATCTTCTGGTGTCGTCTATCATGTACTACCATCGAATGAGGTTAGTCT
+
5499399:999;;666<=@DBBBBBA???BAB@BBCL?DD@C@CCCBBCB=@@B@A=A<@>9:6:=CAAAABAAC?@@@@@2@D@BBDE?AABC?AAC@CC?BAADDC@CCCCCBBB@BBC?B?BCCEBBBB?CCDD?CBCAAACDBBBBBBCCE@CAA>AD@D?BBBBBBBCC=B::::.:>C=;;;;;*;ACDG>DBBCCCCAA@5;;;;*;AA<;9<ACC@BCCCCBB@B@AAABBE@DBB@BBBBCCBBBDCCB:::EA@@@BAAAA;@A@@>B?BBBAA
@ATNG8:03595:00342
GATGGTAGGACGAGCGTCTGAGAGGTACTCATTCGTTTCGGAAGAGACAGGTACGTTAATAGTTAATAGCGTACTTCTTTTTCTTGCTTTCGTGGTATTCTTGCTAGTTACACTAGCCATCCTTACTGCGCTTCGATTGTGTGCGTACTGCTGCAATATTGTTAACGTGAGTCTTGTAAAACCTTCTTTTTACGTTTACTCTCGTGTTAAAAATCTGAATTCTTCTAGAGTTCCTGATCTTCTGGATACACTCATGTGCACCTACCTATCGAATGAGGTTAGTCT
+
=556:==;6=7///79:;=966=C=@BCCBBB@BBBD>CE?B@DCDBABCABAACC@D@CBAA@D@CCDCCCCCC@BAECD2AA??@@C=@:>>,0/<8<<:@;??;>:?C>>>@CC@BBB?C@CDCDBBBE@BBBB>BAAAAA@@ABCAAAA::8:BB@AC8:3:@BBBBCCC@CBBBB<C@EAGCCCF5CEBBB>BBBBBCBAAA4;;;;*;@@;;8;5;<?;;;CCBC?B?DBCBC@9;;@+0000<<@@BAAB@;88*...(---7//(377718499;;=
@ATNG8:03600:00303
GATGGTAGAGTACAGTGTAGTAGACCAGAAGATCAGGAACTCTAGAAGAATTCAGATTTTTAACACGAGAGTAAACGTAAAAAGAAGGTTTTACAAGACTCACGTTAACAATATTGCAGCAGTACGCACACAATCGAAGCGCAGTAAGGATGGCTAGTGTAACTAGCAAGAATACCACGAAAGCAAGAAAAAGAAGTACGCTATTAACTATTAACGTACCTGTCTCTTCCGAAACGAATGAGTACGTGTGACGTACGTGAGCTACCATCGAATGAGGTTAGTCT
+
9:9:7;>>>C>??CCCCCCCBBBCC@CCC?BAA::92917=>@A@B@CC@B???998EEG/?;>AAAAAB@>>>5=<BBBCB2CC>A5<;;6;CD@@A@@BAA@@=@@BB?BCC?BB@ABDFCCBCCCCBAC?BCBB>B?==@@BB>B?B?>=?BBBBCCC?CCCABB?AA;@@=:>?ABD8;;;;>>???/<;7;///:=@??<?=?=;;6;;?>BAA=AB@??BB<?<?CC=BBB?AAADDCB???@@AAABCBBBBBBACCD?B@@@@<@@@?<@=A@>==
@ATNG8:03602:00347
GATGGTAGCGCACACATAGATACAGTACTCATTCGTTTCGGAAGAGACAGGTACGTTAATAGTTAATAGCGTACTTCTTTTTCTTGCTTTCGTGGTACTCTTGCTAGTTACACTAGCCATCCTTACTGCGCTCCGATTGTGTGCGTACTGCTGCAATATTGTTAACGTGAGTCTTGTAAAACCTTCTTTTTACGTTTACTCTCGTGTTAAAAATCTGAATTCTTCTAGAGTTCCTGATCTTCTGGATAGCGACGCGATATACTACCATCGAATGAGGTTAGTCT
+
CCBA?BBCBBBFJDEAA@CCCCCCCCBBBBBB@BBBC;B@7;9;BCBCBB?BBCBD?B@BB??<@?CBBCBBBCC;????<,??;@@BB=BBBB@DCHKKH@BABCDD@DDDCCCCC?CCC?C?DDCB@@@CC@CCC?B@@@BBBBBBBBBBBBB?CAA>BB@B>@ACCCCBBB;@:::9.:=@;:;;;;*;DBBC>BBGGDCCCCE@BCBB5CBBBCAC@CC?CCACCCA=A=AACDBB>@@B@CDBBBCDDDCBBBBCCCCA@>@BBBB=@BBA?A@CD@@@
@ATNG8:03612:00308
GATGGTAGGAGACACGTCGCACACGTACTCATTCGTTTCGGAAGAGACAGGTACGTTAATAGTTAATAGCGTACTTCTTTTTCTTGCTTTTCGTGGTATTCTTGCTAGTTACACTAGCCATCCTTACTGCGCTTCGATTGTGTGCGTACTGCTGCAATATTGTTAACGTGAGTCTTGTAAAACCTTCTTTTTACGTTTACTCTCGTGTTAAAAATCTGAATTCTTCTAGAGTTCCTTGATCTTCTGGGCTGCGCTGATATGCGCTACCATCGAATGAGGTTAGTCT
+
==;;7;=?:>>=><;;;;;<>CCE??===<::5==>>:<>;>6///::::6:<;<A?B:9937/717<::<:77A<ADCDC/>=6;7655&2<;;6;=;6<?:?===??;>>BAAA7738>A8=:=>>?;::A<??AB7;;??>?=>:<=:;///=6;;@<@@<?=?@AB@@@;;6;???>2?;>:==DDD/>@@AA6<99:<<???A<AAAA/A>>=C=D<<<:8==533606(-)/<7995---;4;---;977666777333994333==7==@=7=799966
@ATNG8:03572:00373
GATGGTAGTGTGTCTCTGAGAGTAGTACTCATTCGTTTCGGAAGAGACAGGTACGTTAATAGTTAATAGCGTACTTCTTTTTCTTGCTTTCGTGGTATTCTTGCTAGTTACACTAGCCATCCTTACTGCGCTTCGATTGTGTGCGTACTGCTGCAATATTGTTAACGTGAGTCTTGTAAAACCTTCTTTTTACGTTTACTCTCGTGTTAAAAATCTGAATTCTTCTAGAGTTCCTGATCTTCTGGATAGCGACGCGATATACTACCATCGAATGAGGTTAGTCT
+
?A>:5;;=BB;;6<655@>>?@@@@AAA@?AC?CBAA<AA>B?CCCCDDD?DDAAB?C?CAAB?D?DBBCBCCCC?@AAAA2AC@BBCC=BBCCACCIADC?BBBCCD@CCDDCBBB@BBB@D?DBBAA@@B?CBBB@BA@@BBAAB@@@BBBBB?CBB?BB?B=@@BBBBFGD?A;:::.:;A>;;;;;*;AABB>AABBCCCCCIACCCB5CBBBB@C?CC@BBBAAAB?BACCCCCC=ABCACCBCDCCCBCCCCB@??ABB>BBBBB;<@997:=B@:::
@ATNG8:03577:00363
GATGGTAGGACGAGCGTCTGAGAGGTACTCATTCGTTTCGGAAGAGACAGGTACGTTAATAGTTAATAGCGTACTTCTTTTTCTTGCTTTCGTGGTATTCTTGCTAGTTACACTAGCCATCCTTACTGCGCTTCGATTGTGTGCGTACTGCTGCAATATTGTTAACGTGAGTCTTGTAAAACCTTCTTTTTACGTTTACTCTCGTGTTAAAAATCTGAATTCTTCTAGAGTTCCTGATCTTCTGGGCAGACTCTCACACGCCTACCATCGAATGAGGTTGTCT
+
<@==8==:499:///7799::==>:?999CCD@E@@@<AC@DACCCCCCF?BCCCD?B@CB@@=BACCCCA@@BD@CCCCD1CC=@@A@<@ABC@CCCGCC@BBBDCD@CCDCCBAB@ECC?B@BCCCBA@D@CCCC>A@CBB@A@BAC@@?AAC@CCC?CC?C?BBBCCBBBB=ABAAA7@=A?CCCGC5BCCDD>BBBAAACBCC?BBBA0A;;;B@C@ED@BBBCBCC@C?BBBDDC=AACD>DCBBBCCCBDAAACD@CCC@BBABC??@@C6;4;;;;
@ATNG8:03577:00365
GATGGTAGTGTCATATGAGAGTGTGTACTCATTCGTTTCGGAAGAGACAGGTACGTTATAGTTAATAGCTTACTTCTTTTTCTTGCTTTCGTGGTATTCTTGCTAGTTACACTAGCCATCCTTACTGCGCTTCGATTGTGTGCGTTCTGCTGCAATATTGTTAACGTGAGTCTTGTAAAACCTTCTTTTTACGTTTACTCTCGTGTTAAAAATCTGAATTCTTCTAGAGTTCCTGATCTTCTGGTATGACTAGTGTACTACTACCATCGAATGAGGTTAGTCT
+
??>?:A=BBBAA<>@@@@CCCBBBBC:9:BAB?BBBF>CC>B>A??@@CC?CCBCCACECAA>B?BCABB>AAA=AAAAA2@@<@@@A9A000:?::;BD?BCBBBB=@ACCCA>;:?AD<A<:;:=;;;A;??DD9=<>>A?@>7::@@==>B<===<AA=C=C=@@@A>@@<@@>@>5>=A9>?>>>.>A>>>7>?????@>@@<AAAA/A>>>?;?<>><>?AA>=;9><?AA@@@7==@<A?A>@<<<A?@AAA===AAA;;==>>9>>AC5<8<A@>>
@ATNG8:03579:00360
GATGGAGTGTGTCTCTGAGAGTAGTACTCATTCGTTTCGGAAGAGACAGGTACGTTAATAGTTAATAGCGTACTTCTTTTTCTTGCTTTCGTGGTATTCTTGCTAGTTACACTAGCCATCCTTACTGCGCTTCGATTGTGTGCGTACTGCTGCAATATTGTTAACGTGAGTCTTGTAAAACCTTCTTTTTACGTTTACTCTCGTGTTAAAAATCTGAATTCTTCTAGAGTTCCTGATCTTCTGGCTCTCGTAGACAGATACTACCATCGAATGAGGTTAGTCT
+
BBCD@CCBBBBCBA@@BBBCDCCCBAA@BBB?BCCC>CD@C?BBBCCCC@CDCCC?C?BBBB@CADBB@DDCCDABBBA@2AB?CCDD>DCBC@CCC@CC?@@BBCCADCCCCBBB?BCC@C?CCCCBBBC?CCCC?CBB@??BBBBBAA@AAC@D??=?B?B@BBBDBCCBB;A;;;;.;>C>;<;;:*;CCDD>DCCCCCBBBC?BCCB5BBBBC@CACC@BBA@CA@>A@BCCCBB>AAC@CCA@@BBBCBBBBCCBCCBB>ABBCC@BBBB?A>>@@BB
@ATNG8:03580:00397
GATGGTAGTGTCATATGAGAGTGTGTACTCATTCGTTTCGGAAGAGACAGGTACGTTTAATAGTTAATAGACGTAACTTCTTTTTCTTTGCTTTCGTGGTATTCTTGCTAGTTACACTAGCCATCCTTACTGCGCTTCGATTGTGTGCGTACTGCTGCAATATTGTTAACGTGAGTCTTGTAAAACCTTCTTTTTACGTTTACTCTCGTGTTAAAAATCTGAATTCTTCTAGAGTTCCTGATCTTCTGGAGATACACATGATACTCTACCATCGAATGAGGTTAGTCT
+
89:<8<<<656<;5555455;::>>=:::<4626<<@7?>9=866665;<9444444(4389:;6=6<<0--8--(-7169;;;)7771989=4<=>=8<65.5;.55<<>B@BCCCCBBB>AAA=A>BBABACCB>AABB@BECCJBB@BBBBABA@?<@@@?BB?B?ABBBBBDAB;?;;;;.;<B;;::::(:?AAB>CBB@BC@;9949999'9??9546;>?;@BBCB@AAD>B@BCCC@CCE@CCBBBCBBBJDEBABCC;:;@BAACC:?A;;8;?ABBCC
@ATNG8:03587:00378
GATGGTAGTAGTACGACTAGTCATACCAGAAGATCAGGAACTCTAGAAGAATTCAGATTTTTAACATCGAGAGTAAACGATAAAAAGAGGTTTTACAATACTCACGTTAACAATATTGCAGCAGTACGCACACAATCGAAGCGCAGTAAGGATGGCTAGTGTAACTAGCAAGAATACCACGAAAGCAAGAAAAAGAAGTACGCTATTAACTATTAACGTACCTGTCTCTTCCGAAACGAATGAGTACATAGATATACGTATAGCTACCATCGAATGAGGTTAGTCT
+
>>=>?D@AB@=>7///77799:;955.599.55555<7<.55=655>:=<9<855554;;;)?07737893//666.6/---666'--/0222)288(..../8855,247719<94:;:>CAB@DBBBCCBAA>@B@?7<<<>@@@C;?;?995:B@@???A>@A@A?>8::17777<99:919//)/7776)33-6///<<AAA;A;??@@=@<??B@@=@AA?@@C?B?BBB=A@A=@AAAABDB??@@@@@@@@@@@@@>>>@<;:;@D:=>??;?:==?=>
@ATNG8:03588:00382
GATGGTAGTGTGTCTCTGAGAGTAGTACTATTCGTTTCGGAAGAGACAGGTACGTTAATAGTTAATAGCGTACTTCTTTTTCTTGCTTTCGTGGTATTCTTGCTAGTTACACTAGCCATCCTTACTGCGCTTCGATTGTGTGCGTACTGCTGCAATATTGTTAACGTGAGTCTTGTAAAATCCTTCTTTTTACGTTTACTCTCGTGTTAAAAATCTTGAATTCCTCTAGAGTTCCTTATTCTTCTGGAGATACACATGATACTCTTACCATCGAATGAGGTTAGTCT
+
44<<9==@>?<><<666@@CCBBBC;;8:;<8ACCC;??<?:00/889=59::9?4=8<58=0505<:995222022222$2639555-5689377737;15:@@>?<>@@@@A>>;>>=:?;9::>888@;>>@@<@@AC@>>>@@@=>=?;;5;::3996<<@@@;;:>::487888(8=8>:;:;9:(9::::3:<=>>??@@@<ACDF/@;716717167;=99>A@@<@=@=@A<@@=@@@<@@@@A>>>>>A=99::6616:67666=177==4=07-//;
@ATNG8:03595:00395
GATGGACGAGCGTCTGAGAGGTACTCATTCGTTTCGGAAGAGACAGGTACGTTAATAGTTAATAGCGTACTTCTTTTTCTTGCTTTCGTGGTATTCTTGCTAGTTACACTAGCCATCCTTACTGCGCTTCGATTGTGTGCGTACTGCTGCAATATTGTTAACGTGAGTCTTGTAAAACCTTCTTTTTACGTTTACTCTCGTGTTAAAAATCTGAATTCTTCTAGATTTCCTGATCTTCTGGATATGAGTGACTCGTGCTACCATCGAATGAGGTTAGTCT
+
>>?@:CB>CCHGBABCCCCH@B@@@CAB>BCBF=CC?C?BBBCECB?BBBBC?@<???>9>:=@@AA;>?B=@@AAA2AA=@9995:AAC>B::5;;69688>B=AA@@@@BB?AAC?D;<==B@@::88>>?<@>>>A>@>><8:::;?@7;8A=@@<@;?>;;:=;;;6;?AAA5A<A<????A/AAAAD8@;;;A?=><<18888(5<<=B=A>AA>BCBDACD9@9;;@BB?:==B@AAAA;;;??>>===????BC?C>>:A<A???;?<AA:;;
@ATNG8:03573:00412
GATGTAGATACTCGCTGATACACCCAGAATATCAGGAACTCTAGAAGAATTCAGATTTTTAACACGAGAGTAAACGTAAAAAGAAGGTTTTACAAGACTCACGTTAACAATATTGCAGCAGTACGCACACAATCGAAGCGCAGTAAGGATGGCTAGTGTAACTAGCAAGAATACCACGAAAGCAAGAAAAAGAAGTACGCTATTAACTATTAACGTACCTGTCTCTTCCGAAACGAATGAGTACATAGATATACGTATAGCTACCATCGAATGAGGTTAGTCT
+
BCA?@>BCBACABBACBB@@@;::8:CC@BABBBB@B@CBCBBAE>BA?A?:::86777(56:<?A?>>DDDD5><ABFGE5CC@C@IGG=CCD@BBBB@BABB?B@GG@@?@?BAABCCCCDCCCBDA@@?BBCC<??B@?><<7?=A::8:BBBBBBC?AAAAAB?CC;888466<<<3;8918:::;+596:///<=@AA<B=C>>><A<A@CCC?CBCBCBB@B?BBB>BAA>AABBBBCAAA>>>@>;;>BC???@@??;?B@@@<::::49<==>=?
@ATNG8:03589:00403
GATGGTAGTATATCGCGTCGCTATCCAGAAGATCAGGAACTCTAGAAGAATTCAGATTTTTAACACGAGAGTAAACGTAAAAAGAAGGTTTTACAAGACTCACGTTAACAATATTGCAGTAGTACGCACACAATCGAAGCGCAGTAAGGATGGCTAGTGTAACTAGCAAGAATACCACGAAAGCAAGAAAAAGAGTACGCTATTAACTATTAACGTACCTGTCTCTTCCGAAACGAATGAGTACTGTATCTATGTGTGCGCTACCATCGAATGAGGTTAGTCT
+
<<>>;>==B@;66<;;;BBAAABBA<<AB;;AB;;9>B=ACC@@@D?BA?A?@???==>>,?=ABCBBBBCCCC>??ABBBB2BF?C?BBB<DCCACBBBCBBCD@C@BB@AAA>@@@@@BCCBBBBBBBBB>BACB?B@A=???C8:5:5747BA??A;:8:@ABAA<@@:=<<8==>>>0775325555$67;=@A@BA@@<A=>>==:=:>>???=>>>?>>>:><===59AA?@AABBBBBBC@@@@::>@A@@>??AAB?BBBAC<@>??7:5;?@;;
@ATNG8:03592:00413
GATGGTAGATATATGCACGCTCTACCAGAAGATCAGGAACTCTAGAAGAATTCAGATTTTTTAACACGAGAGTAAACGTAAAAAGAAGGTTTTACAAGACTCACGTTAACAATATTGCAGCAGTACGCACACAATCGAAGCGCAGTAAGGATGGCTAGTGTAACTAGCAAGAATACCACGAAAGCAAGAAAAAGAAGTACGCTATTAACTATTAACGTACCTGTCTCTTCCGAAACGAATGAGTACTGTATCTATGTGTGCGCTACCATCGAATGAGGTTAGTCT
+
<<:;7;>=>D@BBBAABCBBBBB::89A=9;@A5886<66>;///;597*-(---------#-0455:888:ABC:>=BCCCC5BBABBCDD<CCC@A@AACCCCC@D?CC?BBB<>>BBCCCCA@@DDAA@D?CCBB>A@B@@@AA;@?A?@=@BAAABCC@BBBBBB?CC=988;9:<<;3:8818::::*7<4=688?@AAD=A<AB@@<?=@ABBB?BBB@AAB?B@BBD?BAA>ABBDCBBBBBBBB>>>@??=>676ABA<@@==<7;?::6:;AA::9
@ATNG8:03596:00415
GATGGTAGCGCATATCAGCGCAGCCCAGAAGTTCAGGAACTCTAGAAGAATTCAGATTTTTAACACGAGAGTAAACGTAAAAAGAAGGTTTTACAAGACTCACGTTAACAATATTGCAGCAGTACGCACACAATCGAAGCGCAGTAAGGATGGCTAGTGTAACTAGCAAGAATACCACGAAAGCAAGAAAAAGAAGTACGCTATTAACTATTAACGTACCTGTCTCTTCCGAAACGAATGAGTACCTCTCAGACGCTCGTCCTACCATCGAATTAGGTTAGTCT
+
=B@>@C;;=BCCDCCBCCCDCCCCC=BCC?CC?CCC?C?AAAABBA?AA<A>BBBBBBBB3B>AABCCCCAAAC>DAAAAAA2BA>C5<<;.;@<9;@;<>>>>C?B@BB@BBB>A@BABCBBBBBCDDDAA>ABBB>BAAA===@=A=AAA=BBBBBBBC?AA@BBB>BB87766::9::1;::9:::;;.9D=K789BBBBA<A:>>BB9=8=DBBB?ABBBBBB?B@BCC>BBC?BBB@AAA===<@@@A@@@@>>>?9==@<@A@@@<@:=<:?8=:::<
@ATNG8:03598:00415
GATGGTAGAGAGACTGTAGCGCACCCAGAAGATCAGGAACTCTAGAAGAATTCAGATTTTTAACACGAGAGTAAACGTAAAAAGAAGGTTTTACAAGACTCACGTTAACAATATTGCAGCAGTACGCACACAATCGAAGCGCAGTAAGGATGGCTAGTGTAACTAGCAAGAATACCACGAAAGCAAGAAAAAGAAGTACGCTATTAACTATTAACGTACCTGTCTCTTCCGAAACGAATGAGTACCTCTCAGACGCTCGTCCTACCATCGAATGAGGTTAGTCT
+
55::255>?<<><=;;;=;;;=<<<6;@@@BBA8859=89;;///9069*/)33375757'516;99;;::>?A.5295555$5@7@4>>>4=@@>B:::CCCBB@C?BA>A@@=@ABBBCCCCCCCCCCAA>@B@@=AA@@????;@?C;:8:BB?@?BB?BGB???ACC@BBA588>>>/:::488888(6>8?688AA@@A=A;@@@A8;7;BAAA>ABAABBB?B@CBB?BCC?BBBBBBA<@@@@@??>AAAA???<AAD:>>?@@<@AAA;@<@CAAA
@ATNG8:03605:00426
GATGGTGCACATGAGTGTATCCAGAAGATCAGGAACTCTAGAAGAATTCAGATTTTTAACACGAGAGTAAACGTAACAAGAAGGTTTTACAAGACTCACGTTAACAATATTGCAGCAGTACGCACACAATCGAAGCGCAGTAAGGATGGCTAGTGTAACTAGCAAGAATACCACGAAAGCAAGAAAAAGAGTACGACTATTAACTATTAACGTACCTGTCTCTTCCGAAACGAATGAGTAACGTGTGCGACGTGTCTCCTACCATCGAATGAGGTTAGTCT
+
>>::8==>>?CBCCCBBCCCB@CED?BBBBAA?A<??BBBBB?BB@B>@?>99999(:;B>>:::=<AAA7A???=BB=;;7;;>>@6@@@<@@@??BBAA<@<@A<???<>><<<?===?@@>==AA<??>=:=@<<<@>>8=;@<=:>AA@@@AA<??@@@>;>>6::A<:::@A:@?;666666)///67<;;;==>;<7;///4;7=@@>><>@A>>>@<@;@@A3;:=18/77--)-37---798/55==>AA=???<<666:+//77177<<?<<
@ATNG8:03610:00423
GATGGTAGCATCATGCATATCTCACCAGAAGATCAGGAACTCTTGAAGAATTCAGATTTTTTACATCGAGAGTAAACGTAAAAAAGAAGGTTTTACAAGACTCACGTTAACAATATTGCAGCAGTACGCACACAATCGAAGCGCAGTAAGGATGGCTAGTGTAACTAGCAAGAATACCACGAAAGCAAGAAAAAGAAGTACGCTATTAACTATTAACGTACCTGTCTCTTCCGAAACGAATGAGTACGAGAGTCAGAGCAGAGCTACCATCGAATGAGGTTAGTCT
+
59@A9<CDBBCAAAA@BDBBAAABB=@?A=?AA8858@6;=887>>9==0959;::5>>>>&?>>;;AA@??==9687433333#33-3-333&3996<B497C@8959=@=:>?B;>>@@LBDBCCCCCCCCC?CBBB<@@BB@@@C@D@C@A>ACBBBCCC@AA@@@A?CD?>:::>=AA>4=88188888(8:4:888@B???<A=@@@B;@<@CCAA?ADCBBAC?C?BBB=@@@;>>BAA@AA<<=;>>AA>=<<=::;@BC=@@@@@8=A??=??CBB??
@ATNG8:03617:00422
GATGGTAGATACTCGCTGACACCCAGAAGATCAGGAACTCTAGAAGAATTCAGATTTTTAACACGAGAGTAAACGTAAAAAGAAGGTTTTACAAGACTCACGTTAACAATATTGCAGCAGTACGCACACAATCGAAGCGCAGTAAGGATGGCTAGTGTAACTAGCAAGAATACCACGAAAGCAAGAAAAAGAAGTACGCTATTAACTATTAACGTACCTGTCTCTTCCGAAACGAATGAGTACTGCGTCTCACTCTCGCCTACCATCGAATGAGGTTAGTCT
+
9;A=8=>BAAA;;;;;;<@?@AB=BCCACBBBBA5;5;;@@?<=::8389<>>??AAA2A;???????BBBB9<<;;;;;*;D?CAEEG<CBB@BB@@BABAA=A>AB@BBD?BBBBCCBBBDDBBBCBC?BBA@>A@@AB>?@?B?B9:8:AABBCAA>??????=AC=:885:7///)///)/9;;9+33-6///99<=A5929:::8<4:8BBC?CC@@@9:409>>>5=00*0;;@BA;;?@@@?@CFBBBB?@?@BBC?BBB??<?DBB@C@CCB??
@ATNG8:03571:00466
GATGGTAGTACATGATAGACGACACCAGAAGATCAGGAAACTCTAGAAGAATTCAGATTTTTAACACGAGAGTAAACGTAAAAAGAAGGTTTTACAAGACTCACGTTAACAATATTGCAGCAGTACGCACACAATCGAAGCGCAGTAAGGATGGCTAGTGTAACTAGCAAGAATACCACGAAAGCAAGAAAAAGAAGTACGCTATTAACTATTAACGTACCTGTCTCTTCCGAAACGAATGAGTACAGAGAGTACGATATGTCTACCATCGAATGAGGTTAGTCT
+
66>>:==CCBBA<<;;?>AA@DC@>7;;;6//////)//(/99<<<<68828333455555$55;<=@CCCCCBB<BBBBBBB2BB>B5;;;6;AA=:;9ACCDCD>A>AB?BBB?CBBBBCCAAACCCCCCC?CBBB>??BA>?>B>C@CCB?BCBBBCCC?AAA@@B?CC=@@?:?><<<3=89189889(/;5;///::>AA=A=D@@@;?<?ABBB?CCAA@CC?C?ACD>CCC>BBABBBBBABBAAAAABBBB>>?==<>9>:::>=A>>><@<???==
@ATNG8:03578:00473
GATGGTAGCGAGCGAGTGTGTATACCAGAAGATCAGGAACTCTAGAAGAATTCAGATTTTTAACACGAGAGTAAACGTAAAAAGAAGGTTTTACAAGACTCACGTTAACAATATTGCAGCAGTACGCACACAATCGAAGCGCAGTAAGGATGGCTAGTGTAACTAGCAAGAATACCACGAAAGCAAGAAAAAAGAAGTACGCTATTAACTATTAACGTACCTGTCTCTTCCGAAACGAATGAGTACTATGTAGAGCTCTATACTACCATCGAATGAGGTTAGTCT
+
99:<5;;<<<<=>;;<>@@BBCCBB?BBB?BCA?=@6:699??CCC>A@:?:=@A;;;;;*;>ACBDCCCCCDD?DBBCCCC2CC>A5;;;*;@@:>@?AACBCC@C@BB@BBB@BCCBBBBBCCCCCCCCC?BB@?<@AA@ABAA>B@CAB?CBBBCDCC?CCCBBB?BB=@@@<>>==<59874<===>>(:>59///<;A=><><>>DD:>:=@BAB?BBBBBCC@C?BBB>BCC?CDCCCC@AABBBBBB>>>>>@@@;;:B>AA==>;?A??=??AA999
@ATNG8:03586:00477
GATGTAGGCACTGCGCACACATCCAGAAGATCAGGAACTCTAGAAGAATTCAAGATTTTTAACACGAGAGTAAAACGTAAAAAAGAAGGTTTTACAAGACTCACGTTAACAATATTGCAGCAGTACGCACACAATCGAAGCGCAGTAAGGATGGCTAGTGTAACTAGCAAGAATACCACGAAAGCAAGAAAAAAGAAGTACGCTATTAACTATTAACGTACCTGGTCTCTTCCGAAAACGAATGAGTACGTGTGACGTACGTGAGCTACCATCGAATGAGGTTAGTCT
+
=><=B>F:CA<;;666<==;;;<8<<<7;;<=<=5;.//9///:)/-(-(//)/::>:?+?+/3973///////&////////#/9497>G@2@@@9;?;<=<<55458=<7;>84333>BA@BCCCBBBBBB>@BAA8::@@AA??<@=@::2889897=B<<888873990...(./57905796666665$57155255557717258>C6@;AA=::600*06559(/(////&/660/339:;;977..///;;9;<>777?;5/2226:5::8828385555
@ATNG8:03588:00476
GATGGTAGTCTCAGATAGGTCTATAGTACTCATTCGTTTCGGAAGAGACAGGTACGTTAATAGTTAATAGCGTACTTCTTTTTCTTGCTTTCGTGGTATTCTTGCTAGTTACACTAGCCATCCTTACTGCGCTTCGATTGTGTGCGTACTGCTGCAATATTGTTAACGTGAGTCTTGTAAAACCTTCTTTTTACGTTTACTCTCGTGTTAAAAATCTGAATTCTTCTAGAGTTCCTGATCTTCTGGAGATACACATGATACTCTACCATCGAATGAGGTTAGTCT
+
<::<7;;=;;@<>>BBAA;?;;=>9:6;:;;9;6=9;;)5@25.59554:>59<:::7><A=AC?B=A?C>>=<;=:79999)9<8???A;?9;;466=:==9=A@@?A?BBCCCCAA=@BD>A?CECCBBBC@CBBB>BBA;;;A@A@@@???@A<B9:99B?D:??B;;9CCC?@@@@@3A;A;;;;;<*;ABBB=BBCCCACFCCAFDFD5B;;;B?B?CD@BBDBCCC?C@BBBBBD?AAC@CCBBBCCCCCDCCBBBBBBB?BBBDB@BCDC@C@BCCBB
@ATNG8:03589:00455
GATGGTAGCGAGCGAGTGTGTATACCAGAAGATCAGGAACTCTAGAAGAATTCAGATTTTTAACACGAGAGTAAACGTAAAAAGAAGGTTTTACAAGACTCACGTTAACAATATTGCAGCAGTACGCACACAATCGAAGCGCAGTAAGGATGGCTAGTGTAACTAGCAAGAATACCACGAAAGCAAGAAAAAAGAAGTACGCTATTAACTATTAACGTACCTGTCTCTTCCGAAACGAATGAGTACGATGAGAGAGCTCTCTCTACCATCGAATGAGGTTAGTCT
+
@A9:7;<@@@@>=666=>@>CBC@?7;BC=AAA8886;6;=88@@A>BA=@=9:495599'9<AECBBBABCDE>BBBBBBB5BCBD@BBB<BCD@BAA@CDCBB@B@BB@BBC?BBBBCBBBCCCCCDDCCBCC??<????CC??<A?B@@=@BBBBCCC?BBBBBB=BB@BBC:>>998*9==8????@A);:6:///;;@@A;?;@ACC<?<?ACBB@BCBBACB?B?BBB<BBB@BBBBBBDBB=>>B@BAB>@>>>@@@@@;@A?=?;A@>>9>9=B@::
@ATNG8:03592:00466
GATGGTAGGACGAGCGTCTGAGAGGTACTCATTCGTTTCGGAAGAGACAGGTACGTTAATAGTTAATAGCGTACTTCTTTTTCTTGCTTTCGTGGTATTCTTGCTAGTTACACTAGCCATCCTTACTGCGCTTCGATTGTGTGCGTACTGCTGCAATATTGTTAACGTGAGTCTTGTAAAACCTTCTTTTTACGTTTACTCTCGTGTTAAAAATCTGAATTCTTCTAGAGTTCCTGATCTTCTGGTGTCTGATCTGTATCACTACCATCGAATGAGGTTAGTCT
+
@@>><>>D@CCBBCBBBBCCCCCC?BBBBBBC@BAAD>CC?C@CBBBBEE@DDAAA?C@CCAB=B?CDDCBBBCC?BCBBB1BB>A@BE=CCBA>ACB?BC;;:BCBC@BDDBBBCC@CCC?B?CCCCCCBC@CCCC@CBBBCBBBBCBCCBAAA@CBB>BC@C=??CCCCCCC=A::::.:>B;:;:;;*;BBBC>CBCDCCCA@@5;;;;*;@ABB@B@CG?BBCCCCC?C?BBBCCC?BAB>ABCAAACBBCCICCCBBB??<?BCBC?BA@@<@<AAA==
@ATNG8:03606:00450
GATGGTAGGACGAGCGTCTGAGAGGTACTCATTCGTTTCGGAAGAGACAGGTACGTTAATAGTTAATAGCGTACTTCTTTTTCTTGCTTTCGTGGTATTCTTGCTAGTTACACTAGCCATCCTTACTGCGCTTCGATTGTGTGCTACTGCTGCAATATTGTTAACGTGAGTCTTGTAAAACCTTCTTTTTACGTTTACTCTCGTGTTAAAAATCTGAATTCTTCTAGAGTTCCTGATCTTCTGGGCAGACTCTCACACGCCTACCATCGAATGAGGTTAGTCT
+
<<<=:=@?:;<;;;:<555<<===8=@<<>=@<@?AB>CC@DABCBBBCGACCCCG@C@CDDE?B@BBBBC;;;A5;;???,::49@AB=AABB;B?A=AB>BBBCCC@CCCCCCCC@CBB?B?CCBBA@@B?CCBC@CCCBBBCDCDCBABBB@CCD?CCAC<@A@@@@CBB>A@@@@7@>A>BBBCC5CCFFD>CBBAAABBAA=AAAB2BABBC@C@CC?@@@CCBB?B?BBBCCC<>>CE>CCCBBBBCCCCBBCC>ABC?A@CA@=ABBC@B@CCB@@
@ATNG8:03616:00484
GATGGTAGGCGACATACATACGCGCCAGAAGATCAGGAACTCTAGAAGAATTCAGATTTTTAACACGAGAGTAAACGTAAAAAGAAGGTTTTACAAGACTCACGTTAACAATATTGCAGCAGTACGCACACAATCGAAGCGCAGTAAGGATGGCTAGTGTAACTAGCAAGAATACCACGAAAGCAAGAAAAAGAAGTACGCTATTAACTATTAACGTACCTGTCTCTTCCGAAACGAATGAGTACAGAGAGTACGATATGTCTACCATCGAATGAGGTTAGTCT
+
;;5;:>==9=;;;>;;;>>>;;;>C9A=B@BBBBBB?B?ABBAAAC?AA:?:??:<=BCC1C@CCBBCCCCCCB=BBBAAAA0AC?B=@@@9@BC??A?C@@ABB?B@DE@BBB>AABBBCBBCCCCCCCDD?CCCC<A@BC@@?B>C?C??=@BBBBCBC?BBBBBB?BB?BBA;@@>?<5==<:88898(8>:>;<;@A@?@<?:=>DD<@<@ACCB?BCBBBBB?B@CCC>BBB=??BBBBCCCCCCCCCAAABBAAA@?>>;A?>>=6::::3:9>>=;<
@ATNG8:03575:00542
GATGGTAGAGTACAGTGTAGTAGACCAGAAGATCAGGAACCTAGAAGAATTCAGATTTTTAACACGAGAGTAAACGTAAAAAGAAGGTTTTACAAGACTCACGTTAACAATATTGCAGCAGTACGCACACAATCGAAGCGCAGTAAGGATGGCTAGTGTAACTAGCAAGAATACCACGAAAGCAAGAAAAAGAAGTACGCTATTAACTATTAACGTACCTGTCTCTTCCGAAACGAATGAGTACACACTCTCATATGACACTACCATCGAATGAGGTTAGTCT
+
5;::5;<<@@>>><<;;;=<<<AAB9;?E?BBBAAA?C>@;@9::<?A=@6<;;;;<;;'739:::@@B?@@@7::66888(8747799927:;59;5;B@@@@=B=??<?AA<??A@@>??AAA@>==;@;@@@A7;;=<79:><>=DBB=A>===??B<AAAA>@<?@<<<=9=<<=A1;;;5;=?>>/8818?>?B@@@?=D;AABB<A7;878@<@@@@>>>;>;>??3;;@<?<>>///66;;@>>>ACAAA=====:;5;?>::7;>=>8=5;;===
@ATNG8:03577:00535
GATGGTAGCTCTGCTCTGACTCTCGTACTCATTCGTTTCGGAAGAGACAGGTACGTTAATTAGTTAATAGCTGTACTTCTTTTTCTTGCTTTCGTGGTATTCTTGCTAGTTACACTAGCCATCCTTACTGCGCTTCGATTGTGTGCGTACTGCTGCAATATTTGTTAACGTGAGTCTTGTAAAACCTTCTTTTTACGTTTACTCTCGTGTTAAAAATCTGAATTCTTCTAGAGTTCCTGATCTTCTGGATATGAGTGACTCGTGCTACCATCGAATGAGGTTAGTCT
+
<<=>:==6656666<<;99:/--66--/:6/304::=4;;;?:?==<<<C=A@=9;8;*0)/875>:<;;999A;:>599:::)43-33;;4::;<7;CB>?@5898>>>5:>>>::<<6;8B?C?C;;9B=<?<@@??;@@>@999?>AAA??>?>8<777(3:5:7=:=><7///)/59;;+:)/)/::<<+::;;9)55999::55525>>>+655999=:>@499@?<9:278;;=???;??A=B@:::??>@@>>@@9555;;79::;;9<AAB7;6;>888
@ATNG8:03586:00501
GATGGTAGAGTATCATGTGTATCTCCAGAAGATCAGGAACTCTAGAAGAATTCAGATTTTTAACACGAGAGTAAACGTAAAAAGAAGGTTTTACAAGACTCACGTTAACAATATTGCAGCAGTACGCACACAATCGAAGCGCAGTAAGGATGGCTAGTGTAACTAGCAAGAATACCACGAAAGCAAGAAAAAGAAGTACGCTATTAACTATTAACGTACCTGTCTCTTCCGAAACGAATGAGTACTATAGACTATCTGAGACTATCGAATGAGGTTAGTCT
+
BBC?:>>CDCCCCBBBDCCEGAAAB?BCD?B?AB@@=@8;;BBCBDACC@DACCBBBEHH5C?BBB;;;?=999)4899::<)<?;>:>>>/=??=?????DEAA>B@BB?BBB?BBB@CDCBBBBBBCCBB?ACBB>AABB??>C@C@CAA>ACBBBBBB?ACCCCC?BB<@?C?AA776,8::4:=>=>+995;///::@@A=A=A@@@=A<@?CBB>ABB@ACCGD@CCF?DDD>ABAACBBBABBBBBB@@CCBBBBBBBBCCB??>>A;?:?A@::
@ATNG8:03587:00536
GATGGTAGACATTCGTACTCTCTGTACTCATTCGTTTCGGAAGAGACAGGTACGTTAATAGTTAATAGCGTACTTTCTTTTTCTTGCTTCGTTGGTATTCTTGCTAGTTACACTAGCCATCCTTCTGCGCTTCGATTGTGTGCGTACTGCTGCAATATTGTTAACGTGAGTCTTGTAAAACCTTCTTTTTACGTTTACTCTCGTGTTAAAAATCTGAATTCTTCTAGAGTTCCTTATCTTCTGGCGCGTATGTATGTCGCCTACCATCGAATGAGGTTAGTCT
+
@@;905;;@@<>9;;?@?AACBBBC@@@;;;=;;;A<BC@D@BA?BBBB>BBBBB@B?BBBB?B?ACB=;55222'25555(554622+233,3,332,2;499@>@@<>==<>>8815=<3:4:==<=<A;AA::59?:;6:///=>9//.2;17577;<492667<=<<=>5;:===/>1838CEDE/DA888)8<:;;=;;::1////(////<7=7;<7;?????@=D=B<B@>=9<?;786----7-88>?>>>B<7792--,,90,,//6:7:::==
@ATNG8:03590:00538
GATGGTAGTATCTGCACACTCTGTCCAGAAGATCAGGAACTCTAGAAGAATTCAGATTTTTAACACGAGAGTAAACGTAAAAAGAAGGTTTTACAAGACTCACGTTAACAATATTGCAGCAGTACGCACACAATCGAAGCGCAGTAAGGATGGCTAGTGTAACTAGCAAGTATACCACGAAAGCAAGAAAAAGAAGTACGCTATTAACTATTAACGTACCTGTCTCTTCCGAAACGAATGAGTACATAGATATACGTATAGCTAATCGAATGAGGTTAGTCT
+
CB@?;@>B@@ABBBBEDCCBCBBBD?BCC@@A@A@@=?@BBECCCD?>>;>;>@ABBCCC3C@BC@AAAC???B9><;;;;;*;C>B=ACC7ACC?:;9BBBCA@?@@CF@BBB>AABBBBCCDCBCCCBBB?BCCF?BBBBBBBB@B?BBC?BBABBBBB<@@BABB@>>>DA@9??:::/8887=AABB/BB<@888;;<>A:>:>@@C=B;>>CCC@DBBAABC@D?CCC>BBB?BBBBCBAABCAAA>>>>@@@>>?@@@<???D<>>>><@=A@?<<
@ATNG8:03590:00543
GATGGTAGACACGTGTGCTCTCTCGCACTCATTCGTTTCGTAAGAGACAGGTACGTTAATAGTTAATAGCGTACTTTCTTTTTCTTGCTTTCGTTGGTATTTCTTGCTAGTTACACTAGCCATCCTTACTGCGCTTCGATTGTGTGCGTTCTGCTGCAATATTGTTAACGTGAGTCTTGTAAAACCTTCTTTTTACGTTTACTCTCGTGTAAAATCTGAATTCTTTCTAGAGTTCCTGATCTTCTGGTAGAGCGTGCATATATCTACCATCGAATGAGGTTAGTCT
+
9;A>7;@CCCA>>9:0//997/44?9555C@A;A???9???A;??BB@::6<<==>>A:?997286;:;@>>=767'25555(5>6ABCC4>67.54:5//(/838//.7728;?<<788;?;;8;=A@@>?>>><@@??5::;;===?:>??;677;,//;7<=1;7;=@@@@;;;<;;;BB6B<?;>::::,:=777,--733323-////(/679A:@:9:93:=<=86616+/-;3666<<<6@@A@@<<///<<==ABAAAA=AAABB=>>>>=A<@@A@=
@ATNG8:03591:00513
GATGGTAGGACGAGCGTCTGAGATGTACTCATTCGTTTCGGAAGAGACAGGTACGTTAATAGTTAATAGCGTACTTCTTTTTCTTGCTTTCGTGGTATTCTTGCTAGTTACACTAGCCATCCTTACTGCGCTTCGATTGTGTGCGTACTGCTGCAATATTGTTATCGTGAGTCTTGTAAAACCTTCTTTTTACGTTTACTCTCGTGTTAAAAATCTGAATTCTTCTAGAGTTCCTGATCTTCTGGGCGCTCTGTCACGTCTGCTACCATCGAATGAGGTTAGTCT
+
==>C;CCG@BBCCCC=@@ADFCCDCA;;;@@B>ABBC>CD@IIBABA@AB?AAA@A=A?ACCC?B@@@@BAAAAA899AA?,9:548=?9856>8<>B?BB;;;CCCHAFC@@@CBB?BDD@C?CDBB9::C@CCBB@CA@@ECBBCBBBBBCBB@@??@BB?BAAACAAABBB@CDGLM9;9;<BABBC2CBCCD=B;;;;;BBBA=AAAA,@;;;B>B@CC@@A@@@AB@BAFBBBBA=??BC=CCBBA@AACBBBAA@BCBDD@BBBBB?ABBB?B?ABB::
@ATNG8:03596:00546
GATTAGTGTGTCTCTGAGAGTAGTACTCATTCGTTTCGGAAGAGACAGGTACGTTAATAGTTAATAGCGTACTTCTTTTTCTTGCTTTCGTGGTATTCTTGCTAGTTACACTAGCCATCCTTACTGCGCTTCGATCGTGTGCGTACTGCTGCAATATTGTTAACGTGAGTCTTGTAAAACCTTCTTTTTACGTTTACTCTCGTGTTAAAAATCTGAATTCTTCTAGAGTTCCTGATCTTCTGGTCTACTACACTGTACTCTACCATCGAATGAGGTTAGTCT
+
CBD@CCCBBBBCCCCCCCBBBDDCBCBBAA>@BBD>AA?C?CBBBCCC?CCCBB@B@CBBA?D?CBCCBBBBB?CBCCC1AA?CCDD>BBAB@BED@CC9;;BCCC@CCCCCBBB@BBB?B@HDAA@@@C@CCBBBC@@@BA@BBCBBCBBBB?BCC?BA?C?BBCBBBBBD?CA@@?7?>@==?@@@,@ABCC?CCDAAAB@@?4;;;;*;?@@B?C@CC?AACCCBB?A?CCCCCC>A>@<AAAABCCCCABCBBCCCCCC>A@B@@<@BBC?B@BDBA@
@ATNG8:03602:00523
GATGGTAGTGCGTGAGAGAGAGACCCAGAAGATCAGGAACTCTAGAAGAATTCAGATTTTTAACACGAGAGTAAACGTAAAAAGAAGGTTTTACAAGACTCACGTTAACAATATTGCAGCAGTACGCACACAATCGAAGCGCAGTAAGGATGGCTAGTGTAACTAGCAAGAATACCACGAAAGCAAGAAAAAGAAGTACGCTATTAACTATTAACGTACCTGTCTCTTCCGAAACGAATGAGTACACATCGTCGTGTCGTGCTACCATCGAATGAGGTTAGTCT
+
4;=:<;;<<>C<:6AA=DHDDCBBB>A@A?B;65<<9B@BBAAA@?:77.36373=<778)527@=AA?@AA@>3529====+=C@C@CDD;AAA@BBCDC@@;;9;?BB@CDC@AAAACBBCCCCCCBBBB?@:::<?::9???A?B?B;;7;?AAA@AA;??B999?A@5000*0/999.//5165555'.828.//87;=?<?=????=B=@>BBB>@@BAAAA=@=@BB>BBC????ABBBAA=@???AAAAC??999A@A=?????:?B??>?@DBB??
@ATNG8:03602:00526
GATGGTAGCACACGAGATCTCATCGTACTCATTCGTTTCGGAAGAGACAGGTACGTTAATAGTTAATAGCGTACTTCTTTTTCTTGCTTTCGTGGTATTCTTGCTAGTTACACTAGCCATCCTTACTGCGCTTCGATTGTGTGCGTACTGCTGCTATATTGTTAACGTGAGTCTTGTAAAACCTTCTTTTTACGTTTACTCTGTGTTAAAATCTGAATTCTTCTAGAGTTCCTGATCTTCTGGTGTCTGATCTGTATCACTACCATCGAATGAGGTTAGTCTATCACCGACTCCCATAGAGAGGCT
+
4444055;<@@:66;<:::BBBBAAA@A@BA@<@@BB<@@?C>@@@C@AA=@A<79-74;:;<8C8=@@ABBBCC8BB<<;+>F<??@B:>?9939<<8>@=@>?>;:5;<<<;>AB<>?@<@<@@@;;:>>:>AAD;?>887::=:::B=:66;9///6==9=5=;;:<;>>>:>?@@@3@;@7;6===+=;///)//;///>881///).///8484<:7;>>?>@@<A<>>>>>B=;;;;;;;=?>>>888:>?===>>C;>>A==8:;:><A:>>>>>:;666-//667@6;;;=9665(((
@ATNG8:03602:00547
GATGGTAGGACGAGCGTCTGAGAGGTACTCATTCGTTTCGGAAGAGACAGGTACGTTAATAGTTAATAGCGTACTTCTTTTTCTTGCTTTCGTGGTATTCTTGCTAGTTACACTAGCCATCCTTACTGCGCTTCGATTGTGTGCGTACTGCTGCAATATTGTTAACGTGAGTCTTGTAAAACCTTCTTTTTACGTTTACTCTCGTGTTAAAAATCTGAATTCTTCTAGAGTTCCTGATCTTCTGGGCTGCGCTGATATGCGCTACCATCGAATGAGGTTAGTCT
+
@AA@8@=C?CCBDCBCBBBBCCBB@BCCCCBB?BBAC=??>??BBBCCCD@CBCBC?B?BCBA?B@DBBBBBBCD?BBCCC1AB?BBBB=BCAA>ABC@CG>@@ACCCACDDBBBBB@CBB?B@BB@@@@@A<ADCC>@@BBDBBADAAAAABBB@BBB>BB@C>AACBBBDCD@BA@@@7@>B>BBBBB2BBBBB<AABBBBBBAA<?@?@0@ABBD@C@CC?BBCCCCA?BACCBC??<?@@C>CBBBDCCCDEDCCBBBCCC@CBCCB<?@>><>>@BA99
@ATNG8:03616:00529
GATGGTAGACACGTGTGCTCTCTCGTACTCATTCGTTTCGGAAGAGACAGGTACGTTAATAGTTAATAGCGTACTTCTTTTTCTTGCTTTCGTGGTATTCTTGCTTAGTTACACTAGCCATCCTTACTGCGCTTCGATTGGTGCGTACTGCTGCAATATCGTTAACGTGAGTCTTGTAAACCTTCTTTTACGTTTACTCTCGTGTTAAAATCTGAATTCTTCTAGAGTTCCTGATCTTCTGGAGATATCATCAGCGAGCCTACCATCGAATGAGGTTAGTCT
+
449:7;=@BBBAACC@@@ABBBACBB@@@@?B4;:??9?A?C@??><=8929388<6B7@@AB?B@CB>>>>=?>9:;;:;+7=;;;;?:?A;>17/-(--(---(-..(.57788>A=::;<><?ABA788959=::,/*-9-//=:8//<://*/;;88<3816==?>>>AD:>===6=:?8====/;;:9919:=///9::=0///)////;5;6??>AB@@>>>=B<>>>???<?;=73333---9;9<@<=<//,/<<79:===:=>>@9=:>@@>>
@ATNG8:03618:00546
GATGGTAGCTATACGTATATCTATGTACTCATTCGTTTCGGAAGAGACAGGTACGTTAATAGTTAATAGCGTACCTCTTTTTCTTGCTTTCGTGGTATTCTTGCTAGTTACACTAGCCATCCTTACTGCGCTTCGATTGTGTGCGTACTGCTGCAATATTGTTAACGTGAGTCTTGTAAAACCTTCTTTTTACGTTTACTCTCGTGTTAAAAATCTGAATTCTTCTAGAGTTCCTGATCTTCTGGGTCTCTCTCTCACGCACTACCATCGAATGAGGTTAGTCT
+
@@@@9@=A<<>>>>==?>CCBCBA<<98:AAA>A@@B<AE?B?;99@?@A@BCAAA?B?AAAD?B?BBCBBBAB?BAAAAA.;:6;677)5??B799B?CC?A>>>>=8<>@@CA>>:>@@<@<<<<::;=?;>@@C=???AA>878B???==>E<;;;>@@;><AABBBAAAA;?????2?;?;?>=?>.>AAAC6;;>>=?>>:<8<:<</=>>>A<A;?><A@@?;;9;?;?;<<>?9>=@A7>>>?>=<<>>>>DDC;;;=:<<=??;><<=8<6=AA@@
@ATNG8:03587:00573
GATGGTAGTCTCAGATAGTCTATAGTACTCATTCGTTTCGAAGAGACAGGTACGTTAATAGTTTAATAGCGTACTTCTTTTTCTTGCTTTCGTGGTATTCTTGCTAGTTACACTAGCCATCCTTACTGCGCTTCGATTGTGTGCGTACTGCTTGCAATATTGTTAACGTGAGTCTTGTAAAACCTTCTTTTTACGTTTACTCTCGTGTTAAAAATCTGAATTCTTCTAGAGTTCCTGATCTTCTGGTCTACTACACTGTACTCTACCATCGAATGAGGTTAGTCT
+
4444.5555<=AAA@@999455<?@AC>><A@<0//:377989;?@>>>6:5<::.3-33333(4.44;<<>;9868<=<>,>?478AA::8667;;=9=B<9:0<00*/==<>@BB>ABD?B?CCBB;;;C@BBCE=A@@@@A@0000000+000*0<<6<=8<-3355569=>:699@@2<9<9;;;;;*;::<<,//0999>@@A=BCBB1?999979?BB>9:9A@<@<?88889>>189A9??>>@AACCAC@B::::9>?;;::AB?CAAA>A=?@AAA
@ATNG8:03599:00567
GATGGTAGAGTACAGTGTAGTAGACCAGAAGATTCAGGAACTCTAGAAGAATTCAGATTTTTAACACGAGAGTAAACGTAAAAAGAAGGTTTTACAAGACTCACGTTAACAATATTGCAGCAGTACGCACACAATCGAAGCGCAGTAAGGATGGCTAGTGTAACTAGCAAGAATACCACGAAAGCAAGAAAAAGTAGTACGCTATTAACTATTAACGTACCTGTCTCTTCCGAAACGAATGAGTACACACTCTCATATGACACTACCATCGAATGAGGTTAGTCT
+
6?==9==??>=>;;;;;;>===55505:::>>>9>=C?B?BBBA989;?<8<989897>:>)?;;77::7555::,2295555$5@.5.5@@0?;>>@@@@@@C;;99?CC@BCB?AA??AACCCBCBDCCCE@@@?C@BAAAAA994;>B@@=??AAACBB?:::???@AB=:99488>>>4=78088877(.885.//;9A:A=B6;:><<@;?>BBB?BCBBBCD?B?BBE<@?C:::BCBBA@/////;88<@@BBDCCC9978D@@A?BBBB?B?BBB::
@ATNG8:03601:00571
GATGGTAGGTGCACATGAGTGTATCCAGAAGATCAGGAACTCTAGAAGAATTCAGATTTTTAACACGAGAGTAAACGTAAAAAGAAGGTTTTACAAGACTCACGTTAACAATATTGCAGCAGTACGCACACAATCGAAGCGCAGTAAGGATGGCTATTGTAACTAGCAAGAATACCACGAAAGCAAGAAAAAAGAAGTACGCTATTAACTATTAACGTACCTGTCTCTTCCGAAACGAATGAGTACGTGTGCGACGTGTCTCATCGAATGAGGTTAGTCT
+
BBBB:@=B?@@@C?CCCBCFELDAA?@DD@BBBCBB?B@BBCCDCB?BC@D@CCB>>>>>0@?CCDCCCCBCCC=AACCDDD3BB?B5;;;5:@?<898>BAABB?B>AB=A@@=@A??ADCCCCCCBBBCC?CBBB>BBBBBB@@<A?CBB?BABB?BBA>BBBBBB=BC?@A@9==9:90:<<9888888%8@9D888@@@@@<>;>@@B:>:>BCBB@CDBBBCB?A???>7?>?9?@@@@AB@@@AA@@BB@<=@;;;AAAAA<AAAA<A=@@;;:
@ATNG8:03607:00564
GATGGTAGGAGACACGTCGCACACGTACTCATTCGTTTCGGAAGAGACAGGTACGTTAATAGTTAATAGCGTACTTCTTTTTCTTAGCTTTCGTGGTATTCTTGCTAGTTACACTAGCCATCCTTACTGCGCTTCGATTGTGTGCGTACTGCTGCAATATTGTTAACGTGAGTCTTGTAAAACCTTCTTTTTACGTTTACTCTCGTGTTAAAATCTGAATTCTTTCTAGAGTTCCTGATCTTCTGGTGTCGTCTATCATGTACTACCATCGAATGAGGTTTAGTCTT
+
994405<=8=>>;;;;;;566>?@A;;;;<6626?>A7;;6;4///666647;87849,3399484998888222422555$22+22787.68//*//9279<@??@@@<???>>>6618==9>:888<866<7<?>><>?@@A>>===@;;;===4;:<6<A=@<@BA===@@@7::BBC5B=B:==???/;:::<06///799;//)///)/7::=:>:888'296866859+..78773779588>A@@AAA??????AA==@7=///=5;9;;066076:::6
@ATNG8:03613:00560
GATGGTAGAGAGAGCTCTCTCATCGTACTCATTCGTTTCGGAAGAGACAGGTACGTTAATAGTTAATAGCGTACTTCTTTTTCTTGCCTCGTGGTATTCTTGCTAGTTACACTAGCCATCCTTACTGCGCTTCGATTGTGTGCGTACTGCTGCAATATTGTTAACGTGAGTCTTGTAAAACCTTCTTTTTACGTTTACTCTCGTGTTAAAAATCTGAATTCTTCTAGATTTCCTGATCTTCTGGCGCGTATGTATGTCGCCTACCATCGAATGAGGTTAGTCT
+
A@?;8<?AABAHJGFA@@A@?@@DC@BBBBBB@C???<@B?B>@?BBBBB::9DAA=B?AABB@E@BBBB@<=<>7::=C=*57035(..66;285828A168;957,6@A>>>?B=;;;=D>@@>>>@@A=???D:>>@>>>@@AB@@@:::@<???=AD;?:?AAA=AAAC5;9997-99=8=<>>=.=A;;;066;667;::<4999:+;;;;B=B=>>;>AD@@?A9A<A>==@@=?==<=@@>>>>>>==<>>>>;>=A<A???=9===C;A;AA;;;
@ATNG8:03614:00580
GATGGTAGTATCTGCACACTCTGTCCAGAAGATCAGGAACTCTAGAAGAATTCAGATTTTTAACACGAGAGTAAACGTAAAAAGAAGGTTTTACAAGACTCACGTTAACAATATTGCAGCAGTACGCACACAATCGAAGCGCAGTAAGGATGCTAGTGTAACTAGCAAGAATACCACGAAAGCAAGAAAAAGAAGTACGCTATTAACTATTAACGTACCTGTCTCTTCCGAAACGAATGAGTACACATCGTCGTGTCGTGCTACCATCGAATGAGGTTAGTCT
+
44;;7555;;<<@<>===BA>@@00+0<<37>:;9@<?7ABB;;:;500)0600877777'36<A;BB@@<888*8:;:999$99999;99+955.6@>B@@BA@<@>??9??@:?B==??CCCC@@@BBAA=A@@A<??B???AA30+000/67799;=8@@@>CC<@@>BAA585<<=.775-5:::;.7505...98;;A8<69999;@:>>BBB@CBBBAAB8:89CC>BBB?????CAAAB=>>>BDDBBBBA?>?BBB?BBB9:49?>@=B;>>C88
@ATNG8:03579:00634
GATGGTAGGCGTGTGAGAGTCTGCCCAGAAGATCAGGAACTCTAGAAGAATTCAGATTTTTAACACGAGAGTAAACGTAAAAAGAAGGTTTTACAAGACTCACGTTAACAATATTGCAGCAGTACGCACACAATCGAAGCGCAGTAAGGATGGCTAGTGTAACTAGCAAGAATACCACGAAAGCAAGAAAAAGAGTACGCTATTAACTATTAACGTACCTGTCTCTTCCGAAACGAATGAGTACTATGTAGAGCTCTATACTAATCGAATGAGGTTAGTCT
+
===>:=<<9===@@@FEKC<99>C>7?HD;CCBBCC@C>AABBBCD?AA?B@BBA@ADDG3D@BBB>>>@@A??9?@@ADDD/>>:>4;;;1:AC;>;8;A@@@D7;8;@<AAA;>>?????;;;>A@?@>><>A@@8::AAAA??<?49::5:;:;?@>><>?@@@D<AA=AAA;@>79719765;=;==,///988AD786;A<AAAB;A=@A@@@<??@A@@>9?<=<<7=@@<>>>@>>>@@788AA:888>>AAAA??;?>>>=>>>>=B<??@@@
@ATNG8:03579:00639
GATGGTAGGCGACATACATACGCGCCAGAAGATCAGGAACTCTAGAAGAATTCAGATTTTTAACACGAGAGTAAACGTAAAAAGAAGGTTTTACAAGACTCACGTTAACAATATTGCAGCAGTACGCACACAATCGAAGCGCAGTAAGGATGGCTAGTGTAACTAGCAAGAATACCACGAAAGCAAGAAAAAGAAGTACGCTATTAACTATTAACGTACCTGTCTCTTCCGAAACGAATGAGTACTATGTAGAGCTCTATACTAATCGAATGAGGTTAGTCT
+
>><=:<>>8;;<<>>=?BBB?::6C9CCCADCBB@@=A7;;AAAAB?BB?B>??@CCCCC5F@CCEBBAA?CCE>CABACCC1C@;@4999&4;<8<;;;=<<<B>A=AC>A@A?BBBCCCC@AACCCCCDD@DBAA>@BBBBBBB?C@C999;CCBBBCC?BBBBBC?BB?BBD?BA@>>5:9818>>>=/>@:?888??@@?<B=AAA@=A=@@BBC@CBBAACB?B?BCD>DDD=A@ADCCBBBBBBBBB>>??>@=<<<?;?AAA::::=9=8>BCAA
@ATNG8:03583:00609
GATGTAGCATCTGCATATCTCACCAGAAGATCAGGAACTCTAGAAGAATTCAGATTTTTAACACGAGAGTAAACGTAAAAAGAAGGTTTTACAAGACTCACGTTAACAATATTGCAGCAGTACGCACACAATCGAAGCGCAGTAAGGATGGCTAGTGTAACTAGCAAGAATACCACGAAAGCAAGAAAAAGAAGTACGCTATTAACTATTAACGTACCTGTCTCTTCCGAAACGAATGAGTACCTCTCAGACGCTCGTCCTACCATCGAATGAGGTTAGTCT
+
BB@?ACDDCBCBBCEBBBCCCCB@BDD@CCCE@@?@?BAAABBB@BB?B@BBBBBBBB3B?BBCBBBCCBBB=AA;;;;;*;A>C4;;<6;AB=A@@BCCCCC@C@BB?AAA=>?AABCCCCCBDDBB@@>ADBB>BBBAAA@A=A?C@@=?BBBBDCC?AAA@@A@CC=8884668980:<<788888(8@:@888AAA@@;@;>>AA;@<@BB@A>ACBBBBB?B?BCD:AAC?BBBBBBC@B>>>>>AA??=AAAA;??@;@A@@@<AA@@<>8>A???
@ATNG8:03584:00613
GATGGTAGGTGCACATGAGTGTATCCAGAAGATCAGGAACTCTAGAAGAATTCAGATTTTTAACACGAGAGTAAACGTAAAAAGAAGGTTTTACAAGACTCACGTTAACAATATTGCAGCAGTACGCACACAATCGAAGCGCAGTAAGGATGGCTAGTGTAACTAGCAAGAATACCACGAAAGCAAGAAAAAGAAGTACGCTATTAACTATTAACGTACCTGTCTCTTCCGAAACGAATGAGTACAGAGAGTACGATATGTCTATCATCGAATGAGGTTAGTCT
+
AC;97;<@;99;CDCBCDCCCCBBB@BBB>BBCCA@<@@BBBABCC@CC=B=CECCCCCC1C@BBCCCBBBCCC9@?:::::*9B=A4;;;5:@A=A:9:CBBBA?A?CD?CAC?CCA?CBCCCCCCCCCCC?CBBB@AAA@>==@<A@CBB?BBBBBBBC@@@BAA@>CC>>>>896666.6//)/////(-94>///99=BB<A<@???<?<>>GCC@BBBCBCC>A>@DD>BBC?AABBBBBBBB@@AB@BBBCBB>>;;;??A?>AC;@@;;7;<>@A??
@ATNG8:03585:00632
GATGGTAGTGATACAGATCAGACACCAGAAGATCAGGAACCTAGAAGAATTCAGATTTTTAACACGAGAGTAAACGTAAAAAGAAGGTTTTACAAGACTCACGTTAACAATATTGCAGCAGTACGCACACAATCGAAGCGCAGTAAGGATGGCTAGTGTAACTAGCAAGAATACCACGAAGCAAGAAAAGAAGTACGCTATTAACTATTAACGTACCTGTCTCTTCCGAAACGAATGAGTACTGCGTCTCACTCTCGCCTACCATCGAATGAGGTTAGTCT
+
BAAA?B<@BCBCCDCCEBBCDDC=B?BBB=CAC8957:6<476696//*/49::33333$33322666::55908:86555'35.3/333&..94889???B@@<@<AA<@==:=<=>??=>=>=AAB;:;=CBCD:>?ABB=::797>?@9?>@???>=:>==<<>1//).9:.32--(---02222)55/59@?@@@;;5;8;;;;8=188AAB=??>>>AA<@<@=:.5//(/..53752226778;;88=@@>>:==@<@@??=6777<+/+/8989
@ATNG8:03591:00639
GATGGTAGTATAGAGCTCTACATAGTACTCATTCGTTTCGGAAGAGACAGGTACGTTAATAGTTAATAGCGTACTTCTTTTTCTTGCTTTCGTGGTATTCTTCTAGTTACACTAGCCATCCTTACTGCGCTTCGATTGTGTGCGTACTGCTGCAATATTGTTAACGTGAGTCTTGTAAAACCTTCTTTTTACGTTTACTCTCGTGTTAAAAATCTGAATTCTTCTAGAGTTCCTGATCTTCTGGCGCGTATGTATGTCGCCTACCATCGAATGAGGTTAGTCT
+
AA@:;?=ABBGCBCFCA@BBBCBBBCCBBBBB@CBBB<BB?B@BBACCCC?CCA@A?C?CAAA=?=AAAAA?@@>:<<9<9.=>;@>>>9@??A;A@@;??:88:@@<@@AAAA@@;@>>;?;??>>;99A;AA;;7=;<;>@@@AAA>@<<;A<@@A<?>:?=C?><>AAAA;@@@AA2A;A9<<<<;.:A9;;6;>>>>@>===;AAAA.A;;;A;A<>><@@A>>>=:=9>@>><<8=>>:>??;;;==>>??>>>>:89948788;5;9??=A<?????
@ATNG8:03602:00632
GATGGTAGTACGTGAGAGAGAGACCAGAAGATCAGGAACTCTAAGAAGAATTCAGAATTTTTAACACGAGAGTAAACGTAAAAAGAAGGTTTTACAAGACTCACGTTAACAATATTGCAGCAGTACGCACACAATCGAAGCGCAGTAAGGATGGCTAGTGTAACTAGCAAGAATACCACGAAAGCAAGAAAAAAGAAGTACGCTATTAACTATTAACGTACCTGTCTCTTCCGAAACGAATGAGTACACACTCTCATATGACACTACCATCGAATGAGGTTAGTCT
+
9:::7;;==<<<=<<<<====<5905<<7<<<6668=5977//)/;588+/)////)/999':///8:=888888.8345===*<:5:.555&5:;65566=??AD>A?AC?CCC>AABBBCDCCBBBCDCCC?CCCC?BBBBBBBB?A=A::6:AAABCEBABAABB@<;;7000566:>>*888/877665$/3../..96:::75259=?9@<??BAA>A@@AAAD@B>AAE<AAA<??DBAABA<<<===?@;;;AAAACBBE?CBCCC<??BB?@=@A@00
@ATNG8:03619:00635
GATGGTAGCGAGCGAGTGTGTATACCAGAAGATCAGGAACTCTAGAAGAATTCAGATTTTTAACACGAGAGTAAACGTAAAAAGAAGGTTTTACAAGACTCACGTTAACAATATTGCAGCAGTACGCACACAATCGAAGCGCAGTAAGGATGGCTAGTGTAACTAGCAAGAATACCACGAAAGCAAGAAAAAGAAGTACGCTATTAACTATTAACGTACCTGTCTCTTCCGAAACGAATGAGTACTATGTAGAGCACACGTGTCTACCATCGAATGAGGTTAGTCT
+
AA;;.55;:<A>>AABBCCCCBB:626>>9?@@@@@9?9>?A@A>>877.7=@@@@@CCC2BAACACCCCCCCG?BB;;<;;*;>;95555&5;;7:;;;<A@??=A=AA=ABB79:DBCBCCCCCCCCBBD?CCBB?B@A@CC@@=B>B@@<@CBBACCB?AAABBB@BB?A@?9>>>=?8:9:288877(8919868>>>?D=D<@@@@<@<A?BBB?BCCCBCC?B?BBB>BBB@???BBBBBBBBABB@@@?555@@ABBBBC@CBBAA>@???>A=@B@@A
@ATNG8:03626:00148
GATGGTAGAGTACAGTGTAGTAGACCAGAAGATCAGGAACTCTAGAAGAATTCAGATTTTTAACACGAGAGTAAACGTAAAAAGAAGGTTTTACAAGACTCACGTTAACAATATTGCAGCAGTACGCACACAATCGAAGCGCAGTAAGGATGGCTAGTGTAACTAGCAAGAATACCACGAAAGCAAGAAAAAGAAGTACGCTATTAACTATTAACGTACCTGTCTCTTCCGAAACGAATGAGTACACACTCTCATATGACACTACCATCGAATGAGGTTAGTCT
+
44993;<=;?<?>=AABBAAAA@??7??B=AA;:9??B>@@ACB@A=??6=;>?>BCCBA1A;A>>>===A?@?998;@@@@.;<AGGFEE;CCCADCBCCCC@@;>;>?<?CC?BBBBDBCBBCBCBBBAA?ABBC>??>>>A@@<B?B@?=@?CCBBBB?BAA990<==500/)//9=@4785-55555$.705...3388A;C9=888<@688CCC@BBBBBA@4949@@;@A@>ABABAB?;;>>@@@BC>>>???:::CD?BBBBA>BAAA=A>AAB??
@ATNG8:03627:00136
GATGGTAGGTGCACATGAGTGTATCCAGAAGATCAGGAACTCTAGAAGAATTCAGATTTTTAACACGAGAGTAAACGTAAAAAGAAGGTTTTACAAGACTCACGTTAACAATATTGCAGCAGTACGCACACAATCGAAGCGCAGTAAGGATGGCTAGTGTAACTAGCAAGAATACCACGAAAGCAAGAAAAAGAAGTACGCTATTAACTATTAACGTACCTGTCTCTTCCGAAACGAATGAGTACAGAGAGTACGATATGTCTACCATCGAATGAGGTTAGTCT
+
99::55555;;;>>===>CCBBADC?BBB?A>?@;;5:=A@CDD@B=@B<A=AA@;;;;;.<?CDCA@;;:@@@8@@<;;;;':8:<5944&3<:7=?:@AAABB?B?AB?>>??BB@@CBC;;;C;;;BBC?CBAA>@999@><<3;5;AA=??CCBBBB?BECCAA?@@;?@?066666(9::9:;:::+6617///;:;;::><>:;;5;187BBC@CCCCBBD?A?BAA;@BB8::?AACBBBBBBBB@??CCB@A@>>;;:>@AAD:>>>>:>=AA>==
@ATNG8:03631:00146
GATGGTAGCGAGCGAGTGTGTATACCAGAAGATCAGGAACTCTAGAAGAATTCAGATTTTTAACACGAGAGTAAACGTAAAAAGAAGGTTTTACAAGACTCACGTTAACAATATTGCAGCAGTACGCACACAATCGAAGCGCAGTAAGGATGGCTAGTGTAACTAGCAAGAATACCACGAAAGCAAGAAAAAGAAGTACGCTATTAACTATTAACGTACCTGTCTCTTCCGAAACGAATGAGTACCTCTCAGACGCTCGTCCTACCATCGAATGAGGTTAGTCT
+
55;:5;<<<=>>B996>CCCCDCDB@BBC@DCCC??<?<??BBCCC?AB?B>B@BBBBBB5BACDCCCDCCCCD=C@99999*:A=A4;;;*:@?8<BBBCCBCC?B?BB>@@@?BBBBBBABBBDBBBCCC@CBBB@BBA?@@AA=@=B??>@CBBBCAA?AAAAAA>BB>==<7;;;;;3=8818ADDE/::6:///;=@@@<@<A@@@;?;?ACCC?DDBAACC?C?ACC=AAC?BBB@BBB>===BBBB?A??>>@@;AAA<AAAA?9>>CC:A<AC9::
@ATNG8:03660:00134
GATGGTAGGTGCACATGAGTGTATCCAGAAGATCAGGAACTCTAGAAGAATTCAGATTTTTAACACGAGAGTAAACGTAAAAAGAAGGTTTTACAAGACTCACGTTAACAATATTGCAGCAGTACGCACACAATCGAAGCGCAGTAAGGATGGCTAGTGTAACTAGCAAGAATACCACGAAAGCAAGAAAAAGAAGTACGCTATTAACTATTAAACGTACCTGTCTCTTCCGAAACGAATGAGTACTATGTAGAGCTCTATACTACCATCGAATGAGGTTAGTCT
+
545=9<:<55569<<;566<<<<::7:<A8?@@ABB@C@AAB@@@A?BB8;7;A@@@@@@0@>BBDA@@@@?DC;??99444$4<7;2444&49;5:45488;8>7>=AA<@??9?AAAABBAAA@BAAA@A=@@@@;@@@;;:00*06;0:49A??ABBB>BDCCAB>BC@BCB?A@;::/8884<=@@A/=>8>688?@ADD6865;;=/66'5:>=>;?>:::<>:;9<<>7<??=>>>?AB9999C????A===:;9@<==A<@??::6;AAA@B?AB@A@
@ATNG8:03666:00136
GATGGTAGTAGTACACTAGTCATACCAGAAGATCAGGAACTCTAGAAGAATTCAGATTTTTAACATCGAGAGTAAACGTAAAAAGAAGGTTTTACAAGACTCACGTTAACAATATTGCAGCAGTACGCACACAATCGAAGCGCAGTAAGGATGGCTAGTGTAACTAGCAAGAATACCACGGAAGCAAGAAAAAGAAGTACGCTATTAACTATTAACGTACCTGTCTCTTCCGAAACGAATGAGTACACATCGTCGTGTCGTGCTACCATCGAATGAGGTTAGTCT
+
:>5506=>ABBBBCB===>>>AABCAFCBABBBAAB5;499D<@<A@C?;@<00.;8::=,=<=0//:6688==</8833333$3717,333&333,3:::;;75:3939=;A?><>>>@CFICBBBCCCCAA>BBBB@B@??>>>><@@DBB?ABBBCBBB?CCCCBB?AA:>9:4;:<7=188::88888(/<6<///==?DE:>:>???:>:>CEBC?CCCBBBB=?=?CC>CCC?BAABBBBBBABC==ABBCCBBAAADBB?BBBBC?BBBB;>9:A@??
@ATNG8:03625:00176
GATGGTAGTGTCAGTGCGCGTCGTCCAGAAGATCAGGAACTCTAGAAGAATTCAGATTTTTAACACGAGAGTAAACGTAAAAAGAAGGTTTTACAAGACTCACGTTAACAATATTGCAGCAGTACGCACACAATCGAAGCGCAGTAAGGATGGCTAGTGTAACTAGCAAGAATACCACGAAAGCAAGAAAAAGAAGTACGCTATTAACTATTAACGTACCTGTCTCTTCCGAAACGAATGAGTACGTGTGACGTACGTGAGCTACCATCGAATGAGGTTAGTCT
+
=@B>9;;>BBBCCBBBBBBCBBBBC@BBB?BC@@;;6:=@AB@??B>A@=@<???@@@@A2A?B??ABHK@?>>7>=@AABB1AC@E=AAA7ABB@BBBBCCCCB?C>??=?CA=AB>>ACCCCBCDDBBCC?BBBB?B>>>@?>A;?=@997:BBBBBBB??@@BBA@BB?9887;;AAA1:7818<<<=/:<7<///==A@@<A=?;;;=B<@@BCB@CC?@?BC<?<?AA;AAA=ABCABB>>>>@@CCCCCCBABBBBBBB?A<==>6;:::396<<=>>
@ATNG8:03626:00154
GATGGTAGATATATGCACGCTCTACCAGAAGATCAGGAACTCTAGAAGAATTCAGATTTTTAACACGAGAGTAAACGTAAAAAGAAGGTTTTACAAGACTCACGTTAACAATATTGCAGCAGTACGCACACAATCGAAGCGCAGTAAGGATGGCTAGTGTAACTAGCAAGAATACCACGAAAGCAAGAAAAAGAAGTACGCTATTAACTATTAACGTACCTGTCTCTTCCGAAACGAATGAGTACACATCGTCGTGTCGTGCTACATCGAATGAGGTTAGTCT
+
CBCA:>?@IHCCCAAAFAA@BAB997:CA?BCC@@?@B?BBC?>?<89:/8577222222$23899:;776778.75:4444$595:.559&5;>4;;=A<A@@A>A?AC@BBC?BBBBCBCCCBCCCCBBB@CBBA?BAA@BBBB?B?A@@=@CCCCDCC=>@BAAA?BC?BBB?B:;9;.///(/6667+6>7=888?>>BB=A=A====C<@@BBC@CCBBBBB>A>ABC<BBB?BBBBCBBBBB???ABBBCBCB?@?BCBBBBBA?AABA?B?BBBBB
@ATNG8:03629:00160
GATGGTAGTCTCAGATAGTCTATAGTACTCATTCGTTTCGGAAGAGACAGGTACGTTAATAGTTAATAGCGTACTTCTTTTTCTTGCTTTCGTGGTATTCTTGCTAGTTACACTAGCCATCCTTACTGCGCTTCGATTGTGTGCGTACTGCTGCAATATTGTTAACGTGAGTCTTGTAAAACCTTCTTTTTACGTTTACTCTCGTGTTAAAAATCTGAATTCTTCTAGAGTTCCTGATCTTCTGGACAGAGTGTGCAGATACTACCATCGAATGAGGTTAGTCT
+
4444.5<<@BBCCCBBBB;96BBABBBBAAA@>::;A:AB:A;A<ABA@@>@BCBGAF?BB@?<@?BBFCBCB??189<==,=<9?>CD>B;CC@CCC@CC@A@BBBB@BCCECCBB?BAC?B@DCBBAAAD@DBBB@CCCCCBBBBBBA???@A?AAA>@A<@<@?@;;;CDD?BAABA7A@D@CCCCC5ECCCD>BABABACBB@5;;;;*;;;;B=B>BC@CCCCCCC?C?CBBBBB>AACADCCCBBACBAAABCCBBBBC@BBBBC?BABB?B?BCCBC
@ATNG8:03631:00197
GATGGTAGTGTCATATGAGAGTGTGTCTCATTCGTTTCGGAAGAGACAGGTACGTTAATAGTTAATAGCGTACTTCTTTTTCTTGCTTTCGTGGTATTCTTGCTAGTTACACTAGCCATCCTTACTGCGCTTCGATTGTGTGCGTACTGCTGCAATATTGTTAACGTGAGTCTTGTAAAACCTTCTTTTTACGTTTACTCTCGTGTTAAAAATCTGAATTCTTCTAGAGTTCCTGATCTTCTGGGATGTGTGCGCATTGCCTACCATCGAATGAGGTTAGTCT
+
AC:;>@=@@B@<<@@CCAC@BBCBC@??B?@<@AAC>BB?B9AA@C>BC@CBABD@D?DCDC?C@BA@@@@@BB=??AA@,::68;?A:AAB@=A9;99BABBBBFDABBBDCDBB?BCC?C?CCEFBABC@B@>><ABAACCBCCCCCBBBBB?ABA@BC>A>AABBB@A@D>A;;;;.;=A<@@@@@,@BACC<BAAAABCCBC5;;;;*;@@@B?B?BJACBBBCCC@C?AAAAAA=B>@@6A;;;@BBBCBBB?CC?BAC?<;;;;7;@CC@C@CCBBB
@ATNG8:03635:00163
GATGGTAGTCTCAGATAGTCTATAGTACTCATTCGTTTCGGAAGAGACAGGTACGTTAATAGTTAATAGCGTACTTCTTTTTCTTGCTTTCGTGGTATTCTTGCTAGTTACACTAGCCATCCTTACTGCGCTTCGATTGTGTGCGTACTGCTGCAATATTGTTAACGTGAGTCTTGTAAAACCTTCTTTTTACGTTTACTCTCGTGTTAAAAATCTGAATTCTTCTAGAGTTCCTGATCTTCTGGCTCTCGTAGACAGATACTACCATCGAATGAGGTTAGTCT
+
BAA>666;?>BAA@7<77///888DGCCA<@@4<<<<.7:)/,/<<;=>>?BAA;:50;;600*/)//:<<>=;;67:9:9)885;;;=8<<@@<===;@C?BBBB@A?ACCDCEEE>@@@=@=ABAAB@@@<?@;;6;;B??;9;;:?<7777404<<7=B7828?<@<BB@C=;;;:;*:2:;:9999(9ABBC>CCAAAA@@@@4:9:9'9=>==;>?AA799>=?88376?8488;99>A:B>9:9A@?@B@@@AA@@@A@=:::AA?ABAA>A??@@@:
@ATNG8:03637:00172
GATGGTAGTATCTGCACACTCTGTCCAGAAGATCAGGAACTCTAGAAGAATTCAGATTTTTAACACGAGAGTAAACGTAAAAAGAAGGTTTTACAAGACTCACGTTAACAATATTGCAGCAGTACGCACACAATCGAAGCGCAGTAAGGATGGCTAGTGTAACTAGCAAGAATACCACGAAAGCAAGAAAAAGAAGTACGCTATTAACTATTAACGTACCTGTCTCTTCCGAAACGAATGAGTACACATCGTCGTGTCGTGCTACCATCGAATGAGGTTAGTCT
+
==<<?BCCCCBC966<<HCDCCC@@>@CB?AB;;;@9?8>??888=;=>6=5<<<<<??>.>?AAACBA??;:8.9=;;;;;*;@>@5999'5C>:?B=BBBBCC@D@@@>@BB?A?AABCCCCCCCCBAAA@CCCC?BBBB===B@C?B??=?ECCCDCC@>>>BBB?BB>>>>;::;<>4888488888(/<79///::=<A=A<A???=B;?>BBC@BCBBBCC>?<?DD>FCC=AAABCBBB@AAAAABBBBBBB>??BAB?@>>BB??BBB?@<AAAA@
@ATNG8:03640:00171
GATGGTAGCAGACGTGACAGAGCGCCAGAAGATCAGGAACTCTAGATGAATTCAGATTTTTAACACGAGAGTAAACGTAAAAAGAAGGTTTTACAAGACTCACGTTAACATTATTGCAGCAGTACGCACACAATCGAAGCGCAGTAAGGATGGCTAGTGTAACTAGCAAGAATACCACGAAAGCAAGAAAAAGAAGTACGCTATTAACTATTAACGTACCTGTCTCTTCCGAAACGAATGAGTACTGCGTCTCACTCTCGCCTACCATCGAATGAGGTTAGTCT
+
9::<:=?@DBBB>=<<;;@=ECDBD?BCC@B???@?=A?BBA>>?ABBB@C?BB998CCC/B;????>>>???@9??ABBBB2BC@C=BAA9BCC@A@@CBCC@@=?<@??<?B?BBBBCBEECCDCCAAAC?CBBB>BBBB@@@B@B?B9899A@AAB?>>>BBFCC@BB?@@<5::<=<488818>>>>/7717///:;>;;7;=@???=B<A@CCB@BCBBABB?B?BDC=BBB?BBBBBBA=ABBCBBBBBBBBAAA?CCC?ACCCC<@ACC@B?BBBAA
@ATNG8:03646:00151
GATGGTAGGCGTGTGAGAGTCTGCCCAGAAGATCAGGAACTCTAGAAGAATTCAGATTTTTAACACGAGAGTAAACGTAAAAAGAAAGGTTTTACAAGACTCACGTTAACAATATTGCAGCAGTACGCACACAATCGAAGCGCAGTAAGGATGGCTAGTGTAACTAGCAAGAATACCACGAAAGCAAGAAAAAGAGTACGCTATTAACTATTAACGTACCTGTCTCTTCCGAAACGAATGAGTACCTCTCAGACGCTCGTCCTACCATCGAATGAGGTTAGTCT
+
=?5506=><<ABBCBBCCD;<;;:5)5@<?BBBAAA=@7;:AAAAB=@@9?;>@=:::::(99>>>777<8;=@0<:55555'556'5187:.:6=;>:::@@@AD<A:>>;@AC588@@A>?@?>>??;::A<AAAD=A???;=;C594955/6;<<=>>@=@@@B??;::5:?A7;;?DD7;;@:88888(88:>;>:=///6@9=@@@<><>@@@@<A@<=8:8<@<@AB7=8838<==///7;:::==<<888:>=>:>>>:>??==:=?>>:>:>@@>>
@ATNG8:03648:00175
GATGGTAGCACGAGTCACTCATATCCAGAAGATCAGGAACTCTAGAAGAATTCAGATTTTTAACACGAGAGTAAACGTAAAAAGAAGGTTTTACAAGACTCACGTTAACAATATTGCAGCAGTACGCACACAATCGAAGCGCAGTAAGGATGGCTAGTGTAACTAGCAAGAATACCACGAAAGCAAGAAAAAGAAGTACGCTATTAACTATTAACGTACCTGTCTCTTCCGAAACGAATGAGTACTATGTAGAGCTCTATACTAATCGAATGAGGTTAGTCT
+
BBBB9<<DBBB?>>>;;;==B?;;>8=BC>BCBBAB@B@CCC;;9B?BC?A?:98<=CCC1C>BBB@BABBBAB=BBBCEDD3CC?C7;;;49BA=@@;ABBBCC@B@BB@BCC?BBBBBCCCBBCCCCCCC?CBCC>BBBB===B>B@C9899DBBBABB?@A@AAC@CC?8869<<>>=1=8818AABB/::6:///<<?;;7:<@>>=<A=DDCAA?ABBABBB@B?BBE@CAA>ABBCCCA@@AAAACA??AAAA>==?A=A@?@:??AA<@<?B???
@ATNG8:03658:00159
GATGGTAGATATATGCACGCTCTACCAGAAGATCAGGAACTCTAGAAGAATTCAGATTTTTAACACGAGAGTAAACGTAAAAAGAAGGTTTTACAAGACTCACGTTAACAATATTGCAGCAGTACGCACACAATCGAAGCGCAGTAAGGATGGCTAGTGTAACTAGCAAGAATACCACGAAAGCATGAAAAAGAAGTACGCTATTAACTATTAACGTACCTGTCTCTTCCGAAACGAATGAGTACACATCGTCGTGTCGTGCTACCATCGAATGAGGTTAGTCT
+
:@@=?B=BDCCBCBBBBBCBAAAAA;=@A658ACCC?B?BBCBBAA>AC?C>99988888(66=@AAAAA:;;F9>=A@@@>,=B=B=BCC<GCDACBBBBCB;;;:@CC?ACC@CD??ADHECBCCBBBCDAC??>=@@?@@AAA>B@B@@=@?@?AABB@BBBAAA?CC@BBA>A=888)888888888(5>7>588==:6807./99958*//>>A<ABBCCCE=@>?BD>CCC=?@BBBBBB@>>>??BBBBBCD????BB<@A@??9:=993:;=@@AA
@ATNG8:03658:00194
GATGGTAGCACGACACGACGATGTGTACTCATTCGTTTCGGAAGAGACAGGTACGTTAATAGTTAATAGCGTACTTCTTTTTCTTGCTTTCGTTGGTATTCTTGCTAGTTACACTAGCCATCCTTACTGCGCTTCGATTGTGTGCGTACTGCTGCAATATTGTTAACGTGAGTCTTGTAAAACCTTCTTTTTACGTTTACTCTCGTGTTAAAAATCTGAATTCTTCTAGAGTTCCTGATCTTCTGGAGATATCATCAGCGAGCTTATCGAATGAGGTTTAGTCT
+
:;668<<=556;<;99;<5455<;<@BBBCBB@BCCB=CB?B?BA@@@A@=??@AB>B>CBBB?B?BBCC@@A89139;;;*8>8>;::.889,99=/0*00)/898:;0:768GDBB7;<@=@=@AEA??>>7;;AA<>>AA@@?AAADBB==>@<::;<AA<A<>>>A??@@A=A====2<*/*/7777,66622*--76,,,33<16777)6>A>>:>;@@=C>=>>>><A=A@<==B=====>===666;==;@@?;;//*/:769,//<<6;:1:??@@
@ATNG8:03663:00177
GATGGTAGTACATGATAGACGACACCAGAAGATCAGGAACTCTAGAAGAATTCAGATTTTTAACACGAGAGTAAACGTAAAAAGAAGGTTTTACAAGACTCACGTTAACAATATTGCAGCAGTACGCACACAATCGAAGCGCAGTAAGGATGGCTAGTGTAACTAGCAAGAATACCACGAAAGCAAGAAAAAGAAGTACGCTATTAACTATTAACGTACCTGTCTCTTCCGAAACGAATGAGTACAGAGAGTACGATATGTCTACATCGAATGAGGTTAGTCT
+
BBBC:==@CCCCCCBBBBBCBBBBB?BBB>BAA;;;=B>ACCCDBB@BB?B>BABBCCCC5CAJCCBBCCDDCC>CC;;;;;*;B>B4;;;6;CC@CBBBBBDCCAC?BB?BAD?BBABBBBBBBBCCCCCC@CBBB?BBBBAAAB>B?B@??@DCCABCC@BAAAA@?DD@@@A<>>?>?6=88287788(/<7<///==BCB<>;>===<>:>ACBB>BBBBBCB@C?CDC>CCC?BABBBBBBBBBBCBBBBBBBBBB<<<AA@@@@<@@@@<A<AA@;:
@ATNG8:03667:00171
GATCACTCATATCCAGAAGATCAGGAACTCTAGAAGAATTCAGATTTTTAACACGAGAGTAAACGTAAAAAGAAGGTTTTAACAAGACTCACGTTAACAATATTGCAGCAGTACGCACACAATCGAAGCGCAGTAAGGATGGCTATTGTAACTAGCAAGAATACTACGAAAGCAAGAAAAAGAAGTACGCTATTAACTATTAACGTACCTGTCTCTTCCGAAACGAATGAGTACTGCGTCTCACTCTCGCCTACCATCGAATGAGTTCGAATGAGGTTAGTCT
+
BBBB@A@=BCCCDABCB?@@B@@A=B=@ACCCBB>BC=B?AC@:;;;;$5.5::=BAAA@?C>@@@ABBB0;;7;;AAA60*0;40//7///;:597:@;000,00<<=@A887BBCCCCD>ABAAACBC;;;CC@C;<:B@CCDB?BCH?BAABCB@BC@BBBBBBBAA78883;==>>/>B=AAA>>>7876<6<?;:7;=AB@@@<??A>>=B=A=>>>6>=<:=B@@@A::::;===>===>@@@@;@AE<>===B=@@:::<@??:<<<=8>;>>>>>
@ATNG8:03667:00183
GATGGTAGTGATACAGATCATACACCAGAAGATCAGGAACTCTAGAAGAATTCAGATTTTTAACACGAGAGTAAACGTAAAAAGAAGGTTTTACAAGACTCACGTTAACAATATTGCGGCAGTACGCACACAATCGAAGCGCAGTAAGGATGGCTAGTGTAACTAGCAAGAATACCACGAAAGCAAGAAAAAGAGTACGCTATTAACTATTAACGTACCTGTCTCTTCCGAAACGAATGAGTACGATGAGAGAGCTCTCTCTACCATCGAATGAGGTTAGTCT
+
4;==2555;;>@B><@;;:;:9:<;7<<@::>><;8-3-3333=7<933,3483335666)639;555;777:935599999(9;5<7<==2?C@A@AAABDBGH>A=@@<??A?BBB?BBBAAA@@@998<=AA?A>?970:;//*/398=7==<@<=8819=>:::17:1225/55C==055505:::;*777>?><;///)/48;=:5>5>==>A=@887==<8<6777.7;<8=?><>@?>00//588:<<667>>@BAA:====?:;;;A>D=B????
@ATNG8:03627:00222
GATGGTAGGCGTGTGAGAGTCTGCCCAGAAGATCAGGAACTCTAGAAGAATTCAGATTTTTAACACGAGAGTAAACGTAAAAAGAAGGTTTTACAAGACTCACGTTAACAATATTGCAGCAGTACGCACACAATCGAAGCGCAGTAAGGATGGCTAGTGTAACTAGCAAGAATACCACGAAAGCAAGAAAAAGAAGTACGACTATTAACTATTAACGTACCTGTCTCTTCCGAAACGAATGTGTAACCTCTCAGACGCCTCGTCCTACCATCGAATGAGGTTAGTCT
+
994405====CCECCBCCEAA@<;:)6CC>CC99;@=@=@@BB@@A=A@=@<>>:99:::(9;@@@@AAA?B@A59<;6666)66151699(//93965:A==??<?<?B<@@C7;=>>>??A@@@A@>><?:>>AA7;;=?@@==:><A??<?;;:@AAA<?>>>?>:::5:??8>>@@A5;:85/////(//)/99:;;;ECB<C<C=====6;----0666:???:>:=AB9=::5://///(/79;<==:89//*/6>>?<?>>:=AA??<>@@@<@;??=;;
@ATNG8:03638:00237
GATTAGTATAGAGCTCTACATAGTACTCATTCGTTTCGGAAGAGACAGGTACGTTAATAGTTAATAGACGTACTTCTTTTTCTTGCTTTCGTGGTATTCTTGCTAGTTACACTAGCCATCCTTACTGCGCTTCGATTGTGTGCGTACTGCTGCAATATTGTTAACGTGAGTCTTGTAAATCCTTCTTTTTACGTTTACTCTCGTGTTAAAAATCTGGAATTCTTCTAGAGTTCCTGATTCTTCTGGATACACTCATGGCACCTACCATCGAATGAGGTTAGTCT
+
<?<:EBBBCDCCCCBBBCCCDCBAABB;;:?CBBD>AB@BA?=>BBBA?AA@AA;@?BBBB?>7=<///8777;6:>BBB/>;;:9:=19:;:6:@><BC688A@@@=B@AAAA>><>>>7=:8:::>>>A<AAAA7;:==??>>9====///<6<<A<@A=A<>>>>>>B;:4;;;;3;A:>:88888(8<::;3;=?@@AAA=>18889(56//)/066997?9:9///4836233-32099=4-/-;;376<<?<@AA<@AD<A?>:=9@;99596:=<<:
@ATNG8:03640:00248
GATGGTAGAGTACATTGTAGTAGACCAGAAGATCAGGAACTCTAGAAGAATTCAGATTTTTAACACGAGAGTAAACGTAAAAAGAAGGTTTTACAAGACTCACGTTAACAATATTGCAGCAGTACGCACACAATCGAAGCGCAGTAAGGATGGCTAGTGTAACTAGCAAGAATACCACGAAAGCAAGAAAAAGAAGTACGCTATTAACTATTAACGTACCTGTCTCTTCCGAAACGAATGAGTACTATAGACTATCTGAGACTACCATCGAATGAGGTTAGTCT
+
;94405;;;??>>BB>AABBBBBBA9ABB?BBBBAA>A?BBBBBCA?AA>B?@?>77777(79<>@B>>=====6=?BBCCC3BB>A5;;<6:AD?BBBBCCDDC?B?BB?BBB?BBAABBCBBEBCCBBAA?A???>???B???B>A?B@?=?BBBCBBB?AAABCC?BA>8878<==<>5:8718BBCB/<<77///98===9=;????<@=BBCA@=?CBBBBE>B>ABA<ABB>BBBBBB===>>==888?ABACBBBBBB@BBCCB?BCBA>A@CCB??
@ATNG8:03641:00204
GATGGTAGAGTATCATGTGTATCTCCAGAAGATCAGGAACTCTAGAAGAATTCAGATTTTTAACACGAGAGTAAACGTAAAAAGAAGGTTTTACAAGACTCACGTTAACAATATTGCAGCAGTACGCACACAATCGAAGCGCAGTAAGGATGGCTAGTGTAACTAGCAAGAATACCACGAAAGCAAGAAAAAGAAGTACGCTATTAACTATTAACGTACCTGTCTCTTCCGAAACGAATGAGTACTGTATCTATGTGTGCGCTACCATCGAATGAGGTTAGTCT
+
@@@<8<<=@AA>BCCCCDDCBBBBA?CBC@CCDBBB?B@BBBBBDCACC@C@B@@BCEEF3C@CCCCCCEBAAA9?@;;;;;*;?=>?BEE9B@?<?BBBBCBAB?C@BB@AAA?BAA=CDDDCCBCCCCBB?BBBB=AABBA@@B>B?B??=?BBBCBBB?BB@?@?>@A8>??888898.:8808=<==/:=6=688==<?A=A=A====C7;;BBBABCBCCCC>B?ACC>CBB???>@CA@ABBB@AAAA@AB@:9::=>=:>C==<:<A@@>@?ABA@@
@ATNG8:03642:00229
GATGGTAGATATATGCACGCTCTACCAGAAGATCAGGAACTCTAGAAGAATTCAAGATTTTTAACACGAGAGTAAACGTAAAAAGAAGGTTTTACAAGACTCACGTTAACAATATTGCAGCAGTACGCACACAATCGAAGCGCAGTAAGGATGGCTAGTGTAACTAGCAAGAATACCACGAAAGCAAGAAAAAGAAGTACGCTATTAACTATTAACGTACCTGTCTCTTCCGAAACGAATGAGTACTATAACTATCTGAGACTACCATCGAATGAGGTTAGTCT
+
;;44.55>:@<<;;;;<665<><;;:=>=455:89717/377333:6:>4=)//(.55999)913558:555=>>7>9CC@??1CC?A6;;;69AA@9;9CCCAAD?A>AC?BBB?AAAABCEEEDDDDCBBB@AAAD?CBBBBAAA?@<@0000AAAD@AA@EBBBAA>AF=AAC=@;AA>5<66/8===>/=>:=888???DD=D=?>>?=D<@@BBC?CCBAABB?A?AAG>DBB?BBBBBCCB?>>;>@>=>@@:::=>>><@@B@A<@?;;5;5;=@@B
@ATNG8:03643:00238
GATGGTAGTACATGATAGACGACACCAGAAGATCAGGAACTCTAGAAGAATTCAGATTTTTAACACGAGAGTAAACGTAAAAAGAAGGTTTTACAAGACTCACGTTAACAATATTGCAGCAGTACGCACACAATCGAAGCGCAGTAAGGATGGCTAGTGTAACTAGCAAGAATACCACGAAAGCAAGAAAAAGAAGTACGCTATTAACTATTAACGTACCTGTCTCTTCCAAACGAATGAGTACGATGAGATCTCGTGTGCTACCATCGAATGAGGTTAGTCT
+
;>=:455=<<<B;655;;969>;;?7;@C=AAC;;:@C@D995::94988<233455:::(:5;?;;?AA=AAE>CC;;;;;*;C>B?BBB9BCB?CAAABBBBB@B?BB?BBC?CCAACBBBCBCBBBFCI@CBBB@BBC???AA;@5;;;5;BAACBBB?CCBCBC?BB79:D@BBABD>987.7<<<<+58.8588BAAAA=D;??@@<A:==CBB>ACBBBBBHF@CC>CBA>?@?CCBDDC???BB:::=<<>;;<=DE=CA??@<>BBB?A?BC;;;
@ATNG8:03644:00233
GATGGTAGAGAGACTGTAGCGCACCCAGAAGATCAGGAACTCTAGAAGAATTCAGATTTTTAACACGAGAGTAAACGTAAAAAGAAGGTTTTACAAGACTCACGTTAACAATATTGCAGCAGTACGCACACAATCGAAGCGCAGTAAGGATGGCTAGTGTAACTAGCAAGAATACCACGAAAGCAAGAAAAAGAAGTACGCTATTAACTATTAACGTACCTGTCTCTTCCGAAACGAATGAGTACCTCTCAGACGCTCGTCCTACCATCGAATGAGGTTAGTCT
+
BBCB?B>BBBBAA@@===?CBBBBB8BBC@CD@8857;69<<374B=B?=A>787@;@@@.A<;;8<<;9<;;;1;=ABBBB2BA>@5:::*9@>=@A?ACCB@@=?=@BACBB?BDAABBBBCBBCCCCCD?BBBB>ABBBBBBB?B@C:99:CBBBBBB@CCC899?AC;886166AAA48884:::::+:=:>888;>?;;7:=@>>==B<A@CAA>ACCBBBC>A>ABA9A9979BCBBBB<;<;?B=>>888??@@:==D:>>@AA<@@??<?;?CBBC
@ATNG8:03645:00205
GATGGTAGTGTCATATGAGAGTGTGTACTCATTCGTTTCGGAGAGTGTGTACTCATTCGTTTCGGAAGAGACAGGTACGTTAATAGTTAATAGCGTACTTCTTTTTCTTGCTTTCGTGGTATTCTTGCTAGTTACACTAGCCATCCTTACTGCGCTTCGATTGTGTGCGTACTGCTGCAATATTGTTAACGTGAGTCTTGTAAAACCTTCTTTTTACGTTTACTCTCGTGTTAAAAATCTGAATTCTTCTAGAGTTCCTGATCTTCTGGATAGCGACGCGATATACTACCATCGAATGAGGTTAGTCT
+
>>::5;=B@B<<<>>;@@@@A@@AA@:8:?9;6;ABC>CI@AAABCDDCCCCCBBBAD@@A>AC@C@BBCCCBB=BGCCC=B=BCCC?C?BBABBCCBB=AAFCC19897BBC<CBAA>ABB?CC>AAAABC@CBBBBBB@<CBB@C@CCBBBBBB@CDGEACCBBBAA@ACBBCCCCC@CCD@CC@D?CCCCBBB@A;?A@B@8@>A>ACCCC5CCCCD>CBCCCCAAAA;>?>?0????C@B?BC@BBADDBB?B?A?DDDG@BBC@BCCCCBDCBBBA@@BBBB@@=@BBBB<???><;67>>@@
@ATNG8:03647:00216
GATGGTAGCGCACACATAGATACAGTACTCATTCGTTTCGGAAGAGACAGGTACGTTAATAGTTAACAGCGTACTTCTTTTTCTTGCTTTCGTGGTATTCTTGCTAGTTACACTAGCCATCCTTACTGCGCTTCGATTGTGTGCGTACTGCTGCAATATTGTTAACGTGAGTCTTGTAAACCTTCTTTTACGTTTACTCTCGTGTTAAAAATCTGAATTCTTCTAGAGTTCCTGATCTTCTGGGATGTGTGCGCAGTGCCTACCATCGAATGAGGTTAGTCT
+
444:.////////5:;:555<<::;=A@<?990359<299.9.599==BB@BDCCC@B?DBBB?C@CCBCCCAA?;89888$7=8<8>;2::==9>>@@=B>A@@BBI@CBDDDCDD@CAA>@@CDAAAAAA=@@BB>BAA@ABBBBCCCCCBBB?BCC@CCAC?B@@@BBBBA50...*.*.*....*.<9::,99B@BCB@@?29999$99=9925;@@=ABBBBCC@C?ABCAAA@DAAA<B000000AC@@@A@A?CAD@AAA::3:>:959:@BCAA
@ATNG8:03649:00224
GATGGTAGACATATCGTACTCTCTGTACTCATTCGTTTCGGAAGAGACAGTTACGTTAATAGTTAATAGCGTACTTCTTTTTCTTGCTTCGTTGGTATTTCTTGCTAGTTACACTAGCCATCCTTACTGCGCTTCGATTGTGTGCGTACTGCTGCAATATTGTTAACGTGAGTCTTGTAAAACCTTCTTTTTATCGTTCACTCTCGTGTTTAAAAATCTGAATTCTTCTAGAGTTCCTGATCTTCTGGCGCTCTGTCACGTCTGCTACCATCGAATGAGGTTAGTCT
+
>@==7;;<@BCCCB?====BCCBB@??BAB@A793;<5::6:=?<<::;?@7<@BB;A;ABBB=@5=;;688828/22222$.3.5//)/786=3;:9:.78-6;=9=?;?@@AA@>=9<=<8>:=====?=958;<<-//<<@A>>>AA??;<;B:99;7//-/6:7@@=///:59::9:-<4:788888(78577397776...6...'2222$26777(.(.8388AA???<A=98666<6<;@<??AA>>>>BB@@@@>>==::5:@@@@<>>>C;>:>BBBA
@ATNG8:03650:00232
GATGGTAGAGTATCATGTGTATCTCCAGAAGATCAGGAACTCTAGAAGAATTCAGATTTTTAACACGAGAGTAAACGTAAAAAGAAGGTTTTACAAGACTTACGTTAACAATATTGCAGCAGTACGCACACAATCGAAGCGCAGTAAGGATGGCTAGTGTAACTAGCAAGAATACCACGAAAGCAAGAAAAAGAAGTACGCTATTAACTATTAACGTACCTGTCTCTTCCGAAACGAATGAGTACTACTCTCAGAGACACACTACCATCGAAATGAGGTTAGTCT
+
<><<:B?BCCCCHAAACBCBBBB@@>@BD@CCCCBA<@<AAB@@@C@CDAFACC@:;:;:*;@CBCBDBAAAAA;@AABBBB5BDAD?BBB8BBG@BAAA?BBBB?B?BB?AAA?BBBBBBBBB??;>>?AA;=;@B>BAB@@==<9<:>=><>;;;ADAA=A;;=AA=@?<?A@;>>:::1;=:59<<;;+//*/===AAA?@;>;>@>D:>9>><<><ACCA==><@<>>>9>BB=>>>?;;;>>>>>>A>BBC@B@=;AAAA;>>>?AA9??>>9><???AA
@ATNG8:03653:00230
GTTGGTAGCGCACACATAGATACAGTACTCATTCGTTTCGGAAGAGACAGGTACGTTAATAGTTAATAGCGTACTTCTTTTTCTTGCTTTCGTGGTATTCTTGCTAGTTACACTAGCCATCCTTACTGCGCTTCGATTGTGTGCGTACTGCTGCAATATTGTTAACGTGAGTCTTGTAAAACCTTCTTTTTACGTTTACTCTCGTGTTAAAAATCTGAATTCTTCTAGAGTTCCTGATCTTCTGGATAGCGACGCGATATACTACCATCGAATGAGGTTAGTCT
+
BC?C@CCCBBBCCCCCCCCCCCAABBBCCECB?ABBB<AB?CABAACDCC@CDDBB?B@CBBB?B@BBBBBBAB@<99999)9@;?@EFDAAAA?BCC@CI?A@BDCH@CCBCBBDD@CBC?C?CBAA@@??:?A@@>CBBABBBACBBBBBBBB@CBB@BB?B?BBBCCCCCE?A:999-9;@;:::::*:BBBC>BBCBCBCBBB6;;;;*;BA;;;;@DG@BBBCCCC@C?ABBCCC?BAB@BB@@ABBCCC@@@CCBBBCB=?ABCC:=@@?>@?CC::9
@ATNG8:03655:00200
GATGGTAGCTCTGCTCTGACTCTCGTACTCATTCGTTTCGGAAGAGACAGGTACGTTAATAGTTAATAGCGTACTTCTTTTTCTTGCTTTCGTGGTATTCTTGCTAGTTACACTAGCCATCCTTACTGCGCTTCGATTGTGTGCGTACTGCTGCAATATTGTTAACGTGAGTCTTGTAAAACCTTCTTTTACGTTTACTCTCGTGTTAAAAATCTGAATTCTTCTAGAGTTCCTGATCTTCTGGGCTGCGCTGATATGCGCTACCATCGAATGAGGTTAGTCT
+
:>94.559:<<CCCEICAB@ABBBBC@@@A9:08>?<:<C?C>AADFEDE?CCCCC?C?CCCC?C@BBBBBCDCD@BBDDD2:97:AAB<@?AA8;9A>?@>@@@BAC@CCBBCDCC?CBC@B@DDBBBBCD=@@AA<@@CBBCAAFBAABBCAA=??B?CC=?=?@@ABCBBA>B;;;;.<5<=<;;;.;BBBE7;;;;;;;;9=29999$4449<>=?CC@?@@CCBB@B?BBAAAC89:BF<CAA;;;BBBCCCA@@BB@@>@BBAA8:9:A<@<ABBAC
@ATNG8:03664:00216
GATGGTAGGCACTGCGCACACATCCCCAGAAGATCAGGAACTCTAGAAGAATTCAGATTTTTTAACACGAGAGTAAACGTAAAAAAGAAGGTTTTACAAGACTCACGTTAACAATATTGCAGCAGTACGCACACAATCGAAGCGCAGTAAGGATGGCTAGTGTAACTAGCAAGAATACCACGAAAAGCAAGAAAAAAGAAGTACGCTATTAACTATTAACGTACCTGTCTCTTCCGAACGAATGAGTACGAGAGAGCACACGTGTCTACCATCGAATGAGGTTAGTCT
+
@@?>8<<@;:=99:5599559?9::;&4=A8BCBE;;9;?BAB@A@C@CB?B?AAAABDDDD)B??>????CC@AB<=>@CCCCC);;5:4:;;.5994;==A=>B9;9:?AA=BCC=@?A@BAAABBCBBBB@@<??@>;@??@@@??>@?CDB?BGAAABBB=999??;=@@<000*///787(6760799887$39/5/./66???<@:>;=>=A;??BDC?BBBBBAA>A?BC?A@@<????@@@?===B>>>=>>CAA====//-/<;>A<:;:<5;4:A::9
@ATNG8:03669:00226
GATGGTAGGCGAGAGTGAGACGCAGTACTCATTCGTTTCGGAATGAGACAGGTACGATTAATAGTTAATAGCGTACTTCTTTTTCTTGCTTTTCGTGGTATTCTTGCTAGTTACACTAGCCATCCTTACTGCGCTTCGATTGTGTGCGTACTGCTGCAATATTGTTAACGTGAGTCTTGTAAAACCTTTCTTTTTACGTTTACTCTCGTGTTTAAAAATCTGAATTCTTCTAGAGTTCCTGATCTTCTGGGCAGACTCTCACACGCCTACCATCGAATGAGGTTAGTCT
+
9;99.59:5:<@BAC>B@BA<666:::;959?;@<<@9-.*.)----78883888///(/(/9880;68786655584=>??>.==5;;===-=B?;7<BB;>><A;<<==:=<?A>>==:=BB=B<??>=;;;@<?@@@7;;=>??>><;;@?;;:>6;:?;=><>7;;BA@>==B<>>>BB5A:==7>@EDD/;9;;8-3-----37/77(7>=>.>;?<>7@9//,/>=<;;;=B=AAAAAB<=<<<6<///999=AAA???@9@@@=A<==A<>>>A<@<@?@?@
@ATNG8:03620:00254
GATGGTAGCTCACGTACGTCACACGTACTCATTCGTTTCGGAAGAGACAGGTACGTTAATAGTTAATAGCGTACTTCTTTTTCTTGCTTTCGTGGTATTCTTGCTAGTTACACTAGCCATCCTTACTGCGCTTCGATTGTGTGCGTACTGCTGCAATATTGTTAACGTGAGTCTTATAAAACCTTCTTTTTACGTTTACTCTCGTGTTAAAAATCTGAATTCTTCTAGAGTTCCTGATCTTCTGGGGATGTGTGCGCAGTGCCTACATCGAATGAGGGTTAGTTCT
+
@?;68:?BBCFCBBBB;9;CCB@ABBCCCB@@=@AAA<BA>B?ABBABBB?BAAAB@B>AADF@C;??BCBBBBB<55555(6=7;:;B9?AAA>AAB>?:<A<;8889=>>>;;;A<???<>;>@>>=>>==@@@@6<66///:9:>AAA888C>====AB=B<>>>;;;>==8;;;?@5=7=7<@@@@,--777-2,,,--366805555'2:;9=6@=>>:=A==;;;5;5;>==//*-3333-3-.-22222225522-2---44586;??=;/6166727;
@ATNG8:03639:00290
GATGGTAGTAGTACACTAGTCATACCAGAAGATCAGGAACTCTAGAAGAATTCAGATTTTTAACACGAGAGTAAACGTAAAAAGAAGGTTTTACAAGACTCACGTTAACAATATTGCAGCAGTACGCACACAATCGAAGCGCAGTAAGGATGGCTAGTGTAACTAGCAAGAATACCTCGAAAGCAAGAAAAAGAAGTACGCTATTAACTATTAACGTACCTGTCTCTTCCGAAACGAATGAGTACTGTATCTATGTGTGCGCTACCATCGAATGAGGTTAGTCT
+
@ACC@B=CCBBBBAB=<@?DC;99:.5<@6;ABDBB?A7;;BAABC?BB@D@:::@@@@@.@;??ABBBAAABB9?=A@@A@,@B@C?CCC<CDCACAAABCCBC?C?CC?CBB>AABCCCCC::;DCFCCC?B?@?@A998@??A=A?A995:BB@@?DD@CBB?@??BD?@;;<@@@@?6=;;7;BBBC/>=:=888?=>=B=A:==>>=B;?>CCC?BBBBCBB>A>ABF@CBB>ABCBBB>>AA<<>====???=>>>AAA=;;;@@7;@BB@FABBA??
@ATNG8:03643:00292
GATGGTAGTATAGAGCTCTACATAGTACTCATTCGTTTCGGAAGAGACAGGTACGTTAATAGTTAATAGCGTACTTCTTTTTCTTGCTTTCGTGGTATTCTTGCTAGTTACACTAGCCATCCTTACTGCGCTTCGATTGTGTGCGTACTGCTGCAATATTGTTAACGTGAGTCTTGTAAAACCTTCTTTTTACGTTTACTCTCGTGTTAAAAATCTGAATTCTTCTAGAGTTCCTGATCTTCTGGCGCTCTGTCACGTCTGCTACCATCGAATGAGGTTAGTCT
+
;?94.5599;@@B<==;;:<<6655BAACB::7:@?A=BA?B@BCCBBBC?BBBBB?B?AAAA=A8==BCA?>==:>>AAA/AA=AA??9@@@@<@?E;=>:=>?===:=?AB@@@@;>994957;8>///=6===A:>;>>>>??AAB??:;;A<@@A<@A<A:=>@@@AA>>;;66==.=)/)/----(-9,,,)-36---6:9?=@@@@,@667@7=7@@<@AA@>>><A<AA@;;;,//858:<<<>>>@A@@@@>>>A@@<@A8:::;>@@;A<ACAAA
@ATNG8:03661:00284
GATGGTAGCACGACACGACGATGTGTACTCATTCGTTTCGGAAGAGACAGGTACGTTAATTAGTTAATAGCGTACTTCTTTTTCTTGCTTTCGTTGGTATTCTTGCTAGTTACACTAGCCATCCTTACTGCGCTTCGATTGTGTGCGTACTGCTGCAATATTGTTAACGTGAGTCTTGATAAAACCTTCTTTTTACGTTTACTCTCGTGTTAAAAATCTTGAATTCTTCTAGAGTTCCTGATCTTCTGGTAGAGCGTGCATATATCTACCATCGAATGAGGTTAGTCT
+
:@;/,/::/0//7///9===666CCBA;<<<<9666=5=@;;7/------05657838(/(///(/465//////9133666'35/5668087/*/6;//*/3.33335505:;<;A@@<@AA5;5;;;=====9=AAA<>>?>>;;;>?@=><;;C=A>>;>@<@<>>>BBBCAB=??====/:5:5::===,//99@6@666@A;88?98888*866069393<=9==<6666179==<===-//=7;;>>;:////<==AA???>=8=?>>?=;;;?:=9=@;;;
@ATNG8:03667:00270
GATGGTAGGCGTGTGAGAGTCTGCCCAGAAGATCAGGAACTCTAGAAGAATTCAGATTTTTAACACTGATAGTAAACGTAAAAAGAAGGTTTTACAAGACTCACGTTAACAATATTGCAGCAGTACGCACACAATCGAAGCGCAGTAAGGATGGCTAGTGTAACTAGCAAGAATACCACGAAAGCAAGAAAAAGAAGTACGACTATTAACTATTAACGTACCTGTCTCTTCCGAAACGAATGAGTAACTATGTAGAGCTCTATACTACCATCGAATGAGGTTAGTCT
+
===>:>>>:<<<<666?C@?>=;95)5<<;A@@A;;6;7::ACAAA=AB=@=>?99:999(0:==0//<:::A@=39;;6666'..(.(...&..505355722261617:6::A7;;@@>>>????@@@@?A=AAAA6:8:9<;7618:>;;7;>>>A@BB<BB???@<>><@ED:=>@@@3;;=9=>>>>/9818=<=::;@;;5;6;@@A=@9>///717>=@@?@<@=???9?AA=>==B7708=;;;CCAAAAA===?AAB;;6;>>:;7<///7=7<<<36
@ATNG8:03620:00339
GATGGTAGTAGTACACTAGTCATACCAGAAGATCAGGACTCTAGAAGAATTCAGATTTTTAACACGAGAGTAACGTAAAAAGAAGGTTTTACAAGACTCACGTTAACAATATTGCAGCAGTACGCACACAATCGAAGCGCAGTAAGGATGGCTAGTGTAACTAGCAAGAATACCACGAAAGCAAGAAAAAAGAAGTACGCTATTAACTATTAACGTACCTGTCTCTTCCGAAACGAATGAGACACATCGTCGTGTCGTGCTACCATCGAATGAGGTTAGTCT
+
<::;9===BBAA<><===@><>=00)/>;4/;;BBB=;9:@=A?A>AC=A=?@@@@@>@,?9??;><>>>00)/8/////$5:5;5<<<0<<=:?B=ACCC@B>A@BA?C@?=ABAABGICBBCCDEDCC?BBAB?AAAA@???9@@AAA>ACDCBCAA>@A@@AB?BC>A=<5<996=377717:<<<<%65///./97>@@<A:<8:;<B===A::6:@@@AA@?C?AAA9@A@<A@@@AA???@>>>A@@@AEH888@@?:?==;;5;=>><A9=A???
@ATNG8:03624:00321
GATGGTAGCTCTGCTCTGACTCTCGTACTCATTCGTTTCGGAAGAGACAGGTACGTTAATAGTTAATAGCGTACTTCTTTTTCTTGCTTTCGTGGTATTCTTGCTAGTTACACTAGCCATCCTTACTGCGCTTCGATTGTGTGCGTACTGCTGCAATATTGTTAACGTGAGTCTTGTAAAACCTTCTTTTACGTTTACTCTCGTGTTAAAAATCTGAATTCTTCTAGAGTTCCTGATCTTCTGGGCAGACTCTCACACGCCTACCATCGAATGAGGTTAGTCT
+
AAA?=@<;;;>DCCCBBBBBBBBAACCAAA??;?@@A;@C@C@CCCDFGFGBBC;:267?C>A:B@CCC@@ABBB=@@BBB2AB=BADE>CBBB?BBB>AD>BA@@CDADCCBBB@@>@DDAC?CBBBBBBC@BBCC9;:@@ABBBBAAAABBBB?CCEAAB=?:??ABAABBB>A;;;;.;2;;:9:9-5@@BE:@@@999;=9:39999'9445:7;?CC@9;:CCCB>A=@??@@@=@ACC>BBDDCCBBAAA??@E:;;B>AABBB?BCBC@D>@BBBB
@ATNG8:03627:00341
GATGGTAGCTATACGTATATCTATGTACTCATTCGTTTCGGAAGAGACAGGTACGTTAATAGTTAATAGCGTACTTCTTTTTCTTGCTTTTCGTGGTATTCTTGCTAGTTACACTAGCCATCCTTACTGCGCTTCGATTGTGTGCGTACTGCTGCAATATTGTTAACGTGAGTCTTGTAAAACCTTCTTTTTACGTTTACTCTCGTGTTAAAAATCTGAATTCTTCTAGAGTTCCTGATCTTCTGGATAGCGACGCGATATACTACCATCGAATGAGGTTAGTCT
+
@A>:5;;;==>>?<<<@>>BC=A;;;559;?B?BABC>@@=@;?9:?=BB9=BA@@;>:<;<;6<7888?A?>@>5;::;9+7;.98756&5?<?;?>??A?:>===<=8==<<AA;;8:??:?<===?;;;C7;;@@7;;A>??==>??A@@@@B7;;;<==:>=AABAA@>==8<::::/:4:5;>>>>/??<=@2::=///:99>;>>>>/>;;;B=A<??<?<<;6666;7==?@>>;>@D>AA>>>AAA>??AAAAA==@A<@:::>:?=>=8>8=??99
@ATNG8:03628:00304
GATGGTAGCTATACGTATATCTATGTACTCATTCGTTTCGGAAGAGACAGGTACGTTAATAGTTAATAGCGTACTTCTTTTTCTTGCTTTCGTGGTATTCTTGCTAGTTACACTAGCCATCCTTACTGCGCTTCGATTGTGTGCGTACTGCTGCAATATTGTTAACGTGAGTCTTGTAAAACCTTCTTTTTACGTTTTACTCTCGTGTTAAAAATCTGAATTCTTCTAGAGTTCCTGATCTTCTGGTATGACTAGTGTACTACTACCATCGAATGAGGTTAGTCT
+
B?9625<<==>?>>=====B====BB??@BAA<@A@A9AA=@?@@@ABBB?BCCCB?B?BBCC@F?BACAABA?;3;=9:9+;<4=;;938@AD?BBB?==9<AA>><;>@@:8;CA<AAA<>;><<<9::?:==@B;???>>>>>AAA@=>=>=58888::5;9=BBA@@@==8=====2=:>:88888(/;////)////8879//(-333'2-//5063<=4;=@>>AA=><??>?>A;>>@=@@?@?:::@@???@@AA???<?BC@@;@AAA<?<?>>=<
@ATNG8:03628:00333
GATGGGTAGCAGACGTGACAGAGCGCCAGAAGATCAGGAACTCTAGAAGAATTCAGATTTTTAACACGAGAGTAAACGTAAAAAGAAGGTTTTACAAGACTCACGTTAACAATATTGCAGCAGTACGCACACAATCGAAGCGCAGTAAGGATGGCTAGTGTAACTAGCAAGAATACCACGAAAGCAAGAAAAAGAAGTACGCTATTAACTATTAACGTACCTGTCTCTTCCGAAACGTATGAGTACGTGTGCGACGTGTCTCCTACCATCGAATGAGGTTAGTCT
+
@@<==7>@>BBCB9:6==@BCBCBBC@CCC@CBC??@?A>BAA??@C?BC@B?::8;;EED/A;??@>>>BD;;;1;<@@ABB2BE>B4;;;6:BB:B@@ABBBAB>A?CC?AAB=@@==@CCDCCCCCCCAB=ACCD?BBBBBB>=:@?BBB?BCCCCCCC?AAAAAA?CC>>>94::>>>4;8818BDDD/@@<@888?AA=>:>=A@@@<A<A@CCC@BBCBBBC>A>ACC>BAAABBBDDCB===8:8>@A<==@@?>=???=??====BBBB;>;>C:99
@ATNG8:03631:00304
GATGGTAGGCGAGAGTGAGACGCAGTACTCATTCGTTTCGGAAGAGATAGGTACGTTAATAGTTAATAGCGTACTTCTTTTTCTTGCTTTCGTGGTATTCTTGCTAGTTACACTAGCCATCCTTACTGCGCTTCGATTGTGTGCGTACTGCTGCAATATTGTTAACGTGAGTCTTGTAAAACCTTCTTTTTACGTTTACTCTCGTGTTAAAATCTGAATTCTTCTAGAGTTCCTGATCTTCTGGTGAGATATGCCATGATGCTACCATTCGAATGAGGTTAGTCTA
+
::::5:994556<<<<>>>>>===>CBABA;;4;@>?:@A?C=??@@@??<?BCBD>B?BBBB?B?BBC>>====:>BCBA/8749888*5;<<69<>=>>;>>====<>;;;BB@@;;:;5;5;=<<=>>@9@=<<,//77==>>;;;==888>:887;<<8=:>>>>@@@??<?????3?:>:>::::,:;:::,//999=7///)---)--//:6=1;;;>>DE;;;<?8;;BB>><>>>;<89=666=;;6:>=:662222,22,222-2277),),66669
@ATNG8:03638:00334
GATGGTAGGCGTGTGAGAGTCTGCCCAGAAGATCAGGAACTCTAGAAGAATTCAGATTTTTAACACGAGAGTAAACGTAAAAAGAAGGTTTTACAAGACTCACGTTAACAATATTGCAGCAGTACGCACACAATCGAAGCGCAGTAAGGATGGCTAGTGTAACTAGCAAGAATACCACGAAAGCAAGAAAAGATGTACGCTATTAACTATTAACGTACCTGTCTCTTCCGAAACGAATGAGTACGTAGAGCTCTATACTACCATCGAATGAGGTTAGTCT
+
>556;>==;B696>>ABBAAB@<<>6>BB9BB@@@@<@=@@CC;;;<00)/388833333$3389;;333<87;15259666)6838+222&2554:97755577375994=>@<???@;;99<??;;;AAA=@==>=A@;;:B;;4:399917=@@@@@@<@@@@??<?B<AAA<;;;@@6<<;)////(.3399585>>;A;A::;;A:>:=;;;=9==>AA>>:><@@@:>>>5::::=>??@:::A999556;79:=8>><<90----(-4998;;
@ATNG8:03650:00318
GATGGTAGCTCTGCTCTGACTCTCGTACTCATTCGTTTCGGAAGAGACATGTACGTTAATAGTTAATAGCGTACTTCTTTTTCTTGCTTTCGTGGTATTCTTGCTAGTTACACTAGCCATCCTTACTGCGCTTCGATTGTGTGCGTACTGCTGCAATATTGTTAACGTGAGTCTTGTAAAACCTTCTTTTTACGTTTACTCTCGTGTTAAAAATCTGAATTCTTCTAGAGTTCCTGATCTTCTGGGCTGCGCTGATATGCGCTACCATCGAATGAGGTTAGTCT
+
>?9405;;>?;ACCCCCDCCBBBBDCDECC??<>@@@;@B@CABBCCJEAA@BBBB@C@CDCB?B?BCBCFBCCB?CCCCC3BB?CCCD>CC@A>ACD@CD>BACDCC?BCCCCCCC@CCC@C>AA@@@CBC?CCCC?BBBABBBBCCCCCBBBC@CAA?@A=A<@@BBBCCBC?A@?@@5>=?;;;;;;*;GAAB=CCCBBBBCCC?CCCC2BBBBC@C@CE@CCCBBCB@B@CCCCBC;?9::.:;;;BCCGBDDCDBCCCCEAA@@BB=AB@@>A?BBB@@
@ATNG8:03654:00325
GATGGTAGTGATACAGATCAGACACCAGAAGATCAGGAACTCTAGAAGAATTCAGATTTTTAACACGAGAGTAAACGTAAAAAGAAGGTTTTACAAGACTCACGTTAACAATATTGCAGCAGTACGCACACAATCGAAGCGCAGTAAGGATGGCTAGTGTAACTAGCAAGAATACCACGAAAGCAAGAAAAAGAAGTACGCTATTAACTATTAACGTACCTGTCTCTTCCGAAACGAATGAGTACGAGAGTCAGAGCAGAGCTACCATCGAATGAGGTTAGTCT
+
:::>;BBBBCB@@?>BB@@@FCCCC?BCC@BBBAAA?B=@?===8?8BC@D@??:;6999)5058989>><<89.9244444$5<7<.66606<;9<=695==?A?A?CC?BBC@CCAABCCCIBBBDCECC@CCCC?ABBBBBBB@D?C;;;;CCDCCBE?BCCCCB?BB<>??>AB??>4=::488888(6<48787A??>>;><??@A<A=ABCBB@BCBBBBC?C@BBA;AAA599B???BBB?A>BBBABB>>>=====B=????=4:=::6:?DBABA
@ATNG8:03661:00305
GATGGTAGGACGAGCGTCTGAGAGGTACTCATTCGTTTCGGAAGAGACAGGTACGTTAATAGTTAATAGCGTACTTCTTTTTCTTGCTTTCGTGGTATTCTTGCTAGTTACACTAGCCATCCTTACTGCGCTTCGATTGTGTGCGTACTGCTGCAATATTGTTAACGTGAGTCTTGTAAAACCTTCTTTTTACGTTTACTCTCGTGTTAAAAAATCTGAATTCTTCTAGAGTTCCTGATCTTCTGGTGAGATATGCATGATGATCGAATGAGGTTAGTCT
+
CDBB?CCD@CCCCCBCCBBBCCCC?CBBBCCC@CBBB<BDAD>@@@CDDG?BBCCC@C?CBCC?C@CDBCBBBCD?>>>>>0@@?CBCB=BCBB>BAA;AB>BACCDD@BBCBBBCC@CBB?B?GCBBAAAB?CBBC?B@@@D?@@CCBCABBBC@DCC?DD?B>AACCECCEB?CCDDD9B@B=BA@BB2BCCEG;;;BCCCCBB@5;;;;;%;?ABD@E@CC?CCBBBBB@C?BCBCDD>B@C@BBEEDCCCBBBBBBBBBBAAA?ABBA>A?AAB>>
@ATNG8:03663:00303
GATGGTAGTGATACAGATCAGACACCAGAAGATCAGGAACTCTAGAAGAATTCAGATTTTTAACACGAGAGTAAACGTAAAAAGAAGGTTTTACAAGACTCACGTTAACAATATTGCAGCAGTACGCACACAATCGAAGCGCAGTAAGGATGGCTAGTGTAACTAGCAAGAATACCACGAAAGCAAGAAAAAGAAGTACGCTATTAACTATTAACGTACCTGTCTCTTCCGAAACGAATGAGTACGATGAGATCTCGTGTGCTACCATCGAATGATGTTAGTCT
+
>=<=@BCDCCCCCCE@BBBBDDCCC?CBB?BCBBBB?B>BBBBBAB?BC>B?BBBB@@@A*>6@AAACA>?>AB:A<9;;;;*;@=A5;;;&9@<=<BBBCCGBB?B@CC?BBB=AAA?BDDDCBBCCCCAA>ACCD?A?>>??@@=B@CAA?ACCBCCCC?AAA@AA@DD>878;>=?<<1;::4::::;+;=:=888@@@AA<A;?@AA<><>ACBC?BCBBBCC=?>@DC>CBB?AAABBBBBBBB????B??>>=:;:;??;@@BBB:=AACCC?DC???
@ATNG8:03665:00331
GATGGTAGACATATCGTACTCTCTGTACTCATTCGTTTCGGAAGAGACAGGTACGTTAATAGTTAATAGCGTACTTCTTTTTCTTGCTTTCGTTGGTATTCTTGCTAGTTACACTAGCCATCCTTACTGCGCTTCGATTGTGTGCGTACTGCTGCAATATTGTTAACGTGAGTCTTGTAAAACCTTCTTTTTACGTTTACTCTCGTGTTAAAAATCTGAATTCTTCTAGAGTTCCTGATCTTCTGGTGTCGTCTATCATGTACTACCATCGAATGAGGTTAGTCT
+
==<<9=>CBBBCCBABCBAA@@BBBAAABEBB=ABBD>@A>@>AAAA@BB@BBBBB?B?AAAA<B<AA@@>;;28025555'590<==>4>8/*/67--)--)-9;8883>@?BAA??;?>>:>;;;;>>>>A7??CC8<<===>??@AB:::>>B:>=@=>>;>=A@@@AAC>=:>@@AA6A<@896666)6=777-3363337::?=ADDD/????C=B=@@=@A?@?@A<@;@?????<?@@<@@@@B@??>@AAAAAAAAAA;@@AAA<@>>>:?:@A;;;
@ATNG8:03667:00319
GATGGTAGTATATCGCGTCGCTATCCAGAAGATCAGGAACTCTAGAAGAATTCAGATTTTTAACATCGAGAGTAAACGATAAAAAGAAGGTTTTACAAGACTCACGTTAACAATATTGCAGCAGTACGCACACAATCGAAGCGCAGTAAGGATGGCTAGTGTAACTAGCAAGAATACCACGAAAGCAAGAAAAAGAAGTACGCTATTAACTATTAACGTACCTGTCTCTTCCGAAACGAATGAGTACGAGAGAGCACACGTGTCTACCATCGAATGAGGTTAGTCT
+
<<<<9<<=>?>>>>==;;;===>>;6900*/9;5556;49<=665<9<@<?;88773<<<,<67//8-----777,5//33333$37171777+555.5222566661649<8=??=AA@@CCBBBBBBAAAA@=@???;?999???C9@<?993:@@@?BBB?BBBBBB@BC?A>?7:;=>>6>8817@??A/>>:=876>>ABB=A:>=@B7:5;AB@@=@A@@@BA?C?BBC>AAA=AAAAACCBBBBA::>CCA@@@@@@@>>;>AAAD:@?AA;A;@B:99
@ATNG8:03621:00372
GATGGTAGGCGACATACATACGCGCCAGAAGATCAGGAACTCTAGAAGAATTCAGATTTTTAACACGAGAGTAAACGTAAAAAGAAGGTTTTACAAGACTCACGTTAACAATATTGCAGCAGTACGCACACAATCGAAGCGCAGTAAGGATGGCTAGTGTAACTAGCAAGAATACCACGAAAGCCAAGAAAAAGAAGTACGCTATTAACTATTAACGTACCTGTCTCTTCCGAAACGAATGAGTACCTCTCAGACGCTCGTCTACCATCGAATGAGGTTAGTCT
+
<<<<05594555:;<;;;=><:<77)///)/:;4559<7;<=555<6:8383///77777'98<=995559?@B7B@99555$55.5.555&4<<056<;<;<;?=?>@@<@995:A@@AC;;;AACCBCCC;;:@@@A:90;;00+08<<?;@@998>;?9?@A<>>8??57775;::55.//(/(/::<9)--)....33<25.2166695:5::@@@?BB@A@CC?B?BAA399?9?@AABBC?B:::>;;;@?==>@B>=====9987<:::4::>???C
@ATNG8:03628:00368
GATGGTAGTGTGTCTCTGAGAGTAGTACTCATTCGTTTCGGAAGAGACAGGTACGTTAATAGTTAATAGCGTACTTCTTTTTCTTGCTTTCGTGGTATTCTTGCTAGTTACACTAGCCATCCTTACTGCGCTTCGATTGTGTGCGTACTGCTGCAATATTGTTAACGTGAGTCTTGTAAAACCTTCTTTTTACGTTTACTCTCGTGTTAAAAATCTGAATTCTTCTAGAGTTCCTGATCTTCTGGATAGCGACGCGATATACTACCATCGAATGAGGTTAGTCT
+
4;4506;==@?><<666;====BABA@??8989?=DD=BB?C@DECCBCB?AAACC;@<@@@@?C@GCCCCBBBD>@@@@@0@B?BCDE>BBDC?BBC@BB?BCDDCC@CDDCCD@@?AEGAD?BCCCCCCE@CB@@=AAA@C@A@BBBBCCCCF@FAA>AB?B?BBCCBDBCC@CCDCC:A=B8;;BBB2BCCCC>CDEABCECBC=@@@A,A@ACB?C@AC@ACBCC@@?@?BCCDBB?BBC@BCAAACDBBCBBBCCBBBAA=A@CAA<?AAA?@@CDCAA
@ATNG8:03638:00374
TATGGTAGACATATCGTACTCTCTGTACTCATTCGTTTCGGAAGAGACAGGTACGTTAATAGTTAATAGCGTACTTCTTTTTCTTGCTTTCGTGGTATTCTTGCTAGTTACACTAGCCATCCTTACTGCGCTTCGATTGTGTGCGTACTGCTGCAATATTGTTAACGTGAGTCTTGTAAAACCTTCTTTTTACGTTTACTCTCGTGTTAAAAATCTGAATTCTTCTAGAGTTCCTGATCTTCTGGTGAGATATACATGATGCTACCATCGAATGAGGTTAGTCT
+
<@::79@B<<>?C;6;@@@@B;;;BACBBCBB?CAAA>AI@E@CBBBCCC?BBAAA?FBCCCC@B?BAAA@@?:937=A?A2AB@BBBF>BB@@=@:929?=?@@A?@?ABCBBBAC?CCC?B?BB@@@@@B?CBCC@BBABBBBBAAABBBBBB?BCC@CC?A?AAAACAAAC@B@@@@7@=A=@@@@@,@ACAB=B@@@BBB;;;5<<<<*;AB;;8;>BD@CCDCDBB?C?BBABBB@BAB>@@BCBB<;;A;;;@AACCBC?;;;AA6;;BB?B?BBB;;
@ATNG8:03641:00372
GATGGTAGCGCATATCAGCGCAGCCCAGAAGATCAGGAACTCTAGAAGAATTCAGATTTTTAACACGAGAGTAAACGTAAAAAGAAGGTTTTACAAGACTCACGTTAACAATATTGCAGCAGTACGCACACAATCGAAGCGCAGTAAGGATGGCTAGTGTAACTAGCAAGAATACCACGAAAGCAAGAAAAAGAAGTACGCTATTAACTATTAACGTACCTGTCTCTTCCGAAACGAATGAGTACGTGTGCGACGTGTCTCCTACCATCGAATGAGGTTAGTCT
+
BBAB9B<ABCDGCCCCCCCEJGDBC>BCC@CCCEBB?C>@?AABFD@BB=@;@@A@@@@@0@?CGDCCDDDBBA;@A;;;;;*<@=@5999&5?;9<?<?BBCAB@B?BB?BBC?BBABBCCBBBCCCCDCB@CCAA?ABA@BB>><@?BAA>BBBBCCCC?AAAAAA>BB>@B@;>>?@?8?;;5;>AAB/?>;>888ABC>>8><AA@@8:7:ABBB@CCAA@CC?A?BCB=BBE>AABBBBCAAAAAAAB@>>=@AAA<A@@;?@@AA8<<BA<A:=A???
@ATNG8:03641:00379
GATGGTAGATATATGCACGCTCTACCAGAAGATCAGGAACTCTAGAAGAATTCAGATTTTTAACACTAGAGTAAACGTAAAAAGAAGGTTTTACAAGACTCACGTTAACAATATTGCAGCAGTACGCACACAATCGAAGCGCAGTAAGGATGGCTAGTGTAACTAGCAAGAATACCACGATAGCAAGAAAAGAAGTACGCTATTAACTATTAACGTACCTGTCTCTTCCGAAACGAATGAGTACACATCGTCGTGTCGTGCTACCATCGAATGAGGTTAGTCT
+
==>>;@?=BB@BBABBC@AABCCBB?BCC@BBFBAA?B?CBB>?>B@BB?B?::8>>===*><@>8<BAAA;;;/:=;;;;;$:;<<5555&5<;9<666>BB=B?B?CGABBB?AABBCBBBDCBBBCCCB=BADD?AAABBBBB>CACBB?B@@ABBBD@BBBBBB@BB>AAB?@A?;;====98877(9818;;BDDEDC@D@BBBC?C@CCCBB?BBCAAAB?B?BBF>BBB>AAB>>???@:;<>>BCBCCCCAA@BCD@CAAAB?@AAB@B?CC>>>
@ATNG8:03646:00371
GATGGTAGCTATACGTATATCTATGTACTCATTCGTTTCGGAAGAGACAGGTACGTTAATAGTTAATAGCGTACTTCTTTTTCTTGCTTTCGTGGTATTCTTGCTAGTTACACTAGCCATCCTTACTGCGCTTCGATTGTGTGCGTACTGCTGCAATATTGTTAACGTGAGTCTTGTAAAACCTTCTTTTTACGTTTACTCTCGTGTTAAAAATCTGAATTCTTCTAGAGTTCCTGATCTTCTGGCTCTCGTAGACAGATACTACCCATCGAATTGAGGTTAGTCTT
+
;:9:7;==B>>@BBBCDBBDDEEBBC@?@B@@>ABAC>CB@B@CBBBB@?=@BABB?B?BDAA=A@CDCCCBB>>7;;BBB.==:>==>4=@A@>ABB?AA<????@@<>=>=A@>>:>DE<?<==<?=>>>=BBAA<A???@>>>A@@?>>>@D7;;==@C>D;@>=>F@@==:==??@3=8<8;;<<<+;=8881898///997:4:<<<+=;;;B=B=>=:=AA@>>>=A<?>=<=A<A>><>@@<88666666=88<==::;17:9<<1716;707099----
@ATNG8:03658:00396
GATGGTAGAGTATCATGTGTATCTCCAGAAGATCAGGAACTCTAGAAGAATTCAGATTTTTAACACGAGAGTAAACGTAAAAAGAAGGTTTTACAAGACTCACGTTAACAATATTGCAGCAGTACGCACACAATCAAGCGCAGTAAGGATGGCTAGTGTAACTAGCAAGAATACCACGAAAGCAAGAAAAAGAAGTACGCTATTAACTATTAACGTACCTGTCTCTTCCGAAACGAATGAGTACTACTCTCAGAGACACACTACCATCGAATGAGGTTAGTCT
+
=:::266666<<<666<<<=;555>79::7:>;6659C>??@@@9:49A9>9=A@@@@@<+<9=@BBB@?;>==5=565<<<)997;2444&4:;289:::<<AB@B@BB?:997<@?BCCBCBBBBCCBCE@C@@>@@?@A:::<B>ACC?AAACBBEC?ABB???>??9?@@9??><</987/8>AAA/66/6////;<<:6:49;;=*/*/7=<<9@==??=>:>:>@A:??@>?;<<<A@@A@AA@@AA99:B@@?@@>=:=>====BDBB?B@A;;;;
@ATNG8:03660:00397
GATGGTAGGTGCACATGAGTGTATCCAGAAGATCAGGAACTCTAGAAGAATTCAGATTTTTAACACGAGAGTAAACGTAAAAAGAAGGTTTTACAAGACTCACGTTAACAATATTGCAGCAGTACGCACACAATCGAAGCGCAGTAAGGATGGCTAGTGTAACTAGCAAGAATACCACGAAAGCAAGAAAAAGAAGTACGCTATTAACTATTAACGTACCTGTCTCTTCCGAAACGAATGAGTACGATAGTCAGAGCAGAGCTACCATCGAATGAGGTTAGTCT
+
<<<??C>C@===@@BBBB=ACCCAA>ACC@GCCC;:::?CCECCBB?BCAD@BCDCCCCC5C@CCCCC;:;BBB=BBBBCCC5BA?B6;;;5:BA=BBBBCBBBC?C?CC?BBA?A@@>BBBCCCCCCCDBB?BBBB>@@??>==?<@>@998:BABBCBB?BBBBBB@BB?BAA9<:888*8874:::::.:@<A788====?5;7;>>?5;7;;DCD@CBBBCCC>A>AAA;ABC@AAABBBBBBBBBBBBDAA@BB666;AA=DB7788=A@@=@?BBB;;
@ATNG8:03633:00402
GATGGTAGCTATACGTATATCTATGTACTCATTCGTTTCGGAAGAGACAGGTACGTTAATAGTTAATAGCGTACTTCTTTTTCTTGCTTTCGTGGTATTCTTGCTAGTTACACTAGCCATCCTTACTGCGCTTCGATTGTGTGCGTACTGCTGCAATATTGTTAACGTGAGTCTTGTAAAACCTTCTTTTTACGTTTACTCTCGTGTTAAAAATCTTAATTCTTCTAGAGTTCCTGATCTTCTGGTATGACTAGTGTACTACTACCATCGAATGAGGTTAGTCT
+
=?44.5;:;;<<<666>=@??BC???859@AA>A;;;6;@=@?AA@DBBB?BCBBB@B>??BC@B?BBBBBBC>>;@@DEE/==8=888-6A@@>ABB@BA=A=??@>6:;??BA>>:=@@;?<>>>?;;;@=ABAA;@@??A???@@@AA>>>B;;;;=@@<@<@@AABAAAB;===BB5B<A:?;;;;+;9999)//6666;?=>:=BBC/??@;?<A=@>6=///===6=6;@;::><::;<AAAAAAAA=<<<>>A@>>>>;>>>??7;;>>7;7;AA<=
@ATNG8:03634:00437
GATGGTAGGTGCACATGAGTGTATCCAGAAGATCAGGAACTCTAGAAGAATTCAGATTTTTAACACGAGAGTAAACGTAAAAAGAAGGTTTTACCAAGACTCACGTTAACAATATTGCAGCAGTACGCACACAATCGAAGCGCAGTAAGGATGGCTAGTGTAACTAGCAAGAATACCACGAAAGCAAGAAAAAGAAGTACGCTATTAACTATTAACGTACCTGTCTCTTCCGAAACGAATGAGTACAGAGAGTACGATATGTCTACCATCGAATGAGGTTAGTCT
+
9944.5::5556;;=====@>666C>BBB>@A@@::8;>BBBBBBA=AB8;7;CCBCCCC5C@CIBCB;;;<<;0;ABAAAB2BB@D@DDE5::598<A???@BBC@C>@??????BB?=BBBCCCBBBC@@@?AA@A=@::9?AAB?D@D@A?@CCABACC?A@AA>>9>@<<?>38/8<<)///(/8888*23,3.....2885907/./69056BBB?BBBCBBF@E@AA@5=00+0;==>???AAA@A@999>?=99:898:/6///95/./7.3.36779
@ATNG8:03637:00400
GATGGTAGCACGACACGACGATGTGTACTCATTCGTTTCGGAAGAGACAGGTACGTTAATAGTTAATAGCGTACTTCTTTTTCTTGCTTTCGTTGGTTTTCTTTGCTAGTTTACACTAGCCATCCTTACTGCGCTTCGATTGTGTGCGTACTGCTGCAATATTGTTAACGTGAGTCTTGTAAACCTTCTTTTTACGTTTACTCTCGTGTTAAAAATCTGAATTCTTCTAGAGTTCCTGATCTTCTGGACAGAGTGTGCAGATACTACCATCGAATGAGGTTAGTCT
+
9;??<>@DD666;;>====;;;;A@BBBBCCC?CBBB=BA?A@@@@@@BB@CAA@C@C?CBAA?B@DBBBAAA88157555(5><B@>>8;>=9=:>?>2999+6887552)28;DBAA@:@CA;A:=>>>>>>><>?@B;>8:9?9::@A:;;>>>A=@>>:@A7<9=>;;;?A;:7;?@?:?=C6::;;;+9<9;<1<///9=69//)----$--..93835737AAAA>A<>8>>>=995;;>;@@AAD@=;:;>>D===>==><>@@@B:>>>><A<<=>::
@ATNG8:03637:00414
GATTAGGCGACATACATACGCGCCAGAAGATCAGGAACTCTAGAAGAATTCAGATTTTTAACACGAGAGTAAACGTAAAAAGAAGGTTTTACAAGACTCACGTTAACAATATTGCAGCAGTACGCACACAATCGAAGCGCAGTAAGGATGTCTAGTGTAACTAGCAAGAATACCACGAAAGCAAGAAAAAGAAGTACGCTATTAACTATTAACGTACCTGTCTCTTCCGAAACGAATGAGTACGTGTGCGACGTGTCTCCTACCATCGAATGAGGTTAGTCT
+
BBA<?A;>?@@AICCDCCAAACCACCD@CCCC;;9;>ACBCCCC@BB?B?AAA;;;;;*<@DCCBBCCCCCD=CB?>>>=,=@;?2:;;6;DC@CAAABBBFC>A>@B>BBB=@@@ABBBCBCBDBBBCC?CCBB?BBBB>??B>C?C???BBCBBBDC?A@ABA?;0000//;?@;AA699:4/////(//)/;=CCCBCB@C@CCCC@C@CDCCC?CDCBBAB>B?>>>7=>>8<<>@@?C889?>==BA;;;>@??<A@@<>>;;;;===@<@;@CB;;
@ATNG8:03642:00428
GATGGTAGCGCACACATAGATACAGTACTCATTCGTTTCGGAAGAAGACAGGTACGTTTAATAGTTAATAGACGTAACTTCTTTTTCTTTGCTTTCTGTGGTATTTCTTGCTAGTTACACTAGCCATCCTTACTGCGCTTCGATTGTTTGCGTACTGCTGCAATATTGTTAACGTGAGTCTTGTAAAAACCTTCTTTTTACGTTTACTCTCGTGTTAAAAATCTGAATTCTTCTAGAGTTCCTGATCTTCTGGAGATACACATGATACTCTACCATCGAATGAGGTTAGTCT
+
::<=:BBBB966><;5599:4448:4444:8849;9<5<<4:2//)///77244448;(3-388;-4.4:889=<<7;:.33888'88:/5/9;2////:56/33(3606///6<7<<<<=??CACCC@B=AAAAABCB>BACC@CGG<A@>;559::::<<7996:>>8>8<<<666<?><??@A@@+<7<.55999$55;<>09/-------96::::'/4459497;:35/////:)/)/89:88499<=@@@@BA@?@BABB??999>>=@@AAB39;?@;?<?AA;;
@ATNG8:03644:00444
GTTGGTAGGCGACATACATACGCGCCAGAAGACAGGAACTCTAGAAGAATTCAGATTTTTAACACGAGAGTAAACGTAAAAAAGAAGGTTTTACAAGACTCACGTTAACAATATTGCAGCAGTACGCACACAATCGAAGCGCAGTAAGGATGGCTAGTGTAACTAGCAAGAATACCACGAAAGCAAGAAAAAAGAAGTACGCTATTAACTATTAACGTACCTGTCTCTTCCGAAACGAATGAGTACGATGAGATCTCGTGTGCTACCATCGAATGAGGTTAGTCT
+
@@8=<>@@:B<<<<;@>BB9:9@=B8@BB7;;9>>9>8@@;@ABB@BB?B=@?BABEDC3B@BBB999ABBAD8<=955555#5:5:6>>>2=B=9>A<BABBBC@D@BB?BAB@BDBBCBCBDCCCCDBBB@CBAA>A??>@@AA>A=@::7:BCBBBCC@CDD@?@;?C=::9;:9778)555.555565$/83////87=<?:=99:=>;?<??CEEDDECA@??9=9::929@A?:::BBC@>>>>?????;;;;;898>>?;>>??>4/000*0:==>09
@ATNG8:03645:00420
GATGGTAGTAGTACACTAGTCATACCAGAAGATCAGGAACTCTAGAAGAATTCAGATTTTTAACACGAGAGTAAACGTAAAAAGAAGGTTTTACAAGACTCACGTTAACAATATTGCAGCTGTACGCACACAATCGAAGCGCAGTAAGGATGGCTAGTGTAACTAGCAAGAATACCACGAAAGCAAGAAAAAGAAGTACGCTATTAACTATTAACGTACCTGTCTCTTCCGAAACGAATGAGTACTGTATCTATGTGTGCGCTACCATCGAATGAGGTTAGTCT
+
9<<<7<==<<<<566;;;:==@?A@:?@?49A<;;;2:9;;<///:4764769==;;?=?,?8>>?BA?A?789+9;>9999(9<8<7<<<0<<<9;965:98::7:8<<7<?@589??@B<;;A@B@AABC>AABB?BBCCBBBB<?=@BB@CDCC>??D@BBBBAB>B@368A<B@@@>/597.5:::8(25,2:>>?>?>A>B?B@AA=A>A>AAB=?::;888:>:>??7>AB<?@BBBB@??B@@AAAACCCBBAAACBB>AABBB<?@?A?C?CABBB
@ATNG8:03646:00440
GATGGTAGCGCATATCAGCGCAGCCCAGAAGATCAGGAACTCTAGAAGAATTCAGATTTTTAACACGAGAGTAAACGTAAAAAGAAGGTTTTACAAGACTCACGTTAACAATATTGCAGCAGTACGCACACAATCGAAGCGCTGTAAGGATGGCTAGTGTAACTAGCAAGAATACCACGAAAGCAAGAAAAAGAAGTACGCTATTAACTATTAACGTACCTGTCTCTTCCGAAACGAATGAGTACGTGTGCGACGTGTCTCCTACCATCGAATGAGGTTAGTCT
+
BB@?;@<ABBCCEBAABBBBACCCE?HAA?@AA@@@5;6;@@CCCB???<?;?CCDDCCC3C?CCCFCBBBBBB=B?AAEDF5CC@C@BBB<BBB@BCBBCBCBC?B?BB?BBB@BBBBBBBBCCCCCCDCC@CCBB?BA@@B@>><@=@@@>ACCCCBBC?CCB?A@@BB>@@?;??=><5?=>:;>AAA/>>;?898AAAED;?;?;;;>D;?>CCC@DDCB@@>:=;:::-;==;???BBDA@@A999BBBB>>>B>>;>AA====AA:<=::7::>BA;:
@ATNG8:03647:00421
GATGGTAGGCGACATACATACGCGCCAGAAGATCAGGAACTCTAGAAGAATTCAGATTTTTAACACGAGAGTAAACGTAAAAAGAAGGTTTTACAAGACTCACGTTAACAATATTGCAGCAGTACGCACACAATCGAAGCGCAGTAAGGATGGCTAGTGTAACTAGCAAGAATACCACGAAAGCAAGAAAAAGAAGTACGCTATTAACTATTAACGTACCTGTCTCTTCCGAAACGAATGAGTACGTGTGCGACGTGTCTCCTACCATCGAATGAGGTTAGTCT
+
////)/7939/66;;;;BA@@@A@C:CCC@@@@A?@5;7:@A@BCD?BB?B>??@@@BBB5CFJCCEICCCBAD>BBCCDDD1CG@C=@@@9@CC@<<;@CBBCB?B@BB?B@B=@@BBBCCBBBCGCCCBB?CCCC?ABBBBB@@<A?BBB?BBBBBCBB?BBBCBB>BB>@@A?A@@@?8?>:5:@AAB/>>;>877@@@@@<A;AAAA;A;A>CBC@DDAAABA?A=???8???;998AACCAAAAAAABB@>>>>>><AAA<?>?@@<??>><><@C@??
@ATNG8:03648:00446
GATGGTAGGCGACATACATACGCGCCAGAAGATCAGGAACTCTAGAAGAATTCAGATTTTTAACACGAGAGTAAACGTAAAAAGAAGGTTTTACAAGACTCACGTTAACAATATTGCAGCAGTACGCACACAATCGAAGCGCAGTAAGGATGGCTAGTGTAACTAGCAAGAATACCACGAAAGCAAGAAAAAGAAGTACGCTATTAACTATTAACGTACCTGTCTCTTCCAAACGAATGAGTACCTCTCAGACGCTCGTCCTACCATCGAATGAGGTTAGTCT
+
4444.5:>;;AA=>?<<<???>A@A799C?BACG<;;;@CBBBBBB?BB@E@BBA;;;;;*;>CBBBA@CBABA9BB<;;;;*;B>B?DCC;CCC@CCA?@AAAA>A=9949??=???DEBBCBCCCCAA99;:BBC?B@@??BDD=B>A;;7;@CCABCC=?@B:::???9::9390@@>600/(/8777*6729///7599?;@187<=:>7;;CCB@BCAA@@@6;6:A9@??7:9@@ABE?BBBB@???<::;;;;:>BC:;;;AA5;;;;5;<>AABB
@ATNG8:03649:00405
GATGGTAGTAGTACACTAGTCATACCAGAAGATCAGGAACTCTAGAAGAATTCAGATTTTTAACATCGAGAGTAAACGTAAAAAAGAAGGTTTTACAAGACTCACGTTAACAATATTGCAGCAGTACGCACACAATCGAAGCGCAGTAAGGAGGCTAGTGTAACTAGCAAGAATACCACGAAAGCAAGAAAAAGAAGTACGCTATTAACTATTAACGTACCTGTCTCTTCCGAAACGAATGAGTACACATCGTCGTGTCGTGCTACCATCGAATGAGGTTAGTCT
+
;?<<8<===566<==;;<>>>=;966;@@5;A;;:;4;=AABB@@@=>;2;6898?;===+;6?7338898;887.33//////#//(/(///&/67188<<;:95:375;:8>==8<<<ACCCDCCCBBAAAC?BBBB@BAA@CA>=8@=::5:BBBCBBB?BBCCBB@BB?AAA@>>>CD>8888;?DDD/7908688;99??>A@BBAA?B?BBAAA?BCBBA@@<;;AAA9A@@<@@ABBBBBB?BBBBCBAA@C999??@@;@B@@@?@@@B=@=ABBBC
@ATNG8:03660:00427
GATGGTAGAGTATCATGTGTATCTCCAGAAGATCAGGAACTCTAGAAGAATTCAGATTTTTAACACGAGAGTAAACGTAAAGAGAAGGTTTTACAAGACTCACGTTAACAATATTGCAGCAGTACGCACACAATCGAAGCGCAGTAAGGATGGCTAGTGTAACTAGCAAGAATACCACGAAAGCAAGAAAAAGAAGTACGCTATTAACTATTAACGTACCTGTCTCTTCCGAAACGAATGAGTACACACTCTCATATGACACTACCATCGAATGAGGTTAGTCT
+
::4526>@DDCDCCC@@ACCC@@@B?AAA?AABCDC?B@BBCBBCC?CD@D@BBBBADDD2G@@BBBBCCDBBB=BCBBB=BCCC?B?BCC;AAA?CABB@@ACC@C@CE@BCC?DDDDDBBABBABBBAAA?AAAA>BBBBB@@B=A=ABB?BB@@@@BC?BBB@BB=<>58886<;<<;1=8818>ABB/::6;///::>AD<A=AA@@:>:>@CCEBBBBBBCC@C?BBC=CCC>@@BBBBBBBB???CB@BBBBBBBCCBA?BBCCC?BC@?>?@CDC@@
@ATNG8:03662:00424
GATGGTAGAGTACAGTGTAGTAGACCAGAAGATCAGGAACTCTAGAAGAATTCAGATTTTTAACACGAGAGTAAACGTAAAAAGAAGGTTTTACAAGACTCACGTTAACAATATTGCAGCAGTACGCACACAATCGAAGCGCAGTAAGGATGGCTAGTGTAACTAGCAAGAATACCACGAAAGCAAGAAAAAAGAAGTACGCTATTAACTATTAACGTACCTGTCTCTTCCGAAACGAATGAGTACTACTCTCAGAGACACACTACCATCGAATGAGGTTAGTCT
+
997949:<=>@B>666<<<<===::25=>8>BB:98:?6:96///95;;8;533377777'5+22235566555,5555555$55.54999+9;;75965<<<;<9<9==8=CC@?@@?ACCDBBCBBBB;;6;A@@<@?CBBBBB?C@DAA=?A@?AB@B=BBCAAB?CC@CAA9:9<9<077:6//////%/:5//./769985867777,6/5:?9989AB@@@A=>8??A;???=>=>BBBBB>BAA=>>>=>==>>?BB;;7;=<<<:;BCD@B=BBCCB
@ATNG8:03667:00439
GATGGTAGCGCGACGAGCGTAGACCCAGAAGATCAGGAACTCTAGAAGAATTCAAGATTTTTAACACGAAGAGTAAACGTAAAAAGAAGGTTTTACAAGACTCACGTTAACAATATTGCAGCAGTACGCACACAATCGAAGCGCAGTAAGGATGGCTAGTGTAACTAGCAAGAATACCACGAAAGCAAGAAAAAGAAGTACGCTATTAACTATTAACGTACCTGTCTCTTCCGAAACGAATGAGTACGATGAGAGAGCTCTCTCTACCATCGAATGAGGTTAGTCT
+
777;4999;556;;>>??@666><<4:::5:>>@?B8B<>?@333:486064//(/66;;;+;5333/.(.77999-3255999(9<9>6;;;09:;7;959<;<:;7:8<<9=BA?BCBBBCEBBBBGBBBAA>AABA=@@BBAACB?B@CFC?BBAABBBC?BBBBCB?BC>BA@<@>A@A:<99488888(7=9=;;;A@BB=9=9====-/,/>@>@<ABA?@BB?B>AAA=ABC?BBBBBCC?????BAAAAA?>>>>>;:;;?>>AB=AA;;6;189999
@ATNG8:03668:00411
GATGGTAGAGTACAGTGTAGTAGACCAGAAGATCAGGAACTCTAGAAGAATTCAGATTTTTAACACGAGAGTAAACGTAAAAAGAAGGTTTTCAAGACTCACGTTAACAATATTGCAGCAGTACGCACACAATCGAAGCGCAGTAAGGATGGCTAGTGTAACTAGCAAGAATACCACGAAAGCAAGAAAAAGAAGTACGCTATTAACTATTAACGTACCTGTCTCTTCCGAAACGAATGAGTACTACTCTCAGAGACACACTAATCGAATGAGGTTAGTCT
+
@@?<8<=@@>>??=>?>>@@>>@==9=>>;>BB????B=?>>?@>D?CC@D?ABAAADDE3A<;:;A====>==4;;;;9:9$:>;;5555&5:7=?;@=>@>B?B@DD@CCB@BCCCCCCDCCCCBBBCB?ABBB<?>BBBBAA=A?A??=?BBBBBBD?BBBBBB?BB>>>:7:;>BA5;;;:>BHDD/@@=>988AA>>?=B<@@??7:5:AA??=?D???AB>@?BBB=BBD@BBBBBB@@>BA==>=@>>>>@@@BBD=@@::5:=??=B:>A?@@
@ATNG8:03623:00487
GATGGTAGCGCGACGAGCGTAGACCCAGAAGATCTGGAACTCTATAAGAATTCAGATTTTTAACACGAGAGTAAACGTAAAAAGAAGGTTTTACAAGACTCACGTTAACAATATTGCAGCAGTACGCACACAATCGAAGCGCAGTAAGGATGGCTAGTGTAACTAGCAAGAATACCACGAAAGCAAGAAAAAGAAGTACGCTATTAACTATTAACGTACCTGTCTCTTCCGTAACGAATGAGTACGATGAGAGAGCTCTCTCTACCATCGAATGAGGTTAGTCT
+
:;;;:;;;;?;<>>>>?>=<<<;;;4;>D9<@AC>?9?589<>B@B@CC@C@?????BBB2B=;;>BDBBA888-8<AAA@@0@<<<4999&5<<9696A<>C>B?B@CB?BBB?@@@@BBCBBBBDBBBCB@CAAA>AAAABBBB?B@C@?=@CAABBBB?ACCCCB@CE????>>==?D;;;;5;>=>>/>=:;888AAA;;8;<??BB<A<@@B@@=?BAAAAA?C>@@@@CCB????CCCBBBBBCCCCDBB>>>ABBBCD@C??;A=?B?A;@<@B:::
@ATNG8:03629:00450
GATGTAGGACGAGCGTCTGAGAGGTACTCATTCGTTTCGGAAGAGACAGGTACGTTAATAGTTAATAGCGTACTTCTTTTTCTTGCTTTCGTGGTATTCTTGCTAGTTACACTAGCCATCCTTACTGCGCTTCGATTGTGTGCGTACTGCTGCAATATTGTTAACGTGAGTCTTGTAAACCTTCTTTTTACGTTTACTCTCGTGTTAAAAATCTGAATTCTTCTAGAGTTCCTGATCTTCTGGGCAGACTCTCACACGCCTACCATCGAATGAGGTTAGTCT
+
/7///::3:>=;;;;@ABBBBCC@CCCCDFD?CDCC=BB@D@AABCCFD@DAABC@B@CBCB=B>BBBBCCCCD@BBBBC2AB?AABD=ABCC@AAE@A@8;;;B@B>BAA@CCCG?BBC?E@GIBB@@AB=AABB>BAAA@@@@FDBBAAABC?CAB?AC9?:??ABBBBCC5;;;;0:;A=:;;;;*;AA@A7<;BCDCAAAB?CCCC5B9:;B@CAEF=AACCB??=?=@ABBBB?ABCJ>BBBDCDBBCC:;:BB?ABB@AAACC?9;;B>A>ABA@@
@ATNG8:03629:00474
GATGGTAGCACGAGTCACTCATATCCAGAAGATCAGGAACTCTAGAAGAATTCAGATTTTTAACACGAGAGTAAACGTAAAAAGAAGGTTTTACAAGACTCACGTTAACAATATTGCAGCAGTACGCACACAATCGAAGCGCAGTAAGGATGGCTAGTGTAACTAGCAAGAATACCACGAAAGCAAGAAAAAGAAGTACGCTATTAACTATTAACGTACCTGTCTCTTCCGAAACGAATGAGTACTGCGTCTCACTCTCGCCTACCATCGAATGAGGTTAGTCT
+
59968==>CA@<<<><;;>>=<<<A<>>>;@<AA@@<@@BAA@@?A>A?=@<000/////$/49;==BB=CBBB9?@;:9::*5A9A4?@A7@<<:=<<;?ABBB@B?AA=@AA<??AABCICCDBBCCCBB?BBBB@BBA@@@>><@@BAA>ACBBACCC?CCCAAB>BB;987088==<4;8818::::+:>:>888?@A@@<@<AA@@<@<@ABBB@CBAAABB?B?BBB=BBB?A@BCCC?=ACCCBBBBBBBCBBA?CCC?BBBBB?BBBB?B?BCAAA
@ATNG8:03634:00470
GATGGTAGGCGACATACATACGCGCCAGAAGATCAGGAACTCTAGAAGAATTCAGATTTTTAACACGAGAGTAAACGTAAAAAGAAGGTTTTACAAGACTCACGTTAACAATATTGCAGCAGTACGCACACAATCGAAGCGCAGTAAGGATGGCTAGTGTAACTAGCAAGAATACCACGAAAGCAAGAAAAAAGAAGTACGCTATTAACTATTAACGTACCTGTCTCTTCCGAAACGATGAGTACTGCGTCTCACTCTCGCCTAATCGAATGAGGTTAGTCT
+
4:::2555.5566A>>>>>@<<<>@:>=A:==BBBB=@699<;;:;:99)/(/979=<@@0@?CCCCBBBBBBC=BBBCJDJ1AA>B=BBD;B@@;==00/9>;=9>:>?;=>?<@@@@B@@BCABCB;;;B>;;;A?B@@?AA::6;=@;;6;AAA@@@C@BDBABA=AA<@@@=A@@@>500/(-33333%25(----88:>:;;38757.8177:99;@A@BAAB?A@A@@8@0000<;>@@999>@BBBBBAAB@;;7;>=@@@??9997174<?@99
@ATNG8:03636:00476
GATGGTAGCTCTGCTCTGACTCTCGTACTCATTCGTTTCGAAGAGACAGGTACGTTAATAGTTAATAGCGTACTTCTTTTTCTTGCTTTCGTGGTATTCTTGCTAGTTACACTAGCCATCCTTACTGCGCTTCGATTGTGTGCGTACTGCTGCAATATTGTTAACGTGAGTCTTGTAAAACCTTCTTTTTACGTTTACTCTCGTGTTAAAAATCTGAATTCTTCTAGAGTTCCTGATCTTCTGGGCAGACTCTCACACGCCTACCATCGAATGAGGTTAGTCT
+
:///499<@;<<DABBBBBABABBB;::CAA@?A@AA9@A@=@@ACCBB>BB@@?8<9?@;=9?<===GDCA0000<@@@,00,/0/;3;;<G7;;=5;;055=CBC@CCA@@BBB?BBB>A>BC;;=BBC@CCCB>BBAAA;;;A;;9@@>??<??B>BB>B8BBA966>>>@BBCGG7949299>>>,>><AD000=999A999;>:>:$444594;8=?9><<///;6:67/55;=6::;;4;>==>=<;;>>?<A=8<<=599844.3944.46;<=65
@ATNG8:03655:00464
GATGGTAGAGTATCATGTGTATCTCCAGAAGATCAGGAACTCTAGAAGAATTCAGATTTTTAACACGAGAGTAAACGTAAAAAGAAGGTTTTACAAGACTCACGTTAACAATATTGCTGCAGTACGCACACAATCGAAGCGCAGTAAGGATGGCTAGTGTAACTAGCAAGAATACCACGAAAGCAAGAAAAAGAGTACGCTATTAACTATTAACGTACCTGTCTCTTCCGAAACGAATGAGTACACATCGTCGTGTCGTGCTACCATCGAATGAGGTTAGTCT
+
555=8=@@BBAAAAA000@ABACCB=@988:ACC@@;??@ABCCDD@CC@B@BCCADDDD1G>B@@ADCBBBBA9@A;;:::*;=;8==::.>?:8;CCBBBBBB<?<?@<@BC;@@AAA=>>EA@@>8:9@====@:=====AA@=A:A==:>=??AA@@<??@====>=9958153363,...233333(589@7;;A;;;:@9@=<>;?7<=A;;7;@@?@@?8=8===09??<;;;@B>>>>>>=@?????==<:::;8808?>??=:;;=5;5;ABBB
@ATNG8:03657:00453
GATGGTAGGTGCACATGAGTGTATCCAGAAGATCAGGAACTCTAGAAGAATTCAGATTTTTAACACGAGAGTAAACGTAAAAAGAAGGTTTTACAAGACTCACGTTAACAATATTGCAGCAGTACGCACACAATCGAAGCGCAATAAGGATGGCTAGTTTAACTAGCAAGAATACCACGAAAGCAAGAAAAAGAGTACGCTATTAACTATTAACGTACCTGTCTACTTCCGAAAACGAATGAGTACCTCTCAGACGCTCGTCCTACCATCGAATGAGGTTAGTCT
+
78;;:<<F<AB666;;=@@>?<<00)0;:6;>><00)0)/:@@A==5<<)0)/9:/0000*0:B@@AA@<<559,9:99999'9924.444&38828=8873377/88<<8=8807@?;BCBBAA@BB@@@@9>><>;@>===900)09>000/=>>@B8?8=;;33368>;=BA=?@0//(//-479999*------66955.5;AAAA=B388===9<999///77;1////'5<<2954;;;<<>88888889;;737<7<AC:?@;7818<<<8>477BBB
@ATNG8:03659:00478
GATGGTAGCGCGACGAGCGTAGACCCAGAAGATCAGGAACTCTAGAAGAATTCAAGATTTTTAACACGAGAGTAAACGTAAAAAGAAGGTTTTACAAGACTCACGTTAACAATATTGCAGCAGTACGCACACAATCGAAGCGCAGTAAGGATGGCTAGTGTAACTAGCAAGAATACCACGAAAGCAAGAAAAAAGAAGTACGCTATTAACTATTAACGTACCTGTCTCTTCCGAAACGAATGAGTACTATGTAGAGCTCTATACTACCATCGAATGAGGTTAGTCT
+
99;=<@<B@@ADCDBBBF@?@BA@@55657555:9:4>9=;93333,39493//(/66888'50353/....9<>47595<::(;?:;9@@C;A?@:696B;::<<7;:>>:8:8:??AACCDCCCDDCCCAA?AFCC=??@@@@AB?B@CBB?BAABCCCC?BBBBAA>AA<??;7<;989.777188::;:';>:?868AAC>>;><>>>B7:5:>@@@????AAAA>@?@A@;@??<?AABBBB>>=???G>>>>??==;;;;A====;;5;A:94:<@B@??
@ATNG8:03663:00454
GATGGTCAGTGCGCGTCGTCCAGAAGATCAGGAACTCTAGAAGAATTCAGATTTTTAACACGAGAGTAAACGTAAAAAGAAGGTTTTACAAGAACTCACGTTAACAATATTGCAGCAGTACGCACACAATCGAAGCGCAGTAAGGATGGCTAGTGTAACTAGCAAGAATACCACGAAAGCAAGAAAAAGAAGTACGCTATTAACTATTAACGTACCTGTCTCTTCCGAAACGAATGAGTACTGTATCTATGTGTGCGCTACCATCGAATGAGGTTAGTCT
+
@@<>:==>?==>?BC@AABB@CBB?CCCCCB?BAEBBAAAC?BB@F@B@B@>===(>8@ACCD@@?BBB<B==>>>@+><7@2999&///)//)/9999==9=7=B?AAA@BBCDBBB?788@@@???<?BBB?BBB999CB?B999B?ACCC>>>>;??>>BB?@?=?BC?AAAAA;?993:>===,==:?99:BA@=@<@<???A:>:>;;;?=AAAA@@@;>;>A@9@BB@A@@A000@@@@BB?>>???@A???AAA?BBA==<???>;>:??=;;
@ATNG8:03632:00529
GATGGTAGGACGAGCGTCTGAGAGGTACTCATTCGTTTCGGAAGAGACAGGTACGTTAATAGTTAATAGCGTACTTCTTTTTCTTGCTTTCGTTGTATTCTTGCTAGTTACACTAGCCATCCTTACTGCGCTTCGATTGTGTGCGTACTGCTGCAATATTGTTAACGTGAGTCTTGTAAAACCTTCTTTTTACGTTTTCTCTCGTGTTAAAAATCTGAATTCTTCTAGAGTTCCTGATCTTCTGGGCAGACTCTCACACGCCTACCATCGAATGAGGTTAGTCT
+
4;9905=A>CBBBB<<<<CBCBCJBCCCCDBB@BBBD>CC?C@BBCBBED@CBBBC?C@DCCC?C=CCDBBBBCB@BBBBB1BC?@?@C>BBC?CCCC@BD>@?@BBC@CDDCCCCC?CBC?C@CCBBAAAC@DDDD>BAA???A@CCBBBAAAB?BBA>BB@B>@ACCCBBBC=B:9:9-9>A=BBCCC5BCCCFF;CCAAAA@@A<@@AA0@CCCC@C?BB?BBBCABB<=<>AABCC?B@BE>DCCCBBBBCBAA@AB?ACC?BBBBB?BBBC?B>BDA??
@ATNG8:03633:00530
GATGGTAGCACGACACGACGATGTGTACTCATTCGTTTCGGAAGAGACAGGTACGTTAATAGTTAATAGCGTACTTCTTTTTCTTGCTTTCGTTGGTATTCTTGCTAGTTACACTAGCCATCCTTACTGCGCTTGATTGTGTGCGTACTGCTGCAGTATTGTTAACGTGAGTCTTGTAAAACCTTCTTTTTACGTTTACTCTCGTGTTAAAAATCTGAATTCTTCTAGAGTTCCTGATCTTCTGGTATGACTAGTGTACTACTACCATCGAATGAGGTTAGTCT
+
:?@<:====566;;;9;9<<<;;;==>>CCDD@GDDD=BA=@:<<844::8<=<;;@B=@ADD<A=BD@@@;:./(.3333'354<;;;3;?@8@<@99367/6==<=?168?>??>><>BB=B=@@@=<==>;>BG<???????????AD888>?>>><?><?>A>>>>=@??9==>>>3><@<@@AAA/AAAAA7;:;<;<==?@<@BBA/@>>>@<@<@A<AA@@@AA:?;?A@>>=9>CC;?=>>><==>>=AA??>>>>>:>>>AC9>>??7=5<>=88
@ATNG8:03635:00516
GATGGTAGCTCACGTACGTCACACGTACTCATTCGTTTCGGAAGAGACAGGTACGTTAATAGTTAATAGCGTACTTCTTTTTCTTGCTTCCGTGGTTTTCTTGCTAGTTTACACTAGCCATCCTTACTGCGCTTCGATTGTGTGCGTACTGCTGCAATATTGTTAACGTGAGTCTTGTAAAACCTTCTTTTTACGTTTACTCTCGTGTTAAAAATCTGAATTCTTCTAGAGTTCCTGATCTTCTGCTCTCGTAGACAGATACTACCATCGAATGAGGTTAGTCT
+
66>?;>BCCCCCBBC@;69CCBBCCABABBBB>AABC=BB>A?ACCCCCC@BBAAA4849BA@=A@CBCCCBCA<9;CCCA.<<6;//-/7@@B?BBB:BB>?9==767(6<;=<;<>8>?>:>9==>>>>@@5;;8815===:;:>A885;<>=@<===;>>8=/757666:55+257:7+54:455555)5:::=08555988:9<69997(7...3.34;>69>>>@??;>;>?A;;;;>>>>>>>A>>>>>>>>>>>@@@@:=>>==8;;;>;@;@AA;;
@ATNG8:03648:00543
GATGGTAGTCTCAGATAGTCTATAGTACTCATTCGTTTCGGAAGGGACAGGTACGTTAATAGTTAATAGCGTACTTCTTTTTCTTGCTTTCGTGGTATTCTTGCTAGTTACACTAGCCATCCTTACTGCGCTTCGATTGTGTGCGTACTGCTGCAATATTGTTAACGTGAGTCTTGTAAAACCTTCTTTTTACGTTTACTCTCGTGTTAAAAATCTGAATTCTTCTAGAGTTCCTGATCTTCTGGTCTACTACACTGTACTCTACCATCGAATGAGGTTAGTCT
+
?@?9399:@?ACCCCCB@@@?@??BBCCAAAB@@BBJ?IH@C@BG>BBCC@CBBBB@B?AB@@=@?BBA?@@?=?;:9797$9;4>??>7?A?><?AC@GD=A@BBBB?BBBBBB==:>??<@>>>>>>>>B<AABB:==?BBA===@B==667<+//97;<7@<@>>>B===?<??BBB5B;?;?@AAA/AAAAA8@:999;99:?<?DDD/A;;;C=A=@@=@AAA@@?:A<AA===>7;:A<==<A@@@@@=<=@@@??@@@=>>>>C=<===;@;?A==;
@ATNG8:03656:00515
GATGGTAGCTCTGCTCTGACTCTCGTACTCATTCGTTTCGGAAGAGACAGGTACGTTAATAGTTAATAGCGTACTTCTTTTTCTTGCTTTCGTGGTATTCTTGCTAGTTACACTAGCCATCCTTACTGCGCTTCAATTGTGTGCGTACTGCTGCAATATTGTTAACGTGAGTCTTGTAAAACCTTCTTTTTACGTTTACTCTCGTGTTAAAAATCTGAATTCTTCTAGAGTTCCTGATCTTCTGGTGTCGTCTATCATGTACTACCATCGAATGAGGTTAGTCT
+
>==:7;==CCCD@A@<;9@@:9:ACBBBCDCB?BBBC>CEAC@CBBCCCC::9>=A:C8:6@@>@@BBDBBBBDD=;;;;;)4B<??CM?CBCB?AAB>AA9;<;BAB?AACBBBBC@BDC@D@FBBBBD@@>AC@D@CCCBB@A:;;A@;;;@@<A;;6:A>A;A?@;;9ABC>@;;;;.;=B=;;;;;*;@@AD>CCCCCCBBAA5;;;;*;??@@<@>BB?CBCCAAA?A?BBBBBC@CBCACBBBCBBBBCCCBBD@@@CC@CDAAA?CCCC?C@CCCCC
@ATNG8:03660:00514
GATGGTAGGACGAGCGTCTGAGAGGTACTCATTCGTTTCGGAAGAGACAGGTACGTTTAATAGTTAATAGCGTAACTTCTTTTTCTTTGCTTTCGTGGTATTCTTGCTAGTTACACTAGCCTTCCTTACTGCGCTTCGATTGTGTGCGTACTGCTGCAATATTGTTAACGTGAGTCTTGTAAAAACCTTCTTTTTACGTTTACTCTCGTGTTAAAAATCTGAATTCTTCTAGAGTTCCTGATTTCTGGTGTCGTCTATCATGTACTACCATCGAATGAGGTTAGTCT
+
77::7<=<7;;;554945599955.5559>==8=:::3:<.4459995==9595555)4.444<.946;9<?::49=8==@@@,449(9><>7>>>@@C:;89@=@@@ACIFFBBBDBBB@CDI@C?CCCCCCCD@BCCC@DBBCDBBBCBB@@@CAB?ABA?BB@C>AACCBBEBA>A;;<<<*<;A9;9999$9CB@@:?AA>@@@@;<<====+:>?;?>?@EE@A@C<::B?B?CABAB=BBB????BAA??????BCBDCCBC@BBDBB8:;A@=A>ABB@A
@ATNG8:03663:00536
GATGGTAGAGTATCATGTGTATCTCCAGAAGATCAGGAACTCTAGAAGAATTCAGATTTTTAACACGAGAGTAAACGTAAAAAGAAGGTTTTACAAGACTCACGTTAACAATATTGCAGCAGTACGCACACAATCGAAGCGCAGTAAGGATGGCTAGTGTAACTAGCAAGAATACCACGAAAGCAAGAAAAAAGAAGTACGCTATTAACTATTAACGTACCTGTCTCTTCCGAAACGAATGAGTACTGTATCTATGTGTGCGCTACCATCGAATGAGGTTAGTCT
+
;;<=<=>@DC>>>?CBCCCBBAAAC?BBB@BDCCBB?B?ABCCC@@<@B=B=BA?::::;*<;ABBCCBBCCCC<BB;;;;;*;B@B5;;;3:??7<???@BBBB?B?BB?A@B>BBBABBBDCBBBCCCCC?BCCC?BBBBABAA<A?A@@>@CBAABBB@BBBAAA@BC?BBB;??===4:::4888888%/:69///77<=<6977>>>5:7:?BBBACDBBCBC@C@CCC>CBB?BAABBBBBBBBBBBBBCBBBB>;;@@@<@@>=>;AB;:7:>A@?@@
@ATNG8:03665:00530
GATGGTAGAGTATCATGTGTATCTCCAGAAGATCAGGAACTCTAGAAGAATTCAGATTTTTAACACGAGAGTAAACGTAAAAAGAAGGTTTTACAAGACTCCGTTAACAATATTGCAGCAGTACGCACACAATCGAAGCGCAGTAAGGATGGCTAGTGTAACTAGCAAGAATACCACGAAAGCAAGAAAAAGAGTACGCTATTAACTATTAACGTACCTGTCTCTTCCGAACGAATGAGTACGAGAGAGCACACGTGTCTACCATCGAATGAGGTTAGTCT
+
444405<==>>>;;;;;:=>>949=388949=:>=B@B?ACCCDBB@BG?C?BCD@>@@@0A@CCCCDDCCBBC=BCBBBAA2A@=@<@@@8@CC@CCAAA@CF?B?BB?BCE?AABBBCAAACCCA=@@A;@>AB=BBBBB@>><><AAA<A@??AAAA;>@@A>?;<<8==>9=::::/787.5;;8;.9::A@A@A<;<=A=@@AA<@;@AA?>:?@AA;<;<@<@@<>BB@B@@@==>@@@>>>??>>>?????AA@@<>>??@;>>@B=B8==AAA
@ATNG8:03667:00531
GATGGTAGACACGTGTGCTCTCTCGTACTCATTCGTTTCGGAAGAGACAGGTACGTTAATAGTTAATAGCGTACTTCTTTTTCTTAGCTTTCGTGGTATTCTTGCTAGTTACACTAGCCATCCTTACTGCGCTTCGATTGTGTGCGTACTGCTGCAATATTGTTAACGTGAGTCTTGTAAAACCTTCTTTTTACGTTTACTCTCGTGTAAAAATCTGAATTCTTCTAGAGTTCCTGATCTTCTGGAGATATCATCAGCGAGCTACCATCGAATGAGGTTAGTCT
+
9;=?:=>CA@AAA;@@?>?A@::4==949@@@<ACCC=??<?<89:@A??5:9C@@7A>@?@=4=28==;=9957,22998)87,22222'2733,255.5:156859>6AB@?>>>?9:;;;?;>?=<888;5;AAA<@@ABD??==>??@@;<=5///9==6<7@A@???BDC7;;?>>2><A8;;BBB/ABAAA6===;;9;;//-666*63536262//-/;;=><=8=8=>=<<<-//<7=<=<AAAA@?????@@@@@@<@???@>A@@?;@<AAA>?
@ATNG8:03668:00504
GATACATGAGTGTATCCAGAAGATCAGGAACTCTAGAAGAATTCAGATTTTTAACACGAGAGTAAACGTAAAAAGAAGGTTTTAACAAGAACTCACTGTTAACAATATTGCAGCAGTACGCACACAATCGAAGCGCAGTAAGGATGGCATAGTGTAACTAGCAAGAATACCACGAAAGCAAGAAAAAGAAGTAACGACTATTAACTATTAACGTACCTGTCTCTTCCGAAACGAATGAGTAACCTCTCAGACGCTCGTCCTACCATCGAATGAGGTTAGTCT
+
67579:=?>;A@;96515<=8=?A@A@.:259;;:;;9=B@D9<?BC>@@@+@:@?=<<<<655<2;;35555$5524.444&4.4:5//)///////639433,377,33:::;:7/..6/.2;A<@????A99887>?;?=@@@?900;/////(//5;@@=@C=9969<<<<>3:6545<>>>+::6;/0)////8882858===695:////*//8=;;<67377=08==7:9:::83:7545<;<;:473@@>?<@BB<AABBB?AAAA=A<A@A??
@ATNG8:03628:00570
GATGGTAGTCTCAGATAGTCTATAGTACTCATTCGTTTCGGAAGAGACAGGTACGTTAATAGTTAATAGCGTACTTCTTTTTCTTGCTTTCGTGGTATTCTTGCTAGTTACACTAGCCATCCTTACTGCGCTTCGATTGTGTGCGTACTGCTGCAATATTGTTAACGTGAGTCTTGTAAAACCTTCTTTTTACGTTTACTCTCGTGTTAAAATCTGAATTCTTCTAGAGTTCCTGATCTTCTGGCTCTCGTAGACAGATACTACCATCGAATGAGGTTATTCT
+
4444.59<;AAGCFBBCD;;9BBCBBDB@??C?;9;D?DI@C;BBBDCBB@BBABB@A=@?:92;9><<;<<<=A389??@.@C?ABDD=@@AA<@AB?BD?@@BBBB?AAEEAA@C?BBC?B?CFCCBBBB?BBBB?BBBABBBBAACA???AA?BBB?AC>A<??@@BBBBB?BBBCC=C@F?AAAAA0@BBBC<AAAAAACBB@5;;;.;A@@@=@>AA>BBBCBBB@B?BCBCBB>A>A=?B@@@BABBBBBBBBBACBB?BBBBA=???A>A=@@?BB
@ATNG8:03637:00592
GATGGTAGGACGAGCGTCTGAGATGTACTCATTCGTTTCGGAAGAGACAGGTACGTTAATAGTTAATAGCGTACTTCTTTTTCTTGCTTTCTGTGGTATTCTTGCTAGTTACACTAGCCATCCTTACTGCGCTTCGATTGTGTGCGTACTGCTGCAATATTGTTAACGTGAGTCTTGTAAAACCTTCTTTTACGTTTACTCTCGTGTTAAAATCTGAATTCTTCTAGAGTTCCTGATCTTCTGGTTACACTCATGTGCACCTACCATCGAATGAGGTTAGTCT
+
==BB:<>=9A;;;<=;:;<555;;=666>?>?;?><<39727800////729;<5504689371;5:=?:::88;-33333$3:49688/----5(--:39;4888;>?<@@<@@????BBB>A=AD;;;99D>A@@@7;;C@A@:;9@@A@A???9@<>6::+0)0//44@@?@5:4999&47@45555*4;??A=@>@>@@=:599999+9?@9999ADD?@@BBA@@<@<@@@BAB?AAD=@=A;;;BBA;;;@@@@?;;;;;;;99;998>9=<A999A
@ATNG8:03639:00563
GATGGTAGCGCGACGAGCGTAGACCCAGAAGATCAGGAACTCTAGAAGAATTCAGATTTTTAACACGAGAGTAAACGTAAAAAGAAGGTTTTACAAGACTCACGTTAACAATATTGCAGCAGTACGCACACAATCGAAGCGCAGTAAGGATGGCTAGTGTAACTAGCAAGAATACCACGAAAGCTAGAAAAAGAAGTACGCTATTAACTATTAACGTACCTGTCTCTTCCGAAACGAATGAGTACTGCGTCTCACTTCGCCTACCATCGAATGAGGTTAGTCT
+
AA@>?A=BB;;;CGBBB@??A@>>>3:??;>;;;::7;49::373D?B@:@;00//////$/035588897256(6599955$5999.555&5<<7=969=BB<C@B@CC?BBD=A@BBCBCCCDBCBBBCC?BBCC<>?A@@@??9@>B;:8:DBBBBBB@???AAA?CC=???788>::1:9//-----'-/)/999;@CCC?C?AAAC@C?DCCBC?BBB???@495:CC>BBB:89@AAA::???ABBBCCB@BCB?BBC?BAA??<?BBEAD@BBB@@
@ATNG8:03640:00571
GATGGTAGGACGAGCGTCTGAGAGGTACTCATTCGTTTCGGAAGAGACAGGTACGTTAATAGTTAATAGCGTACTTCTTTTTCTTGCTTTCGTGGTATTCTTGCTAGTTACACTAGCCATCCTTACTGCGCTTCGATTGTGTGCGTACTTCTGCAATATTGTTAACATGAGTCTTGTAAAACCTTCTTTTTACGTTTACTCTCGTGTTAAAAATCTGAATTCTTCTAGAGTTCCTGATCTTCTGGTATACACACTCGCTCGCTACCATCGAATGAGGTTAGTCT
+
44==:=@EABBBBB@;;;BBBBDC@DBAACCC@CCCD>BB@C@BBCCDED?CCBBA@C=AABB?C?CCCCBBBBC@CCCCC1A@>ABBB=BCDEACCC@BC?@@BCCC@CCDCCBBB?CCC>C?DDCCBBAA>A@CC<@@@@CBBBDBB@BBBBB@DBB>AB?B>BBBBCCCCC=@9999*9;@;99999*:BBBG;;:DCCCCA@@5;;;;*;@@@C@B?CG@BBBCCCC?A=BCDDBB>BBEABBBBCCCCCBBBA@>>>@?B>B???@;799@=@=BC@@@
@ATNG8:03644:00593
GATGGTAGCTCTGCTCTGACTCTCGTACTCATTCGTTTCGGAAGAGACAGGTACGTTAATAGTTAATAGCGTACTTCTTTTTCTTGCTTTCGTGGTATTCTTGCTAGTTACACTAGCCATCCTTACTGCGCTTCGATTGTGTGCGTACTGCTGCAATATTGTTAACGTGAGTCTTGTAAAACCTTCTTTTTACGTTTACTCTCGTGTTAAAAATCTGAATTCTTCTAGAGTTCCTGATCTTCTGGGCAGACTCTCACACGCCTACCATCGAATGAGGTTAGTCT
+
AAA@;>;BBB=DCCCCCCCCBBBCCCCCBBBB?BBBB=CC?B?CCDBBBC?CCBBB?C?CCCC?C@CCCBBCCBC?BBCCC1AA>BBBB=BCCG@BBB?AB9;:BDDD?BBCCCCCC?DAA<A?CCBB@@?C@BBBC?BBCCBBBBCBBBBAAAA?BAA>BC>B<A@CDCCCCC=B@>@>7==@;99999*:BBBD>CBBBBBBBA@<@@@@,@ABBC@D@CC?BABCCBB>B@BCBCBC>@@CD=CBCDCCABBCBAABB;?@A=AA@CC?9::D@EADDB@@
@ATNG8:03645:00571
GATGGTAGAGAGACTGTAGCGCACCCAGAAGATCAGGAACTCTAGAAGAATTCAGATTTTTAACACGAGAGTAAACGTAAAAAGAAGGTTTTACAAGACTCACGTTAACAATATTGCTAGCAGTACGCACGCAATCGAAGCGCAGTAAGGATGGCTAGTGTAACTAGCAAGAATACCACGAAAGCAAGAAAAAGAAGTACGCTATTAACTATTAACGTACCTGTCTCTTCCGAAACGAATGAGTACGAGAGTCAGAGCAGAGCCTACCATCGAATGAGGTTAGTCT
+
77-/,/<9@@AAA?955<5449444(49838B::8:7?9;BB773@;89188?@>>=CCC3C?>>9B@AA;;=>596@====*;;1616>>0><<7;554:::44.3-38-333-33339;;;66/777///<6<>><?A888:::A<A>A;;7;@AAABBB@BBBBBB?BB3999490=;9)///5/////'./3957888:AB=B<?888>D<@;@@B?BABABBB?B?AAA;???<:9:BB??>@@@698?>522655..(-240--.572.44828288869
@ATNG8:03647:00579
GATGTAGGCGAGAGTGAGACGCAGTACTCATTCGTTTCGGAAGAGACAGGTACGTTAATTTAATAGCGTACTTCTTTTTCTTGCTTTCGTGGTATTCTTGCTAGTTACACTAGCCATCCTTACTGCGCTTCGATTGTGTGCGTACTGCTGCGATATTGTTAACGTGAGTCTTGTAAAACCTTCTTTTTACGTTTACTCTCGTGTTAAAAATCTGAATTCTTCTAGTATTTCCTGATCTTCTGGTGAGATATGCATGATGCTACCATCGAATGAGGTTAGTCT
+
;@@;B>B@CBBBABACCMCAACCCCBBBBBB=AABB=AB=C>??>A?::49??<>=@>AD>C?BAABBBB>=877777$6:06258'5855-8;:19>188::CD:>=?@@@@?<>;>=A<@@??:;;?=AAAA<??A:;;>@@;;;;;;?===;:7;B=B=???=<;:;=8=>>AA5?<?<@@A@@/@@@@B;;;;@@@====7<<;;,//===9=9=A=A==///<<2<9<;>?78189<7<=??@A@==<?<<;@@><<<6<=<<=4::=>:=:??=;;
@ATNG8:03648:00585
GATGGTAGCACACGAGATCTCATCGTACTCATTCGTTTCGGAAGAGACAGGTACGTTAATAGTTAATAGCGTACTTCTTTTTCTTGCTTTCGTGGTATTCTTGCTAGTTACACTAGCCATCCTTACTGCGCTTCGATTGTGTGCGTACTGCTGCAATATTGTTAACGTGAGTCTTGTAAAACCTTCTTTTTACGTTTACTCTCGTGTTAAAAATCTTGAATTCTTCTAGAGTTCCTGATCTTCTGGCGCGTATGTATGTCGCCTACCATCGAATGAGGTTAGTCT
+
@@9526<<<=BB:;6<@AAABBDCBBECDCCC?CBBB<BB?B@BBBDD??>?AAAA7979BBC@C<AACCCCCA<>>@AA@.>>:@>>>9>BCC?BBB@B@<@@A@=;:;>>??@@@<AA?8<<=>>A>>>A;ABAC:==>8;:@A@@@@A>>>>7;;==AA<@<@===@@@@?:==?CD5C:>9?AAAA/AAAAA9>>>889979818888):::6;A<A;>>:=CAA===<A<AA=>>D>===7//-;;93368;9>@?B<>>A<>===@;>=>==A<@;;77
@ATNG8:03650:00550
GATGGTAGTGTGTCTCTGAGAGTAGTACTCATTCGTTTCGGAAGAGACAGGTACGTTAATAGTTAATAGCGTACTTCTTTTTCTTGCTTTCGTGGTATTCTTGCTAGTTACACTAGCCATCCTTACTGCGCTTCGATTGTGTGCGTACTGCTGCAATATTGTTAACGTGAGTCTTGTAAAACCTTCTTTTTACGTTTACTCTCGTGTTAAAAATCTGAATTCTTCTAGAGTTCCTGATCTTCTGGTATGACTAGTGTACTACTACCATCGAATGAGGTTAGTCT
+
;;;<9===@BBB@<=;;;<AABBBA@@<<;<<6=@@@<AA>B@CBCBBDD@AAA00-0;>BAB@JBCBBFF;;0A<>>===,00+/9:@8A@BDACCC@CG@CBBCBC@BBBBDCCC@CCC?B?@BBB@BBC?CBBB@CBBBCBBBBBCBBBBBC@@@??AB?B>AACCBCJCC?BAAA@.;5;=<;;;;*;CCCC=CAA;<<AA@@4;;;;*;=>AA=A?BC@@AA@@@B?B@BBBCCDADCCACCBBBCCCCDDCCCCA@@BB?BBBAA@CBBA?C@CCCA@
@ATNG8:03650:00594
GATGGTAGCAGACGTGACAGAGCGCCAGAAGATCAGGAACTCTAGAAGAATTCAGATTTTTAACACGAGAGTAAACGTAAAAAAGAAGGTTTTACAAGACTCACGTTAACAATATTGCAGCAGTACGCACACAATCGAAGCGCAGTAAGGATGGCTAGTGTAACTAGCAAGAATACCACGAAAGCAAGAAAAAGAAGTACGCTATTAACTATTAACGTACCTGTCTCTTCCGAAACGAATGAGTACGATGAGAGAGCTCTCTCTACCATCGAATGAGGTTAGTCT
+
@@A>?A=CBBBCBCCCCCBCCCCCC@CBB?AA@:::<@<?BBAAAB?CC@C?999=:::;+;:==>AAAAAABA3<<;;;;;;%;<?>A@@A2>B?:=B=BCCAAA@B?BC@BBB>AAAABCECCCDDCCCBB?BB>><?A?>==0000<AAE@CCCBBBBB@BAAA>>;?B>???<;;:;:/887888888(/<6<///<<>;;7:;??AA<A=??C@@=@B@@@AB?A???>8?AA=999BBCFDB===@@@?@@@>>>AAAAA<@@@@@<@@@A9<6;@999
@ATNG8:03651:00592
GATGGTAGCTCACGTACGTCACACGTACTCATTCGTTTCGGAAGAGACAGGTACGTTAATAGTTAATAGCGTACTTCTTTTTCTTGCTTTCGTGGTATTCTTGCTAGTTACACTAGCCATCCTTACTGCGCTTCGATTGTGTGCGTACTGCTGCAATATTGTTAACGTGAGTCTTGTAAAACCTTCTTTTTACGTTTACTCTCGTGTTAAAAATCTGAATTCTTCTAGAGTTCCTGATCTTCTGGATAGCGACGCGATATACTACCATCGAATGAGGTTAGTCT
+
@@BB?BBCBB>A9:5>659BBBBBBAGCCBBB@BCBD=AA=@=@AA@D9999BAAB?B?BBBB>B>C@A@ABBB@<@>>>>.==7;88859CAA?BBA=@A176=???<@>>>AA??9@AA6888>=A:;:A=AAAA7:8:999>>>@AAA=>>F:;;;<@D=A9==@@AA@@@<???@@5?:?6:6666)6:666*--6---7::=:=AAA.@;;<A;A<?@;@BAA===<@=BB;:;C<>>><>AAA>>>AA@@>??@@@@@?<?????;>;;;:>:>>A>>
@ATNG8:03656:00558
GATGGTAGGCACTGCGCACACATCCCAGAAGATCAGGAACTCTAGAAGAATTCAGATTTTTAACACGAGAGTAAACGTAAAAAGAAGGTTTTACAAGACTCACGTTAACAATATTGCAGCAGTACGCACACAATCGAAGCGCAGTAAGGATGGCTAGTGTAACTAGCAAGAATACCACGAAAGCAAGAAAAAAGAAGTACGCTATTAACTATTAACGTACCTGTCTCTTCCGAAACGAATGAGTACACACTCTCATATGACACTACCATCGAATGAGGTTAGTCT
+
=>>?;?>@7;666;;@>?==?C??@7=BC@966>;;7;:==>655<8<;7;755554CCC1B:<833;;;<;??8?>@<>>>+=>8<6???4?<<86666>>>;;7:<==9?A@=AAABBCECCCCBBBBBB@BCBB@BBBBBBBB?B?A@?=?BBBBBED?AAABCB?BB?AAA;;:878)2571556687%/<7=///@@E@@<@7;;@B<?<?AC;;9:@@@CAA?B@CCD>CBB=@?BCCBBB????@@@@@AABAAABACC?CCBBB=A@:949<@AA::
@ATNG8:03659:00565
GATGGTAGCGCACACATAGATCACAGTACTCATTCAGTTTCGGAAGAAGACAGGTACGTTTAATAGTTAATAGACGTAACTTCATTTTTGCTTTGCTTTACGTGGTATTCTTGCTAGTTACACTAGCCATCCTTACTGCGCTTCGATTTGTGCGTACTGCTGCAATATTGTTAACGTGAGTCTTGTAAAAACCTTCTTTTTACGTTTACTCTCGTGTTAAAAATCTGAATTCTTCTAGAGTTCCTGATCTTCTGGGTGTATCAGCGAGTATCTATCGAATGAGGTTATTCT
+
:::<<>>>;5659;:556<<=::887/0/66,-(---22,,-(0600(/66990;=<852'236557.:1555529773993555===*22890222:'2259949997:<7;555=@<@==<BBCB@DCC>A=@@A@<<<=:>:555/5@@:??BAA<BB<<<496;9==9=9===666<<:8<55555$5592/////$//<;;8@;<;><<:::.4444$3339929:<<6>?>:93@<>8@?@A@A9<9;;/::;:CCCCCCCB@AA@@@BBBB@EFCC?A6:;6;;
@ATNG8:03659:00590
GATGGTAGGCGACATACATACGCGCCAGAAGATCAGGAACTCTAGAAGAATTCAGATTTTTAACACGAGAGTAAACGTAAAAAGAAGGTTTTACAAGACTCACGTTAACAATATTGCAGCAGTACGCACACAATCGAAGCGCAGTAAGGATGGCTAGTGTAACTAGCAAGAATACCACGAAAGCAAGAAAAAGAAGTACGCTATTAACTATTAACGTACCTGTCTCTTCCGAAACGAATGAGTACCTCTCAGACGCTCGTCCTACCATCGAATGAGGTTAGTCT
+
999:5?=B?BAAAGCDEDCCAAAEGACCC@BAAB@@<@?AABBBBB?BB>A>ABDBCCCC5CACCCBCCDCCCD=BBBBBBB2BB?C>BBB;BBEABBAACCCBA>A>BB>BAB>AA?@BBBBBCCDCCBCC?CBBB@CBBAAAAA;@=A997:AAABBBC@AA@AAA?CC>===:<:<<;3://)/////(-949///:;>@@<@=>>?>5;5;ABBB?BA@@?AA;?;?AC:???ACBBBBBB?@@@ACCCAA@@@>>>:=<A;AAAAA<??>>:=<AB???
@ATNG8:03660:00557
GATGGTAGAGTATCATGTGTATCTCCAGAAGATCAGGAACTCTAGAAGAATTCAGATTTTTAACACGAGAGTAAACGTAAAAAGAAGGTTTTACAAGACTCACGTTAACAATATTGCAGCAGTACGCACACAATCGAAGCGCAGTAAGGATGGCTAGTGTAACTAGCAAGAATACCACGAAAGCAAGAAAAAAGAAGTACGCTATTAACTATTAACGTACCTGTCTCTTCCGAAACGAATGAGTACACATCGTCGTGTCGTGCTACCATCGAATGAGGTTAGTCT
+
:::=7;;BBBBB;;;<<@BBA;:;@;?@@=@BBBBB?B>ABBBBAB>BC@B@BBB@@@@A0A?BBBBBCC@ACJ?BBBBDDD5CC@D>AAA6A@@;????=CC9:9:@BB>B@@=AA??@BBBCCA@ACCCC@BBAB=??ABBBBB?B?B::6:A@@@AAA?BCBBBB?CD@BBB?AB888*787//;;;<<&9;4----78>AA=A;A>>?:@<A@DBA?@DCBBBBAC?CBD>CBC=??CAAACCBBABBCBBBBBBE???BBB?BBAAA;@@9949=AAAA@
@ATNG8:03660:00580
GATGGTAGACATATCGTACTCTCTGTACTCATTCGTTTCGGAGGAGACAGGTACGTTAATAGTTAATAGCGTACTTCTTTTTCTTGCTTTCGTGGTATTCTGCTAGTTACACTAGCCATCCTTACTGCGCTTCGATTGTGTGCGTACTGCTGCAATATTGTTAACGTGAGTCTTGTAAAACCTTCTTTTTACGTTTACTCTCGTGTTAAAAATCTGAATTCTTCTAGAGTTCCTGATCTTCTGGTGTCGTCTATCATGTACTACCATCGAATGAGGTTTAGTCTAATCACCGACTCCCACTAGAG
+
999<:=<@A<;<><;;;5554444:<:9:>>A9@@A>8<8.734=9<;884<>3348=7=9==5=399::9988=:=====+<<4::75,5675/7575:<<9<;>>;@<;:BC@A<>>>;?;==>>=<<>066<<,//:7;:>?:<@;;///=176?<??<?>B@?>>@@AA<@>>==1:5:9<<=>>/=A;;<0666677669<1////(/6539490//-/;<9676167;::>@@;@==:>===B>>=@?986669=9>>=?>>>@<@@AF76603=9633-3=99499<776),,,6522
@ATNG8:03662:00558
GATGGTAGACATATCGTACTCTCTGTACTCATTCGTTTCGGAAGAGACAGGTACGTTAATAGTTAATAGCGTACTTCTTTTTTCTTGCTTCGTTGGTATTTCTTGCTAGTTACACTAGCCATCCTTACTGCGCTTCGATTGTGTGCGTACTGCTGCAATATTGTTAACGTGAGTCTTGTAAAACCTTCTTTTTACGTTTACTCTCGTGTTAAAAATCTGAATTCTTCTAGAGTTCCTGATCTTCTGGCGCGTATGTATGTCCCCTACCATCGAATGAGGTTAGTCT
+
BCCCACCCBBBCCBCCFCCA@ABBBB@??CBB?BBBB=??<?<@@?<<?A>@BBAA>A>C@@A=A:>>FA<:725+266666%695=>>9=..(/(/...'.3.5::8:;6:BB=>>>>:=AA:?<????=>=@=@@>>:=;>?@>>=>?A>?<>=A7;<<=AA<A<AAAAAAAAA;?>>??2A;A777777)7;@AA7>@A<<>A=?=;????.A;>;>9><?A=A===???:>:>??>;94<<96<@@@@@@@@?=<9666-6::59///<7<<<A<@<>>>=;
@ATNG8:03663:00584
GATGGTAGTGATACAGATCAGACACCAGAAGATCAGGAACTCTAGAAGAATTCAGATTTTTAACACGAGAGTAAACGTAAAAAGAAGGTTTACAAGACTCACGTTAACAATATTGCAGCAGTACGCACACAATCGAAGCGCAGTAAGGATGGCTAGTGTAACTAGCAAGAATACCACGAAGCAAGAAAAGAAGTACGCTATTAACTATTAACGTACCTGTCCCTTCCGAAACGAATGAGTACGATGAGATCTCGTGTGCTACCATCGAATGAGGTTAGTCT
+
===@<@;?ABBCAA@@@@CC=BB>D9>>?8=CC90/6959///9991876:5//...999)7235597668==9169?@?@@0@A>C5;;7:@B=@?;>?=9>?9>>@?;?AA69:@@BDBBBEEBA;;;A>AA;;688<=<=?@<A@CBC@CCCCCCBB?BBABBA;??=999=@@@>:8989=<=<28<69///6689A4:27<7737279@AD<???@@9?9<9?>?9>AA6>>>>??CDCBA@B?>@:7:6:///6995=AA??;=<==0818ABCB
@ATNG8:03625:00614
GATGGTAGAGTACAGTGTAGTAGACCAGAAGATCAGGAACTCTAGAAGAATTCAGATTTTTAACACGAGAGTAAACGTAAAAAGAAGGTTTTACAAGACTCACGTTAACAATATTGCAGCAGTACGCACACAATCGAAGCGCAGTAAGGATGGCTAGTGTAACTAGCAAGAATACCACGAAAGCAAGAAAAAGAAGTACGCTATTAACTATTAACGTACCTGTCTCTTCCGAAACGAATGAGTACTACTCTCAGAGACACACTACCATCGAATGAGTTTAGTCT
+
@ABA@BBCCECCCBBCCCCBBBAAA=@@@=@AACAA>A?BBADDDD;AB@B?BAAAAEDD2D=AA;:;B@?>>>7;;@CCCC5CC?B5;;;.;BB>BBBCBCCCC@B?BC?BBB>AABBBCCCCCDCCBCAA>BAAA@BBBB>>>C?@?C:98:BBBBBBB?BBBABA?B@=000,//999167:488888(5;29265<=;9=8====>==A<B?A;;8:BCBBCC@B?BBB>B@A>???BBBB>>AB>>>????@>>>AAAAA:>=ABB;=A@???,9:A??
@ATNG8:03636:00627
GATGGTAGCAGACGTGACAGAGCGCCAGAAGATCAGGAACTCTAGAAGAATTCAGATTTTTAACACGAGAGTAAACGTAAAAAGAAGGTTTTACAAGACTCACGTTAACAATATTGCAGCAGTACGCACACAATCGAAGCGCAGTAAGGATGGCTAGTGTAACTAGCAAGAATACCACGAAAGCAAGAAAAAGAAGTACGCTATTAACTATTAACGTACCTGTCTCTTCCGAAACGATGAGTACAGAGAGTACGATGGAGAGCTCTCTCTACCATCGAATGAGGTTAGTCT
+
::;<7>666==>BBBA;;;>CCCCC?DCC?AAACBBAD?BBB:9:C?BA>@=AA===>==*;4:;79:9><<<=355;@=>>,?A;A;AA@3A>=9=@994<<;;7;9AA>ABC@BB??ABCCCA@@BB<;;<@????AAABB9:9?B@B;:5:A@@ABBB?CBBAAA?BA;998:=9///)///)/////(-608///98<;>8<6==>?:>:=ACBB@CLC@?AC?@<>>=5=0000:=?@BB>>A<775;?575=@@@@@>888?>>;;5;>==?<A>>><?:==>A>
@ATNG8:03643:00608
GATGGTAGCATCATGCATATCTCACCAGAAGATCTGGAACTCTAGAAGAATTCAGATTTTTAACACGAGTGTAAACGTAAAAAGAAGGTTTTACAAGACTCACGTTAACAATATTGCAGCAGTACGCACACAATCGAAGCGCAGTAAGGATGGCTAGTGTAACTAGCAAGAATACCACGAAAGCAAGAAAAAGAAGTACGCTATTAACTATTAACGTACCTGTCTCTTCCGAAACGAATGAGTACCTCTCAGACGCTCGTCCTACCATCGAATGAGGTTAGTCT
+
BBBB?B=CCCBAABBBDDBCB@@@B>BBE=>?CDDE?B@BAA???B?CB?B?9:8;<EGD/A=AA>>>@>?>DD9>=ABFFG5@@;@5;<;6;CC@BBCCCCCBC@C@CC?CCB>AABBBCCCCBBDCCCCC?CCBC=AABBAA@@?A@D??=?BBBBBBD?A@@AAA@CC=878286:::.978088888(/95;///=;>>>;><@;;;=D<AAAAA?BCBAAAA;@;>>>8?AB>BBBBBCC?AA?AAAAA===??AA;@@E:>:9:?8<==A<@<@BAAA
@ATNG8:03644:00617
GATGGTAGGTGCACATGAGTGTATCCAGAAGATCAGGAACTCTAGAAGAATTCAGATTTTTAACACGAGAGTAAACGTAAAAAGAAGGTTTTACAAGACTCACGTTAACAATATTGCAGCAGTACGCACACAATCGAAGCGCAGTAAGGATGGCTAGTGTAACTAGCAAGAATACCACGAAAGCAAGAAAAAGAAGTACGCTATTAACTATTAACGTACCTGTCTCTTCCGAAACGAATGAGTACTATGTAGAGCTCTATACTACCATCGAATGAGGTTAGTCT
+
<<::7;==8;;;>>===BBCCCCBA>ABB@CCCDBB?C>@@CCCCC?CC?C?@A?99999*:?DDDDDDE@A@B<AB?@@@@0?B=@5;;;*7?:7<A@ABBBCC?B>BA>BBB=@@>>BCCCCCBBACCCC>CCBA=?ABBBBBB:?<?@@=BAAABBBB?BBABBB=AA<@?@>>>BAC6:6737ADDF/:859///99=AA;@;?@AA=A<AACCC@CCCAA@D?B?ACB>BBC>BBCAAABBBBBBBB@==@@>AA?>>>><??A><4<?>>:><?A:99
@ATNG8:03648:00612
GATTCGCGTCGCTATCCAGAAGATCTGGAACTCTAGAAGAATTCAGATTTTTAACTCGAGAGTAAAACGTAAAAAGAAGGTTTTACAAGAACTCACTGTTAACAATATTGCAGCAGTACGCACACATTCGAAGCGCGTAAGGATGGCTAGTGTAAACTAGCAAGAATACCACGAAAGCAAGAAAAAGAAGTACGCTATTAACTATTAAACGTACCTGTCTCTTCCGAAAACGAATGAGTACTGTATCTATGTGTGCGCTACCATCGAATGAGGTTAGTCT
+
BBA:CBBBCCCCCCCD@DCC@CBA@@A;A?BABB@:;79A=B:BB9;9>>>+;7;<;<;8;00///&/:;=>>>+>E@C5;;;-;4;777038883339394886;AA;>?CCCA>=888@@@@@@@;BCC?B?????@=B?BBC@B@;;:<888)8<:=<A6<<17556:9;97.7;;5;ADCC.55,2888755772669996.55,588AA<@>>??981898///&/77)..777557599:7:97887==;=;@>@9>>>>>:>>BB=@<??===
@ATNG8:03653:00617
GATGGTAGCGCGACGAGCGTAGACCCAGAAGATCAGGAACTCTAGAAGAATTCAGATTTTTAACACGAGAGTAAACGTAAAAAGAAGGTTTTACAAGACTCACGTTAACAATATTGCAGCAGTACGCACACAATCGAAGCGCAGTAAGGATGGCTAGTGTAACTAGCAAGAATACCACGAAAGCAAGAAAAAAGAAGTACGCTATTAACTATTAACGTACCTGTCTCTTCCGAAGAATGAGTACGATGAGAGAGCTCTCTCTACCATCGAATGAGGTTAGTCT
+
>A;9055;55:CCCCCBBBBBBBBB<BBB@BCBBBB?B@CCC>>=C@A@?B;>?@@@??@.>:;;=BA===:;:/88;;999$9>;@:AAA7@CD@BCBBCB@@@8:7:D?CCB=??A?AABCCDBBBDDDD@BBAA=?9:9AAAA>B?B@@>?BBBBCCB?@@A???:??=>?>=<9888.//.(/77777$65/785899;===A<A@??;?=BBAAA?AA@@@??;?<@@<@B5::?ABBBBB=;;;???:;:A<<;<<//+/76>=:;;;>8=8=AAAA
@ATNG8:03653:00634
GATGGTAGCGCACACATAGATACAGTACTCATTCGTTTCGGAAGAGACAGGTACGTTAATAGTTAATAGCGTACTTCTTTTTCTTGCTTTCGTGGTATTCTTGCTAGTTACACTAGCCATCCTTACTGCGCTTCGATTGTGTGCGTACTCTGCAATATTGTTAACGTGAGTCTTGTAAAACCTTCTTTTTACGTTTACTCTCGTGTTAAAAATCTGAATTCTTCTAGAGTTCCTGATCTTCTGGGATGTGTGCGCAGTGCCTACCATCGAATGAGGTTAGTCT
+
><<<:=;56666>DCCCFCBBBBBCCCDB@AA=79:D>DDAGBBBBCCAA=;;5@A9B9BCCC?B@BAA;;544;-33333$3828899189;<7<>@@>C@CCDCCC@CBBBBB@@=@BB?B@EEAAAAAD@DBBB>AA@@BAAAB;;;ABBA?BCD?@@=A<??BBBCEEDACCCCC7@<A=;;;;;*;@@@@0;;@;;;AAAC9@@@>,>9:;:6:;AA=AAABBCC>@?@CBCCC@A;<<5<0000<<@?A@@@@C>AAC@CCCAA=??AA=@?ADCBB
@ATNG8:03653:00635
GATGGTAGACTCGTGTGCTCTCTCGTACTCATTCGTTTCGGAAGAGACAGGTACGTTAATAGTTAATAGCGTACTTCTTTTTCTTGCTTTCGTGGTATTCTTGCTAGTTACACTAGCCATCCTTACTGCGCTTCGATTGTGTGCGTACTGCCGCAATATTGTTAACGTGAGTCTTGTAAAACCTTCTTTTTACGTTTACTCTCGTGTTAAAATCTGAATTCTTCTAGAGTTCCTGATCTTCTGGGACGCGCGCACTTGACACTACCATCGAATGAGGTTAGTCT
+
<<==:>6;:?>?AC<;;;CAB;;9ADAA;;:C?CEDD?BB?B?BCCBBBB;=?BBB@B?BBAC?C=ABB>>@>>?:;<<9<.9:3;888'5>=<8:8816A1787:692;@B>>>CE<=>=;>8<@?=9::>8=??>:?@??>@>>>@C??<@@A;;;;;==:>=AAAAAAA??:==ADD5A<A<@@@@@.@A9990856///;88<1888)8:;;A=A<AB<CACAAAA;@;@AAA@@9;///*/6637,,,222-2992----066635/7977/7;>8589
@ATNG8:03657:00606
GATGGTAGGACGAGCGTCTGAGAGGTACTCATTCGTTTCGGAAGAGACAGGTACGTTAATAGTTAATAGCGTACTTCTTTTTCTTGCTTTCGTGGTATTCTTGCTAGTACACTAGCCATCCTTACTGCGCTTCGATTGTGTGCGTACTGCTGCAATATTGTTAACGTGAGTCTTGTAAAACCTTCTTTTTACGTTTACTCTCGTGTTAAAAATCTGAATTCTTCTAGAGTTCCTGATCTTCTGGGCAGACTCTCACACGCCTACCATCGAATGAGGTTAGTCT
+
59:;9=>>:C>B;A;;;;;@@CCC@CBCDCCC@CCCB>CC@C?BBCCCCC=BBCDC?C?CCBA?C@CBBBBCCCB?BBBBB1AA=A@@@<@C@@=CAA=AD>@@BBBCBCCCBBCC?CAA?@?CCBBBAAC@CCBB>@@BAA?@?CCCBBBBBB?BBB?CC?C>AABCCECCC@BCCCC;B>B=BACCB1@@@@C799@@AABBBB;@@@@0@@@@C@C@CC@:9:CBBB?B?BAACCC?BBCC?CCBBBBB@@BCBBBA?A::7:AACC=?@CC?B?BDCBB
@ATNG8:03657:00630
GATGGTAGCTATACGTTATCTTGTACTCATTCGTTTCGGAAGAGACAGGTACGTTAATAGTTAATAGCGTACTTCTTTTTCTTGCTTTCGTGGTATTCTTGCTAGTTACACTAGCCATCCTTACTGCGCTTCGATTGTGTGCGTACTGCTGCAATATTGTTAACGTGAGTCTTTGTAAAACCTTCTTTTTACGTTTACTCTCGTGTTAAAAATCTTGAATTCTTCTAGAGTTCCTGATCTTCTGGATAGCGACGCGATATACTACCATCGAATGAGGTTAGTCT
+
444405ADAB<B@B@>:;<>:5:<@?>:BC@BBBB<AB>A>A?<>>:95::>?<=B=A@@@:=8=<=;9<@?A=99999(9A?BCBE=AA94/288369-252666/55=886BA;>:><?;@?;;;888:?AAA<>>@;<;@?@?;;;>@@A<==>=AA:=:<<;;:==887)5:<CD3=6;877776'5=775-5789555A:<19885'522+3838333,387755626486><>>9:;@9?877>777A;=789:<=A??<?;;;>:=<8808068::9
@ATNG8:03665:00627
GATGGTAGATACTCGCTGATACACCCAGAAGATCAGAACTCTAGAAGAATTCAGATTTTTAACACGAGAGTAAACGTAAAAAGAAGGTTTTACAAGACTCACGTTAACAATATTGCAGCAGTACGCACACAATCGAAGCGCAGTAAGGATGGCTAGTGTAACTAGCAAGAATACCACGAAAGCAAGAAAAAAGAAGTACGCTATTAACTATTAACGTACCTGTCTCTTCCGAAACGAATGAGTACATAGATATACGTATAGCTACCCATCGAATGAGGTTAGTCT
+
=BCC@CCCC;9;CBBBBBBBBCBBC>BCE>AADCC@?>?CCBBBB?A@=@=???==AAA.>:>??@?@===??7::@A@A@2AB<A;AAA7ACD?CA:;6@@=?5:49?<???49:97;@AAABBBBBBBB@B@??<??@@@C@B?B>B;;6;AA???FC799@887<@?<>==8;9535,./.(.78888&7748/./338AC;C7;8=@;B<>=BCC@CCCBBBC=?<?AB=ABB????BBBBBBAAAAA>?>??>>>A>>998*8::=>7;;@A<?=@>B@@
@ATNG8:03667:00609
GATGGTAGCAGACGTGACAGAGCGCCAGAAGATCAGGAACTCTAGAAGAATTCAGATTTTTAACACGAGAGTAAACGTAAAAAAGAAGGTTTTACAAGACTCACGTTAACAATATTGCAGCAGTACGCACACAATCGAAGCGCAGTAAGGATGGCTAGTGTAACTAGCAAGAATACCACGAAAAGCAAGAAAAAAGAAGTACGCTATTAACTATTAACGTACCTGTCTCTTCCGAAAACGAATGAGTACGATGAGATCTCGTGTGCTACCATCGAATGAGGTTAGTCT
+
4444.5<===>;;;<;;;;=;::;;7:<<7>=9///693666///8388383///66989)60355999=6555-57:::::<%<<7<7<<<2<=?:;@<B>CCAB?B@BC@BBB?BCAABDDFCCBBCCCCC@CCBB>AABBCCBB=B>A?@=@BCBBCBB?BBBBBB?BB=@@@;?<8888)88608ACBBB)==7=///;;?CD8;77;==1838?BDD@CCCBBAA3:3::::+:@@;???CCBBBBCCB===>>=>=<787<<<6<>=8818ABB>B?BA@@@
@ATNG8:03670:00143
GATGGTAGTGTGTCTCTGAGAGTAGTACTCATTCGTTTCGGAAGAGACAGGTACGTTAATAGTTAATAGCGTACTTCTTTTTCTTGCTTTCGTGGTATTCTTGCTAGTTACACTAGCCATCCTTACTGCGCTTCGATTGTGTGCGTACTGCTGCAATATTGTTAACGTGAGTCTTGTAAAACCTTCTTTTTACGTTTACTCTCGTGTTAAAAATCTGAATTCTTCTAGAGTTCCTGATCTTCTGGGTGTATCAGCGAGTATCTACCATCGAATGAGGTTAGTCT
+
AA?<:==BBCBBAB966BABBCBB@@@AAAAB?BCCC>CB?C?CCDDDDD?BCCDC=C?CDBB?B@CCCCBCCCC@CCCCC1CB@CCCD=CCCC@CCC@CD>BBCCBC@CDBBBBAA?CCC@C@@@@CBBBD?CCCC?BAAABBBBCBBBBBBBB>CBB@BB>B>@ACCCBBBD@CECCC8A;?;:::::*:BCCG=BBCCCCCCBB@CDDD3CAABC?C@CC?@BCBD??=?>BCBCCB@B>AA=A@BCCCCCCCCAAACCEBB?BBCBB@BBAB>B@BB?>?
@ATNG8:03671:00134
GATGGTAGATACTCGCTGATACACCCAGAAGATCAGGAACTCTAGAAGAATTCAGATTTTTAACACGAGAGTAAACGTAAAAGAAGGTTTACAAGACTCACGTTAACAATATTGCAGCAGTACGCACACAATCGAAGCGCAGTAAGGATGGCTAGTGTAACTAGCAAGAATACCACGAAAGCAAGAAAAAGAAGTACGCTATTAACTATTAACGTACCTGTCTCTTCCGAAACGAATGAGTACATAGATATACGTATAGCTACCATCGAATGAGGTTAGTCT
+
;;995;=<<<=>@A?;?;;;;;;BA485?<=855:97;4677///;6;;5:58888::::)8285558888::=)2255=;+<<.5.55)5<<4;;;::<<5:88<AA>??@@CBBCDDCCCCAAABCBC@BBAA>A::9?==<2;4;@?9?BCCBBBB@BBB?=>?B@?>?>8:668:6///(/////$--05...5569:5:695585727=@@>;@@89:BA=?8789*9=<9899@@@<=<<>;;;BBA>=>>A@@@@A=;;;;?;@A=>:=:>>;88
@ATNG8:03678:00143
GATGGTAGGCGTGTGAGAGTCTGCCCAGAAGATCAGGAACTCTAGAAGAATTCAGATTTTTAACACGAGAGTAAACGTAAAAAGAAGGTTTTACAAGACTCACGTTAACATTATTGCAGCAGTACGCACACAATCGAAGCGCAGTAAGGATGGCTAGTGTAACTAGCAAGAATACCACGAAAGCAAGAAAAAGAAGTACGCTATTAACTATTAACGTACCTGTCTCTTCCGAAACGAATGAGTACAGAGAGTACGATATGTCTACCATCGAATTAGGTTAGTCT
+
:>::>ABB?BDCCCCCCCCCCBBBD>CDD@CCCCBB?B<@@CBBCC>BB?B?AAA>>>>?1?@CFCBCBBC???:??>@AAA/@@=A<@@@578A9>>>@@CA??7;7;BB<@@;>?A@@@@??@@>AAAA>9A@@@5;;@>>>??;?;A885:A::8@@><>AAAA@<>@9>>>;@@777.:96599999*//+/<<<A@@@?;?<AAAA9>9<>>AA;@==;>?A=D<:::7:AA<>==@@@A?>>>>@?C@@@AAA@=>=>A=AAA@@:@9;;:>=B??>>
@ATNG8:03703:00138
GATGGTAGCGCACACATAGATACAGTACTCATTCGTTTCGGAAGAGACAGGTACGTTAATAGTTAATAGCGTACTTCTTTTTCTTGCTTTCGTGGTATTCTTGCTAGTTACACTAGCCATCCTTACTGCGCTTCGATTGTGTGCGTACTGCTGCAATATTGTTAACGTGAGTCTTGTAAACCTTCTTTTACGTTTACTCTCGTGTTAAAAATCTGAATTCTTCTAGAGTTCCTGATCTTCTGGATAGCGACGCGATATACTACCATCGAATGAGGTTAGTCT
+
BBBB@B@BCBCCCCCDCCCDDCDCDCAAAA@?;?;;;)55.5.5;:::5505A<AB9A<;<;;9@>;;;4488:;244<<<+<<49333(33668?>@<@@:==BBCB@BBBBAA;;5;@@;@:AABB;9;C8;;@A4:;@:::>??@@?>@=;85:9734;:?>B@BBCCA@@;@;;;0:4999;<;.9>>@C>IDBBCCC>CB9@@@A0:99A@>@>@@<?;;:??@;@@FAA@CB?B9999AAABBAA:99=?A@@@CCB=AAA@@=@AAA?@<@A000
@ATNG8:03703:00148
GATGGTAGTCTCAGATAGTCTATAGTACTCATTCGTTTCGGAAGAGACAGGTACGTTAATAGTTAATAGCGTACTTCTTTTTCTTGTCTTTCGTGGTATTCTTGCTAGTTACACTAGCCATCCTTACTGCGCTTCTATTGTGTGCGTACTGCTGCAATATTGTTAACGTGAGTCTTGTAAAACCTTCTTTTTACGTTTACTCTCGTGTTAAAAATCTGAATTCTTCTAGGTTCCTGATCTTCTGGGTCTCTCTCTCACGCACTACCATCGAATGAGGTTAGTCT
+
@;;6:==?BBB?>CCCBB;;:BCCCCCCBBBC@ABAI?DC@B?B@AA?@@@BCBBB?B@BA?>:@>ABCCCCBBC=A@@@>,=>,000@>5=898277738>8<<<AAB@BCCCDCBB@BAB?B>CCCCCC@@??CCC?C@@@CABADDCBC@A@A@BBB?@@<?=?@CCCBBBB>A@>>>3@;@>;;;;;*;CDCJ>CCDAAABBBA5;;;;*;@@BB@B?BB@BBBD?C?C@C??ABA?@@@B<@@@BBBBABABAB@@@BBB?AAACC>AACC@B?BBA??
@ATNG8:03713:00143
GATGGTAGCGCACACATAGATACAGTACTCATTCGTTTCGGAAGAGACAGGTACGTTAATAGTTAATAGCGTACTTCTTTTTCTTGCTTCGTGGTATTCTTGCTAGTTACACTAGCCATCCTTACTGCGCTTCGATTGTGTGCGTACTGCTGCAATATTGTTAACGTGAGTCTTGTAAACCTTCTTTTTACGTTTACTCTCGTGTTAAAAATCTGAATTCTTCTAGAGTTCCTGATCTTCTGGCTCTCGTAGACAGATACTACCATCGAATGAGGTTAGTCT
+
;>4546>BCECCCCDDDBAABCCCDD@AAB9939;;;)55.5.5::<@;;6;@@9:6;>@ACB>@?@CCGBBC@@999999)9=:=@B?BBCC?CCC?CC=@@@AAB?BHCBDC::6;@?<@?CCCDCCA@=@BBA?CBBBCBBBCCCCCB@?A?DDD?A?<><??AABBBBB>A:::.;;@>;;;;;*;DABB>BCCCCCCDDDACCCC5CBABC@C@BC@CCBBBBB=A=AA?ACD?B>@?ACAABCCBCCCCDCCCCCBC@BBAA?9????9?;?@@??
@ATNG8:03671:00198
GATGGTAGCTCACGTACGTCACACGTACTCATTCGTTTCGGAAGAGACAGGTACGTTAATAGTTAATAGCGTACTTCTTTTTCTTGCTTTTCGTGGTATTCTTGCTAGTTACACTAGCCATCCTTACTGCGCTTCGATTGTGTGCGTACTGCTGCAATATTGTTAACGTGAGTCTTGTAAAACCTTCTTTTTACGTTTACTCTCGTGTTAAAAATCTGAATTCTTCTAGAGTTCCTGATCTTCTGGCTCTCGTAGACAGATACTACCATCGAATGAGGTTAGTCT
+
59<<8<>BBB><666;;:;;BCCCCECBBB;;5;@@A;@C?B?AA@DCBB?ACA??=??AAAB>B?BAAACDCBB?B@>><.;9187888&6><<8>AA=AC?><==>=5;;>>?C@@;?AA<A=AA>?:;:@<@BBA06599<:;:;====;;;>8888<>?;?<??>>>@@AA=>>>AA5A=A;>9;;;+;9333(--3---7;9=:>CCD/AAAAA<A;??=BBC>>?A<A<AA@@@@<@AA;??===AAA?>?AA=88;;560688;7068==1616>===
@ATNG8:03673:00198
GATGGTAGTGTGTCTCTGAGAGTAGTACTCATTCGTTTCGGAAGAGACAGGTACGTTAATAGTTAATAGCGTACTTCTTTTTCTTGCTTTCGTGGTATTCTTGCTAGTTACACTAGCCATCCTTACTGCGCTTCGATTGTGTGCGTACTGCTGCAATATTGTTAACGTGAGTCTTGTAAAACCTTCTTTTTACGTTTACTCTCGTGTTAAAAATCTGAATTCTTCTAGAGTTCCTGATCTTCTGGAGATACACATGATACTCTACCATCGAATGAGGTTAGTCT
+
=A==:=@?A<<<<<<<<@@?????@ABA???B?ABCC>CD@D?BBBBBCC@CCBCC@C>BABC?C@BBBBBBDDD@CCCCC5BA>@ACC=??@B>AAD@BC@;;;DAB@BCDCCDBB?BDD@C@DDCBBBBB@CCCD?BAAAAABBBAAAC???B?CBB?BC@B?BBCBBBBAA=@CBCC9B?A?AEGGC3CCCDF>GCCAAABBAB?ABBB5BECCC@C@AA?BB@AA@@=??ACCCAA>ABB@CDBBBCCCBAACBBAAAAAB@BBB@A>@BBC@C?CEA@@
@ATNG8:03684:00178
GATGGTAGAGAGAGCTCTCTCATCGACTCATTCGTTTCGGAAGAGACAGGTACGTTAATAGTTAATAGCGTACTTCTTTTTTCTTGCTTTCGTTGGTATTTCTTGCTAGTTACACTAGCCATCCTTACTGCGCTTCGATTGTGTGCGTACTGCTGCAATATTGTTAACGTGAGTCTTGTAAAACCTTCTTTTTACGTTTACTCTCGTGTTAAAAATCTGAATTCTTCTAGAGTTCCTGATCTTCTGGTGTCTGATCTGTATCACTACCATCGAATGAGGTTAGTCT
+
444505;;>CEBBBCBBB?CC@;<<==?@?A9;:AC6:6;>9BB<?A@A=?@@@@;?499@@<@:8=BB883;93322222#25.5889.579,7/836716:53...45,2-..78=A<====B=A>>>>>>C<AABB:>>?>;:///=====;::5878;@@=A==>>@A???@;?>??>2>1818;::;+;>=>>388>>AA;;;?=AAAA/A@@>>:>=AB<@@@AAAA<A;@@AA@@<@>@<9;=656=;9??A>>>>>=>B=>>>@@<;;;@<A<>>AA@
@ATNG8:03685:00188
GATGGTAGAGTACAGTGTAGTAGACCAGAAGATCAGGAACTCTAGAAGAATTCAGATTTTTAACACGAGAGTAAACGTAAAAAGAAGGTTTTACAAGACTCACGTTAACAATATTGCAGCAGTACGCACACAATCGAAGCGCAGTAAGGATGGCTAGTGTAACTAGCAAGAATACCACGAAAGCAAGAAAAAGAAGTACGCTATTACTATTAACGTACCTGTCTCTTCCGAAACGAATGAGTACTATAGACTATCTGAGACTACCATCGAATGAGGTTAGTCT
+
BBBB@CBCCBBCFFCBBBCBBBBBB@CCC@CBBBAA>A?BBBBBBB=BB?C@889@@@@@2=<AAABDDAA>>=5=<AABBB0AB=A4<<;-;BD?@A?ABCBCB?A>AD?BAB?BB@@BCFCB@@CDCCAA?B@@@787@@?>@A=C?BBB?BBBBBDCC?BBBBBB@BB=886167=>=68884:<<=>/=@;@799>>>@@=BBB@@7;8;BCBB?CCCBCBB=@<@@@:ACC?BBBBBB@@AAAAA@@AACDBAAAABDD?AAABC=>ACC?C@CGA99
@ATNG8:03690:00170
GATGGTAGCGAGCGAGTGTGTATACCAGAAGATCAGGAACTCTAGAAGAATTCAGATTTTTAACACGAGAGTAAACGTAAAAAGAAGGTTTTACAAGACTCACGTTAACAATATTGCAGCAGTACGCACACAATCGAAGCGCAGTAAGGATGGCTAGTGTAACTAGCAAGATACCACGAAAGCAAGAAAAAAGAAGTACGCTATTAACTATTAACGTACCTGTCTCTTCCGAAACGAATGAGTACGATGAGATCTCGTGTGCTACCATCGAATGAGGTTAGTCT
+
44;<7<=BBCDCBBBBBCIICBCCD@BCC@BBC@??;?;???@AAB?AA=A>>>@CCDDE5C@CCCCDDDCBBC=CCCCCCC1CC?A<?A>7@AA?@@ABDEDBB?C?BC?BBB@BBBBABBBCCBBCCCCC?CCCC?CA@AAA@B?C@CCC?CCCCBBBB>BBBBBB>BBB@@9?<998*9:9;=::::;&796:///;=BA@;@;@@AA;?<?@CCB@BCCBCBB?B?CCD>CCC>AABBCBBBBBAABBBB<;9@>565:@@9@>?<=4:@AA?B?BGC@@
@ATNG8:03699:00174
GATGTAGATATATGCACGCTCTACCAGAAGATCAGGAACTCTAGAAGAATTCAGATTTTTAACACGAGAGTAAACGTAAATAGAAGGTTTTACAAGACTCACGTTAACAATATTGCAGCAGTACGCACACAATCGAAGCGCAGTAAGGATGGCTAGTGTAACTAGCAAGAATACCACGAAAGCAAGAAAAAGAAGTACGCTATTAACTATTAACGTACCTGTCTCTTCCGAAACGATGAGTACTATAGACTATCTGAGACTACCATCGAATGAGGTTAGTCT
+
===?BBCAA@AA:59=BAAAAA;;8<<D<AABA??=?@CCBBBBB?BB>A=A@988>>>/>386@A??///:>6//00/)/:99.5.555'5:;8=?@=<<<55058=@9<<<:>?>>>B??999@>C?@?>BBCB@BBBBBBBB?B?B??=?BCB???A<@A999?<?C;==>188687)86808>==>/896//.///56>6=68///49487BAA@CBBB@@@@=+000+000/8898<???@@@;;??AD9:;::::9A=BAAAC=??@A9>9;9:99
@ATNG8:03703:00177
GATGGTAGGAGACACGTCGCACACGTACTCATTCGTTTCGGAAGAAGACAGGTACGTTAATAGTTAATAGCGTACTTCTTTTTCTTGCTTTTCGTGGTATTCTTGCTAGTTACACTAGCCATCCTTACTGCGCTTCGATTGTGTGCGTACTGCTGCAATATTGTTAACGTGAGTCTTGTAAAACCTTCTTTTTACGTTTACTCTCGTGTTAAAAATCTGAATTCTTCTAGAGTTCCTGATCTTCTGGCGCTCTGTCACGTCTGCTACCATCGAATGAGGTTAGTCT
+
66>?;@BB@BDBAA;;>>;;?@ACCBBB==BA=??==88939(--(-777:67::8;6</333;172889:834486;AAAA.55.52222&2937,337.7>;??@>?>;==<?BB;;7;@@;@<=<<=966@8====8==<<99;>>>>@@;;;>8;:959=:>=AA@?>>>DD<@????2?;?;=>DDC/>>>??7?>>>>>A;993:=<=/?>>>>=B;?><AAA@===<A<AA@>>@8==A98::;==AADA>??@@@@AAA:=:::A8<=>>=A<ACCBB
@ATNG8:03705:00178
GATGGTAGGACGAGCGTCTGAGAGGTACTCATTCGTTTCGGAAGAGACAGGTACGTTAATAGTTAATAGCGTACTTCTTTTTCTTGCTTTCGTGGTATTCTTGCTAGTTACACTAGCCATCCTTACTGCGCTTCGATTGTGTGCGTACTGCTGCAATATTGTTAACGTGAGTCTTGTAAAACCTTCTTTTTACGTTTACTCTCGTGTTAAAAATCTGAATTCTTCTAGAGTTCCTGATCTTCTGGCGCGTATGTATGTCGCCTACCATCGAATGAGGTTAGTCT
+
55::5;<=8=<<<<5556<==CBB@BBBBBBB@BDDE>BB?B@CCCCCCC@DCCCC?B?BBCC?B?BCCCBAAAC?CBDDC1CBAA@AA<ACCCBDBA?@C@BBBCBB?BBCCCC9989CE?C?CDCCBBAB?BBBA?BBBBBBBBCCCCBBBBB?BBB?BC?B=??CECBBBC?D::::6:=C9;;:;;*;AABC>BACCCCE@@@?ADEE5BDACFAC@BB?BCCDCBB<?<?BBCCB?AAC@B@A@@@AAABBBBBBB@BBB@???AA=899D?B?BDB::
@ATNG8:03706:00191
GATGGTAGTATAGAGCTCTACATAGTACTCATTCGTTTCGGAAGAGACAGGTACGTTAATAGTTAATAGCGTACTTCTTTTTCTTAGCTTTCGTGGTATTCTTGCTAGTTCACTAGCCATCCTTACTGCGCTTCGATTGTGTGCGTACTGCTGCAATATTGTTAACGTGAGTCTTGTAAAAACCTTCTTTTTACGTTTACTCTCGTGTTAAAAATCTGAATTCTTCTAGAGTTCCTGATCTTCTGGTATACACACTCGCTCTACCATCGAATGAGGTTAGTCT
+
==::7;<@@@D9;9B=?@@A;@@ACCBABAAA>AA@D=AA<@<::8?A@@;@@?=?7?8>;;>6;.559<A=<==966666+6:)..333,3555059:6==8=<?AAD:>==CAAA<A@A:>;<<>?>>?A7:;<A;@:;;??===?>@>>>>D=???<@@<@<====>>==A:=88988(87@5=<CDC.@?653-3---8;---<.5555(368662949;3;AA;;;;5;:@AB>=<;?8749==>>====???@BBA@;58896616@@C=A;>>>AA
@ATNG8:03710:00180
GATGGTAGCTCTGCTCTGACTCTCGTACTCATTCGTTTCGGAAGAGACAGGTACGTTAATAGTTAATAGCGTACTTCTTTTTCTTGCTTTCGTGGTATTCTTGCTAGTTACACTAGCCATCCTTACTGCGCTTCGATTGTGTGCGTACTGCTGCAATATTGTTAACGTGAGTCTTGTAAAACCTTCTTCTTTACGTTTACTCTCGTGTTAAAAATCTGAATTCTTCTAGAGTTCCTGATCTTCTGGTATACACACTCGCTCGCTATCATCGAATGAGGTTAGTCT
+
449959::@BBBBABCCAAACBBAA@BAAA??=?BBB=;;8;?CDDCDCCABBBBC@G@CCBC@C@CCBCCCDBB@BACBB2;:7;@CC=@@AC;@@B>AB=@ACCCFAGCCBBBCE@BBB@B?BBBCBDCC?CCCB?CBBBBAAAABBB???BB?BBC@BB?C>??AABAAAC?BBAAA7A;A;00,000,0BBCC@GCCBDCCA@A5;;;;*;?@@@=@?AA>BBBABCC?A?ABAAAA;@>A5;<AAABBDABA;;;@A;:9???::<?9000>*0*00977
@ATNG8:03718:00153
GATGGTAGCGAGCGAGTGTGTATACCAGAAGATCAGGAACTCTAGAAGAATTCAGATTTTTAACACGAGAGTAAACGTAAAAAGAAGGTTTTACAAGACTCACGTTAACTATATTGCAGCAGTACGCACACAATCGAAGCGCAGTAAGGATGGCTAGTGTAACTAGCAAGAATACCACGAAAGCAAGAAAAAGAAGTACGCTATTAACTATTAACGTACCTGTCTCTTCCGAAACGAATGAGTACGTGTGCGACGTGTCTCCTACCATCGATTGAGGTTAGTCT
+
BA@=?B>CFKDCBBBCCDCCCBCCD@DDD>A@BBBA=?<?@ABBAA?AA=A?BBCCCCCC3C?CCDCBCCBBBC9@?99:::*;C>C4:9905@=:6:9=>CCBA?AACCCBBB<@?BBBBBBBBBB<<<<<5:;994:<<<=>==9<:?=>:=A@@@CAA=???AAA<>>:>@A<A@@@A7===<@AAAA/A?:>8::AAA?;7;;AAAA8<8<>CCC@CBCBBCC@C@BBC<AAB?BBAAABBBBBBB@AABB>;;AAA=@@A<?>>@AA<A??;@<?BBAA
@ATNG8:03670:00232
GATGGTTGATACTCGCTGATACACCCAGAAGATCAGGAACTCTAGAAGAATTCGGATTTTTAACACGAGGTAAACGTAAAAAGAAGGTTTTACAAAGACTCACGTTAACAATATTGCAGCAGTACGCACACAATCGAAGCCGCAGTAATGATGGCTAGTGTAACTAGCAAGAATACCACGAAAAGCAAAGAAAAAGAAGTACGCTATTAACTATTAACGTACCTGTCTCTTCCGAAACGAATGAGTACACATCGTCGTGTCGTGCTACATCGAATGAGGTTAGTCT
+
4;::.5.5;@@9955599<449>>>4>BB?BAAAAB=A<?>CBBBB@CD7:49>388866'5-25566616::-558::::.8@;@;@?>)7588'59999@@>@<?=@;7=//,/;;77;::==>=>>>AB<<9985//+/;;>8818===A;>>??>>==8==>=AA=AA=AAB<@@::::*8877(7;7;7,7728=88=B>@C6;188==8==@@@@@<A@@@A==1818?>6=AA>;;;?::9?AABEDDB@A@@BA;;:8A?@:;;?;?@@@9?<?@@@C
@ATNG8:03682:00230
GATGGTAGCACACGAGATCTCATCGTACTCATTCGTTTCGGAAGAGACAGGTACGTTAATAGTTAATAGCGTACTTCTTTTTCTTGCTTTCGTGGTATTCTTGCTAGTTACACTAGCCATCCTTACTGCGCTTCGATTGTGTGCGTACTGCTGCAATATTGTTAACGTGAGTCTTGTAAAACCTTCTTTTTACGTTTACTCTCGTGTTAAAAATCTGAATTCTTCTAGAGTTCCTGATCTTCTGGGCAGACTCTCACACGCCTACCATCGAATGAGGTTAGTTCT
+
BBBA=A<CCCCCAAABAA@CBB@ABFCCCGCCA@A@C=BB@C@CCCCC:99;CAAA?B@CCBB?B@CBBBBBBBB?BBCCC2>=9=677-8>?@<@@A=AA>AB?888:=>@@A@??<@A@<@<???====?:>@?@;===>==;;;??AB>=>@<;;;=AA<@<@@@AAB@??8=;:;:/;9=8::999+9<<=A3::@::;A===;??>?/?;;;@;?;>><>==>///7=7==>99=03377.7---66==AAAA>CC=A??=>===;7;966-3-333-27
@ATNG8:03682:00233
TATGGTAGCGCACACATAGATACAGTACTCATTGTTTGAAGAGACAGGTACGTTAATAGTTAATAGCGTACTTCTTTTTCTTGCTTTCGTGGTATTCTTGCTAGTTACACTAGCCATCCTTACTGCGCTTCGATTGTGTGCGTACTGCTGCAATATTGTTAACGTGAGTCTTGTAAAACCTTCTTTTTACGTTTACTCTCGTGTTAAAAATCTGAATTCTTTTAGAGTTCCTGATCTTCTGGGTCTCTCTCTCACGCACTACCATCGAATGAGGTTAGTCT
+
BBBB@BCCBBBCCCDDBBABBBBBBBCCCCCC@CBD=BB?CCCCBBB>BBBA@<B@CCCCAC@CBBBBBFBA=:8779.:C?BBCC>CCDD@CBB?AA=@@ABBDADCCCCBBB?BBB?B?BBCCCCBB@BCAA=A??@BBCCBBBBCBBBC@C;;::C?B?CCBB@@@AA<@;:;:.:=?;:;;;;*;CCCG>BCCCBBBA;;5;ACA0BBBBC?B?BCCC;BCEED@B@BBCCCC?B???:@ABCCCCBBBBBBAA@@AA=BBAAA=@@@@<?>?AB::
@ATNG8:03682:00235
GATGGTAGCTCTGCTCTGACTCTCGTACTCATTCGTTTCGGAAGAGACAGGTACGTTAATAGTTAATAGCGTACTTCTTTTTCTTGCTTTCGTGGTATTCTTGCTAGTTACACTAGCCATCCTTACTGCGCTTCGATTGTGTGCGTACTGCTGCAATATTGTTAACGTGAGTCTTGTAAAACCTTCTTTTTACGTTTACTCTCGTGTTAAAAATCTGAATTCTTCTAGAGTTCCTGATCTTCTGGGCTGCGCTGATATGCGCTACCATCGAATGAGGTTAGTCT
+
:@@@7?=@BCCCBBBCBA@@B@@@CAAACBAA?@BAB=BB=@?BBBBCCC>BCBCBAFHCCBB@B@CABBBBBDD@CCCCC1@?=??@D=AABB?A@C?CC?BAACBF@B@@ADCCC@CBB?A=@@AA@@@B@BBBC?C@@@A@@@CA@ABAAAB@AAA>AA@C>@@CCBBABD@C;;;;.;=@=@BBBB3CBBBC;@AB;;;BCCB@DDFD5D@@AD@DACC@BCCDDA@=A?CCCCDD;@8::.::;:CCBBCCBBCBCCCCC@CBCBB?ABBB?B?BDAAB
@ATNG8:03686:00210
GATGGTAGTGTGTCTCTGAGAGTAGTACTCATTCGTTTCGGAAGAGACAGGTACGTTAATAGTTAATAGCGTACTTCTTTTTCTTGCTTTCGTGGTATTCTTGCTAGTTACACTAGCCATCCTTACTGCGCTTCGATTGTGTGCGTACTGCTGCAATATTGTTAACGTGAGTCTTGTAAAACCTTCTTTTTACGTTTACTCTCGTGTTAAAAATCTGAATTCTTCTAGATTCCTGATCTTCTGGGTCTCTCTCTCACGCACTACCATCGAATGAGGTTAGTCT
+
59<=9==CCCBBA><;@BBBBBCCCB@@?AA@=@ABB=BC?C?BACCBBB@CCCCB@C@CBBC@DBCCCCCAA@C?BAAAA0A@=@@BB=BCAB?BGDAGG?AABBBCACCCBBBCC@CCC?C@CCBAABBA<ADBB?C999D@@@BCBBBBBBB?CCA?CC?C=??CCBBBBGABBBBB9B=B=@AAAA0@BCCG=BABBBCCBBB=@@@@,?@@AB?B?BC@BBBBBC@C?CCBCBB?BA@B=?@?@BA@ABBBBABAAA@@>@ACBB?AC??=??BC@??
@ATNG8:03690:00226
GATGGTAGTGATACAGATCAGACACCAGAAGATCAGGAACTCTAGAAGAATTCAGATTTTTAACACGAGAGTAAACGTAAAAAGAAGGTTTTACAAGACTCACGTTAACAATATTGCAGCAGTACGTACACAATCGAAGCGCAGTAAGGATGGCTAGTGTAACTAGCAAGAATACCACGAAAGCAAGAAAAAGAAGTACGCTATTAACTATTAACGTACCTGTCTCTTCCGAAACGAATGAGTACGATGAGATCTCGTGTGCTACCATCGAATGAGGTTAGTCT
+
56<<056=<@@B>;;;;<<<:::<<255>7;344994:8<<=///63//*/6::==::::*:3<<>>>>>>==B:=>BCDBB1@@?B?BBB9CCB>BBBBCDB@@=@?BB@BBC799?@A@@AFCCBBBCBB@B;;;>BBBBCBAA=A>@@=;@????BBB?9:9?>?=A?8>9947665;4///)/::::+--)//./7799;:=<A678=C:=>CBB>BBCAAAD8:8:@@8>00-000@@AEDCAAAAA@@@?<;9////==7==???6;?@@=@=@B@@?
@ATNG8:03692:00201
GATGGTAGTGATACAGATCAGACACCAGAAGATCAGGAACTCTAGAAGAATTCAGATTTTTAACACGAGAGTAAACGTAAAAAGAAGGTTTACAAGACTCACGTTAACAATATTGCAGCAGTACGCACACAATCGAAGCGCAGTAAGGATGGCTAGTGTAACTAGCAAGAATACCACGAAAGCAAGAAAAAGAAGTACGCTATTAACTATTAACGTACCTGTCTCTTCCGAAACGAAGAGTACGAGAGTCAGAGCAGAGCTACCATCGAATGAGGTTAGTCT
+
=><=@BCCCDDEGCDCB@@@CCA@@=@BB?A@A98:<@<@A@998B>BB?B?999<;999(629AB@@@=>=AA:AA9::::*:A9@4;;05<<8=B=B=BCDD@C?DB@????BBDBCCCCBBBCCCCCB@BBBB>@@@@AAAB?C@BBB@BCBCCDCB?BBBBCD@CC@?>?;?;===4:::488888(8=;>888BBB??=?<?@@@8;7;BCCC@CCC??@C?@=ABB=BBB?BAAABBBBBA?BBCCAAABB666DDD<???@A=ACBB?B?CDBBB
@ATNG8:03694:00215
GATGGTAGTATATCGCGTCGCTATCCAGAAGATCAGGAACTCTAGAAGAATTCAGATTTTTAACACGAGAGTAAACGTAAAAAGAAGGTTTTACAAGACTCACGTTAACAATATTGCAGCAGTACTCACACAATCGAAGCGCAGTAAGGATGGCTAGTGTAACTAGCAAGAATACCACGAAAGCAAGAAAAAAGAAGTTACGCTATTAACTATTAACGTACCTGTCTCTTCCGAAACGAATGAGTACACACTCTCATGTACACACTACCCATCGAATCCTCTTAGTCT
+
::9:6;;@BBBA;;;555;555;<<9===<@@ICCB?B@@@@ABAC?CB?C?AA@?=<<=,==???BBBABAA@9==;;;;;*;@;?=ABB7B@>:>A5:4::54047:94:9=347;>=966<;555<<<<;:::?9><<?@@AB<@9@00+0888<-00;00/8886==>??>273333(255.222222#28366/7:7576949475882892588817;;773;6<144>5=:<444=9<9///..76.--,,,,,,6888355-553..(..(.55049/--
@ATNG8:03694:00236
GATGGTAGCTCTGCTCTGACTCTCGTACTCATTCGTTTCGGAAGAGACAGGTACGTTAATAGTTAATAGCGTACTTCTTTTTCTTGCTTTCGTGGTATTCTTGCTAGTTACACTAGCCATCCTTACTGCGCTTCGATTGTGTGCGTACTGCTGCAATATTGTTAACGTGAGTCTTGTAAAACCTTCTTTTTACGTTTACTCTCGTGTTAAAAATCTGAATTCTTCTAGAGTTCCTGATCTTCTGGATACATCATGTGCACCTACCATCGAATGAGGTTAGTCT
+
@@A=:==CCA<<<AADICCBBA@ACCDCDC9899CCC>BB?B@CBCCCCA>>==00+/6;>:<:C@BBBCC;;:A<@?AA@,49459=>4??AA=BBB=BA79;BBCGGDDBBBBBB?CBB@B@CCBBBBBB?BCCC?C@@@FABABBBAAAABC@BBA?BB@C>AABBBBCBC=A;;;;.;>B=@BCBB0BBBBE>DABCCBA;;;4;;;;*;?@;;8;@CB@CBAAAAC@B?CCCDCG?BAC@CGEBBBBA@@@BBBB@CBB?B@?@A?@AAC@C@CDBA@
@ATNG8:03697:00217
GATGGTAGCACGACACGACGATGTGTACTCATTCGTTTCGGAAGAGACAGGTACGTTAATAGTTATTAGACGTACTTCTTTTTCTTGCTTTCGTTGGTATTTCTTGCTAGTTACACTAGCCATCCTTACTGCTGCTTCGATTGTGTGCGTACTGCTGCAATATTGTTAACGTGAGTCTTGTAAAACCTTCTTTTTACGTTTACTCTCGTGTTAAAAATCTGAATTCTTCTAGAGTTCCTGATCTTCTGGTCTACTACACTTGTACTCTACCATCGAATGAGGTTAGTCT
+
99:9277/////////55<==666@@>?CCBC@@A@B=@@=@?A5565<<8==@A@>A<@B@C<=85=---6----(-5777)..2?>?D;;8<6</8333(39375526:1756668::78DD=D;<=:6///57499--(---755677553655/.).7;5;A7;7;???====B:=>ADE6A<?9====>.>>==@6@::///;::=:;:::,;///;6;9AA=ABB><;<<?<?A@@@D;A@;588///7979661686;;/--926---9473334=493327
@ATNG8:03699:00208
GATGGTAGCTCGCTGATGATATCTCCAGAAGATCAGGAACTCTAGAAGAATTCAGATTTTTTAACACGAGAGTAAACGTAAAAAGAAGGTTTTACAAGACTCACGTTAACAATATTGCAGCAGTACGCACACAATCGAAGCGCAGTAAGGATGGCTAGTGTAACTAGCAAGAATACCACGAAAGCAAGAAAAAGAAGTACGCTATTAACTATTAACGTACCTGTCTCTTCCGAAACGAATGAGTACACATCGTCGTGTCGTGCTACCATCGAATGAGGTTAGTCT
+
444405;==>@>>>==@ACC====<8<@>7;;<5558<7;?A784=48;4;5;;7737777#33779==9>587?7>8:6@@?+?>9=6;;A7@?D@CBCCCEDBB?B?CC?CBC<?=BBCBCCCDCCCDCBB@AAAB?BAB@A@@@=A=@@?;?AAACBBD@BBB@???BC=AAA>=;;;@4886/7<<<<+6717///==AAA;A=AAAC=A<BBCA?=?CBBBBB@C?BBB<BBC?AABABB@@AA@@=>ABBBBBB999BAA?BBB@@=ACB@<@<ABBA;
@ATNG8:03710:00216
GATGGTAGGTGCACATGAGTGTATCCAGAAGATCAGGAACTCTAGAAGAATTCAGATTTTTAACACGTGAGTAAACGTAAAAAGAAGGTTTTACAAGACTCACGTTAACAATATTGCAGCAGTACGCACACAATCGAAGCGCAGTAAGGATGGCTAGTGTAACTAGCAAGAATACCACGAAAGCAAGAAAAAAGAAGTACGCTATTAACTATTAACGTACCTGTCTCTTCCGAAACGAATGAGTACGAGAGTCAGAGCAGAGCTACCATCGAATGAGGTTAGTCT
+
@A@>@C>C@CAAHCCCCCCBCCCCC?BBB>BBBC??=??BBCBCCB?BD?D@DCBBBB@@1@=AABBCCDCCCC;CCCCCCC3CC?B;@@@8@AB@BBCBCBBAA>A@CC?BAB>AB@@BBBBCCCCCCCBB?@A@@688??>?>>9@>A@@>@DBBBAAA?ACA@?@>CC;??>077555(8::4:==>>>(:<7<///8;AAA;>;>AAA<?<?@CBB>BCCAAAC@C@BCC>BBB?BBBBBBCBBB??@BBC@@@BA==8>AA;??<>>5<@::6:=???@@
@ATNG8:03713:00226
GATGGTAGAGTATCATGTGTATCTCCAGAAGATCAGGAACTCTAGAAGAATTCAGATTTTTAACACGAGAGTAAACGTAAAAAGAAGGTTTTACAAGACTCACGTTAACAATATTGCAGCAGTACGCACACAATCGAAGCGCAGTAAGGATGGCTAGTGTAACTAGCAAGAATACCACGAAAGCAAGAAAAAGAAGTACGCTATTAACTATTAACGTACCTGTCTCTTCCGAAACGAATGAGTACGTGTGACGTACGTGAGCTACCATCGAATGAGGTTAGTCT
+
55<=7;;CDDCGC@C99;B@@@@?A9<3404;===A@B@CCCCC@@?BD@C@ECBBBBBB2B@CCCCDDGCAA@<?A>>=>=,@=<>=?@@9@CB@BBBBBAABB?B@BB?BBB>BB=>@@CCHDBBACBBB@BBBB>ABBABBBB=B>B??=?BAAACBC@AAAA@A?BB;777:<8@A=3:6818::::*5;39///::=AA=D;A==>=B;?>DDD?CCBBA@B;?<?BB=BBB?@AA@AA@AAABBBBCCCC????>>ABB@BBBBB?B@>>9>=@@@BA
@ATNG8:03714:00248
GATGGTAGGCACTGCGCACACATCCCAGAAGATCAGGAACTCTAGAAGAATTCAGATTTTTAACACGAGAGTAAACGTAAAAGAAGGTTTTACAAGACTCACGTTAACAATATTGCAGCAGTACGCACACAATCGAAGCGCAGTAAGGATGGCTAGTGTAACTAGCAAGAATACCACGAAAGCAGAAAAAGAAGTACGCTATTAACTATTAACGTACCTGTCTCTTCCGAAACGAATGAGTACACACTCTCATATGACACTACCATCGAATGAGGTTAGTCT
+
56<=5;:<055::;565<<9=9;:90:<<7<;;99949499=:::<7;;8<7;;;>@@@@/@=AAAA@@@>999+939555&55.5.555'555.5:444::44047::6;<?9>?97;BBBBC@;::BAA@BAAC?@@?BBBAC>B:@;929???@B@A=ABBAAB@::59::<=9999.5/.-4555'22,----6678:4949858=A<A@BBB>B??@??B=B>BAC;A::5:?AAAA?;;AAB??@@===@??BBBBB?BCBBC=??BB?B=@AB::
@ATNG8:03715:00239
GATGGTGCAGACGTGACAGAGCGCCAGAAGATCAGGAACTCTAGAAGAATTCAGATTTTTAACACGAGAGTAAACGTAAAAAGAAGGTTTTACAAGACTCACGTTAACAATATTGCAGCAGTACGCACACAATCGAAGCGCAGTAAGGATGGCTAGTGTAACTAGCAAGAATACCACGAAAGCAAGAAAAAAGAAGTACGCTATTAACTATTAACGTACCTGTCTCTTCCGAAACGAATGAGTACGTGTGCGACGTGTCTCCTACCATCGAATGAGGTTAGTCT
+
:A@=9<<@@CHCCBBBBBBCCCBB@B@@=?ABAAA=A=@@B999F@BB?B?:9:88888(64;>?<;;BBBBA:?<@@@@A,@A=@?ACD;CCC@;;;DCBCBB@B?BB>AA?;?@BBCBFDCCCBBBCCC@AABB<>>==?>?B7>;?:94:CAAADCD@>??ABA@CF?999788===48887888888%/858///99@BA<B;@@AA<A=AACDC?BCCBA?>9=8=??:@BB<>?BCCBBA==;;;?>@?;;;;;;=B??;?AAAA<AA??<?7;@CAA
@ATNG8:03719:00238
GATGGTAGTATCTGCACACTCTGTCCAGAAGATCAGGAACTCTAGAAGAATTCAGATTTTTAACACGAGAGTAAACGTAAAAAGAAGGTTTTACAAGACTCACGTTAACAATATTGCAGCAGTACGCACACAATCGAAGCGCAGTAAGGATGGCTAGTGTAACTAGCAAGAATACCACGAAAGCAAGAAAAAAGAAGTACGCTATTAACTATTAACGTACCTGTCTCTTCCGAAACGAATGAGTACACATCTTCGTGTCGTGCTACCATCGAATGAGGTTAGTCT
+
>BCC;C>BBBDCCDCCB@@CDBBBB?BBD7:;;;:@=@9@???@?A<??>A?BCBBBBBB3B?BA=BBBA>>AD;87;:9:9*9B=B@CGG=FCH@BBBDBBBBB>A>@@=@@A=??BBCCCCDCCCBBBBCADB@?<==??=?>A<A=@;:6:BBBBCCC?BBB????BB3::9376655../.05;;>>>%7729/./557<><@<@>@@=D;?>CCC@CBBBBBB594:BB;ABF>BACDDCA>==A??=@?A?:99///9<<6<@@@@;@B??>?>BBBBA
@ATNG8:03671:00252
GATAGAGTACAGTGTAGTAGACCAGAAGATCAGGAACTCTAGAAGAATTCAGATTTTTAACACGAGAGTAAACGTAAAAAGAAGGTTTTACAAGACTCACGTTAACAATATTGCAGCAGTACGCACACAATCGAAGCGCAGTAAGGATGGCTAGTGTAACTAGCAAGAATACCACGAAAGCAAGAAAAAGAAGTACGCTATTAACTATTAACGTACCTGTCTCTTCCGAAACGAATGAGTACTGTATCTATGTGTGCGCTACCACTCGTAATGAGGTTAGTCT
+
<;;==965<9;;666=<<;=9:044<5:;;=<A?B>AAB???B???<?@???BBBBB3B?A>>BBCADAAA:==BCBBB2BB?C>BBB9BBB?B@AACCCCA=C=CC@B8758@BCEFCCBDCCC???B@BBBB>@===@ABB?B@CBB?BBCCCCAA?@BABBB?BA:867088>AA7;:::89899(/;3;///::=A@<A<A???<A=BACAA>ABBBBBB@B@BBB>BCE?BBAA@;;;A==>>>@??>=99978:5713553...045-/(-066--/
@ATNG8:03673:00253
GATGGTAGCTCACGTACGTCACACGTACTCATTCGTTTCGGAAGAGACAGGTACGTTAATAGTTAATAGCGTACTTCTTTTTCTTGCTTTCGTGGTATTCTTGCTAGTTACACTAGCCATCCTTACTGCGCTTCGATTGTGTGCGTACTGCTGCAATATTGTTAACGTGAGTCTTGTAAAACCTTCTTTTTACGTTTACTCTCGTGTTAAAAATCTGAATTCTTCTAGAGTTCCTGATCTTCTGGAGATACACATGATACTCTACCATCGAATGAGGTTAGTCT
+
BBBC?C=BC@;A;;;===BBBBCCCCCCICCC@A@@@<@B?B@BC@ECCC?BBAAB?B?A@AB?B>AA@BBDBB@>@@?@@1=;6<667,8AAA=@AA=A@>=>@@>>9>>AA??>@:AAA;A;;;;>===@<AAAA9==A;<;?=AAA>>;;>B:8:;=AA<A;AAAAA>C>>;===>>5A;A:;7777*7<777+--6---;88<<@???/?BCBB<B<?@;@A??>AA;?;?@@>>?:>>>;>A?@@AA@>>>>>>>@@AAA;A@>>>9<<<>;?;??<<<
@ATNG8:03675:00268
GATGGTAGTACATGATAGACGACACCAGAAGATCAGGAACTCTAGAAGAATTCAGATTTTTAACACGAGAGTAAACGTAAAAAGAAGGTTTTACAAGACTCACGTTAACAATATTGCAGCAGTACGCACACAATCGAAGCGCAGTAAGGATGGCTAGTGTAACTAGCAAGTATACCACGAAAGCAAGAAAAAGAAGTACGCTATTAACTATTAACGTACCTGTCTCTTCCGAAACGAATGAGTACTGCGTCTCACTCTCGCCTACCATCGAATGAGGTTAGTCT
+
:;==266;;<<<665;;;;;;>;;;8<<<9;;:6668>9<;::;?<7:96;637555555$68>@GFDCCBBBB=BC;;;;;$:<5:9;;;0;B@:=BBBBBDCC?A?998:?A=ABACCCBDCCBBBBBDD?BBCC@@@@@@??A>B?CCC@CCCCCCCB?AAACBB?990@@@,0.<::-..0*/9998*33,5.//;;?AB7;8;===<A<>>CCC?CBAAA@@:@:=@@8>@@=ACDBBBCBCCCDBBBBAAA::;C?@AA@BCCBB?ABBA?A?AA@@@
@ATNG8:03677:00277
GATGGTAGTGCGTGAGAGAGAGACCCAGAAGATCAGGAACTCTAGAAGAATTCAGATTTTTAACACGAGAGTAAACGTAAAAAGAAGGTTTTACAAGACTCACGTTAACAATATTGCAGCAGTACGCACACAATCGAAGCGCAGTAAGGATGGCTAGTGTAACTAGCAAGAATACCACGAAAGCAAGAAAAAGAAGTACGCTATTAACTATTAACGTACCTGTCTCTTCCGAAACGAATGAGTACGAGAGAGCACACGTGTCTACCATCGAATGAGGTTAGTCT
+
<=@=9B@A@@A@B<<AC9;;AA;:;/5==8<CCCBB?B=A;<443=6:>?A9??@@@>@@.@;<<<AA=><;96.7544444$5<49.555&59959656@@@?>9C=AA>BBD>AABBBCCBDCCCCBCCC@ECBB>??BBBCCC@CAB@@>@AAADBCC?BBBBFC?AA=>>>=AAA>A8<:;4::9::*//)////=<?>?<@:>>AB<?=?AC@@=@BBAAAB=A>AAC=BBB<??CB@@AB@@<A=>ABAAAA@@@@?==:====?;????;>:>B??@
@ATNG8:03679:00258
GATGGTAGTCTCAGATAGTCTATAGTACTCATTCGTTTCGGAAGAGACAGGTACGTTAATAGTTAATAGACGTACTTCTTTTTCTTGTCTTTCTGTGGTATTCTTGCTAGTTACACTAGCCATCCTTACTGCGCTTCGATTGTGTGCGTACTGCTGCAATATTGTTAACGTGAGTCTTGTAAAACCTTCTTTTTACGTTTACTCTCGTGTTAAAAATCTGAATTCTTCTAGAGTTCCTGATCTTCTGGAGATATCATCAGCGAGCTACCATCGAATGAGGTTAGTCT
+
9<<<9B<C;9966><<<;655=:87///////)/99<5<<8<6///////)4888;7<8=:;??@<>>0//----6)/////$/6389:;<58439A:>>><??8>9588A@CCCCCC@@=@AA?B?BBBAA@@C>C@@@>BBBBBCBBB@@AAAAAB<;;:?ACAE=@ABBBBCCC?B@@@@3>;?=?@@@A0@@DEF@G;;;CABABC:DCCC2DBABC@D?BB?BBD@@@C@B@BDCCCC>@?C@DDBBBCBBBCDDDBBAACCEABBAA@=9;:B<A=ABGHF
@ATNG8:03686:00255
GATGGTAGTATATCGCGTCGCTATCCAGAAGATCAGGAACTCTAGAAGAATTCAGATTTTTAACACGAGAGTAAACGTAAAAAGAAGGTTTTACAAGACTCACGTTAACAATATTGCAGCAGTACGCACACAATCGAAGCGCAGTAAGGATGGCTAGTGTAACTAGCAAGAATACCACGAAAGCAAGAAAAAGAAGTACGCTATTAACTATTAACGTACCTGTCTCTTCCGAAACGAATGAGTACGAGAGAGCACACGTGTCTACCATCGAATGAGGTTAGTCT
+
@@<:26<ACC9;;BCBBBCIDCBBB>@@B=BBB<<:<@=@CCCCBC@BA6:5:@???CCC3B?BCCCDBA@877*8>;;;;;*;@>@=BBB7@DD@DC@DBCCEB@A?AA?CCC=AABBBCDDDBBBCCBCD@CCBA<?=>>>>AD?D@CAA?CCBBBCBB@BBB>@@?BA=?99188><>48861:<<<<+9:4;788>?>>>=D=D>>?=D;;;@CC@CBBAAAC?B?BCD=BBB?A@A@@A===<<@=;:<BB>>?@@??;;7;@>>>=AA??7;5;CAAA
@ATNG8:03689:00274
GATGGTAGGCGTGTGAGAGTCTGCCCAGAAGATCAGGAACTCTAGAAGAATTCAGATTTTTAACACGAGAGTAAACGTAAAAAGAAGGTTTTACAAGACTCACGTTAACAATATTGCAGCAGTACGCACACAATCGAAGCGCAGTAAGGATTGCTAGTGTAACTAGCAAGAATACCACGAAAGCAAGAAAAAGAAGTACGCTATTAACTATTAACGTACCTGTCTCTTCCGAAACGAATGAGTACTATGTAGAGCTCTATACTAATCGAATGAGGTTAGTCT
+
ABA=9=?C@BBBCGFCCCDAAADDF>CBC@BBAAAB@C@BBCCDDC=AA?B@BC@??CCC2A?CCCAAACCBBB=B>>>BBB/??;?8>>>3>AA=A>?>?AA@@<@:>>;>>>7;;>CA><<@@@AA@@@@:@@@C7>>>><<<?:?;@A8==;;=@@AA9@====A=AA:>?C:>>>=>2779566656)//*/;<;@CBAA;@<@AAA;A;A;;;;;CAAA::;;A;>==7=@A;A==>>>>>>>@@@@>>>A?=?A?A>>:>>>?9;;;=:<;>>=::
@ATNG8:03697:00271
GATGGTAGGCGAGAGTGAGACGCAGTACTCATTCGTTTCGGAAGAGACAGGTACGTTAATAGTTAATAGCGTACTTCTTTTTCTTGCTTTCGTGGTATTCTTGCTAGTTACACTAGCCATCCTTACTGCGCTTCGATTGTGTGCGTACTGCTGCAATATTGTTAACGTGAGTCTTGTAAAACCTTCTTTTTACGTTTACTCTCGTGTTAAAATCTGAATTCTTCTAGAGTTCCTGATCTTCTGGTGTCGTCTATCATGTACTACCATCGAATGAGGTTAGTCT
+
BDBB@C>C@CDDCCHCCCFCDCCBCCCCCA@?>?:::5;B?C?BBBBCBC?CCCCA?B>BAAA>B>AAAAAAAAA:??@@@.<<8<???7>B@A>ACD?@@::8;CAA<A@@=<;@@;A>>:><@<<;;;??>AAAA677>@@<>;=>B>@????9<==<@@<@;@?AAAA???<@AAAA5A=D=?9999+9;;99+------9;7:1888)5===B<A:>><>A??>>><@<A@@===<@@A<:66;==666==8>=A@@???<?BBA@<;;;;0606;777
@ATNG8:03700:00276
GATGGTAGCGCACACATAGATACAGTACTCATTCGTTTCGGAAGAGACAGGTACGTTTAATAGTTAATAGACGTAACTTCTTTTTCTTTGCTTTCGTGGTATTCTTGCTAGTTACACTAGCCATCCTTACTGCGCTTCGATTGTGTGCGTACTGCTGCAATATTGTTAACGTGAGTCTTGTAAAAACCTTCTTTTTACGTTTACTCTCGTTTTAAAAATCTGAATTCTTCTAGTAGTTACCTGATCTTCTGGAGATACACATGATACTCTACCATCGAATGAGGTTAGTCT
+
99;=8<<<<;6669;<4559444894445::<8<B?@<<<7<4/////9:245444;(3-3999)/)/////;::543-33333$388(338;(45594955.59.5566=>:<<;;=<@@=???=?;@?A@A@>>=ABBA?CAA@B@@@A@@@@@A@@;@@@?AB>B799C???B@@;>99===(=5>455555$455<>2;-----8888,8888):556=7;74/)//----89(--+-89<5615;96<<;;;:>::995@A??AB@@<@>>>>*0000+:;@BC;;
@ATNG8:03702:00288
GATGGTAGGCGACATACATACGCGCCAGAAGATCAGGAACTCTAGAAGAATTCAGATTTTTAACACGAGAGTAAACGTAAAAAGAAGGTTTTACAAGACTCACGTTAACAATATTGCAGCAGTACGCACACAATCGAAGCGCAGTAAGGATGGCTAGTGTAACTAGCAAGAATACCACGAAAGCAAGAAAAAAGAAGTACGCTATTAACTATTAACGTACCTGTCTCTTCGAAACGAATGAGTACCTCTCAGACGCTCGTCCTACCATCGAATGAGGTTAGTCT
+
<=>@;>>@:====?>B=CB@?ACCJACCCADCAAAB5;5:>>:;;<8:6163///777<<,=;@BCAA@B@@@A9?;<;:::*;B<@>AAA7AA@?9;:@@AA9999?CA=AAA=AAAABBBBCCCCBBBCC@DCCC?CCBBBCBB>B?@::6;AAAABBB@BBBBBD?BB?>>>@BAAAA:@>>9888888%/;56///<<CDC=A;>>??5;7:@BBG@BBBBAAA@BBBD=BBB@BBBAAAC@>>>BBBB@@???===7:;A<A>>>A<?@?@=@8=AA??
@ATNG8:03705:00277
GATGGTAGATACTCGCTGATACACCAGAAGATCAGGAACTCTAGAAGAATTCAGATTTTTTAACACGAGAGTAAACGTAAAAAGAAGGTTTTACAAGACTCACGTTAACAATATTGCAGCAGTACGCACACAATCGAAGCGCAGTAAGGATGGCTAGTGTAACTAGCAAGAATACCACGAAAGCAAGAAAAAGAAGTACGCTATTAACTATTAACGTACCTGTCTCTTCCGAAACGAATGAGTACTATAGACTATCTGAGACACACTACCATCGAATGAGGTTAGTCT
+
=BA<7;;:;A<@<;;;=?CBB@;;49BA7??=:::686>==///8388(/(377325555#2.5589::9585<6<?CEEDE5CB>B>BBB:BEE@BA@@AABBB?B@CC??@@>AABBCBC<;;BBFDBBD?CCDC?B???@A?>;@?BAA?CCCBBBCD?BABCCA@AA=000:;;<?A498808::::)56/6.//6697;7:9@?@@<><>@CBB?BBA@@@@;?;?AA=ABC?BBECBB??;=888;;;=ACCABABBDCAAAD@A???C@A>=?=B<@@@<:
@ATNG8:03705:00281
GATTAGTGTGTCTCTGAGAGTAGTACTCATTCGTTTCGGAAGAGACAGGTACGTTAATAGTTAATAGCGTACTTCTTTTTCTTGCTTTCGTGGTATTCTTGCTAGTTACACTAGCCATCCTTACTGCGCTTCGATTGTGTGCGTACTGCTGCAATATTGTTAACGTGAGTCTTGTAAAACCTTCTTTTTACGTTTACTCTCGTGTTAAAAATCTGAATTCTTCTAGAGTTCCTGATCTTCTGGGATGTGTGCGCAGTGCCTACCATCGAATGAGGTTAGTCT
+
CDD@CCCBBCCCCCCCCDCCBCBE@@@D::4:AAB=BC@C?BCBABBB?BBBBB@B@CBBC>A=ACBBBBB@B;:::::';B>BBDB=BBA@<ABB?BC?BBDBBCACDDDCBBB?CCD@C?CCDC9::B>@ACC<AA@@CBBBDCBBBAAAB?BDD@BB>A>ABBBDDGBB=@;;;;.;>B>;;;<;*;BCBB>AACCCCCEB@5:::9':@@BC@CADD@BCCCBCB?B@BBBBBB?D?@@:@;;:@@A@BBB@@AM@CDC@CCC??=?BAB?B?CCBBB
@ATNG8:03676:00300
GATGGTAGCTCACGTACGTCACACGTACTCATTCGTTTCGGAAGAGACAGGTACGTTAATAGTTAATAGCGTACTTCTTTTTCTTGCTTTTCGTGGTATTCTTGCTAGTTACACTAGCCATCCTTACTGCGCTTCGATTGTGTGCGTACTGCTGCAATATTGTTAACGTGAGTCTTGTAAAACCTTCTTTTTACGTTTACTCTCGTGTTAAAAATCTGAATTCTTCTAGAGTTCCTGATCTTCTGGCTCTCGTAGACAGATACTACCATCGAATGAGGTTAGTCT
+
?ABB9@CB@BBACB?B@?ABCBBBBBBCCBBB=@@@A;AA>A>BAABBBC@CDBBB>A>@BBB?B?BBBBBBBBA<87777'8;8;8998,8??@=A@@<@A8<9A<=<;>>>>?A@@;@AA<A<>>>@;;;B=BAAA;@????>>>>@@A@=>>A<>==>;;7;=A@@?AAAAA<???CD5D<>775555(6:999-//9566=<<<06778(9===D=B=?A;?=?A<<<;D=DA===>9>AA<AA?>@>@>A?@@@A;;;;55057887079990616@<9:
@ATNG8:03688:00306
GATGGTAGTGTCATATGAGAGTGTGTACTCATTCGTTTCGGAAGAGACAGGTACGTTAATAGTTAATAGCGTACTTCTTTTTCTTGCTTTCGTGGTATTCTTGCTAGTTACACTAGCCATCCTTACTGCGCTTCGATTGTGTGCGTACTGCTGCAATATTGTTAACGTGAGTCTTGTAAAACCTTCTTTTTACGTTTACTCTCGTGTTAAAAATCTGAATTCTTCTAGAGTTCCTGATCTTCTGGGTCTACGCTCGTCGCGCTACCATCGAATGAGGTTAGTCT
+
9::;@AAEBBBB>==CCCCCCDCBCBCBCBBC@BBBC>CC?B?:96=@AA<ABB<@9@=@?::8;=@@@BBDAAA>ABCCC3BB=??CF>?@AC>BBC@HCA;;;BCC@CIAAACCCAECC;:;:CBBAAAC?BBAC?C:;;AABABBBBBCCCC?A;:6;@<@=@?@@CBCCC?A;;;;.;=@=;;;;;*;@@AB;@@BBBCBBBB5;;;;*;;;;C=A=AA=ABBAABA?A@AAAA@@@CBBG=C;;;CCCDCBCBBA@@AAB>AABA@<@B@@<@<@@B;;
@ATNG8:03689:00345
GATGGTAGCTCTGCTCTGACTCTCGTACTCATTCGTTTCGGAAGAGACAGGTACGTTAATAGTTAATAGCGTACTTCTTTTTCTTGCTTTCGTGGTATTCTTGCTAGTTACACTAGCCATCCTTACTGCGCTTCGATTGTGTGCGTACTGCTGCAATATTGTTAACGTGAGTCTTGTAAAACCTTCTTTTTACGTTTACTCTCGTGTTAAAAATCTGAATTCTTCTAGAGTTCCTGATCTTCTGGTATACACACTCGCTCGCTACCATCGAATGAGGTTAGTCT
+
444505<<@966AA@BBABBCBCBB;;;AA??9>ABA<@@=@?BBBCCCC@BCBAB=@=@BCCAE@CBBBCB@A@><;;;:)9=>?ABH=BABB@BCC@CB:;;BAAB@BDCBBB@@>@CC?C?CCBB@@@@<??@@6;;@@A;<;CBBABDA@@=@CB?CC=?<?A@@AECCGBFCBBB9A=A@CCCCC5BBBBE=BBBBBB@@@@<?@?@,@@?;;8;?BC@ECCBAAA>A=?@CBBB=@?C?A;;;ACAA@BB@?@@:::?@=@::9A49:??<??AA;;;
@ATNG8:03693:00333
GATGGTAGAGAGACTGTAGCGCACCAGAGACTCAGGAACTCGTAGAAGAATTCAGATTTTAACATCGAGAGTAAACGATAAAAGAAGGTTTTACAAAGACTCACGGTTTAACATATTGCAGCAGTACGCACACAATCGAAGCGCAGTAAGGATGGCTAGTGTAACTAGCAAGAATACCACGAAGGCAAGAAAAAGAAGTACGCTATTAACTATTAACGTACCTGTCTCTTCCGAAACGAATGAGTACAGAGAGTACGATATGTCTACCATCGAATGAGGTTAGTCT
+
----(-57//9@655655;;;:4/)////8884458;4783333396==7@=;;0/.55)3.355355555222'2622299.88+2+266)5222'2622.5.-(-6.60--.8826689@CCCBCC@@@BBB?BCBB?BA@>>?@@9;6;00-0@@>@@9959BA??@;>65967+//<=7=5/818::::+6<5;///57;<@<@765;;48-/.??;@?BBCDCC?B?@AA9@AA59:AADBBBBB?;;???>>==>BB>>>A<???==8=?<<8<6;;<::
@ATNG8:03700:00347
GATGGTAGCGCACACATAGATACAGTACTCATTCGTTTCGGAAGAGACAGGTACGTTAATAGTTAATAGCGTACTTCTTTTTCTTGTCTTTCTGTGGTATTCTTGCTAGTTACACTAGCCATCCTTACTGCGCTTCGATTGTGTGCGTACTGCTGCAATATTGTTAACGTGAGTCTTGTAAAACCTTCTTTTTACGTTTACTCTCGTGTTAAAATCTGAATTCTTCTAGAGTTCCTGATCTTCTGGCTCTCGTAGACAGATACTACCATCGAATGAGGTTAGTCT
+
----(---7;6559555444988454::8:::035;>4<<8<8;;;::::)///68383-///)/)44;;;::88-33888'8=;77873(3377717783895//.33;9>>665<<<5::@7>3<>000//>*65BA;996CCCCCC??@BA@@@>AAB?AA9?;??A?>==99294949&4.5555555$44?<@4;;;;=<555:)///&////7495<>9===>>==?<:===>>>:><=265699@@@BB::;AB@?=;:6...-5358-8084=<959
@ATNG8:03701:00338
GATGGTAGCTATACGTATATCTATGTACTCATTCGTTTCGGAAGAGACAGGTACGTTAATAGTTAATAGCGTACTTCTTTTTCTTGCTTTCGTGGTATTCTTGCTAGTTACACTAGCCATCCTTACTGCGCTTCGATTGTGTGCGTACTGCTGCAATATTGTTAACGTGAGTCTTGTAAAACCTTCTTTTTACGTTTACTCTCGTGTTAAAAATCTGAATTCTTCTAGAGTTCCTGATCTTCTGGACAGAGTGTGCAGATACTACCATCGAATGAGGTTAGTCT
+
CCBC?C>BBB=BBA@;??@CCCC@@@85:@@C?B@@@;@C@C@AAACCAA?ACBCD=A>ABBB?B?BBBAAA@@>;>>>>>.<<9>676,8===,00>9>=6>;;9;:5;=CA???A=B??<?<@>>>;=>A=AAAA<?>=;:;@@@@@AA>>>D;;:;<==:=<A???BB@>>:=<;;;2;)/(/////(/<666.::<///=9:=<@@?@/@>>>@<@<AA;AAAA???8=<>B@@>><>>A<AA@A@>=>=>>>><@AAA>>:>===>9>>@C;?;?@888
@ATNG8:03705:00328
GATGGTAGCGCATATCAGCGCAGCCCAGAAGATCAGGAACTCTAGAAGAATTCAGATTTTTAACACGAGAGTAAACGTAAAAAGAAGGTTTTACAAGACTCACGTTAACAATATTGCAGCAGTACGCACACAATCGAAGCGCAGTAAGGATGGCTAGTGTAACTAGCAAGAATACCACGAAAGCAAGAAAAAGAAGTACGCTATTAACTATTAACGTACCTGTCTCTTCCGAAACGAATAGTACGATGAGATCTCGTGTGCTACCATCGAATGAGGTTAGTCT
+
@A9505;;=<<<<<@<?@ABCCCDD>CGC@@@@@??4:59=?;ABB@BB?B>==?BBFDD3D@CEECCDEBCBA;?B:::::*;C>C;@@@7>A=:;A<BDFDBB@C?AA=@?@=ABABBCCCBBBCCCCCC@DBBB?BBCCCABB=@=B??>@CCCBCCB?AAABBB>BB>BBB>AABA?9??;7;ADDF/;:6:///=@AA?=C;@@@@;?<@BBBB?CCCBBBB?B?ACC>CCD>ABABCBBBBBBBBBBB==;;888=@A=?=>?@=A@>>:>9?B@??
@ATNG8:03705:00340
GATGGTAGTATCTGCACACTCTGTCCAGAAGATCAGGAACTCTAGAAGAATTCAGATTTTTAACACGAGAGTAAACGTAAAAAGAAGGTTTTATCAAGACTCACGTTAACAATATTGCAGCAGTACGCACACAATCGAAGCGCAGTAAGGATGGCTAGTGTAACTAGCAAGAATACCACGAAAGCAAGAAAAAGAAGTTACGCTATTAACTATTAACGTACCTGTCTCTTCCGAAACGAATGAGTACTACTCTCAGAGACACACTACCATCGAATGAGGTTAGTCT
+
;;>=8=666;<@>>==BDC@@@BAA=@@A>BBBAAB@C8:9?444=7==7=78;;78999'7,3227789999805545555$5;5:.555'55594954499844046:;8<<<8<@779C@CCCBA@@??@>;:9A9?????>@B?B?C;;79@@@ABBC@??@????BA;??A>>??;<3977157888)690--(--7;;;92508?==9>7::@9929>==>>B@B>ABD>BBB;>>B898@@<@A??:BCC==>@@?775989>@@A:=ABB?C=?????
@ATNG8:03707:00332
GATGGTAGCTCACGTACGTCACACGTACTCATTCGTTTCGGAAGAGACAGGTACGTTAATAGTTAATAGCGTACTTCTTTTTCTTGCTTTCGTGGTATTCTTGCTAGTTACACTAGCCATCCTTACTGCGCTTCGATTGTGTGCGTACTGCTGCAATATTGTTAACGTGAGTCTTGTAAAACCTTCTTTTTACGTTTACTCTCGTGTTAAAATCTGAATTCTTCTAGAGTTCCTGATCTTCTGGGTGTATCAGCGAGTATCTACCATCGAATGAGGTTAGTCT
+
BBDD?BBCC;<<;;=?669CCDCCCDCBCCBB>BBAB;@?;@<@AAAA@?=?C@@@>A>AACE?C?CCBBB==>?=66767+8><BBAB:BCBB?BBC?BA7;8@><97=??AAA>=7=AA;?;>>>>;;;@:@AAA588=<<>>>=>AAA>>>A;;===DD8:8:>@@@CA>>;>>ABB;B<@;=8888,8=;;;---6---997:0888)5;::>;A:;;5:>=>;;;6;8=>>>>D6<8=@66666;9;;9?B>>>???@A<?@?AA<@?==:=;?>>>?
@ATNG8:03719:00306
GATGGTAGCACGAGTCACTCATATCCAGAAGATCAGGAACTCTAGAAGAATTCAGATTTTTAACACGAGAGTAAACGTAAAAAGAAGGTTTTACAAGACTCACGTTAACAATATTGCAGCAGTACGCACACAATCGAAGCGCAGTAAGGATGGCTAGTGTAACTAGCAAGAATACCACGAAAGCAAGAAAAAGAAGTACGCTATTAACTATTAACGTACCTGTCTCTTCCGAAACGAATGAGTACTGCGTCTCACTCTCGCCTACCATCGAATGAGGTTAGTCT
+
==?<8@<DB@AA@C@BB=@@C>C?A9<<A:;@A?:9298@@>995;7;=?C>>?<<<AAA3B?ABBBBBBAA@@8>>;;:::.;B>C5<;;*:@@=?@@?>BB@A?A@FD@BAA>ACBBCBBBCCCCCCCCC@BBBB>BBBB??@@;@=@895:CBBBBBC?BBBABB@BB???;588>?>7;;;8;DEDD/??;?<;;???AB<A;@@@@:>:>@BBB@BBBBABB=A>ACE>BBC?AAACDD>>BBCBBBBAAACCBBC?CCB?BBBBB>AB?>;>=AAA??
@ATNG8:03678:00383
GATGGTAGATACTCGCTGATACACCCAGAAGATCAGGAACTCTAGAAGAATTCAGAATTTTTAACACGAGAGTAAACGTAAAAAGAGGGTTTTACAAGACTCACGTTAACAATATTGCAGCAGTACGCACACAATCGAAGCGCAGTAAGGATGGCTAGTGTAACTAGCAAGAATACCACGAAAGCAAGAAAAAGAAGTACGCTATTAACTATTAACGTACCTGTCTCTTCCGAAACGAATGAGTACTACTCTCAGAGACACACTACCATCGAATGAGGTTAGTCT
+
;;9:765?ABAB<665<<;;???CD<??B=???:::8=6:;=474C=BA4:300//(/888)84667555999>>7>@CDEED3;;:@,;9;'9>>?=999=ABBB?B?CE>A??=?C??ADCCCCBBBBBBD?ACDD?B??>@??@8@;?::5:CABBBBCABBAABA@CD?BBB??885=3;65.8<<==.=?=A988>>>??<@7;;AA:>:=BC@@=@@??AAA?B?BBB=BAB?BBCCBCDC>BAAA??@:;:=A>>>?BD<@@@??;?AAB?B?CCB@?
@ATNG8:03685:00394
GATGGTAGCGCGACGAGCGTAGACCCAGAAGATCAGGAACTCTAGAAGAATTCAAGATTTTTAACACGAGAGTAAACGTAAAAAGAAGGTTTTACAAGACTCACGTTAACAATATTGCAGCAGTACGCACACAATCGAAGCGCAGTAAGGATGGCTAGTGTAACTAGCAAGAATACCACGAAAGCAAGAAAAAGAAGTACGCTATTAACTATTAACGTACCTGTCTCTTCCGAAAACGAATGAGTACAATGAGAGAGCTCTCTCTACCATCGAATGAGGTTAGTCT
+
/9//)//7779;;;=>=<;;;656A7>@>:>;;;==9=9<<=444<8>;5=1//(///9::)72566;5555222'2599;;;(65.55<<<2:<<7///:87847-734=7<BC8=BAABABBHBBBCBBAB>AC??<?A@?@A::3;9@@?;?A@?@??@<AB887B>@?<=85-5777:3755-69:::)9:19588;:7=A0715779.5.5=@AA@A@??;;;)0)////(/;;5:8;;99//).997..55559>>9A@AA397877377779>6::AAA
@ATNG8:03686:00371
GATGGTAGGACGAGCGTCTGAGAGGTACTCATTCGTTTCGGAAGAGACAGGTACGTTAATAGTTAATAGCGTACTTCTTTTTCTTGCTTTCGTGGTATTCTTGCTAGTTACACTAGCCATCCTTACTGCGCTTCGATTGTGTGCGTACTGCTGCAATATTGTTAACGTGAGTCTTGTAAAACCTTCTTTTTACGTTTACTCTCGTGTTAAAAATCTGAATTCTTCTAGAGTTCCTGATCTTCTGGTGTCGTCTATCATGTACTACCCATCGAATGAGGTTAGTCT
+
<<=>;>@@:B>@@ACB@@@BBCBB@BDCCFBB>BCCE>BB?C?BBBCCCC@CCCBC@D@BBBC?C@CCCBBCCCD?@?@@@2AC?BACE>CBAA?ACC@CD@CBBECD@CBBCCCCB?BCD?B?CCCCBBBD?CBBC?B@@???A@CBBBBBBBB@CBB@BC?B=??BCCCCBB;@;;;;.;=A><;;<<*;BBBD>BABCDCCCCC?BCBB2ABDBC@B@CD@CBBBCBB@B@CBBCBB?BBC@AAACCCAA@CCCCBCBBBBBD>AAAAB@BC@@???BCABB
@ATNG8:03693:00393
GATGGTAGTGTCATATGAGAGTGTGTACTCATTCGTTTCGGAAGAGACAGGTACGTTAATAGTTAATAGCGTACTTCTTTTTCTTGCTTTCGTGGTATTCTTGCTAGTTACACTAGCCATCCTTACTGCGCTTCGATTGTGTGCGTACTGCTGCAATATTGTTAACGTGAGTCTTGTAAAACCTTCTTTTTACGTTTACTCTCGTGTTAAAAATCTGAATTCTTCTAGAGTTCCTGATCTTCTGGACAGAGTGTGCAGATACTACCATCGAATGAGGTTAGTCT
+
>>>:7?AAACDCC==ABBDCBBABBAAABCBC?BBCL>BB@C@CICBBBC@BCB?@?@?BBA@>A?BCCCCBCBA=?????.?A=AABB=AABB@BCDACC;;;BGED@CCCCDDBC=BCD@C?DCCCAAADACCCC?BBB@?@AABBBCCCBCB@C@@=?D>A>BBBBABCBB=@::::.;=@<;;;;;*;@@BE>BCCCFCJCCB=A@A@0@CCCGAE@CC@DDDBBCB>@>@DBCCC?BAC@CCCCCBBBBBABCCBBABCB@BBAAB>BBBB?B>@CAAA
@ATNG8:03695:00377
GATGGTAGCTCTGCTCTGACTCTCGTACTCATTCGTTTGGAAGAGACAGGTACGTTAATAGTTAATAGCGTACTTCTTTTTCTTGCTTTCGTGGTATTCTTGCTAGTTACACTAGCCATCCTTACTGCGCTTCGATTGTGTGCGTACTGCTGCAATATTGTTAACGTGAGTCTTGTAAAACCTTCTTTTTACGTTTACTCTCGTGTTAAAAATCTGAATTCTTCTAGAGTTCCTGATCTTCTGGTGTCGTCTATCATGTACTACCATCGAATGAGGTTAGTCT
+
9@@939;:@BBCCCABABBBCDBBCCCCBA::5:ABA<B@B@CDBBDCCACDDCC?B@CBBC@E@BBBBGCBCB@BBDDD3CD?BBCC=@@AB>B@A<@C?;;<DCD@CCFC;;<C@CCC@C?BBBCBBBC@BBBD@CBBBCC@?@CCBCBAAA@BBB?BB@C?BBCBBBFCB>BBBBB7B@B=<<;;;*;ABBD>AACBBBA;;;5;;;;*;B@;;5;>??<@@CBBBC@B?BBBECC@CAB@BCCBCGBBACCDCBABBCBC@BBCBA79;@?;?<@A@CD
@ATNG8:03700:00353
GATGGTAGGCGTGTGAGAGTCTGCCCAGAAGATCAGGAACTCTAGAAGAATTCAGATTTTTAACACGAGAGTAAACGTAAAAAGAAGGTTTTACAAGACTCACGTTAACAATATTGCAGCAGTACGCACACAATCGAAGCGCAGTAAGGATGGCTAGTGTAACTAGCAAGAATACCACGAAAGCAAGAAAAAGAAGTACGACTATTAACTATTAACGTACCTGTCTACTTCCGAAACGAATGAGTAACCTCTCAGACGCTCGTCCTACCATCGAATGAGGTTAGTCT
+
999939<<.55==<<<CCCAAABC>7?CB@CC;:;B>B<;;7=77938?5=7>>888CAC1>9=?=374:<>==26622222$25.599>A.55705/..733356:6:938//+/6:::=??BAA@??AA?;>=>>9<<<<<<==:>=BBB=?;;;?AAA<????@@<@C7:;><==>@@:?>=988888(8:4:<==<<<=//,/7</884:9=:::?8===9888<3:59==1899-//893505297885533./.556:8=@@;?A===7;;:6067=99//
@ATNG8:03717:00374
GATGGTAGTGTCATATGAGAGTGTGTACTCATTCGTTTCGGAAGAGACAGGTACGTTAATAGTTAATAGCGTACTTCTTTTTCTTGCTTTCGTGGTATTCTTGCTAGTTACACTAGCCATCCTTACTGCGCTTCGATTGTGTGCGTACTGCTGCAATATTGTTAACGTGAGTCTTGTAAAACCTTCTTTTTACGTTTACTCTCGTGTTAAAAATCTGAATTCTTCTAGAGTTCCTGATCTTCTGGATAGCGACGCGATATACTACCATCGAATGAGGTTAGTCT
+
:>4546<CCCBCCCCBBBFG@@ABBCAAAA?@=ADCC>BB@B?AAAECDC@BBBCC?C?BCCD?B?CCBCBBBCC@BBBCB3BB?BBBC>BBBB@BCDACC?A@BEDD@DDCCCBBB@CCC?A?@@@@@AAC@CDEE@CAAACBBACCBBBACAB>AAA>@@>@=@@ABBBBA@=@;:::.;@@=;;;;;*;C@AB=BBBBBBFIDD=@@@@0@@@AC?B?BBABCGBBBB@C?BBBCCC@BBB@CCDEDDDGCBBBBCCBBBBB?BBBBB=AB@@>@@CCA99
@ATNG8:03670:00431
GATGGTAGGAGACACGTCGCACACGTACTCATTCGTTTCGGAAGAGACAGGTACGTTAATAGTTAATAGCGTACTTCTTTTTCTTGCTTTTCGTGGTATTCTTGCTAGTTACACTAGCCATCCTTACTGCGCTTCGATTGTGTGCGTACTGCTGCAATATTGTTAACGTGAGTCTTGTAAAACCTTCTTTTTACGTTTACTCTCGTGTTAAAAATCTGAATTCTTCTAGAGTTCCTGATCTTCTGGTATACACACTCGCTCGATCGAATGAGGTTAGTCT
+
566<8<=>5;;<665<<<566;A>><<<=;?>9@:;;09<885544;;:;8<;;:@;@8=;8:5=6<?734:5578=<:;;+675<;;;:-;BAA?BB@;>=:><>>AA:??AAA@>>;>@A<B<;;;=?>>A:==DD;??@@BA;;;@@>>>>>D7;:<87838=BAAABAB>?:;;;>>/=4:4:::::*;>AAA9??AA@@???B<AAAA/@;::B=A=AA<A@@@??=495:@@;;>166=7999@@@A@@@AA@=>>@@::8<@<>=<A;AA8::
@ATNG8:03676:00421
GATGGTAGCTATACGTATATCTATGTACTCATTCGTTTCGGAAGAGACAGGTACGTTAATAGTTAATAGCGTACTTCTTTTTCTTGCTTTCGTGGTATTCTTGCTAGTTACACTAGCCATCCTTACTGCGCTTCGATTGTGTGCGTACTGCTGCAATATTGTTAACGTGAGTCTTGTAAAACCTTCTTTTTACGTTTACTCTCGTGTTAAAAATCTGAAATTCTTTCTAGAAGTTCCTGATCTTCTGGATAGCGACGCGATATACTACCATCGAATGAGGTTAGTCT
+
;>4505;;;;;>>===??C;66><;:4455::8=?>>7;?7?9???BCBC?CBB??;??:98B>B>BBBBBBBB>:;;:::*56+6<::3:B:949@@;@=5:;A>@@=D???==::5;==;?;?@@???;;6:>>>:>988==>?>>>AB>>>A7;;A<AA=C=D===?;;;A=;;;AA5A=B<@====,=7339+--7---77-/*/<<<,;=???>6=9887'.88-,),2,2(,-56773755033353>:::?@>=;:;>>=>;??>>?;??>><A=@A?==
@ATNG8:03678:00414
GATGGTAGTGCGTGAGAGAGAGACCCAGAAGATCAGGAACTCTAGAAGAATTCAGATTTTTAACACGAGAGTAAACGTAAAAAGAAGGTTTTACAAGACTCACGTTAACAATATTGCAGCAGTACGCACACAATCGAAGCGCAGTAAGGATGGCTAGTGTAACTAGCAAGAATACCACGAAAGCAAGAAAAAGAAGTACGCTATTAACTATTAACGTACCTGTCTCTTCCGAAACGAATGAGTACGAGAGAGCACACGTGTCTACCATCGAATGAGGTTAGTCT
+
:::<8======??>?@>CDCDA:;<25@C:ABAAA@8C>B@==@<>8=B>B?>>774===+:3777>99>?==;1<<:9999$9>.54555&5;;6<<<<<@CAB?B@CB@BBB?BDBBCCCCBBBBBBCCC@BCAA?A@??ABBB?B?B@@=@AAACBBB?BBBBCC?BB=AAA998@@A6;9818>=>>/>@=B888C@@@?=A<@@A@;>;>AB@@=@B@?@BDAC?BBB<AAA=ABBBABCBA===<=@=?@@;;;???>><>;;;A8;;BA=?;?B:::
@ATNG8:03679:00447
GATGTTAGGCGACATACATACGCGCCAGAAGATCAGGAACTCTAGAAGAATTCAGACTTTTAACACGAGAGTAAACGTAAAAAGAAGGTTTTACAAGACTCACGTTAACAATATTGCAGCAGTACGCACACAATCGAAGCGCAGTAAGGATGGCTAGTGTAACTAGCAAGAATACCACGAAAGCAAGAAAAAGAAGTACGCTATTAACTATTAACGTACCTGTCTCTTCCGAAACGAATGAGTACTATGTAGAGCTCTATACTACCATCGAATGAGGTTAGTCT
+
BAB<A;@C@CBC=CBCCFCDAAACIACCCAB@@DBA<@=@@AABBC?BC<?<?BCBCCCC<C@DCDCDCDD:::4:A@ABCC5BB?A>AAA8A@A?9;8ABCBBB?BACK@DDB?BBBBDCCBACACCAAAA>AAAB=BBBBBBBC>B>B<<:>BBBBCCC?AAB?A@<AA<@>=499898.8888=CFDC/AA=@888AAA@@;@<BAAA:<8;=B:;9;CABBBB@C@CBB;BAB?AABBBBBB@@BABBAAA???>@@=<<>=AA?>?9@B??;>=?9:::
@ATNG8:03689:00440
GATGGTAGCTCTGCTCTGACTCTCGTACTCATTCGTTTCGGAAGAGACAGGTACGTTAATAGTTAATAGCGTAACTTCTTTTTCTTTGCTTTCGTGGTATTCTTGCTAGTTACACTAGCCATCCTTACTGCGCTTCGATTGTGTGCGTACTGCTGCAATATTGTTAACGTGAGTCTTGTAAAACCTTCTTTTTACGTTTACTCTCGTGTTAAAAATCTGAATTTCTTCTAGTACGTTCTGATCTTCTGGGCTGCGCTGATATGCGCTACATCGAATGAGGTTAGTCT
+
9=9<9<=D@@;;BA@BACCCB@AAAAAA@C??>?BBC=CE@C@AAABCCA?<<<00*/2788<7<>BBBBC;;69@;??DA@'444(3:;>4>><;7;;?:;=05:AACCBCCBBBBBC@CCC?C?BCABBBBA=ABBA?CBBBBAAABBCBBBAAA>:::?AB?B=??CAAACDD@CAAA@3?;A99:FGG1BABDD=C:;9?>995939999(9445=9==5@A;?@A;00:00*0/9986:187880:::;<===?C=<@??@B@@@BABA?BBA@=A?BCBBC
@ATNG8:03692:00405
GATGGTAGGCACTGCGCACACATCCCAGAAGATCAGGAACTCTAGAAGAATTCAGATTTTTAACATCGAGAGTAAACGTAAAAAGAAGGTTTTACAAGACTCACGTTAACAATATTGCAGCAGTACGCACACAATCGAAGCGCAGTAAGGATGGCTAGTGTAACTAGCAAGAATACCACGAAAGCAAGAAAAAGAAGTACGCTATTAACTATTAACGTACCTGTCTCTTCCGAAACGAATGAGTACACATCGTCGTGTCGTGCTACCATCGAATGAGGTTAGTCT
+
9:?;5;<=5;566<<<<==B@D<<=8@BCAC>>===:>:?>C:;:C?BD?B?9:998999(75;733;333:;;;3:977777'33,3,333&3883888=9989=8=9=A;A;;7;BBBCCCBBBBCDCCBB>BCBB>BBBBBB@@<@ACBB=ACCCABBB??@?AAB?CA565649:==>78884:::::*7959///<<?BA<A:?@AA:>;>ACAA>ABA@ABB@C@AAA;ADD>@@ACCCA=AA?A?@BBBBBBB>>>CBB@BBBB?<ACBB?>:>A@@<
@ATNG8:03693:00419
GATGGTAGCATCATGCATATCTCACCAGAAGATCAGGAACTCTAGAAGAATTCAGATTTTTAACACGAGAGTAAACGTAAAAAGAAGGTTTTACAAGACTCACGTTAACAATATTGCAGCAGTACGCACACAATCGAAGCGCAGTAAGGATGGCTAGTGTAACTAGCAAGAATACCACGAAAGCAAGAAAAAGAAGTACGCTATTAACTATTAACGTACCTGTCTCTTCCGAAACGAATGAGTACCTCTCAGACGCTCGTCCTACCATCGAATGAGGTTAGTCT
+
BAB@<A=CCCGCCBBBDCCCCBCCC@CEC>A@B????B?BAAAAAC@BB?C@>>?>>DED/?:AAAAAAAA???9??CDECD5BB?B5;9:&9<>9;@<B?CCCC@C?CB@BBB>BBBBBCCCCBBCCCCCC@DCBB@B>>>AAAB@B?C??=@CBBBBBB?BBBACA?BB?===;>>@@>5<::5:AACA/BB=C887@@@@@<@;@@AA;><>AC@@=@CBABBC@C@BBB>BBC?BBCCCCB>@B<>??AAA@;=>AA<@@A<@>@@>;?A@?;@=BBB>>
@ATNG8:03696:00449
GATGGTAGTATAGAGCTCTACATAGTACTCATTCGTTTCGGAAGAGACAGGTACGTTAATAGTTAATAGCGTACTTCTTTTTCTTGCTTTCGTGGTATTCTTGCTAGTTACACTAGCCATCCTTACTGCGCTTCTATTGTGTGCGTACTGCTGCAATATTGTTAACGTGAGTCTTGTAAAACCTTCTTTTACGTTTACTCTCGTGTAAAATTCTGGAATTCTTCTAGAGTTCCTGATCTTCTGGGTCTACGCCTTCGTTCGCGCTAACCATCGAAATCGAAGGTTTA
+
;<44.55;;;<666<999<::>??>?><4443-3888033,3,389;<==7:@==>?C@B?BB=A7<;?;;799@8=<<9<.224===@9;:6;6;/-*-643---7849=A:85<=;;=;9>477797;<=8<>>@16///668=?>?@>555;299<:=@<A>A>>>BAAAB7:7777-716)////)/889:05556686;;;9AA.947//*/364660/--3,,-04,229755-..9907778832-2-233-3;;=///462666,,,',222,2,22,2
@ATNG8:03706:00436
GATGGTAGGACGAGCGTCTGAGAGGTACTCATTCGTTCGGAAGAGACAGGTACGTTAATAGTTAATAGCGTACTTCTTTTTCTTGCTTTCGTGGTATTCTTGCTAGTTACACTAGCCATCCTTACTGCGCTTCGATTGTGTGCGTACTGCTGCAATATTGTTAACGTGAGTCTTGTAAAACCTTCTTTTCGTTTACTCTCGTGTTAAAAATCTGAATTCTTCTAGAGTTCCTGATCTTCTGGCGCGTATGTATGTCGCCTACCATCGAATGAGGTTAGTCT
+
4444.55949<<994455;;;=6526=<<@@<7?>>::>:><BCCCGCCACCCCC@B?BC@@=AADCCCCDCBB>A@BBB0AA;?=@@8@@BC?BBC?BB?@@BCCCACCJBBBBC;;;C@D@CCCCB@@@=@@AB?B@@;;;BAC@@@EEBBD?CBC@BB?B=??CCFDCCE4;;;;;.<4;=;;;;.9:9:,9@=599=@?:24444$3::<;9;?BB?BAAABBC@C?BBBCDG@BBB?A::;@AAABCBBBB::59??;:::9C>AABB<>9>BA;;
@ATNG8:03715:00412
GATGGTAGGTGCACATGAGTGTATCCAGAAGATCAGGAACTCTAGAAGAATTCAGATTTTTAACACGAGAGTAAACGTAAAAAGAAGGTTTTACAAGACTCACGTTAACAATATTGCAGCAGTACGCACACAATCGAAGCGCAGTAAGGATGGCTAGTGTAACTAGCAAGAATACCACGAAAGCAAGAAAAAAGAAGTACGCTATTAACTATTAACGTACCTGTCTCTTCCGAACGAATGAGTACGAGAGTCAGAGCAGAGCTACCATCGAATGAGGTTAGTCT
+
;99:7;;=:<<=<<<<?>>>@;;;<9<=?<?>@?AD@C>@@CBDDCADF@C@BCC;;;;;*;>CCBCCCBC;<;0;?;;;;;';=244488+873-4=9=;?@?@?B?BB?CBB79:?;BBBACCBBBBBBA?AAA@8::AAABBHAF@A;;9;AAABEDD@??>?=?9?A4::A9;;=<=6655168;;;;&;84----456::;=88855056>>BBB@CCBAA@A>A699;><<2999>>>AA???999BBBAABA=;::<=;>?>@?<?DDC@C@CBA;;
@ATNG8:03719:00431
GATGGTAGACATATCGTACTCTCTGTACTCATTCGTTTCGGAAGAGAACAGGTACGTTAATTAGTTAATAGCGTACTTACTTTTTCTTAGCTTTTCGTTGGTATTTCTTGCTAGTTACACTAGCCATCCTTACTGCGCTTCGATTGTGTGCGTACTGCTGCAATATTGTTAACGTGAGTCTTGTAAAACCTTCTTTTTACGTTTACTCTCGTGTTAAAAATCTTGAATTTCTTTCTAGAGTTCCTGATCTTCTGGTGTCTGATCTGTATCACTACCATCGAATGAGGTTAGTCT
+
99;;6::?:66;;;;<<<==>@;?CBAAABDC?CA@?3<848496//*/993888<;49(.(...(.389>=<9928-255555'5=/225698.7..(.(....'22+2555691987:=>>?;898<A=988=:::=<AAAB;AAAAC???@@A===;;;5;:<8=@<@=???;;;B;;4:8889)87<788888(/6887.7.//53:<9:36999*867167)//)888'59678--(-(--9799377=6;;8<858@??@@@@?@@@=>:=AAC=7888=06068633
@ATNG8:03680:00461
GATGGTAGCGCACACATAGATACAGTACTCATTACGTTTCGGAAGAGACAGGTACGTTAATAGTTAATAGCGTACTTCTTTTTCTTGCTTTCGTGGTATTCTTGCTAGTTACACTAGCCATCCTTACTGCGCTTCGATTGTGTGCGTACTGCTGCAATATTGTTAACGTGAGTCTTGTAAAACCTTCTTTTTACGTTTACTCTCGTGTTAAAAATCTGAATTCTTCTAGAGTTCCTGATCTTCTGGAGATATCATCAGTGAGCTACCATCGAATGAGGTTATTCT
+
4944.5:<<<<>=<;@;?@@00/<0////868233377.7:4:6???@@@@=@?>88.88=@BB=C?@@@B?>=:9165552$2706575,52595<;;5;A5;;ABAB@BCDDBCCC?BBB?B@FDCCBB@@<@BBA9;;CBBC000000>????<?B@;??1717394<<@BC;;;:::-:29;99999$9599D=CCC@@ACCCC@CCCC1BBBCC>B?@@<?@@000@=@?A?ABBC@ABC?;;<BA@@CBBBBBCBB;;;A>A;;;=<9;;;4;=;;4:?
@ATNG8:03685:00487
GATGGTAGCAGACGTGACAGAGCGCCAGAAGATCAGGAACTCTAGAAGAATTCAGAATTTTTTAACACGAGAGTAAACGTAAAAAGAAGGTTTTACAAGACTCACGTTAACAATATTGCAGCAGTACGCACACAATCGAAGCGCAGTAAGGATGGCTAGTGTAACTAGCAAGAATACCACGAAAAGCAAGAAAAAGAAGTACGCTATTAACTATTAACGTACCTGTCTCTTCCGAAACGAATGAGTACAGAGAGTACGATATGTCTACCATCGAATGAGGTTAGTCT
+
::7740//>BBB@C696595544557;;<9554999-403;;9::?;<:5:4----(-----#-,2777...6555.3355555$55.59AAA1;65.555944455058AB>@AA@DCBBBEGBBACDEDCBB?AABB?BBBBA@??<A@BCC@BBBFDCBB>AAA===900*/995952222&252-5:;;=.=A:>556><>::6:<?>@@:>:>@CDG?CDCABBC?B?BBB=ADD?999BBACAA@@==ABAAAA<;;@>>>A<@=>=C=???A7;5;;;;6
@ATNG8:03693:00488
GATGGTAGCAGACGTGACAGAGCGCCAGAAGATCAGGAACTCTAGAAGAATTCAGATTTTTAACACGAGAGTAAACGTAAAAAGAAGGTTTTACAAGACTCACGTTAACAATATTGCAGCAGTACGCACACAATCGAAGCGCAGTAAGGATGGCTAGTGTAACTAGCAAGAATACCACGAAAGCAAGAAAAAGAAGTACGCTATTAACTATTAACGTACCTGTCTCTTCCGAAACGAATGAGTACAGAGAGTACGATATGTCTACCATCGAATGAGGTTAGTCT
+
BBA@865<=<<=>>=>666@@@===:=AD@BBB???>B>?@@<==B?BB@H@@??BAAAA/>:;;:AA>>>:::098@@=>>0@A=D299949@@=9:66=@BAB@B?CD@CBB?BBBBBAAACCDDBBBBB?BABA>AAAB@@@B>C?BBB?BBBBBCBB>B>?>AB>AB=999===>>>/:;:5;>DDE/>>:=888??>?@:>:>ABH<@;??BCC@DCBCAAA?BACCC>DBB>>?BBBBBBBA>>>C@>@@AB>==;;;A:>>AAD<>>>?<?;?AA>>
@ATNG8:03698:00452
GATGGTAGAGTACAGTGTAGTAGACCAGAAGATCAGGAACTCTAGAAGAATTCAGATTTTTAACACGAGAGTAAACGTAAAAAGAAGGTTTTACAAGACTCACGTTAACAATATTGCAGCAGTACGCACACAATCGAAGCGCAGTAAGGATGGCTAGTGTAACTAGCAAGAATACCACGAAAGCAAGAAAAAGAAGTACTCTATTAACTATTAACGTACCTGTCTCTTCCGAAACGAATGAGTACTACTCTCAGAGACACACTACCATCGAATGAGGTTAGTCT
+
9:==:>>>A==C?BCCDCCDDGBBA?ABB@CCC;::=A=@AAAAAC@CC?B?99:??AAB3@<@@BCB@@@AAA:@@CDCCC5CCACAEED;CDDAC;;;CCCCCAB?BB?BBB?BBBCCBBBDDBBBCCBB@BBAA?AA@?>>>A>A?BAA?ABBBBBBC?BBB????BB>9999:::::/:=<:>BBBB/6717///::;BB=B=A@@@=C=D??>B;>886:::<A<BBC;???;@@@B>>>>>>?@@@@A@@>AAAA@@885:<<<?;<==<5;5;@;;;
@ATNG8:03698:00460
GATGGTAGATATATGCACGCTCTACCAGAAGATCAGGAACTCTAGAAGAATTCAGATTTTTAACACGAGAGTAAACGTAAAAAGAAGGTTTTACAAGACTCACGTTAACAATATTGCAGCGGTACGCACACAATCGAAGCGCAGTAAGGATGGCTAGTGTAACTAGCAAGAATACCACGAAAGCAAGAAAAAGAAGTACGCTATTAACTATTAACGTACCTGTCTCTTCCGAAACGAATGAGTACACATCGTCGTGTCGTGCTACCATCGAATGAGGTTAGTCT
+
==>>:>>@CCCAABBBBBBCCBD@A=>>>9=BDABA895:ABBCBC@AD@D?CB99::::+:<>>>AAAAA788)8=;;;;;*;==@5999&5;;8=@<@DCCCC?C?BB?:9:=??BBBB@BCCIDBBBCE@C?@??BBBBBCBB?B?CBB?BAA@>?>B?BBBBAA?CC?BBB?<9<<<4;??=ACCCF3BB??;?CBBBBC>A>ACBB?B@CB???@CAABB>>7;6;??7>AB>ACCD::9BCBBLEDCBBBA@@:::?AA=ACBBB?AA??9?:@@@>?
@ATNG8:03708:00466
GATGGTAGTACATGATAGACGACACCGAAGATCAGGAACTCATAGAAGAATTACATGATTTTTTAACACGAGAGTAAACGTAAAAAGAAGGTTTTACAAGACTCACGTTAACAATATTGCAGCAGTACGCACACAATCGAAGCGCAGTAAGGATGGCTAGTGTAACTAGCAAGAATACCACGAAAGCAAGAAAAAGAAGTACGCTATTAACTATTAACGTACCTGTCTCTTCCGAAACGAATGAGTACAGAGAGTACGATATGTCTACCATCGAATGAGGTTAGTCT
+
//::6:;<B966<655==?;?A>?;7994//---,(,(,,,--8994782606////88;;;;&718;83329222;07777777'77/7<>AA2<972775<A@>>><@<@B=B??<?>>>BBBBBBBBBCC@B=BBBB>BBBBBB?@<B@BBB>BBA@@A@B?A??8889==4<993898::1;==:;;;;;+7<79///99=DE=A<@>>>;?;?@CCC@CDCCCCC@C@CCC>CCC:::BBBBBBBCCBBBBBBBBBB?<989:9<>@::7;====@<@A>>=
@ATNG8:03709:00486
GATGGTAGCTCTGCTCTGACTTCGTACTCATTCGTTTCGGAAGAGACAGGTACGTTAATAGTTAATAGCGTACTTCTTTTTCTTGCTTTTCGTGGTATTCTTGCTAGTTACACTAGCCATCCTTACTGCGCTTCGATTGTGTGCGTACTGCTGCAATATTGTTAACGTGAGTCTTGTAAAACCTTCTTTTTACGTTTACTCTCGTGTTAAAAATCTGAATTCTTCTAGAGTTCCTGATCTTCTTGTGTCTGATCTGTATCACTACCATCGAATGAGGTTAGTCT
+
BA@?7?>BCA<ACCCBCAAAD?B@@@??@?@=??@@;@@=A=??>AA@@=@B?@A;?:??AA?B@DA@@?>>>B=AABBB/=;6:8888,8>=>:?>>;>@=@?@@::5:@@???>>;>@@<@===;====A<@@DD;==>@@@=>==>AA>>>?6;;;:==8=<@ABCAA@@@<@AABB5@5:39;;;;+;=<=>9>AA>>>@>??;??>?/@@@@A:?:?A=AAA@===5<8=C=<<>:;;7;A>>>A?>>;;;>>?@>@@??=@;;883666;5;5;999?
@ATNG8:03710:00452
GATTAGTATAGAGCTCTACATAGTACTCATTCGTTTCGGAAGAGACAGGTACGTTAATAGTTAATAGCGTACTTCCTTTTCTTGCTTTCGTGGTATTCTTGCTAGTTACACTAGCCATCCTTACTGCGCTTCGATTGTGTGCGTACTGCTTCAATATTGTTAACGTGAGTCTTGTAAAACCTTCTTTTTACGTTTACTCTCGTGTTAAAAATCTGAATTCTTCTAGAGTTCCTGATCTTCTGGGCAGACTCTCACACGCCTACCATCGAATGAGGTTGTCATACCACCCG
+
>>>7BBCDDDCBDCBAADDCBBBBA@A@@@>?CCC=AA>A?AABBBBB?BBBBC?B?BCBB>B?C?????>@>=C:>>>3<<:><AA:??::7:?>:>?:=>@??>;>>AAAA==7>AC:=8=;;;>>>?;@A@@688==?=><@A@@@A<AD68;=<AA=A:>=A=<=@:;5;??@@5@=B<:::::.:>>=>0666///;:9=:>>>>/===9=5=6////;;<:;;<@<=>=>=>;=99:2:///;:::>D@AAA;07792333370779<6:66625,,-0-,,'-
@ATNG8:03712:00486
GATGTAGAGAGACTGTAGCGCACCCAGAAGATCAGGAACTCTAGAAGAATTCAAGATTTTTAACACGAGAGTAAACGTAAAAAGAAGGTTTTACAAGACTCACGTTAACAATATTGCAGCAGTACGCACACAATCGAAGCGCAGTAAGGATGGCTAGTGTAACTAGCAAGAATACCACGAAGCAAGAAAAAGAAGTACGCTATTAACTATTAACGTACCTGTCTCTTCCGAAACGAATGAGTACAGAGAGTACGATATGTCTACCATCGAATGAGGTTAGTCT
+
4444559565<<=666:97;///939:<7<>:5558<7;:7///;588383//*/98;;;$/(/26=>:<;888)87;>===(9>;@.999&9@@>ABB@?@D@A?A?AC????>A@@ABABBHCCDBCBCC?A@@??BCCCEBBC?D@B@@?@BBBB@???AAAABB?BB?AAA<@=881577466777(.839///;=@>@<@;>>>A=A=@@BCB?AAA9::A?B8::D8A:94::BABCEAA=@::?=B?=>=B;;;;;:8===>@:888=08179:9<
@ATNG8:03716:00454
GATGGTAGCACGACACGACGATGTGTACTCATTCGTTTCGGAAGAGACAGGTACGTTAATAGTTAATAGCGTACTTCTTTTTCTTGCTTTCGTTGGTATTCTTGCTAGTTACACTAGCCATCCTTACTGCGCTTCGATTGTGTGCGTACTGCTGCAATATTGTTAACGTGAGTCTTGTAAAACCTTCTTTTTTACGTTTACTCGCGTGTTAAAATCTGTAATTCTTCTAGAGATTCCCTGAAGTCTTTCCTGGGAGTTCTTGGACGCAGTCCTACCAGCGCCA
+
49?;056<ABB@><=665=666CCCDCCCBBB@BBBE=BB@E?BBCCCCC?DAAAA=A=ABBB?C?CCDBBBB99022222$2606585'277,78>9?<9A9=;;:AA8====@@A@<AAB:>;>@@@>>>@<@AAA<@99///886;666/--72--/7996:6>>;;;==??<???BB5B=A98/////%/9666)------4766+222&25...70505507::777..)-7,222),,266,6,233,..-25505*..3335795:65022---(-
@ATNG8:03717:00450
GATGGTAGCGCACACATAGATACAGTACTCATTCGTTTCGGAAGAGACAGGTACGTTAATAGTTAATAGCGTACTTCTTTTTCTTGTCTTTCTGTGGTATTCTTGCTAGTTACACTAGCCATCCTTACTGCGCTTCGATTGTGTGCGTACTGCTGCAATATTGTTAACGTGAGTCTTGTAAAACCTTCTTTTTACGTTTACTCTCGTGTTAAAAATCTGAATTCTTCTAGAGTTCCTGATCTTCTGGAGATACACATGATACTCTACCATCGAATGAGGTTAGTCT
+
4444.5;;=@@<<<<;;;@CC@@@CC@?><9928>>=5=?25.699;=@@=@A@AA?@<@@9:3924??;<<<<;633333$3?;899>>50//00)///(/74332226:>>==BCBC@BDD@C?CCCBCBBC@CCCC<@@AACBBBCCCBBBB@@<@AA=@B>A?BBBBCCCBB;?:9:9.;>C=;;;;;*;BBEM=CBBBEDBCBC@EEEE3IBBBD@DACC?CCCCCCF?A?BBBC?@<@?@=@BBBCCCCCCCBBBCBBBCD=??BBB>BBCC@CACCBCB
@ATNG8:03674:00517
GATGCATCATGCATATCTCACCAGAAGATCAGGAACTCTAGAAGAATTCAGATTTTTAACACGAGAGTAAACGTAAAAAGAAGGTTTTACAAGACTCACGTTAACAATATTGCAGCAGTACGCACACAATCGAAGCGCAGTAAGGATGGCTAGTGTAACTAGCAAGAATACCACGAAAAGCAAGAAAAAAGAAGTACGCTATTAACTATTAACGTACCTGTCTCTTCCGAAACGAATGAGTACGATGAGATCTCGTGTGCTACCATCGAATGAGGTTAGTCT
+
CCCCBBAAABBBABCBCCCCD?CCC?AAD;<:?B?BBB;;:C?AA=@;::998999)89?@@BBBBBAAA<??ABDDD5CC@C<AAA9CBC@BAAACGECD?D@BB=AAA?AA@@BBBGDCBBDCCBB?BCBB?BCDBBABB?B?C??=?BBBCBBB?BBBBBC?BB?AAA9::8888)8881888888%/615/./<8AAA;><>:@A;@=BAD@A?@CBAAAA@C?CCD>BBB?BBBBBBBB@>>>@@@=>=<<<:888BB=BB>>>:>AAA?A?CC@@?
@ATNG8:03678:00540
GATGGTAGGACGAGCGTCTGAGAGGTACTCATTCGTTTCGGAAGAGACAGGTACGTTAATAGTTAATTGCGTACTTCTTTTTTCTTGCTTTCGTGGTATTCTTGCTAGTTACACTAGCCATCCTTACTGCGCTTCGATTGTGTGCGTACTGCTGCAATATTGTTAACGTGAGTCTTGTAAAACCTTCTTTTTACGTTTACTCTCGTGTTAAAAATCTGAATTCTTCTAGAGTTCCTGATCTTCTGGCGCGTATGTATGTCGCCTACCATCGAATGAGGTTAGTCT
+
=A@;9<<<:@;>;;::>?@AAA;;8;BBBBBB?C;;;6;B=BACEIDDEF@CCBBB@C@BBBA=B>B>BBAAA;;5::;;;;%;A>BBBM>CABC@CCC?BB7;;;BBC@BBCC@AAB?BBC@B?BBCB@@;;8;ACC=AABBA@@>==>>0.0::6:0.-0>69)07>@@@B@@;?::;;.;4<=;::::(:B;;;0;@AABBBA;;5;;;:':@?:9298=@<BAAAAAA@C@CBBBBA???A<A>@;:;A@@@A@@@@??AAB@???BA3:9:949>ABA@A
@ATNG8:03680:00525
GATGGTAGCACGAGTCACTCATATCCAGAAGATCAGGAACTCTAGAAGAATTCAGATTTTTAACACGAGAGTAAACGTAAAAAGAAGGTTTTACAAGACTCACGTTAACAATATTGCAGCAGTACGCACACAATCGAAGCGCAGTAAGGATGGCTAGTGTAACTAGCAATAATACCACGAAAGCAAGAAAAAGAAGTACGCTATTAACTATTAACGTACCTGTCTCTTCCGAAACGAATGAGTACTATGTAGAGCTCTATACTAATCGAATGAGGTTAGTCT
+
B@@?9B>CCBBB@CCBCBBCCCCCD:BBCACCCAAB?B?CCC@@@@=?A?A?:::??BBB3B?BBCBBBCCBBB>BABBBBC5CB?C5;<<6<BB=AA@?BBCBC@C@BB?BBB?BBBABEDCCBBCCCCBA>ADBB>BBBBBBBA?A?C??<?BBBBBCB>BBBBBB?BB@ABB586665(8::788888+8A;D888ABC@?:>:>>DD:>:>@BBB?BBBBABB?B?BCC>BBB?AABCCBBB@=>CCA;==?AAA@????<A>>>:==@@:?8=A???
@ATNG8:03680:00530
GATGGTAGCACGACACGACATGTGTACTCATTCGTTTCGGAAGAGACAGGTACGTTAATAGTTAATAGCGTACTTCTTTTTCTTGCTTTTCTGTGGTATTCTTGCTAGTTACACTAGCCATCCTTACTGCGCTTCGATTGTGTGCGTACTGCTGCAATATTGTTAACGTGAGTCTTGTAAAACCTTCTTTTTACGTTTACTCTCGTGTTAAAAATCTGAATTCTTCTAGAGTTCCTGATCTTCTGGGATGTGTGGCTCAGTCCGACCATTGCCATTGACCGGTAACTT
+
<A@<:<==B==;666;;;>=<<A><;;;>@A8BBBC=CC;>0544889948;76909(///949588;;9833479=HDD.>=;=5555*2229>7=;>:>=7==:://)/977998816;>5:5///66::A:==?A:==????>?===>?>::95///5;=6=6ABA>>>?>>;>@@@A5@;@8<<<<<.=A==@6;98///::7;76>>>,;///:5:6?><AA@AA@@<@<??@::963227-72222,,),33777;055905524505;2...270553889
@ATNG8:03686:00547
GATGGTAGTATAGAGCTCTACATAGTACTCATTCGTTTCGGAAGAGACAGGTACGTTAATAGTTAATAGCGTACTTCTTTTTCTTGCTTTCGTGGTATTCTTGCTAGTTACACTAGCCATCCTTACTGCGCTTCGATTGTGTGCGTACTGCTGCAATATTGTTAACGTGAGTCTTGTAAAACCTTCTTTTTACGTTTACTCTCGTGTTAAAAATCTGAATTCTTCTAGAGTTCCTGATCTTCTGGTGAATATGCATGATGCTACCATCGAATGAGGTTAGTCT
+
BCA@7;<<ACC=<9C>BBB==BBCBCBBB?@?<?999.9>8>;BBABB9999CBAB@B@DB>>:>=AAAAAAB@@<@AAAA/AC<>===7==<>59:=8=@5;;?@??=@>>==@@@9?;<4959=><<>>>=CBAA:>=@:::>>:;===///;766:;??=C;@@@A@@@@A9>7788,88=:<8888,8;666*--73339:6;76@@@,@///=6<6@?<?CBB>==;>;>A?>=<=BBA:>>>=A<=:8:>@@>>>AAA<@>>=?8>>>?<@<AAAAA
@ATNG8:03689:00548
GATGGCACTGCGCACACATCCCAGAAGATCAGGAACTCTAGAAGAATTCAGATTTTTAACACGAGAGTAAACGTAAAAAGAAGGTTTTACAAGACTCACGTTAACAATATTGCAGCAGTACGCACACAATCGAAGCGCAGTAAGGATGGCTAGTGTAACTAGCAAGAATACCACGAAAGCAAGAAAAAGAGTACGACTATTAACTATTAACGTACCTGTCTCTTCCGAAACGAATGAGTAACTAACTCTCAGAGACACACTACATCGAATGAGGTTAGTCT
+
BAA>:A;99BBBDCBAA@@@B<ACD?BCB????A=??AAA@A=??:?=>>999===,<5>?>585>>;99.9766666'67151787,6::6?=>>@???@=@<AA<@@@:=;>>>>?@@@@A?=;;=8==AA8<<=<<<6618;A<<9=;;;??BB<A@@??@;=<9<@@9==@?A3:86//////(///7668888883;5::9;8;5=----*--77<:;*/*/:919@@<??;=;=49//)/67==>@>>==9:9999655556<@@@A<@8;:>==
@ATNG8:03690:00504
GATGGTAGACACGTGTGCTCTCTCGTACTCATTCGTTTCGGAAGAGACAGGTTACGTTAATAGTTAATAGCGTACTTCTTTTTCTTGCTTTCGTGGTATTTCTTGCTTAGTTACACTAGCCATCCTTACTGCGCTTCGATTGTGTGCGTACTGCTGCAATATTGTTAACGTGAGTCTTGTAAAACCTTCTTTTTACGTTTACTCTCGTGTTAAAAATCTTGAATTCTTCTAGAGTTCCTGATCTTCTGGGTGTATCAGCGAGTATCTACCATCGAATGAGGTTAGTCT
+
4444.5;;@A;995;555<=555<>:599@@A=@@DC>CB@B@BB@@=;;*0(/88849388<:6?>BAA>A==>=7>=BCB.5548<@@7@BBC785<:366/25237::29999><994///4849=@?;;;A=BB@@<>>>>===>>?@??===>5866=?@;>;>???>>>@@<@@CCB5A7:6:;AAA/>>===7=A>>>@>>=>8=<<;.<::7;B=A=AA=BBB=;;;:<<AA@@??:999;6666;;;;9?;>==>?>@AA9==AAA<??>>;>>C>>>@
@ATNG8:03699:00533
GATGGTAGACATATCGTACTCTCTGTACTCTTTCGTTTCGGAAGAGACAGGTACGTTAATTAGTTAATAGCGTACTTACTTTTTCTTAGCTTTCGTTGGTATTCTTGCTAGTTACACTAGCCATCCTTACTGCGCTTCTATTGTGTGCGTACTGCTGCAATATTGTTAACGTGAGTCTTGTAAAACCTTCTTTTTACGTTTAACTCTCGTGTTAAAATCTTGAATTCTTACTAGAGTTCCTGATACTTCTGGCGCGTATGTATGTCGCCTACCATCGGAATGAGGTTAGTCT
+
:99<8<<<;66<<>==<>>0////8787:::<4:::=5<;58489;35658<<99849)/)///)/6;;:::7733,//8888)88*..555.5860648//(/505778//(.33.2225,2797>57775526628<;;7;>?=>>>>@>B::9:::.65949A9>9>>>::8=<<28599:-97=///@@@,66<==2:6>;;;>>=??8:99-9//+/=7=9<;8;A???>>>9>:>?A858=39993855-----4568:;;;655526222,20,*-;4;4333=:
@ATNG8:03705:00528
GATGGTAGGTGCACATGAGTGTATCCAGAAGATCAGGAACTCTAGAAGAATTCAGATTTTTAACACGAGAGTAAACGTAAAAAGAAGGTTTTACAAGACTCACGTTAACAATATTGCAGCAGTACGCACACAATCGAAGCGCGGTAAGGATGGCTAGTGTAACTAGCAAGAATACCACGAAAAGCAAGAAAAAAGAAGTACGCTATTAACTATTAACGTACCTGTCTCTTCCGAAACGAATGAGTACTGCGTCTCACTCTCGCCTACCATCGAATGAGGTTAGTCT
+
55=>9=>C>@@=>>>>>=AA@@@@@>????BBCC;;<;@DCCBBCB?CC@B@BBB;;;;;*<>BBEDDDECBBB<AA;<;<;.;B@C@CCC:BAA=@AAA???CD?B?BB=AAB<??D?CCDFCBBBBBABA@CA997:@@@@;@A==;@0000;@@AABC?AAACCB?BA=9999::8888)88818@BBBB)@=7;/----/769959==A7;7;;@BA=@@>>=<>4818<<6;7939AA??A>997BBAB@?@@=B8:;7:CC?CBA??<?@@A@C<@@A;<
@ATNG8:03712:00524
GATGGTAGCTCTGCTCTGACTCTCGTACTCATTCGTTTCGGAAGAGACAGGTACGTTAATAGTTAATAGCGCACTTCTTTTTCTTGCTTTCGTGGTATTCTTGCTAGTTACACTAGCCATCCTTACTGCGCTTCGATTGTGTGCGTACTGCTGCAATATTGTTAACGTGAGTCTTGTAAAACCTTCTTTTTACGTTTACTCTCGTGTTAAAAATCTGAATTCTTCTAGAGTTCCTGATCTTCTGGATACACTCATGTGCACCTACCATCGAATGAGGTTAGTCT
+
9944.555@<=CC>>><////--78--/;:;>8=BBC@CC?B?BBBBCDCGGDCAA7:7;BBB=B?BCBBCCC@@=>@AAA2AA>A@AA9@>AA5;5949;7<555<B?BBCBBBBB:9;B@HHHCCCACAC@BCBD@BBABB@@@D@@????==:@::5:A?B=??BCB@@@A?@@AAB9B?B@CGHGE2BB;;;0000000>>=@?CBBC1@@@@B?B?BA?@@@@??@4919=<?@A>ABC?CBA;;;?@;;:::BBB@CCC>:::?@5:9?A:@<@;;;B
@ATNG8:03714:00500
GATGGTAGATATATGCACGCTCTACCAGAAGATCAGGAACTCTAGAAGAATTCAGATTTTTAACACGAGAGTAAACGTAAAAAGAAGGTTTTACAAGACTCACGTTAACAATATTGCAGCAGTACGCACACAATCGAAGCGCAGTAAGGATGGCTAGTGTAACTAGCAAGAATACCACGAAAGCAAGAAAAAGAAGTACGCTATTAACTATTAACGTACCTGTCTCTTCCGAAACGAATGAGTACACATCGTCGTGTCGTGCTACCATCGAATGAGGTTAGTCT
+
=@@<:==BDCDDCBBCCBBBCBA??<?@A>??@?BA?B?BBBBBBC?BB?B>???:7777(55D??>AAA?>>D;??BBAAA2AD@D7;;;6<CC@BBBCCCCBC@B@CC?BBB?BBBBCBBBBBDDCCCCC?CBBB?B@@@???@;A=AAA?ADCBBBBC?BBB@>>?AB<@>>9==0//)///3/////(-94<///77:>?<@<A====F=CABBB?CBBBBBC@B?BBD>CCC?>>>BCBBACCBB@@BBBABBBAA@CAA>ABBAB?AA@@;>8?AAAA
@ATNG8:03716:00529
GATGGTAGACACGTGTGCTCTCTCGTACTCATTCGTTTCGGAAGAGACAGGTTACGTTAATAGTTAATAGCGTACTTCTTTTTCTTGCTTTCGTGGTATTTCTTGCTTAGTTACACTAGCCATCCTTACTGCGCTTCGATTGTGTGCGTACTGCTGCAATATTGTTAACGTGAGTCTTGTAAAACCTTCTTTTTACGTTTACTCTCGTGTTAAAAATCTTGAATTCTTCTAGAGTTCCTGATCTTTCTGGGTGTATCAGGCGAGTTATCTACCCATCGGAATGAGGTTAGTCCT
+
5;@:0559<<6666<;99<<544/;///9878.4455/4<7=8B>:::::)0(/6683838889;@<?AA><<=6:3<=>>>+992:<==6=@>9//.89...)2224922,2257997;5///0606;A;;:>>;?AAA:;;:>;:><<<=>>96683///6;<171;==????@@:==@EE;E8;7;;AAA/@@==<5<<<;:;:9;?<@@@@/?>;6:=161666::;;66:7<13333766.677=+--,,2222-27---06666555'..550537779262--,,(,
@ATNG8:03717:00505
GATGGTAGTATCTGCACACTCTGTCCAGAAGATCAGGAACTCTAGAAGATTCAGATTTTTAACACGAGAGTAAACGTAAAAAGAAGGTTTTACAAGACTCACGTTAACAATATTGCAGCAGTACGCACACAATCGAAGCGCAGTAAGGATGGCTAGTGTAACTAGCAAGAATACCACGAAAGCAAGAAAAAGAAGTACGCTATTAACTATTAACGTACCTGTCTCTTCCGAAACGAATGAGTACTATAGACTATCTGAGACTACCATCGAATGAGGTTAGTCT
+
/00/)//5>99;665;<<;;;>=<;7=44.494448596:9986/0)///4//344===+=5889=<;99./.'..0=:::*:@099;FF;CCC@CDBBCBBAB<@<?>;>=@;?@@ACBBGCD@@@@@@@>AAAA????@A:99?D@CDB?BBBBBBCC?AAA?>?<@@99::39;9991///.58888+33,6////9<=D;><;;:>=C8;:CCCACBBAA@B80-0@>5=00,0;==AAAAA>>>?887?BCBCBBBBBB?BBCAA>AABB>B?BBB??
@ATNG8:03717:00518
GATGGTAGCGCGACGAGCGTAGACCCAGAAGATCAGGAACTCTAGAAGAATTCAGATTTTTAACACGAGAGTAAACGTAAAAAGAAGGTTTTACAAGACTCACGTTAACAATATTGCAGCAGTACGCACACAATCGAAGCGCAGTAAGGATGGCTAGTGTAACTAGCAAGAATACCACGAAAAGCAAGAAAAAAGAAGTACGCTATTAACTATTAACGTACCTGTCTCTTCCGAAACGAATGAGTACAGAGAGTACGATATGTCTACCATCGAATGAGGTTAGTCT
+
BCA?=@BBABBCCHBBBDDDCBBBC=BBC@CBBBBC@B@CBA>>?A=AC?C?A@@99999(9=>?@B@@@AAAA9?>BCDDD5BB@C@CDD;DBC?;;;BBCDBB?B?CB?BAA<?>ABBCCCCBBCCCCBB?BCBB>BBB@@A@B=B@BBB>ACACCCBB=BBBBBB?CC;8898::8888)88819>DEDA'@=69/./99AA@<?<>>AA:>:>BDBB@BDBBBBC?B>?>>8?AB>AAABBBBB@@???AAAAAAAAA@??>@<@=>::4::::=A<AAB=>
@ATNG8:03675:00555
GATGGTAGGTGCACATGAGTGTATCCAGAAGATCAGGAACTCTAGAAGAATTTCAGATTTTTAACACGAGAGTAAACGTAAAAAAGAAGGTTTTACAAGACTCACGTTAACAATATTGCAGCAGTACGCACACAATCGAAGCGCAGTAAGGATGGCTAGTGTAACTAGCAAGAATACCACGAAAGCAAGAAAAAAGAAGTACGCTATTAACTATTAACGTACCTGTCTCTTCCGAAACGAATGAGTACTGCGTCTCACTCTCGCCTACCATCGAATGAGGTTAGTCT
+
A@@95;<<8=?>>>=>====>>B?;9;BB????@@B5:5:???@9:49B4:;,9==<=AA@+@@CBB=B996?CC9?@;;;;;;$9<=;?<>>2>C=9;@;ABBBBB?B?CC@BBB?BBBBCCDCCBCBBBCBB?AC?>:>BB@?AAA>A=A@@=@BBBBCCC?@AABAB?BC;==B>AA@@>5<::4777767%/;7;///<;?CB:=:<<;;5;9=?CCDABCBBBBA?A?AAA<AAA?ABCCCCCCBBBCBCBCCCCCBDC@CDG@CBAAA?BCBA>B@DCB::
@ATNG8:03675:00573
GATGGTAGTGCGTGAGAGAGAGACCCAGAAGATCAGGACTCTAGAAGAATTCAGATTTTTAACACGAGAGTAAACGTAAAAAGAAGGTTTTACAAGACTCACGTTAACAATATTGCAGCAGTACGCACACAATCGAAGCGCAGTAAGGATGGCTAGTGTAACTAGCAAGAATACCACGAAAGCAAGAAAAAAGAAGTACGCTATTAACTATTAACGTACCTGTCTCTTCCGAAACGAATGAGTACGTGTGACGTACGTGAGCTACCATCGAATGAGGTTAGTCT
+
BBBB@BBCBBCCCCCCCCDBAA:;;/5@B8ABB;::=@?BBBBAB@BC?B?>=?BBDDC2A=@>DBB>A>A@C;@@BCBBB5AB=B=BAA9ACCABBAADHDCB?B@CB@BBB>AAAABCCCCCCBBBCCC@CDBB?BBBABBBB>B?BA@>ACBBACBB@BBBAAA?BB?@@A499><<4:::7898889%/:7:///=;AAC<A<AABA:=:=BCCC@CDBA?@?5959A?9A@@=ABBBCBBAAAA>BDBBBBAA@899ABB?BBBBB@BBBB?B@BBB;:
@ATNG8:03678:00570
GATCAGATAGTCTATAGTACTCATTCGTTTCGGAAGAGACAGGTACGTTAATAGTTAATATGCGTACTTCTTTTTCTTGCTTTACGTGGTTATTCTTGCTAGTTACACTAGCCATCCTTACTGCGCTTCGATTGTGTGCGTACTGCTGCAATATTGTTAACGTGAGTCTTGTAAAACCTTCTTTTTACGTTTACTCTCGTGTTAAAAAATCTGAATTCTTCTAGAGTTCCTGATCTTCTGGAGATATCATCAGCGAGCTACCATCGAATGAGGTTAGTCT
+
:99899=;;AAA@ABBCA@?@@@>:@???7:==A787:@>=?9?<>B=4858:661716/..77274?587;<<+==7:::=187877,3,39488,222::?388;;;;>@;=?:;A;>>;::;87.79A=9A55555559=999@=8805::3993737;999977738>:99+826055===(88222'22255777:9+22222#2558;5858=7:;==:5;5>4<;?7968<>A@;;:;89865=<>AA;==AAA=???8708=;;5;;@@@@@
@ATNG8:03682:00560
GATGGTAGGCGACAGTACATACGCGCCAGAAGATCAGGAACTCTAGAAGAATTCAGATTTTTAACACGAGAGTAAACGTAAAAAGAAGGTTTTACAGGACTCACGTTAACAATATTGCAGCAGTACGCACACAATCGAAGCGCAGTAAGGATGGCTAGTGTAACTAGCAAGAATACCACGAAAGCAAGAAAAAGAAGTACGCTATTAACTATTAACGTACCTGTCTCTTCCGAAACGAATGAGTACAGAGAGTACGATATGTCTACCATCGAATGAGGTTAGTCT
+
>>:><>@A:<::9///:97:;699BB@BBB?;;;C9:29494><;;A?BB@C?CABBCDDC5A?BCDBBBBBBGD<??<<<;;*;A=@5;;;&4=::;669>DC??=?=?C?CBB?BCAAACCCCCCEDCBBB?CBBB>@??>@??A4:4;@@<@BBCCCCC?AABCCC=AA;@@@<>>CA?8=8718=CDD/@@=>;;;===??<?<@AAA=D<A=BBD?BBBBBBBAD@CCB>BBB>AABBBBCCCCC>>>BBBBADCAA9::A=<>>=<8::::<A>BAA>=
@ATNG8:03682:00563
GATGGTAGGACGAGCGTCTGAGAGGTACTCATTCGTTTCGGATGAGACAGGTACGTTAATAGTTAATAGCGTACTTCTTTTTCTTGCTTTCGTGGTATTCTTGCTAGTTACACTAGCCATCCTTACTGCGCTTCGATTGTGTGCGTACTGCTGCAATATTGTTAACGTGAGTCTTGTAAAACCTTCTTTTTACGTTTACTCTCGTGTTAAAAATCTGAATTCTTCTAGAGTTCCTGATCTTCTGGATACACTCATGTGCACCTACCATCGAATGAGGTTAGTCT
+
994405;<8;;;<<55555=:>>B=B;;;BBB@CDDD?BB@CCCCBBBCC@CCCCC?C?CBBB?D@DBBBCCCCB@BBCCC2CB?CBDF>CBBC@BCC@CC>;:;CBD?AACCCBCC@CCC?A@BCCBBBBEACCBB@CBBBCBBBBBBBBBBBA?CCC?CC?C=??BBCCBBC@BCJMF:C@B?AAAAA0@DDGF>CAABBBBBDB5;;;;*;@@BC@C@DC?BBBCCCC?B?BCCCCC?BAB@CCCCCCCCCCBBCBBB?BBB@BBBBA>>==@>?>@CABB
@ATNG8:03682:00564
GATGGTAGTGTCATATGAGAGTGTGTACTCATTCGTTTCGGAAGAGACAGGTACGTTAATAGTTAATAGCGTACTTCTTTTTCTTGCTTTCGTGGTATTCTTGCTAGTTACACTAGCCATCCTTACTGCGCTTCGATTGTGTGCGTACTGCTGCAATATTGTTAACGTGAGTCTTGTAAAACCTTCTTTTTACGTTTACTCTCGTGTTAAAAATCTGAATTCTTCTAGAGTTCCTGATCTTCTGGGTGTATCAGCGAGTATCTACCATCGAATGAGGTTAGTCT
+
BBBB@BEC;;6>?>>?@@BBCABAB;95BC?A?ACCD?BB?A<ABBCCBC@CCCBB?B?BABB?B@AABA@@ACB5;:===,=>=??@D=A@BB?@@B?;;7;;:AAB<AACCCCCC@CCB@B@BCAAABAC?CCCCACBBACA@@D@A@CAAAB?BCCADF>?=?A@@@BABB>BABBC7@=@5;;;;;*;ABAA6;;A;;;;<;:4::::(9??:969=BC@@A@DBBB@C?@@BEEC?A:;;0;@AAABBBCCBBBB;;;CC?@@@AA>@;;;?@?@AA00
@ATNG8:03685:00550
GATGGTAGTCTCAGATAGTCTATAGTACTCATTCGTTTCGGAAGAGACAGGTACGTTAATAGTTAATAGCGTACTTCTTTTTCTTGCTTTCGTGGTATTCTTGCTAGTTACACTAGCCATCCTTACTGCGCTTCGATTGTGTGCGTACTGCTGCAATATTGTTAACGTGAGTCTTGTAAAACCTTCTTTTTACGTTTACTCTCGTGTTAAAAATCTGAATTCTTCTAGAGTTCCTGATCTTCTGGCTCTCGTAGACAGATACTACCATCGAATGAGGTTATTCT
+
66==8<<C;99;;><@<A965<<;<<:8843849;;@6<<9A@BBCD;;98955::798=@=:0:24<877///9)/////$//)33;;1346615==7<A99:BCDDACCBDCDCC?BCB@C?CCBAA@@B=ABAA@C;;;CBBBAAA@@??@@=?@@>AB;?6::AA@ACEJIDCCCC<B>B=<<;;;*;ABDD<B;;:A?@>==29999'9999@;@=AA=ABB;;;E@F@CCCCCC?BBC@BAA@@@@@BBBBBCC;;;CDABCCBB>AA9949;>?<@A
@ATNG8:03690:00586
GATTAGGCGTGTGAGAGTCTGCCCAGAAGATCAGGAATCTAGAAGAATTCAGATTTTTAACACGAGAGTAAACGTAAAAAGAAAGGTTTTACAAGACTCACGTTAACAATATTGCAGCAGTACGCACACAATCGAAGCGCAGTAAGGATGGCTAGTGTAACTAGCAAGAATACCACGAAGCAAGAAAAAGAAGTACGCTATTAACTATTATCGTACCTGTCTCTTCCGAAACGATGAGTACTATGTAGAGCTCTATACTACCATCGAATGAGGTTAGTCT
+
:==8BC=A@@AACBBCCCCCBBJ@FCC@BBBAAC?B?BCAABCAEC;;9;AAA@BAA0B7;;A:99BBABC8?>88999(978(33<8=1?::7=888:@7554<8=?<AAA678>>>???@@;<;@AAA=AABB<A??=>>>A;=6<:?:??????;;:?@==@A?9939?>;>==<068;48=>>>,//+/9//5<>??<@<A==>;>>;;7:<17///<::6><>::17///6655777555C@C>=>BA=<>=888=;>A@@@=;77:5:7///79
@ATNG8:03692:00555
GATGGTAGTGTCATATGAGAGTGTGTACTCATTCGTTTCGGAAGAGACAGGTACGTTAATAGTTAATAGCGTACTTCTTTTTCTTGCTTTCGTGGTATTCTTGCTAGTTACACTAGCCATCCTTACTGCGCTTCGATTGTGTGCGTACTGCTGCAATATTGTTAACGTGAGTCTTGTAAAACCTTCTTTTTACGTTTACTCTCGTGTTAAAAATCTGAATTCTTCTAGAGTTCCTGATCTTCTGGTATGACTAGTGTACTACTACCATCGAATGAGGTTAGTCT
+
<<<<:=<<<@966;>CBCCBCBBBBE:99@8:49BB@<BB=@?;:9?;>>5>AAA@?@AEA?@?B?BCB>:44/8)//666'//)/99:144667<>>8>A>;@@BBB@BCCBBBCB@CBB?B@BBCBACBB=AAA@@CDCBBA;;;@@@AAAAA=@@@=AA9?499A?@AA@@;?;;;;.:5:59;;;;*;>@CD<B;;:@>999=.9999'99=9949?CA?@AA@@@B=A=ABBBBB?AAE@DFCCCCBAABCCBCCBBBAB?BBBCC?AA;;6;>@BBC:
@ATNG8:03706:00569
GATGGTAGCGCATATCAGCGCAGCCCAGAAGATCAGGAAACTCTATAAGAATTCAGATTTTTAACACGAGAGTAAACGTAAAAAGAAGGTTTATCAAGACTCACGTTAACAATATTGCAGCAGTACGCACACAATCGAAGCGCAGTAAGGATGGCTAGTGTAACTAGCAAGAATACCACGAAAGCGAGAAAAAGAAGTACGCTATTAACTATTAACGTACCTGTCTCTTCCGAAACGAATGAGTACTGCGTCTCACTCTCGCCTACCATCGAATGAGGTTAGTCT
+
BBBC;>>CB966<<@;;@BCCCCCD:B;946@>>>@.94(489333938727333445999(=;>@???>@699@6?9;9999(9@29455)---63----88:<=9=7;:;8997<>>>ABBCCCCCCCCBC@CCBB>@?AA?A??<@@D@@>AAAACBBB?AAABBB?BE>AAB?BD???8?>;;;@DFD/8858ADD@>CED@C?BBBB>@=ABBBB@BBBBBBB?B@AAA<ABC>AACBBBB==>BCCCCCCCCCBCC@CCC@CBBBB>?@??;?;>D@A@
@ATNG8:03709:00583
GATGGTAGGACGAGCGTCTGAGAGGTACTCATTCGTTTCGGAAGAGACAGGTACGTTAATAGTTAATAGCGTACTTCTTTTTCTTGCTTTCGTGGTATTCTTGCTAGTTACACTAGCCATCCTTACTGCGCTTCGATTGTGTGCGTACTGCTGCAATATTGTTAACGTGAGTCTTGTAAAACCTTCTTTTTACGTTTACTCTCGTGTTAAAAATCTGAATTCTTCTAGAGTTCCTGATCTTCTGGTATACACACTCGCTCGCTACCATCGAATGAGGTTAGTCT
+
<===<===<CC;96;;@=BBBBBB>BBBBBBB?;::A:@A<A?B@@@BBB>BAA@@>A<@;;:<A<@BC96995C849999'9=255=<24566.59<9==466;;;A<>CBBBBBB>BBB?B?CD;;;@;;5;AAB<A@BBC@A@EBCBDDBAA>AA@=@A=@5::AABCCCCABBBCB<B@D><;;;;*;AAAB0<;A@@AAA>>4:9:9'99999299=?<ABBBBBB?B?BBBBBB???B>CB;;;BDBBL@@@B:;:::::;=000*000<<?9>?>>>
@ATNG8:03715:00555
GATGGTAGAGAGACTGTAGCGCACCCAGAAGATCAGGAACTCTAGAAGAATTCAGATTTTTAACACGAGAGTAAACGTAAAAAGAAGGTTTTACAAGACTCACGTTAACAATATTGCAGCAGTACGCACACAATCGAAGCGCAGTAAGGATGGCTAGTGTAACTAGCAAGAATACCACGAAAGCAAGAAAAAGAAGTACGCTATTAACTATTAACGTACCTGTCTCTTCCGAAACGAATGAGTACAGAGAGTACGATATGTCTACATCCGAATGAGGTTAGTCT
+
68-/00<BB;:;B@969555@??:>6=BB?AB;:989@;@AC333;433.36333:;;;<+<7999BBAAA@@@:==ABAAB5BB?C5;;;6;BB??@@@AA@BC=@>?A?ACC@BBBBDBBBDDDCBBBBC@CCBB999A@AA@@;A>A@@<@AAABCBB?BCC????CC=AAA49/9991///366666)392:///<<?BD=D:AAAA<A<AADCC?BAAACA@<?9>>>7?CC;???@@@???;99;@675;;996255783--(-20---2,3.3//.5
@ATNG8:03717:00563
GATGGTAGTGTCATATGAGAGTGTGTACTCATTCGTTTCGGAAGAGACAGGTACGTTAATAGTTAATAGCGTACTTCTTTTTCTTGCTTTCGTGGTATTCTTGCTAGTTACACTAGCCATCCTTACTGCGCTTCGATTGTGTGCGTACTGCTGCAATATTGTTAACGTGAGTCTTGTAAAACCTTCTTTTTACGTTTACTCTCGTGTTAAAAATCTGAATTCTTCTAGAGTTCCTGATCTTCTGGTATGACTAGTGTACTACTACCATCGAATGAGGTTAGTCT
+
59==9>CECCBCDCCAA@CCCBBBDDBBAC997:AAB=CB?B@BBBCB@@?@DCBB@D?BB?A>BACCBBBBBBB?@????.??;@ABC>ABBH@CCE@ED@CCCCCC>AAEDDCBB@CCC=B?CFCCAAAD@CCCC?BBCBCBBBCCCBBBBBC?CCD@BA>@>ABBBBCCBC?BCCCC8@9>9:::::*:?AAD=@@ABBBBAA@=@@@A0@BBBC?CDCC@AAADCBB?B?AAABBD@B@B?AACCCCCCCCCCCCCCCBBB?CBBA@;>>9969>AAB??
@ATNG8:03718:00581
GATGGTAGCTCACGTACGTCACACGTACTCATTCGTTTCGGAAGAGACAGGTACGTTAATAGTTAATAGCGTACTTCTTTTTCTTGCTTTCGTGGTATTCTTGCTAGTTACACTAGCCATCCTTACTGCGCTTCGATTGTGTGCGTACTGCTGCAATATTGTTAACGTGAGTCTTGTAAAACCTTCTTTTTACGTTTACTCTCGTGTTAAAAATCTGAATTCTTCTAGAGTTCCTGATCTGGACGACGCGCACTGACACTACCATCGAATGAGGTTAGTCT
+
49;<056<;;;<666;555==>>AAA?;=;9=9::;?9>B?B????@??>?BC???>@:@@=>8=;>?CBB??>A?@AAAA.>=<A>>>7>B@@;??@<@>:=887:;:>@@@@AA@<A@A=A=B=<;888>6;;BB<@@@AA@>>>>B>>:;;D388;<??<?=BBCCAAAAA<AABBB5B=@:<<>>?/?AAAA9><=>AAA;=<56666)6///H9=9?D<AA??>===B<A??>CCD>==///:7;///99<<?@@@D=>>>BB<>>?@:>:>@@==
@ATNG8:03671:00632
GATGGTAGGACGAGCGTCTGAGAGGTACTCATTCGTTTCGGAAGAGACAGGTACGTTAATAGTTAATAGCGTACTTCTTTTTCTTGCTTTCGTGGTATTCTTGCTAGTTACACTAGCCATCCTTACTGCGCTTCGATTGTGTGCGTACTGCTGCAATATTGTTAACGTGAGTCTTGTAAAACCTTCTTTTTACGTTTACTCTCGTGTTAAAAATCTGAATTCTTCTAGAGTTCCTGATCTTCTGGCGCTCTGTCACGTCTGCTACCATCGAATGAGGTTAGTCT
+
9;@<9=BC>@ABB@>@;@CBDCCD@DCCBCBB@CBBB=BB?B?BCCCCCC@CCDCC?C?BBBC?D@DBBCBBBBC=>>???0@C?BBBB=BABCACCC@BC>@@BCCD@BBCCBBAC@CDD?C?BBCCCCBC?BBCC>@@BBB?@?BCCBCBBBB?B??=?C@D?AACCBCCCD=@@BBB9B@C>ABCIC5CCCCC>CBDEDCBBBB@BEEE5CAAAC=@<@B<AABBBBB?B?BDCCBB=??B?BAAA@@;;;BBBBAAABAAA?BBABC=??AB?A?BD@A@
@ATNG8:03673:00623
GATGGTAGTCTCAGATAGTCTATAGTACTCATTCGTTTCGGAAGAGACAGGTACGTTAATAGTTAATAGCGTACTTCTTTTTCTTGTCTTTCGTTATTCTTGCTAGTTACACTAGCCATCCTTACTGCGCTTCGATTGTGTGCGTACTGCTGCAATATTGTTAACGTGAGTCTTGTAAAACCTTCTTTTTACGTTTACTCTCGTGTTAAAAATCTGAATTCTTCTAGAGTTCCTGATCTTCTGGGTCTCTCTCTCTCGCACTACCATCGAATGAGGTTAGTCT
+
9;;58<<<BBBCCBBBBBCBBBAACBBA@??A??@AD?CC9:9:@AABCB?BCAAAAC?@@:91;9>>@;;<;<>:77879)9=:99:==5<694//)/80668<3703???B>?B<AAA=A=@A@A888@=>>>?5@@@@@@@@CDCC::9A@=BAA?ACAD=@@AABBBAA=ABBBB7C>C>;;;;;*;BBCE:;<CBBBCBAA5;;;;*;@@AB>B>BB?BBBCBAB?C?AABBBB>A@CC>CCCBBBBBBCBBCA@?@@@=@@AAA<????<?=ABAAA
@ATNG8:03675:00636
GATGGTAGGTGCACATGAGTGTATCCAGAAGATCAGGAACTCTAGAAGAATTCAGATTTTTTAACACGAGAGTAAACGTAAAAAGAAGGTTTTATCAAGACTCACGTTAACAATATTGCAGCAGTACGCACACAATCGAAGCGCATTAAGGATGGCTAGTGTAACTAGCAAGAATACCACGAAAGCAAGAAAAAGAAGTACGCTATTAACTATTAACGTACCTGTCTCTTCCGAAACGAATGAGTACATAGAGTACGATATGTCTACCATCGAATGAGGTTAGTCT
+
4944.5;<.55;;<<====B@@A@@<?AC???@@@@>A>ABBBBAB>BDAC@BB@@A@@AA(A@ABACA;;;BBD<B?@?===,>?=?4:::&---83----6688:5:6::8@@?<@@;;BCCCCBBCBBBBB@BBBB?BBBBBC@B>C?BBB>BCBB@BAA?BBBB@B>?A<@@@<@@@@@3?@=8=?AAA/=>:=?BBFFBBB?A<>>>@=A?CBA?@<AA?>8:8;A;ABC:@B@9<=@AA@@;::@@@@>><>A===AAA=>;@A>>><@???=A=???>>
@ATNG8:03698:00637
GATGGTAGTGTGTCTCTGAGAGTAGTACTCATTCGTTTCGGAAGAGACAGGTACGTTAATAGTTAATAGCGTACTTTCTTTTTCTTGCTTTCGTGGTATTCTTGCTAGTTACACTAGCCATCCTTACTGCGCTTCGATTGTGTGCGTACTGCTGCAATATTGTTAACGTGAGTCTTGTAAAACCTTCTTTTACGTTTACTCTCGTGTTAAAAATCTGAATTCTTCTAGAGTTCCTGATCTTCTGGGTGTATCAGCGAGTATCTACCATCGAATGAGGTTAGTCT
+
88--(--579>>C?==<@:59?8::;433833,38<=6>=8>;996BBCCABAAB>?B@BBC@;A>000>=55544)44444$4:5;>@@8;;;;7555:;@?@AABBC@CHKBBBBB?AAC<@8;;BBBBBC@BBBB>BACBCCBAA@BDBCD??<@?@=@@=A=@@B;;:CCB=CCBBC:B=@;9:::-9=?@B9EBB@@BA;:;4;;;;*;@?AA=@;@@<@DC@@@B>A?ACDBA@<@9;;0;AAACBBCCCBBBEFDCDD@BBBCC@CA@A>@?AABAA
@ATNG8:03699:00617
GATGGTAGCGCACACATAGATACAGTACTCATTCGTTTCGGAAGAGACAGGTACGTTAATAGTTAATAGACGTAACTTCTTTTTGCTTGCTTTCGTGGTATTCTTGCTAGTTACACTAGCCATCCTTACTGCGCTTCGATTGTGTGCGTACTGCTGCAATATTGTTAACGTGAGTCTTGTAAAACCTTCTTTTACGTTTACTCTCGTGTTAAAATCTGAATTCTTCTAGAGTTCCTGATCTTCTGGACGACGCGCACTGACACTACCATCGAATGAGGTTAGTCT
+
999::==;===AAA@BCCBDCBB@?@@<<:88-3555)55.565559944.49994.4388:@9A?BB;:9><>:<<)/////$///)/899189:;7;=?9>C;:;BBDEAFCABACDCBCCC@B?BBAAACCCACBBB@BBCCCBBAB@@@BBBCCACBA@CE?C=@?D@AADDE=@:::;-;2:29955&4;444)59=9<<655<.555&5555<9A=CC?AAA000=;?<?@CBBB>AAB?CC=;=GCBBBAAABDCICCC@BBBCC?:;;B@B@CCECC
@ATNG8:03700:00608
GATGGTAGTATATCGCGTCGCTATCCAGAAGATCAGGAACTCTAGAAGAATTCAGATTTTTAACACGAGAGTAAACGTAAAAAGAAGGTTTTACAAGACTCACGTTAACAATATTGCAGCAGTACGGCACACAATCGAAGCGCAGTAAGGATGGCTAGTGTAACTAGCAAGAATACCACGAATGCAAGAAATAGAAGTACGCTATTAACTATTAACGTACCTGTCTCTTCCGAAACGAATGAGTACATAGATATACGTATAGCTACCATCGAATGAGGTTAGTCT
+
56<<8<@BBBB?AABB=<<<<;955.5;=8=BCABA@C@BCAAA@@=@A?A=:::@@@>@.@<@A@@BBBBBCD=BBCDCCC5BB>B4<;<6;BC?;;:CCCCCD?C@CC>BAB=??BBBCCDCCB@CCCBBB?BBBB?AAAA?>>C?B?C@@>?BBBBCCC?@ABCBB?BB?BBB?B?BB<@8888::9/;;==8=A@@==BGH@B?BBBD?C???@CD@AA???AA=?;@@@:ABD?>>>BBB@@@@@AA?A??@AAA@::9<<4<?=<>7:;>>>D<;;;==
@ATNG8:03708:00632
GATGGTAGTGATACAGATCAGACACCAGAAGATCAGGAACTCTAGAAGAATTCAGATTTTTAACACGAGAGTAAACGTAAAAAGAAGGTTTTACAAGACTCACGTTAACAATATTGCAGCAGTACGCACACAATCGAAGCGCAGTAAGGATGGCTAGTGTAACTAGCAAGAATACCACGAAAGCAAGAAAAAGTAGTACGCTATTAACTATTAACGTACCTGTCTCTTCCGAAACGAATGAGTACTGCGTCTCATTCTCGCCTACCATCGAATGAGGTTAGTCT
+
:;4406==CCCCGCGCCAB@BBBCE@CCC???C8959=8;B=??>B:<>?B;::9>5:;;*::AA@@A>>>>>?9>BEFFFD2@B=A9AAA7BEDABBBEDBBBB?A?CC@CAC?BBCBCCCCCCCCCBBBB@BBCC?B??????D?B?B@@=@BCBBBBC@AABBBB=AA>8889;<;88(88:4:=>>?/:<<:///<9=;;7;<@@AA<@<??BCC@CCAA?BB?B?BBB<BBB>AABBBBBBBBCBBBCBB@BCCBB?BBC@BBBCB=@A@A<?=AA@@@
@ATNG8:03711:00605
GATGGTAGCGCACACATAGATACAGTACTCATTCGTTTCGGAAGAGACAGGTACGTTAATAGTTAATAGCGTACTTCTTTTTCTTGCTTTCGTGGTATTCTTGCTAGTTACACTAGCCATCCTTACTGCGCTTCGATTGTGTGCGTACTGCTGCAATATTGTTAACGTTAGTCTTGTAAAACCTTCTTTTTACGTTTACTCTCGTGTTAAAAATCTGAATTCTTCTAGAGTTCCTGATCTTCTGGATAGCGACGCGATATACTACCATCGAATGAGGTTAGTCT
+
::44.5<<@@CBBCCBC@@@CCCCBCBBBBBB;@;;;,:A;@7A@;DC::<<CCCC@C@BCBC@C;<;CBBCA?B;9::::)9@<?;>=0;8596:@C=BGA;;;DCDACCCCCEAA?@CB@B@DEBBABBB>ACA@=@@AA@@ABCDBCBBCAA>ABB=??<?=@@A@CCCCC?A;;;;6;>B>;;;;;*;CABB>BBCCBBB@AB5;;<;*;@@A?=@<@B=@@@BCCC=?=?CBBBB>@@@@AAACCCECCCBCBBB;:;BC????@@=?>>B@C@BBC??
@ATNG8:03715:00629
GATGGTAGTACGAGCGTCTGAGAGGTACTCATTCGTTTCGGAAGAGTCAGATACGTTAATAGTTAATAGCGTACTTCTTTTTCTTGCTTTCGTTATTCTTGCTAGTTACACTAGCCATCCTTACTGCGCTTCGATTGTGTGCGTACTGCTGCAATATTGTTAACGTGAGTCTTGTAGAACCTTCTTTTTACGTTTACTCTCGTGTTAAAAATCTGAATTCTTCTAGAGTTCCTGATCTTCTGGGTGCGCTACAGTCTCTCTACCATCGAATGAGGTTAGTCT
+
@ABB:96=>>>><<<>>?><<A?@;>:99@>?8BAAB<BD<@?@CBABCCCBBBEJ@B?BDCC@C@BBABBBAAA=@??@@0?A>A@??:?AB?BC@BB:;;AAAB@BAAACDBA=A994::>AAB?;;D<@@@@7@@@@BBCDCCCBCBBCC@CCGACC@C?@ABCBBBCC?BBBCC=@>@?BBCCC5CCBBB=B@@?>@::;A5;;;;*<A@@B@E?BC?AA@BB@@=@?BCCBCE?B@@?9?AAABCCCCBBBBCBCCCC?BA<;;=@@@@?B?BBBBA
@ATNG8:03715:00632
GATGGTAGGACGAGCGTCTGAGAGGTACTCATTCGTTTCGGAAGAGACAGGTACGTTAATAGTTAATAGCGTACTTCTTTTTCTTGCTTTCGTGGTATTCTTGCTAGTTACACTAGCCATCCTTACTGCGCTTCGATTGTGTGCGTACTGCTGCAATATTGTTAACGTGAGTCTTGTAAAACCTTCTTTTTACGTTTACTCTCGTGTTAAAAATCTGAATTCTTCTAGAGTTCCTGATCTTCTGGGCAGACTCTCACACGCCTACCATCGAATGAGGTTAGTCT
+
66>>8<<C8;9@<<<;?@CCDCDDACBCCCBB>@@BC=BB@C@BBCCCCC@CCCBB?B@CCBA?B@CCCBBBBCB?CCDCD3CC:;9BB<ABBB?B<;7;C<@@@CCC@BCBBBBBB?BCC@C@CCBB@@@C?BBBB8:9BAA@A@CBBBAABBB?BBC@CC?B?BBEBBBC@@9@;;;;.;>A<ABIIH5BBCCM>DBBDCBBBBA>AAAA0A@@A@?C?CC@BBBBA@@<?=AAABCC=??CD>CBBDDCCBBCBBABB=AAA<@@ACC?9;;C?B@EC;;:
@ATNG8:03731:00148
GATGGTAGGCACTGCGCACACATCCCAGAAGATCAGGAACTCTAGAAGAATTCAGATTTTTAACACGAGAGTAAACGTAAAAAGAAGGTTTTACAAGACTCACGTTAACAATATTGCAGCAGTACGCACACAATCGAAGCGCAGTAAGGATGGCTAGTGTAACTAGCAAGAATACCACGAAAGCAAGAAAAAAGAAGTACGCTATTAACTTATTAACGTACCTGTCTCTTCCGAAACGAATGAGTACTACTCTCAGAGACACACTACCATCGAATGAGGTTAGTCT
+
@BB?;?>=8=56665>>>>CCCCCC==CC?B?DABA@C<?@@@@;;6:?=D???>?==<<,<8<><=<<@C@AB<@AA@@@@(59469===0@;?;;?;::<<00+/)/96::=8=BBBCCCCBBAAB@@@??:00<600/;;9/3.57=AB9BBCCC>??@BBB????@?;88806799=,5622556666$687762522565/33..(.8394::AAA<@A>>>=@>B?BBB=?>>;???BB???8888888?:;;====;;:B<@:;:<8=A8929<A?@89
@ATNG8:03722:00182
GATGGTAGGCGACATACATACGCGCCAGAAGATCAGGAAACTCTAGAAGAATTCTGATTTTTAACACGAGAGTAAACGTAAAAAAGAAGGTTTTACAAGACTCACGTTAACAATATTGCAGCAGTACGCACACAATCGAAGCGCAGTAAGGATGGCTAGTGTAACTAGCAAGAATACCACGAAAGCAAGAAAAAGAAGTACGCTATTAACTATTAACGTACCTGTCTCTTCCGAAACGAATGAGTACCTCTCAGACGCTCTCCTACCATCGAATGAGGTTAGTCT
+
44;<7;;?:;?;<;;555999////)/7<5<>=;99.4:)4::<;BB9=<7<<;;=:9999(79<AA@BA@@===5<=989999$7;898;>>1===6555;955292;9>?=BBB688A?BBBDBBACBCAAA????B=@@AB999F@C?BAA>AADBBBBB@BBBBB@<//*///*//9DA7;8839@AAC/66/5../99<;=>D=B=>>=?;>>BBB@CCCBBBB?B?B@A=B::5:BC::9A=B>>>??898@ADFC=BAA=ABBBC???9959<=@@00
@ATNG8:03725:00151
GATGGTAGTCTCAGATAGTCTATAGTACTCATTCGTTTCGGAAGAGACAGGTACGTTAATAGTTAATAGCGTACTTCTTTTTCTTGCTTTCTGTGGTATTCTTGCTAGTTACACTAGCCATCCTTACTGCGCTTCGATTGTGTGCGTACTGCTGCAATATTGTTAACGTGAGTCTTGTAAAACCTTCTTTTACGTTTACTCTCGTGTTAAAATCTGAATTCTTCTAGAGTTCCTGATCTTCTGGTATGACTAGTGTACTACTACCATCGAATGAGGTTAGTCT
+
944439::=>BCCCAB<=6666><=BC>>BBB9@ABB;AA7<4:@@B@A@8;6<<<5>9??@A=A?AAA:54:33-33333$3>17/00(0///9497848;48888AD::;AAB@AA@CBA?A=;;;BBBBC?@@CD@DBA@AA@AAAAA@@?::4;BB=@@29198:9>>?AB;?;;;;*;2:<:99949D@@@:@>@9::@A?>?@@B4?@@00,0;==<A@@BBBB?B?BCBCCC@CBC?BAAABAABCEDCIHCAAABB>BCCCC?CDDC@D?ABB;:
@ATNG8:03725:00187
GATGGTAGGCGAGAGTGAGACGCAGTACTCATTCGTTTCGGAAGAGACAGGTACGTTAATAGTTAATAGCGTACTTCTTTTTCTTAGCTTTCGTGGTATTCTTGCTAGTTACACTAGCCATCCTTACTGCGCTTCGATTGTGTGCGTACTGCTGCAATATTGTTAACGTGAGTCTTGTAAAAACCTTCTTTTTACGTTTACTCTCGTGTTAAAAATCTGAATTCTTCTAGAGTTCCTGATCTTCTGGTGTCGTCTATCATGTACTACCATCGAATGAGGTTAGTCT
+
<<==;>>B>?;;;;;;<<<=====@>?>>=>=3<<?<4;?9=;=>==???;@A@00*0,0/7;5:5:;CBBAA=?:;;777'7=.22887/8;::6::94787:?@BBD<?==88:>><>AB;><><<@8;;?<??BA<@>>>?>>>BC@@@A??@7;;?<@@<A<ABA>>>>;;6;??@@A.=8<788888(8>776.669///;;:>0////(////8397==9=BBA@@@<@7;;B=::///@9==@>>>>>=A@???ABA>>>:>=>@@:>>@A==7<<<66
@ATNG8:03737:00189
GATGGTAGCGCATATCAGCGCAGCCCAGAAGATCAGGAACTCTAGAAGAATTCAGATTTTTAACACGAGAGTAAACGTAAAAGAAGGTTTTACAAGACTCACGTTAACAATATTGCAGCAGTACGCACACAATCGAAGCGCAGTAAGGATGGCTAGTGTAACTAGCAAGAATACCACGAAAGCAAGAAAAAGAAGTACGCTATTAACTATTAACGTACCTGTCTCTTCCGAAACGAATGAGTACGATGAGAGAGCTCTCTTACCATCGAATGAGGTTAGTCT
+
<=<<>@<>@;;;;;?=<666AA;>A8=BB@CCCBBC@B@BCBBBBB@CC<>;?>@;;;;;*;>CBDBCCCC;;;0;@BBAA3AA=@4;;;&9;;7=CAAAA@?C=A=??;?AA>BBBBBBBCBBBBBBB@@=@@@@=@@@ABA@A=B>B;;6;@BABDAB>A@@@??8<>9<?>8=8888-...).3333(2608/.///69:8::=??@<@:==CA@=@BBBBBC@A;;<<5:00+000=AAAAAAAABECB???>>>B<BB?CA@>>9<=@@<A<@CCA?
@ATNG8:03739:00167
GATGGTAGTGTGTCTCTGAGAGTAGTACTCATTCGTTTCGGAAGAGACAGGTACGTTAATAGTTAATAGCGTACTTCTTTTTCTTGCTTTCGTGGTATTCTTGCTAGTTACACTAGCCATCCTTACTGCGCTTCGATTGTGTGCGTACTGCTGCAATATTGTTAACGTGAGTCTTGTAAAACCTTCTTTTTACGTTTACTCTCGTGTTAAAAATCTGAATTCTTCTAGAGTTCCTGATCTTCTGGTCTACTACACTGTACTCTACCATCGAATGAGGTTAGTCT
+
=BB=?BDCBB>?;<665<>???BBBBB@>>:>4<BCC>CC@B?ABCCBBC@FICCC>A7;:9?;BACBBB?C?>B?BBBBB5AB?A@A@;@;;:=ABB>AB<@@@AAB>BCBBBCCC@DCC@B@CCCBCCCD?CBCC@CCBB@@@AABABCBBAC=A;:8:A>A?BBBBCCCDC?@;;;;.;=C>;;<;;*;CBCC=CBCCCBBBBB>BABB2BBBBC@C@DEACCCBBAA?B@BBACDD@B?@=A@@ABBBAABABBBCCCCCC@@A@AB?@@@C@C@BBBBB
@ATNG8:03740:00166
GATGGTAGTGTCATATGAGAGTGTGTACTCATTCGTTTCGGAAGAGACAGGTACGTTAATAGTTAATTGCGTACTTCTTTTTCTTGCTTTCGTGGTATTCTTGCTAGTTACACTAGCCATCCTTACTGCGCTTCGATTGTGTGCGTACTGCTGCAATATTGTTAACGTGAGTCTTGTAAAACCTTCTTTTTACGTTTACTCTCGTGTTAAAAATCTGAATTCTTCTAGAGTTCCTGATCTTCTGGTAGTGCGTGCATATATCTACCATCGAATGAGGTTAGTCT
+
:;992549::>;;<<;;?@@BCBABB@??@9>8>9::/59;B=A@AB@9904;:@?2:24333-45::=@AAAAA>;;;;;';B;BBBA:>>00*000*0>+00BCCC;:9CBBBCDACDC@B?BCCC;<;B?B@@@?BCB;;;AAA@@BAAA;:8:CB?BC@C?A?@@B@B@A@@;;;;.;=B>;<<;<*;@@BD=BBBBCC:;:B@CBBB0>>99::@?CC?BBCBCCC?C?@@BCCE@BBCABDAAABB@@@A@@@BAAAA@<@000;<==AB=A=ACCCC
@ATNG8:03741:00176
GATGGTAGCGCGACGAGCGTAGACCCAGAAGATCAGGAACTCTAGAAGAATTCAGATTTTTAACACGAGAGTAAACGTAAAAAGAAGGTTTTACAAGACTCACGTTAACAATATTGCAGCAGTACGCACACAATCGAAGCGCAGTAAGGATGGCTAGTGTAACTAGCAAGAATACCACGAAAGCAAGAAAAAGAAGTACGCTATTAACTATTAACGTACCTGTCTCTTCCGAAACGAATGAGTACGATGAGAGAGCTCTCTCTACCATCGAATGAGGTTAGTCT
+
==>@:=<<;;A@;>BC@@@CCBBCC>BBB@C@@@AA>A?AA@00/A<??:@9>>873BBB1B>AAAC>>>@AAA9A?@@@AA1@C>E5;<;*:@@;?BCBCCCCB?B?BB@BBB>ABBBCBAACCCCCBBBC@BBBB@B@@A===B>B?B889:BBBBFBB@ABABCB?BB?9885:;==A1;8918::::+6<7;///::>@A<@<@?>?:=:=ACCC@DAAAAA@4:59BD=AAA????AB@@@@:<;??AAAAA=>=A???D=B:::A<AAAA;@<@BB??
@ATNG8:03745:00171
GATTAGCGCACACATTGATACAGTACTCATTCGTTTCGGAAGAGACAGGTACGTTAATAGTTAATAGACGTACTTCTTTTCTTGCTTTCGTGGTATTCTTGCTAGTTACACTAGCCATCCTTACTGCGCTTCGATTGTGTGCGTACTGCTGCAATAGTGTTAACGTGAGTCTTGTAAAACCTTCTTTTACGTTTACTCTCGTGTTAAAAATCTGAATTCTTCTAGAGTTCCTGATCTTCTGGACAGAGTGTGCAGATACTACCATCGAATGAGGTTAGTCT
+
>==4;?>;99BBBBB>B@B;;;@::59:59.4344(44.45444::996;;;@@?B?BABB?D@BB;00=///;,//;;+78+5/9;1////)/9@;@B?@@AABB?BCBBBCDC@CCB@B?AA;;;;;;5;ABA=AAAACCCBCBAABCAAB?@@@BBA?B?AAA:::AA@<A;;;;*:9><;:99*9====3>===@@>95525555$5;;:949:>B;BCBBBBB?A<@?8;;B@@?A@BBCCDJCB@;;;@@@@@@AC=@??@@=AAAC>B?BAAAB
@ATNG8:03745:00194
GATGGTAGGTGCACATGAGTGTATCCAGAAGATCAGGAACTCTAGAAGAATTCAGATTTTTAACACGAGAGTAAACGTAAAAAGAAGGTTTTACAAGACTCACGTTAACAATATTGCAGCAGTACGCACACAATCGAAGCGCAGTAAGGATGGCTAGTGTAACTAGCAAGAATACCACGAAAGCAAGAAAAAGAAGTACGCTATTAACTATTAACGTACCTGTCTCTTCCGAAACGAATGAGTACGAGTGTCAGAGCAGAGCTACCATCGAATGAGGTTAGTCT
+
@AA=?@=B?ABB@EA@BBBCCCE@@?ABD???@C@@=@@CCCCCBB?CF@C@BA?:9999*;>FDDDFBBBBCC=BBBBBA@2@@=?=@A@9ACC@CAAAAACBB>B>BB>BBB=BBB?CCEBCCCDCAABC@B@@@<???>?@@@<@?B@@=?CCBBCBB@BBBAAA?AC:>>>89:9:9/988189888(/<6;///<<>=?:=:=>?@<><>ACCC?BBBBAADAF@AAA<ACC>AAABBAAAA@@AABBCBBB@A@AACAA?BAAAD?BAAC?D@BBB@<
@ATNG8:03750:00165
TATGGTAGTGTGTCTCTGAGAGTAGTAACTCATTCGTTTCGGAAGAGACAGGTACGTTAATATGTTAATAGCGTAACTTCTTTTTCTTTGCTTTCGTGGTATTTCTTGCTAGTTACACTAGCCATCCTTACTGCGCTTCGATTGTGTGCGTACTGCTGCAATATTGTTAACGTGAGTCTTGTAAAAACCTTCTTTTTACGTTTACTCTCGTGTTAAAAATCTGAATTCTTCTAGAGTTCCTGATCTTCTGGACAGAGTGTGCAGATACTACCATCGAATGAGGTTAGTCT
+
<;;?7;;A<<==95955559;;;;;00)////4.434:3;;9=7:<5555549;;<;:@85555:3949;;<<>?;>@9<<??>+<<:14459099;;7<499)4<.4554;<8565:<<5505;;7;266<<;;56.6;998=;;;;;;;;<<<=B=CC?9:6:<<?C788B???CA@;?99999'93=3=9999(99==9)5495995559.5555$555994;4;=790/00/96:6;9;BAA899D?BCCBAABAA@@BBBB000AA<A@BBA=C000<>:>BBBB
@ATNG8:03768:00173
GATGGTAGAGTACAGTGTAGTAGACCAGAAGATCAGGAACTCTAGAAGAATTCAGATTTTTAACACGAGAGTAAACGTAAAAAGAAGGTTTTACAAGACTCACGTTAACAATATTGCAGCAGTACGCACACAATCGAAGCGCAGTAAGGATGGCTAGTGTAACTAGCAAGAATACCACGAAAGCAAGAAAAAAGAAGTACGCTATTAACTATTAACGTACCTGTCTCTTCCGAAACGAATTGAGTACTATAGACTATCTGAGACTACCATCGAATGAGGTTAGTCT
+
===>?C?CCBA<<<>>>BCDDEDAB>ADC@DCCBBB?B=@@C?@@B@BB?B@AAABBDCC3B;??ACAAAA>>=6>@BCDGD5BB?A=AAA7ACC@;;;CCEDCC?C?CC?CBB>AB??BCCCCCBBBCCCC@ABCC<@?BBBBBB<?<?>><?CBBBBBB?AAABBB@BB?888388@A>6<991888888%/958///99AAA=C:??@@<@<@@DCC?CCBBABB?B@BAA<ABC@C?ABBBB@@@A@@;;:@AA@BAAABCBB?BCBBB?>BBB?B?BBB@@
@ATNG8:03722:00201
GATGGTAGCGCGACGAGCGTAGACCCAGAAGATCAGGAACTCTAGAAGAATTCAGATTTTTAACACGAGAGTAAACGTAAAAAGAAGGTTTTACAAGACTCACGTTAACAATATTGCAGCAGTACGCACACAATCGAAGCGCAGTAAGGATGGCTAGTGTAACTAGCAAGAATACCACGAAAGCAAGAAAAAGAAGTACGCTATTAACTATTAACGTACCTGTCTCTTCCGAAACGAATGAGTACAGAGAGTACGATATGTCTACCATCGAATGAGGTTAGTCT
+
;==>666>><<=CAAB@@?>BBBCC7CCC@CD@@??=??CCCCBCB?AB@C@???BBBBB3B@A>>A@@AB@@@9>>@A@A@,A@>C5<<;.;CB>BBCCCCLBB?B?BB?BBB@BBAACCCCCBBBBBBBB@CBBB>BAAAA@AC<@<@??<?BBAAACC@AAABBB?BB=>::4;<<<<1::91:====.9>6=688=>>>B=B=@@@@=?<>?CCC?CCBCCCD?B?BBC=BAB>??>@B@9::@@???>>?>==;;<>>BB<?=>>B=>>=B=A;?>;;;
@ATNG8:03722:00233
GATGGTAGTGTCAGTGCGCGTCGTCCAGAAGATCAGGAACTCTAGAAGAATTCAGATTTTTAACACGAGAGTAAACGTAAAAAGAAGGTTTTACAAGACTCACGTTAACAATATTGCAGCAGTACGCACACAATCGAAGCGCAGTAAGGATGGCTAGTGTAACTAGCAAGAATACCACGAAAGCAAGAAAAAAGAAGTACGCTATTAACTATTAACGTACCTGTCTCTTCCGAAACGAATGAGTACGTGTGACGTACGTGAGCTACCATCGAATGAGGTTAGTCT
+
@?=:<@=9=>;;;9>;>;<<::5557;;95:900/<)0*/<=:?@:6::7;7<?774===+?4<85777=<86;-../<<<=+;<:@:<<<06557<=565<@?<8<;9738??<AB>>A;;;BBAABB:::=9988;887;;<<?>A<@8828??<?A@B>@==>>:9=;;00/*/99=A38871565655$/535/./.377525779==6=///;;?:=AAA>>A7757?A9A@@:<<=>775<;775;;=@BBBC?344777>888=;6<777277<=>;:
@ATNG8:03723:00245
GATGGTAGTGTGTCTCTGAGAGTAGTACTCATTCGTTTCGGAAGAGACAGGTACGTTAATAGTTAATAGCGTACTTCTTTTTCTTGCTTTCGTGGTATTCTTGCTAGTTACACTAGCCATCCTTACTGCGCTTCGATTGTGTGCGTACTGCTGCAATATTGTTAACGTGAGTCCTGTAAAACCTTCTTTTTACTTTTACTCTCGTGTTAAAAATCTGAATTCTTCTAGAGTTCCTGATCTTCTGGACAGAGTGTGCAGATACTACCATCGAATGAGGTTAGTCT
+
994405<=ACBBBA@??ABBBBCCBCAAAAAB?ADDD>BB?A@CBBADDD?BBACC@D=@@@@?D@DDBABCDDD?BBCCC1BB@CCCC=CCBB@ABC?CC>@@@CBC@CDDDDCBB?BCC@C?EBCCAAAC@CCCB?CBBBBBBBCBBBAAABB?D@A=AB>A?BBCCCCCC@D?::::-:<A;ABBBA0@@AAA;AJFCCCBBAA=AAAB2BBAAC@C?CC?BBBBBB@?B?@AACCC>@@A@CJFEBBBBBBBBCDBBBCCB?BBBBB>BB@@<@?BC@@@
@ATNG8:03724:00244
GATGGTAGTGTCATATGAGAGTGTGTACTCATTCGTTTCGGAAGAGACAGGTACGTTAATAGTTAATAGCGTACTTCTTTTTCTTGCTTTCGTGGTATTCTTGCTAGTTACACTAGCCATCCTTACTGCGCTTCGATTGTGTGCGTACTGCTGCAATATTGTTAACGTGAGTCTTGTAAAACCTTCTTTTTACGTTTACTCTCGTGTTAAAAATCTGAATTCTTCTAGAGTTCCTGATCTTCTGGAGATACACATGATACTCTACCATCGAATGAGGTTAGTCT
+
45<<7<=<ABCC@>>BCCBBDEBBBAA@CCBB@BAAA;AC=A?CCCCGDD?BBCCC?C@@A@@<A>AABBBBBBA?@?>>>.>C????D=B=BG@C@@:BB=@AAEBC@BCCBCDDC@DBB?B?CDCC@AAD@DCDD?@ACAA@BBAAABBBA@AAECC@CB?B?B@ABBCCBB;?:9::.;<@<;;;;;*;A@BG>BBCBAACCCB@CDED5DCCBB@AAGJ@BBBCCBC@B@BCBCBC?BBB@DCCCDCBBBBCCCCA?AABB>B@@@A>BCCB?D@CCAAA
@ATNG8:03726:00215
GATGTAGGCGACATACATACGCGCCAGAAGATCAGGAACTCTAGAAGAATTCAGATTTTTAACACGAGAGTAAACGTAAAAAGAAGGTTTTACAAGACTCACTTTTAACAATATTGCAGCAGTACGCACACAATCGAAGCGCAGTAAGGATGGCCAGTGTAACTAGCAAGAATACCACGAAAGCAAGAAAAAGAGTACGCTATTAACTATTAACGTACCTGTCTCTTCCGGAAACGAATGAGTACAGAGATATACGTATAGCTACCATCGAATGAGGTTAGTCT
+
<==>@;;5;55556656=@;;A@C>@AA769CAAB<@6:;77AAA?AC?D>DCBBBBBB,A7<:??D@@595>5=:99?>?,=@;>9>=>4>@A=AA@?@?9:::3:?AD=??B<AA?0009///6663225/5=::6:=8<=CCC@C?@@B?B=8889<=8=<==:979B?ABB>B>0/0)00/2////.$5226677;;<;:>5:;==8=386@@@;@?A:::9/6(/(/:18/928<9799;=555A;99<=:9:<;;;6674:><;;3:777/6-5566:
@ATNG8:03726:00229
GATGGTAGGACGAGCGTCTGAGAGGTACTCATTCGTTTCGGAAGAGACAGGTACGTTAATAGTTAATAGCGTACTTCTTTTCTTGCTTTCGTGGTATTCTTGCTAGTTACACTAGCCATCCTTACTGCGCTTCGATTGTGTGCGTACTGCTGCAATATTGTTAACGTGAGTCTTGTAAAACCTTCTTTTTACGTTTACTCTCGTGTTAAAAATCTGAATTCTTCTAGAGTTCCTGATCTTCTGGGCAGACTCTCACACGCCTACCATCGAATGAGGTTAGTCT
+
==995;;=8;;;<<<<;;;::<@@=9;9?@>@<@CCC>DC;;;;BBBCDDBBBB;;7;=@BCB=A>A@@CC;;;B<;;;;-44.49<<4@<A<<ACD?BB;;;CCBB@BCDDCBBB@BBB?C@CBBA@A@@<@BAA@C@AAECBABCCAAABBC?BBB@AA>A=@@B@@ACDD?BAAAA3@=A=<;;<<*<AACC=BBBBBBA@??4;;;;*;?@A@7;5<B?@@AAABC?C?BBCBCB=A?AA<ACBBBCCCCBAAADC?CCC?CCCCC>BBBC?B@BCBAA
@ATNG8:03738:00240
GATGGTAGTATAGAGCTCTACATAGTACTCATTCGTTTCGGAAGAGACAGGTACGTTAATAGTTAATAGCGTACTTCTTTTTCTTGCTTTTCGTGGTATTCTTGCTAGTTACACTAGCCATCCTTACTGCGCTTCGATTGTGTGCGTACTGCTGCAATATTGTTAACGTGAGTCTTGTAAACCTTCTTTTTACGTTTACTCTCGTGTTAAAAATCTGAATTCTTCTAGAGTTCCTGATCTTCTGGATACACTCATGTGCACCTACCATCGAATGAGGTTAGTCT
+
55<<8<=>@CGBCBBBA@;A<BBCCDCAAA@@=@@@A<BC?C=???BBAB@BBBBB?B?BBBC@B<??>>>?<<>=BAAAA.;;:>9888&28994=@@<@A<@<<>A@7<<@@AB>><>AA4:69<<A===A=BB>>;>@A@@@@>>>A?????@5:;;;?>;?<?A>>>BB??:>AAC;C=C8<:AAA.A@<<=6=>>>>A>;9;17777+9<==C=A=??;@AAA;=;<@<@@@===8<<A;AAA>????;;;===@A8<<<9<>>>?<?>>><A<>==@@
@ATNG8:03743:00240
GATGGTAGTATCTGTCTACGAGAGCCAGAAGATCAGGAACTCTAGAAGAATTCAGATTTTTAACACGAGAGTAAACGTAAAAAGAAGGTTTTACAAGACTCACGTTAACAATATTGCAGCAGTACGCACACAATCGAAGCGCAGTAAGGATGGCTAGTGTAACTAGCAAGAATACCACGAAAGCAGAAAAAGAAGTGCGCTATTAACTATTAACGTACCTGTCTCTTCCGAAACGAATGAGTACACACTCTCATATGACACACCATCGAATGAGGTTAGTCT
+
A?>:8;;;=BBCAA?BB?@BBA@@CACDC?CBAAAB?B?BBBB????@A;@=@==88888(58=>>@AB>>>>=4<:;;;;;*5B7B9CFE7@:;4:5>>?ABBC@C?@?=?AA>AA??ABCBDCCBBBCBB<@>?@;??@@AAAB?C@BBB?BBECC??????????;@@3:::38/;;<6////////$.74555888;>@59299978<;<>BBB@AAABBBB?B?BBA;AAA>??AABC;;;AA@@A??878??????A=@AABB;:>??8@<@B?AB
@ATNG8:03745:00219
GATGGTAGCGCATATCAGCGCAGCCCAGCAAGATCAGGAACTCTAGAAGAATTCAGATTTTTTAACACGAGAGTAAGCGTAAAAAGAAGGTTTTTACAAGACTCACGTTAACAATATTGCAGCAGTACGCACACAATCGAAGCGCAGTAAGGATGGCTAGTGTGACTAGCAAGAATACCACGAAAGCAAGAAAAAGAAGTACGCTATTAACTATTAACGTACCTGTCTCTTCCGAAACGAATGAGTACAGAGAGTACGATATGTCTACCATCGAATGAGGTTAGTCT
+
----(-556@BB;@@=;;@@BACBD9=0//3///:771:7:<=<<:A=@?<A=784999::;%:=BCGECCCCDC?B??9999:):B:?:?@@?1?@?8<B<BBBEDD?B?BB@BBB>B@BCCCA@@BBBBAAAB>BBBB=BABA?>=9.818=<8>@??>AABBB===<949<6999179<<<3:9:8<AAAA/=;58/./337A=:>39999<A7:;BCC@CCCBCBB?B@CCC>CBB<@@B@@@BBCDBBAAAAB@@BBBB===?;?A>?@<A8854969=;//
@ATNG8:03745:00225
GATGGTAGCGCATATCAGCGCAGCCCAGAAGATCAGGAACTCTAGAAGAATTCAGATTTTTAACACGAGAGTAAACGTAAAAAGAAGGTTTTACAAGACTCACGTTAACAATATTGCAGCAGTACGCACACAATCGAAGCGCAGTAGGGATGGCTAGTGTAACTAGCAAGAATACCACGAAAGCAAGAAAAAGAAGTACGCTATTAACTATTAACGTACCTGTCTCTTCCGAAACGAATGAGTACCTCTCAGACGCTCGTCCTACCATCGAATGAGGTTAGTCT
+
@@=95;559>?AACC;;;CFFHEGD=GFC?@@?@@@5;5:@?AABB@BA;?>?BCBBDBB5C?CCCCCBCB@@@:@@AA@A@,AA>B@BBB<BBC@;;<BCCCBB?B?BD@CCC<>>BBCBABBCCCCCCCCACA@@=A@@@?><8::/;;;5;BAAABBE@DCCBBB?@@;@@A<AA@@@9??=;?<<==+9>9>788=@@@A=@<>>>?<A;>>CCC@CCCBBBB@D?AAB>BCC@BBBBB@A=ABBCCDD@A???AAA;?>@<@@@AA;?A?A:<8=AAAA
@ATNG8:03756:00216
GATGGTAGCTCTGCTCTGACTCTCGTACTCATTCGTTTCGGAAGAGACAGGTACGTTAATATGTTAATAGCGTAACTTCTTTTTCTTTGCTTTCGTGGTATTTCTTGCTAGTTACACTAGCCATCCTTACTGCGCTTCGATTGTGTGCGTACTGCTGCAATATTGTTAACGTGAGTCTTGTAAAAACCTTCTTTTACGTTTACTCTCGTGTTAAAAATCTGAATTCTTCTAGAGTTCCTGATCTTCTGGTGTCTGATCTGTATCACTACCATCGAATGAGGTTAGTCT
+
999=;>>@;555555999955449::<<<;;><:94<4<<8=8<<65655166=>=:>:655655:7<=<<<<=9==6;;<==+<<@7666>6<<<>8<599)5;.4455=>8;<;>>=?@<@@@>A=ABBBABBB;AA@@;@A@@BAA@@A@@?@>A@=::9?AA@C8:8@@?AB@?<>99999'96?39555&4;9993;494::5555.5555$55555.549:79;;555=8=8===C>B=A?A>A@AACCCBA@@@@CBCCDDF@BBC@@<@@BA?B@BCB@@
@ATNG8:03757:00225
GATGGTAGTAGTACACTAGTCATACCAGAAGATCAGGAACTCTAGAAGAATTCAGATTTTTAACACGAGAGTAAACGTAAAAAGAAGGTTTTACAAGACTCACGTTAACAATATTGCAGCAGTACGCACACAATCGAAGCGCAGTAAGGATGGCTAGTGTAACTAGCAAGAATACCACGAAAGCAAGAAAAAGAAGTACGCTATTAACTATTAACGTACCTGTCTCTTCCGAAACGAATGAGTACTGTATCTATGTGTGCGCTACCATCGAATGAGGTTAGTCT
+
AA;926>=BBBCCAA<=<<=BBBBC@CGC@CCAAA@=@7;;CBBAC=@@=?<===9:9:9)9;@ABAA@AA::92:?@BBAB2BC>B5;<<.;AB?BBBBCCCCD@B?BB?BBC798CBCCCCBBBBCBBBC?CBBB<?>BB??@B7>;?9:59BAABBBC?BBBBBA<>?898889:<=A8;;;9=====+895:///::>@A=A;@@@@<@:>=AAA@BCCBBBB?B?AAC=BBB?AABBBBB?ACCB@==>@??67699?>A;>>BAA:=AAB@A?BA:99
@ATNG8:03757:00247
GATGGTAGCTCTGCTCTGACTCTCGTACTCATTCGTTTCGGAAGAGACAGGTACGTTAATAGTTAATAGCGTACTTCTTTTTCTTGCTTTCGTGGTATTCTTGCTAGTTACACTAGCCATCCTTACTGCGCTTCGATTGTGTGCGTACTGCTGCAATATTGTTACGTGAGTCTTGTAAACCTCTTTTTACGTTTACTCTCGTGTTAAAAATCTGAATTCTTCTAGAGTTCCTGATCTTCTGGTGTCGTCTATCATGTACTACCATCGAATGAGGTTAGTCT
+
;;>@;B==>==<><;;;;;;===555:554;;8<<<<3::8<8<<5555525:<54.4.49::7<:=?@BB9559344444$4:5435;4556<6;;=5;96:=//08(-.//:99;:><<7>4999999:>;>>>>=A@@@@@>>>A988977717/0)0/)//6:<==<<<//-88(-(-/////$/5:::)//7999999:.4444$49955.4.4;8=>>??;?7=7><8:8988<@5@:9:@ACBAAA@@??;;;@A===>00+0<0;4.08:,,,
@ATNG8:03763:00237
GATGGTAGTGTGTCTCTGAGAGTAGTACTCATTCGTTTCGGAAGAGACAGGTACGTTAATAGTTAATAGCGTACTTCTTTTTCTTGCTTTCGTGGTATTCTTGCTAGTTACACTAGCCATCCTTACTGCGCTTCGATTGTGTGCGTACTGCTGCAATATTGTTAACGTGAGTCTTGTAAAACCTTCTTTTTACGTTTACTCTCGTGTTAAAAATCTGAATTCTTCTAGAGTTCCTGATCTTCTGGATAGCGACGCGATATACTACCATCGAATGAGGTTAGTCT
+
AA;505:==BBB;;665@@>??@@AC@@?A??;?@AC>@@>@?BBCCDCC@CCAA@@D@CBBB@DBA@@CFFFBB?BBCCC1BB?CCCD>CCBC@BCC?CC?;;;GDJBCDCCCBCC@CBB?B@DDCCCCBB@BCCB?C9::@@@@B;:;CBBAC?B;:8:?>A?BBCBBCBCB=A;;;;.;>A><;;;<*;C@AA;BBBACADDCD@CCBB3BAAACAEADF?BBCEBBB=@<?@AA@@=?@A=BBAAACCBBCBBBBBCECBB>A@ABC98:CC@C@BBB@@
@ATNG8:03767:00210
GATGGTAGGACGAGCGTCTGAGAGGTACTCATTCGTTTCGGAAGAGACAGGTACGTTAATAGTTAATAGCGTACTTCTTTTTCTTGCTTTCGTGGTATTCTTGCTAGTTACACTAGCCATCCTTACTGCGCTTCGATTGTGTGCGTACTGCTGCAATATTGTTAACGTGAGTCTTGTAAAACCTTCTTTTTACGTTTACTCTCGTGTTAAAAATCTGAATTCTTCTAGAGTTCCTGATCTTCTGGTGAGATATGCATGATGCTACCATCGAATGAGGTTAGTCT
+
<AB>;>>@<CD@@;5449:??AAB?BCCCCCD@BBED>ED@C@BBBCCCE@CCCCC@C?AA@@=@@CCCCBBBCC?BACCC1CC?BABF=BBBB>BCC?BC?BABDCD?CBBBACCC=@@C@D?CCBA@??B????B6:9@@@@BBCBBBCAAAC?CCA?CC@C=>?BBCCFCC?BBABA9A>B>:;;;;*;BACJ>AAAABBCBAA5<<<;*;A@@@AC@CC@BBBCB??>??BB@AAA=??C@BBDCDCCBAAAAABABAADC>@@BAA>9;:A?C?BBBBB
@ATNG8:03723:00271
GATGGTAGTGATACAGATCAGACACCAGAAGATCAGGAACTCTAGAAGAATTCAGATTTTTAACACGAGAGTAAACGTAAAAAGAAGGTTTTACAAGACTCACGTTAACAATATTGCAGCAGTACGCACACAATCGAAGCGCAGTAAGGATGGCTAGTGTAACTAGCAAGAATACCACGAAAGCAAGAAAAAGAAGTACGCTATTAACTATTAACGTACCTGTCTCTTCCGAAACGAATGAGTACAGAGAGTACGATATGTCTACCATCGAATGAGGTTAGTCT
+
<=9:7;<=@CGCCCDBBBBBBDBBB@CCCACBC::54:48==797=8BC?B=:9985222$216=:AB@@@@@B9==BBBCB3BC?B?BBB:BB@;::9@BBCBB?B@CD@BBB<??BBCCDCCCCCCCCCC?CCCC?B@A@@@@B>C@BBB?CCCAAAAA?AAA@A@>BB>7789>=><=1888788888(/<7<///<=A??;?;>>AA:=:=BCCC?CDAAABB?B?BCC>CCC?BBBBBBBAAA?>>BA?==??>>>888=:>?@?A<A>>><A=AA>;:
@ATNG8:03730:00295
GATGGTAGTGATACAGATCAGACACCAGAAGATCAGGAACTCTAGAAGAATTCAGATTTTTAACACGAGAGTAAACGTAAAAAGAAGGTTTTACAAGACTCACGTTAACAATATTGCAGCAGTACGCACACAATCGAAGCGCAGTAAGGATGGCTAGTGTAACTAGCAAGAATACCACGAAAGCAAGAAAAAGAAGTACGCTATTAACTATTAACGACCTGTCTCTTCCGAAACGAATGAGTACGTGTGCGACGTTTCTCCTACCATCGAATGAGGTTAGTCT
+
>@@9.55:@@AA?>>>@<;;;====:<<<7;;;5547;4788333:7;96;5/0/.....$..35:888:9@@A:;;?DEDD1;A<@8AAB8BBC@C@AACCCCD@EACC@BCD>AACCBBBCCCCCDBBBE@BAAA?@@@@999@;A?BAA?ACCCBBBC??>????=@A5;;;,0-99946-/)/7776,3=4=///96;:C=B<@@@A<?:>>>>;>AA888A8=8;;;19<=8=888C@;;;>A@@@@=>=D9???=A>=:=CBDD<BB??<?=@??==
@ATNG8:03731:00272
GATGGTAGAGTACAGTGTAGTAGACCAGAAGATCAGGAACTCTAGAAGAATTCAGATTTTTAACACGAGAGTAAACTGTTAAAAAAGATGGTTTTACAAGGACTTCACGTTTAACAATATTGCAGCAGTACGCACACAATCGAAGCGCAGTAAGGATGGCTAGTGTAACTAGCAAGAATACCACGAAATGCAAGAAAAAGAAGTTACGCTATTAACTATTAACGTACCTGTCTCTTCCGAAACGAATGAGTACACATCGTCGTGTCGTGCTACCATCGAATGAGGTTAGTCT
+
;==?:<=?966<<<556;;::=B@@<?>:7<555<<0334899:==6<<8=699---777'4,---855733390///6.33333$32223777+333).).994355222'2.55355549==:@999CCBCBBBCCABBBC?BBCCECBB=B>A@@=@AA@AABB@CCCCCC@::4:@>;>8869)----(,6666'22,--(--887884949;7727497@9949@AACAA@C@9;;6:==9?????>AAA>?=ABB@A@BBDDBB;;;<000;@:=?;?<??AAABB
@ATNG8:03731:00293
GATGGTAGTGATACAGATCAGACACCAGAAGATCAGGAATCTAGAAGAATTCAGATTTTTAACACGAGAGTAAACGTAAAAAGAAGGTTTTACAAGACTCACGTTAACAATATTGCAGCAGTACGCACACAATCGAAGCGCAGTAAGGATGGCTAGTGTAACTAGCAAGAATACCACGAAAGCAAGAAAAAGAAGTACGCTATTAACTATTAACGTACCTGTCTCTTCCGAAACGAATGAGTACGATGAGAGAGCTCTCTCTAATCGAATGAGGTTAGTCT
+
CC@A?A@DCCCCDIDC@@@ADCBCC@CCC?ABBCBB=>=?BBBBC>@@>A@BBBCCCCC+=8==9:9==???@7:<88988'8646<;>=-58C;@@@DAAAAA;@;@A=?A>:>>@?CD=>>AA@?>===9AAAA7;;@AA>>>:?;???<?>>>@@@@<@A>>>@<==:=??:>>??C9>>:7=@@@@,////@@@BA<===C=A===9>9>>@AA:==AA>>>=C<AAA:?>>;>>>B===?>===@>==>AA?@?AA@A<>>>>:>BCB<@<@A?=<
@ATNG8:03735:00287
GATGGTAGACACGTGTGCTCTCTCGTACTCATTCGTTTCGGAAGAGACAGGTACGTTAATAGTTAATAGCGTACTTCTTTTTCTTGCTTTCGTGGTATTTCTTGCTTAGTTACACTAGCCATCCTTACTGCGCTTCGATTGTGTGCGTACTGCTGCAATATTGTTAACGTGAGTCTTGTAAAACCTTCTTTTTACGTTTACTCTCGTGTTAAAAATCTGAATTCTTCTAGAGTTCCTGATCTTCTGGGTGTATCAGCGAGTATCTACCATGAGGTAGGTTA
+
5545.5:@BBACC@=955<=959AD@9:9BBB?BBDD>BB?B@??@CBA@7:7AAB8?8=:@>2;68??=>872827:899)5549699/6?=>9?887(581765+257/7???@@@A=;;;:=9=A??;;;@<@@>>;>>???>>>@A@@@===D;888;>>;?=@AAB??@DD;???ED2?7:7;:DDD/:;;@@8?>===B?::;79999,3--/@9=9@@=@?==;;;;?;?C@@@?:99>>6666;;;88>???@AB<>>;386,,,(*25,5,5
@ATNG8:03736:00288
GATGGTAGTGTGTCTCTGAGAGTAGTACTCATTCGTTTCGGAAGAGACAGGTACGTTAATAGTTAATAGCGTACTTCTTTTTCTTGCTTTCGTGGTATTCTTGCTAGTTACACTAGCCATCCTTACTGCGCTTCGATTGTGTGCGTACTGCTGCAATATTGTTAACGTGAGTCTTGTAAACCTTCTTTTTACGTTTACTCTCGTGTTAAAAATCTGAATTCTTCTAGAGTTCCTGATCTTCTGGAGATATCATCAGCGAGCTAATCGAATGAGGTTAGTCT
+
/9//)/9:556>>><=<<>>??;99BCBBCGE::8BC=BB?B?AABBBBB@CBAAC@C?A@@B?CABDDHAABGD@DCCCC5CD@AABE>CCBB?BBB>BB?BC@@@C>BB;;;@BB@CDC?C<;<EC;;;C=@@BB:;;DDB@@@BBABEC@@@@CCB?@@3:29=@@ABBBB=A;;;0:=B>:;;;;*:>999,:;;:ABB@@@29999$9:>>?>@ACC?CBBBCCC@C?BBBBBB@A?@=@B@@@@AABBBCBB;;;BB@BB@@>@@BB?B?BBB;;
@ATNG8:03737:00274
GATGGTAGCGCACACATAGATACAGTACTCATTCGTTTCGGAAGAGACAGGTACGTTAATAGTTGATAGCGTAACTTCTTTTTCTTGCTTTCTGTGGTATTCTTGCTAGTTACACTAGCCATCCTTACTGCGCTTCGATTGTGTGCGTACTGCTGCAATATTGTTAACGTGAGTCTTGTAAAACCTTCTTTTTACGTTTACTCTCGTGTTAAAAATCTGAATTCTTCTAGAGTTCCTGATCTTCTGGCTCTCGTAGACAGATACTACCATCGAATGAGGTTAGTCT
+
9::<:@=?CCCCBBBFCBCDFCB;;955;:>?9959=4>=:>96//7700)/78898>?BA@?>:9:@?:://)//)/////$/618333(33333,33848:6>888@?=ABBBBFBB@BAA=A=BCBB;;;D?@@BB?CBA@BBBBBBBBAAACA>BBB?BC?A=@@AADBBBB@CBBBA6?<?<;;;;;*;BBBC?C@A@AAB;;;4;:;:*:@@A@?ABCB@BDBCCBC@D@CBBBCE@D@@<@@@@@BBBAABBBBBBCBBA>@A@BB?@@@B?C@CCBBB
@ATNG8:03738:00256
GATGGTAGAGAGACTGTAGCGCACCCAGAAGATCAGGAACTCGTAAGAAGAATTCAGATTTTTAACACGAGAGTAAACGTAAAAAGAAGGTTTTACAAGACTCACGTTTAACAATATTGCAGCAGTACGCACACAATCGAAGCGCAGTAAGGATGGCTAGTGTAACTAGCAAGAATACCACGAAAGCAGAAAAAAGAAGTTACGCTATTAACTATTAACGTACCTGTCTCTTCCGAAACGAATGAGTACTATGTAGAGCTCTATACTACCATCGAATGAGGTTAGTCT
+
985969<9;966BB;99@??@BBBC>:;9@CBBBBB>A=00////(/80666;5::833333$2.55532299666.9295555$596;49;;0;;>:>?==<;;444(46::5;4404988>@@C;;996>>@C??A@C@?>>AA?>><B=B;;59>?>AA?@;887;<<8;<9?BA57/9:;05...57777&47055+./5;;;;2717:96496::<<<7><7/0/;6938:<3;33,337373:@8758;9<9>8::@B@@@@A:==??>46;00*0+0>009
@ATNG8:03740:00255
GATGGTAGCTCACGTACGTCACACGTTACTCATTCGTTTCGGAAGAGACAGGTACGTTAATAGTTAATAGCGTACTTCTTTTTCTTGCTTTCGTGGTATTCTTGCTAGTTACACTAGCCATCCTTACTGCGCTTCGATTGTGTGCGTACTGCTGCAATATTGTTAACGTGAGTCTTGTAAAACCTTCTTTTTACGTTTACTCTCGTGTTAAAATCTGAATTCTTCTAGAGTCCTGATCTTCTGGAGATACACATTGATACTCTACCATCGAATGAGGTTAGTCT
+
CBBC@A;;=>=?666=;:;=BAAABB?BAAAAA@BBAG<;;7<69?AA@A@=?==>@6919<<<8>=@BBCBCAAA:86767(8<9<:9929BBB?BBB?BB???@?@B388;;????;>?>=A>@@@?=>>A<>>>B<>>?===>889@@@?>>>7;:@;>>=A<@???B?>>=<@ABDD;E:=7;;>>>.;;BAF3;;;;;=====7999-8///6066==:>BA<6///7<<7=--+--7069==@A?====BBB>>>AAAD;:7;--)---3-307=;;?
@ATNG8:03740:00264
GATGGTAGGACGAGCGTCTGAGAGGTACTCATTCGTTTCGGAAGAGACAGGTACGTTAATAGTTAATAGCGTACTTCTTTTTCCTGCTTTCGTGGTATTCTTGCTAGTTACACTAGCCATCCTTACTGCGCTTCGATTGTGTGCGTACTGCTGCAATATTGTTAACGTGAGTCTTGTAAAACCTTCTTTTTACGTTTACTCTCGTGTTAAAAATCTGAATTCTTCTAGAGTTCCTGATCTTCTGGTGTCTGATCTGTATCACTACCATCGAATGAGGTTAGTCT
+
B@@;:B=@?BCBAB=DBBB@@@@@=ACCCCJD?B:::-;?;@?BCDCCCC@CCCCC?C?CBBB?C@CDDDBBCCC<99999';:@@=@@;@CCCACCCADC?@@BCBB@BCDBBB@@;?@@<@@CCCCBBCC@BCBB?CAAAAABCAAABBBBBA=A?><?A>B>@ACDDCCCC@BBCCC;C@E>BBCBB0BBA@@:A@BCCBB;;:;>?>?0AABBC@CACC?BCBCD:;7:<?AACAA>ABC@GCCBBBCBBBBCCC@@@?994:?ABC?BABA<?<?A@>>
@ATNG8:03756:00261
GATGGTAGCTATACGTATATCTATGTACTCATTCGTTTCGGAAGAGACAGGTACGTTAATAGTTAATAGCGTACTTCTTTTTCTTGCTTTCGTGGTATTCTTGCTAGTTACACTAGCCATCCTTACTGCGCTTCGATTGTGTGCGTACTGCTGCAATATTGTTAACGTGAGTCTTGTAAAACCTTCTTTTTACGTTTACTCTCGTGTTAAAAATCTGAATTCTTCTAGAGTTCCTGATCTTCTGGTATGACTAGTGTACTACTAATCGAATGAGGTTAGTCT
+
<==<8<<;;;?;666>;;;@ABA@<<@>@CDE@BCED>@A>@?BBBABBB?ABDBB?A?ABBD?C?BBBBBAAAB@?????/>>=A@@@9=AAA?BBB?B@<@AAA@@;@@A@@@AA<@@@<@<>>=>>>BD;?>AA;A@@@A????CB?>>>>?5;;?;;;7;=B>=>=>=CB<?<<@@2>7<-//<<<,9;;;;.7///667:;=4:;;;+9;<>>7@;6607776===7@=AA7777166<6<BA@@>>>??>>>;;;><=:>?DE>@<==<A<A=>==
@ATNG8:03759:00260
GATGGTAGGAGACACGTCGCACACGTACTCATTCGTTTCGGAAGAGACAGGTACGTTAATAGTTAATAGCGTACTTCTTTTTCTTGCTTTTCGTGGTATTCTTGCTAGTTACACTAGCCATCCTTACTGCGCTTCGATTGTGTGCGTACTGCTGCAATATTGTTAACGTGAGTCTTGTAAAACCTTCTTTTTACGTTTACTCTCGTGTTAAAAATCTGAATTCTTCTAGAGTTCCTGATCTTCTGGCGCTCTGTCACGTCTGCTACCATCGAATGAGGTTAGTCT
+
::::5;>=:BECCC>=A@;<BCCC@?==<;;=8<4954/:5:)///999;6;::8>8<5;7771717::;::4466ABBAA/>=7:6222&29<<8?<?;:?=A???>=:=;;;@@>><>@>5:5///667;=:?>@@<>>>???=>>>?BD8//;6///6//,/4>DDD?>?AD<AAAAA2?7;7:AFDD/==??C7>>A;;;A>>>;AAAA/AAA;=9=<AD<AAAA<<<<A<===A??77784///7889????@@?>>>@AA;====@8<=>>:==BBB;;
@ATNG8:03768:00293
GATGGTAGCTCGCTGATGATATCTCCAGAAGATCAGGAACTCTAGAAGAATTCAGATTTTTAACACGAGAGTAAACGTAAAAAGAAGGTTTTACAAGACTCACGTTAACAATATTGCAGCAGTACGCACACAATCGAAGCGCAGTAAGGATGGCTAGTGTAACTAGCAAGAATACCACGAAAGCAAGAAAAAAGAAGTACGCTATTAACTATTAACGTACCTGTCTCTTCCGAAACGAATGAGTACTACTCTCAGAGACACACTACCATCGAATGAGGTTAGTCT
+
:99<8=====<<<<==>>>BA969=8::;055;;::6>?BBB888<4896?6374??B??.>0552;;89888=38655555$55.59=>>2===8;;>?==959=A>@B>BBA?CC9:;ABCCC;;9@@@@?AAAA?::9@???B?B@C;:79A>>>?>@:@AB>>>@CC?999?>898;1///(//////$-503/./338A=;:797984:6//0@@>ADBBB??>?;>?C>AAA>AABABB>AABB>==>?===??@==>>>;?@@AB:;?99299>A@;;
@ATNG8:03720:00319
GATGGTAGAGTACAGTGTAGTAGACCAGAAGATCAGGAACTCTAGAAGAATTCAGATTTTTAACACGAGAGTAAACGTAAAAAGAAGGTTTTACAAGACTCACGTTAACAATATTGCAGCAGTACGCACACAATCGAAGCGCAGTAAGGATGGCTAGTGTAACTAGCAAGAATACCACGAAAGCAAGAAAAAGAAGTACGCTATTAACTATTAACGTACCTGTCTCTTCCGAAACGAATGAGTACTACTCTCAGAGACACACTACCATCGAATGAGGTTAGTCT
+
::==8;;;;;;>?>>??CCCCCCBB?CCEAEDBB::6:=@AAD????BB?B?BBBBACCC3C=B??B>>??@AF:;;ACCCC5AB?A?BBB:BBB?BBBBBBB@@=?=?@<@BA<@???ACGCCBBGCBBAC@BBBC?@898=>>A>A?B::9:BBCBBBB@BBBBBB?AA;998199>@A1;;;7;ABBB/6606///;=@@@>D<>>>@<@<@@CBB?BDDBBAD=A>ADC>B>><>CCBBB>>?BB>>>@C??====888;;5:==::168;<8=:=>?88
@ATNG8:03722:00310
GATGGTAGCTCGCTGATGATATCTCCAGAAGATCAGGAACTCTAGAAGAATTCAGATTTTTAACACGAGAGTAAACGTAAAAAGAAGGTTTTACAAGACTCACGTTAACAATATTGCAGCAGTACGCACACAATCGAAGCGCAGTAAGGATGGCTAGTGTAACTAGCAAGAATACCACGAAAGCAAGAAAAAGAAGTACGCTATTAAACTATTAACGTACCTGTCTCTTCCGAAACGAATGAGTACTATAGACTATCTGAGACTACCATCGAATGAGGTTAGTCT
+
9;9:7;===;;666<<><<<6665=9><<9<<<<<<:=8ABB>?>>>@>3=1///::;;;+:5:7588==7;7>355;<@@@0@A=A:BBB7@=@9<955596<=:>?BB>???@DBBBCBBBCCCB@@@BC?BCBB?CBBBAA??9@<@;;6;C@@@DDC?BCC?@??CF@CBB=?;;9>3:88488888(5>7<688>=;:=085)587:=E;A=B@@<@AAAAAA?B?@AA=798@CCDCAAAB@?;;;888>@A@?><<<7/)/----(--//(36;;;55
@ATNG8:03725:00325
GATAGCACACGAGATCTCATCGTACTCATTCGTTCGGAAGAGACAGGTACGTTAATAGTTAATAGCGTACTTCTTTTTCTTGCTTTCGTGGTATTCTTGCTAGTTACACTAGCCATCCTTACTGCGCTTCGATTGTGTGCGTACTGCTGCAATATTGTTAACGTGAGTCTTGTAAAACCTTCTTTTTACGTTTACTCTCGTGTTAAAATCTGAATTCTTCTAGAGTTCCTGATCTTCTGGTGTCTGATCTGTATCACTACCATCGAATAGGTTAGTCATATCGACCG
+
>==666=><<<B=////////79;9;>994=99.5:7<8=<:@?@@;?A>=>7@595<=9=?<>C==;::@7BB===+=?>888=38><<173:=;B?C?AA;;6;AA?>>@?<@==:>;>>>>>>>@9@===///99?>>>>?ABB:::<,//77::5>=A@@@>====-/-777-74=-//@@@,::777.6::///<;6;5;=>2?=>>A=A<==:=@@@@@@<@<@A886606::7:>?>>>;;;:;??B?===BB==>;;7173906)--3---33996;-3
@ATNG8:03729:00316
GATGGTAGCTCTGCTCTGACTCTCGTACTCATTCGTTTCGGAAGAGACAGGTACGTTAATAGTTAATAGCGTACTTCTTTTTCTTGCTTTCGTGGTATTCTTGCTAGTTACACTAGCCATCCTTACTGCGCTTCGATTGTGTGCGTACTGCTGCAATATTGTTAACGTGAGTCTTGTAAAACCTTCTTTTTACGTTTACTCTCGTGTTAAAAATCTGAATTCTTCTAGAGTTCCTGATCTTCTGGGCAGACTCTCACACGCCTACCATCGAATGAGGTTAGTCT
+
9944.5559<<<===>@:66B=>==@??@?::9B>>D<BBAC?A@C;<:B@BBBBC@D@CBAA?@?@DBAAA@BC@CBDDD3BB?::;@8@@;;5;;;5;C?AB@@=@69:99:99?=@?><?=BB@@@?@B?BBDD8;;;;BBCCCBBBEB@?@?BCC>AA?A8:9CCCCCBA;?;;;;.<>C=;;;;;*;>>>@+00>AA;:;??29994$44494.47<>8;?@?9589B6?:=BBB?B?A@:>@@@@@AAA@;::CB?;;;=@@@?@=@BAA=A=@@BAA
@ATNG8:03730:00333
GATGGTAGAGAGAGCTCTCTCATCGTACTCATTCGTTTCGGAAGAGACAGGTACGTTAATAGTTAATAGCGTACTTCTTTTTCTTGCTTTCGTGGTATTTCTTGCTTAGTTACACTAGCCATCCTTACTGCGCTTCGATTGTGTGCGTACTGCTGCAATATTGTTAACGTGAGTCTTGTAAGTCCTTCTTTTTACGTTTACTCTCGTGTTAAAAATCTGAATTCTTCTAGAGTTCCTGATCTTCTGGGCAGACTCTCACACGCCTACCATCGAATGAGGTTAGTCT
+
??9526<=CCAAABB955::::<BDBBBBBBB?BBCC>BC?B?BBBBBAA<?>?>:6=:88:9495:=@?@;:5<057::;*554=588)5@>?;>988(6:1788.79;19?@@AAAA<888=B=BAAA;;;A=AA::5;:>;;;@AA@A>>>?>B:>>>=AA=A<???A@?@@A=@@@==>><A<>=>>>.=<CCC9<<<=>>CA9948>>>,9///=7=9BD<???>=>B=B;@A>>>D<;::A9@@A???>>>A@@>>@:?>D<@@???:===@<?=A@@<<
@ATNG8:03736:00309
GATGGTAGCTCTGCTCTGACTCTCGTACTCATTCGTTTCGGAAGAGACATGTACGTTAATAGTTAATAGCGTACTTCTTTTTCTTGCTTTCGTGGTATTCTTGCTAGTTACACTAGCCATCCTTACTGCGCTTCGATTGTGTGCGTACTGCTGCAATATTGTTAACGTGAGTCTTGTAAAACCTTCTTTTTACGTTTACTCTCGTGTTAAAAATCTGTATTCTTCTAGAGTTCCTGATCTTCTGGATACACTCATGTCACCTACCATCGAATGAGGTTAGTCT
+
999::==AA@;;@<@@A>>BA;99ABAB>CBB?ABBB<BB>B@AAACBCCA@A@<@<B@CECB?C@BBBFA000A;>>A@@00006<@C6BCBB>@@E@CC:=;CCCC@DCCCCCCC@DCC@C@ABBBBBBD?BCBB?BBBBCCBCCBBCBBBDD@@@@ADC@B>@@BABBCDE@CCCCC;@;?;;;;;;*;CAAB=B@@@BBAABC?BBBB2BAAACCCACDADBBBBBA=A?ABCBCC>AAB?BCCCC@AADA>>@AA?BBB?BBBBB>B@@@<A=AFBBA
@ATNG8:03755:00305
GATGGTAGTGTGTCTCTGAGAGTAGTACTCATTCGTTTCGGAAGAGACAGGTACGTTAATAGTTAATAGCGTACTTCTTTTTCTTGCTTTCGTGGTATTCTTGCTAGTTACACTAGCCATCCTTACTGCGCTTCGATTGTGTGCGTACTGCTGCAATATTGTTAACGTGAGTCTTGTAAAACCTTCTTTTTACGTTTACTCTCGTGTTAAAAATCTGAATTCTTCTAGAGTTCCTGATCTTCTGGTATGACTAGTGTACTACTACCATCGAATGAGGTTAGTCT
+
BB==<==CCCCCCCB=@@@@@AAAACBCCBBC?BCDD=BB?C>BBDDCCC@CCCCB@C@CBCC@B@BBBCBFGDD@BBBBB2BC@AADG>CBBCADICACC@CCCBBC@CCCCCCCC@CCC@C@CCBABBBF?BCBB>B:;;BABBCBAACA:::=A;:8:B?D>@@BCDBBBB=@;;;;.;>C>;;;;;*;AABB<BBBBAAB@@A5;;;;*;??;;6:=BB@CCBDCCC@E@CBBCCA@BBBGAABBBBBAAA@@@@;;;BBA=AAB:;5;A??<@?ABCAA
@ATNG8:03760:00345
GATGGTAGTGCGTGAGAGAGAGACCCAGAAGATCAGGAACTCTAGAAGAATTCAGATTTTTAACACGAGAGTAAACGTAAAAAGAAGGTTTTACAAGACTCACGTTAACAATATTGCAGCAGTACGCACACAATCGAAGCGCAGTAAGGATGGCTAGTGTAACTAGCAAGAATACCACGAAAGCAAGAAAAAGAAGTACGCTATTAACTATTAACGTACCTGTCTCTTCCGAAACGAATGAGTACGAGAGAGCACACGTGTCTACCATCGAATGAGGTTAGTCT
+
<<:<?B>BDDCCCBGDCDBBBB@@@6@AB:BCCCBB>B9AA@BBB=8AB?B?ABAAA===+?;===B@AA@@@A7==:;;;;*;B>C5;;;*9A;9>CBBBDDCC?B?AC?CCC>@@BCCCCCCBBBBCBBB?BBBD>AABCAABB?B@BBB>AABBBBCC?ABABBB?BB?>>>?B>@@C788818::::*8818898?@BAA<B=@???<B<AACBB?BBCBBBB@B@BA?8?8818??=?@ABA>?@889;>=BAAAB@@>><>>>>@>D;;:<?;?DA??
@ATNG8:03761:00327
GATGGTAGTAGTACACTAGTCATACCAGAAGATCAGGAACTCTAGAAGAATTCAGATTTTTAACACGAGAGTAAACGTAAAAAGAAGGTTTTACAAGACTCACGTTAACAATATTGCAGCAGTACGCACACAATCGAAGCGCAGTAAGGATGGCTAGTGTAACTAGCAAGAATACCACGAAAGCAAGAAAAAGAAGTACGCTATTAACTATTAACGTACCTGTCTCTTCCGAACGAAATGAGTACGTGTGACGTACGTGAGCTACCATCGAATGATGTTAGTCT
+
;99905555;C>CCC@@CBA@@BBB>BCB@BBCCBB@B?BBCBBBE@CB?B?BBAAABBB2@>99:BBCAA???5=>;;999$9<5:7<<<0<B=8<A6;9@>9::8>BA?B?@=?@??ACHCDDBBBDBCB@CCCD>??B??999>A@CBA>AAAAAABA?BBBAAA?AA;????>?>AD3:870/6777)392----9;A@A<A9??@><A=AACCB@C?@?AAC@B@CC@???B;AAAAAA?B;;<>BCBBCAAABBBBCCB?988==188>A@@;>>>==
@ATNG8:03761:00340
GATGGTAGGCGAGAGTGAGACGCAGTACTCATTCGTTTCGGAAGAGACAGGTACGTTAATAGTTAATAGCGTACTTCTTTTTCTTGCTTTCGTGGTATTCTTGCTAGTTACACTAGCCATCCTTACTGCGCTTCGATTGTGTGCGTACTGCTGCAATATTGTTAACGTGAGTCTTGTAAAACCTTCTTTTTACGTTTACTCTCGTGTTAAAATCTGAATTCTTCTAGAGTTCCTTGATCTTCTGGATACACTACATTGTGCACCTTACCATTCGAATGAGGTTAGTCT
+
44:<5;;=8=BAA<<<@=BBC<??BBBABBBB=@;;;6:@<@>???BGBB@BCBBB?B?BBBD?C?BBBBBAAAA<AADDD/??;=<==4=A@@;?;@;>?:====BC<AAAA???A<BAA;?;?CB?>>>@<@AAA;>:::;;?>@?@@@===?;;;;:>>;><?BBAA?@@A:>>@AA5A49366565'6=8890666///767<1888)5>>=@5:57617===66659)/)/<9:<6///4899685---3326<5454-2,22,22)**6069;;49488888
@ATNG8:03763:00303
GATGGTAGCTCACGTACGTCACACGTACTCATTCGTTTCGGAAGAGACAGGTACGTTAATAGTTAATAGCGTACTTCTTTTTCTTGCTTTTCGTGGTATTCTTGCTAGTTACACTAGCCATCCTTACTGCGCTTCGATTGTGTGCGTACTGCTGCAATATTGTTAACGTGAGTCTTGTAAAACCTTCTTTTTACGTTTACTCTCGTGTTAAAAATCTGAATTCTTCTAGAGTTCCTGATCTTCTGGGTCTCTCTCTCACGCACTACCATCGAATGAGGTTTAGTCT
+
44<<8<<<@56655<<5565;@@@ACAAACBB?BA@A<@B@D@::9C?@>?BBBBB?B?BA@@9?9>A@?A=<<?<=????19@:>8787&29=?>BBC>BB@?=997618?AAAA??;?AD<A;>>@?==>B;>>@A<AAA<==>>@@@A@>?==7:;?=AA<@=AAAAAA@??:>=<<<1=;@=@?DDD/??;991966///==:=5;;:;+;=<=?<?<@@<>>>@@@@<@<A@==>@<?:::36;;633622233;::=9:7033377-3377022-2-,,2
@ATNG8:03720:00361
GATGGTAGTGTGTCTCTGAGAGTAGTACTCATTCGTTTCGGAAGAGACAGGTACGTTAATAGTTAATAGCGTACTTCTTTTTCTTGCTTTCGTGGTATTCTTGCTAGTTACACTAGCCATCCTTACTGCGCTTCGATTGTGTGCGTACTGCTGCAATATTGTTAACGTGAGTCTTGTAAAACCTTCTTTTTACGTTTACTCTCGTGTTAAAAATCTGAATTCTTCTAGAGTTCCTGATCTTCTGGAGATACACATGATACTCTACCATCGAATGAGGTTAGTCT
+
994405<=ABBC;;666==<@AAABB@?????9?CBB>CCAD?BBDDCCC@CCCCD@D@BCBC@C@BBBCB@?@A=@?@@@0@A?BCED?BBBD@CCD@BB;;;EEDD@CCBCBBCD@CBB?B@CCCDCBBC?CBBB?CCCCCBBBBBBAAABCC?CCC?BB@B=??BBBBCCCBDDBDC;@<@;;;:;;*:BBBD=BBBAAAAA@@?BBCB2BBBBB>A?CC?CBBBBBC?B@BBBCCB<??D@BBBCCDDAAACCDBAABBBC?BBBCC?ABAA<A?@AABB
@ATNG8:03724:00359
GATGGTAGCGAGCGAGTGTGTATACCAGAAGATCAGGAACTCTAGAAGAATTCAGATTTTTAACACGAGAGTAAACGTAAAAAGAAGGTTTTACAAGACTCACGTTAACAATATTGCAGCAGTACGCACACAATCGAAGCGCAGTAAGGATGGCTAGTGTAACTAGCAAGAATACCACGAAAGCAAGAAAAAGAAGTACGCTATTAACTATTAAGTACCTGTCTCTTCCGAAACGAATGAGTACGATGAGATCTCGTGTGCTACCATCGAATGAGGTTAGTCT
+
99:<266===;<;====666>=<5606<=8<@A877-7-3788<8848:8<=A?666@@@+>:?C>@?CDBBBC=BBCCDDD2BB@C@CEE9BBB?B@@@B@@@@;??AA=BCD?BBCCCBBCBBBBCCCGF@C@AA@DBB?@?BB>B?A:;7<C@@@BBA?BBCBBB@BB?AAF?B@;;:5;0/)/<<<<,<<6>;;;>>>BB<@<@>>=<A<>>=>=CC>===@<A=@@@9@BB=>>>>>>@@BBBA>??AA@@@>>>>???<?@?@C<@@AA;A=AAAAA
@ATNG8:03726:00380
GATGGTAGGACGAGCGTCTGAGAGGTACTCATTCGTTTCGGAAGAGACAGGTACGTTAATAGTTAATAGCGTACTTCTTTTTCTTGCTTTCGTGGTATTCTTGCTAGTTACACTAGCCATCCTTACTGCGCTTCGATTGTGTGCGTACTGCTGCAATATTGTTAACGTGAGTCTTGTAAAACCTTCTTTTTACGTTTACTCTCGTGTTAAAAATCTGAATTCTTCTAGAGTTCCTGATCTTCTGGGCAGACTCTCACACGCCTACCATCGAATGAGGTTAGTCT
+
99::5;;=8=<<5544455<<@BBACDCGAAA@CDDD>CC?C?BBBBCCCBCBBCC@C@BBBC=B>AAABCCCEE@CCBCC3CC@CBBB=CCCC@CCCACC>AAACCDABBBCBBCC@CBA>A@ABAD@@@B?@@?B=A@B@@@BBCAB?????A?BBC?CC@D?AABBBBCBA@B;;;;.;>B>;;<;<*;CCDF>BBCCCCDCCC@CDCD5CAAAC@C@CC@BBBCDBB?B@BBBBBB798CC>CBBBCB@?@@@@@BB@CBB@BBBBB?BCCB@B=AB@::
@ATNG8:03728:00361
GATGGTAGGTGCGAGCATGAGTGTATCCAGAAGATCAGGAACTCTAGAAGAATTCAGATTTTTAACACGAGAGTAAACGTAAAAAGAAGGTTTTACAAGACTCACGTTAACAATATTGCAGCAGTACGCACACAATCGAAGCGCAGTAAGGATGGCTAGTGTAACTAGCAAGAATACCACGAAAGCAAGAAAAAGAAGTACGCTATTAACTATTAACGTACCTGTCTCTTCCGAAACGAATGAGTACGTGTGCGACGTGTCTCCTACCATCGAATGAGGTTAGTCT
+
4444.5594:://////;@==<<<;43-333-3<=<<@>B@F@A@DDE@BC?A9;;C@@>>;*;9>BCBCDCCCBH>BCCBBBB.;545=@>>2BB=9<AACCBBA@:?99929>@6;>@>ABBCCBBDD@AAB@CBBC>????ABAB?D@E;;<;CAABBDA>???@9939=99::3:////)///(/7777*4;29///:<<<=8=:====5;5;?CCD@DCBBBBB?B?@@@9===9::9@AABAA???BAA@A;;;;;?;?EE:>=??A<??AA:<9=B;;:
@ATNG8:03733:00371
GATGGTAGACATATCGTACTCTCTGTACTCATTCGTTTCGGAAGAGACAGGTACGTTAATAGTTAATAGCGTACTTCTTTTTCTTGCTTTCGTGGTATTCTTGCTAGTTACACTAGCCATCCTTACTGCGCTTCGATTGTGTGCGTACTGCTGCAATATTGTTAACGTGAGTCTTGTAAAACCTTCTTTTTACGTTTACTCTCGTGTTAAAATCTGAATTCTTCTAGAGTTCCTGATCTTCTGGTGTGTCTATCATGTACTACCATCGAATGAGGTTAGTCT
+
@AAB?BCCBCCDCCCCCCCBBBBBCDBBBBAA>AA@B=989:?AABDCCC?BBBBB>B?AA7808:??@>B@A><:=>===*58-88//'///.295509;5:=?B>>;>AA@>>>>9>>>9>9;;;>;;;A;@@AA7==@A@;<;>>A>>>>=?;<==<>B=A<AAA@@@A@@<@@@AA5A=D:<<;99.8977;-3---339;7:1888)5<;<A<A<>>:>AAA>>>:><>>A>=<:=?@<@@@AA@@@@@@A@A>>>>>:>>=>>=>><=9<:>@@?;
@ATNG8:03733:00372
GATGGTAGGACGAGCGTCTGAGAGGTACTCATTCGTTTCGGAAGAGACAGGTACGTTAATAGTTAATAGCGTACTTCTTTTTCTTGCTTTCGTGGTATTCTTGCTAGTTACACTAGCCATCCTTACTGCGCTTCGATTGTGTGCGTACTGCTGCAATATTGTTAACGTGAGTCTTGTAAAACCTTCTTTTTACGTTTACTCTCGTGTTAAAAATCTGAATTCTTCTAGAGTTCCTGATCTTCTGGCGCGTATGTATGTCGCCTACCATCGAATGAGGTTAGTCT
+
69>?;??DACCCBCBBBBBDCCDCBC@AABBB?BCCC>BB?A@CCCDDCC?CCBCC?C?CBBB?C@BBBBBBCCD?BBCCC1BB;?89949?DFACCCADD>BBBDCC@CCDDDDA@>ABC@C@DCBB@@@D?CBBC?C@@?BAAABBBBBABBB?CBB?BC?B?BBCBCCCBB=B:::9.:>A=;;;;;*;ABBM=CBCGFCCBAA5;;;;*;AABCAC?BB@CAACCBB?B?BDCCBB>BBC@CDD@@@BBBBBBBABD?BBB@BBB@?<?B@?<@?ABBAA
@ATNG8:03737:00382
GATGGTAGTAGTAACTAGTCATACCAGAAGATCAGGAACTCTAGAAGAATTCAGATTTTTAACACTGAGAGTAAACGTAAAAAGAAGGTTTTACAAGACTCACGTTAACAATATTGCAGCGTACGCACACAATCGAAGCGCAGTAAGGATGGCTAGTGTAACTAGCAAGAATACCACGAAGCAAGAAAAAGAAGTACGCTATTAACTATTAACGTACCTGTCTCTTCCGAAACGAATGAGTACTGTATCTATGTGTGCGCTACCATCGAATGAGGTTAGTCT
+
444:.55<<<<=>8<<655544:<;:;:8CAAB??;>?BBBBBBB?BB?B>777?;;;9(63882222255759093.----$--(-2666*--428755588<<8<;@;49//)//888;A=:::<<D==:=???8>=?;;;>>5;5;;;5;B>=>@@?=A8888A8==:=A=167//*/9<3/8787(789:<9@888=<8=9==??;?<@??>=8=<===>>8=8<??8=BB@CDBBBBCBBBBBBBAABCCBBBBBB@A>@BAAB@?@?B@C?CACCC
@ATNG8:03742:00352
GATGGTAGGACGAGCGTCTGAGAGGTACTCATTCGTTTCGGAAGAGACAGGTACGTTAATAGTTAATAGCGTACTTCTTTTTCTTGCTTTCGTGGTATTCTTGCTAGTTACACTAGCCATCCTTACTGCGCTTCGATTGTGTGCGTACTGCTGCAATATTGTTAACGTGAGTCTTGTAAAACCTTCTTTTTACGTTTACTCTCGTGTTAAAAATCTGAATTCTTCTAGAGTTCCTGATCTTCTGGGCAGACTCTCACACGCCTACCATCGAATGAGGTTAGTCT
+
44::7;;:7566<<::;;;<<@>@<@:99=9929<>>5?@<?=;;;000/4/0/:96:8/66<7<765579///:)/////$//)48::4556>9<<<2667;??CBC?BCBBBCCCAAAA?B>BBBB;;;;4;?@@<ABAAB@@AA::9@@?AB@?@??BC@C?BCC;;;CCGACDDDD7<5<5;;;;;(:9:::1<99556:554.4444$4999;7:7<=85999:9=3939?BAAA?A?AA<AACCFCBBCCBCCCD@CCB@BBABB@ABBG@C?@AABB
@ATNG8:03746:00370
GATGGTAGCTCGCTGATGATATCTCCAGAAGATCAGGAACTCTAGAAGAATTCAGATTTTTAACACGAGAGTAAACGTAAAAAGAAGGTTTTACAAGACTCACGTTAACAATATTGCAGCAGTACGCACACAATCGAAGCGCAGTAAGGATGGCTAGTGTAACTAGCAAGAATACCACGAAAGCAAGAAAAAGAAGTACGCTATTAACTATTAACGTACCTGTCTCTTCCGAAACGAATGAGTACTACTCTCAGAGACACACTACCATCGAATGAGGTTAGTCT
+
AAAA>A<BBB<<><<<>BBAA?@?=9=BC?BBC@@?;@;@@A::9D?CE@F@99:?>BBB3B?;;;AA>@@ABB:==BDELH5BB?B=AAA7@BB?BA@@CDDBD?D?CD?BBB?AA>>ACCCCCCCCCCCC?CDCC?BBC@@?A@<??C9::9BBCCCCC?BBBBBB>AA<>>>;<===<4=8818>==>/>A;@888AAA=>:=<@@AB=A=@@B@@>@CBBBBC?B?BBC>BBB?BBCBBBA>>CCBB@>>>>>>@@>>>@@<@@>>><>BBB?B@BCAAA
@ATNG8:03749:00382
GATGTAGATACAGTGTAGTAGACAGAAGATCAGGAACTCTAGAAGAATTCAGATTTTTAACACGAGAGTAAACGTAAAAAGAAGGTTTTACAAGACTCACGTTAACAATATTGCAGCAGTACGCACACAATCGAAGCGCAGTAAGGATGGCTAGTGTAACTAGCAAGAATACCACGAAAGCAAGAAAAAGAAGTACGCTATTAACTATTAACGTACCTGTCTCTTCCGAAACGAATGAGTACTGTATCTATGTGTGCGCTACCATCGAATGAGGTTAGTCT
+
<?556;;<=;;<=<<?>;;<>B>BCC?CBD@@@ACACCC@@@C?BB>B?999=>=??1:=BB?B@@@=>=D;>@;;;;;*;C>C?CCC<CDC@CCCBBBBBA=A@BB@BCC?ABBBCAABBBBBCCBBB@CC??=?A@@@@@@;?=AA@=ABBBBCBB?ADCCCB?BB=>=:5::??>4;;;8=>===/::6:///;<@@@<@=B??@=B<??BBC@CBBAAAB;?<?BC=ABB>AABCCCB>AAA==>>>>??=<:;;@??=BDB@@<?A>?;??A@???
@ATNG8:03755:00356
GATGGTAGTGTGTCTCTGAGAGTAGTACTCATTCGTTTCGGAAGAGACAGGTACGTTAATAGTTAATAGCGTACTTCTTTTTCTTGCTTTCGTGGTATTCTTGCTAGTTACACTAGCCATCCTTACTGCGCTTCGATTGTGTGCGTACTGCTGCAATATTGTTAACGTGAGTCTTGTAAAACCTTCTTTTTACGTTTACTCTCGTGTTAAAAATCTGAATTCTTCTAGAGTTCCTGATCTTCTGGAGATATCATCAGCGAGCTACCATCGAATGAGGTTAGTCT
+
994405<@ABCCCC666CBBBDAAAAA@???A>BCCD>CC@C@BBBBCCCBCCECC@C@BBBC?C@BDCCB99;B?@AGDD2A@?@BCF?DCBB@CCC?CB?BAECCF@DDCBBBCC@CBB?C@CCBBBCAA<ABBB@CCBBEBCABBCABBABB?AAA?CD@C=??CCCCCCC?B@@@@7@=A;AAAAA,@BCCD>CBCAAACBAAADDCC5DCBBB?C@DD@BBBBABB@D@AABCCC=AAD@BBAAABCCCCBCCCAAABCC@B@??B>BCCB?A=ABAAA
@ATNG8:03758:00356
GATGGTAGCATCATGCATATCTCACCAGAAGATCAGGAACTCTAGAAGAATTCAAGATTTTTTAACACGAGAGTAAACGTAAAAAAGAAGGTTTTACAAGACTCACGTTAACAATATTGCAGCAGTACGCACACAATCGAAAGCGCAGTAAGGATGGCTAGTGTAACTAGCAAGAATACCACGAAAGCAAGAAAAAAGAAGTACGCTATTACTATTAACGTACCTGTCTCTTCCGAAACGAATGAGTACTATGTAGAGCTCTATACCTACCATCGAATGAGGTTAGTCT
+
::<=8<<>><<<B;59//9///89969;>9=?:5557:4:;888::6;:060//(/555555&52799<<=95538...//////#/74;5<<<0<<>8<A;@@??BB?B?BB>?>?>?A@ABBBBBBBBAABBA;??:;:,8??@@A@A=A?A@@=@@?=???C?::99906;;5000*09:=>.55/4//....#..(...5666662555::3737===@@CCCAA@@;><>==5=00*0:=:=>A@;;///973559733..(.66253333)./995;7===88
@ATNG8:03766:00361
GATGGTAGGCACTGCGCACACATCCCAGAAGATCAGGAACTCTAGAAGAATTCAGATTTTTAACACGAGAGTAAACGTAAAAAGAAGGTTTTACAAGACTCACGTTAACAATATTGCAGCAGTACGCACACAATCGAAGCGCAGTAAGGATGGCTAGTGTAACTAGCAAGAATACCACGAAAGCAAGAAAAAGAAGTACGCTATTAACTATTAACGTACCTGTCTCTTCCGAAACGAATGAGTACACACTCTCATATGACACTACCATCGAATGAGGTTAGTCT
+
::79;=:A;@A<;CB=BCCCBBBEE?CCC@BCCBA@=@?ABB;;9B@CB?C?::9><BAB3B?BBBCCCBBBBA9@@;;;;;*;A>A5;;;*:CD?B@?@CCCCC?B?BB?BBC>BB@@BBBBCCCCCCCCC?BBBB<A===??@B>B?B>?=?CBBBDCC?AABBBB?A@=9785;>=>@7;;:5;@@@A/;<7<///:<>??<@>BA@@<?<>>CCB?ABBBBBB>A>ADD@CAA>AACCCCAA>>>??@A@@@ACCBBABBB@BBAAA??BBA?B?BBC??
@ATNG8:03725:00423
GATGGTAGCTCTGCTCTGACTCTCGTACTCATTCGTTTCGGAAGAGACAGGTACGTTAATAGTTAATAGCGTACTTCTTTTTCTTGCTTTCGTGGTATTCTTGCTAGTTACACTAGCCATCCTTACTGCGCTTCGATTGTGTGCGTACTGCTGCAATATTGTTAACGTGAGTCTTGTAAAACCTTCTTTTTACGTTTACTCTCGTGTTAAAAATCTGAATTCTTCTAGAGTTCCTGATCTTCTGGGCTGCGCTGATATGCGCTACCTTCGAATGAGGTTAGTCT
+
=@00)/9:9:<BHECCC;=;@@GDCCCC@@AF@BBBC<BB?B>BBBCCDD@BBBBB>B@CEDD@C?CBBDCCCBB<@?>>>0?B?AABE>DBAB?AAC@CD@@@ACDEABBCBCBCC?AAC@D@DFCCA@@B?AAAA>BBBBCBB@CDAA@AA??<?BA=@A<?=?ACCECCCD>A;;;;.;@D>BBBBB2BCCHD>DCCCCBAAAD@CDDD5DAAAB@CADD?BAAAAAC?C?CCCAAB@BABB=BBBACBCBCCCCCCCBBBB@BACBB>A@:959=A>??>
@ATNG8:03728:00443
GATGGTAGTACATGATAGACGACACCAGAAGATCAGGAACTCTAGAAGAATTCAGATTTTTAACACGAGAGTAAACGTAAAAAGAAGGTTTTACAAGACTCACGTTAACAATATTGCAGCAGTACGCACACAATCGAAGCGCAGTAAGGATGGCTAGTGTAACTAGCAAGAATACCACGAAAGCAAGAAAAAGAAGTACGCTATTAACTATTAACGTACCTGTCTCTTCCGAAACGAATGAGTACAGAGAGTACGATATGTCTAATCGAATGAGGTTAGTCT
+
=BB@:>>>BBCDCBBBAAACCBBCC@BBBACGDBBB>@>@CBBCCC@CC=@8>?:==>>@0A@CDCJCCB;;;C;BC;;;;;$9;499;;;0;B>:;AACDCCBB?C?CC?BBB:==BBBCCCCCCBBBDDC?CCCE???@ACABB@C@C@@>@CCDCCCB@??@????AA=A@A=AAAA@899818::::*6717///==?ED<A=A====B<@@CBB>BCCABAB?CABCC>BCC>AABBBBBBBBBBBBAAACBCCCA>>?;=;AB@>A@@;A;>??=<
@ATNG8:03735:00405
GATGGTAGGCGACATACATACGCGCCAGAAGATCAGGAACTCTAGAAGAATTCAGATTTTAACACGAGAGTAAACGTAAAAGAAGGTTTTACAAGTCTCACGTTAACAATATTGCAGCAGTACGCACACAATCGAAGCGCAGTAAGGATGGCTAGTGTAACTAGCAAGAATACCACGAAAGCAAGAAAAAGAAGTACGCTATTAACTATTAACGTACCTGTCTCTTCCGAAACGAATGAGTACGAGAGTCAGAGCGAGCTACCATCGAATGAGGTTAGTCT
+
<===:==>:>966><<@CCDCBBBFACCG@CDDECC?B?BABADFE@BB?B<??CBBBB9B@CCFDFCBC;;;6;B@?@A3@B=@5;;;*;:;29?@@BACBB=A=??:999=BAABCBBBCFHICBBBB@BFFC?BCBBBBAA=A?C;;:;BAAABBB?BBAAAA?BB;??A;??@@>5978188888(/958///88==>;?8<9:;8>9==BBA?BBBLCDC?A>ABA;A??<???CBBBBBBB>>>@A@@@=:;:=?=799///16<?@<@>@AAAA
@ATNG8:03736:00421
GATGGTAGTAGTACACTAGTCATACCAGAAGATCAGGAACTCTAGAAGAATTCAGATTTTTAACATCGAGAGTAAACGTAAAAAGAAGGTTTTACAAGACTCACGTTAACAATATTGCAGCAGTACGCACACAATCGAAGCGCAGTAAGGATGGCTAGTGTAACTAGCAAGAATACCACGAAAGCAATAAAAAGAAGTACGCTATTAACTATTAACGTACCTGTCTCTTCCGAAACGAATGAGTACTATAGACTATCTGAGACTACCATCGAATGAGGTTAGTCT
+
@@::7;;===666665;;:;;:;5615>@6;@BA?@<@6:;?::9@:>;9;:;<00/999'959///9888:333(377:99;)33,31778.8:;7==::853./(.057383515999ADDAB@BFDCD@?=?BBD@BBBA>>>B?A?BBB?BBBBBBCC@BABBBB?BB=::;388?A>7>8818==>>/;@9=///99>BB<B<@@>>:=9=ABAA?ABCBBBC?C@BBB=BCC?BBBBBBA==CB@@;;;ACDBAABBCBB?BBBBB?BBAA>A@CGAAA
@ATNG8:03737:00431
GATGGTAGCACGAGTCACTCATATCCAGAAGATCAGGAACTCTAGAAGAATTCAGATTTTTAACACGAGGGTAAACGTAAAAAGAAGGTTTTACAAGACTCACGTTAACAATATTGCAGCAGTACGCACACAATCGAAGCGCAGTAAGGATGGCTAGTGTAACTAGCAAGAATACCACGAAAGCAAGAAAAGAAGTACGACTATTAACTATTAACGTACCTGTCTCTTCCGAAACGAATGAGTAACTGCGTCTCACTCTCGCCTAATCGAATGAGGTTAGTCT
+
BCBB9==CBA<<>>>;;;===>@@@<>@A9<ABBBA?B<BBB:::B?BC@D<::8;=?AA3B>@@?<<<>9<<;3;>99999(9>982777&35727522:555>9><?E<?==7;;@A>???>>=A@@???<A@??<?>===>;;7;<A@@<><;;@BCF=@@@@BB?BB?A==;;;;@@:@??:====/8818AA?;;<B@@<?;??==9=<A===>8<======5:39>>3:??499?=7758=;;=<575>676888;-//7;@@B>?;AH=B=BB;78
@ATNG8:03745:00420
GATGGTAGTCTCAGATAGTCTATAGTACTCATTCGTTTGGAAGAGACAGGTACGTTAATAGTTAATAGCGTACTTCTTTTTCTTGCTTTCGTGGTATTCTTGCTAGTTACACTAGCCATCCTTACTGCGCTTCGATTGTGTGCGTACTGCTGCAATATTGTTAACGTGAGTCTTGTAAAACCTTCTTTTTACGTTTACTCTCGTGTTAAAAATCTGAATTCTTCTAGAGTTCCTGATCTTCTGGTAGAGCGTGCATATATCTACCATCGAATGAGGTTAGTCT
+
B@@;:>==BCBCCDCCCB;;9CBBCCCCBBBB@ABCH>E?B?ACCCCCC@CCCBB?B?BBAA>B@CCBBABAAA:::999):@;?=CC>B<BC@CBC?BC?AABBBC@BCCCCCCD@CBC?B?CCDBBBBC@DCBB>BAAAA@BBBCBBBBBBB?CCC?CC@B?BBBCCDCCB=B:9:9.:;?=:;;;;*;CBCI>BBCCCBCCCC@FEEE5BBBBBAC?CB@BBBAACA?A?AAACBC>A@CABBCBCBBBBBBCCCBA?@@B@BBB@@=ABBB>B>BCB@@
@ATNG8:03750:00403
GATGGTAGTGTGTCTCTGAGAGTAGTACTCATTCGTTTGGAAGAGACAGGTACGTTAATAGTTAATAGCGTACTTCTTTTTCTTGCTTTCGTGGTATTCTTGCTAGTTACACTAGCCATCCTTACTGCGCTTCGATTGTGTGCGTACTGCTGCAATATTGTTAACGTGAGTCTTGTAAAACCTTCTTTTTACGTTTACTCTCGTGTTAAAAATCTGAATTCTTCTAGAGTTCCTGATCTTCTGGCTCTCGTAGACAGATACTACCATCGAATGAGGTTAGTCT
+
4444.5<<=BBB??==>==969@?@??BACBB>B@@@9@?B?BBCAAAA=ABBBCACACCCB@DACBBCCCCCD=@?@@?0@A=ABBC=BBBC@CDCAFD>AABBBC?ECCDBBBB@EBB@A<BA9::A@A=BCCC=AA@@AAAABBAAA9::C@EDC@AA=?>?ABCCBBBA5;;;;;.;4;;;;;;;(:@@@D=BACCCCA@@?4:9:9'9>>>B>B?CDABBBCADE?B@BB@@@C>A9;9;BBBBBBBHC@@@AAABBCDA:::BB=?????C?BCBCB
@ATNG8:03751:00446
GATGGTAGAGAGACTGTAGCGCACCCAGAAGATCAGGAACTCTAGAAGAATTCAGATTTTTAACACGAGAGTAAACGTAAAAAGAAGGTTTTACAAGACTCACGTTAACAATATTGCAGCAGTACGCACACAATCGAAGCGCAGTAAGGATGGCTAGTGTAACTAGCAAGAATACCACGAAAGCAAGAAAAAGAAGTACGCTATTAACTATTAACGTACCTGTCTCTTCCGAAACGAATGAGTACTTTGTAGAGCTCTATACTACCATCGAATGAGGTTAGTCT
+
9:;;;=9@BBBBBB969=B@@ABBG@DBB?CCCBBB@C@DAA777@<@C@B?>?=9:999(85:;>@???>BBD7=<;;9:9*:?;@>AEE;CCC@BBBBDBBAA?B@BB?BCB?BB:9;CCCBBBBBBBCC@;;:B?@?@CBBBC?B?B@@=@CBAACBB??@?AAA=A@<999488:::/:8818BAAB///+////99=>A=A<@@AA=A8;;CAA????AAAE@B??>>7=00*0;;=@A@>>7AAA?;;:======??@B=???==:=?>>8=8==>=>
@ATNG8:03752:00406
GATGCATGACACGACGATGTGTACTCATTCGTTTCGGAAGAGACAGGTACGTTAATAGTTAATAGCGTACTTCTTTTTCTTGCTTCGTGGTATTCTTGCTAGTTACACTAGCCATCCTACTGCTCTTCGATTGTGTGCGTACTGCTGCAATATTGTTAACGTGAGTCTTTGTAAAACCTTCTTTTTACGTTTACTCTCGTGTTAAAATCTGAATTCTCTAGAGTTCCTGATCTTCTGGAGATATCATCAGCGAGCTACCATCGAAATGAGGGTTAGTTCT
+
::9<=<<<;;<>>>?==;;;;;666;;>9>CCF?A@?@@C???;?>7<<:::8<7;:;:6:>=BBAAB=88588===+32+222+28896=8868;077:::A9@=><??8818>>5;;:;>;:9@<@9994975699;;??A??=<=C=B>>;>@:=:>??>>==888*87777-7)/)/////(/7333,376...886:+566(27658282//.6538//)/4899888///;5;<<@@@?>>>@@@@@EH=::6773333,33/..).3655054
@ATNG8:03752:00434
GATGGTAGTGTCAGTGCGCGTCGTCCAGAAGATCAGGAACTCTAGAAGAATTCAGATTTTTAACACGAGAGTAAACGTAAAAAGAAGGTTTTACAAGACTCACGTTACAATATTGCAGCAGTACGCACACAATCGAAGCGCAGTAAGGATGGCTAGTGTAACTAGCAAGAATACCACGAAAGCAAGAAAAAGAAGTACGCTATTAACTATTAACGTACCTGTCTCTTCCGAAACGAATGAGTACTATAGACTATCTGAGACTACCATCGAATGAGGTTAGTCT
+
::==:>@@CCCBC<A<@=CCBAADD@CCC@ED99;A>A<??B???B?A@>A=???AABBB3B?BC>BBDCC===8>?CCJLF5BCAC?CDD=BCCAAA?BBBCCD@CCC@CBB>AABBCCCBCCCCCCCAA>CACC<@@@@@@AB=@=B?><?BBBBBBC?ABA@AB@BB>>=>;99<><37787<===>/>@<@887AAA??;?;??CA:>:>DCCC@BBBBBBC?C?AAC=DBB?@AABCCB??>>>@>>>@BBB@@@BBBC?CCBBB=@@@@=A?BBA@@
@ATNG8:03752:00436
GATGGTAGACATATCGTACTCTCTGTACTCATTCGTTTCGGAAGAGACAGGTACGTTAATATTTAATAGACGTACTTTACTTTTTCTGCTTTCGTTGGTATTCTTGCTAGTTACACTAGCCATCCTTACTGCGCTTCGATTGTGTGCGTACTGCTGCAATATTGTTAACGTGAGTCTTGTAAAACCTTCTTTTTACGTTTACTCTCGTGTTAAAATCTGAATTCTTACTAGAGTTCCTGATCTTCTGGGCAGACTCTCACACGCCTACCATCGAATGAGGTTAGTCT
+
:::=:=>@CCCCCCA<A;9:@;BBFECBBBAA:@<=<3;;176;8343336888887=7777;3:<@A5555952..'......$...333,3<:2727//*/:4:///99499;:;;<<:8<=6A;<;=;;857269??9552:997777>887777/522357175;=???@@@B:==AAA5A7;7;>EED/AAAAA9@@>>>>>>??:>==1>::;?;>===7;;CAA???=D:??AB@@<:::<2<///9999=BBBB>>;>=<=<:;;;6;?AB=B=>>><:
@ATNG8:03757:00429
GATGGTAGTATATCGCGTCGCTATCCAGAAGATCAGGAACTCTAGAAGAATTCAGATTTTTAACACGAGAGTAAACGTAAAAAGAAGGTTTTCAAGACTCACGTTAACAATATTGCAGCAGTACGCACACAATCGAAGCGCAGTAAGGATGGCTAGTGTAACTAGCAAGAATACCACGAAAGCAAGAAAAAGAAGTACGCTATTAACTATTAACGTACCTGTCTCTTCCGAAACGAATGAGTACGTGTGACGTACGTGAGCTACCATCGAATGAGGTTAGTCT
+
>>>>:??@DCC>>CBCBDDDDBBBB?BCB?BCH=;;@DACDD@B@C@AA=A>:9:=>===,>>AAAABDCC???5<@;;;;;*;@>@599:'9@=>CCCCJEEC@C@AA>@BB@CBBBBCCDDCCBACCCC?AABB>B@@?BB@C=A?AAB>BBABADBB?@A@CCA?CC==<:378>?A5;;;7;BDED/=<7;///::>AA<A<A???<A<AACCC?CCBBBBB<><>CC>BBB>AABBFB@===??BCCBBB?@????ABB>>??A@<@@??=?<===;;
@ATNG8:03757:00439
GATGGTAGTCTCAGATAGTCTATAGTACTCATTCGTTTCGGAAGAGACAGGTACGTTAATAGTTAATAGCGTACTTCTTTTTCTTGCTTTCGTGGTATTCTTGCTAGTTACACTAGCCATCCTTACTGCGCTTCGATTGTGTGCGTACTGCTGCAATATTGTTAACGTGAGTCTTGTAAACCTTCTTTTTACGTTTACTCTCGTGTTAAAATCTGAATTCTTCTAGAGTTCCTGATCTTCTGGGTCTCTCTCTCACGCACTACCATCGAATGAGGTTAGTCT
+
@<;4.559;=>>@><<<<965:<<;>>8:88=4>;?B9@B7916::;=:;7;@BBC90+0@00-08>>@665<::437377$3=133==19:6616>>8>C;9:@C@@=@BBBBBBC@CCC@C?CDCCCBBB?BBBA?BBBABBB@@@A@9::@=8=?@=?B?@=A?@A@ABAB>A;;;0;=A5;;;;;*;CCCC>BAA;;:B@BB?B@A4?:;:;2:=@@>ABABA@@?B?CBBCCB?AACC=BABBBBBCBBCCCCBBCBB@AAA??;?@@B?B?AA?>?
@ATNG8:03763:00433
GATGTAGCTCGCTGATGATATCTCCAGAAGATCAGGAACTCTAGAAGAATTCAGATTTTTAACACGAGAGTAAACGTAAAAAGAAGGTTTTACAAGACTCACGTTAACAATATTGCAGCAGTACGCACACAATCGAAGCGCAGTAAGGATGGCTAGTGTAACTAGCAAGAATACCACGAAAGCAAGAAAAAGAAGTACGCTATTAACTATTAACGTACCTGTCTCTTCCGAAACGAATGAGTACGAGAGAGCACACGTGTCTACCATCGAATGAGGTTAGTCT
+
BB?@@<B@>;;<<=BBCDCDBCBD?BCGABBBAAA@B@CBBBBBD@BB?B>>>>@@BBB3B?@@@CCBBB;;;1:=;;;;;*;B@C=AAA7?@@86:6;?DDBB@B?BB?BBB>AABBBCCCCCCCDCCCA?CCBB=AABB@@?A>D@CBB=BABCDDBA>BBBBBB?BB;>>>;<<<=>7;;;7::::;+:=:>877@A@BA<A;??AA;@<@ACBB@BDBBBBB?B?BCC?BBC>AABBBBCC@>@A<>><A???AAA@@::7;??@@=A@@@6:5:C:9:
@ATNG8:03768:00440
GATGGTAGGCGTGTGAGAGTCTGCCAGAAGATCAGGAACTCTAGAAGAATTCAGATTTTTAACACGAGAGTAAACGTAAAAGAAGGTTTTACAAGACTCACGTTAACAATATTGCAGCAGTACGCACACAATCGAAGCGCAGTAAGGATGGCTAGTGTAACTAGCAAGAATACCACGAAAGCAAGAAAAAGAAGTACGACTATTAACTATTAACGTACCTGTACTCTTCCGAAACGAATGAGTACTATGTAGAGCTCTATACTACCATCGAATGAGGTTAGTCT
+
:<:;7;;?:<==?@@@@=<//00/,/<:5>>996=:A<@A??>CC<?@<?<?@999999'88=;8733??@@=3::6666(284:/888'7577=6;;<9<:;7;<AA<@@A<?===???@@@@A???@B>DA<=9<<<=>>::7;;??@<@@@???@A=A::;AA7::6<<;6:<///)//-)-9999+--*/899888>>@8=8;;;;5;:?;77;599///===9=6>>B;D@?5736----422.2222222662228522,2228949;520206,,**
@ATNG8:03769:00420
GATGGTAGTGTCATATGAGAGTGTGCTCATTCGTTTCGGAAGAGACAGGTACGTTAATAGTTAATAGCGTACTTCTTTTTTCTTGCTTTCGTGGTATTCTTGCTAGTTACACTAGCCATCCTTACTGCGCTTCGATTGTGTGCGTACTGCTGCAATATTGTTAACGTGAGTCTTGTAAAGCCTTCTTTTTACGTTTACTCTCGTGTTAAAAATCTGAATTCTTCTAGAGTTCCTGATCTTCTGGGTCTCTCTCTCACGCACTACCATCGAATGAGGTTAGTCT
+
9:<=:===<<665999;@?AA99:>?8;43-79:=6>>:>;@A@A@CC?;:9B@8@?694<.5.65;9;;=;@249;:;;%99=@9;;69@@@;AAB=@@;;;CCBG@CBCDDGA@?@00-0<AAABBB@@=@@@@<ABBCBCBBBBA@@??@@;;99<9949;=AAAB@A@AACBBB<BB4;49:;;;*;;AAA;ABBBBB@A;;5:=>>,>?@?@<@=@@@DCBBB@@=@?AAABAB?A?AA8@@;;;@A@<;;;;;;;;;C<@@@BA=@@>>6;;>?>??
@ATNG8:03721:00491
GATGGTAGTGTCATATGAGAGTGTGTACTCATTCGTTTCGGAAGAGACAGGTACGTTAATAGTTAATAGCGTACTTCTTTTTCTTTGCTTTCGTGGTATTCTTGCTAGTTACACTAGCCATCCTTACTGCGCTTCGATTGTGTGCGTACTGCTGCAATATTGTTAACGTGAGTCTTGTAAAACCTTCTTTTTACGTTTACTCTCGTGTTAAAAATCTGAATTCTTCTAGAGTTCCTGATCTTCTGGTCTACTACACTGTACTCTACCATCGAATGAGGTTAGTCT
+
<<<<:>>===666>>?@>>>>DCBBB@?;9//)/;<<5=A=A=BCCCBBC@BCA@A=?:??9:5:<=@@=999AA;<;:::$333(3;;;5556=9?>C>AA999BBBB@CCCCCDEF@BBG@E@CCCCBBBCFCBCC?BABCCBBBDDCBCDCCC@CDE?BA7:7:AABDCBBB@BBBBB6;5;=;;;;;*;BCCD9;;A;;;;;;B=AAA@0B:;9D=C<A@=AAA?A;;8:>AAA@@@?A@B?BAAACA@@AABCBBCCCBCD?@@@@@;>===+.*.8...
@ATNG8:03722:00481
GATGGTAGTCTCAGATAGTCTATAGTACTCATTCGTTTCGGAAGAGACAGGTACGTTAATAGTTAATAGCGTACTTCTTTTTCTTTGCTTTCGTGGTATTCTTGCTAGTTACACTAGCCATCCTTACTGCGCTTCGATTGTGTGCGTACTGCTGCAATATTGTTAACGTGAGTCTTGTAAAACCTTCTTTTTACGTTTACTCTCGTGTTAAAAATCTGAATTCTTCTAGAGTTCCTGATTTCTGGGTCTCTCTCTCACGCACTACCATCGAATGAGGTTAGTCT
+
@;;68;;;A<@<<<5559444:<<<<<<:5447566@8?A:?:>?CBA?;265;<@;><@@78350:4??:8:88-33999'333(3666.///:4:79499.49@?>@=@BBBAA@C@BBC@D@DHA@AACB?CBCB?BBAA@A@@@;;9998981788:??9=4=899;<@?C@@@@BB.;4:4::;;;*;A@BB6;;A:;9@==?29999'9449925;@C=?@@AACC<A>AABCC>BBCB=@???AAAAAACCBB?:8:C79:BBB>?@CC@B@@CBBB
@ATNG8:03731:00480
GATGGTAGTGTGTCTCTGAGAGTAGTACTCATTCGTTTCGAAGAGACAGGTACGTTAATAGTTAATAGCGTACTTCTTTTTCTTGCTTTCGTGGTATTCTTGCTAGTTACACTAGCCATCCTTACTGCGCTTCGATTGTGTGCGTACTGCTGCAATATTGTTAACGTGAGTCTTGTAAAACCTTCTTTTTACGTTTACTCTCGTGTTAAAAATCTGAATTCTTCTAGAGTTCCTGATCTTCTGGGATGTGTGCGCAGTGCCTACCATCGAATGAGGTTAGTCT
+
BC:;46==CCBDB@;;=>=999?@ADCBBCBB=AA@A<ACC@CCBCCCC?CBBBF@B@BCCB?C@CBCBCCCCC;;:BBB1CF?BBDD<AA@A=ACE?CC;;;@BBC?CCBBBCBB?BBB@B@CCBBAA@@>@BEG?CBCBBBAACA@ABBBCB@CBB>AA<?=?BDCCCBBB;@::::.;=@5;;@A@,@CCCD=BAC;;<CBBDACCCD5BAAAB?B?BB>BBBCCCC@C>@?BD@?=?CCD=B:;:@ABB;:;BBBD@BBE@AAAAB5::::6:>BBB;;
@ATNG8:03735:00477
GATGGTAGCGAGCGAGTGTGTATACCAGAAGATCAGGAACTCTAGAAGAATTCAGATTTTTAACACGAGAGTAAACGTAAAAAGAAGGTTTTACAAGACTCACGTTAACAATATTGCAGCAGTACGCACACAATCGAAGCGCAGTAAGGATGGCTAGTGTAACTAGCAAGAATACCACGAAAGCAAGAAAAAGAAGTACGCTATTAACTATTAACGTACCTGTCTCTTCCGAAACGAATGAGTACTATGTAGAGCTCTATACTACCATCGAATGAGGTTAGTCT
+
<<<=:???@@=======DBCCCCBB?BCB@CB@A@@00-0:<88;?8=;5;;9:555555$56<B>BBBI@AAI?CABBCCC5CCAC@BBB9@A=:6;9@<CC::89?@@=AA@:????@AA@DDCCCCBCD@CG@?>@ABBCBBB?DACBA?ABAAABA@>ABBAA@?CC<>>A?BCAAA999:388888(5<4:788AAA??<?<@???<A=??CBB@BBCBBBC@C@BBB=ACB?BBBBBBBBBCCCBBB?A??>>>?>>>A<A@@=<6<A??=?ACC???
@ATNG8:03736:00466
GATGGTAGGTGCACATGAGTGTATCCAGAAGATCAGGAACTCTAGAAGAATTCAGATTTTTAACACGAGAGTAAACGTAAAAAGAAGGTTTTACAAGACTCACGTTAACAATATTGCAGCAGTACGCACACAATCGAAGCGCAGTAAGGATGGCTAGTGTAACTAGCAAGAATACCACGAAAGCAAGAAAAAGAAGTACGCTATTAACTATTAACGTACCTGTCTCTTCCGAAACGAATGAGTACTGCGTCTCACTCTCGCCTACCATCGAATGAGGTTAGTCT
+
@A@=:B>JABBCC@>>==ACCBC@@=?AA=@@@CDC@C?BCDBBBD@BCAD@@@@@@BBB2B@BBBCCCBDBBA9A@;<;;;*<@>B=@@@5?><6??>?@CAAB?B?BB?BBC?BBB?BCCCCCDCCCCCB@DCBA<@ABBBBBB>B?B??<?CA@ABA@<?AABBB?BC8>>><@<@@A:::;5:====/=<9:888???AD=B=>?@B<?;?@CCD@BBBAAAA?B?BCB<BBB>@@BDCCC==>BCCCC@AACD@BA?BBC?CFCAA>@B@@=@?CCB@@
@ATNG8:03736:00483
GATGGTAGGCGACATACATACGCGCCAGAAGATCAGGAACTCTAGAAGAATTCAGATTTTTAACACGAGAGTAAACGTAAAAAGAAGGTTTTACAAGACTCACGTTAACAATATTGCAGCAGTACGCACACAATCGAAGCGCAGTAAGGATGGCTAGTGTAACTAGCAAGAATACCACGAAAGCAAGAAAAAGAAGTACGCTATTAACTATTAACGTACCTGTCTCTTCCGAAACGAATGAGTACGTGTGCGACGTGTCTCCTACCATCGAATGAGGTTAGTCT
+
9944.5;;49556656==666=<<>:6666554;:?:>5:>@?ABB?@?5<177455555$5.5<<==?>>===6<5:;AAA,@A4;2:@@4??C?B999@AA?@=@@CC?BBA?A@AABBBBBBBBCBBBB@BBBB>AAAAAAAB?C@BBB?BECCBA9949??AAC9??:?AA599CBC=B;;5;>>>?/?@<A688@>>>?=B<A;;;;>;>@DBB?AA;;;@@@D?BBD>AAA=A?CCBCCBBB999C?;;;;?;;;=AAA;>>?@?=>>>><>=;@:::
@ATNG8:03737:00487
GATGGTAGTGTCAGTGCGCGTCGTCCAGAAGATCAGGAACTCTAGAAGAATTCAGATTTTTAACACGAGAGTAAACGTAAAAAGAAGGTTTTACAAGACTCACGTTAACAATATTGCAGCAGTACGCACACAATCGAAGCGCAGTAAGGATGGCTAGTGTAACTAGCAAGAATACCACGAAAGCAAGAAAAAGAAGTACGCTATTAACTATTAACGTACCTGTCTCTTCCGAAACGAATGAGTACACATCGTCGTGTCGTGCTACCATCGAATGAGGTTAGTCT
+
@?<@<B>BCCBC>>=B@@@BA<ACC>@AB?BA@@@A?B=A??554=4886?6:?<>=BBB1B<>?=A????866(65:5555$5<492999'9<<9=;;;;<<5988>??:>=?599@@BBCCECCCBCCCB?CFCC=??BBCBBB?B?BAA>ABBBBBBB?AAABBA?>>8888;<<ADC0:88188888(/7/////==>?A:=7=@@C>D=>>BA@>@BAAABB?BAA@@8@@?8=>AABBBBBDBB>>AAA@AAA???AAB?BBBBC?BABB?B??BB?>
@ATNG8:03739:00496
GATGGTAGTCTCAGATAGTCTATAGTACTCATTCGTTTCGGAAGAGACAGGTACGTTAATAGTTAATAGCGTACTTCTTTTTCTTGTCTTTCTGTGGTATTCTTGCTAGTTACACTAGCCATCCTTACTGCGCTTCGATTGTGTGCGTACTGCTGCAATATTGTTAACGTGAGTCTTGTAAAACCTTCTTTTACGTTTACTCTCGTGTTAAAAATCTGAATTCTTCTGAGTTCCTGATCTTCTGGACGACGCGCACTGACACTACCATCGAATGAGGTTAGTCT
+
55<<5:<:56666<::<<666=>>BBB@954949@BC>CFAF>;::A?@@<@AAAB@C?CCCD?C@BB@@?943:-33333$3;67//>>3///0>9>:>:8A8>7;;>CACDDCCCBB@BCC@B?BCECCCCC@C@@@@DCBBCBBBBBBBAAACC=AAA=@A>A=A?@@BBCCC@BBDFE:B>B>;;;;.;@CCEGCAABBCCAA@5;;;;*;@@AA=@=BA>ABBBBEAC@CBCCDC;=;A?CB;;;BA@ABBBBCCCCCCC@CDDCC?ABAA=A>ACB;:
@ATNG8:03750:00467
GATGGTAGTCTCAGATAGTCTATAGTACTCATTCGTTTCGGAAGAGACAGGTACGTTAATAGTTAATAGCGTACTTCTTTTTCTTGCTTTCGTGGTATTCTTGCTAGTTACACTAGCCATCCTTACTGCGCTTCGATTGTGTGCGTACTGCTGCAATATTGTTAACGTGAGTCTTGTAAAACCTTCTTTTTACGTTTACTCTCGTGTTAAAAATCTGAATTCTTCTAGAGTTCCTGATCTTCTGGTCTACTACACTGTACTCTACCATCGAATGAGGTTAGTCT
+
444405===BCBCBB;69?;;=@@B@@?@>::4:;@D>DD;969=AA>;;7>:<<?8?>@@:94;?BAAA<CA?A878999):>3:9CC=956<8<9=9=A6:;ACBC@BBCDHCCC?CCD@G?CCBCBCBC@CDCE@BBCA@ADCCBBB:9:BC????=@@;?;?ACBCCFDF@=;;BB3@;@=;;;;<*;CCCF>BBBAA@B;;;5;:;:*:==>??@:@@=@@BC@@@=?=?BDCCC8::C>BBBBDCCBBBAAAADCBBBB?@@ACC@CCBB?C?BAA??
@ATNG8:03753:00484
GATGGTAGCTCACGTACGTCACACTTACTCATTCGTTTCGGAAGAGACAGGTACGTTAATAGTTAATAGCGTACTTCTTTTTCTTGCTTTCGTGGTATTCTTGCTAGTTACACTAGCCATCCTTACTGCGCTTCGATTGTGTGCGTACTGCTGCAATATTGTTAACGTGAGTCTTGTAAAACCTTCTTTTTACGTTTACTCTCGTGTTAAAAATCTGAATTCTTCTAGAGTTCCTGATCTTCTGGATAGCGACGCGATATACTACCATCGAATGAGGTTAGTCT
+
BAAC@BA@C==<;;;=666>BBBBCACABBCC@@@@A<AA>B>BBBBCBB?BBBAA?A?BBBB?C?BAB@@@BBB>AAAAA.><6;555,8BAA<??B@CC?><=>=<9=?B>>>AA;A>A;C;;;;=9<<?;>=AA;;::A@@=>>AA@@@@AA:;;;<@@=A<AAAAAAA@@<???AA5A6;66////'-7777*----337??A<@@@@/@>>>B;>;>B=DAAAA??:A=BA886606;;7==@@@AA@??A>>>@@@???<?@@@A<A?>?<A=AA?;;
@ATNG8:03755:00450
GATGGTAGTGCGTGAGAGAGAGACCCAGAAGATCAGGAACTCTAGAAGAATTCAGATTTTTAACACGAGAGTAAACGTAAAAAGAAGGTTTTACAAGACTCACGTTAACAATATTGCAGCAGTACGCACATAATCGAAGCGCAGTAAGGATGGCTAGTGTAACTAGCAAGAATACCACGAAAGCAAGAAAAAGAAGTACGCTATTAACTATTAACGTACCTGTCTCTTCCGAAACGAATGAGTACATAGATATACGTATAGCTACCATCGAATGAGGTTAGTCT
+
;@>:<?<BCBCCFBIHDDCCCB@@@6@BB@CCC;:8=A=@BB>>@B?BB?B>>>??@FCC1A5;=8B?AAA=>=4<>;;;;;*;B>C=AAA7A>>:696<@CCBB@B?BC@CBB?BBBBBCCEBBBDCCCBB=BDBB<@@AA@@@B<@<@@@<ABBBBCCC?BB@AAB>BC>>>>>A>@AA:;;;7;BBCB/=;7;///;<@AA<A8==AA;@<?@BBB?BCCCBBB?B?BBC>CCC?BBBBBBBBB>>==?===@@@@>>>==<9>@;;;:==>?<?=<=>>>
@ATNG8:03724:00529
GATGGTAGAGAGAGCTCTCTCATCGTACTCATTCGTTTCGGAAGAGACAGGTACGTTAATAGTTAATAGCGTACTTCTTTTTCTTGCTTTCGTGGTATTTCTTGCTAGTTACACTAGCCATCCTTACTGCGCTTCGATTGTGTGCGTACTGCTGCAATATTGTTAACGTGAGTCTTGTAAAACCTTCTTTTTACGTTTACTCTCGTGTTAAAAATCTTGAATTCTTCTAGAGTTCCTGATCTTCTGGTGTCTGATCTGTATCACTACCATCGAATGAGGTTAGTCT
+
@A>:7;=BBCCCBCA959:?A<=<C;;;@BCC@BBCC?BC@B@BBA@A??8:8;;;7=?BB@>:??BBBBD@>>==AABBA/>>98565)2:;;<?866(5;-587555/5D><>=>E<@@A:>:=@@@>>>>=BBAA;>>??>>>?@AAA???AA5;;;7;B=E=AA@AAAA>>:==>>?2>:>5;;>>>/:=99943-----69-//-;;;+73503<593;;5;@@@A@@<@=BB===><>>><>>>???@@>>>@A@AAAAAA<A@@>=7;;;@7;7;A<<=
@ATNG8:03731:00512
GATGGTAGATATATGCACGCTCTACCAGAAGATCAGGAACTCTAGAAGAATTCAGATTTTTAACACGAGAGTAAACGTAAAAATAAGGTTTTACAAGACTCACGTTAACAATATTGCAGCAGTACGCACACAATCGAAGCGCAGTAAGGATGGCTAGTGTAACTAGCAAGAATACCACGAAAGCAAGAAAAAAGAAGTACGCTATTAACTATTAACGTACCTGTCTCTTCCGAAACGAATGAGTACTACTCTCAGAGACACACTACCATCGAATGAGGTTAGTCT
+
:5555;;;;>;;=955<=<<<>BBB9===8<AB8958B4<=@477?6<?17037225552$23889@@@@@99:2;;@DDDD5DI?B@BHF<ICKGCBBBBBBBC?A?AC@CBB@BBAACCCDCCBCEBBAA?ABCC>AAAA@AAA4;6;@@<@CAAABBC@AAA?@??CA<000,00;<<1:/91888888%/835/./87@>D=D=><==<A=AACCC@CDBAA??<??BBB>BBC?BBD:99A@@@@@@@@=>=>=>AA>>>B<>>;;;5;@AB?B?CBB::
@ATNG8:03747:00531
GATGGTAGTGTCATATGAGAGTGTGTACTCATTCGTTTCGGAAGAGACAGGTACGTTAATAGTTAATAGCGTACTTCTTTTTCTTGCTTTCGTGGTATTCTAGTTACACTAGCCATCCTTACTGCGCTTCGATTGTGTGCGTACTGCTGCAATATTGTTAACGTGAGTCTTGTAAAACCTTCTTTTTACGTTTACTCTCGTGTTAAAAATCTGAATTCTTCTAGAGTTCCTGATCTTCTGGTATGACTAGTGTACAACTACCATCGAATGAGGTTAGTCT
+
:9==;BCCCBBBC@;@ABABDCCCCBAAAAAB>BBCB=CC>B@BCCCC@@?@BBCC?B?CBCC?C?BBCBABBBC@BBBBB3BC@BBBC=A>@@<@;C?CCBCC?ABCCCDDD?BBC@C@BBBBAAAB?BD::99BAAABBBBBABCAAA@=;;;=A@=A=ACCCCCCBB?BDFII;DAGAAA@@@0AACCF>CCCBECA@@?5;;;;*;BB;;8;?BA@CCBBB??=??BBBBBD@BBC?@@AACAAAA@@@@;;7;AA@=AA@::29>993:?@@@??
@ATNG8:03760:00537
GATGGTAGTGTCATATGAGAGTGTGGACTCATTCGTTTCGGAAGAGACAGGTACGTTAATAGTTAATAGCGTACTTCTTTTTCTGTCTTTTCGTGGTATTCTTGCTAGTTACACTAGCCATCCTTACTGCGCTTCGATTGTGTGCGTACTGCTGCAATATTGTTAACGTGAGTCTTGTAAACCTTCTTTTTACGTTTACTCTCTTGTTAAAAATCTGAATTCTTCTAGAGTTCCTGATCTTCTGGCTCTTCGTAGACAGATACTACCATCGAATGAGGTTAGTCT
+
/99:3:9;555<=;655><:9:://)///-//5---8/55(-(-777/668:;:/0*/)///83:5:88::65/9888666',,,,,,,,&-9::6;;=4:868<8::=8>>666?<;2900+05///;;<>>?=>>C>@;;AA??@D::9>=:::1///)-806(///88::<;68444)439.44444$49:<</565::;;5::.5555$5;;:?;?666:>><;;;@7@499>B@>;>:;2:=9;2:?A?;::0>>0008..)..-770---7)/)/:::;
@ATNG8:03764:00510
GATGGTAGGACGAGGCGTCTGAGAGGTACTCATTCGTTTCGGAAGAGACAGGTACGTTAATAGTTAATAGCGTACTTCTTTTTCTTGCTTTCGTGGTATTCTTGCTAGTTACACTAGCCATCCTTACTGCGCTTCGATGTGTGCGTACTGCTGCAATATTGTTAACGTGAGTCTTGTAAAACCTTCTTTTTACGTTTACTCTCGTGTTAAAAATCTGAATTCTTCTAGAGTTCCTGATCTTCTGGGTCTACGCTCGTCGCGCTACCATCGATTGAGGTTAGTCT
+
////57/-(-7://)///5;<==5505666>>?;>A=>7>>05055555554999;=9;4////)/2///;;;;>=6;???F0??0//9:.7455.5<;)//)/////A7<99994945<;=9<:==0007::)44:4559777////77//39:6;;;6:<7;7;9:999=9:490000)0)0)0/;<<*:6///)//799;5555.4444$49955158==8><<///;6;67055>=>;<>>266=<556>;?;CA@@@@;=9:88---(-57)4.49599
@ATNG8:03764:00514
GATGGTAGTGTGTCTCTGAGAGTAGTACTCATTCGTTTCGGAAGAGACAGGTACGTTAATAGTTAATAGCGTACTTCTTTTTCTTGCTTTCGTGGTATTCTTGCTAGTTACACTAGCCATCCTTACTGCGCTTCGATTGTGTGCGTACTGCTGCAATATTGTTAACGTGAGTCTTGTAAAACCTTCTTTTTACGTTTACTCTCGGTTAAAAATCTGAATTCTTCTAGAGTTCCTGATCTTCTGGAGATCACATGATACTCTACCATCGAATGAGGTTAGTCT
+
==:;7;??BB@C<<656;==CCBBBCBBBBBC?BBCD>AA@C>AACCCCD?CCBCC@C@CCBB?CBCBBCCCDCC@CBCCC1BB?BBCC<BBBB?ABC?CC?@@@CCF@CCCCCCCD?BBC@C@CCBBBBBCBCCCC?CACBAAAABBAABAAAB@BCB@CC@B>AABBBBBBB=A;:::.:=@>:;:::*;@ABE>BCCCCBD?B@CCCG5DCCCB@B@CC@CCCCBBB>B?B@BCCD@BAAADDBBCCBCBBBBBBBBBBB>BBBBB;?A??>?@DDC@?
@ATNG8:03767:00521
GATGGTAGTGTCATATGAGAGTGTGTACTCATTCGTTTCGGAAGAGACAGGTACGTTAATAGTTAATAGCGTACTTCTTTTTCTTGCTTTCGTGGTATTCTTGCTAGTTACACTAGCCATCCTTACTGCGCTTCGATTGTGTGCGTACTGCTGCAATATTGTTAACGTGAGTCTTGTAAAACCTTCTTTTTACGTTTACTCTCGTGTTAAAAATCTGAATTCTTCTAGAGTTCCTGATCTTCTGGAGATATCATCAGCGAGCTACCATCGAATGAGGTTAGTCT
+
AAA<@E@CCCCCICCBBBBBCCCCCCAAACBD?BCCD?DC@B@BCBCCBB@BECCC>@=?C??=A?BABBCCBCC=A@DED3??=@ABC>??@C?AACACC;;;CCEL@CBCCCCCC@CCC?C?CCCCABBB?BBDG@CABADCCCCCBABBBBB?BCC?CB<?=?@AABBBCF?A@@@@7>;@>;;;;;*;@@BD=A@BABBBBBB@CCCC5DBBDC@C@BBACDCCB;;;:@CCCCCC?BBF@@BAFDCDCCCDCCC::9:;A=@@@AD=ABBC?C?BBB;;
@ATNG8:03720:00582
GATGGTAGGTGCACATGAGTGTATCCAGAAGATCAGGAACTCTAGAAGAATTCAGATTTTTAACACGAGAGTAAACGTAAAAAGAAGGTTTTACAAGACTCACGTTAACAATATTGCAGCAGTACGCACACAATCGAAGCGCAGTAAGGATGGCTAGTGTAACTAGCAAGAATACCACGAAAGCAAGAAAAAAGAAGTACGCTATTAACTATTAACGTACCTGTCTCTTCCGAAACGAATGAGTACAGAGAGTACGATATGTCTACCATCGAATAAGGTTAGTCT
+
;;4525==5699CCCCCBCBCCCCC?@??=@AAB;;5;=A@AAEEE@CC@C@;;;BBBAC,B?B;;;CCCCAA@;@B;;;;;*;<5;@CBB6@::38@?ABAAAA;@:@A<@AA;??ABBBBCCCBBBBBAA?@@@A???@AAAAB@B@B;;6;BBBBB??=???@@@;??99993::>=>49981//////$-60----237@A>C=@8;;;A7:;BBB?B;;;@@A>A?AAD=BAA=A@????@@@AAA9:9BABBBBBA;;;>8;;7<>7//+/7<7<==77
@ATNG8:03721:00566
GATGGTAGGCGTGTGAGAGTCTGCCCAGAAGATCAGGAACTCTAGAAGAATTCAGATTTTTAACACGAGAGTAAACGTAAAAAGAAGGTTTTACAAGACTCACGTTAACGATATTGCAGCAGTACGCACACAATCGAAGCGCAGTAAGGATGGCTAGTGTAACTAGCAAGAATACCACGAAAGCAAGAAAAAGAAGTACGCTATTAACTATTAACGTACCTGTCTCTTCCGAACGAATGAGTACGATGAGAGAGCTCTCTCTAATCGAATGAGGTTAGTCT
+
>>?@9<;?:=<>>@=BBCC;99DCA8>C>;CBBB;;6;6;;8BBBA9@@<?>ABABBBBB3B>AABAAACBBBB9==87777(791759=>5<<826/./5533:5<:879A8818=@BBA@?????AAAAC<AAAA<=======@<@=AAA<AAAC?@@A=AA?>@@<==7;;A=;;;>@9@@@;??BBB/7858>>ABAA@@;@<AAAA<A<@@A::48999>>>=B<??==8818;:@===>;;;A@@@AAE@;;;@@@@<==:95:??@<?=BBA?>
@ATNG8:03729:00589
GATGTAGCGCACACATAGATACAGTACTCATTCGTTTCGGAAGAGACAGGTACGTTAATAGTTAATAGCGTACTTCTTTTTCTTGCTTTCGTGGTATTCTTGCTAGTTACACTAGCCATCCTTACTGCGCTTCGATTGTGTGCGTACTGCTGCAATATTGTTAACGTGAGTCTTGTAAAACCTTCTTTTTACGTTTACTCTCGTGTTAAAAATCTGAATTCTTCTAGAGTTCCTGATCTTCTGGGTGTATCAGCGAGTATCTACCATCGTATGAGGTTAGTCT
+
CEBBBCCCBBBCBBCBDDDCCBBBABBBCBC>ABBB=BC?CACDDDDBB=BCCCC=B?BBBB>B@DDCC@@ADD>=>>==.=B=AABF<ABBB?BFC@CC>@@AFBC@CEDCCCCC?CCD?B?CCCBCCCC@CCCD?BBBBCBBBADCCBA@@B?DAA=AC?B>@ACCCCBBB=?>>>>0=;@;9:9::*:@ACD=BBCBBCCBBA5;;;;*;??AB=A<@B@CCBDBBB?C?CCCCCD?B>?@8@@@@BCCCCCCCBCCCCBB?BCCBBBBBBB?B@CBB??
@ATNG8:03731:00573
GATGGTAGGCGAGAGTGAGACGCAGTACTCATTCGTTTCGGAAGAGACAGGTACGTTAATAGTTAATAGCGTACTTCTTTTTCTTGCTTTCGTGGTATTCTTGCTAGTTACACTAGCCATCCTTACTGCGCTTCGATTGTGTGCGTACTGCTGCAATATTGTTAACGTGAGTCTTGTAAAACCTTCTTTTTACGTTTACTCTCGTGTAAAAATCTGAATTCTTTCTAGAGTTCCTGATCTTCTGGTGTCGTCTATCATGTACTACCATCGAATGAGGTTAGTCT
+
;:44.5:;49;;<<<=;;9;95449984449:38:::3//)/3/0/:6//+/:9:B@C?BAAA9?;>BBB@B=6=488252$2906688/8BBB?CCE:>=:=>??@@;@AAAAAAA9>=?:>188=;<<<>:=8::9<9?=<>>@@>?=;6659*//749;4=///<=;9=;<7:////)/3:*//===,<<<==2<<::97;:676=<;,98;<=8<4;;<1<===@==9=///:;>?:>>?>>>>AA?=<<767<<=AAAAA=A>??@=@>=;9<=AA==;
@ATNG8:03735:00590
```
