## Supplementary material for "Massive Multiplexing Can Deliver a $1 Test for COVID-19": Fastq files for Ion S5 analysis of 24 indexed plates: E-gene_Plate04_Rep3_IonCode_0124.filtered.fastq (part 70 of 145)

```
GATGGTAGCGCACACATAGATACAGTACTCATTCGTTTCGGAAGAGACAGGTACGTTAATAGTTAATAGCGTACTTCTTTTTCTTGCTTTCGTGGTATTCTTGCTAGTTACACTAGCCATCCTTACTGCGCTTCGATTGTGTGCGTACTGCTGCAATATTGTTAACGTGAGTCTTGTAAAACCTTCTTTTTACGTTTACTCTCGTGTTAAAAATCTGAATTCTTCTAGAGTTCCTGATCTTCTGGACAGAGTGTGCAGATACTACCATCGATTGAGGTTAGTCT
+
CBBB@CBCBCCCBBBBEBBBC@@ACBCCBBBB>ABCE>CC@C@CCCCBBC@CCCBB@B?AAAB>B@CBCCCCCBB>BBBBB1BC<?=BE<BBBB>ACC>CC9:9BBBD?AABBCCBD@CCB@B@BCAAABBB=AABB?CCCCBBCCCCBBBBBBB@D?>=?C=?=??BBCCBBC?A;;;;.;=@>AA@A@0@BABC;;;CCCBBAAA5;;;;*;AACB@B@BC@CDCCBAA?A@CCBBBE@??@@BCABBBA@@@@@ABBBBCCC>AAACDD?BBB?B?BCBAB
@ATNG8:03736:00558
GATGGTAGCATCATGCATTTCTCACCAGAAGATCAGGAACTCTAGAAGAATTCAGATTTTTAACACGAGAGTAAACGTAAAAAGAAGGTTTTACAAGACTCACGTTAACAATATTGCAGCAGTACGCACACAATCGAAGCGCAGTAAGGATGGCTAGTGTAACTAGCAAGAATACCACGAAAGCAAGAAAAAAGAAGTACGCTATTAACTATTAACGTACCTGTCTCTTCCGAAACGATGAGTACGATGAGAGAGCTCTCTCTACCATCGAATGAGGTTAGTCT
+
C<;525=<=@BBB:559>>.5498<5:994555;;=8=465;;933-3828488977773$317788??BBCBC;<<;;;;;*9;5:7@BB799@=A<9:9@>:;58:<>9?BB>@AABCBCBBC@AABBBA?BAAA=AAAABAAA?C@C;;8:D@??AAB>?????;<@@90009:::==5:;;59;=;;;&--(----79C>><>=?7994<7<;@BB?CBBAAAB?@:@;A7@000/0>=>>:@>>>>>=??@?787?@?;;7;>>AB=@@@B:=8=AA:9
@ATNG8:03741:00551
GATTAGTATAGAGCTCTACATAGTACTCATTCGTTTCGGAAGAGACAGGTACGTTAATAGTTAATAGCGTACTTCTTTTTCTTGCTTTCGTGGTATTCTTGCTAGTTACACTAGCCATCCTTACTGCGCTTCGATTGTGTGCGTACTGCTGCAATATTGTTAACGTGAGTCTTGTAAAACCTTCTTTTTACGTTTACTCTCGTGTTAAAAATCTGAATTCTTCTAGAGTTCCTGATCTTCTGGCGCGTATGTATGTCGCCTACCATCGAATGAGGTTAGTCT
+
<==8ABB@AABBCCBBBB@@@BBBBBBBAA>???A9???@=AA@AABB@AABBB@C?BBCD?C?B@A>??AAA=>=>>>/=>9=;;;0:>>>:?>>:;;5;???@@<AAA=<=AA<@@A:?=?A;;;>=@<@@BA9=<=@@@>>>??AA<<==:==>=AA;?;?@BBA@@@B<>>>BB5A;A;@@AAA/AAA??7?A?>>@?;<:-5556(6;<<A<A=??;?D@@??>=A=DA?==;:@CC;:<>;;77666889==?<?BE<?=>=@;@<==:><??;;9
@ATNG8:03741:00592
GATGGTAGACATATCTACTCTCTGTACTCATTCGTTTCGGAAGAGACAGGTACGTTAATAGTTAATAGACGTACTTCTTTTTCTTGCTTCGTGGTATTCTTGCTAGTTACACTAGCCATCCTTACTGCGCTTCGATTGTGTGCGTACTGCTGCAATATTGTTAACGTGAGTCTTGTAAAACCTTCTTTTTACGTTTACTCTCGTGTTAAAATCTGAATTCTTCTAGAGTTCCTTGATCTTCTGGTGAGATATGCATTGATGCCTACCATCGAATGAGGTTAGTCT
+
66>>;>?>C@CCCBA@:6965>CCC@?@AAD?BA@@897.74?@BBBEC??>??>6@7@=>@;:6:6/..555583/7656$28376/(../.(..5068055:=AA;AA@@@A>><>AA<@<@@@A:;;=6888;,//::==>?=@@==///=99:99=@-///===A;;;A6;;>>?2>:?:88898(8=<<@2::=76697-/)///)/8:;A=B<??<@>>>=<;7<)-(-32392--/6<99=;;99999949887:,--723337=4=777175:<<=?
@ATNG8:03742:00563
GATGGTAGCGCATATCAGCGCAGCCCAGAAGATCAGGAACTCTAGAAGAATTCAGATTTTTAACACGAGAGTAAACGTAAAAAGAAGGTTTTACAAGACTCACGTTAACAATATTGCAGCAGTACGCACACAATCGAAGCGCAGTAAGGATGGCTAGTGTAACTAGCAAGAATACCACGAAAGCAAGAAAAAGAAGTACGCTATTAACTATTAACGTACCTGTCTCTTCCGAAACGAATGAGTACTATGTAGAGCTCTATACTACCATCGAATGAGGTTAGTCT
+
BBBC:?@CBBBCCCEBBBDCECCCM>BBB?BCAA@@=@>A@@@?::59A>B=A@?::;;;*;>BBGCC;;;@AA8@AA@ABA,AB@C5;;;.;?A=@?@BBBBBB?C@BB?AAA?BBBBBBBBDCCCBBBCD?CCCC<@@@?BA??<@>B@@>ACCCACCB@BBBBBB@CC>BBB;>>=><3999988888(5>9>888BBB??;?;@@CC:>;>ABBB@BCBBBBB?B?BBD>BBB?ABBCBBBBBBBB@BBB>>?>=>>>>>>;==>@@9=A99498<????
@ATNG8:03746:00569
GATGGTAGCTCGCTGATGATATCTCCAGAAGATCAGGAACTCTAGAAGAATTCAGATTTTTAACACGAGAGTAAACGTAAAAAGAAGGTTTTACAAGACTCACGTTAACAATATTGCAGCAGTACGCACACAATCGAAGCGCAGTAAGGATGGCTAGTGTAACTAGCAAGAATACCACGAAAGCAAGAAAAAGAAGTACGCTATTAACTATTAACGTACCTGTCTCTTCCGAAACGAATGAGTACACACTCTCATATGACACTACCATCGAATGAGGTTAGTCT
+
<?;505<===>>666=>>@B@@;?;7;;>;BB=9958A8??=;?>>;??;@?999?>A@@3B?>><BCA@?@AF::9@ABAA0AB;A5;;<.;CB?BAAABCBDC?B?AC@DBB>BBBBCAAACCBCCBA@?=@AAA?BBBBAAAB?B?BAA>ABCCBBBB?BBBBBB?AB=988278=>=1888198888(/;5:///::>@D=A<>>>>=B:>=DCD@DCCBBBB?B?BCB>BBB?BBBBAA@BB@>>>@@?>>>BBBBBBBB?BBBBB@BAAB?A?BBABB
@ATNG8:03752:00560
GATGGTAGCAGACGTGACAGAGCGCAGAAGATCAGGAACTCTAGAAGAATTCAGATTTTTTAACACGAGAGTAAACGTAAAAAAGAAGGTTTTTACAAGACTCACGTTAACAATATTGCAGCAGTACGCACACAATCGAAGCGCAGTAAGGATGGCTAGTGTAACTAGCAAGAATACCACGAAAAGCAAGAAAAAAGAAGTACGCTATTAACTATTAACGTACCTGTCTCTTCCGAAACGAATGAGTACGATGAGATCTCGTGTGCTACCATCGAATGAGGTTAGTCT
+
////)//7;<;;;;;;<;;;?CC>>;::7;:899828278888896::.3.33333====&5055555::;>>>3225<====&;97<.5555$5<<7=969BCBBC@C?CB?C??<@AAABCCCCCBBCBBBD@CBBB=?999988A>A>B:;9;CAAABBC@BBCC??<?A;99930-----'---(-39999%6627...5557568155776;6<9@AA?@>:;=00+0+///)/9=0;8::?>@?@>87@=7:8578=989;;;5;=???589AB3959@@@C
@ATNG8:03752:00583
GATGGTAGCGCGACGAGCGTAGACCCAGAAGATCAGGAACTCTAGAAGAATTCAGATTTTTTAACACGAGAGTAAACGTAAAAAGAAGGTTTTACAAGACTCACGTTAACAATATTGCAGCAGTACGCACACAATCGAAGCGCAGTAAGGATGGCTAGTGTTACTAGCAAGAATACCACGAAAAGCAAGAAAAAAGAAGTACGCTATTAACTATTAACGTACCTGTCTCTTCCGAAACGAATGAGTACGATGAGAGAGCTCTCTCTACCATCGAATGAGGTTAGTCT
+
::<=5;;<=<AACBBCD?;;;=<<@<?@?=?@>:=92=344::?@C?B@8;500///////#/039:<555;:AA:==BBFLL5BC@D?CCC=CDLACCCCABA:;::@CC@BBA=@?CBCCECCCDDCC@@@<@???;??A@???A>B@DDE@CBBBCCB@BBBA@>>;9927;;5782222&552-5<=>A?'=>;@557;9=>A1835<>>1818>AAA?BD?@?BB>A>???:>BB>:::CBAAA>:;;;A>>>?>;;;=>=AA=A888?=??>B7;5;B:::
@ATNG8:03754:00578
GATGGTAGGTGCACATGAGTGTATCCAGAAGATCAGGAACTCTAGAAGAATTCAGATTTTTAACACGAGAGTAAACGTAAAAAGAAGGTTTTACAAGACTCACGTTAACAATATTGCAGCAGTACGCACACAATCGAAGCGCAGTAAGGATGGCTAGTGTAACTAGCAAGAATACCACGAAAGCAAGAAAAAGAAGTACGCTATTAACTATTAACGTACCTGTCTCTTCCGAAACGAATGAGTACGATGAGAGAGCTCTCTCTACCATCGAATGAGGTTAGTCT
+
BB@?7;=A?:99C>CAAAFDDBBBB>AAB?BBCCAA<@?BBCCCCC@DD?B?BD@>>>>>0??DDCCCBBBCCF>CC99999)9@=B2;;;-;BA?BA@AABBCD>?;?A>BBA;@BBBCAAADDCCBCCCC?CCCC>@@AABB@A=B@CBB?BBBBBBBA?@@@@@B>BB8<<;6;;999.:9:478888(8=:>888???A@=C=AAAA;@<@@DCC@CCBBABA?A@BBD>BBB>898BCCBBC788CBBBB@C;::AAAAA;@@@@@;AA@><>;?A@@?
@ATNG8:03759:00592
GATGGTAGACATATCGTACTCTCTGTACTCATTCGTTTCGGAAGAGACAGGTACGTTAATAGTTAATAGCGTACTTCTTTTTCTTGCTTTCGTTGGTATTTCTTGCTAGTTACACTAGCCATCCTTACTGCGCTTCGATTGTGTGCGTACTGCTGCAATATTGTTAACGTGAGTCTTGTAAAACCTTCTTTTTACGTTTACTTTCGTGTTAAAAATCTGAATCTTCTGAGTTCCTGATCTTCATGGTGTCGTCTATCATGTACTACCATCGAATGAGGTTAGTCT
+
9;A?266=BBEGCBB>?A@@BBBBDCBBBBBB@AAAD>CC<>9>??><@@?C@@@B6@67AAA;?;@@@AA=<;;455555'5:0<888'556+88@788(67-58755505C>>>A>>;>BA;?;?AA@>>>@=A??C055<8:9??AAAAA@<<=3///9==7=6@@??AAA>=:=>>DD5E<?899977)9><=?7::<A5<:;;=18888+8>;:<-//939:9>@@7=///=769596667:::=:::///;777:?BBBB<AD:::166:>9=7=7999
@ATNG8:03760:00578
GATGGTAGAGAGAGCTCTCTCATCGTACTCATTCGTTTCGGAAGAGACAGGTACGTTAATAGTTAATAGCGTACTTCTTTTTCTTGCTTTCGTGGTATTTCTTGCTAGTTACACTAGCCATCCTTACTGCGCTTCGATTGTGTGCGTATGCTGCGATATTGTTAACGTGAGTCTTGTAAAACCTTCTTTTTACGTTTACTCTCGTGTAAAAATCTGAATTCTTCTAGAGTTCCTGATCTTCTGGCGCTCTGTCACGTCTGCTACCATCGAATGAGGTTAGTCT
+
=B=?:>>CDEBBBAB>@@@@BABBECABACCC?BBCC?BB?B?@??AD::4:5;;;8>@?>=B7B8=BBBC982:59>;;;*8838222)299;8?7//'/8/5//.5505;A7;;??<;;;<@<@D?>><<<=AABC;??A=>=@@@???AAA@>>>?<>=:==><<:::888;??@CC6@;@;?ADCC/>>AAA:===:::;9//-===,7-/-;494//-/@<<@??<A>AA?<::///=9<<>>>?>==DD@@??@AAAA:=;=>?4;;>=:<;?CB@@
@ATNG8:03761:00591
GATGGTAGAGTATCATGTGTATCTCCAGAAGATCAGGAACTCTAGAAGAATTCAGATTTTTAACACGAGAGTAAACGTAAAAAGAAGGTTTTACAAGACTCACGTTAACAATATTGCAGCAGTACGCACACAATCGAAGCGCAGTAAGGATGGCTAGTGTAACTAGCAAGTAATACCACGAAAAGCAGAAAAAGAAGTACGCTATTAACTATTAACGTACCTGTCTCTTCCGAAACGAATGAGTACTACTCTCAGAGACACACTACCATCGAATGAGGTTAGTCT
+
4444.555556>6669954444:77)//616;::;<;:7?==BBBB=BA5;5;;>=BAB>+C:CC=BBCCCBCC;@?;;;:;'9;=@<:::.:>96;<<===BBC:>:>B;>?@87748?DBBC;;:@;:;;499485334::;:;;@8::940<760//;6?@@==@=0//;>>>+/7;777,777:=>>=/<72688222999393988877033///5999==>><?@>><3::7-788;;:;@BBBBDBCBBBA>>>///9958899C;59;@;?299???
@ATNG8:03762:00564
GATGGTAGGCACTGCGCACACATCCCAGAAGATCAGGAACCTAGAAGAATTCAGATTTTTAACACGAGAGTAAACGTAAAAAGAAAGGTTTTACAAGACTCACGTTAACAATATTGCAGCAGTACGCACACAATCGAAGCGCAGTAAGGATGGCTAGTGTAACTAGCAAGAATACCACGAAAGCAAGAAAAAGAAGTACGCTATTAACTATTAACGTACCTGTCTCTTCCGAAACGATGAGTACGTGTGACGTACGTGAGCTACCATCGAATGAGGTTAGTCT
+
6;BC:=BBADBBBB5555559:<<<4@@C?CBCBCD@C?B<@A;;5;A;?8:;499999$47<9:::;=CBBC<===@?>>,787(34==>573;683226<:9:4:7<<4:=>188;::?@@@AA>>887A<?==>:::;>;;;@<@<??D@>;;<>D@@<>=<=993:818;A4::988(7965/////'//(.;69=ABBB:>:=>>>8>:>>>=?5:::;==>9=9;66.600000:/55:55599:<>;:797555=>>9=;;;;5;?@@=A>B@@>>
@ATNG8:03729:00637
GATGGTAGCTCGCTGATGATATCTCCAGAAGATCAGGAACTCTAGAAGAATTCAGATTTTTAACACGAGAGTAAACGTAAAAAGAAGGTTTTACAAGACTCACGTTAACAATATTGCAGCAGTACGCACACAATCGAAGCGCAGTAAGGATGGCTAGTGTAACTAGCAAGAATACCACGAAAGCTAGAAAAAGAGTACGCTATTAACTATTAACGTACCTGTCTCTTCCGAAACGAATGAGTACTACTCTCAGAGACACACTACCATCGAATGAGGTTAGTCT
+
4;44.5559566>>>>>666<=>>?;;<@?A<;5946:7;<=?A@@;00*/6;;><;;88)86=::BBB>>@AA6:9;;;;;*;C=B4<<<*:=97;;;>A@A?@<@>@@=A@A=AAA@DCC<;;CD;;;AC@AAAC=::9:::00)06;0909;=====B>BBB7:0=@@:000+0/;==0787855555'./.83335>>><@=BBAA=A>AABCC@CAAAAAA?B?BAB>C9999BBBBAAA>BBBBA>==>>88888=>><AA===9<@;;5;:=BB@@
@ATNG8:03734:00632
GATGGTAGGCGACATACATACGCGCCAGAAGATCAGGAACTCTAGAAGAATTCAGATTTTTAACACGAGAGTAAACGTAAAAAGAAGGTTTACAAGACTCACGTTAACAATATTGCAGCAGTACGCACACAATCGAAGCGCAGTAAGGATGGCTAGTGTAACTAGCAAGAATACCACGAAAGCAAGAAAAAAGAAGTACGCTATTAACTATTAACGTACCTGTCTCTTCCGAAACGATTGAGTACTATGTAGAGCTCTATACTACCATCGAATGAGGTTAGTCT
+
BB@@>ACE?CABAFBBGCCCABBCC?BACABBBB@@<@<@@AACBB@BB?B???A@@@@@,@?BBCBCBDCCCD=BBBCCBB2AB;A4;;09?;8;?;@CBCCC?A?BC@BBB?BBBABBBBDDCCCDCCC?CBBB@B??>@@@B>B=B::7;CAAACBD@BBB?>>>AB=>>>;>??<<5=9818::::;'7879///;9ABA=A;@@BB<@<?ABBB@DCBBBBA5:4999.::::>BBBBCBAAADCCCBA>>?AAA>><;;49::::5;???>?=A@?99
@ATNG8:03750:00600
GATGGTAGCTCTGCTCTGACTCTCGTACTCATTCGTTTCGGGAAGAGACAGGTACGTTAATAGTTAATAGCGTACTTCTTTTTCTTGCTTTCGTGGTATTCTTGCTAGTTACACTAGCCATCCTTACTGCGCTTCGATTGTGTGCGTACTGCTGCAATATTGTTAACGTGAGTCTTGTAAAACCTTCTTTTACGTTTACTCTCGTGTTAAAAATCTGAATTCTTCTAGAGTTCCTGATCTTCTGGATATGAGTGACTCGTGCTACCATCGAATGAGGTTAGTCT
+
::;=<AAAB;69BDBBABCC;96>>=<<:@00+0>>;8?BB<B>@AABCCC@AA@BB?B@BBBC=B@;;9=595:;749449'9?=AABB=AABB6;9@?BB@CCBCBC@CDCCCBCB@BCC@B@BBBC:;;C@CCCD@C@@@CBB@@@BBCCCBB>AAB=@@>A=@AB;;;CCE?CAAA@7A>A><;;;.;BCBC>CBCBBCB@@@5;;;;*;;;;B@BAGD@BDBCCCC?A>ACDCBB?BAB@CECCCBBBBBAAABAAACBC@???@A<@A?>;>?>@?BB
@ATNG8:03757:00618
GATGGTAGATATATGCACGCTCTACCAGAAGATCAGGAACTCTAGAAGAATTCAGATTTTTAACACGAGAGTAAACGTAAAAAGAAGGTTTTACAAGACTCACGTTAACAATATTGCAGCAGTACGCACACAATCGAAGCGCAGTAAGGATGGCTAGTGTAACTAGCAAGAATACCACGAAAGCAAGATAAAGAAGTACGCTATTAACTATTAACGTACCTGTCTCTTCCGAAACGAATGAGTACTGTATCTATGTGTGCGCTACCATCGAATGAGGTTAGTCT
+
<<>>7;<>CB>A@955<<<<>CB::99AB:<@@0006:5:??344<6;=6;6//...888)845;7A@@@?==B9<<:;;;;*;A=B=BBB9CDC@CBCDDFCBB>A>AC?BBB<@ABBCBBACCCDBBBCC?CBBB?BAAA>>=B>C@C?@>@BBBCCBB?AAACCC@BB=???<?>@==06674:=@@D;BA=B:;;>>CCB@C@BBAA?C@CCCCC@DBBAAAB@D?BBB=BCC?BBAAA>>;BBC@>>:;:CD<=>>>???=>>>@@18;@C?B@CDBAB
@ATNG8:03762:00603
GATGGTAGACATATCGTACTCTCTGTACTCATTCGTTTCGGAAGAGACAGGTACGTTAATAGTTAATAGCGTACTTCTTTTTCTTGCTTTCGTGGTATTCTTGCTAGTTACACTAGCCATCCTTACTGCGCTTCGATTGTGTGCGTACTGCTGCAATATTGTTAACGTGAGTCTTGTAAAACCTTCTTTTTACGTTTACTCTCGTGTTAAAAATCTGAATTCTTCTAGAGTTCCTGATCTTCTGGGTCTACGCTCGTCTCGCTACCATCGAATGAGGTTAGTTC
+
::9:5;<:955;55955;9::;;<<==BBCCF@B>>=7:9398@@887@?>AA??>/7,22274=6;>777768>:===>=+==8=?AA7>887.7;=<@@<@@@?>>7<===>>;;7;AA:>;=<=;;99<69<>@<???AAA>>?>>@?;;;?9;;:<@@=@<>>>CA@@@B<@@???2?7;8:>DDD/A><?A7>=>?>>>=>A<AAAA/?88:D;@;>C=AAAAAAA<A9>@=<////;;=4;9??@==8888666:::::5:96674323605),,503
@ATNG8:03783:00142
GATGGTAGAGTATCATGTGTATCTCCAGAAGATCAGGAACTCTAGAAGAATTCAGATTTTTTAACACGAGAGTAAACGTAAAAGAAGGTTTACAAGACTCACGTTAACAATATTGCAGCATTACGCACACAATCGAAGCGCAGTAAGGATGGCTAGTGTAACTAGCAAGAATACCACGAAAGCAAGAAAAAGAAGTACGCTATTAACTATTAACGTACCTGTCTCTTCCGAAACGAATGAGTACATAGATATACGTATAGCTACCATCGAATGAGGTTAGTCT
+
4444.59<<==<666555:::44440399639494909<@ACCCCDACC@C@CBA@@@@@@(C@BBACB@@@BCC=BBAAAA7?C;@4;;0:8>7=>>>883??.75394=>@=@@?ADCB@BCCCBBCDC@CB??;@AA@?@BC>A=A??<?CCBAABC?CDBBBB?BB?BBB@AA>><5<?@>BBDED3BB?@699BA@AB997:DAA?B?BAAAA?====888<>=ABD3:>A?CCBCCABCAAAAAA@@=AAAAA>;=?D<@888>8<<=@=@=@@<;;
@ATNG8:03777:00183
GATGGTAGCTCTGCTCTGACTCTCGTACTCATTCGTTTCGGAAGAGACAGGTACGTTAATAGTTAATAGCGTACTTCTTTTTCTTGCTTTCGTGGTATTCTTGCTAGTTACACTAGCCATCCTTACTGCGCTTCGATTGTGTGCGTACTGCTGCAATATTGTTAACGTGAGTCTTGTAAAACCTTCTTTTTACGTTTACTCTCGTGTTAAAAATCTGAATTCTTCTAGAGTTCCTAATCTTCTGGTGTCTGATCTGTATCACTAATCGAATGAGGTTAGTCT
+
@BBB8@=A@;<=CCCGCCCBB@A@BCACBA??=@@AC=CD?A>@AAAACKGBBB;;543=?:<7A@BBA@@00.8688888,--(/99:3<<CC@CCC?@B79;BBBBFDCCBBBBB@BCC@D?CCCCBBBB?BBBA?DBBBCA@@CCCAAADDD>???@BB@B?BBCAAACCC@CAAA@7A=A<BABBB2BCCCI=CAACBB;;;@@CEME5BAB;;9;@CA?;;;;;;B@B@BC@CBB?AAC>A@@@ABCCBCAABCCCDDC@CCCC?CCBB?C?ABAAA
@ATNG8:03778:00171
GATGGTAGATACTCGCTGATACACCCAGAAGATCAGGAACTCTAGAAGAATTCAGATTTTTAACACGAGAGTAAACGTAAAAAAGAAGGTTTTACAAGACTCACGTTAACAATATTGCAGCAGTACGCACACAATCGAAGCGCAGTAAGGATGGCTAGTGTAACTAGCAAGAATACCACGAAAGCAGAAAAAGAAGTACGCTATTAACTATTAACGTACCTGTCTCTTCCGAAACGAATGAGTACGAGAGAGCACACGTGTGCTACCATCGAATGAGGTTAGTCT
+
>BA>?A<AB;55;655==<<655;<395504=:9::7:>BAAABBB?BB>A=@@@98888(67<?@AAA@@@A@7><;;;;;;%;>>><<;;0;B=8<A<BBBBBB@C?CC?C@A=??@AC;<<CBCCDAA@A?B???8::??AABB<A=@CB>ABBBAAAC@BBC?@?@BB>99948/776.////6666'3708///9999;<@;??<<1837ADCC@BCB@@@A<@;999,9>>;::9BBB====>=<<<==<:::>766:7718A===9888=5;5;??==
@ATNG8:03779:00188
GATGGTAGCACACGAGATCTCATCGTACTCATTCGTTTCGGAAGAGACAGGTACGTTAATAGTTAATAGCGTACTTCTTTTTCTTGCTTTCGTGGTTTTCTTGCTAGTTACACTAGCCATCCTTACTGCGCTTCGATTGTGTGCTTACTGCTGCAATATTGTTAACGTGAGTCTTGTAAAACCTTCTTTTTACGTTTACTCTCGTGTTAAAATCTGAATTCTTCTAGAGTTCCTGAATCTTCTGGGCAGATCTCTCACTCGCCTACCATCGAATGAGGTTAGTCT
+
BBBC?C=BCCCBCC666@BCCBBBCBBBCBBA>A;;;09=8@9BBAAA@?<@A@@?=?>A@AC?B=BBBA@AC?@=BBB@@1>B8=;8:2:AAC?BDD:BC598A@;;5;==>?@@@7;;A<A:==AAAAAA:=>@@7;:;;====@@=>==>>A<>>?=AD:=077755699:465872&239.22222$27555-55=:::76//)///&..2272839939======4617//(.8803-..'.66...55433......556/5566=6<===:=8=<///
@ATNG8:03781:00191
GATGGTAGAGAGACTGTAGCGCACCCAGAAGATCAGGAACTCTAGAAGAATTCAGATTTTTTAACACGAGAGTAAACGTAAAAAAGAAGGTTTTACAAGACTCACGTTAACAATATTGCAGCAGTACGCACACAATCGAAGCGCAGTAAGGATGGCTAGTGTAACTAGCAAGAATACCACGAAAGCAAGAAAAAGAAGTACGCTATTAACTATTAACGTACCTGTCTCTTCCGAAACGAATGAGTACAGAGAGTACGATATGTCTACCATCGAATGAGGTTAGTCT
+
66==9>>>?C=B??<<<<<:;4444(4986<;9///47177;888=488282333777777$748558>;;8>>A777955555#5:;::AAA0>B>9>C>DCBBBB@B?BG@BBB?BCCBCBBADDCCBBBBB@@@BB@B>>=??@@<A>A@@<@?BBBBBB?BBBBBB=AA>:99=@><<</88708::9:+3:6=///69<=A=A<A<<<=D;>@CGE@AECCCBB>B=BAC>CCC<>>@@@@@@AA>=>A>>=BBB>>>;;;:5;?@>?;;;;>;>;@@@<;
@ATNG8:03785:00173
GATGGTAGCACACGAGATCTCATTACTCATTCGTTTCGGAAGAGACAGGTACGTTAATAGTTAATAGCGTACTTCTTTTTCTTGCTTTCGTGGTATTCTTGCTAGTTACACTAGCCATCCTTACTGCGCTTCGATTGTGTGCGTACTGCTGCAATATTGTTAACGTGAGTCTTGTAAAACCTTCTTTTTACGTTTACTCTCGTGTTAAAAATCTGAATTCTTCTAGAGTTCCTGTCTTCTGCGCGTATGTATGTCGCCTACCATCGAATGAGGTTAGTCT
+
;B@?7@=@BB;;9CEBBBBCCA@;@?@>;A:@=?>1=?6=7??@@CCC@GCBBB?C@CCBB?B@DFD?????@?ACEDD29:3:==<5;A@@>A??=AC?AAA@:93:<<==>793699+/*/<<>>>>B=@>>>7;:??;;;;;;>BCB???6;;=8==:>;>>@???BCC==::@@2@,/)/7666)77///*6;;<>>>>=A4;:;:+:>>>>=A:=>;>@??>??7;5;A==><@AABA@;<<===A>==??@;@AA;>>>8818>==8=<>>>;;
@ATNG8:03788:00166
GATGTAGATATATGCACGCTCTACCAGAAGATCAGGAACTCTAGAAGAATTCAGATTTTTAACACGAGAGTAAACGTAAAAAGAAGGTTTTACAAGACTCACGTTAACAATATTGCAGCAGTACGCACACAATCGAAGCGCAGTAAGGATGGCTAGTGTAACTAGCAAGAATACCACGAAAGCAAGAAAATGAAGTACGCTATTAACTATTACGTACCTGTCTCTTCCGAAACGAATGAGTACACACTCTCATATGACACTACCATCGAATGAGGTTAGTCT
+
4;9:>==CAAADA@@?5455<;>@=AA@<?@AABB?B?BBBBBCC?BB?B?:9:A=>>>.>:>>9:::===A=3229<<<:(:>29.599&56;:>>?A===;@=@?AB>AAA>ABCDCBBCFDCBA@BDB?CAAA=@:::??@@>B?B;;8;CC???AA500?0//58:6=@@6?>755(255-6565(28808;<<<>BBC@C@CCCC>@?@@@?7::A@@?>8;8;;;7<AA>>>>BBBDDAA>>=>>>>=;@?CEGDCB<?@BBC>AAAC?CACCCAA
@ATNG8:03795:00150
GATGGTAGGAGACACGTCGCACACGTACTCATTCGTTTCGGAAGAGACAGGTACGTTAATAGTTAATAGCGTACTTCTTTTTCTTGCTTTCGTGGTATTCTTGCTAGTTACACTAGCCATCCTTACTGCGCTTCGATTGTGTGCGTACTGCTGCAATATTGTTAATGTGAGTCTTGTAAAACCTTCTTTTTACGTTTACTCTCGTGTTAAAAATCTGAATTCTTCTAGAGTTCCTGATCTTCTGGGTCTACGCTCGTCGCGCTACCATCGAATGAGGTTAGTCTT
+
77////<<4;;6665555;<566==<<<<9:9=;9:D>BB@D?<;9;700+0:>;>:?178@A>B>BBBBBA?8:5@@@@@/>93<775-5@@@?AA@??>188=:7:4:8@AA@==:=>>;>=A@@?@AAA<AAAA7::<<888;;>>>=<;;;78666<?<A=>CBCCBBBC@CBCEE;C>@=;;;;;):@A@B>CCC?A?B??>9??=<,<99:B?B@BB?BCBF>>=<@<??@A@C<>>>@9?AA>>>>=667----66:==@????7;;=B==7<<9--*
@ATNG8:03797:00160
GATGGTAGCTCGCTGATGATATCTCCAGAGGATCAGGAACTCTAGAAGAATTCAGATTTTTAACACGAGAGTAAACGTAAAAAGAAGGTTTTACAAGACTCACGTTAACAATATTGCAGCAGTACGCACACAATCGAAGCGCAGTAAGGATGGCTAGTGTAACTAGCAAGAATACCACGAAAGCAAGAAAAAGAAGTACGCTATTAATCTAATACGTACCTGTCTCTTCCGAAAACGAATGAGTACTACTCTCAGAGACACACTACCATCGAATGAGGTTAGTCT
+
;;@<:=====>;;;9:<9666=<<<:>?>D@DDCBA<?;???@AAB???9?;0000////$/4877<<7999>@9@8;;CCC5BB?B=CCA9ACC@CBBBCCCBB@B?AB?AAA>AAEFAAADFCCCCBCAC?CAAA?BBBABBA@;@=?@?<?DDBBCFF????@@A>BB?ABB<::=<>-66<8=ABBB.>>=A888====7070--,,,22**,,--228;622+.05555+5..).:<9:;:;:A=>;////;6:;ABAAAA<::9<<69A@@?B?BB989
@ATNG8:03811:00165
GATGGTAGGTGCACATGAGTGTATCCAGAAGATCAGGAACTCTAGAAGAATTCAGATTTTTATCACGAGAGTAAACGTAAAAAGAAGGTTTTACAAGACTCACGTTAACAATATTGCAGCAGTACGCACACAATCGAAGCGCAGTAAGGATGGCTAGTGTAACTAGCAAGAATACCACGAAAGCAAGAAAAGAAGTACGCTATTAACTATTAACGTACCTGTCTCTTCCGAAACGAATGAGTACGAGAGTCAGAGCAGAGCTACCATCGAATGAGGTTAGTCT
+
8=996==?:?>AA<=<<>CBBAC:968AB>BCDD:;8:=@AB;;:B?BC@A?@CB;;;;;*;BBBBCCCCBBBA9@B;;;;;*;B=@5;;;*9@?=A@??ABBBB?B@CD?BBB?BBCBECCCBBBCCCCCC?BBBB@BBCA@AAA=@<??C@CBBBFEBB=?>?88808;4:;<177=<A7A7808888)6<4=::///69=5;7:>??<@:<>A;;6;@@@BBC@D>@@E=BBB@@@@CBCCBBB???CCC9::???:88;;5;>>AD=@B@@>A?AA;;;
@ATNG8:03819:00168
GATGGTAGCACGAGTCACTCATATCCAGAAGATCAGGAACTCTAAGAAGATTCAAGATTTTTAACACGAGAGTAAACGTAAAAAGAAGGTTTTACAAGACTCACGTTAACAATATTGCAGCAGTACGCACACAATCGAAGCGCAGTAAGGATGGCTAGTGTAACTAGCAAGAATACCACGAAAGCAAGAAAAAGAAGTACGCTATTAACTATTAACGTACCTGTCTTTTCCGAAACGAATGAGTACGATGAGATCTCGTGTGCTACCATCGAATGAGGTTAGTCT
+
@?;;05;:>:96<<=;;9<=5566>6;;A:6665994:59;<4505:69:;733-333333$348894338:;;;8<<=@@@@+?C=B4<<<6;DD?CAAABCCCC@C??@>@AB?BBBBCCCCCCDBBBBBC@CCBB=??>>?@@A;@=@>?<?AABBBBD?BABAAAABB?BB>5;;;:=4:8808<<<<+==:>988AA???=A=@@AA=D=B:@::5:A@@ABB9B@BCB<BBC@BBBBBBBBA??:<;AA=<<==887>;;7;AA??;?@@@:=88:9??
@ATNG8:03774:00230
GATGGTAGCACACGAGATCTCATCGTACTCATTCGTTTCGGAATGAGACAGGTACGTTAATAGTTAATAGCGTACTTCTTTTTCTTGCTTTCGTGGTATTCTTGCTAGTTACACTAGCCATCCTTACTGCGCTTCGATTGTGTGCGTTCTGCTGCAATATTGTTAACGTGAGTCTTGTAAAACCTTCTTTTTACGTTTACTCTCGTGTTAAAATCTGAATTCTTCTAGAGTTCCTGATCTTCTGGGTCTACGCTCGTCGCGCTACCATCGAATGAGGTTAGTCT
+
?@?;7;??CCCBAA;655=;5:5<=@;<<>>A8@===3;:5:+////774303;4376>.73::6=6<@BBBB@;B8B@@@@.;:46222'2;896<<=7=B?;==<8818>===@>=9=??;?;>==888;:8<@AB==>>@>?=>;>?@=>=>>6;;;:>>:>;>BAABBA>>8=====2=8=:=?DDC/>CAAA:A???>?<9::0///(////<7=7@A;ABBB>>><?=>>>ACB:==<>5======>==9:::9==>>><AAAAA;>>>A;>;>>B?>
@ATNG8:03774:00235
GATGGTAGCTATACGTATATCTATGTACTCATTCGTTTCGGAAGAGACAGGTACGTTAATAGTTAATAGCGTACTTCTTTTTCTTCTTTCTGTTGGTATTCTTCTAGTTACACTAGCCATCCTTACTGCGCTTCGATTGTGTGCGTACTGCTGCAATATTGTTAACGTGAGTCTTTGTAAAACCTTCTTTTTACGTTTACTCTCGTGTTAAAAAATCTGAACTCTTCTAGAGTTCCTGATCTTCTGGATAGCGACGCGATATACTACCATCGAATGAGGTTAGTCT
+
B??;9>>666==666;;==>==@@<<<=@@@D@DCCC=BB?A=@??@A::5:@:99?B597@B=B?ACCBBBBBB?@ADDD.=<;669..../(.05784:>2:9:<:5785225:<7;<<8><>>>>>>>><>BAA=A;;;>:7558888?<7716//*.84949AA::;=;;7,5////).(.(.3333'33277.5...66355515>=>>&;5555488==6;A@@=::4:7>656;;;>>>>AC@@@;;;===AAA@???@A<????A;A<>==@7:<A==
@ATNG8:03775:00204
GATGGTAGTGTGTCTCTGATAGTAGTACTCATTCGTTTCGGAAGAGACAGGTACGTTAATAGTTAATAGCGTACTTCTTTTTCTTGCTTTCGTGGTATTCTTGCTAGTTACACTAGCCATCCTTACTGCGCTTCGATTGTGTGCGTACTGCTGCAATATTGTTAACGTGAGTCTTGTAAAACCTTCTTTTTACGTTTACTCTCGTGTTAAAAATCTGAATTCTTCTAGAGTTCCTGATCTTCTGGACGACGCGCACTGACACTACCATCGAATGAGGTTAGTCT
+
4444.5;=ACCCBA666@@@BBDBCC@@?A::4:ABC>CC?B@BCCDDAA>ACCCC=C?CCCC?C?CCDCBBBBA<>>>>=,@B>@AAA<@CBC?CCB?BC@BBBCBC?BBDDDAAA?CCC?A>DDCCAA@?;????<CAAABBBBCCCCDBBBB@CAA>AB@B?ABCCCBBBA=@;:::.:>B<?ABAB1@DCCC>AACBBBCCBB@CCDD5CBBBC?B@DD?ABBBB??<?@CBBCBB>BBCAIC999CCBBBBABDCBBCBB?BBBCD>ABCC@C@BC@@?
@ATNG8:03785:00222
GATGGTAGCTCACGTACGTCACACGTACTCATTCGTTTCGGAAGAGACAGGTACGTTAATAGTTAATAGCGTACTTCTTTTTCTTGCTTTCGTGGTATTCTTGCTAGTTACACTAGCCATCCTTACTGCGCTTCGATTGTGTGCGTACTGCTGCAATATTGTTAACGTGAGTCTTGTAAAACCTTCTTTTTACGTTTACTCTCGTGTTAAAAATCTGAATTCTTCTAGAGTTTCCTGATCTTCTGGCTCTCGTAGACAGATACTACCCATCGAATGAGGGTTAGTCT
+
9;BB7;;CCBABA@;B969@DBBCDDCCCBBB>A@@@:@@?B?BAABCBA>ACAAA?B>AACC?B@BBBBBBBBB?CAAAA/A?6>688-8AAA?BBA<A@;98<A??=?A@A@@?@:>??;?;@@>>;<<>:>AAA<AAA===?@>>>AA??@?7:;==??<?=B@>>>DB@?:>>?DD5B:>;>>>>>/<A<;;.9999:;><==:>>=>/>;;;B=A:==<@@@@===B:A<AA????<@?B=>>>?@B@>>>AAA>=>??=<=6888;;166/--+-079///
@ATNG8:03787:00231
GATGGTAGAGAGAGCTCTCTCATCGTACTCATTCGTTTCGGAAGAGACAGGTACGTTAATAGTTAATAGCGTACTTCTTTTTCTTGCTTTCGTGGTATTTCTTGCTTAGTTACACTAGCCATCCTTACTGCGCTTCGATTGTGTGCGTACTGCTGCAATATTGTTAACGTGAGTCTTGTAAAACCTTCTTTTTACGTTTACTCTCGTGTTAAAAATCTGAATTCTTCTAGAGTTCCTGATCTTCTGGTAACACACTCGCTCGCTACCATCGAATGAGGTTAGTCT
+
?A?;7;>CCCBBDBDAAA@@BA@ABBA@ABBD@CBCC=??<@=@@A@AAA5:8?>>6<?ABBB>A>AA@AAAB>?;??AAA/@@<>;::3;A@A;@900*/716//(.//(.9>=>>CB=888=B=AAA?===B<BBAA<@>==@?>>>AAAA>>>A<;;;=AA;?:>@@@AAAAA=??=AA6B:;7;>>?>.>?>>>6;;>>>?>>@@;9<<<,;666>7=7??=CCC=AAA<A<AA@@;;79;=7<<8<<>A;;;>>@AAAA?A9?=@AA;;88;6=4888;;
@ATNG8:03793:00248
GATGGTAGTGTGTCTCTGAGAGTAGTACTCATTCGTTTCGGAAGAGACAGGTACGTTAATAGTTAATAGCGTACTTCTTTTTCTTGCTTTCGTGGTATTCTTGCTAGTTACACTAGCCATCCTTACTGCGCTTCGATTGTGTGCGTACTGCTGCAATATTGTTAACGTGAGTCTTGTAAAACCTTCTTTTTACGTTTACTCTCGTGTTAAAAATCTGAATTCTTCTAGAGTCCTGATCTTCTGGTAGAGCGTGCATATATCTACCATCGAATGAGGTTAGTCT
+
>B@<765;;<;;;=6554499:<;<<???AAA=BCDC?CC@D@BBCBCCCBDCCBB@BAEBBB@C@CCBCC;;;C?BBDDD5BB?BBCC=BCAA=ABB>BB>BBCECDACCCBBCCC?BBB@C@CCBBA@@C@BBCC?CBCDDCBBBBBBBBB@@=@??<?B?C799@@BCCCC@CBBBB9B?C?CCDDD5FCCCC>FBBAAA;;;@5;;;;*;>?@@=@?CB?BBBCB@@?=??@A@?<>AD7;<BBBBBB;;;AACBBBCAA>ABBBB?AAAB=A=ABBBC
@ATNG8:03802:00235
GATGGTAGCTCTTCTCTGACTCTCGTACTCATTCGTTTCGGAAGAGACAGGTACGTTAATAGTTAATAGCGTACTTCTTTTTCTTGCTTTCGTGGTATTCTTGCTAGTTACACTAGCCATCCTTACTGCGCTTCGATTGTGTGCGTACTGCTGCAATATTGTTAACGTGAGTCTTGTAAAGCCTTCTTTTTACGTTTACTCTCGTGTTAAAAATCTGAATTCTTCTAGAGTTCCTGATCTTCTGGGTCTACGCTCGTCGCGCTACCTGATCTTCTGGGTCTACGCTCGTCGCGCTACCATCGAATGAGGTTAGTCT
+
5:?<7<=@=0/0)/:;::BBCBCCCAAABABB?@?@?9AA=A?BBBDCBB>ABBCB>B?BBBB?B@CBBBABBCA<AAAAA/>>:=567-9@@@=ABB?AA=?>???>:>>>>?>AA=A@A<A=@>><8::A=BAA?8=;<<<<>>?@@@?=>>A<===<AA=A:>>@@@BA@@<@@@@:@A<><>A???.9977809>><<<>>8725999,;///>7;3>>=??>AAAD:>:>A?A>>9<<<C9<<;???@A>>>88888>>>:>=?@AA9;6::6:AABBCCCBBCCBBBBBBC@CCCA@=@@??;?=BBAA@
@ATNG8:03810:00232
GATGGTAGGCGTGTGAGAGTCTGCCCAGAAGATCAGGAACTCTAGAAGAATTCAGATTTTTAACACGAGAGTAAACGTAAAAAGAAGGTTTTACAAGACTCACGTTAACAATATTGCAGCAGTACGCACACAATCGAAGCGCAGTAAGGATGGCTAGTGTAACTAGCAAGAATACCACGAAAGCAAGAAAAAGAAGTACGCTATTAACTATTAACGTACCTGTCTCTTCGAAACGAATGAGTACTATGTAGAGCTCTATACTACCATCGAATGAGGTTAGTCT
+
;;4405:<8=DDBBCBCDCEGBCCC7@CB=;5:@::2:=@AABABC>BB?B?BBAAACCD3B@???B??=@99:,:@88888(8=7:1655)5<A;>????A@;;8<;>><@@@<AA>>>:::=>>>@@@@A=AAAA<=;<?><<<8=9=;;5;???@@@@<>>A>>>;8818=<18/<;;)//6059===,8:4:A;;;AA;;7;;>>BC9=:====A=C>==@@A<@@@A6>8818=>>>;;;====@@==>???@@A?>>>;????B<;;;=9==>>>@?
@ATNG8:03811:00222
GATGAGAGACTGTAGCGCACCCAGAAGGATCAGGAACTCTAGAAGAATTCGATTTTTAACACGAGAGTAACGTATAAAGAAGGTTTTACAAGACTTCACGTTAACAATATTGCAGCAGTACGCACACAATCGAAGCGCAGTAAGGATGGCTAGTGTAACTAGCAAGAATACCACGAAAGCAAGAAAAAGAAGTACGCTATTAACTATTAACGTACCTGTTTCTTCCGAAACGAATGAGTACCTCTCAGACGCTCGTCCTACCATCGAATGAGGTTAGTCT
+
999;006BA;;=@;;<;;@D?8>BD8:6:?@=>6<7@@BB>=@<??8??BCDDDDC+<7<=6669225949:::@@@:@A9>5;;:/:::4;;8818>===8=:>><>AB>H>::77///7=:=;<;A=@@==5;888===?<?=B=A>BBBBBCCC@BAAABC@CC?BA@<@?=>?5?>;7;@@==,0/+/:;:@@AAA;?;@ABB6:5:===<8<=<<386084:9<178A<>>?;888;>>@A:8:<687>>>E>B@@<>>B@?;???=:=;?@@@A
@ATNG8:03814:00217
GATGGTAGTGTCAGTGCGCGTCGTCCAGAAGATCCAGGAAACTCTAGAAGAATTCAAGATTTTTAACATCGAGAGTAAACGATAAAAAAGAAGGGTTTTACAAAGACTCACGTTTAACAATATTGCAGCAGTACGCACACAATCGAAGCGCAGTAAGGATGGCTAGTGTAACTAGCAAGAATACCACGAAAGCAAGAAAAAAGAAGTACGCTATTAACTATTAACGTACCTGTCTCTTCCGAAACGAATGAGTACATAGATATACGTATAGCTACCATCGAATGAGGTTAGTCT
+
4444.5;:9>@<<566<<?=A@:;57<@?3=;00)//)//(/68333;6;9594//(///888'83933293338;99.55...3333$37(..'222&2222'2255557222'2.55066627999A?>BBBBCC@AAC?CDCB>@@??<;<?<?;@AA>BBCCCCCC?A@A@@A@AA8666388888.8884:<<==='9<9<///88=?>;?=C???:>;>@B@A?@LBBBBB?B?BBB=BCD?@@@BBBBAA?@@@@?>>ADAA?A??;;7;>@@@:AAAA:?<@@>==
@ATNG8:03814:00225
GATGGTAGTATCTGCACACTCTGTCCAGAAGATCAGGAACTCTAGAAGAATTCAGTTTTTTAATTCACGAGAGTAAACGTAAAAAAGAAGGTTTTACAAGACTCACGTTAACAATATTGCAGCAGTACGCACACAATCGAAGCGCAGTAAGGATGGCTAGTGTAACTAGCAAGAATACCACGAAAAGCAAGGAAAAGAAGTACGCTATTAACTATTAACGTACCTGTCTCTTCCGAAACGAATGAGTACTACTCTCAGAGACACACTACCATCGAATGAGGTTAGTCT
+
////)/777<AB>=@><<;@@<<<;7:44.4////96:6:::8737287,3677/;;;;;%:*/*//.:<>>@?>=2<@<;;;::%;9;9<>@G2???<<<;CCBBBCAE?AA?ACC799??ACCBBCCBBBBAB?BBBB>A>>>>>>D?D@CCC?AAACCBBB@AAA899?BA9?98187////)///(/)///*.95<5589<;=?>E<@888;>;>?CCCABBBCB??8?9?@A<BCE@AAACBB@??BB@@=>>:;;:===>>;:5;>>>A;?B??=?>AAD::
@ATNG8:03814:00238
GATGGTAGAGAGAGCTCTCTCATCGTACTCATTCGTTTCGGAAGAGACAGGTACGTTAATAGTTAATAGCGTACTTCTTTTTCTTAGCTTCGTGGTATTTCTTGCTAGTTACACTAGCCATCCTTACTGCGCTTCGATTGTGTGCGTACTGCTGCAATATTGTTAACGTGAGTCTTGTAAAACCTTCTTTTTACGTTTACTCTCGTGTTAAAATCTTGAATTCTTCTAGAGTTCCTGATCTTCTGGATACACTCATTGTGCACCTACCATGAATGAGCTTAGTCTATA
+
99;<8<=CDCCDCCCBB@;??>=@C;66@>BB@CBBB<AA=A?A>??A::6:8A>>6B????A;A8>>>BA@A;>:8=;;;*99)....(.9/3,3333(27+222268388=><:8A;:;:<@:===;:;==<>>>C8;;A@??>?>@@B=:676,//67;=6><>A?>=>C?=597888)8:@8==>??/>A>>>4;;::::=<::1888)58817=1:2:94;>>?@>A;>:>>>===8==@<@BBAB;;:=<8=>>>==8=??;>><=4322299,)))22222
@ATNG8:03818:00213
GATGGTAGCACACGAGATCTCATCGTACTCATTCGTTTCGGAAGAGACAGGTACGTTAATAGTTAATAGCGTACTTCTTTTTCTTGCTTTCGTGGTATTCTTGCTAGTTACACTAGCCATCCTTACTGCGCTTCGATTGTGTGCGTACTGCTGCAATATTGTTAACGTGAGTCTTGTAAAACCTTCTTTTTACGTTTACTCTCGTGTAAAATCTGAATTCTTCTAGAGTTCCTGATCTTCTGGGCAGACTCTCACACGCCTACCATCGAATGAGGTTAGTCT
+
AAA@>ABBBBBBCCCCBBBBB@@?ACCBCCBB>A@@A:@A=@?BAACCAA>ACBBB@B?BABB?B@BBCCCBBB@??>===.9<:=<<=6=BBB@BBB=BB==>>??><>@>>>A<<8>??=C;>><@<><?:??@A9>>?=?:;:>AAAA=>>A:>=?=@@<@=A???@@@@@9@????3>:?7=7<<<+;;666)--7---73-////'.87:@6A;:;5:<<<///6:7=<@=99///=@6=<<:>>@??@A@@@A9=8=7966666<777074>999@
@ATNG8:03818:00241
GATGGTAGTATATCGCGTCGCTATCCAGAAGATCAGGAACTCTAGAAGAATTCAGATTTTTAACACGAGAGTAAACGTAAAAAGAAGGTTTTACAAGACTCACGTTAACAATATTGCAGCAGTACGCACACAATCGAAGCGCAGTAAGGATGGCTAGTGTAACTAGCAAGAATACCACGAAAGCAAGAAAAAGAAGTACGCTATTAACTATTAACGTACCTGTCTCTTCCGAAACGAATGAGTACGTGTGACGTACGTGAGCATCGAATGAGGTTAGTCT
+
<<<<?BA;:;BBA;;>=656==<<<9>>>9<;;;;;6;266?>BBD?BB?A=@?:::CAA.A499;<ABCCADD>BBBBBBB0AA=@5999'5<=8=>>===AA>9@<AC>B>?<?>?@AAABBCBBB:::C?AAAF@BAABBBBB?C@@???BBBBDDCC?BBBBBE?BC???;5;:<<>49998>==>=/6717///<<=8818198>>:?:=:>9919??@ABB?B7ACC9B@A=@@>??B:;///;AA:99???CBBBC>>>?<?BBB?B>@AA@@
@ATNG8:03771:00285
GATGGTAGAGTATCATGTGTATCTCCAGAAGATCAGGAACTCTAGAAGAATTCAGATTTTTAACACGAGAGTAAACGTAAAAAGAAGGTTTTACAAGACTCACGTTAACAATATTGCAGCAGTACGCACACAATCGAAGCGCAGTAAGGATGGCTAGTGTAACTAGCAAGAATACCACGAAAGCAAGAAAAAGAAGTACTCTATTAACTATTAACGTACCTGTCTCTTCCGAAACGAATGAAGTACACATCGTCGTGTCGTGCTACCATCGAATGAGGTTAGTCT
+
:99:6:::<<=><<<@A@BB?>894.488289:<;<5:054444//)/:)/)////////$/299;55544444)4899999(:?8@@BED9CCB?BBBAB@A??:??BB?BAB>AAABBBBBCBBBC@@@C@BCBB=?>BC@?@B6;8;00+0@>>@@BB?BBBBBB@BC?BBB;>>>:8.:8818::::*6<6////9;=>>;>=;;::;>7<====4;;?A889;?.68D68586=//*/875789=87>;>>>>>>>>>785;A@887662--(-0---44
@ATNG8:03772:00298
GATGTTGAGAGACTGTAGCGCACCCAGAAGATCAGGAACTCTTGAAGAATTCAGATTTTTAACACGAGAGTAAACGTAAAAAGAAGGTTTTACAAGACTCACGTTAACAATATTGCAGCAGTACGCACACAATCGAAGCGCAGTAAGGATGGCTAGTGTAACTAGCAAGAATACCACGAAAGCAAGAAAAAAGAAGTACGCTATTAACTATTAACGTACCTGTCTCTTCCGAAACGAATGAGTACGTGTGCGACGTGTCTCCTACCATCGAATGAGGTTAGTCT
+
4494506<>>=<<;<<=666=ABB6<?A>:;89947?;:;;@>BB?AA=A=000=8?>;+?;<>;<;;9:998-7799999*9:5:499;099=8;;;:::8:?;><>C?BBB=??AACCCBBBBCAAABGACCBB?BBBA???@=A?BBC@CCAAABCC?BBFBAB?BC>99:?>>BCE9;::7888888%/959///<<@AD<A;>>AA<><>>BBB@BC@??BB?B?BAA<AAB?AAABBB@>>>;;;=>>C==>C@@<?@@=CBA??:>=AA<@;@B???
@ATNG8:03776:00292
GATGGTAGCTCTGGCTCTGACTCTCGTACTCATTCGTTTCGGAAGAGACAGGTACGTTAATAGTTAATAGCGTACTTCTTTTTCTTGCTTTCGTGGTATTCTTGCTAGTTACACTAGCCATCCTTACTGCGCTTCGATTGTGTGCGTACTGCTGCAATATTGTTAACGTGAGTCTTGTAAACCTTCTTTTTACGTTTACTCTCGTGTTAAAAAATCTGAATTCTTCTAGAGTTCCTGATCTTCTGGCGCTCTGTCACGTCTGCTACCATCGAATGAGGTTAGTCT
+
<@?;.54//////)/7//559;99555:::89=255:=45926:>====6616A@@@=@;??><5>:>::@;<<5505:>>>+>>9<:<<5///9,//=8=?:;<<<<=:696<==99.49924.5;545544.4444.5::556=<;;;<::5558::::==04033:999555.5555)57;)/////$/////)5599999554.44444#44/7727)//6:;::://)/)//-5--(-//)///5;;;;;<:://////787977:;50/00)/169?>>
@ATNG8:03777:00257
GATGGTAGCACACGAGATCTCATCGTACTCATTCGTTTCGGAAGAGACAGGTACGTTAATAGTTAATAGCGTACTTCTTTTTCTTGCTTTTCGTGGTATTCTTGCTAGTTACACTAGCCATCCTTACTGCGCTTCGATTGTGTGCGTACTGCTGCAATATTGTTAACGTGAGTCTTGTAAAACCTTCTTTTTTACGTTTACTCTCGTGTTAAAAATCTGAATTCTTCTAGAGTTCCTGATCTTCTGGGCAGACTCTCACACGCCTACCATCGAATGAGGTTAGTCT
+
ABB@<@>;596666<=BBB;;:?<AB;99@EC?C;;;79=8A:;??BBCB@DB@@?8?7AA?A>@6:A:77@=8<=@?@AA157495555&29;<7BCB<@A=@?::7818=>?A@@@=A<=5:5;=<=;;:<5;;>=5;;=;;;==>@A@@;;;>96771//+/9==<<;<;//)/////(//:1888899%:>///*/99/..9557-5676(597797:8>E;BBAA===<@<@AAAAA<>>??9?>>>>>>>AAAA@@;5;8838666;6;;:>:>:>??::
@ATNG8:03786:00251
GATGTAGGAGACACGTCGCACACGTACTCATTCGTTTCGGAAGAGACAGGTACGTTAATAGTTAATAGCGTACTTCTTTTTCTTGCTTTTCGTGGTATTCTTGCTAGTTACACTAGCCATCCTTACTGCGCTTCGATTGTGTGCGTACTGCTGCAATATTGTTAACGTGAGTCTTGTAAAACCTTCTTTTTACGTTTACTCTCGTGTTAAAAATCTGAATTCTTCTAGAGTTCCTGATCTTCTGGTATACACACTCGCTCGCTACCATCGAATGAGGTTAGTCT
+
@@==C@C>AABBC;BBB?CBCCLCCCC==@@:>:;;69A=A9655;;;;7;<??A>A=A@@A>B=AAABB@B<?=AAAAA.<<:=8888&2>>?=C??>;>=A<=>>><>AAA??>>;>BB<A<>>>>>>>A<@@>>:>>@???A@@@C@@;;:?:<==:>B;>:>@@BBABAA;@@AAA5A<A;>@AAA.;=@@C3>>?@AA>>>=49999.<9;;A=A<AA<AAAA===<A=AC>>>>9=>>;>>>>>@A=>====>>>>>>>989;33-366606268999
@ATNG8:03786:00277
GATGGTAGTGTGTCTCTGAGAGTAGTACTCATTCGTTTCGGAAGAGACAGGTACGTTTAATAGTTAATAGCGTAACTTCTTTTTCTTTGCTTTCGTGGTATTCTTGCTAGTTACACTAGCCATCCTTACTGCGCTTCGATTGTGTGCGTACTGCTGCAATATTGTTAACGTGAGTCTTGTAAAACCTTCTTTTTACGTTTACTCTCGTGTTAAAAATCTGAATTCTTCTAGAGTTCCTGATCTTCTGGAGATACACATGATACTCTACCATCGAATGAGGTTAGTCT
+
444<8<<=>==>>>666====>???BBA@8889BACD9@@4924:>=9=A:00////)/)/9993;6;;;==<<8<@256==;'555/5<==6;;;>9=5945;:;>AAAC@CCCCBAAA>BBB>A>BCA@ABBD@DCCB@CBBBBAA@BBBA@?CFK@;::???;?599BAABC@<=:999=0949455555$5;=>>5@69666555;.4444$4999949;@C?@AA@@@B<@9A??A@@>@AEAICBBBECCBBBCCCCCCBBB>AABBB>ABBD@D@BCDCB
@ATNG8:03800:00260
GATGGTAGTCTCAGATAGTCTATAGTACTCATTCGTTTCGGAAGAGACAGGTACGTTAATAGTTAATAGCGTACTTCTTTTTCTTGCTTTCGTGGTATTCTTGCTAGTTACACTAGCCATCCTTACTGCGCTTCGATTGTGTGCGTACTGCTGCAATATTGTTAACGTGAGTCTTGTAAAACCTTCTTTTTACGTTTACTCTCGTGTTAAAAATCTGAATTCTTCTAGAGTTCCTGATCTTCTGGACGACGCGCACTGACACTACCATCGAATGAGGTTAGTCT
+
55@@066?666=?><<A@0//9;;BDC?::9=49;<?7@??>7665;;:=:>AAAA=A?@??B>A>AC;99?>>?277333$3:6;8<<6<=@A9<<?;?C9??CDEE@DDDBCCCC?BBE@B@BBBACCBB?BBBB?CBCCCDCBAAAABCBBB?CBB?BB?B=@?BBB;<=B@DCCCC7A=A7<;DCC5CFCCC:<;CBBBICBC@GDEG5@AAAA@D@DD:;<@BCCC@B?AAADCE?BBGAFCDBAAACBCBBCBBCCDCC@BBCBB@BCCC@C=@@;;;
@ATNG8:03801:00271
GATGGTAGAGAGACTGTAGCGCACCCAGAAGATCAGGAACTCTAAGAAGAATTCAGATTTTTAACACGAGAGTAAACGTAAAAAGAAGGTTTTACAAGACTCACGTTAACAATATTGCAGCAGTACGCACACAATCGAAGCGCAGTAAGGATGGCTAGTGTAACTAGCAAGAATACCACGAAAGCAAGAAAAAAGAAGTACGCTATTAACTATTAACGTACCTGTCTCTTCCGAAACGAATGAGTACCTCTCAGACGCTCGTCCTACCATCGAATGAGGTTAGTCT
+
77796;;=?@>><<666?<;;=944(4985:;<:::4>5988//(/85::8;1444<<AAB2?6755//.65...'.545555$5:.5.555'5::89;;;;;>>>9=?@@<@BA=BB99;CCGGDCCBCBBA?B;99277;<?>:?8<:<00*/99///;=7@@@@?>;>>9<>B7B9=CC79996668888%8:8:82899??:==677;A6B=@@BBB?AC:::@A;@<A@A9A8857??>?@B>A>???===>>???@A=@@@;;;;==8=>==:=8=@@@@
@ATNG8:03773:00342
GATGGTAGCGCGACGAGCGTAGACCCAGAAGATCAGGAACTCTAGAAGAATTCAGATTTTTTAACACGAGAGTAAACGTAAAAAGAAGGTTTTACAAGACTCACGTTAACAATATTGCAGCAGTACGCACACAATCGAAGCGCAGTAAGGATGGCTAGTGTAACTAGCAAGAATACCACGAAAGCAAGAAAAAAGAAGTACGCTATTAACTATTAACGTACCTGTCTCTTCCGAAACGAATGAGTACGATGAGATCTCGTGTGCTACCATCGAATGAGGTTAGTCT
+
55::5;@==BCC?B=@==;;;=:::4:;<7:::;::6;4988:::=1436:4333333333#2055589=A;??A988@CDDD1>CAC@IFI<EDC@BBBCBCFDC=?=?C@AAA?BBBCCDBBADDBBBAAAAEBAA>ABAAAABB?B?BBB@BBBBBB@A<AAA:::>BB=??:087=;;3565-566666$/5/5///88>>>=A8::>B=A=@@BBD@AA@??>>3:49@A9?@@>AA???CA=>CB@@@@?;;;;;;888AA;@?>>>9>@9999?BB@??
@ATNG8:03775:00313
GATGGTAGGTGCACATGAGTGTATCCAGAAGATCAGGAACTCTAGAAGAAATTCAGATTTTTTTAACACGAGAGTAAAACGTAAAAAAAGAAGGTTTTACAAGACTCACGTTAACAATATTGCAGCAGTACGCACACAAATCGAAAGCGCAGTAAAGGATGGCTAGTGTAACTAGCAAGAAATACCACGAAAAGCAAGAAAAAAGAAGTACGCTATTAAACTATTAAACGTACCTGTCTCTTCCGAAAACGAATGAGTACGTGTGCGACGTGTCTCCTACCATCGAATGAGGTTAGTCT
+
5554.5::5;??>>666;@@@99:C?;::?AAABCB=@9::>@@00,000)02588///////"/)/:99:==<<@@?0>;9;;:;:;"4924.444&48829:9>?BABA>@=?>8?@>;@A??@BBCFDDDEDB999/:?:995:A@AAA:::*;5;BB?CBABBCCB@BBBA<:5000*000)0.7988-8//(/55553$22,3...88=<<188)8888188(6:BBA@BBABB<<,0+0000)000+0@@BBDCCBBBBBBBBB>>>@>=8===8=;;;>9==?>5;5;AA@@
@ATNG8:03783:00318
GATGGTAGCAGACGTGACAGAGCGCCAGAAGATCAGGAACTCTAGAAGAATTCAGATTTTTAACACGAGAGTAAACGTAAAAAGAAGGTTTTACAAGACTCACGTTAACAATATTGCAGCAGTACGCACACAATCGAAGCGCAGTAAGGATGGCTAGTGTAACTAGCAAGAATACCACGAAAGCAAGAAAAAGAAGTACGCTATTAACTATTAACGTACCTGTCTCTTCCGAAACGAATGAGTACGATGAGAGAGCTCTCTCTACCATCGAATGAGGTTAGTCT
+
:::>?C=CCCCAAA<<<<BAAAA?:7;:?::@?:::;@9??@777B=BA?B?898>9AAA.=7;=9=>>>>@AA988@B@@@09;592999&5<;6566;><>>B?B?BB@BAA>?>AABCGCCCCCBCBCC@BBBB?A??>>>>B?B@CAA>ABBCBBBB?BBBBBB@BB?AA=:?>>>>4<::4::::;+;A<C;::AB@@@<@<?>>>1717ACBB@BBAAABA5:79BB=BBC?BBBBBA?@>>>>A>>>@@B988;;;==9==>=B=?@?E:=8=A:::
@ATNG8:03786:00324
GATGGTAGCTCACGTACGTCACACGTACTCATTCGTTTCGGAAGAGGTACGTTAATAGTTAATAGCGTACTTCTTTTTCTTGCTTTCGTGGTATTCTTGCTAGTTACACTAGCCATCCTTACTGCGCTTCGATTGTGTGCGTACTGCTGCAATATTGTTAACGTGAGTCTTGTAAAACCTTCTTTTTACGTTTACTCTCGTGTTAAAAATCTGAATTCTTCTAGAGTTCCTGATCTTCTGGAGATACACATGATACTCTACCATCGAATGAGGTTAGTCT
+
:@:>@CDCB=<@9;6<556=C;;;BBCCCBBA>A;;;6<A?C@BBB@BAAAA>A>BBCC@D@CB??@BBBE?BBCFC3994::@@9====:>@G=AA388@@<=8;;AA>>>A7;;@<@;>>?AA>>><A?<=9=@@>>>A?<<===<A??9==?;@A=@<@A>==@A::3;:99:2;<B;??@@?/=>>??6==@@@@==;=3;:97'56622,226949=>>??A>E8;;>===8;;A====@AAF=>==>@A@AAAAD<>>>@@9=>=A=B=>==:;
@ATNG8:03799:00331
GATGGTAGGAGACACGTCGCACACGTACTCATTCGTTTTCGGAAGAGACAGGTACGTTAATAGTTAATAGCGTACTTCTTTTTCTTGCTTTTCGTGGTATTCTTGCTAGTTACACTAGCCATCCTTACTGCGCTTCGATTGTGTGCGTACTGCTGCAATATTGTTAACGTGAGTCTTGTAAAACCTTCTTTTTACGTTTACTCTCGTGTTAAAAATCTGAATTCTTCTAGAGTTCCTGATCTTCTGGTGTCGTCTATCATGTACTACCATCGAATGAGGTTAGTCTT
+
====:===8=666>;;;<;;;CCCCCBB??CD<C:;;;&4:5:7<<=====?BCBBA?B>AAAB@C=@ABB:<:9@985556'5=6>8867&5>;;:=BB?>><>??AA?;AA@@@A<=9=AA=A;>>@>>>??=ABAA;>>@ABB>>>@@AA788D<@:;7:>:?;?@@A@@@AA<@@@AA6>:=<@;===,==766)--6---796:4;=<=+===>?;?<??;???>>>><A<AAAA@@<?@@<@?A?>>:88??>>@AA??>@;AAA>@9@@??<95998561
@ATNG8:03800:00347
GATGGTAGTGTCATATGAGAGTGTGTACTCATTCGTTTCGGAAGAGACAGGTACGTTAATAGTTAATAGCGTACTTCTTTTTCTTGCTTTCGTGGTATTCTTGCTAGTTACACTAGCCATCCTTACTGCGCTTCGATTGTGTGCGTACTGCTGCAATATTGTTAACGTGAGTCTTGTAAAACCTTCTTTTTACGTTTACTCTCGTGTTAAAAATCTGAATTCTTCTAGAGTTCCTAGATCTTCTGGAGATATCATCAGCGAGCTACCATCGAATGAGGTTAGTCT
+
997949<<A;66>===A@:///:::<<<:::;7;>??7>@:@:<<;B<9:2444:;9<99::9598BAA@@@@;;47;<;<,;=:?<??6979>:?CC@CC9996A@C?CCAA@A@A5;@@=?>@A000>>=*9:@B4;;9@@:<>;666<<<>>9<<>.330328;9:::;;@;>9999*96?499FGG1?@@DD;9:BBCDCCBD@DELD2@;;:?;?=:;6:::@<00+09000:<==;?AB?=AAA????788:88;;<<771883394:===9>055:55
@ATNG8:03811:00312
GATGGTAGCTATACGTATATCTATGTACTCATTCGTTTCGGAAGAGACAGGTACGTTAATAGTTAATAGCGTACTTCTTTTTCTTGCTTTCGTGGTATTCTTGCTAGTTACACTAGCCATCCTTACTGCGCTTCGATTGTGTGCGTACTGCTGCAATATTGTTAACGTGAGTCTTGTAAAACCTTCTTTTTACGTTTACTCTCGTGTTAAAAATCTGAATTCTTCTAGAGTTCCTTGATCTTCTGGCTCTCGTAGACAGATACTACCATCGAATGAGGTTAGTCT
+
9=995;;=<<<>><<<@??CCCCABA;89@@@:@AAB<@@=@>A?>AA::4:A@@A?B?BBBC@C@BBBBBB?:@=:::::(:;0::;:18A@@599B?A?<@;;;>><>?CBBAAA;>>?:>8<;;=788C=AAAB;>>>>?>>>===AA@???;??@>DB;>:>AAB@??AA<???BA6><><??AAA/AAAAC5;<;9::=8:907777(8=??B=E<;;7;?>?66669)/)/<6996///5;;;;;><<<@AA>?????>=::89==163;;06066979
@ATNG8:03814:00339
GATGGTAGCACGACACGACGATGTGTACTCATTCGTTTCGGAAGAGACAGGTACGTTAATAGTTAATAGCGTACTTCTTTTTCTTGCTTTCGTTGGTATTTCTTGCTAGTTACACTAGCCATCCTTACTGCGCTTCGATTGTGTGCGTACTGCTGCAATATTGTTAACGTGAGTCTTGTAAAACCTTCTTTTTACGTTTACTCTCGTGTTAAAATCTGAATTCTTCTAGAGTTCCTGATCTTCTGGACAGAGTGTGCAGATACTACCATCGAATGAGGTTAGTCT
+
6;A=;??@C<<<><<<<<<===BCDBCCCCCC@C@??;@A>B?BA??@BB?BBBAB>A@EEBA>A?CC?@??@0/).3333(3<5A<<=8>>>:<8<:::)87-68758;2<@@@@@@@:@AA<A<><<=<<<D=DAAA;@=>>>>@@@AA@@@@@C;:;;=@@<@9=>AA@???>:><<<;1;6;6;8887*8:333(--6---999<1888)5;;<A=B=<<8;??@<;;<A=@@>=>@<>>@<ACAA@@@>>>A@@@@@AA==7;AAAA9>===:<8<@>88
@ATNG8:03816:00321
GATGGTAGGTGCACATGAGTGTATCCAGAAGATCAGGAACTCTAGAAGAATTCAGATTTTTAACACGAGAGTAAACGTAAAAAGAAGGTTTTACAAGACTCACGTTAACAATATTGCAGCAGTACGCACACAATCGAAGCGCAGTAAGGATGGCTAGTGTAACTAGCAAGAATACCACGAAAGCAAGAAAAAGAAGTACGCTATTAACTATTAACGTACCTGTCTCTTCCGAAACGAATGAGTACGAGAGTCAGAGCAGAGCTACCATCGAATGAGGTTAGTCT
+
BB@?=@=B<699GACCBCCDDCCCC?CBB>BBCB??=@@BBDBABB@CD@B@BBBBCCCC1C@DCCCBBBCCCC=B@99:::)9A=A;BBB9BCF@BAABCCD8759@BB@CBB?BBB@BCCCDDCBBBCCD?CCBB788?>??@A>B@CCC?AACCBBBB>BBB??@>BC;><;0669;9399:488888(/959///;<?AE<@<@>>><?7;<CDDADGCBBBC>A?ADD>BBB?AAAA@@BB@@AA@@BBC@@AA<<<@??<>>==<8<A@@>@?CDB@@
@ATNG8:03771:00374
GATGGTAGACATATCGTACTCTCTGTACTCATTCGTTTCGGAAGAGACAGGTACGTTAATAGTTAATAGCGTACTTCTTTTTCTTGCTTTCGTTGGTATTTCTTGCTAGTTACACTAGCCATCCTTACTGCGCTTCGATTGTGTGCGTACTGCTGCAATATTGTTAACGTGAGTCTTGTAAAACCTTCTTTTTACGTTTACTCTCGTGTTAAAAATCTGAATTCTTCTAGAGTTCCTGATCTTCTGGTGTCGTCTATCATGTACTACCATCGAATGAGGTTAGTCT
+
44:<8<<ABCCCCBBBB;9:?@;;ECCCDG??=?AAD=??<?<@@???AB@BBBBB?C?ACAB:=8>??A<7728-22222$2648?>;3?>>8>9>886*89/6:967?6?AAAA@@><>>>9>9;;;>=>>A:>>@A<A??>>>>>>AAAA>===:==>=AA=B=>>==>@@><8<8888,89>788888(8@888*8<:;:9;:////@@@,=;???<?===:==>>@@@=A<@@>>>><@@@<@@@AAA@@@@???AAAA999497776068560329;;68
@ATNG8:03773:00358
GATGGTAGACACGTGTGCTCTCTCGTACTCATTCGTTTCGGAAGAGACAGGTACGTTAATAGTTAATAGCGTACTTCTTTTTCTTGCTTTCGTGGTATTTCTTGCTAGTTACACTAGCCATCCTTACTGCGCTTCGATTGTGTGCGTACTGCTGCAATATTGTTAACGTGAGTCTTGTAAAACCTTCTTTTTACGTTTACTCTCGTGTTAAAAATCTGAATTCTTCTAGAGTTCCTGATCTTCTGGCTCTCGTAGACAGATACTACCCATCGAATGAGGTTAGTCT
+
AA@?7@?CBBBBA@@;55<=?:@BB@@@BCCB?BCEE>?@=?>A?@?ABC5:7???<A=?:AA<A?BAB?@>>>?::;999+593;=>?8<A@?9=;77.7916//../).;=:=;>B>888:>:=HBB>==?<>CAA:=>??A=>>?AACA:;;F<;;;<AB<A<AC???AAAA<@??AB6B:;7;>===.=?888.666667>;6;7;BBB/B;;;A=A<??=AAA???A;A=AA>>>A;====A@>>>>>>>>>>A>>>=;77707:;<<<??=70606=---
@ATNG8:03774:00388
GATGGTAGGTGCACATGAGTGTATCCAGAAGATCAGGAACTCTAGAAGAATTCAGATTTTTAACACGAGAGTAAACGTAAAAAGAAGGTTTTACAAGACTCACGTTAACAATATTGCAGCAGTACGCACACAATCGAAGCGCAGTAAGGATGGCTAGTGTAACTAGCAAGAATACCACGAAAGCAAGAAAAAGAAGTACGCTATTAACTATTAACGTACCTGTCTCTTCCGAAACGAATGAGTACGTGTGCGACGTGTCTCCTACCATCGAATGAGGTTAGTCT
+
66;:5;<<8<?>AA>=====<@@9:4/0;500/::<7<7<@@AB@@=@D@C@BCCBBBBA0B?AAACCDDCBBB=BBBBBBB2BB?B>AAA9ACF@BABBBCCBB?B@BB?BBC?BBB>BCCCBBBDCCBBB?BCCC?BAAA@?@?7>;???<@BBCDBA@?AAA@@@?DD@BB@<?<<<<38888==DDF/>=:=988=??DE:=:=AAA;><>;@AC@BCBBBBB?C?A@?8@994:?AAABBBBA>?>AAA>===AAA=A>>;>@@@A<??>>;>;?C@@@
@ATNG8:03777:00379
GATGGTAGGAGACACGTCGCACACGTACTCATTCGTTTCGGAAGAGACAGGTACGTTAATAGTTAATAGCGTACTTCTTTTTCTTGCTTTTCGTGGTATTCTTGCTAGTTACACTAGCCATCCTTACTGCGCTTCGATTGTGTGCGTACTGCTGCAATATTGTTAACGTGAGTCTTGTAAAACCTTCTTTTTACGTTTACTCTCGTGTTAAAATCTGAATTCTTACTAGAGTTCCTGATCTTCTGGGCAGACTCTCACACGCCTACCATCGAATGAGGTTAGTTCT
+
;B;549=<;BCBAA<==>?@CCGDDB@;=<<=8559>5<<3:5555====9==><>4<2;;99:><>=;<4338917:777'65+55625&2<<<5==>9;?;@=>>>>5;866;;::58@A:@<>>>;867=<@AAA<=>>@>>>>>>@?>77793:776<?:>:>>>>>>>AA:=;:::/:4;9?@@@@/@@@@D3::DAA;8666)///*/:>>@=B=AA7;8;;;;;;:@:@A===A==;=;4;///8889@@@BAAA:??@<>>>>><>===7=7=9858<
@ATNG8:03778:00381
GATGGTAGCAGACGTGACAGAGCGCCAGAAGATCAGGAACTCTAGAAGAATTCAGATTTTTAACACGAGAGTAAACGTAAAAAGAAGGTTTTACAAGACTCACGTTAACAATATTGCAGCAGTACGCACACAATCGAAGCGCAGTAAGGATGGCTAGTGTAACTAGCAAGAATACCACGAAAGCAAGAAAAAGAAGTACGCTATTAACTATTAACGTACCTGTCTCTTCCGAAACGAATGAGTACGAGAGTCAGAGCAGAGCTAATCGAATGAGGTTAGTCT
+
BBBC?BBBBBCCCDHCCCBBCCBBC?CBB?BBBAAA>B@BBC==>B?BD?C?BA>:;<;<+=:>>@AAAB?@@@9?=@BBBC2CB?C7;;<6;BB=@@@ACBDCC@C?BB?BBG@BB@@BCCCCCBCBBBBD@DCBB>AABBBBBB>B@CBB>ABBBBCCB??@@BBB@BB=??@89:<<;4888488898(/;3;///==A@@;@;??BD:?;@BBBC?BCCBBBB?B?ACD=BBC=@AACCCCB@@::>=;=<;<99667AA<@>>>:==AA<@:>B???
@ATNG8:03780:00361
GATGGTAGGCGACATACATACGCGCCAGAAGATCAGGAACTCTAGAAGAATTCAGATTTTTAACACGAGAGTAAACGTAAAAAGAAGGTTTTACAAGACTCACGTTAACAATATTGCAGCAGTACGCACACAATCGAAGCGCAGTAAGGATGGCTAGTGTAACTAGCAAGAATACCACGAAAGCAAGAAAAAAGAAGTACGCTATTAACTATTAACGTACCTGTCTCTTCCGAAACGAATGAGTACGATGAGATCTCGTGTGCTACCATCGAATGAGGTTAGTCT
+
=@>@7;;<;=BBBCBBCCEDABBCI@CBC@AA@AAA5;6:>?<;;A9::5?;;;9::;;;*<>BBCDCCC@@AE?BBCCFII5CC@CADCC;DCC@CBAABCAAA>A@BE@AAA?BBBBBABBDCFEBBBCC@BB@@;@?@?AA@@9A?A@@=@BBCBBBB@AAABBB?CC?BBB<>>BAA=9884888888%/855///88AA@;?<>>@?<?<??CCB?BBBAAAB?B@CCC>BBC>AABBBCCBBAAA@@<=:99;97667AA;@@@@@8<A::7:?BAA@?
@ATNG8:03780:00375
GATGGTAGCTCGCTGATGATATCTCCAGAAGATCAGGAACTCTAGAAGAATTCAGATTTTTAACACGAGAGTAAACGTAAAAAGAAGGTTTTACAAGACTCACGTTAACAATATTGCAGCAGTACGCACACAATCGAAGCGCAGTAAGGATGGCTAGTGTAACTAGCAAGAATACCACGAAAAGCAAGAAAAAAGAAGTACGCTATTAACTATTAACGTACCTAGTCTCTTCCGAAACGAATGAGTACGAGAGAGCACACGTGTCTACCATCGAAATGAGGTTAGTCT
+
99//)/////659///<<;;<>>==8<<=.4/////165877333<5:=;A;>>=BBCCC3B@>>7::9222:=05599999(9=494;?A7@;@8=>99548<<7<8:949;:6:;376BB=;?@@??BCE@CCBB=??ABA@@@<A<@@@<?AA@@@<<7==>8887<;9=>;5562555'5751656565$/.(././3396747499::4>:>9C@@>988???78185000)/>>)0//88=>>>>>A;;;>@>>;8:8B;;;<><;788)8667)/)-..00
@ATNG8:03782:00362
GATGGTAGCACACGAGATCTCATCGTACTCATTCGTTTCGGAAGAGACAGGTACGTTAATAGTTAATAGCGTACTTCTTTTTCTTGCTTCGTGGTATTCTTGCTAGTTACACTAGCCATCCTTACTGCGCTTCGATTGTGTGCGTACTGCTGCAATATTGTTAACGTGAGTCTTGTAAAACCTTCTTTTTACGTCTACTCTCGTGTTAAAAATCTGAATTCTTCTAGAGTTCCTGATCTTCTGGGCAGACTCTCACACGCCTACCATCGATAGGTTAGTCT
+
6?::8;;;=BAAACCCDBBB>665;;;;<5555:444)4:.405<<@ACC@AAAAA=A9??A=7B@D?=>@B=BC8BBBBB1@@178=4:<993:>>;AB<;;>?>=189;;;AAB;>>A;>:>>>===>@=AAAB6;;;878797<<A?85694///666169;;;@???;;5;66=>.=)/)/////(/877888///;;-//96;;9;(::997171976;=:<<;?<A;A:99::4:==?6>>;;;>;;;@@;;;;=CBB=>=:::///3753225*
@ATNG8:03788:00371
GATGGTAGCTCTGCTCTGACTCTCGTACTCATTCGTTTCGGAAGAGACAGGTACGTTAATTAGTTAATAGCGTACTTCTTTTTCTTGCTTTCGTGGTATTCTTGCTAGTTACACTAGCCATCCTTACTGCGCTTCGATTGTGTGCGTACTGCTGCAATATTGTTAACGTGAGTCTTGTAAAACCTTCTTTTTACGTTTACTCTCGTGTTAAAAATCTGAATTCTTCTAGAGTTCCTGATCTTCTGGATACACTCATGGCACCTACATCGAATGAGGTTAGTCT
+
B@@@;C>CBCCCCCCCCCCBBBBCCBBBBAAA<@DDD=AA?B?BBBBCCD@DD@@@?C?C?CCC?C?CCCDBBBBC?BBCCC1BB@BABD>DCCC?BCD@BB?BAACCD@BBBBCCCC?BBB?C?CCCB@@?C@DDDD?B@??A@AABBBBBBBAA?CCB?CC?B?BBCCCCCCC@CA?@@7@?C?A@DDD3CBBCD=CBBCCCBBBA=AA@A2@AABE?C@BB?BBCDBBA>B>BBBBBB>BBC@CCCCBBBBCBB?BBB>@BDCCCBB?BBBB?A?BD999
@ATNG8:03790:00377
GATGGTAGACATATCGTATCTCTGTACTCATTTGTTTCGGAAGAGACAGGTACGTTAATAGTTAATAGCGTACTTCTTTTTCTTGCTTTCGTTGGTATTCTTGCTAGTTACACTAGCCATCCTTACTGCGCTTCGATTGTGTGCGTACTGCTGCAATATTGTTAACGTGAGTCTTGTAAAACCTTCTTTTTACGTTTACTCTCGTGTTAAAAATCTGAATTCTTCTAGAGTTCCTGATCTTCTGGGTGCGCTACAGTCTCTCTACATCGAATGAGGTTAGTCT
+
BBBA9>>BBBCCCCBCBC;;;BCEC@AADCCB<8885:B?B?BB:;9CC@AB@@@?B?BACC@D@CBABCBAA@<?=>:>+:A?BB@@7@00*06;::68827=@ABB?BCCCCA;;7>AA9>9888=<==?<@A@@<??A@@@;;;BBC@>==@:===;??<?<AAAAAAA>>;>>>@@5@;A6<<<<9.<A@@@7<<<9:;;;<<4::::+;=>>A=?=?A<@A@@===<@<A@===><A@@@9;;;A?@=>>>>>A@@@@@A@@>>><>>>@<@<>>998
@ATNG8:03791:00368
GATGGTAGACACGTGTGCTCTCTCGTACTCATTCGTTTCGGAAGAGACAGGTACGTTAATAGTTAATAGCGTACTTCTTTTTCTTGCTTTCGTGGTATTTCTTGCTAGTTACACTAGCCATCCTTACTGCGCTTCGATTGTGTGCGTACTGCTGCAATATTGTTAACGTGAGTCTTGTAAAACCTTCTTTTTACGTTTACTCTCGTTGTTAAAAATCTTGAATTCTTCTAGAGTTCCTGATCTTCTGGATAGCGACGCGATATACTACCATCGAATGAGGTTAGTCT
+
BBBA:B=ABB;;;6<;;?BBCBAABBBBBBBB@CBBB<::6:=A???C@B798CCB>C>BCBB?B?BAB>>;:57379>>=)555:555-5;>=7<688(6:1562555/5@A<>=@@=@@@;?;?A>>>>>@<@A@@=A@@@?>>>?@@>>>>>@:==@<@A<@>BAA<<=AAA8=;;;:1;:>7:::::+:>>>>7>?=;77//+/:7<@@@,;;70--+-*-=4=::===>;><AB????:>>><>AAA??>@@AA>>>AAAA@@=A>>>><@@@A<A=@@@<;
@ATNG8:03792:00388
GATGGTAGCTCTGCTCTGACTCTCGTACTCATTCGTTTCGGAAGAGACAGGTACGTTAATAGTTAATAGCGTACTTCTTTTTCTTGCTTTCGTGGTATTCTTGCTAGTTACACTAGCCATCCTTACTGCGCTTCGATTGTGTGCGTACTGCTGCAATATTGTTAACGTGAGTCTTGTAAAACCTTCTTTTTACGTTTACTCTCGTGTTAAAAATCTGAATTCTTCTAGAGTTCCTGATCTTCTGGGTTTACGCTCGTCGCGCTACCATCGAATGAGGTTAGTCT
+
;;AA<@BA@@;ACBACDA@@@@@ADCCBCBAA=>@@B?BB@C@CCBCCCC@BBC?@<@>BADB?C@CCBCA000A=AAA@@,00+7=?@9AAAA?ACD?BC@@@@BAB?BCCCBBBA@DEE>@>BBAA@BBB<@@BC?BBCBDDCCCBBBCBBBB?BBB?CF?B>AABBBCCCMEHCCCC<C?C><;;;;*;BABB>BAABBBBA??5;;;;*;@AA@=A@BB?BBCAABC@B?BBCBAA=A@BB;BB<BCCCBCCCCBBBBC;;8;AABB?AAAB?A=ACB;;
@ATNG8:03794:00362
GATGGTAGCACACGAGATCTCATCGTACTCATTCGTTTCGGAAGAGACAGGTACGTTAATAGTTAATAGCGTACTTCTTTTTCTTGCTTTCGTGGTATTCTTGCTAGTTACACTAGCCATCCTTACTGCGCTTCGATTGTGTGCGTACTGCTGCAATATTGTTAACGTGAGTCTTGTAAAACCTTCTTTTTACGTTTACTCTCGTGTAAAATCTGAATTCTTCTAGATTTCTGATCTCTGGATACTACTCATGTGCACCTACCATCGAATGAGGTTAGTCT
+
@@@>@BBBDBBA;<6<@AABBBBBBCCCCBBB=A@?@;@A@C?BBBCCBB?BDAAA?B?BBBB>C?CAABBBBBB?ACDDD2?>;??@@9>BAA>AAC?BB<::>A=<:>@A@@>AA;A@@:@:>>>><<<>;AAAA8=<>;<<=<>@A@@?>??8:;;=AA=B;??@@@A@;;8;>>CB5B<A:>9;;;,;;996),,,,,,9336688+78=@@:@:@@<???===@6///====AAA<@@@@@@@@A=<=@<=9916699==?>>=AAA=9=6:::66
@ATNG8:03795:00395
GATGGTAGTGATACAGATCAGACACCAGAAGATCAGGAACTCTAGAAGAATTCAGATTTTTAACACGAGAGTAAACGTAAAAAGAAGGTTTTACAAGACTCACGTTAACAATATTGCAGCAGTACGCACACAATCGAAGCGCAGTAATGATGGCTAGTGTAACTAGCAAGAATACCACGAAAGCAAGAAAAAGAAGTACGCTATTAACTATTAACGTACCTGTCTCTTCCGAAACGAATGAGACGTGTGCGACGTGTCTCCTACCATCGAATGAGGTTAGTCT
+
<@>>:==DDDCCCCCCCBCBCCC@@=@BC;>?A::57:4:?<474=7<;>A=99766778)849??AAAAA@@@5=<;;;;;*:A>C<BAB9AAB@AA@BCDDBC@C@CB?BAB?BB?>@CCCCCCDCCBCC@DDBB=??A?BBB@=BCBBB>BB@A@BBA<@@>??A=D>3///)//666.7/819?ABB/;=7=///:9>@@<@<AABB;?;?@CCD@CCCCABB>A>ABB>BBB@BBBBBCBBBBA==?@??@@@@>9>>@<@B====BBA?;A=@@@==
@ATNG8:03801:00370
GATGGTAGCGCACACATAGATACAGTACTCATTCGTTTCGGAAGAGACAGGTACGTTAATAGTTAATTGCGTACTTCTTTTTCTTGCTTTCGTGGTATTCTTGCTAGTTACACTAGCCATCCTTACTGCGCTTCGATTGTGTGCGTACTGCTGCAATATTGTTAACGTGAGTCTTGTAAAACCTTCTTTTTACGTTTACTCTCGTGTTTAAAATCTGATTCTTCTAGAGTTCCTGATCTTCTGGGTGTATCAGCGAGTATCTACATCGAATGAGGTTAGTCT
+
::99.55<;;;;;?>>>999:;556<<<9::9+//<<3:<6;7;>5556904=<?@=A>A@CC6;7;6;:;>==>9=>>CC1CCACBAB>ACDD7;9?=@A465<<9>6695<<<AB<AAB=B;BAAA@A@@:@A>@<AA@;;;;;;;AB@??BB????5986=9==?@ABB@B;@;;;;-;=C=CCCCC5CCEGI>BABBC;;;;AC0;;;.;?@@CE@CD@CDBBABB?B?BBBCBA?::0>5>000<<<A@@ABBBBAA@@?A>:80...-(-3878:?
@ATNG8:03813:00387
GATGGTAGCGCGACGAGCGTAGACCCAGAAGATCAGGAACTCTAGAAGAATTCAGATTTTTAACACGAGAGTAAACGTAAAAAGAAGGTTTTACAAGACTCACGTTAACAATATTGCAGCAGTACGCACACGATCGAAGCGCAGTAAGGATGGCTAGTGTAACTAGCAAGAATACCACGAAAGCAAGAAAAAGAAGTACGCTATTAACTATTAACGTACCTGTCTCTTCCTAAACGAATGAGTACGATGAGAGAGCTCTCTCTACCATCGAATGAGGTTAGTCT
+
5---(--87=@>CCAA@DBAB@<;;(:44.5;;<?B=A=AABAAAB?BB@A?BB@@?CCC3C?BBBA=>?@@@E9;;@BBBB0BA>A5999&5>>9;@;<>BBBD?B?BC?ABB>AABBBCCCA@@CCCCCECBB??:?@AA>>>A<@=?::5:A?@?CCC@AAABBB?AA;999==>>>=4;;;5;>>>>/::5:///77;?@<@<>>>>8=8<>AAA=AABBBCC@C?BCC>BBB>???BCBB@A???AA@???@???@@>>>=AA@@@;@@@D<@9=A999
@ATNG8:03814:00387
GATGGTAGTGTGTCTCTGAGAGTAGTACTCATTCGTTTCGGAAGAGACAGGTACGTTAATAGTTAATAGCGTACTTCTTTTTCTTGCTTTCGTGGTATTCTTGCTAGTTACACTAGCCATCCTTACTGCGCTTCAATTGTGTGCGTACTGCTGCAATATTGTTAACGTGAGTCTTGTAAAACCTTCTTTTTACGTTTACTCTCGTGTTAAACTGAATTCTTCTAGAGTTCCTGATCTTCTGGACAGAGTGTGCAGATACTACCATCGAATGAGGTTAGTCT
+
:::::?BBABBBB@;;?BAABBCBCC@??A:94:ABC>CD@E@BCBBBDHACCAA@>A>ABCB@CACCCDCCCCD@BBBBB2BA?AAAA<ABBB?BBB?BB=@@@BDJ@CCCCDBBB@BBB?A>BCBBBCBB?BB@D999BBCABACCECC@A@B?BCC?CC@C>AABBCCCCE>C;:::-:>B=:::::*:BBBC>GCCBBCCAA@=@B;ABBK@C@CD?BABBBBD=><>BBBCE?A@A@CCCCCCBBAA@@@AA@ABBC@BBBB@;>>>>;>=ACB;;
@ATNG8:03819:00352
GATTAGCGCACACATAGATACAGTACTCATTCGTTTCGGAAGAGACAGGTACGTTAATAGTTAATAGCGTACTTCTTTTTCTTTGCTTTCGTGGTATTCTTGCTAGTTACACTAGCCATCCTTACTGCGCTTCGATTGTGTGCGTACTGCTGCAATATTGTTAACGTGAGTCTTGTAAAACCTTCTTTTTACGTTTACTCTCGTGTTAAAAATCTGAATTCTTCTAGAGTTCCTGATCTTCTGGACGCGCGCACTGACACTACCATCGAATGAGGTTAGTCT
+
49939:555;;;<;;;=;?;=<==<:;59948::;255.5.555555:3:<=<>:;6;:/0)/27779::444.38:::'333(36991////2779499.544449.55;<<<>>9=>>05059==999==@999<@@@@A999??><?=;9939<<<77-3-33<<;5666:===@@2?:><@CCCC1@@@@@+......=00:2:999'9949929;99.9===9557;9<==BBB?B@B:A9;999>@AA@ABCC;;;;6:;@@B=?>?>0505;==?
@ATNG8:03772:00413
GATGGTAGGTGCAGCATGAGTGTATCCAGAAGATCAGGAACTCTAGAAGAATTCAGATTTTTAACACGAGAGTAAACGTAAAAAGAAGGTTTTACAAGACTCACGTTAACAATATTGCAGCAGTACGCACACAATCGAAGCGCAGTAAGGATGGCTAGTGTAACTAGCAAGAATACCACGAAAGCAAGAAAAAAGAAGTACGCTATTAACTATTAACGTACCTGTCTCTTCCGAAACGAATGAGTACGTGTGCGACGTGTCTCCTACCATCGAATGAGGTTAGTCT
+
4444.5;<7===666>==;;:94444.38829::;?A=@?@CBBBCC@CGAGBCCB@@>>@1@@CEBBBBCBAAA;>?9:999'4@7A8CBB9B@A=AAAABBAA@?C?CC?B@B?BBB<BBDDAA@CCCCCC?BBBA>A@@@A@?@=A=A::7;DC@AB??=>CCAAA?BB@CCC598888)676-666565$/723/..88@A?<?==>>@<@<AACBB>AABABBB?C@CCC>BBB999ABAAA899@A@@ABA===>>>=@@@<@@@AA=AA::496;A@@?
@ATNG8:03774:00427
GATGTAGTGTGTCTCTGAGAGTAGTACTCATTCGTTTCGGAAGAGACAGGTACGTTAATAGTTAATAGCGTACTTCTTTTTCTTGCTTTCGTGGTATTCTTGCTAGTTACACTAGCCATCCTTACTGCGCTTCGATTGTGTGCGTACTGCTGCAATATTGTTAACGTGAGTCTTGTAAAACCTTCTTTTTACGTTTACTCTCGTGTTAAAAATCTGAATTCTTCTAGAGTTCCTGATCTTCTGGACAGAGTGTGCAGATACTACCATCGAATGAGGTTAGTCT
+
4444559;>;=6>>=@A@:::=<>>@>>?@?<A@@@9??9@69:CCBCC:C>BBE@B@BBBC>A>AB@@;;;BC8::CCC1BA?BAAA<?@@A-0/0;=<;?@@>?B=@?@BBBCC?C;;5;>C<;;;@;;5;ACC<AA@@BBB;;;BBBBCCB?BA@<>>3919<BAA@A@B=AAAAA8B=A;AAAAA,>>000+00@ABBCBBB@CECD2?::9>9=:?A?ABCC@AA=@<?@=?@@9::;=;;;;:;;;@;;;AA@A:9:=;988>?9;;;;5;8<;:99
@ATNG8:03776:00422
GATGGTAGAGAGACTGTAGCGCACCCAGAAGATCAGGAACTCTAGAAGAATTCAGATTTTTAACACGAGAGTAAACGTAAAAAGAAGGTTTTACAAGACTCACGTTAACAATATTGCAGCAGTACGCACACAATCGAAGCGCAGTAAGGATGGCTAGTGTAACTAGCAAGAATACCACGAAAAGCAAGAAAAAGAAGTACGCTATTAACTATTAACGTACCTGTCTCTTCCGAAACGAATGAGTACTATGTAGAGCTCTATACTACATCGAATGAGGTTAGTCT
+
;AA<9===?>BBBC@@AABBBDBBB=@@@<@@>8847<8>==@A@A?BB?B???997>>@1>9@@>B>>AAAAA9<;@@@@@1;C=C7BCC9ACC@;;;DFEDCC?B?BB?BBB?BBBBCBBBBCBCCBBBB@CBBB?B??>BBAA>BACCC?CCBBBCCB?AAABBB?BB9?:93898788)888188988(6=6>678AA???=?<??@@;><>AC@@>?A???BB@C?CCC=BBB?@??DBBB@@@@@A@???@>>>>@C@@@@CC@@7:>@@=@?@@@>?
@ATNG8:03777:00436
GATGGTAGATACTCGCTGATACACCCAGAAGATCAGGAACTCTAAGAAGAATTCAGAATTTTTAACACGAGAGTAAACGTAAAAAGAAGGTTTACAAGACTCACGTTAACAATATTGCAGCAGTACGCACACAATCGAAGCGCAGTAAGGATGGCTAGTGTAACTAGCAAGAATACCACGAAAGCCAAGAAAAAGAAGTACGCTATTAACTATTAACGTACCTGTCTCTTCCGAAACGAATGAGTACATAGATATACGTATAGCTACCATCGAATGAGGTTAGTCT
+
66=?7;;BB>;;;;;;;=:::;;<<39::7;<?::;8<6::://(/83//(/466..(.333'3267355222222(225?@A@+=<.5.99,5::5:5545544>9<8<>9:;:8<<78;BCCBCCECBCBB?BCAA?ABBBBBAB>B>@@A>@:::@@?A=999@?>9=>377<473577,..(../////'/8365659;;:<8;8<=>A<A;=;?::4:???BBB@C@BBA=BAA=A999@??===>;;;?>===886?@??@7:;<;=3::<>:=<AA=;7
@ATNG8:03778:00436
GATGGTAGCGCATATCAGCGCAGCCCAGAAGATCAGGAACTCTAGAAGAATTCAGATTTTTAACACGAGAGTAAACGTAAAAAGAAGGTTTTACAAGACTCACGTTAACAATATTGCAGCAGTACGCACACAATCGAAGCGCAGTAAGGATGGCTAGTGTAACTAGCAAGAATACCACGAAAGCAAGAAAAAAGAAGTACGCTATTAACTATTAACGTACCTGTCTCTTCCGAAACGAATGAGTACGTGTGCGACGTGTCTCCTACCATCGAATGAGGTTAGTCT
+
BA@@7;;;;=@B<??>?;?BBBBB@:@@@?::9C?@:@<@=@@??@=BB9>8;<=99:;;*;=BCDCCCBBBBB=BBCCCDC5BB;A4;;;*:??7<AAA??>=@>??ABACAA>AB@@ABABBBCCCCCCC?BB@@<?@@?@@@A=B=A;;6;@@@CCBB@BBBAA@?BB>AAG?BCCBB=9:98888888%/<7<///8=??@=@=AAAA<?<?ACBB@DCBBBCC@CAAAA<ABD?BBA@ABB??@788?@A?;;:@==9=>>;>???@;??8838;?BBAA
@ATNG8:03780:00405
GATGGTAGTGTCATATGAGAGTGTGTACTCATTCGTTTCGGAAGAGACAGGTACGTTAATAGTTTAATAGCGTACTTCTTTTTCTTGCTTTCGTGGTATTCTTGCTAGTTACACTAGCCATCCTTACTGCGCTTCGATTGTGTGCGTACTGATGCAATATTGTTAACGTGAGTCTTGTAAAACCTTCTTTTTACGTTTACTCTCGTGTTAAAAATCTGAATTCTTCTAGATTTCCTGATCTTCTGGTATGACTAGTGTACTACTACCATCGAATGAGGTTAGTCT
+
=596:;;;CCCCCB=A@@CDEEBBBBBBCA@A;@>>=59;4;8>;<ADEC@BCDCD@C?@>9::(:24;ABACBAA>=??@=.=A;??BA=@AAB?B;;6:C@BBBBAB:;<;<ABACACDC@B?BCEDABAHADCBA>B;;;AB@@@BBBABCBB?BBC?AEAK@CCCCCC@;<59>=?@0@2;2:>@@@1?@@??:??BBACC@AA@EHIH5C;;;;7;>BB>BABB<;;0;>@@@BBB@ABA>@@BBBB;;;BBBBC;;=BBB@=;<DD@;;=DAC@CCC;<
@ATNG8:03780:00438
GATGGTAGTGTCAGTGCGCGTCGTCCAGAAGATCAGGAACTCTAGAAGAATTCAGATTTTTAACACGAGAGTAAACGTAAAAAGAAGGTTTTACAAGACTCACGTTAACAATATTGCAGCAGTACGCACACAATCGAAGCGCAGTAAGGATGGCTAGTGTAACTAGCAAGAATACCACGAAAGCAAGAAAAAAGAAGTACGCTATTAACTATTAACGTACCTGTCTCTTCCGAAACGAATGAGTACTATAGACTATCTGAGACTACCATCGAATGAGGTTAGTCT
+
::9:7;=BCDCCCBBBBBBAB<<@<:BCC@DCA@@B6;5::A9:8C<A@@B???@AAECF3C>AA>BBBCB@@B9>>BCBBB3>B=B=BBA7A@B?:99BEF>CC?C?BB@AAA=A?AABDCCCBBBDDDBB>CCCC>B?==BB@@<A@CBB>AAAACCCC=AAABBB@BC<878466;;=38787888888%/<7=///==@?>;>7;;AB:>:=ACA@>?CAAABB?B?BCC=CCC?@AABDCCAAAAAA>>?BDBC?>>BBCC=A@AAB?BB>><<?C@???
@ATNG8:03783:00422
GATGGTAGATATATGCACGCTCTACCAGAAGATCAGGAACTCTAGAAGAATTCAGATTTTTAACACGAGAGTAAACGTAAAAAGAAGGTTTTACAAGACTCACGTTAACAATATTGCAGCAGTACGCACACAATCGAAGCGCAGTAAGGATGGCTAGTGTAACTAGCAAGAATACCACGAAAGCAAGAAAAAAGAAGTACGCTATTAACTATTAACGTACCTGTCTCTTCCGAAACGAATGAGTACGAGAGAGCACACGTGTCTACCATCGAATGAGGTTAGTCT
+
;?==:>>EEDDBCBBBCBBBBBCBB?A=?8<BA???<?;?AA999A?BA?B?99875666'56<>999;:?>@>6<<;;;;;*9B>B=BBB<CCCACBBCCCDDD?A?AB?CCC=AA@@ABCCCBBBCCCBB?CBBB>@@A@BCAA>A?C@@=@CBCCCCB@BBBBBB?BA8>=?399<<<4;;;5;==??@);:6:///88=AA=@<????;@<@DBBB?BCDBBBB?B@BBB>BBB>>>>BABBCA<<@::>>@@@?@?@AA::7;C>>==BCAA<>:>A:::
@ATNG8:03783:00430
GATGGTAGCGCATATCAGCGCAGCCCAGAAGATCAGGAACTCTAGAAGAATTCAGATTTTTAACACGAGAGTAAACGTAAAAAGAAGGTTTTACAAGACTCACGTTAACAATATTGCAGCAGTACGCACACAATCGAAGCGCAGTAAGGATGGCTAGTGTAACTAGCAAGAATACCACGAAAGCAAGAAAAAAGAAGTACGCTATTAACTATTAACGTACCTGTCTCTTCCGAAACGAATGAGTACGTGTGCGACGTGTCTCCACCATCGAATGAGGTTAGTCT
+
CBA@=@66:CCCCCCDCCCDCCCCC>CBDABABBAA>A6;:AACCB?BA?A>AABCCBBC5C@CCDCCCCBCCC=CBCCCCC1B@=@49:9.;CC@@A@BCCCCC?C?CC?BBB>BBBBBCCCCCCCCCCCC?CCBB?A@AACBA@<BAECC?BBBBCDCA>BBBCBB=BA<@?@8<?998*9:84888888%/:7:///>=BAA=A;@@AA<?<?@DBC@CCCBBAA@C????<?BB?BBCBBBB@BB@BBBBB@>>=@@?<@@<@;<;>=@?>>:>:>>@;;
@ATNG8:03787:00425
GATGGTAGCATCATGCATATCTCACCAGAAGATCAGGAATCTCTAGAAGAATTCAGATTTTTAATCACGAGGGTAAACGTAAAAAGTAAGGTTTTACAAGACTCACAGTTAACAATATTGCAGCAGTACGCACACAATCGAAGCGCAAGTAAGGATGGCTAGTGTAACTAGCAAGATACCACGAAGCAAGAAAAAGAAGTACGCTATTAACTATTAACGTACCTGTCTCTTCCGAAACGATGAGTACCTCTCAGACGCTCGTCCTACCATCGAATGAGGTTAGTCT
+
<:<<:==;;;<55555549444:8:6;99+////9<-3,33333337178488;8..-:::,7(----.2..'..3,3577777)...272799-33<6;/-------405277422205888;/////3386@;;7;=?=:<;955/5555;67776588AA?9;5;6658;3...89277;A9;97125555$5838A;>=;>>>=A=AA?@<@=>===?5;;@>=>>17.5881////789<=>07777:555889///@7<:><>A>>><A?@?<@8=6666
@ATNG8:03791:00428
GATGGTAGTGTCAGTGCGCGTCGTCCAGAAGATCAGGAACTCTAGAAGAATTCAGATTTTTAACACGAGAGTAAACGTAAAAAGAAGGTTTTACAAGACTCACGTTAACAATATTGCAGCAGTACGCACACAATCGAAGCGCAGTAAGGATGGCTAGTGTAACTAGCAAGAATACCACGAAAGCAAGAAAAAAGAAGTACGCTATTAACTATTAACGTACCTGTCTCTTCCGAAACGAATGAGTACTGTATCTATGTGTGCGCTACCATCGAATGAGGTTAGTCT
+
9944.55999><<<@?>==<;55585:::599:54;5:05599888176(/(///68;;;+://358;;<=988.2555555$5<.529BB4AAB:>:69><C?@=?<@B@DBB@BBBBBDCBAA@BCCDBB?CBBB?AA@????A<A=A;:5:@BBCCCC?AAABBE@CD@@?;7;6::<.6//(//////$-2,3/..868895:599882;496;5:59@?@ABD?B>??C=B??;?>??AAA?AA@?;;::>>=??><<A::5:>>>?38:AA>A<>??98
@ATNG8:03804:00426
GATGGTAGCACGAGTCACTCATATCCAGAAGATCAGGAACTCTAGAAGAATTCAGATTTTTAACACGAGAGTAAACGTAAAAAGAAGGTTTTACAAGACTCACGTTAACAATATTGCAGCAGTACGCACACAATCGAAGCGCAGTAAGGATGGCTAGTGTAACTAGCAAGAATACCACGAAAGCAAGAAAAAGAAGTACGCTATTAACTATTAACGTACCTGTCTCTTCCGAAACGAATGAGTACGATGAGATCTCGTGTGCTACCATCGTTCTCCTTAAGTCT
+
BCED?CBBECCC@CCBAAAACCIICACCCAIDCC@@>?>AABCCCA?AA?C?BBB>>???2@?BBBABBBBBBB>BAABBBB2BB>B5;;;*:A@=@CBBCCDBC?B?BB?CAA?BBBBBBCBDDCCACCCC?ABBC>AABBBBBB?B@C@A>ACBCBBCC?BBBBBB@BB>7789998:9/8878:::::)7=9=588AAAAA<@;@@@@:>:>ABBB?AA@@???9<9???8?BB?CBBBBBBA??AB@@@@;;:@?@>>>@?<?@@@B8==A=C8><>:::
@ATNG8:03805:00436
GATGGTAGCTCTGCTCTGACTCTCGTACTCATTCGGTTTCGGAAGAGACAGGTACGTTAATAGTTAATAGCGTACTTCTTTTTCTTGCTTTCGTGGTATTCTTGCTAGTTACACTAGCCATCCTTACTGCGCTTCGATTGTGTGCGTACTGCTGCAATATTGTTAACGTGAGTCTTGTAAAACCTTCTTTTTACGTTTACTCTCGTGTTAAAAATCTGAATTCTTCTAGAGTTCCTGATCTTCTGGGTCTACGCTCGTCGCGCTACCATCGAATGAGGTTAGTCT
+
//772//5>BBBCBBKE=99C==<<954433303<7<>896?B<@@AAA@B?CBBAA@B:;5<=9B?CCCCBBB@@<;;;;;)44.38>98?ACC?@<D@CC@@A@CAB?B@@@@@AA=@AC>A>BCBAA@@C?@<;;@CABBCBBACDB@A???@?A@@=@@3:5:?@CAA;9:5:;;;;*;;A;BAFFF199CBB;B:;9AC:;9@9===>,=??>@<@=@C=@ACBABB?B@C;::FE?BADK?BBB@@ABCBBBCA?@@:::?AAADF??AAC?B>ABBBC
@ATNG8:03806:00415
GATGCACGAGTCACTCATATCCAGAAGATCAGGAACTCTAGAAGAATTCAGATTTTTAACACGAGAGTAAACGTAAAAAGAAGGTTTTACAAGACTCACGTTAACAATATTGCAGCAGTACGCACACAATCGAAGCGCAGTAAGGATGGCTAGTGTAACTAGCAAGAATACCACGAAAGCAAGAAAAAGAAGTACGCTATTAACTATTAACGTACCTGACTCTTCCGAAACGAATGAGTACAGAGAGTACGATATGTCTACCATCGAATGAGGTTAGTCT
+
BAA;CCGCCCCCCCCC@@BBB=CBCACBCCBB?B@CCCBAAC?BB?C?AA????==,?<@ABCBCBBBCC>AABCBBC3@C@C@CCC<CCEAC@@@CCDCC@C?CC?BBB=?=BBCBCBCCBBABBAA@CBBB<@ABB@@@B>B@DBB=BBCCABBC?BAA@@@@CC?88639:;;:1<::488888(/<6<///==BBA=A:??AD:>:?DDBB?B???BCC>@>@AA;CCD?AAAABBAA?A@@@AA>>>@ABA@>===;>@B@@<===@=A<AA?;:
@ATNG8:03809:00414
GATTGTGTCTCTGAGAGTAGTACTCATTCGTTTCGGAAGAGACAGGTACGTTAATAGTTAATAGCGTACTTCTTTTTCTTGCTTTTCGTGGTATTCTTGCTAGTTACACTAGCCATCCTTACTGCGCTTCGATTGTGTGCGTACTGCTGCAATATTGTTAACGTGAGTCTTGTAAAACCTTCTTTTTACGTTTACTCTCGTGTTAAAAATCTGAATTCTTCTAGAGTTCCTGATCTTCTGGTCTACTCACTGTACTCTACCATCGAATGAGGGTTAGTCT
+
B?@=@@CCBBCBBBBCCCEEBBBBB@@<@AAA<BB@C?@@?BBCB@CCBCB?C=AAA@<@@BBBCCCBBB@B====.<:6:5555)8@@B?BBB?BB?><?>@@9>=?>@@AA;A=A;A;>>>A888@;AAAA7>>>==>@@@BA>>>>>@::;;<AC=A:@>AA===AA<@???@5?<A699777(8=9990668///;;9=:>BBB/A???A<@<??<@ABA???;@<@A???@9<<A=DAAA===B666<666=7361699:;777666-2-22222
@ATNG8:03810:00434
GATGGTAGCTCACGTACGTCACACGTACTCATTCGTTTCTGAAGAGACAGGTACGTTAATAGTTAATAGCGTACTTCTTTTTCTTGCTTTCGTGGTATTCTTGCTAGTTACACTAGCCATCCTTACTGCGCTTCGATTGTATGCGTACTGCTGCAATATTGTTAACGTGAGTCTTGTAAAACCTTCTTTTTACGTTTACTCTCGTGTTAAAAATCTGAATTCTTCTAGAGTTCCTGATCTTCTGGTATGACTAGTGTACTACTACCATCGAATGAGGTTAGTCT
+
////)//5:<;;;<<;546555559666>>@@8=AGD<@@@?7?BBBBBB?A@A::5:<@A??<><AA@>>>?<=8;<<<<,77,3777.7656(---(-5079;>>E:?===;;@C?@?B@D@CF;;;;;B@BBAB:;;CCB;;;@@@?>>=?>9>=?=???B:?>A;:9CCC?BBDDD8B>B>BBCCC5BBCCD7;;;;@?@BAB@CCCC1CB@>>:>:>?=;;:=<00*0*009::>+07@699>><696=A??@D@>@A::4999??<899=2718=>??
@ATNG8:03812:00400
GATGGTAGCTCGCTGATGATATCTCCAGAAGATCAGGAACTCTAGAAGAATTCAGATTTTTAACACGAGAGTAAACGTAAAATGAAGGTTTTACAAGACTCACGTTAACAATATTGCAGCAGTACGCACACAATCGAAGCGCAGTAAGGATGGCTAGTGTAACTAGCAAGAATACCACGAAAGCAAGAAAAAGAAGTACGCTATTAACTATTAACGTACCTGTCTCTTCCGAAACGAATGAGTACTACTCTCAGAGACACACTACCATCGAATGAGGTTAGTCT
+
A@@;7;>>?@==??=CCCDBBBCBC@BBB?BAA;;:=A?BDBCBBC?AA>A@BBA@AFFE3A??A>BBA@?@?B:==ACEE;CCC?C?CDD7@CC@CCBBBBCBB>B>::6:BB<@@CCCECCCCBBBBBBB>BBBC=@@@ABBBC>B=AAA=ABBBBBBB?@@@ABB?A=69991898:9.:::4:::::*67/7///<=A@@=B<A>>?=D<??BCC?CCCBBCB>B>BBB<BBB>=>>BBBBBBCB@BBBBBB<>=?<<<<<:?????8=A@@=?>ABABA
@ATNG8:03812:00412
GATGGTAGATACTCGCTGAACACCCAGAAGATCAGGAACTCTAGAAGAATTCAGATTTTTAACACGAGAGTAAACGTAAAAAGAAGGTTTTACAAGACTCACGTTAACAATATTGCAGCAGTACGCACACAATCGAAGCGCAGTAAGGATGGCTAGTGTAACTAGCAAGAATACCACGAAAGCAAGAAAAAAGAAGTACGCTATTAACTATTAACGTACCTGTCTCTTCCGAAACGAATGAGTACTACTCTCAGAGACACACTACCATCGAATGAGGTTAGTCT
+
<<<=9<<>BB966655AAD>;<;;6;AB@;;;C;;8;?AABBBBC@EC@B?@@@::999)9;@@@BCA??999+9>;;;;;';@;@5999'5<<8<@;;==>BC@C?BB@BBB=@>@@BCAA@CBBBBBCB?AC::7:AAABBAA=A?A999:BBABBBB@AAABBB=@A>?>;<@@@?D1:880888888%/:78///88>?@<><?<==6=;?>BCCACCBBBBC?B>ABB>BCC?BBCBBB@@@C>>>A>>>>>A>>>B@@@=A;;;=6:?9939<@@@??
@ATNG8:03815:00433
GATGGTAGTATATCGCGTCTCTATCCAGAAGATCAGGAACTCTAGAAGAATTCAGATTTTTAACACGAGAGTAAACGTAAAAAGAAGGTTTTACAAGACTCACGTTAACAATATTGCAGCAGTACGCACACAATCGAAGCGCAGTAAGGATGGCTAGTGTAACTAGCAAGAATACCACGAAAGCAAGAAAAAGAAGTACGCTATTAACTATTAACGTACCTGTCTCTTCCGAAACGAATGAGTACGTGTGACGTACGTGAGCTACCATCGAATGAGGTTAGTCT
+
<@:;7;===BC?><<<;5555==<>;>>C:=AAAA@>B?BBC@@@A<@@<?=@@::9AAA2B>@@BBBBBB@A@8<=;;:::';B>C5;;;4:BB?BCBBCBCCF@D@DF@B??<?A??ACBBBBBBBBBAA?ABAA=????@@@B;A=A:95:AAABCBB@BCBBBB@BD?@AA78/<=<.6//)/6666)693=688?>>=?<?:@@::7;<@AECC@CCBBAAE@C?ABA;A9949@@@CCCB;<<;CCCBBBBBCBBBBBB?BAA@@==@=>0708>=:;
@ATNG8:03819:00422
GATGGTAGTGTCAGTGCGCGTCGTCCAGAAGATCAGGAAACTCTAGAAGAATTCAGATTTTTAACACGAGAGTAAACGTAAAAAGAAGGTTTTACAAGACTCACGTTAACAATATTGCAGCAGTACGCACACAATCGAAGCGCAGTAAGGATGGCTAGTGTAACTAGCAAGAATACCACGAAAGCAAGAAAAAAGAAGTACGCTATTAACTATTAACGTACCTGTCTCTTCCGAAACGAATGAGTACTATAGACTATCTGAGACTACCATCGAATGAGGTTAGTCT
+
99998;;;<@=A566;;;:>>>>CC:BBC?BA@@?:29:(3888:::49849377777778'76=85=CBAA;AB:A@;::::*5A9>.:::*:9=9555<=@<@@<@>BB@BBB@CB?@BABADBBBBBBCC@CBBB@B?>>AAAD>A>@AA=999BBBCF????::9?A@<00/*//:::16691:::::9%6859///55:<;:=999@@6=8<9?:;8:BA@@?@=?@ABB=ABB;??????BAAB>>>>>=AAAACCDBBBB>A@A??>??AA=@=@AA::
@ATNG8:03771:00463
GATGGTAGCTATACGTATATCTATGTACTCATTCGTTTCGGAAGAGACAGGTACGTTAATAGTTAATAGCGTACTTCTTTTTCTTACTTTCGTGGTATTCTTGCTAGTTACACTAGCCATCCTTACTGCGCTTCGATTGTGTGCGTACTGCTGCAATATTGTTAACGTGAGTCTTGTAAAACCTTTCTTTTTACGTTTACTCTCGTGTTTAAAAATCTGAATTCTTCTAGAGTTCCTGATCTTCTGGAGATACACATGATACTCTACCATCGAATGAGGTTAGTCT
+
>;:526?=CB=ABACCCDBDCCC;9;;59@BB?CCCC=CC>@=@AAAABA?AA?@?:?9?@@@?C?BBBBCDCBB=88888(5<;A@@@:@>?>:>;;4;=5685866.298>A@??<?AA<?<??@?>==B<@>@@7;:;;<876??=<<>?;;59>>17:25.38/..6655059:::*5/55,56666(66555-555555882..'....$.....2838:5:555955056;977;<5:;9166622289975579:6569949;=99197797=379888
@ATNG8:03776:00460
GATGGTAGTGCGTGAGAGAGAGACCCAGAAGATCAGGAACTCTAGAAGAATTCAGATTTTTAACACGAGAGTAAACGTAAAAAAGAAGGTTTTACAAGACTCACGTTAACAATATTGCAGCAGTACGCACACAATCGAAGCGCAGTAAGGATGGCTAGTGTAACTAGCAAGAATACCACGAAAGCAAGAAAAAAGAAGTACGCTATTAACTATTAACGTACCTGTCTCTTCCGAAACGAATGAGTACACATCGTCGTGTCGTGCTACCATCGAATGAGGTTAGTCT
+
==>?@DCCBCCABBFGCCCCCB???<@BC@CCDBBB?B?BBBBBCB?BB?A>?>===<<=.76=?>B@ADAAAG7::;;;;;;#5:7=:@>>2@C>;=@<ADMEBB?C@BD?AAB?BBAABCBBBDBDCCCBB@BABB?AABC?>=B>B?B??=@BBCBCCC?CCC@@A@CC?>>>8<:888*7864::::::&6<7:///==AAB=B=AAAA<?<??BBB@BBAAABB?B?BCC>DCD=@ABBBBBACAAAAABBBBBBB999ABB?AAABB?BBBB?B?BBBAA
@ATNG8:03776:00481
GATGGTAGTGATACAGATCAGACACCAGAAGATCAGGAACTCTAGAAGAATTCAGATTTTTAACACGAGAGTAAACGTAAAAAGAAGGTTTTACAAGACTCACGTTAACAATATTGCAGCAGTACGCACACAATCGAAGCGCAGTAAGGATGGCTAGTGTAACTAGCAAGAATACCACGAAAGCAAGAAAAAGAAGTACGCTATTAACTATTAACGTACCTGTCTCTTCCGAAACGAATGAGTACGAGAGTCAGAGCAGAGCTACCATCGAATGAGGTTAGTCT
+
BBCE@BBCCEFCEB=BCCCCDCCBC?BBC@BBGAAA>A?B?>>BBE@CD>><996<=CFC*>49@@>>=A?@@E;<=BAAAA1B?<;4959&5>>9=@<@BBBABAD?BB@;::?BBCBCCCDHCCCCCBBB@CCCC=??B@??884;@C;;<<EEBBACC?BBBBBB?@@;AA@;@@978)575.55666(5=7=586AAA@@<@<@;;;=B;?>CCC?AA@@?BB@C@BBB>BBC?CBBBBBBCBB@;>>BC@>>>@;;;;BB<??A@@<@CBB?A?BB???
@ATNG8:03776:00489
GATGGTAGCTCACGTACGTCACACGTACTCATTCGTTTCGGAAGAGACAGGTACGTTAATAGTTAATAGCGTACTTCTTTTTCTTGCTTTTCGTGGTATTCTTGCTAGTTACACTAGCCATCCTTACTGCGCTTCGATTGTGTGCGTACTGCTGCAATTATTGTTAACGTGAGTCTTGTAAAACCTTCTTTTTACGTTACTCCCGTGTTAAAAATCTGAATTCTTCTGAGTTCCTGATCTTCTGGCTCTCGTAGACAGATACTACCATCGAATGAGGTTTAGTCT
+
<ABA8@=<@<>A>=9:///::@@A;;9BB@@A@CCDD=AA7<6:@?ABAA>AB@AA?B5:9@C>B>BBA@ACBA@6;A@@@.:=9=8776&299;7=<=7BB8;::;;;6;AB>>>>>=???<@=A@@778;;=ACBD:=>?;;;>=>@A@?<<=<)/)//)/<6>;>BA@@@@@?9=////)/)/)/////(/<;;4:889:1///;7@AAA/?:::A=B:==<?@?:;:9=-3---37177;5;:B>>>@@>>>:::===BBB<@@@@@;>?AA18838A@?@
@ATNG8:03781:00465
GATGGTAGCACGACACGACGATGTGTACTCATTCGTTTCGGAAGAGACAGGTACGTTAATAGTTAATAGCGTACTTCTTTTTCTTGCTTTCGTGGTATTCTTGCTAGTTACTCTAGCCATCCTTACTGCGCTTCGATTGTTTGCGTACTGCTGCAATATTGTTAACGTGAGTCTTGTAAAACCTTCTTTTTACGTTTACTCTCGTGTTAAAAATCTGAATTCTTCTAGAGTTCCTGATATTCTGGTAGAGCGTGCATATATCTACCATCGAATGAGGTTAGTCT
+
BABA:@==?;<<?>=;;;>665>>B@AACCCB@CCBC<;;7;;@B:99DD@DBBBB@C@BBBC>A>ABCBBBAA<897778):>9=:::.;9978?8946<8<=?@@@<?==AACAA9>>>:>9>>@@@?>>:AAAA:>?A9>>;:;ABCC===@=@>>;>E;>;>>>><=AEF;?===</=9=4;;@@@/@?===7=AABB=;;;=<AAAA/>;;;E=B=>><>A>>;;;=A<AAAA??7?=A;???;;8:8<<A<<=>>AA>><>@>==8<<==8<8=@===
@ATNG8:03791:00491
GATGGTAGAGTATCATGTGTATCTCCAGAAGATCAGGAACTCTAGAAGAATTCAGATTTTTAACACGAGAGTAAACGTAAAAAGAAGGTTTTACAAGACTCACGTTAACAATATTGCAGCAGTACGCACACAATCGAAGCGCAGTAAGGATGGCTAGTGTAACTAGCAAGAATACCACGAAAGCAAGAAAAAGAAGTACGCTATTAACTATTAACGTACCTGTCTCTTCCGAAACGAATGAGTACACATCGTCGTGTCGTGCTACCATCGAATGAGGTTAGTCT
+
====;C>DCCCC@===DBBBCCAAC?@???ACCFBB?B?BBCCDDD?BB?C@CCBBBDDD1C?BBCCCBBBEEE?EBCBBBB2BB?B5;;;5;BA?A@??@BAAA>A?AA?BBB@BBBBCBCCCCBCCCCCC?BBBB?AA????771;=B@@?@CCBBCCC?CCC@@A?BB?BBC?AA977)8::488988(/;3<///==@BD;?;?ABB<@<@AECD@CCBBBBB@B@CCD>CBB>AAABBBBABAAACBBBBBCBCA@@CDD?AACBB?AAA@>A<@AA99
@ATNG8:03792:00471
GATGGTAGTAGTACACTAGTCATACCAGAAGATCAGGAACTCTAGAAGAATTCAGATTTTTAACACGAGAGTAAACGTAAAAAGAAGGTTTTACAAGACTCACGTTAACAATATTGCAGCAGTACGCACACAATCGAAGCGCAGTAAGGATGGCTAGTGTAACTAGCAAGAATACCACGAAAAGCAAGAAAAAAGAAGTACGCTATTAACTATTAACGTACCTGTCTCTTCCGAAACGAATGAGTACTATAGACTATCTGAGACTACCATCGAATGAGGTTAGTCT
+
9://,//:<<;A666=654<<5556:=;A;@A:;957<5:::///;:;;:;6;?:<=BAB1B;==@?>><<8:<93359999(9@9A2;<<*9558<==?==<<@?B9::@CCC?BBBBBCBBBBBBA@BBB?BAAA=@?A@@A??;@@BCB@CCBA@?@A=@BBAA>=>>,003.36.222&222+257777$5:38/.///:=@4865:?:0827;@>>9>?8::@@=?8=>?:?@B>BABBCCA;;:<=<888?CAA???>BBB>A>><A>A?@>@B?B????
@ATNG8:03796:00462
GATGGTAGGTGCACATGAGTGTATCCAGAAGATCAGGAACTCTAGAAGAATTCAGATTTTTAACACGAGAGTAAACGTAAAAAGAAGGTTTTACAAGACTCACGTTTAACAATATTGCAGCAGTACGCACACAATCGAAGCGCAGTAAGGATGCTAGTGTAACTAGCAAGAATACCACGAAAGCAAGAATAAGGAGTACGCTATTAACTATTAAACGTACCTGTCTCTTCCGAAACGAATGAGTACTGCGTCTCACTCTCGCCTACCATCGAATGAGGTTAGTCT
+
55==:>AC?CBCA;;;;=BA@@@AA?ABC?BBBCCC@C?BBBBBCE?CCAC?BBA@AAAA,A=ABBBCBAA;;;0<@;<;;;);=98;:==.?9825>B@@@@:::)8<?@8>8903;@7@@A@AA000>==<<AA@B?B??>AAAC@D@C000@@@@@AA8987<>>=BB?ABB>AA>>>7>::4::5;::@8868==<=<<;?B?A@??5;;,9=?>?;@@?995;7;7??=6=77-7;9;>>@@@A999B@A>>>:;9=9:99>A@A@@=?BBB?C?BBB;;
@ATNG8:03803:00458
GATAGGCGACATACATACGCGCAGAAGATCAGGAACTCTAGAAGAATTCAGATTTTTAACACGAGAGTAAACGTAAAAAGAAGGTTTTACAAGACTCACGTTAACAATATTGCAGCAGTACGCACACAATCGAAGCGCAGTAAGGATGGCTAGTGTAACTAGCAAGAATACCACGAAAGCAAGAAAAAAGAAGTACGCTATTAACTATTAACGTACCTGTCTCTTCCGAAACGAATGAGTACAGAGAGTACGATATGTCTACCATCGAATGAGGTTAGTCT
+
AA@BD@CCCCBBBCCDEBCCCCCCC@BAAB@@<@?AABCBBB>AA?B@BBCBCFED5C@CCCCCCCCCCC>BC@@@@@1AA=A:???9@BC@BABBCBBBA?B?BB>CBC<??AACBBBBBECCCCCC?CCCC>@>>>??>><@@CBB?BDBBBBBB>BBBB@@=AC<>>>288888*9888=BEDDD)==7<///<<?CB;?;?AAB:=:==BBC@BDDBBCC>A>ABB>BBC@BBBBBBBB@CBBACBAAA?A??8:8<=9>@@@@<@>>=<A<AA@;;
@ATNG8:03803:00487
GATGGTAGTGATACAGATCAGACACCAGAAGATCAGGAACTCTAGAAGAATTCAGATTTTTAACACGAGAGTAAACGTAAAAAGAAGGTTTTACAAGACTCACGTTAACAATATTGCAGCAGTACGCACACAATCGAAGCGCAGTAAGGATGGCTAGTGTAACTAGCAAGAATACCACGAAAGCAAGAAAAAGAAGTACGCTATTAACTATTAACGTACCTGTCTCTTCCGAAACGAATGAGTACGTGTGCGACGTGTCTCCTACCATCGAATGAGGTTAGTCT
+
99794;<?<<<66699:555:>=>@7:A?139?::86=6>:7///;8::5?<99575:::*:37;:888>C===6;;A@BBB1@?;@4999&5<;7696;=C=?D@C@BB@CBB=??BBCBBBBBBFCCCBB@CCBB@BBBABB?=;@?BAA>ABBBCCCD?AAACCC@CD@>>><>>A?>5>==:>BBBA/AA=A867AAAAA;?6<<@>=A<AABBB?CCBBABA>@>AAA<@AA;>>>AAAB>>>B@@A>>>>>>@@@<A@@<???@@<?@AA<A<AB999
@ATNG8:03807:00469
GATGGTAGCTCTGCTCTGACTCTCGTACTCATTCGTTTCGGAAGAGACAGGTACGTTAATAGTTAATAGCGTACTTCTTTTTTCTTGCTTTCGTGGTATTCTTGCTAGTTACACTAGCCATCCTTACTGCGCTTCGATTGTGTGCGTACTGCTGCAATATTGTTAACGTGAGTCTTGTAAAACCTTCTTTTTACGTTTACTCTCGTGTTAAAAATCTGAATTCTTCTAGAGTTCCTGATCTTCTGGCGCGTATGTATGTCGCCTACCATCGAATGAGGTTAGTCT
+
AA?@>@@DBA<ACABIIAA@BCCCCAAABB??=?CCC=BC@C@BBBCCCB?CDCCC?C?CBBB?C@BBBBBBBB@>;;::::%;B>A@BB>ABCD@CDCACD@CCCCBC@BCBCBBBC@CBB?B@BBCC:::C?AAA?;@@AABABACCCBBAAAB?BBB@BB@B@BABBBAAAB@BCFJH=C@D@BBCCC5CCBBB<AABBCDDBBB?BBBB5CCCBC@C@BB?BBBDD??=??BACAA@?AAC@CCCCCFBBBBBBBBBB@DCD>AABBB?BBBB>@=ACBBB
@ATNG8:03811:00486
GATGGTAGGAGACACGTCGCACACGTACTCATTCGTTTCGGAAGAGACAGGTACGTTAATAGTTAATAGCGTACTTCTTTTTCTTGCTTTTCGTGGTATTCTTGCTAGTTACACTAGCCATCCTTACTGCGCTTCGATTGTGTGCGTACTGCTGCAGTATTGTTAACGTGAGTCTTGTAAAACCTTCTTTTTACGTTTACTCTCGTGTTAAAAATCTGAATTCTTCTAGAGTTCCTGATCTTCTGGGTCTACGCTCGTCGCGCTACCATTCGAATGAGGTTAGTTCT
+
DAA@7;<>9;AAB><<ABBBBCBC996=<<<=9555:08:5;7554==;;8;;;9?/9/8;33,36;::<==99@7;;777)7>:>8888&6@==9?>@:<==A?@>>=8=====>;;7;CC>E====;878=8====8<=<:99=<<<@=<<<<<<<9>99;5:8===>@@???;@==@@2<+/)/7666)7<6770;???@??>>=4:;:;+;ABCB=B<>>:>BB===<;?<?C;;//+/99;1;;?>>>>=>BB;;6=7339433-39<799<=-/,/;7277
@ATNG8:03813:00474
GATGTAGCTCTGCTCTGACTCTCGTACTCATTCGTTTCGGAAGAGACAGGTACGTTAATAGTTAATAGCGTACTTCTTTTTCTTGCTTTCGTGGTATTCTTGCTAGTTACACTAGCCATCCTTACTGCGCTTCGATTGTGTGCGTACTGCTGCAATATTGTTAACGTGAGTCTTGTAAAACCTTCTTTTTACGTTTACTCTCGTGTTAAAAATCTGAATTCTTCTAGAGTTCCTGATCTTCTGGTGAGATATGCATGATGCTACCATCGAATGAGGTTAGTCT
+
@?AA===B?>CE@@CB;@@@>?>?>>>AA::69@@@9@A>B>@@BB@BA>000?<6?;?B>C@CADBBAA;;;A=??@?@,@?;99;?0::AA=B@B>AC:;;CCCD@BCBCBBBB?AAA?A?BB@?:;;?;??A@8;;BCC<<;ABAAAB?A@?BCD?AA<?8::DCCCCBF?A;;;;.;>C>;;<;;*;B;<<7;ABACBA;::4::::':>?@>=@@BB>BBACBAA?B?BBBCBB>A?A9;;CBBBCEA@@AAAA;;;@@<@??CC??A@B?B?A@@AD
@ATNG8:03817:00482
GATGGTAGCTATACGTATATCTATGTACTCATTCGTTTCGGAAGAGACAGGTACGTTAATAGTTAATAGCGTACTTCTTTTTCTTGCTTTCGTGGTATTCTTGCTAGTTACACTAGCCATCCTTACTGCGCTTCGATTGTGTGCGTACTGCTGCAATATTGTTAACGTGAGCCTTGTAAAACCTTCTTTTTACGTTTACTCTCGTGTTAAAAATCTGAATTCTTCTAGAGTTCCTGATCTTCTGGTCTACTACACTGTACTCTACCATCGAATGAGGTTAGTCT
+
C@@?7;==>;;;;;;;=>@CCCGAAA??A@;;6;BAC>BC?B?;:9AAAA?BBBCB?B?BBBB@B@CCBBBAB?>;>>>?>.=<7<887-6;=?597=>A?<@====><A@@?@>>><@@@<A<A@@::;;=<AAAA;>>@@?@;;;??B===>>5;::9<=8=;>@@@CCC<B;?@???6?<@<>><==.>DAAA6;;;;;@<<9916666)6///@595=?=?AA@<===D>A>?;==066969=;@@@@:::=>@@@@A=99166339022334;46229<
@ATNG8:03770:00514
GATGGTAGTGCGTGAGAGAGAGACCCAGAAGATCAGGAACTCTAGAAGATTTCAGATTTTTAACACGAGAGTAAACGTAAAAAGAAGGTTTTACAAGACTCACGTTAACAATATTGCAGCAGTACGCACACAATCGAAGCGCAGTAAGGATGGCTAGTGTAACTAGCAAGAATACCACGAAAGCAAGAAAAAGAAGTACGCTATTAACTATTAACGTACCTGTCTCTTCCGAAACGAATGAGTACACATCGTCGTGTCGTGCTACCATCGAATGAGGTTAGTCT
+
B@>;>A;?CCBB<CCFFDDDBCBBC=BBB@C966;=9<9===BB@:6:9:;333377778)8488:=B?????;379:9999*:@>B=@@A8ADD@DBBACDBCC?C@CB?AAA?CCCCCBCCCCCECC;;;@CCCC?A???@@@@;@9=00,0@>>@@BD@BBB???>AA>:99=A>>991///(/8888*--(////;;?AA=C=>;;;:>:@>BCC@CCDBACB;?;???9?BB999BBCBBBCBBBABCD:::AB??>BBB?BBBBB?B@@>?B@B???B
@ATNG8:03785:00530
GATGGTAGTGTGTCTCTGAGAGTAGTACTCATTCGTTTCGGAAGAGACAGGTACGTTAATAGTTAATAGCGTACTTCTTTTTCTTGCTTTCGTGGTATTCTTGCTAGTTACACTAGCCATCCTTACTGCGCTTCGATTGTGTGCGTACTGCTGCAATATTGTTAACGTGAGTCTTGTAAAACCTTCTTTTTACGTTTACTCTCGTGTTAAAAATCTGAATTCTTCTAGAGTTCCTGATCTTCTGGCTCTCGTAGACAGATACTACCATCGAATGAGGTTAGTCT
+
;?==:=>CCCBB>=655??@ABACAB@??AAA>ACCC?CC?B?BCCCCCB@CCCBB?B@CCBB@D@BBBCCBABB?@@@@@0BB?CBBE>ECBB@BCC@CC>@@CBDD@BBCBBBBC?BBB@C?ECDCBB@@<@AAA?CBBADBBBCBBBBBBBB@BBB>BB@C?AACCCCCCE@BBBDD;C?B;@AABA0ACBCC=BABBBCDCCC?BBBB2BBBBD@C@BB?BBBCCBC?C@DBBBBB>AAB?CCBBCCCCCDCBBBCCDCBB?BBBBB>AABC@B>AA??>
@ATNG8:03786:00537
GATGGTAGCTATACGTATATCTATGTACTCATTCGTTTCGGAAGAGACAGGTACGTTAATAGTTAATAGCGTACTTCTTTTTCTTGCTTTCGTGGTATTCTTGCTAGTTACACTAGCCATCCTTACTGCGCTTCGATTGTGTGCGTACTGCTGCAATATTGTTAACGTGAGTCTTGTAAAACCTTCTTTTTACGTTTACTCTCGTGTTAAAAATCTGAATTCTTCTAGAGTTCCTGATCTTTGGGTGTATCAGCGAGTATCTACCATCGAATGAGGTTAGTCT
+
;:9=8===B==BB666?>@@BBB@;;;@BBBC@BBBC>CC?B?AAABDBB?BCCCB?B?BBBB?B?BBCCBAAB@;>>>=>/>>4;::;1;A@@58:B?A>;>=====<A>>>AA??:?AA:><:9:<=>>@=AA>>:=<>=@@>>>AE@@>>>@;@>>;>A>D<A<<=AAA>>:><<<<2=9>47////'/<---)--9---9==?;@DDD/B===?<A<@B<B=;;///49499<9333-36-,,,,,,,,-997;;?A>>><???AD=AA@@;A=AA:88
@ATNG8:03787:00527
GATGGTAGTAGTACACTAGTCATACCAGAAGATCAGGAACTCTAGAAGAATTCAGATTTTTAACACGAGAGTAAACGTAAAAAGAAGGTTTTACAAGACTCACGTTAACAATATTGCAGCAGTACGCACACAATCGAAGCGCAGTAAGGATGGCTAGTGTAACTAGCAAGAATACCACGAAAGCAAGAAAAAAGAAGTACGCTATTAACTATTAACGTACCTGTCTCTTCCGAAACGAATGAGTACTATAGACTATCTGAGACTACCATCGAATGAGGTTAGTCT
+
=?;525=<BCBBBCA<;>>=@B;99=BCB@CCCCCD@B?A@FDCBB@CDAE?:::?=>>?1?7======BBBBC>AA:9555'5>.9.999*:;@?@;@A=BCBB@B@CD@BBB?BBBBCFDCBBBCCCCCC@CBBB>@>><><<?<A?CBB?BBBBBBBD?BBBBAA;@A<99:9::888*6984878887%/969///;;AAA7;7:?AA8;7<ACCC?CCBBAA@;?:???8?AA>???ABBBB>>??@@@@@BBBAAAFCBB?BBBBB?BBBB?C@CF?@@
@ATNG8:03789:00522
GATGGTAGAGTATCATGTGTATCTCCACGAAGATCAGGAACTCTAGAAGAATTCAGATTTTTAACACGAGAGTAAACGTAAAAAGAAGGTTTTACAAGACTCACGTTAACAATATTGCAGCAGTACGCACACAATCGAAGCGCAGTAAGGATGGCTAGTGTAACTAGCAAGGATACCACGAAAGCAGAAAAAAGAAGTACGCTATTAACTATTAACGTACCTGTCTCTTCCGAAACGAATGAGTACGAGAGAGCACACGTGTCTACCATCGAATGAGGTTAGTCT
+
55>>05655;;;;;<;;9=?>94/:)----(--/99<.625AAA@@@<@C?A=::9BCDDD1CABBBCCFFLBBC>BCCDBBA,;;5;>DCC:BAA>ACA@>>???;??BD>AAA>AB??BBCEDCBB@A@BA?BBCC@BBAAAA??<@@CBC?BBBCCBBE???????<A?ABBC58-333----,66666%22,----77:;A<@<>;:;<@<?BC;;:;ABCBBB?C?@@@;@AB=AABBCBBBAB=>>AACCCCAAA@@@AA<@@@@@;>:::1818BBA@
@ATNG8:03789:00545
GATGGTAGGCGTGTGAGAGTCTGCCCAGAAGATCAGGAACTCTAGAAGAATTCAGATTTTTAACACGAGAGTAAACGTAAAAAGAAGGTTTTACAAGACTCACGTTAACAATATTGCAGCAGTACGCACACAATCGAAGCGCAGTAAGGATGGCTAGTGTAACTAGCAAGAATACCACGAAAGCAAGAAAAAGAAGTACGCTATTAACTATTAACGTACCTGTCTCTTCCGAAACGAATGAGTACGATAGATCTCGTGTGCTACCATCGAATGAGGTTAGTCT
+
<===9>>@:===><<;BDD<<;<;5)5@<@CC??@A?@<@@AB@@?=@@=@<>==:::::(9:?AAAAABBBCC;A=88888(8:494;;;1;<=<A;:;@?;;;;>;>B<>>A;AAAAAAA??>>@A>>>?;AA>>9>>AA888A:<8===9<?????@A=A?>?AA<>>8>AB:>>>==6==>9;::::)7818>@@A@@@A<A=?@@A<@<>?>??9=AAA>>>=A=A??8@@@<:;:==>>???ABB:;;;;=A>>=BBB=???@@<@@<<6<5::<=<
@ATNG8:03792:00506
GATGGTAGGACGAGCGTCTGAGAGGTACTCATTCGTTTCGGAAGAGACAGGTACGTTAATAGTTAATAGCGTACTTCTTTTTCTTGCTTTCGTGGTATTCTTGCTAGTTACACTAGCCATCCTTACTGCGCTTCGATTGTGTGCGTACTGCTGCAATATTGTTAACGTGAGTCTTGTAAAACCTTCTTTTTACGTTTACTCTCGTGTTAAAAATCTGAATTCTTCTAGAGTTCCTGATCTTCTGGATACACTCATGTGCACCTACCATCGAATGAGGTTAGTCT
+
55<<8<==:DCB:95<:>>BABDHACDDDCAA=A;;;6;B@D@BCCDDCC@CBCCD@C@DCBB?B@CFCCBBBBC@BBBBB1BB?A@AB=@@AC@CBA>@@-000AAD@BBCBDHEH?BBC@D?BCBBA@@B@BBBE8::CBB@A@CCDDCBAAA?BBC@BB?B=??CCDAAAC?A;;;;.;@B>AAA@@,@A@@C<AABCCCCBBA5;;;;*;ABAA?@?BC@CCDAAAA=A@???@BA?AAB?BBBBBBBBBAAABBAA>AAC????BC=?>>@;@;@CBBB
@ATNG8:03799:00529
GATGTAGGCGAGAGTGAGACGCAGTACTTATTCGTTTCGGAAGAGACAGGTACGTTAATAGTTAATAGCGTACTTCTTTTTCTTGCTTTCGTGGTATTCTTGCTAGTTACACTAGCCATCCTTACTGCGCTTCGATTGTGTGCGTACTGCTGCAATATTGTTAACGTGAGTCTTGTAAAACCTTCTTTTTACGTTTACTCTCGTGTTAAAAATCTGAATTCTTCTAGAGTTCCTGATCTTCTGGGTGCGCTACAGTCTCTCACATCGAATGAGGTTAGTCT
+
@@;;;>@:=BBBBCBBBAA554::<@BD?CC@CABB>ACADAC?::;BB>BACBB>A?BAAB?B@CCCDDCBBA=??@@@.>?:A???8?B@@=@?D?BC?BBBBBB?B@AABBBB??AA<A=:::>:;;@;>>A@<@???AA>>=@@@@;;;A:888;>><?=BBAA???@@<@AAAA6A9>877666(8=>AA9AAAAAC?AAA;AA?A/A?=>><A=AA;CCA@>;>:<8<>@A;;77;<<455599;@AA??=ACAAAA>>@AA=;;;?;A;=;=>>
@ATNG8:03800:00529
GATGGTAGCGAGCGAGTGTGTATACCAGAAGATCAGGAACTCTAGAAGAATTCAGATTTTTAACACGAGAGTAAACGTAAAAAGAAGGTTTTACAAGACTCACGTTAACAATATTGCAGCAGTACGCACACAATCGAAGCGCAGTAAGGATGGCTAGTGTAACTAGCAAGAATACCACGAAAGCAAGAAAAAGAAGTACGCTATTAACTATTAACGTACCTGTCTCTTCCGAAACGAATGAGTACGATGAGATCTCGTGTGCTACCATCGAATGAGGTTAGTCT
+
:?=>:==@@B>=;@;;==>CCDCBB?BBB=@@A>>>;A>ABCCBCC?BB?B>@@BBBBBB2B?ECCCDCCDCBC=CBBCDDE3ECBD?BBB:BHE@BABBDCBA?=??AA>ABB=@BBBBBBBDDDCCBBBC?DDDD>AAAABBBB>C?BBA>ABCCCCBB>BCBAAA@BD@>>>588==<699:38<<<=+9<6=686;??AB<@<@???;A;AACCC?BBCCCBB?A?@@?9@@@<???BBBBAACCCBBB?;;9<<555<AA;>@>>>8>C@A>A?BB@@@
@ATNG8:03807:00535
GATGGTAGCAGACGTGACAGAGCGCCAGAAGATCAGGAACTCTAGAAGAATTCAGATTTTTTAACACGAGAGTAAACGTAAAAAAAGAAGGTTTTACAAGACTCACGTTAACAATATTGCAGCAGTACGCACACAATCGAAAGCGCAGTAAGGATGGCTAGTGTAACTAGCAAGAAATCCACGAAAAGCAAGAAAAAAAGAAGTACGCTATTAACTATTAACGTACCTGTCTCTTCCGAAAACGAATGAGTACAGAGAGTACGATATGTCTTCCATCGAATGAGGTTAGTCT
+
=<==7;;;>?>DCC><;;;<;::<:5844.4;;?BB8B5797373:3:;2848=;>>??@?%6055999992229098=======#99495;<<+99949555==<<<7?=??9?A@?AD99;CGGDCCC@>>00+0@:;;9?AA>>@9929299=:=<;;;=7817;;;=>9789*97176::::-55725555555#3846...97889*/*/9995;5;@:;;@BAAA@9:3929999*9@@>BBBBCBBBB???@BAAAAAAA@>;;5;4:<<8818=>>;>=B@??>
@ATNG8:03808:00515
GATGGTAGTAGTTCACTAGTCATACCAGAAGATCAGGAACTCTAGAAGAATTCAGATTTTTAACATCTAGAGTAAACGTAAAAAAGAAGGTTTTACAAGACTCACGTTTAACAATATTGCAGCAGTACGCACACAATCGAAGCGCAGTAAGGATGGCTAGTGTAACTAGCAAGAATACCACGAAAGCAAGAAAAAAGAAGTACGCTATTAACTATTAACGTACCTGTCTCTTCCGAAACGATGAGTACACACTCTCATATGACACTACCATCGAATGAGGTTAGTCT
+
4444.59::BBB?BB;;;999999=49<@6;@;;:@=@299:::::7>=9>:<>==<==<,<8;<73398<988;3;8//////#//(/(///&/9;6<==<;:8788(67<=9:990588:DCCBBCCCCC???>BBCC<@@@@B@AA8?=>8959CBBCAAA?BBBBBB?AA<::;:==;;:/:::4888989%/;5;///=>BCA=D=B===;?=BCEAB?BCBBBBB?B?BBB:A998@@CBBBBBA>>>?==>B@BBBBBABC@BBBBB?BB:999?BCB??
@ATNG8:03808:00528
GATGGTAGCTCGCTGATGATATCTCCAGAAGATCAGGAACTCTAGAAGAATTCAGATTTTTAACACGAGAGTAAACGTAAAAAGAAGGTTTTACAAGACTCACGTTAACAATATTGCAGCAGTACGCACACAATCGAAGCGCAGTAAGGATGGCTAGTGTAACTAGCAAGAATACCACGAAAGCAAGAAAAAGAAGTACGCTATTAACTATTAACGTACCTGTCTCTTCCGAAACGAATGAGTACGAGAGAGCACACGTGTCTACCATCGAATGAGGTTAGTCT
+
BABA:A@@@@@=?>=<<;A==@@@C:CBC@DBB;;:?B?BBA998A?BB?B>??999@@@/@=@>>???>>ABE9?>BAAAA2BE@GAFCC<CCCACBCCEDDCC@C@BB@A@A@BBAABCCCCCCCCCDBA?ABBB@C?>=AA@B?BAECC?CAABCDDC?@A@AAB@CC>>>><>:=<;3<88188888(/959///;=B>>;>;>>BB<@=@ABBC@DCBBBBB?B?BCC>BBB@>>>BABBBB>>B>=A<@@@@AAAAA6738===?<???C<=:>B:::
@ATNG8:03818:00534
GATGGTAGGACGAGCGTCTGAGAGGTACTCATTCGTTTCGGAAGAGACAGGTACGTTAATAGTTAATAGCGTACTTCTTTTTCTTGCTTTCGTGGTATTCTTGCTAGTTACACTAGCCATCCTTACTGCGCTTCGATTGTGTGCGTACTGCTGCAATATTGTTAACGTGAGTCTTGTTAAACCTTCTTTTTACGTTTACTCTCGTGTTAAAAATCTGAATTCTTCTAGAGTTCCTGATCTTCTGGTGTCTGATCTGTATCACTACCATCGAATGAGGTTAGTCT
+
CCGD@BCCAEBBCA?;@AACCCCCACAAACCC?AADC>CC@C?BBCBCCC@CCCBC?C@CBBA?D@DCCCBBBCD=AADDD1??=@ABD=BBBCACCCACD@CBBCCD@BBBCDDCC?BBB@C@CCCBBBBB@BBCC>A@BBCBBBBBBDCBABB@C??=?C=A=??BBCCECC@BB<@@;A=A;;;;;;*;CCCD>BBBBBBBBCC@CCCC5C;;;@=@=BB?BABFFBB?B@BBBABA@C9:;:CCCBBBDCCCCCCBBBAAA@BBB@@=@???=@?CBB=>
@ATNG8:03774:00555
GATGGTAGAGTATCATGTGTATCTCCAGTAGATCAGGAACTCTAGAAGAATTCAGATTTTTAACACGAGAGTAAACGTAAAAAGAAGGTTTTACAAGACTCACGTTAACAATATTGCAGCAGTACGCACACAATCGAAGCGCAGTAAGGATGGCTAGTGTAACTAGCAAGAATACCACGAAAGCAAGAAAAAAGAAGTACGCTATTAACTATTAACGTACCTGTCTCTTCCGAAACGAATGAGTACGTGTGACGTACGTGAGCTACCATCGAATGAGGTTAGTCT
+
//;;6;;;=>>B>=<665@?@@AAC?BBBBBACADD@C?CCBBBCC?CCADA9;;BBBBB0B=@CCBBCCC@@A>@CBCCBB5CC@D?BBA6@:88:AAABDD?><??BB?AAD@CB;;AACDCCBBCBBBC?BB@@=@@?>>?@@<A>B::7:CACABBB?BBBBBA=@@:@@@488:::/8871888887%/:63/..559<A:;:7>A?;C4<=CCC@CCBA@AA6:5;@@8@@A=AAAABBB???BBCCGDCCDBB???B@A=?>?BE?CCCC?B?BCCAA
@ATNG8:03775:00594
GATGGTAGCGCACACATAGATACAGTACTCATTCGTTTCGGAAGAGACAGGTACGTTAATAGTTAATAGCGTACTTCTTTTTCTTTGTCTTTCTGTGGTATTCTTGCTAGTTACACTAGCCATCCTTACTGCGCTTCGATTGTTTGCGTACTGCTGCAATATTGTTAACGTGAGTCTTGTAAAACCTTCTTTTTACGTTTACTCTCGTGTTAAAAATCTGAATTCTTCTAGAGTTCCTGATCTTCTGGAGATACACATGATACTCTACCATCGAATGAGGTTAGTCT
+
===>@CCBBBBCCCCCCDCCBBBBBBCBB?@?@BCBF>CC@HACAABBAA>;;48:597;@@@4;59><88///:)/////$///(333<8.333994333.3;499557@>BCCCCCCB@BBB?B@CCAAADDDACCDC?@AA<ABCBBBBDBBBBC?BBB@BBAJ@BBBBBCCCCACCBBB8@;@4;;;;;*;CCDJ>CBBCCB;;;B@CEED5BAB;;9;?CC?@A@BBBD@C@ADCCCC>AAC@CCBBBDDCCCCCBBBBABBB?BBBBB7<@::9:@@BABA
@ATNG8:03781:00580
GATGGTAGGACGAGCGTCTGAGAGGTACTCATTCGTTTCGGAAGAGACAGGTACGTTAATAGTTAATAGCGTACTTCTTTTTCTTGCTTTCGTGGTATTCTTGCTAGTTACACTAGCCATCCTTACTGCGCTTCGATTGTGTGCGTACTGCTGCAATATTGTTAACGTGAGTCTTGTAAAACCTTCTTTTTACGTTTACTCTCGTGTTAAAAATCTGAATTCTTCTAGAGTTCCTGATCTTCTGGGCAGACTCTCACACGCCTACCATCGAATGAGGTTAGTCT
+
55;;7;>?=BBA;;<<AABECDCD@BBBBBBD@BDDC>CC?C@BBCBBCC@CDCCC?C?CDBB?C@CCCCCCCAA>@BCCC1CC?BBBB=BBCC?CBB>BA=@@@@@C?CDCCCCCC@CBB?B@DDBBAAAD@CCCC=CBBBCAAABABAAA@@B>BBB?BB?C?AABCDDCDC@BB@@@7?9?9::9:9*9BBBF=CCCCCCCBBA5;;;;*;@ABC@C@CC?BBCCCBB?B?BBBCBB?AACD>CCCBBAAAAABBBCD?CBC?CDCAA?BCBB?B?CD@@@
@ATNG8:03786:00553
GATGGTAGTGTCAGTGCGCGTCGTCCAGAAGATCAGGAACTCTAGAAGAATTCAGATTTTTAACACGAGAGTAAACGTAAAAAGAAGGTTTTACAAGACTCACGTTAACAATATTGCAGCAGTACGCACACAATCGAAGCGCAGTAAGGATGGCTAGTGTAACTAGCAAGAATACCACGAAAGCAAGAAAAAAGAAGTACGCTATTAACTATTAACGTACCTGTCTCTTCCGAAACGAATGAGTACACATCGTCGTGTCGTGCTACCATCGAATGAGGTTAGTCT
+
@AA<9B>BCCBABABBBBBBB@@CC?BCB?BB;;;@5;5:@AAAAB???=?@?>??@FEC3B?BBABAAAA?AD99;::9::*5A<B9BAC7ABC?B@@?CCCDD@C@BB?BBB?AABBBCDDCCCCCBBBB?CBCC>B@@?@?<<:?=B?@>ABBBBCCC?ABBBBB?AA:?>?288888)8887<<<===':=9=///;;?>@<?;?BDD;?;@ADCC?BCBBCFE=><>BB=BBB?BCDCBBAACDDAAA@@@BBCB>>>BBA?AAABB@CCAB?B??AAAB
@ATNG8:03787:00580
GATGTAGGTGCACATGAGTGTATCAGAAGATCAGGAACTCTAGAAGAATTCAGATTTTTAACACGAGAGTAAACGTAAAAAGAAGGTTTTACAAGACTCACGTTAACAATATTGCAGCAGTACGCACACAATCGAAGCGCAGTAAGGATGGCTAGTGTAACTAGCAAGAATACCACGAAAGCAAGAAAAAGAAGTACGCTATTAACTATTAACTTACCTGTCTCTTCCGAAACGAATGAGTACCTCTCAGACGCTCGTCCTACCATCGAATGAGGTTAGTCT
+
:?956=>?BBBCAA666>?@@AACBBB?BCBCBC@C@BC@=@00+0@9>>@ACCCDDD2C@CCCCBBBBBDD>CCCCDDE5A@?A=ACC9BAB?BAAABBA::49<@A>BBB?BAA=CKCCBBECBCBBB?AA::6:@>>==00*06;<@?ACBBAAAC?BEC::9?9939@A38/9=;1///)/=:==,--(//./78;;@2828879;@6=<6::9>>@@@@B<?<?@A8???9==><>AA587@A>>>==>?=<=?:?>A;?===?:988?8=9=A===
@ATNG8:03788:00585
GATGGTAGAGTACAGTGTAGTAGACCAGAAGATCAGGAACTCTAGAAGAATTCAGATTTTTAACACGAGAGTAAACGTAAAAAGAAGGTTTTACAAGACTCACGTTAACAATATTGCAGCAGTACGCACACAATCGAAGCGCAGTAAGGATGGCTAGTGTAACTAGCAAGAATACCACGAAAGCAAGAAAAAGAAGTACGCTATTAACTATTAACGTACCTGTCTCTTCCGAAACGAATGAGTACTATAGACTATCTGAGACTACCATCGAATGAGGTTAGTCT
+
/:::6?;@BBABCCCCCC@A@DC@@>@AA=B:<9DE@D?BA@==>C?BB?B?BA@>>>>=,91///=89<;??@7<2;6GG@+?=49.555'5<<7<666=><=B?B?A@=?@@;????@FCECCCCDCCBB?@A??9????AABB>B?ABB?BBBBBBBB>AABCCD@BB<999>==>>>7:9;6::;;;+6;6;///==A=?;>8;;@@=A=ABA@@=@A@?@?A@C@BBB>BCC=??CAABBA>>CB????ACCB??>BBBB?BBCBC?BBCC>A>ABBAC
@ATNG8:03789:00564
GATGGTAGACACGTGTGCTCTCTCGTACTCATTCGTTTCGGAAGAGACAGGTACGTTAATAGTTAATAGCGTACTTCTTTTTCTTGCTTTCGTGGTATTTCTTGCTAGTTACACTAGCCATCCTTACTGCGCTTCGATTGTGTGCGTACTGCTGCAATATTGTTAACGTGAGTCTTGTAAAACCTTCTTCTTACGTTTACTCTCGTGTTAAAAATCTGAATTCTTCTAGAGTTCCTGATCTTCTGGAGATACACATGATACTCTACCATCGAATGAGGTTAGTCT
+
BBA=;C?BBBB<;6<555:=@<@BCBBABBBC@BCBD>AA>A>A@A@AAA799ABB>B>@@??;>?BBB?A=>=>487999*><4=555)29994=565(5>/686222+2?<9>>@E>====A=???@:;;><@@AA<@@A??????AA@@?@@>5:;;6;A=A<AAA>>>A??;>;:::2;;@<@?<@D>>>>?A:@?@@@B;;//)////(/6<>>;?<@B=AAA===B=B;>=>>==7;;@<@BA>>>>>@A@A@@@>?>AA<>=>AC;88880606;=66
@ATNG8:03789:00567
GATGGTAGCTCTGCTCTGACTCTCGTACTCATTCGTTTCTGAAGAGACAGGTACGTTAATAGTTAATAGCGTACTTCTTTTTCTTGCTTTCGTGGTATTCTTGCTAGTTACACTAGCCATCCTTACTGCGCTTCGATTGTGTGCGTACTGCTGCAATATTGTTAACGTGAGTCTTTAAAACCTTCTTTTTACGTTTACTCTCGTGTTAAAAATCTGAATTCTTCTAGAGTTCCTGATCTTCTGGATACACTCATGTGCACCTACCATCGAATGAGGTTAGTCT
+
=CEC@DDBCCCCDBCGDECCCABBCCDCCBAA>BCDE>CBBB@BCCCBBDADBB@@;@=BBCC@CACCCCCABBA?BBDDD3BA?BBED>CACC?BBC@BD;::BBBC?CCCCCCCC@BBB?C?BBBB?@?D?CB@?:?@@AABBBCDCCC@@AB?BBB?AA=@<@@??>BA;;;0<CC3A=@<;;;;;*;BCCE>ABCBBBCAAA5;;;;);?>A@=@>BB?CCCFCDD@B@BCBBBD@DDC@CCCECBBBC:::AABF?BAB?BBBDC?AA@>:>;@@?00
@ATNG8:03793:00558
GATGGTAGGAGACACGTCGCACACGTACTCATTCGTTTTCGGAAGAAGACAGGTACGTTAATAGTTTAATAGACGTACTTCTTTTTCTTGCTTTTCGTGGTATTCTTGCTAGTTACACTAGCCATCCTTACTGCGCTTCGATTGTGTGCGTACTGCTGCAATATTGTTAACGTGAGTCTTGTAAAACCTTCTTTTTACGTTTACTCTCGTGTTAAAAATCTGAATTCTTCTAGAGTTCCTGATCTTCTGGGTGCGCTGACAGTCTCTCTACCATGAATGAGCTTGAGTTCTAT
+
/499.555.55;;;9999555;;==;<<;;:<344///&//)/)//)/967:8;::33,3,37333(/(/9///99668256666$25+22666+6938083?89::=:78@C6;;>>>?;;58A@4;49775525;-22;837/...58667>7555./)/..679161:==??A?=>:>==@>29,-,-3===,--66=4@@77;>AB<;6;DGH/@;;;>;><??=@@@@;;;<@>HBB>::366660//-66--/<<;8;;;??;=;356596;7967;0333706277
@ATNG8:03799:00594
GATGGTAGTGCGTGAGAGAGAGACCAGAAGATCAGGAACTCTAGAAGAATTCAGATTTTTAACACGAGAGTAAACGTAAAAAGAAGGTTTTACAAGACTCACGTTAACAATATTGCAGCAGTACGCACACAATCGAAGCGCAGTAAGGATGGCTAGTGTAACTAGCAAGAATACCACGAATGCAAGAAAAAAGAAGTACGCTATTAACTATTAACGTACCTGTCTCTTCCGAAACGAATGAGTACTATAGACTATCTGAGACTACCATCGAATGAGGTTAGTCT
+
7://)//:;@@A<<ACCC@A@B;;45<;8<AA@:8-34978333<6:95=<///66666'3.35589888255'59999:;+;>8>2555&5<<9>C?C@AB9;8;?BB?BBC@CCCBAABCCCCBBBBA@=@D;;:;CCCCCBB?B@C@@>@DBBBBBB@BBBBBB@BB?BBC?CB@@:>=881887777%/956///=9?>><><>=??7=:=?BCD@BD@@?BB?C@CEC>BBB>AABCCCBABBAAA>??ACDCAAABCBB?BFCBB>AA?@=@@BDB@;
@ATNG8:03805:00562
GATGTAGTATCTGTCTACGAGAGCCAGAAGATCAGGAACTCTAGAAGAATTCAGATTTTTAACACGAGAGTAAACGTAAAAAGAAGGTTTTACAAGACTCACGTTAACAATATTGCAGCAGTACGCACACAATCGAAGCGCAGTAAAGGATGGCTAGTGTAAACTAGCAAGAATACCACGAAAGCAAGAAAAAAGAAGTACGCTATTAACTTATTAACGTACCTGGTCTCTTCCGAAAACGAAATGAGTACACCACTCTCATATGACACTACCATCGAATGAGGTTAGTCT
+
994455:9955555<;<<<<;:?;99996///7685=/34;373<<;;6;557755655'2+228::99=@>>7529<@@@+>>:>:?CC9BA@>B?@@@CCCD@C?CC@BBC>AA@?BCCIBBBDDDDCC@BBBB@EA@>?9999*;=B@@<@C><;<789)873;=:;>>(///(/.566.522+255522#25.5225:;;78593//(//(/6==@::600)/999:6;53333&3333(3888;:9//(.3338::99289?;:;;;7<BCBB?BC??9>=?@@??
@ATNG8:03811:00577
GTTGGTAGGAGACACGTCGCACACGTACTCATTCGTTTCGGAAGAGACAGGTACGTTAATAGTTAATAGCGTACTTCTTTTTCTTGCTTTTCGTGGTATTCTTGCTAGTTACACTAGCCATCCTTACTGCGCTTCGACTGTGTGCGTACTGCTGCAATATTGTTAACGTGAGTCTTGTAAAACCTTCTTTTTACGTTTACTCTCGTGTTAAAAATCTGAATTCTTCTAGAGTTCCTGATCTTCTGGTATACACACTCGCTCGCACCATCGAATGAGGTTAGTCT
+
9;458==>@BBABCCAA@JCBBFCCBBB;;;@<@CCE?CC@C@@@@BBBC?BBCCB?@?BBBA?B?BBBBBBCBB?AACCC/A@5;6666&5?AC@BCC?BB>>>>@A?7;=A@A@??9?BB<A<<<<>8::A<A<<<<99;======AAAD>>>A78;;=@@<@<@;;;>ABAA;@AADC;B=A8::9:9+:=AAA7?=;;<>@>??<AAAA/B????<A=AA<AAA?>>>;?;??>>8858>=9>@>>>><>=<<A>>>@>>>:;;=@@:@>>?<A<AA@>>
@ATNG8:03814:00552
GATGGTACGGCGACATACATACGCCGCCCAGAAGATCAGGAACTCTAGAAGAATTCAGATTTTTTAACACGAGAGTAAACGTAAAAAGAAGGTTTTACAAGACTCACGTTAACAATATTGCAGCAGTACGCACACAATCGAAGCGCAGTAAGGATGGCTAGTGTAACTAGCAAGAATACCACGAAAGCAAGAAAAAGAAGTACGCTATTAACTATTAACGTACCTGTCTCTTCCGAAACGAATGAGTACCTCTCAGACGCTCGTCCTACCATCGAATGAGGTTAGTCT
+
-5--(--//577757:///:////)///)/9;5<;4444.45544<<990334:388:9:9999$9299@@@999@AA7:9BCCCC1CDAC@CDD;:;:<:49?:888B>B?BB?@BB<>?>9;;@>00000000/2444;845555:::8>9=9909:>;@>BC<??:4333771737/7-88:(---(-6666(22,3...36798.3.3...26.33;;;5:=>?@@@=A<==<6=991997;?>??CB@@>><>9:7=<885666)//7771888::?48?B@@
@ATNG8:03816:00590
GATGGTAGTGTCATATGAGAGTGTGTACTCATTCGTTTCGGAAGAGACAGGTACGTTAATAGTTAATAGCGTACTTCTTTTTCTTGCTTTCGTGGTATTCTTGCTAGTTACACTAGCCATCCTTACTGCGCTTCGATTGTGTGCGTACTGCTGCAATATTGTTAACGTGAGTCTTGTAAAACCTTCTTTTTACGTTTACTCTCGTGTTAAAAATCTGAATTCCTCTAGAGTTCCTGATCTTCTGGATATGAGTGACTCGTGCTACCATCGAATGAGTCGAATGAGGTTAGTCT
+
:>A>?CBBBCCCICBCCBCCABBCCB@@@BCC?BBBD>DD?C?BCBCCCC?DDDBB?B?BB@@>A@CCCCBBBBC?BBBBB1BB>@ACD=B@BF@BBB>@@7::BFEF@DCCCDCBC@CCC?C?CCCCABBC@CCCD?BCCCCCBCCCCBCCBBA?CCD@CB>B>>>@BCCCCD>@9999*9=?;9:9::*:BDDE=A@@@@@BAA@?BCBC3B@ABCACAE@CBBBBCCC?C@DDCCCC?CBC?BBCCCCCCCCBBBCBBBBCC@???BC>BAABBBBA>B???>B?BBBBB
@ATNG8:03770:00625
GATGGTAGTGCGTGAGAGAGAGACCCAGAAGATCAGGAACTCTAAGAAGAATTCAGATTTTTAACACGAGAGTAAACGTAAAAAGAAGGTTTTACAAGACTCACGTTAACAATATTGCAGCAGTACGCACACAATCGAAGCGCAGTAAGGATGGCTAGTGTAACTAGCAAGAATACCACGAAAGCAAGAAAAAAGAAGTACGCTATTAACTATTAACGTACCTGTCTCTTCCGAAACGAATGAGTACTGTATCTAATGTGTGCGCTACCATCGAATGAGGTTAGTCT
+
99:=9=BBEAAACCCCCGCAA>:;;)4;:8<;5433-3-38837,33,3;49.33333===+;155585=;555:388BB@CC15:29.99905>>=@;@@@A@AA<@<?A>ABB@BBCBCCECCCCCCBBBD@CAAA?BBBBBB>><@@A@@=@A@@BBAA@BA???H?BB@:9::?=669.---(------$,607/./<>BA@<@7:9AD1838>AAA?AAABBBA?D>AAB=B??;?B???CBBBB@@=00,/;;<9=;;;==C5;;;:978=00+0:==009
@ATNG8:03773:00607
GATGGTAGAGAGAGCTCTCTCATCGTACTCATTCGTTTCGGAAGAGACATGTACGTTAATAGTTAATAGCGTACTTCTTTTTCTTGCTTTCGTGGTATTCTTCTAGTTACACTAGCCATCCTTACTGCGCTTCGATTGTGTGCGTACTGCTGCAATATTGTTAACGTGAGTCTTGTAAAACCTTCTTTTTACGTTTACTCTCGTGTTAAAAATCTGAATTCTTCTAGAGTTCCTGATCTTCTGGTATACACACTCGCTCGCTACATCGAATGAGGTTAGTCT
+
@A@<:>>BBBAAABBAA;99>:::CBBBBBBBAGBBB<CC=@=@A@??=?>@@:>C8C?BA@@2;5;;5=@@@@B?BBBBB0BA>ABBC>B@BA8;9B=AB8;;BBB@CCBBBABA?A=?9=<>>???A??<@@@@<CCCCCBAABCABBBBBB=BBD@BB?B@BBBCBBBBB@D@@@@4@;@;@@AAA2ABBBD>CBB;;;AAB@=@A@@,@@?AB>B=BB?BBBCCDD?C@BBBBBB@CBC@BBBBIDCEBBBA@@@A@@@CBBBBB>BBBB?B?@A@??
@ATNG8:03773:00628
GATGGTAGAGTATCATGTGTATCTCCAGAAGATCAGGAACTCTAGAAGAATTCAGATTTTAACACGAGAGTAAACGTAAAAAGAAGGTTTTACAAGACTCACGTTAACAATATTGCAGCAGTACGCACACAATCGAAGCGCAGTAAGGATGGCTAGTGTAACTAGCAAGAATACCACGAAAGCAAGAAAAAAGAAGTATGCTATTAACTATTAACGTACCTGTCTCTTCCGAAACGAATGAGTACTGTATCTATGTGTGCGCTACCATCGAATGAGGTTAGTCT
+
;;9:7;;<>>>>?==?>=@?>555<799>;?ACBBB?C?BBBCCBCABF?C=ABB;;;;.57>=;?B>DBDBB8?@;;:::';<885444&4::5;>:::?BAB?B?BB?BBB>AABBCCCDCBBCCCCCE@CCAA?AA@@@A??:A?B;;9;@??CCBC?BBBBBB>994:BA;@@888)2::3//////$/83//./88:A?;A:<>>A<A=@;@@?<?@?@@>=;;6??A:@AB<??BBBB??CC@@B>>>ABB@@;;;>@B=AA@>>;>BCF?B@BB??>
@ATNG8:03776:00614
GATGGTAGGCGAGAGTGAGACGCAGTACTCATTCGTTTCGGAAGAGACAGGTACGTTAATAGTTAATAGCGTACTTCTTTTTCTTGCTTTCGTGGTATTCTTGCTAGTTACACTAGCCATCCTTACTGCGCTTCGATTGTGTGCGTACTGCTGCAATATTGTTAACGTGAGTCTTGTAAAACCTTCTTTTTACGTTTACTCTCGTGTTAAAAATCTGAATTCTTCTAGAGTTCCTGATCTTCTGGTATACACACTCGCTCGCTACATCGAATGAGGTTAGTCT
+
@A@A?BCF@CCAAAB>BBBECCBCABBCBBA@=@@@A<AB?B?BBBCCBB>AABBA>A>BBBB>B@BBBBBCBA=955666(5:3>555.8DCC>@@B=BA8==>@>>:>?@@@@@A;AAA7;7;=<>===@;==>?;A;;;>>;;;AA@@<>>A;>>>;AA;@9>888CAA88296666178=87////'/<666*--6---9::>;????/?@@AA=A<::7:@>>>>><A<?>==9:5:?A=@???AD>?>>?@A@AA999@???>>9>>=94949==88
@ATNG8:03781:00618
GATGGTAGCGCGACGAGCGTAGACCCAGAAGATCAGGAACTCTAGAAGAATTCAGATTTTTAACACGAGAGTAAACGTAAAAAGAAGGTTTTACAAGACTCACGTTAACAATATTGCAGCAGTACGCACACAATCGAAGCGCAGTAAGGATGGCTAGTGTAACTAGCAAGAATACCACGAAAGCAAGAAAAAGAAGTACGCTATTAACTATTAACGTACCTGTCTCTTCCGAAACGAATGAGTACGATGAGAGAGCTCTCTCTACCATCGAATGAGGTTAGTCT
+
CC==:==BABBCCCCCBBCDAA@DC<B;;6:?>@@@;@=?@??BAC@CC?B?BA???@A@2A????C???@AAA:>=BCCCC1;A;A.999&9<<9<===<A<CCAF?BB>ADD?BAAABCCCCCBBCCCBA=@A::5:BB???AB?B?ABB?BBBDCBBB?CDBBBB?@@:@<=9:::9<4877466777(5>7>588AFAAA:=9;;:<1818>A@@>@DBAAAA?B>BBA9A>?;??CECCCCBA@@==>>?B?;;;??>>?=?????:==BC7;6;AB99
@ATNG8:03787:00637
GATGGTAGAGTATCATGTGTATCTCCAGAAGATCAGGAACTCTAGAAGAATTCAGATTTTTAACACGAGAGTAAACGTAAAAAGAAGGTTTTACAAGACTCACGTTAACAATATTGCAGCAGTACGCACACAATCGAAGCGCAGTAAGGATGGCTAGTTTAACTAGCAAGAATACCACGAAAGCAAGAAAAAGAAGTACGCTATTAACTATTAACGTACCTGTCTCTTCCGAAACGAATGAGTACACATCGTCGTGTCGTGCTACCATCGAATGAGGTTAGTCT
+
:://,/;?CCCDI<AACCCCCBB@@?@BB@CCECBB?A?@ACBBBB@CD?A?ACBBCDDD3CADCCCBBCCCCC>BBBBAAA2A@=A=@A@8@??;????BBBBC?B?AA<AAC?BBBABCCCGD@@BCCCC?BBBB?BBBB@@@B?B?CAA>ABAAAD>C?BB???C>BB@@>>?AADED>900;00000(0/)/;@@89=DD>B>BECC=A>>>>BB@BBBB>>:<@<@AD:@BA>AAACCCC==@CDCBBBBBBBB@>=>AA<@BBAA>ABBB?B?BCA>;
@ATNG8:03794:00623
TATGGTAGCGCATATCAGCGCAGCCCAGAAGATCAGGAACTCTAGAAGAATTCAGATTTTTAACACGAGAGTAAACGTAAAAAGAAGGTTTTACAAGACTCACGTTAACAATATTGCAGCAGTACGCACACAATCGAAGCGCAGTAAGGATGGCTAGTGTAACTAGCAAGAATACCACGAAAGCAAGAAAAAAGAAGTACGCTATTAACTATTAACGTACCTGTCTCTTCCGAAACGAATGAGTACGAGAGTCAGAGCAGAGCTACCATCGAATGAGGTTAGTCT
+
<@BC@BCCBBBBCCCBBBCDBB9999;CC@CCCC@?;?8;;CCEDF?CCAF@BB?:9:9:$97@<>?CCCDCCC>CBAAAAA2A?>?5;;;*:9<7:::AAAABB@B;?@=<>>?BBB?ECBBCCCCDCCCC?CCAA<>>@?@@<><@?BBB?ACBBBBBB>@@@ABB>BB?BBD>@A888)8::4::::::&6616///;;AA?;>;=ABB6958BBBB?BBABBBC?B?@@@;@BB?BBBBBBBBBBB@@@BBBBBBBA@;>@@=@@>6618AAA>A?BAABC
@ATNG8:03808:00616
GATGGTAGCTATACGTATATCTATGTACTCATTCGTTTCGGAAGAGACAGGTACGTTAATAGTTAATAGCGTACTTCTTTTTCTTAGCTTTCGTGGTATTCTTGCTAGTTACACTAGCCATCCTTACTGCGCTTCGATTGTGTGCGTACTGCTGCAATATTGTTAACGTGAGTCTTGTAAAACCTTCTTTTTACGTTTACTCTCGTGTTAAAATCTGAATTCTTCTAGAGTTCCTGTATCTTCTGGCTCTCGTAGACAGATACTACCATCGAATGAGGTTAGTCT
+
499;399555995556<<<=>>656;::;<5505@@@9?><?;997?>8904;=8;4=.739:6;7==BBA<88>3//...$.3(..88;0384444==6<9588;97727>@>>>@C=BDB=B<;;;>;;;>;>>A@>????@>>>AAAA>766;,//64;9-/-/999>>ABB=>=<>>3><C;??@@@/@H???7=;;;=<9;//)---)--/-;060//-/@===<<=A<@=>>;;;<:794;,,,,,,,8667:5337733.26666,2333-3077<;;
@ATNG8:03814:00617
GATGGTAGTGTGTCTCTGAGAGTAGTACTCATTCGTTTCGGAAGAGACAGGTACGTTAATAGTTAATAGCGTACTTCTTTTTCTTGCTTTCGTGGTATTCTTGCTAGTTACACTAGCCATCCTTACTGCGCTTCGATTGTGTGCGTACTGCTGCAATATTGTTAACGTGAGTCTTGTAAAAACCTTCTTTTACGTTTACTCTCGTGTTAAAAATCTGAATTCTTCTAGAGTTCCTGATCTTCTGGAGATACACATGATACTCTACCATCGAATGAGGTTAGTCT
+
99::6;;=ABCCDBB@@MCBCCCCCBCA???@=AABC=CC>A?BBBBBCFBCCC;:8;@@@@C@C@CCCGDA@@A=;;;;;*;@>BDEE?EEBA@AIE?BB?A@BEBC>BDEGDCAA?ABB?B?CCCBCCCF?BBBB@CBBBDBAABBBAAABBC?CBB@BB@B?BBCBBBCBB>@;;;;;*;=A=;;;;.9CBDE>C@A?BBA@?@=@@@@0@AA@@>@@HK@BBBBBBC?C@BBBCBB>AAC@CFCCCBCCCBCCCDCBBBAA@B@@@@:<@AA=A=@CBBB
@ATNG8:03822:00187
GATGGTAGTGATACATATCAGACACCAGAAGATCAGGAACTCTAGAAGAATTCAGATTTTTAACACGAGAGTAAACGTAAAAAGAAGGTTTTACAAGACTCACGTTAACAATATTGCAGCAGTACGCACACAATCGAAGCGCAGTAAGGATGGCTAGTGTAACTAGCAAGAATACCACGAAAGCAAGAAAAAGAAGTACGCTATTAACTATTAGCGTACCTGTCTCTTCCGAAACGAATGAGTACCTCTCAGACGCTCGTCCTACCATCGAATGAGGTTAGTCT
+
>>6505<99966=<CB;:55;9?:?5:;?;>@?@84047;=>:<;85==:A;???@?GDD.A9==?@AA?>>AF9@8;9:>=0>@@D@CCC;GHD?A=;;:CC@@=@@CC@BBB?CBBBCCCCCBBBFGCBB?BABC=@@@???994;>C;;:;CA@ACBB????AB?=@@<00000/9=>-988;?CBBB/7808788@@@A@=C=??>@;ABDBA??9;======:>5;;;1;=><A;;;???:>>@@AA@@>>>@===:>>@<@ABA@<;;;?<@;@C???
@ATNG8:03828:00189
GATGGTAGTCTCAGATAGTCTATAGTACTCATTCGTTTCGGAAGAGACAGGTACGTTAATAGTTAATAGCGTACTTCTTTTTCTTGCTTTCGTGGTATTCTTCTAGTTACACTAGCCATCCTTACTGCGCTTCGATTGTGTGCGTACTGCTGCAATATTGTTAACGTGAGTCTTGTAAAACCTTTTTTTACGTTTACTCTCGTGTTAAAAATCTGAATTCTTCTAGAGTTCCTGATCTTCTGGCTCTCGTAGACAGATACTACCATCGAATGAGGTTAGTCT
+
45::8<?CD@@BDBAA@B@@@BAAAA?BBBCC?:;;F>CC@C@BBBHGCB@A@CA@=A????B?CACCCCCCFBB?AA@>>,=<8=>@>9?=A@;@@@=@A=ACD@@>ABBABBAA>A@B>@>B@@@AA@?<A=>>6@@AAA???B:9:BAACF@A@@?;;9;?CBCBAABCC?BCCCC.;4<<;;<<#;BCCC?CCCCBB@;;;4;;<<*<??><9?;@@=???BBBC?C?CBEDBB>BAA?@@????@BBAAAECBB???B?AAA::4:A??:?=ACB@A
@ATNG8:03830:00151
GATGGTAGCACGAGTCTCATATCCAGAAGATCAGGAACTCTAGAAGAAATTCAGATTTTTAACACGAGAGTAAACGTAAAAAGAAGGTTTTACAAGACTCACGTTAACAATATTGCAGCAGTACGCACACAATCGAAGCGCAGTAAGGATGGCTAGTGTAACTAGCAAGAATACCACGAAAGCAAGAAAAAGAAGTACGCTATTAACTATTAACGTACCTGTCTCTTCCGAAACGAATGAGTACGATGAGATCTCGTGTGCTACCATCGAATGAGGTTAGTCT
+
@=00)/77;>BA??B>>?C966D:B=B9<=??:9298<;;;;;<6778(31;9<>???@1@>A?>>==@>::;3;===<<<+==8=7<<<-9;:7?;8;BB??@3818@:>?>;>>??===;;;@@@===?;>><=8=;;;>>BB==9;//+/:::;<;A;@;;;>B=@@<@==8=>=>>78889>>>>>/==8=;;;;>?>=5;5;;;D=E8;;@@A<@???B??<?=AAA:A==:;;;@@AA>>=?;;;@>?>;;;888A==5;;;;;:888A<@<@>>99
@ATNG8:03833:00172
GATGTAGCAGACACGACGATGTGTACTCATTCGTTTCGGAATGAGACAGGTACGTTAATAGTTAATAGCGTACTTCTTTTTCTTGCTTTCGTTGGTATTCTTGCTAGTTACACTAGCCATCCTTACTGCGCTTCGATTGTGTGCGTACTGCTGCAATATTGTTAACGTGAGTCTTGTAAAACCTTCTTTTTACGTTTACTCTCGTGTTAAAAATCTGAATTCTTCTAGAGTTCCTGATCTTCTGGAGATATCATCAGCGAGCTACCATCGAATGAGGTTATTCT
+
444459999666;;;;;:7------//79>6>/00+/739)------//5///::6<8====7=8==:998857/57:::)252=><=7=<</919;<967.6::9<=5;775:;//,.>>4846667522949;9827=A525>=>>A::666<29855><4<9899A@8::A<A===>.=,/+/999:,::77=.:;=///===@===<=,:///<5:5=B=BAA???D<A<AAA===13394---9;8999>>??AAAA=8838666@7779:5:5::597
@ATNG8:03842:00188
GATGGTAGTATATCGCGTCGCTATCCAGAAGATCAGGAACTCTAGAAGAATTCAGATTTTTAACACGAGAGTAAACGTAAAAAAGAAGGTTTTACAAGACTCACGTTAACAATATTGCAGCAGTACGCACACAATCGAAGCGCAGTAAGGATGGCTAGTGTAACTAGCAAGAATACCACGAAAGCAAGAAAAAAGAAGTACGCTATTAACTATTAACGTACCTGTCTCTTCCGAAACGAATGAGTACTGTATCTATGTGTGCGCTACCATCGAATGAGGTTAGTCT
+
@@>;7;:=<<966;;;<=<<<;;:<7:99.566;=>:@<?CC:;:?:><07-37733888)86==;<??==;<<598;;;;;:#5<<<;<<>2<C@<=A=HEDDAA>A?BB?BCD>AAAABCCCCCBBBCCBC?CBBB<99:BA@AE?B@BBB?BFAABBBB?AAABBB?BC=>>?;;;=>>78884888889%/<7<///6;?@@<?;?@;;7<=B>BBC?BCBBBBC?C?AAD=BBB@999BBBBBCCBBB>>>@<=:;:<<<?@<??AAB=?D@?<??@A???
@ATNG8:03863:00154
GATGGTAGCTCGCTGATGATATCTCCAGAAGATCAGGAACTCTAGAAGAATTCAGATTTTTAACACGAGAGTAAACGTAAAAAGAAGGTTTTACAAGACTCACGTTAACAATATTGCAGCAGTACGCACACAATCGAAGCGCAGTAAGGATGGCTAGTGTAACTAGCAAGAATACCACGAAAGCAAGAAAAAGAAGTACGCTATTAACTATTAACGTACCTGTCTCTTCCGAAACGAATAGTACTACTCTCAGAGACACACTACCATCGAATGAGGTTAGTCT
+
====>B=CCC><<<=BBBAAABAAB@BBBAIBBBBB?A>BBBBBBC?CC?C??????@@@/@>>??AB>??AAD;??BBBBB0BB=B=BCC9ADB>@@?@BBBCC@C?CC?BBB?BBBBBCCCCCBBBCCCC@CBBB>AA@@@@BB?C?BBB?BBAAACBB@BBBBBB?BC????;;:===2///767777+7<7?898A@BBC=D;>>>=:;;?ABBC@C???ABC@C@BBB=BBB?BBBBBBB?CCCBB@AA??@AAAAAAA<A@@@@<?AAA>A=@AB@A
@ATNG8:03867:00169
GATGGTAGTCTCAGATAGTCTATAGGTACTCATTCGTTTCGGAAGAGACAGGTACGTTAATAGTTAATAGCGTACTTCTTTTTCTTGCTTTCGTGGTATTCTTGCTATTTACACTAGCCATCCTTACTGCGCTTCGATTGTGTGCGTACTGCTGCAATATTGTTAACGTGAGTCTTGTAAAACCTTCTTTTTACGTTTACTCTCGTGTTAAAAATCTGAATTCTTCTAGAGTTCCTGATCTTCTGGTCTACTACACTGTACTCTACCATCGAATGAGGTTAGTCT
+
6:6>9><=AC@=<<;>;<556=@AB?BBBBB??=?AAD>CC@B@BBABBBB@CCAAA?A?@A=?;@<@@@@<@???9=?@@A2AC?BCCC>BABC?BBB@BB@BCCBCB>BBBBBBBC?CCC?B>BC@@=>=B?BABC3::A;:;AAAAAAABCBB@EBB?CD@C@BBCBCBBCH@BBBKI=A?A?@AAAA,@BBBC>CBBBBBBBAC5;;;;*;@@AD@D@CD>BCCBC@@>??ABBBBD?BBC@BBBBDCCCCBBBA@@@@@@C>@;;;@:=@@@<?<?BBAA
@ATNG8:03838:00219
GATGGTAGCGCATATCAGGCAGCCCAGAAGTCAGGACTCTAGAAGAATTCAGATTTTTAACACGAGAGTAAACGTAAAAAGAAGGTTTTACAAGACTCACGTTAACAATATTGCAGCAGTACGCACACAATCGAAGCGCAGTAAAGGATGGCTAGTGTAACTAGCAAGAATACCACGAAAGCAAGAAAAAGAGTACGCTATTAACTATTAACGTACCTGTCTCTTCCGAAACGAATGAGTACTATGTAGAGCTCTATACTACCATCGAATGAGGTTAGTCT
+
CAB<=@;=;;AA;@@B@A=@ECCC?BC=9=;;;=8<@@@@?>?9::59>?AABBCBB1B?@BABCBBBBBB=A@99999(9?;=1787)82=4;25599=>><@>DD>;;;7::=>===???@@@@???<??990///7;;6;;1;4;:=:=<=??@@@=@>>>BA:8818;>9888==,6695/////'///535;>9;88><@>>><A;?;:;>:?;:;???:>9==?7=9:4:687...65559>@>>888888?>?@@:>>???:>?==9=:>>?;;
@ATNG8:03840:00249
GATGGTAGTATAGAGCTCTACATAGTACTCATTCGTTTCGGAAGAGACAGGTACGTTAATAGTTAATAGCGTACTTCTTTTTCTTGCTTTCGTGGTATTCTTGCTAGTTACACTAGCCATCCTTACTGCGCTTCGATTGTGTGCGTACTGCTACAATATTGTTAACGTGAGTCTTGTAAAACCTTCTTTTTACGTTTACTCTCGTGTTAAAAGTCTGAATTCTTCTAGAGTTCCTGATCTTCTGGTATACACACTCGCTCGCTACCATCGAATGAGGTTAGTCT
+
AAAB:B@CCJCCCCCBA@@@;AAABCBACBAA=@???:?A?B?777@<@@>B=BBB?B?BBAA>=<????>>;7@;@@@@@/?>:?888-8@==5;:?;??;>>AABA8<>@@A@==:@DD6:7999=<>>B<??>><>@@?@?A>>>A@@>>>><>AA=@>:?=B@@?@AABA=A?@??1>5:7;>DDD/=AADD8><<<A@@>?A=A>A.==;;;A;A;=@:@AAA>==9>;>=995505=<69;<;B>>=<;>BDD;<<=@@;><=>A;:<;<8<8<<<==
@ATNG8:03849:00212
GATGGTAGGACGAGCGTCTGAGAGGTACTCATTCGTTTCGGAAGAGACAGGTACGTTAATGGTTAATAGCGTACTTCTTTTTCTTGCTTTCGTGGTATTCTTGCTAGTTACACTAGCCATCCTTACTGCGCTTCGATTGTGTGCGTACTGCTGCAATATTGTTAACGTGAGTCTTGTAAAACCTTCTTTTACGTTTACTCTCGTGTTAAAAATCTGAATTCTTCTAGAGTTCCTGATCTTCTGGTGTCGTCTATCATGTACTACCATCGAATGAGGTTAGTCT
+
44<<7<<A?BBBCCBB;:;DCBBCAEBCCBBB>BBBE>BB?B?BBBCCEE?DDDCC?C?CC@C?C?CDDDAAACB;99999'9==?ABB=CBCB@CCB@BC>BABCDD@CCAAACCC?CCC?C?DBCCBAAB@BBBB@CBAAA@@@BBBBBBBBB?BBB>BB>B?A@DCCCCCC@CCCCC7?9>99:9:-;BBBJ?BDCCCBCBCB?BBBB2BBBCD@C@CC?CCCCBBB?A?AAAABB?BAB?BBBBDCBBBCBBCBBBCBBB=BBBCC>BBBB?B@CDAAA
@ATNG8:03856:00237
GATGGTAGGACGAGCGTCTGAGAGGGTACTCATTCGTTTTCGGAAGAGACATGTACGTTAATAGTTAATAGCGTAACTTCTTTTTCTTGCTTTCGTGGTATTCTTGCTAGTTACACTAGCCATCCTTACTGCGCTTCGCATTGTGTGCGTACTGCTGCAATATTGTTAACGTGAGTCTTGTAAAACCTTCTTTTTACGTTTACTCTCGTGTTAAAAATCTGAATTCTTCTAGAGTTCCTGATCTTCTGGTGAGATATGCATGATGCTAATCGAATGAGGTTAGTCT
+
;>>>;??@:==<<;::555:;;555)55577//)/----&-/)/)/7777>;;;==<<8<7<A@@<@?BAABB<;200*/0000$//)////)444=8;;;055.55995925=D@>CAA;;=@=@=?@B@??>@=B;::@499>>A999B?@?A@@?@8@;?;:<8@099?:::;44.47777&/)/)//:::(::;::)444499955549999(55555769>C@AA>;95=5:5?:<B??:>?>2:;:9:?@B;;:>>99999@9=::;9;99@7@>A999@
@ATNG8:03860:00230
GATGGTAGTAGTACACTAGTCATACCAGAAGATCAGGAACTCTAGAAGAATTCAGATTTTTAACACGAGAGTAAACGTAAAAAGAAGGTTTTACAAGACTCACGTTAACAATATTGCAGCAGTACGCACACAATCGAAGCGCAGTAAGGATGGCTAGTGTAACTAGCAAGAATACCACGAAAAGCAAGAAAAAAGAAGTACGCTATTAACTATTAACGTACCTGTCTCTTCCGAAACGAATGAGTACTGTATCTATGTGTGCGCTACCATCGAATGAGGTTAGTCT
+
C@A;<A<AABCCCAB@=CBCCFAAA@C@@<@BBCBB>B=@ABAAAA>AA=@??@???CBB3B@BBABBBCCAAA<AABCCCD5CC?C=CCC9CBB@CA@ACGBABAD@AA>AAB=?@BBECCCBAADDAA@B?CB@@<@??=@A?@<A?BBB@BBCCCDBA?@ABBBB<@?:9993888888)8884:<<<=='9=7;///;;ADD;?<@@>>;><>@CDD?BBBCCBB?B?BBB>BBB?ABDCCBA?ABBB@?=?>AA<<:99?==:>@@@A<@BBB?B?CC:99
@ATNG8:03862:00231
GATGGTAGGCGTGTGAGAGTCTGCCCAGAAGATCAGGAACTCTAGAAGAATTCAGATTTTTAACACGAGAGTAAACGTAAAAAGAAGGTTTTACAAGACTCACGTTAACAATATTGCAGCAGTACGCACACAATCGAAGCGCAGTAAGGATGGCTAGTGTAACTAGCAAGAATACCACGAAAAGCAAGAAAAAGAAGTACGCTATTAACTATTAACGTACCTGTCTCTTCCGAAACGAATGAGTACAGAGAGTACGATATGTCTACCATCGAATGATGTTAGTCT
+
BBBC?CCC@BBBBCCCCCCCBBBCD>GDD?BBBBBC?B?BABBBCB??A=A?B@??ACCD2A?ACCCCAAACCC=@<<CCCC.889=4<<<2<>>;????@A@@><A=DD=>><7;;@?>>=>?@AAA:::C:@?>>:=<>>>>=>;A;C<<7>A@@@@>>9>AAAAA:@@;@<<59:5555)8<<:?DEDG/8938;;;?B@<;:;;>>AA;C:?>>=>:>??>>>@9>9>??688?;?@@@>>===>@>A>>>AA@@;;;>>>A;AAA>>:><<=>>;????@
@ATNG8:03864:00204
GATGGTAGTGTGTCTCTGAGAGTAGTACTCATTCGTTTCGGAAGAGACAGGTACGTTAATAGTTAATAGCGTACTTCTTTTTCTTGCTTTCGTGGTATTCTTGCTAGTTACACTAGCCATCCTTACTGCGCTTCGATTGTGTGCGTACTGCTGCAATATTGTTAACGTGAGTCTTGTAAAACCTTCTTTTTACGTTTACTCTCGTGTTAAAAATCTGAATTCTTCTAGAGTTCCTGATCTTCTGGACGACGCGCACTGACACTACCATCGAATGAGGTTAGTCT
+
44995;<==BBBB>666<?;;?BCCC;;:C::8:CCC?CC@D?BBCC@@AACCB9:;;ACDCD@FBDBBCBBBBC=;;;;;*9:244@C6@>:949@A=@B>@ABBCCABBBCCBBB=A@@>@@CC;;;A@A=AA@@<A@AABBBBE@@@BCBAAAC;:8:A=@6::A;;;A@C@BBBCB9B=A;;;;;;*;@@BF=AABBBB<<;;4;;;;*;??@@@B?CGADCCCC;;9;?BA:;;A@AAB@CC;<<B@AAA;<;GECBBBC>@A@AA>ACBDACADCCAA
@ATNG8:03865:00208
GATGGTAGCTCGCTGATGATATCTCCAGAAGATCAGGAACTCTAGAAGAATTCAGATTTTTAACACGAGAGTAAACGTAAAAAGAAGGTTTTACAAGACTCACGTTAACAATATTGCAGCAGTACGCACACAATCGAAGCGCAGTAAGGATTGCTAGTGTAACTAGCAAGAATACCACGAAAGCAAGAAAAAGAAGTACGCTATTAACTATTAACGTACCTGTCTCTTCCGAAACGAATGAGTACGAGAGAGCACACGTGTCTACCATCGAATGAGGTTAGTCT
+
999:7<<;?;;;666;=;;;==<<@;>>>8;555::8<8<?==>7818907;>>>BCBBB1B><><CCA>>;;:/:=;;999'9=;@4999'9@:8=B=BBCCCC<?<??<@?@=?BFCCCDDCCCCCBBAA>A@@@=A@@AAABB?B?AD8::@BCCCBB?BAAA@@=@@:000,/-669)--/)/;99:,9:4=6787==<<;?;>>>A<@;>>CAA>AABABBB=@=???8?@B>AAA???GAAABB=>>>@A@=>=A@@::5;;;;=8==;;5;9>A::9
@ATNG8:03865:00217
GATGGTAGCGCACACATAGATACAGTACTCATTCGTTTCGGAAGAGACAGGTACGTTAATAGTTAATAGCGTACTTCTTTTCTTGTCTTTCGTGGTATTCTTGCTAGTTACACTAGCCATCCTTACTGCGCTTCGATTGTGTGCGTACTGCTGCAATATTGTTAACGTGAGTCTTGTAAACCTTCTTTTACGTTTACTCTCGTGTTAAAATCTGAATTCTTCTAGAGTTCCTGATCTTCTGGCTCTCGTAGACAGATACTACCATCGAATGAGGTTAGTCT
+
BA@A<@<AABBCHCCCDCCBBBCCBBAAAC@@;?;;;0;A5;19<@AB?@=@BCBC@C?BB@A>B@A@BB<;;BB<??A@6@A;:99:9,:378<A<B9BB><><@AC?CGIFDDCC@CBB?B?CFICBCA@>@BBC=BAA@@@BAABBBCCAAA?CCDABB?A>A@CBBBCBB>@::9.;;?<BABA7AA;;:6;BBBCCCBBB=@AA3A@@;;7;>@@=@CCCCBB?B?BCDDCC@A::7:BBCCCCCCBCCCCCBBCCD????DD?BBCC?B?BCCBA
@ATNG8:03869:00249
GATGGTAGGACGAGCGTCTGAGAGGTACTCATTCGTTTCGGAAGAGACAGGTACGTTAATAGTTAATAGCATACTTCTTTTTCTTGCTTTCGTGGTATTCTTGCTAGTTACACTAGCCATCCTTACTGCGCTTCGATTGTGTGCGTACTGCTGCAATATTGTTAACGTGAGTCTTGTAAAACCTTCTTTTTACGTTTACTCTCGTGTTAAAAATCTGAATTCTTCTAGAGTTCCTGATCTTCTGGGTCTACGCTCGTCGCGCTACCATCGAATGAGGTTAGTCT
+
===?@BDC?A?@;;;;?BBEDCCB@DCCDCBB>BAAA;BA>B>BBCDCCCACBBBC?@?ACCC@C@CCCA@@AAA;?AAAA0AC?BBBI?A@A@=@AC?DC?AAABBCACCDCCCCC?CCC?B?CCBAABCC@CCCC<A@B@@@BBCBCCCCA@A?BAA?AC=A<??@@BBBBLBCDDDD;B?C;;;;;;*;BBBD>BABBCCBA@@5;;;;*;AAA@<@>AB?DCCCCBB?B@BBBBBC;@9:;6;@BB@@@CBBBBBBC???A=??@BB<?@CC@C@CCBBB
@ATNG8:03830:00263
GATGGTAGAGAGACTGTAGCGCACCCAGAAGATCAGGAACTCTAGAAGAATTCAGATTTTTAACACGAGAGTAAACGTAAAAAGAAGGTTTTACAAGACTCACGTTAACAATATTGCAGCAGTACGCACACAATCGAAGCGCAGTAAGGATGGCTAGTGTAACTAGCAAGAATACCACGAAAGCAAGAAAAAAGAAGTACGCTATTAACTATTAACGTACCTGTCTCTTCCGAAACGAATGAGTACTATGTAGAGCTCTATACTACCATCGAATGAGGTTAGTCT
+
ABB>7;<@CC@AA<;;;?==ACBCC<BBBGEEC????A=>>=///;8;98=1///76>>>,8/579755A>>>>4<<;;:::':?>D>CCC;BCE@AA@@CBBAA?AAED@BAB=??BBCBCCBEBCBBBBB@DCCB?BBBBBBBC?D@C?>=?DDCCCCCA???ABA@CC=A?;187?>>7<66/8<>>>>';;7////8:?>>;>=AAAA:?<?AFAA>ACC???B?B@BCC>CBC>BAB@??@@@BBAA@@AAAA???>>>@A<ABB@?7:>@@=@=@A889
@ATNG8:03836:00275
GATGGTAGGAGACACGTCGCACACGTACTCATTCGTTTCGGAAGAGACAGGTTCGTTAATAGTTAATAGCGTACTTCTTTTTCTTAGCTTTTCGTGGTATTCTTGCTAGTTACACTAGCCGTCCTTACTGCGCTTCGATTGTGTGCGTACTGCTGCAATATTGTTAACGTGAGTCTTGTAAAAACCTTCTTTTTACGTTTACTCTCGTGTTAAAAAATCTGAATTCTTCTAGAGTTCCTGATCTTCTGGTATACACACTCGCTCGCTACCATCGAATGAGGTTAGTCT
+
>@@=:>?G@DCAAA===>==BBGFCDCCEBCB?B@@@<@A?B=99444998=9;;><A0777?4=8:B?:@787B898;;9)79)......&.833.4==6=:3797>8718??>??@A<A@@<@;>>@=====<?;;;<@@@@@@???>>@@>>>A<@=>;==:=<A?@===>==9=98889(74>485522$2:755-56;<>@:9;>188888$89:?;6=5:>;@@@;;:<6849///6716<>;???@@>::;>A>>>AAAAAA<??=AA=>>>><>=@>>>>
@ATNG8:03837:00254
GATGGTAGGACGAGCGTCTGAGAGGTACTCATTCGTTTCGGAAGAGACAGGTACGTTAATAGTTAATAGCGTACTTCTTTTTCTTGCTTTCGTGGTATTCTTGCTAGTTACACTAGCCATCCTTACTGCGCTTCGATTGTGTGCGTACTGCTGCAATATTGTTAACGTGAGTCTTGTAAAACCTTCTTTTTACGTTTACTCTCGTGTTAAAAATCTGAATTCTTCTAGAGTTCCTGATCTTCTGGTGTCGTCTATCATGTACTACCATCGAATGAGGTTAGTCT
+
::<>>BBB>BBBBCA<BBBCCBDD@CBCCCCC@BBBC=BC@C@CCCCCCC?CCCCC?B?BCDD?B@CCCC?@?CC?CCCAA0BA>BACC=CCBB?BCC@CD>@?@CCC@CBBCCCBB?CCC?B?CCCCCCCB@BBBB@CAAABBCBBBCBBBABB?BBB>BB=A>AACCCBCCC@BDDDD;C@C?AADDD5DCCCC?CCCCCCBBBB?BBBB3BA@@@<@=AB?BCBBAAA?C<AABBBB>BAB?BDCFCCBBBCCCCB@BBCCC@CCABB>?@??;?<?BCBB
@ATNG8:03837:00296
GATGGTAGGCGAGAGTGAGACGCAGTACTCATTCGTTTCGGAAGAGTCAGGTACGTTAATAGTTAATAGCGTACTTCTTTTTCTTGCTTTCGTGGTATTCTTGCTAGTTACACTAGCCATCCTTACTGCGCTTCGATTGTGTGCGTACTGCTGCAATATTGTTAACGTGAGTCTTGTAAAACCTTCTTTTTACGTTTACTCTCGTGTTAAAAATCTGAATTCTTCTAGAGTTCCTGATCTTCTGGGTGCGCTACAGTCTCTCTACCATCGTCCGTTAGAAGTCT
+
CCBC?BBB?BCDDDCBBBBB@AABCBBBDB??<?@@@9@@=@?ABBCBAB?CB@@@>B=BBB>9B=@BBBAAAAA>?AAAA1BA?>=AB>BFBC>BEC@DE?@AACCCACCCCCCCC?BCC?B?CCBBBBBC@CCCB?CAAABBBBBBBBCAAAA?CBB>BB>B>BBCCDCECD?D9999*9=@;9:9:9*:B@AB>CBCCCCB@@@5;;;;*;AABC?C@DD@BBBCBCC@B@BBBBAA=A89:6;AABBBBBAEDCBBBBCCC?::;BCB>BB?BBB?D???
@ATNG8:03844:00268
GATGGTAGAGTATCATGTGTATCTCCAGAAGATCAGGAACTCTAGAAGAATTCAGATTTTTAACACGAGAGTAAACGTAAAAAGAAGGTTTTACAAGACTCACGTTAACAATATTGCAGCAGTACGCACACAATCGAAGCGCAGTAAGGATGGCTAGTGTAACTAGCAAGAATACCACGAAAGCAAGAAAAGAAGTACGCTATTAACTATTAACGTACCTGTCTCTTCCGAAACGAATGAGTACTGTATCTATGTGTGCGCTACCATCGAATGAGGTTAGTCT
+
>@94.54<:<=@@@>>>@CBBAAAB?BBC@BAABCCAC?ABEGEBB>BD=A=@CB@@BBB2BACCAABCBB@@@8@B;;;;;*;;=;5555/5B=8>AAACCBBB?B?BB?ACC?CCCCCCCCBBBCFBBBB@CDAB?A9::?@?@=B?BBB?CBBBBBCC<?ABBBC?BB=@AC>AAB?A:=::5:=<=2>?<?@@@===AA<A<AAAA:>:=@CCC@BABBBBB>B@BFD>D??=@ABACBBB???BBBBBC???@?B>@@@<>>;;;5;A@@<@>BA<;;
@ATNG8:03852:00272
GATGGTAGGCACTGCGCACACATCCCAGAAGATCAGGAACTCTAGAAGAATTCAGATTTTTAACACGAGAGTAAACGTAAAAAGAAGGTTTTACAAGACTCACGTTATCAATATTGCAGCAGTACGCACACAATCGAAGCGCAGTAAGGATGGCTAGTGTAACTAGCAAGAATACCACGAAAGCAAGAAAAAGAAGTACGCTATTAACTTTTAACGTACCTGTCTCTTCCGAAACGAATGAGTACACATCGTCGTGTCGTGCTACCATCGAATGAGGTTAGTCT
+
44::5;::8=@@<CAAACCBBBCBB>BDC@:66;;>9>9==ACBBBABB?B@BBBBBBBB3B@CCBBBCCBAAA8>@;;;::':@>A599909@B:<A?@CFDCC?BABB?CAA>ABBBCCCCBBBBDCCBC?CBBB>A??>A@@A>B>A@?<@B@@?BDF@BAABBA=AA=9999::::<4686.7AABA.<=5;///<9?=?<?<?AAB3?;?====:>:;;=?A:=:>BB:@@@=>>>>>>@>>>@AAA>=>??BA==>A??:>>??A=??AA=A<AAA=<
@ATNG8:03855:00274
GATGTATATCGCGTCGCTATCCAGAAGATCAGGAACTCTAGAAGAATTCAGATTTTTAACACGAGAGTAAACGTAAAAAGAAGGTTTTACAAGACTCACGTTAACAATATTGCAGCAGTACGCACACAATCGAAGCGCAGTAAGGATGGCTAGTGTAACTAGCAAGAATACCACGAAAGCAAGAAAAAGAAGTACGCTATTAACTATTAACGTACCTGTCTCTTCCGAAACGAATGAGTACATAGATATACGTATAGCTACCATCGAATGAGGTTAGTCT
+
AAA=EBBBBBBAA@CCCBB;:9;EJ@CCEBBB?C?CCBA@CG?BB?B?AA@@?BAB3B?BBBBBBB@??=5=?;;;;;*;E>C=@@A9@A@@FBABABCBC?B?BC@DFC:98BBCCCCCDBBBCBBB?CDBB<>=B@===B>C@B@A>AC>>>CCD?BBBBBC?@@:99:178DDC8;8858BBCB/@@9:///==ABD=C=A>>?=D;?>BDD?CDBBBBA<?<@BF>CCC=BBAAAAA>????@@??AAAAA???@<<6<<@AA<AAAA<A<???;;
@ATNG8:03855:00289
GATGGTAGGACGAGCGTCTGAGAGGTACTCATTCGTTTCGGAAGAGACAGGTACGTTAATAGTTAATAGCGTACTTCTTTTTCTTGCTTTCGTGGTATTCTTGCTAGTTACACTAGCCATCCTTACTGCGCTTCGATTGTGTGCGTACTGCTGCAATATTGTTAACGTGAGTCTTGTAAAACCTTCTTTTTACGTTTACTCTCGTGTTAAAAATCTGAATTCTTCTAGAGTTCCTGATCTTCTGGTGTCTGATCTGTATCACTACCATCGAATGAGGTTAGTCT
+
:===:>>?<A@<<<;;;?><=ABB?@AACCCD@CBBB<BC@B@CDCBB;;9;ABCC@CABBBC?C@CBCBBBBCF@CCCCC5AA?@CDI@BCBB?B;;7;B=@@BBAB?BCCCBCBDAAAA@C?BBBABABB?BCCC>A@AA@@@@AA@@????@?AACABB<?;??ABABBBB>A;;;;.;>D>;;;;<*;AA@A;BACCCAA@AA5;;;;*;@@;;7;?BB?BBBCCBC@C@BBCBDD<@:;9;BBBCCEFCCCCCCCDCBCC>@@@BB?BCBB@C@CBB?@
@ATNG8:03858:00293
GATGGTAGTGCGTGAGAGAGAGACCCAGAAGATCAGGAACTCTAGAAGAATTCAGATTTTTAACACGAGAGTAAACGTAAAAAGAAGGTTTTACAAGACTCACGTTAACAATATTGCAGCAGTACGCACACAATCGAAGCGCAGTAAGGATGGCTAGTGTAACTAGCAAGAATACCACGAAAGCAAGAAAAAGAAGTACGCTATTAACTATTAACGTACCTGTCTCTTCCGAAACGAATGAGTACGTGTGACGTACGTGAGCTACCATCGAATGAGGTTAGTCT
+
4;44.55559BBB@AA==@DCB;;9)4::5;BB@??=A;@@>893<6;?>@<89333333$33667<>>@@<==4<<;9555$5:492555&5;;:>B=BCBBBC@C?AA=A@A>A?>?@ABHHCCBCCBBC@CDBB?BABBCCBB?C@C@@=@BBCBBBD@CCBBBD?BB@AAA>=@BCD5=8818=>?@/@@:=;;;?>>>A<A<AECB;>:>>AAA@CC?????=??BBC>C:959??AAABB>==?BBAAABCCBBA@ABC@AAAAA=ABB>;>=B@@==
@ATNG8:03859:00289
GATGGTAGTCTCAGATAGTCTATAGTACTCATTCGTTTCGGAAGAGACAGGTACGTTAATAGTTAATAGCGTACTTCTTTTTCTTGCTTTCGTGGTATTCTTGCTAGTTACACTAGCCATCCTTACTGCGCTTCGATTGTGTGCGTACTGCTGCAATATTGTTAACGTGAGTCTTGTAAAACCTTCTTTTTACGTTTACTCTCGTGTTAAAAATCTGAATTCTTCTAGAGTTCCTGATCTTCTGGAGATACACATGATACTCTACCATCGAATGAGGTTAGTCT
+
C<;6;>==CCCCCCAA@C@@;<=:>?BA@@@@<999E>DD>B:BCCDCDD@AACAB?A?BA::7;<@BBAAADCC=@A@>>,984:?CA=??AB>BA@=BD=;;<DDI@EDDDCCCC?BBC?C@DDCCBBBB@CBBB>BBB?@@@@@?@@????C?DBB?AA=A>??DBCBCCC?CA@AA7A=A><;;;;*;BBCD?CCCABBBBBBACDDD5CBBBD@D@DC?BBBCB@@>?@BBBCBB=??C>BBBBBBBCCCCCCBBBBBBB>ABB??9?@??;@6;;BBA
@ATNG8:03862:00289
GATGGTAGCTCTGCTCTGACTCTCGTACTCATTCGTTTCGGAAGAGACAGGTACGTTAATAGTTAATAGCTACTTCTTTTTCTTGCTTTCGTGGTATTCTTGCTAGTTACACTAGCCATCCTTACTGCGCTTCGATTGTGTGCGTACTGCTGCAATATTTTAACGTGAGTCTTGTAAAACCTTCTTTTTACGTTTACTCTCGTGTTAAAAATCTGAATTCTTCTAGAGTTCCTGATCTTCTGGTGAGATATGCATGATGCTACCATCGAATGAGGTTAGTCT
+
4444055;>@;<B<<CC;69C@@@C;::BA8939AAA;AC?B@CCCCCBB@BBBDCACACCBB?B@CBC::9@@?>@?@@0@B@CDDC>ABBC@BBB>AC:::ABAA@BCCBBBBC?BBD?B????@>>>A=@@@@<@<<999:9?AAAAAA??::;;>>/>8=:99=;BBB=B@@AA9B@G@CCCCC5BABBD>CCBBBCB@@?@CCCC3?????<@?BB?ACCBBBB>A>ABBAAA:??>;888;99<<<=8;;;///96:4:888>:;;;;:@:8887>
@ATNG8:03864:00257
GATGGTAGGACGAGCGTCTGAGAGGTACTCATTCGTTTCGGAAGAGACAGGTACGTTAATAGTTAATAGCGTACTTCTTTTTCTTGCTTTCGTGGTATTCTTGCTAGTTACACTAGCCATCCTTACTGCGCTTCGATTGTGTGCGTACTGCTGCAATATTGTTAACGTGAGTCTTGTAAAACCTTCTTTTTACGTTTACTCTCGTGTTAAAAATCTGAATTCTTCTAGAGTTCCTGATCTTCTGGTGTCGTCTATCATGTACTACCATCGAATGAGGTTAGTCT
+
?@BD@CCF@BBBCCCBBCBAAABC@BBCCCCC@BAAC<AB@C@CCDCECEBDDCCB>A?ABBB?B?BCCDBBBBA<>>>>?0?D?BBBE>AACC?BA@<@A=@@@CCCACCCCCCBB@BBB?B?BBCCABBB?ABCC@CBCCCBCBCDDCCC@AA?B??<?A9?<??@ABCDCD>C;;;;.;>C><;;;;*;BCCJ>ABCCCDB@@@5;;;;*;@>@?<@@BD@CCCCCBB?A?BCDBCC@B?A?ABBBCC@@@AA@@@AAAA@@;@@@@@=@ABB?B@BBBAA
@ATNG8:03822:00331
GATGGTAGAGTATCATTTGTATCTCCAGAAGATCAGGAACTCTAGAAGAATTCAGATTTTTAACACGAGAGTAAACGTAAAAAGAAGGTTTTACAAGACTCACGTTAACAATATTGCAGCAGTACGCACACAATCGAAGCGCAGTAAGGATGGCTAGTGTAACTAGCAAGAATACCACGAAAGCAAGAAAAAGAAGTACGCTATTAACTATTAACGTACCTGTCTCTTCCGAAACGAATGAGTACACATCGTCGTGTCGTGCTACCATCGAATGAGGTTAGTCT
+
999:7;>>CDA<@A::;09>:;?CD?C;;:;A??::697?ACCC??::94:?BBBBBCDC3B?BDABBA??;;;3;=BEDFD2CE?E@EFH9CCF@CCCCAAABB?B>>>9899>@@AABBCHGCDCB@@>?=??@@?AAAABAAB>B>A;;8:CDCCBBC>AAA9::?A@;:::388:9>1686688887(//(/////57;?<@=>==@=B365CBB?ABBCBBB6:3:>?5?AB<??BBB?@?>>AB@>BCAABBC???????BAAA@<=@9959=ABBBD
@ATNG8:03824:00340
GATGGTAGATATATGCACGCTCTACCAGAAGATCAGGAACTCTAGAAGAATTCAGATTTTTAACACGAGAGTAAACGTAAAAAGAAGGTTTTACAAGACTCACGTTAACAATATTGCAGCAGTACGCACACAATCGAAGCGCAGTAAGGATGGCTAGTGTAACTAGCAAGAATTCCACGAAAGCAAGAAAAAAGAAGTACGCTATTAACTATTAACGTACCTGTCTCTTCCGAAACGAATGAGTACACATCGTCGTGTCGTGCTACCATCGAATGAGGTTAGTCT
+
>??@=B>CCBCCCBBBCCBCCDCBB?BCD@AAA:::=A?AAABBBB?BB?C@:9:@@EED/>;>?@@??BB;;;1;>;;;;;*;B>A5<;;6<BC@BBBBCCCDG@C?CD?AAA?BBBBCCCCCCCCCCBAA@CCCC@BABA@@@A=B?C?@=@CCBBBBC@BBBB@?;@@:@=@;@@888*8:81:<<<<='9858///;;??@<@<@ACC<C;?>EBB?ADDCCCC?B@BBB=BCD>@@AACCCCAAAA>?BBA@@AA>>>BBB?BBBBB?B@@@>A==B@??
@ATNG8:03826:00342
GATGGTAGCGCATATCAGCGCAGCCCAGAAGATCAGGAACTCTAGAAGAATTCAGATTTTTAACACGAGAGTAAACGTAAAAAGAAGGTTTTACAAGACTCACGTTAACAATATTGCAGCAGTACGCACACAATCGAAGCGCAGTAAGGATGGCTAGTGTAACTAGCAAGAATACCACGAAAGCAAGAAAAAAGAAGTACGCTATTAACTATTAACGTACCTGTCTCTTCCGAAACGAATGAGTACGAGAGTCAGAGCAGAGCTACCATCGAATGAGGTTAGTCT
+
BBAB@BBB@BBBCABCABACCDCCE>CCC@CCCCBA>A@BBBCCCB?BB?A?AABBBHED3C?CCCDDELA@@A<AA@@AAA0@A>@5999&5<<9<=<<>CBBB@A?BC@B@B@BBBBBBABDCCCECCBB=BCCF?AAAABBBB>A=A998:CBBBCBB@AAAA@?8??8???9==999,9989<AAAAA)<<7:///;;A?@=?;>>BC<?<?BCBC@BCBBBCC?B@BBB<AAA>BBBBBBBBBBB@@@FCB@@@@888=??:>>>??:?B@@=@?AB@@@
@ATNG8:03828:00327
GATGGTAGTGTCAGTGCGCGTCGTCCAGAAGATCAGGAACTCTAGAAGAATTCAGATTTTTAACACGAGAGTAAACGTAAAAAGAAGGTTTTACAAGACTCACGTTAACAATATTGCAGCAGTACGCACACAATCGAAGCGCAGTAAGGATGGCTAGTGTATCTAGCAAGAATACCACGAAAGCAAGAAAAAGAAGTACGCTATTAACTATTAACGTACCTGTCTCTTCCGAAACGAATGAGTACTATAGACTATCTGAGACTACCATCGAATGAGGTTAGTCT
+
55<<7;;;>>C><;;=555:<<<>?:>@?:9000/817177::;:=633298<<<=????2@@BBACCCCB888)8=;;;;;*;A;@=ABB3BAA=@CBBCCCCD>?=?A?BFF@BBBBBAAACCDCCCCCC?ABCD?@>>>>>>A?B@DAA>ABBBBCCBBBBB????BA>?::088>>=48884:<<<<*6716///69<>@:@;???A=A:>>DBC?BBBBABC=?;?A@8@>>9>@@ABBBC@???@;;;@CBBBB???BB?BBBBB?9:9?<??CCC::
@ATNG8:03832:00349
GATGGTAGTCTCAGATTAGTCTATAGTACTCATTCGTTTCGGAAGAGACAGGTACGTTAATAGTTAATAGCGTACTTCTTTTTCTTGCTTTCGTGGTATTCTTGCTAGTTACACTAGCCATCCTTACTGCGCTTCGATTGTGTGCGTACTGCTGCAATATTGTTAACGTGAGTCTTGTAAAACCTTCTTTTTACGTTTACTCCCGTGTTAATAATCTGAATTCTTCTAGAGTTCCTGATCTTCTGGATAGCGACGCGATATACTACCATCGAATGAGGTTAGTCT
+
B;9405555655;;//)//////4444<<<833-3555)5<6;6=;;?@<C495<<<49498886<3954<<<<<<7;??@@2AB@AAAA9:46969;<6;=4494<4515@BA9:;C@BBB?B@CC;;;;;CGA@AE>B@B@A@A@@?A>9978838A?:>>*0)0///:<<<<7@9:9:*9.9.95555$5@@@D699955)595<5;0667<<=<;7<@CC@CECBBBB>A@@;9;DD@CCD7;<A;<;A:000000077>9=9===<94;>9;3925697;
@ATNG8:03833:00332
GATGGTAGAGAGACTGTAGCGCACCCAGAAGATCAGGAACTCTAGAAGAATTCAGATTTTTAACACGAGAGTAAACGTAAAAAGAAGGTTTTACAAGACTCACGTTAACAATATTGCAGCAGTACGCACACAATCGAAGCGCAGTAAGGATGGCTAGTGTAACTAGCAAGATTACCACGAAAGCAAGAAAAAGAAGTACGCTATTAACTATTAACGTACCTGTCTCTTCCGAAACGAATGAGTACTGCGTCTCACTCTCGCCTACCATCGAATGAGGTTAGTCT
+
;:<<;@@ABCCBB><===@??@<<<4<<A?ACA???381333333;3::27166///888'75//.7?=;?>>>7;;@BBBB0AB=@9AAC7@BD?BBBBABBBC=?=??=?CC@BBBBCBCCCCCCBBBBD?AABC@BBBCBA>?<@@C@@>?B???CBB?BCCAAA?BBA=AA===>==4=8818BDCD/6717///==>>>=A<@>>?=B<@?BDD@BDAAA:999?BFF>BBB=>?CCCC?:?BBCCBBBBBBC??@@CCC?BBBBB?BCBB?CACCCAB
@ATNG8:03835:00337
GATGGTAGAGTATCATGTGTATCTCCAGAAGATCAGGAACTCTAGAAGAATTCAGATTTTTAACACGAGAGTAAACGTAAAAAGAAGGTTTTACAAGACTCACGTTAACAATATTGCAGCAGTACGCACACAATCGAAGCGCAGTAAGGATGGCTAGTGTAACTAGCAAGAATACCACGAAAGCAAGAAAAAGAAGTACGCTATTAACTATTAACGTACCTGTCTCTTCCGAAACGAATGAGTACTGTATCTATGTGTGCGCTACCATCGAATGAGGTTAGTCT
+
<?<=:==BBBA<ACCBBBBBCCCCB=@?A=??CMDC?B@CBBBDBB?BD@C@BBBDDDDD1B?BBBCDCCB@@@6?B:::;:*:B>B4;::*:A?;ACBCEDBBA?A?BC@BBB<AABBBBBBCCBBBBBBC=BCCC?AABB@?@B?A?B@@=@CBBBCCB@BBB==>=AA8999399<=<4=;;5;>AAC/6717///::=@@=A=A===<?;?@CBC@DDBBCAA>A@BCD>BBB?BBBB@@@BBCC??@BBBABBA999?==:>A=>>4:@@@=@?BA@@@
@ATNG8:03839:00302
GATGGTAGTGATACAGATCTGACACCAGAAGATCAGGAACTCTAGAAGAATTCAGATTTTTAACACGAGAGTAAACGTAAAAAGAAGGTTTTACAAGACTCACGTTAACAATATTGCAGCAGTACGCACACAATCGAAGCGCAGTAAGGATGGCTAGTGTAACTAGCAAGAATACCACGAAAGTAAGAAAAAGAAGTACGCTATTAACTATTAACGTACCTGTCTCTTCCGAATCGAATGAGTACTGCGTCTCACTCTCGCCTACCATCGAATGAGGTTAGTCT
+
AA@<7;;CDCDEC>AA=0//;;@A@7;@@7:@?8:44=269:/0/;1768;999775888*927=????A>>>D17799499'9@=@4999&9@@=@A@@BAABB?B@CB?AAA@BBBABCCCCBBBDBCCC@AA::7:A@@DC??<@@B;;6;@??AAAB@CBBBBF<@@:000,0/;?>1::@@;;;;;);B=>ABCCCBBB@B?A?:95:?BCBBB?CCBA@A@;?;?A?BBDD@A@@AABBBA@@988=;;;??@@A:>=?;??===5;@??;??BAABB
@ATNG8:03839:00336
GATGGTAGCACACGAGATCTCATCGTACTCATTGTTTCGGAAGAGACAGGTACGTTAATAGTTAATAGCGTACTTCTTTTTCTTGCTTTCGTGGTATTCTTGCTAGTTACACTAGCCATCCTTACTGCGCTTCGATTGTGTGCGTACTGCTGCAATATTGTTAACGTGAGTCTTGTAAAACCTTCTTTTTACGTTTACTCTCGTGTTAAAAATCTGAATTCTTCTAGAGTTCCTGATCTTCTGGTATACACACTCGCTCGCTACCCATTCGAATGAGGTTAGTCT
+
69BB:;;@CBCCAA@666;==>>>C>??>==B:=BE<AA?C7666>>>>@CCBBB<B8???:5:8;;;?@BAAA?A@AAA2A@<@999+7B@>4:8><?A@BBDDCC=@BBBBB@@<@??;>:<<<=;;;B=CCAA587=??>>===><=898=8===:>>9=:=@@B@??BB;>:::9/:4:49:9:9+;;ABD7::AA>>>>>><AAAA/@@@??<?<@B=AAA@AAA<?<>>>==A<AAA<AA>>>><>@@>>>>==<<:::1:3-399-33364;06666=
@ATNG8:03839:00337
GATGGTAGCGCACACATAGATACAGTACTCATTCGTTTCGGAAGAGACAGGTACGTTAATAGTTAATAGCGTACTTCTTTTTCTTGCTTTCGTGGTATTCTTGCTAGTTACACTAGCCATCCTTACTGCGCTTCGATTGTGTGCGTACTGCTGCAATATTGTTAACGTGAGTCTTGTAAAACCTTCTTTTTACGTTTACTCTCGTGTTAAAAATCTGAATTCTTCTAGAGTTCCTGATCTTCTGGCTCTCGTAGACAGATACTACCATCGTAATTGCGAAGTCT
+
BBB@@D@C@@>@@CCCBBBBBBCCBBCCCA@@=:9;B<BD?C?BBCCB@@?@EBBB?C?BBCC>C?BC@?A@@@>;>====,<?;>@AC9BB;;:;CB?BC?;;;DBB@CBBCBA@@=@@A?A?CDCDBBBF@BA;:4;;@;;;CBCFCCCBA::8;AA>AD?C=??@@BCCCC>B;;;;.;4;4;:;;;(9>>=>,99:9@@A?;<59;;;(9;:;;7;?BC@;<;A@@A>A>B@@@CDAB?A=AA@A;;;BCBBBBBBBBBCB@BBBBBF@D=@@@@<@@BB
@ATNG8:03842:00333
GATGGTAGTGCGTGAGAGAGAGACCCAGAAGATCAGGAACTCTAGAAGAATTCAGATTTTTAACACGAGAGTAAACGTAAAAAGAAGGTTTTACAAGACTCACGTTAACAATATTGCAGCAGTACGCACACAATCGAAGCGCATTAAGGATGGCTAGTGTAACTAGCAAGAATACCACGAAAGCAAGAAAAAGAAGTACGCTATTAACTATTAACGTACCTGTCTCTTCCGAAACGAATGAGTACACACTCTCATATGACACTACCATCGAATGAGGTTAGTCT
+
4;9505<=@BBCBBBBBBCB@?:;;)4=:5?A@985287?@=998=4;;289;???===>+;6?A:AAAAA;;:/::;;;::$:;;:5555&5@=:<A<BCCCDC@C@BB@BBB<@@BBCB@CBBBCCCCAA?@CBB?BBBBBC>B>B>B<<:>ABBAAAB@CCCBCB?@@;@=>;????F58:9<ABCCC+::58:<=ABAAA?B@BCAB?B?BBBBD<?;@>>@><A<ACD8?AA?BCBB@?@BAA999AA???;;>@?>>>@<>>BAA?AAAB@B@BDAAA
@ATNG8:03843:00324
GATGGTAGAGTATCATGTGTATCTCCAGAAGATCAGAACTCTAGAAGAATTTCAGATTTTTAACACGAGAGTAAACGTAAAAAGAAGGTTTTACAAGACTCACGTTAACAATATTGCAGCAGTACGCACACAATCGAAGCGCAGTAAGGATGGCTAGTGTAACTAGCAAGAATACCACGAAAGCAAGAAAAAAGAAGTACGCTATTAACTATTAACGTACCTGTCTCTTCCGAAACGAATGAGTACGAGAGAGCACACGTGTCTACCATCGAATGAGGTTAGTCT
+
66==:@@BBBB@B@9954//7///:5/34044<>=:;6:??@@9;5:A4:;,9@>99555$54555>@:;6@CA699>>===,9?;A=ACC:CBC@C@@@CCBBB@B?BB@BBB?BCAABBBBCCCCCCCB@;>?:819==>@@@A:@<A;:6;CC@ACBA=ABB???>??;?AA4:8888*7<;:?@AAAA)::59///::=::5:99=AA:=:<?B@@?@BBBBBB:@:;;;07??;:::???@A@AABBBAACBBBBC@AABB:=888A<=>>A<@<@CBA@
@ATNG8:03846:00337
GATTAGGCGTGTGAGAGTCTGCCCAGAAGATCAGGAACTCTAGAAGAATTCAGATTTTTAACACGAGAGTAAACGTAAAAAGAAGGTTTTACAAGACTCACGTTAACAATATTGCAGCAGTACGCACACAATCGAAGCGCAGTAAGGATGGCTAGTGTAACTAGCAAGAATACCACGAAAGCAAGAAAAGAAGTACGACTATTAACTATTAACGTACCTGTCTCTTCCGAAACGAATGAGTAACGTGTGCGACGTGTCTCCTACCATCGAATGAGGTTAGTCT
+
<<<:==<==?>CCCCBB@@A::;09EDADC@?;;7;<@@AA@@A>??<?<?@=:::::(99=@@<<<==;;;3;=65555$55.57:;;-55;6=625=<9;=1836A7=>>7;;>>>@@@AA?@@@?@A<A@AA;88:9??>><><@@A<A;;:>AAA;?@@@@@<;;7:>B<>>>@?5<::3::<:/;:5:=>>BD@AAA>@9;///5;6;666@;???>>>@<@<@AA:@AA7;;CC//*/88///788579666<<6<>?;==<<=7===?<@=D?>;;
@ATNG8:03854:00337
GATGGTAGTACATGATAGACGACACCAGAAGATCAGGAACTTTAGATGAATTCAGATTTTTAACACGAGAGTAAACGTAAAAAGAAGGTTTTACAAGACTCACGTTAACAATATTGCAGCAGTACGCACACAATCGAAGCGCAGTAAGGATGGCTAGTGTAACTAGCAAGAATACCACGATAGCAAGAAAAAGAGTACGCTATTAACTATTAACGTACCTGTCTCTTCCGAAACGAATGAGTACTGCGTCTCACTCTCGCCTACCATCGAATGAGGTTAGTCT
+
/7::499===>><<==55555555559;;266<<=?<>@A@<0833333-/)////6666)66;=@A??==799+99;=999(9<7<.555'59949=<??995>:?=@@;@==38989CIECBBDA@??:;5;BAA?BCBCAABG>B@BDD?BCCA@@994:@@>:939;5;==+/////8889177665'55559@@A@@?;?=?ABA@B?BBBBB?AA@BDCD=?=?BD=ABA=??>@A====>?AAAAA??@:9;A>AAC=@??@@;@B;:7:9>?A98
@ATNG8:03855:00347
GATGGTAGCACGAGTCACTCATATCCAGAAGATCAGGAACTCTAGAAGAATTCAGATTTTTAACACGAGAGTAAACGTAAAAAGAAGGTTTTACAAGACTCACGTTAACTATATTGCAGCAGTACGCACACAATCGAAGCGCAGTAAGGATGGCTAGTGTAACTAGCAAGAATACCACGAAAGCAAGAAAAAGAAGTACGCTATTAACTATTAACGTACCTGTCTCTTCCGAAACGAATGAGTACAGAGAGTACGATATGTCTACCATCGAATGAGGTTAGTCT
+
>;?@<@=@;;==>C?CGDDCCBBDG@CGC;96CA99498@BC;:9B??=9@:897<<AAB1B7>>?<=;?>???599:9999$9?;=;@@@7@BD@ACCBCCBBC?B?BCCCCC>AAB>>?BBBBBBBBA::599::<A::;>>>C=C>>8738A>>>AAA=AAA;;<<@A:<<<:;;;>=4=;;5;=>>>/=C;@;<;>BBBA<A:>?AD<B<??BCC@EBCBAAB<?<?AB=BBC?BAA>>>BBBC=>=B?>:=<=@@@<<<<6::A>?;:;:=:=8><=::
@ATNG8:03856:00335
GATGGTAGCTATACGTATATCTATGTACTCATTCGTTTCGGAATGAGACAGGTACGTTAATAGTTAATAGCGTACTTCTTTTTCTTGCTTTTCGTGGTATTCTTGCTAGTTACACTAGCCATCCTTACTGCGCTTCGATTGTGTGCGTACTGCTGCAATATTGTTAACGTGAGTCTTGTAAAACCTTCTTTTACGTTTACTCTCGTGTTAAAATCTGAATTCTTCTAGAGTTCCTGATCTTCTGGACAGAGTGTGCAGATACTACCATCGAATGAGGTTAGTCT
+
;@<<8<=;;;><<<=@@@@@>@=<<:445>>@<@@@C<A@=A59333::<<9BB=AA<>277398=8???@?>66<2:::9:):<487525&2;77289607;5;<=?AA<@BC@@@>>:=??5;5;=<9:77=9>??A=???@@@>>=@AA@@@@@7;;>=CC<>;>>>>@@@ED:>8888)84:87///)/<<<>-//66:;=;;;5;>=2>>>>A;>8==:=??A===8<5::>>>A<@>><>??@B=<=====A@>>>=>=:>>:<<93---07033367
@ATNG8:03824:00371
TATGGTAGTCTCAGATAGTCTATAGTACTCATTCGTTTCGGAAGAGACAGGTACGTTAATAGTTAATAGCGTACTTCTTTTTCTTGCTTTCGTGGTATTCTTGCTAGTTACACTAGCCATCCTTACTGCGCTTCGATTGTGTGCGTACTGCTGCAATATTGTTAACGTGAGTCTTGTAAAACCTTCTTTTTACGTTTACTCTCGTGTTAAAAATCTGAATTCTTCTAGAGTTCCTGATCTTCTGGACAGAGTGTGCAGATACTACCATCGAATGAGGTTAGTCT
+
B;;;=@>>;@@BCBBBBCA@AECCBBBBBABA?AAAB=??<<7BAABB:959:A??;95:9<=:B998B=76:99(.....$.7(.277.2255.6;97>C99:>B::69B@ABBA@=@CB?B@CCBD;;;FACCCE@BBBBCCCBC@@@@@@;;8;@@>BA3:199::@@ACC?@@@AA5?;?=;;;;;*<?@@G:@;;;;;AA@B4;:;:(:999>9>9=>:?BCCBBC>@=@BABBD?ACB=;;;CABBBAA@@@BBBBABC?BAAAC=ABAA>AAFLCBA
@ATNG8:03824:00377
GATGGTAGTATATCGCGTCGCTATCCAGAAGATCAGGAACTCTAGAAGAATTCAGATTTTTAACACGAGAGTAAACGTAAAAAGAAGGTTTTACAAGACTCACGTTAACAATATTGCAGCAGTACGCACACAATCGAAGCGCAGTAAGGATTGCTAGTGTAACTAGCAAGAATACCACGAAAGTAAGAAAAAGAAGTACGCTATTAACTATTAACGTACCTGTCTCTTCCGAAACGAATGAGTACATAGATATACGTATAGCTACCATCGAATGAGGTTAGTCT
+
::==9>?@BBCBA=AB=BBCBBCBB?@;:66@B9969B=@BB9:9B?AC?B>998>=DCC3C>AA@@BBBDCCC>BBCBBBC2AB@B<ACC7AAB?;;:@BBABC@B@CD@DCC>AABBDCCCCBBCCCCCC?DABB>BBBB@?@?8@?@@=?BBBCCBBB?BBBBBB@BB?989?@?<==8==A@@@@@@0?B?BBBBCBCBCAC?BCAA>A=AAC??=?CBBBBB?B?BCC=CBB?BAAACA@@???AAAAA@@@@@@@@@@@==;>AA:??@@=@<@====
@ATNG8:03827:00389
GATGGTAGTATATCGCGTCGCTATCCAGAAGATCAGGAACTCTAGAAGAATTCAGATTTTTAACACGAGAGTAAACGTAAAAAGAAGGTTTTACAAGACTCACGTTAACAATATTGCAGCAGTACGCACACAATCGAAGCGCAGTAAGGATGGCTAGTGTAACTAGCAAGAATACCACGAAAGCAAGAAAAAGAAGTACGCTATTAACTATTAACGTACCTGTCTCTTCCGAAACGAATGAGTACGAGAGAGCACACGTGTCTACCATCGAACTGAGGTTAGTCT
+
999<8<<A?;:5566;<=>;<?BCA?5965;;??A;9@=A;9654<643-3588344<<<)>48<8=<ABBBBA:>795<<<*<<7<8<<>2=>?<>BBB@@?9;68<??<ABA=CAA?AACCCBBBFCBAA@BAAB>@A@99:@@;=:000+0>000:<>8@BBBAA>AA;??B=;7@@>06//*/9<<<+9:56657799<<:?8;;;=<>>BCCA@=?A@@@AB>B>@@?8?<<299=>===;;;;:@766>:9:A>=>>>>=@<;=@///=661;<B>:::
@ATNG8:03830:00358
GATGGTAGCTCACGTACGTCACACGTACTCATTCGTTTTCGGAAGAGACAGGTACGTTAATAGTTAATAGCGTACTTCTTTTTCTTGCTTTTCGTGGTATTCTTGCTAGTTACACTAGCCATCCTTACTGCGCTTCGATTGTGTGCGTACTGCTGCAATATTGTTAACGTGAGTCTTGTAAAACCTTCTTTTTACGTTTACTCTCGTGTAAAATCTGAATTCTTCTAGAGTTCCTGATCTTCTGGGATGTGTGCGCAGTGCCTACCATGGAATGAGGGTTTAGTCT
+
@A;;.55:55697797///9:AAC;;;CA@@A;@;;:;&9@2946BB@@BC>A@ADD799:BBC?B?ABBCCAABB?BCEDE1;;188888'5<==8==?;=A==;;;:;167:;==::5:>>:?=??;;;:;>9>B??;?;;888<>9///@///7566;=AA=A=@;<;?@BBB<?;;;;/;5;=A9===,66999),,,,,,5,,--88+449@=2837<9<>>>;:;8=8====??:::::1:///999667=<::>8=9959//(.265222,22,22---
@ATNG8:03831:00368
GATGTAGAGTATCATGTGTATCTCCAGAAGATCAGGAACTCTAGAAGAATTCAGATTTTTAACACGAGAGTAAACGTAAAAAGAAGGTTTTACAAGACTCACGTTAACAATATTGCAGCAGTACGCTCACAATCGAAGCGCAGTAAGGATGGCTAGTGTAACTAGCAAGAATACCACGAAAGCAAGAAAAAGAAGTACGCTATTAACTATTAACGTACCTGTCTCTTCCGAAACGAATGAGTACTACTCTCAGAGACACACTACCATCGAATGAGGTTAGTCT
+
:::<B>BBCCCB=B;<;=B>559<7;==9?::5557>7;=>BBBB@BB@C@BC@@@???0?=@B@==@A00/;3:///777'7;0525>>2>B=>??>?B??@A>A?AC>B??<?AAABBCCCBBBBCBBB@DCCC>??BBBBBB?A?A:95:B@AABCB@BBBBBB?BC<>>B?BB@BE9?;;477777)596/./.68;972945559)/(/7>>@<BCBABAB@B>@@C>CBB?CCCBBBCCAAACCC@@@BBBB@@???A<@@;;:5:@@@;@<@AAB@
@ATNG8:03835:00386
GATGGTAGTATAGAGCTCTACATAGTACTCATTCGTTTTCGGAAGAAGACAGGTACGTTTAATAGTTAATAGCGTAACTTCTTTTTCTTGCTTTTCGTGGTATTCTTGCTAGTTACACTAGCCATCCTTACTGCGCTTCGATTGTGTGCGTACTGCTGCAATATTGTTAACGTGAGTCTTGATAAAACCTTTCTTTTTACGTTTACTCTCGTGTTAAAAATCTGAATTCTTCTAGAGTTCCTGATCTTCTGGTGTCGTCTATCATGTACTACCATCGAATGAGGTTAGTCT
+
4444.55999<;99;;555==;;;>>==<<??:;7877&384;,33.39933.398373(36758805053563..(.6267777(-/(.3333)3:991956/5<9;8659;.55;@>@>>;=>>1838>>=;:;?<@@CB<:;;@>;;>;<A<8787:0758455185>>;779989///3===-9-22-32999(,,555,2***,,655636666)6556>496=@>AAA??>?=A=@@@@@@<@AD=<<<AC@@?>>>@@@AAAA?=9===@A<@@@A;?;??A>?
@ATNG8:03842:00355
GATGGTAGCTCGCTGATGATATCTCCAGAAGATCAGGAACTCTAGAAGAATTCAGATTTTTAACACGAGAGTAAACGTAAAAAGAAGGTTTTACAAGACTCACGTTAACAATATTGCAGCAGTACGCACACAATCGAAGCGCAGTAAGGATGGCTAGTGTAACTAGCAAGAATACCACGAAAGCAAGAAAAAAGAAGTACGCTATTAACTATTAACGTACCTGTCTCTTCCGAAACGAATGAGTACTACTCTCAGAGACACACTACCATCGAATGAGGTTAGTCT
+
DCA;7555::666;@@BCCBBCCBB@@@@?AA::;:7<8<544?<<888,74;;;@AAAB3B@AADDC>>>;;:/::;;;;;':9<>599906DD:D;6;CCDCCAD@AA>ACC?BBBBCBCBCBB@@@BAA>@@??;@@:99@AA>B?BBB?BCCBAACB>BBB???@BB<:::399:::/8::4:::9:8%6837/./339AA<A;77<>5=4::A::6:A9::CC=?<>DA;A9939?@@BBCBABBBB>;;;?>>>?8888818>>>D;>???5:49ABDD
@ATNG8:03844:00355
GATGGTAGCTCGCTGATGATATCTCCAAAGATCAGGAACTCTAGAAGAATTCAGATTTTTAACACGAGAGTAAACGTAAAAAGAAGGTTTTACAAGACTCACGTTAACAATATTGCTGCAGTACGCACACAATCGAAGCGCAGTAAGGATGGCTAGTGTAACTAGCAAGAATACCACGAAAGCAAGAAAAAGAGTACGCTATTAACTATTAACGTACCTGTCTCTTCCGAAACGAATGAGTACTATAGACTATCTGAGACTACCATCGAATGAGGTTAGTCT
+
:?<<7;;=AB;;;666;BBBB@ABA?BB<AA;;:@=@=??BBBBA<995:<AA>99999(98??AAB>BA>>>7><=<AAA.==9?3:::/:::1:978=B@@@;A<AB=@>><>A>>>@@@===@??@AA=AACD>BABBBB@@<??BBC?BBBCBBAA>ABBBBC@??=?@@=@A@CC<9:9<99999(999@AACAAAA:=9;;:=3:5:=AAG=@@??;;;=F=>??9>BB@C;;;DCCCDABBBAABBBBBBBBBBBC?@@@9949A??<>?CBBAA
@ATNG8:03844:00372
GATGGTAGCGCATATCAGCGCAGCCCAGAAGATCAGGAACTCTAGAAGAATTCAGATTTTTTAACACGAGAGTAAACGTAAAAAGAAGGTTTTACAAGACTCACGTTAACAATATTGCAGCAGTACGCACACAATCGAAGCGCAGTAAGGATGGCTAGTGTAACTAGCAAGAATACCACGAAAAGCAAGAAAAAAGAAGTACGCTATTAACTATTAACGTACCTGTCTCTTCCGAAACGAATGAGTACGAGAGTCAGAGCAGAGCTACCATCGAATGAGGTTAGTCT
+
CCCE?B::;@ACBCBCDCCCCC:::6;A@>@@@BAA7;8;BCBBBB?>>;?>@>A;;;;;;%;=ACJMECBC@@@;@CA@ABB2BB@CACEC;C@@=@BBBCCCBB?C?BA?BBB=BA@@AB@@DDDCECBBC?BC996:@?>AB995;?BCC@CCCCCDB@>BBB??>8><8=993:=??>?2=9:38:::;;'6>7>///=<?>@7;8;???7;8<AECC?CCBCABA;?;>>>7?@@>BBBBBBBBBBBA@ACCB@AAA888<>>9>>>=<9<BBB?B@BBCAB
@ATNG8:03844:00393
GATGGTAGCGAGCGAGTGTGTATACCAGAAGATCAGGAACTCTAGAAGAATTCAGATTTTTAACACGAGAGTAAACGTAAAAAGAAGGTTTTACAAGACTCACGTTAACAATATTGCAGCAGTACGCACACAATCGAAGCGCAGTAAGGATGGCTAGTGTAACTAGCAAGAATACCACGAAAGCAAGAAAAAGAAGTACGCTATTAACTATTAACGTACCTGTCTCTTCCGAAACGAATGAGTACTATGTAGAGCTCTATACTACCATCGAATGAGGTTAGTCT
+
/7;;6;;DCCCA@::9>>?>BCCBA>A@B@DCBB@@=A<??CBABC?AB=A=A@A;;;;;*;?BCCCBCBBBBC>A@ACC@C+BA:=9=;;0>BC@CBBCBCB??<@<?A=BBE@CABABCBCBCABBCCBB@BBBC?CBCBCABA=A>@::6;@BBCBBB?BBBAAA?CC<??@@BBCCA8>98/89989)5:4;265=<96A6:2:A<9:>=?>BBD@CDDCBAA=@=?BB?BCC@BCCBBBBBBBBBBBB>@A@@???898@=@BB@@<@CBB@A<@B@::
@ATNG8:03850:00377
GATGGTAGTGTCAGTGCGCGTCGTCCAGAAGATCAGGAACTCTAGAAGAATTCAGATTTTTAACACGAGAGTAAACGTAAAAAGAAGGTTTTACAAGACTCACGTTAACAATATTGCAGCAGTACGCACACAATCGAAGCGCAGTAAGGATGGCTAGTGTAACTAGCAAGAATACCACGAAAGCAAGAAAAAGAAGTACGCTATTAACTATTAACGTACCTGTCTCTTCCGAAACGAATGAGTACACATCGTCGTGTCGTGCTACCATCGAATGAGGTTAGTCT
+
>@>:8===@BBBA;;;=<<<@;;=>;>CC@BB;<:@;@;??A=><A;;;7=8?@@AABBB3B?BB>ABBBB@??4;;A@@@@0AB>B5<<<6;CC@AAA@CCDDB@CACD?AAB?BBA@BCCCCBDCDBCBB?BBBB=A@@?????<??B@@>ABBBBBBC?BBBBBB@BC@AA=8;;:99.:::488888(8=:=;;:??AAB7;8;AA@3838AC@A?AC???BB?B?BBD=BAA?CCCBBBB>AAAA@@BB?>>CC>>?BBD?ABBBC@?BBB?>=CBBA?
@ATNG8:03859:00379
GATGGTAGAGTATCATGTGTATCTCCAGAAGATCAGGAACTCTAGAAGAATTCAGATTTTTAACAACGAGAGTAAACGTAAAAAGAAGGTTTTACAAGACTCACGTTAACAATATTGCAGCAGTACGCACACAATCGAAGCGCAGTAAGGATGGCTAGTGTAACTAGCAAGAATACCACGAAAGCAAGAAAAAGAAGTACGCTATTAACTATTAACGTACCTGTCTCTTCCGAAACGAATGAGTACTATAGACTATCTGAGACTAATCGAATGAGGTTAGTCT
+
>>>@:==B;66><=<<A@?@BCCAB>:899>:@@@?4;754;;955.5<.5255577<<;(9)//)/77799>>>6=@AA@@@09:6:=BBC:CDD@@??B;88CC7C?BB?BBD>AA:9;CCCFDEDCCBBB@A:;:8::ABABBB?B?B::6;B:::BBE?CBB:99@BC?ABD?CB??@7;;;5;?AAA/@@<>>===?===<?<@@AA<><>@DCC@CDBAA@C@B>AAA<A@@;?@AAAABBCBCBB::9@CDECCBBBB@CA@A?A@@@=@<@BA??
@ATNG8:03827:00400
GATGGTAGGCACTGCGCACACATCCCAGAAGATCAGGAACTCTAGAAGAATTCAGATTTTTAACACGAGAGTAAACGTAAAAAGAAGGTTTTACAAGACTCACGTTAACAATATTGCAGCAGTACGCACACAATCGAAGCGCAGTAAGGATGGCTAGTGTAACTAGCAAGAATACCACGAAAAGCAAGAAAAAAGAAGTACGCTATTAACTATTAACGTACCTGTCTCTTCCGAAACGAATGAGTACACACTCTCATATGACAATCGAATGAGGTTAGTCT
+
CC@=49:>*////9<=>B@@B@<<<3;?B?BCAA;;5;=B@?@?9968B@C?AA984BBB1B>CCBBB99337;37355===+<<9<49;;0;=>8=;994:://)/16:6::<9=B@ABBCBCBBCDDCCC?BBAA=A???A???=A?A::5:A???BBB?BBBBBC?BB<?;:495/...&///(//////$/:3562599><=<=<<<>@=E<>;@@H@BBCBBBA?B>BAD>???999ABBA?>>?AAA@????>A@9930;:@<000=<=<@@0-/
@ATNG8:03829:00446
GATGGTAGTGCGTGAGAGAGAGACCCAGAAGATCAGGAACTCTAGAAGAATTCAGATTTTTAACACGAGAGTAAACGTAAAAAGAAGGTTTTACAAGACTCACGTTAACAATATTGCAGCAGTACGCACACAATCGAAGCGCAGTAAGGATGGCTAGTGTAACTAGCAAGAATACCACGAAAGCAAGAAAAAGAAGTACGCTATTAACTATTAACGTACCTGTCTCTTCCGAAACGAATGAGTACACATCGTCGTGTCGTGCTACCATCGAATGAGGTTAGTCT
+
BBDC@BBCBBBCIFGCCCCCBBBBB=BDD@CBCBBB>A>ABBAAAD?BB?C@???@@889)626@9CAAA@@AA:@>BAAAA0:A5A.;:;4;;@=@;@BCCDCD@C?BB?ABB>AA@BBCCCCBBDDCCCC?CCBB=BA@@>><?<@=A?@>ABBCCCBA=BBAAAA>BC>7776;89:91888788888(/;5;///==AAA<A=ABBB:><>BBAA>ACCBABA=B>BCD>CBB?ABBBBAAAAAA@AAAABBBBB>>>DDC@ABAAB?BBAA>A@CAAAB
@ATNG8:03840:00422
GATGGTAGTATAGAGCTCTACATAGTACTCATTCGTTTCGGAAGAGACAGGTACGTTAATAGTTAATAGCGTACTTCTTTTTCTTGCTTTCGTGGTATTCTTGCTAGTTACACTAGCATCCTTACTGCGCTTCGATTGTGTGCGTACTGCTGCAATTTTGTAATCGTGAGTCTTGTAAAACCTTCTTTTTTACGTTTACTCTCGTGTTAAAAATCTGAATTCTTCTAGAGTTCCTGATCTTCTGGGCAGACTCTCACACGCCTACCATCGAATGAGGTTAGTCT
+
9994.5::99569;;;;ABBBDA@??CBBBBB<>?>>.:9;?<AB?>?@@=A@@AB5929A=?9::>@@A?@?98385555'5839885'5::939984<=189=::;17699>AB==>>:>:=FA@<;;?=ABBB7;:>===>>:;:<<///60299-,,,(,7,,-69A@?;99949&47@6999999$3<>==499A??BA;9:?BBAB3@998B?B?BB?BBBBAA=<@=@@;;;>:>===3;;;;>>>??@????@7;;=;???;;5;;==>E=@?@@@
@ATNG8:03842:00417
GATGGTAGCGCATATCAGCGCAGCCCAGAAGATCAGGAACTCTAGAAGAATTCAGATTTTTAACACGAGAGTTAAACGTAAAAAGAAGGTTTTACAAGACTCACGTTAACAATATTGCAGCAGTACGCACACAATCGAAGCGCAGTAAGGATGGCTAGTGTAACTAGCAAGAATACCACGAAAGCAAGAAAAAAGAAGTACGCTATTAACTATTAACGTACCTGTCTCTTCCGAAACGATGAGTACTGCGTCTCACTCTCGCCTACCATCGAATGAGGTTAGTCT
+
////5;;7;966699;<<696>>??7@6615<///-(-(----8:959917,33455@@@+=466<<:=<//)/;1///////$/9496<<<0<9729800/:;44458=<7;8;/37=@BAABBAABBCCCC@DDCE;<;CBCABA>B?AAA=@AAAB:;:?BBBCCB@BB=??C@??@BA8:75+.77777$--(----87777).*.88:).).59596;AA;;:?;<+00=5;0007::;;>777=@BBDB@@?@:;;=@CD@BBCAA=@A::29:>=AAA
@ATNG8:03843:00443
GATGGTAGAGTACAGTGTGTATCTCCAGAAGATCAGGAACTCTAGAAGAATTCAGATTTTTAACACGAGAGTAAACGTAAAAAGAAGGTTTTACAAGACTCACGTTAACAATATTGCAGCAGTACGCACACAATCGAAGCGCAGTAAGGATGGCTAGTGTAACTAGCAAGAATACCACTAAAGCAAGAAAAAAGAAGTACGCTATTAACTATTAACGTACCTGTCTCTTCCGAAACGATGAGTACTACTCTCAGAGACACACTACCATCGAATGAGGTTAGTCT
+
:4557556999;</////;;>665<8;45.4448896;7;<=443<433,3,333899::+:7::58=@9<;;<375:9999(5?4A8BDD<BBB@BCCCBBBBA5:3::39=?389@ACCCCCBBCBB@@@@DABE@@@?BBAAB>A>AAA>AADAA>=>>A?@@??9?A;997/6655:.622+555555#.50....556998;5:577+2,28<<=8@???@9:50<@@A<>00/??=<=::;?A>>>>>;;;::=888:=8;<<AA4:?9949<@@A??
@ATNG8:03845:00408
GATGGTAGCACGACACGACGATGTGTACTCATTCGTTTCGGAAGAGACAGGTACGTTAATAGTTAATAGCGTACTTCTTTTTCTTGCTTTCGTTGGTATTTCTTGCTAGTTACACTAGCCATCCTTACTGCGCTTCGATTGTGTGCGTACTGCTGCAATATTGTTAACGTGAGTCTTGTAAAACCTTCTTTTTACGTTTACTCTCGTGTTAAAAATCTGAATTCCTCTAGAGTTCCTGATCTTCTGGGTCTCTCTCTCACGCACTACCATCGAAATTGAGGTTAGTCTACCACCG
+
?@BB:=>BB;6666>@BAD??;:<;:BACC@@?@BBE=CC@C@BA@@BBF@CCBBB?B?BCBC?A>ACCD@@@?:477757(5<4A=881900)05;000(59097759=4=??@;;;A=A@@<@=???@>>>A:>>AA8>=?;;;<;>A<>>>=<A9::;=AA<A<@@??@@@::3;;;;;1;:>9<9988*8;888*//999:;:;:;??>?/?;;;E<><>;>BCA@>>>;>=BC===@;>>AA:;;;666999;@@AA????>8<<8633-3----0727999----3707
@ATNG8:03846:00436
GATGGTAGCAGACGTGACAGAGCGCCTGAAGATCAGGACTCTAGAAGAATTCAGATTTTTAACACGAGAGTAAACGTAAAAAGAAGGTTTTACAAGACTCACGTTAACAATATTGCAGCAGTACGCACACAATCGAAGCGCAGTAAGGATGGCTAGTGTAACTAGCAAGAATACCACGAAAGCAAGAAAAAAGAAGTACGCTATTAATTATTAACGTACCTGTCTCTTCCGAAACGAATGAGTACGATGAGAGAGCTCTCTCTACCATCGAATGAGGTTAGTCT
+
999:7;==<<<<6559;655>@BBC@BBCABCAAA<+00<<99<@5998<:489@@DDD3E@CCCFDDA000?9>>A><<<+A;6;.555&4<<5;?<?>??8:89=AB?BCC<?@BBDCBBCCCFCB@@C@DCAA>ABAABBAA>A?B@@<@AAAABBB@BBCBBA>BB59:??BAAA@8?::3:=DDGD(;;76///9===>;>=A<AA=C<?@BA@=@BBBBBC@C=???7?<<9>999ABAAB????>>>?>A;;;>@BCF;>==>A=A???:=8<C:9:
@ATNG8:03847:00400
GATGGTAGGCGACATACATACGCGCCAGAAGATCAGGAACTCTAGAAGAATTCAGATTTTTAACACGAGAGTAAACGTAAAAAGAAGGTTTTACAAGAGTCACGTTAACAATATTGCAGCAGTACGCACACAATCGAAGCGCAGTAAGGATGGCTAGTGTAACTAGCAAGAATACCACGAAAGCAAGAAAAAAGAAGTACGCTATTAACTATTAACGTACCTGTCTCTTCCGAAACGAATGAGTACAGAGAGTACGATATGTCTACCATCGAATGAGGTTAGTCT
+
GCB=<><<9<;;;;<<;=?@ABCCH@BAD@DDBCCE?B?A@@?BBC@CB?B@BBBBBBBB2BGGCBBCCDCCCC=BBCCCCC5BB?B?BBB7:;B?CBBB@???@;?=?B>BBC>AACBBBBBBDCDBBBBB?ACAA?BAAABBBB@D?BBA>AABCCBBF?AAB>>??BC<???4::>??89885;>>>?@);:6//./78>AA<@<@;>==E7;;BBB>BDCBAAC@C?CBC>B??=>@@>?AABBBBBCBBBBCCA===:::?8<=@;;7;;;;<?<?B@@?
@ATNG8:03850:00424
GATGGTAGTATATCGCGTCGCTATCCAGAAGATCAGGAACTCTAGAAGAATTCAGATTTTTAACACGAGAGTAAACGTAAAAAGAAGGTTTTACAAGACTCACGTTAACAATATTGCAGCAGTACGCACACAATCGAAGCGCAGTAAGGATGGCTAGTGTAACTAGCAAGAATACCACGAAAGCAAGAAAAAGAAGTACGCTATTAACTATTAACGTACCTGTCTCTTCCGAAACGAATGAGTACACACTCTCATATGACACTATCGAATGAGGTTAGTCT
+
>=:;9;>>DCBBCCC@@@B@AABBC@CBC>BBDCA@=@=AABAAAH@CB=?<:::?@AAA/A=???BBBBBCCB>ABBHDDF5AB=B4<;<7;AA@A@@A=@@?A@B?CCDCCC>AA@ABBCBDCCCCCBBB?BBBB@B?>>@AAA;@=A:97:BAABBCD?AAA????BB>?>?788==>4=8918???@/@@<@888@@@@A<?8;:@B9=:=>A@?=?BBBCBB?B?BBD>CCC=AABCCC>>>????AAAAA>AABBAAABBCD?AABB?><ACBBA
@ATNG8:03850:00442
GATGGTAGTATAGAGCTCTACATAGTACTCATTCGTTTCGGAAGAGACAGGTACGTTAATAGTTAATAGCGTACTTCTTTTTCTTGCTTTCGTGGTATTCTTGCTAGTTACACTAGCCATCCTTACTGCGCTTCGATTGTGTGCGTACTGCTGCAATATTGTTAACGTGAGTCTTGTAAAACCCTCTTTTTACGTTTACTCTCGTGTTAAAAATCTGAATTCTTCTAGAGTTCCTGATCTTCTGGGTGCGCTACAGTCTCTCTACATCGAATGAGGTTAGTCT
+
BBBA?CCCCCBBCDFFCBBCCCBBCCCCBBA@>@BBB<AD?D?@@@@AAC?BCAA@>B>BABB?@;AA>>>>>>=;<>DCD.=<<@>>@7@>>>:>?@:<<7;;>@@>;>>@>>>>>;A=A:@;>>>>==<?:>;;;5;;?;;;>>?CC>>9;;A;<<;<@@;@:>>>>AAA??;>;;9;2<=9:55555'6=8880669667<<<?;>>>>/>?>>@<@<@@=A@@@???<?;@>=>>?:@@>@9>>=A@;999666=;;@AAA@@>>><@;;;69388777
@ATNG8:03853:00427
GATGGTAGCTATACGTATATCTATGTACTCATTCGTTTCGGAAGAGACAGGTACGTTAATAGTTAATAGCGTACTTCTTTTTCTTGCTTTTCGTGGTATTCTTGCTAGTTACACTAGCCATCCTTACTGCGCTTCGATTTGTGTGCGTACTGCTGCAATATTTGTTAACGTGAGTCTCGTAAAAACCTTCTTTTTTACGTTTTACTCTCGTGTTAAAAAATCTGAATTCTTCTAGAGTTCCTGATCTTCTGAGATACACATGATACTCTACCATCGAATGAGGGTTAGTCT
+
56:=056965=CBBBAB@?@CBB;9:93;B@@<A<;;6;B=B=:99CD??=?C:99=@9A@@@8=9<???>?=8;9=8989)55.55565)2@@@>B?><>@999;9//+/=<;??>;6;//(/)/67///66/89556(5;:<:<<===<?=99//)////(/8/:5:@A???A@@??>>=<</<8=:>>ABAB)998888-8///=;;;96)-----%--,,7(-)/616:?>==<:>;====;;5;=>==BCC;<;>;;;AAA>>>;6162222-,,,,,(,,26223
@ATNG8:03858:00423
GATGGTAGTAGTACACTAGTCATACCAGAAGATCAGGAACTCTAGAAGAATTCAGATTTTTAACACGAGAGTAAACGTAAAAAGAAGGTTTTACAAGACTCACGTTAACAATATTGCAGCAGTACGCACACAATCGAAGCGCAGTAAGGATGGCTAGTGTAACTAGCAAGAATACCACGAAAGCAAGAAAAAAGAAGTACGCTATCAACTATTAACGTACCTGTCTCTTCCGAAACGAATGAGTACACATCGTCGTGTCGTGCTACCATCGAATGAGGTTAGTCT
+
59==:>>DCCCCCCB=<AC=@A@;;29@@;ABAA;;7;=@@B?@@@<@@?B?@@@BCDDD2D@AAABCCCCCBB;@@;;;;;*:A>B=CCH<CBFACCBCDED@@=?@CD@CBB?AAABCCCBBBBCDBCCC@BB@@<?>==???B;?;@:95:BAAACCC@BBB??>?AA:??;5:::9:.766/7====?':968///=<D@?@B;??@@:>:>BC??;?BB;;;><>=AAA:AA@7;<@>>=AAA;;;@?BBBDBBB???BCC>>>>?A;==::5:9==;88
@ATNG8:03859:00447
GATGGTAGCTATACGTATATCTATGTACTCATTCGTTTCGGAAGGAAGACAGGTACGTTAATAGTTAATTAGCGTACTTCTTTTCTTAGCTTTCTGTGGTATTCTTGCTAGTTACACTAGCCATCCTTACTGCGCTTCGATTGTGTGCGTACTGCTGCAATATTGTTAACGTGAGTCTTGTAAAACCTTCTTTTTACGTTTACTCTCGTGTAAAATCTGAATTCTTTCTAGAGTTCCTGATTCTTCTGGATAGCGACGCGATATACTACCATCGGAATGAGGTTAGTCT
+
85576::055;;;;=<<<<@?<=::8435;54.49;<37739)/)/)/69;<7:999917,339938,3,3393373713525&29.55796/66655/5662788===>==7=;:;;;==:=>>383///6/6698><@A:AAAAA==>>BC7737,,),,,,29495999665855/55567(549478888)99:<:3777755775/---'-,--2,20555.5::999848)//86086-3370--,6,--33679;===@=9:6:<//,/7<937175--,72
@ATNG8:03860:00410
GATGGTAGCTATACGTATATCTATGTACTCATTCGTTTCGGAAGAGACAGGTACGTTAATAGTTAATAGCGTACTTCTTTTTCTTGCTTTCGTGGTATTCTTGCTAGTTACACTAGCCATCCTTACTGCGCTTCGATTGTGTGCGTACTGCTGCAATATTGTTAACGTAGTCTTGTAAAACCTTCTTTTTACGTTTACTCTCGTGTTAAAAATCTGAATTCTTCTAGAGTTCCTGATCTTCTGGACAGAGTGTGCAGATACTACCATCGAATGAGGTTAGTCT
+
BA@B?C=BBB=FCBCBCDCCCCCACB@?BBBB@BCBG=BB?B@CCBCCBB>BCBBB?C>AABB@B@BBBBABBBC?;7777*8<9=:>>5>C@?=@BA?BB>=;<=@@<@@@AAA;;7;AA;A;;;;?;=;>:@@@A8<=>;;;>=>?A>@8::B<;=<=AA<A<A@@AAAAA;?===<2:5:587777(7=66617=?AAA?AAD<@@@@/@>>>?=B=A@;???A???<@<@A???;4<986:@@CCBBBBBACBFCAAACC@BBBBB?B@@@?C>BBA=8
@ATNG8:03866:00410
GATGGTAGGACGAGCGTCTGAGAGGTACTCATTCGTTTCGGAAGAGACAGGTACGTTAATAGTTATTAGCGTACTTCTTTTTCTTGCTTTCGTGGTATTCTTGCTAGTTACACTAGCCATCCTTACTGCGCTTCGATTGTGTGCGTACTGCTGCAATATTGTTAACGTGAGTCTTGTAAAACCTTCTTTTTACGTTTACTCTCGTGTTAAAAATCTGAATTCTTCTAGAGTTCCTGATCTTCTGGGCTGCGCTGATATGCGCTACCATCGAATGAGGTTAGTCT
+
;;;B8;;@999555555;@AAC@A=@@<@@>@;@?@C<BB?C?;;;BBBB@BCCBB?BADCCC@BB?AABA;;;@5;;@@@,;;5:7;;/9455.95<69>::=@@>?>@BCCBCBB>A@B?B?CC;;;;;CGEDCD@CBCAA;<;@@@@BC????@9929>29198ABBCCBB=>;;;;*:2;2::;;;(:AAAD8::AB?B@>==49994$444597:9BB?BBBBBBC?C>BBBAA@>?;BA6000000@@>BABBAA???D4999492738;-3-3@=99
@ATNG8:03867:00425
GATGGTAGAGTATCATGTGTATCTCCAGAAGATCAGGAACTCTAGAAGAATTCAGATTTTTAACACGAGAGTAAACGTAAAAAGAAGGTTTTACAAGACTCACGTTAACAATATTCAGCAGTACGCACACAATCGAAGCGCAGTAAGGATGGCTAGTGTAACTAGCAGAATACCCGAAAGCAAGAAAAAGAGTACGCTATTAACTATTAACGTACCTGTCTCTTCCGAAACGAATGAGTACGTGTGACGTACGTGAGCTACCATCGAATGAGGTTAGTCT
+
4499.56??@>>6665559<=<>?B=?370489==<=A?ACCBCCC@CC@IID;;;CHEG5CACCBA@AB@AAC=CB;;;;;*;?<><@AA/BBB?=CBCBBAAA>A?AA>AAA>>>>@CCAAACA@@@@B>ABCB?A???@A>B@G?BBB?BBCBBB@?<?@@A88:@8999=7:>>3//-(-----$--.8793//5>6<7>688=A=BC@;;7;?=>7885;:===6===8==D;;999<<<=>?>>>B@=======>9>>?>?<??@=9=7::9//
@ATNG8:03869:00435
GATGGTAGTGCGTGAGAGAGAGACCCAGAAGATCAGGAACTCTAGAAGAATTCAGATTTTTAACACGAGAGTAAACGTAAAAAGAAGGTTTTACAAGACTCACGTTAACAATATTGCAGCAGTACGCACACATTCGAAGCGCAGTAAGGATGGCTAGTGTAACTAGCAAGAATACCACGAAAGCAAGAAAAAGAAGTTCGCTATTAACTATTAACGTACCTGTCTCTTCCGAAACGAATGAGTACATAGATATACGTATAGCTACCATCGAATGAGGTTAGTCT
+
BCBA@BCHDCCBCCCCDDDDCCCCC>BCB@CBBA@??B?CCCBBBB?BB?B@BBBBABBB3B?@>>AB?AAAAA:==BCDCC5CC@C>AAA9ACEACBBCCDCCC?A=?C?CBB<>>BBBCBBBBDDDBAABB@BBB=AA@A???B<@=A@A>ABBBBCCC?BBBBBB@BB>>=>;>:>>=688818A>AB/>>:>==AA@??@;@=BBAA<@<@AA??:==;77;=8><>BA:AAA=A>>>>>>@BA@@>@@>?>AA=>>A?886:<<@@<@@@@<A>AAA:;
@ATNG8:03869:00439
GATGGTAGTATATCGCGTCGCTATCCAGAAGATCAGGAACTCTAGAAGAATTCAGATTTTTAACACGAGAGTAAACGTAAAAAGAAGGTTTTACAAGACTCACGTTAACAATATTGCAGCAGTACGCACACAATCGAAGCGCAGTAAGGATGGCTAGTGTAACTAGCAAGAATACCACGAAAGCAAGAAAAAGAAGTACGCTATTAACTATTAACGTACCTGTCTCTTCCGAAACGAATGAGTACTATAGACTATCTGAGACTACCATCGAATGAGGTTAGTCT
+
A@@?<B=BDDCCCCCBBBCBBBBAA>ABF?BBB;<;>B>BCCCBAH?BB?B@AAAAACCC3B?BBCCBBAB???8<?>@@@@0AC?C=AAA9AED@;;;BCDDCB@C?BA?CBC<??BBCBCBCCDDDB@@@?BCCC>AA@A@@BB?C@C??=?BBBBBBC@AA@@@A?CC=9999::888)8::488888(5<4<588>AA@@<A=B=>=;?<@ACBB@BBBBBBC>A>ABB?BCC?BBCCBB@A@???AAAAACBBAAABBCC@BBBBB@BBBB?B>BBC99
@ATNG8:03822:00490
GATGGTAGTCGCTGATGATATCTCCAGAAGATCAGGAACTCTAGAAGAATTCAGATTTTTAACACGAGAGTAAACGTAAAAAGAAGGTTTTACAAGACTCACGTTAACAATATTGCAGCAGTACGCACACAATCGAAGCGCAGTAAGGATGGCTAGTGTAACTAGCAAGAATACCACGAAAGCAAGAAAAAGAAGTACGCTATTAACTATTAACGTACCTGTCTCTTCCGAAACGAATGAGTACATAGATATACGTATAGCTACCATCGAATGAGGTTAGTCT
+
;?BB:==BABBB@@??@BBICCBB@CFEADCCCCC@B@CDBBBCC@>>;>=@?>@?DDD2A?BBBCABBCBBB<B>@@@@@0@@;A5;;;6<CC@BB@BCBBBB@B?AA?CBB=AACCDBBBBCDCCBBBC=BBBB>AA@A@BBB?B?B::::BBBBCCD?AAABBB?CC78788<>8:9/;;;5;BBBB/==9=///::>?B<@;>AAC=D;==ACC@CCBBBBB=@=@@B>BFC?>?>BBBCABAAA@@>??@A@@@A@?::4768>>:?@@@;?;=>=>>
@ATNG8:03822:00497
GATGGTAGCTCTGCTCTGACTCTCGTACTCATTCGTTTCGGAAGAGACAGGTACGTTAATAGTTAATAGCGTACTTCTTTTTCTTGCTTTCGTGGTATTCTTGCTAGTTACACTAGCCATCCTTACTGCGCTTCGATTGTTTGCGTACTGCTGCAATATTGTTAACGTGAGTCTTGTAAAACCTTCTTTTTACGTTTACTCTCGTGTTAAAAATCTGAATTCTTCTAGAGTTCCTGATCTTCTGGTATACACACTCGCTCGCTACCATCGAATGAGGTTAGTCT
+
@@>C?@?A@966;9956665;:?=>?;;BA?@>ACEE>CC?D?CEBBCCC?BCC@@=??BBAA;C@;;:AA9:9@5:>@??,5945<>>5@;A;7;;A==@<A@@@BC@DCBBBCCC@CBB@B@CCAA;;;;5;ABB?CBM>CBBBBCC@@@ABB?BCC?BBAC@CCCCDCDCCACBBCC7B?B=AAAAB2BCCCE:;;;;BAA@?@4:::9':98;;6;;@B<@@BBBAB@C?CBA@??:??@?@ADCBAAAA@@???CC???B>AA????ABBC@C>AB@@@
@ATNG8:03825:00466
GATGGTAGGCACTGCGCACACATCCCAGAAGATCAGGAACTCTAGAAGAATTCAGATTTTTAACACGAGAGTAAACGTAAAAAGAAGGTTTTACAAGACTCACGTTAACAATATTGCAGCAGTACGCACACAATCGAAGCGCAGTAAGGATGGCTAGTGTAACTAGCAAGAATACCACGAAAGCAAGAAAAAAGAAGTACGCTATTAACTATTAACGTACCTGTCTCTTCCGAAACGAATGAGTACTATAGACTATCTGAGACACCATCGAATGAGGTTAGTCT
+
EFCG?CBB?BBBCCCCCCCCBBBCC>CCC@CCCCA@?@@CBCCBCB@BB>B@BB?>?BBB3B@CBBABCBCBBB=BBCBDCE5CC?B@BBB<BDF@CBABCCCCB?A=A?;???>@@BBBCEBCCCCCCABA?BBBB>BB@@@@@A=B@CAA>ABBBBAAB?BBBB@>9?A;98818/7791///(/66666&3829///;9?=>:==AABA<A=@@CCC?CBCCCCC?D@BBB=BBB@BAABBCAAAAA@@===@BBBAAABBB?BCBBB?BA>><>?B@???
@ATNG8:03827:00468
GATGGTAGCATCATGCATATCTCACCAGAAGATCAGGAACTCTAGAAGAATTCAAGATTTTTTAACACGAGAGTAAACGTAAAAAGAAGGTTTTACAAGACTCACGTTAACAATATTGCAGCAGTACGCACACAATCGAAGCGCAGTAAGGATGGCTAGTGTAACTAGCAAGAATACCACGAAGCAAGAAAAAAGAAGTACGCTATTAACTATTAACGTACCTGTCTCTTCCGAAACGAATGAGTACGTGTGCGACGTGTCTCCTACCATCGAATGAGGTTAGTCT
+
59BB8<=CCBCC@=<<@@655<<::5:<<6:;:4444817::333<686063//(/......#.49:9??@@@AAB6=<;9999'5B;A.<;;-<CC?CAA@@BCAB?B@DB?D??;?AAABCCGICCBBBBBB@DCCC=????@C??9@?B;;:;BCB@@@C?BCFFAA=AA=@@A<A@;;57865:CBBBB)<=16///99=>@:>:==>>:>8=<CBA?BBAAABC@B>AAF>AAB?999@AAAA@>888>>;::=>;;;:?==:>@AAA=AA??;?=ACAAA
@ATNG8:03828:00460
GATGGTAGCTCTGCTCTGTCTCTCGTACTCATTCGTTTCGGAAGAGACAGGCACGTTAATAGTTAATAGCGTACTTCTTTTTCTTGCTTTCGTGGTATTCTTGCTAGTTACACTATCCATCCTTACTGCGCTTCGATTGTGTGCGTACTGCTGCAATATTGTTAACGTGAGTCTTGTAAAACCTTCTTTTTACGTTTACTCTCGTGTTAAAAATCTGAATTCTTCTAGAGTTCCTGATCTTCTGGGTCTACGCTCGTCGCGCTACCATCGAATGAGGTTAGTCT
+
4499.559:><<B;;>>=BBCB@?;;;;;:;??A??D;@@4909<<=>::3:>=@A?BADCDE@C?ABCBB??@B>@ADDG5CC>B@@@;@A@B>BKEACC@CCCBBD@CDCCCCCCADFD?B@BD:;:@@@<?BBA=B;;<CAAACFEMCBCAB?BEMALH@C?@@CCCCCDE@CBBCB:B>B4;;;;;*;A;;;0;;A;;;AAAA@CDDD5A;;:;4;;@@;@AAAA@@<@=@@CCAA>@:;;0;CCAAA@@AA@@CBB;;::6:>@AA7:;BC?B?BBB;;
@ATNG8:03830:00472
GATGGTAGTGTGTCTCTGAGAGTATTACTCATTCGTTTCGGAAGAGACAGGTACGTTAATAGTTAATAGCGTACTTCTTTTTCTTGCTTTCGTGGTATTCTTGCTAGTTACACTAGCCATCCTTACTGCGCTTCGATTGTGTGCGTACTGCTGCAATATTGTTAACGTGAGTCTTGTAAAACCTTCTTTTTACGTTTACTCTCGTGTTAAAAATCTGAATTCTTCTAGAGTTCCTGATCTTCTGGAGTTACACATGATACTCTATCGAATGAGGTTAGTCT
+
BBCD@CBEDCCCGBCBCCCCCCCBC?BBBBBB>ABBC;CC?C<@BDCCBB>ACCCB?C?CCCC@D?DBABBBBAA>ADDDD3BA?BBCE=CBBA>ACC?CD?BBACCC@CBBBCCCC?CAB=B@DDBBBBBC?CCBG?BBBBBBCCBBBBBBBBB>CCC@BB@B>AACCCCCCC=?::::-:<A=:;:::*;BAAB;<;CCCCBBCE?BCBB2BBBBA?A@CC?CCCCCCC=A>BBBCAA>BBCBCCC@CBCBBBCCCCCCCAAABBB@AAAB?B@CCB@@
@ATNG8:03830:00494
GATGGTAGCACGAGTCACTCATATCCAGAAGATCAGGAACTCTAGAAGAATTCAGATTTTTTAACACGAGAGTAAACGTAAAAAGAAGGTTTTACAAGACTCACGTTAACAATATTGCAGCAGTACGCACACAATCGAAGCGCAGTAAGGATGGCTAGTGTAACTAGCAAGAATACCACGAAAGCAAGAAAAAGAAGTACGCTATTAACTATTAACGTACCTGTCTCTTCCGAAACGAATGAGTACTGCGTCTCACTCTCGCCTACCATCGAATGAGGTTAGTCT
+
449939:9;;A5669999;@A;66<499;6;B<@99158<:<///93//)/1//3333333#36====B@ABBBF=BAABBBB2AD@C@CCC:BBB@CCBA@@A;;5:<<<6>??9???@BAABCCCBBAA;:5;?>>;?9:9@??A=A?B@@=?CBABBBB?BBB??;8;A<000:>:<@@7988788888(/:68///66:9A;@;>;;;=A<AACCC@CCBBBBB=><>AA9A9949@>@BB999A@@AA@?@C:98A?;?8948=>>D?A@@@9=:=?>99
@ATNG8:03835:00452
GATGGTAGTGTGTCTCTGAGAGTAGTACTCATTCGTTTCGGAAGAGACAGGTACGTTAATAGTTAATAGCGTACTTCTTTTTCTTGCTTTCGTGGTATTCTTGCTAGTTACACTAGCCATCCTTACTGCGCTTCGATTGTGTGCGTACTGCTGCAATATTGTTAACGTGAGTCTTGTAAAACCTTCTTTTTACGTTTACTCTCGTGTTAAAAATCTGAATTCTTCTAGAGTTCCTGATCTTCTGGAGATACATCAGCGAGCTACCATCGAATGAGGTTAGTCT
+
BBBB<B=BBC;<6<655??@@BCDBC@?@BBB@BCCD>BB?B@BBBBDCB=BCCED?C<ABCC@C@CBBCDDCBC?CBCCC1A@>@BBB<BBBB?AAC@CC;;:CCCDBDDDCCBBB@BBB?B@EDDDA@@D@CCCC>A@B@@@BABBBCCABBB@C??<?A;@=A@BBCBCBC9?;;;;.;>C>;;;;;*;BBBC>CCCCCCCCCC@CEDD2BAACC@C@CC@BBBBCBB?B@BBBCCB???AADBBBCDCBCBBBECCCCCC@CBBBB?999E@C@CBBBC
@ATNG8:03836:00496
GATTAGTATCTGCACACTCTGTCCAGAAGATCAGGAACTCTAGAAGAATTCAGATTTTTAACACGAGAGTAAACGTAAAAAGAAGGTTTTACAAGACTCACGTTAACAATATTGCAGCAGTACGCACACAATCGAAGCGCAGTAAGGATGGCTAGTGTAACTAGCAAGAATACCACGAAAGCAAGAAAAAGAAGTACGCTATTAACTATTAACGTACCTGTCTCTTCCGAAACGAATGAGTACTTTAGACTATCTGAGACTACCATCGAATGAGGTTAGTCT
+
;:93:=959;;==BA;;?<ABCEAECC@@@;;9@?C?BAAABCE?BB?B>A?@?DCDC3B?BB?99:@@>>=3<>;::::'9;;:2959&595.5;=;:<<69.9=>?;?@A=ABEBDCGDCCCCB;;<B?BBBD?BCBBB@???B<@00-0<;;;;?C???>A@A?BB<???<>>777(88808;>?@/==59/----837256;:>:7;7;;ACC@BC@A@??5000@>6=00*0:;=@?ACC;>:88;;;A?>@>>>>=>:::9795<A@@.6/6<888
@ATNG8:03844:00490
GATGGTAGGCACTGCGCACACATCCCAGAAGATCAGGAACTCTAGAAGAATTCAGATTTTTAACATCGAGAGTAAACGTAAAAAGAAGGTTTTACAAGACTCACGTTAACAATATTGCAGCAGTACGCACACAATCGAAGCGCAGTAAGGATGGCTAGTGTAACTAGCAAGAATACCACGAAAGCAAGAAAAAAGAAGTACGCTATTAACTATTAACGTACCTGTCTCTTCCGAAACGAATGAGTACGTGTGACGTACGTGAGCTACCATCGAATGAGGTTAGTCT
+
9?B?<>??8<666;9;9;555555:4:==:666>==:@:?;;655<8<:7:633333777'7633339333:9:=53337777'33,3,333&3384;;;::7722.237:999949::=BBBCDDDCBBBBB?BBCC>@=>=@BBB@C@C??=?CCDCCCC?BBBBBB?BB<8885;;>>>49:94888888%/858///;;??A:>:;>@@;B;>?BCC@CFEB??>4939AC=BBB?BBCBBAAA>?=<AAAC@A:::A???BB>A996A;ACCA6:39;;::
@ATNG8:03848:00479
GATGGTAGTGATACAGATCAGACACCAGAAGATCAGGAACTCTAGAAGAATTCAGATTTTTAACACGAGAGTAAACGTAAAAAGAAGGTTTTACAAGACTCACGTTAACAATATTGCAGCAGTACGCACACAATCGAAGCGCAGTAAGGATGGCTAGTGTAACTAGCAAGAATACCACGAAAGCAAGAAAAAGAAGTACGCTATTAACTATTAACGTACCTGTCTCTTCCGAAACGAATGAGTACGATGAGATCTCGTGTGCTACCATCGAATGAGGTTAGTCT
+
BAAA?CCBBCCCCCCBB@@@DCCBB>A@?=??F??@?C?CBB@??A?>?:?>>?9;8;;;*;;?@?AAAA;:<A7;<;;;;;.;C?D=AA@7CAA=BAB@AAAAC@D@CC?BBB>A@BBCCCBCBCCCBBBB?CCDC?B?>>>><<9@=B@@=@BAAAAAC@CCCBBB?BD=9993999:9/88808====/8;5;///9;?AB;?<?C>=:=6;;CCC@CBBACCC?C?BBD>BAB@999ABBAAACAA@@@?>=<:9677>AA<@@???8<@9959?BBB??
@ATNG8:03849:00491
GATGGTAGCGCACACATAGATACAGTACTCATTCGTTTCGGAAGAGACAGGTACGTTAATAGTTAATAGCGTACTTCTTTTTCTTGCTTTCGTGGTATTCTTGCTAGTTACACTAGCCATCCTTACTGCGCTTCGATTGTGTGCGTACTGCTGCAATATTGTTAACGTGAGTCTTGTAAAACCTTCTTTTTACGTTTACTCTCGTGTTAAAAATCTGAATTCTTCTAGAGTTCCTGATCTTCTGGCTCTCGTAGACAGATACTACCATCGAATGAGGTTAGTCT
+
AA?<9B>>BBBCCCBBCA@@BCDCCBAAACCD?ABBC>AA=A?ABABBCC@BBB::6;?A@@?5:7;BBB@A@BC????==,=<9?=CC=?>@B?BBC?BC:;;@CDEAHCCCCBBB@CCD@D<ABCBBBA@<@CBB?CA@@BAAABCBBBAABD@C??=?B?A>BBBBCCCCC?A@@@@7@>B;;;;;:*;AAAB=BBBBCC<;=DACDGC5CCCBB@BAFF?BABCCCC?C?AACDCC?ABC@BAAA@CCCECCABBBBBBBB?AAA@A<<<9929<AAAAA
@ATNG8:03855:00450
GATGGTAGTGTCATATGAGAGTGTGTACTCATTCGTTTCGGAAGAGACAGGTACGTTAATAGTTAATAGCGTACTTCTTTTCTTGCTTTCGTGGTATTCTTGCTAGTTACACTAGCCATCCTTACTGCGCTTCGATTGTGTGCGTACTGCTGCAATATTGTTAACGTGAGTCTTGTAAAACCTTCTTTTACGTTTACTCTCGTGTTAAAAATCTGAATTCTTCTAGAGTTCCTGATCTTCTGGAGATATCATCAGCGAGCTACCATCGAATGAGGTTAGTCT
+
ABAA@B>DCBBCCCCBB@DCCCBBBBBBBBBC@CCBB=BB?B?CBBBBBB@CBBCC@C@BBBB?C@CCCBBBABB49999-7=;=8>=5<>:::;CE?BB?A@CBCD@CEECCCBB>BCC?B?CCCCCCBB?BBBB?BAAAAAAACBCBBCC@C?CCC@AB?B@BBBBBCBBC@BBABB8@;@9;;:;6;BBCC>BBBAAACBAA?ADDD5BBBCC@C@DC@BC@??CC@C@@AABBC?AAD@CC@B@BCCCDBCCD@@@BBC@B@@AB<?AAB>B@CCC@@
@ATNG8:03856:00497
GATGGTAGTAGTACACTAGTCATACCAGAAGATCAGGAACTCTAGAAGAATTCAGATTTTTAACACGAGAGTAAACGTAAAAAGAAGGTTTTACAAGACTCACGTTAACAATATTGCAGCAGTACGCACACAATCGAAGCGCAGTAAGGATGGCTAGTTGTAACTAGTAAGAATACCACGAAAGCAAGAAAAAAGAAGTACGCTATTACTATTAACGTACCTGTCTCTTCCGAAACGAATGAGTACGTGTGACGTACGTGAGCTACCATCGAATGAGGTTAGTCT
+
BA@><@<@C@AABCC>=BABBA;;;.59916CAACB>B<@@B@?=B9;;2817??====<,<8?@:=A@AA78828>@BDF@+=A:B:CLG<CBB?ABCCBBCCB?B?A@=@AA<@@??ABECCBBBBBBBB?B@AA999ABBBBB@D@AAC@CBBAA>ACB?>>?AA@<@A;999298888*7991:=>>>?'884////88==@:==@@@=A<@@CCC@CBB@?@C>A>AAA:AAA:>???><@@<===ACCCBBBBBA?????=???>?:?BC>;>=??>>>
@ATNG8:03859:00474
GATGGTAGGACGAGCGTCTGAGAGGTACTCATTCGTTTCGGAAGAGACCGGTACGTTAATAGTTAATAGCGTACTTCTTTTTCTTGCTTTCGTGGTATTCTTGCTAGTTACACTAGCCATCCTTACTGCGCTTCGATTGTGTGCGTACTGCTGCAATATTGTTAACGTGAGTCTTGTAAAACCTTCTTTTTACGTTTTCTCTCGTGTAAAATCTGAATTCTTATAGAGATTCCTGATCTTCTGGTGAGAATATGAGATTGCTACCCATCGGAAATTGAGGGTTTAGTCT
+
??>::>==.56<554945599B9;5:;;::@@4;:>@:??@E@DAAAD>B<@@@AC?C@BB;;7;?BBBBBBBBB?CDDDD3BB?A@?@<ACDD@CB@=?>8<;<>9:39AABBAAB?C?>893778=>?::5;>;;5;?>?@@>>>><==898=188>=>=:>>>=<=<;9<=9<7788)74:96////(/73333(-----2332222&2722238355047,,,,**,2,,-.278*..5388633.32288,,-0222222,25-.(.6-3.2778.77.4-,,,
@ATNG8:03866:00456
GATGGTAGTGTGTCTCTGAGAGTAGTACTCATTCGTTTCGGAAGAGACAGGTACGTTAATAGTTAATAGCGTACTTCTTTTTCTTCTTTCGTGGTATTCTTGCTAGTTACACTAGCCATCCTTACTGCGCTTCGATTGTGTGCGTACTGCTGCAATATTGTTAACGTGAGTCTTGTAAAACCTTCTTTTACGTTTACTCTCGTGTTAAAAATCTGAATTCTTCTAGAGTTCCTGATCTTCTGGATAGCGACGCGATATACTACCATCGAATGAGGTTAGTCT
+
FBBB<@<<@BBB>@<;@CBCCDCAAA@@A@AA=AABB<@A@C@DCCCCCF?BBCCDAD@BBBB?C@CCBBBBBDD?CBCBB2BB=BAC<AABB?BCB@BB>999AAA>??998BAB?BBA>A?CCCAA?>@8<<>?:???=>;==@???@788?<BBB@@@=@>ACCGCCBCC?C;;;;.;;@;;;::-;B;;;7;BBABBBBAB@DDDD3CCB@A>A@DC@AAACEBC>A?ABCCDD@BAB=AA@@ABBBCC9:9@?>>?@@=AAAAD:?@;;9:?CCC<<
@ATNG8:03866:00497
GATGGTAGCGCACACATAGATACAGTACTCATTCGTTTCGGAAGAGACAGGTACGTTAATAGTTAATAGCGTAACTTCTTTTTCTTTGTCTTTCTGTGGTATTCTTGCTAGTTACACTAGCCATCCTTACTGCGCTTCGATTGTGTGCGTACTGCTGCAATATTGTTAACGTGAGTCTTGTAAAAACCTTCTTTTTACGTTTACTCTCGTGTTAAAAATCTGAATTCTTCTAGAGTTCCTGATCTTCTGGGTCTCTCTCTCACGCACTACCATCGAATGAGGTTAGTCT
+
77:;499066;<>@CB@@@@B:95?>>88:480596?8?>;>8666;9972777//)/388;<0505889854.4<.33333$39919:888(333371333,37177866<8=>B>BBCC@BBB?A?BBABABBA=A@@A=BAAACAA@AABBBBBBC?@A@>AA?B=??BAA@CDC>C;;;;;':3>.95555$44?;<4=6955669698;;;;(9555516=BC?:;;;;;@=A?CCCBBA7:;AA=@AAABBBBBBCDCCBBBBB?BBBCC?AA;;6;:@AABB
@ATNG8:03823:00518
GATGGTAGTGTGTCTCTGAGAGTAGTACTCATTCGTTTCGGAAGAGACAGGTACGTTAATAGTTAATAGCGTACTTCTTTTTCTTGCTTTCGTGGTATTCTTGCTAGTTACACTAGCCATCCTTACTGCGCTTCGATTGTGTGCGTACTGCTGCAATATTGTTAACGTGAGTCTTGTAAAACCTTCTTTTTACGTTTACTCTCGTGTTAAAAATCTGAATTCTTCTAGAGTTCCTGATCTTCTGGAGATATCATCAGCGAGCTACCATCGAATGAGGTTAGTCT
+
;;4405:==@<<66666?ABBCDCCC@@@A@@=?BCD>DC@C?BCBABCC@BABCC@C@DDBA?CACCCCCCCDC=A@???0@@@CCGD?CCBB?B;;4;A6;;ABBD@CCCBBBCC@CBB@B@CCGCAAAC@BBBB=AACCBBBBB:::AAABC@CBB?CB?C=??@@BDGDD?A;;;;.;5;>AABCB2CCBBB;AAB;;<;<;B5;;;;*;;;;CBG@DE@A@BBBAA=@=@BDCBC@CBB@CDBABCCBAADDDDCB;;;D?BAAAC=@A@A=A?CCCBB
@ATNG8:03825:00512
GATGGTAGTAGTACACTAGTCATACAGAAGATCAGGAACTCTAGAAGAATTCATATTTTTAACATCGAGAGTAAACGTAAAAAGAAGGTTTTACAAGACTCACGTTAACAATATTGCAGCAGTACGCACACAATCGAAGCGCAGTAAGGATGGCTAGTGTAACTAGCAAGAATACCACGAAAGCAAGAAAAAGATGTACGCTATTACTATTAACGTACCTGTCTCTTCCGAAACGAATGAGTACACATCGTCGTGTCGTGCTACCATCGAATGAGGTTAGTCT
+
B@A:5;::ABBB;66==?>?C@???B@B=ACDCDC>@8;;A>??C?CA=?=888<==<=,=9?833<<<=???@29955555$5<5:4:>>4?=C@C;@@GCBCC?B@BB@BBB<@@BBCCCCDBBBBBBBB=BDCC>B@@??>??<@=A@@>?GBBBBCC?@@@BBB@CC<8899?:<==4=::488888(7?>>>CBAABCC@CCCCB?B?BBCCC?BBBBBBA<?;@@@:ABB;>?ABBBBBCDBB>>@@@@?AA998BBB?BBBBC@DB@@<>?BBB>>
@ATNG8:03825:00536
GATGGTAGGCTCTGCGCACACATCCCAGAAGATCAGGAACTCTAGAAGAATTCAGATTTTTAACACGAGAGTAAACGTAAAAAGAAGGTTTTACAAGACTCACGTTAACAATATTGCAGCAGTACGCACACAATCGAAGCGCAGTAAGGATGGCTAGTGTAACTAGCAAGAATACCACGAAAGCAAGAAAAAGAAGTACGCTATTAACTATTAACGTACCTGTCTCTTCCGAAACGAATGAGTACATAGATATACGTATAGCTAATCGAATGAGGTTAGTCT
+
BBBB@BBC?C@<@CCCCCAA@BAAA<@CD@DCCCBB@B@DCDCCCD@CB@B>AABBADDD2A?AABAACCDBBB:@@@@AAA0AC@CBCCC<DCI@BBBBDCBBC@B?CC@BBB=??B@BBCCCDCCCAA@C@DCAA>BBBB@@?B>B@D??=?CBBBBBB>BBBBBB@DC=999488===4;;;5;AAAA/==7<///:<?@@<@<BAAA:>;>ACCB?BBBBA@@4879AC>CBB@AAACBBB@@>>>?@=>>>AA>>?>>@;AAAD=<<<>>D<???@@
@ATNG8:03834:00533
GATGGTAGAGTATCATGTTTATCTCCAGAAGATCAGGAACTCTAGAAGAATTCAGAATTTTTAACATCGAGAAGTAAACGTAAAAAAGAGGTTTTACAAGACTCACGTTAACAATATTGCAGCAGTACGCACACAATCGAAGCGCAGTAAGGATGCTAGTGTAACTAGCATGAATACCACGAAAGCAAGAAAAAGAAGTACGCTATTAACTATTAACGTACCTGTCTCTTCCGAAACGAATGAGTACTGTATCTATGTGTGCGCTACCATCGAATGAGGTTAGTCT
+
::<<8==666>>>;;;;;=2;94555:9>8=BB;::7<7:::///716:680----(----$-069979///*/999276333333#333,222&258389;:;::9;5;5;A;>>>=@@@@GGFC@@@CDCBBB?B@@@<?>@?=<981;=@9::@AAABBB@DDCCABBBB@A@A@CCDCC<AAA@CBBBB3BB?BCCCCCCCC@B@BBCC@D?BBBBB@BBBBAAA?C?BBB?BAA>ABBBBB>>BCCAA<<>>D@<>:;:>AA<ACB=>:=BBB@B@BF???
@ATNG8:03839:00515
GATGGTATAGAGACTGTAGCGCACCCAGAAGATCAGGAACTCTAGAAGAATTCAGATTTTTAACACGAGAGTAAACGTAAAAAGAAGGTTTTACAAGACTCACGTTAACAATATTGCAGCAGTACGCACACAATCGAAGCGCAGTAAGGATGGCTAGTGTAACTAGCAAGAATACCACGAAAGCAAGAAAAAGAAGTACGCTATTAACTATTAACGTACCTGTCTCTTCCGAAACGAATGAGTACGATGAGATCTCGTGTGCTACCATCGAATGAGGTTAGTCT
+
9444.5977:///<///BB@@@A??3?AA?AA>:44057;;<443=686174////////$/48;=<<77:99;169;;;;;*:A@B?CJJ;CBBACCCBBBBAA>@??B@DCC?BBBABAAABBABB;;;B@CAAA>:::?@???=B>A;;9;CFCCCBA?BBBAAA?BB????498888)888188988(/<5;///:;?@A=A<@>>>=A:>=CCC@AAABBAD>A>CAA8D9:49@@BBBBB?>>=AA>=>=?=<=898>?6;;@@A39:BB@A@BBBBB
@ATNG8:03840:00504
GATGGTAGGACGAGCGTCTGAGATGTACTCATTCGTTTCGGAAGAGACAGGTACGTTAATAGTTAATAGCGTACTTCTTTTTCTTGCTTTCTGTGGTATTCTTGCTAGTTACACTAGCCATCCTTACTGCGCTTCGATTGTGTGCGTACTGCTGCAATATTGTTAACGTGAGTCTTGTAAACCTTCTTTTACGTTTACTCTCGTGTTAAAAATCTGAATTCTTCTAGAGTTCCTGATCTTCTGGACAGAGTGTGCAGATACTACCATCGAATGAGGTTAGTCT
+
4455866/6:://///4;;44455::<=>=>>46/:;)//)/)/9999<<7<=;8@5;29<7949;=;:655:88733333$38-33;=45559:033:47823338794;<<<=?@@465@.9.6;=<@<@@<@?BA=B@@@>@>@>@DDAABA@=A;;5:=27-739><=BB@99944)4.575555&44:::)54>>>9999:.5555$5////)/2777::=;?;?8@9BA<ABB?@@B?B@@A:::A@;;;?A>;;:>>5::?>?9??AA3939==00
@ATNG8:03845:00549
GATGGTAGTCTCAGATAGTCTATAGTACTCATCGTTTCGGAAGAGACAGGTACGTTAATAGTTAATAGCGTACTTCTTTTTCTTGCTTTCGTGGTATTCTTGCTAGTTACACTAGCCATCCTTACTGCGCTTCGATTGTGTGCGTACTGCTGCAATATTGTTAACGTGAGTCTTGTAAAACCTTCTTTTACGTTTACTCTCGTGTTAAAAATCTGAATTCTTCTAGAGTTCCTGATCTTCTGGTATGACTAGTGTACTACTACCATCGAATGAGGTTAGTCT
+
////39::@@BCCDBB95549;9595<<8899566@8@@:A:===666=5::<<:.3-33394;5:::<>@<<<7:==<<,78343<A5B<>@<@>B?BB>BBBAAB9;;BBB@@@>@@@>A>BC;;;BAB7;:BC;@@@@AA@A@?@?898;;28==9=?<?387@@:9:AC;>;;;;-;2;9::::-99559)5599;:;554.4444$49955057<<8<@@@A>A>A<?>>ABB?@AC@CBB@AA;;;CBBCDBBBDDG@BBCAB?A;;;:>:=::99
@ATNG8:03858:00547
GATGGTAGGCACTGCGCACACATCCCAGAAGATCAGGAACTCTAGAAGAATTCAGATTTTTAACACGAGAGTAAACGTAAAAAGAAGGTTTTACAAGACTCACGTTAACAATATTGCAGCAGTACGCACACAATCGAAGCGCAGTAAGGATGGCTAGTGTAACTAGCAAGAATACCACGAAAGCAAGAAAAAGAAGTACGCTATTAACTATTAACGTACCTGTCTCTTCCGAAACGAATGAGACGAGAGAGCACACGTGTCTACCATCGAATGAGGTTAGTCT
+
444;39:<8;;;@=77//////7993:;;9<<<<<<7<7;:@A@??::;-30444<<===+=7===;;=<7737)3355=>>+==8<1655'555.5<<:;99//)0*0@=A?A8::==CBBABA@@@CBBB@;:9C?AABAA@@A:@<@@@;?AAB::7C>@?AA=?688/7=9255===1//.688999,9:3<<<<;88@@<A<??:;5:487::8=B>>>@A@9?8987)7>>2<<AAA>?>CCDA=B?;;;ABABAAAD=@888818@BA=C;=9999
@ATNG8:03861:00537
GATGGTAGCACACGAGATCTCATCGTACTCATTCGTTTCGGAAGAGACAGGTACGTTAATAGTTAATAGCGTACTTCTTTTTCTTGCTTTCGTGGTATTCTTGCTAGTTACACTAGCCATCCTTACTGCGCTTCGATTGTGTGCGTACTGCTGCAATATTGTTAACGTGAGTCTTGTAAAACCTTCTTTTTACGTTTACTCTCGTGTTAAAAATCTGAATTCTTCTAGAGTTCCTGATCTTCTGGGTCTACGCTCGTCGCGCTACCATCGAATGAGGTTAGTCT
+
4;=:5;<BBBBCBABBBBBCBBBBBBBBBBBB@BBBC=BB?B?ABBCCCC?CCBBA>A=A?@?6?7?@>==BBBB@BBBBA2=>5;;=<4<DA@=ABB?BC?B@@@@>178==?@>><>AA<A=@@?<<===:=BAA<>>@?@@???@@AA=<=?;:;;<@@;?<?@@@@A@@@<>::<;.;)/)/////(/;;;;2==>>@@@?>>18888(8;:;@<@<AA=AAAA>>>=C=AAAA??;?AAA:A?>>>>@@;;;565;;9<<9<??@=36633-3-3676:
@ATNG8:03868:00500
GATGGTAGCGCACACATAGATACAGTACTCATTCGTTTCGGAAGAGACAGGTACGTTAATAGTTAATAGCGTACTTCTTTTTCTTGCTTTCGTGGTATTCTTGCTAGTTACACTAGCCATCCTTACTGCGCTTCGATTGTGTGCGTACTGCTGCAATATTGTTAACGTGAGTCTTGTAAAACCTTCTTTTTACGTTTACTCTCGTGTTAAAAAATCTGAATTCTTCTAGAGTTCCTGATCTTCTGGAGATACACATGATACTCTACCATCGAATGAGGTTAGTCT
+
AB@=;C?CCEAB<AACBBBCCBCBDBAAB@A@<A;9946<7=8<;;<<@A8@=>@A>@<AA::795>B@?;;>>C<?>???,7923337(39;=9>>>9<B99:CCBC@BCCCCBBB?BBB?B@DEA@ABBC@CECC>AABBC@@?@@@@BBBCE?BBC?BB?C@BBBBBCCCC@BBCCC:B>B;;;;;;*;B@@A0;;@;;;@A@A4;:;:;$;99@>@>9?B@CBBCCBC?C@@@?ABA?BBB?CCAAABDBBBCCBBAAACBC@BBBBA8=@>@;?;@ACAA
@ATNG8:03824:00579
GATGGTAGCTCGCTGATGATATCTCCAGAAGATCAGGAACTCTAGAAGAATTCAGATTTTTAACACGAGAGTAAACGTAAAAAGAAGGTTTTACAAGACTCACGTTAACAATATTGCAGCAGTACGCACACAATCGAAGCGCAGTAAGGATGGCTAGTGTAACTAGCAAGAATACCACGAAAGCAAGAAAAAGAAGTACGCTTTTAACTATTAACGTACCTGTCTCTTCCGAAACGAATGAGTACTACTCTCAGAGACACACTACCATCGAATGAGGTTAGTCT
+
<?@;:>?===>>@@>CBCCCAAABB?BBB=AA@;;:=@=@BC9:9B=AA=@=99:??AAA3B@CDABABBAAAB;B?BBBBB2BC?C=AAB9ABD@AA@DBCCCD@C@BA?BDC=??BBBCCCCCBBBCCCC?B?>>>A@@@BBBB?B@C9::;AABBCCB?AAABCD?BB?888<>>??=0:78188888(/617///==@HD5@;>>?D=D:????@<A;;;?>=8>:==A:@@@=???A@@@@>>>AAAA@@???@??=@??;>>AAA<@>>><A<AA@==
@ATNG8:03825:00571
GATGGTAGTGATACAGATCAGACACCAGAAGATCAGGAACTCTAGAAGAATTCAGATTTTTAACACGAGAGTAAACGTAAAAAGAAGGTTTACAAGACTCACGTTAACAATATTGCAGCAGTACGCACACAATCGAAGCGCAGTAAGGATGGCTAGTGTAACTAGCAAGAATACCACGAAAGCAAGAAAAAGAAGTACGCTATTAACTATTAACGTACCTGTCTCTTCCGAAACGAATGAGTACGAGAGTCAGAGCAGAGCTACCATCGAATGAGGTTAGTCT
+
:;;=<AAABCDCCCCCC@@@BBB@@=@@@?BBDCDB<?<=?::BBB?CC?C@@@@:8666$66?@AADAB@=<=4<8;:===(=;;:455)5<<4;;;@BBBBC@B?CC@CBB<@@?=@CCCDCBBBBCDD?CCCC<??BB@AAB>B?B9:8:CBABBBB@BBBAAA?BB;@@@9>>@=<1=88188888(/959///:;>BB=A;?@??<?;>>BBA>ADCBBAB?B@BBB>BBB;>>@>>>AA@@A;>>AC::::::::>@@<??AAC<>BAA?A>ABABB
@ATNG8:03825:00572
GATGGTAGGCGAGAGTGAGACGCAGTACTCATTCGTTTCGGAAGAGACAGGTACGTTAATAGTTAATAGCGTACTTCTTTTTCTTGCTTTCGTGGTATTCTTGCTAGTTACACTAGCCATCCTTACTGCGCTTCGATTGTGTGCGTACTGCTGCAATATTGTTAACGTGAGTCTTGTAAAACCTTCTTTTTACGTTTACTCTCGTGTTAAAAATCTGAATTCTTCTAGAGTTCCTGATCTTCTGGGCTGCGCTGATATGGCTACCATCGAATGAGGTTAGTCT
+
BA;905<:5<@?A@>>=@BA<;;?BBB@AA@@<@AAC>AA?A=?>>????:>@A?A?B;?>@B>C?BBAAA@?6<7><=>>/==:>88817AAB798C@@@=A@@>=;:>>==>>??<?AE<@<=<<=:;;=;?>CB<>>>@A>;;;??>>===?:;;;<AA<?;?@@AACAAA;@@@@@5@<@6::AAA/AC@@@7@@>>>A>>>?:9989+9///@5;6>><>@@@@>>=A<A@@>?>:;;<>4<///=999?@>??=>>>>;>AAAA<ABBA9<:>C@<=
@ATNG8:03826:00569
GATGGTAGTGTCAGTGCGCGTGTCCAGAAGATCAGGAACTCTAGAAGAATTCAGATTTTTAACACGAGAGTAACGTAAAAGAAGGTTTTACAAGACTCACGTTAACAATATTGCAGCAGTACGCACACAATCGAAGCGCAGTAAGGATGGCTAGTGTAACTAGCAAGAATACCTCGAAAGCAGAAAAAGAAGTACGCTATTAACTATTAACGTACCTGTCTCTTCCGAAACGAATGATTACTATAGACTATCTGAGACTACCATCGAATGAGGTTAGTCT
+
997727/////:;<<===@;;=>>5850)////786;67:=;;43.38286;<>;;;;;,;,339>=<<;73,255555&5>6;4;;;+9::49;555::<<7;74404>>9:>@@AABCBAAACBBBC@CBBB@BBA??>BC?C@@;:4887773376;>;AAA6<>;998?A99==6////5555(6>0797987986/5378//(/6//009289>>@?B@@:::?7>//)/;::5<<<;8775;<;:::<755///;455559585::6A4;=?//
@ATNG8:03828:00570
GATGGTAGTCTCAGATAGTCTATAGTACTCATTCGTTTCGGAAGAGACAGGTACGTTAATAGTTAATAGCGTACTTCTTTTTCTTGCTTTCGTGGTATTCTTGCTAGTTACACTAGCCATCCTTACTGCGCTTCGATTGTGTGCGTACTGCTGCAATATTGTTAACGTGAGTCTTGTAAAACCTTCTTTTTACGTTTACTCTCGTGTTAAAAATCTGAATTCTTCTAGAGTTCCTGATCTTCTGGGTGTATCAGCGAGTATCTAATCGAATGAGGTTAGTCT
+
BABC@CCCBCCCCDCCCBBBBDCCCCCDBBBB>@AAD>DD?C=BBBCEBB?BCBBB?B@BB@A>A?BBCCDBBBB?BBBBB1BB>AABC<BBCCABBB?BC@BBABBC@BBCCCCBC?CCC@C?DDCC@@@C?CBBC?C@@?A@@@B???BBBBA?DCC?BB?B>AADCBCCCE@CBBBB9@<@;:::;:*;BBBE>AACAAACBAA5;;;;*;@@;;8;?BB?BAACCCD?C?AAACCC<A=?B8@A@BBDCAAAB@?ACBBC@CCCC>@ACE@C@CCB@@
@ATNG8:03842:00588
GATGGTAGTACATGATAGACGACACCAGAAGATCAGGAACTCTAGAAGAATTCAGATTTTTAACACGAGAGTAAACGTAAAAAGAAGGTTTACAAGACTCACGTTAACAATATTGCAGCAGTACGCACACAATCGAAGCGCAGTAAGGATGGCTAGTGTAACTAGCAAGAATACCACGAAAGCAAGAAAAAAGAAGTACGCTATTAACTATTATCGTACCTGTCTCTTCCGAAACGAATGAGTACGTGTGCGACGTGTCTCCTACCATCGAATGAGGTTAGTCT
+
;;==;>:@@@;;<:?@A@BBABBCC>BBB=<<<///)/)/7789:9677,7277455555$549<>AAACBBBC9CA;;;;;$;<99555)5;;8;966=BCCE=?=@A=CAB>ABBBBCCCCBBCCCCCC?CDBB?BABBBBBB>C@CBB?BBBBCCCC?AAACCB>AC=@@C>@@@@>8>==8988888%/878///98>>><>=A@@?;???D@@@;@@A>>=<6;9::91:>>168==?>?::;:888?@@;;;???<A;;8;??BA7:;;;7;;?CAAA
@ATNG8:03846:00590
GATGGTAGTGCGTGAGAGAGAGACCAGAAGATCAGGAACTCTAGAAGAATTCAGATTTTTAACACGAGAGTAAACGTAAAAAGAAGGTTTTACAAGACTCACGTTAACAATATTGCAGCAGTACGCACACAATCGAAGCGCAGTAAGGATGGCTAGTGTAACTAGCAAGAATACCACGAAAGCAGAAAAAGAAGTACGCTATTAACTATTAACGTACCTGTCTCTTCCGAAACGAATGAGTACTATAGACTATCTGAGACTACCATCGAATGAGGTTAGTCT
+
@BC?@DBCCECB>BAA?BBBBABC>A<B@CCCAC<?B9AAABB:;6:=<A399788==?+=79@@BB@BG=>>8=>BBBCC5CB?A5<<;6<EF@FCDCCCC@@<@=@?;?CB?AABBCECBCBCCB@@;;7;BAA?BBDBDDBB?A?B;;6;@?@BBAA?AAA:::=AB=9994:9A>>/:887::::)6:/6///579=A;A7=;998<.55BCC=B@@A@@A=A=A@@9@9:4:@@@AABBBA?==;;;=BCBBCCCAAA?BBBAA=AAAA=A?AAA??
@ATNG8:03847:00584
GATGGTAGGCGACATACATACCCGCCAGAAGATCAGGAACTCTAGAAGAATTCAGATTTTTAACACGAGAGTAAACGTAAAAAAGAAGGTTTTACAAGACTCACGTTAACAATATTGCAGCAGTACGCACACAATCGAAGCGCAGTAAGGATGGCTAGTGTAACTAGCAAGAATACCACGAAAGCAAGAAAAAGAAGTTACGCTATTAACTATTAACGTACCTGTCTCTTCCGAAACGAATGAGCAGAGAGTACGATATGTCTACCATCGAATGAGGTTAGTCT
+
CBBB<C>B?A;666?>>>CBBA9@@:??B?5009//)/)//8::8;74303233387888'8,33333399333(33555555#5:5<:@AA2>>?9<;;<==<::7:8<B<AA@799??AAADCC@A@BBCCABBBB=@?AABBBB@D@CA?>@DBBBBCB?AAABBB?BB@AAA>;<AAA9?=<7/////(/<7//,//<@AA@=A<@@@@<?<?ACAA=AA@::8B?B?BBC=BCB9::BBBBB=>=@CABBCCBBBBBBBB?AABB@>??>>;>=@@>=>
@ATNG8:03861:00591
GATGGTAGACACGTGTGCTCTCTCGTACTCATTCGTTTCGGAAGAGACAGGTACGTTAATAGTTAATAGCGTACTTCTTTTTCTTGCTTTCGTGGTATTCTTGCTAGTTACACTAGCCATCCTTACTGCGCTTCGATTGTGTGCGTACTGCTGCAATATTGTTAACGTGAGTCTTGTAAAACCTTCTTTTTACGTTTACTCTCGTGTTAAAAATCTGAATTCTTCTAGAGTTCCTGATCTTCTGGACGACGCGCACTGACACTACCATCGAATGAGGTTAGTCT
+
@A>;7;=D@@BAAAA@??AABBAABBAAAB@@;@@@@9@?;??CBBBBCC697BBB?C>B@AA>A?AAA@>:85A:=>CCC.;=;>888)5A>>5;//)/:16//.662;A@A@@?A====7:7:@@A>>>@<@@??;A>>>@@?@@AA???AAD;==>=CD<A<A===@>>AA=@===<2<<A7;9CCC.@@;99.558///;99<4::::*;==:=9=9//,/999=>>=A=A?===A;??>=AAA>>>@<<<555==;><8949<==>=AA>>:>=ABB@@
@ATNG8:03862:00578
GATGGTAGCAGACGTGACAGAGCGCCAGAAGATCAGGAACTCTAGAAGAATTCAGATTTTTAACACGAGAGTAAACGTAAAAAGAAGGTTTTACAAGACTCACGTTAACAATATTGCAGCAGTACGCACACAATCGAAGCGCAGTAAGGATGGCTAGTGTAACTAGCAAGAATACCACGAAAGCAAGAAAAAAGAAGTACGCTATTAACTATTAACGTACCTGTCTCTTCCGAAACGAATGAGTACGATGAGATCTCGTGTGCCTACCATTGAATGAGGTTAGTCT
+
:4;5055::<<@66666=??BBB;;7;?B?;::BBC?B?BCBBBBC=>>;><>??99999.9:A=>=@B???@@:>>BBBBB0BA=B?CHH<GFFACA@@ECBCB@B?BDA@???BBBBCCCCDCCCCB??@A@AAB????BBAAB?B?AAA=AACBBCCC@AAABBB?AB:>>?4:8<<<47751777787%/:67/./99>??<?<?>==<@=@?CCFACCA@?@?4849AB=@A@>999AACABB;;;@??>?;:8////)/;;69:5==;?::;7:59@@>>
@ATNG8:03866:00571
GATGGTAGACACGTGTGCTCCTCGTACTCATTCGTTTCGGAAGAGACAGGTACGTTAATAGTTAATAGCGTACTTCTTTTTCTTGCTTTCGTGGTATTCTTGCTAGTTACACTAGCCATCCTTACTGCGCTTCGATTGTGTGCGTACTGCTGCAATATTGTTAACGTGAGTCTTGTGAAACCTTCTTTTTACGTTTACTCTCGTGTTAAAAATCTGAATTCTTCTAGAGTTCCTGATCTTCTGGACAGAGTGTGCAGATACTACCATCGAATGAGGTTAGTCT
+
?@;929;;DCCBFAABAA@B?A@@@@AB;;;@CCCC?BB?B?BAAAAA@=@AA@@=>;?A@A?B?BBCCCBAAC?CCACC3A@69567)8<@A8?=B>AD?B===>>:>;;;CA@A<?>@<@<@AA>===@;>>>A<>>>@??;;;@AA@=>>F<;;;=;;7;:==CBAA?AA<A@@@B9?;>9:8987+9;;<A2::@::;B>==;>>>>/?>==A=A=>><>@AA???<@<@A??::5:==:>??@@@@>>>>>AAA@?@=>:>AA@@:=<@;0606;;//
@ATNG8:03824:00617
GATGGTAGCGCACACATAGTACAGTACTCATTCGTTTCGGAAGAGACAGGTACGTTAATAGTTAATAGCGTACTTCTTTTTTTCTTGCTTTCGTGGTATTCTTGCTAGTTACACTAGCCATCCTTACTGCGCTTCGATTGTGTGCGTACTGTTGCAATATTGTTAACGTGAGTCTTGTAAAACCTTCTTTTTTTACGTTTACTCTCGTGTTAAAAATCTGAATTCTTCTAGAGTTCCTGATCTTCTGGGTGTATCAGCGAGTATCTACCATCGAATGAGGTTAGTCT
+
:;:=?A<>955555555545<<<<>>CBCBA=@AA@<AB?B@CBBBBCD@CCCBB>A?ABAA>B@BGDDCBBBB?CCCCDDD#::5;:;;0;BAA=AAB=BD@;;;CCCBEFBBCCCC@BBC@C?CCCCCBAA=@@@@;@?@@BBBBAAB:959??<ABD@BB?B?AABCCCCCC@B@@>>3>9?9?ABBBBB#BB@AA<ABCBCBDBBA<@@@@0@AA@@<@<@B@BCBEBCB?CABBBB@?8=799.:B?@@BCBBB;;;BBBAAA>@;;::29??>;>:@??00
@ATNG8:03825:00616
GATGGTAGCTATACGTATATCTATGTACTCATTCGTTTCGTAAGAGACAGGTACGTTAATAGTTAATAGCGTACTTCTTTTTCTTGCTTTCGTGGTATTCTTGCTAGTTACACTAGCCATCCTTACTGCGCTTCGATTGTGTGCGTACTGCTGCAATATTGTTAACGTGAGTCTTGTAAAACCTTCTTTTTACGTTTACTCTCGTGTTAAAAATCTGAATTCTTCTAGAGTTCCTGATCTTCTGGACAGAGTGTGCAGATACTACCATCGAATGAGGTTAGTCT
+
AB@@7;==B=@GC<;6@@?CDCCBBAAABBAA>BBBB<B@@@@AAABBBB?ACCCD>B?BCBB?B?DAA@BBBBB?77888(8:1::>>7>A@>6;>?:?=:::;>??<@???@@@A<?>>:>;>>@::;=?;>???5::>::;;:;=?>>>;:<6///9;;6;1;;>>AA>;;5;==@A5A7;7;=;<;,99699+--9---699=:??>>/>@@?A=C<>>:=>>@:;::<8<?;;;?=AAA=ABAA888??==>AA>>=A@@<=>=BB7:;:::>;=>>@@
@ATNG8:03826:00624
GATGGTAGAGTACAGTGTAGTAGACCAGAAGATCAGGAACTCTAGAAGAATTCAGATTTTTAACACGAGAGTAAACGTAAAAAGAAGGTTTTACAAGACTCACGTTAACAATATTGCAGCAGTACGCACACAATCGAAGCGCAGTAAGGATGGCTAGTGTAACTAGCAAGAATACCACGAAAGCTAGAAAAAGAAGTACGCTATTAACTATTAACGTACCTGTCTCTTCCGAAACGAATGAGTACTATAGACTTTCTGAGACTACCATCGAATGAGGTTAGTCT
+
:<:<966=>BBDG;;6CBBB@@ABB<??B?BCCEBC?C?BCDCCBB?@@;?;@@@@AAAB2B?A@ABB@@@@@D5=8;;>>>0;D<C;CGG9AAF@CBBABAA;;5:?B@?A??;?@@@BBBBBBAAAAA@@=@A@A=??:9:AAA=B@C;;;:CCCECBB?ABA888;?A<>>?9?::::.797789989*./)/;=:9>::;?B@CBBAACACBCCB?BCCBBBB?B?BBB8@@A9>?@@AAB>>@>>>;;;1888>??????<??ABB<;;;@<@;@BCA@
@ATNG8:03830:00629
GATGGTAGTCTCAGATAGTCTATAGTACTCATTCGTTTCGGAAGAGACAGGTCGTTAATAGTTAATAGCGTACTTCTTTTTCTTGCTTTCGTGGTATTCTTGCTAGTTACACTAGCCATCCTTACTGCGCTTCGATTGTGTGCGTACTGCTGCAATATTGTTAACGTGAGTCTTGTAAAACCTTCTTTTTACGTTTACTCTCGTGTTAAAAATCTGAATTCTTCTAGAGTTCCTGATCTTCTGGAGATATCATCAGCGAGCTACCATCGAATGAGGTTAGTCT
+
?9669<<<?;?>@<@@<@955<<;?@CA?:??<?CGFGCJ@DABDCABB>9@@00*06;8:<8>?@ACCGCCCC?BBBBB2BF@BBDJ?CCCC@CBB=BB8;:ABAB@CCCCCCCC?BBC@D@DCBBBAAC@DCCC>BBBCEBBBCC@@ABBBB?BBB?AB>@=@?@@CCCBB?@A@BB9B?B=@AAA?,@BBBE=AAB;;;BBAA<@@?@,@@@AC@B?BC@CCCBBBB@B@CCCBBE?AAB@BBBBBCCCCBBCCCAB@@@@<@:9:@;=@A@=A=ABBCB
@ATNG8:03837:00638
GATGGTAGTGATACAGATCAGACACCAGAAGATCAGGAACTCTAGAAGAATTCAGATTTTTTAACACGAGAGTAAACGTAAAAAGAAGGTTTTTACAAGACTCACGTTAACAATATTGCAGCAGTACGCACACAATCGAAGCGCAGTAAGGATGGCTAGTGTAACTAGCAAGAATACCACGAAAGCAAGAAAAAGAAGTACGCTATTAACTATTAACGTACCTGTCTCTTCCGAAACGAATGAGTACGTGAGTCAGAGCAGAGCTACCATCGAATGAGGTTAGTCT
+
@@A<@B=CDCCCDGCDBCBBBBCBB>AAD>AACA@A?A?BAA??@B@FC?B?BCA?=;;;8%55999:::;9?@A:?>@AAAA,?@=A=BCCE5CCGEGCCCDDECC@B?BD@CBB?BCBABBCCCCCCCBBBB@BBAC@B???@?@@9@;?@@<@BCCECCD?BBB@@?@CD?BBC?BBB>D6::9188888(8=:=========5:6;@AA=A=@@BBB@ABACCCC?C?CCB>BBB?BBBA@ABA???ABB??;>>:;;>>>AA=A@@>=:=A??;?;?A:::
@ATNG8:03838:00637
GATGGTAGCTCGCTGATGATATCTCCAGAAGATCAGGAACTCTAGAAGAATTCAGATTTTTAACACGAGAGTAAACGTAAAAAGAAGGTTTTACAAGACTCACGTTAACAATATTGCAGCAGTACGCACACAATCGAAGCGCAGTAAGGATGGCTAGTGTAACTAGCAAGAATACCACGAAAGCAAGAAAAAAGAAGTACGCTATTAACTATTAACGTACCTGTCTCTTCCGAAACGAATGATACTACTCTCAGAGACACACTACCATCGAATGAGGTTAGTCT
+
ABB>?B=CD?==>>>BBCECCCCCCABCC?BBA::;=?<?CC???C?CE?C?CBA:::::(9<BBACCBB??@@7>>;;;;;*9A;A4AAA7ABB>;99ACCCBB@B@BB?BBB=??CCCCCBBBDCCCCCC@BB@@<@>>?AB>=;@@CBB?ADDDCCCA?BCCAA@@CC?889<>>>>>5889:888888%/<7<///::>DF=D=@???=A=ABC@@>@CCBBAC?C?BBB=BBB?BCECCBBBBBBBBBBBBBBCBBBBCC?ABAA?:?A9998?AABAA
@ATNG8:03840:00636
GATGGTAGACACGTGTGCTCTCTCGTACTCATTCGTTTCGGGAAGAGACAGGTACGTTAATAGTTAATAGCGTACTTCTTTTTCTTGCTTTCGTGGTATTTCTTGCTAGTTACACTAGCCATCCTTACTGCGCTTCGATTGTGTGCGTACTGCTGCAATATTGTTAACGTGAGTCTTGTAAAACCTTCTTTTTACGTTTACTCTCGTGTTAAAATCTGAATTCTTCTAGAGTTCCTGATCTTCTGGTAGAGCGTGCATATATCTACCATCGAATGAGGTTAGTCT
+
6:?=8;;@CBBBB<<;;;;<<=<<A:9959448<<AB<BBB<A>A???@@>3:9997;A:==BB@F?BBCCA==<@;@@BBB/??<;;:>7=AAA;:888(693//.3..(.33386<<5;==<@<>>AA>>>?<?===:==A===?;;;@AB:6691///6996:6>>AAAA;;:;>>>AA6A<C98////(/7333)--7---688=-766'2557=4>9?@;AAA>>>?6:5:=;;;<8==>;@@@??=;;;=>=>>C@@@?@<??;66166667=7<<===
@ATNG8:03841:00632
GATGTAGATATATGCACGCTCTACCAGAAGATCAGGAACTCTAGAAGAATTCAGATTTTTAACACGAGAGTAAACGTAAAAAGAAGGTTTTACAAGACTCACGTTAACAATATTGCAGCAGTACGCACACAATCGAAGCGCAGTAAGGATGGCTAGTGTAACTAGCAAGAATACCACGAAAGCAAGAAAAAAAGAAGTACGCTATTAACTATTAACGTACCTGTCTCTTCCGAAACGAATGAGTTCTGTATCTATGTGTGCGCTACCATCGAATGAGGTTAGTCT
+
>BC?CCCBCDFCBBBC@@AABBDC?BBC@GCCAAA?B?BBBAAAC?BB?B@>>>A=<<</=<@@@AAA@@@@@8?>?@AAA0A@=A5;;;*:@@7<@;<ADECD@B?BC@BBB=??AABBCCCBBCCBBBC?CCBB>@@A?BBA@<A@D??=@CCCCCCA?AAAAA@@BC=7788<<876(8::9<=<====#:;7=///;;>==:=:==@@<A=>>CCA?ACCBBBB>A=AA@8@>>;?BAAA?BBBBBBBCAAAAB@@>?>?AA?BBBBB;@BBB?B?AB:::
@ATNG8:03854:00615
GATGGTAGCATCATGCATATCTCACCAGAAGATCAGGAACTCTAGAAGAATTCAGATTTTTAACACGAGAGTAAACGTAAAAAGAAGGTTTTACAAGACTCACGTTAACAATATTGCAGCAGTACGCACACAATCGAAGCGCAGTAAGGATGGCTAGTGTAACTAGCAAGAATACCACGAAAGCAAGAAAAAGAAGTACGCTATTAACTATTAACGTACCTGTCTCTTCGAAACGAATGAGTACGTGTGCGACGTGTCTCCTACCATCGAATGAGGTTAGTCT
+
99:;7;@DGCCCIBA@BAAA@=8>83:;<5;:;8847;6:==>?=B>B@;@<00///;:;+826>77:>@A;:;7;>BMIFE2BC@B5;;;6;CCBCDBDGDCCB@B@AC?BCC?BBBBBBDCCCCCCCCCC?C@@A>AA@ABBBB>C@B@@>@CCBBBBB?BBBCCC?CC@BBA;@@=::1;:::=====.=D=?;:;@@AAA<@<@AAA:>:>>BCC?CDCCBBC=@??>7=??9???BBBCAAA?;;=BBA>==???<?DE<???@A<>>>A<@;@B???
@ATNG8:03863:00625
GATGGTAGCCGACACGACGATGTGTACTCATTCGTTTCGGAAGAGACAGGTACGTTAATAGTTAATAGCGTACTTCTTTTTCTTGCTTTCGTGGTATTCTTGCTAGTTACACTAGCCATCCTTACTGCGCTTCGATTGTGTGCGTACTGCTGCAATATTGTTAACGTGAGTCTTGTAAAACCTTCTTTTTACGTTTACTCTCGTGTTAAAAATCTGAATTCTTCTAGAGTTCCTGATCTTCTGGTATGACTAGTGTACTACTACCATCGAATGAGGTTAGTCT
+
?BBB>B=BB9BCCBCABB966?@CCCBCHCC@CDDD>BB@B@BBCCCCC?CCCCC?C?BBBD?B?BBBCHBABA?CCCBB1@@>;A@A7@@@@>BBC=@@>BBBB@@7;=>>@@@A<AAA<A;@@>A::9D=AAAA7:8?;<<::;@@CA=>=C<;;;<@?=A<@>>?AA@@@<>>>CA5@<@<?9999+89666)--3---79:@<@@@@/@>==@<A<@@<?????AA<A<AAAA>>;>AA=AA@@??>>>AA@@@>><?@@=?@?@A:<<AA:=:=@@<<
@ATNG8:03867:00634
GATGGTAGCGCGACGAGCGTAGACCCAGAAGATCAGGAACTCTAGAAGAATTCAGATTTTTTAACACGAGAGTAAACGTAAAAAAGAAGGTTTTACAAGACTCACGTTAACAATATTGCAGCAGTACGCACACAATCGAAGCGCAGTAAGGATGGCTAGTGTAACTAGCAAGAATACCACGAAAGCAAGAAAAAGAAGTACGCTATTAACTATTAACGTACCTGTCTCTTCCGAAACGAATGAGTACGTGTGCGACGTGTCTCCTACCATCGAATGAGGTTAGTCT
+
77:;699?@ABB?>99555:<::;>6===<<<<==<9<:==B@====?=6<5///666666$6465588888??>396:99999#59498>??2<A;:<<>B;0000+/388699=7483<@?@CCDCEDBBBB@CAAC?::;ABCCB@A<@00-0@@@A@AA=???@@@=??9???9>::::/88808::::+6<59///:9==;1717///697==DBB????BBBB?@<@A@7@00*0==>=?>>:97789;?;88:>>@;@@@;??>>><@@AB<@;?A;00
@ATNG8:03871:00164
GATGGTAGCATCATGCATATCTCACCAGAAGATCAGGAACTCTAGAAGAATTCAGATTTTTAACACGAGAGTAAACGTAAAAAGAAGGTTTTACAAGACTCACGTTAACAATATTGCAGCAGTACGCACACAATCGAAGCGCAGTAAGGATGGCTAGTGTAACTAGCAAGAATACCACGAAAGCAAGAAAAAGAAGTACGCTATTAACTATTAACGTACCTGTCTCTTCGAAACGAATGAGTACGTGTGCGACGTGTCTCCACCATCGAATGAGGTTAGTCT
+
=>=B:<<>=@@A>BBB@A@?@BBBD@CDC@BAB?::79=A=:9:4;7AA?A?89322888(71533...3378805296>==);@9B9B@@2C=>:<@@>:;;44.9:<<:===9>?=<@BBDCCDDBBBCD@C::9<?A@=>?993;>@::49???BBBB?@BACCC?AA=AAA59/76<)///*/====,<<5@;;;>ABBA=C=A8885;:>8;;@>AAAABA@9=78723;;6799AAAB?;;;@@@BA>>>888?<>>8<:79:5:AAA=A:>>@@@
@ATNG8:03876:00156
GATGGTAGCATCATGCATATCTCACCAGAAGATCAGGAACTCTAGAAGAATTCAGATTTTTAACACGAGAGTAAACGTAAAAAGAAGGTTTTACAAGACTCACGTTAACAATATTGCAGCAGTACGCACACAATCTAAGCGCAGTAAGGATGGCTAGTGTAACTAGCAAGAATACCACGAAAGCAAGAAAAAGAAGTACGCTATTAACTATTAACGTACCTGTCTCTTCCGAAACGAATGAGTACGATGAGAGAGCTCTCTCTACCTTCGAATGAGGTTAGTCT
+
BCCC<C?CDFDCCCBBCCCCCCBBB?CDD@CBB@@@=?=?BB?>@F@AA>A????B?===.?=AAAAAA@?>AB:;::::::*;@=B4;;<&9@<=>A@@EGEBB?B?BB@A@@=??ABCBBBCCCCBBAAC?CCCD?B>>>AAAB>C?CBB?BBBBBCBB>BBBBBB@CC<>>>8<>988)786187878(5>7@698?AAAA;@;@BAA<>:>@BCC@CDACBBB?B?BCC>CBB?AAACBBBBBBB>?>?@@??>=>AAA>><><?AA<?>@A<@<@@@>?
@ATNG8:03898:00171
GATGGTAGCATCATGCATATCTCACAGAAGATCAGGAACTCTAGAAGAATTCAGATTTTTAACACGAGAGTAAACGTAAAAAGAAGGTTTTACAAGACTCACGTTAACAATATTGCAGCAGTACGCACACAATCGAAGCGCAGTAAGGATGGCTAGTGTAACTAGCAAGAATACCACGAAAGCAAGAAAAAGAAGTACGCTATTAACTATTAACGTACCTGTCTCTTCCGAAACGAATGAGTACGATGAGAGAGCTCTCTCTACCATCGAATGAGGTTAGTCT
+
@@@<:<=CCCBCCAA@CBEEDDAAACCCACBB::87?79?:497=8BA?A>99:><>>>*>9>>>A>>>B><=3;;;;;;;*;@>B4:::&9B<9;A;BCBBBC@C@CC?CCB?BBBBCCCAA@CCCCBBB@CBBB?BA@AAABB?B?BBB?BBBBBCCC?CACAAB?BB;@?@398===48894:::;;.7<7<///==A@@<@:>>BB:>:>@CBB@CCCBBBB<?9???8?@@?AAABCBBB>>@>>>?DF@A==>@A@@@=AA>==<AA@@793:@999
@ATNG8:03905:00196
GATGGTAGAGAGACTGTAGCGCACCCAGAAGATCAGGAACTCTAGAAGAATTCAGATTTTTAACACGAGAGTAAACGTAAAAAGAAGGTTTTACAAGACTCACGTTAACAATATTGCAGCAGTACGCACACAATCGAAGCGCAGTAAGGATGGCTAGTGTAACTAGCAAGAATACCACGAAAGCAAGAAAAAGAAGTACGCTATTAACTATTAACGTACCTGTCTCTTCCGAAACGAATGAGTACCTCTCAGACGCTCGTCCTACCATCGAATGAGGTTAGTCT
+
;?@<8<==BBBCCB<<<<==BCBCE>BBB@DA@?>>8A8???8>;?:;:5:5/0///989+638:::7799;=<366;>===,=C>C?CHFFCGF@BBBCDDCBC?BACC?CCC?ABBCCCCCBBBCCBBAC@CFBB>BBAA<<=?8>>@9899CBBBBBD@BBBAAA@BB=??;188:::/988088888(/;3;///<=???<?<A@@@:>;>BCBB?BBAAACC?B?BCC=BBB?BBBBCCA=<<<AA>?=AAAAAAA8=>><@@>>><AA@@<@;@B?99
@ATNG8:03912:00176
GATGGTAGCAGACGTGACAGAGCGCCAGAAGATCAGGAACTCTAGAAGAATTCAGAATTTTTAACACGAGAGTAAACGTAAAAAGAAGGTTTTACAAGACTCACGTTAACAATATTGCAGCAGTACGCACACAATCGAAGCGCAGTAAGGATGGCTAGTGTAACTAGCAAGAATACCACGAAAGCAAGAAAAAAGAAGTACGCTATTAACTATTAACGTACCTGTCTCTTCCGAAACGAATGAGTACGTGTGCGACGTGTCTCCTACCATCGAATGAGGTTAGTCT
+
?ACC?B>;;;;;;<<;;;<<;::;:7;<A=AA?5558=7;:=444:6;=5;3----(-888'4)-.35556779=355;@<<<+@A>A5:;;*9@<8=A@@@BA8<6;:00-0@@;@A??BCCDCCCCCBBBB?BAA@<????AA??<A@B;;9:BABBCCD@BCBBBC@CB????>A;@@A/5551667676$/737/./55CAA<><=9<=4=;>@CCE@BB??ABC@A?BBF=BAB;9::??>?988888:>>>?@????=>>>8;;>BB==><;7;=BB:::
@ATNG8:03913:00165
GATGGTAGCGAGCGAGTGTGTATACCAGAAGATCAGGAACTCTAGAAGAATTCAGATTTTTAACACGAGAGTAAACGTAAAAAGAAGGTTTTACAAGACTCACGTTAACAATATTGCAGCAGTACGCACACAATCGAAGCGCAGTAAGGATGGCTAGTGTAACTAGCAAGAATACCACGAAAGCAAGAAAAAGAAGTACGCTATTAACTATTAACGTACCTGTCTCTTCCGAAACGAATGAGTACTATGTAGAGCTCTATACTACCATCGAATGAGGTTAGTCT
+
<>=>666=>=;<;;;;>=>>>><;;7;=>8<;:773-328889???>?B?B=?><<<=@@1B=CCAA@BB=?CC<??9:999$9<7<9999&55939=:=:>8?=3838B<BBB>BBBBBCBB@AABCBBBB>A@@@=@BB@@@:>9>;@AA>AA@?CCCC?BCEBCC?BB?BBA9>>=>?8=99298777'796:856=<9;74867;AA18357?BA?CB666==:=:>>>6<5548?AA??>A?@@BB@BAA:;:??>>>@@=A:8:@=;A@C?C?BBA@@
@ATNG8:03915:00199
GATGGTAGGCACTGCGCACACATCCCAGAAGATCAGGAACTCTAGAAGAATTCAGATTTTTAACACGAGAGTAAACGTAAAAAGAAGGTTTTACAAGACTCACGTTAACAATATTGCAGCAGTACGCACACAATCGAAGCGCAGTAAGGATGGCTAGTGTAACTAGCAAGAATACCACGAAAGCAAGAAAAAGAAGTACGCTATTAACTATTAACGTACCTGTCTCTTCCGAAACGAATGAGTACTATAGACTATCTGAACTACCATCGAATGAGGTTAGTCT
+
;<44.549399:555<<=<@@=544)4554555;99.5.4::98::0537;045:;:=>?+=588:888::<==27755555$5549.555'59:5<666>>;<<9=9==9=BB?CCA@AAAA;;;A>>>@@;@?8858><;?A<<:?<@A@=ABBBBBBB<>8>>7727?9>>>052525(222+57777.5A5A576><99=3938;;:*/*/:<<;:?B@@@??17/7;;37>>0747@<@B=>;9996996:387>BBBB@BBAAA?BBAA>@=>A@88
@ATNG8:03881:00220
GATGGTAGCTATACGTATATCTATGTACTCATTCGTTTCGGAAGAGACAGGTACGTTAATAGTTAATAGCGTACTTCTTTTTCTTGCTTTCGTGGTATTCTTGCTAGTTACACTAGCCATCCTTACTGCGCTTCGATTGTGTGCGTACTGCTGCAATATTGTTAACGTGAGTCTTGTAAAACCTTCTTTTTACGTTTACTCTCGTGTTAAAAATCTGAATTCTTCTAGAGTTCCTGATCTTCTGGTCTACTACACTGTACTCTACCATCGAATGAGGTTAGTCT
+
CA;;26==BC>CC996@@=BBBBAAA@>@BBA>A@@@<@D@C?AAAACAA>ADGDC?A?ABBB@C?AACCBBBA@7<>999*<=4=888-6A??<@BF?B@;@?@@AA:====>BAA;>?A=A<:;;@>>=A=BE?@<?>=<>>;;;?===>>>A=?>>=??<?;>>AAAAAAA;A@@@@6@9>999988)9;<=<19:=<;==;::4:<==/?===A<@=@@<@A>>>>>=A<@@@AAA:==C=DAAA<<=@@>>>AA@@;;66069;;;4766656066923
@ATNG8:03882:00235
GATGGTAGCACGACACGACGATGTGTACTCATTCTTTTCGGAAGAGACAGGTACGTTAATAGTTAATAGCGTACTTCTTTTTTCTTGCTTTCGTTGGTATTCTTGCTAGTTACACTAGCCATCCTTACTGCGCTTCGATTGTGTGCGTACTGCTGCAATATTGTTAACGTGAGTCTTGTAAAACCTTCTTTTCACGTTTACTCTCGTGTTAAAAATCTGAATTCTTCTAGAGTTCCTGATCTTCTGGACGACGCGCACTGACACTACCATCGAATGAGGTTAGTCT
+
;?>=::<<=///:<99;;;:::<;?;BCBABC@BBCC:BJ=B=A9555::69;;<<?=;CCBB?B@CAA@@:6/0(//////#//(3<=<3==;6;,000*/;9==??BB=BBBB@@>><>@A8=8;;;;888A<???A=@@A@@@>=>AA=>;;;B<;;;=??=?=AAAA@@?A@;@DCDD5B7:5:>==1==;<<95<<>>@AAAAA=AAAA/>>AAA;A<??:>>??>@>9>;@B>><<8=??;>>>?>@@AAA=;<A>>;;;;8==<<<<A=>><A<>>>>>
@ATNG8:03888:00205
GATGGTAGTGTGTCTCTGAGAGTAGTACTCATTCGTTTCGGAAGAGACAGGTACGTTAATAGTTAATAGCGTACTTCTTTTTCTTGCTTTCGTGGTATTCTTGCTAGTTACACTAGCCATCCTTACTGCGCTTCGATTGTGTGCGTACTGCTGCAATATTGTTAACGTGAGTCTTGTAAAACCTTCTTTTTACGTTTACTCTCGTGTTAAAAATCTGAATTCTTCTAGAGTTCCTGATCTTCTGGTATGACTAGTGTACTACTACCATCGAATGAGGTTAGTCT
+
@@<905<<@BABBD;55@>:9:??@CCBBB??=>@AD>CC?C?BBCBBBBACBAAC@C@CBAA@D?CBBBBCCCC?BBBBB5CE?BBBC>BABEBGCC@CC@BBAAAEACCCDBBBB@CAA?A?CCCCCCCD>ABBB>A@@@DBBBBBACDCCBC?CBB@BB<A>@@CBCCBBBADDCGE<B>B=BBBBB2BCCCC>BAAABBB@@@5;;;;*;AA@@?A@CC?BCBCCBC@B@AAABCA?@>@=@@@ABCBBBCCBBB@@@CCB@BBBBA?C@@@=??ABBAA
@ATNG8:03890:00210
GATGGTAGTGTCATATGAGAGTGTGTACTCATTCGTTTCGGAAGAGACAGGTACGTTAATAGTTAATAGCGTACTTCTTTTTCTTGCTTTCGTGGTATTCTTGCTAGTTACACTAGCCATCCTTACCGCGCTTCGATTGTGTGCGTACTGCTGCAATATTGTTAACGTGAGTCTTGTAAACCTTCTTTTACGTTTACTCTCGTGTTAAAATTTGAATTCTTCTAGAGTTCCTGATCTTCTGGTCTACTACACTGTACTCTACCATCGAATGAGGTTAGTCT
+
44445554?=CB><;;<@656:?>@95777340/::;1::,/)/9::9;;:<<<550438:33057<<<=::888543333$3;7;<>>34355.55949;9;;;<<B7999:@@@B::;B?B<AA?BAAAF;;;CC>CBBA@@@A@ABAAA::99@@@=@@6929?CB@@B9929:99,52529999*459=?499BDDCCA@?=>>>0==59929:==:>A@@>>A?A=AA@CBD>B;:499:99>>?ABBBBCCCCBBB?BBC:959<==2:59@AAC
@ATNG8:03892:00243
GATGGTAGTCTGCTCTGACTCTCGTACTCATTCGTTTCGGAAGAGACAGGTACGTTAATAGTTAATAGCGTACTTCTTTTTCTTGCTTTCGTGGTATTTTTGCTAGTTACACTAGCCATCCTTACTGCGCTTCGATTGTGTGCGTACTGCTGCAATATTGTTAACGTGAGTCTTGTAAAACCTTCTTTTTACGTTTACTCTCGTGTTAAAAATCTGAATTCTTCTAGAGTTCCTGATCTTCTGGGTCTACGCTCGTCGCGCTACCATCGAATGAGGTTAGTCT
+
A@@;9<=>BBBC=>;<<CCCBBBCAAADCBA>ACCC=BB?C?CCCCCFCAAAABC?B>BAAC@D@CCBBCCCBB=@>>=>,@@?AABC?@?@@;@=>>@@0@@BDDG@ABACCBBB?AAB?B?BCBBBBB?<?@@@<BBBCBBFCCAAABBBBB?DCC?BB?B?BBCCCBBBB>BBCCC<EAC>BAAAA2BCJFE=CBBBDBB@@@5;;;;);??@A?C@CB>AAACAAB?B?BBAA??;?@BB=BBBBEDCBBAAABAA999B>???BA=9;;?;??BDCCC
@ATNG8:03901:00242
GATGGTAGGTGCACATGAGTGTATCCAGAAGATTAGGAACTCTAGAAGAATTCAGATTTTTAACACGAGAGTAAACGTAAAAAGAAGGTTTTACAAGACTCACGTTAACAATATTGCAGCAGTACGCACACAATCGAAGCGCAGTAAGGATGGCTAGTGTAACTAGCAAGAATACCACGAAAGCAAGAAAAAGAAGTACGCTATTAACTATTAACGTACCTGTCTCTTCCGAAACGAATGAGTACAGAGAGTACGATATGTCTACCATCGAATGAGGTTAGTCT
+
::9<=A@B8:9;;==;?@BBBCBDEADAA=@:;6;B?A?BGCCDBB@BHAE@BA;;;KJJ5EA=;;BBBEBBCE>CA@@@@@,@@?C?BCC:BBB@BAAABBBBA?B?DC?@@A?CB::ACCCCBBBBBBBB?BABB@B?===>>B=A?C9899C???BBB?ABABBB?DC@BB?;>>>>>7;;;:>>>??/<<7;///9=CAA:=:=AAA7;7;?@@AADCBBBBB?B@BCD@CCC>AABBBBBCCCBB@BBBBBBA>==>==>9@A@??=>>>@<@8=>A>>
@ATNG8:03904:00201
GATGGTAGCACACGAGATCTCATCGTACTCATTCGTTTCGGAAGAGACAGGTACGTTAATAGTTAATAGCGTACTTCTTTTTCTTGCTTTCGTGGTATTCTTGCTAGTTACATTAGCCATCCTTACTGCGCTTCGATTGTGTGCGTACTGCTGCAATATTGTTAACGTGAGTCTTGCAAAACCTTCTTTTTACGTTTACTCTCGTGTTAAAAATCTGAATTCTTCTAGAGTTCCTGATCTTCTGGGCAGACTCTCACACGCCTACCATCGAATGAGGTTAGTCT
+
@@=:=@=AABBBBBBBA@@;;:?<BF;::BBB@CCCC>CC@C@BAACC@@=@BCBB?A?BDCC@C?CBCBBBCBB?ACECD3@@<@@AA9ABCC?A8879??>=>>@@<@@@>=A?>9=>>9=;@@@A;;;>9<=>>:=??;;;@AAA???>>>A<>@>7<95<;>?AAA>>>>;=>=DD5@;@<???@?/>A:9919---77---<)////(/88695>9>@9>>>>?;;6;;>???A@<>>>B:@@??@AAAAAAA>><;>>B;=><DD<====;><AB@@@
@ATNG8:03912:00201
GATGGTAGTGTGTCTCTGAGAGTAGTACTCATTCGTTTCGGAAGAGACAGGTACGTTAATAGTTAATAGCGTACTTCTTTTTTCTTGCCTTCGTGGTATTCTTGCTAGTTACACTAGCCATCCTTACTGCGCTTCGATTGTGTGCGTACTGCTGCAATATTGTTAACGTGAGTCTTGTAAAACCTTCTTTTTACGTTTACTCTCGTGTTAAAAATCTGAATTCTTCTAGAGTTCCTGATCTTCTGGTAGAGCGTGCATATATCTACCATCGAATGAGGTTAGTCT
+
AA@@5;9;95599;555<:456;::<<<;;:;63444(4;8>;<==??>>:>>><<7;2///7274:;<<555;;3444444#4;745269=<=?9<<>;>@9;;;>:;7;A<=<AAC@BBE?C?CA@@A@@??AABB>BBB@@A@@CCBBCBBBB?CCC@AA>A?B?@AB@A@C@DCCCC9C@C??BCCC1CBABF=A@CCCCCBCBACDDC5CDDBC@B@CC?BBBCCCC?B?BBBCCB?BBC>BBDBBCBBBBABCECBBD@@=@@ABB?BBBB?B?BBBBB
@ATNG8:03914:00212
GATGGTAGTATAGAGCTCTACATAGTACTCATTCGTTTCGGAAGAGACAGGTACGTTAATAGTTAATAGCGTACTTCTTTTTCTTGCTTTCGTGGTATTCTTGCTAGTTACACTAGCCATCCTTACTGCGCTTCGATTGTGTGCGTACTGCTGCAATATTGTTAACGTGAGTCTTGTAAAACCTTCTTTTTACGTTTACTCTCGTGTTAAAAATCTGAATTCTTCTAGAGTTCCTGATCTTCTGGGTCTACGCTCGTCGCGCTACCATCGAATGAGGGTTAGTCT
+
::44.5<:==@ACA@<;;;BBB@@@BA@AA??8>@?=6?@6928A987==7>@A?B>B=A@@B>@=@@@AAABAA:88888$7:29887)59:<:>>>;??7;;=>=@<??@=>=>A<>=>7:6:>>>=>>A=A@@<5:///=//8?>88799<A<;:;=>>;>:==???@@>>:>;;;;/;9A;?=@@@,33222),,,,,,799<:=>>?.?::6<6>06538<@@<:;<A<??;;;;=B???:===@;77:6333337;7==5:667=596///*-066722
@ATNG8:03917:00231
GATGGTAGTGTGTCTCTGAGAGTAGTACTCATTCGTTTCGGAAGAGACAGGTACGTTAATAGTTTAAATAGCGTACTTCTTTTTTCTTGCTTTTCGTGGTATTCTTGCTAGTTACACTAGCCATCCTTACTGCGCTTCGATTGTGTGCGTACTGCTGCAATATTGTTAACGTGAGTCTTGTAAAACCTTCTTTTTACGTTTACTCTCGTGTTAAAAATCTGAATTCTTCTAGAGTTCCTGATCTTCTGGATAGCGACGCGATATACTACCATCGAATGAGGTTAGTCT
+
9999.544;<55555////////44:::;=;<8<8;:.994434459955.59555.5.44449)55)5555:995:244:9;:%9@=:4554&4<5616>=9=@49:>:9:=ABBBDCCC@BBA?A>@@A@;;;C@CCDC=CBA@@@@@AC@@@A@@>;@@?;>?8>499AA;::@A@<BACC9A9=99::::*9=@@B6:9@@>@@@9949=?=(;4565.585526@@@AA@<?:988>>>;>?@=:::@??@@@@@@?>?=:99>:>>???78:DD4949B?;:
@ATNG8:03872:00275
GATGGTAGCACGAGTCACTCATATCCAGAAGATCAGGAACTCTAGAAGAATTCAGATTTTTAACACGAGAGTAAACGTAAAAAGAAGGTTTTACAAGACTCACGTTAACAATATTGCAGCAGTACGCACACAATCGAAGCGCAGTAAGGATGGCTAGTGTAACTAGCAAGAATACCACGAAAGCAAGAAAAAGAAGTACGCTATTAACTATTAACGTACCTGTCTCTTCCGAAACGAATGAGTACTGCGTCTCACTCTCGCCTAATCGAATGAGGTTAGTCT
+
A@@:8@<@;;;;;;<;655=9;;66.5<<.5/::/0)/)-55///9699693///88;;;,;)////////666.6755555$55.55<<<2=??:======<<<9<8<=9??:<?@?>?@AABCCCAAABC@BD??<??@@@???<@=A::79AAAAAAD?BBBBBA?CC?BB@8:8??C9A55.7====/<A8888?@AAAB:>:=>AA:=:>BA@??BCCBB??8<8;;;3;?@499BABB?>A@@A@@@?CBBBBBB@CB@BBBC?:::B>A=BBCBB
@ATNG8:03883:00278
GATGGTAGTGTCAGTGCGCGTCGTCCAGAAGATCAGGAACTCTAGAAGAATTCAGATTTTTAACACGAGAGTAAACGTAAAAAGAAGGTTTTACAAGACTCACGTTAACAATATTGCAGCAGTACGCACTCAATCGAAGCGCAGTAAGGATGGCTAGTGTAACTAGCAAGAATACCACGAAAAGCAAGAAAAAGAAGTACGCTATTAACTATTAACGTACCTGTCTCTTCCGAAACGAATGAGTACGTGTGACGTACGTGAGCTACCATCGAATGAGGTTAGTCT
+
99:<9=>CDBBB><;;@<AB@;;@@9<CC?BB><<<+0+/09/54=8==7;;89998;;;.;8>@ABBAAA@@>6;<@@@@@,@A=@?BBB7ABB?CBBCBCCEC@D?@?=?BB?CCCBDCCBBAAA@AAAB@CAAA>@@@@???@=A?BAA>BBBBBBBC?BBABAB?CB??:;4:9////)///)/9999,667@888AAA?@=@<?@AA=A=??CBB?BB?????3:4:@@8@??<?ABBCBA=>>?ACCCCBBBBB???CB@<@?@?@=AH@@;>8>;;;>
@ATNG8:03886:00252
GATGGTAGTGTCATATGAGAGTGTGTACTCATTCGTTTCGGAAGAGACAGGTACGTTAATAGTTAATAGCGTACTTCTTTTTCTTGCTTTCGTGGTATTCTTGCTAGTTACACTAGCCATCCTTACTGCGCTTCGATTGTGTGCTGTACTGCTGCAATATTGTTAACGTGAGTCTTGTAAACCTTCTTTTACGTTTACTTCTCGTGTTAAAAATCTGAATTCTTCTAGAGTTCCTGATCTTCTGGCTCTCGTAGACCAGATACTACCATCGTCCGTTAGAAGTCT
+
<;;;;====55566;;;?@@>@<?;:944::?7<<BB;@@>B>BBCCBBBADBABD?B@BAAA4:4:99;AB?>@=:8999)7=045;>3=395455/5;;)//99/5.6<666@==8<::,/,/;;:<>>=>;?DD990AA@00000>0;;;:;929==:892829466==@==8=555)57;.5555&49999)000)/;::>A=29999$55455.55994556:;=<;A@BBBB@>6<0.*,2,,--55777)//::77;<<5::554:498-/-6(---5
@ATNG8:03886:00268
GATGGTAGCGCACACATAGATACAGTACTCATTCGTTTCGGAAGAGACAGGTACGTTAATAGTTAATAGCTGTACTTCTTTTTCTTGTCTTTCTGTGGTATTCTTGCTAGTTACACTAGCCATCCTTACTGCGCTTCGATTGTGTGCGTACTGCTGCAATATTGTTAACGTGAGTCTTGTAAAACCTTCTTTTACGTTTACTCTCGTGTTAAAAATCTGAATTCTTCTAGAGTTCCTGATCTTCTGGCTCTCGTAGACAGATACTACCATCGAATGAGGTTAGTCT
+
777:6:<:<<>;;665=566;=>>>@>==:::7;==?6<<9=9655::4405<><;4846///6:7:><:844433-3:::;+<<:<<8;;2/----(---066(----26164443<;96:33.36444;;::;;<>;@8A9:;:;:::?BCC<<;=8;73,386;6<<<<<5549.54444&4.4.4444&4;:::)4449944///)////$///883:4::79993333,3388333<63368<;:<///9999<<<595?9=8>::885444:29056=><
@ATNG8:03891:00254
GATGGTAGCTCACGTACGTCACACGTACTCATTCGTTTCGGAAGAGACAGGTACGTTAATAGTTAATAGCGTACTTCTTTTTCTTGCTTTCGTGGTATTCTTGCTAGTTACACTAGCCATCCTTACTGCGCTTCGATTGTGTGCGTACTGCTGCAATATTGTTAACGTGAGTCTTGTAAAACCTTCTTTTTACGTTTACTCTCGTGTTAAAAATCTGAATTCTTCTAGAGTTCCTGATCTTCTGGAGATACACATGATACTCTACCATCGAATGAGGTTAGTCT
+
AA@<8@==@<<A;@;>666?CABBDECCCCCB?AAAA<BC@C@BABBCCB?BBCAA>A?BBBB?C?CACCCCCBB?B@@@A.>>7=99:0;@<<9??=9?@9;:>???<@???AA@@;@>A=A=@@>@;<<>=AAAC9<;A===?@>=>@@888@;>>?<==:>=AABBBBA@?;??ADD5D<@<<<<<9+;=777.99;;<<>?@?;?DDD/???>F=A:=><?@>>=>><>:>D@@@A;???;?@:::??A:::@@=><B@@@:>>@@@:>>>><>9@A@>?
@ATNG8:03903:00255
GATGGTAGTCTCAGATAGTCTATAGTACTCATTCGTTTCGGAAGAGACAGGTACGTTAATAGTTAATAGCGTACTTCTTTTTCTTGCTTTCGTGGTATTCTTCTAGTTACACTAGCCATCCTTACTGCGCTTCGATTGTGTGCGTACTGCTGCAATATTGTTAACGTGAGTCTTGTAAAACCTTCTTTTTACGTTTACTCTCGTGTTAAAAATCTGAATTCTTCTAGAGTTCCTGATCTTCTGGAGATATCATCAGCGAGCTACCATCGAATGAGGTTAGTCT
+
>@@;8==CBCBBCDCCBBA@?CCCCCBB@@?C@ABBD?GD@C?A@?@<BB@CCCCC@D@CBBB?B?AABCBBBBA?AABBB2AA>A@BB>B=CC?BBB@BCABBE@?=@CBBBACC?C==:=?BBBB??@B?B==<7BABA@ABABABBBBBBC?DCC@CD?B?BBBBBBBB@=B9999*9;@;9::::*:A@BC>CCBCCCCCCB?BDDD3DBBBC?C@CC@BBAAACC?B?ACABBA>BBC@BBAAABCCDDCCCBAAABBB?BBBBB>BCCC?B?BCAAA
@ATNG8:03904:00282
GATGGTAGACGAGCGTCTGAGAGGTACTCATTCGTTTCGGAAGAGACAGGTACGTTAATAGTTAATAGCGTACTTCTTTTTCTTGCTTTCGTGGTATTCTTGCTAGTTACACTAGCCATCCTTACTGCGCTTCGATTGTGTGCGTACTGCTGCAATATTGTTAACGTGAGTCTTGTAAAACCTTCTTTTTACGTTTACTCTCGTGTTAAAAATCTGAATTCTTCTAGAGTTCCTGATCTTCTGGGTCTACGCTCGTCGCGCTACCATCGAATGAGGTTAGTCT
+
994405:=>?ACCBBBBBB@AAD@CBBBEDL@CAAA<BC?B?C@AABCC?ABCBB@C@BCCC@C@CBBBBBADD;::::;*;@<?@AA;BABC?BCB>BD;;;ECBC@BCCCBCBB>BBB?C@CGBCBD@A?ABCC>B@CCBBBBBCCCCBAAA@CBB?AD=@=??BBCBBBC?BBBCC<C@CBGEECG5CCAAA7<;CAAAC@@@5;;;;*;AAAC5;5;A>ABCBCCD?B?BCCCCB4:9;;0;AB@@@BCBBBBBC???@B;???AA<9;;B?B?CCDAA
@ATNG8:03904:00290
GATGGTAGAGTACAGTGTAGTAGACCAGAAGATCAGGAACTCTAGAAGAATTCAGATTTTTAACACTAGAGTAAACGTAAAAAGAAGGTTTTACAAGACTCACGTTAACAATATTGCAGCAGTACGCACACAATCGAAGCGCAGTAAGGATGGCTAGTGTAACTAGCAAGAATACCACGAAAGCAAGAAAAAGAAGTACGCTATTAACTATTAACGTACCTGTCTCTTCCGAAACGAATGAGTACACACTCTCATATGACACTACCATCGAATGAGGTTAGTCT
+
::<<8<=;;;>>?>D@@?<==A<<<9===;>>B????D?BBB???B?BB?B??????BAB3B?>>A>BB?=?AA:;:AECCE5BBBF@GIG<CCJAA@ABDBBBEAC@AA=AAA7::BBBCCCCCCBABCBB?CCBD>BBBBBBBB>B=@@A=AACBBCBB?BBBBBB?BB=999498==>1;;;7:ACCB/A@;>888@AB@A<@<@???7:7:ACAA?ACBAAAB>A>ABF>BBB>AACBBBBBB@@@@@???DDCCC@@@CC@DDBBB>AA@@=A?BBBBB
@ATNG8:03918:00264
GATGGTAGCGCACACATAGATACAGTACTCATTCGTTTCGGAAGAGACAGGTACGTTAATAGTTAATAGCGTACTTCTTTTTCTTTGCTTTCGTGGTATTCTTGCTAGTTACACTAGCCATCCTTACTGCGCTTCGATTGTGTGCGTACTGCTGCAATATTGTTAACGTGAGTCTTGTAAAACCTTCTTTTTACGTTTACTCTCGTGTTAAAAATCTGAATTCTTCTAGAGTTCCTGATCTTCTGGTAGAGCGTGCATATATCTACCATCGAATGAGGTTAGTCT
+
9:;<:==/66<<<<;?>@@@?@<:99:449884:;9=5=<:<8//////7299:44.4599;A:A?@BB=;544:.33333$333(33::1456=9?AGACC@BCDCCF@CCCCCDBD@CCC@B?BBBABB;;6;@@@?CCCCDBBBDCBBBCCDD?AAA@BB?B?BBCBBBCAA=@BBBB7@;@5;;;;<*;A;;;7;BBBCGAAAB4::;:*;>>@A?@@CC@B@ABBBB>A>ACC@@@8::A?ACBA@CBB@AABBCDAAA@?<@BBBB89:??:?:?BAA@
@ATNG8:03870:00313
GATGGTAGCACACGAGATCTCATCGTACTCATTCGTTTCGGAAGAGACAGGTACGTTAATAGTTAATAGCGTACTTCTTTTTCTTAGCTTTCGTGGTATTCTTGCTAGTTACACTAGCCATCCTTACTGCGCTTCGATTGTGTGCGTACTGCTGCAATATTGTTAACGTGAGTCTTGTAAAACCTTCTTTTTACGTTTACTCTCGTGTTAAAAATCTGAATTCTTCTAGAGTTCCTGATCTTCTGGGCAGACTCTCACAAGCCTACCATCGAATGAGGTTAGTCT
+
:::@466==56665<555<55555<=;;;;=<7@ABB<B>9=8;>4455705<;=A@B>AABB7B?CA@:=7333666666$..(..666.5933.3;;6;=<55299@;AABB@@;;7;BC9>:>>>@>==B<AAAA<BABA>>>>;;;=AA>=8*///*/73737;A>@@@@A376677(68;8:====+=<9<<1988//.755:89>@>,9///=6=4:929===<=?;?=>>>A>>:=@BE:@=>======///7::6:==5=>>>><>C==9=9=7779
@ATNG8:03876:00304
GATGGTACGTCTCAGATAGTCTATAGTACTCATTCGTTTCGGAGAGACAGGTACGTTAATAGTTAATAGCTGTACTTCTTTTTCTTTGTCTTTCGCTGGTATTCTTGCTAGTTACACTAGCCATCCTTACTGCGCTTCGATTGTGTGCGTACTGCTGCAATATTGTTACGTGAGTCTTGTAAACCTTCTTTTACGTTTACTCTCGTGTTAAAATCTGAATTCTTCTAGAGTTTCTGATCTTCTGGATAGCGACGCGATATACTACCATCGAATGAGGTTAGTCT
+
9///)////;;966;;;555448:545<<54494979:197)//7777:9.558;;36166//)/3556///8;88168888$333(377::2////8066;6;=2222223533373333,33817198788333/33;;.449;;8:88:-----5505-/(33,3///-----959555)4.464444&59;;=266;;;:88//)///&/8845057;>9?=;;3333(3377733,37<7=566;;;;;9;:95444444.483348;>=>:=7;;666
@ATNG8:03883:00349
GATTAGACATATCGTACTCTCTGTACTCATTCGTTTCGGAAGAGACAGGTACGTTAATAGTTAATAGCGTACTTCTTTTTCTTGCTTTCGTGGTATTCTTGCTAGTTACACTAGCCATCCTTACTGCGCTTCGATTGTGTGCGTACTGCTGCAATATTGTTAACGTGAGTCTTGTAAAACCTTCTTTTTACGTTTACTCTCGTGTTAAAAATCTGAATTCTTCTAGAGTTCCTGATCTTCTGGTATACACACTCGCTCGCTACCATCGAATGAGGTTAGTCT
+
BCC@CBBBBCCCBBCBBBDBBBBC@@ABBC?BBBB>BB>@>AC>>?BB@BBBBB?C?CDBB?B?B>>A@@=76055222$263=<891:///6=///7D:=>???B;???@A?>>9>AA9>9;;;>>>>@;A>>>:>=<888>>@=<<A>>>A=@@><@@<@;??????A<<8>@@BB5A49186666)6:---)--7---69:?<@@AA/@@@@@=A=??;?A@>>>A<A<>>>?>>:>??;?@@@@@ADCA<:;AC?>>>>:@;;;;4777<6<48899@
@ATNG8:03884:00325
GATGGTAGTATATCGCGTCGCTATCCAGAAGATCAGGAACTCTAGAAGAATTCAGATTTTTAACATCGAGAGTAAACGTAAAAAGAACGTTTTACAAGACTCACGTTAACAATATTGCAGCAGTACGCACACAATCGAAGCGCAGTAAGGATGGCTAGTGTAACTAGCAAGAATACCACGAAAGCAAGAAAAAGAAGTACGCTATTAACTATTAACGTACCTGTCTCTTCCGAAACGAATGAGTACATAGATATACGTATAGCTACCATCGAATGAGGTTAGTCT
+
5:==9>>>BCDDAAABBBBBCBCCC@BCC@CBBAAA?@=@BC<<<D@CC@C?::000AAF0@<>0//:6688::929?66666'//(/::=:0BCC<CCBCCCBCC@C@CD@CBB?BCCCCBBBBBBAAAA?A?AABB>BBBB@@@B>B@CBB>BBBBBBCA>AAA@?=<?A7:994::<=;4;8818>>?@/;@9@///==?AE<><>??>6;7;=BEE@CCCAABB?A?BBB>BCD?BAAABBDBAAA>>A@@@@@>>>>>==<9>><=<:>>::69<<<:;;
@ATNG8:03888:00302
GATGGTAGAGTACAGTGTAGTAGACCAGAAGATCAGGAACTCTAGAAGAATTCAGATTTTTAACACGAGAGTAAACGTAAAAAGAAGGTTTTACAAGACTCACGTTAACAATATTGCAGCAGTACGCACACAATCGAAGCGCAGTAAGGATGGCTAGTGTAACTAGCAAGAATACCACGAAAGCAAGAAAAAAGAAGTACGCTATTAACTATTAACGTACCTGTCTCTTCCGAAACGAATGAGTACTATAGACTATCTGAGACTACCATCGAATGAGGTTAGTCT
+
:://,/:;@BAA;;BBBBCCCCBBB?CCC@AAA@??=A<?@CBBBB?ED?B?@@@=====,?=>?@BB?A@@@=4==;;;;;*;@>@5999'9B=:;A;BAB@CC@D?CC?AAA?BBBBCCCCBBBCCCCCD@DDBB=BBBBA?@C>C?BAA?BCAAADCC?CAABBB?BB?@?@<@>:::19::8889988%/:7;///==A?@7;8:@CC6;7;AAAA?BCBBABB=A=AAA;@CC>BACCCCBB?ABAA===>AABAA@CCCD?CC@AA?AA9949:?A???
@ATNG8:03891:00303
GATGGGTAGTGTGTCTCTGAGAGTAGTACTCATTCGTTTCGGAAGAGACAGGTACGTTAATAGTTAATAGCGTACTTCTTTTTCTTGCTTTCGTGGTATTCTTGCTAGTTACACTAGCCATCCTTACTGCGCTTCGATTGTGTGCGTACTGCTGCAATATTGTTAACGTGAGTCTTGTAAAACCTTCTTTTTACGTTTACTCTCGTGTTAAAAATCTGAATTCTTCTAGAGTTCCTGATCTTCTGGAGATACACATGATACTCTACCATCGAATGAGGTTAGTCT
+
44444)54<;95655555;9<=;;:<>555::;7>?AC=A@?B?BCCDBBCBCCBCC>A=AA@@=A>;;;CBCBCB?A@@@?0?B?BBDE>BC;;9;CC?CC:=;CCCHABBABBBBB?BAA>A@BBBCCBBC@BBBB?BBBBA@@@@@@BBAD::8;BA>AC?B=@?BAB;;;@>@;;;;.;>A>BBBBB0BCCCC;;;CDCHECBC@CCCC0AA@AB?B=@@=@@@BBBE?B?BAA@@@=??BACCCBBBBECCCAAAABCCBB?BCBBEA@AAB@BACGBBA
@ATNG8:03891:00330
GATGGTAGTAGTACACTAGTCATACCAGAAGATCAGGAACTCTAGAAGAATTCAGATTTTTTAACACGAGAGTAAACGTAAAAAGAAGGTTTTACAAGACTCACGTTAACAATATTGCAGCAGTACGCACACAATCGAAGCGCAGTAAGGATGGCTAGTGTAACTAGCAAGAATACCACGAAAAGCAAGAAAAAAGAAGTACGCTATTAACTATTAACGTACCTGTCTCTTCCGAAACGAATGAGTACTGTATCTATGTGTGCGCTACCATCGAATGAGGTTAGTCT
+
<@::7;<<ABCCCCC??BBD?BABB=@BB?CDCBBB=A=@@CBCBC@EG@E=99999::::$78==;BCCBBBBB=BA@@@@@09C=B=CCC:BCC@BBBBCCDCC@C?CC?BBB>@@BBCCCCBB@CDDDBB@BC8879AAA??>>:@?ACB@BCCBBBAA>ACCC@=900*00/)///787)8::7<====='9<7=///==AAB8;5;>;:1818=ACB@CCAAA@=3:3:9:,79929BBCDBC?BCCAA?=>>@@?>666?::3:>=8839@AC<?:?A:::
@ATNG8:03908:00300
GATGGTAGCGCACACATAGATACAGTACTCATTCGTTTCGGAAGAGACAGGTACGTTTAATAGTTAATAGACGTAACTTCTTTTTCTTTGCTTTCGTGGTATTCTTGCTAGTTACACTAGCCATCCTTACTGCGCTTCGATTGTGTGCGTACTGCTGCAATATTGTTAACGTGAGTCTTGTAAAACCTTCTTTTACGTTACTCTCGTGTTAAAATCTGATTCTTCTAGAGTTCCTGATCTTCTGGATGATACACATGATACTCTACCATCGAATGAGGTTAGTCT
+
<<<@:>>>>>>@@@>?>>>==<4449888:3405;9<5;<8<8///////)4///::1:)///6175990//://)/:.33333$39;1344;(33/727//)/737-//772/66;=>DD@B@D7;4;;:9;>9929?99.9555;<<<=>>@@@<9719==:<=2;388?;B><6626<:<<&5.5.5555&/;//)//55<55555.599+9/////)//)/:44444.438:;;<<7::>:666><<;?656<;:::998447:99;9,3555.5.45565
@ATNG8:03911:00309
GATGGTAGTGTCATATGAGAGTGTGTACTCATTCGTTTTCGGAAGAGACAGGTACGTTAATAGTTTAAATAGCGTACTTCTTTTTTCTTGCTTTTCGTGGTATTCTTGCTAGTTACACTAGCCATCCTTACTGCGCTTCGATTGTGTGCGTACTGCTGCAATATTGTTAACGTGAGTCTTGTAAAACCTTCTTTTTTACGTTTTACTCTCGTGTTAAAAAATCTGAATTCTTCTAGAGTTCCTGATCTTCTGGCTCTCGTAGACAGATACTACCATCGAATGAGGTTAGTCT
+
69>@:==CCCB=CCC;;;BBBBBBCA@??A:;5;;;;;-:9.54555<9;;69?@;;5:24=399(94)4::;:AA00,0@@>>>%00,00000+8?AA?B:;5<;5:;@G;;9;CCCCD;;5;;;5;6;BCCABAC?CB;;5;@AABAA@DCCBBA@;;5;;;5:=:=>ACBBDCB@A=@;;;;.;<A<;;;;;;%;C;;;;.;@CB@B@@00+0<<<<%<==A@5:4:;4:BCCC@@<@=@B@C;;8;AB@CCCCCCCCCCCCCDBABC::6;A@=><??=?4949AA?A
@ATNG8:03912:00331
GATGGTAGGACGAGCGTCTGAGAGGTACTCATTCGTTTCGGAAGAGACAGGTACGTTAATAGTTAATAGCGTACTTCTTTTTCTTGCTTTCGTGGTATTCTTGCTAGTTACACTAGCCATCCTTACTGCGCTTCGATTGTGTGCGTACTGCTGCAATATTGTTAACGTGAGTCTTGTAAAACCTTCTTTTTACGTTTACTCTCGTGTTAAAAATCTGAATTCTTCTAGAGTTCCTGATCTTCTGGCGCTCTGTCACGTCTGCTACCATCGAATGAGGTTAGTCT
+
==>>:==C:B==CCCC@@ADCCCD@DAABCCB@BCCC=CC@D?BBBBCCC@CCCCC?D@DDAA?B@CECBBCCCC?BADDD1CC>A9:96:B@B>BBB=BB>@ABEDF@CCBBACCC?CBB?B?CCCCBBBBACBBB@BBCBC?@?BBBBBBBBB?BBB?BC?C?BBBCBCCCDACA??>4=;@9?@ABB2BCCCC>CCCBBBCBBB>AAAA2ABBCC@B@BB@BB@@ABB@B>BBBBBB?AACACBBDBCCDCCBBBCBBABDD@BBBBB@BBCC@B?@BBBC
@ATNG8:03913:00321
GATGGTAGAGAGAGCTCTCTCATCGTACTCATTCGTTTCGGAAGAGACAGGTACGTTAATAGTTAATAGCGTACTTCTTTTTCTTGCTTCGTGGTATTCTTGCTAGTTACACTAGCCATCCTTACTGCGCTTCGATTGTGTGCGTACTGCTGCAATATTGTTAACGTGAGTCTTGTAAAACCTTCTTTTTACGTTTACTCTCGTGTAAAATCTGAATTCTTCTAGAGTTCCTGATCTTCTGGGTCTACGCTCGTCGCGCTACCATCGAATGAGGTTAGTCT
+
::;=;@?ECCCCCCC::;69@>>@D;;99BAB?B@??9;;4:9@@=>A::5:4===8=?AA7:.99;;?@B??79.55555(56599927@@@:@??::A17897==:@AB>>???:;;;8=8=>?>>>@?=AAAB:>>BA???AAAA@?@@AA388;:??<@=A@@@BB>>>9==DCC5A=C4:9AAA/??===4886///96-/-77-7-/-72726606<<<???=A=>>===>6;;>B:@@@@@@>=9:=///<99=C<@?>>>;??>?::5::@66
@ATNG8:03900:00375
GATGGTAGGACGAGCGTCTGAGAGGTACTCATTCGTTTCGGAAGAGACAGGTACGTTAATAGTTAATAGCGTACTTCTTTTTCTTGCTTTCGTGGTATTCTTGCTAGTTACACTAGCCATCCTTACTGCGCTTCGATTGTGTGCGTACTGCTGCAATATTGTTAACGTGAGTCTTGTAAAACCTTCTTTTTACGTTTACTCTCGTGTTAAAAATCTGAATTCTTCTAGAGTTCCTGATCTTCTGGGTCTACGCTCGTCGCGCTACATCGAATGAGGTTAGTCT
+
@AA<:<=@?A<<>@>>@@@CBCCD@CACBCBC?BCCC>CD@D@BBBBBEDABBBCC?C@DC??=@AC@BBA@??B=A@AAA0@@?ABFG?DBCC@BCC?BF?@@BCCE@BBBBACCC@CCD>A?CBBBCCBB;?@@@;ABBBCBBBCCCBCCCAA>ABB?BD?B?ABCBBBCCCBDCCCC;C@C@CCCCC5CCCCD>CCCCCCCB@@<@BAB3BAABC@B?BF@BBBCCCD?B>BBBCBA>A?BB=BBBBCCCBBBCCCAA???CBCBBB=ABBB?B<@BAAA
@ATNG8:03900:00378
GATGGTAGCGAGCGAGTGTGTATACCAGAAGATCAGGAACTCTAGAAGAATTCAGATTTTTTACACGAGAGTAAACGTAAAAAGAAGGTTTTATCAAGACTCACGTTAACAATATTGCAGCAGTACGCACACAATCGAAGCGCAGTAAGGATGGCTAGTGTAACTAGCAAGAATACCACGAAAGCAAGAAAAAGAAGTACGCTATTAACTATTAACGTACCTGTCTCTTCCGAAACGAATGAGTACGTGTGCGACGTGTCTCCTACCATCGAATGAGGTTAGTCT
+
==44.5<;;;>>C@@ABCCCGEDCB@BCC@BBCC??;@;?>@BCBB?BB?B?A@ABAABBB*CECCCCCDDCCC=@@99999*:@:@+000&---73----:::<=8=8<B>?@@;?A??ACDCDCCCCCBCD@CCBB?BBBBBBBC=B?BAA>ACCCBCAA?AABAAA=BB>BBB;==BB@9>::7:BDED/>>:>;:;AA@@@<A<@>@@:>:>ADCC?CCCBBA@=@?ABB>BBB?BBBBBBB@BBAA@BBC@??>???<AAA==;=?>=AA>=:?;@B@?@
@ATNG8:03902:00376
GATGGTAGCACACGAGATCTCATCGTACTCATTCGTTTCGGAAGAGACAGGTACGTTAATAGTTAATAGCGTACTTCTTTTTCTTGCTTTCGTGGTATTCTTGCTAGTTACACTAGCCATCCTTACTGCGCTTCGATTGTGTGCGTACTGCTGCAATATTGTTAACGTGAGTCTTGTAAAACCTTCTTTTTACGTTTACTCTCGTGTTAAAAATCTGAATTCTTCTAGAGTTCCTTGATCTTCTGGGCAGACTCTCACACGCCTACCATCGAATGAGGTTAGTCT
+
@@?=:<<BBAABBBB;:9?>>AA<BCCHECFC@BBAA<@=8=8655<<<:7:94448=9888=6:6:<;;;?>8>7BCCDC1;;66555-5::<7<<=>BC<?@??:97;AA?@@7738??:?=????;<;>=BB@?;@BBAAAA>?>D???@@A<;;;<?@<A=ABB?>>>AA<>>AAA5A=A7;;CBB.==@CA8?;;;==>>>><====,=///@7@7==:=???6767<+/*/9922*,,,9-77768=@>>>AAA@@<@@B=A>===<@@AA=A;@<>=A
@ATNG8:03904:00360
GATGGTAGCACACGAGATCTCATCGTACTCATTCGTTTCGGAAGAGACAGGTACGTTAATAGTTAATAGCGTACTTCTTTTTCTTGCTTTCGTGGTATTCTTGCTAGCTACACTAGCCATCCTTACTGCGCTTCGATTGTGTGCGTACTGCTGCAATATTGTTAACGTGAGTCTTGTAAAACCTTCTTTTTACGTTTACTCTCGTGTTAAAAATCTGAATTCTTCTAGAGTTCCTGATCTTCTGGGTCTACGCTCGTCGCGCTACCATCGAATGAGGTTAGTCT
+
55<<7<=ABABBAA@;@@A@9:6?CE;99=@A=A;;;04;6;5;::@<@?=@BBAA?B?ABBB@B@BBB===;;B>CDDCC1;;;A===4=@994:??=?B>AA>>AA@@>??B@>>;>AA<A<:;;>>>>D=AAAD:>;;;@>?>?AA>>>==A:;;;<AA<A<BAAA?????<@@@AA5A8<.66;;9+;<<<<0::::<>>>>?<====,=///=9=9@@<@AA???@<@<AA@@@A<@@@A:A@@@AA>>>===>>><==A<@@@@A<@@>><:7===88
@ATNG8:03910:00375
GATGGTAGCGCATATCAGCGCAGCCCAGAAGATCAGGAACTCTAGAAGAATTCAGATTTTTAACACGAGAGTAAACGTAAAAAGAAGGTTTTACAAGACTCACGTTAACAATATTGCAGCAGTACGCACACAATCGAAGCGCAGTAAGGATGGCTAGTGTAACTAGCAAGAATACCACGAAAGCAAGAAAAAGAAGTACGCTATTAACTATTAACGTACCTGTCTCTTCCGAAACGAATGAGTACGAGAGTCAGAGCAGAGCTACCATCGAATGAGGTTAGTCT
+
<@=::;;<?@BFECDCBBBBCCCCD>CCG@BCBCCB@B?BBBBBAB?@@<@<@?@@@@@@0A@GCCCDCCCDDG;CB99:::*;C>B;@@@7@CD@ABACBBBCC?C?AA?BAB>ABBBBAABDDBBBCBCD@C@???@@BBBBAB?CACCC?CCCCCDDD>>>?@A@>BA<A>=8>@@>>8=98188888(/959///<<>@@=@<@=>=7;7;ABBC@BBBCAAB=A=AAA;ABB=??BB@@BB>>>BBBCCBBBBB:::=BB<@@???8=A::7:?@CAAA
@ATNG8:03911:00351
GATGGTAGACACGTGTGCTCTCTCGTACTCATTCGTTTCGGAAGAGACAGGTACGTTAATAGTTAATAGCGTACTTCTTTTTCTTGCTTTCGTGGTATTCTTGCTAGTTACACTAGCCATCCTTACTGCGCTTCGATTGTGTGCGTACTGCTGCAATATTGTTAACGTGAGTCTTGTAAAACCTTCTTTTTACGTCTACTCTCGTGTTAAAATCTGAATTCTTCTAGAGTTCCTGATCTTCTGGACGACGCGCACTGACACTACCATCGGAATGAGTTAGTCTATCGACCGACTGCC
+
::<<7;;=BBC996<;;;:=>:?A@A@@@@@B?BAAA<@A<?<?BCCCBB799BAB>B<>?BB@C?BBCB===<@488888(2939=<=6;?;>:9//)/5(....996:A>@???B<;:;=@<@@@>>=@@=@>>>;?@@A@;;:=??=>=??@<;;;=AA=A7:;@@@DD??7;;;>?2>:?;>>???/?A@777;///;=;=<9-552'29:8<5;5;=8=AA;;;A<A=A@AA=<8<::5;@BB?@>>>?;;;>====@<7>=//-/7<<<883=;999;3---826687.--
@ATNG8:03911:00368
GATGGGTAGTATATCGCGTCGCTATCCAGAAGATCAGGAACTCTAGAAGAATTCAGATTTTTAACACGAGAGTAAACGTAAAAAGAAGGTTTTACAAGACTCACGTTAACAATATTGCAGCAGTACGCACACAATCGAAGCGCAGTAAGGATGGCTAGTGTAACTAGCAAGAATACCACGAAAGCAAGAAAAAGAAGTACGCTATTAACTATTAACGTACCTGTCTCTTCCGAAACGAATGAGTACTGTATCTATGTGTGCGCTACCATCGAATGAGGTTAGTCT
+
99444)5;;;?CD<;;==<=@A:99;7:;;4;A:00/,/)/:9455>9<;9=<88884BA=+C;==<<;:<<::9/7799555$5<;<:AA?7?A@=?A@BBBBCC?C?BB@BBB?BBBBCCCCA@@CCBBAD@DBBB=??@@@ABB?B@CBB?BBBBACCC?BBABBB?>>9?@@<<<888)5554:;;<=.9A:?688??@AA=A;>?@B:=:>?BBE@BBAAACC=><?CC>DAA>ACBBBBBAA@@BAB>>><=66///@@@9:>>>>:>A:939:?@:99
@ATNG8:03914:00371
GATGGTAGAGTACAGTGTAGTAGACCAGAAGATCAGGAACTCTAGAAGAATTCAGATTTTTAACACGAGAGTAAACGTAAAAAGAAGGTTTTACAAGACTCACGTTAACAATATTGCAGCAGTACGCACACAATCGAAGCGCAGTAAGGATGGCTAGTGTAACTAGCAAGAATACCACGAAAAGCAGAAAAAGAAGTACGCTATTAACTATTAACGTACCTGTCTCTTCCGAAACGAATGAGTACATAGATATACGTATAGCTACCATCGAATGAGGTTAGTCT
+
9444056=?;;<>666===<<?:943844.4:::8849057?AC@A=A@:@:=?@@==<8)91697=5556252,5<AB>??+>>?>?CC@7@@@8<@:>:<:44.4:>>;ABB9B<@@CCDCAAAEBCAC@@AAAA=@AAAAEBB?B@BAA?AAAABB;95=///981686:;<4882222&22222255'.939...5677<8848;;;;A;;=@::49=898@?7;6333,3<<8;<;=;<=97;=>>>>??>>?><9;=55.2;:69.65::8<<?>:::
@ATNG8:03918:00398
GATGGTAGGACGAGCGTCTGAGAGGTACTCATTCGTTTCTGAAGAGACAGGTACGTTAATAGTTAATAGCGTACTTCTTTTTCTTGCTTTCGTGGTATTCTTGCTAGTTACACTAGCCATCCTTACTGCGCTTCGATTGTGTGCGTACTGCTGCAATATTGTTAACGTGAGTCTTGTAAAACCTTCTTTTTACGTTTACTCTCGTGTTAAAAATCTGAATTCTTCTAGAGTTCCTGATCTTCTGGGTGCGCTACAGTCTCTCTACATCGAATGAGGTTAGTCT
+
:999.55949955544;;;@??@D@BBA?@95.4444(49887665<>;;7<>>AB?=469@@<C:C>CCC===>;<<<@@0:927:993:ACC8;:A;>><@??A?B?BABA99:@9===2929@9499555;;<=15655==999A@@@?;;<8<<<8=<8<9:;:<<;<<:.44444&47;744444$44444)4999;;;555.5999(95555.55;<4;;;;;<<7<8:::;9939444)44555:555;995655<>555555./7//)/)--///
@ATNG8:03870:00425
GATGGTAGCTCATATCAGCGCAGCCCAGAAGATCAGGAACTCTAGAAGAATTCAGATTTTTAACACGAGAGTAAACGTAAAAAGAAGGTTTTACAAGACTCACGTTAACGATATTGCAGCAGTACGCACACAATCGAAGCGCAGTAAGGATGGCTAGTGTAACTAGCAAGAATACCACGAAAGCAAGAAAAAAGAAGTACGCTATTAACTATTATCGTACCTGTCTCTTCCGAAACGAATGAGTACCTCTCAGACGCTCGTCCTACCATCGAATTGAGGTTAGTCT
+
ABA<<@<DB@<ABCCGCBBCCCBBD<??C?C====<>B?BBA>?>A>AB?C878688888)89>>>>CDD;;;;3;8;9@@@+D@@@7AAA7?CD@BBACBCBAA>A@CCCC>><???CCABA??>AB>?>><@?>?<AA@==>>?:?<@@@<@@@??>==:=AA?;616:1///599=DD7=::4888888%/916///98>=A<>;<?AA<A>>>AAA9====@@A<A=??>8?<<8<:::<<=8>>>@AB>>>@A>>>?<?AB<:6666*/+/9:6>;?CBBA
@ATNG8:03889:00435
GATGGTAGAGAGAGCTCTCTCATCGTACTCATTCGTTTCGGAAGAGACAGGTACGTTAATAGTTAATAGCGTACTTCTTTTTCTTGCTTTCGTGGTATTCTTGCTAGTTACACTAGCCATCCTTACTGCGCTTCGATTGTGTGCGTACTGCTGCAATATTGTTAACGTGAGTCTTGTAAAACCTTCTTTTTACGTTTACTCTCGTGTTAAAATCTGAATTCTTCTAGAGTTCCTTGATCTTCTGGATACACTCATGTGCACCTACCATTCGAATGAGGTTAGTCT
+
999:7;>@GCCCCCBA@@?@A?@@BA@@BDBB?BBBB=BB@B@CBBBBAA<??AAB>A>AAAA6A>BBBBB>?;=:86566(893=:::3;A==9>00*/<56//.::27>A>>=@B=;;<<>;>B@?<<<D<AAAC5;;@A>>>@@@A@@>=>@=;;;=AA<@;??AAAAAAD<@<<<<1<8><>;>>>+99777)//988968//)---)-373;4=0//-/>>=6777;)/(/<9:<5///7=>=;??@A;;;@?<;9-222-22-22;4;<??<<7<==66
@ATNG8:03890:00438
GATGGTAGCTATACGTATATCTATGTACTCATTCGTTTCGGAAGAGACAGGTACGTTAATAGTTAATAGCGTACTTCTTTTTCTTGCTTTCTGTGGTATTCTTGCTAGTTTACACTAGCCATCCTTACTGCGCTTCGATTGTGTGCGTACTGCTGCAATATTGTTAACGTGAGTCTTGTAAAACCTTCTTTTTACGTTTAACTCTCGTGTTAAAATCTGAATTCTTACTAGAGTTCCTGATCTTCTGGACAGAGTGTGCAGATACTACCATCGAATGAGGTTAGTCT
+
@@@<=@;<B==BC;;6?@?CCCBB==AABCCB=@@AA;A@<A6;85?@?B>AA@BA?B;:87>5<6;==?A?>8?>A????/>>::552'2229=9=;><@?;:;:<775-577222;;69=><A<9;;;;::96;<6735DA<99///88;;9732),,,(,204268;///;55/32556'56=696666)37222),(,,,,,555789>>/65536060--)--6777:;493965222-2242777773222--/<=:;?>@@<@@AAA<<=995:177776
@ATNG8:03894:00443
GATGGTAGCACGACACGACGATGTGTACTCATTCGTTTCGGAAGAGACAGGTACGTTAATAGTTAATAGCGTACTTCTTTTTCTTGCTTTCGTTGGTATTTCTTGCTAGTTACACTAGCCATCCTTACTGCGCTTCGATTGTGTGCGTACTGCTGCAATATTGTTAACGTGAGTCTTGTAAAACCTTCTTTTTACGTTTACTCTCGTGTTAAAAATCTGAATTCTTCTAGAGTTCCTGATCTTCTGGAGATATCATCAGCGAGCTACCATCGAATGAGGTTAGTCT
+
59::7;<=?666?><<<<<:::99@@@ABBEDACCBB=@@=@?BA???BB:=AAAB?B?BCCB?B?BCDBA@=35+22222$283;>?>9=@@9?3:777(28387858<7;>=>ABAA<A@@<A=>>>>===A<AABB:==@>>>@???BAA>==?;888=@@;><>@@@A@AAB=>>>CD;F:=59<:::*:<797.99<99:>;>><AAAA/@>>>B=A=@?<?@@@>>>;A=>>>>==8<>>;888?<<<AAAAACCA==8873656==3669903-37722
@ATNG8:03898:00424
GATGGTAGGCGTGTGAGAGTCTGCCCAGAAGATCAGGAACTCTAGAAGAATTCAGATTTTTAACACGAGAGTAAACGTAAAAAGAAGGTTTTACAAGACTCACGTTAACAATATTGCAGCAGTACGCACACAATCGAAGCGCAGTAAGGATGGCTAGTGTAACTAGCAAGAATACCGCGAAAGCAAGAAAAAGAGTACGCTATTAACTATTAACGTACCTGTCTCTTCCGAAACGAATGAGTACGTGTGCGACGTGTCTCCTACCATCGAATGATGTTAGTCT
+
;;:<@CAA=BAAACDBBBCAAACCB=CCB;@@AA<;8;@AABBBCB@BB?A=A@@@@AAA2A?C:99?????@@8?>8////(/:791555)..94577?:88BB=A;??<@@@<@?>::;@@@=>=<:::=8=>@A<;;;@@@?>;?=D887:@@@@@@A<@A@@??:?D78;;=AA<=<4:::7::::;+867=:;:>;<;498;>??<?<A@A@A;??>@>??:?<?9818//)/6<==AABB@;:;:?>>>@@@??<?AA6::=994:=>>BA=@???@
@ATNG8:03901:00414
GATGGTAGGACGAGCGTCTGAGAGGTACTCATTCGTTTCGGAAGAGACAGGTACGTTAATAGTTAATAGCGTAACTTCTTTTTCTTGCTTTCGTGGTATTCTTGCTAGTTACACTAGCCATCCTTACTGCGCTTCGATTGTGTGCGTACTGCTGCAATATTGTTAACGTGAGTCTTGTAAAACCTTCTTTTTACGTTTACTCTCGTGTTAAAAATCTGAATTCTTCTAGAGTTCCTGATCTTCTGGCGCTCTGTCACGTCTGCTACCATCGAATGAGGTTAGTCT
+
999::=>B<B@@;;99:<<<<<<<9=@@<699:???C=CE?B?BBBCCCC>;;;@@;@?B;::<B=AA?>>99.4<.44444$44388=>455694955.5=499?BBDACCBBCBDD?BCB@C@CCBB:;;@?BBBBAC@@ABBBBBB@??A???<@??<?A=@;??@@ACCCC?B@AA@3A=B>A@@AA0ABCBD>B;;<BCBBAA;?>?>,??@@@=@?DB?BBAAAAB?B@CCBCBD?:9;@BB@@@;;;BBBDDCBBBAAA?@??BB@AAAB?A=ABB;:
@ATNG8:03903:00438
GATGGTAGGCGACATACATACTCGCCAGAAGATCAGGAACTCTAGAAGAATTCAGATTTTTTAACACGAGAGTAAACGTAAAAATAAGGTTTTACAAGACTCACGTTTAACAATATTGCAGCAGTACGCACACAATCGAAGCGCAGTAAGGATGGCTAGTGTAACTAGCAAGAATACCACGAAAGCAAGAAAAAAGAAGTACGCTATTAACTATTAACGTACCTGTCCCTTCCGAAACGAATGAGTACAGAGAGTACGATATGTCTACCATCGAATGAGGTTAGTCT
+
0///)/7727566>>>==;;;<<::5:89499<;77/79773887:599*/(----.5555$505559;AA;==B7<::5555'55.55;AA2==?<=BA@>?=:::,8<@B@BBB@C=>=BB@BBB@@@@;;:=@@::59<<>?998;A@A@?=?AABBBBC>???:99>BC<998/5////(...(-89999&550....35522.238733.56/.000*0<8995:<A=@@@9=?=9987<<<;;;77:8?>>::88;<<?=<??@??>?995556<.52579
@ATNG8:03908:00417
GATGGTAGTATATCGCGTCGCTATCCAGAAGATCAGGAACTCTAGAAGAATTCAGATTTTAACACGAGAGTAAACGTAAAAAGAAGGTTTTACAAGACTCACGTTAACATTATTGCAGCAGTACGCACACAATCGAAGCGCAGTAAGGATGGCTAGTGTAACTAGCAAGAATACCACGAAAGCAAGAAAAAAGAAGTACGCTATTAACTATTAACGTACCTGTCTCTTCCGAAACGAATGAGTACTGTATCTATGTGTGCGCTACATCGAATGAGGTTAGTCT
+
BBBB@C=BCCCCCBBBAABB;;9A<7<=B?BCCCAA=@=@@CCCCE@BB@B>AA?>==>4??BBBBCCBBBBB=BBBCCCC2CD@D@CCC<CBB?BB;;:AA:;:8?CBC@AA>ABBBCCCAA@DBBBBBB?@?CC?:99CABBB?B@C::::BBCCCCC?BBBBBC?BB?8899::;=</:881888888%/856///=;AAA=A=?>;<8;<AAEAA?BCDABBB?B?BBB>BBB>ABABBBB>BBCB@@>>===77688AAAA??;;5;@CA>A?DB:99
@ATNG8:03911:00443
GATGGTAGGACGAGCGTCTGAGAGGTACTCATTCGTTTCGGAAGAGACAGGTACGTTAATAGTTAATAGCGTACTTCTTTTTCTTGCTTTCGTGGTATTCTTGCTAGTTACACTAGCCATCCTTACTGCGCTTCGATTGTGTGCGTACTGCTGCAATATTGTTAACGTGAGTCTTGTAAAACCTTCTTTTTACGTTTACTCTCGTGTTAAGAATCTGAATTCTTCTAGAGTTCCTGATCTTCTGGGCTGCGCTGATATGCGCTACCATCGAATGAGGTTAGTCT
+
BACC@CBD@CCDCCCBBCCBBCCD@CCCCCCC@BCCC=CB=B?CCCCCEE?CBAAC?C?CCBA=B?DBBBBBBDD?CBBBB1BC>@?BD>DBCC@CCC@CC?@@@ECG@BBCCCCDD@CBA?B?CCCB@@?B?CBBB?BBCCBBBBBBBBBBAAA@BBB>BC@B>AADCCCCDC?B;:::.:<A;;;:::*;AABD>BBCFDCBBBC@B@BC@C@?@C?C@CA<AABBB@@<@?B@AA@@<@AAA=B:;:BBBCDCCCCCBBCCC@CCCA@<@A??>@>BDA@@
@ATNG8:03913:00424
GATGGTAGGACGAGCGTCTGAGAGGTACTCATTCGTTTCGGAAGAGACAGGTACGTTAATAGTTAATAGCGTACTTCTTTTTCTTGCTTTCGTGGTATTCTTGCTAGTTACACTAGCCATCCTTACTGCGCTTCGATTGTGTGCGTACTGCTGCAATATTGTTAACGTGAGTCTTGTAAAACCTTCTTTTTACGTTTACTCTCGTGTTAAAAATCTGAATTCTTCTAGAGTTCCTGATCTTCTGGTGAGATATGCATGATGCTACCATCGAATGAGGTTAGTCT
+
@<<>?@;94777///77994455515<;;;55.4449(493::C@CCDCCACCCBB?B@CCBB@B@BBBCCCCCF@BBBBA1@@=@?BA<?ABC?BCB?BD;;;BDCC@BBCCCBCB@CBB?B?BBBB@@@B?ACBB=A@BBBBBBBCBBBBBBB@BBB@BB?A?BA@@@BCBB=@@AAA3A?B?BCJMM5CBCBC>BBBAA;;;AA5;;;;*<??CBAD@CE@;;;@@@@<=9???@?C?ABDACCCEDCCBAAACCCBCBB;;7;@@9:7:BAA?C?BBA;;
@ATNG8:03918:00426
GATGGTAGTGATACAGATCAGACACCAGAAGATCAGGAACTCTAGAAGAATTCAGATTTTTAACACGAGAGTAAACGTAAAAAGAAGGTTTTCAAGACTCACGTTAACAATATTGCAGCAGTACGCACACAATCGAAGCGCAGTAAGGATGCTAGTGTAACTAGCAAGAATACCACGAAAGCAGAAAAAGAAGTACGCTATTAACTATTAACGTACCTGTCTCTTCCGAAACGAATGAGTACGAGAGTCAGAGCAGAGCTACCATCGAATGAGGTTAGTCT
+
AAAA896;;<BCB<<D@999?;BBC<??@9;@@::87@9=A;8>==7;:=@>::4;9>>=*95999::?99977.../7777)7729.555&5<79565::<56168<=9@>?<;;;<>=@AABBBCCBBD@C;::?AAAABBBB?CGE000@=@@F??<?BBABB?BB?BB@;>6777)----2333'3:3=676:AAAB:>:>@@B<@;==@@@>?==::8@>B?CCC=@A@;??AAACBA;;;:?;>>>>>>>??@??A<??>>?;?C??=??@@C::
@ATNG8:03919:00435
GATGGTAGTCTCAGATAGTCTATAGTACTCATTCGTTTCGGAAGAGACAGGTACGTTAATAGTTTAATAGCGTACTTCTTTTTCTTGCTTTCTGTGGTATTCTTGCTAGTTACACTAGCCATCCTTACTGCGCTTCGATTGTGTGCGTACTGCTGCAATATTGTTAACGTGAGTCTTGTAAAACCTTCTTTTTACGTTTACTCTCGTGTTAAAAATCTGAATTCTTCTAGAGTTCCTGATCTTCTGGAGATATCATCAGCGAGCCTACCATCGAATGAGGTTAGTCT
+
9:955;<<=>>CCCBBBBBBBBBABBA;;5?A<?AAB=BB6616;9<<@@?ACCCC@C<?>:::(9.4:;459:=?;@ABBC3BB77/==5000/;096949928888BC@CCCCCBBB@BBD?B?BBBB@AAC@BBBC>AABAAABB<;;A@@AAB@CCB@CC=A>ABCCCBBCC=A;;;;.;;A=;;;;;*;;AAB:A@BBBBDCBB4:9:9'9??9979>BB@DGCBBBBAC@CDCBBB?BBCABCBBCBBABBABA=<00+0@@+00;;929;;@;@<A@ABD
@ATNG8:03870:00475
GATGGTAGCTCACGTACGTCACACGTACTCATTCGTTTCGGAAGAGACAGGTACGTTAATAGTTAATAGCGTACTTCTTTTTCTTGCTTTTCGTGGTATTCTTGCTAGTTACACTAGCCATCCTTACTGCGCTTCGATTGTGTGCGTACTGCTGCAATTATTGTTAACTGAGTCTTGTAAAACCTTCTTTTTACGTTTACTCTCGTGTTAAAAATCTGAATTCTTCTAGAGTTCCTGATCTTCTGGAGATACACATGATACTCTACCATCGAATGAGGTTAGTCT
+
@>?<255>=:59656;;<<ABBBBBBAAAD;;5;A@@;@B?B@CBA????9=?>??7?:@@BB=@;=;.-----7899999(.2387656&28<=6=BC8BB588A@@B;????????=?@A<A=B>=?:;;;;@AAA<>>?=>=<=?>>>?;;99+-)-60--)/388898AAA9>BBB@4@29298===0>>@@B:@@?>>:;=>=/7777'3897?4949B>B???BB><>=@?@==@-//:5///<>===>>;@@AA@AA@@>@=<<<:000=6;6==000
@ATNG8:03872:00490
GATGGTAGATACTCGCTGATACACCCAGAAGATCAGGAACTCTAGAAGAATTCAGATTTTTAACACGAGAGTAAACGTAAAAAGAAGGTTTTACAAGACTCACGTTAACAATATTGCAGCAGTACGCACACAATCGAAGCGCAGTAAGGATGGCTAGTGTAACTAGCAAGAATACCACGAAAGCAAGAAAAAAGAAGTACGCTATTAACTATTAACGTACCTGTCTCTTCCGAAACGAATGAGTACGAGAGAGCACACGTGTCTACCATCGAATGAGGTTAGTCT
+
;9::7;:<AA96555554:==:;;A8>==::::455486933333:6::6;633332AAA.A35555559::::0225;999*9;6;6;;;0;<<8=<;;==;;A@CACB@CBB=??>?@BCCCCBBBBBBB?BA@A=????AA?>;@>B@@>@DA?@CCB?BBCDBB?BC>AAB499:89.555-59::::%65/5///<597><<:89??:?<@@BBB?BD@??BC@B?BBD>DDD?BAA>>>AA@;;;99>:?>>>A????:;5;;;;@=???@:=:=C??@
@ATNG8:03874:00454
GATGGTAGTGTCAGTGCGCGTCGTCCAGAAGATCAGGAACTCTAGAAGAATTCAGATTTTTAACACGAGAGTAAACGTAAAAAGAAGGTTTTACAAGACTCACGTTAACAATATTGCAGCAGTACGCACACAATCGAAGCGCAGTAAGGATGGCTAGTTTAACTAGCAAGAATACCACGAAAGCAAGAAAAAGAAGTAACGCTTATTAACTATTAACGTACCTGTACTCTTCCGAAACGAATGAGTACATAGATATACGTATAGATCGAATGAGGTTAGTCT
+
:<<=@CABBBBCBCCCBBBB;:<BC?ABC@ECBC@@<@999:997@7BB?C???@BCCDC3B?BAA::9BABAA3;:;:9::*5B?C;CCC:C@GB@<?=@@8<>:=99>:???799??AAAB@@@@@BBBB@CHED>BAABBBBB@C?A?;:;A@>>@-0,0@@AAA>??<?EC?C@@@@800/5:::;;,8838//)/6//*0A=C?CBBA?B?D??;@=@>00/7;;56-66<.700*0.88-0////6932226666;7669B??;>@<<1918<>??
@ATNG8:03877:00491
GATGGTAGCTCTGCTCTGACTCTCGTACTCATTCGTTTCGGAAGAGACAGGTACGTTTAATAGTTAATAGCGTACTTCTTTTTCTTGCTTTCGTGGTATTCTTGCTAGTTACACTAGCCATCCTTACTGCGCTTCGATTGTGTGCGTACTGCTGCAATATTGTTAACGTGAGTCTTGTCAAAACCTTCTTTTTACGTTTACTCTCGTGTTAAAAATCTGAATTCTCTAGAGTTCCTGATCTTCTGGGTGCGCTACAGTCTCTCTACCATCGAATGAGGTTAGTCT
+
9:@@8<=>BCCB<96666<AABDB>>;:;:::4:<<A8?@:?9<9;77--(-8----(/)//783;9==<=<:;;<9<A>>>+55259::.////)/79454.44444;.55><;;;=:=<<7:.5500000<*009=.5955:9:8:5549=:8948882995:7:455;;;;>:<666AA0>4626;?==+>666>4<<:777////)/777'7::55057=:;;;>><=9<9<<=>?:<:?B>9AA0000===@@>?99995949;9995555<7;7;<;;;
@ATNG8:03878:00452
GATGGTAGTCTCAATAGTCTATAGTACTCATTGTTTCGGTAGAGACAGGTACGTTAATAGTTAATAGCGTACTTCTTTTTCTTGCTTTCGTGGTATTCTTGCTAGTTACACTAGCCATCCTTACTGCGCTTCGATTGTGTGCGTACTGCTGCAATATTGTTAACGTGAGTCTTGTAAAACCTTCTTTTTACGTTTACTCTCGTGTTAAAAATCTGAATTCTTCTAGAGTTCCTGATCTTCTGGGTCTCTCTCTCACGCACTACCATCGAATGAGGTTTAGTCCT
+
559:9<<;@;@BC?BACCDCBBBCCAAAACA;??@;?A6;9;;A;;;==BB@@A@D>B:69?B@DA??BAAAB?BBCCD3@>8@:99+7;:>485=8?A?AABA>>;?BB?@;AB=@??;?:;;;98887;>@@@;>>@??==;;;?;;;777)///466064>?@@????A7;:BBC5C=B7;;AAA/@@@@@:@;;;===<@@<<===,=///=9=7@@=AA@A?>>;>=AA@>>>;>>DD;@?=>=AA@@?@===66362022366-3362-22-2333-3
@ATNG8:03878:00496
GATGGTAGTATAGAGCTCTACATAGTACTTTCGTTTCGGAAGAGACAGGTACGTTAATAGTTAATAGCGTACTTCTTTTTCTTGCTTTCGTGGTATTCTTGCTAGTTACACTAGCCATCCTTACTGCGCTTCGATTGTGTGCGTACTGCTGCAATATTGTTAACGTGAGTCTTGTAAAACCTTCTTTTTACGTTTACTCTCGTGTTAAAAATCTGAATTCTTCTAGAGTTCCTGATCTTCTGGGCAGACTCTCACACGCCTACCATCGAATGAGGTTAGTCT
+
<@AB:<<<CBBACBCBA@@@=A@@?@AAAC=??AE>CC@C@CCCCCDGADCCAA@C<@@@@=A?BBBABBBBAACCDCD2A@:=888*9@@A5;5B>AC?CAAAAA>ABBBCECB?B>>;>>==<<;;;=:>>AA<;;;@@@>>>@A@?;;;>987878818=@@AAAAB@@<@>>>>/>8<5:;<<<.<A?@@7==>>>@A>>>=?AAA/A::;B<A=??;?>?B::::@:>A@@:8557990;///9988>>A@@>>;>>?<<<===:==??:>:>>=9;
@ATNG8:03881:00493
GATGGTAGTGCGTGAGAGAGAGACCCAGAAGATCAGGAACTCTAGAAGAATTCAGATTTTTAACACGAGAGTAAACGTAAAAAGAAGGTTTTACAAGACTCACGTTAACAATATTGCAGCAGTACGCACACAATCGAAGCGCAGTAAGGATGGCTAGTGTAACTAGCAAGAATACCACGAAAGCAAGAAAAAGAAGTACGCTATTAACTATTAACGTACCTGTCTCTTCCGAAACGAATGAGTACGTGTGACGTACGTGAGCATCGAATGAGGTTAGTCT
+
AB@;?ACCDCDCCCGCC@@@@A<;;4:BB?BBB@@@>B>ABBBBBC?CB?B?999??>=<+8699=AB@????B;<<;;;;;';:><5955&5<<8;@<@?C>=B?A>A@<@@@;?@AABCCCCBBCEBBCC?CAAA>A@AAAAAA>A?A@@<@BBBBECD@BCBCBB?BB?BBB>AABAA6;8818@ABC/@@<@888@BBAA;A;>>@@;@<ABBBA@BCCCBBC?C?CCC=BBB?BBBBBBBAAAB@BBBBGBBBAAABBBBDC????A>@=AAC::
@ATNG8:03884:00460
GATGGTAGTGTCAGTGCGCGTCGTCCAGAAGATCAGGAACTCTAGAAGAATTCAGATTTTTAACACGAGAGTAAACGTAAAAAGAAGGTTTTACAAGACTCACGTTAACAATATTGCAGCAGTACGCACACAATCGAAGCGCAGTAAGGATGGCTAGTGTAACTAGCAAGAATACCACGAAAGCAAGAAAAAGAAGTACGCTATTAACTATTAACGTACCTGTCTCTTCCGAAACGAATGAGTACACATCGTCGTGTCGTGCTACCATCGAATGAGGTTAGTCT
+
<<45.599<<<=>>;;;>655:::?7;@B?DGCA@@@C=??@@@??9<<;@9<<<<;;;;,;1;8;<<>>@?<<565:BBBB09;4:2::9&5::75666==<>>9=8==8::>@BBBBBBFCA@ABBBBBC@B@?@>@AA????B=>;@00-0@@@A@BB?@@999?:@A<9983:876=7:8717A==A/7928766///8?:?8=>>>7:5:@AAA>A???BBB?C?BBB;B??;??ABBC>>??BB>>BB???BB???CCB@BBBA>:;::87<4:=??;
@ATNG8:03884:00469
GATGGTAGTATATCGCGTCGCTATCCAGAAGATCAGGAACTCTAGAAGAATTCAGATTTTTAACACGAGAGTAAACGTAAAAAAGAAGGTTTTACAAGACTCACGTTAACAATATTGCAGCAGTACGCACACAATCGAAGCGCAGTAAGGATGGCTAGTGTAACTAGCAAGAATACCACGAAAGCAAGAAAAAAGAAGTACGCTATTAACTATTAACGTACCTGTCTCTTCCGAAACGAATTAGTACACATCGTCGTGTCGTGCTACCATCGAATGAGGTTAGTCT
+
ABBB@DCCCCCCCCCDBBBCCCC@?<@@A;ACCAAA@B>ABB@@@C@CB?B?99:??@@@/A?BBBCCCCCBA@6?>9:::::%;:=;;<<<0<@<8696BBCCCC?B?BB>ABB>AABBBCCCCBBDDBBBB?BBAA=AB@???@?<@=??@>ABBBBBBA?BBBAAA>CC>8899::877)8::4889888%/<7=///==BA@<@;??@@:>:>BCBB@BCBAABB?C?CCC=BBC?B?BBCCCBB>?>AAA><>>@@666?::5:@<<<:<?>@;>:=AB??
@ATNG8:03884:00473
GATGGTAGCGCATATCAGCGCAGCCCAGAAGATCAGGAACTCTAGAAGAATTCAGATTTTTAACACGAGAGTAAACGTAAAAAGAAGGTTTTACAAGACTCACGTTAACAATATTGCAGCAGTACGCACACAATCGAAGCGCAGTAAGGATGGCTAGTGTAACTAGCAAGAATACCACGAAAGCAAGAAAAAAGAAGTACGCTATTAACTATTAACGTACCTGTCTCTTCCGAAACGAATGAGTACATGAGAGAGCTCTCTCTACCATCGAATGAGGTTAGTCT
+
BBAA?B?@@BBCBCCCCCCCCCGCD>CCB@@@@ACC6;8;@AABBB???<??=>?;;;;;*;?CCDCCCCBBBD>ECBBBBB1@A=@4:::6;AC@BBBBAAA?@=??BC?@>>?BAAAABBCCCCCCBBBC@CBBB>@@AABBAA>B@D:9;:BBBCCCC?ABCBCC?BB=>>>:@??=<5=>:4::::;;'799=///;;==<<A=AAAD;>;>ACCC@BCCBBBB?B?BCC>CCC?B?>>BBBCACCCB>==BBBBB@>A@A;>@@@@<;;;>:=;@@??@
@ATNG8:03888:00465
GATGGTAGCGAGCGAGTGTGTATACCAGAAGATCAGGAACTCTAGAAGAATTCAGATTTTTAACACGAGAGTAAACGTAAAAAGAAGGTTTTACAAGACTCACGTTAACAATATTGCAGCAGTACGCACACAATCGAAGCGCAGTAAGGATGGCTAGTGTAACTAGCAAGAATACCACGAAAGCAGAAAAAAGAAGTACGCTATTAACTATTAACGTACCTGTCTCTTCCGAAACGAATGAGTACGAGAGTCAGAGCAAAGCTACCATCGAATGAGGTTAGTCT
+
:?<<055:595545559;99995553:=<055::33-3-3333333376063////////$549<====ACBBB>BBCDGDG5CC=A:A@A7@CCABBCCBBA??<@=AA?BEB?BAA@A<;;BBBABGCCB@@AAD@@@@AA??>=A=A9929<=;@<??9??>???<@A;@99278:::/..-------#,206...33589;=7;577=B<??DCB@BDCBBBC>@=?CC<AAB???>AA?>?BAA999AA@99:A5<=<88188>>A;@@=>:;;<BABA
@ATNG8:03898:00467
GATGGTAGGCGACATACATACGCGCCAGAAGATCAGGAACTCTAGAAGAATTCAGATTTTTAACACGAGAGTAAACGTAAAAAGAAGGTTTTACAAGACTCACTTTAACAATATTGCAGCAGTACGCACACAATCGAAGCGCAGTAAGGATGGCTAGTGTAACTAGCAAGAATACCACGAAAAGCAAGAAAAAGAAGTACGCTATTAACTATTAACGTACCTGTCTCTTCCGAAACGAATGAGTACTGCGTCTCACTCTCGCCTACCATCGAATGAGGTTAGTCT
+
59::5;=C>BA?;A;@@CCCCBBCC?BBB?BBAAAA5;5:@AACCC?BB?A???@ABCCD5C@CCFCCCCBBBC=B?:::::*:D=C4;;;.;?@<@@@@@@@AD<A>BC?BBB?BBBBCBA@BBBBB>><<8>BCC>BBB@?@8858:>=D@C?@@C@::7;>>@@@<;;7;A?9>86868'78/)/9:::+//+/8<<@@AAB7:6:<<=:>:>A???<@@AA>>><?;===8=AA?BBB@888@@@A?@?C===>@@@B7;;@=?>><;078==9><>===>
@ATNG8:03898:00479
GATGGTAGCGAGCGAGTGTGTATACCAGAAGATCAGGAACTCTAGAAGAATTCAGATTTTTAACACGAGAGTAAACGTAAAAAGGAGGTTTTACAAGACTCACGTTAACAATATTGCAGCAGTACGCACACAATCGAAGCGCAGTAAGGATGGCTAGTGTAACTAGCAAGAATACCACGAAAGCAAGAAAAAGAAGTACGCTATTAACTATTAACGTACCTGTCTCTTCCGAAACGAATGAGTACGATGAGAGAGCTCTCTCTACCATCGAATGAGGTTAGTCT
+
5?:;7;@?><<<@===>=?BDCB;;29AB>AA@A::6:=??>BBDF@BB?B?AAABBDCC.;9:CCDDCCCBBB<BBBBCBB5C@CC<@@@9@BC>ABBB@@@AA>BADC@B??;?ABBBBBCDDCCCBBBC@CCCD?BAABBBBB?CAB??;@@@ABCCC?CCCBBB?BB?BBB8<<998*9:8188888(5=6>:;;>@?;;7:<@>AA7;7:BDBC@BBBBACC?B??@@;?BA?@@?DBBBAA???BAAA??==:;;;;BB=B@@??=?A@@7;5;A;::
@ATNG8:03899:00464
GATGGTAGCAGACGTGACAGAGCGCCAGAAGATCAGGAACTCTAGAAGAATTCAGATTTTTAACACGAGAGTAAACGTAAAAAGAAGGTTTTACAAGACTCACGTTAACAATATTGCAGCAGTACGCACACAATCGAAGCGCAGTAAGGATGGCTAGTGTAACTAGCAAGAATACCACGAAAGCAAGAAAAAAGAAGTACGCTATTAACTATTAACGTACCTGTCTCTTCCGAAACGAATGAGTACTATGTAGAGCTCTATACTACCATCGAATGAGGTTAGTCT
+
CBBB@B=CBCCCDB@BBA@@BBDCC@CCCACBBAAA@B?BBA?@?B<@A@A?BB?;:DDD.A<>==>?>?@===5==ACBBB2BE?B=AAA7ABC@C@AACBBBA>ADAB>ACE?BBBBBCCDCDDBBBBBB?@@AB?AABBBBBB?C@C@?=?BBCAAAB@CCCBBB???9?A@:;:998.577177::<;(<A<6758<;==>:=9<>?@<@<@ACCC@BCABAAC>A>AAA<AAA????BBBCA@@@A>>>AA@>====;;;>:>B@??:>A9949?AA???
@ATNG8:03900:00456
GATGGTAGTATAGAGCTCTACATAGTACTCATTCGTTTCGGAAGAGACAGGTACGTTAATAGTTAATAGCGTACTTCTTTTTCTTGCTTTCGTGGTATTCTTGCTAGTTACACTAGCCATCCTTACTGCGCTTCGATTGTGTGCGTACTGCTGCAATATTGTTAACGTGAGTCTTGTAAAACCTTCTTTTTACGTTTACTCTCGTGTTAAAAATCTGAATTCTTCTAGAGTTCCTGATCTTCTGGGCAGACTCTCACACGCCTACCATCGAATGAGGTTAGTCT
+
@B@@7;<ACCB;:9B>??@B=BABBBBBBB??;??>@9??:??BAABBBA?BB>?>?B?ABBB@@<@?@@?@?@A=@@AAA/=<8=788)6;:<3;9?:=C=@:;;;:5;==>A@@@<???=B>>>>>:;;@<A@AA8;;>=>=?>>>CAA<;;A;;;;=AB<>:>@@AAAAAA:==?DD6A;?29:DDD/<>AAA9==<><A>99<89888,9666>7=9@@;@BAA<<<=D=AA>?>>:999909///779<A>>>??A:=<<8><==A<?;==7=7=999@
@ATNG8:03901:00487
GATGGTAGCTCACGTACGTCACACGTACTCATTCGTTTCGGAAGAGACAGGTACGTTAATAGTTAATAGCGTACTTCTTTTTCTTGCTTTTCGTGGTATTCTTGCTAGTTACACTATCCATCCTTACTGCGCTTCAATTGTGTGCGTACTGCTGCAATATTGTTAACGTGAGTCTTGTAAAACCTTCTTTTTACGTTTACTCTCGTGTTAAAAATCTGAATTCTTCTAGAGTTCCTGATCTTCTGGTAGAGCGTGCATATATCTACCATCGAATGAGGTTAGTCT
+
AADC@@;DA966;;9;556=>CBCCCCCGCCC@BBBB>CC@E>;;:CAAA@??>>??B<??BD?B?BBBBBBBAB<@@@@@.:::=8878&29<=8@AA=@@?><<=8818AA====>:=AB=@;??@@>>>@<??794:>==?@;;;@@@@;;;A7;;>=@@=@=@A@A@BB>>:>?AAA5A=A5:9:99+:?AAA9@:::??>???<@AAA/A:;:B<@<@A;@??>>>C=C=DB;;66068;7;AAA?????@A=<=:::@@@8=>>>A=??@A:=:>AA>=
@ATNG8:03906:00463
GATGGTAGTCTCAGATAGTCTATAGTACTCATTCGTTTCGGAAGAGACAGGTACGTTAATAGTTAATAGCGTACTTCTTTTTCTTGCTTTCGTGGTATTCTTGCTAGTTACACTAGCCATCCTTACTGCGCTTCGATTGTGTGCGTACTGCTGCAATATTTGTTAACGTGAGTCTTGTAAAACCTTCTTTTTACGTTTACTCTCGTGTTAAAAATCTGAATTCTTCTAGAGTTCCTGATCTTCTGGTAGAGCGTGCATATATCTAATCGAATGAGGTTAGTCT
+
::<=8<=CCBBAABB:55::;==@BBC955;<8?<A>:@@7@=AA@@A@B=A@CBA;@2:333-43889::::::533333$3838333(3355499949:,//:99:8<<566===8<<A>@;??>>=94425:;;<B999@@>994<833333-3333(3;-3-3855599<<.55555&55;555555$59@@@,6999>9995:39999(99955.4.49.40<<</0+/6>;;?:=6=<>2::9:==;......---8;:699971333818189988
@ATNG8:03906:00488
GATGGTAGGTGCACATGAGTGTATTCAGAAGATCAGGAACTCTAGAAGAATTCAGATTTTTAACACGAGAGTAAACGTAAAAAGAAGGTTTTACAAGACTCACGTTAACAATATTGCAGCAGTACGCACACAATCGAAGCGCTGTAAGGATGGCTAGTGTAACTAGCATAATACCACGAAAGCAAGAAAAAAGAAGTACGCTATTAACTATTAACGTACCTGTCTCTTCCGAAACGAATGAGTACGATGAGATCTCGTGTGCTACCATCGAATGAGGTTAGTCT
+
?<@<;<;;<@?BC>A966=BCABC?AA??<?AB@@@<@=@@CCBBCGDE?C@CCC@@@@@1A@CCCDBBB@@AE=BAA@@>>,@?;@?CCC:C??=?CBBBBB@?<??@@:@993:B??@BBFDGBBBCBCB@BCCC@BBBA@A@A=A?B@@=@BBBAAAB@B@@A@><>?>>>>AAA>=4:881//////%-60----87;:8:8;;;AA;B9=<CCC@BCBCBDC:;;;CD<BBB8::@@@@999BBBBBBB>>>?@>>>>AB;:::;:1:?992:?BABBB
@ATNG8:03907:00492
GATGGTAGCGCGACGAGCGTAGACCCAGAAGATCAGGAACTCTAGAAGAATTCAGATTTTTTAACACGAGAGTAAACGTAAAAAGAAGGTTTTGATCAAGAACTCACGTTAACAATATTGCAGCAGTACGCACACAATCGAAGCGCAGTAAGGATGGCTAGTGTAACTAGCAAGAATACCTCGAAAAGCAAGAAAAAGAAGTACGCTATTAACTATTAACGTACCTGTCTCTTCCGAAACGAATGAGTACCTCTCAGACGCTCGTCCTACCATCGAATGAGGTTAGTCT
+
66<<8<AABB@@@?<<;====666>7>?B;@BBAAA<A=@BB::7>=A?8>8897733333#33866===;;>@>4::;9555'5/27)///'--5550--(-79788:.3-33-33349888;;::::<?=@@::6:A9959A@?@@994:=AAB?BCBBBCAA>ABC??;8=<9=8816:7788)8:94;?@@@/=;69///99=AB=A<666>7=-//@>>;@@??>AA=A?BFC;@@?>?778AAB?AAA?===;;;==888188818;;>>6;;==:<<AB?==
@ATNG8:03912:00495
GATGGTAGGCGACATACATACGCGCCAGAAGATCAGGAACTCTAGAAGAATTCAGATTTTTAACACGAGAGTAAACGTAAAAAGAAGGTTTTACAAGACTCACGTTAACAATATTGCAGCAGTACGCACACAATCGAAGCGCAGTAAGGATGGCTAGTGTAACTAGCAAGAATACCACGAAAGCAAGAAAAAAGAAGTACGCTATTAACTATTAACGTACCTGTCTCTTCCGAAACGAATGAGTACTATGTAGAGCTCTATACTACCATCGAATGAGGTTAGTCT
+
BBBB@C?CADBBBB?>>CCDBBBBB?BCC@@AACDC=@=;;;@ABB@CC?C?BBBBBFDF3C@CEBBBCDDCCC=CCCCFCC5CB=B4:;:.;CC=@@?@@AABB?B@BB?BCB?BBAABBBDBBCCCCCBB?BBBB?BB@>@@997;@BBB?ADDCCCCC?CCCBBB>BB;<;;077<>=899:9888998%/97:///98>AA<>;=>@@:>:=@BBB@BC;;:CC?C>AAA;AAA?BABABBBBACCCCCAAAAA====>>>A=A@A>@9??8859<?A999
@ATNG8:03913:00451
GATGGTAGCGCAGCACATAGATACGTACTCATTCGTTTCGGAAGAGACTGGTACGTTAATAGTTAATAGCGTACTTCTTTTTCTTTGCTTTCGTGGTATTTCTTGCTAGTTACACTAGCCATCCTTACTGCGCTTCGATTGTGTGCGTACTGCTGCAATATTGTTAACGTGAGTCTTGTAAAACCTTCTTTTTACGTTTACTCTCGTGTTAAAAATCTGATTCTTCTAGAGTTCCTGATCTTCTGGATAGCGACGCGATATACTACCATCGAATGAGGTTAGTCT
+
6<<@5655;:7///977;;655::::888833-3444(5=395:455;<<8<777:)/)/7//)45:;555<;99455555$555)555<4;;;<49555)5<49@@@@A6::@@>?@>:?@?=A@CBBAB@@@<@BBB@CBB@CAA@BBB::;?@??DBB?AB=?;??;;;BCBBGEBCBC<B?C?CCBBB0@@AAA0<;A;;;@@><8;;;;,;-..--0594:7::5557<7;<=<;;9=<>9?;>566::@>@?>>@=998>:888@@;799<05.5=<9=
@ATNG8:03913:00465
GATGGTGTGTCATATGAGAGTGTGTACTCATTCGTTTCGGAAGAGACAGGTACGTTAATAGTTAATAGCGTACTTCTTTTTCTTGCTTTCGTGGTATTCTTGCTAGTTACACTAGCCATCCTTACTGCGCTTCGATTGTGTGCGTTCTGCTGCAATATTGTTAACGTGAGTCTTGTAAAACCTTCTTTTTACGTTTACTCTCGTGTTAAAAATCTGAATTCTTCTAGAGTTCCTGATCTTCTGGATAGCGACGCGATATACTACCATCGAATGAGGTTAGTCT
+
@A<:05<AABCBCCCDCCBCCCCBBBB@99;@;;;B>BC@CB=;;B@BA?BBBAA=?;==::*0+0::;;;;>C>?@??=,>?=AADG@BABC@CFH@CC9:9BCEJBCBBBCCCC?BAB@C@CCCCAAAB?BCFC>BBCCC@@@>AABBCDBB?BBB???<?=@BB;;;CCC>A;;;;.;>B=;;<;;*;AAAB<BBCCDFJCDD@DDEE5C@AAB@B@BE@BBBBBCC@C@CBBBCD@BBC@CCCCCCCCCCCBBCDCC@@@@AABBB?BBBC@C@CDBBB
@ATNG8:03914:00455
GATGGTAGATATATGCACGCTCTACCAGAAGATCAGGAACTCTAGAAGAATTCAGATTTTTAACTCGAGAGTAAACGTAAAAAGAAGGTTTTACAAGACTCACGTTAACAATATTGCAGCAGTACGCACACAATCGAAGCGCAGTAAGGATGGCTAGTGTAACTAGCAAGAATACCACGAAAGCAAGAAAAAAGAAGTACGCTATTAACTATTAACGTACCTGTCTCTTCCGAAACGAATGAGTACACATCGTCGTGTCGTGCATCGAATGAGGTTAGTCT
+
BBCC;C@BBCCCCGBBBCCCC@@@B?BCC?AAAAAA=A?ABB?@?K?BB?B@??:?????/?;@@A>>=B@@@A:A<99999';@<@<@AA9ACCA<;;CCCCBC@B?BC@BBB?BBBCCBBACDCCBAA@D@DDCC=AACBBBAA>A?C@@=@AAAACBB????AAA?BB:999290///)///3666666$3727/./55;=?;<:<@=>5=:=@DBB?B;:;BCD=A=?@?9?CE?BBCCBCCCCCA??=AABAAAB????DBBB?AA?>;>=A@@:9
@ATNG8:03918:00467
GATGGTAGTGATACAGATCAGACACCAGAAGATCAGGAACTCTAGAAGAATTCAAGATTTTTAACACGAGAGTAAACGTAAAAAGAAGGTTTTACAAGACTCACGTTAACAATATTGCAGCAGTACGCACACAATCGAAGCGCAGTAAGGATGGCTAGTGTAACTAGCAAGAATACCACGAAAAGCAAGAAAAAAGAAGTACGCTATTAACTATTAACGTACCTGTCTCTTCCGAAACGAATGAGTACAGAGAGTACGATATGTCTACCATCGAATGAGGTTAGTCT
+
BBBA@BBBDABBCCCBCBCBBBBBB?BAA>A:9984694=BB784=6:8095//(.66666)649B@=>>???@@8?<ABABA0@B?C?CCC7CAA<@ABABBC@A?@@DC@CBB=??A@BBBBCCCCCDCBB?ABAA?AABBBABC=A=@@@<@@?BBCDC?AABBBC@DE>999290////)///)/99988&6727/..77>A=;:::9@@=C;>?DBB@CDCAAAA@B@BBB>BBB?BBBBBBBCBB@@@BB??@@DD?>;;884:???@<AAAB;?<?BB;:
@ATNG8:03873:00500
GATGGTAGACATATCGTACTCTCTGTACTCATTCGTTTCGGAAGAGACAGGTACGTTAATAGTTAATAGCGTACTTCTTTTTCTTGCTTTCGTTGGTATTTCTTGCTAGTTACACTAGCCATCCTTACTGCGCTTCGATTGTGTGCGTACTGCTGCAATATTGTTAACGTGAGTCTTGTAAAACCTTCTTTTTACGTTTACTCTCGTGTTAAAAATCTGAATTCTTTCTAGAGTTCCTATCTTCTGGGCTCGCTGATATGCGCTTCCATCGAATGAGGTTAGTCT
+
<;;;:>>?BBBCCCBABBB;::ABBC@??CCD@BBBB>AA>A?ECB:::@49933348488=B8C=A?>?==<56+22222$27279<:.955+57:///(//(/:<;893=@A<=>>=:=>>:>=:::><<=@<@@AA<@>>>@>>=>AA<>=?>>5:;;7<<8=9>@===>>;;5::===3==C;88888+8@>=>4;;;;:99:6606>>@,66::=6=4876'2:8887847+..599288==188:=>=@@>>>?:;;>5;5;::?@=A<=@9@9:776<
@ATNG8:03881:00512
GATGGTAGCTCGCTGATGATATCTCCAGAAGATCAGGAACTCTAGAAGAATTCAGATTTTTAACACGAGAGTAAACGTAAAAAGAAGGTTTTACAAGACTCACGTTAACAATATTGCAGCAGTACGCACACAATCGAAGCGCAGTAAGGATGGCTAGTGTAACTAGCAAGAATACCACGAAAGCAAGAAAAAAGAAGTACGCTATTAACTATTAACGTACCTGTCTCTTCCGAAACGAATGAGTACTACTCTCATATGACACTACCATCGAATGAGGTTAGTCT
+
@BBB?B=;66>666;=;9?;;556>9>>>8=A@::57=8<>;888<6=>7:5-----555'50663444;8===-2245555$5@8@:CCC9B>>=9655<<:;;9>@BB>BBA>AAAAB@BEBAB@BBBBC?DDEE?ABAB@@::3<5<AA>AAAABCCC?BBBBBB?CD????<??>==5:881888888%8:::958AAA?@7:77<>>2;5;><;;=@AAAABA>A<89928AA9>>CBBBBC=A9:9?;===@A@???CC=;;;;A5;;;;9=8=DB::
@ATNG8:03881:00515
GATGGTAGTACATGATAGACGACACCAGAAGATCAGGAACTCTAGAAGAATTCAAGATTTTTAACACGAGAGTAAACGTAAAAAGAAGGTTTTACAAGACTCACGTTAACAATATTGCAGCAGTACGCACACAATCGAAGCGCAGTAAGGATGGCTAGTGTAACTAGCAAGAATACCACGAAAGCAAGAAAAAAGAAGTACGCTATTAACTATTAACGTACCTGTCTCTTCCGAAACGAATGAGTACGATGAGAGAGCTCTCTCTACCATCGAATGAGGTTAGTCT
+
9944.599;5656649;;<;;;><<7<;=9<=9///)/)/::;;;<798595//(//////$55;<<==@AAAAA9?A;;;;;*9C=C=BBB<BBA?;;<BBCC??=????=?AA?BBBABBCCBBBBCCCCC@CCBA?A@@@@@?@<B?B;;8;CBBBAAB@CCCAAA?CD?BBA<>>999,788/988898$63/3/./;;AAA:;:;>BB;>7;;C;;6;CBBBBB@D@CCC=CBB=??@@@@@AA>??@@@@@>>::;===>?;@888?=C@@@<@;>B@@?
@ATNG8:03882:00501
GATGGTAGGTGCGACATGAGTGTATCCAGAAGATCAGGAACTCTAGAAGAATTCAGATTTTTAACACGAGAGTAAACGTAAAAAGAGGTTTTACAAGACTCACGTTAACAATATTGCAGCAGTACGCACACAATCGAAGCGCAGTAAGGATGGCTATTGTAACTAGCAAGAATACCACGAAGCAAGAAAAAAGAAGTACGCTATTAACTATTAACGTACCTGTCTCTTCCGAAACGATGAGTACGTGTGCGACGTGTCTCCTACCATCGAATGAGGTTAGTCT
+
////)//-38:0//999?@@?B95483833-39;;<>:>455:>>>@<@B=@<@@@;;;;;*;=@B@A@BBA;00+0;00000*00.6=<:,:.0)/////378838437,3;;5;777ABBAA@;;:BCCC@;;:@=9:9??>AB?B?BBB@@;993999<?@@>=>?BC=99:9;;0/)/77(/.////$/95//...5667376=2225:6;=DDD?B==BBAB>A5;;@99998>?@>?>787;773;<<9@B@??<@@@<;;;=>4////)/)/.<00
@ATNG8:03890:00538
GATGGTAGCAGACGTGACAGAGCGCCAGAAGATCAGGAACTCTAAGAAGAATTCAGATTTTTAACACGAGAGTAAACGTAAAGAGAAGGTTTTACAAGACTCACTTTAACAATATTGCAGCAGTACGCACACAATCGAAGCGCAGTAAGGATGGCTAGTGTAACTAGCAAGAATACCACGAAAGCAAGAAAAAAGAAGTACGCTATTAACTATTAACGTACCTGTCTCTTCCGAAACGAATGAGTACTGCGTCTCACTCTCGCCTACCATCGAATGAGGTTAGTCT
+
888:;@;<=;;;;;;6665==::;<8<;>9<==AA@?C?>:6//(/81678;88888=CCC3B688269686967.72;9@8<C>@@C@CFG9BB@=@@00/9///098AA8CBB=@@DCDBCBFCBBCBBBB@CCCC=??CBBBBB;A=@:;6:@@@A@???@??CDDADD<??B?B?DDD6:880888888%/;5////;=BBA=C<AAAA<>;>AB@@=@AA:::A=A?BBD>BBC?BACBBBC999?@@AAABBCAAABACBB?AA@@@<@A??=@>ACD@@
@ATNG8:03899:00549
GATGGTAGAGTATCATGTGTATCTCCAGAAGATCAGGAACTCTAGAAGAATTCAGATTTTTAACACGAGAGTAAACGTAAAAAGAAGGTTTTACAAGACTCACGTTAACAATATTGCAGCAGTACGCACACAATCGAAGCGCAGTAAGGATGGCTAGTGTAACTAGCAAGAATACCACGAAAGCAAGAAAAAGAAGTACGCTATTAACTATTAACGTACCTGTCTCTTCCGAAACGAATGAGTACTACTCTCAGAGACACACTACCATCGAATGAGGTTAGTCT
+
99995566<>>@@@>>>=BBBBBAA5:9917::;998;?CABBBCC?CC?B?BDCCCCCC5C@CCCCCDDBBBD=BA;;;;;*:@>C?CCC:CCC>BABBBBBCC?C?BB?BCC?BBBBCBBBCDDCCBBCB@B@@@888AB???D?B@BBB?BCCAABCB@BBBCBB?BA=@@@39:=::/888088766(28.55:69977;5;5:=AA:>;>?BBB?BBBBBCB?B?@@@8@??:?>>>BBDCCCCBCCCB:9:??=>>>;;7;AA>A:8;;;;?:?ABAA
@ATNG8:03907:00523
GATGGTAGAGTACAGTGTAGTAGACCAGAAGATCAGGAACTCTATAAGAATTCAAGATTTTTTAACACGAGAGTAAACGTAAAAAAGAAGGTTTTACAAGACTCACGTTAACAATATTGCAGCAGTACGCACACAATCGAAGCGCAGTAAGGATGGCTAGTGTAACTAGCAAGAATACCACGAAAGCAAGAAAAAAGAAGTACGCTATTAACTATTAACGTACCTGTCTCTTCCGAAACGAATGAGTACGAGAGAGCACACGTGTCTACCATCGAATGAGGTTAGTCT
+
9>44.5::99655:<;;;<<<==<<7:@><A::99=9=<BAA=8<@;>:59;/.)-888888$-)-777722769=069555555#5<6<??@@2>CB:=A<AB;::E@C???<?@@=@BBACCBAABBBBBBBE@AAAC>A@@A999?9@=A@?=?BAABBBB?BBB9::?BC>CBB555<9:(555-6::::;'9959/./55>>;==888>>0939<?::49????@A?A=900*///(//00::@@=>>=>=?@@>@?????@?<5:///:177BD6;56@000
@ATNG8:03908:00523
GATGGTAGTAGTACACTAGTCATACCAGAAGATCAGGAACTCTAGAAGAATTCAGATTTTTAACATCGAGAGTAAACGTAAAAAGAAGGTTTTACAAGACTCACGTTAACAATATTGCAGCAGTACGCACACAATCGAAGCGCAGTAAGGATGGCTAGTGTAACTATCAAGAATACCACGAAGCAAGAAAAAGAAGTTACGCTATTAACTATTAACGTACCTGTCTCTTCCGAAACGAATGAGTACACATCGTCGTGTCGTGCTACCATCGAATGAGGTTAGTCT
+
4444.544555@=>=>?>;;?>:;97@9;.55555>9>166<:5557;;8<744///99:'938///7667<787.3333333$33,3,333&377,337778622+.(..2...(.5..6><<=A>=>?;;;48?=?8A@A@;@??;A?:98<>>BBBBBB<>>BBB@;>?0878153..(.33279999(33(..(..8878949598883737;>>>:><<A@?A:=:888-8..).-:-07BB=:>>9=?=>=777;3738=8777;;6777:6;6;3337
@ATNG8:03909:00505
GATGGTAGCGCACACATAGATACAGTACTCATTCGTTTCGGAAGAGACAGGTACGTTTAATAGTTAATAGCTGTACTTCTTTTTCTTTGCTTTCGTGGTATTCTTGCTAGTTACACTAGCCATCCTTACTGCGCTTCGATTGTGTGCGTACTGCTGCAATATTGTTAACGTGAGTCTTGTAAAACCTTCTTTTTACGTTTACTCTCGTGTTAAAAATCTGAATTCTTCTAGAGTTCCTGATCTTCTGGATAGCGACGCGATATACTACCATCGAATGTGGTTAGTCT
+
<==>@DCBBBBCICCCCDCCCBBCBBBBBBBA??@@B=BD=C4:555544.4;:444(4.3833-56=:=4444433533333$333(39::4<<:939/-)-6(--/88:7;:88::::;<>B?B?CCBBCCCD@CDCB@BBBBCDAA@BBB@@?A@2;8817;<?<BBBB?@;<<8<===@0@=@9?ABBA,AA@@@8A;;;@@9999.9999'9??@@<@;?B=@@?A;:;;@=;98@@@=?CIFCCCCCDCAAABBBBBBBAAA>;::CC=@AFHAE;<=HGH
@ATNG8:03911:00528
GATGGTAGTATCTGCACACTCTGTCCAGAAGATCAGGAACTCTAGAAGAATTCAGATTTTTAACACGAGAGTAAACGTAAAAAGAAGGTTTTACAAGACTCACGTTAACAATATTGCAGCAGTACGCACACAATCGAAGCGCTGTAAGGATGGCTAGTGTAACTAGCAAGAATACCACGAAAGCAAGAAAAAGAAGTACGCTATTAACTATTAACGTACCTGTCTCTTCCGAAACGAATGAGTACTACTCTCAGAGACACACTAATCGAATGAGGTTAGTCT
+
?ACA;DCBBBBCCCAABBBBCBB@@;@BA=@@A@;:6;>@@ABAAB?BB?B????@@@@@.@<???AAABBBAA:>>BABBB1B@>B5:::6;CC@CBBCCBBBB>@>@C?AAA=??BBBBDCCCCCBBBBB?B@A@>B@@@=?>C@C@B@@>@ACCBBCD@BBB>>>@CC<888188676)8861:::;;.9>7>587:;:?D>E<A=>>;?=BACBB@BBC@CAA=A=ABC=ABB?A@@CABAAADDBBBBA=888::<<:;5;===9==?B=B=CCCAB
@ATNG8:03919:00531
GATGGTAGCTATACGTATATCTATGTACTCATTCGTTTCGGAAGAGACAGGTACGTTAATAGTTAATAGCGTACTTCTTTTTCTTGCTTTCGTGGTATTCTTGCTAGTTACACTAGCCATCCTTACTGCGCTTCGATTGTGTGCGTACTGCTGCAATATTGTTAACGTGAGTCTTGTAAAACCTTCTTTTTACGTTTACTCTCGTGTTAAAATCTGAATTCTCTAGAGTTCCTGATCTTCTGGTCTACTACACTGTACTCCTACCATCGAATGAGGTTTAGTCT
+
BACB@CEDCC>AAABA<<=BCBBBBA@<@B;;4;CCC=AA?B?AAACCCC?:::@@;@297>>8@@A@AABA??A<@====+891;=>?9>BAFA????BB7889?=?<AAB?>>@@4;::5;:>=?:::::9<==?5;;;=;;:;=;:<77///(//727@;@7;;>@AAA561588@@2@9=9>9;9=,88677)--3---366:/776'2::9=03------977;<A8;<A=;;///;5;;<??C?>>???A>>?:6;7717:9==6;=99166.66669
@ATNG8:03870:00566
GATGGTAGCTCGCTGATGATATCTCCAGAAGATCAGGAACTCTAGAAGAATTCAGATTTTTAACACGAGAGTAAACGTAAAAAGAAGGTTTTACAAGACTCACGTTAACAATATTGCAGCAGTACGCACACAATCGAAGCGCAGTAAGGATGGCTAGTGTAACTAGCAAGAATACCACGAAAGCAAGAAAAAGAAGTACGCTATTAACTATTAACGTACCTGTCTCTTCCGAAACGAATGAGTACACACTCTCATATGACACTACCATCGAATGAGGTTAGTCT
+
55::5;==>?>@??=><;A>>A<CB@BDD@CBB@@@>?;@BC9:9B?@@<@?999>>BBB3B?B@@BBBB@@@A9?=@@@@@0@C?C<AAA9ABC@BBBBCDCDB@B@BE?BBC?BBAABBBBBBBDDCCCC@A???499:9AABC?C@CBB?BCBBBCCA>??@@@@@DD<999497>>>1;::488888(/<7>///<=@AA=B<@@>><>:==CAA>A@??ABC?B?BCD>CBB@9::BBACC?;<>?@@>>>@CBBABBBC?BBBCC?BBBB?B?BCB??
@ATNG8:03872:00569
GATGGTAGCGCATATCAGCGCAGCCCAGAAGATCAGGAACTCTAGAAGAATTCAGATTTTTAACACGAGAGTAAACGTAAAAAGAAGGTTTTACAAGACTCACGTTAACAATATTGCAGCAGTACGCACACAATCGAAGCGCAGTAAGGATGGCTAGTGTAACTAGCAAGAATACCACGAAAGCAAGAAAAAGAAGTACGCTATTAACTATTAACGTACCTGTCTCTTCCGAAACGAATGAGTACGATGAGATCTCGTGTGCTACCATCGAATGAGGTTAGTCT
+
<A?:7;=:@;B@<<A=@<<=A>999,5;;8<<<<<<5:;?@BAADB?AA=A?=>>;;;;;*;>CBBBCCCCCDE>CB@?@@@0@C?C@CCC;CDD@BABACC@???A?AA>BBB<?@BBBBABDCCCCBCBC@BCCB?@?@???>@<@=@AA?BCBBBCCC?BBBBBB?BB8<<<177>><698939>?>@.7;4<///::=AA=A<A@@@<A;??CBB@BCCBB@@<?=?EE>BBB@???BBBBBB@@BBBB@><>996667>>6=<>>>18;AA>A?CDB;;
@ATNG8:03879:00585
GATGGTAGTATCTGCACACTCTGTCCAGAAGATCAGGAACTCTAGAAGAATTCAGATTTTTAACACGAGAGTAAACGTAAAAAGAAGGTTTTACAAGACTCACGTTAACAATATTGCAGCAGTACGCACACAATCGAAGCGCAGTAAGGATGGCTAGTGTAACTAGCAAGAATACCACGAAAGCAAGAAAAAAGAAGTACGCTATTAACTATTAACGTACCTGTCTCTTCCGAAACGAATGAGTACGAGAGTCAGAGCAGAGCTACCATCGAATGAGGTTAGTCT
+
6;:6;@@CCE9<9><@A@;B=B>BC?BCC?BBBAAC=@<?A@::9A>??8?9????>???.?=AB@BBDCC===4:::;;;;*9A;B:HKJ:CCCAA@@BAAAAA>A?AB?BBC=??CCDCBBCCCCCAAAC@DABB>B???BBBB>B@BBC@BBBCBBBB@BBBAAA<AA9>>?39::::/:8708ABBBB)<<6;///==@@@=C=@>>><@<@@CCD@BCCBBBD?B?BBB=BBB<>>BBBBBAB>::>ACD@?=====<<@D:>>>>>7:?BB?A?BBA??
@ATNG8:03883:00588
GATGGTAGCGCATATCAGCGCAGCCCAGAAGATCAGGAACTCTAGAAGAATTCAGATTTTTAACACGAGAGTAAACGTAAAAAGAAGGTTTTACAAGACTCACGTTAACAATATTGCAGCAGTACGCACACAATCGAAGCGCAGTAAGGATGGCTAGTGTAACTAGCAAGAATACCACGAAAGCAAGAAAAAGAAGTACGCTATTAACTATTAACGTACCTTTCTCTTCCGAAACGAATGAGTACTGCGTCTCACTCTCGCCTACCATCGAATGAGGTTAGTCT
+
<<<@@CBBCB;;;CBBHDDFCCBBB=BCC@BBBB@@<@<@@AABCDADF>B?AAAA@@@@0@>BBHCFCCDCCH=BBABBBB,AC>B5;;;-;@A@CCBBCCEBC?B@BC@BBB@BB@?@DCC@@@CCCDBCACCA@<@??>>?994;>BBB@CCBBCBBB?BBBBBB=AA;???=AABBC;A9939<<<?.9A=A688A==<B<?;?@>><><?=B@@4;:0;ABB@C@CBE<DDD?BCCCBBBBBBB???B=>>BBBBB>A>A=B>>>@<@@@@=B;@@@A@
@ATNG8:03884:00574
GATGGTAGTGCGTGAGAGAGAGACCAGAAGATAGGACTCTAGAAGAATTCAGATTTTTAACACGAGAGTAAACGTAAAAAGAAGGTTTACAAGATCTCACGTTAACAATATTGCAGCAGTACGCACACAATCGAAGCGCAGTAAGGATGGCTAGTGTAACTAGCAAGAATACCACGAAAGCAAGAAAAAGAAGTACGACTATTAACTATTAACGTACCTGTCTCTTCCGAAACGAATGAGTAACTATAGACTATCTGAGACTACCATCGAATGAGGTTAGTCT
+
99:<8<>CCBBCCCCCCCC@@>00-/::39@A@D8:8@A?@AA@CB?A>A?<99999(9:?>=775;;?>>3=;97888(8745122'28:4<8859;88::3832.(---(--2,((*,,,,255677:==AA<???><<////6@=@;@;::AADD<A???@@<?@<AAA<@?<<;4=:;5;CBAC/8839;;;=A@BAA<><>;;;=A<=6///6::@@BBB7;8;BB9=>=7;6<<//+/;:::=?====;;;;;AA?@?=>>>>>;>@@@<A=AA?@@
@ATNG8:03891:00571
GATGGTAGCAGACGTGACAGAGCGCCAGAAGATCAGGAACTCTAGAAGAATTCAGATTTTTAACACGAGAGTAAACGTAAAAAGAAGGTTTTACAAGACTCACGTTAACAATATTGCAGCAGTACGCACACAATCGAAGCGCAGTAAGGATGGCTAGTGTAACTAGCAAGAATACCACGAAAGCAAGAAAAAGAAGTACGCTATTAACTATTAACGTACCTGTCTCTTCCGAAACGAATGAGTACGATGAGAGAGCTCTCTCTACCATCGAATGAGGTTAGTCT
+
<=AB<B=CCDCCCC@CB=ABEBBBC@BCCAAAA@?@?B>ABBAABD@BB?B????AAABB3@>AA>>>?;;;<;375@@===+=B;@<CCC9CBB?A969CCDBC?B?AA@BCC@CDBABCCCDCCBBBCBB?BCBB<@@A@BB@@=B@CBB?ACCCBABC?C@@@CD?BC?>>>398<<:.:::488888(/;5;///==@@@=@;@?CB<C=BBC@@=@CB??BB<><>BC>AAA?AA@AA@BBB;;<>>>@@@@;;;@?>:;7:@@AA<AAAA:=:=B??@
@ATNG8:03894:00599
GATGGTAGTGTGTCTCTGAGAGTAGTACTCATTCGTTTCGGAAGAGACAGGTACGTTAATAGTTAATAGCGTACTTCTTTTTCTTGCTTTCGTGGTATTCTTGCTAGTTACACTAGCCATCCTTACTGCGCTTCGATTGTGTGCGTACTGCTGCAATATTGTTAACGTGAGTCTTGTAAAACCTTCTTTTACGTTTACTCTCGTGTTAAAAATCTGAATTCTTCTAGAGTTCCTGATCTTCTGGACAGAGTGTGCAGATACTACCATCGAATGAGGTTAGTCT
+
55<<7<=DCCBCAA966@@ABBBAABAA????;?@AA<BB@C@BBCBBBD@ECCCC?C?BACC?D@BBBDBBB@@;====>0>@?A@AA<AD@A?ACC>CC?BBCDCC@CDCBBBBC@CDB?B?CCCDBBBC@CBBB?CDCCCBCCBBBABBBAA?BCB?BC?C=?@CCBBBCCAC@@@@4=9=99999*;BBBC>BBCCCCCCCD@CDCC5BAABB>@=@D@CBCCDBB?B?CABBBD>>>@@FDCCABBCCCCBCCCCCCCD@BB@@@@CC@@=A?BCAAA
@ATNG8:03896:00553
GATGGTAGTACATGATAGACGACACCAGAAGATCAGGAACTCATAGAAGAATTCAGATTTTTAACACGAGAGTAAACGTAAAAAGAAGGTTTTACAAGACTCACGTTAACAATATTGCAGCAGTACGCACACAATCGAAGCGCAGTAAGGTTGGCTAGTGTAACTAGCAAGAATACCACGAAAGCAAGAAAAAGAAGTACGCTATTAACTATTAACGTACCTGTCTCTTCCTAAACGAATGAGTACAGAGAGTACGATATGTCTACCATCGAATGAGGTTAGTCT
+
4444.5:=A@A=><==BBBBABBB>8<<?:=>=::8)/)/7///::9399,3,33333333$3-3333388878818<=?===+==8=7BBA5?/0*/=///==;<676997<::377<:@@@CAABBBBBBA=BB??9?@>;;90/(/6;(/*/699;88:699:=9=875-255+26222'222+22222$272766655233,3,39>>2817A7585<88:556171222'277167555558785=>AAAB>>>?=<=<9948?A??5<;::472778<8
@ATNG8:03905:00595
GATGGTAGCGAGCGAGTGTGTATACCAGAAGATCAGGAACTCTAGAAGAATTCAGATTTTTAACACGAGAGTAAACGTAAAAAGAAGGTTTTACAAGACTCACGTTAACAATATTGCAGCAGTACGCACACAATCGAAGCGCAGTAAGGATGGCTAGTGTAACTAGCAAGAATACCACGAAAGCAAGAAAAAAGAAGTACGCTATTAACTATTAACGTACCTGTCTCTTCCGAAAACGAATGAGTACGATGAGAGAGCTCTCTTACCATCGAATGAGGTTAGTCT
+
;>@@056=>DJCCBBBDCDCCCB@?9=B@<@><333-3-39;;<=B@BB?B?9:999555$5.5<><<<<<:>@:>>@@:@<0?B:@=CCC9CCB?BBA@:>:88257?A88748==BBBCCCDDBBCCCBHAD:;;?B@@@BCAA?B?CBB?BB@@@@@?<?AA?AB=@B;@@>7:00/:399;3/55666$/969/./35;>=35326<=08187;;B@BB;;;BB<?<::::*7<<88::?<::@B<:?;@?><9<9<995?A@CBBAB=?>>A<@:>B;::
@ATNG8:03911:00560
GATGGTAGCAGACGTGACAGAGCGCCAGAAGATCAGGAACTCTAGAAGAATTCAGATTTTTAACACGAGAGTAAACGTAAAAAGAAGGTTTTACAAGACTCACGTTAACAATATTGCAGCAGTACGCACACAATCGAAGCGCAGTAAGGATGGCTAGTGTAACTAGCAAGAATACCACGAAAGCAAGAAAAAGAAGTACGCTATTAACTATTAACGTACCTGTCTCTTCCGAAACGAATGAGTACTGCGTCTCACTCTCGCCTACCATCGAATGAGGTTAGTCT
+
ABA<8<<?DCCA<<@>A<;>BBBBB?ABA?AAA:::>D?BBC???B?BB>A=?????FFC3A;@@AB@@AAABB:>>BCDCC5@A=@4<;<7<@B@A@@ACCCBD?B@BC@BCC?A@BBCCCCCDDBDBBBB?BCBB=AAABB@BC<@<@??;?BBBBACC?AAAABB@BC<@AB598:::/8874<====.<C<@888@A@BA=D:?@@@:?;?ACCC?CCA???=9=9=?@:ABB>AABBBBCBBBBBAABCBBBCACB@CBB?BBBBB?BBAA>@?CCA??
@ATNG8:03915:00569
GATGGTAGTCTCAGATAGTCTATAGTACTCATTCGTTTCGGAAGAGACAGGTACGTTAATAGTTAATAGCGTACTTCTTTTTCTTGCTTTCGTGGTATTCTTGCTAGTTACACTAGCCATCCTTACTGCGCTTCGATTGTGTGCGTACTGCTGCAATATTGTTAACGTGAGTCTTGTAAAACCTTCTTTTACGTTTACTCTCGTGTTAAAAATCTGAATTCTTCTAGAGTTCCTGATCTTCTGGTATGACTAGTGTACTACTACCATCGAATGAGGTTAGTCT
+
?9958<<<BBCCCCCBBA;99BC?A@ECBBBC?BBBC>CC@C@BBCCBBB=A?CCC@C?BCBA?B>@@CA<@<?=6799::):A;@AEB9:8:979AA?BB@BBDBBCACCDDCBBC@BBD@C@CCBBBBCE@CBBB?BBBABBB@@@@?AAACCAAAA?AB=@=@:;;BBCFE@CCBBB7A>C=<;;<.;ABCD>BBB;<;BB@C=AAA@,@;;;@=@@BB@BBCCCCE@C>?@BBBC@BAC?AAB@BBBBAAACCCBA@@DD@CBBBA?AAAA?B?CCB99
@ATNG8:03916:00591
GATGGTAGTCTCAGATAGTCTATAGTACTCATTCGTTTCGGAAGAGACAGGTACGTTAATAGTTAATAGCGTACTTCTTTTTCTTGCTTTCGTGGTATTCTTGCTAGTTACACTAGCCATCCTTACTGCGCTTCGATTGTGTGCGTACTGCTGCAATATTGTTAACGTGAGTCTTGTAAAACCTTCTTTTTACGTTTACTCTCGTGTTAAAAATCTGAATTCTTCTAGAGTTCCTGATCTTCTGGCTCTCGTAGACAGATACTACCATCGAATGAGGTTAGTCT
+
<:>:8<==DDBCCBBB@A@BBBBAB@AA@;=A<ABBD>CC?C@CDGDBBB;<9<??9A9=9==9=:>>>?;BBBA=?????1?C>AABE>??AB?B;;5:A>@@@C;;8;CBBBBBC?BDD@C@CCCB;;;A=@@@B?C@@@BBBBBBCB:::AB?CCC?CC@D=@?A@BBB;;9:BBDF9D@C?BBEEE1BBBDD<AAC;;:CCCB>AABA2AABBDACAFFAAAABACC>?=@BAAAC>??A?BB;;;BBBBCAA@ED@@@@@=@A@@@<;;;=,0,0>=00
@ATNG8:03870:00628
GATGGTAGCTATACGTATATCTATGTACTCATTCGTTTCGGAAGAGACAGGTACGTTAATAGTTAATAGCGTACTTCTTTTTCTTGCTTTCGTGGTATTCTTGCTAGTTACACTAGCCATCCTTACTGCGCTTCGATTGTGTGCGTACTGCTGCAATATTGTTAACGTGAGTCTTTAAAACCTTCTTTTTACGTTTACTCTCGTGTTAAAATCTGAATTCTTCTAGAGTTCCTGATCTTCTGGATAGCGACGCGATATACTACCATCGAATGAGGTTAGTCT
+
BBAB>A<=B==BC;;6;>>BCBBBAABBBCCD@DBBB=BBADA:::BDCC@CCABA@B>@AAA=A>ABCBFBBBB?B?>>>.??:=>AA:ACAA=@AB=A@==>??@@<A@?>>AAB<A>>8<:>>>>=>=><>>>A9>>A?>>>???>>>>:<=5///9==171;??@@@@@??9?DD;D=D;@@@@>+88655-6<<=><<9;=/878(5<<9A:?<>>:=@@@@>>;>=BC@@;;7;AA<@@@CCCC:;;;;;BBAABBB=@@@@@<:99B?C;@@AAA
@ATNG8:03871:00604
GATGGTAGAGTACAGTGTAGTAGACCAGAAGATCAGGAACTCTAGAAGAATTCAGATTTTTAACACGAGAGTAAACGTAAAAAGAAGGTTTTACAAGACTCACGTTAACAATATTGCAGCAGTACGCACACAATCGAAGCGCAGTAAGGATGGCTAGTGTAACTAGCAAGAATACCACGAAAGCAAGAAAAAGAAGTACGCTATTAACTATTAACGTACCTGTCTCTTCCGAAACGAATGAGTACTACTCTCAGAGACACACTACCATCGAATGAGGTTAGTCT
+
?@A@9B?CBCCCCCCCCGCBBCCCA?BCE@CBC@@A=@=@CCAAAC?BB@B?>=>BBBBB3B?BAABBEBB===6=>@BBDC5DC@E7;;<7;BD=@@@BCBCCD@C@BC@BBB@BBBBCBBACCCCCCCCC>CCBC>BAAAB@BB?B?CBB?BCBBBAAC?BBB@@@@CC=>=>9>:9:9.:::488888(/<7=///==@>=:><@???<A=AAC::9:CBBBCC?C=ACA;CAA?ABCBBBBB@B??@AAA:::>AAAA?AC<AA???:=ABB?B@CBB??
@ATNG8:03877:00612
GATGGTAGACACGTGTGCTCTCTCGTACTCATTCGTTTCGGAAGAGACAGGTACGTTAATAGTTAATAGCGTACTTCTTTTTCTTGCTTTCGTGGTATTTCTTGCTTAGTTACACTAGCCATCCTTACTGCGCTTCGATTGTGTGCGTACTGCTGCAATATTGTTAACGTGAGTCTTGTAAAACCTTCTTTTTACGTTTACTCTCGTGTTAAAAATCTGAATTCTTCTAGAGTTCCTGATCTTCTGGACGACGCGCACTGACACTACCATCGAATGAGGTTAGTCT
+
99995;<=B@@<;6A@AAA=B:99B;99@A@@;@@BB<BB?B?BAAAAA@599ABC?D@AAAA?C4::AA@=<691;=;9;*9909:::-7><>;>8--'-9(,,,(,,,(,57.22;<6978:?:???888>@;?>>>7;;=@>==A;;;A@=<<<*///1661:<@???AAB>>:>====2=:=:;;:::+:==<=4===;;;;;;@8::::+:777=9=7??;?AAB???<A<B@???A;>>>:>>:;:@@@=>>??AAA996606;9;;436696<6<<@>>
@ATNG8:03877:00618
GATGGTAGGACGAGCGTCTGAGAGGTACTCATTCGTTTCGGAAGAGACAGGTACGTTAATAGTTAATAGCGTACTTCTTTTTCTTGCTTTCGTGGTATTCTTGCTAGTTACACTAGCCATCCTTACTGCGCTTCGATTGTGTGCGTACTGCTGCAATATTGTTAACGTGAGTCTTGTAAAACCTTCTTTTTACGTTTACTCTCGTGTTAAAAATCTGAATTCTTCTAGAGTTCCTGATCTTCTGGATATGAGTGACTCGTGCTACCATCGAATGAGGTTAGTCT
+
<<<@9<>B:;99<=?@@BFECBBB@CBBBB;;7;AAA?BEAE?BBDFCCC?BBAA@<@=@BBC@C@CDDCDBB@@:@@@?>,>?;@@AC<AACCACCCAFD;;;BBAB@BBCCDCCE?CCC?B@CDCC@@@C?BACB@BBBBD@@@E@@@CBBB@?CCC@BB?A=??BCCKGGCACCCDD<D@C@AAAAA0@@ABD<B;:;A@A@AA5;;;;*;@@;;8;?BC@CBCBBCB@E=?@BCBB@BBBA;;;A@JCBBBBAAB@@@@AA=???BB@BBBA?B?CCA??
@ATNG8:03879:00602
GATGGTAGCACGACACGACGATGTGTACTCATTCGTTTCGGAAGAGACAGGTACGTTAATAGTTAATAGCGTACTTCTTTTTTCTTGCTTTCGTTGGTATTTCTTGCTAGTTACACTAGCCATCCTTACTGCGCTTCGATTGTGTGCGTACTGCTGCAATATTGTTAACGTGAGTCTTGTAAAACCTTCTTTTTACGTTTACTCTCGTGTTAAAATCTGAATTCTTACTAGAGTTCCTGATCTTCTGGATAGCGACGCGATATACTACCATCGAATGAGGTTAGTCT
+
:555:;;;?=:999///:9///56<<<=@C@C?@?A@8;;298>::<=<?8<898?>B7B===@B@CABA@@=79/322222#2638::909>=8</8333(371555599/5525669;===?=A<<<=;;555;AAAC:==;9::9===@@A=::91///366064;<=:97:9:58AAAA5@:>9::;;;+;?>?@:@A====9///5999-:9==@<?<@@7;::9:=>><A<;856560336366698<<<=?668BAA@;<<=@@A==:=>=>=B=@?@=>
@ATNG8:03879:00616
GATGGTAGTATATCGCGTCGCTATCCAGAAGATCAGGAACTCTAGAAGAATTCAGATTTTTAACACGAGAGTAAACGTAAAAAGAAGGTTTTACAAGACTCACGTTAACAATATTGCAGCAGTACGCACACAATCGAAGCGCAGTAAGGATGGCTAGTGTAACTAGCAAGAATACCACGAAAGCAAGAAAAAGAAGTACGCTATTAACTATTAACGTACCTGTCTCTTCCGAAACGAATGAGTACTATAGACTATCTGAGACTACCATCGAATGAGGTTAGTCT
+
:=>@:B=CBBCCCCBBCCICDBBBD@CAB>BBA:;9:@:>AB9:9@<??<?<78733;;;'82<===BBBBCCB;:9;;;;;*;B@B>BBB=BCC@CBBBDCCCC@C@BB@BBB>@@BABCCCCCCCCBBBC?BBBC?BAAABBBB?B?C::89CAABBBB@BBBAAA?CC?999?B>??D4888198888(5>8>788===@@:>:=AAA=A;??DCC?CCCBBBB>@=ABB>CCD>AABCCBBB@>>>A;;;@BBCAAAA@@@=AABBB<?@BB?B@CCD??
@ATNG8:03887:00614
GATGGTAGAGAGAGCTCTCTCATCGTACTCATTGTTTCGGAAGAGACAGGTACGTTAATAGTTAATAGCGTACTTCTTTTTCTTGCTTTCGTGGTATTCTTGCTAGTTACACTAGCCATCCTTACTGCGCTTCGATTGTGTGCGTACTGCTGCAATATTGTTAACGTGAGTCTTGTAAAACCTTCTTTTTACGTTTACTCTCGTGTTAAAAATCTGAATTCTTCTAGAGTTCCTGATCTTCTGGATATGAGTGACTCGTGCTACCATCGGAATGAGGTTAGTCT
+
444505==>DBBBBB@BBABBBBA@A<?@@AB?BBD>CC@DACCCCBBB>AABBB=@=A@@?=B?=CBBBCCA@;?====,=@:@?@@<A::;?D@?=?A????AAA>ABCCBBBA<@<>:<=<=;89:9?;?ABB=A@@>>>>@?????:6666///7==9@9??????AA>9>8888)77<788888(8=::;3:;;<=<;:::5;AAA/?;;7=6:6//-/===>?>:>:=A?==><>>@=AAAA==6669:666@;;6<=7<<66176:;@B:9166;63
@ATNG8:03888:00637
GATGGAGCAGACGTGACAGAGCGCCAGAAGATCAGGAACTCTAGAAGAATTCAGATTTTTTAACACGAGAGTAAAACCGTAAAAAAGAAGGTTTTACAAGACTCACGTTAACAATATTGCAGCAGTACGCACACAATCGAAGCGCAGTAAGGATGGCTAGTGTAACTAGCAAGAATACCACGAAAGCAAGAAAAAAGAAAGTACGCTATTAAACTATTAACGTACCTGTCTCTTCCGAAAACGAATGAGTACTGTATCTATGTGTGCGCTACCCATCGAATGAGGTTAGTCTA
+
/://)//99;66699/////9;9:;>??:95585=8;6///////(/64;6333333333#34669=75452222&-(-------#-7)5.5<<+55549554977//)/:;>6::?<=>;?CBBBBBB;;<BBC@AA9958@?>A?893:=?>>>@@?<ABB@=?;<8886::48882836770...3......#.33,58=::8555+25'585615+2:995?>555;<;-3,3333&3;;488<::::??>?;;//..33766675222'22222,244;2826669//
@ATNG8:03896:00606
GATGGTAGAGTATCATGTGTATCTCCAGAAGATCATGAACTCTAGAAGAATTCAGATTTTTAACACGAGAGTAAACGTAAAAAGAAGGTTTTACAAGACTCACGTTAACAATATTGCAGCAGTACGCACACAATCGAAGCGCAGTAAGGATGGCTAGTGTAACTAGCAAGAATACCACGAAAGCAAGAAAAAAGAAGTACGCTATTAACTATTAACGTACCTGTCTCTTCCGAAACGAATGAGTACACACTCTCATATACACTACCATCGAATGAGGTTAGTCT
+
44995;<DCCCC>>A@;;=AB;9:F@CBB@BCCBB;9;?AABCCBB@BB@BBBBBBBDDD5D@BBCCCCCCDCF?DCCCDDD5AA=A2;;;&:??=?AAAA@>;;7>8==<997>BBBBDBCCCCDCCCBCB?AA@@=??AA@@??2;5;;;5;AABC????BBBBAA=??<?CA?A@977)277.555565%6;6765557;?@=C<?A>><>=B@CBD@CCBCBBBAC?BCB=B::8:CCBBBBBABBABBABBA>==@@@?@=;AA>?388>><A7;@D;;
@ATNG8:03901:00617
GATTAGACATATCGTACTCTCTGTACTCATTCGTTTCGGAAGAGACGGGTACGTTAATAGTTAATAGCGTACTTCTTTTTCTTGCTTTCGTGGTATTCTTGCTAGTTACACTAGCCATCCTTACTGCGCTTCGATTGTGTGCGTACTGCTGCAATATTGTTAACGTGAGTCTTGTAAAACCTTCTTTTTACGTTTACTCTCGTGTTAAAAATCTGAATTCTTCTAGAGTTCCTGATCTTCTGGTGTCGTCCTATCATGTACTACCATCGAATGAGGTTAGTCT
+
CCC@CCCCCCBBBCDCCCCABABBBBBBBC?BBBB<CC>A>ABBBBCC=CCCCC@C@CCCCADADDCCCBBBD?>>>>>0<?<@88:59BBB>BBB?BB?@@ABBB?BBCCCBAA>BBC=@=B@<B>==@;CAAA8==<888>>AAAA<;>;A;8::<>>:>=@@AAAAA>>;>?@??6?;>:96555(69333(--3---9;;><@DDC/A==>A<A=>>:=<=?::::>:>??@@A;>>D=>>>ABAD9==A@@@AAB@<<=9>D;<<<AC<=:>;?@A>>
@ATNG8:03904:00639
GATGGTAGTGTGTCTCTGAGAGTAGTACTCATTCGTTTCGGAAGAGACAGGTACGTTAATAGTTAATAGCGTACTTCTTTTTCTTGCTTTCGTGGTATTCTTGCTAGTTACACTAGCCATCCTTACTGCGCTTCGATTGTGTGCGTACTGCTGCAATATTGTTAACGTGAGTCTTGTAAAACCTTCTTTTTACGTTTACTCTCGTGTTAAAAATCTGAATTCTTCTAGAGTTCCTGATCTTCTGGGATGTGTGCGCAGTGCCTACCATCGAATGAGGTTAGTCT
+
CBBB?A<CBD@B<@>ABBBCBCCCCCCCBBBB?BBBC>CC?C>@ACCCCC?CICBA=A@DDBA=B?DCCCBBBCC=BCDDD1BB?BBBC=CCBB?BCCBCD?A@CCBCBDDDDCCCC?CCD?B?CCCCBC@@>@ADD>ABBABBBCBBCCCAABB@DAA>AB?B?BBCCCBBBC?A@@@@8@=@;::999*:B@@@=BBABCCCCCC@CCCC5CBBBB>B?BC@CCCDCCC?C@BBAABC@BA@@8@9:9@@AABBBBBBC@CCD@BBBBB>@AAA>A@CEBBB
@ATNG8:03910:00621
GATGGTAGTCTCAGATAGTCTATAGTACTCATTCGTTTCGGAAGAGACAGGTACGTTAATAGTTAATAGCGTACTTCTTTTTCTTGCTTTCGTGGTTTTCTTGCTAGTTACACTAGCCATCCTTACTGCGCTTTCGATTGTGTGCGTACTGCTTGCAATATTGTTAATCGTGAGTCTTGTAAAACCTTCTTTTACGTTTACTCTCGTGTTAAAAATCTGAATTCTTCTAGAGTTCCTGATCTTCTGGGTGTTATCAGGAGTATCTACCATCGAATGAGTTTAGTCT
+
<445255:;<@<B9;;BB;44/7///9987==49;?B=CC@C@CBBA@>?2:4444.3-333/)/)//9:78:;:69;;;;);;49;9916///)///&/72;:==::455<<999:-333,34888;88333(755519=9999:00/////)/994//4378)/)-----//8894///99+7)/)/555&5555;3;;>>>><444.4444$444//)/)//)//9<<<?6=0737888283//)///)/:98:5:555:<;:<5555<<7==:443(3:;;:
@ATNG8:03912:00608
GATGGTAGGACGAGCGTCTGAGAGGTACTCATTCGTTTCGGAAGAGACAGGTACGTTAATATGTTAATAGCGTAACTTCTTTTTCTTTGCTTTCGTGGTATTCTTGCTAGTTACACTAGCCATCCTTACTGCGCTTCGATTGTGTGCGTACTGCTGCAATATTGTTAACGTGAGTCTTGTAAAAACCTTCTTTTTACGTTTACTCTCGTGTTAAAAATCTGAATTCTTCTAGAGTTCCTGATCTTCTGGGCAGACTCTCACACGCCTACCATCGAATGAGGTTAGTCT
+
;4458<::;55555999<=?;@BB@CBBB::9=BAAB;@@<?;>>:9:A@=:;577274////:474;>:99//)/A8>=:::(///,5:9A4<;<9:>00+/:)//55>>:====::5505<<?C?CBAAAB;;4;?A@29:=>B99:>@>@??@@C?CBB?BB=?=A@AA@@@AA=A;;;;;*;:@8:9999'9AACD<A:;99:5955;::::(55555.54998@???B<@8@5>88=4405?CC=CC@CCB@@@??@ABB>B:;4:?A??;?B992:29@A9:
@ATNG8:03913:00619
GATGGTAGGCGACATACATACGCGCCAGAAGATCAGGAACTCTAGTAGAATTCAGATTTTTAACACGAGAGTAAACGTAAAAAGAAGGTTTTACAAGACTCACGTTAACAATATTGCAGCAGTACGCACACAATCGAAGCGCAGTAAGGATGGCTAGTGTAACTAGCAAGAATACCACGAAAGCAAGAAAAAGAAGTACGCTATTAACTATTAACGTACCTGTCTCTTTCGAAACGAATGAGTACAGAGAGTACGATATGTCTACCATCGAATGAGGTTAGTCT
+
BABA8<<<=B;66>><<BBBBBBBG@DCCACBBB;;7<>AAACA@AAAB>B@CCBBBCCC3DAGCCCCCCCCDE>A@ACCCC1@@=B;???3?@A?BCCCBAAA@=@<@@?BAA>A@AABBBBCCCCCCCCC@CAAA>@?A@CBBB?B>A@@<@BCCCCBC?AAA???=AA<>??490@@>500/)/7776,6=7>788>@@AA=B<A>>>=B:==BBB@DDCAA@@@;??CC;AAA<?>@=>>@@@CAAAA???BCBCBB@@??:?B?@?=;;:?<@=@@@;;
@ATNG8:03924:00173
GATGGTAGCTATACGTATATCTATGTACTCATTCGTTTCGGAAGAGACAGGTACGTTAATAGTTAATAGCGTACTTCTTTTTCTTGCTTCGTGGTATTCTTGCTAGTTACACTAGCCATCCTACTGCGCTTCGATTGTGTGCGTACTGCTGCAATATTGTTAACGTGAGTCTTGTAAAACCTCTTTTTACGTTTACTCGCGTGTAAAATCTATAATTCTTCTAGAGGTTCCTGATCTTCTGGACAGAGTATGCAGATACTACCATCGAATGAGGTTAGTCT
+
;99;@AJACB=DBA@@@;@BBBBBACA??@>>8=:;;,9:29<;:::;5838?A>@:@8=<88,728<ABBAA@@<88888$.637//*/::?4>=B@BA7;;EA==:>?@>??==7966*//9:==><<6<A<=9788@@?@?CCBA>>???5;:=:8808:=>>;;;<::5:==<=2=---7999(-,999,,,,,--6352222&.6...94;389;;==/---226-237633)--626798///966:A;;;=@@BB=>>>@A=@6661659767:
@ATNG8:03928:00175
GATGGTAGATACTCGCTGATACACCCAGAAGATCAGGAACTCTAGAAGAATTCAGATTTTTAACACGAGAGTAAACGTAAAAAGAAGGTTTTACAAGACTCACGTTAACAATATTGCAGCAGTACGCACACAATCGAAGCGCAGTAAGGATGGCTAGTGTAACTAGCAAGAATACCACGAAAGCAAGAAAAAGAAGTACGCTATTAACTATTAACGTACCTGTCTCTTCCGAAACTAATGAGTACATAGATATACGTATAGCTACCATCGAATGAGGTTAGTCT
+
<<=>9<;?DCCC@B==>?C>CAACD?CCB>AABC::99?CAA>?>A=@A<?;899;9??>.>9>>>@@@@@?CD:BB@@@@@0@B=B4:99.;AA?CCCBEDCCC@B?BB>AABADBBBCBBBCCCBBBCCC@CABB?BBBBBBBB?B?BBA>AABCCDBB@AAAAAA=@>9000,/9;9>0<994;<<<</8<46///98<AA=A<CBBB<?<??C@@=@BBBBBB@B@AAA=ABB?BBAAABB@@AADA??===@@AAAA?::7:=>AA;>?@@:=:=A;;;
@ATNG8:03936:00165
GATGGTAGGTGCACATGAGTGTATCCAGAAGATCAGGAACTCTAGAAGAATTCAGATTTTTAACACGAGAGTAAACGTAAAAAGAAGGTTTTACAAGACTCACGTTAACAATATTGCAGCAGTACGCACACAATCGAAGCGCAGTAAGGATGGCTAGTGTAACTAGCAAGAATACCACGAAAGCAAGAAAAAGAAGTACGCTATTAACTATTAACGTACCTGTCTCTTCCGAAACGAATGAGTACGATGAGAGAGCTCTCTCTACATCGAATGAGGTTAGTCT
+
6>>>;@@C<BBCC@<<@BCDDCBAA>A:96:ABBBA?A?BCDBBBC@CC@C?BBCCCCCC3C@CDAAACBBBCC>CCA@@@@,;949?AAB8BBB=ABACBBCBB?B?BC?B>><?CC?CCCCCCDBBBBBC@EDAA<>>A@@@@A=>;>0000A@@@ABB?BBBBBB@BB?99978/:::1///16>>@@,774<///66:>A=A<@@AA6;5;;@BB?BBBBAAA?A=ABC<AAA>AABBBBCAAAA99:CAA??;;;==?;;;@@@A<A=>>7;6;C@??
@ATNG8:03936:00196
GATGGTAGTGCGTGAGAGAGAGACCCAGAAGATCAGGAACTCTAGAAGAATTCAGATTTTTAACACGAGAGTAAACGTAAAAAGAAGGTTTTACAAGACTCACGTTAACAATATTGCAGCAGTACGCACACAATCGAAGCGCAGTAAGGATGGCTAGTGTAACTAGCAAGAATACCACGAAAGCAAGAAAAAGAAGTACGCTATTAACTATTAACGTACCTGTCTCTTCCGAAACGAATGAGTACGTGTGACGTACGTGAGCTACCATCGAATGAGGTTAGTCT
+
;;4449=<<@CBAAADC@?@AA;;;)49;8<BBBCB8C>ABBA@?:6::8@<787BC=?=+B=>>?B@<:7252'5;;9999)9@9@=@@?4?B@=@C/0/00/7486;;7;?@;=>9:;CCDCBBBCBCCC@BBBC>??@A::9?;@?A@@=@@>>?999=B>>==>?CC=AA@7=;;77(222.35557'23,----67555192755:2805>BBB@BBAAABB@B>AAE>???=AAAAAABBCCB?BDBBBEEBB:::???:::9A>;;000)05///57
@ATNG8:03939:00188
GATGGTAGTGTCATATGAGAGTGTGTACTCATTCGTTTCGAAGAGACAGGTACGTTAATAGTTAATAGCGTACTTCTTTTTCTTGCTTTCGTGGTATTCTTGCTAGTTACACTAGCCATCCTTACTGCGCTTCGATTGTGTGCGTACTGCTGCAATATTGTTAACGTGAGTCTTGTAAAACCTTCTTTTACGTTTACTCTCGTGTTAAAATCTGATTCTTCTAGAGTTCCTGATCTTCTGGGTGTATCAGCGAGTATCTACCATCGAATGAGGTTAGTCT
+
;<9;7;>=====>666======A@@95499:=:<=ED=@AC@CGCCCCD?CBB<?=A=A=::555>:;<<?;;>9;?AAA1?B>@AAB=BBCB@BCF?BB=;;;@@C=AABAA@@?;?>@<@9@@B@BBCD@BBBC>BBC;;;ABCBCBCD@@?>;::=??4938=@ABBCAB;>::::*95>;:999-49=9=)99A@ABB;994999*5>>5559=>;>@?:9999B<A?>?><8<799,9>>>=:9999A@B@@@:::=@@@@>;>::959=ACCAA
@ATNG8:03940:00173
GATGGTAGCTATACGTATATCTATGTACTCATTCGTTTCGGAAGAGACAGGTACGTTAATAGTTAATAGCGTACTTCTTTTTCTTGCTTTCGTGGTATTCTTGCTAGTTACACTAGCCATCCTTACTGCGCTTCGATTGTGTGCGTACTGCTGCAATATTGTTAACGTGAGTCTTGTAAAACCTTCTTTTTACGTTTACTCTCGTGTTAAAATCTGAATTCTCTAGAGTTCCTTGATCTTCTGGGTTCTCTCTCACGCACTACCATCGGATGAGGTTAGTCT
+
>@=:5;;;<<<@966>@>==>BB?@@0//::<7<>BB<AA<@;@@?BBBB@C@@;;*0(/8883858<?DBBAAB??>>>>.559@@AA9<@@?;>>>9>A5;:==?>9=;;;;:;A=???;@=B@@///6<1::@A<@@@A>>?@:::==///:0///5:;)-)----88878377777,74<6<8999,9<<<<+//97633///)///)/8<::050///:9966659)/)/7722-,,,7,7,2266;922---,9888266--)----9292;5578
@ATNG8:03946:00192
GATGGTAGTATAGAGCTCTACATAGTACTCATTCGTTTCGGAAGAGACAGGTACGTTAATAGTTAATAGCGTACTTCTTTTCTTGCTTTCGTGGTATTCTTGCTAGTTACACTAGCCATCCTTACTGCGCTTCGATTGTGTGCGTACTGCTGCAATATTGTTAACGTGAGTCTTGTAAAACCTTCTTTTACGTTTTCTCTCGTGTAAAATCTGAATTCTTCTAGAGTTCCTGATCTTCTGGGCCAGACTCTTCACACGCCTACCATCGAATGAGGTTAGTTCT
+
;;9:7;====B;=6B=>CCCCCCBBBBABB::9:AAA;::9:@BDCBBBB>A?>?B?B?BBBC@A=A???B>>7<36522&2948:;:3<;==8=>?;==9;;;:>?;=>>?>D>><>>><@<AAAA===A<@@@D<@>>>;;;;@@@BB>>>?5;::4::4:4;:67<9///6:////*/3;66766(5;;=@@28:=8::>>?BCB3@?<;:1617717<<::67175:=:>;=7::6;-3-32,,,22),-=99<=///;5;99>?=D?=><?<?==9=>
@ATNG8:03949:00194
GATGGTAGTATATCGCGTCGCTATCCAGAAGATCAGGAACTCTAGAAGAATTCAGATTTTTAACACGAGAGTAAACGTAAAAAGAAGGTTTTACAAGACTCACGTTAACAATATTGCAGCAGTGCGCACACAATCGAAGCGCAGTAAGGATGGCTAGTGTAACTAGCAAGAATACCACGAAAGCAAGAAAAAGAAGTACGCTATTAACTATTAACGTACCTGTCTCTTCCGAAACGAATGAGTACGTGTGACGTACGTGAGCTACCATCGAATGAGGTTAGTCT
+
:?>:7;<?CCBBBC@;;===@BCCB:=BB;;@@:969B=A@A996=:>=:E:585::CCC1C>==8<:::9333(3755555$5>7<2555'5;;9;@;BCCABC>@=@B@CBC=ABCBCCCCCCBCCBBBC@CA@@<?::9CCCD=A=?:95:B??@CBB?BBBAAAACB??>?==99991///)/9999+670:///<<>;;7;=@???=A<@@D;:9:BBABCE?B?ACC;C::5:@DABBB>>>=>ABBCCBBBB@??AAA=?;;;;;?@=>:=;?>>88
@ATNG8:03955:00193
GATGGTAGCGCACACATAGATACAGTACTCATTCGTTTCGGAAGAGACAGGTACGTTAATAGTTAATAGCGTACTTCTTTTTCTTGTCTTTCTGTGGTATTCTTGCTAGTTACACTAGCCATCCTTACTGCGCTTCGATTGTGTGCGTACTGCTGCAATATTGTTAACGTGAGTCTTGTAAAACCTTCTTTTCGTTTACTCTCGTGTTAAAAATCTGAATTCTTCTAGAGTTCCTGATCTTCTGGAGATATCATCAGCGAGCTACCATCGAATGAGGTTAGTCT
+
9?44.54;<ABBABBBBBBBDBBBCC@@?<??:999@6@@.5.599::5569==BB@C?::::5;;@AA<;:88:533333$3;2333>;1333;=399:488788855<<@>CBCCCC@CBB?B@CDCCCEDD?BBBB?CCCCEBBDBCCAAAAAC?CAB=@@=?59:@A@@@;;7<@AAA9@@FGDEFE:CCCC>CHCCBAA@@@;??@A2ACCCC?B?BB?BD>>>AA=@>@@@BBB?BCDACCCCCCCBBBCCDCCCBBBC>@@AA@=>?9:6:=@BBBB
@ATNG8:03966:00198
GATGGTAGGCGACATACATACGCGCCAGAAGACAGGAACTCTAGAAGAATTCAGATTTTTAACACGAGAGTAAACGTAAAAAGAAGGTTTTACAAGACTCACGTTAACAATATTGCAGCAGTACGCACACAATCGAAGCGCAGTAAGTATGGCTAGTGTAACTAGCAAGAATACCACGAAAGCAAGAAAAAGAAGTACGCTATTAACTATTAACGTACCTGTCTCTTCCGAAACGAATGAGTACTATGTAGAGCTCTATACTAATCGAATGAGGTTAGTCT
+
:9457<==?BA@:;;BBBBBAAAGFFGGC@BCCCC@C@CCCBBAA=AA?B?BAA===<>,=;@AA????@@@@;?@:9555$5<=<459905@<9<C=CBBBBB?A=?=8=<<188AACECCCCBBBBBBC@CCBB@BBA@ABBB?@@@BB?BBBBBCCC?CCBB?>9?@9=??>;:<<<0////6;;;;,7709///;7;;?3838AAA=C:==A;:6:BBAABB?C@BBB>BBB?BAAABAA>?>>>@BAA>>>ABB:::D<:8878<<AA=A=AA999
@ATNG8:03967:00199
GATGGTAGCATCATGCATATCTCACCAGAAGATCAGGAACTCTAGAAGAATTCAGATTTTTAACACGAGAGTAACGTAAAAAGAAGGTTTTACAAGACTCACGTTAACAATATTGCAGCAGTACGCACACAATCGAAGCGCAGTAAGGATGGCTAGTGTAACTAGCAAGAATACCACGAAAGCAAGAAAAAGAAGTACGCTATTAACTATTAACGTACCTGTCTCTTCCGAAACGAATGAGTACTGCGTCTCACTCTCGCCTACCATCGAATGAGGTTAGTCT
+
BBB=;CCDCDBCCCCBDDDCBBAAA@DCC?CCC:999C:BBB@??A>BA?B????A<;;;.>:>>>AAA@@>?9==:::::*;@@@4955&5<<9;A;@BCEDE@B?CC@B@A>BBBBCBBBCCCCCDD@B?BD??=?@AA?A?>;@?CAA>ACCBBCBB?BCBBAB?BE?BBB>AAA>=4=8918===>/:=9=///==BAA<A<BAAA=A;??BBB?BBBAA??<??BCC>CCC?A@ACBCB>>>BBBBCBBBCCCCC@DCC?CBAAB?BBAA>@>BC@@?
@ATNG8:03920:00201
GATGGTAGGCGACATACATACGCGCCAGAAGATCAGGAACTCTAGAAGAATTCAGATTTTTAACACGAGAGTAAACGTAAAAAGAAGGTTTTACAAGACTCACGTTAACAATATTGCAGCAGTACGCACACAATCGAAGCGCAGTAAGGATGGCTAGTGTAACTAGCAAGAATACCACGAAAGCAAGAAAAAGAAGTACGCTATTAACTATTAACGTACCTGTCTCTTCCGAAACGAATGAGTACTATGTAGAGCTCTATACTACCATCGAATGAGGTTAGTCT
+
>@@;@A;;<>;;<>666@@@;;<@@9;;>:;;;<<=7;7554;;;:799.3.3;=?CDDD1C=AA@@======@8>>55555$5<7@.99909:@;<;??@?@?@=??AA=BAB?BAAADFDCCCCECCCCC@CB;;:;CAAABAA>B@DBC@BCCBA@@@-0000/?>@@>BB<5::9=<6565.7=AAD///,////;;??A<A;>::::>:>>CDD7;999:AA=A?AA?9?9807AA?@>>777@?>=?=>9:9;;::878:;;:@@<ACCC@B?@@??7
@ATNG8:03921:00208
GATGGTAGCGCAACATAGATACAGTACTCATTCGTTTCGGAAGAGACAGGTACGTTTAATAGTTAATAGCGTAACTTCTTTTTCTTTGCTTTCGTGGTATTCTTGCTAGTTACACTAGCCATCCTTACTGCGCTTCGATTGTGTGCGTACTGCTGCAATATTGTTAACGTGAGTCTTGTAAAACCTTCTTTTTACGTTTACTCTCGTGTTAATAATCTGAATTCTTCTTAGAATTCCTGATCTTCTGGTAGAGCGTGCATATATCTACCATCGAATGAGGTTAAGTCT
+
//:;5///99;;8<<65554455<=<:////)/8891/4.4.4;99;>>9555544)4.44<>7<:==<=:--(-6(--999)--8+-/>>4;;66.5972//)//77:@7;;::544;59//)/)//7//4;;645557;9:555:555<<;=887:7889>>>A?=?99:559>6?99<;+;)/)/::::)//;9<0955555554=:?9;<:><555785::)/-(---(-083678=::5::?055=:845488:;;;888<33.387794//--(-(-(-/66
@ATNG8:03922:00244
GATGGTAGCATACGTATATCTATGTACTCATTCGTTTCGGAAGAGACAGGTACGTTAATAGTTAATAGCGTACTTCTTTTTCTTGCTTTTCGTGGTATTCTTGCTAGTTACACTAGCCATCCTTACTGCGCTTCGATTGTGTGCGTACTGCTGCAATATTGTTAACGTGAGTCTTGTAAAACCTTCTTTTTACGTTTACTCTCGTGTTAAAAATCTGAATTCTTCTAGAGTTCCTGATCTTCTGGCTCTCGTAGACAATCGAATGAGGTTTGGTCTATCCACCAACGTGCCCATAGG
+
DBBD?B<@;;966A===CBBCCCCC@@ABBB?CBBB9;;5;24889:4/)/9:00)/16668586;<??>?88<>AAABA177062525&2<<>7>=C>BB?B@??;;7;ACAAA;;8;AA<A<:;:88676/57;A<???A?@>>>==>=;::9497;;::2827<<;=>=<=:=>@BA5A=B8;;@@@/@BAAA7;;???@?@@A;::::,:///=5:5>><>BBBA;;7;9==@>>=>?;;388///7>6669A<AD@@7@:--)-3),(,2334626=5;0555533-36672
@ATNG8:03923:00225
GATGGTAGCGCACACATAGATACAGTACTCATTCGTTTCGGAAGAGACAGGTACGTTAATAGTTAATAGCGTACTTCTTTTTCTTGCTTTCGTGGTATTCTTGCTAGTTACACTAGCCATCCTTACTGCGCTTCGATTGTGTGCGTACTGCTGCAATATTGTTAACGTGAGTCTTGTAAAACCTTCTTTTTACGTTTACTCTCGTGTTAAAAATCTGAATTCTTCTAGATTCCTGATCTTCTGGGATGTGTGCGCAGTGCCTACCATCGAATGAGGTTAGTCT
+
AA:<=@555A@CCCCCECCCCCBBCDBAAB@A=?CAI@CG@IACCBCCBB@CCCCC?B?BBBD?B@BBBA@@AAA=@@@>>,9:6:>DD=BB;;;;CFADD?A@BCCD@ECDCCBBB?BBD>B?CCCCCB@@<@BBB?CA@@CCCBBBBBCCCAA>CCC@BB?B?BABBBBBCD@BBDDC:B?B=@@@@@0@AABD=A@BBBBCBBC4;;;;*;A@AA?A@DE@CCBBBC@C?BAACCC=A000+0000=00;CAABBBB?BBB?AAA?@<??BB>A@BIBAA
@ATNG8:03926:00236
GATGGTAGTAGTACACTAGTATACCAGAAGATCAGGAACTCTAGAAGAATTCAGATTTTTAACACTGAGAGTAAACGTAAAAAGAAGGTTTTACAAGACTCACGTTATCAATATTGCAGCAGTACGCACACAATCGAAGCGCAGTAAGGATGGCTAGTGTAACTAGCAAGAATACCACGAAAGCAAGAAAAAGAGTACGCTATTACTATTAACGTAACCTGTCTCTTCCGAAACGAATGAGTACTGTATCTATGTGTGCGCTACCATCGAATGAGGTTAGTCT
+
<:==9<<<55696;;<<<==@@;;85?A8BB;:9B;@;AABBBCC<??;?8=<999<<<,<587522757:;8:.55/----$--(-2788)--2,35222822205577/77;8=>B677AA@><;;AAAA=A@@@<?==<<==<8<:>==:>AAA@??D<AA?@@@<@@<@@A;>>BBD9:9:987777(8::<<<;<///)//::<5;47://,/6====A>><>;??>4=8808:99@A>>>>>>B>::;:;>>=;;;?B=BBB??;??@@:>:>>>==
@ATNG8:03930:00241
GATGGTAGCGCGATATCAGCGCAGCCCAGAAGATCAGGAACTCTAGAAGAATTCAAGATTTTTTAACACGAGAGTAAACGTAAAAAGAAGGTTTTACAAGACTCACGTTAACAATATTGCAGCAGTACACACACAATCGAAGCGCAGTAAGGATGGCTAGTGTAACTAGCAAGAATACCACGAAAGCAAGAAAAAAGAAGTACGCTATTAACTATTAACGTACCTGTCTCTTCCGAAAACGAATGAGTACTGCGTCTCACTCTCGCCTACCATCGAATGAGGTTAGTCT
+
555:3;97/////57-//<:<:<;990955.5544<;.4054:::33,3817133,4555555#5.5;;9;;=;::@<===>>>>+;;25.555&5>>7;<=EBB===9=9==7:8828899==::95;>A=?9905>@A<CA?;??BB;A=AAA<@CCBA=6986<ACCA?BB@ABC=@@@@A9A99299:9::%0;9;0//8822.27.33..(.(..68:30.----;493/333&3::6==:883337779=94449:==<<5::;7;888C@BBBB?B==@@99
@ATNG8:03936:00229
GATGGTAGCATCATGCATATCTCACCAGAAGATCATGAACTCTAGAAGAATTCAGATTTTTAATACGAGAGTAAACGTAAAAGAAGGTTTACAAGACTCACGTTAACAATATTGCAGCAGTACGCACACAATCGAAGCGCAGTAAGGATGGCTAGTGTAACTAGCAAGAATACCACGAAAGCAAGAAAAAAGAAGTACGCTATTAACTATTAACGTACCTGTCTCTTCCGAAAACGAATGAGTACCTCTCAGACGCTCGTCCTACCATCGAATGAGGTTAGTCT
+
@@:526???CCEECCCCCCCCDBCD@CBB:B@AA@;::299BBBBD?CC@C@AAB<;;;;':8=DFDCCCC;;;)9<<<<=+55.5.55)5::5<==<>CCCC<?<??:=??;?BDCDBBBCBBCCDGCB@BBBB?BBBBBBBB<A<@:::;DDCCCBA?@@A???=@A;??A>A???A89::39:::::&7616/./88=;;9;<>=>><B;??DDB?CCCBAAC?B?BDGC9BBB>@ABBBBC@AAABBCB???DA@@@;>>@688<>?7>@::7;<@AB@?
@ATNG8:03941:00220
GATGGTAGCACGAGTCACTCATATCCAGAAGATCAGGAACTCTAGAAGAATTCAGATTTTTAACATCGAGAGTAAACGTAAAAAGAAGGTTTTACAAGACTCACGTTAACAATATTGCAACAGTACGTACACAATCGAAGCGCAGTAAGGATGGCTAGTGTAACTAGCAAGAATACCACGAAAAGCAAGAAAAAGAGTACGCTATTAACTATTAACGTACCTGTCTCTTCCGAAACGAATGAGTACAGAGAGTACGATATGTCTACCATCGAATGAGGTTAGTCT
+
<A@>7;;>CBB=??@==<?>6666>9==>266=;;;5:7<<=555<8<:6;4///77;;;+;6;43388333<<;13333333$33,3,333&38938932233..(.(..277=4955057757>=///:985876>8===999:71949;8/55535://).85333.36.5561666688..........$.33...756550545533(.(.3379<@@@@??;4:5///(.3526:<778::::;;888>>>A@@@A;;;;5;>;;;=>???:=:=>@@@
@ATNG8:03942:00243
GATGGTAGATATATGCACGCTCTACCAGAAGATCAGGAACTCTAGAAGAATTCAGATTTTTAACACGAGAGTAAACGTAAAAAGAAGGTTTTACAAGACTCACGTTAACAATATTGCAGCAGTACGCACACAATCGAAGCGCAGTAAGGATGGCTAGTGTAACTAGCAAGAATACCACGAAAGCAAGAAAAAAGAAGTACGCTATTAACTATTAACGTACCTGTCTCTTCCGAAACGAATGAGTACTATAGACTATCTGAGACTACCTTCGAATGATGTTAGTCT
+
99;<7;;?;?;AC:55:=444558849;<9;=BB>?<?=@@@AA@A=AC=A?::9>AAAA.<6562555555;;3:9CCCCC5@A?B?BGE<FCC@CAA@AAB::597;:7?88559?@>CCCGDBBBBBBCACDAA=??@???AA<A?C;;;;DCCCCCC?AAA99:9?A<AAA?BAAAA7:65-//////%-9------.<>><>=A9=?:A<AACBB?@@@??>@9>8?>?8?9829?AAABA=AAAC>=;<=BBBBBABBDC?B?BBC@BBBBBC@BCB??
@ATNG8:03955:00242
GATGGTAGTATATCGCGTCGCTATCCAGAAGATCAGGAACTCTAGAAGAATTCAGATTTTTAACACGAGAGTAAACGTAAAAAGAAGGTTTTACAAGACTCACGTTAACAATATTGCAGCAGTACGCACTCAATCGAAGCGCAGTAAGGATGGCTAGTGTAACTAGCAAGAATACCACGAAAGCAAGAAAAAGAAGTACGCTATTAACTATTAACGTACCTGTCTCTTCCGAAACGAATGAGTACACATCGTCGTGTCGTGCTACCATCGAATGAGGTTAGTCT
+
<=>?:=====C@CBBBCCCBACBCC@CCCAFCC;;;@DACEEAB@C@CB?A=??===>==,?=AABCCBBB:99+9@;;;;;';@9=5999'5@=96;6BCCC@A>A@CC@BAA?BCDDBBCBCBCEBBBBC?BCBB?BBBAAAAB?B@DBB?BBBBCBBA?AAACCC?CE?9675::===4==<789888(/959///@@DAA<A;>>AA:=8==A9949@A@@BB=@>>CF>BBB<@?BDB@@?@@@B==ABBBBBB?@?BAB?B=>>A=BB>><><ABB??
@ATNG8:03958:00212
GATGGTAGTCTCAGATAGTCTATAGTACTCATTCGTTTCGGAAGAGACAGGTACGTTAATAGTTAATAGCGTACTTCTTTTTCTTGCTTTCGTGGTATTCTTGCTAGTTACACTAGCCATCCTTACTGCGCTTCGATTGTGTGCGTACTGCTGCAATATTGTTAACGTGAGTCTTGTAAAACCTTCTTTTTACGTTTACTCTCGTGTTAAAAATCTGAATTCTTCTAGAGTTCCTGATCTTCTGGAGATATCATCAGCGAGCTACCATCGAATGAGGTTAGTCT
+
::44.599999:;555;9;:::=;@@?==BBC>BBCD<AA7929===<??=@@?=?57-7<<>9??CCFBABB??7;::::,00+/6992>:;>:<<<=@A<@@BBCC?AABBAA@@=@BC@E@CBEDA@@@=@@@G?B;;;CABBCAA@AAAAA>ABA=@@395::@@BCCCD@@A@BB0@9?9?AAAA0@CBCC7;;;;::9>>A@EDDC1@@C:949=@B?BAA@A@A?B@B??ABB?BCG@CE000@@@<;;A;;;@;;;A=@BBAA?BBBC@C:;;C00
@ATNG8:03961:00228
GATGGTAGAGTATCATGTGTAATCTCCAGAAGATCAGGAACTCTAGAAGAATTCAGATTTTTAACACGAGAGTAAACGTAAAAAGAAGGTTTTACAAGACTCACGTTAACAATATTGCAGCAGTACGCACACAATCGAAGCGCAGTAAGGATGGCTAGTGTAACTAGCAAGAATACCACGAAAGCAAGAAAAAGAAGTACGCTATTAACTATTAACGTACCTGTCTCTTCCGAAACGAATGAGTACACATCGTCGTGTCGTGCTACCTTCGAATGAGGTTAGTCT
+
@BBB866=BCBCCCC@AACBB?BCBB?ACC?CACCCC@C@C@ABCCC?BB::::AA=?AAA0A>CBBBCCBBCCB;@A;;;;;*;><==@??6AAA<@BBBBBA>=8?<995:CF?BBBCBBAAABBBDCCCC@CCBB@BBBA@@==:@?BBB?BBCDABAB@CCCAAA?A@<???4:8>>>4987/88877(2;6;565<?98;=F<@===<@=AACCC@CDC@@@B5:6:AA9@AA?BAAACCCBBBCCBB@@:;:@@:::@??:?=@AA<@AA@==;=@>:9
@ATNG8:03968:00204
GATGGTAGCATCATGCATATCTCACCAGAAGATCAGGAACTCTAGAAGAATTCAGATTTTTAACACGAGAGTAAACGTAAAAAGAAGGTTTTACAAGACTCACGTTAACAATATTGCAGCAGTACGCACACAATCGAAGCGCAGTAAGGATGGCTAGTGTAACTAGCAAGAATACCACGAAAGCAAGAAAAAGAAGTACGCTATTAACTATTAACGTACCTGTCTCTTCCGAAACGAATGAGTACTATGTGAGCTCTATACTACCATCGAATGAGGTTAGTCT
+
99=>:>BDCGCCGBBBCCCECBBBB?BDD?BBB999<A=@CC???B@BC?D@:99A?===*=7>>A@@AAA==>7=@CCDCD5CB@C>BBB:CCC@BBBCDDDCC@C@BB?BBB@BBBBBCCCCCBBBCCCC?CDDD<@@BAA?AB=@=A??=@DBCBBBC@BBB?@@@BB<<<<7<>?<<38885;==>@/<=9=///<=@BB=A<B???<?<?ADCC@CCBCBBC>A>ACC>CAA?BBCBBBBBBBA@@BBBCCBBBBBAAB?BBCBB>@CBB>B>BB@==
@ATNG8:03924:00275
GATGGTAGGACGAGCGTCTGAGAGGTACTCATTCGTTTCGGAAGAGACAGGTACGTTAATAGTTAATAGCGTACTTCTTTTTCTTGCTTTCGTGGTATTCTTGCTAGTTACACTAGCCATCCTTACTGCGCTTCGATTGTGTGCGTACTGCTGCAATATTGTTAACGTGAGTCTTGTAAAACCTTCTTTTTACGTTTACTCTCGTGTTAAAAATCTGAATTCTTCTAGAGTTCTGATCTTCTGGATACACTCATGTGCACCTACCATCGAATGAGGTTAGTCT
+
---63<<<6666<>45555455<=8<<;;555.4:::2<<7<8;?@CCCD?AABBB?C@BBDCAD@CAAA@@@@C>@@@@@0@A?BBFD>@@AB=B;;5;A6;;@BCC@CDCCCCBB@CDL@D>BACCCBBB?ABAA?BBBBDCCBBCC>????A=A@@;@@=@=ABCECCCCB>C;;;;.;@C=;;;;;*;CAAB=BBACBBBBBC@CDDD5BBABD@D@BB?A@CECAB?BBAABBB?BBC?AA@CCAA@CBBBACCC?BBB?99:BB;??AA=A=ACC@@
@ATNG8:03929:00271
GATGGTAGCATCATGCATATCTCACCAGAAGATCAGGAACTCTAGAAGAATTCAGATTTTTAACACGAGAGTAAACGTAAAAAGAAGGTTTTACAAGACTCACGTTAACAATATTGCAGCAGTACGCACACAATCGAAGCGCAGTAAGGATGGCTAGTGTAACTAGCAAGAATACCACGAAAGCAAGAAAAAGAAGTACGCTATTAACTATTAACGTACCTGTCTCTTCCGAAACGAATGAGTACAGAGAGTACGATATGTCTACCATCGAATGAGGTTAGTCT
+
69==;??CDCBBBBBBCBBBBA@@A>ACD?BCC::86?9<B=??>C@CC?B???::5666)76;A::99=:AAD9==BBAAA2@A<A2;::4:@A=AA@BDBBBD@D@@@?@AA?CBBABCCCCECCCDBBB@CBAB=?>AABBBB?B?BBC?CCAACCCA?BBB?@@=@@:?>?9?@?<<18988:::;;.;?;A888@@@AA<A<??@@6:6:ABBC@CDBBBBB<?<?DD>BBB?AAABCBBBAA?A?CAA>>AAAA>;;;<8<?AAA=A:::=A=BAA=>
@ATNG8:03944:00255
GATGGTAGTACATGATAGACGACACCAGAAGATCAGGAACTCATAGAAGAATTACAGATTTTTAACACGAGAGTAAACGTAAAAGAAGGTTTACAAGACTCACGTTAACAATATTGCAGCAGTACGCACACAATCGAAGCTCAGTAAGGATGGCTAGTGTAACTAGCAAGAATACCACGAAAGCAGAAAAAGAAGCACGCTATTAACTATTAACGTACCTGTCTCTTCCGAAACGAATGAGTACTGCGTCTCACTCTCGCCTACCATCGAATGAGGTTAGTCT
+
/:9;5;;<<566<<<<<;;99::55.559455444/47179///8661/3,3,333333333$3,333778988891933333&3949,33(3;;69:443<<8838:==;>==:==?@DAAABBBBABDCD?BBBB@BB???>??=B?B>?;?A??>AB>8=>??>?===:=??;>;=<@1:///////'-3,3...88:::5:5;:::5:699BCB=AAA@@AB?><AAD7;;>:=B@===@887@999BAAA=>>@A?B??;;>;;;5;@@A?A@CCB;;
@ATNG8:03948:00276
GATGGTACGTCTCAGGATAGTCTATAGTACTCATTCGTTTCGGAAGAGACAGGTACGTTAATAGTTAATAGCGTACTTCTTTTTCTTGCTTTCTGTGGTATTCTTGCTAGTTACACTAGCCTCCTTACTGCGCTTCGATTGTGTGCGTACTGCTGCAATATTGTTAACGTGAGTCTTGTAAAACCTTCTTTTTACGTTTACTCTCGTGTTAAAAATCTGAATTCTTCTAGAGTTCCTGATCTTCTGGAGATACACATGATACTCTACCATCGAATGAGGTTAGTCT
+
4544.5455<:7///)/99/455:<4;9:5439=9=>>@6@<1615999=<@<BBBAB?B?BCCC@C?@@@:99>=;:00000'0=+/,26(,----(-/;49:6:::88;:;?;;;:<<<@A=@?AA;;;;;A>BCA@5<;;;9=>?@@@@A??@A9?>A:?>?B?B:;;A@A??4:;:9:*:<E<:999:(:A@@@466<999<@<:5>:=9'9////)/27:7;?=C;;?@B=A>898?=>?A@CC@@?BB@@@ABBB@@?BAA?AA@@?9:<<@=A<@@CAA
@ATNG8:03950:00276
GATGGTAGCGCACACATAGATACGTACTCATTCGTTTCGGAAGAGACAGGTACGTTAATAGTTAATAGCGTACTTCTTTTTCTTGCTTTCGTGGTATTCTTGCTAGTTACACTAGCCATCCTTACTGCGCTTCGATTGTGTGCGTACTGCTGCAATATTGTTAACGTGAGTCTTGTAAAACCTTCTTTTTACGTTTACTCTCGTGTTAAAAATCTGAATTCTTCTAGAGTTCCTGATCTTCTGGGTGTATCAGCGAGTATCTACCATCGAATGAGGTTAGTCT
+
4944.5999;A@>CC@@ABCCCBDEBAAA@@=@AAA=CB?B?BBBBCCC@CCCBC@B@CBBB?C@CCCCBCBCB?BBBBB5BB@BBBC>BBAA?ABA;@@8;;@BCCBCCCCCCBD?BBC>@>ABCBBA@@=@AAA?BBA@@@BCCCCCCBBBB?BBB?@@=@=@@ABABBBA=A;;;;.;>B><;;;;*;ABDD?GCABCBBAAA5;;;;*;@?@A=@=AA>BBBBCCC@C?B?@@DE>AABC<BBB;;;@CFCDCBCCCDBB?BBAAA?@@@A?B?CBBBB
@ATNG8:03953:00296
GATGGTAGTAGTACACTAGTCATACCAGAAGATCAGGAACTCTAGAAGAATTCAGATTTTTAACACGAGAGTAAACGTAAAAAGAAGGTTTTACAAGACTCACGTTAACAATATTGCAGCAGTACGCACACAATCGAAGCGCAGTAAGGATGGCTAGTGTAACTAGCAAGAATACCACGAAAGCAAGAAAAAGAAGTACGCTATTAACTATTAACGTACCTGTCTCTTCCGAAACGAATGAGTACTACTCTCAGAGACACACTACCATCGAATGAGGTTAGTCT
+
BBAB@B=GDBBBDICBBBCDCBBBB?BCC?B@A@@A>A=@@C@@@D@DG?C@:::?????.?>BBBBBBEEBAA<@@ACCCC2CB=A5<<;6;CD?@A?BBBDBC@B?BC?CBB=????BEBCCCCCCBAAC@BBBB=A<>>@A@@>C?CBB?BBBCBCCC?AAABBB@CC?9685:;=>=7=;;5;AAAA/=<7<///;;@:;7:<@@A@<@<@@BBB?BGDCCBB<?<?CC>CAA?BBBAA?AA@B>>?AAA==<>>>>@ADD<AA;;;:?A?><>?CA>?>
@ATNG8:03959:00280
GATGGTAGGACGAGCGTCTGAGAGGTACTCATTCGTTTCGGAAGAGACAGGTACGTTAATAGTTAATAGCGTACTTCTTTTTCTTGCTTTCGTGGTATTCTTGCTAGTTACACTAGCCATCCTTACTGCGCTTCGATTGTGTGCGTACTGCTGCAATATTGTTAACGTGAGTCTTGTAAAACCTTCTTTTTACGTTTACTCTCGTGTTAAAAATCTGAATTCTTCTAGAGTTCCTGATCTTCTGGATACACTCATGTGCACCTACCATCGAATGAGGTTAGTCT
+
:;457:<=?BBBDD66666@@CDD@B;:;;9A=BBBC>CC?C?BCBBCCCAFEFBD@C@A@AA?B>@@ABDFDCC@CDCCC2AA?CBCC>BCCCACBC@BB?A@DEFL?BCBCDCBB@BBB?B?DCCCCCCC?CCCCAC::9@@A?:::AAAABC@CCC?BB@B@BACBBAAACABCDFF<C@CACCCCC2DE;<;7;AAABBBBAA>AA@A0A;;;DAEADB?CCCDBAA@C@BBBBBB?BBCFFCCB;;;BA@@@BBBD=?AD@B:::C@BCBB?C@CJA@A
@ATNG8:03963:00266
GATGGTAGGCACTGCGCACACATCCCAGAAGATCAGGAACTCTAGAAGAATTCAGATTTTTAACACGAGAGTAAACGTAAAAAGAAGGTTTTACAAGACTCACGTTAACAATATTGCAGCAGTACGCACACAATCGAAGCGCAGTAAGGATGGCTAGTGTAACTAGCAAGAATACCACGAAAGCAAGAAAAAGAAGTACGCTATTAACTATTAACGTACCTGTCTCTTCCGAAACGAATGAGACACATCGTCGTGTCGTGCTACCATCGAATGAGGTTAGTCT
+
56>?7;;=5;9;999;;;<<@<<==6=BC?ABBA::498<>@;;;>9<<9A9=B@?ACEF3B???>B@??A888*98;@@@@+<C@CBCCC9C@B?BBBBCBBBC?B?@?;=>=9?>??ACBBCCCCCCAAA=A????A??????D@C?B::89CAAABBB?CDCAA@=?=86784;7<<>6<//(/////(-606///;9>??<?<?>>>=A7<;CCC@CBB?@@C@B@CCF>BBB>AAB@A=>====;;;>>>=>?;888;;5;@@AA=AAAA=B=;??BB
@ATNG8:03963:00277
GATGGTAGTGCGTGAGAGAGAGACCCAGAAGATCAGGAACTCTAGAAGAATTCAGATTTTTAACACGAGAGTAAACGTAAAAAGAAGGTTTTACAAGACTCACGTTAACAATATTGCAGCAGTACGCACACAATCGAAGCGCAGTAAGGATGGCTAGTGTAACTAGCAAGAATACCACGAAAGCAAGAAAAAAGAAGTACGCTATTAACTATTAACGTACCTGTCTCTTCCGAAACGAATGAGTACGTGTGACGTACGTGAGCTTCCATCGAATGAGGTTAGTCT
+
>?9566=@CCFCCCCDDCFCBA;:;4;BC?CBBC@?9?9>?AABB==BC?C@>??AB===+==??=AA@??@A@:@@DCCCB2BA<@5;:;*9@==AB@CCCCBC@C@CB?BBB@BBAABCDCCECCCDBAB@DDBB?BAAACC>><AABBB@CBAA@CDD?AAA?>>@BA:@9:49>=::/555-666677%/:6:///;9AAA=D<A;==<@<@@CCDACCBA@AA4:6:A@:ABB@BBBBBBCBBBB>BBCCCBAAAAAAC?C@BBAAA?BB>><>?AA>;:
@ATNG8:03968:00273
GATGGTAGGCACTGCGCACACATCCCAGAAGATCAGGAACTCTAGAAGAATTCAGATTTTTAACACGAAGAGTAAACGTAAAAAGAAGGTTTTACAAGACTCACGTTAACAATATTGCAGCAGTTCGCACACAATCGAAGCGCAGTAAGGATGGCTAGTGTAACTAGCAAGAATACCACGAAAGCAAGAAAAAGAAGTACGCTATTAACTATTAACGTACCTGTCTCTTCCGAAACGATGAGTACACACTCTCATATGACACATCGAATGAGGTTAGTCT
+
-855(---(/77777////:994;9,4:@;;@A;;9290:9CCCCC@>?<?<???ABBBC1B07//.-(-----7/68/////$5;7<9>>>0;;;5;:9>>:::916169+//;5///97///)/;::;=94.44434:>====;;6<6>?A?@@@;0//;*--8566(//(/37.35222'233,38888)22+2233888;;6<4=877078>?95616<===;7375=;;3=873;<8888<=@?@B?888AAA9<<////-602,,-(-2588<<
@ATNG8:03922:00324
GATGGTAGAGTATCATGTGTATCTCCAGAAGATCAGGAACTCTAGAAGAATTCAGATTTTTAACACGAGAGTAAACGTAAAAAGAAGGTTTTACAAGACTCACGTTAACAATATTGCAGCAGTACGCACACAATCGAAGCGCAGTAAGGATGGCTAGTGTAACTAGCAAGAATACCACGAAAAGCAAGAAAAAGAAGTACGCTATTAACTATTAACGTACCTGTCTCTTCCGAAACGAATGAGTACACACTCTCATATGACACTACCATCGAATGAGGTTAGTCT
+
>===666???=??>>;<;?>>655>7;:><?@AA@@=@=@@@==00-0A>A>A@>::999(99>CCCDCBA;;;6;A@@ABB2AA?B=A@@6?CC@CBBBCBBAA>A?BB@CCC?BBBCCBBBCBCCCCCCC@BB@@<?@@??A@C@D@DAA?ABAAAAAC?CCBBBA<?=99::3998888)8:919==<<.7;32225<;;>@<><>???<@:==DEC@BCBAA@@5;5:AA9>==;??@ABBBDBCCBBBCB@@ACCC@??BB?BAAAB?BBAA>A@ABCB;
@ATNG8:03925:00344
GATGGTAGTGTCATATGAGAGTGGTACTCATTCGTTTCGGAAGAGACAGGTACGTTAATAGTTAATAGCGTACTTCTTTTTCTTGCTTTCGTGGTATTCTTGCTAGTTACACTAGCCATCCTTACTGCGCTTCGATTGTGTGCGTACTGCTGCAATATTGTTAACGTGAGTCTTGTAAAACCTTCTTTTTACGTTTACTCTCGTGTTAAAAATCTGAATTCTTCTAGAGTTCCTGATCTTCTGGAGATACACATGATACTCTACCATCGAATGAGGTTAGTCT
+
=@@<9<>CDCCCCCCA@@BBACA@CCCCCAA>ABCD>BB@C@CDDBBBC?CCCBC@D@CCAB?B@CCCCBBBCC@CBBBB5CC?A@BB=BBBB?BAA;@B<@@BBCC@CBBBBBBD?CBB?B?CCCCAAAB?BBBG?BBCBBBBBCBBBCBABB?DBB>BB@C@AABCDCDED=?99:9-:>@;:::::*:@@AC>CBCBCCCBBB@BDDD3DCBBB?B@CD@CCBB@A@@B?BBBBCB>BBC@CDCCCCCBBBBBCBBBBBBB>@@ABB=@BAC@B@CCD@@
@ATNG8:03928:00302
GATGGTAGGAGACACGTCGCACACGTACTCATTCGTTTCGGAAGAGACAGGTACGTTAATAGTTAATAGCGTACTTCTTTTTCTTGCTTTTCGTGGTATTCTTGCTAGTTACACTAGCCATCCTTACTGCGCTTCGATTGTGTGCGTACTGCTGCAATATTGTTAACGTGAGTCTTGTAAAACCTTCTTTTTACGTTTACTCTCGTGTTAAAAATCTGAATTCTTCTAGAGTTCCTGATCTTCTGGTGTCTGATCTGTATCACTACCATCGAATGAGGTTAGTCT
+
===@:>=B7@?>966<<<;<;<DDDCA@<;@?8B@@@<@@;<7554:9998;;;:9592878827289999:8884>AABA.8;:>99=<2<DAB?CBC?C>=C>>>??=@C@>??==:=@C;?;;;;>;;;B=AA??<?>>>>>>>>@@;;;;;E<@?@=?><>=ABA?>>BBC:>>@DD5@<@9<<DDD/???@>9>@>>>>?@@@<==;;,=666=7=7>>:=@@@@@@=D=@>@@@A;??D=>>>;;;A@@A?????<=<DD=D>>>>::9:;8<9>>888
@ATNG8:03934:00306
GATGGTAGTGTCATATGAGAGTGTGTACTCATCGTTTCGGAAGATACAGGTACGTTAATAGTTAATAGCGTACTTCTTTTTCTTGCTTTCGTGGTATTCTTGCTAGTTACACTAGCCATCCTTACTGCGCTTCGATTGTGTGCGTACTGCTGCAATATTGTTAACGTGGGTCTTGTAAAACCTTCTTTTTACGTTTACTCTCGTGTTAAAAATCTGAATTCTTCTAGAGTTCCTGATCTTCTGGGTCTCTCTCTCACGCACTACCATCGAATGAGGTTAGTCT
+
:94405:;<<<<>?=;;;>?C<@;?>93/:///;;;3//,/7<<<<<BC>??<@E;D@B>AA9B<@?>::444:053;;;$33-334;39:;;7;;<8<<=?;?@AB?CCHCCCCB@BBG@C>AAAABAAB?BA@@@DBCBCCCBCBBBAA@@C?BBB@@B?A798BBB=BCC@CCCCD494645<>>?+96;9;)5555<::;99.5555$5555;7949;7///<<7>9B8A<@@@@<@@BB>CCCB??@BDA???BBBBBC@CC??=9888:4::>?@@B
@ATNG8:03940:00324
GATGGTAGTCTCAGATAGTCTATAGTACTCATTCGTTTCGGAAGAGACAGGTACGTTAATAGTTAATAGCGTACTTCTTTTTCTTGCTTTCGTGGTATTCTTGCTAGTTACACTAGCCATCCTTACTGCGCTTCGATTGTGTGCGTACTGCTGCAATATTGTTAACGTGAGTCTTGTAAAACCTTCTTTTTACGTTTACTCTCGTGTTAAAAATCTGAATTCTTCTAGAGTTCCTGATCTTCTGGGTGTATCAGCGAGTATCTACCATCGAATGAGGTTAGTCT
+
@<:68<<=CBAA<B@BB@;45<::@?A@@>??;9:;C>CC@C=A>>=9::.98:8>7>8=<9:69:?==555<:;233337'77138?A9956;6;<>=DC?CCCDBB@CDDCCBBD@CCD@C>BBBCBBBC@CCCD>A@CBBBB@@@A@:::BC?BBB@BB=A<?:;;BBCCC@BBBKK<C?C=;;<;;*;AAAD<AABAAABA@@5;;;;*;;;;@=@?CC@BBCDCDD?B?BCBBBK?AABB;AA@@CBBBCBB@@ABBBBB@BBBBB?BBBA>A?A?::9
@ATNG8:03944:00322
GATGGTAGCGCACACATAGATACAGTACTCATTCGTTTCGGAAGAGACAGGTACTTTAATAGTTAATAGCGTACTTCTTTTTCTTGCTTTTCGTGGTATTCTTGCTAGTTACACTAGCCATCCTTACTGCGCTTCGATTGTGTGCGTTCTGCTGCAATATTGTTAACGTGAGTCTTGTAAAACCTTCTTTTTACGTTTACTCTCGTGTTAAAAATCTGAATTCTTCTAGAGTTCCTGATCTTCTGGATAGCGACGCGATATACTACCATCGAATGAGGTTAGTCT
+
@@@=?CBBBBCCIGDBBBCCCBB??@BBCKBB?BBCF?FF?B?ABBBAAA>AA@@>3?7@@BB@D@BAAA@??:@6>@@AA2@><@9999&7>??=BBC?BB?CBBD==:>BA?@=>><>@B>D====;:;;@;A@>>;>>BBE@??;>>?@788A<===<??<?=@@?AABBBA;@@@@@6@;?699999+:?AAB9?>>>AAA??C<AAAA/A:::A=A=AA9AAAA>><8<;AA<<;A;<<;:?AA>@>A??@@<;;AAAA??;==<<=;===?;A:<<<?>
@ATNG8:03946:00343
GATGGTAGTGATACAGATCAGACACCAGAAGATCAGGAACTCTAGAAGAATTCAGATTTTTAACACGAGAGTAAACGTAAAAAGAAGGTTTTACAAGACTCACGTTAACAATATTGCAGCAGTACGCACACAATCGAAGCGCAGTAAGGATGGCTAGTGTAACTAGCAAGAATACCACAAAGCAAGAAAAAGAGTACGCTATTAACTATTAACGTACCTGTCTCTTCCGAAACGAATGAGTACGATGAGATCTCGTGTGCTACCATCGAATGAGGTTGTCT
+
<@>:055<;96:>>BAA@==?>=BB:>>=8;;=>?:8@5?@A88;<237.369:79====*=5>?@>>>???HD;99;;;;;';;;<?BDD9CEC@CCBCDCDCC@C@CC?CBB?BBBBDBBBCCCCCBBBC@CBBB999??999C@C@C@A?ACBBBBBB@BBBBBB?BB?BCF=??@>5@>:776666(789<<=586==3:79??=9=7==@==///><7;;7;6;AA9;;;<?BAA???===;;;?>>>=@@B@888==8:;;::4::991919777
@ATNG8:03952:00327
GATGGTAGCACACGAGATCTCATCGTACTCATTCGTTTTCGGAATGAGACAGGTACGTTAATAGTTAATAGCGTACTTCTTTTTCTTGCTTTCGTGGTATTCTTGCTAGTTACACTAGCCATCCTTACTGCGCTTCGATTGTGTGCGTACTGCTGCAATATTGTTAACGTGAGTCTTGTAAAACCTTCTTTTTACGTTTACTCTCGTGTTAAAAATTTGATTCTTCTAGAGCTAGATCTTCTGGGTCTACGCTCGTCGCGCTACCATCGAATGAGGTTAGTCT
+
<?>:5;;<;@@B::6;;9?>:><<<@<<;;9:5:////&/:5:)////99;<:==BBA=@8??8:6:6=BB=<B<:>8::878+:;49565,2;8<6><>:;@;@:;;>=8=;;;??>>;>BB=B====;;;;A=BC@@;??AA@@?>>=>AA;77:5///59:6:7?@@@@@@AA=@@AAA5A<@:?@AAA/AA@@>7>>>>>A>888;AAAA.@@9<<<=DD===9///;;9?AA;;7;:7949,,(((((((((((*66994999::5999949;;=>66
@ATNG8:03956:00313
GATGGTAGTGTCAGTGCGCGTCGTCCAGAAGATCAGGAACTCTAGATGAATTCAGATTTTAACACGAGAGTAAACGTAAAAAGAAGGTTTTACAAGACTCACGTTAACAATATTGCAGCAGTACGCACACAATCGAAGCGCAGTAAGGATGGCTAGTGTAACTAGCAAGAATACCACGAAAGCAAGAAAAAGAAGTACGCTATTAACTATTAACGTACCTGTCTCTTCCGAAACGAATGAGTACGTGTGACGTACGTGAGCTACCATCGAATCCTCTTAGTCT
+
9:9:=AAABABBBBCCCCCCBBBCC?BBBACCBBAA@D?ABBBB779BB<>9>>>8898+9;@A>BBEBB>>>4<@;;;;;*;A=A5;;;*:C?=CCBBBDBCC@C?::9:CC?CC>>ACCCBCCCCCCBC?BBBB>B@@@@@@B?C@C>?=?BBBCDBB@BBB>>>?AB;AA>:==>==4;8818AAAA/@@=>;;;?>>>@<@=@A@@:>:=@BBB?BBCAAAB=A=AAA;BBB<?@BAAAA;;;>=ACDBBBBBBBAABBB?===@B=BB=;;::>==>@
@ATNG8:03965:00336
GATGGTAGAGTATCATGTGTATCTCCAGAAGATCAGGAACTCTAGAAGAATTCAGATTTTTAACACGAGAGTAAACGTAAAAAGAAGGTTTTACAAGACTCACGTTAACAATATTGCAGCAGTACGCACACAATCGAAGCGCAGTAAGGATGGCTAGTGTAACTAGCAAGAATACCACGAAAGCAAGAAAAAGAAGTACGCTATTAACTATTAACGTACCTGTCTCTTCCGAAACGATGAGTACTATAGACTATCTGAGACTACCATCGAATGAGGTTAGTCT
+
5=>>:@@@@><<<==>>=BBA@?;;48?@<???BBB?B@CCDBBCC@CC@CAGCBBBBB@2B@BBBBCBBBCBA9@?;;;;;*;?=?9@??3?>?==?????>>><>@CB?BBC>AABBCCCBBBCCDBBCC?BCBB>BBBBAABB>B?C??=@CDFCDBB?@BBBBB@CC@CBB998>==4=8818===>/=<8<888@@@@@<@<@=<=<A<@@BCC?CCBBBBC?B?BBC=BGAAAAABBDBAAAABCF@>BBCA@@CCBB?BAAAA<?@@@=@>ADCAB
@ATNG8:03967:00306
GATGGTAGGTGCACATGAGTGTATCCAGAAGATCAGGAACTCTAGAAGAATTCAGATTTTTAACACGAGAGTAAACGTAAAAAGAAGGTTTTACAAGACTCACGTTAACAATATTGCAGCAGTACGCACACAATCGAAGCGCAGTAGGGATGGCTAGTGTAACTACAAGAATACCACGAAAGCAATAAAAAGAAGTACGCTATTAACTATTAACGTACCTGTCTCTTCCGAAACGAATGAGTACTGCGTCTCACTCTCGCCTACCATCGAATGAGGTTAGTCT
+
45::7<<==???>>;;;;CCBBA;;8;AA=@?@@;;6;>AALEFCB?CDBC?BBBBBBBB2B@CBBBCCBC;;;8<ABCEED5BB?B@FEE8??B>@AA@????B?A<?@?BBC?BCA>BBCCCCCCBBBCC@CABA>B?>=@?@BBB<C:::9CCBBBBB@CCCBC?CC>@@B>@@999/9999@AABB3BD?BBBBBAA??<?<??BD=D=A@CCD?BBBCBBB8:8:BC>ABB@999CBBBBBBBBCCCBBADDBCB?CCC?CCCCC?>@@@<?9?@B@@
@ATNG8:03929:00372
GATGGTAGTATATCGCGTCGCTATCCAGAAGATCAGGAACTCTAGAAGAATTCAGATTTTTTAACACGAGAGTAAACGTAAAAAGAAGGTTTTACAAGACTCACGTTAACAATATTGCAGCAGTACGCACACAATCGAAGCGCAGTAAGGATGGCTAGTGTAACTAGCAAGAATACCACGAAAGCAAGAAAAAGAAGTACGCTATTAACTATTAACGTACCTGTCTCTTCCGAAACGAATGAGTACACATCGTCGTTGTCGTGCTACATCGAATGAGGTTAGTCT
+
6:@=:<<<CC;66;;;=====;::83855.5/7///,/,/;<=;??9;>?A=0000/////#/4888=<;:<::=698:::::(55.5.55505@;8<@;?BB?@@@B=@??BBG?ABBBCCCCCBBBDAA@B?A???=A??????B?B@EAA>ADCAABAA<??BAAA?AA;898266;;;(565-68888)56/6///99A?A:=:===>1818=BBB@CBBBBAB?B?BCC>BBB>AA???BB@>>;;;@BAA?ABBBAAAAAB???@@::9993818@BCB
@ATNG8:03930:00391
GATGGTAGTGTCAGTGCGCGTCGTCCAGAAGATCAGGAACTCTAGAAGAATTCAGATTTTTAACACGAGAGTAAACGTAAAAAGAAGGTTTTACAAGACTCACGTTAACAATATTGCAGCAGTACGCACACAATCGAAGCGCAGTAAGGATGGCTAGTGTAACTAGCAAGAATACCACGAAAGCAAGAAAAAGAAGTACGCTATTAACTATTAACGTACCTGTCTCTTCCGAAACGAATGAGTACGTGTGACGTACGTGAGCTACCATCGAATGAGGTTAGTCT
+
>>?;:??CCCCCC<<;B=BB<66CF@ABB@CB@A@A?A?BBBCCCD@CC?C@BB9:9BBB3B?CBAACCFD;;;1::;;;;;*;A>B5;;<6;CC@CCBBBBBCC@C=BB?CBB>BB@@ACCCCCCCCCBAA?CBCB<??BBBABB:?;???<?DA@AA@@;>>>AAA?CC;998:==AAC4=8818>DDD.::7<///;;>??<@=A==><B<AADCD@BBAAACD?B?BBB>AAA?C@@ACCB<:;::?CDCBBBBBAAAABA@BB?>>;>B==:>=>>>@A
@ATNG8:03930:00395
GATGGTAGGACGAGCGTCTGAGAGGTACTCATTCGTTTCGGAAGAGACAGGTACGTTAATAGTTAATAGCGTACTTCTTTTTCTTGCTTTCGTGGTATTCTTGCTAGTTACACTAGCCATCCTTACTGCGCTTCGATTGTGTGCGTACTGCTGCAATATTGTTAACGTGAGTCTTGTAAAACCTTCTTTTTACGTTTACTCTCGTGTTAAAAATCTGAATTCTTCTAGAGTTCCTGATCTTCTGGCGCTCTGTCACGTCTGCTACCATCGAATGAGGTTAGTCT
+
>AAA<>>C?A;<>>;;?==CBBCC@BAAABBB>BABF?DD@C@;;;ABFKHCCCA@=@?BBCC@C@BBBCC::;B=AAA@@,@@:@9;;0;@BB?BCC@BB?@@CCCCACCBBACCD@CBB@B?BBAA?@@A=BAAA@CBBBCBBBCBCBAABBC?@@@?DD?C>BACBBBDCCACCCCD:B>B;@AAAA,@BBCF>CBBCBBBBBB>BAAB0C@@BB>B@BB@A@@CCCD?B?BBBBBB<??B@BABB@:;;CCBBBCAA@BCC?BBBCC@BBBB@B@BBBBB
@ATNG8:03931:00374
GATGGTAGCATCATGCATATCTCACCAGAAGATCAGGAACTCTAGAAGAATTCAGATTTTTAACACGAGAGTAAACGTAAAAAGAAGGTTTTACAAGACTCACGTTAACAATATTGCAGCAGTACGCACACAATCGAAGCGCAGTAAGGATGGCTAGTGTAACTAGCAAGAATACCACGAAAGCAAGAAAAAGAAGTACGCTATTAACTATTAACGTACCTGTCTCTTCCGAAACGAATGAGTACAGAGAGTACGATATGTCTAATCGAATGAGGTTAGTCT
+
BB@@7;=>?=BCCB@@CDCBBBBBC@BCC?AAAA?@=?>AABAACB?BC>A>@A==<==<.=:???@@@DA778)8<;;;;;$9:494555&5<>8<==B=B=>C?C@AA>AAA>ACCCCDDDECCCCDBBB@CCBC?BBBBBBBB?A?B:::;DBBBDCB?BBC??>>@@:A@A=AB>>@7;8818ABBB/>@6:///;:<=>9=9=???=A<??BBF@CBCBBBB?B>AAB>BBC?CAAABAABCCA@AA?;:>>>;;;B@@<?AAA<A>76073:<=<<
@ATNG8:03935:00351
GATGGTAGCACACGAGATCTCATCGTACTCATTCGTTTCGGAAGAGACAGGTACGTTAATAGTTAATAGCGTACTTCTTTTTCTTGCTTTCGTGGTATTCTTGCTAGTTACACTAGCCATCCTTACTGCGCTTCGATTGTGTGCGTACTGCTGCAATATTGTTAACGTGAGTCTTATAAAACCTTCTTTTTACGTTTACTCTCGTGTTAAAAATCTGAATTCTTCTAGAGTTCCTGATCTTCTGGTGTCTGATCTGTATCACTACCATCGAATGAGGTTATTCT
+
AAA=>BBAB;:;CBCA@@@ABABBBCABADCC?B9:;7;D?B?CCACBBB@FCBBB@B?BBBB?B@BBBBBB@BB?ABCCC2>=9=678-6AAA?BBB?CC;><>@:88:AAAAA==7=AA;@:=>>>;;;@;AAAA9=>>>@?>?>BA@?<==A:<=<=AA<A<A?=?>BF::8;@@@@5=6=6==<<<)--7;;47---77>@==5:;9:)9:::D7=:>@=B==:<991717<<?==6733----9<ACBBBCCCCDBBACC@BBBBC>ABA@<?>BB;==
@ATNG8:03936:00370
GATGGTAGGCGTGTGAGAGTCTGCCCAGAAGATCAGGAACTCTAGAAGAATTCAGATTTTTAACACGAGAGTAAACGTAAAAAGAAGGTTTTAACAAGACTCACGTTAACAATATTGCAGCAGTACGCACACAATCGAAGCGCAGTAAGGATGGCTAGTGTAACTAGCAAGAATACCACGAAAGCAAGAAAAGAAGTACGACTATTAACTATTAACGTACCTGTCTCTTACCGAAACGAATGAGTACGAGAGTCAGAGCAGAGCTACCATCGAATGAGGTTAGTCT
+
=::::;;;8<A966>===>=>==>>6;;;7;;;;;<7>0543:34425=8=::88<BCCC1<6;8737389===5;62....$.3.357;;).*.404-./3...7/5/5939>@;>>AA>>>A;<;///<<;59:@A<@;;;;:;>:>:>;;5;;;;BB@A<@@???A=AA<@@?::;;=>4>::48888)8:4:=>=///<<=7?:>A8939<>==;;7;C?6767,--4=;;---527-..33378355599998./-6332,,(-6---05568292667--
@ATNG8:03937:00356
GATGGTAGTATATCGCGTCGCTATCCAGAAGATCAGGAACTCTAGAAGAATTCAGATTTTTAACATCGAGAGTAAACGTAAAAAGAAGGTTTTACAAGACTCACGTTAACAATATTGCAGCAGTACGCACACAATCGAAGCGCAGTAAGGATGGCTAGTGTAACTAGCAAGAATACCACAAAGCAAGAAAAAGAGTACGCTATTAACTATTAACGTACCTGTCTCTTCCGAAACGAATGAGTACTGTATCTATGTGTGCGCTACCATCGAATGAGGTTAGTCT
+
<<;;7;??CCC>CCCDDDBBBBCCB?BBB@CCI<;;9;6;BC?@@C@CC@CA::::7??A/A?@973;888::?:8:?99999'//(/0666.68;6:@BBA@>>=8=;>?;>>>=AAA?CCCCAA@CCBBBB>AABC=@@BB@@?B>C@ABB<BAAAACCB>BBBBBB@BB????:>>AA7<=9666565)///::9;<<?B:>:=@@@<A<AAAAA:???B>>=<@;>>>9>AA<@@>A@@@>>>>>AA@@@@@>A>>>A>>;=ABAA9<<;A<A=@>???
@ATNG8:03947:00380
GATGGTAGGTGCACATGAGTGTATCCAGAAGATCAGGAACTCTAGAAGAATTCAGATTTTTAACACGAGAGTAAACGTAAAAAGAAGGTTTTACAAGACTCACGTTAACAATATTGCAGCAGTACGCACACAATCGAAGCGCAGTAAGGATGGCTAGTGTAACTAGCAAGAATACCACGAAAGCAAGAAAAAGAAGTACGCTATTAACTATTAACGTACCTGTCTCTTCCGAAACGAATGAGTACGAGAGTCAGAGCAGAGCTACCATCGAATGAGGTTAGTCT
+
994405<=9;;AC@CCDCBBBCECC?CBC@B@AABBAD?BBBCCBB@BCACADCCBBEFF5D@CDCBBBBCBBA;@B;;;;;*;=:<:<==+=@?7<BBBBCBAA>A?CC?AAA?CBB>CCCCCBCCBDABA@CEBB>A@AAABBB@B@CBB?BCCCABBD?>??BBC?BA?>>>;:;<<<4<89198888(/;77///<<?AB<B;????:>:=BCCCACCDA@CC@C@CBC>B??<?@@ABBBC>>>BBBBBC@AA@:::=@?=ACAAA9<A;;:;?BAA@@
@ATNG8:03954:00369
GATGGTAGACACGTGTGCTCTCTCGTACTCATTCGTTTCGGAAGAGACAGGTACGTTAATAGTTAATAGCGTACTTCTTTTTCTTGCTTTCGTGGTATTCTTGCTAGTTACACTAGCCATCCTTACTGCGCTTCGATTGTGTGCGTACTGCTGCAATATTGTTAACGTGAGTCTTGTAAAACCTTCTTTTTACGTTTACTCGCGTGTTAAAATCTATAATTCTTCTAGAGGTTCCTGATCTTCTGGGTCTCTCTCTCACGCACTTACCATCGAATGAGGTTAGTCT
+
BBCC@CCCBB;;;@D@@@<C@?@AA@@@?A?=8=;;;08?8?<?AAAADC=A@@??9>>?>?C@CA@??<===;=8=@@@A/884=588)27996;9606;)//766626@@@ADAA7;;>:=8=A><;;;@;>>AD<@@>>>B>>=AAAA;<<=///@7==7@=AAAAA==::5///<<2=7=7<7999+99777),,,,**2355+222&.5...6265582587---*-29268/--5)--86.898<=>>@@@D@A==6616=7====@7=:997=7==99=
@ATNG8:03956:00377
GATGGTAGACATATCGTACTCTCTGACTCATTCGTTTCGGAAGAGACAGGTACGTTAATAGTTAATAGCGTACTTCTTTTTCTTGCTTTCGTTGGTATTCTTGCTGTTACACTAGCCATCCTTACTGCGCTTCGATTGTGTGCGTACTGCTGCAATATTGTTAACGTGAGTCTTGTAAAACCTTCTTTTTACGTTTACTCTCGTGTTAAAAATCTGAATTCTTCTAGAGTTCCTGATCTTCTGGGCAGACTCTCACACGCCTACCATCGAATGACGGTTAGTTCT
+
:::@;@?@B=??=B=ACEEA@ABBC@@@BCC@BCBD>??>?=AA887=>>BB===@C?BBBB?@=CA>@@;;:=289999*8>9>855'255.77:5616;4:>>8838@@????F=A>>:><>=??676A=AA>>9=<<===>>?AA>>>C>>7;<A=AA=B=>>>;:;D?>:>;;;;/;;A5;;;;;*;><<=1;:7776=::?;???>/>>:;:1717<6<<<?==><?=?BAAAA7;;==5=A>:;;>@@@AAA>>:>AA<>==9<6:7---4;4;33-29
@ATNG8:03962:00388
GATGGTAGCTCACGTACGTCACACGTACTCATTCGTTTCGGAAGAGACAGGTACGTTAATAGTTAATAGCGTACTTCTTTTTCTTGCTTTCGTGGTATTCTTGCTAGTTACACTAGCCATCCTTACTGCGCTTCGATTGTGTGCGTACTGCTGCAATATTGTTAACGTGAGACTTGTAAAACCTTCTTTTTACGTTTACTCTCGTGTTAAAATCTGAATTCTTCTAGAGTTCCTGATCTTCTGGTAGAGCGTGCATATATCTACCATCGAATGAGGTTAGTCT
+
B?@A?B>BBB;BBABB@;ABCAABDCHCAAB@=@AAC?CD@F@?@?BBCC?BBABB@C?CCCC?B?BABBBC@@?899999'6>:>?AA:@BBA?BBB>BC??>?@A@<@>>>AA>>:=AA=A;>?>>>;:;<@B@@<@@@@@@@@;;;@@@?@A:;;;=AE=A<AAAAAAAAA<A999929<@;>>>>>.9;777-3-----9:6:1878)8>=>A=A<==:=@???>><A<@@??=A5<<A=ACD:88>>>>@@@AADA>@@=A??@@=@:::<A<AAA>?
@ATNG8:03966:00396
GATGGTAGCTATACGTATATCTATTACTCATTCGTTTCGGAAGATGACAGGTACGTTAATAGTTAATAGCGTACTTCTTTTTCTTGCTTTTCGTGGTATTCTTGCTAGTTACACTAGCCATCCTTACTGCGCTTCGATTGTGTGCGTACTGCTGCAATATTGTTAACGTGAGTCTTGTAAAACCTTCTTTTTACGTTTACTCTCGTGTTAAAAATCTGAATTCTTCTAGAGTTCCTGATCTTCTGGTAGAGCGTGCATATATCTACCATCGAATGAGGTTAGTCT
+
449:5;;=AB<>>AA=C=ABCBBB@DD??@A=A@AA<A?<>;?0////<<8=====8>8656<8<7<@<;<<<885=EEFE2A@=?????2=A9:5:8?;AB@CBAB9759CCBB@@?<??F=B<>==9757<9>>??<????@@<>>@A;:<>>@<;;;=>><>=@??????AA;=>=CC5A8=788888(8@=>>9>>>>>?BBBB=@???/????@<@=BA;??@@AAA;>;>??@@A8=>A=B@@@=====AADAAA@@@@@<>>>>?<;;;D<A<AA<<<
@ATNG8:03968:00371
GATGGTAGTATCTGTCTACGAGAGCCAGAAGATAGGAACTCTAGAAGAATTCAGATTTTTAACACGAGAAGTAAACGTAAAAGAAGGTTTACAAGACTCACGTTAACAATATTGCAGCAGTACGCACACAATCGAAGCGCAGTAAAGGATGGCTAGTGTAACTAGCAAGAATACCACGAAGCAAGAAAAAGAAGTACGCTATTAACTATTAACGTACCTGTCTCTTCCGAAACGAATGAGTACGTGTGACGTACGTGAGCTACCATCGAATGATGTTAGTCT
+
BBB=<;;666;;<:<=;666==<<=455=7;=?@?28,3788776499*/(/8/37988'9466:77//(./66)..9999,.2+2+52'299+2257255555;25515995;/./9999:22596::9;;8596:::775555(649;<;;776////(...355058279F<@==725732.....$...357555756(/(/755.3.3...94...8857/53555-5550595556655555::888;?9999;99:3999;=:=@=====786>>
@ATNG8:03921:00440
GATGGTAGAGTATCATGTGTATCTCAGAAGATCAGGAACTCTAGAAGAATTCAGATTTTCAACACGAGAGTAAACGTAAAAAGAAGGTTTTACAAGACTCACGTTAACAATATTGCAGCAGTACGCACACAATCGAAGCGCAGTAAGGATGGCTAGTGTAACTAGCAAGAATACCACGAAAGCAAGAAAAAGAAGTACGCTATTAACTATTAACGTACCTGTCTCTTCCGAAACGAATGAGTACGTGTGACGTACGTGAGCTACCATCGAATGAGGTTAGTCT
+
4499.56===>=666;;:@=8/////7767:;C?@=A?BBBCCCB@BCAD@BBBBBBB:BBACCCBBBDDCCC<@@A@??@,@A>B5;;;-:@@?BAA::0>00*0599<@AC6ACB>BBBBBBBCBCBCC?CCBB@BBAAAA882;>A@?=@BBBCBBB?BBBBBB>BB>AAA=?77:9.6//)/999:,694;///:=AAC;><>???;?;?>BBB?@@A@@BA@B?ABB<ACC>CACCBBBBAAAABDCCBBBCBAAABBB@BBBBD@BBAA?B@CCBAA
@ATNG8:03923:00429
GATGGTAGACACGTGTGCTCTCTCGTACTCATTCGTTTCGGAAGAGACAGGTACGTTAATAGTTAATAGCGTACTTCTTTTTCTTGCTTTCGTGGTATTTCTTGCTAGTTACACTAGCCATCCTTACTGCGCTTCGATTGTGTGCGTACTGCTGCAATATTGTTAACGTGAGTCTTGTAAAACCTTCTTTTTACGTTTACTCTCGTGTAAAATCTGAATTCTTTCTAGAGTTCCTGATTCTTCTGGAGATACACATGATACTCTACCATCGAATGAGGTTAGTCT
+
<A@>7?==@=CAA;><;;;;@;?CBCBCA@@B=@@CC>CC?B@??;>@>=,0/8883839:AA=B@BBBA>=<69788988$693:888,5AAA<A889)8<188:557/7A>>>>>B=889=A=A@A@;;;>=ABAC<BA@@@@@@@@@@B@@@B;;;;<BA=C=>>>AAA@@@<>>>AA5A<A<==>>>,<8333(--6---26-////'/577>:@69:91:::><<<7<*-,,,)-3066;5=@@@AA@@<==@BB?>>C>><>?@@@<:::?;>;@@=>=
@ATNG8:03926:00417
GATGGTAGCACGAGTCACTCATATCCAGAAGATCAGGAACTCTAGAAGAATTCAGATTTTTAACACGAGAGTAAACGTAAAAAGAAGGTTTTACAAGACTCACGTTAACAATATTGCAGCAGTACGCACACAATCGAAGCGCAGTAAGGATGGCTAGTGTAACTAGCAAGAATACCACGAAAGCAAGAAAAAGAAGTACGCTATTAACTATTAACGTACCTGTCTCTTCCGAAACGAATGAGTACTCGTCTCACTCTCGCCTACCATCGAATGAGGTTAGTCT
+
BBDD?FCCC;66@CCBB=BBB;;<>9>>C:CCCBBB@B?BBC;;9C>BB@F??@999BBB3C?BBBBBCAA???5>=>@@@@,>A>B4;;;*:@@??@@@BBC@A??@DF@CBB>AABBDCCCCCCCDBBBC?CBBB=AAA@BBBA=B@DCB?BAABCCBB?AAAAAA?CC=778<<;;;;1<::488888(/<7=///@@CBA<A:>>AA<@<@ACAA>AFCBBBA>B?BCD>CBB>AAAAABBA>>???BBBBBBBBA?AAA?CCBAB?BB>><>@CCAAA
@ATNG8:03926:00435
GATGGTAGTAGTACACTAGTCATACCAGAAGATCAGGAACTCTAGAAGAATTCAGATTTTTAACATCGAGAGTAAACGTTAAAAAGAAGGTTTTACAAGACTCACGTTTAACAATATTGCAGCAGTACGCACACAATCGAAGCGCAGTAAGGATGGCTAGTGTAACTAGCAAGAATACCACGAAAGCAAGAAAAAGAAGTACGCTATTAACTATTAACGTACCTGTCTCTTCCGAAACGAATGAGTACACACTCTCATATGACACTACCATCGAATGAGGTTAGTCT
+
=@;;7;>>BBBCCB;;;<<<;>;5915?A=ABBA;;7;<A@????@=AA;@:<=999@>@,@<AA??@?>>>/00*//-(----$--(-3889/::=588BB?>>778(66;=9<;;59:::CCBDDCBBC@@@C?BBBB>B@@@BBBB=B@CBB?BCC>>>CC@BAABB@==>9///3886:80:::488988(/<6>///==AED<@:>=??:=:=?C@A?@CCBBAA?D@CCC>BBB<>>BBBBAA=@@@@@>>>BACCCAAAAD?CCAAA>BBCB?B@BCC??
@ATNG8:03927:00433
GATGGTAGCGCATATCAGCGCAGCCCAGAAGATCAGGAACTCTAGAAGAATTCAGATTTTTAACACGAGAGTAAACGTAAAAAGAAGGTTTTACAAGACTCACGTTAACAATATTGCAGCAGTACGCACACAATCGAACGCAGTAAGGATGGCTAGTGTAACTAGCAAGAATACCACGAAAGCAAGAAAAAGAAGTACGCTATTAACTATTAACGTACCTGTCTCTTCCGAAACGAATGAGTACTATGTAGAGCTCTATACTAATCGAATGAGGTTAGTCT
+
BD@A<@669BCDCCBCDDGCBC9::8;CC?CCBB@@=@<@BCCBCB?BD<>;>?B::;:;*;?FGDECCCCCCD=CC99999(;@?D@CCC;BCB@CDCCCBC??=??BB?B?A<>>AADCBBCCCCECBBB?BDDD?AAAA@@D@D@B@?>?CCCCDBB?BBB?=>>BA<===198898+:=:498888(/<6<///76::@<@=A>>=<?=B@BBC@CBBBACD?C?CCC>CCC?>>>BBA@ABBBBB@@?=>=AA@;;;A<>>>@:==<<6<8=AAAA
@ATNG8:03928:00410
GATGGTAGAGAGACTGTAGCGCACCCAGAAGATCAGGAACTCTAGAAGAATTCAGATTTTTAACACGAGAGTAAACGTAAAAAGAAGGTTTTACAAGACTCACGTTAACAATATTGCAGCAGTACGCACACAATCGAAGCGCAGTAAGGATGGCTAGTGTAACTAGCAAGAATACCACGAAAGCAAGAAAAAGAAGTACGCTATTAACTATTAACGTACCTGTCTCTTCCGAAACGAATGAGTACGAGAGTCAGAGCAGAGCTACCATCGAATGAGGTTAGTCT
+
ACBC@CD@===CC?>>?=;;@A@=:3>@@<@A@CAA>A@FDBBBAA<??=A<??997BBB1B@>>>B@===;::/:<;;;;;*;?;==???4?B@?BDBCCCDCB@B?BC?BBB=??BD@BAECCBBBBBBD@BBBB?CCCBBBAA>B>@AB@CCBDDD??<???ABB?BC@>99476>>A8686488888(.838///879>@>E=B;:98949=@@??BBBCCBC?B@BCD>CAA>ABACBB>AA@@;;:?A;;;;;;888>A5;;?>C19:AB?A?BA:9:
@ATNG8:03932:00440
GATGGTAGAGTATCATGTGTATCTCCACGAAGATCAGGAACTCTAGAATAATTCAGATTTTTAACACGAGAGTAAACGTAAAAAGAAGGTTTTACAAGACTCACGTTAACAATATTGCAGCAGTACGCACACAATCGAAGCGCAGTAAGGATGGCTAGTGTAACTAGCAAGAATACCACGAAAGCAAGAAAAAGAAGTACGCTATTAACTATTAACGTACCTGTCTCTTCCGAAACGAATGAGTACGTGTGACGTACGTGAGCTACCATCGAATGAGGTTAGTCT
+
////)/::?C@@?==;;???;:878)---7(--/66;8>;=CCBBBCADD@B@CHDAAAA@1B?CBCBCFCEBBB>BCCCCCC5BC?B<@@@7?@A>ABBBCBBCC?C?CC@BAA>ABB?BBBBBDDCCBCCC?BDCC?BBBBBBCC<@=@@@=A@@@CBBB>AACCBB>BC?>>>480;;;30//)/:>@>,;;4:///==AAA=C=A===<A=>>BBB>BC@A?BE>A>@DE>G?@=?A@@AA@>>?AABBCABBBBCBBBCBB?AA>>@?BBBB>@>>>>@@
@ATNG8:03932:00442
GATGGTAGCTCTGCTCTGACTCTCGTACTCATTCGTTTCGGAAGAGACAGGTACGTTAATAGTTAATAGCGTACTTCTTTTTCTTGCTTTCGTGGTATTCTTGCTAGTTACACTAGCCATCCTTACTGCGCTTCGATTGTGTGCGTACTGCTGCAATATTGTTAACGTGAGTCTTGTAAAACCTTCTTTTTACGTTTACTCTCGTGTTAAAAATCTGAATTCTTCTAGAGTTCCTGATCTTCTGGGTCTACGCTCGTCGCGCTACCATCGAATGAGGTTAGTCT
+
99=:7;>CCCBCCBCCCCBBCBCCCAAACC??=?AAH>CC@C@CCCEGDD=BBBCD?C>@AAB@D=CCCC@A@CC?CBCCC1BB?BBBB<ACBB>BCC@CC?BBAAAB?BBBBBBCC@CCC?B@BBBBAAAB?BBBB?C@??A@A@AAACBB@@@?CAB?CD?B?BBCCCCCCCACCCDC;B=C9;::::*:BBCJ?BBCDCCCBBB?AAAA2BBACC@C?BB@CCCDC??<?>ABBBBA?ABCC>B@@@BABBCAAACAAACBB@BBA@A<AAAB@B?BC::9
@ATNG8:03934:00417
GATGGTAGCTCTGCTCTGACTCTCGTACTCATTCGTTTCGGAAGAGACAGGTTCGTTAATAGTTAATAGCGTACTTCTTTTTCTTGCTTTCGTGGTATTCTTGCTAGTTACACTAGCCATCCTTACTGCGCTTCGATTGTGTGCGTACTGCTGCAATATTGTTAACGTGAGTCTTGTAAAACCTTCTTTTTACGTTTACTCTCGTGTTAAAAATCTGAATTCTTCTAGAGTTCCTGATCTTCTGGGTCTACGCTCGTCGCGCTACCATCGAATGAGGTTAGTCT
+
5;A@8<<BBBBCA@AJEBBADDCBB@@@BBBB@BCCC=BC@F@BBCCDCC@B@BBC@C=AA;:7;?BBCCCCCCDAIFFED2CC?BBCC=BBAA?A@D?BB?@ACCFH@DCCCDCCC@CCC@B@BCCBBBBC@BBBE?BBC9::BCCCBBAABBC@BAA>AC?B>AACCCCCBB;A;;;;.;@D@;;;;;*;ABCE?CCCCCCCABB5<;<;*;@@@B?B?BE@BCFDC??=??BCCBBB?BBCD>CBBBBBBBB@@@A???@@?;@@?@@>@BAB@B@CBCAA
@ATNG8:03939:00401
GATGGTAGAGAGACTGTAGCGCACCCCAGAAGATCAGGAACTCTAGAAGAATTCAGATTTTTTAACACGAGAGTAAAACGTAAAAAAGAAGGTTTTACAAGACTCACGTTAACAATATTGCAGCAGTACGCACACAATCGAAGCGCAGTAAGGATGGCTAGTGTAACTAGCAAGAATACCACGAAAAGCAAGAAAAAAGAAGTACGCTATTAACTATTAACGTACCTGTCTCTTCCGAAACGAATGAGTACTACTCTCAGAGACACACTACCATCGTAATTGCGAAGTCT
+
BBCD?C=BBCCEHCAA@CBA@?9999*:BB=BBBAAA>B=AABBCCC@BB?B@BBBCCBBBC(955??BAA==6655&59@@C@@?&;;49.555'59;6;566;?>@A>@>AB?B::5:@@@CCCCFDBBBBCCC@A@@?9?>@@A?@A>A?BAA=ACAAAABB?BBB???@BB>@993888888)88818<<<<='9848/./;9888=A:>;==<A<@@DBB?BCBA@>=8<999929CD?BBBBBA??@BB>>>A@?:99?:::AAA<@???AA=A<BBBA>BA??
@ATNG8:03943:00425
GATGGTAGGCACTGCGCACACATCCCAGAAGATCAGGAACTCTAGAAGAATTCAGATTTTTAACACGAGAGTAAACGTAAAAAGAAGGTTTTACAAGACTCACGTTAACAATATTGCAGCAGTACGCACACAATCGAAGCGCAGTAAGGATGGCTAGTGTAACTAGCAAGAATACCACGAAAGCAAGAAAAAGAAGTACGCTATTAACTATTAACGTACCTGTCTCTTCCGAAACGAATGAGTACTGTATCTATGTGTGCGCTACCATCGAATGAGGTTAGTCT
+
59<<8<<<:?666A/////77;:==6@<@7666=;;7;:;?@;;:A?@@;=:78773;;;+=7=====:::798*8<55555)5<8A.555&5:<85;9A=@A<@<?=??>AAA?ABAABCBBCBBBBBAAB?AAAAABAABA???=A>A::6:BACCCBB?BAABA@<@>8>::4::>?C;6875;===>/>>;?;;;@@C?@;>;>;;;>D<@@B??=?BBBBBB?A?BCD>DBC?BBBBBA>>AB?@?@@@678====>B@@<>?>==:=ABC?@=@>000
@ATNG8:03948:00425
GATGGTAGATATATGCACGCTCTACCAGAAGATCAGGAACTCTAGAAGAATTCAGATTTTTAACACGAGAGTAAACGTAAAAAGAAGGTTTTACAAGACTCACGTTAACAATATTGCAGCAGTACGCACACAATCGAAGCGCAGTAAGGATGGCTAGTGTAACTAGCAAGAATACCACGAAAGCAAGAAAAAGAAGTACGCTATTAACTATTAACGTACCTGTCTCTTCCGAAACGAATGAGTACACATCGTCGTGTCGTGCTACCATCGAATGAGGTTAGTCT
+
BBBB:B=BBBAAKBBBBBCCDD@@?9@;:38?@AAB@B?BDEBBBB?AA>A?BB>??BBB/B<AAAA???@>>=4==:;;;;*;A@E5<<;6<BC@CGDCBBBCC?C@CC?CBB>AACBCBBBDFDCBBBBB@BBBC@BA@@AAAB?B@EBC?CCCCBBAD>AAB>@>?AA:9981908881/////////'-94:///66;AB>E=@===<@;>>DCC@CCABBBF=?=>BA:@AA=AAABC>>>BB??>>AAAABBBBBBBBB>BABAA<??BB?B@DCB??
@ATNG8:03955:00415
GATGGTAGAGTACAGTGTAGTAGACCAGAAGATCAGGAACTCTAGAAGAATTCAGATTTTTAACACGAGAGTAAACGTAAAAAGAAGGTTTTACAAGACTCACGTTAACAATATTGCAGCAGTACGCACACAATCGAAGCGCAGTAAGGATGGCTAGTGTAACTAGCAAGAATACCACGAAAGCAAGAAAAAGAAGTACGCTATTAACTATTAACGTACCTGTCTCTTCCGAAACGAATGAGTACGTGTGACGTACGTGAGCTACCATCGAATGAGGTTAGTCT
+
<<<=:A=BCDBCCFCBBBBB@@@BB@BBC@CCABAA>A@CCCCCBB@>><??AAACCCDC2A>=@@DB<<<556(6:99::;*;B@B5;;;*:CB?CCBBBCCCB?B?BB?BBB=AAA>AADBBCCCDBBCB@CBBB?BAA@BBBB@B?BBB>AABBBCBB?BBBAAA?AA:9998::===6;8818>>>=/9<6<///;:>@A>D<A;;;<A=@?CCD?CBF@??>3939AB>BBA@@???AA?=>>??BCCCBBAAABAABAA=A>>AA<???@=B=B@@>=
@ATNG8:03958:00449
GATGGTAGTGTCATATGAGAGTGTGTACTCATTCGTCGGAAGAGACAGGTACGTTAATAGTTAATAGCGTACTTCTTTTCTTGCTTTCGTGGTATTCTTGCTAGTTACACTAGCCATCCTTACTGCGCTTCGATTGTGTGCGTACTGCTGCAATATTGTTAACCGTGAGTCTTGTAAACCTTCTTTTACGTTTACTCTCGTGTTAAAAATCTGAATTCTTCTAGAGTTCTTGATCTTCTGGAGATATCATCAGCGAGCTACCATCGAATGAGGTTAGTCT
+
:444.559;<?>?<<;>>>>66565<;<<5569<<<59.9::56>==B@BCDCC9B>@888-4.4884558873////&/9)/-891-//<,//;699.5599<>7;;>==<==;>>>>?7>@?????@>>>@@699??=><::;<?;>5547;;9677(-(-(--/:9555499;;)4.555555&4999A299>D:99@:@29999$95<>9:?=@@<<CCC999?BB698B>@9@>@4;9;<;BBA;;;AAA;:;;:?=@:998179=?;@799B?>
@ATNG8:03963:00425
GATGGTAGCGCATATCAGCGCAGCCCAGAAGATCAGGAACTCTAGAAGAATTCAGATTTTTAACACGAGAGTAAACGTAAAAAGAAGGTTTTACAAGACTCACGTTAACAATATTGCAGCAGTACGCACACAATCGAAGCGCAGTAAGGATGGCTAGTGTAACTAGCAAGAATACCACGAAAGCAAGAAAAAGAAGTACGCTATTAACTATTAACGTACCTGTCTCTTCCGAACGAATGAGTACGATGAGATCTCGTGTGCTACCATCGAATGAGGTTAGTCT
+
>@@=?CBBAACECCBCBBBBBBBBC=BCC@@@@B@@=@>AABCCBB?BB?B?CCBBCHGE2C@CCDCBBCCCCD>DBCCCCC3BC>B6;;;6;BB@@A@DCCCCC?C?CA?ABB>ABBACCCCBBCCCCCCC@BCBB@C@AABBBB>B?B??=@BBBCCCD?@@@ABB?BA;?7728><<<5::99:<<<=.;=7=798@@@@?<B=A>>><A<AACBC?CC@??@A<?=AB?BBB>AAABDDA@@AABCCC>=<<<:6659@>7??=><9>A9979>AAA@@
@ATNG8:03964:00435
GATGGTAGTGTCAGTGCGCGTCGTCCAGAAGATCAGGAACTCTAGAAGAATTCAGATTTTTAACACTAGAGTAAACGTAAAAAGAAGGTTTTACAAGACTCACGTTAACAATATTGCAGCAGTACGCACACAATCGAAGCGCAGTAAGGATGGCTAGTGTAACTAGCAAGAATACCACGAAAGCAAGAAAAAGAAGTACGCTATTAACTATTAACGTACCTGTCTCTTCCGAAACGAATGAGTACGTGTGACGTACGTGAGCTACCATCGAATGAGGTTAGTCT
+
999<7;;=?=BBB@@<B6;9A=@BB=@@A;@A9;9>:?:??@??>?=<<7<>@AABBBBB2@>AA>AAA@@988*88;;;;;*;C=A5;;;.;BA=BC@A@@@@B=?;?@>A@A?AAAABBCC@@;;;ABBB@AAAA?@??AAAAB>A@B@@=@ACCCEBBADC????;9939984:9;;;)///(/8:==+33,5/./39:8<9>;<<<=8;499BBC?BB???@D<;:;@>5=00+0===@@A>??;;@BBAAAAAA?<=<993997::4:?;;7=8==?88
@ATNG8:03964:00436
GATGGTAGTATAGAGCTCTACATAGTACTCATTCGTTTCGGAAGAGACAGGTACGTTAATAGTTAATAGCGTACTTCTTTTTCTTGCTTTCGTGGTATTCTTGCTAGTTACACTAGCCATCCTTACTGCGCTTCGATTGTGTGCGTACTGCTGCAATATTGTTAACGTGAGTCTTGTAAAACCTTCTTTTTACGTTTACTCTCGTGTTAAAATCTGAATTCTTCTAGAGTTCCTGATCTTCTGGATATGAGTGACTCGTGCTACCATCGAATGAGGTTTAGTCTACACCGACTGC
+
44;=9>>CCCCBABCCBBBBBBBBCCCBBB@@;?999-:A=A?BBBBCAA>ACBBB?C?BBBB?=:>A?A?<>>A::7777+:>:>>AA9@@<<8<>?:>A:=9:;=<8=>>>AA>><>AA:=9>??@=>>@:>AAA688??><>=>>A@@>===;;;;=AB;@:>>>@AAAAA;@@AAA6B:=7>>AAA.@>>>A688;;;?<:;;/666(8<<<D<A;??=@BA>?>>=A<@A>>>?<A@@;?ABB;9333333669<<<?<6:::;<16377066.6:<<77633.366569
@ATNG8:03926:00450
GATGGTAGCATCATGCATATCTCACCAGAAGATCAGGAACTCTAGAAGAATTCAGATTTTTAACACGAGAGTAAACGTAAAAAGAAGGTTTTACAAGACTCACGTTAACAATATTGCAGCAGTACGCACACAATCGAAGCGCAGTAAGGATGGCTAGTGTAACTAGCAAGAATACCACGAAAGCAAGAAAAAAGAAGTACGCTATTAACTATTAACGTACCTGTCTCTTCCGAAACGAATGAGTACTGCGTCTCACTCTCGCCTACCATCGAATGAGGTTAGTCT
+
BBA=@CCDCDBBCB==CBBBBBBCB?ABC=?AA@??>A=?B<344=7<;>A>9:9>7:::*:37<7===AA;;;1::A>=>>0>D>D<AAA9ABB?AA@@BBC@@>@=@C?BBC>AABBCCBBCCCCBBBAD@DCCB<@@BBBBBB>B?B998:BBBBBBB?BAAAAA@BB?>>><??BBA7;881888888%/959///=>@@@<@=A@@A<A;AACCD?CCBB@?>9>=@@A:ABB>AABCCCCBBBBBBBBAABDDBBB?BBC@CCBBB=AAAA>A?ABA:9
@ATNG8:03930:00475
GATGGTAGCTCACGTACGTCACACGTACTCATTCGTTTCGGAAGAGACAGGTACGTTAATAGTTAATAGCGTACTTCTTTTTCTTGCTTTCGTGGTATTCTTGCTAGTTACACTAGCCATCCTTACTGCGCTTCGATTGTGTGCGTACTGCTGCAATATTGTTAACGTGAGTCTTGTAAAACCTTCTTTTTACGTTTACTCTCGTGTTAAAAATCTGAATTCTTCTAAGTTCCTGATCTTCTGGCTCTCGTAGACAGATACTACCATCGAATGAGGTTAGTCT
+
4<@>7;;=DB<BA?;=555=B@ABECEBBBBB?CBBC8@@5;24::;<5525<:=?:>:>BBB>B>B@>::8878425222$2729966/587<.7385:;39::7581799:?B??;?BB=A<@@@::;=@=@@AA<@>>===@>==?BA;77<9///6;<6;6;;<@@BBAA<?====2=<A<AAAAA/@@=<;5=>???C556616666+77;;C=C=@@<>>>=AA=B=???;;;<@;;7=8666:9=>??;;;A@@@??;??><<8:::A=A=A???D
@ATNG8:03931:00471
GATGGTAGTATAGAGCTCTACATAGTACTCATTCGTTTCGGAGAGACAGGTACGTTAATAGTTAATAGCGTACTTCTTTTTCTTGCTTTTCGTGGTATTCTTGCTAGTTACACTAGCCATCCTTACTGCGCTTCGATTGTGTGCGTACTGCTGCAATATTGTTAACGTGAGTCTTGTAAAACCTTCTTTTTACGTTTACTCTCGTGTTAAAAATCTGAATTCTTCTAGAGTTCCTGATCTTCTGGATACACTCATGTGCACCTACCATCGAATGAGGTTAGTCT
+
>@AA:=@CDCCCCCCCCBBCCCCBCCCBCBA@=????9?B?BBAABABD?CBABB>B?BBBB??9@<>>@;;:A<=;<<<+=<9<7888'8>==:>?B<??=?:;;;:5;=?>>@@A<AAB<?<??>@:;:D<@@AA9=>>>@;;;>B@@@:;;A<==>=@@<@<??A?CCCAA<AAAAB6A4919;9;9.9?===5::<=>ABA@@6<<<<.=>>>A<A<??:?AAAAAA:A=AAA@=>9?AA=ACAA@>>><=>D<=<?6<;<6<<==?<;:::1616<766
@ATNG8:03932:00473
GATGGTAGACATATCGTACTCTCTGTACTCATTCTTTTCGGAAGAGACAGGTACGTTAATAGTTAATAGCGTACTTCTTTTTCTTGCTTTCGTTGGTATTCTTGCTAGTTACACTAGCCATCCTTACTGCGCTTCGATTGTGTGCGTACTGCTGCAATATTGTTAACGTGAGTCTTGTAAAACCTTCTTTTTACGTTTACTCTCGTGTTAAAAATCTGAATTCTTCTAGAGTTCCTGATCTTCTGGGTCTACGCTCGTCGCGCTACCATCGAATGAGGTTAGTCTT
+
AA@?7@>CBCCCCCCBBBBBCBCCDDBBBBCB>AABA9@D?A>BCBBCDF@BAABC?B?CDCC?C?AA==@?@00*/6666'370<989/:99/:;@9939939A@???;??AAAA<;5=@C=C==:::=>>@<??BB<>>>>>>AA@@@AA>==A<>===@@<@:>>?@@AB;:6;???@6?>D8<9>>>+;;766(--3---=66;=BBBC/???@A=A<;;8;??B=<<;@<@@886606;;;2<<??@>>=>@@@;;:986616;<::59>>>;;6;:=::3
@ATNG8:03939:00491
GATGGTAGTAGTACACTAGTCATACCAGAAGATCAGGAACTCTAGATGAATTCAGATTTTTAACATCGAGAGTAAACGATAAAAAGAAGGTTTTACAAGACTCACGTTAACAATATTGCAGCAGTACGCACACAATCGAAGCGCAGTAAGGATGGCTAGTGTAACTAGCAAGAATACCACGAAAGCAAGAAAAAGAAGTACGCTATTAACTATTAACGTACCTGTCTCTTCCGAAACGAATGAGTACACATCGTCGTGTCGTGCTACCATCGAATGAGGTTAGTCT
+
59>:5;;=ACBBBBA==BAAC@;;;4;;;4:BBBAB>B7;;A>??A@@@>A;?@::9???.?8>??<8<87:::;38///////$/8(3,377+555.52227886737<@A=?>>=DAA@CCCCBBBCC@@?B>BBBB>B@@????@=C>BBB@BCBB@CCB?BCBBAA@CC?>::5::998.;::7<====.8=9@///<=?@@<@;@@AB:>:>@CBC@CCBBBBB>A>ABC>CBB?AABBBAACBBC???BBAAADBAA@CBB?AAADC=ABCC?B@BBAAA
@ATNG8:03940:00496
GATGGTAGATACTCGCTGATACACCCAGAAGATCAGGAACTCTAGAAGAATTCAGATTTTTAACATCGAGAGTAAACGTAAAAAGAAGGGTTTTACAAGACTCACGTTAACAATATTGCAGCAGTACGCACACAATCGAAGCGCAGTAAGGATGGCTAGTGTAACTAGCAAGAATACCATGAAAGCAAGAAAAAGAAGTACGCTATTAACTATTAACGTACCTGTCTCTTCCGAAACGAATGAGTACGAGAGAGCACACGTGTCTACCATCGAATGAGGTTAGTCT
+
9=::7;>CCCBCB:66<>CA@@@DB=BBB?BA@A@A=A<@@A999A>AA=A499<><<<=+=8>=9665557666/6833333'..(..'...&.56.55885555505;>?;;;;<@@@AFHECCCDDBAAAB>BBBB>B@@@BB@@<AACBA?CCCCACCB>@@ABB=9=?90//6999=<4<::489888(/939///<<AAB=B:>>AB:>:=?BBA?ACB@@AA?B?BBC>BBB?BBBBBBDABBAA=>A@@??>AAAAA@@;>>@@B<BCCB8:4:A:::
@ATNG8:03944:00464
GATGGTAGTGTGTCTCTGAGAGTAGTACTCATTCGTTTCGGAAGAGACAGGTACGTTAATAGTTAATAGCGTACTTCTTTTTCTTGCTTTCGTGGTATTCTTGCTAGTTACACTAGCCATCCTTACTGCGCTTCGATTGTGTGCGTACTGCTGCAATATTGTTAACGTGAGTCTTGTAAAACCTTCTTTTTACGTTTACTCTCGTGTTAAAAATCTGAATTCTTCTAGAGTTCCTGATCTTCTGGGTGTATCAGCGAGTATCTACCATCGAATGAGGTTAGTCT
+
CABB@BBDDD:96A@>B@@@BBBABCCCBFAA>ABBA<BC?B?BCCDDBB@CCCCC?C?CCCC?C@BBBBCBBBC@CDCCC1CC@AABC>BBBC@CCC@CG>A@BCCCACBBBCCCC@BBB=A?CDDECB@@>?CBB?CBBBBBBABA@@CBBBC?CAA?BB>B?ABCCCBBBC@BCDDD9;9;>AABBB0B@@AD;;;CBBBBA@@5;;;;*;@@@C@C@CC?BBEDCBB?B@BBBCBA;?7::.;@@AABBCGCCCBCCCCCE@CCCBB?AA@A>A?BB@??
@ATNG8:03947:00455
GATGGTAGAGTATAGTGTAGTAGACCAGAAAATCAGGAACTCTAGAAGAATTCAGATTTTTAACACGAGAGTAAACGTAAAAAGAAGGTTTTACAAGACTCACGTTAACAATATTGCAGCAGTACGCACACAATCGAAGCGCAGTAAGGATAGCTAGTGTAACTAGCAAGAATACCACGAAAGCAAGAAAAAGAGTACGCTATTAACTATTAAACGTACCTGTCTCTTCCGAAACGAATGAGTACTACTCTCAGAGACACACTACCATCGAATGAGGTTAGTCT
+
?@@>:B=CCCCCCCCBBCCCBB<;;;@;;;;-;?==6=173383331792828;:>>>>>'7/37779<?ABBB:>><<;;:)973759AA6;;;>@;:;>;;;=:==@>7<//+//<<==??AAAA@>>>@9>CAB<=8::=<<=:>8>=>??=>=@A@@<@A@@@@;<<5:;;:>>BBB;@@=7;;;;;+///99:>>>?A=A=?>=>189*/9///7<;;7<;A=A<@@A78885;;=>888??@@@@B>?>>@@@@@@A@@;>>BAA<:::;5;8;;;==
@ATNG8:03950:00479
GATGGTAGTACATGATAGAGATACCAGAAGATCAGGAACTCTAGAAGAATTCAGTTTTTTAATCAACGAGAGTAAACGTAAAAAGAAGGTTTTACAAGACTCACGTTAACAATATTGCAGCAGTATGCACACAATCGAAGCGCAGTAAGGATGGCTAGTGTAACTAGCAAGAATACCACGAAAGCAAGAAAAAAGAAGTACGCTATTAACTATTAACGTACCTGTCTCTTCCGAAACGAATGAGTACGATGAGATCTCGTGTGCTACCATCGAATGAGGTTAGTCT
+
;>;94;555;;;<;;;>>@???;@;9=>5000>=89@<>9;554<48748133------#-3---(-559;=599,:544444$4:5:3;;;0;==?969?@?@59659<<8B??<?AAABCCCCCCCCGCCD@CDBB>@@BBAAAA5;7;AA>BCBDB@@@>ABBBBB@FE=@???BAAAA<?==9778888%/:5////;8:;::=755793<2:8BBB?BBAAA@B@B?BAB>BCC?BBBBBC????A;;;A@@?>88988;:>3:;999078881818<=>?
@ATNG8:03963:00474
GATGGTAGGTGCACATGAGTGTATCCAGAAGATCAGGAACTCTAGAAGAATTCAGATTTTTAACACGAGAGTAAACGTAAAAAGAAGGTTTTACAAGACTCACGTTAACAATATTGCAGCAGTACGCACACAATCGAAGCGCAGTAAGGATGGCTAGTGTAACTAGCAAGAATACCACGAAAGCAAGAAAAAGAAGTACGCTATTAACTATTAACGTACCTGTCTCTTCCGAAACGAATGAGTACGATGAGATCTCGTATGCTACCATCGAATGAGGTTAGTCT
+
88--(-57255;CAAA;@C?A@@BB9?9:37:<<99495>@@BBBC?CC@C@@>=:;;;;*;>A@;;:BBAA<=2=844444$44.4888:/:?=8=B?ABDFBB>A<9939::9<=;:BBCCCCCA;:;@@>AABB?BBBBCBAA?C?:;;>A@BBBBBC>BABBBB@BD@BBC=;7=<<6///*-7=;=,990----6797?5<29877488<;BBC?CBBA@CC@C@BBB=BBB?AA@@@@@@AAB@@??;==<=;8988::4:=?@@7;:??:=;>::::
@ATNG8:03964:00470
GATGGTAGGCGTGTGAGAGTCTGCCCAGAAGATCAGGAACTCTAGAAGAATTCAGATTTTTAACACGAGAGTAATCGTAAAAAGAAAGGTTTTACAAGACTCACGTTAACAATATTGCAGCAGTACGCACACAATCGAAGCGCAGTAAGGATGGCTAGTGTAACTAGCAAGAATACCACGAAAGCAAGAAAAAAGAAGTACGCTATTAACTATTAACGTACCTGTCTCTTCCGAAACGAATGAGTACGATGAGATCTTGTGTGCTACCATCGAATGAGGTTAGTCT
+
CBB=:C=B@BCCCCJCCCD:<;;;9)5B@?BB@@@A=A<@@BBAA@=@@>@?==000:::,:6;9688888884877=@@?>+9::,92949+4<<75555=<<::383--(---388::=BBCCCCEDBB@A>ACCC>AABAAAAA>A>B@@=@AAABCCB@BBBB@A<@B=@AA499?::/8881998989%8@:@888>==AB7;8:?@@7;8;@BBB?CCBBBBB>A>A@@9@??;??BBBCBBBAAAAAAAA=CC=787A:94:A====AAAA=A<?BBAA
@ATNG8:03966:00457
GATGGTAGAGTATCATGTGTATCTCCAGAAGATCAGGAACTCTAGAAGAATTCAGATTTTTAACACGAGAGTAAACGTAAAAAGAAGGTTTTACAAGACTCACGTTAACAATATTGCAGCAGTACGCACACAATCGAAGCGCAGTAAGGATGGCTAGTGTAACTAGCAAGAATACCACGAAAGCAAGAAAAAGAAGTACGCTATTAACTATTAACGTACCTGTCTCTTCCGAAACGATGAGTACTACTCTCAGAGACACACTACCATCGAATGAGGTTAGTCT
+
4:::9=?<=A965<=0//979:?@@<?;;6::??;CAH?ABBBC@@=AB>B@BCDBBBBB2BACCCCCCCBBBB;@@;;;;;*<B?CADFD;@::78CBA@@?89189>=9@?@8???ABBCCCCCCCCC@@=@AA@>@@@@?@?B?C@B;;6;:889=?A8@@A9::?BB4:9?4:8AA@7=;:488898(.938./.99<:A;A;A???<A6:;DDC@CCCDCCC@C?BCD>C9::A?>>CBCBBBAAABBB????=====A;=>>AB=;@@A<@9@?@AA
@ATNG8:03968:00474
GATGGTAGGACGAGCGTCTGAGAGGTACTCATTCGTTTCGAAGAGACAGGTACGTTAATAGTTAATAGCGTACTTCTTTTTCTTGCTTTCGTGGTATTCTTGCTAGTTACACTAGCCATCCTTACTGCGCTTCGATTGTGTGCGTACTGCTGCAATATTGTTAACGTGAGTCTTGTAAAACCTTCTTTTACGTTTACTCTCGTGTTAAAAATCTGAATTCTTCTAGAGTTCCTGATCTTCTGGTGAGATATGCATGATGCTACCATCGAATGAGGTTAGTCT
+
BBC@?CCC@DDCCCBCDCCBCBCC@CCBCBCB@CCCC>CCC?BBCCCED?DDB@B?B@BBB@?C?CBCC@BCCC<99999'9@=ABBC>BCBC@BBA<AD=@@@CCD@CCCCCCBB?BCC?B?CCBBAAAC@CDBB?BCCCBBBBBCDCCAAAB@BAA?BE?B>ABFCCCCCB?B:9::-:>C;:;::-;CBBB:;<BBCBBBBC>BBBB2ABBCDAC?BC@CBCCBBB?B@CBAAAA?AAB@BCCCCCBB@@@CCBCBBBCC?ABBBB?BBBA?B?BCB99
@ATNG8:03969:00494
GATGGTAGGCGTGTGAGAGTCTGCCCAGAAGATCAGGAACTCTAGAAGAATTCAGATTTTTAACACGAGAGTAAACGTAAAAAGAAGGTTTTACAAGACTCACGTTAACAATATTGCAGCAGTACGCACACAATCGAAGCGCAGTAAGGATGGCTAGTGTAACTAGCAAGAATACCACGAAGCCAAGAAAAAGAGTACGCTATTAACTATTAACGTACCTGTCTCTTCCGAAACGAATGAGTACGATGAGAGAGCTCTCTCTACCATCGAATGAGGTTAGTCT
+
/99975555;:>@=;>@BD;9;955)555.9;=A;;4;=???A<=<888-717;?>?@??0?<0//:/78>87717=::===*7927179:)25;59986///8838..2,222.52225555577672228;665>:@>>>>>>@<@=B>>;::;>;;;;4;<<::8155+5::-5-33(--(-045777(55555566355(/(/8870929==@@8;;AB???>E=>>=4=8818=>;;;///666<:<656<<;;;>@==:>>CCC5888A499;=<<9
@ATNG8:03926:00537
GATGGTAGAGAGAGCTCTCTCATCGTACTCATTCGTTTCGGAAGAGACAGGTACGTTAATAGTTAATAGCGTACTTCTTTTTCTTGCTTTCGTGGTATTCTTGCTAGTTACACTAGCCATCCTTACTGCGCTTCGATTGTGTGCGTACTGCTGCAATATTGTTAACGTGAGTCTTGTAAAACCTTCTTTTTACGTTTACTCTCGTGTTAAAAATCTGAATTCTTCTAGAGTTCCTGATCTTCTGGATATGAGTGACTCCGTGCTAATCGAATGAGGTTAGTCT
+
@@@@@EDCCCCCCCBBBBA@??>BIBBBCCCC@DCCC>CC<?>@AACBBB>AADDD?B=ABCC?C=AACCDCBB><@@AAA/AA<AABB9>BBC>@8818:1:;;:AA====AAA?@:;;;<A;>>>=;;;=:@A?C7;;==>=>=@A@????>>9>@A<AA;A=A<;;=>AA>6=7776(89>88////(/<///+//9766>=;;77@@@,;///@9=9@B<???B;;;=D<???@@@7;;A<@@@@@>=88;6--+-337::5:>>><A7767<967397
@ATNG8:03931:00519
GATGGTAGTGTGTCTCTGAGAGTAGTACTCATTCGTTTCGGAAGAGACAGGTACGTTTAATAGTTAATAGCGTACTTCTTTTTCTTGCTTTCGTGGTATTCTTGCTAGTTACACTAGCCATCCTTACTTCGCTTCGATTGTGTGCGTACTGCTGCAATATTGTTAACGTGAGTCTTGTAGAACCTTCTTTTTACGTTTACTCTCGTGTTAAAAATCTGAATTCTTCTGAGTTCCTGATCGTTCTGGCTCTCTGTAGACAGATACTACCATTCGAATGAGGTTAGTCT
+
44::7;>=BBBA?;;;<@A@?;:99<@<<<44-78<8,557>:?===>;;9?>A;:9)57;;:<05.699B@:9/;27;;;;,00+/758,////)/9:4:<156:;:;8<<==;;;??B@@49299@=@@@B?BBA@=B@@@@@@A??A>@<<881:495<<29.44559555<7666;<8<2626????+;;;;>6=@?=9999447====):7:00*/)/>:><>@99799945<55989994>>/00/////559775-----(-8389;7;;55085:455:
@ATNG8:03934:00527
GATGGTAGCTCGCTGATGATATCTCCAGAAGATCAGGAACTCTAGAAGAATTCAGATTTTTAACATCGAGAGTAAACGTAAAAAAGAGGTTTTACAAGACTCACGTTAACAATATTGCAGCAGTACGCACACAATCGAAGCGCAGTAAGGATGGCTAGTGTAACTAGCAAGAATACCACGAAAGCAAGAAAAAGAAGTACGCTATTAACTATTAACGTACCTGTCTCTTCCGAAACGAATGAGTACTACTCTCAGAGACACACTACCATCGAATGAGGTTAGTCT
+
BBB<?B=DCA==?<<;GCCCCAAA<8<@B>BBBAAA?A?@??997@?BA?B?::9??AAB2B?BB>=A8734669.66333333#397.555)577277>==?<<<69:==9888<@@@BJHCCBBCDD@@@A?BBBB<?=@@@@@?<@?CBB@BBBBBBBB?ACCBB@>CC>@9:5:<<<<48888=EHHD/==9=///::>BB<A:>>@@<A<AABBB@BCBBBBD>A=?CA>DBB?BBBBBBBBCCABBBB>====@@@@???<??;;::=@:979=@AAA?
@ATNG8:03935:00524
GATTAGCTCTGCTCTGACTCTCGTACTCATTCGTTTCGGAAGAGACAGGTACGTTTAATAGTTAATAGCGTAACTTCTTTTTCTTTGCTTTCGTGGTATTCTTGCTAGTTACACTAGCCATCCTTACTGCGCTTCGATTGTGTGCGTACTGCTGCAATATTGTTAACGTGAGTCTTGTAAAAACCTTCTTTTTACGTTTACTCTCGTGTTAAAAATCTGAATTCTTCTAGAAGTTCCTGATCTTCTGGGCAGACTCTCACACGCCTACCATCGAATGAGGTTAGTCT
+
7660:/445599995//7///99//49843-3:::(//)/)/////::6797777)/)////)55<===?==8<<7;:>>>+55>6656>655/;5;//)//)//55<;7;;<<<<<<5:98385::>595;;.444439999:9998454::98945546::8<045<556;;;9=;9;;;*;9=7;;>>>*;;=<=1</-------/)////$/4455.47==8977//)/:3869:<<;<455>>7>@A@AA@9:9<<:00*/9:28<<<;+////2727//--
@ATNG8:03936:00533
GATGGTAGGCGTGTGAGAGTCTGCCCAGAAGATCAGGAACTCTAGAAGAATTCAGATTTTAACACTTAGAGTAAACGTAAAAAGAAGGTTTTACAAGACTCACGTTAACAATATTGCAGCAGTACGCACACAATCGAAGCGCAGTAAGGATGGCTAGTGTAACTAGCAAGAATACCACGAAGCAAGAAAAAGAGTACGCTATTAACTATTAACGTACCTGTCTCTTCCGAAACGATGAGTACGAGAGTCAGAGCAGAGCTACCATCGAATGAGGTTAGTCT
+
444:8<<<=AABCCAAAA@;99555)6AB>A>00/727178<5449<98084<=788??0=<>977,7;87737(3525222$22+2-222&2572752699<<<:>:==8=:;178===>>>>>==?:;:=9///;96;:;:::@<A<===:=>>>B???=@@@@::56616<=+//6657:9456656'655877;>9;929:;>89184:::;;5;???A??<?=<==4;988===;;;887;>?=>>??BB?<;;@@C=B>>>@=A@@@<A=AA>77
@ATNG8:03941:00519
GATGGTAGTGCGTGAGAGAGAGACCCAGAAGATCAGGAACTCTAGAAGAATTCAGATTTTTAACACGAGAGTAAACGTAAAAAGAAGGTTTTACAAGACTCACGTTAACAATATTGCAGCAGTACGCACACAATCGAAGCGCAGTAAGGATGGCTAGTGTAACTAGCAAGAATACCACGAAAGCAAGAAAAAGAAGTACGCTATTAACTATTAACGTACCTGTCTCTTCCGAAAGAATGAGTACATAGATATACGTATAGCTACCATCGAATGAGGTTAGTCT
+
AACB<@:<999;;;;<<=<<<:994)444588::;:8=9=@;8;;;3//(/(/88<AABB3B?>@9@B>@A::7.2249999(9:5:5;?@1ACC@AA@@BCBBB<@=@?<?CD@BABBCCDC:;:ECCBBC@BBBC???AB@@994;@B;;8;CBBCCCC@BAABBB?>?8=9:39=988)552777777.3939.//8=?AA=D>@>>>;>:>@CBC@BA;;:AA>A@BBC>DD?:9:AAADDCF>;;;ABAA;:;:=;;;D8;;;;;5;==<;?<AA;;;
@ATNG8:03964:00539
GATGGTAGGCACTGCGCACACATCCCAGAAGCATCAGGAACTCTAGAAGAATTCAGATTTTTTAACACGAGAGTAAACGTAAAAAAGAAGGTTTTACAAGACTCACGTTAACAATATTGCAGCAGTACGCACACAATCGAAGCGCAGTAAGGATGGCTAGTGTAACTAGCAAGAATACCACGAAAGCAAGAAAAAGAAGTACGCTATTAACTATTAACGTACCTGTCTCTTCCGAAACGAATGAGTACTACTCTCAGATACACACTACCATCGAATGAGGTTAGTCT
+
/99:6//58;<;55555/////777.7794555<<55.5.4;;::;;7:76;5/0///////#/(/37;99776::1////////#//)59>>@2>>>265;::<@@C@E?BC?AAA=@AB?BBBBBCCCC99<C@C:::;???>=??B<A>A@?9?@??@??@=A999??:9929?;68>>AA922202AAAA.?A::87;<:;67059977=694<9@@D?BBBBBBB?C@CCE?B??:::9???A>>CCB>>>>====>@><;7939::=>5:9;<3:5:>>@A
@ATNG8:03965:00535
GATGGTAGAGAGAGCTCTCTCATCGTACTCATTCGTTTCGGAAGAGACAGGTACGTTAATAGTTAATAGCGTACTTCTTTTTCTTGCTTTCGTGGTATTTCTTGCTAGTTACACTAGCCATCCTTACTGCGCTTCGATTGTGTGCGTACTGCTGCAATATTGTTAACGTGAGTCTTGTAAAACCTTCTTTTTACGTTTACTCTCGTGTTAAAATCTGAATTCTTCTAGAGTTCCTGATCTTCTGGATACACTCATTGTGCACCTACCATCGAATGAGGTTAGTCT
+
???;;>><BBCCDCCCCGCBBCCCCBBBCDBB?A@BE>@A?@?BABBCBA8:9?>C=B@BBBB@B?AABBCCCA@<@@@@@.>=;A565,2A@@;@900)/;)///.33.3796::??7:;;=B=AAAA==>A<A@@@6:9:788;;;;@@A>>>@6;;;:>>5;7;>>>ABB?@=>>>AA6A<@;:::::+9=:::3:==::;=8::1888)8:;;@=B<??<?==:;77176::=ABA8==@<@@@>=<99650699;;;5733-3---;026<<13-37722
@ATNG8:03966:00506
GATGGTAGATACTCGCTGATACACCCAGAAGATCAGGAACTCTAGAAGAATTCAGATTTTTAACACGAGAGTAAACGTAAAAAGAAGGTTTTACAAGACTCACGTTAACATTATTGCAGCAGTACGCACACAATCGAAGCGCAGTAAGGATGGCTAGTGTAGCTAGCAAGAATACCACGAAAGCAAGAAAAAGAAGTACGCTATTAACTATTAACGTACCTGTCTCTTCCGAAACGAATGAGTACGAGAGAGCACACGTGTCTACCATCGAATGAGGTTAGTCT
+
66==:>CCCB@AA965;:=;;;>CC<B==9:9:<::487A:;=?>B@CD@C?:::?;HDE/?;;;7////.888...49999(9949.555&5<<9=@@@===<B?A@B??=?D?A@AABBCBDDDDCCCCC@CBBB>@@@?AB>><@?A@@<A000@A@ADDBCBBC@DC@:::?ABBBB>CBB?BCCCC3BB?BBCCCBBBC@C?AACC?C?CCAAA>B@AAAAB;?<?AA;@BA:::9?AACBAA??>>>>??BDB???@@@;?9::?:>>??;>:>C;;;
@ATNG8:03968:00504
GATGGTAGGCGACATACATACGCGCCAGAAGATCAGGAACTCTAGAAGAATTCAGATTTTTAACACGAGAGTAAACGTAAAAAGAAGGTTTTACAAGACTCACGTTAACAATATTGCAGCAGTACGCACACAATCGAAGCGCAGTAAGGATGGCTAGTGTAACTAGCAAGAATACCACGAAAGCAAGAAAAAGAAGTACGCTATTAACTATTAACGTACCTGTCTCTTCCGAAACGAATGAGTACGTGTGCGACGTGTCTCCTACCATCGAATGAGGTTAGTCT
+
////)/9939066??=GDDCBCCAA?B@B@@AAA@?;@<@@@@DAA@CB?D>?==;;;;;*;@JCCBCCCCCCC?CDCCIIH5CB>B5;;;.;CB@CCDCDBBBC?B?AA>ABB?BBCBBCCCCCCCCCBBB=AACG?A@A@@@@@>B@CBB@BBAACBBBABBBBBB@BB>AA@8>><<<59:818AABB/9;5:///:=@@@=D=@>>><?;??CCB@CCBBCBA=@=@@@<????BBBBBBBBBB>>>BBCB??>???<AAA<:::@@<??AD<@=@CC@@
@ATNG8:03968:00536
GATGGTAGCATCATGCATATCTCACCAGAAGATCAGGAACTCTAGAAGAATTCAGATTTTTAACACGAGAGTAAACGTAAAAAGAAGGTTTTACAAGACTCACGTTAACAATATTGCAGCAGTACGCACACAATCGAAGCGCAGTAAGGATGGCTAGTGTAACTAGCAAGAATACCACGAAAGCAAGAAAAAAGAAGTACGCTATTAACTATTAACGTACCTGTCTCTTCCGAAACGAATGAGTACGATGAGAGAGCTCTCTCTACCATCGAATGAGGTTAGTCT
+
55;=:=BBBCCCCBBBCC@@@?;??9=CC=@AB;;9>B?CBB999B?BA29378332222$216<AA@A??===4<<@@@@?,@A=A5;;;.;@C?CAAACCCCC?B?CA=?>>599ABBCCCFCCCCBBBD?BBBC@B???@@@B>A?A9:7:CCCBABB?BDCBBB?>?8888399>;:4:::4::::::&//)////88@@@>D<>>?A<A<??CEG@CC@@?BC=@=???9?BA????AA@@AA998??@@AAB;;;AAA??=@@@@A<@===,/*/>;9:
@ATNG8:03928:00582
GATGGTAGCGCACACATAGATACAGTACTCATTCGTTTCGGAAGAGACAGGTACGTTAATAGTTAATAGCGTACTTCTTTTTCTTGCTTTTGTGGTATTCTTGCTAGTTACACTAGCCATCCTTACTGCGCTTCGATTGTGTGCGTACTGCTGCAATATTGTTAACGTGAGTCTTGTAAAACCTTCTTTTTACGTTTACTCTCGTGTTAAAAATCTGAATTCTTCTAGAGTTCCTGATCTTCTGGCTCTCCGTAGACAGATACTACCATCGAATGAGGTTAGTCT
+
;;9:699<==B>CBBBBB@@@A;995:::798-355<4==9>:?=BBB@@<;>><<>@9??>A8@;AAA9555<<.34999'33049===15846:9837;/339<;;=@BBB>;:?:>:;5;:>===;8888===?;CA@@CD@@@;;;AABAB=BBC@BD@F>@@CCCCFDGACAA@@3@=A>;;;;;*;@AAB=B;;;AB@;;;4;:;:':99:949;@@?A@ABABB@C?BBCCCA=@:;4;A;;;@BBBCAA@BBBBB>@@,000>><@@@A6:69?@==
@ATNG8:03931:00569
GATGGTAGTGCGTGAGAGAGAGACCCAGAAGATCAGGAACTCTAGAAGAATTCAGATTTTTAACACGAGAGTAAACGTAAAAAGAAGGTTTTACAAGACTCACGTTAACAATATTGCAGCAGTACGCACACAATCGAAGCGCAGTAAGGATGGCTAGTGTAACTAGCAAGAATACCACGAAAGCAAGAAAAAAGAAGTACGCTATTAACTATTAACGTACCTGTCTCTTCCGAAACGAATGAGTACGAGAGAGCACACGTGTCTACCATCGAATGAGGTTAGTCT
+
AA@<:A?CCCCCCCCCCCCCAA???:@BB=CBCA@>>B>ABBAAAB?BC?D@?>??>>>?1@==>:=B??AAAF:==ABAAA2<A;B8BBB<BBC@CBBCDEHBA?A?BB?BBB>AABBBCCBECCCCAAAC@CABB?BBBBBBBB>B@DBB?BBBCBCCA?@@@@@B?BC=><>299><:18887888888%/:7:///;=A=>:><?@AA<@<@BCBA?AFBBBBB>B?BCC>CBB>AABBCDCBA@;A8:=BA>>>=>DAA>>:>===A=CA>>7:4:B:::
@ATNG8:03940:00597
GATGGTAGGCACTGCGCACACATCCCAGAAGATCAGGAACTCTAGAAGAATTCAGACTTTTAACACGAGAGTAAACGTAAAAAGAAGGTTTTACAAGACTCACGTTAACAATATTGCAGCAGTACGCACACAATCGAAGCGCAGTAAGGATGGCTAGTGTAACTAGCAAGAATACCACGAAAGCAAGAAAAAGAAGTACGCTATTAACTATTAACGTACCTGTCTCTTCCGAAACGAATGAGTACTACTCTCAGAGACACACTAATCGAATGAGGTTAGTCT
+
BDCC?CBC@DAAACCBBCCCCCCCB<BCC@CBEDCD@C?BBABBCB@BB>B>BBAABBBB1@>ABC@@@AABBC<>>?BAAA3@@9>2:::*8>>6<>8@=@>;@7:6;B=???:>>>>BHCCCCCCCBBBB?BCAA>AA@ABBBB>BADAA>ABBBACDD@AAA>>>?BA:999;<=<=<4;;;5;AAAA/==9=888?AAAA<A<AAAA;?<@@BBB@CBBA@??<?=@AB?BBC@AAABBBBBACCBBBB@@>>==<@>??<>==?8====;@8=AB??
@ATNG8:03941:00575
GATGGTAGCGCATATCAGCGCAGCCCAGAAGATCAGGAACTCTAGAAGAATTCAGATTTTTAACACGAGAGTAAACGTAAAAGAAGGTTTATCAAGACTCACGTTAACAATATTGCAGCAGTACGCACACAATCGAAGCGCAGTAAGGATGGCTAGTGTAACTAGCAAGAATACCACGAAAGCAAGAAAAAAGAAGTACGCTATTAACTATTAACGTACCTGTCTCTTCCGAAACGAAATGAGTACTGCGTCTCACTCTCGCCTACCATCGAATGAGGTTAGTCT
+
@9458<<<BCBCCCB?@?@AB@???3;@<9;;:=5505255<=;;;8;<.3.379999>>0>=BDEDBCBC@@@;@@ABBB7AB:B+00,0//72////<<<<=494:>4;??=@BBBBCCCCCCFDCCCC?CBBB@BAAAA@@B>B?B@@?AGFDCCBB?BCBBBB?CC????:?=999+9=<8888888%/979/./99??>=@;=<AA:=:=ADCC@DGBBBA@;@;9;;09=>=9?AABBBBBBDBCBBCCBBBCCCC@BCB@B@??B>@@@@>@?BBCBB
@ATNG8:03948:00573
GATGGTAGCACGACCGACGATCGTGTACTCATTCGTTTCGGAATGAGACAGGTACGTTAATAGTTAATAGCGTACTTCTTTTTCTTGCTTTTCGTGGTATTCTTGCTAGTTACACTAGCCATCCTTACTGCGCTTCGATTGTGTGCGTACTGCTGCAATATTGTTAACGTGAGTCTTGTAAAACCTTCTTTTTACGTTTACTCTCGAGTTAAAAATCTGAATTCTTCTAGAGTTCCTGATCTTCTGGTATGACTAGTGTACTACTACCATCGATGAGGTTAGTCT
+
56==9===<>?<<<6;9999555;;;<<><9925555)5:5:.4444:;;;7;>:::492878728488;=3348:6;?<==+?@9=8766&2988,33:6;B?A?>>>=0857788>>99>>9>;;;<//..506;>>95529995857988/--4,--.278494===>>>>=?8;;<;;-;4;7;>KEK.==<=@067=///;;8;2<<=<+//9660:7<>:>>====A<A<??AAAB<>=>=AA@>@>>>@@>>>AAA@@><5><=9:;A==:>=:;;A>
@ATNG8:03950:00579
GATGGTAGTATATCGCGTCGCTATCCAGAAGATCAGGAACTCTAGAAGAATTCAAGATTTTTAACACGAGAGTAAACGTAAAAAAGAAGGTTTTACAAGACTCACGTTAACAATATTGCAGCAGTACGCACACAATCGAAGCGCAGTAAGGATGGCTATTGTAACTAGCAAGAATACCACGAAAAGCAGAAAAAAGAAGTACGCTATTAACTATTAACGTACCTGTCTCTTCCGAAACGAATGAGTACTGTATCTATGTGTGCGCTACCATCGAATGAGGTTAGTCT
+
A@@:39:<9;5;95555===;?ACB?=55.55:5556;4;==;<<A:>?<?:00*0/////$/06335;3333<;/33455555#5<7<9@??066:59555<<=:::>=9948CA=BBBBBBDC;;;@@@@;;6;@??>AAAA???B?B@CBA?ABBB?AAA????ABB>??@BA@9=:8988)888788888%8=8=857=>>??<?:<<==5;5;?@@@@CCBAAAB@B?BBF>CBB?BBBDDBB899A@@:///<<:=;<;BAA=???AB38:AA=@?BBA99
@ATNG8:03952:00592
GATGGTAGTCTCAGATTAGTCTATAGTACTCATTCGTTTCGGAAGAGACAGGTTACGTTAATAGTTTAATAGCGTACTTCTTTTTCTTGCTTTCGTGGTATTCTTGCTAGTTACACTAGCCATCCTTACTGCGCTTCGATTGTGTGCGTACTGCTTGCAATATTGTTAACGTGAGTCTTGTAAAACCTTCTTTTACTGTTTACTCTCGTGTTAAAAATCTGAATTCTTCTAGAGTTCCTGATCTTCTGGTCTACTACACTGTACTCTACCATCGAATGAGGTTAGTCT
+
<545054:;<<;<<55.5:5447;///--5-//3//55)5;496;<:99//)/)-88818(///--(/)//:99:<88-33333$33-3666.////)/9;7=?465:<4515;<<?ABB>??D@E@BB@@@;@C?BBAA?BBBA>=<0000//0)/;>5>8813;28-3355559>?:666@@2>9=55555&5555;A4=66666995@:>>>:,=4955157;;.59999<A2:48=;<<=337@;:99>>@????CCCCC@A@DD@C;;:C?BAAA>@;@@AAA
@ATNG8:03954:00555
GATGGTAGTGTCATATGAGAGTGTGTACTCATTCGTTTCGGAAGAGACAGGTACGTTAATAGTTAATAGCGTACTTCTTTTTCTTGCTTTCTGTGGTATTCTTGCTAGTTACACTAGCCATCCTTACTGCGCTTCGATTGTGTGCGTACTGCTGCAATATTGTTAACGTGAGTCTTGTAAAACCTTCTTTTTACGTTTACTCTCGTGTTAAAAATCTGAATTCTTCTAGAGTTCCTGATCTTCTGGGATGTGTGCGCAGTGCCTACCATCGAATGAGGTTAGTCT
+
-///)//4:::<=;;6559999:<?9433334.44990;>8<9??>>>==?966<;6<54433-4.44449:<<<9===<=)483488;233333-3486<=14444=>8;<<?>>>@AB@@?@@CCBCAAAA-00>>;@?ABAB@@@@@999@@A;9;;?A@<A?BBBCCBAAA6:;9@@0=2949??AA0??;;;/0000<>><99.9555$59999:;7<>85/////739288::=@?900;47//////5555;:;;6;;<.4545:5877:)/)///<9
@ATNG8:03965:00578
GATGGTAGCTATACGTATATCTATGTACTCATTCGTTTCGGAAGAGACAGGTACGTTAATAGTTAATAGCGTACTTCTTTTTCTTGCTTTCGTGGTATTCTTGCTAGTTACACTAGCCATCCTTACTGCGCTTCGATTGTGTGCGTACTGCTGCAATATTGTTAACGTGAGTCTTGTAAAACCTTCTTTTTACGTTTACTCTCGTGTTAAAAATCTGAATTCTTCTAGAGTTCCTGATCTTCTGGGATGTGTGCGCAGTGCCTACCATCGAATGAGGTTAGTCT
+
B;969==>>>>>><<;;;;;=;;;=<<<99:A=A@@@;@A?B>??=????=?BBAB?B<??AA?B@BBAAAA@=@8==<<;)7957<=>7:ABB?BBC?AA<;9=>8818AB===@@<@DD<@<>=<::;>B:>=AA;@?A@A??@@@@?@>>>A:;;;=AA=A=AA???AAAA;>>===/=:=4:;AAA/AA9::3:?>??A@@??;;===,=///;7;7>>;>AA???A=A<A:::>><9;>>49///==;>>>@@ABB:>>?=?>?AB<@@@@<@<??>>>
@ATNG8:03968:00559
GATGGTAGTGTCAGTGCGCGTCGTCCAGAAGATCAGGAACTCTAGAAGAATTCAGATTTTTAACATCGAGAGTAAACGATAAAAAGAAGGTTTTACAAGACTCACGTTAACAATATTGCAGCAGTACGCACACAATCGAAGCGCAGTAAGGATGGCTAGTGTAACTAGCAAGAATACCCCGAAAGCAAGAAAAAGAAGTACGCTATTAACTATTAACGTACCTGTCTCTTCCGAAACGAATGAGTACTATAGACTATCTGAGACTACCATCGAATGAGGTTAGTCT
+
<<<=<BCECECBCCCCCCCA@<<;;7<BA?CC::;A?A>ABA::9?9>:5:500/99666'63=99:<8889877.75522222$25+2+222&222+255556522,2/5546673788>DCCCCBBBCCCAA>AABB?C<==BB??<@>BAA>ABBBBCBA>BBB>>>9??>===AA/88818>=876666(6><?@?@A>>>>:><AA@@5949::<=8=:;::AE=B:??E9:::8:::=;;;;;;==@??>>==;;;;:;;;9>>==<188::7=4::?=>
@ATNG8:03969:00554
GAGCGGTAGCGCACACATAGATACAGTACTCATCGTTTCGGAAGAGACAGGTACGTTAATAGTTAATAGCGTACTTCTTTTTCTTGCTTTCGTGGTATTCTTGCTAGTTACACTAGCCATCCTTACTGCGCTTCGATTGTGTGCGTACTGCTGCAATATTGTTAACGTGAGTCTTGTAAAACCTTCTTTTTACGTTTACTCTCGTGTTAAAAATCTGAATTCTTCTAGAGTTCCTGATCTTCTGGGTCTCTCTCTCACGCACTACCATCGAATCCTCTTAGTCT
+
:////)//75559;;=BBBA;95:554::=@///:::.9=4<<@@?AAAA=?@@:9474?@AB>B@BABBBA?>?988888(3;4;?BB5B@CBABGEAGE9;:CCCC>BBCECDDD=BBC@B@BCAAACCCBCCGC?AABBIDBBBCCBBBBBB@CBB@BA?B>@?@CCBCBD=@;;;;.;5;@;;;;;*;CCCC;;;BBCBBBBB?BBBB2BBDCB?C@CCABBBCCCC@B@ABAA@@4;::;.;;;;BBDBAABAA;;;@BA=AA@@@=@B?;;:?AAABC
@ATNG8:03922:00624
GATGGTAGTATAGAGCTCTACATAGTACTCATTCGTTTCGGAAGAGACAGGTACGTTAATAGTTAATAGCGTACTTCTTTTTCTTGCTTTCGTGGTATTCTTGCTAGTTACACTAGCCATCCTTACTGCGCTTCGATTGTGTGCGTACTGCTGCAATATTGTTAACGTGAGTCTTGTAAAACCTTCTTTTTACGTTTACTCTCGTGTTAAAAATCTGAATTCTTCTAGAGTTCCTGATCTTCTGGCGCGTATGTATGTCGCCTACCATCGAATGAGGTTAGTCT
+
A;;69<<<CCDAA??;;;;::;;:>AC:::AA=ACCC=BA?B?AAAAB??>?AA@A?C<??BB?A=AAA@@>>>@=@@>>>.@?=@===7856A<A==9<@6:;????<@BB===??<?@@9<6<<>98::=<@@A@<@@@BB@@>>>A?>>>@@;;;;=AA7;7;B@@@BB>=8=====/=:>:>>CCB/??@@@5>=:::==;9:1////(///-7274////:;==>><A<@@@@@@=@>>:>?@??@@??>===>>=988707333;066997<7:>>BA
@ATNG8:03924:00602
GATGGTAGACACGTGTGCTCTCTCGTACTCATTCGTTTCGGAAGAGACAGGTACGTTAATAGTTAATAGCGTACTTCTTTTTTCTTGCTTTCGTTATTCTTTGCTAGTTTACACTAGCCATCCTTACTGCGCTTCGATTGCTGTGCGTACTGCTGCAATATTGTTAACGTGAGTCTTGTAAAACCTTCTTTTTACGTTTACTCTCGTGTTAAAAATCTGAATTCTTCTAGAGTTCCTGATCTTCTGGGTCTCTCTCTCACGCACTACCATCGAATGAGGTTAGTCT
+
A@BB@CDCBBC9:9@;55::@<ABCBCBCECB?@ACE>@?=?>@?ABAA?000=00*/566>?5?<?@@@=88272222222#2606:>>6>BA?0/)/77)//.5...'.2225<<<1799.6,5;757572268773/./97799A>>>?;;;@@<858=ED<@<>>?:;9=>?;>??BB5B<B<??AA@/@A:;;-5::89>@>>><;<;<,8///;4:66:5:>>A@>C;C7::==>@58:>>3=<=<===;;:>>><?<:77.5596605555054>>;;=
@ATNG8:03925:00602
GATGGTAGCAGACGTGACAAGCGCCAGAAGATCAGGAACTCTAGAAGAATTCAGATTTTTAACACGAGAGTAAACGTAAAAAGAAGGTTTTACAAGACTCACGTTAACAATATTGCAGCAGTACGCACACAATCGAAGCGCACTAAGGATGGCTAGTGTAACTAGCAAGAATACCACGAAAGCAAGAAAAAGAGTACGCTATTAACTATTAACGTACCTGTCTCTTCCGAAACGATGAGTACTGCGTCTCACTCTCGCCTACCATCGAATGAGGTTAGTCT
+
54?<7<@AABBBBIBCCCDACDBB@BBC?@AAA@?=@=??CBBBA?AA<?==?=99999(9;?AB>>>>BBBB:A>88888(8=7:1766'5=;:@?<=9;;;?=A=@@<@==9=:;;@@@AAAABCAA;:8:?@@9>:;:AA::4:9=8818@@@ACCB=@;;;AC=??6;;=8=====1;;717<<<<,///===A@>==>E;>>?A;?7<;AA@=@@@===A<B:>>D::::;6:;///999<?>>>?===?==>7;;C=CB=>>;>=>==C<@@@@?
@ATNG8:03933:00639
GATGGTAGCACACGAGATCTCATCGTACTCATTCGTTTCGGAAGAGACAGGTACGTTAATAGTTAATAGCGTACTTCTTTTTCTTGCTTTCGTGGTATTCTTGCTAGTTACACTAGCCATCCTTACTGCGCTTCGATTGTGTGCGTACTGCTGCAATATTGTTAACGTGAGTCTTGTAAAACCTTCTTTTTACGTTTACTCTCGTGTTAAAAATCTGAATTCTTCTAGAGTTCCTGATCTTCTGGCGCGTATGTATGTCGCCTACCATCGAATGAGGTTAGTCT
+
:;9:7;;ABBCBAA@ABBBABBCCCCABBCBB@BBCG=CD@C@CBBFCCC@BCBBA>B?BBCC?A?BBBBBBBBB?BCBBB3AA;@@AA9=??C?CAA?BB>B@;;@>:>=BAA?==9>AA:>:<=<@===A;AA>>688;;>=><@@@??;<<@;==;;AA;A9===?AAA>>9@????3?=D997777(8=;990<<<9:;?>>><@BBB/B>>>@<A=??<?>?@>>>:?:>>AA>>8>>A=ABB;;>>=<A@>;;:849<<6;<<;<8==<<8=:>?;=<
@ATNG8:03936:00601
GATGGTAGTGTGTCTCTGAGAGTAGTACTCATTCGTTTCGGAAGAGACAGGTACGTTAATAGTTAATAGCGTACTTCTTTTTCTTGCTTTCGTGGTATTCTTGCTAGTTACACTAGCCATCCTTACTGCGCTTCGATTGTGTGCGTACTGCTGCAATATTGTTAACGTGAGTCTTGTAAAACCTTCTTTTTACGTTTACTCTCGTGTTAAAAATCTGATTCTTCTAGAGTTCCTGATCTTCTGGATAGCGACGCGATATACTACCATCGAATGAGGTTAGTCT
+
::<<8==>6555555599<<<<<<<>>655=<7;555/5<5<7;;;;<<<196;@@;??B==@;FDCBBCBB==@:==>@>+==9<@BD=@?@@>BBB?BC?BBBBBB@CCA@@@;;6;AA?B>BBAAA@@C@DDCD;<;BA@@@@@@@@AB@@??A::79A?A598BBBCEDD?B::9:*99=9>CCCC1:;@@@8A@@A@AA@>@>@@A@,?00000<@?=A@B@A@C@C@CCAAAB?BAB?AABBBBBBBBBBBAAA;;;?6:9::9?@B@A>@@CBBAA
@ATNG8:03937:00616
GATGGTAGCACGAGTCACTCATATCCAGAAGATCAGGAACTCTAGAAGAATTCAGATTTTTAACACGAGAGTAAACGTAAAAAGAAGGTTTTACAAGACTCACGTTAACAATATTGCAGCAGTACGCACACAATCGAAGCGCAGTAAGGATGGCTAGTGTAACTAGCAAGAATACCACGAAAGCATGAAAAAGAAGTACGCTATTAACTATTAACGTACCTGTCTCTTCCGAAACGAATGAGTACAGAGAGTACGATATGTCTACCATCGAATGAGGTTAGTCT
+
>@@<9<?BCBBB=EB==<BBB==>>:<=A9><@=9949:;;?00/?6?=:?9898??DDC3C>>?8<@?AB??=8<;=9999(9;5;7<<<2@=>9;;@@@@@9:59=AA=AAA?BB@?BEFCCCDDBAAAC?BBBB=AAAABBBB>B?A??=@BBBBBBA?BBBCBB@BC?==><>:???5=:::::9;:+7<7:///=@???<@<@@AA:>:>BCCC?BBBBBBB>A>ABB>BCC<>>CBBBBBBB???A>DAA?AAA<<<><;AB>>><????<A=@@@9;
@ATNG8:03939:00611
GATGGTAGTGATACAGATCAGACACCAGAAGATCAGGAACTCTAGAAGAATTCAGATTTTTAACACGAGAGTAAACGTAAAAAGAAGGTTTTACAAGACTTACGTTAACAATATTGCAGCAGTACGCACACAATCGAAGCGCAGTAAGGATGGCTAGTGTAACTAGCAAGAATACCACGAAAGCAAGAAAAAGAGTACGCTATTAACTATTAACGTACCTGTCTCTTCCGAAACGAATGAGTACAGAGAGTACGATATGTCTACCATCGAATGAGGTTAGTCT
+
:;99:?;?@BCCHGCDC;;;CBBBB?BBC@DCB;:58<89??00/;8??<A=:98<5889*95>AB@@???@@@5>=@?@AA0@A>B5;;;-;CA?BBBB@BBCDAB@BC@BBCADDBBBBBBBCBBBBBBB>BBBC>A????BCB?B?BCB?BCBBBBCD@A@@BBC?>><?AB=???AA8=>:6:<<<<,///===@A;<;<A=>>>@=A;=>?@@=AAAA??@<?<?@@8>BB?AABCBBBBBBBBBBAABAAAA>>>AAA=>>>AA=???@;A<ABAA>
@ATNG8:03939:00638
GATAGCACACGAGATCTCATCGTACTCATTCGTTTCGGAAGAGACAGGTACGTTAATAGTTAATAGCGTACTTCTTTTTCTTGCTTTCGTGGTATTCTTGCTAGTTACACTAGCCATCCTTACTGCGCTTCGATTGTGTGCGTACTGCTGCAATATTGTTAACGTGAGTCTTGTAAAACCTTCTTTTTACGTTTACTCTCGTGTTAAAATCTGAATTCTTCTAGAGTTCCTGATCTTCTGGATATGAGTGACTCGTGCTACCATCGAATGAGGTTTAGTCT
+
9::;;=>@@FCCCCCCDBBB==<==<=>@2;59>09;4626>@@@;;6;:4:9-7-4:;;7A9@BBBBBB<?6?=888'79.7:==99A??:?9949D<??CCCF>=;;;@??E9=>B=B<>>E778>?=@@@B<>==;;;;B>>>A@;;;>:=>B=??<?:>>AAA@>==9=;;;;1;;A=@==<<,<;999*--3---9;9:/765'2;9::5>5AA;A??>:;;:>;@@>>>?8=<?<?@BC:;767:<:::@@@@@@=B@@@B=@?==577.77;77
@ATNG8:03950:00613
GATGGTAGCATCATGCATATCTCACCAGAAGATCAGGAACTCTAGAAGAATTCAGATTTTTAACACGAGAGTAAACGTAAAAAGAAGGTTTTACAAGACTCACGTTAACAATATTGCAGCAGTACGCACACAATCGAAGCGCAGTAAGGATGGCTAGTGTAACTAGCAAGAATACCACGAAAGCAAGAAAAAAGAAGTACGCTATTAACTATTAACGTACCTGTCTCTTCCGAAACGAATGAGTACCTCTCAGACGCTCGTCCTACCATCGAATGAGGTTAGTCT
+
BCBB@BCDBBCCCAAADCCCBB@@@@CCC@BBB?>@?B=A??:99B?BB?B??>::8===+>37<78==>>BDD9@@CCCCC5?@;@.;;;6;@A>A@@?AAA@@>A@DD@BAA?BBBBBCCCCCCDCCCBB?BC@@>ABBBAAA@8?;?996:CBBBDDD?AABBBC?BB=@?@;@@?;:1:<<7888888%/:7;///==B??;?;>>DD;?;?ABBB?AAAAABB?C@CCC<??A=@@AAABB?AAA???@@@@@?@?A<>>@<A@@@@<@AAA<C=?B@@@
@ATNG8:03958:00624
GATGGTAGCGAGCGAGTGTGTATACCAGAAGATCAGGAACTCTAGAAGAATTCAGATTTTTAACACGAGAGTAAACGTAAAAAAGAAGGTTTTACAAGACTCACGTTAACAATATTGCAGCAGTACGCACACAATCGAAGCGCAGTAAGGATGGCTAGTGTAACTAGCAAGAATACCACGAAAGCAAGAAAAAAGAAGTACGCTATTAACTATTAACGTACCTGTCTCTTCCGAAACGAATGAGTACTATGTAGAGCTCTATACTAATCGAATGAGGTTAGTCT
+
45543;:56666>C@?@@@@AB@@?9=5;79<<93428:??CDABA@CD<A>AA>@BBBB5C@IEGAA@CBCCE=@@;;;;;;#5<8><???2>B><@CBBAAAAA?C???=?BB>AABBCCBCBBBBBCBBB@BCCC@B:;:AA@A>B?B@@>ABCCCAAAA99:???;>@3:99390===5/0/0////..#-506/./77;;><==@@AA<?<==BFD@CCCA@A@50-0==5=00+000:>>BBBBBBBBCBB>???>;;;>;??@A=;;;@<A6;@C@@
@ATNG8:03959:00609
GATGGTAGCAGACGTGACAGAGCGCCAGAAGATCAGGAACTCTAGAAGAATTCAGTTTTTAATCACGAGAGTAAACGTAAAAAGAAGGTTTTACAAGACTCACGTTAACAATATTGCAGCAGTACGCACACAATCGAAGCGCAGTAAGGATGGCTAGTTGTAACTAGCAAGAATACCACGAAAGCAAGAAAAAAGAAGTACGCTATTAACTATTAACGTACCTGTCTCTTCCGAAACGAATGAGTACTATGTAGAGCTCTATACTACCATCGAATGAGGTTAGTCT
+
BA@@7>::<BBB??@>@@;;;=<@C:?@?????BAB8B>;733;9=2885:5?<<@@BB2=69??8@?AB9:9>8?;?=???+<:99.999&5<;65655===>B<@=@C@CDF@BB??BCCCCBAAAA@;;6;@AA<??ACCC??<@?B>>6::;00*0>?;?BB@?==??2893,22555-5553222222#.959///98>>@<@<>>>@=@=?BDDC@@C@AAAA8959@A9A??;>AAACBBBAABBA???@@A;;;////>7=>@??;?DBB?B?BBAAA
@ATNG8:03962:00604
GATGGTAGAGTATCATGTGTATCTCCAGAAGATCAGGAACTCTAGAAGAATTCAGATTTTTAACACGAAAGTAAACGTAAAAAGAAGGTTTACAAGACTCACGTTAACAATATTGCAGCAGTACGCACACAATCGAAGCGCAGTAAGGATGGCTAGTGTAACTAGCAAGAATACCACGAAAGCAAGAAAAAGAAGTACGCTATTAACTATTAACGTACCTGTCTCTTCCGAAACGAATGAGTACTATAGACTATCTGAGACTACCATCGAATGAGGTTAGTCT
+
99::7;=BBBDDC<@<<@DCCBBBA?AAB?ABBCCB?A?CBBBBCD@CD?A;=@@9999:(;<BDCCC?7?BBB>BBCCDCC5CB9A4;;09@<7=@@@BBCCD?B?AB?CBB<??ABDBBBCBBDDCCCC?CCBB?ABAAB@BB<A<@BB?BCCCBBBB>BBBBBB>BB>777:=>CAA5:6717??AA/AA=A888@@@@@<@<@@@@:>:=ACBB@CCCBBBB@B@BBB=BCC@BBBBBBA@@BAA@=;=ACBC?>?CCCC?BBAAA?CABB?B?BBAAA
@ATNG8:03962:00637
GATGGTAGTCTCAGATAGTCTATAGTACTCATTCGTTTCGGAAGAGACAGGTACGTTAATAGTTAATAGCGTACTTCTTTTTCTTGCTTTCGTGGTATTCTTGCTAGTTACACTAGCCATCCTTACTGCGCTTCGATTGTGTGCGTACTGCTGCAATATTGTTAACGTGAGTCTTGTAAAACCTTCTTTTACGTTTACTCTCGTGTTAAAAATCTGAATTCTTCTAGAGTTCCTGATCTTCTGGAGATATCATCAGCGAGCTACCATCGAATGAGGTTAGTCT
+
>;;67;>>BBBBBJCCCB@A@EEBCBBBB@?@?BBCD>FIBIAAA@BBAB>BBBCC@B@BBBB>B<@ACBBAC@?;9::::)9?9??DC=@@;:8;@D?BC<;;BHLK@CBCCDDBB?BCC?B?CCCCCCBB?CBBA?CBBBBBBBBBCCBAACC@CBB@BB=A=@?@@@ACCC?B@@@@7A>B=;;;;.;BCCI>ICCBAACBCC@CEED3CBCBE@C@CE@CACCAA@@C?@AACBB>BBC?CCAAABCBCBBCDDBBBABC@BBBCC?BCBC>A>ACBAA
@ATNG8:03965:00637
GATGGTAGTAGTACACTAGTCATACCAGAAGATCAGGAACTTTAGAAGAATTCAGATTTTTAACACGAGAGTAAACGTAAAAAGAAGGTTTACAAGACTCACGTTAACAATATTGCAGCAGTACGCACACAATCGAAGCGCAGTAAGGATGGCTAGTGTAACTAGCAAGAATACCACGAAAGCAAGAAAAAGAAGTACGCTATTAACTATTAACGTACCTGTCTCTTCCGAAACGAATGAGTACTATAGGACTATCTGAGACTACCATCGAATGAGGTTAGTCT
+
99:<8<<<ABBA@CFB;;6==@A@A=@@C<AAAECC?B?CBC=BCB@BD@B@BC@@@CCC3C@BBABBACC@AA;@======,==8;377)3;;6==8578<<@7:59A6<<=6;;==>>>AA>>=???<<6<?=>:=AA879?A=A=A?B?B;;;>?==:>AAABB?BB>>=F;?>666.7//)/9999+//*8>===>;;;=@9>?88189=>>>>=AAAA?>?<@>>==6=??;?BBA;;;@??>C:=>B@@;;;;???AAB=AA>8818<<<5;5;>>>;
@ATNG8:03970:00179
GATGGTAGCATCATGCATATCTCACCAGAAGATCAGGAACTCTAGAAGAATTCAGATTTTTAACACGAGAGTAAACGTAAAAAGAAGGTTTTACAAGACTCACGTTAACAATATTGCAGCAGTACGCACACAATCGAAGCGCAGTAAGGATGGCTAGTGTAACTAGCAAGAATACCACGAAAGCAAGAAAAAGAAGTACGCTATTAACTATTAACGTACCTGTCTCTTCCGAAACGAATGAGTACGATGAGAGAGCTCTCTCTACCATCGAATGAGGTTAGTCT
+
?@CD?B=CCCCBAA@<BBBDBBBCB?BDC?ABB::86>48B=797=7BC?C???<85555'538=9:9>>ABBG9>>;;;;;*;B>C7;<<6;BA?AA@@CCCCD?C?BC?BAB>@@BBCCCCCBCCDDDBB?BCBB>BBBBBBBB>B?CCB?BBABACCA>ABBB@@=BA=>>>9>:==>4888188888(8=:=888A@BBB<A9=>BB8;8;ABBC?CCBBBBB=?<?CC?CCC?AAABBBCBA;<<>?ABAB@<<=AAAAA<A><<<=AAAA:<8=B888
@ATNG8:03975:00188
GATGGTAGTATCTTCACACTCTGTCCAGAAGATCAGGAACTCTAGAAGAATTCAGATTTTAACACGAGAGTAAACGTAAAAAGAAGGTTTTACAAGACTCACGTTAACAATATTGCAGCAGTACGCACACAATCGAAGCGCAGTAAGGATGGCTAGTGTAACTAGCAAGAATACCACGAAAGCAAGAAAAAGAAGTACGCTATTAACTATTAACGTACCTGTCTCTTCCGAAACGAATGAGTACTGTATCTATGTGTGCGCTACCATCGAATGAGGTTAGTCT
+
===>:>>BA<BB>9===?=BACCFF@C;;4:>:>==4:04>=?A9:299078??>9777(73<>5>?>>?668)89;:999$9<8>9;;;0;A@@CDCCCCCCC?B=??<?AA<C???D;;;ABBABBCBC?BAAA????AA@@B?B?A;;8:CDCDCAB>AAA@@@<@@:999996666.///1/////(-3-6///79>>@<?:?===8=:>>BBD?BCBBDCC=?=?CD8@::4:>@@B?@;EBCB???>>=<=:;;;==>;?>>==18:?>8??AA@AA
@ATNG8:03977:00230
GATGGTAGACACGTGTGCTCTCTCGTACTCATTCGTTTCGGAAGGGACAGGTACGTTAATAGTTAATAGCGTACTTCTTTTTCTTGCTTTCGTGGTATTCTTGCTAGTTACACTAGCCATCCTTACTGCGCTTCGATTGTGTGCGTACTGCTGCAATATTGTTAACGTTAGTCTTGTAAAACCTTCTTTTTACGTTTACTCTCGTGTTAAAAATCTGAATTCTTCTAGAGTTCCTGATCTTCTGGATAGCGACGCGATATACTACCATCGAATGAGGTTAGTCT
+
<==@?CBBDDCCCCB@@@BBABABBCBABCBB@BBCC>BB?B?AA<ABBB?BBBCC@C?@ACDAC@CCBBBBBAB?BBBCC3BB@CCCC>BBCCACBB?CC7:9@CBB?BBBBBBCC?C@C9>9=<<>888><ABAA<AAAA?<==AAA@@>>=<6<=<8=A<A;@==:=988D:>7777-538)./<<<)55889.5...577===+....$..--4(-(.737879=9<6949?A=??7;;;6;>?DCCDDDCBBBAAAABAA?ABA@@?@@@B?B?A@@>>
@ATNG8:03977:00248
GATGGTAGGAGACACGTCGCACACGTACTCATTCGTTTCGGAAGAGACAGGTACGTTAATAGTTAATAGCGTACTTCTTTTTCTTGCTTTCGTGGTATTCTTGCTAGTTACACTAGCCATCCTTACTGCGCTTCGATTGTGTGCGTACTGCTGCAATATTGTTAACGTGAGTCTTGTAAAACCTTCTTTTTACGTTTACTCTCGTGTTAAAAATCTGAATTCTTCTAGAGTTCCTGATCTTCTGGGTGCGCTACAGTCTCTCTACATCGAATGAGGTTAGTCT
+
;;9:7;;?9>C=?B=>D?==BCCCCCCCCCCC@B@@@<?A8>7655<<<<9====B?C?BB@@<?>AA@AABAA?=<<<<<.;:6;888-5?;?;@=C?@@;>>B>>><@<;;AA@@:?CD>D<;;;>:;;A<??AA<AABAA???@@AAA>>>>5:;;5;;6;>HEB?@@@>>:>??@A5@<@9==???/?A???8?;;;=@>=>A:>>>=/>==>A<@;@D=D@@@?>><><=<@@@A655994---337:==@@@AAA@==<666::6<:>><@<>>9=9
@ATNG8:03970:00266
GATGGTAGCACGACACGACGATGTGTACTCATTCGTTTCGGAAGAGACAGGTACGTTAATAGTTAATAGCGTACTTCTTTTTCTTGCTTCGTTGGTATTCTTGCTAGTTACACTAGCCATCCTTACTGCGCTTCGATTGTGTGCGTACTGCTGCAATATTGTTAACGTGAGTCTTGTAAAACCTTCTTTTTACGTTTACTCTCGTGTTAAAAATCTGAATTCTTCTAGAGTTCCTGATCTTCTGGGTGTATCAGCGAGTATCTACCATCGAATGAGGTTAGTCT
+
;?<<9==?<;;;;;9;;;;:;69;CCBBCBBB>@@@@9@@;@<B@???CC?BB=BC>B>BBBB?B?BBBBDCA87336666'5:4<8/)//.(-08--(//(.789?A<?@@AA@<<8>@A<A<:::?>==C==>=?<?AB???>>>>>>>>AAC::;;<BB=B<BA>>>>>==:>>>FF6@<@188<<</9:777-3-----777:4:;;;+:::;@<@<@@<?>>>>?@<@<@@=89903377.---9;<98>>@>>>@@@@@=@A??@:=>=>:=<>>??A
@ATNG8:03970:00269
GATGTAGATACTCGCTGATACACCCAGAAGATCAGGAACTCTAGAAGAATTCAGATTTTTAACACGAGAGTAAACGTAAAAAGAAGGTTTTACAAGACTCACGTTAACAATATTGCAGCAGTACGCACACAATCGAAGCGCAGTAAGGATGGCTAGTGTAACTAGCAAGAATACCACGAAAGCAAGAAAAAAGAAGTACGCTATTAACTATTAACGTACCTGTCTCTTCCGAAACGAATGAGTACTACTCTCATAGACACACTACCATCGAATGAGGTTAGTCT
+
@?566??CCCBB<9:BBDABBAAA<AAA?DDBBAA<?;?BEBBBEABC?B?BBB>@EED/?;?BB@@@AC==<6<=@@AAA0@C4;4;CB7BCDADBBBCCCCC?B@BC>BBB=??AABBBBCCBCCCCBB=BBBB>@AABB>>>;A=AA@>ACBBACCD@BBB>?>?AA9889288:::/:::4888888%/855/./67=>?=A>A;==9>:>?CBB?BDDA@AA>A>CBD>EBB?CBBCCC>>>CDDC@??=AABBB???CC@CCBBB<??BB@B@CCC::
@ATNG8:03979:00330
GATGGTAGTATCTGTCTACGAGAGCAGAAGATCAGGAACTCTAGAAGAATTCAGATTTTTAACACGAGAGTAAACGTAAAAAGAAGGTTTTACAAGACTCACGTTAACAATATTGCAGCAGTACGCACACAATCGAAGCGCAGTAAGGATGGCTAGTGTAACTAGCAAGAATACCACGAAAGCAAGAAAAAGAAGTACGCTATTAACTATTAACGTACCTGTCTCTTCCGAAACGAATGAGTACACACTCTCATATGACACTACATCGAATGAGGTTAGTCT
+
:::43999;=<<666<<===<<;;<;:=9=@987B<?8?AB774;>@?8?855558AAA.@9??8<999:9;:1:;;;:::';@>B5<<<'9@B=BBBBCBAADAF?AA?BBB@BBBBBBBCBBBDABBBB?C@??>@??>BBBD?C@CCC?BBCCCAAA?BBB????BA>9999;;;;>4=;;6;?BCD/==7=///::?BC;A=AA>>:=<>>DCB?BC@??AB?B=??B;@@A=???BBA@AB?>@ABBB@@@AABCCB???BBBB@BBBB?C<>@A::
@ATNG8:03980:00328
GATGGTAGCGCACACATAGATACAGTACTCATTCGTTTCGGAAGAGACAGGTACGTTAATAGTTAATAGCGTACTTCTTTTTCTTGCTTTCGTGGTATTCTTGCTAGTTACACTAGCCATCCTTACTGCGCTTCGATTGTGTGCGTACTGCTGCAATATTGTTAACGTGAGTCTTGTAAACCTTCTTTTACGTTTACTCTCGTGTTAAAAATCTGAATTCTTCTAGAGTTCCTGATCTTCTGGCTCTCGTAGACAGATACTACCATCGAATGAGGTTAGTCT
+
CCCC?C>DBBBBAABBCBCBBDBBCB@?;=BA=?;;;89D=C>B=BCCDD@BBBBA@B?CA??7;:;BBB@@@BC=??BBB3BB?AAAB=BBBDAGDL@BB?AACCCC@CDCCBBBC@CCC@B@CCDCABBB<@@??<ACCCBBBBBBBBCBBBB@DBB?BB?B?BBBCCCCCB9?::;.;>A>;<;<.;C;;;8;BBCCCECBA5;;;;*;??BB@BACEACCCBCBC@C@CBBCBB???A@BBBBBBBBCFBBBCBBACBA=@??AA=AABB@C@BB@@@
@ATNG8:03973:00361
GATGGTAGGCGACATACATACGCGCCAGAAGATCAGGAACTCTAGAAGAATTCAGATTTTTAACACGAGAGTAAACGTAAAAAGAAGGTTTTACAAGACTCACGTTAACAATATTGCAGCAGTACGCACACAATCGAAGCGCAGTAAGGATGGCTAGTGTAACTAGCAAGAATACCACGAAAGCAAGAAAAAGAAGTACGCTATTAACTATTAACGTACCTGTCTCTTCCGAAACGAATGAGTACTATGTAGAGCTCTATACTACCATCGAATGAGGTTAGTCT
+
@A:546<=:=@A@C?BCCCCBBBDF?CBC@DCCE;;8;=@@CCBBB?BF@D@BBBBBBBC5CBHCCCCCCCBBB=AC:::::.;B>B5:9:09BC:=B<BCBBCC?B?CC@B@B>BBBBBBBBCBBCCDCBB?BBBB>@@AA@A@B@CACAA?ABBBABBC?BBBBBB?BC<>>>:@><<<5=8818::::+7;7<///=<A?@:=:=???5;6;>CBB?BBBBBBB@B?ACC>CBB?AABCDB@?@@BBB@@AAAABA@?>>>@<@@>><6<?8837<=?899
@ATNG8:03978:00374
GATGGTAGCATCATGCATATCTCACCAGAAGATCAGGAACTCTAGAAGAATTCAGATTTTTTAACACGTGAGTAAACGTAAAAAAGAAGGTTTTTACAAGACTCACGTTAACAATATTGCAGCAGTACGCACACAATCGAAGCGCAGTAAGGATGGCTAGTGTAACTAGCAAGAATACCACGAAAGCAAGAAAAAAGAAGTACGCTATTAACTATTAACGTACCTGTCTCTTCCGAAACGAATGAGTACGAGAGTCAGAGCAGAGCTACCATCGAATGAGGTTAGTCT
+
66=@:>BECGCEGBBBBBBBA@@;;68<A==@>00/)0*/88/9394:;6A>:99922222#20652526;<<==465999::;%5;.;.9959$5994;;;;>>>>C?C@@?=ABC?BBAABBBBDDDDCBBBB@BCA?<>>????AA<A@CBB?ACBBBCCC@AAAA@@<@@99993:9888*6883;ABBBB)<;7<///==ABB<B;@@@@:=:=ABCB@CCCBABC5949@@8AAA>ABABBBBAB@@>AAAC@@=>=:::@AB<>>>>>;?B??>?@CBAAA
@ATNG8:03981:00357
GATGGTAGTGATACAGATCAGACACCAGAAGATCAGGAACTCTAGAAGAATTCAGATTTTTAACACGAGAGTAAACGTAAAAAGAAGGTTTTACAAGACTCACGTTAACAATATTGCAGCAGTACGCACACAATCGAAGCGCAGTAAGGATGGCTAGTGTAACTAGCAAGAATACCACGAAAGCAAGAAAAAAGAAGTACGCTATTAACTATTAACGTACCTGTCTCTTCCGAAGAATGAGTACGAGAGTCAGAGCAGAGCTACCATCGAATGAGGTTAGTCT
+
::9:6;;=ABCCCBBBB;99@AB@@=?BB:=?==>99?;@@@444=7;:=@?9:7@9;;;*>3;=B886@>@><4;8;4444$5:7<5<<<0<=>:<<<BA@@9969=??=B::8:@@?@CCCCCBAACCBB@CBBB@BABBBBBB?C@C:::;CECCBBB?>??????BA;>>>000<<<16/80/<<<<<&770----79>@@<@<@>>>=C=ADCCC?CBCBBBC?B?BC@BB<??E?>>A@@<=;>>BB>=<===:;:>>:>BAAA7;?BB?B?BBB@?
@ATNG8:03981:00383
GATGGTAGAGAGACTGTAGCGCACCCAGAAGATCAGGAACTCTAGAAGAATTCAGATTTTTAACACGAGAGTAAACGTAAAAAGAAGGTTTTACAAGACTCACGTTAACAATATTGCAGCAGTCGCACACAATCGAAGCGCAGTAAGGATGGCTAGTGTAACTAGCAAGAATACCACGAAAGCAAGAAAAAGAAGTACGCTATTAACTATTAACGTACCTGTCTCTTCCGAAACGAATGAGTACTATGTAGAGCTCTATACTACCTTCGAATGAGGTTAGTCT
+
868:699:<<<<666;;=;::<>>:4;==9>@@00/47*--6///9*//17188888<;=+===<<@<5528:936255999(99497<<>2==>:6666==<=A?B>BB???@?AA??@ABCCCCCCCCC@CBBB?BBAAAA@?=??AAB@BBBBBBBC?A@@ABA=AB?CB@=>=>BC:>AA?BBBBB3BC@>>BBBBBAA?C?CCCA=C?CCC>>;9><=<<=:>8==?9?DD@BCBA???B??@BCCDDCDBBBCBBCBB?B@AAA?CCAA>A@BBBBB
@ATNG8:03978:00444
GATGGTAGCATCATGCATATCTCACCAGAAGATCAGGAACTCTAGAAGAATTCAGATTTTTTAACACGAGAGTAAACGTAAAAAGAAGGTTTTACAAGACTCACGTTAACAATATTGCAGCAGTACGCACACAATCGAAGCGCAGTAAGGATGGCTAGTGTAACTAGCAAGAATACCACGAAAGCAAGAAAAAGAAGTACGCTATTAACTATTAACGTACCTGTCTCTTCCGAAACGAATGAGTACGTGTGCGACGTGTCTCCTACCATCGAATGAGGTTAGTCT
+
?@A@8<=>>?CC@@@;CC??;<;;?;?AB449;444492688///;6:95<9897322222#23666A@@@@>>>4<<;;;;;*9B>B=BBB:BBC@CBBBDCCCC?B?BD@CBB>A@A@BCCCCBBCCCCCC?BBBB?A???CCBB>B@B@@=@BBBCCCC=AAAACC@BA<8888>>;;;388918>>??/<=8=888B???A=A=A>>>=B=B?BBC@CBBBBCE=A>><<7>AA;899BBBAA=>>>>>BAA>?>>>><@AA=???@A<@@@A<@<@CBBB
@ATNG8:03979:00403
GATGGTAGCTCGCTGATGATATCTCCAGAAGATCAGGAACTCTAGAAGAATTCAGATTTTTAATACGAGAGTAAACGTAAAAAGAAGGTTTTACAAGACTCACGTTAACAATATTGCAGCAGTACGCACACAATCGAAGCGCAGTAAGGATGGCTAGTGTAACTAGCAAGAATACCACGAAAGCAAGAAAAAGAAGTACGCTATTAACTATTAACGTACCTGTCTCTTCCGAAACGAATGAGTACTACTCTCAGAGACACACTACCATCGAATGAGGTTAGTCT
+
:>?:7;==>>>>666;<<@@BBAAB>BBB?CEDAAA@D@BBB?>?C???=?@?=998888'8:?>:C==<?9;;5;;ABBBB0@>>A5<<<*:CB?ABCCBBAA@5;59:3:AC=BBBBEFDCCCCCBBB@A>AAAD>???AB@@@;@=@AA>ACBBBB:959??@?:5:=5000,/-;<<1///)/9998*33-6///66;=?;?<@@@@<@:==BBC?BCEAAAC?B?BBC>CBB?BBBBBBA>>BBBB>A@>;;;;;>=@AA7<;???:?A??=??BBA??
@ATNG8:03980:00401
GATGGTAGGCACTGCGCACACATCCCAGAAGATCAGGAACTCTAGAAGAATTCAGAATTTTTAACATCGAGAGTAAACGTAAAAAGAGGTTTTACAAGACTCACGTTAACAATATTGCAGCAGTACGCACAATCGAAGCGCAGTAAGGATGGCTAGTGTAACTAGCAAGAATACCACGAAAGCAGAAAAAGAAGTACGCTATTAACTATTAACGTACCTGTCTCTTCCGAAACGAATGAGTACTATAGACTATCTGAGACTACCATCGAATGAGGTTAGTCT
+
999<:=?=6=;;666;;;;;;;?>>4=56166=><=:=8:99///96::6;5//--(-999'8+--58:/333333)33/9;;;+///5999/:;>7<<<:898//*.057489>9>>>ACCCBBACCCCC?BBBB9::BBDAAA?B@CDD?CBBBBCBB?BBBB??;>>7;;@;???<;66//.8889+59499>CBBBBB?C?BBBB@D;>?@@@<@>>>:;;<A<@@D7=@A>A@ABCC???AAAA===AB@@@===AAA<>>>::5:@==:==BBA;;
@ATNG8:03980:00435
GATACATAGATCAGTACTCATTCGTTTCGGAAGAGACAGGTACGTTAATAGTTAATAGCGTACTTCTTTTTCTTGCTTTCGTGGTATTTCTTGCTAGTTACACTAGCCATCCTTACTGCGCTTTCGATTGTGTGCCGTACTGCTGCAATATTGTTAACGTGAGTCTTGTAAAACCTTCTTTTTACGTTTACTCTCGTGTTAAAAATCTTGAATTCTTTCTAGAGTTCCTGAATCTTCTGGAGATACACATTGATACTCTACCATCGAATGAGGTTAGTCT
+
ABA?ABA;6;CCCBBCHCCBB9BCDC=BC@C?BAAAA@A=BA>=87=8=<BC?B@AAA@;;:/0,.7999)33.39=929:=92755=/6505//.55(...2229;2222+2+266755222'279928:9953.35:///8878525./(.70505;:>@@?==8=:;:;*9.9873733$33;==266:97////6)4444$44:555.54555)59:544:59)///)/7;297<3//////85//)//7:434<;;7::8;;6343;6;6:9937
@ATNG8:03972:00454
GATGGTAGCTCGCTGATGATATCTCCAGAAGATCAGGAACTCTAGAAGAATTCAGATTTTTAACACGAGAGTAAACGTAAAAAGAAGGTTTTACAAGACTCACGTTAACAATATTGCAGCAGTACGCACACAATCGAAGCGCAGTAAGGATGGCTAGTGTAACTAGCAAGAATACCACGATAGCAAGAAAAAGAGTTCGCTATTAACTATTAACGTACCTGTCTCTTCCGAAACGAATGAGTACACATCGTCGTGTCGTGCTACCATCGAATGAGGTTAGTCT
+
==>@:>=<<?>@A>666;;;;;;;;:><<<???@@?=A=??BBBAA=AA:?=????BFDE3C?B??BBB@A@@@9:;@BCCC5DDAD?BBB9BBB?CCCCCBBBA;?9??>ABB9::ABCCCCCDCBBBBBC?A?BAAAAAABBBC@D?B::79?CBBCAA59:A??>?A?8==>988=;:::;:::;:;;+:;9@;??A:;;?B?B@@?@C?BBCCC@AABCEEF>?>@BC=CAA>@AA@>====>===@AAAA??????AAA=AAAAA>????:??AABBB
@ATNG8:03974:00481
GATGGTAGTACATGATAGACGACACCAGAAGATCAGGAACTCTAGAAGAATTCAGATTTTTTAAACACGAGAGTAAACGTAAAAAAGAGGTTTTACAAGACTCACGTTAACAATATTGCAGCAGTACGCACACAATCGAAGCGCAGTAAGGATGGCTAGTGTAACTAGCAAGAATACCACGAAAGCAAGAAAAAGAAGTACGCTATTAACTATTAACGTACCTGTCTCTTCCGAAACGAATGAGTACTGCGTCTCACTCTCGCCTACCATCGAATGAGGTTAGTCT
+
?956:====;;;9;99;;======>166;47:7///4748;;;;==8:8283334555555#55)5<<<=;;;DFA4@>000000#///)///,/<>;A<<BDCBBB>A>@@=@@?=AABBCAABCDCDCCCCC@CCCC?A@AAA@B@9A=@997:CBCBCCD@BBBBBB?CD====<=<@A?9?9949AAAA3>=8=888=AAAA<A<A===<A<AACCC?DCDA@@@=@=ACC=CBB=??BCCCBAAABBBBC@@?BABCC?BBC?BBBCC?BBBB@B?BCC99
@ATNG8:03978:00467
GATGGTAGATACTCGCTGATACACCCAGTAGATCAGGACTCTAGAAGAATTCAGATTTTTAACACGAGAGTAAACGTAAAAAGAAGGTTTTACAAGACTCACGTTAACAATATTGCAGCAGTACGCACACAATCGAAGCGCAGTAAGGATGGCTAGTGTAACTAGCAAGAATACCACGAAAGCAAGAAAAAAGAAGTACGCTATTAACTATTAACGTACCTGTCTCTTCCGAAACGAATGAGTACACACTCTCATATGACACTACCATCGAATGAGGTTAGTCT
+
94445;==CBCCC;9:ABB;;;ACC>BCBBA;BBBC@BBBB===>6?@,0*//...888)83799::@?=?AD;@ABBBBA0@A=A5;;;6;DD@BBBCCDCAA?A?AC?BBB?BBAABBBBCBBBDBBAA@CBAB?B??>CBBB<@<@::5;A???CBB?BBBAAA?AA<@@@398888)5771656666%/616///;;A>?=@=@>?>=B7;;CCCACCAAAAA>A@BBD=CCC<>?AA@@@AAA??=>>>>=ACCCABBBA?BBFCC<??A@=@?BAA::
@ATNG8:03980:00461
GATGGTAGACACGTGTGCTCTCTCGTACTCATTCGTTTCGGAAGAGACAGGTACGTTAATAGTTAATAGCGTACTTCTTTTTCTTGCTTTCGTGGTATTCTTGCTAGTTACACTAGCCATCCTTACTGCGCTTCGATTGTGTGCGTACTGCTGCAATATTGTTAACGTGAGTCTTGTAAAACCTTCTTTTTACGTTTACTCTCGTGTTAAAAATCTGAATTCTTCTAGAGTTCCTGATCTTCTGGGATGTGTGCGCAGTGCCTACCATCGAATGAGGTTAGTCT
+
49>:7;=BBBCBBBB;99=@@>@AC@<;;BBB?BBDD=BB?B@BBBBBBC999BBB?B?BBAA>A@BBB@@????:>>BBB/>><A>>?9>B@=6://)/:16//.::3=?@@@@AA==<=;?;?@A?=>>><>@AA7;;A>>????A@AAAAAA<>==<@@<A;?AAAAA>=>:>@@@?2?6<6<==?=.>A@@@2<99::;==::5;:::+;===B<?<>><>BAAA>>:>=BB>>>?;99;=6=///;77666=97770733-3667=07:=>:=:=@@@A
@ATNG8:03980:00466
GATGGTAGTAGTACACTAGTCATACCAGAAGATCAGGAACTCTAGAAGAATTCAGATTTTTAACACGAGAGTAAACGTAAAAAGAAGGTTTTACAGGACTCACGTTAACAATATTGCAGCAGTACGCACACAATCGAAGCGCAGTAAGGATGGCTAGTGTAACTAGCAAGAATACCACGAAAGCAAGAAAAAGAAGTACGCTATTAACTATTAACGTACCTGTCTCTTCCGAAACTAATGAGTACACATCGTCGTGTCGTGCTACCATCGAATGAGGTTAGTCT
+
>>==7;;<<<696<<655944455549;<8555555.549;;=<;<7:98<4>?A@;===+858::;?:9>==>898;;:::*:B>C?CCC<AB@C@@@@A@A@@=@=@@;AAA=00/7=?B<@@ABABB@@=?@==;>978?@AA?F@CAA<??888>=@:@>=<99//;6///(.....'255366666(56.3...33559:@5>255;@;CDBAA>@??@@@A4:79CC=BBB7::???755;A7775;;;788>77778=9;;75226:9=49058822
@ATNG8:03981:00469
GATGGTAGCGAGCGAGTGTGTATACCAGAAGATCAGGAACTCTAGAAGAATTCAGATTTTTAACACGAGAGTAAACGTAAAAAGAAGGTTTTACAAGACTCACGTTAACAATATTGCAGCAGTACGCACACAATCGAAGCGCAGTAAGGATGGCTAGTGTAACTAGCAAGAATACCACGAAAGCAAGAAAAAGAAGTACGCTATTAACTATTAACGTACCTGTCTCTTCCGAAACGAATGAGTACGATGAGATCTCGTGTCTACCATCGAATGAGGTTAGTCT
+
@@@;8=>>CBC@@@@@DGECCBAA@@CCD@BBCC??=?>AAC@?>B?BB?B?BBBBCCCC5CBECCCDCCCCCC=A@@?@@?,?A>B?BBB<BCC@B@AABCA??=??AB@CCC?CCBBB??@CDCCCA@@E@CBBB@BAAABBBB>C@CBB?BBBBBBBC?CCC@@A?BB<@@?8><<<;3:9:9:<<<=+7:3:///77=>A=B<@???<?;?BFDD@BBBBBBC>A>ADD>BBB?AAACBBBBBBBBBBB>>>@<<<AACC9===??;@@CA:>:=CB@@
@ATNG8:03974:00505
GATGGTAGAGAGACTGTAGCGCACCCAGAAGATCAGGAACTCTAGAAGAATTCAGATTTTTAACACGAGAGTAAACGTAAAAAGAAGGTTTTACAAGACTCACGTTAACAATATTGCAGCAGTACGCACACAATCGAAGCGCAGTAAGGATGGCTAGTGTAACTAGCAAGAATACCACGAAAGCAAGAAAAAGAAGTACGCTATTAACTATTAACGTACCTGTCTCTTCCGAAACGAATGAGTACTATGTAGAGCTCTATACTACCATCGAATGAGGTTAGTCT
+
=?<<:B?CDCCCCFCBBBCC@@@BB=BCC?CCBA@@>A=@@AAAAA@BB?B??9997777'36<>9@@B@A@@?69:;;;;;*9A>B2;<;6;BD?DBCCCDDCC?C?BC?BBC?ACCCCBBBCDDDCCCCC@CCAA=??>=>?>>9@@C::;;CCBCCCC?BBB??>?AA8999499=>>4;88188888(/939///9;@@A=A<@@==:=:==HCC?BBBBCCC>A>ACC=BBB?>?>BBB>>:ADA@>@AAA>>>>888=>;@@???5799A>@?BB999
@ATNG8:03975:00541
GATGGTAGATATATGCACGCTCTACCAGAAGATCAGGAACTCTAGAAGAATTCAGATTTTTAACACGAGAGTAAACGTAAAAAGAAGGTTTTACAAGACTCACGTTAACAATATTGCAGCAGTACGCACACAATCGAAGCGCAGTAAGGATGGCTAGTGTAACTAGCAAGAATACCACGAAAGCAAGAAAAAGAAGTACGCTATTAACTATTAACGTACCTGTCTCTTCCGAAACGAATGAGTACATAGATATACGTATAGCTATCGAATGAGGTTAGTCT
+
BC@?=@;?CBBBDDCCCCDCBBBBA>AAA>ABCBBB?B@BBDBBBB@BB=@>???A@HED/A;AAAAAAAA979088=??@@0@C@E@BBB:CAA=ABBABCB@@>@?BCACBB>AABBBCCCCCCCCFCBB?BACD>A@AA@@AA>B@DCA?ACDBBBCB?BAAAAB?BD>>>><>?A>>488818A@@A///)////99<;@<@<A???=A7;;CCCABBBAAAD?B?ADE>BAA;899AAAABBB>>>?>878<=<=>>>===AB;889@:>;;;;;=
@ATNG8:03978:00536
GATGGTAGCTCGCTGATGATATCTCCAGAAGATCAGTAACTCTAGAAGAATTCAGATTTTTAACACGAGAGTAAACGTAAAAAGAAGGTTTTACAAGACTCACGTTAACTATATTGCAGCAGTACGCACACAATCGAAGCGCAGTAAGGATGGCTAGTGTAACTAGCAAGAATACCACGAAAAGCAGAAAAAGAAGTACGCTATTAACTATTAACGTACCTGTCTCTTCCGAAACGAATGAGTACACATCGTCGTGTCGTGCTACCATCGAATGAGGTTAGTCT
+
4944.5::;;;<<<55595655=CC866=5:::::<??7??@><<<=@A=@>BACDDCDC1D@CABBCCBBBBHGCDAAAAA1@B>C5;;;6;AB?CC@@ACDBB?B=ABB9::?BBC???A@AA>@@@AAA;??AD=AA668::;:>;>@@=A???@@AA9=>=====@@=>>>1998988)8::<<;=;+7938.//88778<A:>>>>=A7::ABB?BBBBBCJ@F?ABB=BBB?BBBAAAAA@AABABBCA@?A@:::?AA>A???B?B???@D?CCBBB
@ATNG8:03982:00542
GATGGTAGGACGAGCGTCTGAGAGGTACTCATTCGTTTCGGAAGAGACAGGTACGTTAATAGTTAATAGCGTACTTCTTTTTCTTTGCTTTCGTGGTATTCTTGCTAGTTACACTAGCCATCCTTACTGCGCTTCGATTGTGTGCGTACTGCTGCAATATTGTTAACGTGAGTCTTGTAAAACCTTCTTTTTACGTTTACTCTCGTGTTAAAAATCTGAATTCTTCTAGAGTTCCTGATCTTCTGGATACACTCATGGCACCTACCATCGAATGAGGTTAGTCT
+
:556:???ACABAB=?<=BCCB@@<ABAAAAD?BACD>CC@D@;;;DCBA?@@@00,0:=00:?C@@@@>@00/<699;;;+888.889;2445<4955.555:9;;;?:;@@BAAAA6;:A>A@CCCBA@BB=@@BB?BBAB;;;AA@@@???BB<@?@=@@=@799BCCCCCC=A;;;;.9=A?CCGEE5@@CDE8;;;;A?;:9=29999'949:949;A@?9:9AA@C@B>BBBCBB>AAFACAABBBA@BAA@@@?=?AE?BBBAB>;;;B>A?@@;;;
@ATNG8:03974:00556
GATGGTAGCTATATGTATATCTATGTACTCATTCGTTTCGGAAGAGACAGGTACGTTAATAGTTAATAGCGTACTTCTTTTTCTTGCTTTCGTGGTATTCTTGCTAGTTACACTAGCCATCCTTACTGCGCTTCGATTGTGTGCGTACTGCTGCAATATTGTTAACGTGAGTCTTGTAAAACCTTCTTTTTACGTTTACTCTCGTGTTAAAATCTGAATTCTTTCTAGAGTTCCTGATTCTTCTGGGTCTCTCTCTCACGCAATCGAATGAGGTTTAGTCT
+
ACCC@CCCDD>CGCBBCBCBCDCCCBAAAB@?=@EDD>A@>A?BBBBBAB?BCB??<?=?;>D:>8>==;@@BAA;=====+9=4>?>>6>8859A7818A188?A@@<?>>@@>AC:?=>:=:@@BA>>;;7<A?>6::>=<<>>@>>>BBAAA<;;;<@A=A<>>=<<;;;:5:::>?3?<>788888(/;333-33333323-/(///(.9:994:4765'296976848)----)/7267;;-./;899>@@@@AC??:=>??:==AA5;;1;>>>>
@ATNG8:03977:00561
GATGGTAGTCTCAGATAGTCTATAGTACTCATTCGTTTCGGAAGAGACAGGTACGTTAATAGTTAATAGCGTACTTCTTTTTCTTGCTTTCTGTGGTATTCTTGCTAGTTACACTAGCCATCCTTACTGCGCTTCGATTGTGTGCGTACTGCTGCAATATTGTTAACGTGAGTCTTGTAAAACCTTCTTTTACGTTTACTCTCGTGTTAAAAATCTGAATTCTTCTAGAGTTCCTGATCTTCTGGACAGAGTGTGCAGATACTACCATCGAATGAGGTTAGTCT
+
////)//9//555<-------56/45<<:8992456=6==9=16559944.4::8>9<8<<?A<@5:4::;;:98-33888'3305<=;4544331733.3;,3333;=9>CBBBB@?;>BA;@=ABB@B@@@<@A?@;ABBBCBBBA;;;;;9AA<@@@=??292:9;9>;C=B=9;9@@4>;>9::99-99::>8?69999999=29999$9545525455.5>@A:9;<@;@@8;:@69:B9;9BB@??999??AABB???D<?>ABB<A@BB>B>@BB;;
@ATNG8:03980:00556
GATGGTAGGCGACATACATACGCGCCAGAAGATCAGGAACTCTAGAAGAATTCAGATTTTTAACACGAGAGTAAACGTAAAAAGAAGGTTTTACAAGACTCACGTTAACAATATTGCAGCAGTACGCACACAATCGAAGCGCAGTAAGGATGGCTAGTGTAACTAGCAAGAATACCACGAAAGCAAGAAAAAAGAAGTACGCTATTAACTATTAACGTACCTGTCTCTTCCGATACGAATGAGTACTATGTAGAGCTCTATACTAATCGAATGAGGTTAGTCT
+
::;;;A@D@CAA@@@===BBBBABC@CCCFGCDCCC=@<@ABAAAA???:?;>=@@@AAB0BAHICDFBB;;;C;??;;999(9@;@;@<@0<<=7::;>:<<5878?CC?BBB<??AABCDDCD;;;CBBB@BCCD?AAACBBBB@C?CBB@BBCCCBBB@???CDC?AA9888:?@@@?8>>:4888898%/75//./97;9;:;77:@@9@=??CBC?BCCAAAB@B=@@@???@?BBAAABBBC>>>CC>?@>@=BAAAAB?AAB@=@@;;6:>ACC@A
@ATNG8:03981:00596
GATGGTAGAGTATCTGTGTATCTCCAGAAGATCAGGAACTCTAGAAGAATTCAAGATTTTTAACACGAGAGTAAACGTAAAAAGAAGGTTTTACAAGACTCACGTTAACAATATTGCAGCAGTACGCACACAATCGAAGCGCAGTAAGGATGGCTAGTGCAACTAGCAAGAATACCACGAAAGCAAGAAAAAGAAGTACGCTATTAACTATTAACGTACCTGTCTCTTCCGAAACGAATGAGTACGTGTGACGTACGTGAGCTACCATCGAATGAGGTTAGTCT
+
/9995;;=<<<<666;;;=;:44404<<9=??00/6:::==///:5:737(//(/66666'6(/32333:;999372;5=;;(55.5.555'5:=9@ABB=BB@A>A?AA>AA@=AA9:;BBCEGECC@BDC?CAAA=AAABBBBB=@<>00-0>>@A@AB=A@A@@@=??;?BB?C;=?A<0//3/////(/71::??<79>A?B?BBBB?B?BBBBD?B?>???BAE<AAA;=AA?BBBBBFC???A=??@CBB???<==?CB==>>>?;?B>>;>;>??==
@ATNG8:03972:00605
GATGGTAGGTGCACATGAGTGTATCCAGAAGATCAGGAACTCTAGAAGAATTCAGATTTTTAACACGAGAGTAAACGTAAAAAGAAGGTTTTACAAGACTCACGTTAACAATATTGCAGCAGTACGCACACAATCGAAGCGCAGTAAGGATGGCTAGTGTAACTAGCAAGAATACCACGAAAGCAGAAAAAAGAAGTTACGCTATTAACTATTAACGTACCTGTCTCTTCCGAAACGAATGAGTACTATGTAGAGCTCTATACCTACCATCGAATGAGGTTAGTCT
+
<<<<;===<==B>;<<<@ABA;;;?;:888=9:????C@CCCCBBB>AC?B?BCBABBBB,B?::9@@@=>:::,9444;;;(44./4:::+///)/:///8733,31771733,38379@@>0000/;;;;:595>455<CC>==7@;>9:49===>??>;//////3884666*//979'..2289999%66.33)..388896:/522216488=6626==ABAC?A49:@9>??:>??797<A@AA@@<>>@<<8:9//(/55/53:87(-.--)/)/7//3
@ATNG8:03320:07055
GATGGTAGATACTCGCTGATACACCCAGAAGATCAGGAACTCTAGAAGAATTCAGATTTTTAACACGAGAGTAAACGTAAAAAGAAGGTTTTACAAGACTCACGTTAACAATATTGCAGCAGTACGCACACAATCGAAGCGCAGTAAGGATGGCTAGTGTAACTAGCAAGAATACCACGAAAGCAAGAAAAAAGAAGTACGCTATTAACTATTAACGTACCTGTCTCTTCCGAAACGAATGAGTACATAGATATACGTATAGCTACCATCGAATGAGGTTAGTCT
+
CBBC@C@A@BCD?=<;<<<AACCDD>BBC?@@BC;;:;@CBBAAAC?CC?CACAAACCCC3B?BBBBCCBBA@@:ABBBEEE5AA?A@CHD:CCD@FCAAACCBB@BABB@BCC?CBABBCCDCCCCCCCCD@CCCC>@@CCBAAA?A?A@@?ACDCDBAA?ACCAAA@BB????9==99929AA???????'????:7:BBEFE:=:>;=B9@<??BBC@ABB;::A?E?CCC?CAB?:::BECBBBBBBBBBBBB@AABBAA8858A>?><A@@@<B<>BBAA
@ATNG8:03321:07085
GATGGTAGTGTCATATGAGAGTGTGTACTCATTCGTTTCGTAAGAGACAGGTACGTTAATAGTTAATAGCGTACTTCTTTTTCTTGCTTTCGTGGTATTCTTGCTAGTTACACTAGCCATCCTTACTGCGCTTCGATTGTGGCGTACTGCTGCAATATCGTTAACGTGAGTCTTGTAAAACCTTCTTTTTACGTTTACTCTCGTGTTAAAAATCTGAATTCTTCTAGAGTTCCTGATCTTCTGGAGATATCATCAGCGAGCTACCATCGAATGAGGTTAGTCT
+
AA@=?BCCCCBBBCDDCBBBBDDDCBBBCCCB@BBBB=BBBC@DCBABDD@CCCCC@C@CCCC?C@CDDDDDCCC<@BDEE1AA<A@??:?BBB?BCC@CC9:9ACCD@CCCCBBBJ>BBC?C@BCDCCCCC>AACG@CBC?CCCCCEDBBBCC@BCBBBC>B>BBBBCCCCC>B::::.:>B=:::::*:BBBD;;:BAAABBBCAGEEE5ECCCC@C@DE?BBBBBBB@D@BBBBBC@BBC@BCBBBBBBBCCDCCCBBCBC@BCCBG@BBBB?B@DCB@@
@ATNG8:03322:07047
GATGGTAGCTCTGCTCTGACTCTCGTACTCATTCGTTTCGGAAGAGACAGGTACGTTAATAGTTAATAGCGTAACTTATTTTCTTTGCTTTCGTGGTATTCTTGCTAGTTACACTAGCCATCCTTACTGCGCTTCGATTGTGTGCGTACTGCTGCAATATTGTTAACCGTGAGTCTTGTAAAACCTTCTTTTTCGATTTACTCTCGTGTTAAAAATCTGAATCTTCTAGAGTTCCTGATCTTCTGGATATGAGTGACTCGTGCTACCATCGAATGAGGTTAGTCT
+
888859444554<B;99@966BBB@@@=>@;;.//07.//)/)///:<===BA>?;.5.999:)0+/:99555.55.5599+555)445<2////)//-(-/)//<;;=:666===>@<>==5:5555:656?:>>==266;9::777//////786/66:<:5:)/)/5-//::<6<;;;;096:5/////$////;)//55555554.4:::(977//)//9599/55:97=8543<<<155=1666?>?@???@@A@9999878887??:=>>?>A>899BC
@ATNG8:03323:07046
GATGGTAGTGTGTCTCTGAGAGTAGTACTCATTCGTTTCGGAAGAGACAGGTACGTTTAATAGTTAATAGACGTACTTCTTTTTCTTGCTTTCGTGGTATTCTTGCTAGTTACACTAGCCATCCTTACTGCGCTTCGATTGTGTGCGTACTGCTGCAATATTGTTAACGTGAAGTCTTGTAAAACCTTCTTTTTACGTTTACTCTCGTGTTAAAAATCTGAATTCTTCTAGAGTTCCTGATCTTCTGGTCTACTACACTGTACTCTACCATCGAATGAGGTTAGTCT
+
<<<=@CBBBB@BBA?;@BACCCD?A9:5;;4405;<<4<A6949:;;;BB@@@=99:):29@;@2.*..-,,,,--;)/////$/9499;;05555.5;;4;;266<<<@=ABBCGFCCAGCD?B@BBC>000E@EA@B?AABBCB@;95>>AA?<@?ABA=@@;?5==>/0)/:::4:5555&57<555955$95;;<4><===>CBAA29:9:(:>:>>292:>49;ABBBB=B@;;:ABC?BCB?BBACBEBBBCCCBBBBCCCB?@ACCC?;;;A?A?AB@A@
@ATNG8:03329:07040
GATGGTAGGACGAGCGTCTGAGAGGTACTCATTCGTTTCGGAAGAGACAGGTACGTTAATAGTTAATAGCGTACTTCTTTTTCTTGCTTTCGTGGTATTCTTGCTAGTTACACTAGCCATCCTTACTGCGCTTCGATTGTGCGCGTACTGCTGCAATATTGTTAACGTGAGTCTTGTAAAACCTTCTTTTTACGTTTACTCTCGTGTTAAAAATCTGAATTCTTCTAGATTTCCTGATCTTCTGGGCAGACTCTCACACGCCTACATCGAATGAGGTTAGTCT
+
CBBA@CDD?BB@BABBCCDBBBBB?BCCCC;;;;ADD@BA?B?BBBDCCC?CBBDE@D?DBCB@D?CFDD@@BCD?>?>>>,>>;@ABB=CDBB?BBB>BF;::CDEH@CCCCBBBC@CBB>B?BCBBCCBB?BCCC@CCCCCABBCCCCB???B?CCC@BB@B?BBCBCCGBC?B@@@@9A>C@BCCCC2BCBBB=BBBBBCBBAA@DEED2CABBDAD@BBACBBCCCD>D?AABCCC>A@CD=CCDFC@@@@DBBBBC?BCCBBCDD?:;;B?A?BG;::
@ATNG8:03330:07076
GATGGTAGGCACTGCGCACACATCCCAGAAGATCAGGAACTCTAGAAGAATTCAGATTTTTTAACACAGAGAGTAAAACGTAAAAAAGAAGGGTTTTACAAGACTCACGTTAACAATATTGCAGCAGTACGCACACAATCGAAGCGCAGTAAGGATGCTAGTGTAACTAGCAAGAATACCACGAAAGCAAGAAAAAAGAAGTACGCTATTAACTATTAACGTACCTGTCTCTTCCGAAACGAATGAGTACACATCGTCGTGTCGTGCTACCATCGAATGAGGTTAGTCT
+
5:BA5:44.4444:4445555555;0;:;9=;;5;549495555557==:>8/////////#/177/4433393333&39444444#48.44(333&38858676///660748828::7:AABCC;::BBBB;00@-00//5:::555::7=8=665<<=<>===<ABBA@=@A=9999=====,9:@;:::9::%9<:9?:3427::6>;555;2919599<7<:;;<==7>8799/77717==<;B@:==///:7<<=<==88888918888:56668(/*/8897
@ATNG8:03331:07073
GATGGTAGTGTGTCTCTGAGAGTAGTACTCATTCGTTTCGGAAGAGACAGGTACGTTAATAGTTAATAGCGTACTTCTTTTTTCTTGCTTTCGTGGTATTCTTGCTAGTTACACTAGCCATCCTTACTGCGCTTCGATTGTGTGCGTACTGCTGCAATATTGTTAACGTGAGTCTTGTAAAACCTTCTTTTTACGTTTACTCTCGTGTTAAAAATCTGAATTCTTCTAGAGTTCCTATCTTCTGGACAGAGTGTGCAGATACTACCATCGAATGAGGTTAGTCT
+
>;;<@CBBBCBCCBDDCDCCCCBBBCCCDCCB=@877*:A5;6;CBCDCC@BBBBB@C@CC;;8;?BBBBCCDCC=;;:;;;%;==9AJF>BABB@BCB?CC=AAABBB@CCCDCBBBACCC@B@BDCAABBA>@@CC@CBBCCCCCCCCCDCCCC?BBB@CC?A?AACBBCCBB>B;;:;.;@D=;;;;;*;AABB=CBBBCCBBBA5;;;;(;@@@?=A=AC@CDCCBCB@C@BBBDD@BBC@CCDHFBAACBBBCCCGDCBB?BCBBC?CCCA?C?CCABB
@ATNG8:03339:07047
GATGGTAGCACGAGTCACTCATATCCAGAAGATCAGGACTCTAGAAGAATTCAGATTTTTTAACACGAGAGTAAACGTAAAAAGAAGGTTTTACAAGACTCACGTTAACAATATTGCAGCAGTACGCACACAATCGAAGCGCAGTAAGGATGGCTAGTGTAACTAGCAAGAATACCACGAAAGCAAGAAAAAGAAGTACGCTATTAACTATTAACGTACCTGTCTCTTCCGAAACGAATGAGTACAGAGAGTACGATATGTCTAATCGAATGAGGTTAGTCT
+
@C99;<ABC;66;BBBBBCCB@@AB<ABA=ADBBBB@CCICCC@@?AC?B@CBBBCDDDD)C9BBABCCECCDC=AABEIMI5BB@B@CCC;CBC@CCCCBBC;;8:=AA>BBC?BBDDCBCCCCBBCBCBB@CBBB@CAAAA@@B?B?BBB?CCCCCBBB?CCCCBB?BB@BBB?BBBBB;@?<8<=<=<,?@=@BBBBBBBA=A;@@AA7:7:?BBB?ABA@@??;=?:::7:CC?BBBCBBBABBBBBDBBBABBBA@A@@>A@@A@CBBE?B?BBB?@
@ATNG8:03340:07083
GATGGTAGGCGTGTGAGAGCTGCCCAGAAGATCAGGAACTCTAGAAGAATTCAGATTTTTAACACGAGAGTAAACGTAAAAAGAAGGTTTTACAAGACTCACGTTAACAATATTGCAGCAGTACGCACACAATCGAAGCGCAGTAAGGATGGCTAGTGTAGCTAGCAAGAATACCACGAAAGCAAGAAAAAGAAGTACGCTATTAACTATTAACGTACCTGTCTCTTCCGAAACGAATGAGTACGAGAGTCAAGCAGAGCTACCATCGAATGAGGTTAGTCT
+
AA?:>@BB@DCAA@@ABCBBCBCD=DBB?@@ACCC@B@CCHCCBB?BB>B=CCA;;;;;*;<A@BCCCBCCED=@>99999)9929?BBB:BAA=ABBBDBBBB?B?BC?CBA:>>A???AAAA@@@:::A<AAAA<>>>???>><>=@@B@BBBBBABBBCAAABB@BB@BBB>AA?>A7>AA=?AAAA2AB?B>AABB???>B799?>:>8=;;;><AA;;;AA<@<>>>8=@@>999?::9@@@@AAA?<BABBA===8818>AAB?BBAA>A?CAB?@
@ATNG8:03343:07073
GATGGTAGAGAGACTGTAGCGCACCCAGAAGATCAGGAACTCTAGAAGAATTCAGATTTTTAACACGAGAGTAACGTAAAAAGAAGGTTTTACAAGACTCACGTTAACAATATTGCAGCAGTACGCACACAATCGAAGCGCAGTAAGGATGGTAGTGTAACTAGCAAGAATACCACGAAAGCAAGAAAAAGAAGTACGCTATTAACTATTAACGTACCTGTCTCTTCCGAAACGAATGAGTACAGAGAGTACGATATGTCTACCATCGAATGAGGTTAGTCT
+
B@@=?BAABEECBBBCCCCDBBBCC>CCD@DDBC@@?@@BBDCCCB?CC>A>BACCACAA2@=@BBBBBBCBC?BA;;;;;*;C=@4;;;.;CEACCCCECCCC?C?CD@BBB@CBBAABCCDCBBBCCBB@BBBB?B@@@AA@?<@?BAB@BCBBDDD@BADBCC@CB?BBB=AA???8@@@<@@A@A2AC@BBAACCCBB??<??@A<?<?@CBC@DDAC@BC<?>@BB<BCC@BAACCCBBBB??>CCCBBBBBBBBBB><@AAAE<;;;@<?:@AA::
@ATNG8:03344:07056
GATGTAGATACTCGCTGATACACCCAGAAGATCAGGACTCTAAGAAGAATTCAGATTTTTAACACGAGAGTAAACGTAAAAAGAAGGTTTTACAAGACTCACGTTAACAATATTGCAGCAGTACGCACACAATCGAAGCGCAGTAAGGATGCTAGTGTAACTAGCAAGAATACCACGAAAGCAAGAAAAAAGAAGTTACGCTATTAACTATTAACGTACCTGTCTCTTCCGAAACGAATGAGTACATAGATATACGTATAGCTACCATCGAATGAGGTTAGTCT
+
98-///8:4444555555559999)5:>455544<64/////)/64664769:::>>=>+=488:33398333(3344444$44.45<@@2===:=99990//>8<8?B=BCD=@A9;;@@C@AA@969@@:>BAA=A@????@@9<;@00/<:///44.4883457<<7888488333(333,377899%9=97919@<<=/0*/4/./72648@9998??555;::=9=BB<>>>9>>?899BBCCB>>889BBC>>>=>AAA8==:::8=<=A:=96;000
@ATNG8:03347:07052
GATGGTAGGACGAGCGTCTGAGAGGTACTCATTCGTTTCGGAAGAGACAGGTACGTTTAATAGTTAATAGCGTAACTTCTTTTTCTTTGCTTTCGTGGTATTCTTGCTAGTTACACTAGCCATCCTTACTGCGCTTCGATTGTGTGCGTACTGCTGCAATATTGTTAACGTGAGTCTTGTAAAAACCTTCTTTTTACGTTTACTCTCGTGTTAAAAATCTGAATTCTTCTAGAGTTCCTGATCTTCTGGCGCTCTGTCACGTCTGCTACCATCGAATGAGGTTAGTCT
+
9::;:<;@6BA@=555;<?ABBC<8554:<;>7;<<>6<;>A=:;:@?BB@BBA<<<.;;A@BB>B>BB@5999.9@7==999(9;=4566?266>>:?6946<.5559<@=ABA@@@@@;@@@<@=BBBBBB@@<@@AA?CBBAA@ABBBBBCCCCC@;<<?AB?C=@@CBBBDBB>B9::::':<C2:9DDE1@@CDD799:9??9:5;=<;<<*595;<8<?BB=:00000=;=;??@@@@699B?FCAAAA@@BBBBBA@@@A@A=;;;;A<@@EF@C@BB@@@
@ATNG8:03348:07040
GATGGTAGTATCTGCACACTCTGTCCAGAAGATCAGGAACTCTAGAAGAATCCAGATTTTTAACACGAGAGTAAACGTAAAAAGAAGGTTTTACAAGACTCACGTTAACAATATTGCAGCAGTACGCACACAATCGAAGCGCAGTAAGGATGGCTAGTGTAACTAGCAAGAATACCACGAAAGCAAGAAAAAGAAGTACGCTATTAACTATTAACGTACCTGTCTCTTCCGAAACGAATGAGTACATAGATATACGTATAGCTACCATCGAATGAGGTTAGTCT
+
788:?A@?EC@A@CEFBBBDCEBCCABAA>CABBCE@C@BBB@A@A>;;5:@;@>99999'82<;<B@??>799,:=;;;:9'9;<<;AAA2ABCACCECDDCBB?B@CD@DCC?BBBBCCCCCCCCCCBBB?BCDB?BBBDDBBB?C@B@@?@CCCCAAA@CCCC@@>AD@BBB?BBBBC>BAA>ACCCC3BB?B?>>DCBBB=?>=AAB<A<AACCC@BAAAABB@B@CCC>CBB?BBBBBAACBBBBBBBBBCBB@>>>A::6:@AAA6:;>>;><@BBBB
@ATNG8:03349:07055
GATGGTAGTGTCAGTGCGCGTCGTCCAGAAGATCAGGAACTCTAGAAGAATTCAGATTTTTAACACGAGAGTAAACGTAAAAAGAAGGTTTTACAAGACTCACGTTAACAATATTGCAGCAGTACGCACACAATCGAAGCGCAGTAAGGATGGCTAGTGTAACTAGCAAGAATACCACGAAAGCAAGAAAAAAGAAGTACGCTATTAACTATTAACGTACCTGTCTCTTCCGAAACGAATGAGTACTGTATCTATGTGTGCGCTACCATCGAATGAGGTTAGTCT
+
ACBA@EDCBBCCCCBBBCCABACKJ@AAB@BBBAAB7;6:@BBBCC?BC@D@DCCBBCBC3B@BCBBBBCCBB@9==:;;;;*;C?D@CCC:CCHACCBBACDBB@B?CB?B@@>ABCCDDCCCCCCCCBBB@CCCD=@@ABDDCB?C@CAA?ACBBBCBC?ACBBBB@BB?ABB@BBCBB=@@@;999999%9@:@999FFC@@;@;??BB<A;>>B@@<@BBAAAA=A>AAB=BBB@BBB???ABBBCCCCBBBAAAA@@@@9978AABB7;?CC?A>AA@??
@ATNG8:03350:07082
GATGGTAGGTGCACATGAGTGTATCCAGAAGATCAGGAACTCTAGAAGAATTCAGATTTTTAACACGAGAGTAAACGTAAAAAGAAGGTTTTACTAGACTCACGTTAACAATATTGCAGCAGTACGCACACAATCGAAGCGCAGTAAGGATGGCTAGTGTAACTAGCAAGAATACCACGAAAGCAAGAAAAAAGAAGTACGCTATAACTATTAACGTACCTGTCTCTTCCGAAACGAATGAGTACTGCGTCTCACTCTCGCCTACCATCGAATGAGGTTAGTCT
+
AABB@BBB@BBBCDBBBCCCIBCBB@BCD@CBBCCC?B?CFCCCBB@CD@D@BBBBCEGD5B@CBBBBBBB<;;0;C;;;;;*<@;@>@@@2BCBBBCCBBDFAB>B?@@<@@@?BCCCBBCFDCCCBBBA@=@@@A>BADACBAA=A@C@@?ACCDBBBC?CCBBAC?CC@C>><>@BAA=A<<8999999%9?;>@BBBBBCCD@?>>>:=:==BCD@CEB@@@@;<:000+000+0@@@ABBCBCBDCFIJCCCCBCB?BBB?A;;;B?BBBB@A@BCCCC
@ATNG8:03351:07086
GATGGTAGCGCACACATAGATACAGTACTCATTCGTTTCGGAAGAGACAGGTACGTTAATAGTTAATAGCGTACTTCTTTTTCTTGCTTTCGTGGTATTCTTGCTAGTTACACTAGCCATCCTTACTGCGCTTCGATTGTGTGCGTACTGCTGCAATATTGTTAACGTGAGTCTTGTAAAACCTTCTTTTTACGTTTACTCTCGTGTTAAAAGTCTGAATTCTTCTAGAGTTCCTGATCTTCTGGGATGTGTGCGCAGTGCCTACCATCGAATGAGGTTAGTCT
+
8<887=;56>>BBBBBCCCCCCCCCDCDCD@@?@BBB<AA@C@CBBCCCC@CCCDCAD@CBBC?C@BFDCBBCCC@CCCCC3;;4;@A@;@CCC@CCC@EG;<;BCCC@CCCCBBBEACBB@C@CCCCCCCC@CBBB@BBCCCBBEEBCBBBBBB@CDE@CC@B@BCCCCDCCC@CCCCC;C@C?AADFF5CCDDC=AABBCCCICC@CCC;;;@@AC?B>BB?AAACECC@C@BA@@BC?BDID>C;;;;;;;CBC;;;C@@@@>BBBAA>AAAA?A?BCAAA
@ATNG8:03352:07043
GATGGTAGCGCGACGAGCGTAGACCCAGAAGATCAGGAACTCTAGAAGAATTCAGATTTTTAACATCGAGAGTAAACGTAAAAAGAAGGTTTTACAAGACTCACGTTAACTATATTGCAGCAGTACGCACACAATCGAAGCGCAGTAAGGATGGCTAGTGTAACTAGCAAGAATACCACGAAAGCAAGAAAAAGAAGTACGCTATTAACTATTAACGTACCTGTCTCTTCCGAAACGAATGAGTACTGCGTCTCACTCTCGCCTAATCGAATGAGGTTAGTCT
+
@BBB;@9:5:>@>ABBBCCCCCCCC?DBB>BBBA@@<@?BCDBA@A?BB@B=@A??=@@?0?=@0//7:/34:==3::99888'33,3,333&3;;188:;98///(/(/8855726::222599<7778//.05755057668659298<DD:==@A==;;6:<<===8<<7;:7176777.5533.////'..(.3379978805.58/.).278==?=@A@A?;???;<;;3000*0:>?CCCCCC@BBCCCBAABBBD?BB@B989?A??@>@>ACC??
@ATNG8:03355:07089
GATGGTAGTGATACAGATCAGACACCAGAAGATCAGGAACTCTAGAAGAATTCAGATTTTTAACACGAGAGTAAACGTAAAAAGAAGGTTTTACAAGACTCACGTTAACAATATTGCAGCAGTACGCACACAATCGAAGCGCAGTAAGGATGGCTAGTGTAACTAGCAAGAATACCACGAAAGCAAGAAAAAGAAGTACGCTATTAACTATTAACGTACCTGTCTCTTCCGAAACGAATGAGTACGAGAGTCAGAGCAGAGCTACCATCGAATGAGGTTAGTCT
+
<<<<?BBBCCCCCCCCCCCCBCCCB@CEC@CCBBBB@BADDCCCCC?BB=?=@CBBBCCC1C?ABBBBBBABBB9>>9::::*:A>B;A@@9@CCACBBBCJIBB?A@CD@BBC@CBBBCBCCBCCBCBCCFABBBB?BBBABBBB@B@CBB@BCBCBCDC@CCCDDCACC@???=>>@AA9A??9<>@@@2@C?BBAABBAA@?C=BBCD;@;??CCB@BCBB@AA@C@BBC>BBB>AACBBBBBBBAA@ABB??>BBAAABBB@CCA==8<@:;6:=@BABB
@ATNG8:03357:07071
GATGGTAGTATAGAGCTCTACATAGTACTCATTCGTTTCGGAAGAGACAGGTACGTTAATAGTTAATAGCGTACTTCTTTTTCTTGCTTTCGTGGTATTCTTGCTAGTTACACTAGCCATCCTTACTGCGCTTCGATTGTGTGCGTACTGCTGCAATATTGTTAACGTGAGTCTTGTAAAACCTTCTTTTTACGTTTACTCTCGTGTTAAAAATCTGAATTCTTCTAGAGTTCCTGATCTTCTGGGCTGCGCTGATATGCGCTACCATCGAATGAGGTTAGTCT
+
CCED?ABBBBCBBCCCCDBBBCCCBBBBCCCD?BBBD=CC?C@CCCCBAC@CDA@?<?>AABC?B@BE???AA9<3==;<;,<<9:=?@8ABBE?BBC@BB799?AAA?AABBB?AA8==A=D=>>>A>===;AA>>5889<<==<=A?>;;;=:6://,/<7<9==>;;:B>>;>@@@@6@=B=@@@@@/>@;;;1;;;998??>?;?EFD/====A<@<@C=???@???;><>?>>;;777>@6=///<<::?>>@A;;;>;:5;===>;>?>@<?<?@;<;
@ATNG8:03366:07043
GATGGTAGCGCACACATAGATACAGTACTCATTCGTTTCGGAAGAGACAGGTACGTTAATAGTTAATAGCGTACTTCTTTTTCTTGCTTTCGTGGTATTCTTGCTAGTTACACTAGCCATCCTTACTGCGCTTCGATTGTGTGCGTACTGCTGCAATATTGTTAACGTGAGTCTTGTAAAACCTTCTTTTTACGTTTACTCTCGTGTTAAAAATCTGAATTCTTCTAGAGTTCCTGATCTTCTGGGTGTATCAGCGAGTATCTACCATCGAATGAGGTTAGTCT
+
?@C>@CBBBBCCCBBCCCCCCCBBCCBBBC@@??BBC>BC@C@CCCDCBCACCCBB@B@BCBC?C@CCCCCA@@C>;;;;;*<<59=??6@@BE@CBDAHH@CBBBBB?BCCBBBAA;@B@<A?CCCBCBBB?@ACC@CCCCCDCCCBBBCCCCC@CBB@BC?B?BBBCCCFBB@BCBBC;A=@>;::::*:@@BB:A@@ABBBBBB=A@AA0@;;<C@BADD@AAABBDF@C?BBCCCC?AACC>CCCCCCCCCBBAACCCCCC@AABCC@9:9C@C@EE???
@ATNG8:03367:07047
GATGGTAGAGAGACTGTAGCGCACCCAGAAGATCAGGAACTCTAGAAGAATTCAGATTTTTAACACGAGAGTAAACGTAAAAAGAAGGTTTTACAAGACTCACGTTAACAATATTGCAGCAGTACGCACACAATCGAAGCGCAGTAAGGATGGCTAGTGTAACTAGCAAGAATACCACGAAAGCAAGAAAAAGAAGTACGCTATTAACTATTAACGTACCTGTCTCTTCCGAAACGAATGAGTACAGAGAGTACGATATGTCTACCATCGAATGAGGTTAGTCT
+
::;;<ACAAA@C@@@@ACCCCCFCC>BCGBCCBBBB>B@BBBCBBE=@??A?@A?=;;<<,>7A@BBBBBBA@=8<<;;:::$9<7;2555&5<>7>A<BCEFAA?@@BB?BCC?BBCABBDDCCECCBBCC@CB;:9;CBBBC@?=@?BAB@BCCCCCBB?BBBBBB?AA?????BBECE>BAA<???>>1?C?CBAACCC@<7=8=?>>:>;>?BCC?AAAAABB@B=??D>DDC?@??@???@@@ABBADCCCCCCBAABB@=AAAAA<:;;A=A<A@?;;
@ATNG8:03322:07108
GATGGTAGATACTCGCTGATACACCCAGAAGATCAGGAACTCTAGAAGAATTCAGATTTTTAACACGAGAGTAAACGTAAAAAGAAGGTTTTACAAGACTCACGTTAACAATATTGCAGCAGTACGCACACAATCGAAGCGCAGTAAGGATGGCTAGTGTAACTAGCAAGAATACCACGAAAGCAAGAAAAAGAAGTACGCTATTAACTATTAACGTACCTGTCTCTTCCGAAACGAATGAGTACTGTATCTATGTGTGCGCTACCATCGAATGAGGTTAGTCT
+
/0;<9>AACB<@<;;;;;AACGCDG=CCDACCBBCC@C@CCDA@@C@EC?F@;::AACCC3B?ABA@BBBBBA?8==;;999$9;:;9;;;0;A>9?C>FHCBBB@BACC?BCC@CCC?ABECCCCCCCBBC@CCCC?BABBDCCC@D@C:::;BBBCCCC@CBBBDA@CC?BCD>AAAAA=::9?CBFDD3CC?ABBBBDBBB5818==;4:7:@CCC?CC@@@@?;@;?@@=@@@=ABBBBBBBBAAABCCBBBBBBBAAA9958?>>><>CCC@C?BB@??
@ATNG8:03323:07097
GATGGTAGAGTATCATGTGTATCTCCAGAAGATCAGGAACTCTAGAAGAATTCAGATTTTTAACACGAGAGTAAACGTAAAAAGAAGGTTTTACAAGACTCACGTTAACAATATTGCAGCAGTACGCACACAATCGAAGCGCAGTAAGGATGGCTAGTGTAACTAGCAAGAATACCACGAAAGCAAGAAAAAGAAGTACGCTATTAACTATTAACGTACCTGTCTCTTCCGAAACGAATGAGTACATAGATATACGTATAGCTACCATCGAATGAGGTTAGTCT
+
44:<7<CCAABDCCCCCDCCCBBBG@CCCACBB??@<@?AABBCBB@BDAFACCBAA@@@0@?BCCC;<:CBBA9@?99999$9<;<=A@@0ABB?BCCA@@CBB?B@BB?BBB?BBB?@ABBCCC@AACDF@BB::9;BCBBBBC@DAC:9::AAABCBC@CCBBBC@BB>B??=?BBCF>BBB??????.?A=ABBBBBBBB?B?BBCC?C?@@BBCABCCCCCC@B@BCC>C::9;@@DDCCAAAAACAAACBB@?@CCCAA>ABBBC?CA??<?8;>=88
@ATNG8:03323:07104
GATGGTAGTGTCAGTGCGCGTCGTCCAGAAGATCAGGAACTCTAGAAGAATTCAGATTTTTAACACGGAGAGTAAACGTAAAAAGAAGGTTTTACAAGACTCACGTTAACAATATTGCAGCAGTACGCACACAATCGAAGCGCAGTAAGGATGGCTAGTGTAACTAGCAAGAATACCACGAAAGCAAGAAAAAGAATACGCGTATTAACTATTAACGTACCTGTCTCTTCCGAAACGAATGAGTACTATAGACTATCTGAGACTACCATCGAATGAGGTTAGTCT
+
88:837:7--------///55659=9;?A?BCCDCC@C99;ABB@B@@A:848///;;;;+;695//)/86///:.3344444$45.5.555&59959;;;><<<=9=8==466=:=====@<<<66559=94.449;555588://)/27/404=:88843-33333/5//(///4://4=144=8=====+::483////....5/222=/5/5554469899///1616;;2=8858;===@?777;888556;:;76/////(//333.3:9:7=7;;;93
@ATNG8:03326:07106
GATGGTAGCACGACACGACGATGTGTACTCATTCGTTTCGGAAGAGACAGGTACGTTAATAGTTAATAGCGTACTTCTTTTTCTTGCTTTCGTGGTATTCTTGTTAGTTACACTAGCCATCCTTACTGCGCTTCGATTGTGTGCGTACTGCTGCAATATTGTTAACGTGAGTCTTGTAAAACCTTCTTTTTACGTTTACTCTCGTGTTAAAAATCTGAATTCTTCTAGAGTTCCTGATCTTCTGGACGACGCGCACTGACACTACCATCGAATGAGGTTAGTCT
+
4888)///////////<566<<;<<<99555:4;;@@9=>8>7;;<<<=>:><<<=0944;;;5:7:<<<<;;99677;;;+//68///(3:8829990554:878888==<:@BB=8=CD>C>B==><=9;5855A05877=9;;;::>98=<<8<;;:>A<A;>>@@????@<=<>DD5A17/57999(:<77918777:88996.5577(59955/77<<288885<A:>::?888;:99<6<<<==>>>??@=;;;==/--4766--,/;<;9A=>>;:;
@ATNG8:03326:07123
GATGGTAGCTATACGTATATCTATGTACTCATTCGTTTCGGAAGAGACAGGTACGTTAATAGTTAATAGCGTACTTCTTTTTCTTGCTTTCGTGGTATTCTTGCTAGTTACACTAGCCATCCTTACTGCGCTTCGATTGTGTGCGTACTGCTGCAATATTGTTAACGTGAGTCTTGTAAAACCTTCTTTTTACGTTTACTCTCGTTGTTAAAAATCTGAATTCTTCTAGAGTTCCTGATCTTCTGGATAGCGACGCGATATACTACCATCGAATGAGGTTAGTCT
+
88-/+/79;<@AABB@BCCBAAHCCBA@@BBE@BCAA;BB8;8;BBBBCC?BCBAB>B?BBBB?B?@@@AAA@<?;::::9'8899@AA;ACAA>ABC=AA=???DBB?BCCCCCAB?BBB@B@B@=@<;;;9=>>?7;;AA@@=:::<;;<;:;8===9>?;?<?A???AAAH688@@@3@=@<??CFB.88898)8888::8808=8>???/:9::<8=4<<9@::;=?@=A<AA>>>>:===;@@>>>;;;>??;;;889==>:;;;;A8====:=>?>>??
@ATNG8:03335:07090
GATGGTAGTGTCAGTGCGCGTCGTCCAGAAGATCAGGAACTCTAGAAGAATTCAGATTTTTAACACGAGAGTAAACGTAAAAAGAAGGTTTTACAAGACTCACGTTAACAATATTGCAGCAGTACGCACACAATCGAAGCGCAGTAAGGATGGCTAGTGTAACTAGCAAGAATACCACGAAAGCAAGAAAAAGAAGTACGCTATTAACTATTAACGTACCTGTCTCTTCCGAAACGAATGAGTACGTGTGACGTACGTGAGCTACCATCGAATGAGGTTAGTCT
+
>>;<@BBBBCCCC@@ACBCBABCCEACDD@CCCBBB?B=@@@ACCCACC?C@BBB?????,=?A@AABBB@@@F>BABBBAA0;;5;<@@@9ACC@CHCCBDB;;8;?AA?BBB?BCC@AADFGCCCCBBBB=A@::7:A@@AC995;?C@@>ABAACCAA=A??@BA>??<?BA>BBBAA:@>><?FDDF/AC@CCDBAB???6:7;;@?;?<@>CBB@DCCCBAA7:9:CD=DA@>??AABDBBBCBABADCCBAABBBAA??;?A@@A?CCCD@C@CBB99
@ATNG8:03339:07135
GATGGTAGACATATCGTACTCTCTGTACTCATTCGTTTCGGAAGAGACAGGTACGTTAATAGTTAATAGCGTACTTCTTTTTCTTGCTTTCGTTGGTATTCTTGCTAGTTACACTAGCCATCCTTACTGCGCTTCGATTGTGTGCGTACTGCTGCAATATTGTTAACGTGAGTCTTAAAACCTTCTTTTTACGTTTACTCTCGTGTTAAAAATCTGAATTCTTCTAGAGTTCCTGATCTTCTGTTGAGATATGCATGATGCTACCATCGAATGAGGTTAGTCT
+
55<<:=DDD:;;CDDDCCCBBBDDHHBBAA@B?BBBE=@@>@@@@@?ACD@BBBBB?B?BECE?B?AAABA@@9:237777)8@;>=;;5;0.).68..)/>9::;A>?;>BBBBA@@;?AA<A<AAA::;==8;;;>=A????>>>>>>??>>>B=A@@<@@<@<;<;>??>==0888)87<:88888(8>?@@9@AAB@???>>;>DED/?==>?<?=AB=>>>@@AA<A;>>@@AA====A<===A@>>>AAA?@>>>=<<9<??@@;<==>:=8=::;@
@ATNG8:03340:07121
GATGGTAGCGAGCGAGTGTGTATACCAGAAGATCAGGAACTCTAGAAGAATTCAGATTTTTAACACGAGAGTAAACGTAAAAAGAAGGTTTTGCAAGACTCACGTTAACAATATTGCAGCAGTACGCACACAATCGAAGCGCAGTAAGGATGTCTAGTGTAACTAGCAAGAATACCACGAAAGCAAGAAAAAGAAGTACGCTATTAACTATTAACGTACCTGTCTCTTCCGAAACGAATGAGTACGATGAGAGAGCTCTCTCTACCATCGAATGAGGTTAGTCT
+
BCCC?BCCBCC???CDBCCCCC@AA@CCC@BBBCAA?B@CCCAAAB?BB?B?AAABBDDD2B?BEFECCCCBBB>BCBBCCC5CC?C@DCC;CBB@BCCCCCCCC?C>BBACCC?BBBB???BBCCBBBBBC@DCAA<ABBBCBCC@D@ECCCB@@@DDCC@CBCCCC?A@=@@@=AAACC>BB@;@@@@@2@A?BBCCCDCCCAD@CCDD@CA@ABCHGCCBBBBC?B?BDD>CCC?AAACCCBBA>>>CBBBBBCAAABCC@B=BBA@B>BB><;<:?BB::
@ATNG8:03344:07137
GATTAGTGTGTCTCTGAGAGTAGTACTCATTCGTTTCGGAAGAGACAGGTACGTTAATAGTTAATAGCGTACTTCTTTTTCTTGCTTTCGTGGTATTCTTGCTAGTTACACTAGCCATCCTTACTGCGCTTCGATTGTGTGCGTACTGCTGCAATATTGTTAACGTGAGTCTTGTAAAACCTTCTTTTTACGTTTACTCTCGTGTTAAAAATCTGGATTCTTCTAGAGTTCCTGATCTTCTGGATAGCGACGCGATATACTACCATCGAATGAGGTTAGTCT
+
BBB?BCCCCBBBBBBCCCDBB@@DDDFB@?>?BCD=AA?C?CCCCCBB?CCCDD?E@CBBC@C@BBBCCCCCC@CCCCC1B@=A>A>:?ABB@DCC@CC;;;AJCHADCCCBBBD@CCC?C@CDDCCCCC@BBCC?CCBCDBBBCCDDDBBBB?CCB?BB?B?BCCBBCCCD@CBBBB;B@D;;:EFF5DCBBB>BBCBCCCCCB?BBBB5BBBC@CC@CC@CCCCDCB?B?CCCCBB?AAB?BCCCCCDCCCCCCBBBDCCC?ABCCB?BBBC?C@DD999
@ATNG8:03347:07126
GATGGTAGGCACTGCGCACACATCCCAGAAGATCAGGAACTCTAGAAGAATTCAGATTTTTAACACGAGAGTAAACGTAAAAAGAAGGTTTTACAAGACTCACGTTAACAATATTGCAGCAGTACGCACACAATCGAAGCGCAGTAAGGATGGCTAGTGTAACTAGCAAGAATACCACGAAAGCAAGAAATAGAAGTACGCTATTAACTATTAACGTACCTGTCTCTTCCGAAACGAATGAGTACACACTCTCATATGACACTACCATCGAATGAGGTTAGTCT
+
BABC@CCC@DBAABCCCCBBADDDD<ECD=BCDDAA?B@CBCBCCC@A@?@?ACB;;;;<.;?CCBCCBBBBBC:@=;;;;;*;@<=;===0?AC@BDBBBB@00+0;BB<AAC?BCBDDCCCCCCCDBBBC@BBCB@BBCB??>B>B@BBB?BBBCCBBB?CBECBB?AA=ABA=AA@@@5<993:9:,7=<@<@B@??ABBB?B=?@BB?E?CBBCC@CBBCCAA497:@@<BDD?CACCAABAAACCCBAAAAABBAAAABB@CCCBB?BBBB?B@CDBBB
@ATNG8:03351:07110
GATTGAGTGATACAGATCAGACACCAGAAGATCAGGAACTCTAGAAGAATTCAGATTTTTAACACGAAGAGTAAACGTAAAAAGAAGGTTTTACAAGACTCACGTTAACAATATTGCAGCAGTACGCACACAATCGAAGCGCAGTAAGGATGGCTAGTGTAACTTGCAAGAATACCACGAAAGCAAGAAAAAGAAGTACGCTATTAACTATTAACGTACCTGTCTCTTCCGAAACGAATGAGTACGTGTGCGACGTGTCTCCTACCATCGAATGAGGTTAGTCT
+
>>>)//9779?;?;;=<;995///)//0+/7;@;;8;>AA@;;5;<?A9?>A@A@@@@@,;6796//)/66///*/ADBDDD19686;<<=2AAB=@B=A>>=>?<>:>@@CCC@CB@::;BBBBBBCC;=;?CA;;7;BBACCDE@HACA@=AB@@ACCB@CC?<;;@CBADDD@BBCAA<A@B?@?@@=,=@=A@AACDBAB=@4:9??:?=@@@@@?BBABBBB=@;:99/8>>;???BBBB???:99@@@@A@AAA?8=:817<:>>6988:5:9>ABAB
@ATNG8:03355:07097
GATGGTAGGCACTGCGCACACATCCCAGAAGATCAGGAACTCTAGAAGAATTCAGATTTTTAACACGAGAGTAAACGTAAAAAGAAGGTTTTACAAGACTCACGTTAACAATATTGCAGCAGTACGCACACAATCGAAGCGCAGTAAGTATGGCTAGTGTAACTAGCAAGAATACCACGAAAGCAAGAAAAAGAAGTACGCTATTAACTATTAACGTACCTGTCTCTTCCGAAACGAATGAGTACACATCGTCGTGTCGTGCTACCATCGAATGAGGTTAGTCT
+
?@A>?BCF@CBBBCBCCDCCCBCCF?DCC?CBBB9::;?CDCBBBCABB@B@CBBCCDCC5B?CCCCCC@B;88-9??ABCB5CB?C=BBB8BCC@FBCBCCDCC@B@BB@BCC?BBCBBBDDDDAABBCCC@BBBB?BBBBCCBA>CCCBB?BCDCBBBB?BBBBBB?BB?BBB=??DCD=B:9399999(9A>BB@@CCAAB:=:=@@E=A;>>BCC?CCBAABC=@=AAA<ACC@AAADCCCBABBCCBBAAAAAAAAABBB?AAABB?BDAA>A?BAAAA
@ATNG8:03356:07090
GATGGTAGCATCATGCATATCTCACCAGAAGATCAGGAACTCTAGAAGAATTCAGATTTTTAACACGAGAGTAAACGTAAAAAGAAGGTTTTACAAGACTCACGTTAACAATATTGCAGCAGTACGCACACAATCGAAGCGCAGTAAGGATGGCTAGTGTAACTAGCAAGAATACCACGAAAGCAAGAAAAAGAAGTACGCTATTAACTATTAACGTACCTGTCTCTTCCGAAACGATGAGTACTATGTAGAGCTCTATACTACCATCGAATGAGGTTAGTCT
+
ABA@665@<ABBB;99;@BBBBBBBABAA?BBB@A@?B?@@@;;5@?AB?C>?=><==>=,=8<=9@@AABAA@8==;<;;;*;?=@@CCC;CCB?@;:;DEA;;5:9::.9@B;@BBBCGCCDCBCCGEBB@BCCC>AABCCDEC@D@B;;:;BBBBBCB>AAABBA?BB>AAE:::@@C?CDC?CCCCC3BB?899AAAAAA=@=@=;;5;;=>BCC?B;;;;@C?A:;;A9@000:::?ABBBB===@@@B?BBB=87699598@@A8<@??9<;@A:::
@ATNG8:03356:07123
GATGGTAGGCGAGAGTGAGACGCAGTACTCATTCGTTTCGGAAGAGACAGGTACGTTAATAGTTAATAGCGTACTTCTTTTTCTTGCTTTCGTGGTATTCTTGCTAGTTACACTAGCCATCCTTACTGCGCTTCGATTGTGTGCGTACTGCTGCAATATGTTAACGTGAGTCTTGTAAAACCTTCTTTTTACGTTTACTCTCGTGTTAAAAATCTGAATTCTTCTAGAGTTCCTGATCTTCTGGGCTGCGCTGATATGCGCTACCATCGAATGAGGTTAGTCT
+
@@BA?BBB?BBBCBBBCCGCCCCCCICCCCAA?ABBC?CC@D?BBBEECC?BBBBB@B@BBCC@C@CCBBACCBC?ACCCD3BB<@99:29BCC?BAB@BC>==>BBA<@?CBBCCC>BAA<A=???>>;;;=AAAA;??AAAA@==>A@@99:=;<=>??:?=AAAAAAAAA7>?ADD6>:=:??>@>.>>>>C9A>>9;;@@<<4<=<=/?=>>B=B;?>;DAAA???<A;??AAAD:><>>7>888>>AA<==>>;99>;;7=@AAA<>><@;A=AA:::
@ATNG8:03356:07126
GATGGTAGCATCATGCATATCTCACCAGAAGATCAGGAACTCTAGAAGAATTCAGATTTTTAACACGAGAGTAAACGTAAAAAGAAGGTTTTACAAGACTCACGTTAACAATATTGCAGCAGTACGCACACAATCGAAGCGCAGTAAGGATGGCTAGTGTAACTAGCAAGAATACCACGAAAGCAAGAAAAAAGAAGTACGCTATTAACTATTAACGTACCTGTCTTTTCCGAAACGAATGAGTACGTGTGCGACGTGTCTCCTACCATCGAATGAGGTTAGTCT
+
>>@<AEBBABDDDB@BBBEECCDDD=@@D@CCCB@@=@@BBABBCB@BB@B?BBBBCCCC3B?BBBBBBCBA@?6=<99999*:@@@=AAA8BED@BBCEDDCCB@C@CD@CCC<@?A@@@DCCCBBCBBCCACDBD@BBBBBBBD?B?BBB?BDBBBCCC?CAAAAC?BB????=>>@??8@==8999999%9><>94:B<ECB?B??:==2;5;>D@A?ACCBBBB9B@DCC=EBC@;;:AABABBB>@@BCCBBBCCCC>@@A=AAAAD;:;:D<A=AA@>>
@ATNG8:03357:07092
GATGGTATCTCGCTGATGATATCTCCAGAAGATCAGGAACTCTAGAAGAATTCAGATTTTTAACACGAGAGTAAACGTAAAAAGAAGGTTTTACAAGACTCACGTTAACAATATTGCAGCAGTACGCACACAATCGAAGCGCAGTAAGGATGGCTAGTGTAACTAGCAAGAATACCACGAAAGCAAGAAAAAGAAGTACGCTATTAACTATTAACGTACCTGTCTCTTCCGAAACGAATGAGTACTGTATCTATGTGTGCGCTACCATCGAATGAGGTTAGTCT
+
?;BC@CBBC:66==>@;>99;B;;5499;5:AA;;5.47<::555<59907-7<334<<<)<7:738;>>??BA=736====+=@:@:???0@DC@@;;;9@@::498=95?BC?BCBACD@A@A<<:BBGF@BCBC>@@@@@CBB?B@C;;:;CBBBBBB>@?BCCC@AA?AAA;:7777)39:7CBBBC3BB?AABBBBCBB9:58A==8=:;9;<@?AAA@@@A?B=?@D>C??<?@?>>=BDCA@??999<<<>?;;;833.3886949?>=4=<<=958
@ATNG8:03358:07137
GATGGTAGGCACTGCGCACACATCCCAGAAGATCAGGAACTCTAGAAGAATTCAGATTTTTAACACGAGAGTAAACGTAAAAAGAAGGTTTTACAAGACTCACGTTAACAATATTGCAGCAGTACGCACACAATCGAAGCGCAGTAAGGATGGCTAGTGTAACTAGCAAGAATACCACGAAAGCAAGAAAAAAGAAGTACGCTATTAACTATTAACGTACCTGTCTCTTCCGAAACGAATGAGTACGTGTGACGTACGTGAGCTACCATCGAATGAGGTTAGTCT
+
ABCC@CAA?BCCBCBBBBBB:;;CB=BGDAGDEC::;;AFCCCCBB9:;?B@CCBBBCCC2C@CDBCB@@@??=6==?>===(=:;<8>BB9CCC@CDCBCCCBB@C@BB?BCA?ACC@@ADFEDCCBBBBC?CBBB?B@@@CBBB@E@BA@?@BCCCCCCADABBCC@EC??>??A???A=>>>;::9999%9><>979B<>>A7:789@@3>:>A@A@@BBBBBBB=@=AAA=ABB=AABBBBBBBBBA@@?BBBBBBAAACAB????BC@CCAB>A?BBBBB
@ATNG8:03360:07106
GATGGTAGCTATACGTATATCTATGTACTCATTCGTTTCGGAAGAGACAGGTACGTTAATAGTTAATAGCGTACTTCTTTTTCTTGCTTTCGTGGTATTCTTGCTAGTTACACTAGCCATCCTTACTGCGCTTCGATTGTGTGCGTACTGCTGCAATATTGTTAACGTGAGTCTTGTAAAACCTTCTTTTTACGTTTACTCTCGTGTTAAAAATCTGAATTCTTCTAGAGTTCCTGATCTTCTGGACAGAGTGTGCAGATACTACCATCGAATGAGGTTAGTCT
+
B?>;@BCCCCCABBCCCBAAKHFCBBA@AC;;9;CCC=CC?B@BCBCCBA<BDDCC=B?CDBB?B?BBBCAABBC=:::::.:A?CCCC=BCBB?AAA@BB>88:CCC?BBCBBAAB>C@@?A?CB>@;>>@<A@@><@@A>==<@AAA@@=>>>98988<<9>:>@>A@@@??;<<=AA6@:?999797)9A@@@9@@@>>>?>?A;?CDC/D<==A=B=A@=AAAADCC<A<AAAAAA=>>>9>@@@A???@@@@@@<=<DA?;=?@BA:565<9<=BB:::
@ATNG8:03361:07127
GATGGTAGGAGACACGTCGCACACGTACTCATTCGTTTCGGAAGAGACAGGTACGTTAATAGTTAATAGCGTACTTCTTTTTTCTTGCTTTCGTGGTATTCTTGCTAGTTACACTAGCCATCCTTACTGCGCTTCGATTGTGTGCGTACTGCTGCAATATTGTTAACGTGAGTCTTGTAAAACCTTCTTTTTTACGTTTACTCTCGTGTTAAAAAATCTGAATTCTTCTAGAGTTCCTGATCTTCTGGGTCTACGCTCGTCGCGCTACCATCGAATGAGGTTAGTCT
+
CCCC?CCC?CBBBCCCBBBBCBBBCCFFBB@>;?::;.;A>D?BAADCCC@CDBBB@B89;CC@B>@ACBBBA@?>999999#7;4;@AA<AHBC@BBB=@A<>>?CCB?BBBA@@AD?B@C>B>A@><<<>>;A=>==AAAA??>:;;CCC>;;;68::<@A<?<?AAAAAAAB:>>@BB6@:=4887777%7>::91:9://.9889499996%65559496;=5=???===<A<AAAAAB7;;?B:AAA@@@A???@???@???A<?@@AA=@@>>;>:==@??
@ATNG8:03362:07092
GATGGTAGAGTACAGTGTAGTAGACCAGAAGATCAGGAACTCTAGAAGAATTCAGATTTTTAACACGAGAGTAAACGTAAAAAGAAGGTTTTACAAGACTCACGTTAACAATATTGCAGCAGTACGCACACAACGAAGCGCAGTAAGGATGGCTAGTGTAACTAGCAAGAATACCCGAAAGCAAGAAAAAGAAGTACGCTATTAACTATTAACGTACCTGTCTCTTCCGAAACAATGAGTACTATAGACTATCTGAGACTACCATCGAATGAGGTTAGTCT
+
<<<>ACCCA@ADCBAADCCCCCCCCACCC@CCCBBB@B?BEEDDAA>AE@B?BAA88889)9?ACAABCBE???8=A;;;;;*;C>B5;;;6;AAACCCCAAABA=A?BB?BBB?BCBBCCCDCCCBBBDCC@BBC?@@@BCECC@C@BAA?AAABBCCC?CACCDC?AB=AABE>@AA:??=:669::,00)/??@BBAAA<@=?BAA<@<BBB@?>@::::=<;?:==A68818;=:;:>886==@;;;@@@CA@@CCCK@AABBC=@@@@=@:?A@;;
@ATNG8:03362:07128
GATGTAGAGAGACTGTAGCGCACCCAGAAGATCAGGAACTCTAGAAGAATTCAGATTTTTAACACGAGAGTAAACGTAAAAAGAAGGTTTTACAAGACTCACGTTAACAATATTGCAGCAGTACGCACACAATCGAAGCGCAGTAAGGATGGCTAGTGTAACTAGCAAGAATACCACGAAAGCAAGAAAAAGAAGTACGCTATTAACTATTAACGTACCTGTCTCTTCCGAAACGAATGAGTACAGAGAGTACGATATGTCTACCATCGAATGAGGTTAGTCT
+
AC@@ABCCBBBDDCCBFDCCCCCC?HFCABBBA@@=@@CCCCCBB@BB?B@BBAADDDD3C?BBBBC@>?988+9?;;;;;';?:;499909DCAGCCCCCC@@=@@BB@BDE@DBBBCCCBBCCBBBBBC@BBBC?BA@@CCDC?C=AAC@BBBCCCCC?AABCCC=??@@??@BCBAA=A99399999(:<9<?>?BBBCA3759AAA=A<@@CDC@BDBCCCC>C=CDF>DAA>ABBBBBBBBBBBBBBBBA@BCDB????>???AA=>==?;?=AB=>=
@ATNG8:03362:07130
GATGGTACGTGTGTCTCTGAGAGTAGTACTCATTCGTTTCGGAAGAGACAGGTACGTTAATAGTTAATAGCGTACTTCTTTTTCTTGCTTTCGTGGTATTCTTGCTAGTTACACTAGCCATCCTTACTGCGCTTCGATTGTGTGCGTACTGCTGCAATATTGTTAACGTGAGTCTTGTAAAACCTTCTTTTTACGTTTACTCTCGTGTTAAAAATCTGAATTCTTCTAGAGTTCCTGATCTTCTGGGATGTGTGCGCAGTGCCTACCATCGAATGAGGTTAGTCT
+
/8//)////:0/4655<<556;;;;;=::9///)/99939;:?8==;566=169CBB7?:>@>@:A>A@BBBB@@@>AA@@@,4:2449909:<<166>:==799909<,//=;??>@:>=B?B<;;>=?@@A;@@@@;@?B@@@B@@>>@@A999<@??<?@:?:?@@>>?B@@6?9995&56<9<===<(99555)5599556<>=9><@:,:99667<9>>9==<>::?:>:999??@<@@DD<999?900<000///<8<>@666;>=5555;7;8<CCB<
@ATNG8:03363:07107
GATGGTAGCGCACACATAGCATACAGTACTCATCGTTTCGGAAGAGACAGGTACGTTTAATAGTTAATAGACGTAACTTCTTTTTCTTTGCTTTCGTGGTATTTCTTGCTAGTTACACTAGCCATCCTTACTGCGCTTCGATTGTGTGCGTACTGCTGCAATATTGTTAACGTGAAGTCTTGTAAAAACCTTCTTTTTACGTTTACTCTCGTGTTAAAAATCTGAATTCTTCTAGAGTTCCTGATCTTCTGGTATGACTAGTGTACTACTACCATCGAATGAGGTTAGTCT
+
<<<<@BAAB:9:AA@>=A00000///6999>00/8::19;4:5555<<<<.555555)54999:395555/////)/;)//<;;(777+445@4:;;=49555)5<6<<665<7;;;<B?;A;@@@>B?AAABBB@@;??@@299955599;<<<<>>==;>9505:7=7<90//)/:993:44444$47<066???)66===2=5//////--38888'-//77277<=7655554;7<7<==566466=AFCBCBBBB:;:C;9:CBBBB>;;;@A<@@CB?B=;;;AA
@ATNG8:03363:07112
GATGGTAGGCGTGTGAGAGTCTGCCCAGAAGATCAGGAACTCTAGAAGAATTCAGATTTTAACACGAGAGTAAACGTAAAAGAAGGTTTTACAAGACTCACGTTAACAATATTGCAGCAGTACGCACACAATCGAAGCGCAGTAAGGATGGCTAGTGTAACTAGCAAGAATACCACGAAAGCAAGAAAAAGAAGTACGCTATTAACTATTAACGTACCTGTCTCTTCCGAAACGAATGAGTACGTGTGCGACGTGTCTCCTACCATCGAATGAGGTTAGTCT
+
5:B>:BDD?BBBBDDDDCCAAA@@@4;CC@CCBB:;9;?BBCBBBC?@@<@=>B?;;;;.;@@@@CBA@A::9/9>99:9-8?;?2:9929>B?CAABCCBBB?B?BB?D@>:?>>;;=><<AAA@>>>A;>>>A:;;;>>>;;7><AAB?BAABBCBB>BBBB@@<@B?CBB>BBBCB;?>>887777'7829>AAA???B;>;>AAA<A<AA==?:?A<<888;A=???9?BB?>>>@999BBBBBBBBBBBCA>>A:=>?=A?@?A;>=8858:B??>>
@ATNG8:03363:07122
GATGGTAGGCACTGCGCACACATCCCAGAAGATCAGGAACTCTAGAAGAATTCAGATTTTTAACACGAGAGTAAACGTAAAAAGAAGGTTTTACAAGACTCACGTTAACAATATTGCAGCAGTACGCACACAATCGAAGCGCAGTAAGGATGGCTAGTGTAACTAGCAAGAATACCACGAAAGCTAGAAAAAGAAGTACGCTATTAACTATTAACGTACCTGTCTCTTCCGAAACGAATGAGTACGAGAGAGCACACGTGTCTACCATCGAATGAGGTTAGTCT
+
55;<;DFD@BA@ABCBBB@@ACCGJ?ECB?CCCC@@?AADEDDDBB?BB@D@BBBCCCCC5C?CCAABCCC888*7>99::;*;C>B=AAA7ABC?CDCCCDCBB?B@BB?ACC?CBBCCCCCCCCBBBCAA?ADDD@CBBABBBC@C@BBB@BCCCCCCC?AAACCC@BB?BBB<??AAA<BABB@A@@@.?>9>AAA?>CCC@C?CBBB??=?CDBB?CBBBBBB?B?CBD>CBB?AAABDDCCABBCB===BBAB@CCB@>:8;;;;A=DD@@;>8=A:::
@ATNG8:03366:07102
GATGGTAGGACGAGCGTCTGAGAGGTACTCATTCGTTTCGGAAGAGACAGGTACGTTAATAGTTAATAGCGTACTTCTTTTTCTTGCTTTCGTGGTATTCTTGCTAGTTACACTAGCCATCCTTACTGCGCTTCGATTGTGTGCGTACTGCTGCAATATTGTTAACGTGAGTCTTGTAAAACCTTCTTTTTATGTTTACTCTCGTGTTAAAAATCTGAATTCTTCTAGAGTTCCTGATCTTCTGGTGTCGTCTATCATGTACTACCATCGAATGAGGTTAGTCT
+
:99:;=;@=CBBBB:55:?A@AAB@CD@@@@A?ABCD>CC?B@BCBBB;;8;CCBC?A?BBBBACACIGCIFCCC@CDDDD3BBACDCB<BB;;49?>9?D89:@@@@>BCAAACCC999C@B@DC;==AACABBBEGIBC;=;FDDDCCCBC@@<@BB?AB?B=@@@@@DEBC@BCBBB9@=@<AACCC5CCCDD>CC;;0>>>00-0@@@0=@@A@<@?BB@CCBBBDD@E?CB@@AA6;;@;@ABCCCAAAC;;;@@A??A@;::9@@=:9:DAD@CCCCB
@ATNG8:03369:07113
GATGGTAGCTCTGCTCTGACTCTCGTACTCATTCGTTTCGGAAGAGACAGGTACGTTAATAGTTAATAGCGTACTTCTTTTTTCTTGCTTTCGTGGTATTCTTGCTAGTTACACTAGCCATCCTTACTGCGCTTCGATTGTGTGCGTACTGCTGCAATATTGTTAACGTGAGTCTTGTAAACCTTCTTTTTACGTTTACTCTCGTGTTAAAAATCTGAATTCTTCTAGAGTTCCTGATCTTCTGGTCAGACTCTCACACGCCTACCATCGAATGAGGTTAGTCT
+
<<88055:=@<6;5;;595;;<<<=;;;;;;?;>>>>7==:=8<<<:55<8<<>>B>B<A;@@<I:A>BF@E><<99::;;;$;9399D@>;<<?266A266:999BBC<AABCD;;;@CCC9;:;BCCBBCCACCCC@IGFBBBCBB@@@BBB;;6;BC@CC@E@CCDDB@A@A9>000+0*0*00000(0>:@@:B@@?@@@@?@8<BBB*@<>69.9;9:49A;::@?;?;@?>@??499A=AAA@@AB;::BB@@@B?B@@=@@=<?489:>:>:>@B99
@ATNG8:03325:07184
GATGGTAGCGCACACATAGATACAGTACTCATTCGTTTCGGAAGAGACAGGTACGTTAATAGTTAATAGCGTACTTCTTTTTCTTGCTTTCGTGGTATTCTTGCTAGTTACACTAGCCGTCCTTACTGCGCTTCGATTGTGTGCGTACTGCTGCAATATTGTTAACGTGAGTCTTGTAAAACCTTCTTTTTACGTTTACCTCTCGTGTTAAAAATCTGAATTCTTCTAGAGTTCCTGATCTTCTGGAGATATACATCAGCGACTACCATCGAATGAGGTTAGTCT
+
<<<<:>;:;>?@?@BBBBDCCBB;;9>666=<9=;?;4;>:><>@=B@6955;55515.5499.5.5::<=AAAE?ABBBB2@C@BABB<ABAA=B:;46<=<<?>;?:696>=<@@7999298995@@@@A>@BCB<ABABAACBBCCBB;;;?;>?A;AA;?=;::49>=9946BAAA7@;;7;<>>?+;;977.//)/777566;<@G@@+=>>@@<=<=?:=;;;<>>8<9<<<;992440*0://///--/;;///<;<<<89/--8(--/9392555;9
@ATNG8:03326:07186
GATGGTAGATATATGCACGCTCTACCAGAAGATCAGGAACTCTAGAAGAATTCAGATTTTTAACACGAGAGTAAACGTAAAAAGAAGGTTTTACAAGACTCACGTTATCAATATTGCAGCAGTACGCGCACAATCGAAGCGCAGTAAGGATGGCTAGTGTAACTAGCTAGAATACCACGAAAGCAAGAAAAAGAAGTACGCTATTAACTATTAACGTACCTGTCTCTTCCGAAACGAATGAGTACACATCGTCGTGTCGTGCTACCATCGAATGAGGTTAGTCT
+
GCCB@BABCCCBCBBBCCCCCCCCD?CCC@CCCCBA>B@DDDCCCC?AA@CACBFBBBBB2B@BAAAABAAABC<D>9;;;;*;B?BACCC;CDI@CBBBDCC@@?A@CCADCC=AACBBCCCBBBCCCCBB@BCEE?BABBCDCC@C@BCB@CBABACBB?AAACBABBB?AAA?BBAA?8@9929<<=<.=@<A888AABAA;?;?AAA<A<AADBB@BCBBCBB@C@CCC=CBB@CAAACCCCAAAABBCCCCCDCAAACDD?BABBB@BBAA>A>BBBBB
@ATNG8:03329:07170
GATGGTAGTACATGATAGTCGACACCAGAAGATCAGGAACTCTAGAAGAATTCAGATTTTTAACACGAGAGTAAACGTAAAAAGAAGGTTTTACAAGACTCACGTTAACAATATTGCAGCAGTACGCACACAATCGAAGCGCAGTAAGGATGGCTAGTGTAACTAGCAAGAATACCACGAAAGCAAGAAAAAGAAGTACGCTATTAACTATTAACGTACCTGTCTCTTCCGAAACGAATGATACGAGAGTCAGAGCAGAGCTACCATCGAATGAGGTTAGTCT
+
88<>9BBBBCCCCBBBBBBC;;;CE:9:@@BB<;<B;@6;=A@A@B=@@=B@@@@BAA@<+:6:<>=BCBBAAA=>><<;;;*;?<==A>?2CBB?BBBCHDCCC@C?AAACCC:;;BBBDCCCCDFC;;;C@AABB<@@A@@@AA@DBDCB@B@@ABCCC@CCCBAA?BB@BB@<??889+9=<8<AAAB2AB???>BDDD@@?@:///;5;7;;A@A@BEDBBBC@C?BCB9A:95:9A???@@@99:;AABABBB??>>?>9>@@?@@B>>:8<589@?>
@ATNG8:03332:07172
GATGGTAGCTCTGCTCTGACTCTCGTACTCATTCGTTTCGGAAGAGACAGGTACGTTAATAGTTAATAGACGTAACTTCTTTTCTTGCTTTCGTGGTATTCTTGCTAGTTACACTAGCCATCCTTACTGCGCTTCGATTGTGTGCGTACTGCTGCAATATTGTTAACGTGAGTCTTGTAAAACCTTCTTTTTACGTTTACTCTCGTGTTAAAAATCTGAATTCTTCTAGAGTTCCTGATCTTCTGGGCTGCGCTGATATGCGCTACCATCGAATGAGGTTAGTCT
+
><A?<<<<5555<<<<<=;@=9555;555;9;.488808:.945ABCBBB>;;555.57::::./+00///7775<<155<<&55.44<>)////)//-057)//999A:>====<@@@@AA=A<;;;=?===9>>>>;@@@@??>@@>@@@A@@@>AEE?BB@C>A@CBB@AAB@BDDFE<D70+00000*00>@@9CBB@@BB@<@;CCCC1C;;@@=>4>>259?999@;?4:9>>>=:>::9.::::DBBBB:::>>@>::9=>>=??299:<7;9AADDD
@ATNG8:03336:07171
GATGGTAGATACTCGCTGATACACCCAGAAGATCAGGAACTCTAGAAGAATTCAGATTTTTAACTCGAGAGTAAACGTAAAAAGAAGGTTTTACAAGACTCACGTTAACAATATTGCAGCAGTACGCACACAATCGAAGCGCAGTAAGGATGGCTAGTGTAACTAGCAAGAATACCAGAAAGCAAGAAAAAAGAAGTACGCTATTAACTATTAACGTACCTGTCTCTTCCGAAACGAATGAGTACGTGTGACGTACGTGAGCTACCATCGAATGAGGTTAGTCT
+
99:9;98ABDAAD;666;;;BBBBB=BBB@BBAAA@<@<??=<>>?>>><>?AA9:8<<=,?=>@?@AAA@;@>378;>?>?,?@49.9==0>AB?BCBCHCIBB<@<::5;AA?BCCBCBBBDC;;;BBCC@BCCB@CCDCBBCD@D>B;;:;CCCCB=B@B@@<=B>BB@=B=6;;>?8=>?;;;;<<;%;;=8;69=<;?<7574:A?,9299;@A=?A9:98?9=4>>A9A>><=BBCBBBB???????ADDBCC???BBB=A988>8889?;@?A>>>8
@ATNG8:03336:07174
GATGGTAGGCGTGTGAGAGTCTGCCCCAGAAGATCAGGAACTCTAGAAGAATTCAGATTTTTAACACGAGAGTAAACGTAAAAAGAAGGTTTTCAAGACTCACGTTAACAATAATTGCAGCAGTACGCACACAATCGAAAGCGCAGTAAAGGATGGCTAGTGTAACTAGCAAGAATACCACGAAAGCAAGAAAAAAGAAGTACGACTATTAACTATTAAACGTACCTGTCTCTTCCGAAACGAATGAGTACTATGTAGAGCTCTATACTACCATCGAATGATGTTAGTCT
+
55:<7=:@<555:;>>>>?===:;::.9:<7666>>>8=7;;599<@=<=:=@CCCBBA==)<5::8:88899991444:===+<<8=>BB=1<<79//////88395:;78848488;B>::==@@>@>@CA:=:665'298835...'.(..:5;/43::::6:;;;33.3817>>5;;777)377.3=CBBC(7453;5<222875582559;199.9;576=A@@@??<9<7///)/00*009@???CAABBBBB@??BBCBBBBBB?BBBAA>;;;;;;5;A?>>
@ATNG8:03344:07173
GATTAGTATAGAGCTCTACATAGTACTCATTCGTTTCGGAAGAGACAGGTACGTTGATAGTTAATAGCGTACTTCTTTTTCTTGCTTTCGTGGTATTCTTGCTAGTTACACTAGCCATCCTTACTGCGCTTCGATTGTGTGCGTACTGCTGCAATATTGTTAACGTGAGTCTTGTAAAACCTTCTTTTTACGTTTACTCTCGTGTTAAAAATCTGAATTCTTCTAGAGTTCCTGATCTTCTGGGTGCGCTACAGTCTCTCTACCATCGAATGAGGTTAGTCT
+
BBB>@?CCCCCCCCABBCBBBCCEFCCCAB@BCCC?DC@B?BAABBCC@CCCBA?C@@ABB@B@BBBBBADBB?BBA@@2AA=ABCB8BEAA>AAA=@D<?>@DBB?BBCCA@;A;??>=C=>=>DAA>>;@??@7<<==>>=@@@@@AAAAA;@@@===:><>>DAA@@>>:>>>BC;B=A:88888(8>666.776///;67;=AFFE/>==;><A<@@<>>>????7;5;A;;;?<==@@6///;:9;;;>?>>>A@A??;?;;;?;=>=?<@:>>@@>
@ATNG8:03352:07173
GATGGTAGTGTCATATGAGAGTGTGTACTCATTCGTTTCGGAAGAGACAGGTACGTTAATAGTTAATAGCTGTACTTCTTTTTTCTTTGCTTTCGTGGTATTCTTGCTAGTTACACTAGCCATCCTTACTGCGCTTCGATTGTGTGCGTACTGCTGCAATATTTGTTAACGTGAGTCTTGTAAAACCTTCTTTTTACGTTTACTCTCGTGTTAAAAATCTGAATTCTTCTAGAGTTCCTGATCTTCTGGGATGTGTGCGCAGTGCCTACCATCGAATGAGGTTAGTCT
+
67683/--////://555556999:9555954.444<4==<=9==@<<;949666;9>6;;;<6@<666;<<<;997544444#444)49;;4==<<7<4/)/9)//8:/4.49888:::8::97<4;>;=966;><@@B:=9;:999>99:::995:5:555)5:5:8>=?:>9444399999.97;755555$4<<<=76545<55555.5555$5><55.5.554;;666@@:>9;::;59.4777.7///779<>>=666;6;<=8<<<<>7;6657:75996B
@ATNG8:03355:07187
GATGGTAGCACGAGTCACTCATATCCAGAAGATCAGGAACTCTAGAAGAATTCAGATTTTTAACACGAGAGTAAACGTAAAAAGAAGGTTTTACAAGACTCACGTTAACAATATTGCAGCAGTACGCACACAATCGAAGCGCAGTAAGGATGGCTAGTGTAACTAGCAAGAATACCACGAAAGCAAGAAAAAAGAAGTACGCTATTAACTATTAACGTACCTGTCTCTTCCGAAACGAATGAGTACTGCGTCTCACTCTCGCCTACCATCGAATGAGGTTAGTCT
+
ACCC@BBBCCCB==BBBBBCBBBBB:=BB?AABB;;5<9;;:>?@@8@B;;;;CBBBAAA1@<@C?@@ABB@@>9>>;;;;;';<999;==0@B<8<B>CBBB@@<@?AA@BBB>BBBAABCCCGBCCCBBB@BBAD?B@@@BBCC@C?B;;7;B@@@BBB@AAA@@@?BBA9::=??CCB>>::3::::::%9>;<@<BBBBA>;>;;;>B0;7:ACBB@BBBBBBB@A:;;@8@00,0>>@ABBBBBBCCCCBBBBBDDG@CBC?DBBBB;??::6:>ABCAA
@ATNG8:03357:07148
GATGGTAGCAGACGTGACAGAGCGCCAGAAGATCAGGAACTCTAGAAGAATTCAGATTTTTAACACGAGAGTAAACGTAAAAAGATGGTTTTACAAGACTCACGTTAACAATATTGCGGCAGTACGCACACAATCGAAGCGCAGTAAGGATGGCTAGTGTAACTAGCAAGAATACCACGAAAAGCAAGAAAAAGAAGTACGCTATTAACTATTAACGTACCTGTCTCTTCCGAAAACGAATGAGTACGATGAGAGAGCTCTCTCTACCATCGAATGAGGTTAGTCT
+
CBBB?BCDCCCBCCBCBBCBBBCCD@BBB@CCBA;;7;<@CCCBAA>@?>??ABCDBBBB3B@BBBCCBBB???,9:@@??@0ACDC>BBB;BBDAECCDCCB@@=@?AB@BCC@DBB?BCCCCCBBBBBAA>ABBC@BCCCCC@?>A@AAC?CCBCCBAA>ABBCBB>AA69:9177////&///(/////$//(3699;::>?8=:=A@@<@<@>>>?<?AA@@@?:>:8888'599.4;<<<::;;/00::@BBCCBBBBCCBB>BBBBB?BCB?<?<@???:
@ATNG8:03359:07150
GATGGTAGAGTATCATGTGTATCTCCAGAAGATCAGGAACTCTAGAAGAATTCAGATTTTTAACACGAGAGTAAACGTAAAAAGAAGGTTTTACAAGACTCACGTTAACAATATTGCAGCAGTACGCACACAATCGAAGCGCAGTAAGGATGGCTAGTGTAACTAGCAAGAATACCACGAAAGCAAGAAAAAGAAGTACGCTATTAACTATTAACGTACCTGTCTCTTCCGAAACGAATGAGTACTACTCTCAGAGACACACTACCATCGAATGAGGTTAGTCT
+
?@B>@CBBBBBDCDC@@BCCCCCBC?CCD@CCCC??<@?BCCCCCC?CC?C@BAA:::::*:?BCGCDCCCCCC;BB::;:;*;B>C4;;;4;CB@CBBBCCCAA>A@CD?CCC=??BBBDDDCBBDBBBCC@DCCC@BCCBCCBB@B@CAB?BBDCCCCD?BAABBB?BB>BBB>@??>>6>>>9>CCCC3CC?C?>?CCBBB<>>?BBB>>:=ACBB@BDBBBCB?B?BCC>CCD@CCCBBABBBB??ABBCA@@BBBBA@CD?CA@AB?BB@@=@?BCBBB
@ATNG8:03361:07142
GATGGTAGCGAGCGAGTGTGTATACCAGAAGATCAGGAACTCTAGAAAGAATTCATAGATTTTTTAACACGAGAAGTAAACGTAAAAAGAAGGTTTTACAAGACTCACGTTAACAATATTGCAGCAGTACGCACACAATCGAAGCGCAGTAAGGATGGCTAGTGTAACTAGCAAGAATACCACGAAAGCAAGAAAAAAGAAGTACGCTATTAACTATTAACGTACCTGTCTCTTCCGAAACGAATGAGTACTGCGTCTCACTCTCGCCTACCATCGTAATGAGGTTAGTTT
+
444:39495;:<4544<<::;;55549994;=@;?>;@=@?=::444(38261///////::;;%/+/;33333-3333(339:===)33-3,333&39939:334<88817133.3::6;;99<5:;BBBBBCCAA?ACBB>B@@@BCBB@FAC;;8;BBBCDDG@A@@BAA8;<@CCC=?@BCB;@>>;999999%99;9?:?88DDB@B?8@?B?B@A=DHFABBBBADC?B?@AC=BCD>A@@ACCBCAAACBBB@@A;;;BA=A::4....-.(-55949.55::1
@ATNG8:03364:07169
GATGGTAGAGTATCATGTGTATCTCCAGAAGATCAGGAACTCTAGAAGAATTCAGATTTTTAACACGAGAGTAAACGTAAAAAGAATGGTTTTACAAGACTCAGCGTTAACAATATTGCAGCAGTACGCACACAATCGAAGCGCAGTAAGGATGGCTAGTGTAACTAGCAAGAATACCACGAAAGCAAGAAAAAAGAAGTTACGCTATTAACTATTAACGTACCTGTCTCTTCCGAAACGAATGAGTACGAGAGAGCACACGTGTCTACCATCGAATGAGGTTAGTCT
+
;45:24<<496=:5555599;;;=?465:7:44488387<<;?;:9555;>;:;;;====+=:/0/:///:999)/000/0/$09)//6<<</===8=A@><0////394::7:99.5:9:;>==<=;@@C@AA?ACCC@CBCB@;;=9>9BBC@ECCCCBBA=9:95::9==8=::)0////)/995/73333#33179,338888<<?.77731;.22>=>9>;<665>7<065<2;>>:==?::38?;;=?879>@?=BBBAAA@@;@@888187??6:6:<666
@ATNG8:03320:07225
GATGGTAGGCGTGTGAGAGTCTGCCAGAAGATCAGGAACTCTAGAAGAATTCAGATTTTAACACGAGAGTAAACGTAAAAAGAAGGTTTTACAAGACTCACGTTAACAATATTGCAGCAGTACGCACACAATCGAAGCGCAGTAAGGATGGCTAGTGTAACTAGCAAGAATACCACGAAAGCAAGAAAAAGAAGTACGCTATTAACTATTAACGTACCTGTCTCTTCCGAAACGAATGAGTACGATGAGATCTCGTGTGCTACCATCGAATGAGGTTAGTCT
+
><;<>A>B=??CBBBBBAA@@@00-/;<7ABBAAC>B@CCCAAAA@CC@B?AB>:;;;.;@BDCBCCCGBBB<??99999)9=8;=ADD5A@B>BBBBBBFBB>A=AF@BBB>>=BBA;;:@@@@@;:::7:AAC<@@????AC=A;A=@<@BBBBABB>?@?ACC?CC@BBB?BBBAA;@8829>>>>,??<?BDB?@@::4:8>@AA<A<=8::A=AB??<<<<A;@?A:ABB?BBAB99:AAAABABABAA=>???@?@A=AAABB?A899377;>?>>
@ATNG8:03328:07217
GATGGTAGGCGAGAGTGAGACGCAGTACTCATTCGTTTCGGAAGAGACAGGTACGTTAATAGTTAATAGCGTACTTCTTTTTCTTGCTTTCGTGGTATTCTTGCTAGTTACACTAGCCATCCTTACTGCGCTTCGATTGTGTGCGTACTGCTGCAATATTGTTAACGTGAGTCTTGTAAAACCTTCTTTTTACGTTTACTCTCGTGTTAAAAATCTGAATTCTTCTAGAGTTCCTGATCTTCTGGTGAGAGAATATGCATGATGCTACCATCGAATGAGGTTAGTCT
+
BCDE@ABB?CBBBBBBDDCCBCBCCCDCCCCCACDCC>CB@B?BDDDCBB?CCCBB?B?CDCC?A@CCCABBCAB?BBBBB3BB?BBCC>CCCB?BBB?BB>779CBD@CAAABBBB>AAA>A>@??===>>9>>CC9====?A@@@AAA@@???<@<<8::5:=A@@@@@@>>;>@@EE6A:>988888(8=;;<5==?9;:>9;819:9:*;<==B=D=AA:??AA>>=<A<AA@@==688A;<<<A><<8566>>>@>>>>>AAA<A999=5///89=7===;?
@ATNG8:03330:07235
GATGGTAGCTCGCTGATGATATCTCCAGAAGATCAGGAACTCTAGAAGAATTCAGATTTTTAACACGAGAGTAAACGTAAAAAGAAGGTTTTACAAGACTCACGTTAACAATATTGCAGCAGTACGCACACAATCGAAGCGCAGTAAGGATGGCTAGTGTAACTAGCAAGAATACCATGAAAGCAAGAAAAAGAAGTACGCTATTAACTATTAACGTACCTGTCTCTTCCGAAACGAATGAGTACACACTCTCATATGACACTACCATCGAATGAGGTTAGTCT
+
<8:;:=>>BA=C@BCDCCBBBABBC?CBC?CABBBB@B>BCCDEFD@CC?B@BCBBBDDD3B?CBBAAABBBBC>99;CBBB5BB@BAEII;CBB@BCCCCCCCC?B?@@=@CC?CBBBBCGCCCCCCFBBB@BCCD?AABCCBAA?D?DBB?BCBBBBBC?BBBBBB@BC@BBB?BBCCD=FDD?BBBBB3BB@>>?BBDDCC?B?BB?A<?;?@CDD@BBBBAA@=@?BBD>CBB=??CBBBBBCCCCABBBBBBBBBBBBBB?BBBBC?AABA?C@DCB::
@ATNG8:03332:07211
GATGGTAGGTGCACATGAGTGTATCCAGAAGATCAGGAACTCTAGAAGAATTCAGATTTTTAACACGAGAGTAAACGTAAAAAGAAGGTTTTACAAGACTCACTGTTTAACAATATTGCAGCAGTACGCACACAATCGAAGCGCAGTTAGGATGGCTAGTGTAACTAGCAAGAATACCACGAAAGCAAGAAAAAAGAAGTTACGCTATTTAACTATTAACGTACCTGTCTCTTCCGAAACGAATGAGTACCTCTCAGACGCTCGTCCTACCATCGAATGAGTTAGTCT
+
DA9;:5<@7:<<C?ABBBCCIHCCC?;;;<@;9:@?<@?AAADDCC@CE@C>@@;;;;;;);2;9>>==0///:1:///9<<*<>:>9=<<0<::)///--8--///(/5783:98299445=::9;<95555616<<>8;>::>9;69B;@994:@@@C@@A@DDCCBB>A@=@@A=ABBA?9>77/7;<;<<&<9337.7<;99377)74=?BC>B>8596>9>>;<;;>:>466D8>99294=<>?@8@BBA>><??>>>>;;177=9>:0/09.-,--)--;<;
@ATNG8:03333:07190
GATGGTAGCGCTTATCAGCGCAGCCCAGAAGATCAGGAACTCTAGAAGAATTCAGATTTTTAACACGAGAGTAAACGTAAAAAGAAGGTTTTACAAGACTCACGTTAACAATATTGCAGCAGTACGCACACAATCGAAGCGCAGTAAGGATGGCTAGTGTAACTAGCAAGAATACCACGAAAGCAAGAAAAAGAAGTACGCTATTAACTATTAACGTACCTGTCTCTTCCGAAACGAATGAGTACAGAGAGTACGATATGTCTACCATCGAATGATGTTAGTCT
+
??@@=A0//9<A<BBCCCBBCCCCC>CCC@CBBB998;?BBCCCCC?BA@C?DDC?>==>.??AABBBBBB??<5<:;;;;;*;?<?5;::*9@@==CCCGCCBB@C@BB?BDE@BAAACCFDCCCCCBBCC@CBBB?AAACDCBA?D@C::7;B@AABBB?AABBBB?BB@AAA?BBABC<A??899888(8>=A>>>BC@@@;@<AAAA7:7;@AAB@CDAAACH>A>ACC@DCD>>>>CBCBAABBBBBBBBBBCBBBBB@A9<;BAA;566@??<AA???
@ATNG8:03338:07211
GATGGTAGGACGAGCGTCTGAGAGGTACTCATTCGTTTCGGAAGAGACAGGTACGTTAATAGTTAATAGCGTACTTCTTTTTCTTGCTTTCGTGGTATTCTTGCTAGTTACACTAGCCATCCTTACTGCGCTTCGATTGTGTGCGTACTGCTGCAATATTGTTAACGTGAGTCTTGTAAAACCTTCTTTTTACGTTTACTCTCGTGTTAAAAATCTGAATTCTTCTAGAGTTCCTGATCTTCTGGGCAGACTCTCACACGCCTACCATCGAATGAGGTTAGTCT
+
444505<>:@BB@?@>ABB;;;BA>BCDCBBHACBBC=BD@C?BCBBDCC>ABBA@5;7;BBC=B@CBBBCBBBC@CCECF2;;:;@AD>BBBC=@@B>BB?BAACCG@CCCCBDCD@ABFAD@ABACBC;;:;CCA<;;;<;@@@@@BAA:9:@<@@C@CC@C@CCBBBCEBB=;;CCB7B=A=;;;;;*;@>>D>G;:9BB@>?=29999(:@=AAAC@CD99;AAA@B?B?CC:;;B;>;;;/:A>;::@DCDBBBCB@CBB?B@;;;=@@@A;@<;;:;B
@ATNG8:03339:07190
GATGGTAGCTCACGTACGTCACACGTACTCATTCGTTTCGGAAGAGACAGGTACGTTAATAGTTAATAGCGTACTTCTTTTTCTTACTTTCGTGGTATTCTTGCTAGTTACACTAGCCATCCTTACTGCGCTTCGATTGTGTGCGTACTGCTGCAATATTGTTAACGTGAGTCTTGTAAAACCTTCTTTTTACGTTTACTCTCGTGTTAAAAAATCTGAATTCTTCTAGAGTTCCTGATCTTCTGGTATGACTAGTGTACTACTACCATCGAATGAGGTTAGTCT
+
BBA=@BECCBBCCDCBAAADEBCBBBB@@@::9;BCD=CC?B?CDECDBB?CCCCC?C?BBDC@C=BBABCACCB?@@?@?2=?<A@@@=@BBB?BBB?BB=B@CCDC<?>BBAABB?BBB@B?B@A???@@;@AAD:>=>?@?@@@A=>=BAA@<??@=@@<@;@BAA>>>>><>AAAA2@:A=AAAA?.>>>>:3:555;;@===189885#599?>6=6==6:AAAA==9=:>878>>5;;=:?@@@@AAAA??>>A???<<<;==>>D:>>>>9>:>>><=
@ATNG8:03339:07213
GATGGACGAGCGTCTGAGAGGTACTCATTCGTTTCGGAAGAGACAGGTACGTTAATAGTTAATAGCGTACTTCTTTTTCTTGCTTTCGTGGTATTCTTGCTAGTTACACTAGCCATCCTTACTGCGCTTCGATTGTGTGCGTACTGCTGCAATATTGTTAACGTGAGTCTTGTAAAACCTTCTTTTTACGTTTACTCTCGTGTTAAAAAATCTGAATTCTTCTAGAGTTCCTGATCTCTGGGCTGCGCTGATATGCGCTACCATCGAATGAGGTTAGTCT
+
CCCC@BBBBBBBBBBCCCCC@AAACDAA?ACCD>DD@C?BCABBAC?BBBBB>B>BBBB?B?AAAAABCCC@CCBBB1@@:@??>9>AAA<??@=@?4:9@AAB?B?@@BBBC?CBB?B?BA???BBE@CDBB?BBCBBBABBBBBCA@@@=@AA=AA<@<@>>>BBBDC8<7678(96>8:9777(55;?C8A?>>A>>?<<6@@@AA'>88B>@>9;?7;BBBBCC?B?A:::?A?ABD>A@??BBACCBAAA????>>9???BC?AA??;?<AAAAA
@ATNG8:03340:07212
GATGGTAGAGTATCATGTGTATCTCCAGAAGATCAGGAACTCTAGAAGAATTCAGATTTTTAACACGAGAGTAAACGTAAAAAGAAGGTTTTACAAGACTCACGTTAACAATATTGCAGCAGTACGCACACAATCGTAGCGCAGTAAGGATGGCTAGTGTAACTAGCAAGAATACCACGAAAGCAAGAAAAAGAAGTACGCTATTAACTATTAACGTACCTGTCTCTTCCGAAACGAATGAGTACTGTATCTATGTGTGCGCTACCATCGAATGAGGTTAGTCT
+
ABB>?BCCCCABACCCDDDCCCCCC@DDD?BCCCBA?A?BBCBBBC?CC?C?CCC?@??>0@?CBBCCCCDCCC=AA99999*9C?DACDG<DAB@BCBBCCCBB?A?A@?A@A?BAAACCCCCDBCDCCCC@CCCCCCCCCBBBB@D@CBB>BCDDBAAA=ACAAAA?BB@AA@<@@BBA9A@@=ACCCC3CC@C:99DCCCA?A?CCAA;?;?ACDD@CCBBBBB>A>AFD>CCD?BBBCCCCACCCCCB?@@BCAB>>=BBB>AAAAB@BC9999?CD@@@
@ATNG8:03340:07238
GATGGTAGCGCACACATAGATACAGTACTCATTCGTTTCGGAAGAGACAGGTACGTTAATAGTTAATAGCGTACTTCTTTTTCTTGCTTTCGTGGTATTCTTGCTAGTTACACTAGCCATCCTTACTGCGCTTCGATTGTGTGCGTACTGCTGCAATATTGTTAACGTGAGTCTTGTAAAACCTTCTTTTTACGTTTACTCTCGTGTTAAATTCTGAATTCTTCTAGAGTTTCCTGATCTTCTGGACGACGCGCACTGACACTACCATCGAATGAGGTTAGTCT
+
@@@@?BCBBBBCCCCCCBBBCDDDDCCBCC@@=@BAA=BB?B?CCCCCAA?ACCAA?A@CDDD?B@CCCCCCDCC=@@???,@?;@;;;0;@AB=@BC?BC?ABCCCFACCCCCCDB?BDD@E@BECCCCAA?AEDD?AABACFCCCCCCCBBBC@BCC@CC@C?BBBCBCCCD@CBBCC;C?C?;;;;;*;ABBC?BBBBBBBBCCFHC?CAFCCC@CACC@BBBA@AEG>B?BBBBBC=@@@;@A:;;A@BBB;;;CBBABAA>ACCCE?ABCCACACCCAA
@ATNG8:03341:07199
GATGGTAGACATATCGTACTCTCTGTACTCATTCGTTTCGGAAGAGACAGGTACGTTAATAGTTAATAGCGTACTTCTTTTTCTTGCTTTCGTGGTATTCTTGCTAGTTACACTAGCCATCCTTACTGCGCTTCGATTGTGTGCGTACTGCTGCAATATTGTTAACGTGAGTCTTGTAAAACCTTCTTTTTACGTTTACTCTCGTGTTAAAAATCTGAATTCTTCTAGAGTTCCTGATCTTCTGGATACACTCATGTGCACCTACCATCGAATGAGGTTAGTCT
+
@AA@?BAACCCCDCEBABCCCHGIGAA@@B@A=BBBC@CE@C@BCCCCBB?BCCBB@C>??BB?C>AACCBBB<B7BC>>?+BB>BBCC=B99:@BBB?BB?BBBB@@;??AABBAA<@>><>=>>>777776;775465-----777898555505674::5958<>;>?>??;??BBB5@<?<>?EED.;;BBB9>=>>>>@@@@9====.=@@@A>D7;:<:;;BAA@<A=AA???A<@?@<?@B>>>>>>=>=>>??==;;6;666;689>==B;>>>>@
@ATNG8:03341:07205
GATGGTAGCGCACACATAGATACAGTACTCATTCGTTTCGGAAGAGACAGGTACGTTAATAGTTAAATAGTCGTACTTCTTTTTCTTGCTTTCGTGGTATTCTTGCTAGTTACACTAGCCATCCTTACTGCGCTTCGATTGTGTGCGTACTGCTGCAATATTGTTAACGTGAGTCTTGTAAAACCTTCTTTTTACGTTTACTCTCGTGTTAAAAATCTGAATTCTTCTAGAGTTCCTGATCTTCTGGGTGTATCAGCGAGTATCTACCATCGAATGAGGTTAGTCT
+
::<>?@?ACBBAC::;;;BB@AA:<555:<99.49990:;8@<666?>>>:@>ABB7;4595@5;;)55555::<;>754444$44.4===4;6555;;<7<@459;@@@=@AAACFCCABCB@B?BABGAAAB?BBBB>BBCCCCBAACBBCCD@@?BCC@BB?B?ACA000?>>8=999:*9:?;99999':=@>D>D@@@BAA@A@5;:;;(:@@:9259??=BBCCDCC?B?CCCCCC@CBBA<A;;;AECCBCC<;;BAAAG@BBBBB>@@@A=A=AA;;;
@ATNG8:03348:07223
GATGGTAGCGCACACATAGATACAGTACTCATTCGTTTCGGAAGAGACAGGTACGTTAATAGTTAATAGCGTACTTCTTTTTCTTGCTTTCGTGGTATTCTTGCTAGTTACACTAGCCATCCTTACTGCGCTTCGATTGTGTGCGTACTGCTGCAATATTGTTAACGTGAGTCTTGTAAAACCTTCTTTTTACGTTTACTCTCGTGTTAAAAATCTGAATTCTTCTAGAGTTCCTGATCTTCTGGATAGCGACGCGATATACTACCATCGAATGAGGTTAGTCT
+
>CDE?CAABBECBBBBBCCCCCCCCCCCCCBB@BCCC>BC@B@CFCCBBB?EEBBB?C?CCCC?E?CCBBBCCBB?DDDCC1AA?ABCB=@BAB>CBD@GF@BAABBC?CBBBCCCD@BBC?C?CCCCBBBC@BCFF@C@BBDDCCBCCCCBBBD@CBB?BD?C?CCBBBBBEG@BBBBB:A@D>BBBBB5BEDDD=@@CBCCCDCC@CCCC3CAAACAC@CD?BBCCCCC@C@BBBCBC@BCB@DCCCBCCCCCCCCDCCCDBB>@CCDD?ACCC?CADD@AA
@ATNG8:03351:07234
GATGGTAGAGAGACTGTAGCGCACCCAGAAGATCAGGAACTCTAGAAGAATTCAGATTTTTAACACGAGAGTAAACGTAAAAAGAAGGTTTTACAAGACTCACGTTAACAATATTGCAGCAGTACGCACACAATCGAAGCGCAGTAAGGATGGCTAGTGTAACTAGCAAGAATACCACGAAAGCAAGAAAAAAGAAGTACGCTATTAACTATTAACGTACCTGTCTCTTCCGAAACGAATGAGTACCTCTCAGACGCTCGTCCTACCATCGAATGAGGTTAGTCT
+
@@A>@FDBBBB@@?AAABBBCCGGE>CFDACCCA@A@B?BCBBBBA?AD@E@BBCBBBBA3B?BBBBB??@BBA9?>;;;;;*;A?A?CCC;CCCACCCCCCCAA?A@BB@BCD@CCBA@@@EAAACCDCDC?AA;;7<BBBBB;;8;?CCC@CCGDCCCC?BBCBAA>??;?@?<@A@@@<;<;<999999%9>?BC?ACCBAB>A>ABAB:A<>>BAA?B;::AAB;?<?@@:@CC@BBBBCBB@BCBBBBBBCCBBBBB?>>?;>;<:95:;BB;@<>AAAB
@ATNG8:03352:07193
GATGGTAGACACGTGTGCTCTCTCGTACTCATTCGTTTCGGAAGAGACAGGTACGTTAATAGTTAATAGCGTACTTCTTTTTCTTGCTTTCGTGGTATTCTTGCTAGTTACACTAGCCATCCTTACTGCGCTTCGATTGTGTGCGTACTGCTGCAATATTGTTAACGTGAGTCTTGTAAAACCTTCTTTTTACGTTTACTCTCGTGTTAAAATCTGAATTCTTCTAGAGTTCCTGATCTTCTGGACAGAGTGTGCAGATACTACCATCGTCCGTTAGAAGTCT
+
AAAB?BBCBCBCC@@A@ABBCCEFECCBBBFDBDBBC>CHAE@CCCCBCC@DCCCB?A?BBBB?B@AAACBA;;A9@CBBC1CC=ABA?2>CBC=?@C?CC5999?@@?BAAB???B=A=>;><@?>>>@@@;??AA:==??::;>>AAA@>>>>:=>==AB=D6:8>AA>8883777=>.:59322555'5:899.6/////8//5-655&2999:6=48849>855AA7;77?AAAB<?>>:<=??888898@BBB?;;;==8=>>>==5;;;?BB<BAAA
@ATNG8:03352:07227
GATGGTAGCTCTGCTCTGACTCTCGTACTCATTCGTTTCGGAAGAGACAGGTTCGTTAATAGTTAATAGCGTACTTCTTTTTCTTGCTTTCGTGGTATTCTTGCTAGTTACACTAGCCATCCTTACTGCGCTTCGATTGTGTGCGTACTGCTGCAATATTGTTAACGTGAGTCTTGTAAAACCTTCTTTTTACGTTTACTCTCGTGTTAAAAATCTGAATTCTTCTAGAGTTCCTGATCTTCTGGCGCTCTGTCACGTCTGCTACCATCGAATGAGGTTAGTCT
+
CCCC?BBBBCAABABBBABBDCCCCCDCCCBB?BCCD=CC?C@AABCBBB?C@DDF>C@BDCB?B@DDDABBECC?@@@==,A==ABBC=BCCD@BCGAFL;;;ADBCACCBBCCCC?BBC?C@DCCCBBBB?BCCC?CCCCCBBBDBBBCBBBC@CBB?BB?B?BBBBBCCCD>A@@@@7A?B@BBDDD3CDCCC>CBBBBBCAAA?BCCE5CDCCB@B@CD>BBDDBBB@D?BABCCC?BAB@CBBBAAA@BCBCCC:;;BBB@BBBCA=@@::8:@DEBAA
@ATNG8:03355:07210
GATGGTAGCGCGACGAGCGTAGACCCACGAAGATCAGGAACTCTAGAAGAATTCAGATTTTTAACACGAGAGTAAACGTAAAAAGAAGGTTTTACAAGACTCACGTTAACAATATTGCAGCAGTACGCACACAATCGAAGCGCAGTAAGGATGGCTAGTGTAACTAGCAAGTATACCACGAAGGCAAGAAAAAGAAGTTACGCTATTAACTATTAACGTACCTGTCTCTTCCGAACGAATGAGTACGAGAGATCCTCTTTGTGACTACCATCGAACTGAGGTTCAGTCT
+
;:::@?@>?<;555>;;BBBBCCAA:;65=9>BBBCC@B@BACBCBBABB?B?CBBBBBBC3B?AAADBBBACCD>DC@@@@@0@A>B@CEE:CCC@CDDCCCF@@?A@DJ@CBB?BCCCCCCCCCCCCBBAA@DDCC@CABBABBB?C@C??<?@@ACCCC@CC99:@=@?@???5:9BA9?99939:99:(:?;8909@=9>;A;@183;86;798;;>9==999<?:=349.38829444;>>;;;<;0//(//--(/////:66)/3777,33::;6;388900/
@ATNG8:03355:07219
GATGGTAGTGTGTCTCTGAGAGTAGTACTCATTCGTTTCGGAAGAGACAGGTACGTTAATAGTTAATAGCGTACTTCTTTTTCTTGCTTTCGTGGTATTCTTGCTAGTTACACTAGCCATCCTTACTGCGCTTCGATTGTGTGCGTACTGCTGCAATATTGTTAACGTGAGTCTTGTAAAACCTTCTTTTTACGTTTACTCTCGTGCTAAAAATCTGAATTCTTCTAGAGTTCCTGATCTTCTGGGTCTCTCTCTCACGCACTACCATCGAATGAGGTTAGTCT
+
9:B>@DCCCCAABDCCDCCCCCCBCCBBBC:96;@@@<BD@C?CCBCCCD?CCCCC?C@CCCC@C?CCCCDCDCC=99999(9A;A@AA:@BBB@BCEADH@CCBCBD@CCCCCCCD@DDD?B?CCCCCCCC?BBAA>BBBBCBBCCCCCCBBBC@DCC?CC?C?CCBCCDBBB?B9999-9=B;:::::*;ABCE=CBDCCCCAAA;;<;<*<BB@B?B@CGACCCCCCB?B@DCCCCD>BBCC>CBBBBBBAAABBA@A@@@A?BBCCC@CBBC@B@CCC@@
@ATNG8:03358:07193
GATGGTAGCTCACGTACGTCACACGTACTCATTCGTTTCGGAAGAGACAGGTACGTTAATAGTTAATAGCGTACTTCTTTTTCTTGCTTTCGTGGTATTCTTGCTAGTTACACTAGCCATCCTTACTGCGCTTCGATTGTGTGCGTACTGCTGCAATATTGTTAACGTGAGTCTTGTAAAACCCTTCTTTTTACGTTTACTCTCGTGTTAAAAATCTGAATTCTTCTAGAGTTCCTGATCTTCTGGAGATACACATGATACTTACCATCGAATGAGGTTAGTCT
+
BBBC?CACABBDDDCBCCCDCBCBBBCCBBBB?BCCC>CDBDBECCCCBB@BCDCC?C?BBBC;?<@@@@BBBCC?CCCDD3A@>ABCD=AACC@C>?<>B9???BAA?BBBBBBBC?AAA>A=@@A@;<=@<=>>A:==AA>>>>>>AA>>768:<==7;;;@<=>=@@@E??<><>==(87(64;8:<;,;;6670///::9:=<<18888(5<<;A;?<?A=BBB@=>=;?:>>@@@@8;;?=BBAA;;;=====?@?B8;;;>==>@<>>@@<A<ABB==
@ATNG8:03363:07217
GATGGTAGCGCGACGAGCGTAGACCCAGAAGATCAGGAACTCTAGAAGAATTCAGATTTTTAACACGAGAGTAAACGTAAAAAGAAGGTTTTACAAGACTCACGTTAACAATATTGCAGCAGTACGCACACAATCGAAGCGCAGTAAGGATGGCTAGTGTAACTAGCAAGAATACCACGAAAGCAAGAAAAAGAAGTACGCTATTAACTATTAACGTACCTGTCTCTTCCGAAACGAATGAGTACTGCGTCTCACTCTCGCCTACCATCGAATGAGGTTAGTCT
+
AAAC?B<@DCA;;;;;;CDCCCCED?BBCACIHCBB?B@CCDC@A@@CC@C@DAAAAAAA2A?DCBBBBBB@@?8>>?AABB3BB?B@CDE<BBD?CCCFBBBBB?C@DEAC@A>@BBDDDCCCCCDDBB@C@CCA@>@CCBBCAA=B@CCB@DCCCBBBC@DDDCBB?BB?BBE@BBBBB=??>8==>??1?A@C999BB@@A>A@??BB;>:?BDDD@DCBBAAA=A>ACC>BBB?BBBEDCCBBBBBBACCBBBCBBC?BBC?BBCCC?BB@?=?@FEBAA
@ATNG8:03365:07210
GATGGTAGGACGAGCGTCTTAGAGGTACTCATTCGTTTCGGAAGAGACAGGTACGTTAATAGTTAATAGCGTACTTCTTTTTCTTGCTTTCGTGGTATTCTTGCTAGTTACACTAGCCATCCTTACTGCGCTTCGATTGTGTGCGTACTGCTGCAATATTGTTAACGTGAGTCTTGTAAAACCTTCTTTTTACGTTTACTCTCGTGTTAAAAATCTGAATTCTTCTAGAGTTCCTGATCTTCTGGGCAGACTCTCACACGCCTACCATCGAATGAGGTTAGTCT
+
BBCC@CCC?CCCCCCCBAA?CCCC?BBBCDDD?BCCC=CC@C@BBCCCCC?CDBCC@C@BBBB@C?CBBAABBBB?@????1@@?BBCC>BBBC@CBB?BB<989CAA?BBBBBBBB>@@A>A>ABBBB@;;;AA?>:>?CC?>=>>>A@@@;;;:<>><@@<?<?B??A@@@@8>>BBB6?:?8;;<<9*;A9<<7=:::@@A<><3999:+;99;D;@;>A=AAAB::::><>AABCC588>>7>>@8::>???@@@@@8<=>;>8::><@@@@<@<AA?>?
@ATNG8:03368:07221
GATGGTAGTATATCGCGTCGCTATCCAGAAGATCAGGAACTCTAGAAGAATTCAGATTTTTAACACGAGAGTAAACGTAAAAAGAAGGTTTTACAAGACTCACGTTAACAATATTGCAGCAGTACGCACACAATCGAAGCGCAGTAAGGATGGCTAGTGTAACTTGCAAGAATACCACGAAAGCAAGAAAAAGAAGTACGCTATTAACTATTAACGTACCTGTCTCTTCCGAAACGAATGAGTACACATCGTCGTTTCGTGCTACCATCGAATGAGGTTAGTCT
+
?;<>HBCBA<65:;?>?>;<>;ABDACCC@AACB;;8:?ABBCFCB@BC@C@CCB@@@@@,@=AB;;;@B@@AD=BA:;;;;*;B5;5;BB7BBGAABACBBC;;8;?@@=@DC?BB;;;CCCC;;;AABBB@G@AA=@BABCCBB?B@C@@?@CBDDCBB?BE?BBB@CC@BBB?BABAB=AA@=@@@AA2AB?BAABA@000=@000@?2727;@AA?AA@???C??=???9==??@BAAABAAAAAABBBBCC>CB@@ABBB?B99:C?BCBA>A@CBCBE
@ATNG8:03369:07235
GATGGTAGGCGACATACATACGCGCATAAGACAGGAACTCTAGAAGAATTCAGATTTTTAACACGAGAGTAAACGTAAAAAGAAGGTTTTACAAGACTCACGTTAACAATATTGCAGCAGTACGCACACAATCGAAGCGCAGTAAGGATGGCTAGTTGTAACTAGCAAGAATACCACGAAAGCAAGAAAAAGAAGTACTCTATTAACTATTAACGTACCTGTCTCTTCCGAAACGAATGAGTACTATGTAGAGCCTCTATACTACCATCGAATGAGGTTAGTCT
+
:878<A<<065<@CA@@;;6==><=@@@@BBBBC5;5;;;;:>@=AB@B@DD>==AAA2A@AAAC9738733(3:@=@@@+?@<?7;;;0;@B@CCBBA@BAA=A=?@6;9?<AB@@BCGCCFBAA@BCB?BCA@=@@@@DCBB@B=@:949;7/0*00/*/99;;;8=B7=<<133:?@9@AA<>?@@A2?B?@>?BEBB>@=A;898>9=9>====8=@889;>=C=BAB8AAA<888@@AAAA?@?>??9819=>@AA@@>>:>>BEG<A???;?:>?>??
@ATNG8:03323:07270
GATAGTCTCAGATAGTCTATAGTACTCATTCGTTTCGGAAGAGACAGGTACGTTAATAGTTAATAGCGTACTTCTTTTTCTTGCTTTCGCGGTATTCTTGCTAGTTACACTAGCCATCCTTACTGCGCTTCGATTGTGTGCGTACTGCTTGCAATATTGTTAACGTGAGTCTTGTAAAACCTTCTTTTTACGTTTACTCTTGTGTTAAAAATCTGAATTCTTCTAGAGTTCCTGATCTTCTGGGATGTGTGCGCAGTGCCTACCATCGAATGAGGTTAGTCT
+
BCBCBBBBBBB;;;BBB@CICBCGHKBBB?BDDE>CD?C@BAB@@>C4;6<<>8=9;6<;8<8;6@>>===?<@@BBB2BB?AACC=B;;;5;9=8=?69:0<00*/==::?BC?AAD?D=???@?BBC?B@AA?DDCDBAA000<<0.*.886:..*0=:<2=:@966<=D;=:;9:*;<B:@ABBB0BBBBC<BAAAC@DBCC=AA@A,A@@AA=A>BC@BBBCDBB=B>@@@CBB>B@@@50000<<<@@A@?@@@<@@@699AAA?CBAA?B@BCAAA
@ATNG8:03324:07243
GATGGTAGGACGAGCGTCTGAGAGGTACTCATTCGTTTCGGAAGAGACAGGTACGTTAATAGTTAATAGCGTACTTCTTTTTCTTGCTTTCGTGGTATTCTTGCTAGTTACACTAGCCATCCTTACTGCGCTTCGATTGTGTGCGTACTGCTGCAATATTGTTAACGTGAGTCTTGTAAAACCTTCTTTTTACGTTTACTCTCTTGTTAAAAATCTGAATTCTCTAGAGTTCCTGATCTTCTGGTATACACACTCGCTCGCTACCATCGAATGAGGTTAGTCT
+
BBBB?CBB@CBBBDEDBBCABBCC@CCCCCBB@BBBE=BC?C@BBBCBBC@CCBBD@C@CCCC@D?CCCBCCCFDACCCCC1CD@BBBC>AABC?BCB?BF>;:;CCC@CCDDCCCC@CCB?B@DCCDBBBB?ACBB?BBCBCCCCCCCCCBBBA=B::7;C?A?BBCCCCCCC=@;;;;.;>@>ABBBB2ABABB=BBBCCAA;AA5;;;<*;@@BB@DAICCCDCCCC@DADDCCCC@BBC@CCAAADCFCCCDCCBCAA@@<@@@AA=ABBB?B?CCCBB
@ATNG8:03324:07260
GATGGTAGAGAGAGCTCTCTCATCGTACTCATTCGTTTCGGAAGAGACAGGTACGTTAATAGTTAATAGCGTACTTCTTTTTCTTGCTTTCGTGGTATTCTTGCTAGTTACACTAGCCATCCTTACTGCGCTTCGATTGTGTGCGTACTGCTGCAATATTGTTAACGTGAGTCTTGTAAAACCTTCTTTTTACGTTTACTCTCGTGTTAAAAAATCTGAATTCTTCTAGAGTTCCTGATCTTCTGGGCTGCGCTGATATGCGCTACCATCGAATGAGGTTAGTCT
+
A@@A@BCBBCCDCED@A@BCCBCCB@@A@CAA;AAAA<AFAG@B@ACBBC@BCCCC@C@CDAA@AACAAAAA@<?279777$9:<?>?>8?CAA?AA@?BB7::@@BC@CAAABCBB?BBB?C?AA=?;;?>=?===7::?@@==687<<=>><=:888=DD7;7;ADC>==BB<@@AA@5@:>7;;BBB/B?=>>6=>??@?><::1/////$////7272886>;7;>9>5>5>?;;<?:???A9A888A???@@;;;@@@AAA<>>>;;6;>>=5:5::///
@ATNG8:03325:07258
GATGGTAGATACTCGCTGATACACCCAGAAGATCAGGAACTTCTAAGAAGAATTGCAAGATTTTTTAACACGAAGAGTAAACGTAAAAAGAAGGTTTTACAAGACTCACGTTAACAATATTGCAGCAGTACGCACACAATCGAAGCGCAGTAAGGATGGCTAGTGTAACTAGCAAGAATACCACGAAAGCAAGAAAAAAGAAGTACGCTATTAACTATTAACGTACCTGTCTCTTCCGAAACGAATGAGTACACATCGTCGTGTCGATCGAATGAGGTTAGTCT
+
;::<@C;0////////99=>555::099<155==//)/5//)/8858816615(--,(,,66666#-(--/33,38878818?BCCCC1>C=B.:;;.9@A=B<=B<<=@B?B@CC@DBB?AABABBBCCCCICCBBB@CBBC?BABBBBBB@C@C@@?@BBECCED@<<;;;;?CCAABA>@@AAC>A>>;99::::%:><794B==BDB?@?BBBB5@<>=BBB?BCB@@@B?B?AAB<BCB?AAABBBBBFCAAABDB@:::@@@????A8876;5;6/--
@ATNG8:03325:07260
GATGGTAGACATATCGTACTCTCTGTACTCATTGTTTCGGAAGAGACAGGTACGTTAATAGTTAATAGCGTACTTCTTTTTCTTGCTTTCGTGGTATTCTTGCTAGTTACACTAGCCATCCTTACTGCGCTTCGATTGTGTGCGTACTGCTGCAATATTGTTAACGTGAGTCTTGTAAAACCTTCTTTTTACGTTTACTCTCGTGTTAAAAATCTGAATTCTTCTAGAGTTCCTGATCTTCTGGTGTCGTCTATCATGTACTACCATCGAATGAGGTTAGTCT
+
:C<=@BCCCCCDCABBDDCBBCCCDCCCCBBB?CCC:AB@D@CCBBCCC@CCE@@?@@CCCC?C?CBBBBBB@A??DC?C+AA?AACC>CAAA?BCC@BB=??BBBB?BBBBAA??<AAA<@<@BBBB???>AAAA=AAA>>?AAAAA??@@@A<@@A;AA<A;????ADDAA;??@AA5A<A<<<<<9.;=;<<,88<688=<><5:;;;+7@A@B<C=??;?BC@;;;<@=@@AAAA:==D<===ABA>>>?AA@@@A===@<AA<<>:??AA<@:??AA@
@ATNG8:03327:07248
GATAGTGTGTCTCTGAGAGTAGTACTCATTCGTTTCGGAAGAGACGGGTACGTTAATAGTTAATAGCGTACTTCTTTTTCTTGCTTTCGTGGTATTCTTGCTAGTTACACTAGCCATCCTTACTGCGCTTCGATTGTGTGCGTACTGCTGCAATATTGTTAACGTGAGTCTTGTAAAACCTTCTTTTTACGTTTACTCTCGTGTTAAAAATCTGAATTCTTCTAGAGTTCCTGATCTTCTGGATAGCGACGCGATATACTACCATCGAATGAGGTTAGTCT
+
ADCDCABAAACBBBCBBBDGDECCCCCBB?AABB<BB@D?CBBBBCC=BAACC@D?ABBD?B@BBBDDDDEE@DCDDH5CB?BCB=7=CCC@CEF?CC;;;ACCDACECBBBBB@ABB?C?BBBBBCCC?CDCC999A???BBDECCCBBBC?BBE?BB?A7;;>>@@@@@<;<<CD2D;A:>9===,<<333)--3---998938775(...994;6>>4>@AA>@@<A688>>@?688@9==ABACB???>>>>>=AB??<?>>>@;@@>>;>:??B@@
@ATNG8:03329:07240
GATGGTAGACATATCGTACTCTCTGTACTCATTCGTTTCGGAAGAGACAGGTACGTTAATAGTTAATAGCGTACTTCTTTTTCTTGCTTCGTGGTATTCTTGCTAGTTACACTAGCCATCCTTACTGCTGCTTCGATTGTTGTGCGTACTGCTGCAATATTGTTAACGTGAGTCTTGTAAAACCTTCTTTTTACGTTTACTCTCGTGTTAAAATCTGAATTCTTCTAGAGTTCCTGATCTTCTGGCGCGTATGTATGTCGCTACCATCGAATGAGTTTAGTCT
+
-8::6<A@@@@BBBBBBCCCDBABDDBBBBCC?A@@@<@E@L@BDCCBBC?AACBB@C@BBBC@C?ABBBCCBBB?BBBBB1884933.388;7==:6??0/0;@00*0?@@AB>>=;;;;>;>>;:///8838555///(.777=9=55266888:>>@<>>;A8<<AB>7865/...99.8.3..----'/;9;9,------3538+222&2555927379699988885:5::9>87277;6775999///;=;;;/-,,,),,,,90--/;;@6=:9><
@ATNG8:03329:07274
GATGGTAGGCGTGTGAGAGTCTGCCCAGAAGATCAGGAACTCTAGAAGAATTCAGATTTTTAACACGAGAGTAAACGTAAAAAGAAGGTTTTACAAGACTCACGTTAACAATATTGCAGCAGTACGCACACAATCGAAGCGCAGTAAGGATGGCTAGTGTAACTAGCAAGAATACCACGAAAGCAAGAAAAAGAAGTACGCTTTCAACTATTAACGTACCTGTCTCTTCCGAAACGAATGAGTACCTCTCAGACGCTCGTCCTACCATCGAATGAGGTTAGTCT
+
??D>@DCC?BBBBBDCBCCBCBCCD>CBD@CCCBCGAC@CFDCCA@<@A>A@CGBBBCBB5B?CBCCCCBBBCC>CCCCCDD3??9?8???5?@A=ABBBCBBBB>C<A@>@CC??=AA@>@AA>>>?AAAA=AAAA<AAAAAAAA=A=@>B?BBBBBCCC?AACCDD?@?>ACC=@@??=8>9929AAAA3AD?BAA=>988-8A>AAAA?B@B::9C@BBBBAAA?B?AA@:>?B@DC??????BA???CBBAAABBBB@BBB?AA@BB?899C@D>@@BBB
@ATNG8:03332:07264
GATGGAGCACACGAGATCTCATCGTACTCATTCGTTTCGGAAGAGACAGGTACGTTAATAGTTAATAGCGTACTTCTTTTTCTTGCTTTCGTGGTATTCTTGCTAGTTACACTAGCCATCCTTACTGCGCTTCGATTGTGTGCGTACTGCTGCAATATTGTTAACGTGAGTCTTGTAAAACCTTCTTTTTACGTTTACTCTCGTGTTAAAAATCTGAATTCTTCTAGAGTTCCTGATCTTCTGGGCAGACTCTCACACGCCTACCATCGAATGAGGTTAGTCT
+
@DDF?BABBBBABBBBCDDDCCCBABBCCBB?BCCF=BB@CACCCCICC?BBCCC@C=BBCD@C?AAA@@ACCB?AAAAC2AC?BBBB>BBCDAD@?=?A5:9@CDHACBBBBBBB=BBB>B?BBAB@AAA@BAAA:>>>>>?@@>>>?BA@@@<687=@@<@<@AABAA@??7;;@BB5B;?8::::9);>>>?7===:::<9;:8=>>>/>@@@B<?<>?=@AAB;;;;A>DD;:;A8;<AA:AAA=>>>>=@A@@@A;AAA;>:::=<@@@B=B<B?@@@
@ATNG8:03333:07273
GATGGTAGAGTACAGTGTAGTAGACCAGAAGATCAGGAACTCTAGAAGAATTCAGATTTTTAATCAACGAGAGTAAACGTAAAAAGAAGGTTTTACAAGACTCACGTTAACAATATTGCAGCAGTACGCACACAATCGAAGCGCAGTAAGGATGGCTAGTGTAACTAGCAAGAATACCACGAAAGCAAGAAAAAGAAGTACGCTATTAACTATTAACGTACCTGTCTCGTTCCGAAACGAATGAGTACTGTATCTATGTGTGCGCTACCATCGAATGAGGTTAGTCT
+
:9/4.4449:4449:55555555994;9<9:555594;6::;///;6;::;6=B///;;>,;*///)/6633498;17794444$4939.555&999255555999:4;5;<9=>A;>?9455559;;>===@@<A?@@5;;9>?>@A=>:<//)/97788;>;>=::;=9<<?@@:4998;;3;;>8=>@@@2AA=@A@@>?A8727072:<2606;000;<;8::5558<9===7;;?9>>=>??@BBBBBBABAAA???A@A@>><>A>=?7;?BB?B@CBBBA
@ATNG8:03340:07246
GATGGTAGCTCTGCTCTGACTCTCGTACTCATTCGTTTCGGATGAGACAGGTACGTTAATAGTTAATAGCGTACTTCTTTTTCTTGCTTTCGTGGTATTCTTGCTAGTTACACTAGCCATCCTTACTGCGCTTCGATTGTGTGCGTACTGCTGCAATATTGTTAACGTGGGTCTTGTAAAACCTTCTTTTTACGTTTACTCTCGTGTTAAAAATCTGAATTCTTCTAGAGTTCCTGATCTTCTGGTGTCTGATCTGTATCACTACCATCGAATGAGGTTAGTCT
+
BCAB?BA<;;;=BA@AAB@AB?ACA;965;==5>ABA9@@?@??CCCDCC?CCBCE7<7:>>B@D@CBABCCCCE?;;;;;*9A;BABC?CCCC<;;;4:;2:?>>>A;A@C@<<;;5;@A;?;BDA@;;;;5;BAA?BCCBCCCCCBA@@@@@@7;;A=@A?B?CBCCE>DCE?AAABB9B?C?@ABBB3CCDCE>ABBCBBCDCB@BFFE1A;;;C@DAEGAA::9BAA?B@C@CA9969==8??@@AAA@@@BBBCBBBCDI@A<<<C=;;;;5;>B@@@@
@ATNG8:03342:07275
GATGGTAGTGTGTCTCTGAGAGTAGTACTCATTCGTTTCGGAAGAGACAGGTACGTTAATAGTTAATAGCGTACTTCTTTTTTCTTGCTTTCGTGATATTCTTGCTAGTTACACTAGCCATCCTTACTGCGCTTCGTTTGTGTGCGTACTGCTGCAATATTGTTAACGTGAGTCTTGTAAAACCTTCTTTTTACGTTTACTCTCGTGTTAAAAAATCTGAATTCTTCTAGAGTTCCTGATCTTCTGGACGACGCGCACTGACACTACCATCGAATGAGGTTAGTCT
+
<<<<7;:;;<///;::<>6655;9////////)/:;;4:;9<7:?B@;;9<?A>@<1615999(-(---25///;2//////#/729<@A7>>;;<??C<@A>@ACCCC?C9:9CBCC@BCBAC?BACCBBBC=@@AA<ACCCCCCCCGDBBCCBB?@AA?;<6;>B;988;<<><899DD8?<>:99999'94499,4?::><944/)/////#/////7;7=?<?;<<==>7;6;<<:<<699;7555;;<=>555:84445::;:>?CCC?999A?B=@@:99
@ATNG8:03343:07271
GATGGTAGCACACAGATCTCATCGTACTCATTCGTTTCGGAAGAGACAGGTACGTTAATAGTTATTAGCGTACTTCTTTTTCTTGCTTTCGTGGTATTCTTGCTAGTTACACTAGCCATCCTTACTGCGCTTCGATTGTGTGCGTACTGCTGCAATATTGTTAACGTGAGTCTTGTAAAACCTCTTTTTTACGTTTACTCTCGTGTTAAAAAATCTGAATCCCTTCTAGAGTTCCTGATCTTCTGGTATGAGTGATCGTGCTACATCGAATGAGGTTAGTCT
+
8::<:@:;54494:559<<666<<>===;;;7;=<@969469?>@>CAA=ABB;;5;;>?:<8?<044:44443-/////$/6)//66.6744.5<;7<<8555<=?377737733,3994:6::==@<<667666*//9:757552559997827:;655.5;;>>;97855/2-499&-(---5555%44667-357222555;+22222#29522+222'2.52226662726=6333-..;45448///886/..33555576662---7(-)-4455
@ATNG8:03347:07266
GATGGTAGTGTCAGTGCGCGTCGTCCAGAAGATCAGGAACTCTAGAAGAACTCAGATTTTAACACGAGAGTAAACGTAAAAAGAAGGTTTTACAAGACTCACGTTAACAATATTGCAGCAGTACGCACACAATCGAAGCGCAGTAAGGATGGCTAGTGTAACTAGCAAGAATACCACGAAAGCAAGAAAAAAGAAGTACGCTATTAACTATTAACGTACCTGTCTCTTCCGAAACGAATGAGTACTGTATCTATGTGTGCGCTACCATCGAATGAGGTTAGTCT
+
>>>A@B=CCCBBB@@;B;A;@<<<@9ACC@BAACCB?B?A@@BBBB@CC@AA@@?:998*368?<;@<=C@<<4;:::===,00+/2;<<.=>=<;;;<??<>>:>>@C?CBC?BBCBCCECDGCFCCC@@>@BBB@D;;;@@A@=A@B;;8:A@CCCBA<:98>=?<AB@BBB=@?>?@89==<778899%9;;;?8?=:@?;4332;==2=4:5==A?CBBAABB@C@DCD<AAE=:::A???BAA@@@A:::@ABB:9:BCC>B967<7=@@?=@?BAAAB
@ATNG8:03355:07286
GATGGTAGCACACGAGATCTCATCGTACTCATTCGTTTCGGAAGAGACAGGTACGTTAATAGTTAATAGCGTACTTCTTTTTCTTGCTTTCGTGGTATTCTTGCTAGTTACACTAGCCATCCTTACTGCGCTTCGATTGTGTGCGTACTGCTGCAATATTGTTAACGTGAGTCTTGTAAAACCTTCTTTTTACGTTTACTCTCGTGTTAAAAATCTGAATTCTTCTAGAGTTCCTGATCTTCTGGATATGAGTGACTCGTGCTACCATCGAATGAGGTTAGTCT
+
9:>:7;CCCC@AABBBDBBBCCCCCCCECC;;8;BBC>CBADADCCCAAA@CCBBB@C@CBBBAC@BBBCCCCCC???@??1?D@BBAC=CBBB?@AB@BB????BCB=ABBBBBCC?AAB?C?BBBAAAA=<A@@@;@@@@=<=???@@@@:;;<???<??:=6:;A>>>B@@;??DDD;D=D<AAAAA/BC@@@7>><<><>>>=8=BBB/A===A=B:>=<ABBA>>><@<@?AAAB:>?A=D=>;@=88:>@>>>AAAAAA<@@@@C:=<@@:=:>@A@A
@ATNG8:03357:07264
GATGGTAGCGCGACGAGCGTAGACCCAGAAGATCAGGAACTCTAGAAGAATTCAGATTTTTAACACGAGAGTAAACGTAAAAAGAAGGTTTTACAAGACTCACGTTAACAATATTGCAGCAGTACGCACACAATCGAAGCGCAGTAAGGATGGCTAGTGTAACTAGCAAGAATACCACGAAGCAAGAAAAAGAAGTACGCTATTAACTATTAACGTACCTGTCTCTTCCGAAACGAATGAGTACGTGTGCGACTTGTCTCCTACCATCGAATGAGGTTTAGTCT
+
9999>BBDCC@@;;555;555556>466@<@BBBBBAC?BCA@@@@;>?<@7??555=<<)<6554=>=>?>?=377;4444$4439.555&59949965<>://)/2;729=:8>>::;;;;>BB@B@@@B?AABA?BABBCBBC@C@C@@?@CCBBBBC?BA?::?900+00/(/733,33;,33333$3:6:=>>A==>B@C?=8:A<=9;;000:<;0448:583/--(---(---67-//6/3388:::6:::888;>:(////733336+22'25558
@ATNG8:03359:07285
GATGGTATGCGTGTGAGAGTCTGCCCAGAAGATCAGGAACTCTAGAAGAATTCAGATTTTTAACACGAGAGTAAACGTAAAAAGAAGGTTTTACAAGACTCACGTTAACAATATTGCAGCAGTACGCACACAATCGAAGCGCAGTAAGGATGGCTAGTGTAACTAGCAAGAATACCACGAAGCAAGAAAAAGAAGTACGCTATTAACTATTAACGTACCTGTCTCTTCCGAAACGATGAGTACGATGAGAGAGCTCTCTCTACCATCGAATGAGGTTAGTCT
+
8:4405<@?@@B@@@?=BBCBC=@@7;AA=BB;;;D@CADCCAABD@CC@C;??=;<<<<'=085:;;;BB=><7;<77999(9><A?BDD589C>BB>????==8=;>>;>==;===;;;@@@EA@@>>>B:===@;;;;KBAAA;@<@;?;?B???BAA<AA@@BB?>>9?@@=AACE?@@<:88888(86/5><=:<>;867::;77+/)/<:9<7;;>>BFB=B:>:=6:000;;@;???????A@??>>>889?@?;;5;>>8838BAA<A=>>=@=
@ATNG8:03360:07281
GATGGTAGGAGACACGTCGCACACGTACTCATTCGTTTCGGAAGAGAAGGTACGTTAATAGTTAATAGCGTACTTCTTTTTCTTGCTTTCGTTATTCTTGCTAGTTACACTAGCCATCCTTACTGCGCTTCGATTGTGTGCGTACTGCTGCAATATTGTTAACGTGAGTCTTGTAAAACCTTCTTCTTACGTTTACACTCGTGTTAAAAATCTGAATTCTTCTAGAGTTCCTGATCTTCTGGGCTGCGCTGATATGCGCTACCATCGAATGAGGTTAGTCT
+
BBCE@CBB?BBBBCCBB;<;B@@@BBCB;;;B@BBGG?CDAJBFECCAB@AABCC@C@DCCC@C@BBBCCCCCC@CCDDF5CCABBCC?CDD=AAAGF;;;BFBB@CBJMCBBD?AAD@D@CDA@ABBB?BCCD@BABBBBBBCBBB@@BBC@AA@>BC?B?BBBBBCCCC?A<>??5??C?CF@AA>ABBCF:>?AD@@@@>=1778:*7::;=6?;??=ABBBBBB>B799BBBB>???A;@::9??A@A???@??>???9?AAAF=AA??;?<ACB@A
@ATNG8:03361:07254
GATGGTAGCGAGCGAGTGTGTATACCAGAAGATCAGGAACTCTAGAAGAATTCAGATTTTTAACACGAGAGTAAACGTAAAATGAAGGTTTTACAAGACTCACGTTAACAATATTGCAGCAGTACGCACACAATCGAAGCGCAGTAAGGATGGCTAGTGTAACTAGCAAGAATACCACGAAAGCAAGAAAAAGAAGTACGCTATTAAACTATTAACGTACCTGTCTCTTCCGAAACGAATGAGTACGATGAGATCTCGTGTGCTACCATCGAATGAGGTTAGTCT
+
5;;;<ABBBB>CC@AABBAACC@?;6;6615;9959045:<<<>CC?CB??=A@>@@???1B@DDCBCCCCCCC:994999+933-37;;;1<>>;;;;A>>=AA8A?AB@BBB@B;;:@AAABBCCBBCGFACCBB@BCDCCCBB>A<A;;7;BCBCBCD@BBC@@<:<<,00:6:::=?8=;;477333$/;9=000@?>><189)8877?B7B@DCC@CCBCABBAF@BBD?IDD@BBBCDED;;;A???AA@@?@@999?::4:AA>@;>???;@::;>99
@ATNG8:03362:07257
GATGGTAGGCGTGTGAGAGTCTGCCCAGAAGATCAGGAACTCTAGAAGAATTCAGATTTTAACACGAGAGTAAACGTAAATAGAAAGGTTTACAAGACTCACGTTAACATTATTGCAGCAGTACGCACACAATCGAAGCGCAGTAAGGATGGCTAGTGTAACTAGCAAGAATACCACGAAGCAAAGAAAAAGAAGTAACGCTATTAACTATTAACGTATCTGTCTCTTCCGAAACGATGAGTAACGATGAGATCTCGTGTGCTACCATCGAATGAGGTTAGTCT
+
8;8:7;=A?BBB>==?FF>0/////)/::3<@<@;:7;796;BBBB?BG?B?AB?;;;;.;<>>@=A@<???;4;?@@A9??8::*9299+7774;<<=<=<BA=A?BBB?CB?AAAAA=>>=>>@@>>>:7<<//+/;<6:9<<6<566;;9----66859>@AAA;55-5>;6=>8808887(66555'/5/5/.(.22///4;7;?==:=;@@889>:888;=:383///'....--4..(....7999888:<66///553.386<C6A;<==A<76899
@ATNG8:03365:07283
GATGGTAGTATTTGTCTACGAGAGCCAGAAGATCAGGAACTCTAGAAGAATTCAGATTTTTAACACGAGAGTAAACGTAAAAAGAAGGTTTTACAAGATCTCACGTTAACAATATTGCAGCAGTACGCACACAATCGAAGCGCAGTAAGGATGGCTAGTGTAACTAGCAAGAATACCACGAAAGCAAGAAAAAGAAGTACGACTATTTAACTATTAACGTACCTGTCTCTTCCGAAACGAATGAGTACATAGATATACGTATAGCTACCATCGAATGAGGTTAGTCT
+
448:8<BBBBBD>BB;;6=;;ABCB@CCC@AA@CBD?B>AAC@;<;>:;29.:?=<=???.>7?>?AA??=AB@89777888$77171333+3884////8;995;4717:5---(---422.2255558<8;6//-70-/.666-/*.49:A???998A=>;?>AC??9??:<@A498@@=7;=:49;;9;+9:3:;:=;899889)/59///6:7:==>=:=>>9;99*/*/8:4/9939//8///77357:889><8;:788>;;5;>>==:=@>>;>;?A===
@ATNG8:03367:07273
GATGGTGTCTCAGATAGTCTATAGTACTCATTCGTTTCGGAAGAGACAGGTACGTTAATAGTTAATAGTCGTACTTCTTTTTCTTGCTTTCGTTGGTATTCTTGCTAGTTACACTAGCCATCCTTACTGCGCTTCGATTGTGTGCGTACTGCTTGCAATATTGTTAACGTGAGTCTTGTAAAACCTTCTTTTTACGTTTACTCTCGTGTTAAAAATCTGAATTCTTCTAGAGTTCCTGATCTTCTGGGATGTGTGCGCAGTGCCTACCATCGAATGAGGTTAGTCT
+
AA;:6549;995559995556<<<>CCC@@?:??@C>CDAB@BCCCB;0+0/7//)/)//:=59495445<=<=@7;;>==)::255::17//)/277<8<@2659945.5:::9555499<8<8<<;696;;:BA<A?CBAA@@>:94==90+0>>:@00+/939)/495556>>7<5555&5.5.55555$599<=5<<=666=6659=B=B+@699DAD@CC@@@@BA@@=A4;::@A@<A@AA8A000=009@@556??9=;:054::<7;<<>9<=AC999
@ATNG8:03320:07295
GATGGTAGTATCTGCACACTCTGTCCAGAAGATCAGGAACTCTAGAAGAATTCTGATTTTTAACACGAGAGTAAACGTAAAAAGAAGGTTTTACAAGACTCACGTTAACAATATTGCAGCAGTACGCACACAATCGAAGCGCAGTAAGGATGGCTAGTGTAACTAGCAAGAATACCACGAAAGCAAGAAAAAGAAGTACGCTATTAACTATTAACGTACCTGTCTCTTCCGAAACGAATGAGTACACATCGTCGTGTCGTGCTACCATCGAATGAGGTTAGTCT
+
><;<>BBBDCCCBBBCCBCBCBCICACCC?AAABBB>B>BCBCBAA>AE@C@CC:;;@?@0@8ACCCCCBBBCD>AA?@<=<,==:<:??:1::>8>?>??<??B<?>>B?CBA>=@CBA???@A@@@CAAA<@@@A<;;:=====:==@@B?BCBBBAAA?CAA@CC?CC?CAA=@A99:)::9279898(5=8>=A@<<<881818<>=5;5;====8==??AAA=B=??>7=??:?@@A:::CBBBBBBBBBBCCCB>>?BB?BBB<=8=?8858=AA>99
@ATNG8:03322:07303
GATGGTAGTATAGAGCTCTACATAGTACTCATTCGTTTCGGAAGAGACAGGTACGTTAATAGTTAATAGCGTACTTCTTTTTCTTGCTTCGTGGTATTCTTGCTAGTTACACTAGCCATCCTTACTGCGCTTCGATTGTGTGCGTACTGCTGCAATATTGTTAACGTGAGTCTTGTAAAACCTTCTTTTTACGTTTACTCTCGTGTTAAAAATCTGAATTCTCTAGAGTTCCTTGATCTTCTGGCGCTCTGTCACGTCTGCCTACCATCGAATGAGGTTAGTCT
+
::<<?BBBCACBCDBCDC666>>>ACFCCCAA=@BBA:AB=B?BBBBBBD@CCCBB@A<0///)/)//779@BBB?BBAAB3@A;B9854==C8B?=900*/0/88;6=:@@AABB=>>==D:>>@@@;;;>BBAA;?><<;?@@?@@>==888188818;5;;@??;;:<;<587=AA3:697<<<=>/>>:9>4//////998<08887$255.827./..69977705).).335805575958;;;;;?=><9----(-8848><<<966//*/68>@@9
@ATNG8:03322:07309
GATGGTAGAGAGACTGTAGCGCACCCAGAAGATCAGGAACTCTAGAAGAATTCAGATTTTTAACACGAGAGTAAACGTAAAAAGAAGGTTTTACAAGACTCACGTTAACAATATTGCAGCAGTACGCACACAATCGAAGCGCAGTAAGGATGGCTAGTGTAACTAGCAAGAATACCACGAAAGCAAGAAAAAAGAAGTACGCTATTAACTAATTAACGTACCTGTCTCTTCCGAAACGAATGAGTACAGAGAGTACGATATGTCTACCATCGAATGAGGTTAGTCT
+
44885<;;::777////777;;;>@8>?><=<<<55.4399998:=.44.4.33338888'84999;4//669;)///////$/;7;.555&5<<8=BCBBBC;;6;6;B=ABB@AAABCCDCFB@@?;9:9.544:6::::555>8>@BAA;==C=B==>:==B<:=9==99;:39877813334888==='@B?BBBB==BA96859//(/07.53@==8;:7:://)/1///(///)4;:;<7738::99::>>=ABAA@?>>:5:0//85...3.5,2.553
@ATNG8:03325:07298
GATGGTAGCTCGCTGATGATATCTCCAGAAGATCAGGAACTCTAGAAGAATTCAGATTTTTAACACGAGAGTAAACGTAAAAAGAAGGTTTTACAAGACTCACGTTAACAATATTGCAGCAGTACGCACACAATCGAAGCGCAGTAAGGATGGCTAGTGTAACTAGCAAGAATACCACGAAAGCAAGAAAAAGAAGTTCGCTATTAACTATTAACGTACCTGTCTCTTCCGAAACGAATGAGTACACACTCTCATATGACACTACCATCGAATGAGGTTAGTCT
+
;>@<?BCACCBCCBCCCCCCCCDCC@CEB8<;BA;;8;=@@CCCCC@BB?C@@@000@@@,@9;;:??>A?=??5==?@@@?,@A<@=BBB:BBB>BCAACCBBB@CACC@CCC?BAB@@ACBBBCCBCCDC@BBAA<@?@@AAAB?B?C@@>@CBBBCDB@AAACCB@BB@BCC?AA:9928?@;==???,<A<??;>AA??>@B@BAAD?B?BBB>>=@?;;;??=A8=<C;DAA<>==>>>?A@@@@@@>>>>@>AA>>?;:58>BBC>CCBB?B>BBBBB
@ATNG8:03325:07310
GATGGTAGACACGTGTGCTCTCTCGTACTCATTCGTTTCGGAAGAGACAGGTACGTTAATAGTTAATAGCGTACTTCTTTTTCTTGCTTTCGTGGTATTCTTGCTAGTTACACTAGCCATCCTTACTGCGCTTCGATTGTGTGCGTACTGCTGCAATATTGTTAACGTGAGTCTTGTAAAACCTTCTTTTTACGTTTACTCTCGTGTTAAAAATCTGAATTCTTCTAGAGTTCCTGATCTTCTGGACAGAGTGTGCAGATACTACCATCGAATGAGGTTAGTCT
+
CCCD?CCCCCCBBCC:;=CCCCCCCCCCCCBB?BCBB>BC?@?ACDCCCD@CCBBCAD@CABB?C?CBACDCCCDABBBBB3BD?C==<8?B@@?ABB>AC599AA??;?AAABBBC=BBB<>;>>@>@??><AAAA:>>???@?BA>?=AAAAA<???9AA=D9<<>?AAA>>;>??AA2><>:==DDD/??666*//9///667@;??@@/?;;;D;A<;;7;??@>?>=A=A??@?B7:;@=>>>A676>>@@???>>>BAA<@@?<<8<==?=A=@>@?>
@ATNG8:03325:07320
GATGGTAGTAGTACACTAGTCATACCAGAAGATCAGGAACTCTAGAAGAATTCAGATTTTTAACACGAGAGTAAACGTAAAAAGAAGGTTTTACAAGACTCACGTTAACCATATTGCAGCAGTACGCACACAATCGAAGCGCAGTAAGGATGGCTAGTGTAACTAGCAAGAATACCACGAAAGCAAGAAAAAGAAGTACGCTATTAACTATTAACGTACCTGTCTCTTCCGAAACGAATGAGTACTATAGACTATCTGAGACTACCATCGAATGAGGTTAGTCT
+
:;:<@CBBBBBBC=BCCGBBBBCCE>@@B@CDAA998;?CDDDCAA<@@=@?CCBBAAAA0A?<;;BEBBDAAA<AABBBBA2?A=?7<=>2?@DACBCBA==00*0+0+0<;>5;;B<BBCCCCGGCDCCB@CB;;:;CBBBA@@>A<@;;6;CBBBBBB@BBBBBC?CC?:::399999,9>@>DCCCC3BB?BBCCCCBBB7:79<==<A=A>CDB@BCAAABB@C@DBB>CAA=???BABB???B@@@@BABBA???BBCC=?>>>B????B=@<AA@@@
@ATNG8:03326:07313
GATGGTAGTATCTGCACACTCTGTCCAGAAGATCAGGAACTCTAGAAGAATTCAGATTTTTAACACGAGAGTAAACGTAAAAAGAAGGTTTTACAAGACTCACGTTAACAATATTGCAGCAGTACGCACACAATCGAAGCGCAGTAAGGATGGCTAGTGTAACTAGCAAGAATACCACGAAAGCAAGAAAAAGAAGTACGCTATTAACTATTAACGTACCTGTCTCTTCCGAAACGAATGAGTACTACTCTCAGAGACACACTACCATCGAATGAGGTTAGTCT
+
<<8:?A@;<@@B995=;9;;666>?9>661699999.5.5999=6969>:>:AABBBDCC3C?BCCBBA@A999.9=@?>>>05:66:CDE9CCC9;9@@AAAAC@CACC?B;;7;AC@@@C@@ACCCDCCB?C;;;>A@@@@?:;5:9=9925<99>:5949<<8<?9?>9<@<;89777)7;;5;AAAA3AC?987BAAA@?;>:988:6:6;:@@@2;9>>=49.459=>::;:8:>:?@@A@@AAAABCCBBBBBA?887707?=::559::4;;<>>??
@ATNG8:03332:07332
GATGGTAGCTATACGTATATCTATGTACTCATTCGTTTCGGAAGAGACAGGTACGTTAATTAGTTAATAGCGTACTTCTTTTTCTTAGCTTTCGTGGTATTCTTGCTAGTTACACTAGCCATCCTTACTGCGCTTCGATTGTGTGCGTACTGCTGCAATTATTGTTAACGTGAGTCTTGTAAAACCTTCTTTTTACGTTTAACTCTCGTGTTAAAAATCTTGAATTTCTTCTAGAGTTCCTGATACTTCTGGGTGTATCAGCGAGTATCTACCATCGAATGAGGTTAGTCT
+
:;DC@DCBBB>>?;;;;;;@DCC?>9///97=4=9;:,:@;@=@@>@@@@499:9<2;*0)//7277<:<@@;A;==;;;;;)49688733(3<8:7;<;7::5584<<=6@@A@@A??:?@A:?<?BBA@A>=:===?<@@BBB878=8887///.(/(.5033.55<;<797955.56777*3.3032222$--222'-(-72336=9=:>=A=.955.59-55,587=798?<;5<2758/..9+/-6;46-----3335557;;8888)//3//(/79838366///
@ATNG8:03335:07324
GATGGTAGTCTCAGATAGTCTATAGTACTCATTCGTTTCGGAAGAGACAGGTACGTTAATAGTTAATAGCGTACTTCTTTTTCTTGCTTTCGTGGTATTCTTGCTAGTTACACTAGCCATCCTTACTGCGCTTCGATTGTGTGCGTACTGCTGCAATATTGTTAACGTGAGTCTTGTAAAACCTTCTTTTTACGTTTACTCTCGTGTTAAAAATCTGAATTCTTCTAGAGTTCCTGATCTTCTGGACAGAGTGTGCAGATACTACCATCGAATGAGGTTAGTCT
+
<::;;BBC@@@FCCCEBB;;9CCCICCCCCBB@BEDD>DC?D@BBBBBCCADDGCB@CABABB>A?ACBCCBBBC?AAJGC5CC@CBCE?DDBB@CCC?CC9;;BDCC@CCDDCBBF?BCC?C?CFCCCBBD?BBBD?CBBBDCBCBCCCCBBBC=A??<@??B@CBBBBBDDD?DDDDD;DBC<@@@@?,@B:9:4;BA@AACCCBABEDE5EAACDAC:;;>BBBCBBB@EACC@@@A>A@A<ACCGGDCBBBBBBBCCCCCC@BBA@A=@@@@<?<@BBBC
@ATNG8:03342:07307
GATGGTAGTGTCATATGAGAGTGTGTACTCATTCGTTTCGGAAGAGACAGGTACGTTAATAGTTAATAGCGTACTTCTTTTTCTTGCTTTCGTGGTATTCTTGCTAGTTACACTAGCCATCCTTACTGCGCTTCGATTGTGTGCGTACTGCTGCAATATTGTTAACGTGAGTCTTGTAAAACCTTCTTTTTACGTTTACTCTCGTGTTAAAAATCTGAATTCTTCTAGAGTTCCTAATCTTCTGGATAGCGACGCGATATACTACCATCGAATGAGGTTAGTCT
+
A@>;=AEDCCCBBBCDBBBCCCCBDBCBDC;:5;;;;,9=3=8=CCDCCC@CDBBB@C@CCBB@CACFCCEBCFG@BBBBC5BE@BCBC=BBAA=A;;8;D9;;<FCC?BCDCCCCD?BBC@C@BAAC@A?A=AACD@BBCCBCCDCBBBBA@@B@CCCACC@B@BBBDBBC@>;?;;:;.;@G>;;;;;*;C;;;7;BCBCBCCCD7:;:;(<?@AC@B?CGACBBCCCC?C?@@=@BB@C:;;;CCDDCCEBECCCCCCCBBB@CCCBA=@B@@<@=AB@AA
@ATNG8:03345:07305
GATGGTAGTATATCGCGTCGCTATCCAGAAGATCAGGACTCTAGAAGAATTCAGATTTTTAACACGAGAGTAAACGTAAAAAGAAGGTTTTACAAGACTCACGTTAACAATATTGCAGCAGTACGCACACAATCGAAGCGCAGTAAGGATGGCTAGTGTAACTAGCAAGAATACCACGAAAGCAAGAAAAAGAAGTACGCTATTAACTATTAACGTACCTGTCTCTTCCGAAACGAATGAGTACACATCGTCGTGTCGTGCTACCATCGAATGAGGTTAGTCT
+
<<<<@FC?A@D@BB@AABB;66@;:9;@?<;DCCDC@BBCCCDCF@DC@D@DCDCCCCC2B?BBABCBCBDFD<AA<;;;;*;C=A5;;;6;BC@CCBBCCGLE?@>@C@EDD@BBBCBBCCCCCEDCCDDAE@A@@BBBBDBBB@B@D@@?ACCCCDDD?CBBBCB?BB@CBC?CBBBB;@994:?>>>.@@=ABBBCCCCC>B?B@@?:=:>@CCC@C@@A@BB=@=@CC>CDC?ABACCBBBBDAA@>?CBB>??:///9939::8<5///85959:<44
@ATNG8:03355:07337
GATGGTAGAGAGACTGTAGCGCACCCAGAAGATCAGGAACTCTAGAAGAATTCAGATTTTTAACACGAGAGTAAACGTAAAAAGAAGGTTTTACAAGACTCACGTTAACAATATTGCAGCAGTACGCACACAATCGAAGCGCAGTAAGGATGGCTAGTGTAACTAGCAAGAATACCACGAAAGCAAGAAAAAAGAAGTACGCTATTAACTATTAACGTACCTGTCTCTTCCGAAACGAATGAGTACGATGAGAGAGCTCTCTCTACCATCGAATGAGGTTAGTCT
+
444:7<BBB@BABBBCBBBBBB:::7;AD@C@A@;;7;>AAB@@@C@CC?B?BAABBBBB3B=??B??>@?:99,9@ABFDC1AB@C@DDD8BBC@DFCCBBC;;6;?BA?BBB?BBBBBBBBBCABACCCC@BBBD=BBCDCCCC@C@C:::;CCBCBEC@@??BCB@CE@?>?599???8?==9000000%0=;/0/0;=BDB?A>A>AK7=:=ADBB@BDCCCCB@C?BBC>BAA?AAB?>??>@CCCBBBBBBABBB===AA<??@BB<@???=A<AB999
@ATNG8:03355:07338
GATGGTAGAGAGAGCTCTCTCATCGTACTCATTCGTTTCGGAAGAGACAGGTACGTTAATAGTTAATAGCGTACTTCTTTTTCTTGCTTTCGTGGTATTCTTGCTAGTTACACTAGCCATCCTTACTGCGCTTCGATTGTGTGCGTACTGCTGCAATATTGTTAACGTGAGTCTTGTAAAACCTTCTTTTTACGTTTACTCTCGTGTTAAAAATCTGAATTCTTCTAGAGTTCCTGATCTTCTGGTGTCGTCTATCATGTACTACCATCGAATGAGGTTAGTCT
+
BBBC?BCCCBBBCBCCBBBCCDCCBBBBCCBB@BCCD>CDAD?AABDDCC=BBBCC@C?CAAA?C?CCCAAAACB@BBBBB2BB?CCCC>BCAB?BBB>BB>779BBA=AABBBBBB@BAA?B?BAA<<=@@;@@@A;AA>=?>@>>>@@A>>;945669@A9>:=A@@@DD??:=;;;;1;:>:88888+7>?AA:??@878=<;=07787(8<=<=:==??<?@AA>>>;A<AA@@=>:=AA;<<<>B>><>@>@AA=====>:>===@9>>>@<>8<<A@>
@ATNG8:03356:07293
GATGGTAGCACGACACGACGATGTGTACTCATTCGTTTCGGAAGAGACAGGTACGTTAATAGTTAATAGCGTACTTCTTTTTCTTGCTTTCGTGGTATTCTTGCTAGTTACACTAGCCATCCTTACTGCGCTTCGATTGTGTGCGTACTGCTGCAATATTGTTAACGTGAGTCTTGTAAAACCTTCTTTTTACGTTTACTCTCGTGTTAAAAATCTGAATTCTTCTAGAGTTCCTGATCTTCTGGACGACGCGCACTGACACTACCATCGAATGAGGTTAGTCT
+
::<<@DBB@@;;::BA;5566556=@B@BBBB>BCBB=BC@C?BBDCAAA@BBGDD?B?BCCC>@?BACBBBC@@<999:9)39-:9:8(3995;CCD@BB9::AAAA@BAAACCCF?BAA>A?BBBBBB::7:A@@;>=??@@@?????@@?@?<888<@@<@<@AAA@@@>>:>====2=;?<?AAAA/@><;<0;;:798==><18887'2997;5>0888>>?>><>:<<>B<===566<7<;///:;<888AAB==;333-----7066=>=C==>;;;
@ATNG8:03357:07314
GATGGTAGGCGAGAGTGAGACGCAGTACTCATTCGTTTCGGAAGAGACAGGTACGTTAATAGTTAATAGCGTACTTCTTTTTCTTGCTTTCGTGGTATTCTTGCTAGTTACACTAGCCATCCTTACTGCGCTTCGATTGTGTGCGTACTGCTGCAATATTGTTAACGTGAGTCTTGTAAAACCTTCTTTTTACGTTTACTCTCGTGTTAAAAATCTGATTTCTTCTAGATTCCTATCTTCTGGTGTCTGATCTGTATCACTACCATCGAATGAGGTTAGTCT
+
==>>@CDD@BBBBBBBBBBDDCCCCCCAABBA?BGCG?CC@B@BCBBBCC@CCDCB?B@CBBB?B?BBBBBBBCB>AACCC1BC?B99:59CDE?BBB?BC<>>??@A?BBCCBBAC>CCC=?=<>>888??<@A??9;;?><>>=>>@@AA>>><??A=@@;@<AA???@@=<5;;===/==@<>?DDD/??==<1777///<:;>57777)3///656.794<=<87838*//:6607:=9::;@@===>;;;?>==@@@A<@@@BB>?;;;6;6;///6
@ATNG8:03361:07308
GATGGTAGTGTGTCTCTGAGAGTAGTACTCATTCGTTTCGGAAGAGACAGGTACGTTAATAGTTAATAGCGTACTTCTTTTTCTTGCTTTCGTGGTATTCTTGCTAGTTACACTAGCCATCCTTACTGCGCTTCGATTGTGTGCGTACTGCTGCAATATTGTTAACGTGAGTCTTGTAAAACCTTCTTTTTACGTTTACTCTCGTGTTAAAAATCTGAATTCTTCTAGAGTTCCTGATCTTCTGGGTCTCTCTCTCACGCACTACCATCGAATGAGGTTAGTCT
+
:@A<9><@<A<@=A>;666=AAAACABABAAA=BBBC>BC@C@BCCBBBBABBBBA?AAGCCC?A>;;;BBCCBB@BBCCB1;?7;BCC=CB@@>@BB@BB:=<DCCEAFCCABCIFACCC@C@DDDDCECCABBBC@CBCCC;;;CCBABC;;;@BBB?BB>B=A@BBBABDC@BBEII;M<;<;EGGE5DCCCD>B@EAABCBAA@BCBB2C=;;GBHFDD@CBCDCCE@C?BA@@AA>BBCC>C;;<<<;BB@@@AAB@@;;5;@@@A?BDCB@B?BC@@@
@ATNG8:03369:07291
GATGGTAGTGTGTCTCTGAGAGTAGTACTCATTCGTTTCGGAAGAGACAGGTACGTTAATAGTTAATAGCGTACTTCTTTTTCTTGCTTTCGTGGTATTCTTGCTAGTTACACTAGCCATCCTTACTGCGCTTCGATTGTTTGCGTACTGCTGCAATATTGTTAACGTGGTCTTGTAAAACCTTCTTTTTACGTTTACTCTCGTGTTAAAATCTGAATTCTTCTAGAGTTCCTGATCTTCTGGATAGCGACGCGATATACTACCATCGAATGAGGTTAGTCT
+
>>>C@DCABBBCBBCB@ABBBCAAACCCCCCC@BAAB>BD@C@CBBBBBD@BBBBB@FACCCB>B@CBBBCCC@@;9::::*;B>BBKJ?HBCB?BAB>BE@BBACCF@DEEFEGBC@BBB@B@CCCCABBB=BB@@;;;:0;;CAA@;;;A?;:4:@@;@@=B=B@@A<A@A>@<;;<.:9@9@@@@@,>>===8>00/:;0949.999*59=9:2:;@@?BBBAABB?C?BB@@@C=;;;=@@@?;;:?>@:99>999@CC@BBBBB?;:;?;@;:::??
@ATNG8:03369:07328
GATGGTAGCGCACACATAGATACAGTACTCATTCGTTTCGGAAGAGACAGGTACGTTAATAGTTAATAGCGTACTTCTTTTTCTTGCTTTCGTGGTATTCTTGCTAGTTACACTAGCCATCCTTACTGCGCTTCGATTGTGTGCGTACTGCTGCAATATTGTTAACGTGAGTCTTGTAAAACCTTCTTTTTACGTTTACTCTCGTGTTAAAAATCTGAATTCTTCTAGAGTTCCTGATCTTCTGGAGATATCATCAGCGAGCTACCATCGAATGAGGTTAGTCT
+
<<<A?AAABBBCBDHBBBCCBAACCCABBDCD@@A@C=BC?B>BCCCFCD?CBCCB<@?@CDD?DADFECCCCBB7;;AA@,>@<??@A<BDGE@DBB>BE9<;BAADACGCCCGIF@BBC@C?AACBCCCDACCCD@CBBBCCCCCBBBCCCCC@CBB@BEAG?BBBBBCDBC>B;;;;.;>C?CDDDD2BB;;;6;@@@BBCCA@5;:;:*9AA@C?C?AA=ABBAB;;7;>ACBCCD@CCC?CDDDABABBBCBAAACCCCG@AACDC?AA;;:;?CC@BA
@ATNG8:03321:07367
GATGGTAGGACGAGCGTCTGAGAGGTACTCATTCGTTTCGGAAGAGACAGGTACGTTAATAGTTAATAGCGTACTTCTTTTTCTTGCTTTCGTGGTATTCTTGCTAGTTACACTAGCCATCCTTACTGCGCTTCGATTGTGTGCGTACTGCTGCAATATTGTTAACGTGAGTCTTGTAAAACCTTCTTTTTACGTTTACTCTCGTGTTAAAAATCTGAATTCTTCTAGAGTTCCTGATCTTCTGGCGCTCTGTCACGTCTGCTACCATCGAATGAGGTTAGTCT
+
A@@:9<>C@BBCCA@@BBBBBCBB?A@ACB@@>ABBD>CD@D?BBDCCDC?CBBEIAI@BCBCAF@CBAA@<;;=8599:;*9@;@;:;6;@@@9:9C?CC?;;;BBB?CCAAA@CC@BBC@E@EBBCFDDG@CCBB@CCBAAABBCC@@A@@@C>@;;7;C@B?BB@A@CCBA<;5555&54949<<<<)55959,55;;@@@A@<>BFFF1AABBB@B@DCACDB;;<;9;@CE@@@D>A@A@BBBA;<;BBBBBBBBBBGDC@BCCCL@ABBB?B@BCCBB
@ATNG8:03324:07348
GATGGTAGCGCGACGAGCGTAGACCCAGAAGATCAGGAACTCTAGAAGAATTCAGATTTTTAACACGAGAGTAAACGTAAAAGGAAGGTTTTACAAGACTCACGTTAACAATATTGCAGCAGTACGCACACAATCGGAAGCGCAGTAAGGATGGCTAGTGTAACTAGCAAGAATACCACGAAAGCAAGAAAAGAAGTACGCTATTAACTATTAGCGTACCTGTCTCTTCCGAAACGAATGAGTACAGAGAGTACGATATGTCTACCATCGAATGAGGTTAGTCTA
+
??=:=;59AA9:;ABBACBCBBBBC>CCGADGCB@A=@>AA@@@BA=@A<>;@@@@AAAA3@=AAAAAAAABBB>CCBCBB:B?B=A;@@@8@AB?BCCCCHBB@=@?;;:;BC@CCCDB@AAABCCCBCDD@FFC@B@A@@?@@?@?C?CCC@BBCBBBCC@CCBBBA=@@;???499AAA9B??;?BBB8BB>AA@AA@A>>9=388::4;::??@@>DC5589937055<48//).888555A???@@>>>@@@;;;??@@A386<994:799499?>AA88
@ATNG8:03328:07372
GATGGTAGGACGAGCGTCTGAGAGGTACTCATTCGTTTCGGAAGAGACAGGTACGTTAATAGTTAATAGCGTACTTCTTTTTCTTGCTTTCGTGGTATTCTTGCTAGTTACACTAGCCATCCTTACTGCGCTTCGATTGTGTGCGTACTGCTGCAATATTGTTAACGTGAGTCTTGTAAAACCTTCTTTTTACGTTTACTCTCGTGTTAAAAAATCTGAATTCTTCTAGAGTTCCTGATCTTCTGGTGTCGTCTATCATGTACTACCATCGAATGAGGTTAGTCT
+
::>>ADCC@B;;6>?AACCCDCCC@BCCDC@A?AEDD>@@=@?BBCCBBB@CCB;:8<?BCEG@B>BCCCDCCBB?@@@@?0@B?AABB=BBBB?BCFBHD?AAACEIBFCCCBBBC@CBB@B?BCDCBBBB?BCCD?BCCCCCAABBBBEDEBA?B@@=@E@C@BBBCCCCBB?CBDFF<L@B@BBCCC0C@:::4;BBBFFB@A@5;;;;;%;D?A@@C@CC@BBCDCBB>B@CCBBBC@BBCACCCCCBAAA@@@AAABCCBB@B?@@A=@@A@?B?ACCCC
@ATNG8:03331:07388
GATGGTAGCGCACACATAGATACAGTACTCATTCGTTTCGGAAGAGACAGGTACGTTAATAGTTAATAGCGTACTTCTTTTTCTTGCTTTCGTGGTATTCTTGCTAGTTACACTAGCCATCCTTACTGCGCTTCGATTGTGTGCGTACTGCTGCAATATTGTTAACGTGAGTCTTGTAAAACCTTCTTTTTACGTTTACTCTCGTGTTAAAAATCTGAATTCTTCTAGAGTTCCTGATCTTCTGGATAGCGACGCGATATACTACCATCGAATGAGGTTAGTCT
+
EDDD@DAABBDDBBBCCBCBCCBBBGCCGLA@=@BAB=CD@C@CBBBCCC@EECCC@C@BCCC?BADGDCCCB>=9:::;:*:C=CBBG?DCBB@BBB=A@;AAACCC@CCDCCCCCACCD@B@CDDICCCCACCCC@CBBBCCCCCBBBCBBDC@CBB?BC@C?BCBCBCCCC?D::::-:;@=ABDDC5DCBBC>BCCCCCCBCB;@A@A0ABBCI@C@CC@BBCCCBB@BABBBCDC@BBB@CCCCCCCCCC:::CCCDCBC@BBBBB?BBAA?A>CCABA
@ATNG8:03332:07374
GATGGTAGCACGAGTCACTATATCCAGAAGATCAGGAACTCTAGAAGAATTCAGATTTTTAACACGAGAGTAAACGTAAAAAGAAGGTTTTACAAGACTCACGTTAACAATATTGCAGCAGTACGCACACAATCGAAGCGCAGTAAGGATGGCTAGTGTAACTAGCAAGAATACCACGAAAGCAAGAAAAAGAAGTACGCTATTAACTATTAACGTACCTGTCTCTTCCGAAACGAATGAGTACGTGTGCGACGTGTCTCCTACCATCGAATGAGGTTAGTCT
+
<@CC@CABBBBA<BBCBBCCCCCC@CCFBCBBB;96;<@@ABB;;:<B?B?CA@??=?=,?=AABCBBBCCCC>BBBBBAA2>?8?:@>@6@AA>BAAABBBBB@@=AA=<<;:==???B??:::>=<<>>:=AAA=<=>>????<?<@=A>ACCDBBBB?<>>ACA?AC>BBB>??>==7<>=999999(7818AC>??::;<?<?AAA;A;==8:;=?>>>:::9?:=<<4<<<9900@000@@@000BAA@=?===>=A>>;>;;;=:>>>>:>:<==;;
@ATNG8:03332:07385
GATGGTAGCGCACGAGCGTAGACCCAGAAGATCAGGAACTCTAGAAGAATTCAGATTTTTAACACGAGAGTAAACGTAAAAAGAAGGTTTTACAAGACTCACGTTAACAATATTGCAGCAGTACGCACACAATCGAAGCGCAGTAAGGATGGCTAGTGTAACTAGCAAGAATACCACGAAAGCAAGAAAAAGAAGTACGCTATTAACTATTAACGTACCTGTCTCTTCCGAAACGAATGAGTACAGAGAGTACGATATGTCTACCATCGAATGAGGTTAGTCT
+
CCC>@B@@AEECBBBBBBDDCCBC>CDEACCCC:9;;@CCDCBBB@CC=A=ACACCCCC2C?BBBABBBC?=;3;>9:;;;';;<;9;;;0;@=:>B>BFDGCC?C@BC@CCC=AACCCCBCCCCCCCDBB?BBAA?BBCCBA@A?C@CBA>ACCDAAAC?AAAABA?CC@AAA=@ABCD=A??9>AAAA3AA?B999CCCCC?C>>=??;>;>BBAA?CDBAABB@C?AAF=BBB?998CCCB@@CAACCCC?@@BCCAA@@B>B@>>><<<;A=B=BA==<
@ATNG8:03334:07351
GATGGTAGCTCTGCTCTGACTCTCGTAACTCATTCGTTTCGGAAGAGACAGGTACGTTAATAGTTAATAGCGTACTTCTTTTTTCTTTGCTTTCGTGGTATTCTTGCTAGTTACACTAGCCATCCTTACTGCGCTTCGATTGTGTGCGTACTGCTGCAATATTGTTAACGTGAGTCTTGTAAAACCTTCTTTTTACGTTTACTCTCGTGTTAAAAATCTGAATTCTTCTAGAGTTCCTGATCTTCTGGGCTGCGCTGATATGCGCTACCATCGAATGAGGTTAGTCT
+
5<<>@CC?ABBCDBC@?@BCAAAAAAA<ACBAA?;::A<AC@G@CBCC;;9@DB@9969=@B<<8=9>@>JC;;5:6555555#555)5455)5;996;<<=<=269@AAC@BCCDBB;;5;;;?B?CABAABBCABCBE?CBBABBDCCAC@CCFEF?;;;?BB@B?BBAABBBDE@CBBBB7B>B:=;FGD5CBCCC=BAABA@<;9?9=@B@0@AA9:::@CC@BBA;;;B6;4;BA99;;@@BB;B;;;9BBABCCCCCCAB::6:@??B8;99C@C<?@B;;
@ATNG8:03334:07382
GATGGTAGTATCTGCACACTCTGTCCAGAAGATCAGGAACTCTAGAAGAATTCAGATTTTTAACACGAGAGTAAACGTAAAAAGTAGGTTTTACAAGACTCACGTTAACAATATTGCAGCAGTACGCACACAATCGAAGCGCAGTAAGGATGGCTAGTGTAACTAGCAAGAATACCATGAAAGCAAGAAAAAGAAGTACGCTATTAACTATTAACGTACCTGTCTCTTCCGAAACGAATGAGTACGAGAGAGCACACGTGTCTACCATCGAATGAGGTTAGTCT
+
<<<<@BCCCCBBBBBCAAADCBBCIACCC@BBBC;;7;=AA@CCBC?CCAE@CCBBBBBB2A?AEBBBBAA?>>7=?>@ABB2BCBC?CCC;CCC@CDCCCFDBB>B?BB@CCC?@ABBCBBCCCBCBCDDD@DAAA?BBCDBBBB?C@BBB?BCCCCCBC@CCCBBB@CC@ABB@B???B>BBB@BBBBB3@@<@>?>CBBBA?B?CBA?=A=A?CCC@BCBBAAC?B?ABD>FAA>AAABBBBBBBBBAAAABBBDAAAAAAC?CBBBD?@@@@=@;@B@@?
@ATNG8:03335:07375
GATGGTAGTATATCGCGTCGCTATCCAGAAGATCAGGAACTCTAGAAGAATTCAGATTTTTAACACGAGAGTAAACGTAAAAAGAAGGTTTTACAAGACTCACGTTAACAATATTGCAGCAGTACGCACACAATCGAAGCGCAGTAAGGATGGCTAGTGTAACTAGCAAGAATACCACGAAAGCAAGAAAAAGGAGTACGCTATTAACTATTAACGTACCTGTCTCTTCCGAAACGAATGAGTACGAGAGAGCACACGTGTCTACCATCGAATGAGGTTGTCT
+
44:<8=BBBCABBBBBAABDCCCCD@CBC?BBCC?@?@@CCCAAACACD@D@CCB@@@@@0?@CCCCCGDC::9,9=9:;;;';;<;2555&5<=9?B=CFCBBB?C?BC@CCC@BBBBCDDCCCCCCCCCD?CCBB?CCBCBBBC?C?BBC?BCCCCCCC?A@ABBB?BB>?>?=@@@@@;???>ADEFD3B?BBBBBBAAAA?C>AB@A<@<@ACBB@BBBBBCB?B?BCC>BBB>BBBBCCCBABBC@@@ABBBBBCBBBBB?BAA>>=AA6616:=9::
@ATNG8:03337:07381
GATGGTAGTGTGTCTCTGAGAGTAGTACTCATTCGTTTCGGAAGAGACAGGTACGTTAATAGTTAATAGCGTACTTCTTTTTCTTGCTTTCGTGGTATTCTTGCTAGTTACACTAGCCATCCTTACTGCGCTTCGATTGTGTGCGTACTGCTGCAATATTGTTAACGTGAGTCTTGTAAAACCTTCTTTTTACGTTTACTCTCGTGTTAAAAATCTGAATTCTTCTAGAGTTCCTGATCTTCTGGGATGTGTGCGCAGTGCCTACCATCGAATGAGGTTAGTCT
+
:://-0:>AB@@>@=@696ABBDCCCCBBBBD?BAAA:AB?A?BCBBA@B@BCDDD@C:;6@B=A?B:96C@?;>7;;BC>+>C9AABB8BB;949=B=BCIDDCCBB@BBCCCCBDABCBACACCCC<::A@CCBC8;;;;;BBBBA@@@@=>=:>=>;???D;AA@A@?B?B=:;;;;-;;A;ABBBB0@B;;;6:@@BBBCAAAAGCDC3BA;;;?B?CD?AACCAAA<@;@@@@CE@BA@@9<000>><@@BAA@@B=??B=999@?;@?>>8<:=<;;;
@ATNG8:03337:07388
GATGGTAGTGATACAGATCAGACACCAGAAGATCAGGAACTCTAGAAGAATTCAGATTTTTAACACGAGAGTAAACGTAAAAAGAAGGTTTTACAAGACTCACGTTAACAATATTGCAGCAGTACGCACACAATCGAAGCGCAGTAAGGATGGCTAGTGTAACTAGCAAGAATACCACGAAAGCAAGAAAAAAGAAGTACGCTATTAACTATTAACGTACCTGTCTCTTCCGAAACGAATGAGTACAGAGAGTACGATATGTCTACCATCGAATGAGGTTAGTCT
+
;;;;@C?AAA<BBABCCC;;6>>6;79BB=@:9995.4;?ACGCCC@AA?A?BA994999)98B>8?@ECBAAA8==;;;;;$:<<<4444&4<<7<B=BCCDBB>B@AA?ACDADBCCCBBBBBCDDHDCB?@@@@<BBBBCBBB:;::CB@CCCBCCBB@BDDC@B???<??=6;=777.39;677;;;;%;78;?:@:@??8@=<88DD4?9;;;;:?B@@@???;?<?DD>CBC>BBBBBBBBBBBBCC???CCBBCAAA9959AAAA@:8:A;A:@;;;=
@ATNG8:03340:07342
GATGGTAGTATCTGCACACTCTGTCCAGAAGATCAGGAACTCTAGAAGAATTCAGATTTTTAACACGAGAGTAAACGTAAAAAGAAGGTTTTACAAGACTCACGTTAACAATTTGCAGCAGTACGCACACAATCGAAGCGCAGTAAGGATGGCTAGTGTAACTAGCAAGAATACCACGAAAGCAAGAAAAAGAAGTACGCTATTAACTATTAACGTACCTGTCTCTTCCGAAACGAATGAGTACTGTATCTATGTGTGCGCTACCATCGAATGAGGTTAGTCT
+
44<<9>@AABBB=CCC@<<A>CCCKADBC>;<<C;;6;@CBCBCBB=;;8;>AB@@?@@@.??BBBGBAA???@9>?;;<<;*;?<;:;::.>@=<>B?@@@@00*08<<8;>,59@>>>=969C>BBDB@=AAAA8<<BB@@CC?B@G;;;;ECBCBBB@CDB;::?BB?AA@9>>@@@:==<888989'9><;>=>>>BBB?C=>;=>;>7=99::=ABBDBBB@C=??D=?::8:A???BBAACCCBBBC???BAA???@A=A??>@;>BBB?A?AB;::
@ATNG8:03341:07367
GATGGTAGCTATACGTATATATATGTACTCATTCGTTTCGGAAGAGACAGGTACGTTAATAGTTAATAGCGTACTTCTTTTTCTTGCTTTCGTGGTATTCTTGCTAGTTACACTAGCCATCCTTACTGCGCTTCGATTGTTTGCGTACTGCTGCAATATTGTTAACGTGAGTCTTGTAAAACCTTCTTTTTACGTTTACTCTCGTGTTAAAAATCTGAATTCTTCTACGAGTTCCTGATACTTCTGGCTCTTCGTAGATAGACTACTACCATCTGAATGAGGTTACGTCTATCAATCCGACTGC
+
BAAA?ACCCB=BCBBBBCDHFDC<9:B@BD;;5;A@@:AC?BABCCCHCC@CDCCC?B?BB@@=@?BBBBECDCA?ACCCD2AA?A:9948CDD?BBB?BA@BBBBBB?BBBBBBBB>BBB?B?BBBBA?>??CBBA:?>A9@>778=@@@A::9=A@A?9949:==??A>AAA999FCD:D?C988DDE.==@@@:@AC===;;;=;@BBB/A888?8<8==7==8//5//(/(/..55990556,22594999::9753.//88853,-/88//+/8862723356955577233.2-----
@ATNG8:03343:07343
GATGGTAGACATATCGTACTCTCTGTACTCATTCGTTTCGGAAGAGACAGGTACGTTAATTAGTTAATAGCGTACTTCTTTTTCTTAGCTTTCTGTGGTATTCTTGCTAGTTACACTAGCCATCCTTACTGCGCTTCGATTGTGTGCGTACTGCTGCAATATTGTTAACGTGAGTCTTGTAAAAACCTTCTTTTTTACGTTTACTCGCGTGTTAAAAATCTATAATTCTTCTAGAGGTTCCTGATACTTCTGGTGTCGTCTATCATGTACTACCATCGAATGAGGTTAGTCT
+
:<::?@DEDCBCCCEBBBBCBBABFD@@<;;?<ABAB<CB?B?BBBAD@@;=B@0.).*.(---(-366>BB994=7<;??=+8?477733(333994896...(//.7..(-77//.99-.6A<A<@@@=;79<8777=5;;=>F>>=<<@@@A:::6:9948@;A;=55255855.5.....$.27(..6666%52229.4.....735526777(6----9040582633...052727887....32627,,,2,,,,229==553677,--339236;@;;6<::66
@ATNG8:03343:07347
GATGGTAGGACGAGCGTCTGAGAGGTACTCATTCGTTTTCGGAAGAGACAGGTACGTTAATAGTTAATAGCGTACTTCTTTTTTCTTGCTTTCGTGGTATTCTTGCTAGTTACACTAGCCATCCTTACTGCGCTTCGATTGTGTGCGTACTGCTGCAATATTGTTAACGTGAGTCTTGTAAAACCTTCTTTTTTACGTTTTACTCTCGTGTTAAAAAATCTGAATTCTTCTAGAGTTCCTGATCTTCTGGGCAGACTCTCACACGCCTACATCGAATGAGGTTAGTCT
+
?A@@>A;:59:949@@@BBAAC998;BBBCBB>B:::;.;>4:29@@@>@@<;=BBB@B?AB;;5;?B@CBBBB<;5;AAAAB'@@=@;;;09?@@:@=B<9:459/>00+0AA=@@::49:92929@AA@A00+0@00+0>>>@BBCDCDCAA@;;5:::49;5;:??@CBCCBB?@>@@@3@=A;;;<<;;%;A;;;;.;;BBBECB@@9@?@?A&@==A?9?9:925@C?>;;6;=?@@A?@5;;;;/:BBEDBCBBCBBC<;9;CBCCC<<9;CAC7;7;C;;;
@ATNG8:03343:07363
GATGGTAGGACGAGCGTCTGAGAGGTACTCATTCGTTTCGGAAGAGACAGGTACGTTAATAGTTAATAGCGTACTTCTTTTTCTTTGCTTTCGTGGTATTCTTGCTAGTTACACTAGCCATCCTTACTGCGCTTCGATTGTGTGCGTACTGCTGCAATATTGTTAACGTGAGTCTTGTAAAACCTTCTTTTTACGTTTACTCTCGTGTTAAAAATCTGAATTCTTCTAGAGTTCCTGATCTTCTGGGCTGCGCTGATATGCGCTACCATCGAATGAGGTTAGTCT
+
--883<=@<;5454>;44:>956=:>;;:=55.58<<5:<5=7444;455.55;<=9>6;;;?7?@CCCCCBAAB5<;;;;*;9:)9555)5555.5>;4:<)//9--/,//;;:95515;<493559696=C:CBBB=ABB:::@@=994499;@7>;=8:>;>+0/:/55;;=9@<<::+9.5.5>>>>+===@@5<69595555549999(99;;>9>9>B=:::???C?B?@??>@B2:;:;.;;;;@ABBB@@@@@?>>><*00<00*0///)/4:/555
@ATNG8:03344:07369
GATGGTAGCACACGAGATCTCATCGTACTCATTCGTTTCGGAAGAGACAGGTACGTTAATAGTTAATAGCGTACTTCTTTTTCTTGCTTTCGTGGTATTCTTGCTAGTTACACTAGCCATCCTTACTGCGCTTCGATTGTGTGCGTACTGCTGCAATATTGTTAACGTGAGTCTTGTAAAACCTTCTTTTTACGTTTACTCTCGTGTTAAAAAATCTGAATTCTTCTAGAGTTCCTGATCTTCTGGTGTCTGATCTGTATCACTACCATCGAATGAGGTTAGTCT
+
DBAB>@>ECCBCCBC@@?>?;;>>BCCBBC@@=@BBC>CC@C?CCCBBAA?BEBBB@B@BBBD:C?CB@@BDBAA@:9999)9><?@??9?BBB@CCC?BB?BBBBBB>BBBBBBBB?BBB?B@BBA?@?BB@CB??<>>>@@@>==>D===<<>7:::::;4;:>?@A>>=@@<ABBDF5@7;7;:@@@,==99;,//:///:>78076867$7558:;:;AA7=?AB@>@9@:AABC=>:>AA:><:::==A@>>=@A<==>@@<;;;AA:888;5;:?>889
@ATNG8:03346:07377
GATGGTAGCACGGACCGACGATGTGCTCATTCGTTTCGGAAGAGACAGGTACGTTAATAGTTAATAGCGTACTTCTTTTTCTTGCTTTCGTGGTATTCTTGCTAGTTACACTAGCCATCCTTACTGCGCTTCGATTGTGTGCGTACTGCTGCAATATTGTTAACGTGAGTCTTGTAAAACCTTCTTTTTACTTTTACTCTCGTGTTTAAAAAATCTGAATTCTTCTAGAGTTCCTGATCTTCTTGGACAGAGTGTGCAGATACTACCATCGAATGAGGTTTAGTCTT
+
55/:4:@<////)//7///>>>@<<<@9:6:>@@D>CC?B>ABBAAAB?A@ACB?B?ADAA<>98;:445@@?649999'9@<?@@@5;::<8<;?6==000>?>?5?;CBBBBD887=8<-3388988<6;<BB>BBB???A@888=:??;<497:.75495:92239977177777+737066666)79;=>-99922266222'22222#26522+2422,28967>>6:899//.8233.346665556552:A>>>>?D5735<<:@797:9+./'.33..(
@ATNG8:03347:07382
GATGGTAGTCTCAGATAGTCTATAGTACTCATTCGTTTCGGAAGAGACAGGTACGTTAATAGTTAATAGCGTACTTCTTTTTCTTGCTTTCGTGGTATTCTTGCTAGTTACACTAGCCATCCTTACTGCGCTTCGATTGTGTGCGTACTGCTTGCAATATTTGTTAACGTGAGTCTTGTAAAACCTTCTTTTTACGTTTACTCTCGTGTTAAAAATCTGAATTCTTCTAGAGTTCCTGATCTTCTGGTATGACTAGTGTACTACTACCATCGAATGAGGTTAGTCT
+
C;;5:==?@ACDCC@@@BAA?B>696>>>666<===@6?D;C?BBBDB=E7;/9::)/)////)5.55;=;;;<;744444$4:5:=>@8A:;57>6619D=@@BA@A;?@A@@@BB<@@C@DAFCBCCECDACCCD@CIIDAA@0......(-8>3/0/0)4;3939555;;<==9555<<0:5:655559$9999=4<<B996>@@@?BB@@0@999?;>=BC?CCBBB@@=@>AAA;;;=;;;<A@A;;:A@BBBBCBB;;:>@;>@@@C?AA@@=@<@@B@@
@ATNG8:03349:07376
GATGGTAGGCGAGAGTGAGACGCAGTACTCATTCGTTTCGGAAGAGACAGGTACGTTAATAGTTAATAGCGTACTTCTTTTTCTTGCTTTCGTGGTATTCTTGCTAGTTACACTAGCCATCCTTACTGCGCTTCGATTGTGTGCGTACTGCTGCAATATTGTTAACGTGAGTCTTGTAAAACCTTCTTTTTACGTTTACTCTCGTGTTAAAAATCTGAATTCTTCTAGAGTTCCTGATCTTCTGGTGTCGTCTATCATGTACTACCATCGAATGAGGTTAGTCT
+
<<<>@CCC@CBBBCBBEEDBBBCBCCCCCCBC@CCEE=BB@D@CCCCBBB?CCBBC@D?BBBB@B@CCCBACBBB9BB<<<+@?9?ABB8BCCB?AAB@CC798?C@@>BBBBBBBC>BBB>B>AA>BB???:>>AA=@@@???AA@@@AAA=<<:?@A==>:>=??@@AA???<;<<BB5B<B=@@@@@/?@667)//9///766;=DDDC.;=<89298<<8=AA=<<=5;3::9:::5:==8=99@=;///@@;>?AB@>>><AAA@@;?@AA:>:>BA?>
@ATNG8:03353:07379
GATGGTAGACACGTGTGCTCTCTCGTACTCATTCGTTTCGGAAGAGACAGGTACGTTAATAGTTAATAGCGTACTTCTTTTTCTTGCTTTCGTGGTATTCTTGCTAGTTACACTAGCCATCCTTACTGCGCTTCGATTGTGTGCGTACTGCTGCAATATTGTTAACGTGAGTCTTGTAAAACCTTCTTTTTACGTTTACTCTCGTGTTAAAAATCTGAATTCTTCTAGAGTTCCTGATCTTCTGGAGATACACATGATACTCTACCATCGAATGAGGTTAGTCT
+
:><<?CBBACCCCCFCBBDCCCCCCCCCBDCCACCCC>BBAC?BBCCBDE@BBBDC@C>A@@C?B>BBBA@@<;@=?????1@???89919CDC@CBB?AA=?>@@AA?BBBBBBBC=???>C>CAAB@==><@?>>188====A@?<;;CCBAA<>>=<??<?<??B>?>BBB=;;;>>5>=C<@<===*98///)//7766:>>>18888'29=;>=?<?B=@@?@>>><@=BBA>>>8;;B=?>>>?@AA@===>ECBA:::<::::=9;===:=<@>>>>
@ATNG8:03357:07357
GATGGTAGTCTCAGATAGTCTATAGTACTCATTCGTTTCGGAAGAGACAGGTACGTTAATAGTTAATAGCGTACTTCTTTTTCTTGCTTTCGTGGTATTCTTGCTAGTTACACTAGCCATCCTTACTGCGCTTCGATTGTGTGCGTACTGCTGCAATATTGTTAACGTGAGTCTTGTAAAACCTTCTTTTTACGTTTACTCTCGTGTTAAAAATCTGAATTCTTCTAGAGTTCCTGATCTTCTGGACGACGCGCACTGACACTACCATCGAATGAGGTTAGTCT
+
?@@<;CAABCCCCCCCCCCCCCCCCBDCCCBB@BCCE=BB?B?DBBBCCC@CCCDD@C?BBCC@E@CCCCBBCDD@CBCCB1BC>AABC=BB@A=ABB>BC9;:ACCC@BBCCCBBB@BCD?C@CCDCBBBA=ABBB?CAABCCBBCBBBCCCCC@BBB?BE@C?BBBBBDDDDAC@@@@7@=B;?@???0@CCFG>AACCCCJCCB?CDDD5D@@ACACACD@BBBCFBB?B@CCCCCC@BBC?CC:;:CBBBCBABBBBBB@@=@CCCC@DCCC@C@CEB@@
@ATNG8:03359:07343
GATGGTAGAGAGACTGTAGCGCACCCAGAAGATCAGGAACTCTAGAAGAATTCAGATTTTTAACACGAGAGTAAACGTAAAAAGAAGGTTTTACAAGACTCACGTTAACAATATTGCAGCAGTACGCACACAATCGAAGCGCAGTAAGGATGGCTAGTGTAACTAGCAAGAATACCACGAAAGCAAGAAAAAGAAGTACGCTATTAACTATTAACGTAACCTGTCTCTTCCGAAACGAATGAGTACGAGAGTCAGAGCAGAGCTACCATCGAATGAGGTTAGTCT
+
BBBC?CCBBBCCCCBBBCCCCCCCC>CCC@BBBBBB>B@CCDDFCB@BB=@<@@@=>??>.98<AAB=AA;<==5::AAAAB1@@=@;BBB:BBB@BCCBBCC;;8;=@@=@CC@CBBCBDDCCCCCCCCCB@DCBB@BA@@CBBC?BAECB?BBBBCCCD@BCBCAB?@@;<9707<?@C<====??@A@2@B=A??::9AA@,0,0566(-(-6..).6>>/55:9-3-3::0833-333=>??BBBBAAABCBBBBB@@?BBB?BA889:>BAB>A@BCCCC
@ATNG8:03361:07375
GATGGTAGCACGACACGACGATGTGTCACTCATTCGTTTCGGAAGAGACAGGTACGTTAATTAGTTAATAGCGTACTTCTTTTTTCTTGCTTTCTGTGGTATTCTTGCTAGTTTACACTAGCCATCCTTACTGCGCTTCGATTGTGTGCGTACTGCTGCAATATTTGTTAACGTGAGTCTTGTAAAAACCTCTTTTTTACGTTTACTCTCGTGTTAAACATCTGAATTCTTCTAGAGTTCCTGATCTTCTGGAGATACACATGATACTCTACCATCGAATGAGGTTAGTCT
+
55669>><::5477-.------//<:65<<<:@7@@AA8@C@C>BB;;66@;9599=3>4;.949.48:::A@>=33-333333#3828;<<3333893933,3;,3333333(/66/..77).5;:=8=;7999<<;@???<678;:?????A>>875945566(66-57985...7..(.36666'3(..35555#..446,......555838:3998<=;@.616A5;;B888?:>9>=;8885;;=8=>?===?@==>???;;;==A;>>=?D<888;6;:?@@;;
@ATNG8:03368:07347
GATGGTAGGCGACATACATACGCGCCAGAAGATCAGTAACTCTAGAAGAATTCAGATTTTTAACACGAGAGTAAACGTAAAAAGAAGGTTTTACAAGGCTCACGTTAACAATATTGCAGTAGTACGCACACAATCGAAGCGCAGTAAGGATGGCTAGTGTAACTAGCAAGAATACCACGAAAGCAAGAAAAAGAAGTACGCTATTAACTATTAACGTACCTGTCTCTTCCGAAACGAATGAGTACGATGAGATCTCGTGTGCTACCATCGAATGAGGTTAGTCT
+
;55>9><A555499:555<=94:@@:>><8<;@>>?9949@AB???<<B<@9@@@BACCC1@<@9:9C>@=>>@6@B@BAAA.:55;49==0>>>;@:?====;;.5.595::=8;969BBBB>>>CBBBBB>A@@@<?@AA@@@@?B?BBA=;:;955=A:@>><9?959.5994;;7;;)///)/:::;+//)44448888<-/)////3939;5447<333:;918.339.6//)///:9:<<>;;;;;555:::=;::;::797700*/;0/)/274444
@ATNG8:03369:07349
GATGGTAGCTCGCTGATGATATCTCCAGAAGATCAGGAACTCTAGAAGAATTCAGATTTTTAATCACGAGAGTAAACGTAAAAAGAAGGTTTTACAAGACTCACGTTAACAATATTGCAGCAGTACGCACACAATCGAAGCGCAGTAAGGATGGCTAGTGTAACTAGCAAGAATACCACGAAAGCAAGAAAAGGAAGTACGCTATTAACTATTAACGTACTTGTCTCTTCCGAAACGAATGAGTACTACTCTCAGAGACACACTACCATCGAATGAGGTTAGTCT
+
:5=<9>C@?;<<<<==>>;;;;>55.555.6;;;>?<@:==B=BBC899=A<@?;:::9;':*//9:::977///(///////$//)47==>2==<.56566=>>>:@;6625==066====<<;;;>666?>9=?;?<;<>>?>AA?@=<9949???@BCC@BBBB9:99D@ABB987387.8994:??>0>8=4773;===<:6:=8=8@;A;?=A@?@=9::@?@?B?AAC<@@@=??>A>@?BDC???998?@??C@777;;5;555517<<;17179@99
@ATNG8:03320:07437
GATGGTAGCTCGCTGATGATATCTCCAGAAGATCAGGAACTCTAGAAGAATTCAGATTTTTAACACGAGAGTAAACGTAAAAAGAAGGTTTTACAAGACTCACGTTAACAATATTGCAGCAGTACGCACACAATCGAAGCGCAGTAAGGATGGCTAGTGTAACTAGCAAGAATACCACGAAAGCAAGAAAAAAGAAGTACGCTATTAACTATTAACGTACCTGTCTCTTCCGAAAACGAATGAGTACGAGAGAGCACACGTGTCTACCATCGAATGAGGTTAGTCT
+
@@;;9==BCBCCCDCBBCCDCBBBDACCEACCAB@B5;7:AAABBB@BC@C=@@@@?@CA2?=AC???A@A@AB=A9;;BBA0BC=A5;;:*9BB>CAA@C@000+08<B@ABC?CCCBDCCBBCDECABAD?BA@@<@BBACCAA=B>BCC?D@@@BB:;79<<:00*0-)---(-/::;17684333333#33173338;;;<=<6::;9/505269@:>=655<<6:23877*737-777<?==@@@@?A?>><<;>???@A@@<@999@?A>==:=8=C;;:
@ATNG8:03331:07407
GATGGTAGCTCGCTGATGATATCTCCAGAAGATCAGGAACTCTAGAAGAATTCAGATTCTTAACACGAGAGTAAACGTAAAAAGAAGGTTTTACAAGACTCACGTTAACAATACTGCAGCAGTACGCACACAATCGAAGCGCAGTAAGGATGGCTAGTGTAACTAGCAAGAATACCACGAAGCAAGAAAAAGAAGTACGCTATTAACTATTAACGTACCTGTCTCTTCCGAAACGAATGAGTACTACTCTCAGAGACACACTACCATCGAATGAGGTTAGTCT
+
AA@A?BCCCCCBBCBDDCBBBBBBB@CCEICCCC9::;?BBCBBBD@BB?C@CCFCC?BB?B?AAA@@@AA???8>9>@@@@)99248<<<.<=?=AABBCCABB<@;??>BCBBCCDA??CCCDDBCBBBC@CBCC?BBCCCCCC@B=BAA=BACBBCCC@CCBCCC@BB?@@@::9AC=@@?<99999)9A?ABBBEECAB?B@BBBB?C>AAB@?<ABAAACB?B@BCE>CBC?BBCBBBCBBBBABBCC@A@CBBBCE7759BBBB@BCBB>B?CCCBB
@ATNG8:03334:07421
GATGGTAGGCGTGTGAGAGTCTGCCCAGAAGATCAGGAACTCTAGAAGAATTCAGATTTTTAACACGAGAGTAAACGTAAAAAGAAGGTTTTACAAGACTTACGTTAACAATATTGCAGCAGTACGCACACAATCGAAGCGCAGTAAGGATGGCTAGTGTAACTAGCAAGAATACCACGAAAGCAAGAAAAAGAAGTACGCTATTAACTATTAACGTACCTGTCTCTTCGAAACGAATGAGTACCTCTCAGACGCTCGTCCTACCATCGAATGAGGTTAGTCT
+
@@A@?ABC@CCBABBBCAA@BBBB@7?CB:@@AAAC?C?AAFDDCC@BB@B@BBA@@@@@0@?BBCAABDBBBB9@@99898)8:38>AAC8BBB<?@BD?CB??<??BC@AAA=A9::;AA@@@BC;;;AA=ADCB:==>B>>=>:><??D@CCCCCCCC@CCCCBB?BC@DEC:;;@AA8@@A=A@AAB0BC@BBBB;;;BB7;8<BBB@E?AA@BC?BBBB@??=?BCA;B;;:;BCCBBB@BBBCDCCCCBCDBCC@CDC@C:;;CBCCAA?A?BBBBB
@ATNG8:03336:07423
GATGGTAGAGTACAGTGTAGTAGACCAGAAGATCAGGAACTCTAGAAGAATTCAGATTTTTAACACGAGAGTAAACGTAAAAAGAAGGTTTTACAAGACTCACGTTAACAATATTGCAGCAGTACGCACACAATCGAAGCGCAGTAAGGATGGCTAGTGTAACTAGCAAGAATACCACGAAGCAAGAAAAAGAAGTACGCTATTAACTATTAACGTACCTGCCTCTTCCGAAACGAATGAGTACGTGTGACGTACGTGAGCTACCATCGAATGAGGTTAGTCT
+
A@@@9B>CCCCC@ABCCCDCCCCGCACCCADCBC;;9;?CBBBDCB@BC=@=@BBCCCDC+=8<ABBBBBBBCC973:>:::+:<8<459909A>@CDCCCCBBA5;5;;5;AA=BBB?A@BCCCCCCAAA@?AA;;7;A@@@CBC>><>00-0@AAA?BC@CC?>9=98848==8;;//)///0/////$7;8;@@@@CBBB?B??>;;8=8>BCCB@CCB?@@@>A>ABC;A??;?@??>BBBBBBBBAABA9:9BABBBCC@CBBBC?888818:?????
@ATNG8:03337:07431
GATCCTCATTCGATGGTAGATACTCGCTGATACACCCAGAAGATCAGGAACTCTAGAAGAATTCAGATTTTTAACACGAGAGTAAACGTAAAAAGAAGGTTTTACAAGACTCACGTTAACAATATTGCAGCAGTACGCACACAATCGAAGCGCAGTAAGGATGGCTAGTGTAACTAGCAAGAATACCACGAAAGCAAGAAAAAAGAAGTACGCTATTAACTATTAACGTACCTGTCTCTTCCGAAACGAATGAGTACTGTATCTATGTGTGCGCTACCATCTAATGAGGTTAGTCT
+
B@AA=AA@@>@EDCC?CCCCCCCDBBBBBCDDDBBB>BCC?BBBC@@>A@BCCCCDB@??<??AA@?????.??ABBCCCBBBBB=A@@@@@@.@@<@>BAB8BBA?BB899CC997:?AA@BBB@CBBBCCBB>>>>>?@@@<@@@@<===@@AAA<A;@BB?BBBBCB@@=?CDDDC<@@<8887;;@@B9<<?;999999#9717>=B=CBBC?D?CBBC;=<>BBBB?AA>?>BB?B@BBB9ABB?BB>@A@@@?AA>>>==@@AAA@@>>>?;?>>>A<?BA?=@?CCB??
@ATNG8:03341:07400
GATGGTAGAGAGAGCTCTCTCATCGTACTCATTCGTTTCGGAAGAGACAGGTACGTTAATAGTTAATAGCGTACTTCTTTTTCTTCTTTCGTGGTATTCTTGCTAGTTACACTAGCCATCCTTACTGCGCTTCGATTGTGTGCGTACTGCTGCAATATTGTTAACGTGAGTCTTGTAAAACCTTCTTTTTACGTTTACTCTCGTGTTAAAAAATCTGAATTCTTCTAGAGTTCCTGATCTTCTGGGTGCGCTACAGTCTCTCTACCATCGAATGAGGTTAGTCT
+
??@A?BCCCBBBCCC@A@BBFFCEDCCCBBBB?B@?B<AB>BBCCBBBCC?CCDBB?B@BBBC@C?BBBBCBBBC?A@AAA2;A<A@A8A@>><>CA?BB599??7903@AAA=AA>AAB@B?BA@@>>>>=BBAA:>>@@AAAAAAAA9;;AA<===<AD7;:=@?@?BBAA<A6678189D6:9:9:.8?@EF9<99:AFA>==0/////#/../95957845=?=>@@7;7;AA@@@:><=<4:;;==?@??899;;;;;;A<A;;;=8889=9=;??A>>
@ATNG8:03344:07393
GATGGTAGCGCACACATAGATACAGTACTCATTCGTTTCGGAAGAGACAGTTACGTTAATAGTTAATAGCGTACTTCTTTTTCTTGCTTTCGTGGTATTCTTGCTAGTTACACTAGCCATCCTTACTGCGCTTCGATTGTGTGCGTACTGCTGCAATATTGTTAACGTGAGTCTTGTAAAACCTTCTTTTTACGTTTACTCTCGTGTTAAAAATCTGAGTTCTTCTAGAGTTCCTGATCTTCTGGTCTACTACACTGTACTCTACCATCGAATGAGGTTAGTT
+
55>>9=BBBCBDAB@@BCCCCHAAACCA@C;;7;BBC>BC@B@CDCCCCAA>AA00-/7<<<B?C@GCHGC;;0@+00;;;,00+/7<<.>@@@>BCDAFG?BBBBCCFBBAECCCBACCCAC@CC;;;CBB?CCHDACCCCCAAABCCBCBCBB@;;;@CCAC?BBCB;;;AA=A;;;;.:>D?CCDDD5BCCBB;A;;;@;;;;;4;:;:*:@@A??@=BB>BBBBBBB@C@CCCBAA?@@@=@AAAAABCAAABBBBBBABB>@;;:C?BAAA?A?BDD@
@ATNG8:03344:07408
GATGGTAGTATCTGCACACTCTGTCCAGAAGATCAGGAACTCTAGAAGAATTCAGATTTTTAACACGAGAGTAAACGTAAAAAGAAGGTTTTACAAGGCTCACGTTAACAATATTGCGGCAGTACGCACACAATCGAAGCGCATTAAGGATGGCTAGTGTAACTAGCAAGAATACCACGAAAAGCAAGAAAAAAGAAGTACGCTATTAACTATTAACGTACCTGTCTCTTCCGAAACGAATGAGTACATAGATATACGTATAGCTACCATCGAATGAGGTTAGTCT
+
544;9::;;==:555555==<<;;;7;BC?CD@@;;5;59?B>>99.99.4<@@@BBBBB1A?A??@AAABCCC<>>?@A@@0<A=A8?@A6AAA@C:CBCCB;;4;=AB?BCG?BACAFCDDCCCCCCBBB?AACD@DCFCCD@B@C@CCD@BBGDLCBCACCJGDD@AA=@BB;@A9955&5995;@@@@@&<<9;B>B=?@@A=@>ACCD?C?CCBBA?B:::@CC?B?BBC=?@@>;;;BBCCCCCCBCCICCCBBBDJCCBA>B@AAC@;;;B?B@CD;;;
@ATNG8:03346:07395
GATGGTAGCTCACGTACGTCACACGTACTCAATTCGTTTCGGAAGAGACAGGTACGTTAATAGTTAATTAGCGTACTTCTTTTTTCTTAGCTTTCTTTGGTTTTCTTGCTAGTTACACTAGCCATCCTTACTGCGCTTCGATTGTGTGCGTACTGCTGCAATATTGTTAACGTGAGTCTTGTAAAAACCTTTCTTTTTTACGTTTACTCTCGTGTTAAAAAATCTGAATTCTTCTAGAGTTCCTGATCTTCTGGTGTCGTCTATCATGTACTACCATCGTCCGACTAAAGTCT
+
5557;@<<=444445555554444;9/////)/)/79;255156<:7////5////5.45999929.4.44448843-//////#/:)////6.666.7,333&33,3388886;;;=<:77)///69567/444894??9930=;0//6689:@AB@;;5;//)..(.(.6::@??;<5;55575$6+62'222222#22233(3333255555+33333#2558:9B=@B????A@;;6947/--88+--;46673//6///96:///88771///98<5::::<=4=888
@ATNG8:03346:07398
GATGGTAGATATATGCACGCTCTACCAGAAGATCAGGAACTCTAGAAGAATTCAGATTTTTAACACGAGAGTAAACGTAAAAAGAAGGTTTTACAAGACTCACGTTACAATATTGCAGCAGTACGCACACAATCGAAGCGCAGTAAGGATGGCTAGTGTAACTAGCAAGAATACCACGAAAGCAAGAAAAAGAAGTACGCTATTAACTATTAACGTACCTGTCTCTTCCGAAACGAATGAGTACTACTCTCAGAGACACACTACCATCGAATGAGGTTAGTCT
+
::;>=:59A@<A@:99?A;;?BB;:8;@94:0////)/279>CCBA?BB@D@BA@==;;;)=6?AABAAAA>=>79:9>@@@)6;;9@CED;BCCABBBCCCHBB?BBB?CCD?@?BBBDDDFDCCCCCBB?@@@A=BBB@@ABB?B?B@@?@BBBCCCEALDB@@????=?BB=??>@@8?@A=AAEEG3AB>?>?BCBBBB<?;?@@@>A?>@CBB?BBBAA@A;@;>??9@AA>AAC@@?A@A???BBDBBBB????>>@A=A977=87::?;=+00:00
@ATNG8:03349:07395
GATGGTAGCGCGACGAGCGTAGACCCAGAAGATCAGGAACTCTAGAAGAATTCAGATTTTTAACACGAGAGTAAACGTAAAAAGAAGGTTTTACAAGACTCACGTTAACAATATTGCAGCAGTACGCACACAATCGAAGCGCAGTAAGGATGGCTAGTGTAACTAGCAAGAATACCACGAAAGCAAGAAAAAGAAGTACGCTATTAACTATTAACGTACCTGTCTCTTCCGAAACGAATGAGTACGATGAGATCTCGTGTGCTATCGAATGAGGTTAGTCT
+
A@<=@CDGBBBBCCBCBCCCCCCBG?CEC@CCDCBB?B@BCBBBCB?CC@C?@??99999)9>ABBADDBBA@<6<=9:::;*;@><599506<=9>C@ICCCCB?B@DD@CBB?BAA@AACCCCBBBBDCC?BBBC>A@BBBAAB?C?C@?>@GCCCAAA?CBCABB@@?=?AA?BCDFC>B??=@DDCC3CB@999?CBBEC>A>B@CE:>9=ABBC@CCBCBBB=?=@CC?CCC?AAABBBBBBBACCCCC>>>@@99::AAAAA:====:=;@CABB
@ATNG8:03349:07396
GATGGTAGAGTATCATGTGTATCTCCAGAAGATCAGGAACTCTAGAAGAATTCAGATTTTTAACACGAGAGTAAACGTAAAAAGAAGGTTTTACTAGACTCACGTTAACAATATTGCAGCAGTACGCACACAATCGAAGCACAGTAAGGATGGCTAGTGTAACTAGCAAGATACCACGAAAGCAAGAAAAAAGAAGTACGCTATTAACTATTAACGTACCTGTCTCTTCCGAAACGAATGAGTACTACTCTCAGAGACACACTACCATCGAATGAGGTTAGTCT
+
44885:;?BAB==BBA@@@CCCBCC@>CC@BBBA@?=@>AADAA:;5;=9>9@@???@@=0=<<@@?BBA@@>>3>0/////$/949)555'5<;::;;<:98--(-(--(-5729<<=???CCCGCBBBFC@A@@B:;;CCBBBA<@:@00+0<<<@@AC;?<7/00+00/:;68===>4;//)//////#/833738==AA<<:<;8<90:697?@@;BBBAABB=A=;;;0;;;6;@@DBBBABB;;;CDDDCCCABDBCDC?B9:9?9?BBB?B?CC;<<
@ATNG8:03350:07393
GATGGTAGTGTCATATGAGAGTGTGTACTCATTCGTTTCGGAAGAGACAGGTACGTTAATAGTTAATAGCGTACTTCTTTTTCTTGCTTTCGTGGTATTCTTGCTAGTTACACTAGCCATCCTTACTGCGCTTCGATTGTGTGCGTACTGCTGCAATATTGTTAACGTGAGTCTTGTAAACCTTCTTTTTACGTTTACTCTCGTGTTAAAAATCTGAATTCTTCTAGAGTTCCTGATCTTCTGGTCTACTACACTGTACTCTACCATCGAATGAGGTTAGTCT
+
??>>9<<?595;<<<;;;@@BBCBBBBA@@CB?B;;;69B=B=BAA;;5@9@@@BB9;9;CCC>B:<9CBBBC;;59@@>@0>B=@@@C>BBBC@B;;5;C5;;;BBB>C:99A<EA?BBC@C@DCDCAAAA?ACFEACCCDCCCCCCCDIBAAJA;;;@CB=@<@B@@?CCBA8=:::/9<?<99999'9=9==3;@AAB@@@BB>BCAA09999@<C:::49?ABA@@@A@@000==,00@<BBCCCCCCA@@@AA??BCA@;@:::@6;::D?B@BBB@@
@ATNG8:03350:07419
GATGGTAGCTATACGTATATCTATGTACTCATTCGTTTCGGAAGAGACAGGTACGTTAATAGTTAATTGCGTACTTCTTTTTCTTGCTTTCGTGGTATTCTTGCTAGTTACACTAGCCTCCTTACTGCGCTTCGATTGTGTGCGTACTGCTGCAATATTGTTAACGTGAGTCTTTGTAAAACCTTCTTTTTACGTTTACTCTCGTGTTAAAAATCTGAATTCTTCTAGAGTTCCTGATCTTCTGGACGACGCGCACTGACACTACCATCGAATGAGGTTAGTCT
+
AA59.4444449:;:<<<::59999;;<<=CCACCCD?BC@B@CCBBBCC<EC>=<5:34449.4.58<<;;?:<;@@AAC1BB9BCB=5;;:::==@9:;,///:::5:9>>770>*//(/49888;8887<<<=488?733325552225592222.570616695337...'..566+64=5::===*=98880558:::75..).899)3359828333-383455=8=488999849882333333337888888<:::=437338,77;;697;>A<=
@ATNG8:03353:07430
GATGGTAGCGCGACGAGCGTAGACCCAGAAGATCAGGAACTCTAGAAGAATTCAGATTTTTAACACGAGAGTAAACGTAAAAAGAAGGTTTTACAAGACTCACGTTAACAATATTGCAGCAGTACGCACACAATCGAAGCGCAGTAAGGATGGCTAGTGTAACTAGCAAGAATACCACGAAAGCAAGAAAAAGAAGTACGCTATTAACTATTAACGTACCTGTCTCTTCCGAAACGAATGAGTACCTCTCAGACGCTCGTCCTACCATCGAATTAGGTTAGTCTC
+
55:<:>BCCBB?@@AABBBBCCCBD>CCC@CCCAAA?@?ABBBCBBACC@C@BBBCBCCC3C@CBBCCA?<899+9=;;;;:.:C<D4999&9AAACCCCCCCCB?C@BB?BCC?BBB@B@BCCGGDDBBBD@CCBB@BCCCBBBC@D?C99:;BCCCCDD@BBBBBB?AA>ABB>AB??>5<<<99999:(:A?CDCCCBAAC?B?D??@=D===BCB@BB@A@DC=@<??=6>@@<@@?ECCC?AAABCBBBABBCFB:6776)////:6>1768===:::--
@ATNG8:03354:07392
GATGGTAGCGAGCGAGTGTGTATACCAGAAGATCAGGAACTCTAGAAGAATTCAGATTTTTAACACGAGAGTAAACGTAAAAGAAGGTTTTACAAGACTCACGTTAACAATATTCAGCAGTACGCACACAATCGAAGCGCAGTAAGGATGGCTAGTGTAACTAGCAAGAATACCACGAAAGCAAGAAAAAAGAAGTACGCTATTAACTATTAACGTACCTGTCTCTTCCGAAACGAATGAGTACGTGTGCGACGTGTCTCCTACCATCGAATGAGGTTAGTCT
+
:<A>@CDCCEBBC@?ADCCCDCCBB?BCC?BCBB;;:;@BBB@A@F@DC@C@BCCCBDFL5DABBBDCCCJFDD>C>::::-;@>C4;;;*:>>;@BB@AAAA@>A>BC?CBC?BBBBBBBBBCBBBBDD@CCCC?BBBBCCEE@B?B;:7<CCCCDEC@CCCCCC@BB?BAB=??AAA=?=<8899999%99;9A=?88@DC@B>?>??2?=AACBBACBBA@BB=A=<<;0;??5;:ABCCA::;@?@BBBBABCCCC@B>?<????B?AAAA>@?BC;;;
@ATNG8:03358:07391
GATGGTAGGCGTGTGAGAGTCTGCCCAGAAGATCAGGAACTCTAGAAGAATTCAGATTTTTAACACGAGAGTAAACGTAAAAAGAAGGTTTTACAAGACTCACGTTAACAATATTGCAGCAGTACGCACACAATCGAAGCGCAGTAAGGATGGCTAGTGTAACTAGCAAGAATACCACGAAAGCAAAGAAAAAGAAGTACGCTAAACTATTAACGTACCTGTCTCTTCCGAAACGAATGAGTACGATGAGATCTCGTGTGCTACCATCGAATGAGGTTAGTCT
+
BCCA@BBC@CBB;;9CBCCCAAADE?CBB@DDAABCAI@CCBCCCC@CC?B@CCB:99::*;=AAACBA@B??<6<=99999)9>:==C@A8ABB>@AAB@??BE>A>BC?????BB@???>>>AAAB:::@<@AAB<@??@A===:=<A=A>ABBBBBCC?AACCCC=AA<CCD@@?888*9999+9<<<<.=A;BBB@AB;;;39><>1818>AAB=?@BBB?A=A=>>>9?@C:==>>>??@A??>>>??===A@A>>===59;A@?<AA>><>?CBBBB
@ATNG8:03358:07439
GATGGTAGAGAGAGCTCTCTCATCGTACTCATTCGTTTCGGAAGAGACAGGTACGTTAATAGTTAATAGCGTACTTCTTTTTCTTGCTTTCGTGGTATTCTTGCTAGTTACACTAGCCATCCTTACTGCGCTTCGATTGTGTGCGTACTGCTGCAATATTGTTAACGTGAGTCTTGTAAAACCTTCTTTTTACGTTTACTCTCGTGTTAAAAATCTGAATTCTTCTAGAGTTCCTGATCTTCTGGATATGAGTGACTCGTGCTACCATCGAATGAGGTTAGTCT
+
@@AB@CCCDBBBDCCBB@AACBCCCCBBBBBB@BBCC?CC@C@CEDCBBB@CCDCB@B>@ABC@D@CBCCBCCCB?AAAAA2AC@BBCD=BBBA?AAC@CC=99:ABB=A??@AAAF@AAA?B?BBBBDA>><AAAD;>>>@>>>AAA@@@@@@A<:::=AB<A<>??A@@@DF<?;;;;1;9>:>:;99,9;666)//;767:=<>18888'2=AAA;A<BC;>>>F>=><?;>?>>>B:>>?<AAAAB;<;>@@AA===@AAD;?@AAA;>>==:=;?AA==
@ATNG8:03365:07429
GATGGTAGCTATACGTATATCTATGTACTCATTCGTTTCGGAAGAGACAGGTACGTTAATAGTTAATAGCGTACTTCTTTTTCTTGCTTTCGTGGTATTCTTGCTAGTTACACTAGCCATCCTTACTGCGCTTCGATTGTGTGCGTACTGCTGCAATATTGTTAACGTGAGTCTTGTAAAACCTTCTTTTTACGTTTACTCTCGTGTTAAAAATCTGAATTCTTCTAGAGTTCCTGATCTTTCTGGGTCTACGCTCGTCGCGCTACCATCGAACTTGCAGAGTCT
+
;<<<?CDCCCCCBBBBCCFDCCCBCCFFFC99::BCC?CCADACCBBCCC@AABCC?C@BBBE@C@BBBCDD>>C:>:998)8:6;?B=6:AAB?AAC=?@=??CCCC?CBBBBABB<?>D@D@BB??@CBB?BBCB:>=@@@@ABB;;;A=>>A<;;;=??8=:=>>>?>=;;5886=?2?=A<A=@@@,9:::9)//////<@?@;>>>:)87;7=4>9=>:>A@>>>>;?<?=<=665,599=9:8;:;;>>>AB>;;;;:77,//<<<6:;7?;;;??==>
@ATNG8:03320:07462
GATGGTAGATACTCGCTGATACACCCAGAAGATCAGGAACTCTAGAAGAATTCTAGATTTTTAATCACGAGAGTAAACGCAAAAAGAAGGTTTTACAAGACTCACGTTAACAATATTGCAGCAGTACGCACACAATCGAAGCGCAGTAAGGATGGACTAGTTGTAACTAGCAAGAATAACCACGAAAGCAAGAAAAAGAAGTACGCTATTAACTATTAACGTACCTGTCTCTTCCGAAACGAATGAGTACGTGTGACGTACGTGAGCTACCATCGAATGAGGTTAGTCT
+
:=<>5>::@??400/00/799@<=>7;;;7;6;9AA7?7;;<;;@@5<:*0*0/0::;;;;+;+4333//8:///:1///////$336=8===/;33,/96///635+2+2715579<:226;;;==;?;<<00,0=<<+95;;;;;B>?;<00+00/79967:96:993778<</33,7/78=;;3733,33333$3718;:989...(..33334;2556659<<5994<.92494,448-44;<=;:::3335<555;;;;;///:;5:444=7==>=3939@@AA
@ATNG8:03321:07488
GATGGTAGACATATCGTACTCTCTGTACTCATTCGTTTCGGAAGAGACAGGTACGTTAATAGTTAATAGCGTACTTCTTTTTCTTGCTTTCGTGGTATTCTTGCTAGTTACACTAGCCATCCTTACTGCGCTTCGATTGTGTGCGTACTGCTGCAATATTGTTAACGTGAGTCTTGTAAAACCTTCTTTTTACGTTTACTCTCGTGTTAAAAATCTGAATTCTTCTAGAGTTCCTGATCTTCTGGCGCGTATGTATGTCGCCTACCATCGAATGAGGTTAGTCT
+
CCCC?CCBAACCCCBCDDDABBDDEECCDCBB?BDCG=BA?B@CCCCCCC?ABACC?C@CBCB?B?AAACCDB<;7:<<<=+<;6?773,3=?A>BBC@FB@BBAA@@>AABBDBBB>?;;7;;?AAA==;>;AAAA9@@A@>>>@@@@@B;;;?====;8838<AAA@@@@@@<?==>=5==A=@@@@@/@A>>>6===<<=>>>?;?BBB/B>>>?;?<@?=@BB@===<?<?AAA>>:>>B=@@@@@>;;;AAAA>>><>>A:<9::<8====8=====>@
@ATNG8:03327:07470
GATGGTAGTACATGATAGAGACACCAGAAGATCAGGAACTCTAGAAGAATTCAGATTTTTAACACGAGAGTAAACGTAAAAAGAAGGTTTTACAAGACTCACGTTAACAATATTGCAGCAGTACGCACACAATCGAAGCACAGTAAGGATGGCTAGTGTAACTAGCAAGAATACCACGAAAGCAAGAAAAAGAAGTACGCTATTAACTATTAACGTACCTGTCTCTTCCGAAACGAATGAGTACCTCTCAGACGCTCGTCCCACCATCGAATGAGGTTAGTCT
+
:<>>?CCD@ACCAA@CBBBCCECC?CBC@@@BBAB>B@CCECBBC>BB@HACB::5>>>+>?ABACAB@@999/9?@?>E>+>>?>;?>>4=@@=@@BBBCGAB?AADCABBB>AABBBDCCCCCCCCCCCACCCC?BBECDDDD?C?B?@<@AABBCBB?CCCCCA?CC????@D@>>>7?@A=@@@@@2@A;?99:CCCCC?A=AADE<@<>>CBB>ACCABBA@D=@@D>CCB?BBBBCCC?AAABABBBBBBBAAAB>BD?BBB??49:;;8<8=BBBB
@ATNG8:03327:07478
GATGGTAGTGTCATATGAGAGTGTGTACTCATTCGTTTCGGAAGAGACAGGTACGTTAATAGTTAATAGCGTACTTCTTTTTCTTGCTTTCGTGGTATTCTTGCTAGTTACACTAGCCATCCTTACTGCGCTTCGATTGTGTGCGTACTGCTGCAATATTGTTAACGTGAGTCTTGTAAAACCTTCTTTTTACGTTTACTCTCGTGTTAAAAATCTGAATTCTTCTAGAGTTCCTGATCTTCTGGGTGTATCAGCGAGTATCTACCATCGAATGAGGTTAGTCT
+
<<A>@DCECBBCDC?BBBDFECHHJCBBBCBA>ACCD>BB:B@B=CCCCC@C>@@@AC@CB==<A<@>=CDCDCC@BB@?@+;@>?CCC=CBBBACBCACC9;;BCDB@BBDDCCCD?BBB@B@DDCBAAAB>ACDD>A@@@CAAACBAACCBBC@CBB@DD@D@CCBBBCDCC@BBBBB;B@E?AADDD5CCBBB>CCCCCCBBBD@CCCC5CBBAA?BAICBBBBBBBB@D@BBCCCC@BBBB=BBBBCCC@BBCCCECCCDDABBBA@<;;;B@B@DCDAA
@ATNG8:03328:07461
GATGGTAGGAGACACGTCGCACACGTACTCATTCGTTTTCGGAATGGAGACAGGTACGTTATTTAGTTAATAGCGTACTTCTTTTTCTTGCTTTTCGTGGTATTCTTGCTAGTTACACTAGCCATCCTTACTGCGCTTCGATTGTGTGCGTACTGCTGCAATATTGTTAACGTGAGTCTTGTAAAACCTTCTTTTTACGTTTAACTCTCGTGTTTAAAATCTGAATTCTTACTAGAGTTCCTGATCTTCTGGTGTCGTCTATCATGTACTACATCGAATGAGGTTAGTCT
+
CCDC?BBC@CCA@@AAA;9;>@@>;@AA@@=@;A0...&,,(,(,,(,,226:6;=<?>7999)499385::;;;;;;B8@ABBB1B<9;8887+;:43-333-3=7>A?>>?49737;8;;:8::8=7@@A895877:==@<876=CA8:8><>;=88895556//+/059=?>>>?>59::89*91:3:=AAA/?>999*/)/8///55/55(6::+:58/5/53//)/;877AAA=A8=>AB@@;@BB<>==@?;;;>;:;;==>???@@@@@@<===@>D;>>@@@
@ATNG8:03332:07484
GATGGTAGGAGACACGTCGCACACGTACTATTCGTTTCGGAGAGACAGGTACGTTAATTTAATAGCGTACTTCTTTTTCTTGCTTTCGTGGTATTCTTCTAGTTACACTAGCCATCCTTACTGCGCTTCGATTGTGTGCGTACTGCTGCAATATTGTTAACGTGAGTCTTGTAAAACCTTCTTTTTACGTTTACTCTCGTGTTAAAAAATCTGAATTCTTCTAGAGTTCCTGATCTTCTGGGCTGCGCTGATATGCGCTACCATCGAATGAGGTTAGTCT
+
7///6:/0-5;;4455599:;;===::;;551699>)66166<>=;;;7::=<<8<8<<6<8<=;;AA>@@:==??@,;;9<<<<0995515:<5:;7;==<>255;5435<7<<@;@666;;;<=>;CA<<<;>A??>?>@:AAB@A@@8=8;/97,7,33338;888283333&317,33777'7888=3::86/////7066666#//--7(/)//)/9:;944.4.4499<:)////)///////:<<;:887///838445=0434<040488//
@ATNG8:03337:07450
GATGGTAGGAGACACGTCGCTCACGTACTCATTCGTTTCGGAAGAGACAGGTACGTTAATAGTTAATAGCGTACTTACTTTTTCTTAGCTTTTCGTGGTATTCTTGCTAGTTACACTAGCCATCCTTACTGCGCTTCGATTGTGTGCGTACTGCTGCAATATTGTTAACGTGAGTCTTGTAAAACCTTCTTTTTACGTTTACTCTCGTGTTAAAAATCTTGAATTCTTCTAGAGTTCCTGATCTTCTGGTGCGCTACAGTCTCTCTACCATCGAATGAGGTTAGTCT
+
88;>@CCC?CFECBBBAA@@?@AA@BBDCBCC?;<9@6@@=@;?@996<<;@@0/0+0+0/79)/)/;<>?<;7;*//6666'6=,/33333&3::::?>>:881339<;?7@AABBBBC=>=A>A?CCDBA?;;=A@@@5988>:;:>>=>;;878>:===:??1818>>===;;;4:8888)89>;?BDEE/@888@9@@B>==?>>>;;@@@,;//,/:9<6??=B@@@?>>:><>>>>:@7<//+/:66;AA@;;;>@@@@@BE=>;;;A<;<;?=H=;;;==
@ATNG8:03338:07450
GATGGTAGCTCTGCTCTGACTCTCGTACTCATTCGTTTCGGAAGAGACAGGTACGTTAATAGTTAATTGCGTACTTCTTTTTCTTGCTTTCGTGGTATTCCTTGCTAGTTACACTAGCCATCCTTACTGCGCTTCGATTGTGTGCGTACTGCTGCAATATTGTTAACGTGAGTCTTGTAAAACCTTCTTTTTACGTTTACTCTCGTGTTAAAAATCTGAATTCTTCTAGAGTTCCTGATCTTCTGGGCTGCGCTGATATGCGCTACCATCGAATGAGGTTAGTCT
+
CCC>?BCBCA;;BCBC@@@BBBCCCCDCBB6969>C>7<<<A?C666==B;C=BBFBE@CCCCAD?C966@>>>@:;;;9=,?A=?:::.;9:95@9?:?=A=A@::9@7<@ABBBBC?CBB@B?BCBBBBCC?BCAA8<<BBBA@@@@@@@A@@@>@@D?B@<?:>?>??@BBB=AACCC:C@CACCFFH1;:BIJ>DAA;99@99929999'9=>995;266?C@CCBBB<A<@??@>=89:9>6=::;:::?@@BCCDCCCBB>BCBBB@;;::5:=@BABA
@ATNG8:03340:07479
GATGGTAGAGTATCATGTGTATCTCCAGAAGATCAGGAACTCTAGAAGAATTCAGATTTTTAACACGAGAGTAAACGTAAAAAGAAGGTTTTACAAGACTCACGTTAACAATATTGCAGCAGTACGCACACAATCGAAGCGCAGTAAGGATGGCTAGTGTAACTAGCAAGAATACCACGAAAGCAAGAAAAAGAAGTACGCTATTAACTATTAACGTACCTGTCTCTTCCGAAACGAATGAGTACACATCGTCGTGTCGTGCTACCATCGAATGAGGTTATTCT
+
45<>:>ACBBBCCCCBBBCBCCDCB@BCB?DCBBAA?A?BBCCCBC@BC@B@BCCBBBBB5B@CCBBCDDBAA@:@?:;;;;*;CADACCC;CCF@GBBCCCCCB?B@CC?B@@>ABBBBCCCCCBCCCCCC@CDDC?BCDCCCCC?B>BAA>BCCCDBBB?CCCBBB?BA@AAA;??BBC>B@?8==>>?1?C>A>><BBCCA>A<AABB?B>BBCCC@CCBBBCC@B@BCC>CBB?A@CCBCBBAAAABBCCBBACCCAAACC@CA@@C?BBBB>A>AD?AA
@ATNG8:03343:07468
GATGGTAGTGTCATATGAGAGTGTGTACTCATTCGTTTCGGAAGAGACAGGTACGTTAATAGTTAATAGCGTACTTCTTTTTCTTGCTTTCGTGGTATTCTTGCTAGTTACACTAGCCATCCTTACTGCGCTTCGATTGTGTGCGTACTGCTGCAATATTGTTAACGTGAGTCTTGTAAAACCTTCTTTTTACGTTTACTCTCGTGTTAAAAATCTGAATTCTTCTAGAGTTCCTGATCTTCTGGGTCTACGCTCGTCGCGCTACCATCGAATGAGGTTAGTCT
+
><;;?BABBBECC@AABACFDAAABBBCDCBA?ACCD=BB@C@CBAAAEF@GDCCGAC@BCCC@CACBBFDHDBB?BBBBA2@@=ACCD?B;;;>A@@<@B7;;:CBA?CCDGCCCGACCC@C?BBBBCBCCBCCCC>@@@BBBCCD;:;BBBCC@DCCACC=@6;;@@BBCBB?A;;;;5;@D@@@@@@,@@???:@AAACBBBBB7;;;;*;@AAA>B@CC@CCBDBBB@DADM@A@@<@?@A8@AAABCCDCCCCCBBBCCC?BBCCD?@AAB<A=@@?;;
@ATNG8:03343:07482
GATGGTAGCATACGTATATCTATGTACTCATTCGTTTCGGAAGAGACAGGTACGTTAATAGTTAATAGCGTACTTCTTTTTCTTGCTTTCGTGGTATTCTTGCTAGTTACACTAGCCATCCTTACTGCGCTTCGATTGTGTGCGTACTGCTGCAATATTGTTAACGTGAGTCTTGTAAAACCTTCTTTTTACGTTTACTCTCGTGTTAAAATCTGAATTCTTCTAGAGTTCCTGATCTTCTGGGATGTGTGCGCAGTGCCTACCATCGAATGAGGTTAGTCT
+
>>>C?BBBCD@BBCCCBBBCDDDDCC@BA995;;;;7<E@GFJEBBBCC@DCBBB?C@CCBB?B?B@@@AA?<@=<?<==.>A>ABDC>BBBC@CCC?B@7::?DAC@BBBBBBBB@BBB>A>AB@@AB9979???=@???A@@@@@@?@?@??:=<<6<>8;8=A888====:=8888)84:4:::::+6==;=-3-----6567-686(255786A6>?9@@@@@@@=A<@????@899;;1<///<<<;;<B;;;B<>??;=;;;@<AADD8=:=C@@@
@ATNG8:03346:07443
GATGGTAGACACGTGTGCTCTCTCGTACTTATTCGTTTCGGAAGAGACAGGTACGTTAATAGTTAATAGCGTACTTCTTTTTCTTGCTTTCGTGGTATTCTTGCTAGTTACACTAGCCATCCTTACTGCGCTTCGATTGTGTGCGTACTGCTGCAATATTGTTAACGTGAGTCTTGTAAAACCTTCTTTTTACGTTTACTCTCTTGTTAAAAAATCTGAATTCTTCTAGAGTTCCTGATCTTCTGGGTCTCTCTCTCACGCACTACCATCGAATGAGGTTAGTCT
+
99:;@C@=ABBBA?>@996>CCGEDCDCC@BC@BCCI?CC@CADBA@CCC@DCBBC@C@CDCB?B@DCCBBCBBC@AB@@@0>A=ABBE>DDAB?BCB?BC8;;@BAA?BCCFBBBB@AAA?C?BBCBBBBB?ABAA<@ACC>=>>>@@@@>===<??@=AA;?<AAAB@@@>><>>>AA5A:=8=>>>=/>A@@@:>>==B??:==178787%8:;;B=B=??;:::///<6;6;BAA;;5;===6=CA><>>?>>>:;;A==<?176>>>;>ABB=B;>>???
@ATNG8:03347:07451
GATGGTAGCATCATGCATATCTCACCAGAAGATCAGGAACTCTAGAAGAATTCAGATTTTTAACACGAGAGTAAACGTAAAAAGAAGGTTTTACAAGACTCACGTTGACAATATTGCAGCAGTACGCACACAATCGAAGCGCAGTAAGGATGGCTAGTGTAACTAGCAAGAATACCACGAAAGCAAGAAAAAGAAGTACGCTATTAACTATTAACGTACCTGTCTCTTCCGAACGAATGAGTACCTCTCAGACGCTCGTCCTACCATCGAATGAGGTTAGTCT
+
AAA@=@?AAACCA;9;BCBDCCCBB@BBC?BDCCCB@B@CBBBBCB?CC>@>ABBA@BBA1A9BBBCBBBBAA@8=>9::;;$;<7;4444&5994;B<BBCBB@=AB@@;@BA=@@CCCCDCCCBBBBB??<@999>B??>GBBB?C@B999:AABBBCC?BABCCA?BB@BBB?BBBBB=??;5;>=>>/>?::;;B???CD<A=>>>@<@<;;ABB@BBBBBDD@C?BB?BBB?ABBCBAB<>?BAAAABAEBBBBB?BBB@B??AA:<=:;5;8=ACDB
@ATNG8:03349:07474
GATGGTAGCTATACGTATATCTATGTACTCATTCGTTTCGGAAGAGACAGGTACGTTAATAGTTAATTAGCGTACTTCTTTTTCTTAGCTTTCTGTGGTATTCTTGCTAGTTACACTAGCCATCCTTACTGCGCTTCGATTGTGTGCGTACTGCTGCAAATATTGTTAACGTGAGTCTTGTAAAAACCTTCTTTTTTACGTTTACTCTCGTGTTAAAAATCTGAATTCTTCTAGAGTTCCTGATCTTCTGGACAGAGTGTGCAGATACTACCATCGAATGAGGTTAGTCT
+
::;;<???CCBA@ACBBBCCCBBCDCBB<5551/77A477,/,/;@>9:986;9<<8=:=@@@;?<?2;9<88=:?:00000)/9)//888///39<6:::4==437389;4::@A>>AA=BBC:=:=;;;===A<@@@@:==??==>>@@??>=8888)88816<:>5=>@:97=55-222222$206,22====%8:/..'.55.....5826666)6...926288587755889>;AA>777+//8599<@>>>==<<;;:79;;==9;;;@?<==;;5;4:9::8
@ATNG8:03350:07465
GATGGTAGTGTCAGTGCGCGTCGTCCAGAAGATCAGGAACTCTAGAAGAATTCAGATTTTTAACACGAGAGTAAACGTAAAAGAAGGTTTTACAAGACTCACGTTAACAATATTGCAGCAGTACGCACACAATCGAATCGCAGTATGGATGGCTAGTGTAACTAGCAAGAATACCACGAAAGCAAGAAAAAGAAGTACGCTATTAACTATTAACGTACTTGTCTCTTCCGAAACGAATGAGTACTATAGACTATCTGAGACTACCATCGAATGAGGTTAGTCT
+
:@AB@DBBBBB?;66;=ABBCCCGE?C@A=ABBC;<9;?CCBCCCC@CC@C@CEBBCCBB0A=???A@>@@::9/99;444&4;6<8=<<+:55.55:;55555158==8=?<044>>>@@@@@:;:@@@A?ADCC;;;BBBC@@@B;@;;5;===@???@FBBABC?AB<???;@?999,7>>9:::::,::90/./:<=>>;?055<<9=;>=B@@@?@@;;;B@C?@@E=C;;8:?AAABBCBBBBBAA??@BCBBBAAAD?CCCCC@BBBB?B<?@A@@
@ATNG8:03354:07481
GATGGTAGAGTATCATGTGTATCTCCAGAAGATCAGGAACTCTAGAAGAATTCAGATTTTTAACACGAGAGTAAACGTAAAAAGAAGGTTTTACAAGACTCACGTTAACAATATTGCAGCAGTACGCACACAATCGAAGCGCAGTAAGGATGGCTAGTGTAACTAGCAAGAATACCACGAAAGCAAGAAAAAGAAGTACGCTATTAACTATTAACGTACCTGTCTCTTCGAAACGAATGAGTACACACTCTCATATGACACTACCATCGAATGAGGTTGTCT
+
55<<9BBBCCCCCCCAAACCCCBBB?BCD@CBCA996:?AACCCCC@BB<@<@A@==>@@0@?BCCBBBDCCCC?CBBBBBB2BC?D;AAA7@BB?BCCCCCCCC@C@@@>@CC?AABCCBBBBBBCCEDCC@CGBB?BBBBCBCC@CADBB>BCCCCBCC@CCCBBB?BC@BBB>??>>>5?@B?BBDDD2CC?BABBBBBAA<><?BBC<?<?BCCCACHBBBCCACBCC=CAB?ACCECCBCBABBBBBBBCABBBBCCCCABBAAA=@@@A=@=A@::
@ATNG8:03356:07446
GATGGTAGAGTACAGTGTAGTAGACCAGAAGATCAGGAACTCTAGAGAATTCAGATTTTTAACACGAGAGTAAACGTAAAAAGAAGGTTTTACAAGACTCACGTTAACAATATTGCAGCAGTACGCACACAATCGAAGCGCAGTAAGGATGGCTAGTGTAACTAGCAAGAATACCACGAAAGCAAGAAAAAAGAAGTACGCTATTAACTATTAACGTACCTGTCTCTTCCGAAACGAATGAGTACGTGTGACGTACGTGAGCTACCATCGAATGAGGTTAGTCT
+
<<<>?CBBBBBCCBCCCCCBCCDDD?@CCBDBBBBB@C@DCCCCBBAB>@>@EEDCAAA/A?BBBBCCCC:9949A?AAAB2BCAD@CCD;CCCABABCCCC@@<@?BB?BBA?BBAAACBBBCCBAACDFABBBB@BBCAC@?@=@?CBB@DEBCBCCD@AAACCC?CC@@>?=??BBC>A@@;998888%9?<??=?AAAAB<><<A??5;7;BDCC@BB@@@CB?D?@??<ABDACBBBBBCBBBAAABBBGBBBBAAABBB?BBBBB@BBAA>@?AAB?@
@ATNG8:03363:07447
GATGGTAGCAGACGTGACAGAGCGCCAGAAGATCAGGAACTCTAGAAGAATTCAGATTTTTAACACGAGAGTAAACGTAAAAAGAAGGTTTTACAAGACTCACGTTAACAATATTGCAGCAGTACGCACACAATCGAAGCGCAGTAAGGATGGCTAGTGTAACTAGCAAGAATACCACGAAAGCAAGAAAAAAGAAGTACGCTATTAACTATTAACGTACCTGTCTCTTCCGAAACGAATGAGTACAGAGAGTACGATATGTCTACCATTGAATGAGGTTAGTCT
+
ABBCAC@AABBB=C=C>>>>CCB;:6;:57666<<@?B=@@@@@AA>AB?B>A>>99999'35;@?<BBFB@??8=<@@@@@0@B?C?BBA8B@A<@BCBCCB@B=@>BB?BBB@CCCBC@BACCAAAA@@@=AAAA>BBCCBBBB?B>BBC@CCECCCBA?@A@BBC?BA<::99=>===,99<899:9:9%99:393733>A<?B><<<<3=9@@CCC?@AA@CCC?A>AAA:@CC=??BBBBBBBED99:9A@@ABA???A;;50.)-64---;4849757:
@ATNG8:03368:07458
GATGGTAGAGTATCATGTGTATCTCCAGAAGATCAGGAACTCTAGAAGAATTCAGATTTTTAACACGAGAGTAAACGTAAAAAGAAGGTTTTACAAGACTCACGTTAACAATATTGCAGCAGTACGCACACAATCGAATCGCAGTAAGGATGGCTAGTGTAACTAGCAAGAATACCACGAAAGCAAGAAAAAAGAAGTACGCTATTAACTATTAACGTACCTGTCTCTTCCGAAACGAATGAGTACTGTATCATGTGTGCGCTAATCGAATGAGGTTAGTCT
+
AC;;55:44:544;9555;;>>CA@9<<<49984446<.45<555>8<<8<7;;<<<@=B1B?@@@@BBBBCCC=BB;;;;;*;C@D5<<;.5;9.6D=@@BC;;7;>BB?B;;6:@B?@@BCBB@AACBBB?AA@CACBCBCBCC=@=@:96;BBBCCCCABBBCBB>BB?BCC?AB@@?8>=<8000000%0=:00/;>BBBA?C@C@AA?C?@@BFDAGDDBBAC@C>BBC?CDC?@@BBAAAABB@@@B;;;<999898<89;;74333:6:4:<><;
@ATNG8:03322:07492
GATGGTAGAGTATCATGTGTATCTCCAGAAGATCAGGAACTCTAGAAGAATTCAGATTTTTAACACGAGAGTAAACGTAAAAAGAAGGTTTTACAAGACTCACGTTAACAATATTGCAGCAGTACGCACACAATCGAAGCGCAGTAAGGATGGCTAGTGTAACTAGCAAGAATACCACGAAGCAAGAAAAAGAAGTACGCTATTAACTATTAACGTACCTGTCTCTTCCGAAACGAATGAGTACGTGTGACGTACGTGAGCTACCATCGAATGAGGTTAGTCT
+
69>>:566====C@C>?<AAAA>@C9:9C@BBBB@A?@@CBCCCCC?BB=@=@BBBCCDC5D@BBBCBABB::;0;A;;;;;$9;6;7>=<+<6616ABBBCBA@=@@BA>@@@=AA?@AA@@>AABAAADD;;:@@@ABBCCBAC@FACCBABBCB@A@C?BBBBAB?BA?ADC8:::939=<8=>>@@1=??@@@@@@@>?;??BABC>A<@?A<;7;C@@@AA6::9AD=DBB>???DC@B??>ABBBBBBBABBCCBA@@:000006:::?<B>AAABA
@ATNG8:03323:07529
GATGGTAGGCGTGTGAGAGTCTGCCCAGAAGATCAGGAACTCTAGAAGAATTCAGATTTTTAACACGAGAGTAAACGTAAAAAGAAGGTTTTACAAGACTCACGTTAACAATATTGCAGAGTACGCACACAATCGAAGCGCAGTAAGGATGGCTAGTGTAACTAGCAAGAATACCACGAAAGCAAGAAAAAGAAGTACGCTATTAACTATTAACGTACCTGTCTCTTCCGAAACGAATGAGTACTATGTAGAGCTCTATACTACCATCGAATGAGGTTAGTCT
+
=B;;6;=?;9::5=<?BBCBCCCFC=CCC@@AACEGECACCCCABA=;;7;=AA;;;;;:'97A=?@;@ABABB=BBBBCBB1:99;3998*7;<49@8>>A@@@,0,/=9=>B@CBBCBBA>??>>>@@@=@AAA<===>>>8808188B=BBCCFCCD@GCCC@@=@@<@CC@CCCCC>AA<:00000*00+0@@@ABB@@=@>AAAA?B?@AA@@>@ACBBBB?B@CBB=BBB@@AABAAACBCCCCCBBBCCEDCCBBBC@CCBAC@DD9969??@@BB
@ATNG8:03323:07534
GATGGTAGGCGAGAGTGAGACGCAGTACTCATTCGTTTCGGAAGAGACAGGTACGTTAATAGTTAATAGCGTACTTCTTTTTCTTGCTTTCGTGGTATTCTTGCTAGTTACACTAGCCATCCTTACTGCGCTTCGATTGTGTGCGTACTGCTGCAATATTGTTAACGTGAGTCTTGTAAAACCTTCTTTTTACGTTTACTCTCGTGTTAAAAATCTGAATTCTTCTAGAGTTCCTGATCTTCTGGATACACTCATGTGCACCTACCATCGAATGAGGTTAGTCT
+
55<>:>CF?ABA@C@?DCCCDDBBBDFDDDBC>A@BB=BBADAECAAABB@CCCBB?B?BCCC?C?BCBDBBB=D?AAAA@2:A7AA@A3@BBC@BBD@BB9;9AABA>AABBBBCC>BA@?A?BBA@AA@A=B???676@99:>>@@AAA???@<@??<@@<@<>>>@@@>>>:===??5>=@=????>/<:666)//9///=77;;>>>>.898554>;>=9>CAA8:;<@=BAAA??;???<>>>>>==>;;<@@??A567717///96::>B=C<==>?A
@ATNG8:03329:07524
GATGGTAGTGATACAGATCAGACACCAGAAGATCAGGAACTCTAGAAGAATTCAGATTTTTAACACGAGAGTAAACGTAAAAAGAAGGTTTTACAAGACTCACGTTAACAATATTGCAGCAGTACGCACACAATCGAAGCGCAGTAAGGATGGCTAGTGTAACTAGCAAGAATACCACGAAAGCAAGAAAAAGAAGTACGCTATTAACTATTAACGTACCTGTCTCTTCCGAAACGAATGAGTACGTGTGCGACGTGTCTCCTACCATCGAATGAGGTTAGTCT
+
<<<>?BCCCBBCCBBBBCCCCCBEBADCC@CCCB@@?@?ADBAA@B?CB?E@BAA??@?@.??CCB?BBAA977+8>:;<<;$:;7;5444&5@=:@CCCDCCCB?@?@C?BCC?CBA@@BBCBBCCCDDBB>BAAA?BBBBBBCC=A<@@@<@CCCBCCC@CDDCCB@BB?BBC?BEFDD:??=9::999(9@8??ABBCCCC>@<?BBB?@<>>BCE@CC@@@BC@E@BAC=BBC????AABD@AA>?>ABBDBBBCBB?BCC?BBB@E:?@8838=ABBAA
@ATNG8:03330:07498
GATGGTAGAGAGACTGTAGCGCACCCAGAAGATCAGGAACTCTAGAAGAATTCAGATTTTTAACACGAGAGTAAACGTAAAAAGAAGGTTTTACAAGACTCACGTTAACAATATTGCAGCAGTACGCACACAATCGAAGCGCAGTAAGGATGGCTAGTGTAACTAGCAAGAATACCACGAAAGCAAGAAAAAAGAAGTACGCTATTAACTATTAACGTACCTGTCTCTTCCGAAACGAATGAGTACGATGAGATCTCGTGTGCTACCATCGAATGAGGTTAGTCT
+
ABBD@C@@BBDDBBBBBBBBBBCCC?CBB>AAABCCAD@CCBBBBB?CD?B>@ABBCDCC3B?BBBCBBBBCCC;AA;;;;;*;B>@5::949BA=B=9<BBB;;6;?BB@CCC?BBBBCCBBCCCCDDDDD?CBBB?BBBBCBCB?C@CBB?BCCCFBBB?BBBBBC?AA>ACC?B@BCC;>=<899::99%9<;>A<BCBBBA@B?@A??7=:=>B;;:;BAA@@@?B?BBB>BFC?CCBBCCBBBBBBBCBBABACCB???==9===?@=?CBC?B?CCB?@
@ATNG8:03331:07517
GATGGTAGTAGTACACTAGTCATACCAGAAGATCAGGAACTCTAGAAGAATTCAGATTTTTAACACGAGAGTAAACGTAAAAAGAAGGTTTTACAAGACTCACGTTAACAATATTGCAGCAGTACGCACACAATCGAAGCGCAGTTAGGATGGCTAGTGTAACTAGCAAGAATACCACGAAAGCAAGAAAAAGAAGTACGCTATTAACTATTAACGTTCCTGTCTCTTCCGAAACGAATGAGTACACATCGTCGTGTCGTGCATCGAATGAGGTTAGTCT
+
:::><A@A;<944445==>CCBBBC@AAA@CAAA;;7;?BBDBCBB@CC@DACC@@@BBB2B@DCABBBBC@@@60000000$0;5;.55505;;=>CAAACCBB@BABB@BDE@EBBBCCCCCCCAAACDDACBBB>@@DCBBA@DE@CCB@BBBB@@@F@DCCE?@=?B?ABB@A@@@@8@<<8==>>?.?A?BBAABBDDE<?<?;?@1818<A@C@ABBCCBC?B@BBB<A?@=?89:FBCBBAAABB@??AA@A@===CBBB@>?=B=A;999::
@ATNG8:03332:07497
GATGGTAGCTATACGTATATCTATGTACTCATTCGTTTCGGAAGAGACAGGTACGTTAATAGTTAATAGCGTACTTCTTTTTCTTGCTTTCGTGGTATTCTTGCTAGTTACACTAGCCATCCTTACTGCGCTTCGATTGTGTGCGTACTGCTGCAATATTGTTAACGTGAGTCTTGTAAAACCTTCTTTTTACGTTTACTCTCGTGTTAAAAATCTGAATTCTTCTAGAGTTCCTGATCTTCTGGATAGCGACGCGATATACTACCATCGAATGAGGTTAGTCT
+
CCCC@BBBBBDBBBCCCCBCCCECCDCBCCAA?ACCC?CD@C@CCBBBCC@CCCCC?C?CBCC@B@BBBCBCDAC7AA?AA1BB?BBCE:?@CC@BBA=??5:9?BBF?BBCCCAAA>BBB>B>BCAAA@AA>@AAA055;;>@@@@@AAA>>=<69::<AA=A<>>>@??>;;7:==DD5A<A8=>DDD/A>===5==A;;;;;:<18786)2=AAA;A<AA<A>>>AAB=A<???A@@<@AA=@@A@@A>=>=;;;>AA:;;A<?:::>;===@<@=ACA>=
@ATNG8:03333:07511
GATGGTAGTATATCGCGTCGCTATCCAGAAGATCAGGAACTCTAGAAGAATTCAGATTTTTAACACGAGAGTAAACGTAAAAAGAAGGTTTTACAAGACTCACGTTAACAATATTGCAGCAGTACGCACACAATCGAAGCGCAGTAAGGATGGCTAGTGTAACTAGCAAGAATACCACGAAAGCAAGAAAAAGAAGTACGCTATTAACTATTAACGTACCTGTCTCTTCCGAAACGAATGAGTACTATAGACTATCTGAGACTACCATCGAATGAGGTTAGTCT
+
BBBC@CACACCCCCCCCBCC;;;CCACCC@CDCCBB@B>@ACCCCCACC?C@CCCBBBBB5B@ECCBBCCDABA=AA9999:*;@=;5555&5::5<C>CCCFDD@C@CB?CCC@BBBCCCCCCCCCECBCC@BC??<@ACABBBC<A=BAA>BCBBBDDD?AAACCC@BB?AAA?BBBCD>CBB?BBBBB3BC@BBBBBBBAB>B?BA>><><>AD@@>@BBBBBCAC?BCB=A??=?BDFDCCCBBBBB@??BCAB???BGCC>AABCC?BBBB?D?BAAA@
@ATNG8:03336:07522
GATGGTAGGCACTGCGCACACATCCCAGAAGATCAGGAACTCTAGAAGAATTCAGATTTTTAACACGAGAGTAAACGTAAAAAGAAGGTTTTACAAGACTCACGTTAACAATATTGCAGCAGTACGCACACAATCGAAGCGCAGTAAGGATGGCTAGTGTAACTAGCAAGAATACCACGAAAGCAAGAAAAAGAAGTACGCTATTAACTATTAACGTACCTGTCTCTTCCGAAACGAATGAGTACTATAGACTATCTGAGACTACCATCGAATGAGGTTAGTCT
+
/>0/*08:7<>A<<665<==BBCCC=CMMGA;;<55168<<CCCBB@CD@C@AA;;:?>?0?<AABBBAA@9;;0;?99444$5;7;.555&5<>7=B:;:B@@@<@<@@=ABB?BBACECCICCBBBCCCE?CCBC>@@@@AA??=A@D<<:;BBBCCBB@BBBBBC?CC@CCB:<=B@A78;;577889(9A?ABBBBB??;8=9<<<>0807>@@?=AA=>>>@9<9??<9==?;@A@@BB??@BBAABAAAACC??@CAAA?BBBCD@AAAB?A=?@???
@ATNG8:03337:07526
GATGGTAGCACACGAGATCTCATCGTACTCATTCGTTTCGGAAGAGACAGGTACGTTAATAGTTAATAGCGTACTTCTTTTTCTTGCTTTCGTGGTATTCTTGCTAGTTACACTAGCCATCCTTACTGCGCTTCGATTGTGTGCGTACTGCTGCAATATTGTTAACGTGAGTCTTGTAAAACCTTCTTTTACGTTTACTCTCGTGTTAAAAATCTGAATTCTTCTAGAGTTCCTGATCTTCTGGGTCTACGCTCGTCGCGCTACCATCGGAATGAGGTTAGTCT
+
4444.48<:====;;<=BBC;;6=BBBCCBBB?BCEI?BC@B?BB<955>8;;;==050599;5:5:<:::<<>>8;;:99'33-3333(344;7>>>:==344<<<<9=;:?>>88/33;6=7====<4448BB?A<A><<<;:;<=:;;>?>=8:9:1660//5///33733.32222&206.5355+55537)..37773559+2222$255885:0555653...3.34755566/55;807888=;;<=;;<>:9:66:366//)/374994;4/..33
@ATNG8:03338:07492
GATGGTAGCTCTGCTCTGACTCTCGTACTCATTCGTTTCGGAAGAGACAGGTACGTTAATAGTTAATAGCGTACTTCTTTTTCTTGCTTTCGTGGTATTCTTGCTAGTTACACTAGCCATCCTTACTGCGCTTCGATTGTGTGCGTACTGCTGCAATATTGTTAACGTGAGTCTTGTAAAACCTTCTTTTTGCGTTTACTCTCGTGTTAAAAATCTGAATTCTTCTAGAGTTCCTGATCTTCTGGATACACTCATGTGCACCTACCATCGAATGAGGTTAGTCT
+
CDC>?CCCCCDBBBBCCBBBBBABECCCDCBA>ABCD=CC?C?CCCDDCC@BBCCDAC@BCCC@C?CCCCEBCCD@CCCCD5DC@CCCB>BCCCBCCC?CD;;:BCCC@CBBBCCDC>ABC@C?CCAAABBB?CCCC>BBCBBABBBBBBC@@?B@@@@@BB>A?ABCCCCCCB>C;;;;.;>B@;;<<<*;@BBC>FCCGGDCCBC5;;;;*;BBBB@CAED@DBBBBBB@C@BBBCBB@BBCACCCCCBBBCBAABCCD@DCC?@?AAB?@AAB@B?BCAAA
@ATNG8:03338:07495
GATGGTAGTGTCAGTGCGCGTCGTCCAGAAGATCAGGAACTCTAGAAGAATTCAGATTTTTAACACGAGAGTAAACGTAAAAAGAAGGTTTTACAAGACTCACGTTAACAATATTGCAGCAGTACGCACACAATCGAAGCGCAGTAAGGATTGCTAGTGTAACTAGCAAGAATACCACGAAAGCAAGAAAAAGAAGTACGCTATTAACTATTAACGTACCTGTCTCTTCCGAAACGAATGAGTACTACTCTCAGAGACACACTACCATCGAATGAGGTTAGTCT
+
////)/7<ABBBBCBCDCCBECCFFABBBABBAHCCAC?A@BB@A@>AA<@=;;;BBBAA.:4:???CCCBBBB9:9;;;;;*;@=@5;;;.;BB>BBAAACCCD@D?CD@CGG?BBBBDDCCCCCCDCCCC@CBBB@BBA@??996:=BB8;;BBDDCBB?CCCCCB@CB?AAA>AADCD<@99299999.9A?CB@@CCCCC?C?BBAA<><>@CBB>BCCCBBB?B?BBB>CBB?BCCCCCCCBBBBBCCBBBBBBBBBBBC?B;;;A<@C??=?>ACB;;
@ATNG8:03343:07500
GATGGTAGTATATCGCGTCGCTATCCAGAAGATCAGGAACTCTAGAAGAATTCAGATTTTTAACACGAGAGTAAAGTAAAAAGAAGGTTTTACAAGACTCACGTTAACAATATTGCAGCAGTACGCACACAATCGAAGCGCAGTAAGGATGGCTAGTGTAACTAGCAAGAATACCACGAAAAGCAAGAAAAAGAAGTACTCTATTAACTATTAACGTACCTGTCTCTTCCGAAACGAATGAGTACACATCGTCGTGTCGTGCTACCATCGAATGAGGTTAGTCT
+
88:;9ABBBDCBBBC@@ACCCHCCC@CCD@ECBBA@?@?CDBDBCGFIE?CABCC;;;;;*;<C@?BACCBBCD<B;;;;;)9@<@<ABB6AAA>ABBD@A@9908<=>9>@B?BBBAABCDCBBBCCBAA>=?BB?BBEAAA995:=A??;?ACBBBBB?BBBBA@=??;?BB;A@:999&7<637::::*55.5967::8674949?==;><@AA@@;>?>ABAA<A<AAA:AAA=888A>>>>>>B@??CABB?????AA??;?;@@B@;;;@=A?CDAAB
@ATNG8:03343:07505
GATGGTAGCTCGCTGATGATATCTCCAGAAGATCAGGAACTCTAGAAGAATTCAGATTTTTAACACGAGAGTAAACGTAAAAAGAAGGTTTTACAAGACTCACGTTAACAATATTGCAGCAGTACGCACACAATCGAAGCGCAGTAAGGATGGCTAGTGTAACTAGCAAGAATACCACGAAAGCATGAAAAAGAAGTACGCTATTAACTATTAACGTACCTGTCTCTTCCGAAACGAATGAGTACTATAGACTATCTGAGACTACCATCGAATGAGGTTAGTCT
+
AA@=?ABBCDDCC@@@CCCCC@@BD@DCB@CCCC999:@CCCCBCC@BB?A@CDCAAAAA2A@DCCBDCBB???6<>9:9::*;?>@5999&5>:7<C>CCCECC?C?DC@CCC?BBCCCCCDCCCECCDCC@CAAA?BBBABBBA?BACAB?BBBCCCCC?CCCBCC?CC?CCC>AACCC>B>>>>=<;;.;@>BBBBCCCBB>A>AC@A;>;>>B@@>@CAAABB?B?CCC>BBB>??@BDCCCBBBBCBBBCCCCBBBCCCC@C>??B?BCBB?B?BC@@@
@ATNG8:03345:07503
GATGGTAGTGTCATATGAGAGTGAGACGCAGTACTCATTCGTTTCGGAAGAGACAGGTACGTTAATAGTTAATAGCGTACTTCTTTTTCTTGCTTTCGTGGTATTCTTGCTAGTTACACTAGCCATCCTTACTGCGCTTCGATTGTGTGCGTACTGCTGCAATATTGTTAACGTGAGTCTTGTAAAACCTTCTTTTTACGTTTACTCTCGTGTTAAAAATCTGAATTCTTCTAGAGTTCCTGATCTTCTGGGTGCGCTACAGTCTCTCTACATCGAATGAGGTTAGTCT
+
CCCB?BCCBBBBCABACCFCCCCCCD@A@BCCCCBCBB?A@@@<AB@C@BBCDCBB?BBB@A>A@BBBB>B=@?BCCCC>?:77777)8>;>>AA<BBBC@BBB?BB<??>BBA<>?BBBBBC?BBB?B@CC@?@CCB>@ACC<?>CB@AABBAAABBBBB?B??:<=8=7AADCCBCCC=?8888-9>A>ABBBB3CCBBC>BCFBBBGA@?9<===,>@AAB?B@AA>ABB999B?B@AAACCB?A>@@:@BBBABABBCCBAACCCDCCBCGG@@A@B@B@CCBBC
@ATNG8:03349:07491
GATGGTAGTGTCATATGAGAGTGTGTACTCATTCGTTTCGGAAGAGACAGGTACGTTAATAGTTAATAGCGTACTTCTTTTTCTTGCTTTCGTGGTATTCTTGCTAGTTACACTAGCCATCCTTACTGCGCTTCGATTGTGTGCGTACTGCTGCAATATCGTTAACGTGAGTCTTGTAAAACCTTCTTTTTACGTTTACTCTCGTGTTAAAAATCTGAATTCTTCTAGAGTTCCTGATCTTCTGGTATGACTAGTGTACTACTACCATCGAATGAGGTTAGTCT
+
;>>>@CDF:99@CBACBEEDCDHHCCCBBDEC?BBCD>BB@B@CBCHCDD@BBCCC@C@CEDD@EBFAAACEDCC<:;:::*;?>AABB<A@@@?BCC?BC>BBCCCD@FCCCCBBCACCD@D@BBCDCCCC@CAAA8;;B@AABHCCCBBBCCD=;;;@BC@C@B@AEDCCCH?DA@@@3@;A<;;;;;*<CBCC>AACDCCCABB?CCCC3CDCBC@BADCADBEDFCC?B@BCCBBB?BBA=@@BBBBBBBCBCCBAAAD;;9;CCCC?;;;A=A@CCCCC
@ATNG8:03355:07518
GATGGTAGCTATACGTATATCTATGTACTCATTCGTTTGGAAGAGACAGGTACGTTAATAGTTAATAGCGTACTTCTTTTTCTTGCTTTCGTGGTATTCTTGCTAGTTACACTAGCCATCCTTACTGCGCTTCGATTGTGTGCGTACTGCTGCAATATTGTTAACGTGAGTCTTGTAAAACCTTCTTTTTACGTTTACTCTCGTGTTAAAAATCTGAATTCTTCTAGAGTTCCTGATCTTCTGGATGTGTGCGCAGTGCCTACCATCGAATGAGGTTAGTCT
+
@AAA>AABA;96>>DAAADDEBBFCCCCHCBB?B;:;8;AHACCCDECC@BBBBBAE?BBBB?C@CCCCCABBE?ABBBB2AD?D?>>:?CCD@CCF>A@5::?AAD?AACCCBBB@BBB?B@BBCBBB><8<A:96:A<<<>:::AAA@@===8888=AB=A=BBA@;;;;;59>CBC5B<>;???>>/>=9:;1:::///<<=A<@???/???@@:>6::4:==>BBB=B:==A>>>:>=C<>;;:A=>>>@@D>>?7;;>:?==>@<>>BF=@7;;;;;
@ATNG8:03356:07505
GATGGTAGAGTACAGTGTAGTAGACCAGAAGATCAGGAACTCTAGAAGAATTCAGATTTTTAACACGAGAGTAAACGTAAAAAGAAGGTTTTACAAGACTCACGTTAACAATATTGCAGCAGTACGCACACAATCGAAGCGCAGTAAGGATGGCTAATGTAACTAGCAAGAATACCACGAAAGCAAGAAAAAGAAGTACGCTATTAACTATTAACGTACCTGTCTCTTCCGAAACGAATGAGTACTGTATCTATGTGTGCGCTACCATCGAATGAGGTTAGTCT
+
//:<9<BBBBC;9:BBBBLFECCCCACCC@CCCBBB>A=@AB:<:B@;;8:@A@=77999)9:@ABCBBCC??=5=>;;;;;*;C@D?BBB9BBB?ABADBBAAABD@CC@B@@:;;CCCCCC=;;;;BC;;8;BBA?BCDAAAAA?D@CDD?DCE@BBBC@CCBCCD@BC?BB@6@@@@C:B>><?BEED3CC>ABBBCDCBB@B?AA=A9=8==ABB>ABA;;;@=@?BCC>BBB9:9CBA@AABBCCABBBC??@CCCAAAC?B@@AB;>B::8:<@;;::
@ATNG8:03323:07562
GATGGTAGAGTATCATGTGTATCTCCAGAAGATCAGGAACTCTAGAAGAATTCAGATTTTTAACACGAGAGTAAACGTAAAAGAAGGTTTTACAAGACTCACGTTAACAATATTGCAGCAGTACGCACACAATCGAAGCGCAGTAAGGATGGCTAGTGTAACTAGCAAGAATACCACGAAGCAAGAAAAAGAAGTACGCTATTAACTATTAACGTACCTGTCTCTTCCGAAACGAATGAGTACGAGAGAGCACACGTGTCTACCATCGAATGAGGTTAGTCT
+
//::6:@9@;@;BABBCCCCCACAC?AAB?B?>=;;5;2;@ACDCC?CC8;5;AC;;;;;':8:55;66BBBBA8@B@A@@7@A>B=CCB:BBC?BBAA@BB<;7;?@@<@AA=A@ABECBBBBBBBFDHD>BBBB=:;;AA@A@=A>B@A?@B@AA?;?>??BBBB?AA@:::3::::69@?;<?=<<,:6060//=?ABB?B?BBCB?F@?>AAAADAAABBB>B@@@A;A@@<@@@BBAAABBABB??@BBBBBBEAABC@D???B?AAAB?A@CBAAB
@ATNG8:03330:07546
GATGGTAGCGCACACATTGATACAGTTCTCATTCGTTTCGGAAGAGACAGGTACGTTTAATAGTTAATAGCGTACTTCTTTTTCTTGCTTTCGTGGTATTCTTGCTAGTTACACTAGCCATCCTTACTGCGCTTCGATTGTGTGCGTACTGCTGCAATATTGTTAACGTGAGTCTTGTAAAACCTTCTTTTTACGTTTACTCTCGTGTTAAAAATCTGAATTCTTCTAGAGTTCCTGATCTTCTGGTAGAGCGTGCATATATCTACCATCGAATGAGGTTAGTCT
+
?BA=@BCCCBBA@?@@A4;;A@A@BB=@ABAA=BACC=AB9;6;;;BAEE?AAA;;;):9=@@A;@=@A@>A000>;>AA>>000+59990==569:BD>AB89;BBCDACCIGCCCC@CCC@C?CDDCCCBB?BBCB@CDDBBBCDCBBBCBBBB?BBB?BB@C?BB@@ABDCB@D;;;;.;>B>AA@A@0@BBBD?CAAACBAAA@=@CCC5CA@AC?B?BD@BBDLBBB?B?BCBBCC;;;CACBCCDBBB::;AABAAA@@@<@A@@B?:;::6:>ABBCC
@ATNG8:03330:07566
GATGGTAATATATGCACGCTCTACCAGAAGATCAGGAACTCTAGAAGAATTCAGATTTTAACACGAGAGTAACGTAAAAGAAGGTTTACAAGACTCACGTTAACAATATTGCAGCAGTACGCACACAATCGAAGCGCAGTAAGGATGGCTAGTGTAACTAGCAAGAATACCACGAAAGCAAGAAAAAAGAAGTACGCTATTAAACTATTAACGTACCTGTCTCTTCCGAAACGAATGAGTACTGTATCTATGTGTGCGCTACCATCGAATGAGGTTAGTCT
+
;<:;=@>:BBAABDCCBBCCCCBB?CBA=AAAA@@>@@DFFBBBC?;;5;4;@@AABB;B@CCABBBB@;;5444449&9:9>?@@7><A<?A@B;;9992:=;;6;@@:@BBACC;<<:@@@@DAB?BDA@>ACABBCCC?C?BCD@DCBABBBB@BBBCCB?BB?@@@:==9::,7778<=???=&<9:8>8>9;;93238(67:6+2/26:CC@CB::9??:<6778-37717@@@ABABABAB???AABBBBBA@@>?;99<>A7:??C<?=@??>9
@ATNG8:03336:07563
GATGGTAGACACGTGTGCTCTCTCGTACTCATTCGTTTCGGAAGAGACAGGTACGTTAATAGTTAATAGCGTACTTCTTTTTCTTGCTTTCGTGGTATTCTTGCTAGTTACACTAGCCATCCTTACTGCGCTTCGATTGTGTGCGTACTGCTGCAATATTGTTAACGTGAGTCTTGTAAAACCTTCTTTTTACGTTTACTCTCGTGTTAAAAATCTGAATTCTTCTAGAGTTCCTGATCTTCTGGGTCTCTCTCTCACGCACTACCATCGAATGAGGTTAGTCT
+
;<<>@EDC@??9445555<<=>CA@BBBB>CCB<;9@6@@?B?CCABBCC@BBBBDAD:<;A@<@;??B@@@CAD>33333$3317333(3<<<9==>;00-/0/;:;6;;ABBBBB@BCB>A>AA=79:::5:=>D<@@???@@@@@;;;??@D<687<@A8>;>===>>@AA<AAADD;D=A:;;:::+;=::<6:::///998>=AAAA*9;;5868;AA:<>>>=>><>=@@=<<A:>=AA097;;;;;;BC?>>>?;;695663-,),,,,094777;@
@ATNG8:03338:07544
GATGGTAGCTCTGCTCTGACTCTCGTACTCATTCGTTTCGGAAGAGACAGGTACGTTAATAGTTAATAGCGTACTTCTTTTTTCTTGCTTTCGTGGTATTCTTGCTAGTTACACTAGCCATCCTTACTGCGCTTCGATTGTGTGCGTACTGCTGCAATATTGTTAACGTGAGTCTTGTAAACCTTCTTTTACGTTACTCTCGTGTTAAAATCTGAATTCTTCTAGAGTTCCTGATCTTCTGGGCAGACTCTCACACGCCTACCATCGAATGAGGTTAGTCT
+
3444.48889:94;44455<<==CCA@@>==;7=:::(4<5:8;;;=???;>00//)/)/7::7<:=<<A665994559599$997<;==6666<7<5/)/=800/<<?9?;;55599066@;@:==;;;;;<8<<==06959=959>>>9944997;9>0558<7<<666<<<>666@>)5.5.55<<0;0/0)//9;>=@555.555&554<<7<8<>8=55566=8>:<<<=44.4455)5<<;==?=<<==556266>:?A>><7////)/)/77<9
@ATNG8:03340:07561
GATGGTAGAGAGAGCTCTCTCATCGTACTATTCGGTTTCGGAAGAGACAGGTACGTTAATAGTTAATAGCGTACTTCTTTTTCTTGCTTTCGTGGTATTCTTGCTAGTTACACTAGCCATCCTTACTGCGCTTCGATTGTGTGCGTACTGCTGCAATATTGTTAACGTGAGTCTTGTAAAACCTTCTTTTTACGTTTACTCTCGTGTTAAAAATCTGAATTCTTCTAGAGTTCCTGATCTTCTGGCGCGTATTTATGTCGCCTACCATCGAATGAGGTTACGTCT
+
CCBB?ACCCCCCCCCABBBDCCCBCCCDDAA>BD?BC>CC@CACCCCCCC?CAABC?D?DDCCAD>ABBBCCCCD=;:9:9*9C=B>??9@ABC@CCC@CC899@BBB?BCCCBBBB>A@B>B>@@CBBBCC?CBBB<>?ABAAAAAABBBBBB>=???=AA=A=?A>?>@D@?9<::::/:9@<@AAAA/AAAAA166=767A==<3:9::+;>;;;=@<@@=D@@?>>==A<A@A@>>7::@<>>>@?>>>9>AAA@??<@@>;>9:;;388<B=D==>>@>>
@ATNG8:03344:07571
GATGGTAGTGTCATATGAGAGTGTGTACTCATTCGTTTCGGAAGAGACAGGTACGTTAATAGTTAATAGCGTACTTCTTTTTCTTGCTTTCGTGGTATTCTTGCTAGTTACACTAGCCATCCTTACTGCGCTTCGATTGTGTGCGTACTGCTGCTATATTGTTAACGTGAGTCTTGTAAACCTTCTTTTACGATTACTCTCGTGTTAAAAATCTGAATTCTTCTAGGGTTCCTGATCTTCTGGAGATACACATGATACTCTACCATCGAATGAGGTTAGTCT
+
55>>;=@ACBBBCBBBBBCCCCCEEDDDDCB@<?9998:C@C@BBBCCDD?DDDCC@C@CBBB@C@CCCCBBDDB<99999'9:4;:9;0;C@?;@;;5;B=A@CCCB@BDCCCHAA>ACE@C?BBCCBBBE?EEDF9:9CCABBFCCCCCBBBBBBCC@CC@C@BBCCCBAAB9=999.;=@=ACDD;@@BBB?BBCCDDBBBB>ABBB0BCCCDACABD@CCCCC>CACABC@A@C7;;<@CCCDFMCBBA@@CCBBBBAA<?999@<?@@B>B@DDABC
@ATNG8:03352:07549
GATGGTAGCGCGACGAGCGTAGACCCAGAAGATCAGGAACTCTAGAAGAATTCAGATTTTTAACACGAGAGTAAACGTAAAAAGAAGGTTTTACAAGACTCACGTTAACAATATTGCAGCAGTACGCACACAATCGAAGCGCAGTAAGGATGGCTAGTGTAACTAGCAAGAATACCACGAAAGCAAGAAAAAGAAGTACGCTATTAACTATTAACGTACCTGTCTCTTCCGAAACGAATGAGTACTGCGTCTCACTCTCGCCTACCATCGAATGAGGTTAGTCT
+
AAAA?ADBBBAACCCCCCCCDCCCC=EEC@CDDCBB@B@BCCBBCC@CC@C@C@?89777)8?ACGBCCABAA=6==9;;;;';?=;<?>?0?D?;@CCCCCCBB@B?CC?CBB?A@CBBCBBCCCBBBCCC?CBBB?B@CACCBB>B?C@@=@CBBBBBD@CCACCC?AA>ABB?BECCC>@==9::999(9@<CBBBBBCBC=@<>ABA8:7:ABBBADB@@?BB?C?BFF@AAA?BBACBA@@DCCBBBCAAABCBCC?CCB?BBCCE@CCCA>A?CC@?@
@ATNG8:03356:07555
GATGGTAGCACACGAGATCTCATCGTACTCATTCGTTTCGGAAGAGACAGGTACGTTAATAGTTAATAGCGTACTTCTTTTTCTTGCTTTCGTGGTATTCTTGCTAGTTACACTAGCCATCCTTACTGCGCTTCGATTGTGTGCGTACTGCTGCAATATTGTTAACGTGAGTCTTGTAAAACCTTCTTTTTACGTTTACTCTCGTGTTAAAAATCTGAATTCTTCTAGAGTTCCTGATCTTCTGGTGTCTGATCTGTATCACTACCATCGAATGAGGTTAGTCT
+
AABCACCCBBBCCDDDCAAACCCCCCDDCCAB?BEEC>CC@C@BCCCCBB@CCCBB?B?CBBA?C?CCCABBCDD@>=>=>.=A?AAAA>BCCD@CBB@BB<>>AC??>?BBBBAA?>CBB<?<@BBBBBBB>BA>@;A>>888=>>AAA@==>A=A>=8?D=C7;;;>AA@@@;<9:::2:<A;=9999,99677*--7---=::>=BCCB.A===@:@<??;?>>>>>A<@<@A?@?@7;;B<@@@>>>>???>AAD>>>A@C;?888?:888;7;7>>;88
@ATNG8:03362:07548
GATGGTAGTATATCGCGTCGCTATCCAGAAGATCAGGAACTCTAGAAGAATTCAGATTTTTAACACGAGAGTAACGTAAAAAGAAGGTTTACAAGACTCACGTTAACAATATTGCAGCAGTACGCACACAATCGAAGCGCAGTAAGGATGGCTAGTGTAACTAGCAAGAATACCACGAAGCAAGAAAAGAAGTACGCTATTAAACTATAACGTACCTGTCTCTTCCGAAACGAATGAGTACACACTCTCATATGACACTACCATCGAATGAGGTTCAGTCT
+
3444.4888455=555==<;;;<>=9;:;255>::;7;9<=>@<<<:>>5;59:444<<<*<8>555544448.4444444$4<7<3;;3;<<8<=>BBBB?@<@@BA>?@>45995@@@?AB@BCB000*////)/<<<=>>>:?:=AB@BABCA@>?<>==<;;6;=67;;386665///59:::/:;5888==;998,37(77996156<00)/8//38828488819:=7477;333<:?>@@;;;<=::://////(/669;6<;::38(--8---
@ATNG8:03363:07542
GATGGTAGACACGTGTGCTCTCTCGTACTCATTCGTTTCGGAAGAGACAGGTACGTTAATAGTTAATAGCGTACTTCTTTTTCTTGCTTTCGTGGTATTCTTGCTAGTTACACTAGCCATCCTTACTGCGCTTCGATTGTGTGCGTACTGCTGCAATATTGTTAACGTGAGTCTTGTAAAACCTTCTTTTTACGTTTACTCTCGTGTTAAAAATCTGAATTCTTCTAGAGTTCCTGATCTTCTGGCTCTCGTAGACAGATACTACCATCGAATGAGGTTAGTCT
+
;;;@@@@@CCBBCBC;;;CCCGFCCBACAA;;7;BBE=BB?B?BCCDCCD@BBBDD?A?BBBB?B@CCCBBBC>?877333$994=???8?BCC@CCC?CC9::7?37/7BBBBBAA?BBB?B?B@@@@@AA<>==@6::>:;:?A@>>>@>>>@<@@A<AA<@;>>BBB@@AA:<8888)84:4::A@A/>>;<<0668//-7--/05;;;)77;;=6:4<<5>BA==>=:=<>>==>B>@>=:>>>>@@@>>>ABBB<999--*---33069=>:>9=====
@ATNG8:03366:07555
GATGGTAGCTATACGTATATCTATGTACTCATTCGTTCGGAAGAGACAGGTACGTTAATAGTTAATAGCGTACTTCTTTTTCTTGCTTTCGTGGTATTCTTGCTAGTTACACTAGCCATCCTTACTGCGCTTCGATTGTGTGCGTACTGCTGCAATATTGTTAACGTGAGTCTTGTAAAACCTTCTTTTTACGTTTACTCTCGTGTTAAAAATCTGAATTCTTCTAGAGTTCCTGATCTTCTGGATAGCGACGCGATATACTACCATCGAATGAGGTTAGTCT
+
<@><?ACDCD>BDCBBBCCCECCCCCCCAC::8;BC?CC@CADCCCCCC@CCCCC@C@DBBD@D@CABBCCCBA=77787)7@<A@AB=ACCC?CCB@BB<98:CAA?ABCBBBBB@ABB<><>BAABBBB@AA@@:=<>>::;=?BB@????B<@@@<==:=<@@@@?;;661///::2;9<7/////(9=99:./////////<5=<><.9:7988;9@@;D>>?A??<?<?@>>>>;>??=A@@@@?@?BA??@>>>@@@@=B<;;@<>>>D=B<AA>>>
@ATNG8:03368:07553
GATGGTAGTAGTACACTAGTCATACCAGAAGATCAGGAACTCTAGAAGAATTCAGATTTTAACACGAGAGTAAACGTAAAAGAAGGTTTACAAGACTCACGTTAACAATATTGCAGCAGTACGCACACAATCGAAGCGCAGTAAGGATGGCTAGTGTAACTAGCAAGAATACCACGAAAGCAAGAAAAAGAAGTACGCTATTAACTATTAACGTACCTGTCTCTTCCGAAACGAATGAGTACATAGATATACGTATAGCTACCATCGAATGAGGTTAGTCT
+
<>>>?DDDAAABBDCCDCDCCCB??>@BB?B@A@9999>BBBCBBB@BB@D@DD@9:99*;=ACBCCBCD;;9,9=>>?@7?C>B4;;0:BC?CBDCCCCA@;?=?>;?CC@BCCCDDBCCBCCCBCCD@CCCC?BA@@BBA@<B?CBB?BCDDCCCB?CACAAA?BC@BBB?BBBBB=BAA=ABBBB3BB?B9:9BBCCC?B?@@AA;?=?AAAA@BCBBBCC?B?BCC?CBB?BBBCCCCAAACCBBCBBBB>>@@@@AA==>>>><@@AA<A:=A???
@ATNG8:03371:07080
GATGGTAGACATATCGTACTCTCTGTACTTTCGTTTCGGAAGAGACAGGTACGTTAATAGTTAATAGCGTACTTCTTTTTCTTGCTTTCGTGGTATTCTTGCTAGTTACACTAGCCATCCTTACTGCGCTTCGATTGTGTGCGTACTGCTGCAATATTGTTAACGTGAGTCTTGTAAAACCTTCTTTTTACGTTTACTCTCGTGTTAAAAATCTGAATTCTTCTAGAGTTCCTGATCTTCTGGTGTCGTCTATCATGTACTACCATCGAATGAGGTTAGTCT
+
CCBC?BBCBBBDCCCCCCBBBDGCCCA@>;3>;;>6<A<@@BBAB@BDACCDCC@C>BBAA?BAEDCBBBA@@;::;;;*<?=<>AA=BCGF@BBB?BB?@ABCBC@CCBBBBBB?BCB?B?BBCBBBBB@BBBB>AAB>>>AAAABB?788@8:;;<AB:>:=@@@BA>>>9==???5?<@:;;:::+:>?BF8@;<=A@@@@A8=<<<(88;;>;@=AC=A;;;???>D=CC?==>=>>>;::9=;888?BA>>>ABBBAA<@>>==9=C==9=:>==;;
@ATNG8:03373:07059
GATGGTAGATATATGCACGCTCTACCAGAAGATCAGGAACTCTAGAAGAATTCAGATTTTTAACACGAGAGTAAACGTAAAAAGAAGGTTTTACAAGACTCACGTTAACAATATTGCAGCAGTACGCACACAATCGAAGCGCAGTAAGGATGGCTAGTGTAACTAGCAAGAATACCACGAAAGCAAGAAAAAGAAGTACGCTATTAACTATTAACGTACCTGTCTCTTCCGAAACGAATGAGTACATAGATATACGTATAGCTACCATCGAATGAGGTTAGTCT
+
@A958;<AABDDCCBBBECCCCBBC@DCC@AACCCC@G@CCD@A;B?A@<@?AA??;==?+8<=CBBBBBBBBB=??@DDDD2DD@C@BBB9BBB?BBA@ABB;;7;?BB?CCC@CBBBBCCCBCCDCCCCBBCCCC@BBBCC@@@@DACBB?BDCDCBDB?CCCBBB?BB@CBC=??AAB;@@@<@@>>@.>?:?999CBBBC?B?BB>>;>;?=BBB?BC@@@BB@B?CCD=CCC?BBBCBCCCB@AACB>>>AA???>>=;;5;;;;==>>>?<?;?B>?>
@ATNG8:03377:07062
GATGGTAGCACGAGTCACTCATATCCAGAAGATCAGGAACTCTAGAAGAATTCAGATTTTTAACACGAGAGTAAATGTAAAAAGAAGGTTTTACAAGACTCACGTTAACAATATTGCAGCAGTACGCACACAATCGAAGCGCAGTAAGGATGGCTAGTGTAACTAGCAAGAATACCACGAAAGCAAGAAAAAGAAGTACGCTATTAACTATTAACGTACCTGTCTCTTCCGAAACGAATGAGTACGATGAGATCTCGTGTGCTACCATCGAATGAGGTTAGTCT
+
8844./77/0///99=B<BCBA@@C?DBB?@@DC;;:;@CDC;;;DACE@C@BB@;<;;;*:@ABBCCCBCAA@9<=9999:)9923???=/BCB?=?>BBABBB?BABB?BBB@BBCACCCCDBBBBBBBB@BBBB@BAABCCBB?B@CA@?@CBBBBBD@CCCCCC?BB?BBB>ABBBC>C??=?CCFC3BB?BBBBCCF==8<:=<<=5;5;ACDG@CCBAAAB;?;?@A;@AB?A@?CBA?@@BBAABCCBBBAC;888?>:??@@A;>BBB<?;?AB@A
@ATNG8:03380:07074
GATGGTAGAGTATCATGTGTATCTCCAGAAGATCAGGAACTCTAGAAGAATTCAGATTTTTAACACGAGAGTAAACGTAAAAAGAAGGTTTTACAAGACTCACGTTAACAATATTGCAGCAGTACGCACACAATCGAAGCGCAGTAAGGATGGCTAGTGTAACTAGCAAGAATACCGCGAAAGCAAGAAAAAAGAAGTACGCTATTAACTATTAACGTACCTGTCTCTTCCGAAACGAATGAGTACTATAGACTATCTGAGACTACCATCGAATGAGGTTAGTCT
+
8<<<@BC@BACBCCC@ABCCCA@;;6;@@?CCCBAA=@=A@;<:>@<@B?B?BBBAAAAA2B>BBCCCDCGCCC;AA;;;;;(;@>B?CEC9CCCABBBAAAA;;4;?;;6;A@=@@?@BBBBCBCCCCCCCABB@@6;;@@A:;:=B?D;;9;;:=?>:;69?A>?A=>?=B::99CCDK>A??;:9:9:9%9;9;A=C<<BC=?;>:AAA?C<;;CGCABB;;;BB@C@CCD=BAB6;99@@@A@@?ABBB999BBBBBBBBCC@D;;:B?ACAA<@<@@B;;
@ATNG8:03386:07043
GATGGTAGTGTGTCTCTGAGAGTAGTACTCATTCGTTTCGGAAGAGACAGGTACGTTTAATAGTTAATAGACGTAACTTCTTTTTCTTTGCTTTCGTGGTATTCTTGCTATTTACACTAGCCATCCTTACTGCGCTTCGATTGTGTGCGTACTGCTGCAATATTGTTAACGTGAGTCTTGTAAAAACCTTCTTTTTACGTTTACTCTCGTGTTAAAAATCTGAATTCTTCTAGAGTTCCTGATCTTCTGGAGATACACATGATACTCATCGAATGAGGTTAGTCT
+
;?><?BAAABAC;66<;>?AA?>=@9:5////)////(/8387556>>>>89==955)57;9;;9;57<0//77729<7;;>>>(555)5555)5::<8=>>7;;:>>;;;@6<<AB;;9A?@AA?B>??@@?>?>8=>=@=BBB??;;?>:@?;99>>600/2775;)559445;9<7;55555$549.55<<<)55=<<2:////////9.5555$5::56269==:C@@?BBA=@<@BA99;6::@?AABBAAABCCCBBB@@@BBB@A<=000+06:=@@@
@ATNG8:03391:07061
GATGGTAGCTATACGTATATCTATGTACTCATTCGTTTCGGAAGAGACAGGTACGTTAATTAGTTAATAGCGTACTTACTTTTTCTTAGCTTTTCGTGGTATTCTTGCTAGTTACACTAGCCATCCTTACTGCGCTTCGATTGTGTGCGTACTGCTGCAATATTGTTAACGTGAGTCTTGTAAAAACCTTCTTTTTACGTTTAACTCTCGTGTTAAAAATCTTGAATTCTTCTAGAGTTCCTGATCTTCTGGATAGCGACGCGATATACTACCATCGAATGAGGTTAGTCT
+
:@?B:=CCBB====;;;>>B;;A<<<<=9999.9955)59.5.5=9=9>999=@>@5?8=8?9:.95>:@0000//)//9999'6;*/37888.9555799747:700/9//(/37333:A=@AA=@9??<><:::39=;<9>??BB>>=????==;::4966/5=;A;;;;662;66+222222$2+2.53555'33667'.(...577=9?<>CCC.<96/55(/(/65;;;>>=?:>=@@@A;<.5598<<<:::<<<<:9:>:;;;;;388<<<7///9597999B;
@ATNG8:03393:07054
GATGGTAGCACGAGTCACTCATATCCAGAAGATCAGGAACTCTAGAAGAATTCAGATTTTTAACACGAGAGTAAACGTAAAAAGAAGGTTTTACAAGACTCACTTTAACAATATTGCAGCAGTACGCACACAATCGAAGCGCAGTAAGGATGGCTAGTGTAACTAGCAAGCATACCACGAAAGCAAGAAAAAGAAGTACGCTATTAACTATTAACGTACCTGTCTCTTCCGAAACGAATGAGTACGATGAGAGAGCTCTCTCTACCATCGAATGAGGTTAGTCT
+
ACDD?CCCCCBBCCCC@BBBBBAAB?CBD@CBBB@A?A@CCCA@AB@@@<@-00>;;===08<BB??@CBB@A@999<;:;:';>;>9===0=@A>@CAA?B9;;6;=AB?CCC@BCCCBBCBBBBBCCCBC@AABC@BBBBCEBB?B?CBB?BDCBBBBB?BBBDDC@BBBDCC?ADCBC8A?@899:::(:9/38?AABBCC>:6<=BB5=:<@@@B>@B<<8886;6:8803//)///89<<>>========BB=>>ACBBB>A@BB?=0/0>9=*00;9:
@ATNG8:03398:07052
GATGGTAGAGAGAGCTCTCTCATCGTACTCATTCGTTTCGGAAGAGACAGGTACGTTAATAGTTAATAGCGTACTTCTTTTTCTTGCTTTCGTGGTATTCTTGCTAGTTACACTAGCCATCCTTACTGCGCTTCGATTGTGTGCGTACTGCTGCAATATTGTTAACGTGAGTCTTGTAAAACCTTCTTTTTACGTTTACTCTCGTGTTAAAAATCTGAATTCTTCTAGAGTTCCTGATCTTCTGTGAGATATGCATGATGCTACCATCGAATGAGGTTAGTCT
+
BBCC@BABCCCCDCCBBBCCCCDECBBBBDAA?ACCL>CC@CACCCCDCB@BCCCC@C?BBA@>B@CCCBBBBCC@BBBCC3BB@A873,3;<>;A??;?A69:9AAB@BEBBB@@A>BBA9>9>>>>>>>@;???@:@@AAAAA@@@A=>>>>>:888=AB=A:>>?==>@AA8<8888)8:>9>>@@@/@BCBB9>;;888>===:=BCC/A888?<A=DD:??@@@??<?<ABE???7;;>??AAA:::???AA@<<9:9;6;9::<9>A>>:><::699
@ATNG8:03398:07073
GATGGTAGTAGTACACTAGTCATACCAGAAGATCAGGAACTCTAGAAGAATTCAGATTTTTAACACGAGAGTAAACGTAAAAAGAAGGTTTTACAAGACTCACGTTAACAATATTGCAGCAGTACGCACACAATCGAAGCGCAGTAAGGATGGCTAGTGTAACTAGCAAGAATACCACGAAAGCAAGAAAAAGAAGTACGCTATTAACTATTAACGTACCTGTCTCTTCCGAAACGAATGAGTACACATCGTCGTGTCGTGCTACCATCGAATGAGGTTAGTCT
+
>>>>@C??@@955<;;;CCBCDB;;7;A@?BBBCBB?B>AACMFFC?CC?B@CCCBBBBB5B?AACCCCCC@@?8=<>?@@A0@C>B5;;;.;CI?GCDBCBCBB@B@DD@CCC@CCBBCDCCCBBBBBBBC@CCCC?AABBCCAB?C@BBB?CDDDDCA@=@AAACA?BB=@@B>AACCF>BBB=????>.?A????BCCA@@5:5;>><1818;@@D@CCBBBBB?C?BBE>CBB?CBBBBBBBBCBBB?@@?BBB?:::@??9?>A9:39@9939?A@AB@
@ATNG8:03402:07051
GATGGTAGTACTTGATAGACGACACCAGAAGATCAGGAACTCTAGAAGAATTCAGATTCTTAACACGAGAGTAAACGTAAAAAGAAAGGTTTTACAAGACTCACGTTAACAATAATTGCAGCAGTACGCACACAATCGAAGCGCAGTAAGGATGGCTAGTGTAACTAGCAAGAAATACCACGAAAGCAAGAAAAAAGAAGTACGCTATTAACTATTAACGTACCTGTCTCTTCCGAAACGAATGAGTACAGAGAGTACGATATGTCTACCATCGAATAGGTTAGTCT
+
4844.444:555:=A<@;<=BCBBC@CBD5;;95958;8>?>;;992:B9=877333-443838::554;;999189:::::'499(45:;>254474449:;333//6>>600)/59;==@@@BCBBBC@@:;49?==499::94:@=A=CBB@=>>==55439444883444(388-44::=/336389::9:%//,/::::;::91716888(/(/.///)5=5559<.4.54;2;4405;:<=:77>0//69897:<@???A??>8;96//(/66066:2222
@ATNG8:03407:07083
GATGGTAGCGCACACATAGATACAGTACTCATTCGTTTCGGAAAGAGACAGGTACGTTAATAGTTAATAGCGTACTTCTTTTTTCTTGCTTTCGTGGTATTCTTGCTAGTTACACTAGCCATCCTTACTGCGCTTCGATTGTGTGCGTACTGCTGCAATATTGTTAACGTGAGTCTTGTAAAACCTTCTTTTTACGTTTACTCTCGTGTTAAAAAATCTGAATTCTTCTAGAGTTCCTGATCTTCTGGTATGACTAGTGTACTACTACCATCGAATGAGGTTAGTCT
+
8844.44444444999555;555595555554.4444)4<.55)5559///4////7277//5;)/)/////55::.444444#447;<>@7666=5;5616>9;;<=>>8=>>ABBCB?CBB@B@FCCCCCA@=@<??;;@BA@BB996=>00//0*/>:7@@<D;BA?00/7//)44449&58>.55:::$45555)//////7//5.55555#5999<7;5::.55955/93927----5(--9279<;666>;;;@C;@;=<>94;9999:99;>9>=?@>?9
@ATNG8:03414:07053
GATGGTAGTATAGAGCTCTACATAGTACTCATTCGTTTCGGAAGAGACAGGTACGTTAATAGTTAATAGCGTACTTCTTTTTCTTGCTTTCGTGGTATTCTTGCTAGTTACACTAGCCATCCTTACTGCGCTTCGATTGTGTGCGTACTGCTGCAATATTGTTAACGTGAGTCTTGTAAAACCTTCTTTTTACGTTTACTCTCGTGTTAAAAATCTGAATTCTTCTAGAGTTCCTGATCTTCTGGATATGAGTGACTCGTGCTACCATCGAATGAGGTTAGTCT
+
:?;>;C>BBBCBBBCCBCBCCDEEDCDCCC@@=@BBA<BC?B@BBBBBCB?CCBAA<A>BCBB>B>BBBBAABCC@CCCCC3BB@BBAC:CAAA<AAB?BF=779BFD?BBBBB@??;A<<5;;ABA?><<;;C;=::?===>=>>@@@>@>??@=::9=AD<A9>>AA?AAAB;?===<2=;@<??AAA/AB>=<6<<<<==A???8===>/>===B;>;>@<@@AA>>>:>:>AACAA;@@>;AADDA?>??AABAA?==>AA=A>=>>;ACDD:?:>=>::
@ATNG8:03415:07063
GATGGTAGGCACTGCGCACACATCTCAGAAGATCAGGAACTCTAGAAGAATTCAGATTTTTAACACGAGAGTAAACGTAAAAAGAAGGTTTTACAAGACTCACGTTAACAATATTGCAGCAGTACGCACACAATCGAAGCGCAGTAAGGATGGCTAGTGTAACTAGCAAGAATACCACGAAAGCAAGAAAAAGAAGTACGCTATTAACTATTAACGTACCTGTCTCTTCCGAAACGAATGAGTGCATAGATATACGTATAGCTACCATCGAATGAGGTTAGTCT
+
55<>:>CC@CBBBCBBBBCBBBDDDDECCADCCAAA?B?BCDBBBC@CD@D?@@???DCD1C?BB=BBBAA98829@@BDFE5CB?A5;;;6;CC?DBBBCCFDD@A>BC@CCC?BBBBCCCCABBCCCCCCACCCC@BBA@AABB?B@CBB@BBBCDCCB>BBAABA@BB?BBA;???>>5?@><@AAAB3BB?B???BBBBB<><??AA6;7;AAAB?CCCBBCC?B?BCD>BBB?BCCCCCBBBCCCBAACCCCCB@B>?>>;>A88:;@AAA;A<@BBBB
@ATNG8:03418:07042
GATGGTAGCACGACACGACGATGTGTACTCATTCGTTTCGGAAGAGACAGGTACGTTAATAGTTAATAGCGTACTTCTTTTTCTTGCTTTCGTGGTATTCTTGCTAGTTACACTAGCCATCCTTACTGCGCTTCGATTGTGTGCGTACTGCTGCAATATTGTTTAACGTGAGTCTTGTAAAAACCCTTCTTTTTTACGTTTTACTCTCGTGTTAAAAATCTTGAAATTTCTTCTAGAGTTCCTATCTTCTGGACGACGCGCACTGACACTACCATCGAATGAGGTTAGTCT
+
999:@A@@D9:9BA?@0000////@BBCCEBB@BDCC>CCACACBBBBEC@CCBBB?B=@ACC@C@@A@AABBA@=@?>;?+;A<@999(9?@<<B??;?A5::@@?@;@AAABBBA?B>><>?C=;///==7@@AA;@@@@@@@>>>>>>>:9606//)///)/17=>==;;66.538:::$/.(/).>>>>>';;////*6:;>@AA@>?08888(288-665(56.57289@@A>>5>9>>:8:68;A<??87767=<==;;7:9////)/96371///;591666::
@ATNG8:03418:07047
GATGGTAGGCACTGCGCACACATCCCAGAAGATCAGGAACTCTAGAAGAATTCAGATTTTTAACACGAGAGTAAACGTAAAAAGAAGGTTTTACAAGACTCACGTTAACAATATTGCAGCAGTACGCACACAATCGAAGCGCAGTAAGGATGGCTAGTGTAACTAGCAAGAATACCACGAAAGCAAGAAAAAGAAGTACGCTATTAACTATTAACGTACCTGTCTCTTCCGAAACGAATGAGTACACACTCTCATATGACACTACCATCGAATGAGGTTAGTCT
+
ECCC9ACF>AABBEBCBBBBBCGCL>CBB?BBCDAA?A?AAFBBCD@CB?BHDCC;;;;;*:?ACBACDDC???6<?;;;;;*;B>B>BBB9BCC?CCCCBDDCB?B@DD@CBB?BCBBBBCCCCBCCCCBB?B@@@=ACCACBBB?B@CBB@ACCCCDBC?BBACBB@AA;AAA<?@BDD=???=@@@A@2AF@CBBBCCB<=494;=??;?<>>CCC@CCBBAAA?B?BCB>DBB?BBBBBBBBBBBBBBC@@@@CBBBBADE?BAAAA?BBBB?B?BCBAB
@ATNG8:03418:07077
GATGGTAGAGAGAGCTCTCTCATCGTACTCATTCGTTCGGAAGAGACAGGTACGTTAATAGTTAATAGCGTACTTCTTTTTCTTGCTTTCGTGGTATTCTTGCTAGTTACACTAGCCATCCTTACTGCGCTTCGATTGTGTGCGTACTGCTGCAATATTGTTAACGTGAGTCTTGTAAAACCTTCTTTTTACGTTTACTCTCGTGTTAAAAATCTGAATTCTTCTAGAGTTCCTGATCTTCTGGTATACACACTCGCTCGCTACCATCGAATGAGGTTAGTCT
+
AABB?CBBCCCCCCBBBBCCCCJHCCCCCBAA?ACDADC@C@CDEBBBDACCCBB@B?A@AD;C@C;;8BB??B<?@???.?B:@8885:CCC@C??=?A499:9AA>BABAEDCC>AB?<@<@@A@@?;:7:A??:=>AA@>==??AAA>>==8:;;;?A=D;???@A@@@@:>=??@5@;>:==<=<.=ACCB:@@>===@>??<AAAA/A>>>A:>:=A=AAA>>>@<A=B>??AA<@@@<>>=>>>AA><>>>@???B@A<@;;;;6///;6;5888;@
@ATNG8:03371:07128
GATGGTAGGTGCACATGAGTGTATCCAGAAGATCAGGAACTCTAGAAGAATTCAGATTTTTAACACGAGAGTAAACGTAAAAAGAAGGTTTTACAAGACTCACGTTAACAATATTGCAGCAGTACGCACACAATCGAAGCGCAGTAAGGATGGCTAGTGTAACTAGCAAGAATACCACGAAAGCAAGAAAAAAGAAGTACGCTATTAACTATTAACGTACCTGTCTCTTCCGAAACGAATGAGTACGATGAGATCTCGTGTGCCTACCATCGAATGAGGTTAGTCT
+
<<<<;65C<@BBBCCCAAACBCCBC@BBC@CBA@@>9?;?>@BBAB?BB?B@CBBDLDCC1;7;@CBCCCCDDG?B@;;;;;*;CADACCC;DCB>BBABBABBB?B?BB@BBB@BBBCCBBBDB;;;IDGEA;;;CA@AABBCBA=B?B;;:;CBBBBBC?BBC;::?BB?BAA>BBBCC=@?@;000000%0;9/0/@:<?A?<<:8;@=3><==BBC8;;;;;AA;?4::>6===5:9AAAABBBBBBC@??BBAAA?7829?=??@<>>:>BBB?@<>>@00
@ATNG8:03375:07124
GATGGTAGCACACGAGATCTCATCGTACTCATTCGTTTCGGAAGAGACGGGTACGTTAATAGTTAATAGCGTACTTCTTTTTCTTGCTTTCGTGGTATTCTTGCTAGTTACACTAGCCATCCTTACTGCGCTTCGATTGTGTGCGTACTGCTGCAATATTGTTAACGTGAGTCTTGTAAAACCTTCTTTTTACGTTTACTCTCGTGTTAAAAATCTGAATTCTTCTAGAGTTCCTGATCTTCTGGGTCTACGCTCGTCGCGCTACATCGAATGAGGTTAGTCT
+
CCCC?BA@::<<59666<DBBB==<<<445>>49@B=1<<1626?>==B=6A?A@@:@=?BBA?B:>BBB@<<;@499999(59.5555)5<<C?BCD@FD=;=:CBC@BA@@BDDD@BDC9;;;BCCDAAAADBBB=@?BBBAAAAABBAA@@?8777>BC@D>BA<<<?>>92555<:*7/7-66999*6=99;0335/.///.?=DDDD.=5557176795:A?A8:;<?<>>=<=>5::=A6::;;;;@ABBB888;888=:::9:39<<<;A9??@=;
@ATNG8:03381:07128
GATGGTAGCATCATGCATATCTCACCAGAAGATCAGGAACTCTAGAAGAATTCAGATTTTTAAACACGAAGAGTAAACGTAAAAAGAAGGTTTTACAAGACTCACGTTAACAATATTGCAGCAGTACGCACACAATCGAAGCGCAGTAAGGATGGCTAGTGTAACTAGCAAGAATACCACGAAGCAAGAAAAAAGAAGTTACGCTATTAACTATTAACGTACCTGTCTCTTCCGAAACGATGAGTACCTCTCAGACGCTCGTCCTACCATCGAATGAGGTTAGTCT
+
448<6<A;5499>9555;B@ABBCC<;@B;>@B;:;6;<99444:838;19-3899:<<<$33(39937,397777(3394444$4;.4.4;;+;<<8;;;>@CCCDBE@CC?;;;?BBB@;;5<<<666?===8=B;;5::??A@AA<<8<00)/:999?AA<AABBBC?BB?CCC?@>7753;;6////00%089/0*0@===;?08.5576169229;=8=::544:361666.6///889<;;5;;=<=>>;;;;;;5618=@:==;:;:/---)-(-8><?
@ATNG8:03383:07093
GATGGTAGGAGACACGTCGCACACGTACTCATTCGTTTCGGAAGAGACAGGTACGTTAATAGTTAATAGCGTACTTCTTTTTCTTGCTTTCGTGGTATTCTTGCTAGTTACACTAGCCATCCTTACTGCGCTTCGATTGTGTGCGTACTGCTGCAATATTGTTAACGTGAGTCTTGTAAAACCTTCTTTTTACGTTTACTCTCGTGTTAAAAATCTGAATTCTTCTAGAGTTCCTGATCTTCTGGTGTCTGATCTGTATCACTACCATCGAATGAGTTAGTCT
+
?@CD@JAB?BBBBBC@AACCCCBBCBCCCCBB?BBBB=BB@CBCCCBBCC@CCCCC?B?BBBB?B@CBAAAABBC@BBCCC3BD?AAAC=ACAA>AAB@CC<==>C@?=ABBBBBBB>BBB>B>>>A>>>@@7>>AA8>=A565>AAAAAA@???<>=><?@<@<@@@AAB@@@<=>=@@5@<A:==AAA/@?9::*//:///<;<A<ABBC/A@AAD<@<>>:=AAA@@@=D;?????A<??A<>>>?>>>A???>>AAAA???=AA=;;66///<7=<=//
@ATNG8:03383:07102
GATGGTAGGTGCACATGAGTGTATCCAGAAGATCAGGAACTCTAGAAGAATTCAGATTTTTAACACGAGAGTAAACGTAAAAAGAAGGTTTTACAAAACTCACGTTAACAATATTGCAGCAGTACGCACACAATCGAAGCGCAGTAAGGATGGCTAGTGTAACTAGCAAGAATACCACGAAAGCAAGAAAAAAGAAGTACGCTATTAACTATTAACGTACCTGTCTCTTCCGAAACGAATGAGTACTATGTAGAGCTCTATACTACCATCGAATGAGGTTAGTCT
+
<;;<@CDC@C@>AA@956<?AACCC8;;@?@CCCCC9::;BDBBCC?BC@C@BAA;;::;*;;A@@ABBBBCCC8@@;;<<;*9B>B?BEE9B;;;;6:BCDFCC@C?BC?CCD?B@@::;AABCCCCBB>><??@D>BBB???BB@C?BBB?BCCGCBA@>ABBBBB@BD?BAA<>@:99.7>>8778797#73,2<9<88>>>;?;>@@@<@<@A>??<@788===<@<@BB7;@CACBAAABBBDBB?>>AAABBBBBA@@??;?AAAA>BBBB>A=@AA==
@ATNG8:03388:07113
GATGGTAGCGAGCGAGTGTGTATACCAGAAGATCAGGAACTCTAGAAGAATTCAGATTTTTAACACGAGAGTAAACGTAAAAAGAAGGTTTTACAAGACTCACGTTAACAATATTGCAGCAGTACGCACACAATCGAAGCGCAGTAAGGATGGCTAGTGTAACTAGCAAGAATACCTCGAAAGCAAGAAAAAGAAGTACGCTATTAACTATTAACGTACCTGTCTCTTCCGAAACGAATGAGTACGATGAGAGAGCTCTCTCTACCATCGAATGAGGTTAGTCT
+
AAA>?CBCCCD@?AA@BBCCBBABBACCCGCCCCBB8;8;@@@@<A;?>3:29>@@===9(>=@CCBAAA000@4>>00000$0<7<.555&599499:9?CCA@?B>BB@BBBACGBBCBBBDCCCBBBCCADEAA?ACCCECBB?B@CCC>BBBBBBBB@BBBBBB?CD>@@@@BBBCC=BBB?BEDDD2BC@BABACCBBB@D<??BA;?;>?AAA@CCDBBCE?B?BBD=B@@>@BBBCCCCC??>BBBBBBBBBB@@ACC?CABBC@B?==:><ACBBB
@ATNG8:03388:07133
GATCACACGAGATCTCATCGTACTCATTCGTTTCGGAAGAGACAGGTACGTTAATAGTTAATAGCGTACTTCTTTTTCTTGCTTTCGTGGTATTCTTGCTAGTTACACTAGCCATCCTTACTGCGCTTCGATTGTGTGCGTACTGCTGCAATATTGTTAACGTGAGTCTTGTAAAACCTTCTTTTTACGTTTTACTCTCGTGTTAAAAATCTGAATTCTTCTAGAGTTCCTGATCTTCTGGCGCTCTGTCACGTCTGCTACCATCGAATGAGGTTAGTCT
+
<B>CCCABBCCLDCDAAABABBBABBB=BBBB=BCACACDCAAADBFFEDD@D=@@CDAC?BBDCBBB>C9@@<<<+A=8ABBB<BBBD@DC@=@?000A?=@:???>BBBC?BBB?B?BDCA@@00,0@@<7=???@@A>>>AAA=>>>=<;<=@?8=6887=;7777/22:78+86?5>;CAD.?>5525&2555525566+2222$2666=6;15548==7755)/(.8599@38877;77;:@:::>D>>>>=>>;;5;;;>>=?>>><?;?BB@@
@ATNG8:03389:07112
GATGGTAGAGAGAGCTCTCTCATCGTACTCATTCGTTTCGGAAGAGACAGGTACGTTAATAGTTAATAGCGTACTTCTTTTTCTTGCTTTCGTGGTATTCTTGCTAGTTACTCTAGCCATCCTTACTGCGCTTCGATTGTGTGCGTACTGCTGCAATATTGTTAACGTGAGTCTTGTAAAACCTTCTTTTTACGTTTACTCTCGTGTTAAAAATCTGAATTCTTCTAGAGTTCCTGATCTTCTGGATATGAGTGACTCGTGCTACCATCGAATGAGGTTAGTCT
+
88<>@CBBBDBCCCCCCCCFLIBA?;===>@B?CBBC>CHBDABBBCDBB?BBBBB@B@CCDC?C?CCC@@ABBC???;;;+=>;9987,3=?A@BBC@CB<>>?BBA?AAABABBB?BB?;@<AA>;=>=A=@>>>7;;>>??@<=<??A>>>A;>>?;>>;><>@@@??@@?8=;;;;/;:?:??@@@/@;66@6==<///:67;<=@@H,<///=7=6>><B@@@AAA;?;?B????<???<@@>@?>:::AA@=?9:::>><:;<>><??@@<?<@@===
@ATNG8:03393:07120
GATGGTAGCTCTGCTCTGACTCTCGTACTCATTCGTTTCGGAAGAGACAGGTACGTTAATAGTTAATAGCGTACTTCTTTTTCTTGCTTTCGTGGTATTCTTGCTAGTTACACTAGCCATCCTTACTGCGCTTCGATTGTGTGCGTACTGCTGCAATATTGTTAACGTGAGTCTTGTAAAACCTTCTTTTTACGTTTACTCTCGTGTTAAAAATCTGAATTCTTCTAGAGTTCCTGATCTTCTGGGTGCGCTACAGTCTCTTCTACCATCGAATGAGGTTAGTCT
+
@AAA=?:CBB=CCBDDGAAAFBDBCBBBCA;;7;BAC=BC?C?CCBDBCB?CCDBB?B?BBBC@C@DCDEBBBBB@CCDDD5BB@B@@@;@ABB>BBB?BC9;;@BAB?BCBBCCCD<;;D@FACCBBBDCC?BBCB@FDFCC@@@CBBBCBBBB@CCB?BB@A?ACABBBBCCBCCCJJ<C@C>BBBBB2BCCCH>BABACCCBBA<@@@@,@AA@C?B?BB?BCCBBBC?A?ABBCBA>ABCJ?BBBBAACCBCCCCBB=AC@@;@AAAA?;;;C@D?CCBBB
@ATNG8:03396:07117
GATGGTAGCTCTGCTCTGACTCTCGTACTCATTCGTTTCGGAAGAGACAGGTACGTTAATAGTTAATAGCGTACTTCTTTTTCTTGCTTTCGTGGTATTCTTGCTAGTTACACTAGCCATCCTTACTGCGCTTCGATTGTGTGCGTACTGCTGCAATATTGTTAACGTGAGTCTTGTAAAACCTTCTTTTTACGTTTACTCTCGTGTTAAAAATCTGAATTCTTCTAGAGTTCCTGATCTTCTGGGTCTACGCTCGTCGCGCTACCATCGAATGAGGTTAGTCT
+
?@CC?CCBBBBBBBBBBBCCCCCCCBCCDC????ACB>BC@D?AACDDCC?BBBCC@C?CCCC?E?EEDBBBDCB=99999'9?:?:9969ABB?CCC@CD?A@AEED@CBBABCCD?CCB?A>BCCCDBBB>BBCC?C@@@BBBCBCCCCCBAA?CCC?CD@D<??CDCCDDF@CAAAA9@>B;::::9*:BBBC>ABCCCCBAAA;@@@@,@@@AC@C@CC@CCCCBBB@C@CCCBBB@BABB<BAABDCCCCDBBB???CBB@ABDCC@BCBB>B?BCBBB
@ATNG8:03396:07128
GATGGTAGTATCTGCACACTCTGTCCAGAAGATCAGGAACTCTAGAAGAATTCAGATTTTTAACACGAGAGTAAACGTAAAAAGAAGGTTTTACAAGTCTCACGTTAACAATATTGCAGCAGTACGCACACAATCGAAGCGCAGTAAGGATGTCTAGTGTAACTAGCAAGAATACCACGAAAGCAAGAAAAAGAAGTACGCTATTAACTATTAACGTACCTGTCTCTTCCGAAACGAATGAGTACTATAGACTATCTGAGACTACCATCGAATGAGGTTAGTCT
+
99;;@A@?BBBCBCCCCCCCCCCGEADBBACCCCCC@B@CCCBBBE@AA?A@AAABBBBB3B?CDBBBBBA?>=3<>;;<<<*<C@D@CDD;CBC@CCCCBCB::8;>AB@DBB?BCCCCBBBCCCCCCCCC?BBAA>AACCBC@A>B@CBBABBCCBBBC?BBBBBB@BB?BCC@BBBCC>AAA@BBBBB3BB@BBCCBBBCD@C?BBCD?A?ABDCB@BCBAAAA?B?BBB>BBB@AAABCCBBBBCCCBABBCCBBBBCCCC@C>??B@AAAA>A?BDC@@
@ATNG8:03397:07115
GATGGTAGCAGACGTGACAGAGCGCCAGAAGATCAGGAACTCTAGAAGAATTCAGATTTTTAACACGAGAGTAAACGTAAAAAGAAGGTTTTACAAGACTCACGTTAACAATATTGCAGCAGTACGCACACAATCGAAGCGCAGTAAGGATGGCTAGTGTAACTAGCAAGAATACCACGAAAGCAAGAAAAAGAAGTACGCTATTAACTATTAACGTACCTGTCTCTTCCGAAACGAATGAGTACCTCTCAGACGCTCGTCCTACCATCGAATGAGGTTAGTCT
+
::<=;CCCCCCCBBBCCCCCCEDBC@CCC@CBBBBB@C@EBBAA@D?BB>A=AA@@?CCC3C>@??CBABA:9:,99;9;==+=>9=0555&5@<=@ABCBCBBBAC@BC@CEH?A@CCCCCCCCCCCCCBC@CCBB>AACCBBBA?C@C@@>@BBCBDCC?@ABCCD@AB?BBC?BBBBB=AA@<????>.>?>@ABBBCDDA=A:==AA<B=>>B@@<?A?@AAB?B@BBC=BBC@BBBBBBB?BBBBCCCCCCBBB=<6::@<@AA@@;=<9:5::=ABBB
@ATNG8:03398:07138
GATGGTAGGCGAGAGTGAGACGCAGTACTCATTCGTTTCGGAAGAGACAGGTACGTTAATAGTTAATAGCGTACTTCTTTTTCTTGCTTTCGTGGTATTCTTGCTAGTTACACTAGCCATCCTTACTGCGCTTCGATTGTGTGCGTACTGCTGCAATATTGTTAACGTGAGTCTTGTAAAACCTTCTTTTTACGTTTACTCTCGTGTTAAAAATCTGAATTCTTCTAGAGTTCTGATCTTCTGTGTCGTCTATCATGTACTACCATCGAATGAGGTTAGTCT
+
EEBB?ACC?BBBBBBBCCCCCCCCCCCCCCCC@CCCC>DC@C?BBBCCCC?BCCCC=B?BBBC?C@CBBBBBCBC@BBBBB3BC?DCCC=CAAA>AAB?CC;==>BA@?BBBBCBAA>CAA;A;A@@===@@;A<<<;>??>>>>>>>@>>>>>>;=<<9>>7<=DAAAAAA@@<@@@BA;A=A<?????.?A999.668///;9:><AAAA/A??@D<A<==:=??D?==;CAA???A8<<@??>>>>88:AAAA======A;<<::;<A???;?9==A==
@ATNG8:03399:07121
GATGGTAGACACGTGTGCTCTCTCGTACTCATTCGTTCGGAAGAGACAGGTACGTTAATAGTTAATAGCGTACTTCTTTTTCTTGCTTTCGTGGTATTCTTGCTAGTTGCACTAGCCATCCTTACTGCGCTTCGATTGTGTGCGTACTGCTGCAATATTGTTAACGTGAGTCTTGTAAAACCTTCTTTTTACGTTTACTCTCGTGTTAAAATCTGAATTCTTCTAGAGTTCCTGATCTTCTGGGATGTGTGCGCAGTGCCTACCATCGAATGAGGTTAGTCT
+
@@A<?BBBCCGDDDCBAA<@CABCCBABBACA?AAB?BC@B?BBCBBDC@CCCBA?A?BBCC?C@BBBBBBBAA=@@?:?1BD=B???:?CBB?B??9?A:99:ABD?BBBBBBCB?BAA<A<@@B>>>>><@???=AAAA<<<AAAA@@>>>@;>>>;??:>9>?>AAAC>?8=<<>?2?<@<??AAA/>>@@@2::<<<<<:=<8===2>:;;C=A=AA<AAAA>>?<A<@?@@@@<98994;///===;;;BB@A@:==@;=;;;?;@@??=B<BAA@>
@ATNG8:03407:07113
GATGGTAGCTCACGTACGTCACACTACTCATTCGTTTCGGAAGAGACAGGTACGTTAATAGTTAATAGCGTACTTCTTTTTCTTGCTTTCGTGGTATTCTTGCTAGTTACACTAGCCATCCTTACTGCGCTTCGATTGTGTGCGTACTGCTGCAATATTGTTAACGTGAGTCTTGTAAAACCTTCTTTTTACGTTTACTCTCGTGTTAAAAATCTGAATTCTTCTAGAGTTCCTGATCTTCTGGCTCTCGTAGACAGATACTACCATCGAATGAGGTTAGTCT
+
A@@<@BAABBB@@;=>669>BBBBCDBBB@A?ACCF>CC@CACCCCCCC@CCCCC?C?BBBB@B@BBBCCCCAA;?@===,@@?ABBC>BCCD@BAB@BB>???BCC>AABBBBBB>AAB>B>BCAAB667<=>>?:==AC@@????AAAB===5788;??;><>??ABAAAF:=>>?>2>:>:88887(7>?AA:A>>>?@@@>@4;:;;+;;;;D=D=AA<===C?@@<A<????AA=A>>9>A;;=@@@@A@>@=>>A>8849<;::4:=<<9=<@@===
@ATNG8:03407:07119
GATGGTAGGCGAGAGTGAGACGCAGTACTCATTCGTTTCGGAAGAGACAGGTACGTTAATAGTTAATAGCGTACTTCTTTTTCTTGCTTTCGTGGTATTCTTGCTAGTTACACTAGCCATCCTTACTGCGCTTCGATTGTGTGCGTACTGCTGCAATATTGTTAACGTGAGTCTTGTAAAACCTTCTTTTTACGTTTACTCTCGTGTTAAAAATCTGAATTCTTCTAGAGTTCCTGATCTTCTGGGCAGACTCTCACACGCCTACCATCGAATGAGGTTAGTCT
+
9A99.5:>7=C@@;;6>>@?>>>=>?CCCCCC@CCEH?CC@C@BCBBBDD@CCBBB@C@DCEE?B?;9:?=?@;?8A@?@?1;>8?>?A7>?DC8:9C?CA???@BBC@B???CCBB>@@=*/+/<<===@B=B>>><>>>=<;;;==AAA;;;?<;;;8=?;?<?AA@A==<=6;=>==2>;?:==@@@/??===5=;;;67///917677)6=====D<;;8;??A>>?=@<@BBA@@;?===4=;;;;;CBB>>>>=>6;;B;>>>>A=@@@@<@<@@===
@ATNG8:03411:07136
GATGGTAGCACACGAGATCTCATCGTACTCATTCGTTTCGGAAGAGACAGGTACGTTAATAGTTAATAGCGTACTTCTTTTTCTTGCTTTCGTGGTATTCTTGCTAGTTACACTAGCCATCCTTACTGCGCTTCGATTGTGTGCGTACTGCTGCAATATTGTTAACGTGAGTCTTGTAAAACCTTCTTTTTACGTTTACTCTCGTGTTAAAAATCTGAATTCTTCTAGAGTTCCTGATCTTCTGGGTTTACGCTCGTCGCGCTACCATCGAATGAGGTTAGTCT
+
@AB>?BCCCCBBBBCCCDDBBBCDCCCCBCBA?CAAA<BD@CACCCCCCB@CBBBC@C@CBA@<A=?@BBBDDAG?DDCCC3BB>AABC>CCCC?AAB>BA<???CDC?BBBBBBA><@<>:>?BBAAAA@@<@@@@:=>@??>@=><>>A:::>;<<=<??<@<>>>@AABBB<>>>@?2?;>:>>DDD/??999.666///<99=7====.9<<=@9@;>>;>@@B===<B=BACDAA6;;DD:@@9@AA>>>AA>>>@778>8;:;?B;>>@B=B===>>>
@ATNG8:03411:07138
GATGGTAGACATATCGTACTCTCTGTACTCATTCGTTTCGGAAGAGACAGGTACGTTAATAGTTAATAGCGTACTTCTTTTTCTTGCTTTCGTGGTATTCTTGCTAGTTACACTAGCCATCCTTACTGCGCTTCGATTGTGTGCGTACTGCTGCAATATTGTTAACGTGAGTCTTGTAAAACCTTCTTTTTACGTTTACTCTCGTGTTAAAAATCTGAATTCTTCTAGAGTTCCTGATCTTCTGGTATACACACTCGCTCGCTACCATCGAATGAGGTTAGTCT
+
55<=;?CCCBAACCCCCBCCCCFBBCBBBBBB@CCCC=CB?B?BBBCCCC?CCCCC?C?CBBB>B?BBCBBBD<B7;<===+=F?DAAA<A989?D??=?C@???A??;?CCBC>@>:@?A;?:?AA;=;AA7><AA:?>AAAA999AACC?>>>:=?==AA<A<AAAAAAAAA=C????6?<=966555'7==?A3?:8687A@@@:?DDD/@===A=C;?><BAAB>>><A;>>AAAA:>=?<>>>AAAA@@@A@=<<AAAAA<@@>>><????<@=@@@=;
@ATNG8:03414:07100
GATGGTAGGCGTGTGAGAGTCTGCCCAGAAGATCAGGAACTCTAGAAGAATTCAGATTTTTAACACGAGAGTAAACGTAAATAGAAGGTTTTACAAGACTCACGTTAACAATATTGCAGCAGTACGCACACAATCGAAGCGCAGTAAGGATGGCTAGTGTAACTAGCAAGAATACCACGAAAGCAAGAAAAAGAAGTACGCTATTAACTATTAACGTACCTGTCTCTTCCGAAACGAATGAGTACTATGTAGAGCTCTATACTACCATCGAATGAGGTTAGTCT
+
9<99>AA@<CAAABBCCCCBBB@@@<@AB?BBBCCC@C@BBBCCCB@CD@C@CCB;;;;;*;=@@@CBBCC?@?9=?===6====9=9==?5?AB?BBBBCCCBB?B?BB?B><<=@?<@>>>>?88:@@<=:>>>A;>>ACAA>>;?9>8868>==>?<<8<AAAA=9AA;D=>:<<666)8::4:>>>?/>A<@>>>??>>?6;5;>>>5;7;@@BC=AA=>>>><A<>>>8>=@<@@@A@@@AAAAA@B>>>AAA>@>>>?><>>>>@9@??>;>;;>>@@
@ATNG8:03414:07106
GATGGTAGCGCGACTAGCGTAGACCCAGAAGATCAGGAACTCTAGAAGAATTCAGATTTTTAACACGAGAGTAAACGTAAAAAGAAGGTTTTACAAGACTCACGTTAACAATATTGCAGCAGTACGCACACAATCGAAGCGCAGTAAGGATGGCTAGTGTAACTAGCAAGAATACCACGAAAGCAAGAAAAAAGAAGTACGCTATTAACTATTAACGTACCTGTCTCTTCCGAAACGAATGAGTACGTGTGCGACGTGTCTCCTACCATCGAATGAGGTTAGTCT
+
8844.4889>;???BCCKCDCB;;;):;9.500/00)/5;<9?:??:=:5919?==:>BB1B>AB@BBA@@@@@;@@?<<;;(:;5;9BFF;DCC@CICCBBBBA6;7;A?ABB?BAAABBBCCIMDDC;;;@BBBD?BACBCBBA=B>A@@=@BBBBBA@9:9:8==;=?087:.37;87.;;<5899999%9><794>;?CAA:>:>@@@:@<AACCC@CCABBBC??>??>7:00,0>===?<<<<<;;::;;<@B:799>//)///560/56<7?2:>A?@
@ATNG8:03419:07130
GATGGTAGCGCACACATAGATACAGTACTCATTCGTTTCGGAAGAGACAGGTACGTTAATAGTTAATAGCGTACTTCTTTTTCTTGCTTTCGTGGCATTCTTGCTAGTTACACTAGCCATCCTTACTGCGCTTCGATTGTGTGCGTACTGCTGCAATATTGTTAACGTGAGTCTTGTAAAACCTTCTTTTTACGTTTACTCTCGTGTTAAAAATCTGAATTCTTCTAGAGTTCCTGATCTTCTGGAGATACACATGATACTCTACCATCGAATGAGGTTAGTCT
+
:99:8;;;<=;445555;995555559;<===;=BBC<BB@B;96?@=?A155555.58<9:>6;89<<>B9:6D694999(99398::14455.5::59;499;666:>;AABBBCAE@@?@?BBBAAAAB=BABB6;;D;<:BB@@BA@@@@@;@BB?BB?A;;9:>@>>?=9=;;;;0;8>455555$5;;>>0////////795::::$55555.56995;;;;:99)/)/9777;355/4::/0/9997===9::555;<7<<<<<8:6657:.46555
@ATNG8:03374:07149
GATGGTAGGTGCACATGAGTGTATCCAGAAGATCAGGAACTCTAGAAGAATTCAGATTTTTAACACGAGAGTAAACGTAAAAAGAAGGTTTTACAAGACTCACGTTAACAATATTGCAGCAGTACGCACACAATCGAAGCGCAGTAAGGATGGCTAGTGTAACTAGCAAGAATACCACGAAAGCAAGAAGAAGAAGTACGCTATTAACTATTAACGTACCTGTCTCTTCCGAAACGAATGAGTACGTGTGCGACGTGTCTCCTACCATCGAATGAGGTTAGTCT
+
;?=B:BDD@BC;;;CABBBCCC;;;=B@@=;;4::=4>:<<::949.492944=A@>CCC+A8A=>A<@A@9;;8;BBBCCC5CC?C<@AA9@CC@KBBBC:;:EAE@BC@@@A?BCCBBBCCLDAABCBBB?BC;;8;@CCDBBA@C@CA@=@AA@@BDD>AACBBB@BD@??@@BBBCA8?9939939@;@A;??AAAABBC>B?AAAA?A@CCGCC@C;;;B@A@C?ABA;AAB@;;;CCCBCCC?????999>>>AB?AAB@999?>8=;AA:<3:>@99
@ATNG8:03378:07160
GATGGTAGCACGAGTCACTCATATCCAGAAGATCAGGAACTCTAGAAGAATTCAGATTTTTAACACGAGAGTAAACGTAAAAAGAAGGTTTTACAAGACTCACGTTAACAATATTGCAGCAGTACGCACACAATCGAAGCGCAGTAAGGATGGCTAGTGTAACTAGCAAGAATACCACGAAAGCAAGAAAAAGAAGTACGCTATTAACTATTAACGTACCTGTCTCTTCCGAAACGAATGAGTACGATGAGAGAGCTCTCTCACCATCGAATGAGGTTAGTCT
+
BBBB?CCBCBDBCBBBBCCCC@@@EADAA>BCCD::;;ADDFBBBCACD@C@AA@;<;;;*;@BCBBCBBCDDD>CA:::::):B<B;@@@8@BFABBBCEDD@@>@@CC@CDD?BA@ABBBBCCCBBBCBD@CCCC?AABBACAC?D@CBB=ACFDCCAA?BABCCC?BB?@@A<??BBB;@==999999(9?<A???DCCCA9@;@@AA3838>BAB@BCBAACB?B?BCD>C::8:AACCCCCCAA@CCCCCCAA>A???A<A@@@B==>::7:<A??>?
@ATNG8:03380:07147
GATGGTAGATACTCGCTGAACACCCAGAAGATCAGGAACTCTAGAAGAATTCAGATTTTTAACACGAGAGTAAACGTAAAAAGAAGGTTTTACAAGACTCACGTTAACAATATTGCAGGTACGCACACAATCGAAGCGCAGTAAGGATGGCTAGTGTAACTAGCAAGAATACCACGAAAGCAAGAAAAAGAAGTACGCTATTAACTATTAACGTACCTGTCTCTTCCGAAACGAATGAGTACTACTCTCAGAGACACACTACCATCGAATGAGGTTAGTCT
+
<@<D@BA@B@>@A@@BCCC@CAAA>ABC?BBBD@@=@>AADDEEH@BB@B@CCC;;;;;*;>BABBCCCBAAA<?:;;CCB,;;5;5;;;.;BC?BCCCCCC;;7;@A@<@BB?CBBD@CCBBCAAB::79ABB?CCCCBBCC@B@C@A?BCBCIFBB?BCCCCC?CCBDDDABBBBB;@;;5;<<;<*<A=AABCCCDDF>A>BBBB@B?BA:9:@DFDCAAB?B?9::29A@?BCBBBCBGCCCCAAADCCCCBBBCCCDACBBCB=BB@@<@<ABCBB
@ATNG8:03380:07158
GATTAGTGTCATATGAGAGTGTGTACTCATTCGTTTCGGAAGAGACAGGTACGTTAATAGTTAATAGCGTACTTCTTTTTCTTGCTTTCGTGGTATTCTTGCTAGTTACACTAGCCATCCTTACTGCGCTTCGATTGTGTGCGTACTGCTGCAATATTGTTAACGTGAGTCTTGTAAAACCTTCTTTTTACGTTTACTCTCGTGTTAAAAATCTGAATTCTTCTAGAGTTCCTGATCTTCTGGGATGTGTGCGCAGTGCCTACCATCGAATGAGGTTAGTCT
+
BAA>ACDDBBB?@@CCCCCCCCCCCEEB@?=?DEF>DC?C@CBBBBCC@BCCCC@CACCCC@B@CDDCCCEBB>BCDDD1CC@DBBA=ACBC@BCDADC;;:BFGG?CECCCCCD@CCC@C?CCGCCCAA?ACDE?BBBBCCBBCCCCCBBBC@DBB=BC?D?BBCCCCCCC:@::::.:<?;:;:;:*:BDDF;;;CDDCCCCCBFEFE3DBBCCACACCABBBDDBB?B@BBBCCC@C==>8>000>CACDCCCCCC@CCC>BBBCD?BCBC?BADEBAA
@ATNG8:03381:07149
GATGGTAGGCACTGCGCACACATCCCAGAAGATCAGGAACTCTAGAAGAATTCAGTTTTTTAAACACGAGAGTAAACGTAAAAAGAAGGTTTTACAAGACTCACGTAACAATATTGCAGCAGTACGCACACAATCGAAGCGCAGTAAGGATGGCTAGTGTAACTAGCAAGAATACCACGAAAGCAAGAAAAAGAAGTACGCTATTAACTATTATCGTACCTGTCTCTTCCGAAACGAATGAGTACACACTCTCATATGACACTACCATCGAATGAGGTTGGTCT
+
88885:;>5;:;;<665===9:6>>6>=B?@AAA00)/2///<:;<86626:;;<>DCCC'5:(9?:456<<<==29944949$::455:::0<<<:>??==<:00/7?;7?0929@??@CDCCBAA@BCAA=@;:;=A?@AACBD?C?B;;6:??@AC@A=@=?8889<<9=<:178879398<:=CDED2BB@B>>>B>@@C:><>@=;89::::@@=AA@@@::4::<==8=AA=AA>>>>@???;898??C;;?CBBBBBB?B???B?AAAC8:8:?B??
@ATNG8:03384:07144
GATGGTAGCACACGAGATCTCATCGTACTCATTCGTTTCGGAAGAGACAGGTACGTTAATAGTTAATAGCGTACTTCTTTTTCTTGCTTTCGTGGTATTCTTGCTAGTTACACTAGCCATCCTTACTGCGCTTCGATTGTGTGCGTACTGCTGCAATATTGTTAACGTGAGTCTTGTAAAACCTTCTTTTTACGTTTACTCTCGTGTTAAAAATCTGAATTCTTCTAGAGTTCCTGATCTTCTGGTGTCTGATCTGTATCACTACCATCGAATGAGGTTAGTCT
+
ABCC@CCCCBBBB@@@BBBBCCCCDEDCCCBB@BCCD?CC@C@CCDCBBB@CCCCC?C?BDCC?C<@ACBBBCBB?BBBBB3BB?BBAA;ACCE@C?><>A<???CBB>AACCCBCC>BBB?B@BCABBB>><@??=:><AA=;<>@@@@@A?>@=>:94:=8=;??@A@@@>>:>@@DD2?;?6::C>D/DE66606:9///:9:>=ABBC/A===A=A=@A=@>>>==>=@<>>>??@<@?@<@AA<<>>>>>>;;>;;;;=A;A>??A:566<9<=@@:::
@ATNG8:03385:07140
GATGGTAGGCGACATACATACGCGCCAGAAGATCAGGAACTCTAGAAGAATTCAGATTTTTAACACGAGAGTAAACGTAAAAAGAAGGTTTTACAAGACTCACGTTAACAATATTGCAGCAGTACGCACACAATCGAAGCGCAGTAAGGATGGCTAGTGTAACTAGCAAGAATACCACGAAGCAAGAAAAAGAAATACGCTATTAACTATTAACGTACCTGTCTCTTCCGAAACGAATGAGTACTATGTAGAGCTCTATACTAATCGAATGAGGTTAGTCT
+
;5<<7=AB;;@@@@BBBBB;<<CBB?B@@>@CCCDF@B?BBCAB@@<@A5;49?556???+B>ABAA@@A=9:;.;C;;;;;$9<6;5<<:+:55.5A6:9@@@@;@?AB?CCF@DCBBBBB@@@;;;CB;<8;B@@?BBCCBBBE@GAFBB@AECCC;;<?CCBCCC<;;?BCA=??9937;;5<;;;<,;<<5989???AB@B?B@@A?D@?;ACC@CCB;;;;@B>BBC<AAA=@@B@CAA???CCCBBBBB???AAA??;;888;988@=@=BC???
@ATNG8:03391:07141
GATGGTAGTATCTGTCTACGAGAGCCAGAAGATCAGGAACTCTAGAAGAATTCAGATTTTTAACACGAGAGTAAACGTAAAAGAAGGTTTACAAGACTCACGTTAACAATATTGCAGCAGTACGCACACAATCGAAGCGCAGTAAGGATGGCTAGTGTAACTAGCAAGAATACCACGAAAGCAAGAAAAGAAGTACGCTATTAACTATTAACGTACCTGTCTCTTCCGAAACGAATGAGATACTACTCTCAGAGACACACTACCATCGAATGAGGTTGTCT
+
CCDD@C@99:@9>?:99;;<>AA=<8<00*/:/99@8@:AAAAA??9=<6;278333333$317889:::::99/774444&4<39.55)555.5;<<;<<55058=@=B@@7<@999>;;;>>;;;>55.499>;@>>@>999:>494404;;;:5558<<<===9<<;>87/77777)77<8=?CD5A@7BB=<A=:?=0/).855.56.5999245<>>>>9<9<<;4;;<:=:9///;;@@BBBBA@=B:::==774<<5552370/000*0*/788
@ATNG8:03398:07148
GAATGGTAGTGTGTCTCTGAGAGTAGTACTCATTCGTTTCGGAAGAGACAGGTACGTTAATAGTTAATAGCGTACTTCTTTTTCTTGCTTTCGTGGTATTCTTGCTAGTTACACTAGCCATCCTTACTGCGCTTCGATTGTGTGCGTACTGCTGCAATATTGTTAACGTGAGTCTTGTAAAACCTTCTTTTTACGTTTACTCTCGTGTTAAAAATCTGAATTCTTCTAGAGTTCCTGATCTTCTGGAGATACACATGATACTCTACCATCGAATGAGGTTAGTCT
+
//)/:49///>>BBC=ABBBBCCCBBCBBBC;;6;???9?C?C?A@@CB@@=@CB;929=?9;?1526<<<==>>>755555$55.5;;>4AB@@899==<@=9;:BB@9>C@<<=69469C>C?BAAA99:DADBBB@CF;;<EBBBB@@@A@@C>@AA=@A>B>BBCCBBCBB449555&57<755559$9999=3;<<<;;;>?><>@@G+65;6616:BB@BBAB@@@=A=@@:::@;??@>B::;;BBCCCCCBBBBBBAC?A:99??BCCG@C?@ABBB
@ATNG8:03402:07153
GATGGTAGATACTCGCTGATACACCAGAAGATCAGGAACTCTAGAAGAATTCAGATTTTTAACACGAGAGTAAACGTAAAAAGAAGGTTTTACAAGACTCACGTTAACAATATTGCAGCAGTACGCACACAATCTAAGCGCAGTAAGGATGGCTAGTGTAACTAGCAAGAATACCACGAAAGCAAGAAAAAAGAAGTACGCTATTAACTATTAACGTACCTGTCTCTTCCGAAACGAATGAGTACGAGAGAGCACACGTGTCTACATCGAATGAGGTTAGTCT
+
62,-(--79::@@;55555777//)/77279;;=@;@4444888849:28-33933333$3173333999333(33/////$//)/5<<=/==@:69665;;99459::7;A@=BB;:;CCBBCCABADCCACCBB;;;@@A@@??B?B;;9;DA@@A;;59?<;==9>:6887,33333(39947888;8%8;;<>AB@BC?;16,//9>6:58>CBB?@@??>==8<9=??8=AA=>??BBBCCBABA99:@D@???AAABAA>@@@@=;<;@<@;@B:::
@ATNG8:03403:07164
GATGGTAGCTCTGCTCTGACTCTCGTACTCATTCGTTTCGGAAGAGACAGGTACGTTAATAGTTAATAGCGTACTTCTTTTTCTTTGCTTTCGTGGTATTCTTGCTAGTTACACTAGCCATCCTTACTGCGCTTCGATTGTGTGCGTACTGCTGCAATATTGTTAACGTGAGTCTTGTAAAACCTTCTTTTACGTTTACTCTCGTGTTAAAAATCTGAATTCTTCTAGAGTTCCTGATCTTCTGGATACACTCATGTGCACCTACCATCGAATGAGGTTAGTCT
+
=<@=@CCBBBCCCCCCCBBBBCCCCEBABB;;.:<=83;><B?@@@CHEGACBB9;99=CB?@7A@CBCAA000=;===<;(///)4455)5995.5@@;99.55<<CC?BBCBCBDHACCB?A>ABBABA@@<@A@@<ACDCCCBBCBCBBBC@@>@BB>AB<@<@@AB@@ABB@BBCHK;B=A=<<<<.:AABB<CAAABBBA>@4;;;;*:>>;969;@@=ABB@?;<6;5;BBBBB?AAC@CCCBBBCBCDCBBB;;8;AA>AAAAA?AAAD?D?BBCBB
@ATNG8:03406:07174
GATGGTAGTGTCATATGAGAGTGTGTACTCATTCGTTTCGGAAGAGACAGGTACGTTAATAGTTAATAGCGTACTTCTTTTTCTTGCTTTCGTGGTATTCTTGCTAGTTACACTAGCCATCCTTACTGCGCTTCGATTGTGTGCGTACTGCTGCAATATTGTTAACGTGAGTCTTGTAAAACCTTCTTTTTACGTTTACTCTCGTGTTAAAAATCTGAATTCTTCTAGAGTTCCTGATTCTTCTGGACAGAGTGTGCAGATACTACCATCGAATGAGGTTAGTCT
+
//775::754444599<;6//00/:9:/59555:<>>8;;7;5::<<<<>9;:7//)/)/;::)6.6:;99;<<<8<=>@@+668<:;;4:::;3:::)//27;;<;;7;==<;<A;9A6966:=<<6666949;55.59999999D==9669=97555.55.47;45554;99394444&4.4.55999(9;444)54:::5595549999(95555169>>:666<<;95954445.55.445494/////////;7995549:54////)//::3<755555
@ATNG8:03406:07184
GATGGTAGATACTCGCTGATACACCCAGAAGATCAGGAACTCTAGAAGAATTCAGATTTTTAACACGAGAGTAAACGTAAAAAGAAGGTTTTACAAGACTCACGTTAACAATATTGCAGCAGTACGCACACAATCGAAGCGCAGTAAGGATGGCTAGTGTAACTAGCAAGAATACCACGAAAGCAAGAAAAAAGAAGTACGCTATTAACTATTAACGTACCTGTCTCTTCCGAAACGAATGAGTACTATAGACTATCTGAGACTACCATCGAATGAGGTTAGTCT
+
;;;;6???CBCBBBB@ABCGECCDD>CBB?CCDC???@@CCBAACB@CC<A>ABBBBCFC2B?BBB>??AAAA@8==;<;;;);C>A?BBA9BBA?ACCBBCC;;8;?BC?CBB>AABBBCBBCGGCCCCCDAEC??>ABBCCBBB@C@CBB?BBBBCBBB?BBBCBC@BB?AAA=@?CDC>B?=9999999%9><7949==CCC?@;>@AB9@;>8;<<7<BB@@ABADACCA>CCB=@?AABBCBBAAABBBBBBBB???AAAA?BBBBB?BBBA?A?AAB;;
@ATNG8:03406:07188
GATGGTAGGCGACATACATACGCGCCAGAAGATCAGGACCTAGAAGAATTCAGATTTTTAACACGAGAGTAAACGTAAAAAGAAGGTTTTACAAGACTCACGTTAACAATATTGCAGCAGTACGCACACAATCGAAGCGCAGTAAGGATGGCTAGTGTAACTAGCAAGAATACCACGAAAGCAAGAAAAAAGAAGTACGCTATTAACTATTAACGTACCTGTCTCTTCCGAAACGAATGAGTACGATGAGAGAGCTCTCTCTACCATCGAATGAGGTTAGTCT
+
BBCC@CBB?B@@ABA@BCCCCBABB@BBD@BCBEDD@B@?ACDD@BB?B@BCCBDDDD2C@CCC@@???988-8<:;;;;':<;;.555&5@<=<CCCBBC@@<@>AA>AAA>BBBABBCCGCBBBBBBB?AA@@<@AABCCBB?C@CBB@BCCCCCCB?CCBAAA@CC<999499CCA:A99299999:%99;8949<:==>:=:;>AA5;7;>AAA?ABBBBBD?B?BDF>BBB????BCBBBC>??CBBBCC@>>>BBC>>;=<<<?;?@A@<@;>D:9:
@ATNG8:03408:07170
GATGGTAGGCGACATACATACGCGCCAGAAGATCAGGAACTCTAGAAGAATTCAGATTTTTAACACGAGAGTAAACGTAAAAAGAAGGTTTTACAAGACTCACGTTAACAATATTGCAGCAGTACGCACACAATCGAAGCGCAGTAAGGATGGCTAGTGTAACTAGCAAGAATACTACGAAAGCAAGAAAAAGAAGTACGCTATTAACTATTAACGTACCTGTCTCTTCCGAAACGAATGAGTACTATGTAGAGCTCTATACTACCATCGAATGAGGTTAGTCT
+
CBA??BBB?BBBCCCCDDABCAABB@BCCACDDC99;:?BBDBCBC@DD?A?CBC@@@@@1@?CCCCCCCCBB@:@B::9::*9C;A=BBB=BCGBECCCB@A996;?BCADCC@CCBACACCBBBBBCCCDADEBB@BBBBBBCC?B>B::8:CBBBCCC@CDBABB?BB?AA@@@@?>>9?AA=@@?@@2AC?BBCBBBBBB<>>?AAA<?<?ACBB>BCA@@CD?B@ADE?BBBAABABCBBABABBAB@@@ABBBBB>>>C?B?>>@;>B8878<AC9::
@ATNG8:03411:07171
GATGGTAGTGTGTCTCTGAGAGTAGTACTCATTCGTTTCGGAAGAGACAGGTACGTTAATAGTTAATAGCGTACTTCTTTTTCTTGCTTTCGTGGTATTCTTGCTAGTTACACTAGCCATCCTTACTGCGCTTCGATTGTGTGCGTACTGCTGCAATATTGTTAACGTGAGTCTTGTAAAACCTTCTTTTTACGTTTACTCTCGTGTTAAAAATCTGAATTCTTCTAGAGTTCCTGATCTTCTGGGTCTCTCTCTCACGCACTACCATCGAATGAGGTTAGTCT
+
444>;?DABBBCCDBBBCDCCCCCCBBBCDCC@BBBB<@@?B@BCCCCBB@CCCBB?B?CCCC@D?CBBCCCCCC@CCCCE5A?<@ABA<ABAB@BCC?BB=AAABBF@CCCCCCCC?AAC@D@CCCBCCBA>ABBB?BCCCECCCC@@@AA@BC@BBB@DD@D?CA@@BBCCC@BBBBB:B@C@BBCCC3CCCCE>CCBBBBCA@@<AAAA,A;;;B?B?CB?BAAAB@@>@@BBBBBB>A@CJ?BBBCBBBBBA@@ABBBACC?BBBBA?AA@@<@=@BC@@
@ATNG8:03412:07144
GATGGTAGAGTATCATGTGTATCTCCAGAAGATCAGGAACTCTAGAAGAATTCAGATTTTTAACACGAGAGTAAACGTAAAAAGAAGGTTTTACAAGACTCACGTTTACAATATTGCAGCAGTACGCACACAATCGAAGCGCAGTAAGGATGGCTAGTGTAACTAGCAAGAATACCACGAAAGCAAGAAAAAAGAAGTACGCTATTAACTATTAACGTACCTGTCTCTTCCGAAACGAATGAGTACGAGAGAGCACACGTGTCTACCATCGAATGAGGTTAGTCT
+
//896:;;;;;:<555555995555.5996:?:AAB@D@CEECC@@>AD?C@B@@@A@@@,@2995:5<959::49;>FFFG5BB?A@BCC9BBB999ABCCC@@@;@@@:?==045:>?DEBBBBCCBBBB>A@;;6;CBBBCBF@D@B;;:;BBDCCCE@B@A@DB=???ABA>?????5=>>3::===>&=;53833;=<>8?=?=BAC?C@?>BAA?ACBBBDB@B;;;C=C@@<@@@;;9?>=<===898===;733343<6=888:7@@BB@B@ABABA
@ATNG8:03413:07177
GATGGTAGAGAGACTGTAGCGCACCCAGAAGATCAGGAACTCTAGAAGAATTCAGATTTTTAACACGAGAGTAAACGTAAAAAGAAGGTTTTACAAGACTCACGTTAACAATATTGCAGCAGTACGCACACAATCGAAGCGCAGTAAGGATGGCTAGTGTAACTAGCAAGAATACCACGAAAGCAAGAAAAAAGAAGTACGCTATTAACTATTAACGTACCTGTCTCTTCCGAAACGAATGAGTACCTCTCAGACGCTCGTCCTACCATCGAATGAGGTTAGTCT
+
59<>;ACBBBCBBBCCCBBBCCCCC>CCC@CCCC@@?AAECCBBBB?BB@C@???AAAAA2A?BBBCBBBC><;3;=9:;;;*;:55;@@@7BBC?CBBBCBCBB>CACC@CCC?BBBBDDCBBAICCBBBE@CCCC@BBBBABBB?F@CBA?ADCBBBCD?A@CCBB@BB?AAB=AABBA;?==9::9999%9>;?979CBBAA7;788DD4=:==BBB?BFBBBBB?B?BBD>BBC?BAABBBC?BBACBBBBCCCCAAA;@@@<?=<<><<==>:=<ABB@?
@ATNG8:03413:07188
GATGGTAGTACATGATAGACGACACCAGAAGATCAGGAACTCTAGAAGAATTCAGATTTTTAACACGAGAGTAAACGTAAAAAGAAGGTTTTACAAGACTCACGTTAACAATATTGCAGCAGTACGCACACAATCGAAGCGCAGTAAGGATGGCTAGTGTAACTAGCAAGAATACCACGAAAGCAAGAAAAAGAAGTACGCTATTAACTATTAACGTACCTGTCTCTTCCGAAACGAATGAGTACTATGTAGAGCTCTATACTACCATCGAATGAGGTTAGTCT
+
<;>A@CBDBBCDDCCCCCBC;;;:9:C>C:=BB?A;7;;;BA>A<;7<B>B?BCBBAAAA2B@CDDDCCCCBBB<BB?????0??=?4;9:&:CA=>CCCAAD@@?@ACC@CBB@BBCBBBCCCCCAABBBB@DCCC?BBCCCDBB?B?CCC@CCCCCBBC@DCCABB@BB>CBB999BBB>BBC@BBCCC3CC?CCABBBB@?;?;99:A<?;?CAAA@BCBB@@@?B?BBB=CCC?CBCCCCC:99CCDDAAA??>@@B999B?CA?>=8=B;:7:=@A:::
@ATNG8:03414:07185
GATGGTAGGCGTGTGAGAGTCTGCCAGAAGATCAGGAACTCTAGAAGAATTCAGATTTTTAATCACGAGAGTAAACGTAAAAAGAAGGTTTTAACAAGATCTCACGTTAACAATATTTGACAGCATGCACGCACACAATCGAAGCGCAGTAAGGATGGCTAGTGTAACTAGCAAGAATACCACGAAAGCAAGAAAAAGAAGTACGCTATTAACTATTAACGTACCTGTCTCTTCCGAAACGAATGAGTACGATGAGATCTCGTGTGCTACCATCGAATGAGGTTAGTCT
+
85686>8<-55:=;@@CCA@A@:9.4;<89;5@99.5.55:::55.59494=;4:9444$4.4444::5559<<3;;;<<<<+;?8=2989*917917388<374:;6;5660////(--,,55-------69;788058=><>CA<;;//*/7;9@==?==>@A@=DAAA??<?B;6585;;;:9.888188988(8817;7:==>==5;5;@@@<@<>6///7<::9;;;=A<AAA:>;;58//6///888;??B>>>??A=878>>>;?;;<@:?A;;6;:==>78
@ATNG8:03415:07181
GATGGTAGTGTCATATGAGAGTGTGTACTCATTCGTTTCGGAAGAGACAGGTACGTTAATAGTTAATAGCGTACTTCTTTTTCTTGCTTTCGTGGTATTCTTGCTAGTTACACTAGCCATCCTTACTGCGCTTCGATTGTGTGCGTACTGCTGCAATATTGTTAACGTGAGTCTTGTAAAACCTTCTTTTTACGTTTACTCTCGTGTTAAAAATCTGAATTCTTCTAGAGTTCCTGATCTTCTGGCTCTCGTAGACAGATACTACCATCGAATGAGGTTAGTCT
+
99<<:>CCCCCCCBBBCBFFEEDCCCCBBCCC?BCCD>CC?C@CCCCCCC@CCCCB@C@DICD@G@CBBHCCCEC@BBBBB5BC@CCDC?BBBC@CCD@DE;;;BCBB@BFBCBCIIACCC@C@CCBBCECC@CCCC@DBBBDCCCBBBBDBBBD?CCB?CC@C@CCCBBBAAA?AABBB9A<?<;;;;;*;BBBC<A@CCCBDCCC?CBBB0BAAAC?CACEACFCAB@DAC@DDCDCB>A@@<@@A@ABCCDCCCCCBBDCCC?BBCCC@FBBB@A?AC:::
@ATNG8:03371:07235
GATGGTAGTATCTGCACACTCTGTCCAGAAGATCAGGAACTCTAGAAGAATTCAGATTTTTAACACGAGAGTAAACGTAAAAAGAAGGTTTTACAAGACTCACGTTAACAATATTGCAGCAGTACGCACACAATCGAAGCGCAGTAAGGATGGCTAGTGTAACTAGCAAGAATACCACGAAAGCAAGAAAAAAGAAGTACGCTATTAACTATTAACGTACCTGTCTCTTCCGAAACGAATGAGTACTATAGACTATCTGAGACTACCATCGAATGAGGTTAGTCT
+
5;>>?BAABA<9:95AAB@BBCCCCACCC@CCBB::7;<;;;AA?C?CE@C?@@@A@@@@,?:?@?9:9?<899.9>;;:99'9A=@?CCC9CBC@CCBBBBA00-0;>>;@0;69A@BBBCDAABBBBBAAABBBD?A@AAA@@A?C@CBC@BCCCCCLL>;;;????BB?BBB=??BCB=B??9000000%0=;00/;7;ACB?A?ABBA;A=@@DBB>BBB@A@C@C?BBB>BAB@BBBBBBCECCBBBBBBDCCCBBCBBEB?CCBBB?BBAA>@>AB:::
@ATNG8:03373:07190
GATGGTAGTACATGATAGACGACACCAGAAGATCAGGAATCTCATAGAAGAATTACAGATTTTTAACACGAGAGTAAACGTAAAAAGAAGGTTTTACAAGTACTCACGTTAACAATATTGCAGCTGTACGCACACAATCGAAGCGCAGTAAGGATGGCTAGTGTAACTAGCAAGAATACCACGAAAGCAAGAAAAGAAGTACGCTATTAACTATTAACGTACCTGTCTCTTCCGAAGCGAATGAGTACAGAGAGTACGATATGTCTACCATCGAATGAGGTTAGTCT
+
//9:6<@@B@A@@;::9<@C<;;@@=@;@;;;997729)//;////:938>44.443477777'73///7799:;;;4::;;?AA+A?8:00;;&--86.---559<<<6:67979CD?BB>=AA<<=DA999B9;2:98=3:;<<BBBC?B??::38@<;938=4=;<;??98:7;;?6>@900(//0)0=;;+/949AAABBBBC?C;>>?>9??BEEBC?CBBB;;;=B:>>98878/557755586699<<=9<??:98@:65<7///784335;3>7<5625
@ATNG8:03378:07206
GATGGTAGCGCATATCAGCGCAGCCCAGAAGATCAGGAACTCTAGAAGAATTCAGATTTTTAACACGAGAGTAAACGTAAAAAGAAGGTTTTACAAGACTCACGTTAACAATATTGCAGCAGTACGCACACAATCGAAGCGCAGTAAGGATGGCTAGTGTAACTAGCAAGAATACCACGAAAGCAAGAAAAAAGAAGTACGCTATTAACTATTAACGTACCTGTCTCTTCCGAAACGAATGAGTACGTGTGCGACGTGTCTCCTACCATCGAATGAGGTTAGTCT
+
AC@<?B;9:BCCBBBBBBBBAAACC>CCC@CDCCAA>@@CCBBBBC@EC@C@BBBBBCCC5C?CCCCCBBBCCD?CA@@DDD5BB?C@BCD;CBB@CCBAACDBB@CABB?BCC@BBBB?@@BBBCBBBBBB@CCCC@CCBCCCCC@C@CBB@BDCCBDDD@BBBBCC?@@<AAA<??A@@:???<998989%9>;;949CCCBB?B<=>DD@B?BBCCC@CB;;;@@<@=AAB<BCE?BBCCCBBBBBBBABBBBBBBBBB?DBB?BBBA@<@BBB?B@BCA@@
@ATNG8:03378:07217
GATGGTAGTGCGTGAGAGAGAGACCCAGAAGATCAGGAACTCTAGAAGAATTCAGATTTTTAACACGAGAGTAAACGTAAAAAGAAGGTTTTACAAGACTCACGTTAACAATATTGCAGCAGTACGCACACAATCGAAGCGCAGTAAGGATTGCTAGTGTAACTAGCAAGAATACCACGAAAGCAAGAAAAAGAAGTACGCTATTAACTATTAACGTACCTGTCTCGTTCCGAAACGAATGAGTACATAGATATACGTATAGCTACCATCGAATGAGGTTAGTCT
+
<84405<8>@B@?;==;966>>=>C966A:>AA@@@79)/0/0///38:)4.44333333$3289:99::/0/6.6///777'44.4.444&5;;4;;9977///6:8:<7?;;7:=55595;9;<?;>>=?9<000+008==9??60)/;)//9:7775504<;;;;7;<8<<<253998/98828;;9;+33,33333:::@?C@BB@:<79;;BBB@BA@AA000=A@??@<0099?><?@@@A@@?>>><>A?@>???=?=96;977><=656=A7;@BB@
@ATNG8:03380:07230
GATGGTAGCATCATGCATATCTCACCAGAAGATCAGGAACTCTAGAAGAATTCAGATTTTTAACACGAGAGTAAACGTAAAAAGAAGGTTTTACAAGACTCACGTTAACAATATTGCAGCAGTACGCACACAATCGAAGCGCAGTAAGGATGGCTAGTGTAACTAGCAAGAATACCACGAAAGCAAGAAAAAGAAGTACGCTATTAACTATTAACGTACCTGTCTCTTCCGAAACGAATGAGTACTATGTAGAGCTCTATACTACCATCGAATGAGGTTAGTCT
+
BBCC@CCCBCBBC@@@AABBCCCCC?CED@DDDCBB@B>ABBA@@FABA9B>AAA@@@@@.@9?>>BBBCCCCD=??@DCCF5BB?B=@@@7@AA>BBBBCCCCC?@?@C@CCB?BCCCCCBBBCCDDCCCB?BCCC?B???DDDD?C@C@@?@CCCCBBB?CCCBBA?995:CC498BBA=>>>?BCBCB3BB?BBCBBCBBB<><?ABC??<@?@@@?BB@@@AA<@=?DD>AAC?BBABBBCBBBBBCCBEBBBBABBB>??<?>>==:=CBB?B@BCCBB
@ATNG8:03388:07218
GATGGTAGCTCACGTACGTCACACGTACTCATTCGTTTCGGAAGAGACAGGTACGTTAATAGTTAATAGCGTACTTCTTTTTCTTGCTTTCGTGGTATTCTTGCTAGTTACACTAGCCATCCTTACTGCGCTTCGATTGTGTGCGTACTGCTGCAATATTGTTAACGTGAGTCTTGTAAAACCTTCTTTTTACGTTTACTCTCGTGTTAAAAATCTGAATTCTTCTAGAGTTCCTGATCTTCTGGGTCTCTCTCTCACGCACTACCATCGAATGAGGTTAGTCT
+
?@:905<>@@BBBBCBABDBBBBCBCEGCDCCACCCC>CCAEACCCCCCC@BBBCB@C@CBBB?B?BAAAAABAA?ABBCC3AC=AAA@<AFFD@DEC@AA8::??AB?BBAACC@?199>9?>BBBBBB?A=AA>>:>==<>B@@@@@?D:;;=5;;;:==:>=@A@CAAB>=997778(89A:>>AAA/AA=@@2::=///=67;8::::+9///8484>=;AAAB99:8<6<?AAAA:==??9?@?BAAAAAAA>>>;:;;A;???AA<;;<==B<;;;BA
@ATNG8:03389:07229
GATGGTAGTACATGATAGACGACACCAGAAGATCAGGAACTCTAGAAGAATTCAGATTTTTAACACGAGAGTAAACGTAAAAAGAAGGTTTTACAAGACTCACGTTAACAATATTGCAGCAGTACGCACACAATCGAAGCGCAGTAAGGATGGCTAGTGTAACTAGCAAGAATACCACGAAAGCAAGAAAAAGAAGTACGCTATTAACTATTAACGTACCTGTCTCTTCCGAAAACGAATGAGACGATGAGAGAGCTCTCTCTACCATCGAATGAGGTTAGTCT
+
88885::>?@:<@<>::=@<<<?<:5:55.5<=;BA>A<@DB@AA@89=2:.44444444$5.55==?DFC;;;,:544444$4;7;.555&5<>4;;;<;:9994;5:<8<<<;===@AABBCCBBBBC;;5<;;;49@CBBB=A?B=A:;49@@=BBBBAMEBBBD@BB?BCC;??999*87717?AAB1=B8<<<====BC?C@CCBB?A>AA<<;=BA?655<.4.4444&44<.95:::455;;:==897==894::AAB?A@>==*///8(/(/6699
@ATNG8:03391:07228
GATGGTAGTACATGATAGACGACACCAGAAGATCAGGAACTCTAGAAGAATTCAGATTTTTAACACGAGAGTAAACGTAAAAAGAAGGTTTTACAAGACTCACGTTAACAATATTGCAGCAGTACGCACACAATCGAAGCGCAGTAAGGATGGCTAGTGTAACTAGCAAGAATACCACGAAAGCAAGAAAAAGAAGTACGCTATTAACTATTAACGTACCTGTCTCTTCCGAAACGAATGAGTACGATGAGAGAGCTCTCTCTACCATCGAATGAGGTTAGTCT
+
89;;=A@AEFBB@;:?559?:99?A<@@A=AB>BBC99:9C?@A@@<@A<@<>?<=@@@@+=:BBCCC=;<BCB;@@@????,?@=@<@@@4@BCACFECBBCBB=A?BA=@@A?BBBBBBBBDBCCB;;9@9=@@@:?>A@BBBA?B@CCCACCBCBBCC@BBBBBA?@@=@BE>A;::B;A::3:::9:)7@9>8>BB@@AA>A<999B>A?BBCCB?BBBBBCC@A;:;:69AA?CBBB@@=??9999AA@@??==><<=<;8=999A?A???=<79@000
@ATNG8:03392:07197
GATGGTAGCATCATGCATATCTCACCAGAAGATCAGGAACTCTAGAAGAATTCAGATTTTTAACACGAAGAGTAAACGTAAAAAGAAGGTTTTACAAGACTCACGTTAACAATATTGCAGCAGTACGCACACAATCGAAGCGCAGTAAGGATGGCTAGTGTAACTAGCAAGAATACCACGAAAGCAAGAAAAAAGAAGTACGCTATTAACTATTAACGTACCTGTCTCTTCCGAAACGAATGAGTACGATGAGAGAGCTCTCTCTACCATCGAATGAGGTTAGTCT
+
<<<<9<ABBABCC;96DBCCC;9:C=>?A?>=;@00*0500////;:DD@C>@@?@ACCD1:339900*/===;;5:@AAA@A,99245>?@4@@B996<<99;65.57999@>@8:==9=@>>??;;;BAAA?B@AA=@ABBBA@@=A?A;;8;BDDCJFD?@@@:::6:A>@??7::BAA9=<<;999999%99;9A:B<=BBB@B=;;BB7=:;:@AB?BAA@CCC?B=??B9AAA49::@@????=<?@=;899=?@>;>>=<99<979185789>;?B@99
@ATNG8:03399:07194
GATGGTAGCGCACACATAGATACAGTACTCATTCGTTTCGGAAGAGACAGGTACGTTAATAGTTAATAGCGTACTTCTTTTTCTTGCTTTCGTGGTATTCTTGCTAGTTACACTAGCCATCCTTACTGCGCTTCGATTGTGTGCGTACTGCTGCAATATTGTTAACGTGAGTCTTGTAAAACCTTCTTTTTACGTTTACTCTCGTGTTAAAAATCTGAATTCTTCTAGAGTTCCTGATCTTCTGGTCTACTACACTGTACTCTACCATCGACACTCCAAAGTCT
+
@@0/)////8;CCCCCBBBEGCDC;;6;;;=@;@CCC=AB?B9666BCDFBIBB<B650555A=C?CCCCCCCDB>AABBB2BC5;;;;/;?@@=@CC=BC99;@@>?::9:@@<;;7;==7;5;@@595552995;6<<<///77775559;<<266?;@@:>26555:9;9<5455;;+;9>7<<@@@+;<;@@06696@@ACBB?=>==+6559>4=9>@=@@ABCCD?B?A???@A699@=999A@ABBB@@AB;;;BBDD@BCBB;:9@@A=AB<BCC:
@ATNG8:03401:07201
GATGGTAGTGTCATATGAGAGTTGTACTCATTGTTTCGGAAGAGACAGGTACGTTAATAGTTAATAGCGTACTTCTTTTTCTTGCTTTCGTGGTATTCTTGCTAGTTACACTAGCCATCCTTACTGCGCTTCGATTGTGTGCGTACTGCTGCAATATTGTTAACGTGAGTCTTGTAAAACCTTCTTTTTACGTTTACTCTCGTGTTAAAAATCTGAATTCTTCTAGAGTTCCTGATCTTCTGGGATGTGTGCGCAGTGCCTACCATCGAATGAGGTTAGTCT
+
BCBC?BBBBBCCCBBBCDCCCG>ABECBACB@BCD=CC@D?BBBCCBB@CC@@@<@=@BBB@C?BBBCCCCBB?BBDDD3@B>CCBC>BBBB?AA@=@@489;;;A8BBBCBBBB<=;A<A387A??@AA:>>@@7;:==>>??A;;;@B@@@;>>@<AB=B<@@;;9=:99467757*74=4;7===,9:;::*//8655<;8919AAA*:999:6A7>;:;=<B;;==>:>>>>?A655;<4<///<<-////:::<59=>;>??CC7;;@@9=:====;
@ATNG8:03401:07210
GATGGTAGGCGACATACATACGCGCCAGAAGATCAGGAACTCTAGAAGAATTCAGATTTTTAACACGAGAGTAAACGTAAAAAGAAGGTTTTACAAGACTCACGTTAACAATATTGCAGCAGTACGCACACAATCGAAGCGCAGTAAGGATGGCTAGTGTAACTAGCAAGAATACCACGAAAGCAAGAAAAAGAAGTACGCTATTAACTATTAACGTACCTGTCTCTTCCGAAACGAATGAGTACGAGAGTCAGAGCAGAGCTACCATCGAATGAGGTTAGTCT
+
LFDC@CFC>C@@ABBBBBBB@@@996;AB?BECCBA?BADCCBBBC@CD@C?BCCBBBBB2B@CBBBCBBBAA@6?B::;:;*;@=B=@@@7@BB?BCDBDDCCC?C?BB?BCC?CCCCCBBBDDCCCCCCC@CCCC?BABCBBCB@D@CBB=BDCDCBBA?CCCBBA?DD@BBA<>>???9@>>9<==>?.@?;@AAACCCCC?B?BBBB?B@BBCCC@CCCCCBC@B@BCC>DCC?CCCBBBBCBBAAABBBBBBBB@@@BBC?AAACB@BC9989=BBA??
@ATNG8:03405:07207
GATGGTACTATACGTATATCTATGTACTCATTCGTTTCGGAAGAGACAGGTACGTTAATAGTTAATAGCGTACTTCTTTTTCTTGCTTTCGTGGTATTCTTGCTAGTTACACTAGCCATCCTTACTGCGCTTCGATTGTGTGCGTACTGCTGCAATATTGTTAACGTGAGTCTTGTAAAACCTTCTTTTTACGTTTACTCTCGTGTTAAAAATCTGAATTCTTCTAGAGTTCCTGATCTTCTGGGATGTGTGCGCCAGTGCCTACCATCGAATGAGGTTAGTCT
+
<<<<;B<<<==A?;;=665=<<666<<<<=DAGCCC>CC@CACCCCCCD@CCBBB@C?CCCC?C?CCCAAADEC?89989.7D=B?@@<@CBB?BCB?BB<?>?ACC?BBBBBBBB>BBA?B?BCCBBBBB???@@;??A:::>>>>AAAAAAA;@?@=@@<@<@@AAAA???;>??>>3>=B;?>AAA/AA==@0779///<;;>:>=>=/9=;77/72:;2798@5556=6:7779927555.5/..55-../(.33553555/2225505...3835333:
@ATNG8:03410:07197
GATTAGTATAGAGCTCTACATATACTCATTCGTTTCGGAAGAGACAGGTACGTTAATAGTTAATAGCGTACTTCTTTTTCTTGCTTTCGTGGTATTCTTGCTAGTTACACTAGCCATCCTTACTGCGCTTCGATTGTGTGCATACTGCTGCAATATTGTTAACGTGAGTCTTGTAAAACCTTCTTTTTACGTTTACTCTCGTGTTAAAATCTGAATTCTTCTAGAGTTCCTGATTCTTCTGGGCTGCGCTATATGCGCTACCATCGAATTGACGGTTAGTCT
+
766099;;555545=;556=<<>>666<<7<=>=4<;49.555<=<<9<<AAB@BACBBC7;5:<:888843048::<)447;8;=1=?<?599:47?<9:44995;;<:<<<B@DBC>B;<;<8///96;>7;5:;>>===A===@>>:995///767165=;;<99555/56;;<2=6;755555'5:889)//5///85/5+252&255560505:52225622+2233..(.9.226906...3222-----423350655..(..3333.3055335
@ATNG8:03417:07208
GATGGTAGGAGACACGTCGCACACGTACTCATTCGTTTCGGAAGAGACAGGTACGTTAATAGTTAATAGCGTACTTCTTTTTCTTGCTTTCGTGGTATTCTTGCTAGTTACACTAGCCATCCTTACTGCGCTTCGATTGTGTGCGTACTGCTGCAATATTGTTAACGTGAGTCTTGTAAAACCTTCTTTTTACGTTTACTCTCGTGTTAAAAATCTGAATTCTTCTAGAGTTCCTGATCTTCTGGTGAGATATGCATGATGCTACCATCGAATGAGGTTAGTCT
+
;;<>@CBB?BBBBDDBBBBBBBCCCBBBBCCC@CCCG=C@?C?CCCCBBB?DD???@D@CCCC?C?CCCBBBB?@9?<999+>C?ECCC>BCCB?BBD?AA<99:AAA?BAABCCCB8??B>B>AA>AB>>>;@>;;7;AA=<;>>?@CAA>>>>;AAA:@@8<8>@ABCC@==8==>>>2>:>9;;;;:*:=888)88<888?=>=5;;;;+:?>>>=B;??=AA==>@@<@;@A@@@A9<=A<@@@@@>>>AAA===;;;?994::99A==><><A<::;AA
@ATNG8:03419:07190
GATGGTAGGCGACTTACATACGCGCCAGAAGATCAGGAACTCTAGAAGAATTCAGATTTTTAACACGAGAGTAAACGTAAAAAGAAGGTTTTACAAGACTCACGTTAACAATATTGCAGCAGTACGCACACAATCGAAGCGCAGTAAGGATGGCTAGTGTAACTAGCAAGAATACCACGAAAAGCAAGAAAAAGAAGTACGCTATTAACTATTAACGTACCTGTCTCTTCCGAAACGAATGAGTACCTCTCAGACGCTCGTCCTACCATCGAATGAGGTTAGTCT
+
55<>9BDC@C@ABC@CCCCBBBCCC?CBB@BBBCCC@B@BBBCCCC@CC?A?ABBBBDCG2A?AAACCBB@@@F=A?99777(7?:@?DEE9?>B?EBAABEAAB=B=??<;;;;>===B???@@>>>?>>=<ABBA:>>?A>>>D=D<A?A>ACBDD>>>8=?AACC@==;>CC<>>8899+:=917BA>A/7636<9=A@??A=B=B???<A<AA<=><A?;;;>>=B<@@B:A@@=>????BB@AAAAA??????@@@D<A@?:??BBC?BBBA<@8<><;;
@ATNG8:03370:07242
GATGGTAGTATCTGTCTACGAGAGCCAGAAGATCAGGAACTCTAGAAGAATTCAGATTTTTAACACGAGAGTAAACGTAAAAAGAAGGTTTTACAAGACTCACGTTAACAATATTGCAGCAGTACGCACACAATCGAAGCGCAGTAAGGATGGCTATTGTAACTAGCAAGAATACCACGAAAGCAAGAAAAAGAAGTACGCTATTAACTATTAACGTACCTGTCTCTTCCGAAACGAATGAGTACACACTCTCATATGACACTACCATCGAATGAGGTTAGTCT
+
::<>@CDBBB;9:ABBBBCCBBCCC@BBCBCDAAAB>A?BFD@@AC@CD@DA:9999999)98?>?BBBBCBA@8<<;<;;;*;@=A?BCC;CDCAGABACDBBB@C?DC?CBC?BBABBCCCCCDECCBAA=ABBB?BBBBC@@@@D@B;;;;CCC@BBC@BBCAAA@CC?BBB8::BBA9B??=@FFFD2BB@BBBBBBDDC?A?BBBA;?;?ABBB@DCCCCAA<?<??A:ABB=??DCCCBBBBAAABCBAAACCCCCCAA?B???C=????=?=AAC@@
@ATNG8:03373:07274
GATGGTAGGCACTGCGCACACATCCCAGAAGATCAGGAACTCTAGAAGAATTCAGATTTTTAACACGAGAGTAAACGTAAAAAGAAGGTTTTACAAGACTCACGTTAACAATATTGCAGCAGTACGCACACAATCGAAGCGCAGTAAGGATGGCTAGTGTAACTAGCAAGAATACCACGAAAGCAAGAAAAAGAAGTACGCTATTAACTATTAACGTACCTGTCTCTTCCGAAACGAATGAGTACGAGAGAGCACACGTGTCTACCATCGAATGAGGTTAGTCT
+
;;DD@DLC?B<66;?ABBAAAEGCG>CBB@BBCC@@=@?AAB@AAB=>A?B>AA?::;;;$93<8:@;;@:88<573;:999$9<<<2555&555.5B=BCCCCCAD@BB@BCC@BCBCCDCBBCBBCCCDD?CCBB<@:::@@BB>B?D;<:;BDCDCCC@EBCDBBABC?AAA?ABBBB<AA@;:9999(:<;@BBBBBCBB?A:>>@@:=:=ABBB@ABAA@EE@B>@?B<AAC=???AAACBAAAB@@@@@@@A@A@A@??;?;;;?=888A;>9>C;::
@ATNG8:03378:07251
GATGGTAGTGATACAGATCAGACACCAGAAGATCAGGAACTCTAGAAGAATTCAGATTTTTAACACGAGAGTAAACGTAAAAAGAAGGTTTTACAAGACTCACGTTAACAATATTGCAGCAGTACGCACACAATCGAAGCGCAGTAAGGATGGCTAGTGTAACTAGCAAGAATACCACGAAAGCAAGAAAAAGAAGTACGCTATTAACTATTAACGTACCTGTCTCTTCCGAAACGAATGAGTACTATGTAGAGCTCTATACTAATCGAATTAGGTTAGTCT
+
ABBC@DCCCBBBBBBDDCCCCCCBB?BHGBBBBC@@?A@CCBABCD@DD@C=@ACCCCCD1A?ABCDEEBBBB@:@?>>?@@2@B?B@DCC;DCDACCCCCCCCC?B?AB=@AA<@ABCCCCCDDCCCAAAC@CBBB@CBBBBDDD@D?CCB@BCCCCCCC@AAA@AA@DD?988<?@?@A:>>?<<==??.?A?B??@BCBBB?C@CBAA>><@@CBC>BBCBBBD@B@BBA;@??<??@CCBBBBBCBBBBBBCCCCBBBBD@DA>><><@@<A=BB===
@ATNG8:03382:07286
GATGGTAGCATCATGCATATCTCACCAGAAGATCAGGAACTCTAGAAGAATTCAGATTTTTAACACGAGAGTAAACGTAAAAAGAAGGTTTTACAAGACTCACGTTAACAATATTGCAGCAGTACGCACACAATCGAAGCGCAGTAAGGATAGCTAGTGTAACTAGCAAGAAATACCACGAAAGACAAGAAAAAAGAAGTACGCTATTAACTATTAACGTACCTGTCTCTTCCGAAACGAATGAGTACGTGTGACGTACGTGAGCTACCATCGAATGAGGATTAGTCT
+
555<7<BAAAA?:555<AAAA<;59.55<7<BBABA=@;?BB@@@B?BB?B?A@@<<>;=.=?BBBBBBAA777+7<>AAA@2?B?C7;;;6;DC@DCCCCCFBB>B@BB@BBB@BCBBBBBCCCCCCCCCC@CCCC@AAAAA?::4;5;@=>9>9666==8;;:://)///(//4.3:333(3933-333333#3;388;:;-,,,(,,,,,-(-0556694:><<;;:.42994,4::2=?C@@AA??>==@@>>>>:00@000::69;==;6///6)//)/8///
@ATNG8:03384:07270
GATGGTAGACACGTGTGCTCTCTCGTACTCATTCGTTTCGGAAGAGACAGGTACGTTAATAGTTAATAGCGTACTTCTTTTTCTTGCTTTCGTGGTATTCTTGCTAGTTACTCTAGCCATCCTTACTGCGCTTCGATTGTGTGCGTACTGCTGCAATATTGTTAACGTGAGTCTTGTAAAACCTTCTTTTTACGTTTACTCTCGTGTTAAAAATCTGAATTCTTCTAGAGTTCCTGATCTTCTGGGTGTATCAGCGAGTATCTACCATCGAATGAGGTTAGTCT
+
55>>;>BCBBC@@?@;66@@?>CCBBCBAAAC=C;;;7;C@C@C@;;;@A=@BBBF?C@BBBB?B?BBBC???BC>CCCCD1487BCCD=CDCC?BAB?BC<??AA@@=@@A@AABA?@@@??9=>A>>>CC9?>>B=@@A???BAAA?;::>==9:::48818=><===<==<999:9<.<7?:?>>>>/>A>?>9?@@@@?>>;;7;HDE/A888@<@=>>;?@AA@AD=D9=>??>>9=;;;1:;:>?@?<==:;:=@=>>A<?@;;<=A<=<9=9@///<
@ATNG8:03387:07254
GATGGTAGGCGATAGGTGAGACGCAGTACTCATTCGTTTCGGAAGAGACAGGTACGTTAATAGTTAATAGCGTACTTCTTTTTCTTGCTTTTCGTGGTATTCTTGCTAGTTACACTAGCCATCCTTACTGCGCTTCGATTGTGTGCGTACTGCTGCAATATTGTTAACGTGAGTCTTGTAAAACCTTCTTTTTACGTTTAACTCTCGTGTTAAAAATCTGAATTCTTCTAGAGTTCCTGATCTTCTGGGCAGACTCTCACACGCCTACCATCGAATGAGGTTACGTCT
+
?@;905::6;0////)/999:;=>==CCBBCBB?BBBB>BB=B<;:9?<<A8<<@?A5;5<4488>:>>=BAA>::9<<===+:9383333&3:<<8;;=9?B?@AA@@@498@@@@AA>ABDAG?@<<///6=7>@@@<?@@AAA====;;;;;>=58883:;:>:>===@>>>?<???AA2A6<788888(8:9:@2:5:<///8:6:0////'////36929=9>>>8:897<2787AA@8:777.7///6666<DDB?;;7;=>:>>>>=:=>>=5;5;::==:
@ATNG8:03389:07247
GATGGTAGCTCTGCTCTGACTCTCGTACTCATTCGTTTCGGAAGAGACAGGTACGTTAATAGTTAATAGCGTACTTCTTTTTCTTGCTTTCGTGGTATTCTTGCTAGTTACACTAGCCATCCTTACTGCGCTTCGATTGTGTGCTTACTGCTGCAATATTGTTAACGTGAGTCTTGTAAGACCTTCTTTTTACGTTTACTCTCGTGTTAAAAATCTGAATTCTTCTAGAGTTCCTGATCTCTGGCGCTCTGTCACGTCTGCTACCATCGAATGAGGTTAGTCT
+
BBAA?ABBBBBBBBBCCBBBCCCCDAAACCBB?BCCD=BB?C?ABBBBCC?CCCCC@CAAAAB?B@DGCACEEDC?99999';?=AABB=BCCD@CCC?CD9;:BCBCACCCCDCCB?BCD@C?CCCCBBBB@CCBB?BCDDCCE@DCCCCCBBB@BBB?BC=B>BBCCBCCBB@BEFBECCAC?CCCCC1CCCCC>CCHCCBBB@B;@@@@0@AABD@C@DC@CCCCBBA@C?ACCCC???A=@A@@AAACBBBCC@@@BBBC@BBBCC?BBBB?B?BCBBB
@ATNG8:03391:07285
GATGGTAGTGCGTGAGAGAGAGACCCAGAAGATCAGGAACTCTAGAAGAATTCAGATTTTTAACACGAGAGTAAACGTAAAAGAAGGTTTTACAAGACTCACGTTAACAATATTGCAGCAGTACGCACACAATCGAAGCGCAGTAAGGATGGCTAGTGTAACTAGCAAGAATACCACGAAAGCAAGAAAAAGAAGTACGCTATTAACTATTAACGTACCTGTCTCTTCCGAAACGAATGAGTACTGTATCTATGTGTGCGCTACCATCGAATGAGGTTAGTCT
+
44::7<;;<<<:9455:99555555)555.555555.58::4555938>7:7;<AAAEDF2A=:848<=;8333(779444&4;6;8=<;0?::25:5557;//)/4996;;B==BABBBBBBCCCCCBCB>@<>@:00000>=@=B@C@@?@CCCBBBB9;:@@@@?AB@BBB??==AC=<>>>AAAAA/8939?@A@@?AA:=;=BBB?>;>@CCCACCBAA?B=@=:;;0:::3:@@A@@@A???AAC>>?AA@?==>=9939@@@=5;<<<+0*0<:;;
@ATNG8:03402:07247
GATGGTAGGCGAGAGTGAGACGAGTACTCATTCGTTTCGGAAGAGACAGGTACGTTAATAGTTAATAGCGTACTTCTTTTTCTTGCTTTCGTGGTATTCTTGCTAGTTACACTAGCCATCCTTACTGCGCTTCGATTGTGTGCGTACTGCTGCAATATTGTTAACGTGAGTCTTTAAAACCTTCTTTTTACGTTTACTCTCGTGTTAAAAATCTGAATTCTTCTAGAGTTCCTGATCTTCTGGATACACTCATGTGCACCTACCATCGAATGAGGTTAGTCT
+
@@BA;BCB?BCBBBCCCCCCCBBBECCCDAA?ACCC=BB@D?@@BBDBC?BBBCC?C>AABB?C?B@A@CDBBB?BBBBC3BB?ABDD>ABAA?CCC@BB>>>?BBB?BBBBBBBB?BBC?D>=>A>>>>><AAAA9>=AAA>>>?@@A>>>=>9=>=;?B5:7;@@>>??===4<<</:4::88888(8>::;3;===>B?=>=<@DCD/A;;;A9=9=?<?AA@???;>;>>@@@@:==@=B===??B@>>==AAAA<A>><>>=<=;:;;=<A;;;;@?
@ATNG8:03403:07269
GATGGTAGATATATGCACGCTCTCACCAGAAAGATCAGGAAACTCTAGAAGAATTCAGATTTTTTTAACACGAGAGTAAACGTAAAAAAGAAGGTTTTACAAGACTCACGTTAACAATATTGCAGCAGTACGCACACAATCGAAGCGCAGTAAGGATGGCTAGTGTAACTAGCAAGAATACCACGAAAGCAAGAAAAAGAAGTACGCTATTAACTATTAACGTACCTGTCTCTTCCGAAACGAATGAGTACACATCGTCGTGTCGTCGCTACCATCGAATGAGGTTAGTCT
+
677:<?0044444559<;5559<<:>9=:99)5995;4299)4::::00,00)/)/5/0//////"/)/:9<@?@A:99+37444444#94242444&5@<9?A<ACCCCC@CACC?BAB>BBCBCBBBCCDDCCCAB=AB@@>ACCBBB::9;@CDE@CCCDDBBB?BCCCBB?AA=@BC=??ABA;BAA<@@@@@2@B@DBA@CBBBC?B>BBB@<>:>@DCC?CCA@@AA=A?ACE>EBB?BBBBBCCAB99:99000--88-,,----(/86684:933./068///
@ATNG8:03404:07250
GATGGTAGCAGACGTGACAGAGCGCCAGAAGATCAGGAACTCTAGAAGAATTCAGATTTTTAACACGAGAGTAAACGTAAAAAGAAGGTTTTACAAGACTCACGTTAACAATATTGCAGCAGTACGCACACAATCGAAGCGCAGTAAGGATGGCTAGTGTAACTAGCAAGAATACCACGAAAGCAAGAAAAAGAAGTACGCTATTAACTATTAACGTACCTGTCTCTTCCGAAACGAATGAGTACAGAGAGTACGATATGTCTACCATCGAATGAGGTTAGTCT
+
<=>>?CDDDBABCC@@ACBBCCCCC@CBCACBCCCC@B@BCCCCCC?CC?B?CBA@@@@@2A?BBCCAAACCCE=A@:;;;;*:A=A?CCC;CCCADBBBCCCBB?B@CC@CBB?BBBBCCCCECCCCBBBD?CCCC?BCBBBBBC@C@CBB?BCDCBBCC?BBBBCB?AA>BBB>AAAA@:A@@=>@@@@2@D@CBAACCCBB;><??AA:>:>ABBB?CB;;;A@696:@A;BBC?BBB???CBABACAA::9AAA?????BA@BB>::=767A<A=B????
@ATNG8:03405:07250
GATGGTAGACACGTGTGCTCTCTCGTACTCATTCGTTTCGGAAGAGACAGGTACGTTAATAGTTAATAGCGTACTTCTTTTTCTTGCTTTCGTGGTATTCTTGCTAGTTACACTAGCCATCCTTACTGCGCTTCGATTGTGTGCGTACTGCTGCAATATTGTTAACGTGAGTCTTGTAAAACCTTCTTTTTACGTTTACTCTCGTGTTAAAAATCTGAATTCTTCTAGAGTTCCTGATCTTCTGGTCTACTACACTGTACTCTACCATGAATGAGGTTAGTCT
+
@ABA@CCBDBBBCCCA@ACCBDCCGBBABC;;:;BCJ>CC@BABLBBBBC?AAB@@<@=??;:4:=>?AADBB<C?BBBBB3BE?CBAB=BBBB@B??9??;:997;>;?BBB???B=998;?;@EA@@A@@<@@>>;>>===?@===<=A>=>==>>><AA<A<=>>@???<<6=>>>>2>8=9=@@@A/@?>>>9>@?>=><;;?=DDDD/@==>A<@<@A<@@@A???=?:>>=>=?388A;??@@?===@;;;AAAAABAA<::6@7///34=266-//
@ATNG8:03409:07267
GATGGTAGCTCTGCTCTGACTCTCGTACTCATTCGTTTCGGAAGAGACAGGTACGTTAATAGTTAATAGCTGTACTTCTTTTTCTTGCTTTCGTGGTATTCTTGCTAGTTACACTAGCCATCCTTACTGCGCTTCGATTGTGTGCGTACTGCTGCAATATTGTTAACGTGAGTCTTGTAAAACCTTCTTTTTACGTTTACTCTCGTGTTAAAAATCTGAATTCTTCTAGAGTTCCTGATCTTCTGGTGAGATATGCATGATGCTACCATCGAATGAGGTTAGTCT
+
4:;>?CAA@6549?=:??<ABCJBB;;9::5525;<>5<<9B?A=@@BAA=>@B59.;295<>9>=A00///:://)/5555$5=4=ADD>CAA?=A@>;9?449:AA==BA@996>>7;@C<A>B;;:C>BB?BBBB?;<;;::=>>@@>>@??@=BAA?AC@CAE@A@@@@>A599959&5.9.5:::@,>@559)5<<556;;;;9=@@G+@669@<?=BB?BBBBAAB<@=@BABAB@A;;9;CCCCCCD;;;BBBBAAB;;7;@@@@=@@AB<A=@BBBB
@ATNG8:03411:07284
GATGGTAGCTCGCTCTGACTCTCGTACTCATTCGTTTCGGAAGAGACAGGTACGTTAATAGTTAATAGCGTACTTCTTTTTCTTGCTTTCGTGGTATTCTTGCTAGTTACACTAGCCATCCTTACTGCGCTTCGATTGTGTGCGTACTGCTGCAATATTGTTAACGTGATTCTTGTAAAACCTTCTTTTTACGTTTACTCTCGTGTTAAAAATCTGAATTCTTCTAGAGTTCCTGATCTTCTGGTGTCTGATCTGTATCACTACCATCGAATAGGTTAGTCT
+
@??@@CBBCC;;6AA@<;;;>>>@?CCBA@@4:9??8;@=B@DC@@ABB@BBBDC:>:=<;;:<9;;;<;995545====+;;88>>>6=CCB@AA@?BC=??AA@A=?@CCBBBC@CCD<?<???BB>>>=A888388======?@=>=>>?><888;??:@<????>:5:;-25522&206453333(39666)--4---7756+2222$255555:5:;6::99999;;;?8853;-//;4//-9///78538A;::;;;949@<;<:<;;7=7;;766
@ATNG8:03412:07286
GATGGTAGTATAGAGCTCTACATAGTACTCATTCGTTTCGGAAGAGACAGGTACGTTAATAGTTAATAGCGTACTTCTTTTTCTTGCTTTCGTGGTATTCTTGCTAGTTACACTAGCCATCCTTACTGCGCTTCGATTGTGTGCGTACTGCTGCAATATTGTTAACGTGAGTCTTGTAAAACCTTCTTTTTTCGTTTACTCTCGTGTTAAAAATCTGAATTCTTCTAGAGTTCCTGATCTCTGGGTGCGCTGACAGTCTCTCTACCATCGAATGAGGTTAGTCT
+
BBAA?ACCCCCCCCBCCCCDBAACDEHFHDAA=@@@@<@GAE@BBBCCCC?CCCBB?B@BABA?BA@?@CBB=<<7<===>+==48<>>7=A@@?>??@BB=AAABBA<????CAA=8>>B<A<AA:;;==@<???@:==?===;:;??BB889?:888:>>:?6;;?>>=>>?:=;;::1:=B<A>DAAD'AADD9;;;?>>;;;;7<<<=+;<==@:?>DD=??@A;;;=A=@@@AA=;///)//-33--/8777>>>><8893///5746-//595555@?
@ATNG8:03417:07252
GATGGTAGTATATCGCGTCGCTATCCAGAAGATCAGGAACTCTAGAAGAATTCAGATTTTTAACACGAGAGTAAACGTAAAAAGAAGGTTTTACAAGACTCACGTTAACAATATTGCAGCAGTACGCACACAATCGAAGCGCAGTAAGGATGGCTAGTGTAACTAGCAAGAATACCACGAAAGCAAGAAAAAGAAGTACGCTATTAACTATTAACGTACCTGTCTCTTCCGAAACGAATGAGTACGTGTGACGTACGTGAGCTACCATCGAATGAGGTTTGTCT
+
/8:;@A??@AACDBDCCCCDBBCCC@CCD?BCCC@@?@ACCDFCEB?BD@D?CCCCCCCC5B@BCCCCCFCAAA<A@ABCCC5CD?C>BBA7B@A?AECCCDDBB?B?BA?BEE@CCC@@@BCCCCDCBBBB@CCCC?BBBABCCC@C@CBB@BBCBBADC@DAAAAA?BA?CCC>AADCC=BBB>ACCCC3CC?B@@@BBACC?C>A>@A<@<@AFAA>A;;;@@@?B?BCD=CDD?ABBBBBCBBBBBCCCBBCAAACCCCCC?BAAAD?BBCB>A@:@@@@
@ATNG8:03418:07267
GATGGTAGCTATACGTATATCTATGTACTCATTCGTTTCGGAAGAGACAGGTACGTTAATAGTTAATAGCGTACTTCTTTTTCTTGCTTTCGTGGTATCTTGCTAGTTACACTAGCCATCCTTACTGCGCTTCGATTGTGTGCGTACTGCTGCAATATTGTTAACGTGAGTCTTGTAAAACCTTCTTTTTACGTATACTCTCGTGTTAAAAATCTGAATTCTTCTAGAGTTCCTGATCTTCTGGGTCTCTCTCTCACGCACTACCATCGAATGAGGTTAGTCT
+
CCDC?CCAAB?DCBBABCECCCCFEEBCCMBB@ADDD?CB?BACCCCCCB@CCBBB>@?@BBE@D@EDAAACA=B?BBBBB3BB?CCBB=BBDD@CC@@@000@@=@=@BBCBBBB>BBB>A>AAAAAA=>:>?<<4<9:9;;?AA::;A@>>><@@@;::7;<@CAAAAAAA<:;;AA6A<@<?????/>A9///:///::=>?>8==<=.<>>BB=B;@@<@???@@B=D=B??=>>:=;?A9;;;88:A?AA?A?>??@?A<<<;=<39::>:><??@>>
@ATNG8:03418:07275
GATGTAGAGAGACTGTAGCGCACCCAGAAGATCAGGAACTCTAGAAGAATTCAGATTTTTAACACGAGAGTAAACGTAAAAAGAAGGTTTTACAAGACTCACGTTAACAATATTGCAGCAGTACGCACACAATCGAAGCGCAGTAAGGATGGCTAGTGTAACTAGCAAGAATACCACGAAAGCAAGAAAAAGAAGTACGCTATTAACTATTAACGTACCTGTCTCTTCCGAAACGAATGAGTACTGCGTCTCACTCTCGCCTACCATCGAATGAGGTTAGTCT
+
ACBBCCAABBBBBAA@CBCBABAF?BDC@BCCBBB@C?CCCCCCB?BB?C@CC??@CCB3C?BBABCBC@>><3<>;<;;;*;B;>;@@@4BBC@BBBBCBBAA?A@BBAHCC?BBCCCBCCCCCCBCCCC@CCCB?BBCCDBBB?B?CDD?BABCE@@@@CCBCCC@BA?AAA@BBBBE>BBB@BAAAA2AA>A???BBBBB?D?BB@@<@=@@CBB@BBAAAAA?A=AA@9@??=?CCBBBBBCBBBBBBCCCCCCCC@DCC?BBBBC@AABB?B?CGC@@
@ATNG8:03371:07309
GATGGTAGGACGAGCGTCTGAGAGGTACTCATTCGTTTCGGAAGAGACAGGTACGTTAATAGTTAATAGCGTACTTCTTTTTCTTGCTTTCGTGGTATTCTTGCTAGTTACACTAGCCATCCTTACTGCGCTTCGATTGTGTGCGTACTGCTGCAATATTGTTAACGTGAGTCTTGTAAAACCTTCTTTTTACGTTTACTCTCGTGTTAAAAATCTGAATTCTTCTAGAGTTCCTGATCTTCTGGCGCGTATGTATGTCGCCTACCATCGAATGAGGTTAGTCT
+
55<<8<@>>@;;9?CBCCCCCBBB@BBBCCCD?B:::6;@=C?CCCDDBB?BCCCC@C@CCCC?B@CCICCCCCC=@????,>A>C;;;6;BCD@CCC9:<9;;ABCJFIICCBCCD6;;;6;=BBBCCABA>BCBC?BBFJCEDBB;;;BAA@C@EBB@BC?C@BBBCDBBBD@BBBED;D9;:;ADDD5EB;;;8;B;<;BAA@C?BBBB2BCCAA?B@CD@BDDCBDB@C@JGC;;;>AA@+00>000000=B;;;BB?BCB@CAAAB6;;@?9?;?>A00
@ATNG8:03374:07300
GATGGTAGGACGAGCGTCTGAGAGGTACTCATTCGTTTCGGAAGAGACAGGTACGTTAATAGTTAATAGCGTACTTCTTTTTCTTTGCTTTCGTGGTATTCTTGCTAGTTACACTAGCCATCCTTACTGCGCTTCGATTGTGTGCGTACTGCTGCAATATTGTTAACGTGAGTCTTGTAAAACCTTCTTTTTTCGTTTACTCTCGTGTTAAAAAATCTGAATTCTTCTAGAGTTCCTGATCTTCTGGTGTCGTCATCATGTACTACCATCGAATGAGGTTAGTCT
+
44::7;:;6;@<:::555656>??;<;?>@9949@@C>BA@C@CCC@@@A;===99169<;99)/)/7:9;6659.55:::(555)5555)59995;<<9;?:???=@@=@@BBB;:;4:::49;@@ABBBBB=@@@@=A:9:A?=@=<<;00/0/)/:<6;<;????@996@@@=@@A@A7A<A=;;;;::%:@BB;BBB:995549.44444#4998<7<7;;7:9:;:::4:498899;7;;=9?<<//////==:;9::7--(---69)/6<<7<9>5555
@ATNG8:03378:07294
GATGGTAGGCATCATGCATATCTCACCAGCAAGATCAGGAACTCTAGAAGAAGTTCAGATTTTTAACTGCCGAAGAAGTAAACGTAAAAAGAAGGTTTTACAAGACTCACGTTAACCAATATGCAGCAGTACGCACACAATCCGAAGCGCAGTAAGGATGGCTAGTGTGAACTAGCAAGGAATACCACGGAAAGCAAGAAAAAGAAGTACGCTATTAACTATTAACGTTACCTGTCTCTTCCGAAACGAATGAGTACAGAGAGTACGATATGTCTACCATCGAATGAGGTTAGTCT
+
:::;@@@@;;949:9599@A@A>===25---3---/77)4.4944/77177)//17//4<<<<+:48///)//)//)///6.3333;;;$44047:<=15446::::99=9:59)/(/065577///99><==<<:;;:299.44.4:;;<<<<9?:@9:89<@<<@555044<5447;2848:<7:;;7??6=<<8=====,<869>:;<:9<99777><=.6-55<5;@=@A??@@A?C=@@C>CCC?;;;CCCBBBBBBBBBBBBBBBCA@ABE@BAAAA?999D@D@BBBBB
@ATNG8:03379:07298
GATGGTACGGCACTGCGCACACATCCCAGAAGATCAGGAACTCTAGAAGAATTCATGATTTTAACTCGAGAGTAACGTAAAAGAAGGTTTTACAAGACTCACGTTAACATATTGCAGCAGTACGCACACAATCGAAGCGCAGTAAGGATGGCTAGTGTAACTAGCAAGAATACCACGAAAGCAAGAAAAGAAGTACGCTATTAACTATTAACGTACCTGTCTCTTCCGAAACGAATGAGTACTACTCTCACGAGAACACACTACCATCGAATGAGGTTAGTCT
+
5::;7;5558<456=544;55;5555)544.40....(-(-5579=>8660/:>00/////&/)/7:<<;;;542385555&5;272799&//<7<999=<988),),,,,,(,566:<566>:::5554.444:8:78:80/-36(,--(----78:>9<<==::6:<8:@??B?;>>8889?ABBB599?997;334==8=;:955.5575:=C::;554<<0445>A9>??54499333997769///-5--(//657666(---79(.4:9-/)/97//
@ATNG8:03385:07296
GATGGTAGCTCGCTGGATGATATCTCCAGAAGATCAGGAACTCTAGAAGAATTCAGATTTTTAACACGAGAGTAAACGTAAAAAGAAGGTTTTACAAGACTCACGTTAACAATATTGCAGCAGTACGCACACAATCGAAGCGCAGTAAGGATGGCTAGTGTAACTAGCAAGAATACCACGAAAGCAAGAAAAAGAAGTACGCTATTAACTATTAACGTACCTGTCTCTTCCGAAACGAATGAGTACACATCGTCGTGTCGTGCTACCATCGAATGAGGTTAGTCT
+
5@<<?A@>:9;77/0)/99:@BBCCC@CBJAAAAAA@=A?@@@AA@@<@?=A?BAABBCCC3B>BBBBBCCDBBB9>?;;:;:);>;=49:949=A?CCCEECC;;5;5;?<?@@>BBCBBBC;;:BBBCCAA?@BBB@CBBBBAAB?B@C;;:;@@@CB@@>@@BA??<??:=?>9>>@@@:@?=9=====,>@=???AA?>>@5:59BAA=A<AAECC@BBAA@ED@C?CCC@@A@=@@ABBCCDCAAABCC@?>BCBBABDEF<?9::A=AAAB?B99:@@9
@ATNG8:03386:07330
GATGGTAGACACGTGTGCTCTCTCGTACTCATTCGTTTCGGAAGAGACAGGTACGTTAATAGTTAATAGCGTACTTCTTTTTCTTGCTTTCGTGGTATTCTTGCTAGTTACACTAGCCATCCTTACTGCGCTTCGATTGTGTGCGTACTGCTGCAATATTGTTAACGTGAGTCTTGTAAAACCTTCTTTTTACGTTTACTCTCGTGTTAAAAATCTGAATTCTTCTAGAGTTCCTGATCTTCTGGACGACGCGCACTGACACTACCATCGAATGAGGTTAGTCT
+
55;>:DCACCCCDCBBBBCDCCCDDCDCCCBB@BCDD>CC=C@CBBBBCC@CCCCC@D?AAAC?C@CBAAACCFD=??@@>,;@:??@A8ABBB?ABB@CC<>=ABBB@BACCAAAA>@@A>A;??@@??<<8<A>>9@A??<<>AA@@@A??@?<>>>=AA;?<AAAAACAAA:>>>AA5A=D<<8877*9;777*--3---9<<A:===<.;AAAA=D<@?;@@@A?>?<A;@@@@@@9>>A<@@>==?AACA>>>>AA?>99499::==A>>><@<>>>>>
@ATNG8:03391:07327
GATGGTAGCGCATATCAGCGCAGCCCAGAAGATCAGGAACTCTAGAAGAATTCAGATTTTTAACACGAGAGTAAACGTAAAAAGAAGGTTTTACAAGACTCACGTTAACAATATTGCAGCAGTACGCACACAATCGAAGCGCAGTAAGGATGGCTAGTGTAACTAGCAAGAATACCACGAAAGCAAGAAAAAGAAGTACGCTATTAACTATTAACGTACCTGTCTCTTCCGAAACGAATGAGTACGAAGTCAGAGCAGAGCTACCATCGAATGAGGTTAGTCT
+
CCA<?C;9;@BBBBBDBBBBCBCCC=CCC?CCCEBB@B@CECCBBC@CC?B?BCB?@@@@0@?CBCCDBCBCCC;C@;;;;;*;B@C5;;;6;CD@CCDCFCCCC?C?BB?BDD>@@BCAAAACDCBBBCCC@DCCB?BCBBBCBB?BADCC>CCDDCBCB?CCCCCC?BB@AA@<==8883:>><@@@AA2AB?B???BBCDD>A>AABB<?<?ACBBACCBBBCD@B@CBB=CDC@CCBBBCCBB?BBBBCCCBBB@@@BBB>BA@@B>BB??>??C@@@@
@ATNG8:03392:07290
GATGGTAGCGCGACGAGCGTAGACCCAGAAGATCAGGAACTCTAGAAGAATTCAGATTTTTAACACGAGAGTAAACGTAAAAAGAAGGTTTTACAAGACTCACGTTAACAATATTGCAGCAGTACGCACACAATCGAAGCGGCAGTAAGGATGGCTAGTGTAACTAGCAAGAATACCACGAAAGCAAGAAAAAGAAGTACGCTATTAACTATTAACGTACCTGTCTCTTCCGAAACGAATGAGTACTATGTAGAGCTCTATACGACCATCGAATGAGGTTAGTCT
+
DDAB@E@@ABDAABCBBBCDCGCBB>BCD@BAAB@@<@?AACCBCC?BC?A>AA@99999)9??CDAA@?@998*8>:;;;;*;?<?5999*9BC?9;9CCCCCF@D@@@>@BB>BBBCBBBBCCBBBABBC@CCCC@CAA@CBBAA>BAECC?BBBBBCCD@@??BAA?CC=???499ABB=??@?BDDDD2BB?BAABCBAA@000/;;;+/+/:B<>;@AAA@??=A?ACE>BBD@@@?BBBBAAABBBCAAABBB=>>@@@B688>>=9;=00,.6::.00
@ATNG8:03392:07326
GATGGTAGTCTCAGATTAGTCTATAGGTACTCATTCGTTTCGGAAGAGACAGGTTACGTATTAGTTAATAGTCGATACTTCTTTTTCTTGCTTTCTCTGGTATTCTTGCTAGTTACACTAGCCATCCTTACTGCGCTTCGATTGTGTGCTGTAACTTGCTTGCAATATTTGTTAACCGTGTAAGTCTTGTTAAAACCTTCTTTTTACTGTTTACTCTCGTGTTAAAAATCTGATTCTTCTAGAGTTCCTGATCTTCTGGTACTGACTAGTGGTAATCGAATGAGGTTAGTCT
+
:4459>;;?<DDC@00)/////---/)/:///5549999)45.5.5999955./588----(-883:)/////////4<38:;::'44.4/--(-----368;8<=7443//9)////7799.55<.5.59555;55.5555.5;<::;:444.44.445.555.59:<2::)/)/)////3588873//)///&/5:)/5:::'84448<28////////4.4444$445444.44.5555/77)/)//////)55817//////7:9//)/95/44:655557<.56669
@ATNG8:03394:07314
GATGGTAGTGTGTCTCTGAGAGTAGTACTCATTCGTTTCGGAAGAGACAGGTACGTTAATAGTTAATAGCGTACTTCTTTTTCTTGCTTTCGTGGTATTCTTGCTAGTTACACTAGCCATCCTTACTGCGCTTCGATTGTGTGCGTACTGCTGCAATATTGTTAACGTGAGTCTTGTAAAACCTTCTTTTTACGTTTACTCTCGTGTTAAAAATCTGAATTCTTCTAGAGTTCCTGATCTTCTGACAGAGTGTGCAGATACTACCATCGAATGAGGTTAGTCT
+
::78;<AABBBB@?;;;BCEDGCCCCBBBCDD@CA@@<AA?B@CCBBJCB@BBCCD@CADEEDAD@DCCCCDECCACBBBB5BC?C@AA>ABAB>BBB?BB<AABECCGCCCCJEGD@BCC9:8;DBAAAA@=@BBB>AABCGCCBCEBBCCBBC@CBB@CC@C@CCCCCBBCC=@;:::.:>@6;;CDC2BA@@@;@CDBCCCBBA5;;;;*;A@AA?A?BC?AACDDCE?B?BBCDCC@BBCLBBBCAAABBBBBBBBBCCC@CBCBB?AAAA=A?ABBCC
@ATNG8:03397:07300
GATGGTAGATCATGCATATCTACCAGAAGATCAGGAACTCTAGAAGAATTCAGATTTTTAACACGAGAGTAAACGTAAAAAGAAGGTTTTACAAGACTCACGTTAACAATATTGCAGCAGTACGCACACAATCGAAGCGCAGTAAGGATGGCTAGTGTAACTAGCAAGAATACCACGAAAGCAAGAAAAAGAAGTACGCTATTAACTATTAACGTACCTGTCTCTTCCGAAACGAATGAGTACGATGAGAGAGCTCTCTCTACCATCGAATGAGGTTAGTCT
+
AC@?7;;;<<?>A<;;@=<@A:;79>@;:@A@:;498@CCA@AB@BB:B>A@@@?>=>.9?ABBBA?>>797(7<==:<<+<;:;5;;;*;AB@CBBGCCICC@C@BB@CCB::;BBCDCDCFDCCCA;;8;BCC@DBBBBBBD?A>@00-0@@@ABCB@BBBBAB=AA?:::=??@@@8???;?CDDC3BB?999BBAABB@B?A@AA4998?DFFADD<;;CB@A?AAA<@00,0;;;????>988DCCCCCB888BBBBB?B;;;;5:>>?<A;>A@@@
@ATNG8:03400:07325
GATGGTAGTATATCGCGTCGCTATCCAGAAGATCAGGAACTCTAGAAGAATTCAGATTTTTAACACGAGAGTAAACGTAAAAGAAGGTTTTACAAGACTCACGTTAACAATATTGCAGCAGTACGCACACAATCGAAGCGCAGTAAGGATGGCTAGTGTAACTAGCAAGAATACCACGAAAGCAAGAAAAGAAGTACGCTATTAACTATTAACGTACCTGTCTCTTCCGAAACGAATGAGTACTGTATCTATGTGTGCGCTACCATCGAATGAGGTTAGTCT
+
8<44.5::9:;=<<<666<<>>@A;6999.444:;;7<:;<<?><>9;;7;055=>=;==$4.48899444:::2:34444&4<39.555&555.55///////)/354.4;;.45<;<;;::/-----,-(--/;6898<<<<<7=15555:<=<=5//5///79:6<=8;<;277333(333177::.8863348:;<;<7;7;555/5.565548:9455::597;:<4<43-39878::333;66/////6678;888=8==2....//:69088///
@ATNG8:03409:07294
GATGGTAGGTGCACATGAGTGTATCCAGAAGATCAGGAACTCTAGAAGAATTCAGATTTTTAACACGAGAGTAAACGTAAAAAGAAGGTTTTACAAGACTCACGTTAACAATATTGCAGCAGTACGCACACAATCGAAGCGCAGTAAGGATGGCTAGTGTAACTAGCAAGAATACCACGAAAGCAAGAAAAAGAAGTACGCTATTAACTACTTAACGTACCTGTCTCTTCCGAAACGAATGAGTACGTGTGCGACGTGTCTCCTACCATCGAATGAGGTTAGTCT
+
//:;6<;A<@@?;;?@??CCCC;997<==4996///6;6::84444.4;7<7<=;:9999'4?C@@@BBDABAC>BBBBBBB0BC?B?BBB9BCC@DBBCBCCBA=A?@@=@CB@AABCCA@@BBBBCCCCC@BBB@9>=@00//:29900/4:00/;77979::://)/65866)33877.733,38889+>?<@B777;:>8*/)/8///(/(/3<<=69;<65557<7455/4=<8;;;<<BA?>>BC>>>@433:;88473369::::6::::6:59<566
@ATNG8:03414:07301
GATGGTAGACACGTGTGCTCTCTCGTACTCATTCGTTTCGGAAGAGACAGGTACGTTAATAGTTAATAGCGTACTTCTTTTTCTTGCTTTCGTGGTATTCTTGCTAGTTACACTAGCCATCCTTACTGCGCTTCGATTGTGTGCGTACTGCTGCAATATTGTTAACGTGAGTCTTGTAAAACCTTCTTTTTACGTTTACTCTCGTGTTAAAAAATCTTGAATTCTTCTAGAGTTCCTGATCTTCTGGGTGTATCAGCGAGTATCTACCATCGAATGAGGTTAGTCT
+
@@BD?BB?AADCBCB;99=>966;@@BAABAA?ABBD>CC@C@CBBCCBA=@@B@@<@<@@@@;@@BABBBAAAB?CCCCC2AA?BAA@8@B??<@?@9?A87:9@=?9>BBBCBBB>AA@<@<>>>=:;;=<@BBB=>>>>>>>>>@BE>>;;;5;;;:=A<B=>=>?AA=>><>:=<=2=6:///@@@,<==@@//8>>;::@@@189888%97816;5758D:>>BB?;;7;5;;>A<<8<::;1;:;?@AB=>=A???AADAA:>>>>A5::==8=8=:;:?
@ATNG8:03416:07328
GATGGTAGTGTGTCTCTGAGAGTAGTACTCATTCGTTTCGGAAGAGACAGGTACGTTAATAGTTAATAGCGTACTTCTTTTTCTTGCTTTCGTGGTATTCTTGCTAGTTACACTAGCCATCCTTACTGCGCTTCGATTGTGTGCGTATGCTGCAATATTGTTAACGTGAGTCTTGTAAAACCTTCTTTTTACGTTTACTCTCGTGTTAAAAATCTGAATTCTTCTAGAGTTCCTGATCTTCTGGAGATACACATGATACTCTACCATCGAATGAGGTTAGTCT
+
--5748;:@BBB@<555;99<<556666<=;:7;<?@<BD?C?BC:99CC?BBCCC?B?BCCD<@=;;:A9:6>?8<BB@@0=B?BBCD?BBBB9;6@=<@8999@@A?BBCGEFCHABBC@BACCCCBBBC@BBBB?BBBBCCBBCC@@@ABB>BGE?@A@D?BBBBBCDCC=A;;;;.;5;5;GKLK5CC;;;9;BDCCDFABA?CDCD5BBCCC?C?AB@FCCBA@@<@?ABBCCB@CCF?AACCCCCCBBAA@CBB@@@B=@@@?B?ABAA?A@DCDAB
@ATNG8:03418:07304
GATGGTAGGAGACACGTCGCACACGTACTCATTCGTTTCGGAAGAGACAGGTACGTTAATAGTTAATAGCGTACTTCTTTTTCTTGCTTTCGTGGTATTCTTGCTAGTTACACTAGCCATCCTTACTGCGCTTCGATTGTGTGCGTACTGCTGCAATATTGTTAACGTGAGTCTTGTAAAACCTTCTTTTTACGTTTACTCTCGTGTTTAAAAAATCTGAATTCTTCTAGAGTTCCTGATCTTCTTGGTGAGATATGCATGATGCTACCATCGAATGAGGTTAGTCT
+
>>>>?BBB@CBBBCCCC@@@B;;:;?AABBCB@BBBB<CI@C@CHHAABD@CBBBB?B@BBBB?B@@@@BBB@AA=@A@@@.@A>ABBB>BBBEAC@@;>>4:9:@@C?CCCABBBC>>?C?B?BC@AA>>>;>>AA=AA@@@@>:;;AAAAABB=888:=>:>;???888;::8;;ACD2<6<=CDCCC/<>>;:3;255;;<=9::6:DEDD'=:;:B<A5;;8=>=>===9<;<=<<<<1//*/4989=@CCC>>:<::///::>;>A@AB:===:5:9=<///
@ATNG8:03371:07379
GATGGTAGAGAGACTGTAGCGCACCCAGAAGATCAGGAACTCTAGAAGAATTCAGATTTTTAACACGAGAGTAAACGTAAAAAGAAGGTTTTACAAGACTCACGTTAACAATATTGCAGCAGTACGCACACAATCGAAGCGCAGTAAGGATGGCTAGTGTAACTAGCAAGAATACCACGAAAGCAAGAAAAAGAAGTACGCTATTAACTATTAACGTACCTGTCTCTTCCGAAACGAATGAGTACGATGAGATCTCGTGTGCTACCATCGAATGAGGTTAGTCT
+
;<<<?BBABA<BCCBBBCCBBBCCG?DCC@BBBCBB?B@BCCCBBB@CD?D?BCCBBBBB2A?BCBBCBBBFDD>C?AACCC2@@=@=BCC;CDJACBAACCD;;;;@DD@BCB?BBCCCBBBCCCCBBCBF?@@@@<@BBBCCCB@C@CBC@BBBBCCDC@CAAACC?AA>AAA?ABDDD>???@CBBBB3BB?BDCCDCCAA?B?BBBB7;7;>BBC?CCCCCCB?B?BAB=A??=?BBCDBCBBABBBABBBBCCAB?A@;;7;?>>A:;@?A=A<?@BBB
@ATNG8:03373:07368
GATGGTAGCAGACGTGACAGAGCGCCAGAAGATCAGGAACTCTAGAAGAATTCAGATTTTTAACACGGAGAGTAAACGTAAAAAGAAGGTTTTACAAGACTCACGTTAACAATATTGCAGCAGTACGCACACAATCGAAGCGCAGTAAGGATGGCTAGTGTAACTAGCAAGAATACCACGAAAGCAAGAAAAAAGAAGTACGCTATTAACTATTTAACGTACCTGTCTCTTCCGAAACGAATGAGTACTATGTAGAGCTCTATACTACCATCGAATGAGGTTAGTCT
+
4:5<9<@?@444444545;<556668<>>7;;@<=94:455:<@>>;?>;<599333333$3266//)/69///913344999'9;6;.555&555499956<=;;)/*00)/795;:;;;;;;:;;;;;;==9==:;59:;4444<.5./::3:///;::<7;;:4444:<8<<;633377.3334777888$7943333;:8873806//..'.(.3///6<<<::::5829<<4<<=044=77777???>?88339888:78222/7555999<9917;>>999
@ATNG8:03373:07382
GATGGTAGGACGAGCGTCTGAGAGGTACTCATTCGTTTCGGAAGAGACAGGTACGTTAATAGTTAATAGCGTACTTCTTTTTCTTGCTTTCGTGGTATTCTTGCTAGTTACACTAGCCATCCTTACTGCGCTTCGATTGTGTGCGTACTGCTGCAATATTGTTAACGTGAGTCTTGTAAAACCTTCTTTTTACGTTTACTCTCGTGTTAAAAATCTGAATTCTTCTAGAGTTCCTGATCTTCTGGCGCTCTGTCACGTCTGCTACATCGAATGAGGTTAGTCT
+
@@<>?BCB@CBB?A@ACBBBBCCC@BBBCBBC>B@@@9::7;@DCBBBBCACBGCC@CBCCCB?@=ACBAA000A;>====0==;<<A@:BBBB=CA@=AA?AAAIDC?BBFGDDDD<;;C@D@CCBBAAA@=@CCC@BBECDAAACBBBBCBBB@CCC@DC@C@BBCBBCBCC@CCCDC;B@B@BBDDE5DC@@@;ABCAAABAAA=AAAA0ABBBFAE?BB:;;BBBBC@C>;;;;;B=A;;5;A;;;;;BCCCDBAA@BBBBBBBDC>@@@B?A?BCAAA
@ATNG8:03374:07340
GATGGTAGCAGACGTGACAGAGCGCCAGAAGATCAGGAACTCTAGAAGAATTCAGATTTTTAACACGAGAGTAAACGTAAAAAGAAGGTTTTACAAGACTCACGTTAACAATATTGCAGCAGTACGCACACAATCGAAGCGCAGTAAGGATGGCTAGTGTAACTAGCAAGAATACCACGAAAGCAAGAAAAAGAAGTACGCTATTAACTATTAACGTACCTGTCTCTTCCGAAACGAATGAGTACGATGAGAGAGCTCTCTCTACCATCGAATGAGGTTAGTCT
+
CB@@>ABBCDCCCBCCBBBCCEEBC>BCC@CCCC@@?A?BBBBBBB?BB@B@@@@BBCCC3B?CEEBBBBBBBB<@A?@@@@1@D?C=@@@9ACC@CBBBDEDBB>B@BG@BBB?BBBBBCCCDCCCCBDCC@CBBB?BBAABCCC@C@CBB@BBCCCCCC?BBBAAA@AA=AAB=?????8?<=9==???1?C@CBAABBBBB?C@CAAA:>;>BCCB?BB@@@BB?B@BDD>BBB@@@@BBBBBC>??ACBBBCB>>>BADBA<==>@@<===A:<6<@:::
@ATNG8:03374:07356
GATTAGTATAGAGCTCTACATAGTACTCATTCGTTTCGGAAGAGACAGGTACGTTAATAGTTAATAGCGTACTTCTTTTTCTTGCTTTCGTGGTATTCTTGCTAGTTACACTAGCCATCCTTACTGCGCTTCGATTGTGTGCGTACTGCTGCAATATTGTTAACGTGAGTCTTGTAAAACCTTCTTTTTACGTTTTACTCTCGTGTTAAAAATCTGAATTCTTCTAGAGTTCCTGATCTTCTGGTGTCTGATCTGTATCACTACCATCGATTGAGGTTAGTCT
+
ACC=@@CBCCCCAAABCDDCBBBBEBCDDE@@A@A<AC@B@BCCCCBB?BBBAB?C?CBBB>@>ABBBBBCCB>AACCC3BC<A77759BAC@CCC?@@588?CCC?BBBBBBBB>A>A;C;A???999A;BA=<7=>A:::>>AAAAB@>>><:;;<??=A=AA?????;;8;@EGE5@<@<?;:::*79----)----339=66.6><<*888:;:><?@=@@@AAAA;>;>AAA=>:==E>>>>?@?@@??===AAA?A==:=9<<<<6<=>5:5:A:::
@ATNG8:03376:07364
GATGGTAGCAGCACACATAGATACAGTACTCATTCGTTTCGGAAGAGACAGGTACGTTAATAGTTAATAGCGTACTTCTTTTTCTTGCTTTCGTGGTATTCTTGCTAGTTACACTAGCCATCCTTACTGCGCTTCGATTGTGTGCGTACTGCTGCAATATTGTTAACGTGAGTCTTGTAAAACCTTCTTTTTACGTTTACTCTCGTGTTAAAAATCTGAATTCTTCTAGAGTTCCTGATCTTCTGGGATGTGTGCGCAGTGCCTACCATCGAATGAGGTTAGTCT
+
AC@@<@<<0//89:ACCDCCCDCCCCCCBBB;;0:<<<5<=?C@DDCCCCC@CCCCDAC@ABAD@C?CCAABBCCC>BBBBA0@A>A@@@;@A@A>B@@=@D7;;;@@B?BEDFDBBC@CBB@C@BBCCCCAA?ABCC?@@DDCDCCCBBADAAAD@CCC@CC?B<@;66@<=@@7;;@@@2?7<555555$4<455055<@DBB;:;4;:;:*9AAAB@CACCADCCCCCC@BADCCBBB?@ABD>C;;;ACCCCCCBBBB?AAC=A@C;;7;BAB?A6;;BCC
@ATNG8:03377:07355
GATGGTAGCTCGCTGATGATATCTCCAGAAGATCAGGAACTCTAGAAGAATTCAGATTTTTAACACGAGAGTAAACGTAAAAAGAAGGTTTTACAAGACTCACGTTAACAATATTGCAGCAGTACGCACACAATCGAAGCGCAGTAAGGATGGCTAGTGTAACTAGCAAGAATACCACGAAAGCAAGAAAAAGAAGTACGCTATTAACTATTAACGTACCTGTCTCTTCCGAAACGAATGAGTACTATAGACTATCTGAGACTACCATCGAATGAGGTTAGTCT
+
BAAA:CCCCB=BB@A@BBBCCBBAA>BCC@CCCCBB?A@B?@@BCC@BB@D@BB@99999)9>?AA???AB:::59?@BBDB5BB?A?BBB;CCF@BBCBBCC;;::=BB?BBB?BBBBBBBCGCCCCBA@A@CCBB@BBCCCC@@=@@CBB@BBBBB@@@?CCCCCC?BB????ACB???<?@@??????.<A=ACBACDDCC<><?A==5;5;>ABB?BBB@@AC@C>AAG@B??>@BBCDCBBAAABBCCABBBB???CFBB?BBBBC=BC997:<@A@@@
@ATNG8:03386:07388
GATGGTAGCTCACACATAGATACAGTACTCATTCGTTTCGGAAGAGACAGGTACGTTAATAGTTAATAGCGTACTTCTTTTTCTTGCTTCGTGGTATTCTTGCTAGTTACACTAGCCATCCTTACTGCGCTTCGATTGTGTGCGTTCTGCTGCAATATTGTTAACGTGAGTCTTGTAAAACCTTCTTTTTACGTTTACTCTCGTGTTAAAAATCTGAATTCTTCTAGAGTTCCTGTCTTCTGAGATACACATGATACTACTACCATCGAATGAGGTTAGTCT
+
<<==9<<:844//////779/66<<<<;;;<;75449099.5.555555<4;;6657<8666>8<8666<<<<<<39999:)9;8;450499<6;;<7<<7/////<6///7///72777297;999<555.5;;<8=<<A00/<7;800/7//)/;;577)4.499955555495555&5./5/////$/---8(//:<<<<<9727777'///<;4969949954/::272//--60-//:::<===@>>>>>>>444:33-3;88:98;:>7:5:9995
@ATNG8:03388:07340
GATGGTAGGCACTGCGCACACATCCCAGAAGATCAGGAACTCTAGAAGAATTCAGATTTTTAACACGAGAGTAAACGTAAAAAGAAGGTTTTACAAGACTCACGTTAACAATATTGCAGCAGTACGCACACAATCGAAGCGCAGTAAGGATGGCTAGTGTAACTAGCAAGAATACCACGAAAAGCAAGAAAAAAGAAGTACGCTATTAACTATTAACGTACCTGTCTCTTCCGAAACGAATGAGTCTACTCTCAGAGACACACTACCATCGAATGAGGTTAGTCT
+
BBAA?@>D>BBAABCCCCB@@B:;:/9:;66DCBBC?A?BCCCCBB>@@?@?BBA@????,><>CDBCBBBCCE>B@;:999';:5;9BDD;C;;:;@BBBBCCD@C@BA=A;;7;DBBCCCCCCCDDAA@?;@A@@<@ABBBC@?=AADCC@BBBBBBBC@BBGC@@=??8::99==99::+:@@<::::::%:<9;979BA@@@0/,/8<<38387;<B@CBAA@?>3:3:::/8@@<ABBBABCCCBADCCFBBABCCBBBBB?BBBBB@BAAF@B?BCAAA
@ATNG8:03393:07358
GATGGTAGGCGACATACATACGCGCCAGAAGACAGGAACTCTAGAAGAATTCAGATTTTTAACACGAGAGTAAACGTAAAAAGAAGGTTTTACAAGACTCACGTTAACAATATTGCAGCAGTACGCACACAATCGAAGCGCAGTAAGGATGGCTAGTGTAACTAGCAAGAATACCACGAAAGCAAGAAAAAGAAGTACGCTATTAACTATTAACGTACCTGTCTCTTCCGAAACGAATGAGTACTATGTAGAGCTCTATACTACCATCGAATGAGGTTAGTCT
+
ACA@>BBB?BBBBDDCCBBCEBBFH@DCC@CCCCC@C?AABA@@C@CCAC@CI@AACCC3B@DCCCCBAAACD>BBCCDCC5;;:;@CCC;CCC@BBBGCCDDC@B@BC?CBC@BDCFEECCCCBBGCDCC@AB;;:;BBBBA;:6;?C;;:;;;9BA?@>>BCCCE@@?<??=8<?88823;<<@DDDD/CC?B???DDCBB<;7:;?><@=@?B;;9;@;;:???A?ACC=BBB=??@B?????BBBEEBBCBA=;;;898A=AAA??:>A??;?<?>:::
@ATNG8:03393:07367
GATGGTAGCGCATATCAGCGCAGCCCAGAAGATCAGGAACTCTAGAAGAATTCAGATTTTTAACACGAGAGTAAACGTAAAAGAAGGTTTTACAAGACTCACGTTAACAATATTGCAGCAGTACGCACACAATCGAAAGCGCAGTAAGGATGGCTAGTGTAACTAGCAAGAATACCACGAAAAGCAAGAAAAAAGAAGTACGCTATTAACTATTAACGTACCTGTCTCTTCCGAAACGAATGAGTACGATGAGATCTCGTGTGCTACATCGAATGAGGTTAGTCT
+
=@00,0559?ACABBCCCCB@@9997;BC?CDCCCB?B?ADECCBC@BC@B@BCB@@@??,?<@CEFIGDE<<:0;CBAAA7?A;@:@BA7B;;8;CBBBDBAA<@;@@;@AA>BCCLBAACCDB@=0000+0>00/)599<<<9925.5<@6?A;=<@5:45=>==>=::59@<3;;8899-99939:9:99%9?;8:79?AB:979?99:C@C@ECDCC@CC@@@AA>A@CEC=CCC@@@@B@@99:AABCCBA999?>999@A@@?AA@<=A@@>@@AC:;;
@ATNG8:03397:07368
GATGGTAGATATATGCACGCTCTACCAGAAGATCAGGAACTCTAGAAGAATTCAGATTTTTAACACGAGAGTAAACGTAAAAAGAAGGTTTTACAAGACTCACGTTAACAATATTGCAGCAGTACGCACACAATCAAAGCGCAGTAAGGATGGCTAGTGTAACTAGCAAGAATACCACGAAAGCAAGAAAAAAGAAGTACGCTATTAACTATTAACGTACCTGTCTCTTCCGAAACGAATGAGTACACACTCTCATATGACACTACCATCGAATGAGGTTAGTCT
+
CAB=@CDBBBCBD@BACCBCBDA@@@CCF?@ACC:;:;<@ABAA@B@FD@C?B??@BAAA1:69BB??@B?799+9=:;:;9'9>;<8===9BBA?BDDGHFCBC?BABB@CCC?BBA@@@BBCCBBDCCBA>B@@@:@ABBBBBB@C@C;;;;BBBHEBB?;;;@AA?BB?BBC=A@CCC>@??;::9999%9@;998?AAAAB?B?BBCD?B?BACBB?BBBBBBBAD>AAF>C??=?AAABBBBBBBABCBB???C@??BBCF?BAAAA>???A?A?ABAAA
@ATNG8:03399:07357
GATGGTAGTACATGATAGACGACACCAGAAGATCAGGAACTCTAGAAGAATTCAGATTTTTAACACGAGAGTAAACGTAAAAAGAAGGTTTTACAAGACTCACGTTAACAATATTGCAGCAGTACGCACACAATCGAAGCGCAGTAAGGATGGCTAGTGTAACTAGCAAGAATACCACGAAAGCAAGAAAAAGAAGTACGCTATTAACTATTAACGTACCTGTCTCTTCCGAAACGAATGAGTACTATGTAGAGCTCTATACTTCCATCGAATGAGGTTAGTCT
+
?ACC@CBBBCBBBDDCBBCD9;:BB@CCC?CCDCAB?B?BBCAABA>CB@D@CCCBCCCC5D@BBBBBCCICBB=BBA@AAA2AD?B6;;;-;BB?BCCCCCCCC?C?CC?CCD?BBBBBBBACCBCCBBBB?CCBA@BDCCCDBB@CBCBB?BCEDCCCC@DCCBBB?CC@CCD998A??<AAA=@AABA2AB?BBBBCBBBB>A>AACC<>9?AA;;9;CBBABB@B?BGE>BBB@CBBAAACBBBCBBB@AACBBAAACC?C=ABBBB?>B@@>@?AA@@@
@ATNG8:03399:07377
GATGGTAGCGCACACATAGATACAGTACTCATTCGTTTCGGAAGAGACAGGTACGTTAATAGTTAATAGCGTACTTCTTTTTCTTGCTTTCGTGGTATTCTTGCTAGTTACACTAGCCATCCTTACTGCGCTTCGATTGTGTGCGTACTGCTGCAATATTGTTAACGTGAGTCTTGTAAAACTTTCTTTTTACGTTTACTCTCGTGTTAAAAATCTGAATTCTTCTAGAGTTCCTGATCTTCTGGGTCTCTCTCTCACGCACTACCATCGAATGAGGTTAGTCT
+
8<::34544=@A=@?@>>;?999@ACCCCC9905::;3;;8=:=;;<=>>:A;955.5.5;9:5;9=>@CCCFBC>@@?>?,:;455CB7AA99059=9;@466666?>A<CECCCC@BBEAD?CCCCAAAA?ACDDAFBBCCCDGDBBAA@BAA?BAA=AB?C?@@@BBBCBC=AAAA@3@BB=DCDCD5CCDCD9;;;;;CHCCCACCEE5CCC;;;;GHDADCBBBCB?B=ABA;;;5;;;;0;BABAAAAAABBCCCBBBB?AAA;;5;;;?;?<@B;;;
@ATNG8:03400:07348
GATGGTAGCTATACGTATATCTATGTACTCATTCGTTTCGGAAGAGACAGGTACGTTAATAGTTAATAGCGTACTTCTTTTTCTTGCTTTCGTGGTATTCTTGCTAGTTACACTAGCCATCCTTACTGCGCTTCGATTGTGTGCGTACTGCTGCAATATTGTTAACGTGAGTCTTGTAAAACCTTCTTTTTACGTTTACTCTCGTGTTAAAAATCTGAATTCTTCTAGAGTTCCTGATCTTCTGGGATGTGTGCGCAGTGCCTACCATCGAATGAGGTTAGTCT
+
BBBC@BBBBDCCCCCCCDACCEECCCCCCCA@?ACEE=EBAD@BBCCCCC?BBBDC@C?CCCC?C?BABCCCCCC?BBCCC3CC@BBAC=AACC@CAB>BB=???GBB@BBB@BBBB>AAA<A<BBBBBA>>:>@??9>>??;;;???AA@???@8<><;AA;A;><<<AADAA<>>???5?<A<@AAAA/AA<<<0;;;:;;AA@>8<=<=.<>>>B=B=AA=A>>>AAA=A<AAAA>>:89;>6=///=99===A>>=@=B@@<?===?<@@AA<A=A>>>?
@ATNG8:03400:07379
GATGGTAGCACGACACGACGATGTGTACTCATTCGTTTCGGAAGAGACAGGTACGTTAATAGTTAATAGCGTACTTCTTTTTCTTGCTTTCGTGGTATTCTTGCTAGTTACACTAGCCATCCTTACTGCGCTTCGATTGTGTGCGTACTGCTGCAATATTGTTAACGTGAGTCTTGTAAAACCTTCTTTTTACGTTTACTCTCGTGTTAAAAATCTGAATTCTTCTAGAGTTCCTGATCTTCTGGGTGTATCAGCGAGTATCTACCATCGAATGAGGTTAGTCT
+
?A@>ACCCC?CBAB?@=>A0//;@CABBAC@?=@CCC>CC@DACBBBCDD@CCABA@C@CBCB?B?BBBBCDBBB@BBBBB3BC>B@AA<ACBC@CCB?BC<98:BCB@BBBCBBBA>BBB>B?BBB@@@BB?@;<9=AAAA>>>@AAAAAA<<<7==>:@@;A7=<<<CCAAA;B>;>;39;>8<=>>>.@A>>@7?>>>>>>???;?BBB/A;;;@<?<?A=AAAA>==<A<AA@@><5=9??78:8A@@@??=@:8:D?AAA8>=>>@<>>>@<@<AA:::
@ATNG8:03407:07351
GATGGTAGCTCTGCTCTGACTTTCGTACTCATTCGTTTCGGAAGAGACAGGTACGTTATTTAGTTAATAGCGTACTTCTTTTTCTTGCTTTCGTGGTATTCTTGCTAGTTACACTAGCCATCCTTACTGCGCTTCGATTGTGTGTGTAGCTGCTGCAATATTGTTAACGTGAGTCTTGTAAAACCTTCTTTTTACGTTTACTCTCGTGTTAAAAATCTTGAATTCTTTTAGAGTTCCTGATCTTTGGCTGCGTATGTATGTCGCCTACCATCGAATGAGGTTAGTCT
+
:;;<9<>>>65544444;;;>@7@>C?;;0==,0//<3<=7=:DB??:?A6;9:885:::39;96:9=::====00+/8888'6607333(3<<=9<<<8==78=8??@<AABBBACC?B>A=A=?;<<?:::-//::38<=:;;:>6//6668///3667,--(,(,,--33777(.2555)527055=>>*55587'222227;7774>CCC.7;=3771727=<>2:8==>6A;>8588<<.7/55557=<55555/////).784777552///7595>?8:8
@ATNG8:03412:07373
GATGGTAGTATCTGCACACTCTGTCCAGAAGATCAGGAACTCTAGAAGAATTCAGATTTTTAACACGAGAGTAAACGTAAAAAGAAGGTTTTACAAGACTCACGTTAACAATATTGCAGCAGTACGCACACAATCGAAGCGCAGTAAGGATGGCTAGTGTAACTAGCAAGAATACCACGAAAGCAAGAAAAAGAAGTACGCTATTAACTATTAACGTACCTGTCTCTTCCGAAACGAATGAGTACACACTCTCATATGACACTACCATCGAATGAGGTTAGTCT
+
44:>9<BBBBBBBCCDBBBCCCCGGACBB@AAACAA=A?BACCCCB@CC@C@BBBBBDCC2B>ACCCCCFC???9?@AABBC5CEHH@CBB;CCFACBBBCDDCC@C@CC@CCC?BBBBBBBDCCCCCBBBC@CCCC?CBBCBB:98:@CBB?BCCBBBBB?BBBDBB@BB?BAA>AABBC<ABB?BBCCC2CC?C?>>BBACC?C?BBB@9@9@>BBA?ABBBACCAD@AA@<@@@>ABCCCBBBCCCCBBBBABBBBAAABBD?CCCBB?BBBB>A>ACBBC
@ATNG8:03413:07354
GATGGTAGTCTCAGATAGTCTATAGTACTCATTCGTTTGGAAGAGACAGGTACGTTAATAGTTAATAGCGTACTTCTTTTTCTTGCTTTCGTGGTATTCTTGCTAGTTACACTAGCCATCCTTACTGCGCTTCGATTGTGTGCGTACTGCTGCAATATTGTTAACGTGAGTCTTGTAAAACCTTCTTTTTACGTTTACTCTCGTGTTAAAAATCTGAATTCTTCTAGAGTTCCTGATCTTCTGGTAGAGCGTGCATATATCTACCATCGAATGAGGTTAGTCT
+
B@@@<A55<BBBCC;;9:955=<666;;;<<<8=@@@7C@F@BBBCAB?+0////)/)//7939155?>===@@:==@@>+6;:9?AE=A996.5594;A499=?9946@BBCCDC9:;@<@>CBAABBCC?CCAB@AGGCBBB0000000/<<3<0/)4<24.4444:;<:>859959&549499999(9999909:>996;>9<.5555$5==;C@C;;:@CCCBBBB?B?;;;@@@4:;C=BBA;;;A@@A@@@@CC@@@B?BBCBB@CBCC@B=ABB;;
@ATNG8:03415:07378
GATGGTAGCTATACGTATATCTATGTACTCATTCGTTTCGGAAGAGACAGGTACGTTAATAGTTAATAGCGTACTTCTTTTTCTTGCTTTCGTGGTATTCTTGCTAGTTACACTAGCCATCCTTACTGCGCTTCGATTGTGTGCGTACTGCTGCAATATTGTTAACGTGAGTCTTGTAAAACCTTCTTTTTACGTTTACTCTCGTGTTAAAAATCTGAATTCTTCTAGAGTTCCTGATCTTCTGGTATGACTAGTGTACTACTACCATCGAATGAGGTTAGTCT
+
DBDC@CCCACCDDBBBCBBBCCCJCCCBAC;:7:A@B<BCACBDCCCCCC?CCCBB?C@CBBB?B?CCAACCCCA=AACCC3AA?BBBB;ACCC?CBA>AB>BABBCB>A@BBBBAA>A?A?A>BBB@@A@A>AACC9@>A<<<>>>A@@@?<<>;;==;@>;@;@>>>=@AAA9<<AAA6A<A8<<DDD/AA>>>9>A@??@A=>><AAAB/???@A<><>@<AAAAA@@<?<?AAA<=:>>><>>>=>>>>??AAAA;><>>>:===>>:;;;@<@=@>>==
@ATNG8:03419:07355
GATGGTAGTGTCATATGAGAGTGTGTACTCATTCGTTTCGGAGAGACAGGTACGTTAATAGTTAATAGCGTACTTCTTTTTCTTGCTTTCGTGGTATTCTTGCTAGTTACACTAGCCATCCTTACTGCGCTTCGATTGTGTGCGTACTGCTGCAATATTGTTAACGTGAGTCTTGTAAAACCTTCTTTTTACGTTTACTCTCGTGTTAAAAATCTGAATTCTTCTAGAGTTCCTGATCTTCTTGATAGCGACGCGATATACTACCATCGAATGAGGTTAGTCT
+
@A<>@CBCBCBCEBBBBBDDDCCBCBBBCC@@>@BBB<A@@BBDCCCCCACCCCD@B@CCBD@FBHCGCCBAAB?BABAA0AA<?@AB;@BAA?BBC?CD8;;;;;C?@ABBACAC7;;B4;5;B;;=ECIGJICC@BCCCFBBBCCBBCCBCC@BBB>AA6;8;BABBCCBC?A@@@@3A=A=ABLMM5BB@@@:@@A@@ADBBB7;;;;*<;;;B@HAFG?AACCCCD?C?CCCCCC@DC?BBDCCCBB:;:AAABCBBB@@?@BBBD?BCCCAB@CCCBC
@ATNG8:03371:07413
GATGGTAGCATCATGCATATCTCACCAGAAGATCAGGAACTCTAGAAGAATTCAGATTTTTAACACGAGAGTAAACGTAAAAGAAGGTTTTACAAGACTCACGTTAACAATATTGCAGCAGTACGCACACAATCGAAGCGCAGTAAGGATGGCTAGTGTAACTAGCAAGAATACCACGAAAGCAAGAAAAAGAAGTACGCTATTAACTATTAACGTACCTGTCTCTTCCGAAACGAATGAGTACCTCTCAGACGCTCGTCCTACCATCGAATGAGGTTAGTCT
+
CC?@?@BCBBBBCCBBCCCCCFCCCACCB>BA@ABB>B>BBEBBCC?CC?C?BB@9::9:$97?<=DCCA@999,9=;999&49393999+===:>;@BCCCBA?A?BC@BBB>BBAAA@@@BBAAAADBB@BAAB?CBBDEEBB?B@B;;8;BAABBBB@CCCCCB@BB=??B?CBBBB=ABB?BBBBB3BB?B?>>DCCDC?B=AACC=A=<=ABB?BBB@@AC@C@BBD>BBC?BCCBBBB?B???BBAAABBBABB>AAB>==AAA=@@==:>=BBBAB
@ATNG8:03374:07392
GATGGTAGCAGACGTGACAGAGCGCCAGAAGATCAGGAACTCTAGAAGAATTCAGATTTTTAACACGAGAGTAGACGTAAAAGAAAGGTTTACAAGACTCACGTTAACAATATTGCAGCAGTACGCACACAATCGAAGCGCAGTAAGGATGGCTAGTGTAACTAGCAAGAATACCACGAAAGCAAGTAAAAGAAGTACGCTATTAACTATTAACGTACCTGTCTCTTCCGAAACGAATGAGTACGAGAGTCAGAGCAGAGCTACCATCGAATGAGGTTAGTCT
+
45<<7<=BBCCB9:6;;<<>===BC?AADA@>;>95.5:?>>9;9C?>B?C?:9893777$76??<BAAB==DFBB9:9==2:99*8-98-39:5;443;9989193:A<ABC?BBBBCCCCCCCCCCDDD@BCBDABBBBB@@@=A@EAA?ABBCFBBBACFFDBB@AA?ACB@CCCDD=BAA>ADCDC;DD?BABCBCCCC?B?BBCB@B@BBABA@CCCCBBB>B>AAA<BBB>BCBBCCCB@??CCBBBAAABBBBBBBB@BBBAB?BCAA=@>ABCCC
@ATNG8:03374:07413
GATGGTAGGCGAGAGTGAGACGCAGTACTCATTCGTTTCGGAAGAGACAGGTACGTTAATAGTTAATAGCGTACTTCTTTTTCTTGCTTTCGTGGTATTCTTGCTAGTTACACTAGCCATCCTTACTGCGCTTCGATTGTGTGCGTACTGCTGCAATATTGTTAACGTGAGTCTTGTAAAACCTTCTTTTTTACGTTTACTCTCGTGTTAAAAATCTGAATTTCTTCTAGAGTTCCTGATCTTCTGGGTCTACGCTCGTCGCGCTATCGAATGAGGTTAGTCT
+
CAAB@BBC@DA@@BBA@AACA:99@<A<:9::.9AB@8AB?B?BBBBBCB?AA@;;4;2:4>>8@9@ABBAA@BC@BBBBB1BB>BBDC<B=<<8@CE@DD99:A????BCCAAABC@BBB?A=>?5735754522235555559775777/---,--.366050655555722,228;;).(........#..377-3359555877.5555'555./(//'//.372225505;8:8825.299A3;;=;;;=;;;;;=>>:;;?===:;77716)//996
@ATNG8:03380:07399
GATGGTAGACACGTGTGCTCTCTCGTACTCATTCGTTTCGGAAGAGACAGGTACGTTAATAGTTAATAGCGTACTTCTTTTTCTTGCTTTCGTGGTATTCTTGCTAGTTACACTAGCCATCCTTACTGCGCTTCGATTGTGTGCGTACTGCTGCAATATTGTTAACGTGAGTCTTGTAAAACCTTCTTTTTACGTTTACTCTCGTGTTAAAAAATCTGAATTCTTCTAGAGTTCCTGATCTTCTGGAGATATCATCAGCGAGCTACCATCGAATGAGGTTAGTCT
+
44<>?CCCCCCCBAA@:;6@DDCCDBCFBCFI@CCCG@AB?A@CBEGCBB?@@@BD@D<<<BB@B@CCBBBBCBB@CC===+BB?;<8818<<=9BBB?AB899:AAB?BAA:99BB@BBC?B?B@?98:<>:>=>><?D@@@?@<=<B@=<:::4:;=8=>;?=@@@==>A@@7;;DGF5>:=4::::9):=<==-85<<>>>>AD5;;;;:%;558915.5A:>>@A?=?;A9@???>=8==>9:;;>>@@@>>>===>>>@==9=///:7<:>><A=BAA@>
@ATNG8:03380:07437
GATGGTAGGTGCACATGTGTGTATCCAGAAGATCAGGAACTCTAGAAGAATTCAGATTTTTAACACGAGAGTAAACGTAAAAAGAAGGTTTTACAAGACTCACGTTAACAATATTGCAGCAGTACGCACACAATCGAAGCGCAGTAAGGATGGCTAGTGTAACTAGCAAGAATACCGCGAAAGCAAGAAAAAGAAGTACGCTATTAACTATTAACGTACCTGTCTCTTCCGAAACGAATGAGTACGATGAGATCTCGTGTGCTACCATCGAATTGAGGTTAGTCT
+
/55:588:5:<<B==CCBBBFCCBC@BBB==9:9436;7<<<>>/0+0=+0*000@@<<<+=7<AABCCBBCBB=BB;;;;;*;=9>=>>>099>:>FKB;0000)/6:;6;;>?C>BBCCA@@BCCBCD;A7@??>;@@B===BB@D>BBB:;;CCBBCCAC@@@AA>@@<<<?49:?A?9B>><?BAAA17757=ABBBBBC?C?BBBB?B?AACAA;A;<:9<=9>:699,9==8>>:>@ACBBBB????>?@@@AA999BB<@>===*.)...).)....0
@ATNG8:03384:07394
GATGGTAGTGTCATATGAGAGTGTGTACTCATTCGTTTCGGAAGAGACAGGTACGTTAATAGTTAATAGCGTACTTCTTTTTCTTGCTTTCGTGGTATTCTTGCTAGTTACACTAGCCATCCTTACTGCGCTTCGATTGTGTGCGTACTGCTGCAATATTGTTAACGTGAGTCTTGTAAAACCTTCTTTTTACGTTTACTCTCGTGTTAAAAATCTGAATTCTTCTAGAGTTCCTGATCTTCTGGTATGACTAGTGTACTACTACTATCGAATGAGGTTAGTCT
+
AACC@BCBABBBCBCBBBBCCCCCCBA@BB::8;BCC=CB?B?BCCCCCC@CCFIF?C?BCCD@C@CCCCCCCCC@BBDDD3CC@CCCC>CBBB=@@@=@B?BCDJCC;;;BCCFDCACAA?A?AADCCCCA>A000+00@@CBAACCEHDCECC>AA@@CB?B?BBABDA@AD@CBCBC;C@C@;;;;;*;ABCE?CCCCCBCBBCACDDF5DBBBB?B@BB@DCDBBAB?B<@@BCBB@BBB@CDCC@@BCCDBCCCCCBBCCBBBBCD@:;;C@C>CB;;;
@ATNG8:03385:07422
GATGGTAGATACTCGCTGATACACCCAGAAGATCAGGAACTCTAGAAGAATTCAGATTTTTAACACGAGAGTAAACGTAAAAAGAAGGTTTTACAAGACTCACGTTAACAATATTGCAGCAGTACGCACACAATCGAAGCGCAGTAAGGATGGCTAGTGTAACTAGCAAGAATACCACGAAAGCAAGAAAAAGAAGTACGCTATTAACTATTAACGTACCTGTCTCTTCCGAAACGAATGAGTACGAGAGAGCACACCGTGTCTACCATCGAATGAGGTTAGTCT
+
;:==9<<966>==<<<<<;;666>?466<9=556;<5:5556;?>C=AA>A=AA?@@A@@.@6:9<?@9939993<8@<===+66258@@B9BBB=BB;;6===?<C<CC@B@B=@@?:>@<<<=>>;<<AA=@B==8@@AAACBC@C@D;;::@@@A@@@<@??=>>4>=9?@<9;==;;5933,3;;;;.;A=BBAAA@BBC?B2898735355>>>:>955;<<7;698:1333-3833333//66///667-/(//--6///36//3943225.5+24445
@ATNG8:03386:07394
GATGGTAGTGATACAGATCAGACACCAGAAGATCAGGAACTCTAGAAGAATTCAGATTTTTAACACGAGAGTAAACGTAAAAAGAAGGTTTTACAAGACTCACGTTAACAATATTGCAGCAGTACGCACACAATCGAAGCGCAGTAAGGATGGCTAGTGTAACTAGCAAGAATACCACGAAAGCAAGAAAAAGAAGTACGCTATTAACTATTAACGTACCTGTCTCTTCCGAAACGAATGAGTACAGAGAGTACGATATGTCTACCATCGAATGAGGTTAGTCT
+
CC@B?ABBBBBBDBCBCCCCCCCCE@EBB=CCCC99:;@GCECCCD?BB@C@CCCBBBBB3B@BBBAABBBABB9>=9;;;;*;@>?5;;;*:@?>BCBCDEFCC;?;@B?BCD?BACCCCCCCBBBCCBBC@CCBB?BCBBBBBA?C@CBB?BCCCCCCC@CCCBBB?BB?BCE=@@BCC<A??9?@@@@2@C@C>>>BBBCC?C=ABCC?B??ABBC@CC@@@CC?C@BCC>BBB?BBBBBBBABBBBACABAAABBBABBAA>CCBBB@==A@<@:=?=::
@ATNG8:03388:07404
GATGGTAGCTATACGTATATCTATGTATTCATTCGTTTCGGAAGAGACAGGTACGTTAATAGTTAATAGCGTACTTCTTTTTCTTGCTTTCGTGGTATTCTTGCTAGTTACACTAGCCATCCTTACTGCGCTTCGATTGTGTGCGTACTGCTGCAATATTGTTAACGTGAGTCTTGTAAAACCTTCTTTTTACGTTTACTCTCGTGTTAAAAAATCTGAATTCTTCTAGAGTTCCTGATCTTCTGGAGATATCATCAGCGAGCTACCATCGAATGAGGTTAGTCT
+
55<<9<CCBB=?A@DCCCCCCCCCCC;;7;BC?CECE?CC@C@CCBBCCD?BBCDD?C=BBBF@C@BBBBCBBBC?CDDDD3A?<?999/9C@?=@@A>A@>ABADBB9;:DBBBBB?CCC?C?BBBBAAAB?BBB@<@@@@AA?===>>>A>>><:;:<::5;<???A???AA:>>?AA5A7;7;@@@@/>>@@@:@AA==>EA?=8====='=@D@>:><AD:??AA=<=<A>???@@@<@@@>>>:::@@AAAAAAA>>>>>><@>>>A:>>>@<@<@BAAA
@ATNG8:03390:07435
GATGGTAGAGTATCATGTGTATCTCCAGAAGATCAGGAACTCTAGAAGAATTCAGATTTTTAACACGAGAGTAAACGTAAAAAGAAGGTTTTACAAGACTCACGTTAACAATATTGCAGCAGTACGCACACAATCGAAGCGCAGTAAGGATGGCTAGTGTAACTAGCAAGAATACCACGAAAGCAAGAAAAAGAAGTACGCTATTAACTATTAACGTACCTGTCTCTTCCGAAACGAATGAGTACTATAGACTATCTGAGACTACCATCGAATGAGGTTAGTCT
+
<AA>?BCCCCCCBBB@@ACCCAA@A>B;;7;CCC@A>@@BBDCA@@@DD@B?BCBBCCCC5C@BCBCCCDDCCC>CB>@AAA1@DAC?CBB9BCD@CBBBABBAA@B@CC@DCA?CCCABBDCDCBBBCDBA>ABB@=BBBBBBCC@CAIBB@BCCCCBBB@DBAACC@AB?BAA=??CAA:@8828<<<?1?A?BAAACCCBB?B?CBAA?C@BBCCC@BCAAACB@C?CDC=C@A>ACBCBCABACCCC>>@BCBBBBBDCCC@C@AA?>AA;;8;=@CB;;
@ATNG8:03395:07394
GATGGTAGGCGTGTGAGAGTCTGCCCAGAAGATCAGGAACTCTAGAAGAATTCAGATTTTAACACGAGAGTAAACGTAAAAGAAGGTTTTACAAGACTCACGTTAACAATATTGCAGCAGTACGCACACAATCGAAGCGCAGTAAGGATGGCTAGTGTAACTAGCAAGAATACCACGAAGCAAGAAAAAGAAGTACGCTATTAACTATTAACGTACCTGTCTCTTCCGAAACGAATGAGTACGATGAGATCTCGTGTGCTACCATCGAATGAGGTTAGTCT
+
AA<<>@;@>@B@BCC===>955555/6==:CAABBC?B=AAC;;;C7;;<@;@A@;<;;.:>:;:BCCCCCBB;:99<<<27917-333&37749888=BAAA?D?BB????=@?;;;:AA@@>>?@;;;6;==A<?>@@==;;5;;=;?>?AABBBCD@DCCCAA>9949BB=A@AA799B?BBBAA.<?9:89@CC>>?:>:>@@A<B;=888<;=<=>@:7273999.9;;/7378773:???@@>==B????76597739:??A?>===8=8=@@<>
@ATNG8:03399:07408
GATGGTAGCTCTGCTCTGACTCTCGTACTCATTCGTTTCGGAAGAGACAGGTACGTTAATAGTTAATAGCGTACTTCTTTTTCTTGCTTTCGTGGTATTCTTGCTAGTTACACTAGCCATCCTTACTGCGCTTCGATTGTGTGCGTACTGCTGCAATATTGTTAACGTGAGTCTTGTAAAACCTTCTTTTTACGTTTACTCTCGTGTTAAAAATCTGAATTCTTCTAGAGTCCTGATCTTCTGGGCTGGCGCTGATACGCGCTACCATCGAATGAGGTTAGTCT
+
45<<:CAAACCCCCDDAABDBBCCCCCCDCBB?BA@A<AB?B?;<;@@CC@CCCBC@C@CDDC@C@DBBBGCDBDACCDDD3ED?@@CC>CFCB?BAA?AD?BBCCCF?CCCCCCCC@BBC@C?CCDDDCBB?BCCC>AADDDCCCCCBBBCBBC?BBC?CC@D?ABBCCCCCC>A;;;;.;>B>;;;;;*;CCCG>CBCBCCGCCC@DFED3CBBBDAG@BB@BCCCCA@@@CCBBBB@CCFF>ABA?AACCCAAADIECAA;;7;BBBC?BBBC@B@CCCBB
@ATNG8:03401:07401
GATGGTAGTATCTGCACACTCTGTCCAGAAGATCAGGAACTCTAGAAGAATTCAGATTTTTAACACGAGAGTAAACGTAAAAAGAAGGTTTTACAAGACTCACGTTAACAATATTGCAGCAGTACGCACACAATCGAAGCGCAGTAAGGATGGCTAGTGTAACTAGCAAGAATACCACGAAAGCAAGAAAAAGAAGTACGCTATTAACTATTAACGTACCTGTCTCTTCCGAAACGAATGAGTACGAGAGAGCACACGTGTCTACCATCGAATGAGGTTAGTCT
+
;;<<;DCAABDDCBBC@AACCCCDEBH@@?ABBCAA?AACDCCCCC?BB?C@CBBBCCCC3B?BCCBBBCCAA>6;<::;;;*;C>C5;;;-;A@>BBBBDCCCD@C?BBACCC?CCBBCCCCCCCCCA@@D?BB??<@ABABBBB@E@DBB?ADDCCCCC?BBCBAA?AA=ABB=??CFF>???;99998(9>>A?>@CBBBB?C?AAAB<@=@ADEE@BA@@ABB>A>ACF@DBB@:::ABBBBBBBBAAAACCCC@ABBBBB?BAAAC?@@@A<@<@C@@?
@ATNG8:03403:07402
GATGGTAGTGTCATATGAGAGTGTGTACTCATTCGTTTCGGAAGAGACAGGTACGTTAATAGTTAATAGCGTACTTCTTTTTCTTGCTTTCGTGGTATTCTTGCTAGTTACACTAGCCATCCTTACCGCTTCGATTGTGTGCGTACTGCTGCATATTGTTAACGTGAGTCTTGTAAAACCTTCTTTTTACGTTTACTCTCGTGTTAAAAATCTGAATTCTTCTAGAGTTCCTGATCTTCTGGAGATACACATGATACTCTACCATCGAATGAGGTTAGTCT
+
77::8;;@@?;<<<<955<;;9;;?@>@A;9;?@@?C=CE@D@BCCCBBB@CAA9;26:>>@D@EAEEGCBBBCC@BCCCC5DD?BBDD>DDCB=@;:4:@4;;BCBA@BCDGDEGIBCBB=@;@@;@;;4;;::29@<;<=:5455//99/////8>>:><=BACCGCBB;@:;:;*:=B=@ADCC0BA@BA;@BEDCBBB@@5;;;;*:AAAB@CABC?BDBBBCB?C?BBBBBA??9;6;@@@@@A@@@@>:;;000::4:=>>94=://+/6;<<=B
@ATNG8:03405:07434
GATGGTAGGCGACATCATACGCGCCAGAAGATTAGGAACTCTAGAAGAATTCAGATTTTTAACACGAGAGTAAACGTAAAAAGAAGGTTTACAAGACTCACGTTAACAATATTGCAGCAGTACGCACACAATCGAAGCGCAGTAAGGATGGCTAGTGTAACTAGCAAGAATACCACGAAAGCAAGAAAAAAGAAGTACGCTATTAACTATTAACGTACCTGTCTCTTCCGAAACGAATGAGTACTATGTAGAGCTCTATACTACCATCGAATGAGGTTAGTCT
+
:://+/:93<@@?;@@CCCCBAAA?CCC?CCCACC?C@CEBCCCD?BB>B?BBAAAAAB1A>@BDCCBBB994(9B;;;;:$9<7<.55)5;<6<:6;@==00*0+0@:@AD869B>CCCCCDDBBBC;;7;@@@?BBCBBB@@=A?ABB?BBBCAAAC?AABBBA=A=<00000.=@@7>09399999:%99::A=B==CAA=A;;;=A;D<;;@@@=@@BCBBC?A;???9<??=999CEBAAACCCCBCABB@@@@>;;;=;@:::>5;???>?@CD:::
@ATNG8:03412:07393
GATGGTAGTATCTGCACACTCTGTCCAGAAGATCAGGAACTCTAGAAGAATTCAGATTTTTAACACGAGAGTAAACGTAAAAAGAAGGTTTTACAAGACTCACGTTAACAATATTGCAGCAGTACGCACACAATCGAAGCGCAGTAAGGATGGCTAGTGTAACTAGCAAGAATACCACGAAAGCAAGAAAAAAGAAGTACGCTATTAACTATTAACGTACCTGTCTCTTCCGAAACGAATGAGTACTATAGACTATCTGTGACTACCATCGAATGAGGTTAGTCT
+
::<<<BAA@@@<@B=BBCCCCC>GFBGAA=AA;;;=9=4;@?@?9:499.45:@?99999$3-7=;B=C@@:>>6==99;;;';;<<4494&555.5B<@<C@BB?B@DC?CAB>ACCBBBCDCDCCCBBBD?CC;;:9AA@D@@@@C@DAA@ACCCCBCD@C;;;??;<=<=>>778A?A288<8899999%9;83748>=BB;=;;:://)/5;;@CB?B@??=9:2::;==877738==?ABB>=>BBBBBBBC@@::9AAAB@BBBBB>BB::7:<@@;:;
@ATNG8:03413:07413
GATGGTAGAGTACAGTGTAGTAGACCAGAAGATCAGGAACTCTAGAAGAATTCAGATTTTTAACACGAGAGTAAACGTAAAAAGAAGGTTTTACAAGACTCACGTTAACAATATTGCAGCAGTACGCACACAATCGAAGCGCAGTAAGGATGGCTAGTGTAACTAGCAAGAATACCACGAAAGCAAGAAAAAGAAGTACGCTATTAACTATTAACGTACCTGTCTCTTCCGAAACGAATGAGTACGAGAGAGCACACGTGTCTACCATCGAATGAGGTTAGTCT
+
55<>:>BBBBBBB;;9CCCFCDDCE?CCGAECBAAA>@?CBCBBBC@DD>@=@@???ABA2B?BBBAAABBCDC=?=;;;;;*;;4;=BBA:BBB?BCCCCAA00-0<>>@AAC?CBCACBDCEDCCBBBB@;@=00-0@@>ACBA?CADCC@CCDCBABB@CCCBCCABB@CBB=A@@@@8999;>????1?C@F???CCCDC?B?BB==<?;?=ABB?ACAAADB?B?AAA:@BB=??BCCDCCA@ABBBAAABDCABBBBA@=@AA>@:>>??5:4;@???
@ATNG8:03416:07398
GATGGTAGCTCGCTGATGATATCTCCAGAAGATCAGGAACTCTAGAAGAATTCAGATTTTTAACACGAGAGTAAACGTAAAAAGAAGGTTTTACAAGACTCACGTTAACAATATTGCAGCAGTACGCACACGATCGAAGCGCATTAAGGATGGCTAGTGTAACTAGCAAGAATACCACGAAAGCAAGAAAAAGAAGTACGCTATTAACTATTAACGTACCTGTCTCTTCCGAAACGAATGAGTACTACTCTCAGAGACACACTAATCGAATGAGGTTAGTCT
+
@@@<?BBBAAAB@;;:CBBBBBCDCFGBC@BCAD;;:=ACEIDBBBABB?A?BCCCCAAC2CA???BA@?@??<6<<:;;;;)<@=<<;;;+;@<8=CCCCCCCC=A<@@=>@@=AABCCCEDBAABA9:::;;CDM@BBCCCC@C@C?B;:::BCCCBBB@CCBAAB@CD?A??;=>=>>8<=@<999:9)9@<@>@ACCBCC7:6;@@@?B@BBBBA?A@@@@??9?:?@A;AAA?ABBECCCCCBBBCCCCCCCCBBBBBB@CCDD@BBBC@C?CBCBB
@ATNG8:03417:07437
GATGGTAGCGCATATCAGCGCAGCCCAGAAGATCAGGAACTCTAGAAGAATTCAGATTTTTAACACGAGAGTAAACGTAAAAAGAAGGTTTTACAAGACTCACGTTAACAATATTGCAGCAGTACGCACACAATCGAAGCGCAGTAAGGATGGCTAGTGTAACTAGCAAGAATACCACGAAGCAAGAAAAAGAAGTACGCTATTAACTATTAACGTACCTGTCTCTTCCGAAACGAATGAGTACTATGTAGAGCTCTATACTACCATCGAATGAGGTTAGTCT
+
DDA@>@AAB@@@BAA@CCBBBCCHE?CCD?ABDCCCAC@CDDDCBB?:;6;>AADCBCCC5C@CBBEEGCBBBA9AA;;;;;';<::4555&555.5@<BBBCCC5;8;;8;CD?CCAB?BDDBA@@D@@;;7;ABB?AABAECBB@B@CAA?ADBBBECD@BBB@@AACC@CBB=??:94:@@<@@?@@.>@<AA@A@9:9A?B=AABC<?<??BBC@BBBBBBB>A@@@@8@;;5;@@AAC@@@@??BBBBBBBBBCCCBBB>??BA@;8;;;5;:=@A@@
@ATNG8:03371:07454
GATGGTAGCGCATATCAGCGCAGCCCAGAAGATCAGGAACTCTAGAAGAATTCAGATTTTTAACACGAGAGTAAACGTAAAAAGAAGGTTTTACAAGACTCACGTTAACAATATTGCAGCAGTACGCACACAATCGAAGCGCAGTAAGGATGGCTAGTGTAACTAGCAAGAATACCACGAAAGCAAGAAAAAGAAGTACGCTATTAACTATTAACGTACCTGTCTCTTCCGAAACGATGAGTACGATGAGATCTCGTGTGCTACCATCGAATGAGGTTAGTCT
+
CCBB?C<:;BCCBBBECBCCCCCBB>BCCAGCCCAA=A@CCCBCBB?BC@D?CCBBCCCC5C@CBBBCCCCCCC=@A>>?@@1@B@G<@AA9ACDACBCBEDDCC@C?CC@CCC?CBBBBAABCCCBBBBBC@DCCC@CCCCCBBB?@=@@A=ACDCCCDC@CCBBBB@BB?BCC<?>9973:@@?@AAAA2BB?BAAACCCBB?B?BBBC?B?BBCCCADDBBAAA;@<@AB<BBBBBBCCCBAAABBBBBB==<AA777>@C>C@@@B@CC?@=@@CD@@@
@ATNG8:03372:07444
GATGGTAGGCGACATACATACGCGCCAGAAGATCAGGAACTCTAGAAGAATTCAGATTTTTAACACGAGAGTAAACGTAAAAAGAAGGTTTTACAAGACTCACGTTAACAATATTGCAGCAGTACGCACACAATCGAAGCGCAGTAAGGATGGCTAGTGTAACTAGCAAGAATACCACGAAAGCAAGAAAAAGAAGTACGCTATTAACTATTAACGTACCTGTCTCTTCCGAAACGAATGAGTACTATGTAGAGCTCTATACTACCATCGAATGAGGTTAGTCT
+
@@;;>AAC=A@CBBBBBBBBC@@BD>BBC@CBBB;;7<?BBDCCLE@AA>AACCCBCDCC5B@BBBCCBBBBBB>BBCBDEE5BB@D@CCC<DGEACCICCCCBB>B?BB@CBC?CCCEBBBBBBBBBBCB@=BA??;;:;AABBC?B?BAA?ADCLFCCD?DCCCCC?AB@@@A>@@BBC<AAA>BA@A@3A@?BBBBBBB?>;>=@@AD<?<?BCBB@CCA@ABB?A?AAA=AAB?@@?BBBBBBBBBBBBCCBBBA@@AA9858CAAD49@9949;@B@@@
@ATNG8:03372:07458
GATGTAGCACGACACGACGATGTGTACTCATTCGTTTCGGAAGAGACAGGTACGTTAATAGTTAATAGCGTACTTACTTTTTCTTGCTTTCGTGGTATTTTCTAGTTACACTAGCCATCCTTACTGCGCTTCGATTGTGTGCGTACTGCTGCAATATTGTTAACGTGAGTCTTTGTAAAACCTTCTTTTTACGTTTACTCTCGTGTTAAAAATCTTGAATTCTTCTAGAGTTCCTGATCTGGGTGTATCAGCGAGTATCTGACCATCGAATGAGGTTAGTC
+
4888:8/0/////66555///77995555<;8;;<>6<;@C@CCBDB;;49=5599>7;<=>:??ACAEB@@9=+//:;;;+;;+558818<@B499///&/99/-(-----//:3//-39399///888599882333;98873.......927.2-5547333/...7...'.6666&2,2288;;;*222>C59588855589.3333'3..(//5:6;=8=<33333,3,33//////(/999888<;9=?73/9///;)/////4333:46,2222
@ATNG8:03373:07451
GATTAGTATAGAGCTCTACATAGTACTCATTCGTTTCGGAAGAGACAGGTACGTTAATAGTTAATAGCGTACTTCTTTTTCTTGCTTTCGTGGTATTCTTGCTAGTTACACTAGCCATCCTTACTGCGCTTCGATTGTGTGCGTACTGCTGCAATATTGTTAACGTGAGTCTTGTAAAACCTTCTTTTTACGTTTACTCTCGTGTTAAAAATCTGAATTCTTCTAGAGTTCCTGATCTTCTGGGTGCGCTACAGTCTCTTCTACATCGAATGAGGTTAGTCT
+
AAA@BBCCCCCCCBABCDBBBBBCCBCCAA?ACEG=BB@D@BBBCCBB@CCBA@>@?CCAA>AAAAABBEEAA>?CCCD3CC>?>BA=BB@?=??>9=@9>>AAAA?BBBBBBBB>BA><><A@;;;??@;@?>>8==<888>???????===5;;>9;;5;===>B>>>AA5:8889)8:@:;;;;;+;==>>7>?>>>==<8718@?@/@AA@@<@<AA;ACCC>>><@<@A>>>@<@>>>7888@CCAAA>>>>>B>BAA==>9>>6/--6494---==
@ATNG8:03375:07451
GATGGTAGTGTGTCTCTGAGAGTAGTACTCATTCGTTTCGGAAGAGACAGGTACGTTAATAGTTAATAGCGTACTTCTTTTTCTTGCTTTCGTGGTATTCTTGCTAGTTACACTAGCCATCCTTACTGCGCTTCGATTGTGTGCGTACTGCTGCAATATTGTTAACGTGAGTCTTGTAAAACCTTCTTTTTACGTTTACTCTCGTGTTAAAAATCTGAATTCTTCTAGAGTTCCTGATCTTCTGGAGATATCATCAGCGAGCTACCATCGAATGAGGTTAGTCT
+
77:;8;;56655<:;56;99<99555<55554.4333(38385:<>===>9<<<55168<<CC=@=@A>BBCCCC>ABA@@,:;559@A8BA@@:@@B>AB6<;BBBB@BCBCBCAA=AAC@C@BBB<<:;C?BBBC@BCCCGCBCCAAA;;;;;?CBB@BC@B@DE@@@CCBD=A;;;;.;5;5;CDFF5BA@@@8@@AABABB<<8;BBB3CCCCCAB?CC?BACBBBDAG@CBA@@C?@@AABCCIICBBCCCBBCBB;;;@<A@@AB?@@@A>A=@@@@@
@ATNG8:03381:07480
GATGGTAGCAGACGTGACAGAGCGCCAGAAGATCAGGAACTCTAGAAGAATTCAGATTTTTAACACGAGAGTAAACGTAAAAAGAAGGTTTTACAAGACTCACGTTAACAATATTGCAGCAGTACGCACACAATCGAAGCGCAGTAAGGATGGCTAGTGTAACTAGCAAGAATACCACGAAAGCAAGAAAAAGAAGTACGCTATTAACTATTAACGTACCTGTCTCTTCCGAAACGAATGAGTACAGAGAGTACGATATGTCTACCATCGAATGAGGTTAGTCT
+
BCCC@CCAABBBBBBBCBCCCBCCDFCCC@;;;B@@=A?BBCEDA@?@H@E@BCCAAAAA2@?BBBBCCDCCDD;@?;;;;;*;B@A?BBB7BBB@BDDCCCC@@<@?BB?CCD@CBCBBDCCCCCCDDCCC@CBBB?BBBCBA@A<B?B@@>ACBBBCCC@ACBCCC?BB=@@@499ABB<BAA===<??.=A?@???BBBBB?D>AACB<@=@?B;;:;CAAABB?B?BBB=A??=???BBBBBBBBCCBBBBAAABBBBBBC@AAAA>:988?=@<AA@;;
@ATNG8:03387:07473
GATTAGACACGTGTGCTCTCTCGTACTCATTCGTTTCGGAAGAGACAGGTACGTTAATAGTTAATAGCGTACTTCTTTTTCTTGCTTTCGTGGTATTCTTGCTAGTTACACTAGCCATCCTTACCGCGCTTCGATTGTGTGCGTACTGCTGCAATATTGTTAACGTGAGTCTTGTAAAACCTTCTTTTTACGTTTACTCTCGTGTTAAAAATCTGAATTCTTCTAGAGTTCCTGATCTTCTGGACAGAGTGTGCAGATACTACCATCGAATGAGGTTAGTCT
+
BBB?AACCCCCBBBBBBFCCCBCCCCCC@A?ADFF?CC@CBCCBBBCB?CCCCC@D?BBBD@D@BCCCAA@=C8CABCC1CA>AAAB:?@CC@CBB@BD>A@@CCC?ABAABBBB587B@B@BB?BBCAB<@BBB>=<A@>>>BBA@@@A>>><@=>:=@<@=@???BBB=<:=AAAA3@<@=@@@@@/@A@@@:@>>>@@AAA@8====+57958285>>5:DDC@??;=9=///==7::>=>>>@AAAA@C>=?>>==??C;:;;AA9==8858;@A>>>
@ATNG8:03390:07472
GATGGTAGGACGAGCGTCTGAGAGGTACTCATTCGTTTCGGAAGAGACAGGTACGTTAATAGTTAATAGCGTAACTTCTTTTTCTTTGCTTTCGTGGTATTCTTGCTAGTTACACTAGCCATCCTTACTGCGCTTCGATTGTGTGCGTACTGCTGCAATATTGTTAACGTGAGTCTTGTAAAACCTTCTTTTTACGTTTACTCTCGTGTTAAAAATCTGAATTCTTCTAGAGTTCCTGATCTTCTGGGTCTACGCTCGTCGCGCTACCATCGAATGAGGTTAGTCT
+
BBBC@CCB@B;944:?;454<<452599<9:;49AAA:BA?A?AAAA@AB>ABB;;7:;AA@A=A@CCCBB;;4:B=ABBAA,999)9==90=9==:>@>89A,00@@ACAGEFCBB@@=@AA>B?BBBAAABB?CCCB@CHICCHBBBAAABBBCB:;;DACC@BABBC;;;B@@=@;;;;.;>B=;;;;;*;@@BC6:;@?A@B;:929999'9==9929299<@@@@@@A?B<@@?@@@;>::9.9?@AA@BB@@@BB;;;;;B>AADCC?@BBB?B>ABC;;
@ATNG8:03394:07480
GATGGTAGGACGAGCGTCTGAGAGGTACTCATTCGTTTCGGAAGAGACAGGTACGTTAATAGTTAATAGCGTACTTCTTTTTCTTGCTTTCGTGGTATTCTTGCTAGTTACACTAGCCATCCTTACTGCGCTTCGATTGTGTGCGTACTGCTGCAATATTGTTAACGTGAGTCTTGTAAAACCTTCTTTTTACGTTTACTCTCGTGTTAAAAATCTGAATTCTTCTAGAGTTCCTGATCTTCTGGCGCGTATGTATGTCGCCTACATCGAATGAGGTTAGTCT
+
CCED@CCC=ABDDBBBBBBCCBAA?ABBCCAA=BCED<@@@C?CCCCABB@BCBDD@G?CBBB?C@CCEBBBCCC@CCDDD5BB=@;;;0:@BC@CCDAIC@AAABCCACCCDDDCD@BBB@B@CCCCCCCC?AACB>AACCECCCCBBBCB@?@=AAB@CB@B?ABBBDBBCC@CBBBB:B?C@BBBBB5BBCCF>AABCICDCAA=@BBB5CBBCD@B@BC@CCCCCBB?B@BBBBBB?BBC=AACBCCECCD9:9CCB?BBCCBCCC@BBAA>A?BC;;;
@ATNG8:03397:07448
GATGGTAGGAGACACGTCGCACACGTACTCATTCGTTTCGGAAGAGACAGGTACGTTAATAGTTAATAGCGTACTTCTTTTTCTTGCTTTCGTGGTATTCTTGCTAGTTACACTAGCCATCCTTACTGCGCTTCGATTGTGTGCGTACTGCTGCAATATTGTTAACGTGAGTCTTGTAAAACCTTCTTTTTACGTTTACTCTCGTGTTAAAAATCTGAATTCTTCTAGAGTTCCTGATCTTCTGGTGTCTGATCTGTATCACTACCATCGAATGAGGTTAGTCT
+
78::<AB@<BABAAA;;<BA@<;;5<<?<=@@=ACDC=BB=A;AAA@ACC>BBA@A?B@BBDF@B@BBBBBBA@@<73333$7;;:773,3<<@=B@@;::6:??=?A@BBABCCCC>::92929BAAAAAA<AA??8=<==>>>@;;;A??=;;6;@@;??;?<>>AAA;;;A8<8888,8;B<A@ACC/;:66=*//8///7777:9>>>)5...3.3.773;5557;A;A;8888896<<?;??>===;;;>>>??AAA>>>=>888A:888>5;5;>;;;
@ATNG8:03398:07478
GATGGTAGCACGACACGACGATGTGTACTCATTCGTTTCGGAAGAGACAGGTACGTTAATAGTTAATAGCGTACTTCTTTTTCTTGCTTTCGTGGTATTCTTGCTAGTTACACTAGCCATCCTTACTGCGCTTCGATTGTGTGCGTACTGCTGCAATATTGTTAACGTGAGTCTTGTAAAACCTTCTTTTTACGTTTACTCTCGTGTTAAAAATCTTGAATTCTTCTAGAGTTCCTGATTCTTCTGGCTCTCGTAGACACGATACTACCATCGGAATGAGGTTAGTCT
+
;;>A?BBCBBB<;?A?>99/////>ACBBB;;2;;;;79B?DADEBBBCD@BBBBDAF?@@CE@E?DBCDCCD@@=;>>>=+>C?B973,3;;<8>=<7?A78:>?=?9<BB>??BC=@?B@E?BBB99:?A?>>>>;>>???FA=>=@@>>>??7;;;=AA<@<@A=>=@EEE7;;AAA5A=@:==DDD/C@>>>8=<:::@>>>><=<=<,;//,/=160;><AAA;;:==B=:://*/<)//:4:::;:>@==<;//////559</56//(.07566274:99=:
@ATNG8:03400:07478
GATGGTAGTGATACAGATCAGACACCAGAAGATCAGGAACTCTAGAAGAATTCAGATTTTTAACACGAGAGTAAACGTAAAAAGAAGGTTTTACAAGACTCACGTTAACAATATTGCAGCAGTACGCACACAATCGAAGCGCAGTAAGGATGGCTAGTGTAACTAGTAAGAATACCACGAAAGCAAGAAAAAGAAGTACGCTATTAACTATTAACGTACCTGTCTCTTCCGAAACGAATGAGTACCTCTCAGACGCTCGTCCTACCATCGAATGAGGTTAGTCT
+
BBA@?BB@@@BACBBDHDCCCBCBC@CCF@BBBC@@?A@DDDBBAA>AC@C@CCAAABAA1?8BA:A@BBBAAA8@@ABDDD1DG>?>?B@6@CC>BBCCCECCC@C?:96;AA=BBAAACCCDCCCDAAAA=@@BB?D;;;BBBA@D=A;;:;@@@A000=@??@?>=AA=<<=8;;:BE>FAA>@AAAA3BC?CCBBBBBBB;?<>@@C<B??7;;B?@A000=>=C=?@@9=9=9=??=><@?A>??>??BBFFCCAA>BCB?:98:;:888818:AA???
@ATNG8:03400:07482
GATGGTAGGACGAGCGTCTGAGAGGTACTCATTCGTTTCGGAAGAGACAGGTACGTTAATAGTTAATAGCGTACTTCTTTTTCTTGCTTTCGTGGTATTCTTGCTAGTTACACTAGCCATCCTTACTGCGCTTCGATTGTGTGCGTACTGCTGCAATATTGTTAACGTGAGTCTTGTAAAACCTTCTTTTTACGTTTACTCTCGTGTTAAAAATCTGAATTCTTCTAGAGTTCCTGATCTTCTGGGCTGCGCTGATATGCGCTACCATCGAATGAGGTTAGTCT
+
ABC>@FA@>ABABBAAAABBCCCC@CBBB@@@ACCCD>CC@D@BBBBBBC@CCCCC?C@CCCD@CACCCCCCDDEBCCCCC5CC@CDCC>AABB?BBC?CD:;;ADCIEIEDCCCCD@CDC@B@CCCCCBBB@BBBC8:9BBBBBCCBBCCBBBC@D@@?@CAE@CBBBBBDFD<A;;;;.;@C>;<;;;*;CCCC>CBBCCGGDCB=AAA@,@BCCC@DACD@BCCCCCC?B?BBCCCB>@@@@;@:;;BDCBBBBCCCCCCCC@BBBBB?AAAB>B@CCBAA
@ATNG8:03401:07454
GATGGTAGTGTCAGTGCGCGTCGTCCAGAAGATCAGGAACTCTAGAAGAATTCAGATTTTTAACACGAGAGTAAACGTAAAAAGAAGGTTTTACAAGACTCACGTTAACAATATTGCAGCAGTACGCACACAATCGAAGCGCAGTAAGGATGGCTAGTGTAACTAGCAAGAATACCACGAAAGCAAGAAAAAGAAGTACTCTATTAACTATTAACGTACCTGTCTCTTCCGAAACGAATGAGTACATAGATATACGTATAGCTACCATCGAATGAGGTTAGTCT
+
88886?<<?B@@A@@>>;@966>>@?CBB=B@A@@A>B?BBDDCCC@DD@C@A@A?????0?>ABBBCBBB@??6=?;<;;<*;@=@=AAA7A@@;@F:;9>@9:49;>?:AAB6:;@@>>;>;A;;<>BBB@BBBB>A@BBBBBB?B?A;;5;?@AAAAC?BBDDBB?BC?BAA>???BA8?==999:::(:@9;=>?<<=8?<?0797;8;87555A297;97752;8<@A:A991857<>=?>@@@@>>>;;;;;===@CBB=;;;AA7877A<A:>>>;;
@ATNG8:03402:07481
GATCGATGTGTACTCATTCGTTTCGGAAGAGACAGGTACGTTAATAGTTAATAGCGTACTTCTTTTTCTTGCTTTCGTGGTATTCTTGCTAGTTACACTAGCCATCCTTACTGCGCTTCGATTGTGTGCGTACTGCTGCAATATTATTAACGTGAGTCTTGTAAAACCTTCTTTTTACGTTTACTCTCGTGTTAAAAATCTGAATTCTTCTAGAGTTCCTGATCTTCTGGCTCTCGTAGACAGATACTACACTGTACTCTACCATCGAATGAGGTTAGTCT
+
@@@CBBBBBBBBC@@@B?BBBB>BC@C?CCBBCDD@ABACD@B@BBBC?B?@@?@AA@@A?99994$4A7<B=C7CABB@CBA?A@6;9@BCC@CBBBABAA?ABC?B8;:AABABB?BBBB9::BBAAABBBBBCBCCC@A@@699=A?AAACCCCBA=@;;;;.;=A=BBBBB2BBCDE8:;CCEAABBB?BBAB2AAABB@B@CC@BBBCCCD@C@BCDBBB?@@B@BBBBBBBCDCCCABBBCBAACCAABCDJHCAA>A000B<>>BC@CABBBCC
@ATNG8:03410:07469
GATGGTAGCTATACGTATATCTATGTACTCATTCGTTTCGGAAGAGACAGGTACGTTAATTAGTTAATAGCGTACTTCTTTTTCTTAGCTTTCGTGGTATTCTTGCTAGTTACACTAGCCATCCTTACTGCGCTTCGATTGTGTGCGTACTGCTGCAATATTGTTAACGTGAGTCTTGTAAAACCTTCTTTTTACGTTTACTCTCGTGTTAAAAATCTGAATTCTTCTAGAGTTTCCTGATCTCTGGATAGCGACGCGATATACTACCATCGAATGAGGTTAGTCT
+
C::9:>=ACB>B>;;;=?=B=BA;;<99555;.9::5)55.5.599:<;999;000)0)/)/::3:7<<ABA:;395/////$//)/////(/844.9;839:+/////;::=BBBA::28=;4=6;8=@???A=<>>?7:9=<=====>AAA=<<A18569=A16.5==665555(..355+5054=====*77;790999973./.727;;;)72..8).).5057753...'.(....92227599>>;;;888556?A@;76@7=///>776;><A;>>>88
@ATNG8:03414:07470
GATGGTAGTGTCAGTGCGCGTCGTCCAGAAGATCAGGAACTCTAGAAGAATTCAGATTTTTAACACGAGAGTAAACGTAAAAAGAAGGTTTTACAAGACTCACGTTAACAATATTGCAGCAGTACGCACACAATCGAAGCGCAGTAAGGATGGCTAGTGTAACTAGCAAGAATACCACGAAGCAAGAAAAAGAAGTACGCTATTAACTATTAACGTACCTGTCTCTTCCGAAACGAATGAGTACTATAGACTATCTGAGACTGCCAAGGCACACAGGGGATAG
+
?<@D@@@?;>>B966<<556==<@B;9;9@CCCGDC@B>BBDBAA@?BC@C@CB@;;;;;)96<>ABCBC899<5<899999$4<8<2555&5::5<<666;;;><@996<==B>AACBBA@A@@AA;;;;@@BBBB?BB@@ABBD@HACCC@BCCDBBAA>A?@????ACA??>>>>00)/;8388888+:;6<:?::888B>B>775A;A;;;BBE@BBBCAAA>?9<=;5;00*0;;9;;;<;;;8<8@BBB==;;:=<<;8<2504=9;=;:::0////
@ATNG8:03418:07460
GATGGTAGTCTCAGATAGTCTATAGTACTCATTCGTTTTCGGAAGAGACAGGTACGTTAATAGTTAATAGCGTACTTCTTTTTTCTTGCTTTTCGTGGTATTCTTGCTAGTTTACACTAGCCATCCTTACTGCGCTTCGATTTGTGTGCGTACTGCTGCAATATTGTTAACGTGAGTCTTGTAAAAACCTTCTTTTTTACGTTTTACTCTCGTGTTAAAAAATCTGAATTCTTCTAGAGTTCCTGATCTTTTTGGACGACGCGCACTGACACTACCATCGAATGAGGTTAGTCT
+
:;@?7<BBBBBCCCCCCC@ABIECCCCCCCCA<>9999.;;455;==CEBA>ABB@B>A>BAA>;A=BCCCBBB@?;;<;<;<%4<49:4;9*99=@9B>A;/0+/0:=0;;,:ACCCB@@;=9:4:49ACCCCCD@AD;;;0;CCBCCFCCBBBBBB@@<@;;5;;5;@@@@BBBBAA=@BABAA,A4;4;::9:9$:C;:;:.9;BBBBC@:;49;@;@%<999@4=9:;6:BABB;;5949@A??@CCC1;79B:;:CBCCCAAACCCCD@@=A@AAB?@AADAD@BB;::
@ATNG8:03372:07499
GATGGTAGACATATCGTACTCTCTGTACTCATTCGTTTCGGAAGAGACAGGTACGTTAATAGTTAATAGCGTACTTCTTTTTCTTGCTTTCGTGGTATTCTTGCTAGTTACACTAGCCATCCTTACTGCGCTTCGATTGTGTGCGTACTGCTGCAATATTGTTAACGTGAGTCTTGTAAAACCTTCTTTTTACGTTTACTCTCGTGTTAAAAATCTGAATTCTTCTAGAGTTCCTGATCTTCTGGATACACTCATGTGCACCTACCATCGAATGAGGTTAGTCT
+
@ABB@CCA@BCDDDCCBBDBBCCDCGBAACBB>BBBB=CE?@?@CCEBBB@CBBBB@C>AABB:G9BABCBCB=B8BB=<<+?:4>797,3????989:@A999:@@A>BBBBBBBB@@AA<@<>=>@@@A@=?>>>;>>>>@?@??===A;;;>;888=?>:>6;9:?>===<655566+63;699;;;+:=<<=1::====>==B=@@@@*97;79595;92998759;8;8<<7;;>:>>>9>?@@@;;;;;;@@@??;>>E==;;;@;====9:7::://
@ATNG8:03372:07521
GATGGTAGCTCGCTGATGATATCTCCAGAAGATCAGGAACTCTAGAAGAATTCATATTTTTAACACGAGAGTAAACGTAAAAAGAAGGTTTTACAAGACTCACGTTAACAATATTGCAGCAGTACGCCACAATCGAAGCGCAGTAAGGATGGCTAGTGTAACTAGCAAGAATACCACGAAAGCAAGAAAAAGAAGTACGCTATCAACTATTAACGTACCTGTCTCTTCCGAAACGAATGAGTACACATCGTCGTGTCGTGCTACCATCGAATGAGGTTAGTCT
+
:>::7;>CCCBBBDCBDCCCDBBCC>AAC?B@BB998:=@@CCCCC@BB@C@CBA:::::.9?@AACDGBBBCB<AA??@@@,@@<?;AA@9BCCACCBBBGECC?C?BB?BCD@CBBBCBBCBCCDADAA?BCBB@BBBBBFCB@B@BCC@BBDC<;;B@BABBAA>@D@BBB>@@@@@6=@@<33779)8?;=???B@?@@::5:@@@=A>ADCBB>AABBBBB?C>ABK>B@@?@BBBBBCCCCDCDBBBBCCDHAAABBBACCCCC?CB997:=AAAA@
@ATNG8:03378:07505
GATGGTAGGACGAGCGTCTGAGAGGTACTCATTCGTTTCGGAAGAGACAGGTACGTTAATAGTTAATAGCGTACTTCTTTTTCTTGCTTTCGTGGTATTCTTGCTAGTTACACTAGCCATCCTTACTGCGCTTCGATTGTGTGCGTACTGCTGCAATATTGTTAACGTGAGTCTTGTAAACCTTCTTTTTACGTTTACTCTCGTGTTAAAAATCTGAATTCTTCTAGAGTTCCTGATCTTCTGGTGAGATATGCAGATGCTACATCGAATGAGGTTAGTCT
+
A<>>?B;@;@@=99>555>>@ABC@CCBBCCC@DCCC>CC?B?BCCEDBC?CEBBC@DBBBAA<@>BCCCBABGEEHCCCC5CC?BBBA:@@;;7;@CACIACCBBCHAGGCCCCCC@CCC@C@EFBBBCA@<@@@A<AACCCCCCBBBBBBBBG@;;;@CC@C@AAAADCCED@@;;;/9;@=;;;;;*;CCDD=A@BAAACBBB;@@>?0@@@?@<@=@D=9;;BAAA?B?@A@@AB?@@B<BCBBBBAB@A;;;@@;;;CBBBCF=@@A@=@?CCBAA
@ATNG8:03378:07521
GATGTAGTAGTACACTAGTCATACCAGAAGATCAGGAACTCTAGAAGAATTCAGATTTTTAACACGAGAGTAAACGTAAAAAGAAGGTTTTACAAGACTCACGTTAACAATATTGCAGCAGTACGCACACAATCGAAGCGCAGTAAGGATGGCTAGTGTAACTAGCAAGAATACCACGAAAGCAAGAAAAAGAAGTACGCTATTAACTATTAACGTACCTGTCTCTTCCGAAACGAATGAGTACACACTCTCATATGACACTAATCGAATGAGGTTAGTCT
+
DE?A@BCBBABCCDCBBBCCCBCC?BBB?ACBB@@?@?BBCCCCCBCE@B>@AA;;;;;*;<C@CCCCBB:;9,9@9:;;;';<:;4555&5<<9>E>CJEIFD@D?AA?ACC@BBACCCCCECCCBBBCC@CCCC?BBBBB@@B<@<@997:CBBCCCD@AAACBA?BC@BBA<>?CCC<??=;99998(8@;A>??BCBBB?B@??@@7;7:ACAA?BBBCBDD@B?BBB=BBB@BBCCCCAAACAACCAABCCCCCCCBB?CBBB@BBAB>A>BBB::
@ATNG8:03379:07534
GATGGTAGCACACGAGATCTCATCGTACTCATTCGTTTCGGAAGAGACAGGTACGTTAATAGTTAATAGCGTACTTCTTTTTCTTGCTTTCGTGGTATTCTTGCTAGTTACACTAGCCATCCTTACTGCGCTTCGATTGTGTGCGTACTGCTGCAATATTGTTAACGTGAGTCTTGTAAAACCTTCTTTTTACGTTTACTCTCGTGTTAAAAATCTGAATTCTTCTAGAGTTCCTGATCTTCTGGGCTGCGCTATATGCCTACCATCGAATGAGGTTAGTCT
+
DDCC@CCCDBBB==?@EDCCCDBBBBBCBB;:;;BDF?CCAD@CBBBCCC@CAB@@<?9<@<A;;5;==C>>>>>;>====+B=8AAA=5CDDC?@@B???;::8==?9>878ABDD>@?B@B?BBBBBBBB@CA>=<>>@::::==AAAAA?::5:==<@A>D;??@???>>><<>=AA2A:?:>ADDD.=>::>,//;/-----..3333'3985505478055897774848888890..7707...:67;A??>><>??;;;;;;6;@@@;?;?>?>>
@ATNG8:03380:07501
GATGGTAGACACGTGTGCTCTCTCGTACTCATTCGTTTCGGAAGAGACAGGTACGTTAATAGTTAATAGCGTACTTCTTTTTCTTGCTTTCGTGGTATTCTTGCTAGTTACACTAGCCATCCTTACTGCGCTTCGATTGCGTGCGTACTGCTGCAATATTGTTAACGTGAGTCTTGTAAAACCTTCTTTTTACGTTTACTCTCGTGTTAAAAATCTGAATTCTTCTAGAGTTCCTGATCTTCTGGCTCTCGTAGACAGATACTACCATCGAATGAGGTTAGTCT
+
<<<>:C>CC<<===>969>DDCICC:;<CDAA>ABBC>CEAC@CBBBAAA:@:>=@8@8559@;@;?BCAAAAAA=??>?>.=@5=889)9<=A>BBC?BB7:9:>@?>BBCCCCCC@BBB@C?BAAAC==><@@;;6;C;;;>>==>>>BB@@@:878;>?:><@???BAA@@7;;@@@6@=B:><>>@,@>333)--6---6//58;@@;*9555=6:67737755599595755388*..626559<=@;::A;;;?>>=;;5;;;>>:>>;;1918::88
@ATNG8:03384:07511
GATGGTAGCAGACGTGACAGAGCGCCAGAAGATCAGGAACTCTAGAAGAATTCAGATTTTTAACACGAGAGTAAACGTAAAAGAAGGTTTTACAAGACTCACGTTAACAATATTGCAGCAGTACGCACACAATCGAAGCGCAGTAAGGATGGCTAGTGTAACTAGCAAGAATACCACGAAGCAAGAAAAAGAAGTACGCTATTAACTATTAACGTACCTGTCTCTTCCGAAACGAATGAGTACAGAGAGTACGATATGTCTAATCGAATGAGGTTAGTCT
+
ABCC@C@A@CBBBC;;6?CCBCBCC@CBB::;BA;;6;;@@@?ECC@AA?A?A??87777$34=;>B=@A<88:388?>>?/9C7<.555&5::5<=C>BC=BB?B>BC@CCB?BBBBDDCCCCCICBBA@=@C@@=@CCCBBCC@CAC@@=@@@@CCDE@EBBBCB?BC@AAA?AA9939=?<BBCCC3BB?BBBAA???A;?:>AA=:===>B;;8;CAABCC@C>AAC>EDC=@@CBBB?@@CBAAAA@BABBBBBAAA>AB@@=?>?@=A?BBBBA
@ATNG8:03390:07538
GATGGTAGCGCACCATAGATACAGTACTCATTCGTTTCGGAAGAGACAGGTACGTTAATAGTTAATAGCGTACTTCTTTTTCTTGCTTTCGTGGTATTCTTGCTAGTTACACTAGCCATCCTTACTTCGCTTCGATTGTGTGCGTACTGCTGCAATATTGTTAACGTGAGTCTTGTAAAACCTTCTTTTTACGTTTACCCTCGTGTTAAAAATCTTAATTCTTCTAGAGTTCCTGATCTTCTGGACAGAGTGTGCTGATACTACCATCGAATGAGGTTAGTCT
+
45<<9<FA@BCBC?BADCDCCAA@CCCCBBB@BBBB=AA>A@CCCBBBC?@@BCDAD@CCCC@CAAAACCCCCCACCDCC5CC@BBCC>CBBB?BBB>BD?ABCCCC@CBBBCCCC@BBG>@?BCC@BBBB@CCCB?BCCBBBBBCBBBCCCCC?CBB?BC=A?BBBBCICCD=@<<<;.;>F>;;;;;*;BBAC>BBC?CCDA@@5;;;;*;AA?B@B@BB@BCBBCBC@C@BBBBBB?@@@@BCCCBBCDCC@?@CCCEBBB>???>A;@AAB?A=?@B@@
@ATNG8:03391:07522
GATGGTAGCGCACACATAGATACAGTACTCATTCGTTTCGGAAGAGACAGGTACGTTAATAGTTAATAGCGTACTTCTTTTTCTTGCTTTCGTGGTATTCTTGCTAGTTACACTAGCCATCCTTACTGCGCTTCGATTGTGTGCGTACTGCTGCAATATTGTTAACGTGAGTCTTGTAAAACCTTCTTTTTACGTTTACTCTCGTGTTAAAAATCTGAATTCTTCTAGAGTTCCTGATCTTCTGGGTGTATCAGCGAGTATCTACCATCGAATGAGGTTAGTCT
+
@@BB?CCAABCDCCBBBBCCCCCCCCCBBC@@?@BCD<A@?C@BLBBCCC@CCBEB89:;BBD@C@CCCCCBBBD=>>???1>D?C?@@=?BAB>B@A=BC8;;BCCCAGCEGEDCC@CCC@C@CCCCBBBD?BBDC@CBEECCCCCBBBCABAC@ECC@BB?B=BBABBCCCC=A;;;;.;=A=;;;;;*;CBBC>BBBBCECBBB?BBBB0BA@AC@CACB@BCC@@@A=@=ACCDFC?BABJ?CCBBCCBCFDEBBBCICCD@BBBCC=@@@@=@@CDBBB
@ATNG8:03391:07526
GATTAGGCGAGAGTGAGACGCGTACTCATTCGTTTCGGAAGAGACAGGTACGTTAATAGTTAATAGCGTACTTCTTTTTCTTGCTTTCGTGGTATTCTTGCTAGTTACACTAGCCATCCTTACTGCGCTTCGATTGTGTGCGTACTGCCGCAATATTGTTAACGTGAGTCTTGTAAAACCTTCTTTTTACGTTTACTCTCGTGTTAAAATCTGAATTCTTCTAGAGTTCCTGATCTTCTGGCGCTCTGTCACGTCTGCTACCATCGAATTAGGTTAGTCT
+
5<<3:?6;5:=A=BC>CC@>?CAAAAA;;8<DFE>CCAD@AA@@BBC?CBCBB=A<@@@A;?7;::??A<<<7==;;;):C8974=6=>>C@B@A<?A59:??78.7>?@AAA@?BBB@B@CCCCBB>=8=>==18/::///;=6;;A367?;>=><@A;@9>=@@>9;79772222&206353353(./679'--2---5335+222&2998828276268555550557<888>7;;=277696////6==A>><=>;<7<888:4:8;;5;:>>A;8
@ATNG8:03393:07505
GATGGTAGACATATCGTACTCTCTGTACTCATTCGTTTCGGAAGAGACAGGTACGTTAATAGTTAATAGCGTACTTCTTTTTCTTGCTTCGTGGTATTCTTCTAGTTACACTAGCCTATCCTTACTGCGCTTCGATTGTGTGCGTACTGCTGCAATATTGTTAACGTGAGTCTTGTAAAACCTTCTTTTTACGTTTACTCTCGTGTTAAAAATCCGAATTCTTCTAGAGTTTCCTGATCTTCTGGGTCTACGCTCGTCGCGCTACCATCGAATGAGGTTAGTCT
+
BCBB?@?:@;?>;;==<<<<<<=>>><<;CBB?BAEE?CCAG@;;<EECC>A????7:7<=?B?A8<:::<?933,37777'37,37838788484B@CC<::873.33388333,3333(.(.....28838999488@>==:;888<<555A7:8:<<<9>;>>>B@@>>>::::==1=9>:=@DGD/>;;;D9>>==89///>49999+8>:>>;?;<<5;//-6---(-(-//87505978/89>9855=8///<666:;:>AA;<;3///948075877
@ATNG8:03394:07522
GATGGTAGCTATACGTATATCTATGTACTTTCGTTTCGGAAGAGACAGGTACGTTAATAGTTAATAGCGTACTTCTTTTTCTTGCTTTCGTGGTATTCTTGCTAGTTACACTAGCCATCCTTACTGCGCTTCGATTGTGTGCGTACTGCTGCAATATTGTTAACGTGAGTCTTGTAAAACCTTCTTTTTACGTTTACTCTCGTGTTAAAAATCTGAATTCTTCTAGAGTTCCTGATCTTTCTGGAGATATCATCAGCGAGCTACCATCGAATGAGGTTAGTCT
+
345525AAA@BBB996>?@@GFEA99;555)5:;<2<<268;BDD@@A@DD@@@6;7;@BC?C@CBBBCCCCD<99;;;*;A?CDDD>@AAC?BBB?BB69:BA??<ABBCCBBB?CBB?B?BBBAA????BBCE@BBBBBBCAAABBA@@??;?AB?BA:>8;8D?==;77122288+96;6::::?.>>@AA056:9>>>889;????/===;>5>9>A;@@AC=>><>99;/////(-9;7///;<:::=??@@;;86;99*//56;6;><?;A;=>><<
@ATNG8:03397:07496
GATGGTAGCTCTGCTCTGACTCTCGTACTCATTCGTTTCGGAAGAGACAGGTACGTTAATAGTTAATAGCGTACTTCTTTTTCTTGCTTTCGATGGTATTCTTGCTAGTTACACTAGCTATCCTACTGCGCTTCGATTGTGTGCGTACTGCTGCAATATTGTTAACGTGAGTCTTGTAAAACCTTCTTTTTACGTTTACTCTCGTGTTAAAAATCTGAATTCTTCTAGAGTTCCTGATCTTCTGGTATACACACTCGCTCGCTACCATCGAATGAGGTTAGTCT
+
?844.44444;4555545=@A9A966=>>>>>@;;6=6<C:C>AABBBCB?BBABAACBEDCC?C@CCCCCCCBG?AADEI5BC>A<88+..--505//)/9)//9:;?<@@?>><>999/0)/0==9;;;>:==BB;?>999?@@BCBBBC;;:?BBB?AC@E@CC;;;CCBB=?0///&/)/)/////$/7555)559999955549999(9;;694975929===?9;29:??@999=AAC?BC9::DDDEDB@A@BAA@@B>A@@@B?:;;C>A?B;;;B
@ATNG8:03404:07526
GATGGTAGGCACTGCGCACACATCCCAGAAGATCAGGAACTCTAGAAGAATTCAGATTTTTAACACGAGAGTAAAGTAAAAAGAAGGTTTTACAAGACTCACGTTAACAATATTGCAGCAGTACGCACACAATCGAAGCGCATTAAGGATGGCTAGTGTAACTAGCAAGAATACCACGAAAGCAAGAAAAAGAAGTACGCTATTAACTATTAACGTACCTGTCTCTTCCGAAACGAATGAGTACTGTATCTATGTGTGCGCTACCATCGAATGAGGTTAGTCT
+
@@@>ACCB?BCBBCBA@ADBBB9:96;@?<@A@@@@=A@CCFCCBB?BC@B@BCCBBBBB2B?BBCCDCCCBA?6B;9877)7@:<3888*7?A>BBABCBBAA>C>AA?CBB?BBBBBBBBBBCBBBB==9:8>A>A@AABB?B@F@BBB?BBBCC>>>@BBBCCC@BB@BBB=AA99959@@;99999(86/6=?AAAAAA:>9=668:>8<<=>>=BAAA?>>:>>EDD8>BB@:;;CBBACDGDCCDBBABABB@AAAAB>BCBBB@CBBB@B?BCCBB
@ATNG8:03405:07522
GATGGTAGCGAGCGAGTGTGTATACCAGAAGATCAGGAACTTAGAAGAATTCAGATTTTTAACACGAGAGTAAACGTAAAAAGAAGGTTTTACAAGACTCACGTTAACAATATTGCAGCAGTACGCACACAATCGAAGCGCAGTAAGGATGGCTAGTGTAACTAGCAAGAATACCACGAAAGCAAGAAAAAGAAGTACGCTATTAACTATTAACGTACCTGTCTCTTCCGAAACGAATGAGTACTGCGTCTCACTCTCGCCTACCATCGAATGAGGTTAGTCT
+
55<=9<BBABA;;:A@BCCCCC@AA?BCC@BCCCCC@B?BB?ABA=AB?A?AAA=????.@=BCB::9A==?=6=>;;::9$9:;:4;;;1;C@<?E@IHACAB?B=@@=@BB@BBB@AABCICCBBCCCC?@?@B=@@@CCCBD?C@B;;8;BDCECBC@ABBBCB?AC?CCD?BBBBA:997;@BBBB2BB@997B@@>??>==AA@A=A;?=A@@<@BB:::D?C?BCC>DCB?BAAABAAABBA@A@BCBBBAAAA@BBB?BBCCC>?@AC?B?BCB??
@ATNG8:03410:07498
GATGGTAGTGTGTCTCTGAGAGTAGTACTCATTCGTTTCGGAAGAGACAGGTACGTTAATAGTTAATAGCGTACTTCTTTTTCTTGCTTTCGTGGTATTCTTGCTAGTTACACTAGCCATCCTTACTGCGCTTCGATTGTGTGCGTACTGCTGCAATATTGTTAACGTGAGTCTTGTAAACCTTCTTTTACGTTTACTCTCGTGTTAAAAATCTGAATTCTTCTAGAGTTCCTGATCTTCTGGGATGTGTGCGCAGTGCCTACCATCGAATGAGGTTAGTCT
+
:::;>=;?BBBBBBBBBAAABBC;;;CCBCBA<A@A@9AA=@=@ABBCDC?BBBAB@CGEEICAC@BBBBBBCBA=<;;;;*;B>;;<;,;@99.5;<9>><?BBBBB?BBCCJCCB?BCD=@=ABBDCC;;:;BBBADGCCCCBCCCBCA@AAA=;;;>@A5;6;ABBCCBBD6;;;@/:4:<@@A@9@@ADC8;;BBBBCCDDAHCCC5BAAACAC@CH?AACCBCC@B@CCCCBD@;;;C9A;::9:995>:;<;;7;>>8<A<>>9<<=>:>9BAAA@
@ATNG8:03413:07515
GATGGTAGTGTCATATGAGAGTGTGTACTCATTCGTTTCGGAAGAGACAGGTACGTTAATAGTTAATAGCGTACTTCTTTTTCTTGCTTTCGTGGTATTCTTGCTAGTTACACTAGCCATCCTTACTGCGCTTCGATTGTGTGCGTACTGCTGCAATATTGTTAACGTGAGTCTTGTAAAACCTTCTTTTACGTTTACTCTCGTGTTAAAAATCTGAATTCTTCTAGAGTTCCTGATCTTCTGGGATGTGTGCGCAGTGCCTACCATCGAATGAGGTTAGTCT
+
DDBB>ACCDBBBCDDCCBBBCCCDDCCCBBA?=@BBB>BE?B?BCCDCCC?CCCCC@D@CBBB?EAFCCCBBDDD=99999*9B?CCCC>BB@?<?BB?BD>A@BCDC?BBDDDDBB@CCD@C=BCCCCCCC>AACC@CBBBCCCCCCCCCCCCC@CBB?BC@C@BCDDBBBB?=?::::.;=@>;;;;.:CAAB>BCLCCCDCCH7;;;;*<BAAC@C@CDACCCBBBC@B@BDCDBB=A@=@5@;;:@CCBCCCCCCDADDD@CCBBB?BBAB?B?BBAAB
@ATNG8:03414:07518
GATGGTAGTGTGTCTCTGAGAGTAGTACTCATTCGTTTCGGAAGAGACAGGTACGTTAATAGTTAATAGCTTACTTCTTTTTCTTGCTTTCGTGGTATTCTTGCTAGTTACACTAGCCATCCTTACTGCGCTTCGATTGTGTGCGTACTGCTGCAATATTGTTAACGTGAGTCTTGTAAAACCTTCTTTTTACGTTTACCCTCGTGTTAAAAAATCTGAATTCTTCTGAGTTCCTGATCTTCTGGTAGAGCGTGCATATATCTACCATCGAATGAGGTTAGTCT
+
>@A=?BDCCC@ABEBBBBCCDCCCCCCBBB@@?@BBD>CD?B?BCCCCCB?CCDBC?C@CCCC@C@CCCFD?BBC>;:::9*:E@D:;<8;<<C:CBCACB?BAAFDC@BCCCCBBB?BBB>A?BABBABBB>BBBB<A@CBBBBBBBBBBBBBB?BBB?BB?C?BB@A@@BBA;;;;@@5@=@:==DDD/EB:::-89>4<<8888188888%877:@<>9>B8::>>>A<A:>=?>==8;;;:?>D@@A@>>>A;;;>A@@??:?;<<>;>@@A<A;AA666
@ATNG8:03415:07495
GATGGTAGATACTCGCTGATACACCCAGAAGATCAGGAACTCTAGAAGAATTCAGATTTTTAACACGAGAGTAAACGTAAAAGAAGGTTTTACAAGACTCACGTTAACAATATTGCAGCAGTACGCACACAATCGAAGCGCAGTAAGGATGGCTAGTGTAACTAGCAAGAATACCACGAAAGCAAGAAAAAGAAGTACGCTATTAACTATTAACGTACCTGTCTCTTCCGAAACGAATGAGTACATAGATATACGTATAGCTACCATCGAATGAGGTTAGTCT
+
>>>A@C@@BBDDEBBBBBCCCCBBB>BCE@CBBCBB?A?ABCAAAE@BB@B=@??88889)9=BBBCCCCB=??8=@9;;;.9B<B.;;;&99@<A=BBCCCCB=B?@@=@CC@CCCCCBBCCEEBBBCCC?BCCC?CCCCDBAB@C@BAC@CCCCCCBB?BCCBBA?CC?BBB?BBAAA;AAA=AAAAB3AA>>>@AAECCC>B?BBB@;?;?>BBC@CEAAABEAF>AAB=B@A=???BBBCCCCBABBBCCCDAA@@=@DD<?@???:688=8=;ABBBB
@ATNG8:03417:07502
GATGGTAGATACTCGCTGATACACCCAGAAGATCAGGAACTCTAGAAGAATTCAGATTTTAACACGAGAGTAACGTAAAAGAAGGTTTACAAGACTCACGTTAACAATATTGCAGCAGTACGCACACAATCGAAGCGCAGTAAGGATGGCTAGTGTAACTAGCAAGAATACCACGAAAGCAAGAAAAAGAAGTACGCTATTAACTATTAACGTACCTGTCTCTTCCGAAACGAATGAGTACGTGTGACGTACGTGAGCTACCATCGAATGAGGTTAGTCT
+
@@:?=?>>BGCCBBA@@;?==@@AA<ACC@BBDB;;8;40@@00/:6886748883333&36;::5//>>//*////;;/>>:>:??8BBC@CECCBBBBB?B>AA=ABB@BDDBCCCBBCHCCCCCD=;;CD>B@A@CCCC@C@DA@>@BCDCCCC@DDBB::8:@>@@=8<>999+9==8899:9(9A?BBBBBBBBB<?=>ACB<@;>=BDLACGA@@AA>@=???9???<@@@CDBBBCBBBCCCCBBAAAAAABAEABBAAB?:::C?B?BBBB:
@ATNG8:03418:07499
GATGGTAGAGAGACTGTAGCGCACCCAGAAGATCAGGAACTCTAGAAGAATTCAGATTTTTAACACGAGAGTAAACGTAAAAAGAAGGTTTTACAAGACTCACGTTAACAATATTGCAGCAGTACGCACACAATCGAAGCGCAGTAAGGATGGCTAGTGTAACTAGCAAGAATACCACGAAAGCAAGAAAAAGAAGTACGCTATTAACTATTAACGTACCTGTCTCTTCCGAAACGAATGAGTACGATGAGAGAGCTCTCTCTACCATCGAATGAGGTTAGTCT
+
444<9<CCBBBCCCDBCCCCBAAAJ=CCB?CFFD999:?BBBBCCC?AA?B@CCCACCCC3A?BCCAABBCBB@9<<99:::*:@;B5;;;6;AB?BBABCDGEC?B@BC@BAA?BBCBCBBBCCCDCCCCC@CCBB@BBBCCCBB?C@CBB@BBBBCCDD?AAACCC@BB@BBB?BBA@@:A@@<@A@@A2@@;@898BBBBC?C?BB@@7:5:<A;;7;BAAACC@B@BBB>BAA?AAABBBBBBAAABBBCCDBAAAA>>CA:??@@A<===@<@:?B???
@ATNG8:03397:07556
GATGGTAGACATATCGTACTCTCTGTACTCATTCGTTTCGGAAGAGACAGGTACGTTAATAGTTAATAGCGTACTTCTTTTTCTTGCTTTCGTGGTATTCTTGCTAGTTACACTAGCCATCCTTACTGCGCTTCGATTGTGTGCGTACTGCTGCAATATTGTTAACGTGAGTCTTGTAAAACCTTCTTTTTACGTTTACTCTCGTGTTAAAATCTGAATTCTTCTAGAGTTCCTGATCTTCTGGTATACACACTCGCTCGCTACCATCGAATGAGGTTAGTCT
+
54;;9<CFBBBBBBBCBCCDDBBCCDCCCBBB?BBBB>BE@C?BBBDCCC?CBBBB@C?BACD@B?AAABBBBB@<87787(7@;@779(3==??CCD@BB598AA9979?BBCCCC?@@@;<8<>@AAA>>9>@AA5;;===>>?AAAAA>@@A=8:9<A?<?9>>>A>@@??;?>>=>5>;@<@;;;;+98777(--3---9;;=1888(2;9;A6A:==7>BBB@??<A=AA???@8;;C=>>>@??>@@@@@===AAAAA=A?AAA=::::9=8=????
@ATNG8:03397:07564
GATGGTAGTGTCATATGAGAGTGTGTACTCATCGTTTGGAAGAGACAGGTACGTTAATAGTTAATAGCGTACTTCTTTTTCTTGCTTTCGTGGTATTCTTGCTAGTTACACTAGCCATCCTTACTGCGCTTCGATTGTGTGCGTACTGCTGCAATATTGTTAACGTGAGTCTTGTAAAACCTTCTTTTTACGTTTACTCTCGTGTTAAAAATCTGAATTCTTCTAGAGTTCCTGATCTTCTGGTCTACTACACTGTACTCTACCATCGAATGAGGTTAGTCT
+
<<4589>CC@AACBBBBBBBFCCCCDAB@A000/00(06>7CCCCCCD@DDCAA>B@BBBB@B@CAAACCD??;;;:::*;C;99;;6;<;?>A@A<A@5;;CCCL@CIFCCCCC?BA@>A=AACEBC::;:CDD@BBCCCCCBCBBAAABBD@CBB@CC@C@DCBBC@@@B;?:;;;.;5;>;;;;;*;@@AA<ABB@@@@AAA49:9:$:95:@:B@CEACCCCCBB?A?@CD@B@6;;@;@BBCCCCCDEDGCCCBAABB=A;;;A=;;;@=@=AB@@@
@ATNG8:03403:07544
GATGGTAGAGTATCATGTGTATCTCCAGAAGATCAGGAACTCTAGAAGAATTCAGATTTTTAACACGAGTAGTAAACGTAAAAAGAAGGTTTTACAAGACTCACGTTAACAATATTGCAGCAGTACGCACACAATCGAAGCGCAGTAAGGATGGCTAGTGTAACTAGCAAGAATACCACGAAAGCAAGAAAAAAGAAGTACGCTATTAACTATTAACGTACCTGTCTCTTCCGAAACGAATGAGTACGTGTGACGTACGTGAGCTACCATGAATGAGGTTAGTCT
+
::::<?@ECBBBB;;;69<<C>BAA@CBB?B:0000)/1779;=5505<.949?@@CCCC1>=@<<<<0//7777.7//////$5:49.555'59<9=>=>;;;<>8=855044;54559:;<::;;;;<=BC=<;9>8<<=00///2969;;8<<?:;:;;59>><<<9<<7:::7;;==<4;77/778887#79,379:9888:2848===8=7<:B@@4:5555==:=7<@E>BBB@BBCCCAAA:::?@AAAAA>>>998<==8BA552443;4:5:<===
@ATNG8:03403:07560
GATGGTAGTGATACAGATCAGACACCAGAAGATCAGGAACTCTAGAAGAATTCAGATTTTAACACGAGAGTAAACGTAAAAGAAGGTTTACAAGACTCACGTTAACAATATTGCAGCAGTACGCACACAATGCGAAAGCGCAGTAAGGATGGCTAGTGTAACTAGCAAGAATACCACGAAAGCAAGAAAAGAAGTACGTTATTAACTATTAACGTACCTGTCTTTTCCGAAAACGAATGCAGTACGATGAGAGAGCTCTCTCTACCATCGAATGAGGTTAGTCT
+
<;;;9<;;;A@<666>DAA@BBBAA@CC>;666@@;;?:=B=<<5505>7;7<AA??=9.95::9544<=333,79:<==/<;39055/5;C<995555;55.5455.555.5><<<?=;;;;666<<<7555555)5;:45544.5.55<8<5555554.444444644.5;;29::9;1;5554===1884888899499383333838,3386606///8;;+;4////&27718;;::2226822299822599<<777//(///.548835,5+/732-
@ATNG8:03405:07555
GATGGTAGGAGACACGTCGCACACGTACTCATTCGTTTCGGAAGAGACAGGTACGTTAATAGTTAATAGCGTACTTCTTTTTCTTGCTTTCGTGGTATTCTTGCTAGTTACACTAGCCATCCTTACTGCGCTTCGATTGTGTGCGTACTGCTGCAATATTGTTAACGTGAGTCTTGTAAAACCTTCTTTTACGTTTACTCTCGTGTAAAATCTGAATTCTTCTAGAGTTCCTGATCTTCTGGTATACACACTCGCTCGCTACCATCGAATGAGGTTAGTCT
+
;<<<?BBC@CBDDEC:;;CCD;;;DCCCCD99::EEC>CDBG@ECBBBCC@ECAAA<A<BCCC@C@CCC@@ACA?;77878)9:<<=<?7?DCD?BDD?BB798?BBC?BBCBBBBB>==>?A?BBBBBB@;7;>?A;A>@@@A@@@@>>>@@@@<?@A<AA<A<@@>==AABA;;6666)69;99666-7::<>+//9///69///;;.768<9274<A;====7//+/)//9=>>7;;?::;::?@@@????;;;=@???=@>>;;5;;;=:>=CBC=>
@ATNG8:03412:07540
GATGGTAGGAGACACGTCGCACACGTACTCATTCGTTTCGGAAGAGACAGGTACGTTAATAGTTAATAGCGTACTTCTTTTCTTGCTTTCGTGGTATTCTTGCTAGTTACACTAGCCATCCTTACTGCGCTTCGATTGTGTGCGTACTGCTGCAATATTGTTAACGTGAGTCTTGTAAAACCTTCTTTTACGTTTACTCTCGTGTTAAAAATCTGAATTCTTCTAGAGTTCCTGATCTTCTGGGCAGACTCTCACACGCCTACCATCGAATGAGGTTAGTCT
+
BBCC?BBB@BBBBBB;;;<;BBBBCD::;A;;4;;;@;BFBGBCBCCCBB@AA@A@?DAECCB@C@C@A@CCA=;:9999-3=7?BBB>BC@?=@AC<@@=???CAA?BCBBBBAA>@AB>B=BCCBBBB>9>>>A7;;>>>>>>??==<8:8C9>8868A:=:>>@@>@??A<@@AAA5A:=76665(8>>AB8@@@@AA==<<18888(8><<=:>;::7;?>><==9<8===9//)////)/777==;;<BBBA@@<@@A=?===@<>>BB<?;????D
@ATNG8:03413:07548
GATGGTAGTATAGAGCTCTACATAGTACTCATTCGTTTCGGAAGAGACAGGTACGTTAATAGTTAATAGCGTACTTCTTTTTCTTGCTTTCGTGGTATTCTTGCTAGTTACACTAGCCATCCTTACTGCGCTTCGATTGTGTGCGTACTGCTGCAATATTGTTAACGTTAGTCTTGTAAAACCTTCTTTTTACGTTTACTCTCGTGTTAAAAATCTGAATTCTTCTAGAGTTCCTGATCTTCTGGATATGAGTGACTCGTGCTACCATCGAATGAGGTTAGTCT
+
55<<:=BBDDCBBBCCCCCC@B@EECDCEC@@>@BBC>BB?C@CBBBBBB@DAAAC?A?BBBB?B?CAC??@BBA?>????,<@;?89:,9AAB@BBB?CB=BBBB@@=AABBBCBB>@==;?:?????===9>>CC7;;A888>>>@AAA@@??9>=;7;A;@:>>@;@:88A;><9<9-;8<8=?@@@/==788-8;;;@?;:;<19888'5=>?@<A=AA=>?>?==><@=@A@@@@:<<A=AAAA?>99::>AAB@@???@=ABA==:===A;@<@@@@A
@ATNG8:03425:07050
GATGGTAGGCGACATACATACGCGCCAGAAGATCAGGAACTCTAGAAGAATTCAGATTTTTAACACGAGAGTAAACGTAAAAAGAAGGTTTTACAAGACTCACGTTAACAATATTGCAGCAGTACGCACACAATCGAAGCGCAGTAAGGATGGCTAGTGTAACTAGCAAGAATACCACGAAAGCAAGAAAAAGAAGTACGCTATTATCTATTAACGTACCTGTCTCTTCCGAAACGAATGAGTACACATCGTCGTGTCGTGCTACCATCGAATGAGGTTAGTCT
+
8<45255<7696>>;@@AC@;?@AA;B@A><<<<66268<<;;;//)/717189<@<:::(9.55:9;?A@=@@59545555$55.5.555&59945555:9;/0)/2//)//4.5<<<>BBBCBCBBBCCCAAAACFGCCB;;;C@C@CAA=@A@@BBBB?BBAAAA=@?=@A@;@?><<5=993:??>@.@A=AACBBBBBB=@??8879:59AABB@?B?>::7+-+-994-----//;9<=??>D?@?BBCCBBBA:;:BB?BBAAA?ECBC=;7;0000
@ATNG8:03426:07069
GATGTAGAGAGACTGTAGCGCACCAGAAGATCAGGAACTCTAGAAGAATTCAGATTTTTAACACGAGAGTAAACGTAAAAAGAAGGTTTTACAAGACTCACGTTAACAATATTGCAGCAGTACGCACACAATCGAAGCGCAGTAAGGATGGCTAGTGTAACTAGCAAGAATACCACGAAAGCAAGAAAAAGAAGTACGCTATTAACTATTAACGTACCTGTCTCTTCCGAAACGAATGAGTACGAGAGTCAGAGCAGAGCTACCATCGAATGAGGTTAGTCT
+
AAA?@<CCCCCCC@AACDCCGGGACCCAEICB;;:;@CCCCCBA>:94:=@BA@@AA@1?>BCCBBBBB@??6:7=9999)>@9?8BBB9BDD?ABBCBEBBB?B@AA=@@@?CAAAEDCCCCCCBCBCB@BBBB?CCBBBB@A<A@C;;<;BBDBBBC?BCBBBA?DB?BBB=@@?>?8?A@;>?=<<,<A=ABBBBD>===C<BAAA<A<>=AAA>AABABBC@A<A@@8@00-0>>09:BABBB???BAAABBBAAAA@=8=;;;?<>ABC?B>AAB??
@ATNG8:03426:07086
GATGGTAGAGAGAGCTCTCTCATCGTACTCATTCGTTTCGGAAGAGACAGGTACGTTAATAGTTAATAGCGTACTTCTTTTTCTTGCTTTCGTGGTATTCTTGCTAGTTACACTAGCCATCCTTACTGCGCTTCGATTGTGTGCGTACTGCTGCAATATTGTTAACGTGAGTCTTGTAAAACCTTCTTTTTACGTTTACTCTCGTGTTAAAAATCTGAATTCTTCTAGAGTTCCTGATCTTCTGGTGAGATATGCATGATGCTACCATCGAATGAGGTTAGTCT
+
ABA>?BBCBCCCCCDBBBCCCGCFCBBBGICC@BCCC>CC@CACCBCCCB@CBBCC@B?BBCD?C?AADBAACCD?BCBBB3BC@BBBB>BBCG?BAB?BC<99:AAC?BBACBBBC>BB@;@<@AAAA=>>=C?@?7::>>>>>@@@???@@@A:??@<AA=?;>>>AADDDD:>>?@@6@<B;>?CCC/=>AAA6::>9::@8::=DDDD/A;;;B=A=AA;@??A===<A<AAAAAA:>>@<>=>A>==<::8???=8859959///>699>><?=?<<<A
@ATNG8:03430:07044
GATGGTAGCGCACACATAGATACAGTACTCATTCGTTTCGGAAGAGACAGGTACGTTAATAGTTAATAGCGTACTTCTTTTTCTTGCTTTCGTGGTATTCTTGCTAGTTACACTAGCCATCCTTACTGCGCTTCGATTGTGTGCGTACTGCTGCAATATTGTTAACGTGAGTCTTGTAAAACCTTCTTTTTACGTTTACTCTCGTGTTAAAAATCTGAATTCTTCTAGAGTTCCTGATCTTCTGGGTCTCTCTCTCACGCACTACCATCGAATGAGGTTAGTCT
+
88:;@@A@BBBBBBBAAACBCCCBCCCBCC;:7;A@A9AB>B@BBBDDCC?BBBB<8<<BCCD@C@BCCCBA@>B5;:999$99.44=@4<<6625=B>BC99;BBBC@DCEHGCDD:;;B?A?CCAAACBC=AABCFHHCBDCBBB;;;BCCBCADDC@BB?B:<;BBBBCCE@FBBBB9A=@=ABBBB2ABCBD=BBCBCBB<<<5;;;<*;BB<<:;?DD@CCDCBBB@F@CBBACD?CBBB=BBBBCBBBBBBAAAABAAA=ABABB?@AAC@C@BBFDB
@ATNG8:03430:07060
GATGGTAGCTATACGTATATCTATGTACTCATTCGTTTCGGAAGAGACAGGTACGTTAATAGTTAATAGCGTACTTCTTTTTCTTGCTTTCGTGGTATTCTTGCTAGTTACACTAGCCATCCTTACTGCGCTTCGATTGTGTGCGTACTGCTGCAATATTGTTAACGTGAGTCTTGTAAAACCTTCTTTTTACGTTTACTCTCGTGTTAAAAATCTGAATTCTTCTAGAGTTCCTGATCTTCTGGAGATATCATCAGCGAGCTACCATCGAATGAGGTTAGTCT
+
55;<9<CCAB<CCA@;CDCCCGCAAA:59A;;4;CCE?GFAD@;;;CIBB@BDDBA>A?BBBC@C?BCCCBBCBA?@?@?@/>=;>99827BBC>BAC?CB>A@BAA@>BABAB????BBB?B?BB@987@@=@@@A==>=B>>>>>>@@>>::;5:;;:;;6;=B???A???B:=>AAA2?9=7;;EEE/B;;;A388@>>=>>;;5;@?@/@>>>A;?;?D=AAAA?==:=<@AAAAA<A>>:>?>>>?@AAAAA@@>>>>=><A;;;C<???@<A<@@@>>
@ATNG8:03431:07074
GATGTGATACAGATCAGACACCAGAAGATCAGGAACTCTAGAAGAATTCAGATTTTTAACACGAGAGTAAACGTAAAAAGAAGGTTTTACAAGACTCACGTTAACAATATTGCAGCAGTACGCACACAATCGAAGCGCAGTAAGGATGGCTAGTGTAACTAGCAAGAATACCACGAAAGCAAGAAAAAGAAGTACGCTATTAACTATTAACGTACCTGTCTCTTCCGAAACGAATGAGTACGTGTGACGTACGTGAGCTACCATCGAATGAGGTTAGTCT
+
@BB<A?ACCCBCCCCBBBA@@<@AB>BACC@A?AACBBA@AEACC@C@AA@;;;;;*:?ACCCFDAB?>=5;<<>???0@B?C=@@@9@CB@HCBBBDCCC@C@CC?BBB=AABBBBDCCCCCCCCBB?AB@?=ABBCCBCB?B?B@@?ACEEBBAA@AAACCA?CC?ABB?BAAA@:@??<?BBCC1BC=BAAABBBBB?B?@@AA<@<>>BCC?BD@@@AB=@=A@?9A??=?BBDFDDBBBBBBBBBAAABAAABCBB@AAACC?BBAB<?>?BBBB
@ATNG8:03432:07061
GATGGTAGTGTGTCTCTGAGAGTAGTACTCATTCGTTTCGGAAGAGACAGGTACGTTAATAGTTAATAGCGTACTTCTTTTTCTTGCTTTCGTGGTATTCTTGCTAGTTACACTAGCCATCCTTACTGCGCTTCGATTGTGTGCGTACTGCTGCAATATTGTTAACGTGATTCTTGTAAAACCTTCTTTTTACGTTTACTCTCGTGTTAAAAATCTGAATTCTTCTAGAGTTCCTGATCTTCTGGCTCTCGTAGACAGATACTACCATCGAATGAGGTTAGTCT
+
@@@=?CDCCCCCCDCCBBCCCBCBBDCCCC@?=????<BB@C@CCCCC??>@EGBC?C@CDCF>B?BCCCCCDHE@CCCCC5CC@CBCC=BB@A>ACC?DC:;;ABBC@CCCCBBBCACCC?@?ACCBCCBB?BCCC?BBCCDAAACDDBBBCCC?CBB?CC?B?BBCBBB@CC?CCCCC;C@C<@@@@?0@CCCF<AACCCCABBB@BCCC5CBBCC@CADC@BCCCC::;;AECCCBB?BCC@CBBBBBBBCBBBBCBCCCCB@BBCCC@AAAB?B@CCCCB
@ATNG8:03435:07051
GATGGTAGAGTACAGTGTAGTAGACCAGAAGATCAGGAACTCTAGAAGAATTCAGATTTTTAACACGAGAGTAAACGTAAAAAGAAGGTTTTACAAGACTCACGTTAACAATATTGCAGCAGTACGCACACAATCGAAGCGCAGTAAGGATGGCTAGTGTAACTAGCAAGAATACCACGAAAGCAAGAAAAAAGAAGTACGCTATTAACTATTAACGTACCTGTCTCTTCCGAAACGAATGAGTACATAGATATACGTATAGCTACCATCGAATGAGGTTAGTCT
+
@B@?>ADDEA@ABBDCDBBBBCA;;8;CC@CCBB;;8;>B@@;;9B:>?>A=@@?89:99)92:9>??>CB@AA=??@@EEG1CC?A4:;;6;BC?BBCCDB@00-0;>><AAC@CBAABCCCCCBBACCBC@DDDD=A@BCCCCB?C@C@A>ABBBBAAA?BBCCCC>AA??>??BBBCB8?==9==>>==&><;>?8?CCCBB:=888A@5=888;@@:@B@@?AC?D=@AC>BCC?BBBCB???BBABBBC??>@?>:9:977499;5/)///.3848=BB:
@ATNG8:03435:07080
GATGGTAGGCGTGTGAGAGTCTGCCCAGAAGATCAGGAACTCTAGAAGAATTCAGATTTTTAACACGAGAGTAAACGTAAAAAGAAGGTTTTACAAGACTCACGTTAACAATATTGCAGCAGTACGCACACAATCGAAGCGCAGTAAGGATGGCTAGTGTAACTAGCAAGAATACCACGAAGCAAGAAAAAGAGTACGCTATTAACTATTAACGTACCTGTCTCTTCCGAAACGATGAGTACGAGAGTCAGAGCAGAGCTACCATCGAATGAGGTTAGTCT
+
<@A<?B<A=ABBBBBBBDC@A@;:5/6CD@DDEHBB@BAEEKCBCC@CC@C?AA<;;;;:'96<8:::8;998819344??@+A@>?>@;;1;@C>BBBCBBAAC<?;?B<>;E<@@@>==>>>@@@>995617=>>9878=====8<5:;?;?AA@B99:?BGDA??<?A<@BB5:9??<?BB?BBECC3:99BA==>;;::?=<===:=8<=>?>:>>===>@=B<BBK;9::ACBCBBB?????BBBBBCDABAAB???<A8:9A<@A9979?BBFBA
@ATNG8:03445:07070
GATGGTAGTGATACAGATCAGACACCAGAAGATCAGGAACTCTAGAAGAATTCAGATTTTTAACACGAGAGTAAACGTAAAAAGAAGGTTTTACAAGACTCACGTTAACAATATTGCAGCAGTACGCACACAATCGAAGCGCAGTAAGGATGGCTAGTGTAACTAGCAAGAATACCACGAAAGCAAGAAAAAGAAGTACGCTATTAACTATTAACGTACCTGTCTCTTCCGAACGAATGAGTACCTCTCAGACGCTCGCCTACCATCGAATGAGGTTAGTCT
+
CDCC?BCBCCCCBCCDBBBBCCCCC@CCC@B@AA@@>@ACCBCBCC=A@?C?CCAABCBB1B?BCBBBAAA@@@:@A@@AAA0:;595:::4:BC@CBBBCAA0000?@@<BAD@CCEGCCDCCCBBCEBBB@BCBB?BBBABB@@=@@CBB@BDCCCBAA@CCCCCC>AA@BBB;???<<5=>=9>=>=?.?D>A???BBBBB;>;;=>>5;6;BCBB@BBAAAAA<?<?A=@AA=BAABCAA>ACBBBDCDCCCCCC<<<A=AAA@@<??<=8<8=AA99
@ATNG8:03448:07050
GATGGTAGCGCGACGAGCGTAGACCCAGAAGATCAGGAACTCTAGAAGAATTCAGATTTTTAACACGAGAGTAAACGTAAAAAGAAAGGTTTTACAAGACTCACGTTAACAATATTGCAGCAGTACGCACACAATCGAAGCGCAGTAAGGATGGCTAGTGTAACTAGCAAGAATACCACGAAAGCAAGAAAAAAGAAGTACGCTATTAAACTATTAAACGTACCTGTCTCTTCCGAAACGAATGAGTACGATGAGATCTCGTGTGCTACCATCGAATGAGGTTAGTCT
+
:><<9=====A@BB;66@A@@BCEG?C>=;/0/;//)58;;=A;9:?CD?B?AAA9:9:9)8?@@??AA@@@@@277=9999(495)58>@@2@6616565<==BB?B@BB?CBC?CABCCCEG<;=EGHDCB?BCCD@CBBBAAAB?B?B;;7<BAAACAB>AAABBB?BD@::9@B???E>C@@;::9999%9=<>BBB=;A97158(8:<9+26'5:?@@?@B?;?;;994:??9:883789ABBBCBCBBBBBA???==998??>;>B???:>A::4:;>@9::
@ATNG8:03450:07057
GATGGTAGACATATCGTACTCTCTGTACTCATTCGTTTCGGAAGAGACAGGTACGTTAATATTTAATAGCGTACTTCTTTTTCTTGCTTTCGTGGTATTCTTGCTAGTTACACTAGCCATCCTTACTGCGCTTCGATTGTGTGCGTACTGCTGCAATATTGTTAACGTGAGTCTTGTAAAACCTTCTTTTTACGTTTACTCTCGTGTTAAAAAATCTGAATTCTTCTAGAGTTCCTGATCTTCTGGTGTCGTCTATCATGTACTACCATCGAATGAGGTTAGTCT
+
<<<>@EDCCBBBBBBCCCCCDAAABAA@>@>@:@@AC>BB@C?BCCDDCC@CCCBA>B?:;8=5B<:=;ACAAAB?BDDCC1??8=773(3==>4:6D>BB@CBBBBB=@@ABBAAA@DDD?B@CCAAAABA?ABBB?BBBEECBBBBBAA9:9?:99:<@@==:===A@@@AA6;;;;;/;4:4:===<.>CBED9>>>;;:==88177777$666<64748<;AA?A><>9?:@>A@;:7:>=8>??A>>===>>>>@@AAA@@=??>=>;>>>B=C;??AAA
@ATNG8:03450:07087
GATGGTAGCACGACACGACGATGTGTACTCATTCGTTTCGGAAGAGACAGGTACGTTAATAGTTAATAGCGTACTTCTTTTTCTTGCTTTCGTGGTATTCTTGCTAGTTACACTAGCCATCCTTACTGCGCTTCGATTGTGTGCGTACTGCTGCAATATTGTTAACGTGAGTCTTGTAAAACCTTCTTTTTACGTTTACTCTCGTGTTAAAAATCTGAATTCTTCTAGAGTTCCTGATCTTCTGGGTCTCTCTCTCACGCACTACCATCGAATGAGGTTAGTCT
+
9:<<:=B@BB;;6;CBBBB:66<@BCBBDCCC@CCCC>CF@C@CDCCCCC?CCBBD?B?BBBF?B>ABBDCCCA@?ACDDD2BC?B>>>:?AAA@CBB?BB<?>>C@@<AA???BBB@BBB?B?BAA>>>>=<>>>><>AAA@@?<<<AAB>>>>;9::;>B=A=@>@A@@@>>:>@ADD5A=A;::9:9+:A==>7>:::=;:9===AAAA/A===D<A<??;??@A;;;=B=@@@@>>;>???9?@@?????AAAA@@@>>>?:<9<<=899:<;@<;;;@@
@ATNG8:03451:07078
GATGGTAGATATATGCACGCTCTACCAGAAGATCAGGAACTCTAGAAGAATTCAGATTTTTAACACGAGAGTAAACGTAAAAAGAAGGTTTTACAAGACTCACGTTAACAATATTGCAGCAGTACGCACACAATCGAAGCGCAGTAAGGATGGCTAGTGTAACTAGCAAGAATACCACGAAAGCAAGAAAAAAGAAGTACGCTATTAACTATTAACGTACCTGTCTCTTCCGAAACGAATGAGTACACATCGTCGTGTCGTGCTACCATCGAATGAGGTTAGTCT
+
CCC>9>BCCCBBCBBBCDCDCCCCC>AAC@BCBB:9;;@CBCBCBB?BCACACAAABBBC1B?AAABCCCBBBB=B>@AMIM5BB?A6;;;6;EFACCCECEC:94;?AA>BBB?CBA@@BCCFCCCCCCBB?BCCE?????CCCC?C@C@@?@BCCCCAC?ACAAAC?BB@???999@@@8???9>@@@@A(@A?A97:CCDBB?B?>>@A<A<AACCB@CCCBCCC?B?BBC>CCC>AABBBBBBCBBBBCCBCCCBB???CFC@BBBCC@BBAA>A?BAB99
@ATNG8:03455:07059
GATGGTAGGCGACATACATACGCGCCAGAAGATCATGAACTCTAGAAGAATTCAGATTTTTAACACGAGAGTTAACGTAAAAAGAAGGTTTTACAAGACTCACGTTAACAATATTGCAGCAGTACGCACACAATCGAAGCGCAGTAAGGATGGCTAGTGTAACTAGCAAGAATACCACGAAAGCAAGAAAAAAGAAGTACGCTATTAACTATTAACGTACCTGTCTCTTCCGAAACGAATGAGTACAGAGAGTACGATATGTCTACCATCGAATGAGGTTAGTCT
+
::<<?CBC?BAAB;9:@A;>DBBBC>BBB@BCCHCBAA=ABBBBBBACC>B?BBB;<<<<*<?CBCCCDCFCAC?BB<;;<;.;;<<595505@=9?C=BBBC;;8;?BB?CDD@CCCBCCCCBCCCDBBBD@CAAA?AAA@CC;;:;?BBB?BBBCBGCC@CDCCCC@@@<@BB8::CDA9???;==>===&=788937;;A@97686:=>+0,0;?>A=BBBBBBC@B?BBC>DBC?;;;BBBBBBCCBBBBAAACCCC@@@BC?A??:939?AA>A=ABAA?
@ATNG8:03460:07073
GATGGTAGGACGAGCGTCTGAGAGGTACTCATTCGTTTCGGAAGAGACAGGTACGTTTAATAGTTAATAGCGTACTTCTTTTTCTTTGCTTTCGTGGTATTCTTGCTAGTTACACTAGCCATCCTTACTGCGCTTCGATTGTGTGCGTACTGCTGCAATATTGTTAACGTGAGTCTTGTAAAAACCTTCTTTTTACGTTTACTCTCGTGTTAAAAATCTGAATTCTTCTAGAGTTCCTGATCTTCTGGGCAGACTCTCACACGCCTACCATCGAATGAGGTTAGTCT
+
<<A??BBD?BBB@@::::<;;<=@?=<@AB@A<AAAB=CA@B?;;;@@AB=BB@<<</<59@;@2969>99<00/;8===<<(///)49990;=<<=A>>;9949@@BDIACCCDAA@C@CCC@C@CBBBBBCC@CCBC?BCECC@@@ABB;;;BBBA@@@?BB@D@GEBBBABAC>C00000*09=+00GGG0=>;::.99;9>>5:6=?>@@@+=@;<=9=?CC@@@@BAAA>B>ADCDCC@BBCF?DCBCCCCCCCBB@AA@BCB@CCCCC?BB@@<@?ABB@@
@ATNG8:03461:07071
GATGGTAGTATCTGCACACTCTGTCCAGAAGATCAGGAACTCTAGAAGAATTCAGATTTTTAACACGAGAGTAAACGTAAAAAGAAGGTTTTACAAGACTCACGTTAGCAATATTGCAGCAGTACGCACACAATCGAAGCGCAGTAAGGATGGCTAGTGTAACTAGCAAGAATACCACGAAAGCAAGAAAAAAGAAGTACGCTATTAACTATTAACGTACCTGTCTCTTCCGAAACGAATGAGTACACATCGTCGTGTCGGCTACCATCGAATGAGGTTAGTCT
+
<ABD?BCBAC@@;;6CBBBCCDHCB@BAB?CCCCCD@D?BBBBBCC?AA?C@CAACAABB3B?BBC@AABC@??8<<:;;<;*;A=?5:::&5:<;9:66BBABB?A@CB@C@@>ACCCCCCCBBCCCC@@=;=@00-0@@=@C?@=@?BA@=@AA@AABB?BBCCBB?BB@BBB?BBCCC=@AA;:99999%9@;?999C>>>A;?:===>8>:==ABB@@@ABABB@C?BBC=BBB?BBBBBBBBBAAABBCCBBBBD?BBBB@CAAAB?BBBB?B@BCDAA
@ATNG8:03464:07040
GATGGTAGGAGACACGTCGCACACGTACTCATTCGTTTCGGAAGAGACAGGTACGTTAATAGTTAATAGCGTACTTCTTTTTCTTGCTTTCGTGGTATTCTTGCTAGTTACACTAGCCATCCTTACTGCGCTTCGATTGTGTGCGTACTGCTGCAATATTGTTAACGTGAGTCTTGTAAAACCTTCTTTTTACGTTTAACTCTCGTGTTAAAATCTGAATTCTTCTAGAGTTCCTGATCTTCTGGATACACTCATGTGCACCTACCATCGAATGAGGTTAGTCT
+
<@<>@CBB@AB@@@BBBBCCDA@ACDCCCCCC@CBBC?CCACABACCBDD@BCA@><>-0/986;6;;>BBBBAA>@==:=)=?>?@@B<CCBB?BCC?BC>>>>@00,0==?BBBB?AAA@B?A??::;??<?@@@8;;??@A@>>>@@=9///*//67;;7B=@A>>><<88157::<-;6;396;;;,:9:::)/(/668//8==1///)////;595??:????A>>:><@A@?>>6;;:;?==>>=>?A;;;==>=7=;;5;;>>A:;;;=:>8==A@@
@ATNG8:03465:07077
GATGGTAGTGCGTGAGAGAGAGACCCAGAAGATCAGGAACTCTAGAAGAATTCAGATTTTTAACACGAGAGTAAACGTAAAAAGAAGGTTTTACAAGACTCACGTTAACAATATTGCAGCAGTACGCACACAATCGAAGCGCAGTAAGGATGGCTAGTGTAACTAGCAAGAATACCACGAAAGCAAGAAAAAAGAAGTACGCTATTAACTATTAACGTACCTGTCTCTTCCGAAACGAATGAGTACACACTCTCATATGACACTACATCGAATGAGGTTAGTCT
+
BBBC?BBCCDE??@BBBCCBBACCC?CCCADDGCBB?A@BCCCCCD?BC?C@CBCBCDDC3B>BBBBBCCBBBB9@?;;;;;);;;;====2BBB?BAA@AAA0000=A@@AAB?BBBBCCCCFCCCCBCCB@CCBC@A@@AABAA>B?C@A?AEBBBCCC@AAADBB?BF@:::?AAABB=@@A;999999%9A:?9::FFCBB?B?B@@@<?;>?B@@<@AA@@BC@B>AAD>CCC?BBCBBBBBBBBBBBAAABFCAAABBDBBAAAB?EFCB?B?ACB@A
@ATNG8:03465:07078
GATGGTAGAGTATCATGTGTATCTCCAGAAGATCAGGAACTCTAGAAGAATTCAGATTTTTAACACGAGAGTAAACGTAAAAAGAAGGTTTTACAAGACTCACGTTAACAATATTGCAGCAGTACGCACACAATCGAAGCGCAGTAAGGATGGCTAGTGTAACTAGCAAGAATACCACGAAAGCAAGAAAAAAGAAGTACGCTATTAACTATTAACGTACCTGTCTCTTCCGAAACGAATGAGTACGTGTGACGTACGTGAGCTACCATCGAATGAGGTTAGTCT
+
:?A>?ECA@@BCCDDBBBDCAAACC@BCC@CBBB@@=@>BB@@ABB?CC@D@BCA??@@@,@?BBCCECB;;;;,9995555$5<7<4;;9+9995;B@@ACC;;::?BB?B;:58>>9<;ABBCBBBCGGC@CCCC>BBCBCA@@=A=A@@>@BBABBA@=AAABBB?CC?@??=@@??<5=::3::::::%9A<?999CEEDD?C????B@A=A@CBB?BCA@@BB?B?BBC=CBB@CAAADCCAAABBBCCCCCBBBAAABBB?BBBBC@CCAA?B@BBB@@
@ATNG8:03468:07060
GATGGTAGACATATCGTACTCTCTGTACTCATTCGTTTCGGAAGAGACAGGTACGTTAATAGTTAATAGCGTACTTCTTTTTCTTGCTTTCGTGGTATTCTTGCTAGTTACACTAGCCATCCTTACTGCGCTTCGATTGTGTGCGTACTGCTGCAATATTGTTAACGTGAGTCTTGTAAAACCTTCTTTTTACGTTTACTCTCGTGTTAAAAATCTGAATTCTTCTAGAGTTCCTGATCTTCTGGTCAGACTCTCACACGCCTACCATCGAATGAGGTTAGTCT
+
@@:;:>>BBBBBECCCBCCCCCGEICCCCC;:9;BAC=BB?B?BBBCCCC?AAAAA?C?BBBB@C@A@ACCBB=C>BBCCC3??:?BAA<BAA@@BAA>AF?BBCCBB>AACBCA@@;@AA<A<@@>??@@@:??AA6;:AA@@@:::AAA>>;=<@@@<AA;@:>>ABBB@>>7=::::/:4:4:::::+;>??D:@:;:99>>>>=BBBA/>>>>B=B<>>:>@@B@@@;>;>==///5::=7@@AABBD=::;BB@@?;@@B=@@>==<666=<A<@>>>>
@ATNG8:03420:07135
GATGGTAGCACGAGTCACTCATATCCAGAAGATCAGGAACTCTAGAAGAATTCAGATTTTTAACACGAGAGTAAACGTAAAAAGAAGGTTTTACAAGACTCACGTTAACAATATTGCAGCAGTACGCACACAATCGAAGCGCAGTAAGGATGGCTAGTGTAACTAGCAAGAATACCACGAAAGCAAGAAAAAGAAGTACGCTATTAACTATTAACGTACCTGTCTCTTCCGAAAGAATGAGTACTACTCTCAGAGACACACTACCATCGAATGAGGTTAGTCT
+
::<>:ED@AABBCCCDDCCCBBCCC@CBB@BADC:::;@CCGCCCC@CC?C@AA@>>>??1@@EFCACCCCBA@9==;;;;;';?<?;>@@4@CDACCCCCCBA@?@@BB?BCC?BBCABBBCCCCDCCCDC?B@@@<@AAADDCB?CAC;;;<CCDDBBC@CCCBAA?BB@FBB=@?BAA:@@@=ABBBB3BB?BBBBCCCA@:>:=?>?7;5;=ABC?BCCBBCE?B?BBB=BDACCDDBABBBBAAABBBBBABBBBCB>>:=>>>?<?BAA=?<?ABAB
@ATNG8:03423:07096
GATGGTAGCGCGACGAGCGTAGACCCAGAAGATCAGGAACTCTAGAAGAATTCAGATTTTTAACACGAGAGTAAACGTAAAAAGAAGGTTTTACAAGACTCACGTTAACAATATTGCAGCAGTACGCACACAATCGAAGCGCAGTAAGGATGGCTAGTGTAACTAACAAGAATACCACGAAAGCAAGAAAAAGAAGTACGCTATTAACTATTAACGTACCTGTCTCTTCCGAAACGAATGAGTACTATGTAGAGCTCTATACTACCATCGAATGAGGTTAGTCT
+
;@@<?BFBCBC@@@CBBBCCIGDDC=CCCACCCC:;:;?BBCBCDD@BB?A@CB@>????.<<@@???ACCAA@8?>;;;;;*;>=>4999&9BD=AFBCCCCBC@CAFEH@A@?BC@@ACBCCCAABDBAAAGCBB>AAAACDCC?DADBB@BCCBC@@@ADDE?CB?AA>BBC@BBBAC<???=CABBB2BC@CBBCCCAAA?B?AA??;?>:9;;;?AA@@@??<?>BBD>FBB687@BBBBBBBBBAABB?@@@AAAA;;;=AAA==8;??@=@<@BAAA
@ATNG8:03423:07129
GATGGTAGGTGCACATGAGTGTATCCAGAAGATCAGGAACTCTAGAAGAATTCAGATTTTTAACACGAGAGTAAACGTAAAAAGAAGGTTTTACAAGACTCACGTTAACAATATTGCAGCAGTACGCACACAATCGAAGCGCAGTAAGGATGGCTAGTGTAACTAGCAAGAATACCACGAAAGCAAGAAAAAGAAGTACGCTATTAACTATTAACGTACCTGTCTCTTCCGAATCGAATGAGTACGATGAGAGAGCTCTCTCTACCATCGAATGAGGTTAGTCT
+
CCCC@DED?B:;;BBBCCDDFCCBB@BCE@DFAAAB?C@CCCCCBB?CC?D=AAA:::::*;>DAAABGGGCCC;BC;::::*<>=>=B@B9BDC?CCBCCBC998:@CC@BBB?BAAADCCCBCBBBCCBC@BBBC@BCBBBBDC@D@CBB@BBCCCCCC?AAACCB@BB=???398??>8A@@=ABFFF3AA?AABBCCCAA797:AB@5;7;?BBBACCBBBCC?B@CG@CCCD?AAACCBBBC??@CCBBBB@@@ACCBBB>BBBAB?CCAA?B?A??99
@ATNG8:03427:07096
GATGGTAGAGAGACTGTAGCGCACCCAGAAGATCAGGAACTCTAGAAGAATTCAGATTTTTAACACGAGAGTAAACGTAAAAAGAAGGTTTTACAAGACTCACGTTAACAATATTGCAGCAGTACGCACACAATCGAAGCGCAGTAAGGATGGCTAGTGTAACTAGCAAGAATACCACGAAATCAAGAAAAAGAAGTACGCTATTAACTATTAACGTACCTGTCTCTTCCGAAACGAATGAGTACCTCTCAGACGCTCGTCCTACCATCGAATGAGGTTAGTCT
+
><<<?BBBBBCBBBBBCCCCCCCCE>BCB?ACCCBB>B?BBC@@ACACC@B>A>::8999)9;997?>>??=?=5=>;;;;;';;899999+9@<7<BACBCCCC@B@CDACCC?CBBCBBCCCCCBCBBBB@CBBF;;:BBCBBB>B>BAA>ACCDDCCC?CCADDD@AA<@@?<?@999299@;@@@@@/994:BBBBBA>>=A;@@BE:=:=A@@@?ABABBCC@D?BAB;@::59@AABBC?BBBBB???BBAAA??<?AA<>>@BB<@@==:=;>CBCC
@ATNG8:03427:07139
GATGGTAGTATATCGCGTCGCTATCCAGAAGATCAGGAACTCTAGAAGAATTCAGATTTTTAACACGAGAGTAAACGTAAAAAGAAGGTTTTACAAGACTCACGTTAACAATATTGCAGCAGTACGCACACAATCGAAGCGCAGTAAGGATGGCTAGTGTAACTAGCAAGAATACCACGAAAGCAAGAAAAAGAAGTACGCTATTAACTATTAACGTACCTGTCTCTTCCGAAACGAATGAGTACACACTCTCATATGACACTACCATCGAATGAGGTTAGTCT
+
44:=7==BCCCCDBBBCEDDCCCGI@BCC@BBAA@@=@=AEGHGCC@CCAC@CA@@AACB0C>AABDCCCB?@@8?@;;;;;*;@=@5;;;4:BDGFCCCEDCCC?C?CC?BBB?BBACCDBBBBBCDDCCB?CBBB?BBBA???B=B?BA@?ABBBBCCC@DBBCCC?BB@ACA99:DDD>AAA?@@@@@2@C?AAAAA@@::0708>>>5;6;=BBC@AABBBCB@C?BBB>CCC?BBBBBBBBCBBABDEBBAABBDDBBBB?ABBAA?BC@?=??BA@;:
@ATNG8:03430:07115
GATGGTAGCGCGACGAGCGTAGACCCAGAAGATCAGGAACTCTAGAAGAATTCAGATTTTTAACACGAGAGTAAACGTAAAAAGAAGGTTTTACAAGACTCACGTTAACAATATTGCAGCAGTACGCACACAATCGAAGCGCAGTAAGGATGGCTAGTGTAACTAGCAAGAATACCACGAAAGCAAGAAAAAGAAGTACGCTATTAACTATTAACGTACCTGTCTCTTCCGAAACGATTGAGTACAGAGAGTACGATATGTCTAATCGAATGAGGTTAGTCT
+
AC@@?B;?@ABB@@@BBBBCEC;:;8;CC@BBBB;;9;@BBBCDDKABB?A<@AA99::9)9=B@ABCCDCCBB?::;DEDD5BC?B:BAA9ACC@BBBCJCC;;;;@DD?BBC?CCBABBCFHCBBDCCBB?BCBB?ACCBAAAC@E@CBB>BBBBBABB=@@A@::69<8<==87337;3333377788)8;8>BBAA@=DD=C6<9>A;C;AAAAA?B;:9B@A>B?BBC=BAAA@AAABD:::ACAABBBA999:::AA>8==A>888892829885.
@ATNG8:03432:07126
GATGGTAGATACTCGCTGATACACCCAGAAGATCAGGAACTCTAGAAGAATTCAGATTTTTAACACGAGAGTAAACGTAAAAAGAAGGTTTTACAAGACTCACGTTAACAATATTGCAGCAGTACGCACACAATCGAAGCGCAGTAAGGATGGCTAGTGTAACTAGCAAGAATACCACGAAAGCAAGGAAAAGAAGTACGCTATTAACTATTAACGTACCTGTCTCTTCCGAAACGATGAGTACTATAGACTATCTGAGACTACCATCGAATGAGGTTAGTCT
+
CCBC?BABDCDDCCDBBBBCCBDDD>CCC@CCCCCB?B?BBBBCCC?AA?C?CAA@BCCC3B?BBBBBCBBBBB;@@?????0@A?C@DDD;CBB?BCCCCCCBB?B@BB?BBB@BBBCCCBBCCCCCBDCC?CCBB>@@A@@@@?;@?CBB@BCCCCCCC@CBBBBB?BD@BAA<??AAA9?9:79?BDD:AA>ACBBDDBBB>>:>BBB<A<@@CCB?BB;;;CB?B?BBC>CBBADCCCCBAAABCCCAACCCCAAABBBB?CCBBB?BBBB?B?BCB@@
@ATNG8:03440:07135
GATGGTAGACATATCGTACTCTCTGTACTCATTCGTTTCGGAAGAGACAGGTACGTTAATAGTTAATAGCGTACTTCTTTTTTCTTGCTTTCGTGGTATTCTTGCTAGTTACACTAGCCATCCTTACTGCGCTTCGATTGTGTGCGTACTGCTGCAATATTGTTAACGTGAGTCTTGTAAAACCTTCTTTTTACGTTTACTCTCGTGTTAAAAATCTGAATTCTTCTAGAGTTCCTGATCTTCTGGGCAGACTCTCACACGCCTAATCGAATGAGGTTAGTCT
+
CCCC?BBCCCB@@CCCCCCCCCCCCCCCCBBA>@@@C>CE@C?BBCCCCC?CCC??<??BBBC?B??@?CBBB??9997787#394;99949@?A>AAC@CC:>>BBBB?BBBBB=<@:@AA:>:>AAD>>>A=AA@@9>>>;;;>>A@@@A????<?@@<@A=?<?@AAAAA@@<>>>@@5?5:488777(8>::;1;;=====:::18888(5<<<A<A<CA=BBBC898=B=@A>>>@:==BE:A??=>====@AA@>><>><@@>>:=@==8=9=AA>>
@ATNG8:03449:07105
GATGGTAGGACGAGCGTCTGAGAGGTACTCATTCGTTTCGGAAGAGACAGGTACGTTAATAGTTAATAGCGTACTTCTTTTTCTTGCTTTCGTGGTATTCTTGCTAGTTACACTAGCCATCCTTACTGCGCTTCGATTGTGTGCGTACTGTTGCAATATTGTTAACGTGAGTCTTGTAAAACCTTCTTTTTACGTTTACTCTCGTGTTAAAAATCTGAATTCTTCTAGAGTTCCTGTCTTCTGGTGCGCTACAGTCTCTCTACCATCGAATGAGGTTAGTCT
+
@A95:;CC>BB;99AAABBAABBB?BBBBCDD@CBBB=BB?B@BBBDDCC?CCCCCAG?BBBC@C@CCCCCBCCD@CBB@B2A@;@@BA;BBBB@BCDBFD?BAADCC@CCDDBBBD>BBC?C?CCCCC@@@@CBCB@CCBBCCCCCCCCC???@@BBAABB@C@BBDCBBBCF@CBBBB<B@D>@AA@@0@BCCF=CBBCFJCA@A4;;;;*;A@BB@B?BE@BBBCBBB@C@CECAA<@9;6;A;;;CBCACBDBBBBCCC@CCCBB=AA;;7;?BCAAA
@ATNG8:03449:07129
GATGGTAGTGTCATATGAGAGTGTTTACTCATTCGTTTCGGAAGAGACAGGTACGTTAATAGTTAATAGCGTACTTCTTTTTCTTGCTTTCGTGGTATTCTTGCTAGTTACACTAGCCATCCTTACTGCGCTTCGATTGTGTGCGTACTGCTGCAATATTGTTAACGTGAGTCTTGTAAAACCTTCTTTTTACGTTTACTCTCGTGTTAAAAATCTGAATTCTTCTAGAGTTCCTGATCTTCTGGCTCTCGTAGACAGATACTACCATCGAATGAGGTTAGTCT
+
AACC@CBBCBBBCCCCBBBCEEDDD=BCCDBB?BCCC=CC@D@CCAAACB?BCCCD?D?BBBD=C?CCECBECCC@A@?AA1AD@BCCE>DDAB>BCCADH?BABCBC@CCEEDCBB@BCD@C@ECCCBBBC@CCCC?CCCCCBBBCCCDCBBBB@CBC@CC@C?BCCDBBBBC@C@@@@7@?B=ABBBB2BECDC=BBDDDCFFCC@CDCC3BBBBB@C@CB@BBBACAC@C?BBDDED>A?A<A@BAACCBCECBCDBABCCC?CCBCC?BA??<??CBBBB
@ATNG8:03460:07118
GATGGTAGCTCGCTGATGATATCTCCAGTAGATCAGGAACTCTAGAAGAATTCAGATTTTTAACACGAGAGTAAACGTAAAAAGAAGGTTTTACAAGACTCACGTTAACAATATTGCAGCAGTACGCACACAATCGAAGCGCAGTAAGGATGGCTAGTGTAACTAGCAAGAATACCACGAAAGCAAGAAAAAGAAGTACGCTATTAACTATTAACGTACCTGTCTCTTCCGAAACGAATGAGTACACATCGTCGTGTCGTGCTACCATCGAATGAGGTTAGTCT
+
@@BB;ECBBBBBBBCCCCDCCCBBCBCDCCCCCCBB?B@CCCCCCC=AA?B?BBBBCCCC2C?ACAAAABBBBB9>>9;;;;*;@=?5;;;6;CCADCCCDCE@@?@@CE@CBB?BBBCCCCCCCCCCBBBD@CCCC?BBBBCCBB?D@CCC@CCCCCCCC?CBBAAB@BC@AAA>ABCDE=A@@:88887(9??B?<<ACBBB=<:>@AD8;8:ACAA?BCBBBCC>A>ABC>CBB?BBBBCCCCCCCCCCCCBBBBBBBBBBB?BBBBB?CCBB@B?BBBAA
@ATNG8:03464:07098
GATGGTAGTGGATACAGATCAGACACCAGAAGATCAGGAACTCTAGAAGAATTCAGATTTTTAACACGAGAGTAAACGTAAAAAAGAAGGTTTACAAGACTCACGTTACAATATTGCAGCAGTACGCACACAATCGAAGCGCAGTAAGGATGGCTAGTGTAACTAGCAAGAATACCACGAAAGCAAGAAAAAGAAGTTCGCTATTAACTATTAACGTACCTGTCTCTCCGAAACGAATGAGTACTGCGTCTCACTCTCGCCTACCATCGAATGAGGTTACGTCT
+
::::3777//)//77555>;;;<<;;665555////939398:<<5965=8=8<<<:;;;;+;?CBBB@<:<::8/77444444#44.4.490555455555579:)//:3://,/<<<<<<<996=>>===:>=45.49989:4505699;544554<=<255;:96166)///5999==6<==633333$39377233/9//(/(///96;488888422.55..-2---'-..27555677889988558=77755.(.750...3305588272...86.
@ATNG8:03422:07156
GATGGTAGACATATCGTACTCTCTGTACTCATTCGTTTCGGAAGAGACAGGTACGTTAATAGTTAATAGCGTACTTCTTTTTCTTGCTTTCGTGGTATTCTTGCTAGTTACACTAGCCATCCTTACTGCGCTTCGATTGTGTGCGTACTGCTGCAATATTGTTAACGTGAGTCTTGTAAAACCTTCTTTTTACGTTTACTCTCGTGTTAAAAATCTGAATTCTTCTAGAGTTCCTGATCTTCTGGTGTCTGATCCGTATCACTACCATCGAATGAGGTTAGTCT
+
AA<=?BCCCCCCCCCCCCCCCBCCCCCBCCBB@ACCC>BB@B@CCCCCBB@BBBAA?B@BBAC?CAAAA@@ACCC??????.??=BBBB>BBBC?CBB@BC@889CBB?BBAAABBA:??A<A<ADD==>@A<@A@@;<<AA?A><<A@>@@@@A9>?A=AA<A;>>?AAA@@@;??BBB;B=A8<<<;<.<=>@E;D;;:==?:;;=BBBB/??@@E:=:=?=AAB???A:=:=AABAA8<=A=<<:99=<<<7;:@@@@?@BD=:::@@<???A=A:>>?::
@ATNG8:03423:07142
GATGGTAGCTCACGTACGTCACACGTACTCATTCGTTTCGGAAGAGACAGGACGTTAATAGTTAATAGCGTACTTCTTTTTCTTGCTTTCGTGGTATTCTTGCTAGTTACACTAGCCATCCTTACTGCGCTTCGATTGTGTGCGTACTGCTGCAATATTGTTAACGTGAGTCTTGTAAAACCTTCTTTTTACGTTTACTCTCGTGTTAAAAATCTGAATTCTTCTAGAGTTCCTGATCTTCTGGCTCTCGTAGACAGATACTACCATCGAATGAGGTTAGTCT
+
55>>@CCCBB=C@@@;@;AHBAAACDCCBABB?BBEC>CCAFACCGEFBA=AA;:8;@CDDC@C@CBBBBBBBB?BCBBB3BB=??DC>BACC?BBB?AA<??AA??<?BBBBBBC>AAB?B@BAE>>:;;=C>>>;?@A@;;;?FAAA?@>>><<<<:;;7;=BB>>>B=;;5;=>>>2>8=5;;>>>/?B@@@:>>>;;;;:>=18888(8===B<A<AA=AAA@;;;<?5;;;;;@<A@D;@@;;;>>==>@>>>@@@?::5:;<<=5;;;B=B=CB@?>
@ATNG8:03423:07163
GATGGTAGGACGAGCGTCTGAGAGGTACTCATTCGTTTCGGAAGAGACAGGTACGTTAATAGTTAATAGCGTACTTCTTTTTCTTGCTTTCGTGGTATTCTTGCTAGTTACACTAGCCATCCTTACTGCGCTTCGATTGTGTGCGTACTGCTGCAATATTGTTAACGTGAGTCTTGTAAAACCTTCTTTTTACGTTTACTCTCGTGTTAAAAATCTGAATTCTTCTAGAGTTCCTGATCTTCTGGCGCTCTGTCACGTCTGCTACCATCGAATGAGGTTAGTCT
+
;?>>@BAB?CABBBAAABBCCBB@@BCCCBBB@CBBD<AA?B?BCDDBBB@CCCDE?C@CBCC@C?BCCCCCBCC@BBBBB0@>;@@AA8@B@A=ACCAIC?BBBBBCACCCCBBBC?BBC?C@CCCDAAAB?BBCB?CCCCFBBBBBBABBCBC@CBB@BE@C?CABBBBBCC@DCCCC;B?B?BCBCB0BB;;;0;;B@AAC@A@=@B@A0@BBCF?C@EF@BBBCCCC@C?BBCDCE@@?A?CBBAA:;:CCBBCBBBBCCC@BCBCB?AAAB?C?BCCCC
@ATNG8:03426:07181
GATGGTAGGCACTGCGCACACATCCCAGAAGATCAGGAACTCTAGAAGAATTCAGATTTTTAACACGAGAGTAAACGTAAAAAGAAGGTTTTACAAGACTCACGTTAACAATATTGCAGCAGTACGCACACAATCGAAGCGCAGTAAGGATGGCTAGTGTAACTAGCAAGAATACCACGAAAGCAAGAAAAAAGAAGTACGCTATTAACTATTAACGTACCTGTCTCTTCCGAAACGAATGAGTACATAGATATACGTATAGCTACCATCGAATGAGGTTAGTCT
+
A?9;45;:5;;9444:;;556666A2<55.4/970/)/2777<<5515439066>>>>>>+=9<<<555:8888(3344444$59259>??2?<;7;<999=A99.9:::29:<7<>>696@@@=A=>;:997/0/969//8???@=A>A;:49>?????A7?:::?A;@@=898=?777=7<<<9<=====&=;:9;8;9588999;;:??186:BBBB@CAA@A?@;;7000,000)/8889;:9888::?997888<@@@A>>9>>887:55591737<77<
@ATNG8:03428:07154
GATGGTAGAGTATCATGTGTATCTCCAGAAGATCAGGAACTCTAGAAGAATTCAGATTTTTAACACGAGAGTAAACGTAAAAAGAAGGTTTTACAAGACTCACGTTAACAATATTGCAGCAGTACGCTCACAATCGAAGCGCAGTAAGGATGGCTAGTGTAACTAGCAAGAATACCACGAAAGCAAGAAAAAGAAGTACGCTATTAACTATTAACGTACCTGTCTCTTCCGAAACGAATGAGTACTGTATCTATGGTGCGCTACCATCGAATGAGGTTAGTCT
+
;@@B@CAAABBBCCCABBCCCBAAD@CCD?CBBB99:;?BBEECCB?BC?B@BCBCCCCC5B@BCCDDDDB@BD>B:9;@A@,BC@CACFF<ECD>BBCDCBBBB?B@CC?CBC=??BBCCBBBBBDCDDBB@CDCC@BCCCCBCC@CBE@@>@CCDCCBB?BCCCCC@@@>ABA9>?=;;3???;?BCDC3CC?CBBBABACC7899AAA<?<;BCCCACCBBBCC@D?CCC=CCD?@@@CCBCABBBCBBAB?=??<>>CCC?BBCCC?CBAA>A?BCBCB
@ATNG8:03431:07176
GATGGTAGCGCGACGAGCGTAGACCCAGAAGATCAGGAACTCTAGAAGAATTCAGATTTTTAACACGAGAGTAAACGTAAAAAGAAGGTTTTACAAGACTCACGTTAACAATATTGCAGCAGTACGCACACAATCGAAGCGCAGTAAGGATGGCTAGTGTAACTAGCAAGAATACCACGAAAGCAAGAAAAAAGAAGTACGCTATTAACTATTAACGTACCTGTCTCTTCCGAAACGAATGAGTACAGAGAGTACGATATGTCTAATCGAATGAGGTTAGTCT
+
:88:7@<A@BB;:;BBBAAACBAAA8A9946@@BBC@J@CCC@@AB@ED?B?BBBBCBBB3B?CBBBCBBA>?>5<<;9;;;':;;:9999+9=;8=C<BCCDBB@B@BD@CCE@BBACCCCCCCBBBCBCB?CBED?AAAABA??=@?A;;:;BAAAB;:5:?@??A<?=8;;;/77877)3<<8899999%7@<A@BAAB>BD7:7;;;A9=:>@CCC@BBA@?BB@G>BAC>CCB?BBCCCDCBBBBBBBBBBBBBBBBAA><>@BCA???A=@:?A@>=
@ATNG8:03435:07166
GATGGTAGCTCTGCTCTGACTCTCGTACTCATTCGTTTCGGAAGAGACAGGTACGTTAATAGTTAATAGCGTACTTCTTTTTCTTGCTTTCGTGGTATTCTTGCTAGTTACACTAGCCATCCTTACTGCGCTTCGATTGTGTGCGTACTGCTGCAATATTGTTAACGTGAGTCTTGTAAAACCTTCTTTTTACGTTTACTCTCGTGTTAAAAATCTGAATTCTTCTAGAGTTCCTGATCTTCTTGGTCTACGCTCGTCGCGCTACCATCGAATGAGGTTAGTCT
+
44;;9<CEDB<BBABBBAABCCCEHBCBBBBB?BCDC>CC>@>AEDDCCC@CCECCAC?BBCD@CACCCCCCDDGABBBBA2@B=BCBC>CCCCACCC?BB>;;;CCC@FCCDCCCD:;;B=@=BCCBFDBB?BCCC?CECCCCCCCBBBBBA@D@CBB@BB?B?BBBCDCCAA<AABBB9B@D?;<;;;*;BBCD?DCBCBCBB@@<@@@@,@@@BB>@=@D?BBBBCBB@B@BBBCBB>AA?C?BAAABBBCBBBBBBB@@@@=?@A@C?:;;BAD?CCBAA
@ATNG8:03437:07149
GATGGTAGTACATGATAGACGACACCAGAAGATCAGGAACTCTAGAAGAATTCAGATTTTTTAACATGAGAGTAAACGTAAAAGAAGGTTTTACAAGACTCACGTTAACAATATTGCAGCAGTACGCACACAATCGAAGCGCAGTAAGGATGGCTAGTGTAACTAGCAAGAATACCACGAAAGCAAGAAATAAGAAGTACGCTATTAACTATTAACGTACCTGTCTCTTCCGAAACGAATGAGTACGATGAGATCTCGTGTGCTACCATCGAATGAGGTTAGTCT
+
ACBB?BAABBCC99;DCCBC@AABB@CCD@CCECCC@FACBBCDAB>CB@B@B@;444449#97::<???CBCCC>C@AAMM;BB@B@BGD;CCC@D@@@BAA;;:;@DD@CBB?BCBBDCCBABBBBAAAA=BBBB=@@BBBBBB>B>B@A>ACCCBBBC>@A@BBB>BC?@@;7;;???7=<;6565)6=9>A<AAAA??BCCAC?@@CB7:8:ABAB@BB@@@BB?C@BBB=BBB@BBBBBAAAABBBBCBB>>>@@>>9<?>6==@@@:?BAA>A?BC@AA
@ATNG8:03437:07179
GATGGTAGTAGTACACTAGTCATACCAGAAGATCAGGAACTCTAGAAGAATTCAGATTTTTAACACGAGAGTAAACGTAAAAAGAAGGTTTTACAAGACTCACGTTAACAATATTGCAGCAGTACGCACACAATCGAAGCGCAGTAAGGATGGCTAGTGTAACTAGCAAGAATACCACGAAAGCAAGAAAAAAGAAGTACGCTATTACTATTAACGTACCTGTCTCTTCCGAAACGAATGAGTACGAGAGAGCACACGTGTCTACCATCGAATGAGGTTAGTCT
+
DCCB?BDCCC??ADDCCCCCCAABB@CBB?CCBBAB>B:;<HFHGCABC@CABCCAAAAA2A@CCA@@BAA:99-8>9;;;;*;C=?>BBB<BELGDBCBCCC999;@CC@CBB?BBBBCCCCBCCCCC@@@@CCCC?ABBBCBBB>C@BBB@BCCCCCCC?BBBBBB@BB?989<??BBB;>=>9999999%9>;>:4:CBCBA=@A@CA5;:;BCBB?BDAAACB?A>ACD>AAA?AABBCBBBAAADBBBBBBBB@ABBBBB@@::;@<@?>>;><AC999
@ATNG8:03439:07140
GATGGTAGCACGACACGACGATGTGTACTCATTCGTTTCGGAAGAGACAGGTACGTTAATAGTTAGTAGCGTACTTCTTTTTCTTGCTTTCGTGGTATTCTTGCTAGTTACACTAGCCATCCTTACTGCGCTTCGATTGTGTGCATACTGCTGCAATATTGTTAACGTGAGTCTTGTAGAACCTTCTTTTTACGTTTACTCTCGTGTTAAAAATCTGAATTCTTCTAGAGTTCCTGATCTTCTGGACAGAGTGTGCAGATACTACCATCGAATGAGGTTAGTCT
+
<@<>@DDEBBCA<ABABCC=69CDDBBBCBBB@BCDG>BB@BACCDDCCB@CCAAA@D@CCDD@B@@ABCCCDBB=AACC?2AA@CBBB>CBBB?CBB>BB=???A9:48ACABABC?CBB<A>BAA?>@>?;A>>=:>>>>>>>AAAAAAA=<<8:;;5;=8=:@@@>>>A;;6;>>8738=A7;;;;:*:>:;;1;=>888@@;;7;GHE/>>>>?;>;>@<@BB>>>@=?<?@@=<:166:9:;;?>>>>@@A;;;>>>@??<>>>@@7:;@@=A<>===>
@ATNG8:03441:07176
GATGGTAGCGCACACATAGATACAGTACTCATTCGTTTCGGAAGAGACAGGTACGTTAATAGTTAATAGCGTACTTCTTTTTCTTGCTTTCGTGGTATTCTTGCTAGTTACACTAGCCATCCTTACTGCGCTTCGATTGTGTGCGTACTGCTGCAATATTGTTAACGTGAGTCTTGTAAAACCTTCTTTTTACGTTTACTCTCGTGTTAAAAATCTGAATTCTTCTAGAGTTCCTGATCTTCTGGAGATACACATGATACTCTACCATCGAATGAGGTTAGTCT
+
:<<<9==;;;CC@@@:;<CEIBDBAAB@=;@?@CCEE?B@?A?CBBBB;;79>@@>:;8@C@B>B>BB@;;5559344444$4939:=@055554:9;<BB>@BABAB?AAEEBBBC?AAB@C@CCCA<<<C?BBBD>BBACABCA@@@@@A@@A@DCC?CCAE8;;@@@@;;;=@@BBB7A>B=;;;;;*;A@BC<B@AAAAA@>A4;9;9*9@@::69;>@6;;A@@@B?B?BBBBBC?@@@?AAAABBB;;;BB@@@BBB@@<@???B?BCA@=@>AAB<;
@ATNG8:03446:07147
GATGGTAGCACGAGTCACTCATATCCAGAAGATCAGGAACTCTAGAAGAATTCAGAATTTTTAACACGAGAGTAAACGTAAAAAAGAAGGTTTTACAAGACTCACGTTAACAATATTGCAGCAGTACGCACACAATCGAAGCGCAGTAAGGATGGCTAGTGTAACTAGCAAGAATACCACGAAAGCAAGAAAAAAGAAGTACGCTATTAACTATTAACGTACCTGTCTCTTCCGAAACGAATGAGTACGATGAGATCTCGTGTGCTACCATCGAATGAGGTTAGTCT
+
@@8:5:;><<<====<<:<<4555<8<>?:==<;;;7<7;=>655<8;95974444.4999':055;<<<==<<;033444444#44.47==>2?@@<>C696C@CC@C@BB?BCC@CCCCBAABCBBBBBCBB?BAAA@BBCDDBAA=A?C;<8<AABABBBADCBBBB>AA?BBB?AA<<<37995778798%9938=?@B>?;=9=8<<==:>;>ACBB?AA@@==<8;6;<<6;==9<<ACBBBBBBCBBBB@???:;;?>?@@7;6;;;)/000)9;>????
@ATNG8:03446:07177
GATGGTAGGCGAGAGTGAGACGCAGTACTCATTCGTTTCGGAAGAGACAGGTACGTTAATAGTTAATAGCGTACTTCTTTTTCTTGCTTTCGTGGTATTCTTGCTAGTTACACTAGCCATCCTTACTGCGCTTCGATTGTGTGCGTACTGCTGCAATATTGTTAACGTGAGTCTTGTAAAACCTTCTTTTTACGTTTACTCTCGTGTTAAAAATCTGAATTCTTCTAGAGTTCCTGATCTTCTGGTGTCGTCTATCATGTACTACCATCGAATGAGGTTAGTCT
+
BBCC?CBB?BBBBBDDCCCBCBCBCHC@@C994:==>6@B=A>BDCCCCC?CACCC?C?CBBB?C?CCB@AABBB?A@@AA2@A?C@@A<@AAB?BCC@BB<A@BCAA>ABCCCBCA>BB@9=9>AA>><<<9@@BA5:8=A@AA=>??=?@@>?;9<9;AA;A<A>>?CCAAA<@====2<:=:>>>??/?A<<=7=???@A>>>B;>>>>/>;;;D=D;>><AAAA>>><A=BC878?:==C=?@?@AA;::@AAAA??@>>A;?@>@@<>>@@9=9=AA:;
@ATNG8:03447:07177
GATGGTAGCACGAGTCACTCATATCCAGAAGATCAGGAACTCTAGAAGAATTCAGATTTTTAACACGAGAGTAAACGTAAAAAGAAGGTTTTACAAGACTCACGTTAACAATATTGCAGCAGTACGCACACAATCGAAGCGCAGTAAGGATGGCTAGTGTAACTAGCAAGAATACCACGAAAGCAAGAAAAAAGAAGTACGCTATTAACTATTAACGTACCTGTCTCTTCCGAAACGAATGAGTACCTCTCAGACGCTCGTCCTACCATCGAATGAGGTTAGTCT
+
558<9>CBBBCCBBCCCCDDCAABC@DBB@BCCC@B?B@CDCCCCC@CC?C@CCBBCDDD2C@CCBBBCCCBBA8??;;<<<*;A=A=BBB7BBB?BCCCDDD@@?A@CC@CAB>BCCBDBCCCCCCCCCCC?CCAA?@@?????><@@DDC?BDCCCBBC@CCAAAA?CD@@>?799@@>8?=>9::9:9:%:?@CA?ABBBCA7;789CA7>:=ADCC@CD@A@AB;?;?@A:ACC@CCBBDBC?BBBCCCBBAABBDCC:==A=>>>>A;>>=><>;@BAAA
@ATNG8:03448:07154
GATGGTAGTCTCAGATAGTCTATAGTACTCATTCGTTTCGGAAGAGACAGGTACGTTAATAGTTAATAGCGTACTTCTTTTTCTTGCTTTCGTGGTATTCTTGCTAGTTACACTAGCCATCCTTACTGCGCTTCGATTGTGTGCGTACTGCTGCAATATTGTTAACGTGAGTCTTGTAAAACCTTCTTTTTACGTTTACTCTCGTGTTAAAAATCTGAATTCTTCTAGAGTTCCTGATCTTCTGGGTCTCTCTCTCACGCACTACCATCGAATGAGGTTAGTCT
+
AA@A>B@ADEDCCC9:;BB@?BB;;9@:<B;;2;9993;<9>9=A@AB66169::;.4.559;8=195:5555;<344444$4:5::BB;;456.5<:5<?0//9<;=469CC@@BA999C<B?CCCCCCDD@CBBC@CAAACB@;;:;:995=@7@=B?BC;>:>945;<<<>:696??2><>;>@A@C1@?;;;0999556999949999(95456159?@;@@??;?@<@=ABAA@@=AABC=BAA@@@@@@ABAB@@;;;;4:?@@@?AB@@=?=?@::9
@ATNG8:03451:07157
GATGGTAGTGTGTCTCTGAGAGTAGTACTCATTCGTTTCGGAATGAGACAGGTACGTTAAATAGTTAAAGTAGTCGTACTTCTTTTTCTTGCTTTCGTGGTATTCTTGCTAGTTACACTAGCCATCCTTACTGCGCTTCGATTGTGTGCGTACTGCTGCAATATTGTTAACGTGAAGTCTTGTAAAACCTTCTTTTTACGTTTACTCTCGTGTTAAAATCTAGAATTCTTCTAGAGTTCCTGATCTTTGGAGATACACATGATACTCTACATCGAATGAGGTTAGTCT
+
6---05-//4444955555597//////77-/)////(/86<.44454<>>9=;9=@29;)555>7<<)5555595555;5;<<;;+;;6;=<<5<///7<<;7/51665<<>8;666:999)0/9494779<655>9666<8<;<9955599977;;//,/977<<:=;>=>6505::98<::::.:8=5;;<;;$55;?C=CCBBAAAA?@4000+000///)/27;,09@>:::0505::;>>>6=9A;==<=??998??<<=///;;<===48833,3,35555
@ATNG8:03457:07168
GATGGTAGACATATCGTACTCTCTGTACTCATTCGTTTCGGAAGAGACAGGTACGTTAATAGTTAATAGCGTACTTCTTTTTTCTTGCTTTCGTTGGTATTCTTGCTAGTTTACACTAGCCATCCTTACTGCGCTTCGATTGTGTGCGTACTGCTGCAATATTGTTAACGTGAGTCTTGTAAAACCTTCTTTTCGTTTACTCTCGTGTTAAAAATCTGAATTCTTCTAGAGTTCCTGATCTTCTGGGCAGACTCTCACACGCCTACCATCGAATGAGGTTAGTCT
+
::<<9<ACBBBCCBBBBBBBBBCDDFDDDIBB=CCDL>BB@C>A?@@=9965<B==8:59@?<8B6:::;93333,333333#333:::<6@89,9297703?<>;<;9::)9<<??=>>>AAA=B:==;;;<<<:>=<=49;::=<=;;;@@A===?3//85//*/489@@@AC@@:<6878,8:C;??AA5ABBA7<;;;>>><881////(////8383<?<;;;B>>><?6:::::>;??==2<@@///6=6;;B>==:=AA5;;9::1:898193:?@AB
@ATNG8:03458:07157
GATGGTAGCGAGCGAGTGTGTATACCAGAAGATCAGGAACTCTAGAAGAATTCAGATTTTTAACACGAGAGTAAACGTAAAAAGAAGGTTTTACAAGACTCACGTTAACAATATTGCAGCAGTACGCACACAATCGTAGCGCAGTAAGGATGGCTAGTGTAACTAGCAAGAATCCACGAAAGCAAGAAAAAGAAGTACGCTATTAAACTATTAACGTACCTGTCTCTTCCGAAACGAATGAGTACGTGTGCGACGTGTCTCCTACCATCGAATGAGGTTAGTCT
+
448:9><;<<=<;:;;:;;>@@ACC>BA?7;:><99.4055::><=9<;7;7556>>A@?+?<>>>66:666?@6<<<<<<<+<<7?.9;;-:9=?><A>=@>5976=<<75555999:>>@@>@A@ABA=C:BC@B@@ABBDCAA:=.55949:;>@>@>:<<<;:9?:0+09)//66616;=488;;;)6606///;;99</77(3335.5288>A@9666=:::,0,/>>1>?A00:B???>>>>><<<BB<==B@@@>BBB?>?>9948>??6=>>=BBD
@ATNG8:03466:07141
GATGGTAGTCTCAGATAGTCTATCAGTACTCATTCGTTTCGGAAGAGACAGGTACGTTTAATAGTTAATAGCGTAACTTCTTTTTCTTTGCTTTCGTGGTATTCTTGCTAGTTACACTAGCCATCCTTACTGCGCTTCGATTGTGTGCGTACTGCTGCAATATTGTTAACGTGAGTCTTGTAAAACCTTCTTTTTACGTTTACTCTCGTGTTAAAAATCTGAATTCTTCTAGAGTTCCTGATCTTCTGGCTCTCGTAGACAGATACTACCATCGAATGAGGTTAGTCT
+
=9455:;;@BBBBA@@BBAABB;5595559<55.45//)/:4:4///997729;;999)47;<=B>A?@CA<=66.4<.44444$444(49:<08855.5975//)///99;8<@@CAA@@699B;@<ABBBAB00,0@@@=CCBBB;;;A@??A@>@@=BAA<?@=@4::AAABGCC@CCCEE<E?B>;<;;;*;AAED>CCF<<;C;;;5;;;;*;@@;;6;?BA@DCBBBGCAC@BBABBC<@@B5;<;;;BCCCBBBA;:9@AAA=?:::A=@A@@>@?AC@@@
@ATNG8:03467:07160
GATGGTAGAGTATCATGTGTATCTCCAGAAGATCAGGAACTCTAGAAGAATTCAGATTTTTTAACACGAGAGTAAACGTAAAAATAAGGTTTTACAAGACTCACGTTAACAATATTGCAGCAGTACGCACACAATCGAAGCGCAGTAAGGATGGCTAGTGTAACTAGCAAGAATACCACGAAAGCAAGAAAAAAGAAGTACGCTATTAACTATTAACGTACCTGTCTCTTCCGAAACGAATGAGTACTACTCTCATATGACACTACCATCGAATGAGGTTAGTCT
+
55;>9666=>>=9555669>;;9;:6;::69AAAAB=@=@@@@@?@@DD@B?AA?:;;;;;#:5955<<<D?AA@7=A>C>>>+BB>B>B@@4AA@=?@@BBCCCC@C@CD@DCD9::@CBBBBBBBCBBBAA?ABAD?BBBBBDBB>B@B;;9;CCCBCCB@BACC;:8:C??@A=@@999+3<>1777777$7883837;8;8=33238;76<796;996:BABBAC@C@BBD?CCB>@@CC???BBABCCEFC@?@ACCBBCC?BBBEE=AA9959?ABCCD
@ATNG8:03421:07199
GATGGTAGCTCACGTACGTCACACGTACTCATTCGTTTCGGAAGAGACAGGTACGTTAATAGTTAATAGCGTACTTCTTTTTCTTGCTTTCGTGGTATTCTTGCTAGTTACACTAGCCATCCTTACTGCGCTTCGATTGTGTGCGTACTGCTGCAATATTGTTAACGTGAGTCTTGTAAAACCTTCTTTTTACGTTTACTCTCGTGTTAAAAATCTGAATTCTTCTAGAGTTCCTGATCTTCTGGGTGTATCAGCGAGTATCTACCATCGAATGAGGTTAGTCT
+
888:6;;?B===???C@<@B?@@BAA;;;A;;4;@@A5::29;AABBCA@<@AAAA=@?DDGB?B@DDDCBBC@?::::::):@38799(7@@C?BBC@CB9::@@>?9>>@AABBG>>@B?B?BB@B@AAA<AABA7;;??@@@@@@A@@>>>><>>>=BB=B=AA???@@@@567??@2?<?<@ABBB/A;76=6:9:///9:9=;?AAA/;886<8=<@@<@???@@A<?<??>>=B7;;=A9:;;B???@@?BA@@:99//*/;:::9=A@B<A<>>@@?
@ATNG8:03421:07230
GATGGTAGGTGCACATGAGTGTATCCAGAAGATCAGGAACTCTAGAAGAATTCAGATTTTTAACACGAGAGTAAACGTAAAAAGAAGGTTTTACAAGACTCACGTTAACAATATTGCAGCAGTACGCACACAATCGAAGCGCAGTAAGGATGGCTAGTGTAACTAGCAAGAATACCACGAAAGCAAGAAAAAGAAGTACGCTATTAACTATTAACGTACCTGTCTCTTCCGAAACGAATGAGTACGAGAGTCAGAGCAGAGCTACCATCGAATGAGGTTAGTCT
+
CEDD@DCC?BBBBCDDBBBBECCCD=BCC?CCBC@@<@?BCDCCCC@DD<A>ACC@@@@@1AACDCCCCCCCCC=BC99999*9C=C@DHF<BBC@CCCCCCDBA?A?BC?CC??A???CCCCBBBCCCCCC?BEDD?@@ABDDCC?C?CCA?DDCDBCCC@AAACBB@BB>AAB>BBAAB:A??:===>>1?A?B???CDEBB?B?BACC799:ACCCAHDBA@CB=A=AAA<BBC@BBBCCCCCAABBBBCBBBAAA===CCC?BAAAB@CC::99=@@@@@
@ATNG8:03427:07208
GATGGTAGCGCGACGAGCGTAGACCCAGAAGATCAGGAACTCTAGAAGAATTCAGATTTTTAACACGAGAGTAAACGTAAAAAGAAGGTTTTACAAGACTCACGTTAACAATATTGCAGCAGTACGCACACAATCGAAGCGCAGTAAGGATGGCTAGTGTAACTAGCAAGAATACCACGAAAGCAAGAAAAAGAAGTACGCTATTAACTATTAACGTACCTGTCTCTTCCGAAACGAATGAGTACTCGTCTCAGAGACACACTAATCGAATGAGGTTAGTCT
+
CCCE@CCAABBBCCCDBBBCCCCBE=BCE?DDDDAA=A?BCCCDA@=@C@C@BAAACCCC2C=ABCCCBCC@@@8?@@@BBB5BC@E@CCD;CCC@CCCCCBBBD?C?BB@CCC?BBBBBBDDCCCCCBBBC?CCCE>@@BBCCCC@D?BBB?BCDCBABC?CBAAAA?BC??>>>>@DED=B@?:<<;;;.=A?B>>>BBBBB>C?B@AA;>;>CCBB?BCCBBBB<?>ABB>BCC>@@BDBBBBABAA@AB>??ABCBBBBB?BBBC?BBAA?B@FCCAC
@ATNG8:03428:07201
GATGGTAGAGTACAGTGTAGTAGACCAGAAGATCAGGAACTCTAGAAGAATTCAGATTTTTAACACGAGAGTAAACGTAAAAAGAAGGTTTTACAAGACTCACGTTAACAATATTGCAGCAGTACGCACACAATCGAAGCGCAAGTAAGGATGGCTAGTGTAACTAGCAAGAATACCACGAAAGCAAGAAAAAGAAGTACGCTATTAACTATTAACGTACCTGTCTCTTCCGAAACGAATGAGTACATAGATATACGTATAGCTACCATCGAATGAGGTTAGTCT
+
9;::@A@ACCBBBCBCEIEDCCCCB?BAA>ABBBA@=A>BBCDDCB?BC?C@CBBAABCB3C?CB@AAABBCDD:@@;;;::*;B>B?CCC;BBB?BBBCCCDCC?C@CD@BBB@CBBCBCDCCDCCCCCBB@CCBC@BBCBB=A@?;@?BBB@CCCBBBBD@DCABBB@997:BA=AD???:<>>>BCDCC2CE@D:::BAAAC<?;?<=<5:7:@CCC?CBBCA@@;?9>@@;@CC?BBBBCAAACCCDCAAACBBBBA==?>>:>;;;A<ABBB<@:>BAAA
@ATNG8:03429:07202
GATGGTAGCGCACACATAGATACAGTACTCATTCGTTTCGGAAGAGACAGGTACGTTAATAGTTAATAGCGTACTTCTTTTTCTTGCTTTCGTGGTATTCTTGCTAGTTACACTAGCCATCCTTACTGCGCTTCGATTGTGTGCGTACTGCTGCAATATTGTTAACGTGAGTCTTGTAAAACCTTCTTTTTACGTTTACTCTCGTGTTAAAAATCTGAATTCTTCTAGAGTTCCTGATCTTCTGGATAGCGACGCGATATACTACCATCGAATGAGGTTAGTCT
+
<<<A?BAABBCCBBB@BCDDAACCGGABACCCABCCC=CC?B?BCCCCCC@CCCCC@C@CCBB?CACBBBCCDCD?BBCDD1@?>@CCD=AC@A?@FD?BB;;;CCCC@CCDDCCCC@CCC@C?CCCCBBCC@CCCC@CCBBBBCCCCCCDBBBB@DCC?CD?C@CBBBBCCCD=A::::6:>C;::::9*:CBCC=BDDCCCCBBCACCCC5CBBAA?AAEE?BBDCCCC?C?AABDDD@BBB?CCBCCCCCCCCBBCDDCCBC@CCBBA=@D::;:?BB::9
@ATNG8:03433:07228
GATGGTAGACATATCGTACTCTCTGTACTCATTCGTTTCGGAAGAGACAGGTACGTTAATAGTTAATAGCGTACTTCTTTTTCTTGCTTTCGTGGTATTCTTGCTAGTTACACTAGCCATCCTTACTGCGCTTCGATTGTGTGCGTACTGCTGCAATATTGTTAACGTGAGTCTTGTAAAACCTTCTTTTTACGTTTACTCTCGTGTTAAAAATCTGAATTCTTCTAGAGTTCCTGATCTTCTGGCGCTCTGTCACGTCTGCTACCATCGAATGAGGTTAGTCT
+
D@A@?C>CCBBBBDBBBDCDCCCCECCCCBCC@BBBB?BE@C?BCCCCCC@CCCBB?B?CBBB?B?BBBBBDC@A;87333$3@4@::9,8@@@?CAA=AA;??CBBB?BBB@@AAC:@==<@:@??AA<<=;>>AA<@@@@@AAAAAA??>>>@<??@<@@<@<>>>ABBB>=:=@ACC;C:>:=?>>>.;:<<<1=;:;;;=<=>18888(8===B=D=CD=AAAB???;@;@@@@>>8::A=@?>>>>>?@@>==:::=@@@<@@@>>;=A<<9<8=CCA@
@ATNG8:03434:07193
GATGGTAGTGATACAGATCAGACACCAGAAGATCAGGAACTCTAGAAGAATTCAGATTTTTAACACGAGAGTAAACGTAAAAAGAAGGTTTTACAAGACTCACGTTAACAATATTGCAGCAGTACGCACACAATCGAAGCGCAGTAAGGATGGCTAGTGTAACTAGCAAGAATACCACGAAAGCAAGAAAAAAGAAGTACGCTATTAACTATTAACGTACCTGTCTCTTCCAACGAATGAGTACGATGAGATCTCGTGTGCTACCATCGAATGAGGTTAGTCT
+
AC@@=AAABBBBBB=AA969?B;;<:==AACCCBBB:C9BBBCBBC?BB@B>???9999:':2:33?@AAB@@>8>:;;;::$;9894444&55>9;;<BBB?996;>AC@CCB@BDBBBC;;;CCBDCC;;6;A;;6:@@<>>00-08=<B?BCBCCA;;6::9?AC?BB=??=088<BB=<??;::::::%9;87=:@<=CB::895755(/(.9>?@ABBA?>?>;>;>;@??9?@AABAAAA>>>>@00000;?;=?;;;:>=765.58BB>A>?@000
@ATNG8:03436:07201
GATGGTAGTGTCATATGAGAGTGTGTACTCATTCGTTTCGGAAGAGACAGGTACGTTAATAGTTAATAGCGTACTTCTTTTTCTTGCTTTCGTGGTATTCTTGCTAGTTACACTAGCCATCCTTACTGCGCTTCGATTGTGTGCGTACTGCTGCAATATTGTTAACGTGAGTCTTGTAAAACCTTCTTTTTACGTTTACTCTCGTGTTAAAAATCTGAATTCTTCTAGAGTTCCTGATCTTCTGGACAGAGTGTGCAGATACTACCATCGAATGAGGTTAGTCT
+
<<<<@CB>>=BA=;;;>>BBBBCBE;96==;?9?CCC8999=9====<;?69;<551549<55057<;666BBBB?@@@@@,;965?DD>CCBB?BBA=AB699@@5925<;;;<;94;;96;9<<;;?<@@=@?;A266=BB@@CBBBBBCBBA=@@@>AB?B@@@@B;:;AA>AAA@A8A=A=@@@@@0?AAAB7;;BABBB;;;?AGGI5BCCBB@BACCACCCBBCC9;9;BACA@7;;@?CCCCCCB<;<<;;;:BCBBB@BBBCC;;:BB?B@CCBBC
@ATNG8:03438:07203
GATGGTAGAGAGAGCTCTCTCATCGTACTCATTCGTTTCGGAAGAGACAGGTACGTTAATAGTTAATAGCGTACTTCTTTTTCTTGCTTTCGTGGTATTCTTGCTAGTTACACTAGCCATCCTTACTGCGCTTCGATTGTGTGCGTACTGCTGCAATATTGTTAACGTGAGTCTTGTAAAACCTTCTTTTTACGTTTTACTCTCGTGTTAAAAATCTGAATTCTTCTAGAGTTCCTGATCTTCTGGGCTGCGCTGATATGCGCTACCATCGAATGAGGTTAGTCT
+
BCCC@BBCECCA@@@955<<<<=>A955<;6929DEF?CCADACCDCCCC?BBABB8<:;CCC@C@CBBBBBBFE@BBBBA2A@>B???:?DCC?CBB>?B9879?AA9??BBBAAA99:B?B?B??@=888<AAAA8;;>???@@@@@<::9//)///7<@6;7;>??@>>>>78::99-94<7====<*<>8888)899<;@@<;;<@HED/A:::><@<AB=BC?????<@<@>>;;;:999=6=///=<<<>>>>@@?A>>>;>AA;;8;>=A=B;??AAA
@ATNG8:03439:07206
GATGGTAGTGATACAGATCAGACACCAGAAGATCAGGAACTCTAGAAGAATTCAGATTTTTAACACGAGAGTAAACGTAAAAAGAAGGTTTTACAAGACTCACGTTAACAATATTGCAGCAGTACGCACACAATCGAAGCGCAGTAAGGATGGCTAGTGTAACTAGCAAGAATACCACGAAAGCAAGAAAAAGAAGTGCGCTATTAACTATTAACGTACCTGTCTCTTCCGAAACGAATGAGTACGATGAGATCTCGTGTGCTACCATCGAATGAGGTTAGTCT
+
CCBC?BCBBCCCCBBBCCCCDCCCC=BBD@DCCCBB>B@BBCCBBB?BB?BACCCBBBBB2B@BBAABBCBBA@8?>>>>?@1?B?C?BBB;CCD@CCCCCCCCC@C@BB?BCC@CCCCCDDBBBBCCCAA@@CGCC?BBBBBCCC@B?BBB@BDCCCCCC@BBBBBB?A@=AAA=@@??>8???>BBCCC3BB?BCBBBDBCB?B?BBB@<?<?ECBB?BBBAABA=A?BBD@FBB?BBBDCCBBBCCABBBB>>=BB787>B@;@AA@@=@BBB?A?BCAA@
@ATNG8:03440:07208
GATGGTAGTGATACAGATCAGACACCAGAAGATCAGGAACTCTAGAAGAATTCAGATTTTTAACACGAGAGTAAACGTAAAAAGAAGGTTTTACAAGACTCACGTTAACAATATTGCAGCAGTACGCACACAATCGAAGCGCAGTAAGGATGGCTAGTGTAACTAGCAAGAATACCACGAAGCAAGAAAAAGAAGTACGCTGATTAACTATTAACGTACCTGTCTCTTCCGAAACGATGAGTACGATGAGAGAGCTCTCTCTACCATCGAATGAGGTTAGTCT
+
:<<;7;<<=?;?BD@@ABBBABCFI?AAB<9<;9//)/2799;<?A:>>,0)0;0/9883$36:73444;888;2///////$/93<8=;;+955.555555555.5555.5==5;<===>>>>=A<@C:;:.9>==;>94499::594///)/9999;==;><<5554996:::-3333,378433333$/84////-5///949368850503.//9(//7:888/5....'.7.----,8--.333359855522255555/5889:67779,5.29377
@ATNG8:03443:07193
GATGGTAGTGTGTCTCTGAGAGTAGTACTCATTCGTTTCGGAAGAGACAGGTACGTTAATAGTTAATAGCGTACTTCTTTTTCTTGCTTTCGTGGTATTCTTGCTAGTTACACTAGCCATCCTTACTGCGCTTCGATTGTGTGCGTACTGCTGCAATATTGTTAACGTGAGTCTTGTAAAACCTTCTTTTTACGTTTACTCTCGTGTTAAAAAATCTGAATTCTCTAGAGTTCCTGATCTTCTGGATAGCGACGCGATATACTACCATCGAATGAGGTTAGTCT
+
:<>>9>>>>==666;;;<<>>>BB=@@@CBAB?BAAA<@@=@?@@@BC@@<@==@B:B8A>>B?=?=><;;;;55.55555$55.5;>?8?<<<,//:69937////72/55;::9;155<7<9>>?AA@<:6....(-68-56665<999555:8<<=:<<9<7<<:///:::4;0000&05>*//===(//559)5////::///)55555#5;:7838(------9<=7<9<=====6:45.55;9;;666>900=00/9992/44//)///;5<499=<7
@ATNG8:03443:07212
GATGGTAGTGCGTGAGAGAGAGACCCAGAAGATCAGGAACTCTAGAAGAATTCAGATTTTTAGCACGAGAGTAAACGTAAAAAGAAGGTTTTACAAGACTCACGTTAACAATATTGCAGCAGTACGCACACAATCGAAGCGCAGTAAGGATGGCTAGTGTAACTAGCAAGAATACCACGAAAGCAAGAAAAAGAAGTACGCTATTAACTATTAACGTACCTGTCTCTTCCGAAACGAATGAGTACTACTCTCAGAGACACACTACCATCGAATTAGGTTAGTCT
+
AA@?>ACCCBAAACCDDDCBBABCC?CCCACBBB@@=@@BBBBBBC?BD?C?CCAAAAAA+A<>>BBBCCC@@?597::999$99892333&3?:6:AAA?>@BF@E?AA?CBB?AABCCBBBCDDCBCCCC@CC@@=@BCCCCCC@DACA@?@BBBBCCC@BJCBBC@CC?AAB@DFBBA<A??9?@@@A2BB@BBBBBCCBC>@<@CBB?B@AACCC?B;;;ACCAD?AAC>BBB@BBCBCCCCBBAAABBBCBBBBB@@@??;?BBBB=A>AB?B@AGCBB
@ATNG8:03455:07227
GATGGTAGTGCGTGAGAGAGAGACCCAGTAGATCAGGAACTCTAGAAGAATTCAGATTTTTAACACGAGAGTAAACGTAAAAAGAAGGTTTTACAAGACTCACGTTAACAATATTGCAGCAGTACGCACACAATCGAAGCGCAGTAAGGATGGCTAGTGTAACTAGCAAGAATACCACGAAAGCAAGAAAAAGAAGTACGCTAATAACTATTAACGTACCTGTCTCTTCCGAAACGAATGAGTACTGTATCTATGTGTCGCTACCATCGAATGAGGTTAGTCT
+
::;;<?@?BABBBBCDDDDDCAAAB=BBCCCCCCCD@C@CCDCCBB@CC?A?AAACCAAA/C@BBA@ACDCBBB9?>99:::*:B>C<BBB;BBB@CCBBBBCCD@C?BB@CCC@CCCBBCCCCCCCDAAAF?BC@@=@BBBBCCC?CACBB@BCCCBBBC?CCCCCC?BA>A9:6:A===8<=<;9:::9(9A?BBAACDCC?>><?BAD@B<A=ABCADBAA@AA=@>@CD>CAA>ABBBBABBCCBBABBBCCCDBBBBCC>AAAAD@CCA>;?=CC;;;
@ATNG8:03458:07205
GATGGTAGAGTACAGTGTAGTAGACCAGAAGATCAGGAACTCTAGAAGAATTCAGATTTTTAACACGAGAGTAAACGTAAATAGAAGGTTTTACAAGACTCACGTTAACAATATTGCAGCAGTACGCACACAATCGAAGCGCAGTAAGGATGGCTAGTGTAACTAGCAAGAATACCACGAAAGCAAGAAAAAGAAGTACGCTATTAACTATTAACGTACCTGTCTCTTCCGAAACAATGAGTACTATAGACTATCTGAGACTACCATCGAATGAGGTTAGTCT
+
CCCE@CCBBBBBBBBBCDDDBBBBB@CCD?CCCCAB>B@BBCCCCC?CC?A?CCCCCCCC2C=ACBACBBBBBB=BCCCE?CCBB@ABCGF7BBCAFDDDCCDBB@C@CC@EBB>BDDCCBCCCCCCBBCCC@DDCC?BAAACCBC>C?BAB?ADAA@CCA?AAA@BB?BB>BBB?BBBAA=???=@BBBB3BD?B?>@BBBB@<><>@AA<@;@ADDD@BBBBBBB?A>ABB=CB@BCCCBCCAABBBDAAABCDDA@@CAAA?AABBB@BB@@>?=BC@@@
@ATNG8:03458:07225
GATGGTAGCAGACGTGACAGAGCGCCAGAAGATCAGGAACTCTAGAAGAATTCAGATTTTTAACACGAGAGTAAACGTAAAAAGAAGGTTTTACAAGACTCACGTTAACAATATTGCAGCAGTACGCACACAATCGAAGCGCAGTAAGGATGGCTAGTGTAACTAGCAAGAATACCACGAAAGCAAGAAAAAGAAGTACGCTATTAACTATTAACGTACCTGTCTCTTCCGAAACGAATGAGTACCTCTCAGACGCTCGTCCTACCATCGAATGAGGTTAGTCT
+
::8:;:<@=966<<=>=<<?A@ACGACCC?A@BBCC@C@DCC<;9C@CC@C>AA9:8AAA/A=??>BCAAA?A@9==?@@@?,=@>A8@@@7ABB@DCBCGGBAABC@BB>@@B>BBBABABBCGGGCCCCB@B:;;?BBBCCCAA=A=A;;7;BBBBCCB@CCCAAB?EE?BBC?BBBAA=@?=9>====,<?9?AB??@CCC?F?BB>>;>=??@@@?B<;;ADD@B=@?D>DCC>@@@CBBK?ABACBBBCBBBBBAA=>@=8=>>>>8==;;5;9=ABBB
@ATNG8:03460:07219
GATGGTAGTGTCAGTGCGCGTCGTCCAGAAGATCAGGAACTCTAGAAGAATTCAGATTTTTAACACGAGAGTAAACGTAAAAAGAAGGTTTTACAAGACTCACGTTAACAATATTGCAGCAGTACGCACACAATCGAAGCGCAGTAAGGATGGCTAGTGTAACTAGCAAGAATACCACGAAAGCAAGAAAAAAGAAGTACGCTATTAACTATTAACGTACCTGTCTCTTCCGAAACGAATGAGTACATAGATATACGTATAGCTACCATCGAATGAGGTTAGTCT
+
:=:;<@995==;;55::>;;6<<<=9>BC<;?;<6616:B@BCBAB?@?:?=A@@@ACCC3C@BBCBCCB@??D>B?AAGGG5CC?B?BBB9@BC?BCCGCCCBB@B=AA5;;@<@ABBCDCCCCAAAA@@C@AA@C@CAAAB::9=A=B@@;@@@?BBBB@BBBBBB?BA=@AA=@@@AA;@@@;??CCCC)??<=?<?878DC>@?=8:?7?::8@CC@BB;;:AB?B=??A9@9:39>@>AABAAABABBAACBBBBB@BB88189888::;;>:><ACBBB
@ATNG8:03462:07191
GATGGTAGAGAGAGCTCTCTCATCGTACTCATTCGTTTCGGAAGAGACAGGTACGTTAATAGTTAATAGCGTACTTCTTTTTCTTGCTTTCGTGGTATTCTTGCTAGTTACACTAGCCATCCTTACTGCGCTTCGATTGTGTGCGTACTGCTGCAATATTGTTAACGTGAGTCTTGTAAAACCTTCTTTTTACGTTTACTCTCGTGTTAAAAATCTGAATTCTTCTAGAGTTCCTGATCTTCTGGTGTCGTCTATCATGTACTACCATCGAATGAGGTTAGTCT
+
CCCB?BCCCCCCCDDABBBCCCCFC@AACDCC@CCBC=CD@C@BBBBCCC?BBCBC@B@BBBC@D?BBCDDCCDD?ABFFG2BB?CBBB>BCCB?BBB?BB=@@BBBB?BBBABBBB>BB@:>:>AAAA>>>=CAA=;AA?>>>@>@@@AA>@??:;===AA<@<@@A@@@AAA;>>>BB5B;><>?AA?/AA7880668///;9:><AAAA/A???C<C=AA;??@E>>>;?<?AAA>>:>?A>>>>B?=;:;@@AAAA====A;>A>>A9>?@@=?<??F::
@ATNG8:03463:07208
GATGGTAGGACGAGCGTCTGAGAGGTACTCATTCGTTTCGGAATAGACAGGTACGTTAATAGTTAATAGCGTACTTCTTTTTCTTGCTTTCGTGGTATTCTTGCTAGTTACACTAGCCATCCTTACTGCGCTTCGATTGTGTGCGTACTGCTGCAATATTGTTAACGTGAGTCTTGTAAAACCTTCTTTTTACGTTTACTCTCGTGTTAAAAATCTGAATTCTTCTAGAGTTCCTGATCTTCTGGGCAGACTCTCACACGCCTACCATCGAATGAGGTTAGTCT
+
;;;:05;?=A@;55;>>>@;::CDABCDCCA@=AA@@<AA?B@BBBCBCC@CCCAD@G@EC@@?B@DBCBFCCCC=>>>==,@@<@ACD?BBBB:;;C?BD=;;;BBC@CCCCFCCE?CDB@C@CBBBBCCD@DEDC>BBCCCCBCCBBBCCAAB?@@@?BB?C@CCDCCBBAA?ACFKH<D@C?CCDEJ5CB;;;7;BBCCCCCBA;AAAA,ABBDC@C@DD@CCCBBBC@C@BBCCCD=AABD=CBCDCCCBCCCCAAA?BBB?BBEGG@?@@B@B@BCCBB
@ATNG8:03463:07221
GATGGTAGCGCACACATAGATACAGTACTCATTCGTTTCGGAAGAGACAGGTACGTTAATAGTTAATAGCGTACTTCTTTTTCTTGCTTTCGTGGTATTCTTGCTAGTTACACTAGCCATCCTTACTGCGCTTCGTTTGTGTGCGTACTGCTGCAATATTGTTAACGTGAGTCTTGTAAAACCTTCTTTTTACGTTTACTCTCGTGTTAAAAATCTGAATTCTTCTAGAGTTCCTGATCTTCTGGTCTACTACACTGTACTCTACCATCGAATGAGGTTAGTCT
+
<>>>@CBABBBCCCCCB@@B;;;BBBCCCCAB;A<<<,;B9>7@@DCECC@CCCCC@C@DB:;6<<@BBCCAA@I?;;;;;*;;59=??6A@@@>@<DAFM?ABCCDH@BCCCJFFJ?BBB@B@GFBCBCCCACCCC>BADCCCBBBBBBCBBBB?BDD@CC?C@BBBBBCCCD@ABBGG;D@D?BBCCC2AB;;;0;;;;AACBBC>BBBB2BCCBD@BACJ@FCCCCDD@FABBBBAA=A@@>A;:;BBCCBA@ACFIABACC?B;;;A=AABB?B?BBABB
@ATNG8:03464:07217
GATGGTAGGTGCACATGAGTGTATCCAGAAGATCAGGAACTCTAGAAGAATTCAGATTTTTAACACGAGAGTTAAACGTAAAAAGAAGGTTTTACAAGACTCACGTTAACAATATTGCAGCAGTACGCACACAATCGAAGCGCAGTAAGGATGGCTAGTGTAACTAGCAAGAATACCACGAAAGCAAGAAAAAGAAGTACGCTATTAACTATTAACGTACCTGTCTCTTCCGAAACGAATGAGTACGATGAGATCTCGTGTGCTACCATCGAATGAGGTTAGTCT
+
=><<@CAA?BCAB;;;=<ABEBBBB=B@@<@;9;:8=B?CCA@?CC??@>?=A@:;9CCC1A<@@>===@9:.9<799:9999$9<7<7<<<0<::6::/0/99996/6;>6?00,/===CBBABB;;;CBBCACCCC?AACCC@A@?C?CCC@BBDBB@A@?BCCBBD@BB=??A;?::9@8=>?=ABBBC1:?<7378?@BBB?B@BBBB?B@A>CCB>ABBACCCGH?@@@;@@@>@@ADDB@@?@??BBB:99BBB@999CC@CAAAC>>BBB?A>ABBBB
@ATNG8:03466:07192
GATGGTAGCACACGAGATCTCATCGTACTCATTCGTTTCGGAAGAGACAGGTACGTTAATAGTTAATAGCGTACTTCTTTTTCTTGCTTTCGTGGTATTCTTGCTAGTTACACTAGCCATCCTTACTGCGCTTCGATTGTGTGCGTACTGCTGCAATATTGTTAACGTGAGTCTTGTAAAACCTTCTTTTTACGTTTACTCTCGTGTTAAAAATCTGAATTCTTCTAGAGTTCCTGATCTTCTGGATATGAGTGACTCGTGCTACCATCGAATGAGGTTAGTCTT
+
@BCCAC<99DBCBBCBA@@AC>BBAA::>95::@CBD=DC?A?ABBBCCD@CCBBB?C@CCBC@C?BCCBBCCBC?CCBBB3=B9BBBB>BEDD?AAB?BB@BA@A984:AABECCF?CAA>A?BBAA@ABB<B???:??AA@??@@@@@@@@@A<:;;=BB<?;?AB@?@@@B:==>DE6B<>:==??@/@A>>>9>@?@@A;:;@=ABBC/>>@AD=D<@@:>>BB;;:<A=BAAA>>:>>A<A>>>???@ABBAAAA::::@;???@@:>=>B=B<@>>;;5
@ATNG8:03466:07197
GATGGTAGCGCACACATAGATACAGTACTCATTCGTTTCGGAAGAGACAGGTACGTTAATAGTTAATAGCGTACTTCTTTTTTCTTGCTTTCGTGGTATTCTTGCTAGTTACACTAGCCATCCTTACTGCGCTTATTGTGTGCGTACTGCTGCAATATTGTTAACGTGAGTCTTGTAAAACCTTCTTTTTACGTTTACTCTCGTGTTAAAAATCTGAATTCTTCTAGAGTTCCTGATCTTCTGGATAGCGACGCGATATACTACCATCGAATGAGGTTAGTCT
+
>DCC@C@AAA@@BCCDBCCCCCCBCCCCCCCC@CCCC>CB@C@CCCBCCC@CDDCF@C@CCBB=A?AFLDCCCEE@@@@@??&@?>?ABB=BCBB@BBC?BB?BBBBDG@CCGEDCCC@CBC@B?BCCFCBBC@CC@DCBBBCBCBAA@BCAAA?CCC@CD@D?CCCCCCAAA@D;;;;6;>C>;;;;;.;BCCD;<;ECCBCCCC>AAAA0AAABB@B@DE@BBBCCCC?C@EBBBBB?AAB?CCBBCCCCCCCBBBDCCCCD@DBBBB?:;;@?@@DD;;;
@ATNG8:03423:07261
GATGGTAGCAGACGTGACAGAGCGCCAGAAGATCAGGAACTCTAGAAGAATTCAGATTTTTAACACGAGAGTAAACGTAAAAAGAAGGTTTTACAAGACTCACGTTAACAATATTGCAGCAGTACGCACACAATCGAAGCGCAGTAAGGATGGCTAGTGTAACTAGCAAGAATACCACGAAAGCAAGAAAAAGAAGTACGCTATTAACTATTAACGTACCTGTCTCTTCCGAAACGAATGAGTACCTCTCAGACGCTCGTCCTACCATCGAATGAGGTTAGTCT
+
?>?>ACCDCBBCBBCCBDEBBBBBCACCD@CCCDAB?A@CBBCCCC?CC?B?AAABBBBB3B?BCCCCCCC>==7<?@ABBB5AC>A<@@@7@BC@DAABEFBBB?B@BD@CCC>@?BBCCCCCBBBDCCCD?CCBB?BBCCDDCC?C@CBB@BBBBA@AB?CCCBCC???=?BA?>>>BB>BAA?CCCCC3BB?CCCCBBBBB?B>B?AA<@<@ABBC@CCAAACB?B?BBB=BBC?BBDCCCD?@@@BBCCCAAABBBB>>>A=A==<D:>=AA<A<?B???
@ATNG8:03428:07257
GATGGTAGTGATACAGATCAGACACCAGAAGATCAGGAACTCTAGAAGAATTCAGATTTTTAACACGAGAGTAAACGTAAAAAGAAGGTTTTACAAGACTCACGTTAACAATATTGCAGCAGTACGCACACAATCGAAGTGCAGTAAGGATGGCTAGTGTAACTAGCAAGAATACCACGAAAGCAAGAAAAAGAAGTACGCTATTAACTATTAACGTACCTGTCTCTTCCGAAACGAATGAGTACGTGTGCGACTGTCTCCTACCATCGAATGAGGTTAGTCT
+
AA@B?C@@ACCCCCCBBBCCFCCDC?BIDAFDDA9;8;:>@@CBBB@BB>B?BB@@;===+=9==BAAABBBBB<==?BDCC3CB>?4:99,9BB@EBBCCCFCC@C@@@=@AB>BCDCCGFE=;;CCCCCB@BCCC@CBBBBBBB?C@CCC@CCCCFCDB?BCCCBB?AA>?::6:@AAA=AAA?BBBBB3AB@B@??BEBBB?C>A@@A5948ACCC@CB@@@@@<@?BBB=@?D?BBBCBABBBAABAAAABB::9C?C>?<????B???9818:>=?;;
@ATNG8:03431:07261
GATGGTAGAGTATCATGTGTATCTCCAGAAGATCAGGAACTCTAGAAGAATTCAGATTTTTAACACGAGAGTAAACGTAAAAAGAAGGTTTTACAAGACTCACGTTAACAATATTGCAGCAGTACGCACACAATCGAAGCGCAGTAAGGATGGCTAGTGTAACTAGCAAGAATACCACGAAAGCAAGAAAAAGAAGTACGCTATTAACTATTAACGTACCTGTCTCTTCCGAAACGAATGAGTACACACTCTCATATGACACTACCATCGAATGAGGTTAGTTT
+
444>9>CABAABCCDBBBCABBBBCBCCB@DEDD??<?<ACCCCBB?BD?B@CCC9999:.9=@BCBCCDCCCC9@@:::::*;@><=?;?0?B@==AA@CCCBC@B@BD@BBC?BBBBBCCCCCCCDCCBB=BCDD?@BAACCCC?C@CBC?BDCCCCCC=@@CCCC?AA>BCC>@ABBA8?==8<<<>=.>A=ABBBBBCA@585:BBC?B?BBCCDADH;;;BB@C@BBC=CCD?A@DBBBBBB@A@BBBBBBBCBABBBCD@CAAAC@BCBB?CABBBC>
@ATNG8:03435:07262
GATGGTAGACACGTGTGCTCTCTCGTACTCATTCGTTTCGGAAGAGACAGGTACGTTAATAGTTAATAGCGTACTTCTTTTTCTTGCTTTCGTGGTATTCTTGCTAGTTACACTAGCCATCCTTACTGCGCTTCGATTGTGTGCGTACTGCTGCAATATTGTTAACGTGAGTCTTGTAAAACCTTCTTTTTACGTTTACTCTCGTGTTAAAAATCTGAATTCTTCTAGAGTTCCTGATCTTCTGGAGATATCATCAGCGAGCTACCATCGAATGAGGTTAGTCT
+
59>>;BBBBBBBCDCAABDDCGCCCBCCECCC>BCCD>DD?C=BBCCCBB?BCCCC?C?@AAC@C?CDCBCCBAA<99999(3>5=AAA=BBBC@BAA=@C9???A@A>BBBAAABB@B@>=A<AA?>>?>><@AAA9=>A@>>>>>>>>>>><>:<<<:<<9=<@@AAAAA@@6==ADD6A<?8;;;;;+;=<<<6=>=>???===07878(8;<=@=D;>>=AD@>>>=<A=AA@@@>588A;>==@@@@@AA>>>>>???>>:>;;;A;><;<;A:<;<>?
@ATNG8:03440:07256
GATGGTAGCATCATGCATATCTCACCAGAAGATCAGGAACTCTAGAAGAATTCAGATTTTTAACACGAGAGTAAACGTAAAAAGAAGGTTTTACAAGACTCACGTTAACAATATTGCAGCAGTACGCACACAATCGAAGCGCAGTAAGGATGGCTAGTGTAACTAGCAAGAATACCACGAAAAGCAAGAAAAAGAAGTACGCTATTAACTATTAACGTACCTGTCTCTTCCGAAACGAATGAGTACGAAGTCAGAGCAGAGCTACCATCGAATGAGGTTAGTCT
+
@@@@;:;?@=>=@A@ABC@CAAABB:9:C?B@A@;;6:7@AA::9B?BC@C@A??ADCDC2C<?>BBBACBAAA=??ABEEE5@@>@6;;;6;BA>BCBCCCCBB?B?BA>BBB>BB@@ACECDBCCCGECC@C;;;=AAABBBCC@C?C;;7;BBABCCB?@@@;;:<A@;???;?>8787(8;;8<<<==,9949@@ABBBBB@B?BBBB?A<;;@@@<@CBBACB?B?@@F?BBA?@@@BBBCBB@BBBCBCABAAAA@AAB?ABAAB?AA@@=A<?@BBB
@ATNG8:03440:07284
GATGGTAGCGAGCGAGTGTGTATACCAGAAGATCAGGAACTCTAGAAGAATTCAGATTTTTAACACGAGAGTAAACGTAAAAAGAAGGTTTTACAAGACTCACGTTAACAATATTGCAGCAGTACGCACACAATCGAAGCGCAGTAAGGATGGCTAGTGTAACTAGCAAGAATACCACGAAAGCAAGAAAAAGAAGTACGCTATTAACTATTAACGTACCTGTCTCTTTCCGAAACGATGAGTACGAGAGTCAGAGCAGAGCTACCATCGAATGAGGTTAGTCT
+
48885:@@@BB9:;BBBDBCBBBCCAEGC@CCCCAA>B<AAC@AAB?CB?B?AAB::;;;*:>CBBCBAAABBB>CCBBBBB5BC>C2;;;*;CB?DBBBECDCC?B?BC?CCC?BBCBBBBBCCCBBBBBD@CCCC>BBBBBBBC?B?BAA>ACHEDCCB@CCCBAA?CC@DDD=>=877*99929===?.?A?BBABCDCBB?B@AACD7979CCCCABBCAA;::0:>?@A<BBBBCCCCCCCBBABABCCBBBBB===BBB?BB@@B>CC9999=ACB@@
@ATNG8:03443:07263
GATGGTAGACATATCGTACTCTCTGTACTCATTCGTTTTCGGAAGAGACAGGTACGTTAATAGTTAATAGCGTACTTCTTTTTTTCTTGCTTTCGTGGTATTCTTGCTAGTTACACTAGCCATCCTTACTGCGCTTCGATTGTGTGCGTACTGCTGCAATATTGTTTAACGTGAGTCTTGTAAAACCTTCTTTTTTACGTTTACTCTCGTGTTAAAAATCTGAATTCTTCTAGAGTTCCTGATCTTCTGGCGCGTATGTATGTCGCCTACCATCGAATGAGGTTAGTCT
+
AA@@;;>BBBBBBCCCBDDDCCCCCFCCCBB@>A;::;&94.4.5<<@A994;BB?::;9=>00+/169@@@@?3714:>>>==#;;?<AAA9??9949==9?@:>>BAAB:::CCCC??29994:8=A><=>>>:>A??<>>@@?@?AA?@?>>>@?:=:91887*8:>?AAA???>:>8888)68;8:BBBBB)??6660777///<97:18686'2666=5958848@@;6772547=>=8858?B=?;;;C??@??ABA<>759//+/888;4;6667=6;;9;@
@ATNG8:03445:07270
GATGGTAGCGCACACATAGATACAGTACTCATTCGTTTCGGAAGAGACAGGTACGTTAATAGTTAATAGCGTACTTCTTTTTCTTGCTTTCGTGGTATTCTTGCTAGTTACACTAGCCATCCTTACTGCGCTTCGATTGTGTGCGTACTGCTGCAATATTGTTAACGTGAGTCTTGTAAAACCTTCTTTTTACGTTTACTCTCGTGTTAAAAATCTGAATTCTTCTTGAGTTCCTGATCTTCTGGAGATACACATGATACTCTACCATCGAATGAGGTTAGTCT
+
<<DD;AAABBCC@@BBBBCEDHCCCCCCFDDC?A;;;0;93:9=>?=C>C;D@BBB<=9=AAA6;89@@BCBBBB@CDEDD3BB?BCDD=ABDD@CBB=AB6;:;DAA=ABCDCCBB<@AB?B@CFHGCCCCBDECC;;:BBBBDDCBBBCCBBB@DCC@BB?CACCCBBBCCC@C@@@>3>4:5;ABBB0@?;;;/;;AAB<<<00+0000*0@@@BBD@CC@CC?BB;;7;ACCCCDF?<<;?BBBCCBLHCBBBDCDCCC@@=@AAAA?@BAA<@<@@@AB
@ATNG8:03449:07252
GATGGTAGCTCACGTACGTCACACGTACTCATTCGTTTCGGAAGAGACAGGTACGTTAATAGTTAATAGCGTACTTCTTTTTCTTGCTTTCGTGGTATTCTTGCTAGTTACACTAGCCATCCTTACTGCGCTTCGATTGTGTGCGTACTGCTGCAATATTGTTAACGTGAGTCTTGTAAAACCTTCTTTTTACGTTTACTCTCGTGTTAAAAATCTTAATTCTTCTAGAGTTCCTGATCTTCTGGACGACGCGCACTGACACTACCATCGAATGAGGTTAGTCT
+
;;>>@EBABBCCABBCCBBBBCBBBDBBBCBB>BCCC>CC@CACCBBCCC@CBBCD?C?CCBB?B@BBBCBBAAA?AAABB1AB>BBBB9BCCC?BBB>BB799;EEB@BBBBAABB>AAA<@>BBC@@@>;7;?@@;>>?????@AAAA>>>??:??@=AA<A;?@@@@AAAB7;;AAA5A=@<@@@@@/@A===1889///99:>8====+=>>:><><==9=///===7=9=?;;;?8;;;9;:7///9=?@>::=::///717;>==:=@@@<@<@@>;;
@ATNG8:03450:07241
GATTAGTATATCGCGTCGCTATCCAGAAGATCAGGAACTCTAGAAGAATTCAGATTTTTAACACGAGAGTAAACGTAAAAAGAAGGTTTTACAAGACTCACGTTAACAATATTGCAGCAGTACGCACACAATCGAAGCGCAGTAAGGATGGCTAGTGTAACTAGCAAGAATACCACGAAAGCAAGAAAAAGAAGTACGCTATTAACTATTAACGTACCTGTCTCTTCCGAAACGAATGAGTACTGTATCTATGTGTGCGCTACCATCGAATGAGGTTAGTCT
+
CCC?CCCCBBBBBCCCCCCCCAA>A@@@BBBCCD@D@ABBCCHEACE@A?ACA@@@?@0A?BDGBBBBD@@@6>?:;;;<*<C@C@CDD;BCB?BBFEDDCBB@C@CC?CAA>BBBBCBCCCCAAABBBB@CCCC?CBCCBBBB?C>A::;;CCCEDCC?CBBBBB?BC@CCD9::BA@;@??<?CFDC3CC@9::ACBBBA?C?AA>?<A;@>DBB?BDAAABC@C@BBA<A??=?BBBBBBCCBBCCDAAABBBB>>>BAA>ACAAA9<@9959=?A?:9
@ATNG8:03451:07288
GATGGTAGTGTCATATGAGACGTGTGTACTCATTCGTTTCGGAAGAGACAGGTACGTTTAATAGTTAATAGCGTAACTTCTTTTTTCTTTGCTTTCGTGGTATTCTTGCTAGTTACACTAGCCATCCTTACTGCGCTTCGATTGTGTGCGTACTGCTGCAATATTGTTAACGTGAGTCTTGTAAAAACCTTCTTTTTACGTTTACTCTCGTGTTAAAAATCTGAATTCTTCTAGAGTTCCTGATCTTCTGGGATGTGTGCGCAGTGCCTACCATCGAATGAGGTTAGTCT
+
D@AA?C>B=A;?BB@;9>@0//<<<<><@@D;:09;=;3;;7;::@@A@BB>BACAAA.;559<@=C?CBB@B::.5;4555555#4;;1466@6;<@?>C;<55959955;<6696<;;99299:5;=@@@A@A:;4;BBB=A@@@A@@ABBBBCCCDC@AAA@DD@E?@ABBDBBBA>B;;;;;*;=A9@@EEG1@BBBC699;9=>9;9@@CCC@1?;:9949>BD?;<;;;:A;@=ABABCC@BBDD>A;;;A;;;BA@AAACACCFAEBBA@=AC<<5;5;;BBC
@ATNG8:03459:07265
GATGGTAGAGTACAGTGTAGTAGACCAGAAGATCAGGAACTCTAGAAGAATTCAGATTTTTAACACGAGAGTAAACGTAAAAAGAAGGTTTTACAAGACTCACGTTAACAATATTGCAGCAGTACGCACACAATCGAAGCGCAGTAAGGATGGCTAGTGTAACTAGCAAGAATACCACGAAAGCAAGAAAAAGAAGTACGCTATTAACTATTAACGTACCTGTCTCTTCCGAAACGAATGAGTACACATCGTCGTGTCGTGCTACCATCGAATGAGGTTAGTCT
+
;::;?A@@BBDBBBCEECBBBCCBB@CCIIBAAHAA?AABBBBCCCACC?B@CBA=>>??.?>BBBDDCCCBB@:???A@AA1AC?C>BAB9BBC?BAAABABDD@C@@@>@DE@CCCCCBBBDDCCCBBBD?CBBB?CAABBBBB?B?BAB?BDCCCCCC?CCBBBB?AA?@@@?BBECE>:::==?=??.?B?BBBBBCDDC=A>A??B7;7;ABBB@CBBC@@?>@=?CD>BBC?BCBBBBCAAABBABAA??@CB;;:EED?@@@BA?CBBB?C?BBA9:
@ATNG8:03466:07247
GATGGTAGTATATCGCGTCGCTATCCAGAAGATCAGGAACTCTAGAAGAATTCAGATTTTTAACACGAGAGTAAACGTAAAAAGAAGGTTTTACAAGACTCACGTTAACAATATTGCAGCAGTACGCACACAATCGAAGCGCAGTAAGGATGGCTAGTGTAACTAGCAAGAATACCACGAAAGCAAGAAAAAGAAGTACGCTATTAACTATTAACGTACCTGTCTCTTCCGAAACGAATGAGTACTACTCTCAGAGACACACTACCATCGAATGAGGTTAGTCT
+
::<<:<<ACCC@CBBCCCCBBAAAA<@BB?A@@BBB@B@BHDCCCC@CC@C?BBCCCBCC5B@BDDECBBBBBC=BA@@@@@,@A=@ACEE:CDFFAAACCCHCC@C@DD?BBB@BBEDCCBCCCCCCCBBC@BCCC;::BCCCFC>B>B@@<@CCBBBBB@CCCCBB?BD@CBC?AA???8?@@<@@@@@2@C=???CDCCBB>A>B@@B=B=?@BBB?BBABBEE@C?CCC>CBA>BCB???DCCB?>>AAAAAABBBBBBBB>A>>;;5:@@A=B?ABAAA
@ATNG8:03469:07276
GGATGGTAGCACGAGTCACTCATATCCAGAAGAATCAGGAACTCTAGAAGAATTCAGATTTTTAACACGAGAGTAAACGTAAAAGAAGGTTTTACAAGACTCACGTTAACAATATTCAGCAGTACGCACACAATCGAAGCGCAGTAAGGATGGCTAGTGTAACTAGCAAGAATACCACGAAAGCAAGAAAAAGAAGTACGACTATTAACTATTAACGTACCTGTCTCTTCCGAAAACGATGAGTAACTGCGTCTCACTCTCGCCTACCATCGAATGAGGTTAGTCT
+
/)///)/::7?944445:99/-----(-,20-/)/7778@<?>@CCCC=AA49.0;00////$/5::9;::;;:::08:4444&446;.555&5:<7;;;;;;<;;5;95506::5:;<==?>@@??=BBBB@BA@@?ABAAA;99?C@CCD?BBBBBA;;7;=>A<<847-387177333(39;433333$33,33/////9//(/(/...49266<;;7<;==>;:3702222&2566879..).3333:::;::=?;;<=:==>6;:;<=:466=:=8:;;::
@ATNG8:03431:07302
GATGGTAGTACATGATAGACGACACCAGAAGATCAGGAACTCTAGAAGAATTCAGATTTTTAACACGAGAGTAAACGTAAAAAGAAGGTTTTACAAGACTCACGTTAACAATATTGCAGCAGTACGCACACAATCGAAGCGCAGTAAGGATGGCTAGTGTAACTAGCAAGAATACCACGAAAGCAAGAAAAAAGAAGTACGCTATTAACTATTAACGTACCTGTCTCTTCCGAAACGAATGAGTACGAAGTCAGAGCAGAGCTACCATCGAATGAGGTTAGTCT
+
AA@=@BCCCBBBBBBFCCCC9<;CD@DCDACBBCAA?A?BBIDCCB?BB?B@DCCBBBBB5C@DCCCCBBCCDD=CCBBBBB5BB?D6:::7:DD@DAACGCCCC@C@BA>ABB?BCCBBBCCBBCBBBBDD?CBCB@CCDFBBBB?BACBB>BCCECCCC?CCCCBB@::8;CB>@A::95:@@<======&=<<:?8?B@AAA;<<8ADD>A>ABCCC?BB;;;@@@C@CCC=BBD?BBBBBBCCC?BCCCCCBBBCBBCCCE@BA???;?@;:::=BCBA@
@ATNG8:03437:07306
TGGTAGACACGTGTCTCTCTCGTACTCATTCGTTTCGGAAGAGACAGGTACGTTAATAGTTAATAGCGTACTTCTTTTTCTTAGCTTTCGTGGTATTCTTGCTAGTTACACTAGCCATCCTTACTGCGCTTCGATTGTGTGCGTACTGCTGCAATATTGTTAACGTGAGTCTTGTAAAACCTTCTTTTTACGTTTACTCTCGTGTTAAAAATCTGATTCTTCTAGAGTTCCTGATCTTCTGGAGATACACATTGATACTCTACCATCGAATGAGGTTAGTCT
+
BB9AAB@=:44455<;;;666<===>=@C<A@A>6><:>99955555.59549.9.44:<8<8<<@@@AA;?8:::;:'8=3538==3;@9;6:=?:?@399<878.33;>@?>@<=@?=A?BBBBB?;;=@@A>1988757866///....603.-(-2(-(-79897999175525&5.7.59C>C.;;>==5=>>:<:988768::9)5///56/874797=A9;7;:>?>>==8;;;;===?>>@;//+/7:9=>?@771/--33----;5;566//7
@ATNG8:03437:07311
GATGGTAGCGCACACATAGATACAGTACTCATTCGTTTCGGAAGAGACAGGTACGTTAATAGTTAATAGCGTACTTCTTTTTTCTTGCTTTCGTGGTATTCTTGCTAGTTACACTAGCCATCCTTACTGCGCTTCGATTGTGTGCGTACTGCTGCAATATTGTTAACGTGAGTCTTGTAAAACCTTCTTTTTACGTTTTACTCTCGTGTTAAAAAATCTGAATTTCTTCTAGAGTTCCTGATCTTCTGGAGATACACATGATACTCTACCATCGAATGAGGTTAGTCT
+
<<883777/////4559;;>>CB@@B:66===79494)495:7<>556=>8<AA66469=<==0616======;>;544494#4;5:<?@8=9;A6;9@=<@299BBBB@BABCEBBB9;;B<A=ACBBBAAA@CCBB6;;@;;;DBBA@@?@@AA?BBB9:9=@:@BB;;:AA@=@;;;;.;4;4:?CBB0@>:999*9=::9:::5>.55555#59555.55)5>499<9=//)/27///79)//5799666<=;;;=;;;=<<;;;6/////69=@?:@;@==BA
@ATNG8:03440:07304
GATGTAGCACGACACGACGATGTGTACTCATTCGTTTCGGAAGAGACAGGTACGTTAATAGTTAATAGCGTACTTCTTTTTTCTTGCTTTCGTGGTATTCTTGCTAGTTACACTAGCCATCCTTACTGCGCTTCGATTGTGTGCGTACTGCTGCAATATTGTTAACGTGAGTCTTTGTAAAACCTTCTTTTTTACGTTTTACTCTCGTGTTAAAAATCTGAATTCTTCTAGAGTTCCTGATCTTCTGGACGACGCGCACTTGACACTACCATCGAATGAGGTTAGTCT
+
CA;65><@;96<?==0/////::@CBBAB;::;CCE>CC@C@CAAABCC@DCDBC<;;<EED@D>AACCCCAA@>999:9:#8:5:999(7@AAABB=<==,..-88:3=BB=CBBB@@>?@C?BBCBBB@@<@BAA6:9=:::888=>>:;8991825-22+23::;;;:9555'25222&22739>>>>>&55----&--2---77.2+2222$2689;6=67737:888AA;A5<<;;=@<@AA=>>>>=>=:<;//+/:::888=8::6677///79@7=<<@@
@ATNG8:03440:07307
GATGGTAGCGCGACGAGCGTAGACCCAGAAGATCAGGAACTCTAGAAGAATTCAGATTTTTAACACGAGAGTAAACTGTTAAAAAAGATGGTTTTACAAGACTTCACGTTTAACAATATTGCAGCAGTACGCACGCAGTAAGGATGGCTAGTGTAACTAGCAAGAATACCACGAAAAGCAAGAAAAAGAAGTACGCTATTTAACTATTTAAACGTACCTGTCTCTTCCGAAACTGAATGAGTACAGAGAGTACGATATGTCTACCATCGAATGAGGTTAGTCT
+
888;@AA<;9;944555:999999:0;>@4999:>A>A<<>>;;;<7;;7;7;?=>:??=,<83339:<;433913788,33333#3778-///&/66)////(/98777(3,334733/3;;=<<<<=<445<566>@@9?:6666;==<BA>>@BBBBAC>;;5:>=49@9955&5<A:>>@@?(55.5559444:<<4<7<:444(4809455>8A88884;474786/,,,,(,,677:::9666/-----8889;=8884995554899=9=7777::
@ATNG8:03440:07315
GATGGTAGTGTGTCTCTGAGAGTAGTACTCATTCGTTCGGAAGAGACAGGTACGTTAATAGTTAATAGACGTACTTCTTTTTCTTTGCTTCGTGGTATTCTTGCTAGTTACACTAGCCATCCATTACTGCGCTTCGATTGTGTGCGTACTGCTGCAATATTGTTAACGTGAGTCTTGTAAAACCTTCTTTTTTACGTTTTCTCTCGTGTTAAAAATCTGAATTCTTCTAGAGTTCCTGATCTTCTGGTCTCTCTCTCACGCACTACCATCGAATGAGGTTAGTCT
+
//::69;:CA>;94555<<<AACCCBA@B@?<98..)--(-3--//5447::::;.5.5555.5.555//5----(--999'---(/55.5545.5;<.55.555555.5999;<<?6666155.557////7277:=8=;;;<5559555559998>;;5:=.4.59445:54564//77+7)-(------#--9:::.795555555.5;;;(<655<593:<.44555:;7<055:55/)///)/7/55::44497//////507///;1778:58789454
@ATNG8:03440:07328
GATGGTAGTCTCAGATAGTCTATAGTACTCATTCGTTTCGGAAGAGACAGGTACGTTAATAGTTAATAGCGTACTTCTTTTTCTTGCTTTCGTGGTATTCTTGCTAGTTACACTAGCCATCCTTACTGCGCTTCGATTGTGTGCGTACTGCTGCAATATTGTTAACGTGAGTCTTGTAAAACCTTCTTTTTACGTTTACTCTCGTGTTAAAAATCTGAATTCTTCTAGAGTTCCTGATCTTCTGGTCTACTACACTGTACTCTACCATCGAATGAGGTTAGTCT
+
<<;;?ACCCBCCCCC@@ABBCBCBABAACDCC@BCCC>CD@D?BBCDDGDBGCEBB>B@CCBB@CABBBECBBBB?AA@A@1@C?DCFC=B@@A@CEE@FD000ABACBDDEBBBDCACCD@C@CDCBBBBB?B@@@=AACCCCCCDBBBCCCCCAC:98;C?C?AABBBBBCD>A@@@@3@;A=@BCCC5CLCCC>CBBBBBAAAB@CKIH5CBBCCADABC@BBCBBBB>C?BBB@@@?@@@@CBBBBBBAA;;;ACBBBBCB?BBAAC>;<;B?B?BBBCA
@ATNG8:03443:07299
GATGGTAGCGCATATCAGCGCAGCCCAGAAGATCAGGAACTCTAGAAGAATTCAGATTTTTAACACGAGAGTAAACGTAAAAAGAAGGTTTTACAAGACTCACGTTAACAATATTGCAGCAGTACGCACACAATCGAAGCGCAGTAAGGATGGCTAGTGTAACTAGCAAGAATACCACGAAGCAAGAAAAAGAAGTACGCTATTAACTATTAACGTACCTGTCTCTTCCGAAACGAATGAGTACAATGAGATCTCGTGTGCTACCATCGAATGAGGTTAGTCT
+
BB:405::9<<C969C@?>@?@:;;09=@=<<@@:9.529@@BCBB?BB<@;>?@;;;;;*;=@A@BBCCCCFH=BB;;<<<*;E>A?BCB9BB@<@;:<CBCCDBD>AA?@@@=@DBBABABBBBC@AAAC@CAAA@;;;CCBCB>B?BBC?CAA?BBBB?BBBBBB?CC?AAA?BA??<::9<@@@@@.=A=A@???BBBD?C?CCAB?B@ABDBBABBB@@@CAE?A@C=AAB>AAAACCBB?BCBBBBBAAA>>999ACC<?@BBA?AA9:59?BBDAB
@ATNG8:03446:07331
GATGGTAGAGTACAGTGTAGTAGACCAGAAGATCAGGAACTCTAGAAGAATTCAGATTTTTAACACGAGAGTAAATGTAAAAAGAAGGCTTTACAAGACTCACGTTAACAATATTGCAGCAGTACGCACACAATCGAAGCGCAGTAAGGATGGCTAGTGTAACTAGCAAGAATACCACGAAGCAAGAAAAAGAAGTACGCTATTAACTATTAACGTACCTGTCTCTTCCGAAACGAATGAGTACACATCTCATATGACACTACATCGAACTGAGGTTCAGTCT
+
779;<A00;?>44555::=669>?;6;BB?BAA@A@=@>@@ACFCE=@@4:5;==?@@>;);79:8=====>??5449@@@@1??<@233=5:>?6@BA>??A99/8987/799,3777456==BBCCCCAC?A;;;?C;;;BAAB>B?E;;7;A;9:?:<7@=<:9:=@@;>?>:?@@B??>>173777$7939>444<:?:7:::<98176::BCC>C;;;:5529;>A@9:;;;??>999?<@B;;;=;433;;999555::<;<055//9373------
@ATNG8:03447:07334
GATGGTAGGCGAGAGTGAGACGCAGTACTCATTCGTTTCGGAAGAGACAGGTACGTTAATAGTTAATAGCGTACTTCTTTTTCTTGCTTTCGTGGTATTCTTGCTAGTTACACTAGCCATCCTTACTGCGCTTCGATTGTGTGCGTACTGCTGCAATATTGTTAACGTGAGTCTTGTAAAACCTTCTTTTTACGTTTACTCTCGTGTTAAAAATCTGAATTCTTCTAGAGTTCCTGATCTTCTGGTGTCGTCTATCATGTACTACCATCGAATGAGGTTAGTCT
+
::>>@CA@<@B99;CADEDDDCBECCCBCC:;:;CCD@BB?C@CCAAABB?BCCCC?C?BBBC?B?BAAABDDCE@BBBBB3BC@CBBB>BBBC?BBB@BB9:9BBBB@AABBBC@@?BAB@B??BBAA<<=<AA@@;>>>@;;88:???AA99:5788=AA=A<??>>>A@@@8;;?AA5@=B:==AAA/>=999.777///=::=<????/9::8A;A9@@;@BBB@@?<>;>B@???8;;B=???@@B===B=>>@@???AA=@@@:;7:?>@<A;>>?>>
@ATNG8:03448:07305
GATGGTAGCCTGCTCTGACTCCGACTCATTCGTTTCGGAAGAGACAGGTACGTTAATAGTTAATAGCGTACTTCTTTTTCTTGCTTTCGTGGTATTCTTCTAGTTACACTAGCCATCCTTACTGCGCTTCGATTGTGTGCGTACTGCTGCAATATTGTTAACGTGAGTCTTGTAAAACCTTCTTTTTACGTTTACTCTCGTGTTAAAAAATCTTGAATTCTTCTAGAGTTCCTGATCTTCTGGATACACTCATGTGCACCTACCATCGAATGAGGTTAGTCT
+
<<<>??>BB:>?CBBB=@@@@;;<BCB:;19>>>6<C>B>A@A@>?@:??@@@>B=?@AA=B?A@CBBBBAA>????@,@?=?:;:4:BAC@BBC@AA>??>77/3=88>BCC=@@A6:18<837=9?2797><?97788888???=:6961222355/5/5<;9@?;><577522&24=055:::*999>>6===8822288+33333#355.885;7;;:<=>?:::9=:>AABBB8::A4:8?==8=89837@@BB=A@A:@0--80--//06089993
@ATNG8:03450:07324
GATGGTAGCAGACGTGACAGAGCGCCAGAAGATCATGAACTCTAGAAGAATTCAGATTTTTAACACGAGAGTAAACGTAAAAAGAAGGTTTTACAAGACTCACGTTAACAATATTGCAGCAGTACGCACACAATCGAAGCGCAGTAAGGATGGCTAGTGTAACTAGCAAGAATACCACGAAAGCAAGAAAAAAGAAGTACGCTATTAACTATTAACGTACCTGTCTCTTCCGAAACGAATGATTACAGAGAGTACGATATGTCTACCATCGAATGAGGTTAGTCT
+
><8:<?;?@ABDAB=BBBBCCCCCCABEE?CCDDD@AAACCDCCCC@BB@C@CCD@@@@@0@?B@@ACCDFFED>ICBBBBB2BC@C@CCC:CCC@CCCCCCCBB?B@CC@AAA>BBCDBCCBBBBAABBBC@CAAB=A@@@AB@@<@@BCDACEECCBBB?BBBBBC?BA=ABB599999/7<;6<;;;;='==>=747=<A9747;8===19/7=@@@=<@@@@AA>A?BBB=BBB>BBBBACCCCCBBCCCCCCCCCCCBBBB@C?@@B>AA??=?@CCBBB
@ATNG8:03451:07291
GATGGTAGGAGACACGTCGCACACGTACTCATTCGTTTCGGAAGAGACAGGTACGTTAATAGTTAATAGCGTACTTCTTTTTCTTGCTTTCGTGGTATTCTTGCTAGTTACACTAGCCATCCTTACTGCCGCTTCGATTGTGTGCGTACTGCTGCAATATTGTTAACGTGAGTCTTGTAAAACCTTCTTTTTACGTTTACTCTCGTGTTAAAAATCTGAATTCTTCTAGAGTTCCTGATCTTCTGGGCAGACTCTCACACGCCTACCATCGAATGAGGTTAGTCT
+
A<@=:==>;G@?@B>99944;999::99;;;;7<>@>6>=2626<;==9925A@>>;>;=<>>+00/::8:555:6;AABA1:?5@889+3?<>2937-7<9=984BB>BBBAA><=<;78476===89/26817>AA:>=??888=>@ABA>==?5:;;9==:>;888BAACDG7;;???2?<@688DDD/ADABB8==>888>>8837@>>/>;;:C;>;>A=??@@@BA=A<=>=D@@:88<<4;///6668=BCB===<;;;<A;;;@<==>@=B:>>>>>
@ATNG8:03457:07314
GATGGTAGCATCATGCATATCTCACCAGAAGATCAGGAACTCTAGAAGAATTCAGATTTTTAACACGAGAGTAAACGTAAAAAGAAGGTTTTACAAGACTCACGTTAACAATATTGCAGCAGTACGCACACAATCGAAGCGTAGTAAGGATGGCTAGTGTAACTAGCAAGAATACCACGAAAGCAAGAAAAAGAAGTACGCTATTAACTATTAACGTACCTGTCTCTTCCGAAACGAATGAGTACGTGTGCGACGTGTCTCCTACCATCGAATGAGGTTAGTCT
+
55>>:CAABBACCBBBCBBBCCCCC@BCC@C@@@BC@CADBBAD;:6;@;>:AA::4;;;)<9==BACCBB@@?8?@;;<<;*;A@A>BAB9BBB@AAA@??@00*0800*0<=7??B>BAAACCCCCCC@A=@@;;5:?>>@@AB?A?A@@<@???BCCD@CCCCCB@AA>ACD?AA999,9==:?CEDD3BB?;;;;;;@CA1936<<=1838CCBCAC@@@AAA?B?ABC>???<:99=A>>998>>?@A>>>BBBBF>AAA?A@A==8<=<<9=;?C???
@ATNG8:03458:07294
GATGGTAGGCGAGAGTGAGACGCAGTACTCATTCGTTTCGGAAGAGACAGGTACGTTAATAGTTAATAGACGTACTTCTTTTTCTTGTCTTTTCTGTGGTATTCTTGCTAGTTATCACTAGCCTATCCTTACTCGCTGCTTCGATGTTGTGCGTACTGCTGCAATATTGTTAACGTGAGTCTTGTAAAACCTTCTTTTTACGTTTACTCTCGTGTTTAAAAATCTGAATTCTTCTAGAGTTCCTGATCTTCTGGGCTGCGCTGATATGCGCTACCATCGAATGAGGTTAGTCTATCACCGACATCCCATAGAG
+
55<<8<<A=955555:;=>C=;;;6659<955.5555)/;5;)///99::77::44.4.449:3838:4333333;637777)73,333333&33333,3395>A;>@@@<;/2228555==/55285:45522.....-252--.60557;222777:99>A:??>7/-),),,,,--2994577>=+605056;;;*;><<<5;<<;;;:<9::(8775'2;;8A0728715;76789:=:<999885888<49///555=>>>;;;:6===6///5;598==380556755555849///577.567555
@ATNG8:03461:07296
GATGGTAGGACGAGCGTCTGAGAGGTACTCATTCGTTTCGGAAGAGACAGGTACGTTAATAGTTAATAGCGTACTTCTTTTTCTTGCTTTCGTGGTATTCTTGCTAGTTACACTAGCCATCCTTACTGCGCTTCGATTGTGTGCGTACTGCTGCAATATTGTTAACGTGAGTCTTGTAAAACCTTCTTTTTACGTTTACTCTCGTGTTAAAAATCTGAATTCTTCTAGAGTTCCTGATCTTCTGGGCAGACTCTCACACGCCTACCATCGAATGAGGTTAGTCT
+
:;<:;?BC@CB9;;@@ABCBBBBB?BDEBBBB>AABB=BDAD@BBBCCCC@CDFCC@C@CBBB@B?CCBBCCCCB;;;;;;*;C>C@AA>ABAB?CA@<AB6;;BCCCACCCFDCCC@CCC@D?CCCC9::D@CDDD>BACCCCBBBCCCCCB@@<AAA=BB@C@CCCCBBBBB>BFDDD;D?A?ABCCC5CCCCC>DCCCBBBA@@;@@@@0@BBCCACACC@BBBBB@@?A?BCBCCB>A@FE=CECCCCBBCDCBBBC@CCC@B@AAC?@@@@=@=CFB::
@ATNG8:03462:07319
GATGGTAGAGTACAGTGTAGTAGACCAGAAGATCAGGAACTCTAGAAGAATTCAGATTTTTAACACGAGAGTAAACGTAAAAAGAAGGTTTTACAAGACTCACGTTAACAATATTGCAGCAGTACGCACACAATCGAAGCGCAGTAAGGATGGCTAGTGTAACTAGCAAGAATACCACGAAAGCAAGAAAAAAGAAGTACGCTATTAACTATTAACGTACCTGTCTCTTCCGAAACGAATGAGTACTGTATCTATGTGTGCGCTACCATCGAATGAGGTTAGTCT
+
::::@@A@BBBBB@@;9;CCCCCBB@BBB@AA@C;;6;=;;9@@@@<A>=@5:999ACCC1><?@C@@ABBBBB=88;BAAA2AC@A4;;;.9:@>@AACCBABC:;9;C@C;;8;ABBA@@;;;BBBABA@=@ABB?CBBCCAAA?B?A;;4:A;;;BA@<A@A@BB?BB?:::;?@999+9@>2000000%0>5/0/99<;??=@>@8<A:@<==A@@;?A::;:C@C<>>C<=::044:377=<=877<<@ABB=@@<744;=>BB>>>069??>?;?A998
@ATNG8:03462:07326
GATGGTAGCAGACGTGACAGAGCGCCAGAATATCAGGAACTCTAGAAGAATTCAGATTTTTAACACGAGAGTAAACGTAAAAAGAAGGTTTTACAAGACTCACGTTAACAATATTGCAGCAGTACACACACAATCGAAGCGCAGTAAGGATGGCTAGTGTAACTAGCAAGAATACCACGAAAGCAAGAAAAAGAAGTACGCTATTAACTATTAACGTACCTGTCTCTTCCGAAACGAATGAGTACTATGTAGAGCTCTATACTACCATCGAATGAGGTTAGTCT
+
AAA@?B@@@BCBBBBCDDBBBDCCCACCC@BBBBAA?B?BBCACBC?BC@C@AAABCDEC3B?B??@BBBBBBA8?=<;;;;*:A<@@EED9BAA?AKDEECCCC@C@@?>@CC?BCBCCCCCCCCBBBBBG@CAA@=AA@@B@::5<?C;;:;CCCDCCC?BBBCCC@CB?;::=??BBB=AA?989999(9@<@??@BBBAB9977?AA4>:>?BBB@CBBBBBB@B?BBD>CBB@@??BBBAAABBBCCCCCBBB>@AAAAA<@??@?:>B??<??BBAAA
@ATNG8:03464:07296
GATGGTAGTATAGAGCTCTACATAGTACTCATTCGTTTCGGAAGAGACAGGTACGTTAATAGTTAATAGCGTACTTCTTTTTCTTGCTTTCGTGGTATTCTTGCTAGTTACACTAGCCATCCTTACTGCGCTTCGATTGTGTGCGTACTGCTGCAATATTGTTAACGTGAGTCTTGTAAAACCTTCTTTTTACGTTTACTCTCGTGTTAAAAATCTGAATTCTTCTAGAGTTCCTGATCTTCTGGGTGCGCTACAGTCTCTCTACCATCGAATGAGGTTAGTCT
+
AA@A>@;:<>>@@;96==CA=BECCCDCCC@A=;;;D=CB@C@CCBBBCC@DLCDB798:ABA;?<????CC=:@6AB=A=+>86888818=BB>AAB?BB<>>BBBD@C>?>BBBD;>??;@<@@8::;@A=BAAA688A;;;>>?@@@>>>>=8=;:1791:39=@@@@@AA89::9:+:-707////(/////(//87777<::17777)5;>?@<@=CB<>>>AAAD=C;>>>>>A8:7770///:::>>>;;;@@@@===7=///<9:9>=<@<;;;>>
@ATNG8:03466:07303
GATGGTAGGCGTGTGAGAGTCTGCCCAGAAGATCAGGAACTCTAGAAGAATTCAGATTTTTAACACGAGAGTAAACGTAAAAAGAAGGTTTTACAAGACTCACGTTAACAATATTGCAGCAGTACGCACACAATCGAAGCGCAGTAAGGATGGCTAGTGTAACTAGCAAGAATACCACGAAAGCAAGAAAAAGAAGTACGCTATTAACTATTAACGTACCTGTCTCTTCCGAAACGAATGAGTACCTCTCAGACGCTCGTCCTACCATCGAATGAGGTTAGTCT
+
9:?<9=CC@BBBDCCABBCCBBCC>7BDD@CC@BAC@B?BBCBDCC@BB?CABBB@@@@@0@>ACCBBCBC??>9>A?????/>?<?=BBB:BBF?BBBBBBB@@=@?BB@@@@?=<<===?=??@??>==?;?@@A<>>>@ABAA;A;@@B?BBBBBBBB?ACDCBB=BB=@@B>?>777)9??>ABBBB3??=?BB@@@@@@;?;@AAA:?:?@?@?:>>@B>>>;@;@ED:A9949@@@????BBBBBBBCBBBA?AC@CBB987CBB?BAAA>A>A@@@B
@ATNG8:03467:07304
GATGGTAGAGTATCATGTGTATCTCCAGAAGATCAGGAACTCTAGAAGAATTCAGATTTTTAACACGAGAGTAAACGTAAAAAGAAGGTTTTACAAGACTCACGTTAACAATATTGCAGCAGTACGCACACAATCGAAGCGCAGTAAGGATGGCTAGTGTAACTAGCAAGAATACCACGAAAGCAAGAAAAAAGAAGTACGCTATTAACTATTTAACGTACCTGTCTCTTCCGAAACGAATGAGTACACATCGTCGTGTCGTGCTACCATCGAATGAGGTTAGTCT
+
99;;6<;@CC>>;;;966@999DCD:;:A;?995<<8<:;;;C96;@BC?D>BBAA@EDD5B@BDCA@A>0009/9//////$/<7<.556&5>>=<@999@?99457<@?BCB?BAA@A@@ABDCBCCCEFACCDD@BBBCBCBC@IACBG?AABABBBB@BJCCCC?BA?AA@?@@=??6===;::::::%:@;=979AA@@A?A<>@999)99=@BCC>@AA00/>:@+0;@6>>?:@?@?@@AA????AABBBDDDCBBBFCC?@??::6:B@@=B?BCB??
@ATNG8:03420:07369
GATGGTAGTGTCAGTGCGCGTCGTCCAGAAGATCAGGAACTCTAGAAGAATTCAGATTTTTAACACGAGAGTAAACGTAAAAAGAAGGTTTTACAAGACTCACGTTAACAATATTGCAGCAGTACGCACACAATCGAAGCGCAGTAAGGATGGCTAGTGTAACTAGCTAGAATACCACGAAAGCAAGAAAAAGAAGTACGCTATTAACTATTAACGTACCTGTCTCTTCCGAAACGAATGAGTACTGTATCTATGTGTGCGCTACCATCGAATGAGGTTAGTCT
+
@CC>@CCCCBABBBCCDBBBCCCCC@BBC@CDCCCC>B?BBDEDCC?CC@C@CCCCCCCC2C?AAACCCCBBBB<?>=????0@C@C?CBB;BBB@BBBBFDBCC@C@BB>BCC@CBBABBBC@CCCCBBBD@DCBB?BBBBBBBD>A>BAA?ACDDBAAC@CCAABBBBB>AAA>AABBC>>>>;??>@@2@C?C>>>BCCBB?A?BB?A=D=@@BBB@CCA@@CC@C?CCC>CAB?AAABBCCCCCCCCAAAAAABBBAAABB?BAAAD<AC@?=>?BC???
@ATNG8:03420:07376
GATGGTAGGCGTGTGAGAGTCTGCCCAGAAGATCAGGAACTCTAGAAGAATTCAGATTTTTAACACGAGAGTAAACGTAAAAAGAAGGTTTTACAAGACTCACGTTAACAATATTGCAGCAGTACGCACACAATCGAAGCGCAGTAAGGATGGCTAGTGTAACTAGCAAGAATACCACGAAAGCAAGAAAAAGAAGTACGCTATTAACTATTAACGTACCTGTCTCTTCCGAAACGAATGAGTACGTGTGCGACGTGTCTCCTACCATCGAATGAGGTTAGTCT
+
55<<9>?A=>>:@;;:BBBBBDBBB7BCC<BABCCJ?B>BB@B@AA>::.549??9:999$47945;>BCCACC<B;?????,89389<;;3=;;6:;88377=B>?>==7<8?077@B@:::A====>==>:====;?888>===5:1869/7>>:<==C?CBB@:>9?<9=AA<888>>.7736;>??>.8;2;8:?@@ABA<A:>;;;:==B@===7///9:;:5<685:4500)/////3377933387898373=B8B>9;A555<69:8818:BABBB
@ATNG8:03424:07358
GATGGTAGTCACTGCGCACACATCCCAGAAGATCAGGAACTCTAGAAGAATTCAGATTTTTAACACGAGAGTAAACGTAAAAAGAAGGTTTTACAAGACTCACGTTAACAATATTGCAGCAGTACGCACACAATCGAAGCGCAGTAAGGATGGCTAGTGTAACTAGCAAGAATACCACGAAAGCAAGAAAAAAGAAGTACGCTATTAACTATTAACGTACCTGTCTCTTCCGAAACGAATGAGTACCACTCTCATATGACACTACCCATCGAATGAGGTTAGTCT
+
49955::<;>@;;95;;B:9<559;4<=<8<@;;9=4=5<==<<<@>B@=@?:;9@;===+=:>A<<<>BCABC>AAACCCC1>B?B?BFE:BBHA;=;ICBBA@?A@DEACCC?BBBCCCCCCCCBDCBBB@BBBB@BAA@CCCC@D@BBB>BB@@@BBB>AACAAB?BC??@??BCBA>9;87/777777$8;9;A=@:<BC=;8;56<9/9365:AA=BA@::9?9@<ABB>BBB>CBBBAAA?ABAAA@@@A@AABA@=899)6=97:7::=>1817==>=
@ATNG8:03425:07368
GATGGTAGTATCTGTCTACGAGAGCCAGAAGATCAGGAACTCTAGAAGAATTCAGATTTTTAACACGAGAGTAAACGTAAAAAGAAGGTTTTACAAGACTCACGTTAACAATATTGCAGCAGTACGCACACAATCGAAGCGCAGTAAGGATGGCTAGTGTAACTAGCAAGAATACCACGAAAGCAAGAAAAAGAAGTACGCTATTAACTATTAACGTACCTGTCTCTTCCGAAACGAATGAGTACACATCGTCGTGTCGTGCTAATCGAATGAGGTTAGTCT
+
CBBC@CCCCBA@@DECCBBCCCCCBABBB@CBAA@@<@<@BBBBBB@CF@B?BBCCCCCC3B?BCBBBCCBBBA8>>:;;;;*;B@C5;;;*:@=;?CCCGDCCCAD?AA>ADE?BBAABCCCCCCEEEBBC?CBBB?CBBAABAC?C@CBB@BCCCCBBB?CCCACC@BB>AAB>AAAAA;999;99999(9A>BCBBCDBBB?C?BAA><?<?BDCC@CCCBBBB>?=?BE>BBB?BBBBBCBBADDBBBAAACC??999AA?BBDD>AA?@=??CB?@@
@ATNG8:03427:07368
GATGGTAGCTCGCTGATGATATCTCCAGAAGATCAGGAACTCTAGAAGAATTCAGATTTTTAACACGAGAGTAAACGTAAAAAGAAGGTTTTACAAGACTCACGTTAACAATATTGCAGCAGTACGCACACAATCGAAGCGCAGTAAGGATGGCTAGTGTAACTAGCAAGAATACCACGAAAGCAAGAAAAAAGAAGTACGCTATTAACTATTAACGTACCTGTCTCTTCCGAAACGAATGAGTACGAGAGAGCACACGTGTCTACCATCGAATGAGGTTAGTCT
+
BB@@?@CCCB?;;@@@BBBBDBBBD?ECD?CCCCBB?B?BCABACC@CB?C@DCAAABBB3B?CCCCBBBC?==5>?AABCC5BC>B6;;;6;BB@CCCDCECCC?B?BC?ABB?BBCCBBBCCDDFD999C@BBBB?BCCCCCCC@C?B@A?ADCDCBBB?BBBCCC@BB@????AAAAA<@@?9887777%8>?BA?ABBCCC?C?@ABB:A=AACBB@BBBAABA594:@@9ABD?@@@CBBBCBAABA???BBBBBBB???@?@000@<76<A=A<AD;;:
@ATNG8:03432:07349
GATGGTAGCACGACACGACGATGTGTACTCATTCGTTTCGGAAGAGACAGGTACGTTAATAGTTAATAGCGTACTTCTTTTTCTTGCTTTCGTGGTATTCTTGCTAGTTACACTAGCCATCCTTACTGCGCTTCGATTGTGTGCGTACTGCTGCAATATTGTTAACGTGAGTCTTGTAAAACCTTCTTTTTACGTTTACTCTCGTGTTAAAAATCTGAATTCTTCTAGAGTTCCTGATCTTCTGGGTGTATCAGCGAGTATCTACCATCGAATGAGGTTAGTCT
+
<<>>@CCBBBBBCEF@0000//;<ABCCCB@@=ACBC>CBAC@CCCCCCC?CCCCC?C?CCCC?C?AAABBAAA?=??ACC1A@>@BBB>BBCB?CBB@BB>A?@AAB?BBBACABC>BAA;A?CDA@@A@@;@@@A:??A===?>>>??><<<@;<<;;@@:@;AA==>AAAA<@????5?<@<@@@@@/@A>==5<<;9::@<>><ABBB/A@@@A=A=;;7;BAA<;:<@<@@AA<<7:9?A:;::AAAAA@@@;:;@@@=<9=>>??<@??;7=7<;///
@ATNG8:03432:07365
GATGGTAGCACGGAGTCACTCATATCCAGAAGATCAGGAACTCTAGAAGAATTCAGATTTTTAACACGAGAGTAACGTAAAAAGAAGGTTTTACAAGACTCACGTTAACAATATTGCAGCAGTACGCACACAATCGAAGCGCAGTAAGGATGGCTAGTGTAACTAGCAAGAATACCACGAAAAGCAAGAAAAGAAGTACGCTATTAATATTAGCGTACCTCGTCTCTTCCGAAACGAATGAGTACAGAGAGTACGATATGTCTACCATTCGAATGAGGTTAGTCT
+
>@<86<88..--(-668C@A@B???D7;?B<;@AC;;8;?BCCCGCD@DC@D@@A@;;;;;);8B??ACCCB;;6934;;<<0>>:>.555&59<>CBBBCCBAA=@?CB@DDD?BBBBBCDDCBBBB;;;C@CDBB@BBBBAA::7;@CBC@BBBBCECC@CCCA9:49@:000+000000*0075;BC=1==8;::8888994:033805586832+5526669:27,228.65727;<88///88;<<A@A@@@>=>;;;;:5//)//;7::9<6<<?867A
@ATNG8:03435:07366
GATGGTAGACACGTGTGCTCTCTCGTACTCATTCGTTTTCGGAAGAGACAGGTACGTTAATAGTTAATAGCGTACTTCTTTTTCTTGCTTTCGTGGTATTCTTGCTAGTTACACTAGCCATCCTTACTGCGCTTCGATTGTGTGCGTACTGCTGCAATATTGTTAACGTGAGTCTTGTAAAACCTTCTTTTTACGTTTACTCTCGTGTTAAAAAATCTGAATTCTTCTAGAGTTCCTGATCTTCTGGTAGAGCGTGCATATATCTACCATCGAATGAGGTTAGTCT
+
?@@C@CBBBBCBBCA@@@<<B>B@BAAA;<<B:CCCEH<CC?A>@A@@@BD>BABBB@C@BBBB@C@CBBABBB=B?AAAAA2@A?BBBH>BBBB?B??;@@=??>A?A=AAAAA@AB@BBB@F?A>>A>>>=>D=<<=@@@<><==?@A@>>8::<:::<@?<@<>>>A;;;AA5::;::-:3;5;?CBF/??>==8>???A@;:8818<=;<%:555:;?3>=588==?=?7<:=?@@AA<?>>;?AB=>=@@A??788===??@7<///7176//,8=AA@?>
@ATNG8:03435:07370
GATGGTAGCACGAGTCACTCATATCCAGAAGATCAGGAACTCTAGAAGAATTCAGATTTTTAACACGAGAGTAAACGTAAAAAGAAGGTTTTACAAGACTCACGTTAACAATATTGCAGCAGTACGCACACAATCGAAGCGCAGTAAGGATGGCTAGTGTAACTAGCAAGAATACCACGAAAGCAAGAAAAAGAAGTACGCTATTAACTATTACGTACCTGTCTCTTCCGAAACGAATGAGTACTGCGTCTCACTCTCGCCTACCATCGAATGAGGTTAGTCT
+
>>?>@CFCC?A@CCCCCEDCB@CAE?BCC@CCBB::;;AHIICCBB@BB>B@DCD:;:;:*:>ABCCCBBB;;;0;>;<;;;':B:;2999&5;;==BBCICBAD@C@CCADBB=A@@@ABCCFGGHCBBBC@CC?@=@AA@AAAB?B?B@@>@CDDA@@D@CCCCCC?CC?BBB?AABFD>A9939=<<<.<A=A999BA@@F>A>ABBA<>>BDBC@ABCCCCC?A>ACF>C??=?ACDAAABBBBBBBA<;;DCBCC@CBB?ABA::39@;:6:?CCCBA
@ATNG8:03438:07357
GATGGTAGCAACGTGACAGAGCGCCAGAAGATCAGGAACTCTAGAAGAATTCAGATTTTTAACACGAGAGTAAACGTAAAAGAAGGTTTTACAAGACTCACGTTAACAATATTGCAGCAGTACGCACACAATCGAAGCGCAGTAAGGATGGCTAGTGTAACTAGCAAGAATACCACGAAGCAAGAAAAAGAAGTACGCTATTAACTATTAACGTACCTGTCTCTTCCGAAACGAATGAGTACTATGTAGAGCTCTATACTACCATCGAATGAGGTTAGTCT
+
BA@@=@@;<<?A@;@@BBBCCCAA?ABB@;;;B;;4;;@BB@>00+00)/179673333$34888=88?;:>>6<7::99+38/33888.77;2888AAC;78-7468/7=>8=>>===???>>??898A=888A<888BA>>>=A:=>B?BB???;>@:>;;:??<>A477?8>;@>8;;7122222$22+2898777>::9<>=>=;?:888??;?>>>@@@<?=ADA48994:@?A@AAAAAA>>CCCBBCC???A?;;5;;>??<@AAA>E=?>>>A
@ATNG8:03438:07374
GATGGTAGTATATCGCGTCGCTATCCAGAAGATCAGGAACTCTAGAAGAATTCAGATTTTTAACACGAGAGTAAACGTAAAAAGAAGGTTTTACAAGACTCACGTTAACAATATTGCAGCAGTACGCACACAATCGAAGCGCAGTAAGGATGGCTAGTGTAACTAGCAAGAATACCACGAAAGCAAGAAAAAAGAAGTACGCTATTAACTATTAACGTACCTGTCTCTTCCGAAACGAATGAGTACGTGTGACGTACGTGAGCTACCATCGAATGAGGTTAGTCT
+
A@A>@DCCCCABBEDDCBDCCCCCCAECC?BBCC999;?BCGBCCDACD?BADDG;;:::*;?@BACCBBCCCC=BB9::::*:@;?<@@@9ACC@CCGCCCCDD@C@BB?ACC?CBBABBCCCFCCCBBBB@CCBB?BBBCCCCB@D@CBC@BBCCCCCC@CBBBBB@AA>ABB4::@@?8>==9:99:99%:;;8?8?==BA>57439;>4?=ABCCC@CDA@@BB;?;?@@:ACC?ABABBCF@??BCBCCCCCCCCBBBBBB?B@??B@CC>><>?A@ABB
@ATNG8:03440:07342
GATGGTAGGAGACACGTCGCACACGTACTCATTCGTTTCGGAAGAGACAGGTACGTTAATAGTTAATAGCGTACTTCTTTTTCTTGCTTTTCGTGGTATTCTTGCTAGTTACACTAGCCTATCCTTACTGCGCTTCGATTGTGTGCGTACTTCTGCAATATTGTTAACGTGAGTCTTGTAAAACCTTCTTTTTACGTTTACTCTCGTGTTAAAAATCTGAATTCTTCTAGAGTTCCTGATCTTCTGGTGTCGTCTATCATGTACTACCATCGAATGAGGTTAGTCTT
+
84459<>B@BCBDA@@BB@@@@AABBBABBBB?BCGG=CCAD?=;;CCCC@EC@@A@C8<:>>;==>?::9:;:?<;?<<<+=8133333&3888398829A;???@@@<?=@@?@>>,00;;9;0963//.554==990228588B=9:@9=///<166=8:<8?::8:A;==<>997978*818177778*89:;;,///>766///07898)87=;A9>:?B=C???AAC<A=BB??>><>@@=:;:;???A>>:;:=<=::;>;?====9;;;@<=9<:6--,
@ATNG8:03441:07352
GATGGTAGCGCACACATAGATACAGTACTCATTCGTTTCGGAAGAGACAGGTACGTTAATAGTTAATAGCGTACTTCTTTTTCTTGCTTTCGTGGTATTCTTGCTAGTTACACTAGCCATCCTTACTGCGCTTCGATTGTGTGCGTACTGCTGCAATATTGTTAACGTGAGTCTTGTAAAACCTTCTTTTTACGTTTACTCTCGTGTTAAAATCTGAATTCTTCTAGAGTTCCTGATCTTCTGGTAGAGCGTGCATATATCTACCATCGAATGAGGTTAGTCT
+
44<<6:A555?@@@@CCCBBABAAAFAABBDC?C;;;.;A5;.555;<BB?C>>==9B:CBBA@C9@@;BBBBCC@CCDEE5BB?AAAC?CBCB@BBB?BCACCCCBB>BBBBFCECACAA?@?BAAA@;;;?BBDC@CBBBCCICCCCCCCCCD?CDCACC@C;;;DBBCBCC?B@@@@7@=B?BBGGD5CDCCE>BBCCCCCCCJ?CBC<BBABC=A;AB?BCCBBBB@B@DDCCDB<@@A<@ABCCCBCBBBBBCCCCCBC@BB@@@>AA@@=??ABAAA
@ATNG8:03442:07347
GATGGTAGCTCACGTACGTCACACGTACTCATTCGTTTCGGAAGAGACAGGTACGTTAATAGTTAATAGCGTACTTCTTTTTCTTGCTTTCGTGGTATTCTTGCTAGTTACACTAGCCATCCTTACTGCGCTTCGATTGTGTGCGTACTGCTGCAATATTGTTAACGTGAGTCTTGTAAAACCTTCTTTTTACGTTTACTCTCGTGTTAAAAATCTGAATTCTTCTAGAGTTCCTGATCTTCTGGAGATACACATGTACTCTACCATCGAATGAGGTTAGTCT
+
;<>;>BBBBB==BA?@000/<::ABBABB@@@?CAAA>AC>BBGDCDGCCACBB@?>@@BABC@C>CAAACCCCB?BBBBB1AA>AACD>?@@C@CB@;@A7::?A?@=ABBBBCCC<>@B?B@BBCCAA<?<@B>>7;888;;;>>>>>A:::@:==><AA:>:;;;BAA??>5:;;;;/;<B=A@DFD/AA<==077:///:8:>:?>>>/<???A;C=@@:???BBBC;?;?B@??@:==?;=>=AACEA>>>?>==@<;;68///=799=>=B;>>BDA
@ATNG8:03443:07347
GATGGTAGGCACTGCGCACACATCCCAGAAGATCAGGAACTCTAGAAGAATTCAGATTTTTAACACGAGAGTAAACGTAAAAAGAAGGTTTTACAAGACTCACGTTAACAATATTGCAGCAGTACGCACACAATCGAAGCGCAGTAAGGATGGCCAGTGTAACTAGCAAGAATACCACGAAAAGCAAGAAAAAGAAGTACGCTATTAACTATTAACGTACCTGTCTCTTCCGAAACGAATGAGTACATAGATATACGTATAGCTACCATCGAATGAGGTTAGTCT
+
;;;<?AA?;9449;44449;<666?8>@A:=BCDCC@C@CCCAABE@ED?C@@@;<:HGD5C@CCCCCBBC;::-;=@?>>=0>@=@2:;;*:@AAABBGEGCCC@C@BC@CDE?BA?@@BCFGDEDCCCDC?A@@@<@AAACCAA>B?AAB?B@B@@@DC@A@ACCCAAA?@??;@@:9:9+999299999(9A?CB@ACCCDC>=:=AAA=A<??C@@>@CAAAAA=@=@AA<AAA=AABABABBBA???BAAAAA?>===A==:=>>>>:;;;;5;5;?AAA
@ATNG8:03444:07350
GATGGTAGTGTCAGTGCGCGTCGTCCAGAAGATCAGGAACTCTAGAAGAATTCAGATTTTTAACACGAGAGTAAACGTAAAAAGAAGGTTTTACAAGACTCACGTTAACAATATTGCAGCAGTACGCACACAATCGAAGCGCAGTAAGGATGGCTAGTGTAACTAGCAAGAATACCACGAAAGCAAGAAAAAGAAGTACGCTATTAACTATTAACGTACCTGTCTTTTCCGAAACGAATGAGTACGTGTGACGTACGTGAGCTACCATCGAATGAGGTTAGTCT
+
CCBB=ACCCDDDCAABCCCABBDBCACBC@CDCCBB?B?BACCC@?>?D@D@CCCCCCCC3B?CCAACCCCBBA<A?@ACCC5CB?D6;;;6;CD@DAAACCCDD@D@DD@CCB?ABAABBCECCCCBBBBD@BDBC?B@@@DDCC?B?BAA>ACBBBCCD@CBBAAA?CC?978<?>>>=6@>>8=@@@@2AC@BA@@CCDDD>@>B@@@:><>@CCC@BBA@@@@5@=AAA:@??<?AAABBBBCC@>>BAAACBAB>>>BBB@BCCDD?:;:A<A<@@<;;
@ATNG8:03446:07365
GATGGTAGTGTGTCTCTGAGAGTAGTACTCATTCGTTTCGGAAGAGACAGGTACGTTAATAGTTAATAGCGTACTTCTTTTTCTTGCTTTCGTGGTATTCTTGCTAGTTACACTAGCCATCCTTACTGCGCTTCGATTGTGTGCGTACTGCTGCAATATTGTTAACGTGAGTCTTGTAAAACCTTCTTTTTACGTTTACTCTCGTGTTAAAAATCTGAATTCTTCTAGAGTTCCTGATCTTCTGGGTGTATCAGCGAGTATCTACCATCGAATGAGGTTAGTCT
+
@BAC?B<<;<@@?>?@<BBCCBCBAAA====@8@888*4?8>:?@@@@@A4:9;:;2;9?;@@=A;@AC;::DDD@CCDDD2DD@BBCB<BBAB=B;;5;B5;<A;;9=@@@>AA;<?CCEAD@CDDCACCB>BBCC@BBBBB;<;BBBB@@@;;5;@@;?A6:49@@@B999B<:9994&5.925;BBC1@@@A?,9:;:9=9955.5<<<+<<<>>:?<>>ACCBBBAB<A=A@<>>>699AD:?ABBBBBCCBB;;;CCCCD@BBBCC<@>;:4;9>AAAA
@ATNG8:03448:07352
GATGTAGGCGAGAGTGAGACGCAGTACTCATTCGTTTCGGAAGAGACAGGTACGTTAATAGTTAATAGCGTACTTCTTTTTCTTGCTTTCGTGGTATTCTTGCTAGTTACACTATCCATCCTTACTGCGCTTCGATTGTGTGCGTACTGCTGCAATATTGTTAACGTGAGTCTTGTAAAACCTTCTTTTTACGTTTACTCTCGTGTTAAAAATCTGAATTCTTCTAGAGTTCCTGATCTCTGGTGTCGTCTATCATGTACTACCATCGAATGAGGTTAGTCT
+
:;8:?;A=969:>AA@@@@?;?;;;A;ACCCAECBB>BB?BADCCBCCB@BB@CC@C?AAAC@D?CABAABBBC?BBCCB3AC?CCCD>BCAA>A??=?B@BBCCCC>ABBDCAAA>ABF@C?B@???>>>=AAAA;@@@>AA??>AACD?>>><:;:=BB<>;??@AAAA;;7;=@CC3@7;5;=>>>/>>988*77=888>=;;7;ABB/>???A=B===:>>>A???<A<@@==///;:9999:>6///=;;;;;A@???<BB><=6///<5606=9--
@ATNG8:03449:07361
GATGGTAGCGAGCGAGTGTGTATACCAGAAGATCAGGAACTCTAGGAAGAATTCAGATTTTTAACACGAGAGTAAACGTAAAAAGAAGGTTTTACAAGACTCACGTTAACAATATTGCAGCAGTACGCACACATTCGAAGCGCAGTAAGGATGGCTAGTGTAACTAGCAAGAATACCACGAAAGCAAGAAAAAGAAGTACGCTATTAACTATTAACGTACCTGTCTCTTCCGAAACGAATGAGTACGAGAGTCAGAGCAGAGCTACCATCGAATGAGGTTAGTCT
+
44:<7<<@ABA;;:CCCCDCCC@@B?AAFACCCBBB@B@C@@@00+06>>6@<==CCDCDG5B@BCCCCCCICCE=BB;;;;;*<?=?599909@@==CBCBAACC?B@@@=@BB?BBDGBBCAA000AA@@CC@CCB>B;;;BC@B?A@EBC@BICCCCBC@BCCFCG@DD@BBC?BA:99/7>?;ABDDD2CC?BBB888?AA4947??>2<58=CBB@BBCBBBC?B?BCB=BCB@A@@FDCCBABBBBBBBBC@@@BBBBBB>BABBB@BCCC@BABBBAA
@ATNG8:03449:07385
GATGGTAGCACACGAGATCTCATCGTACTCATTCGTTTCGGAAGAGACAGGTACGTTAATAGTTAATAGCGTACTTCTTTTTCTTGCTTTCGTGGTATTCTTGCTAGTTACACTAGCCATCCTTACTGCGCTTCGATTGTGTGCGTACTGCTGCAATATTGTTAACGTGAGTCTTGTAAAACCTTCTTTTTACGTTTACTCTCGTGTTAAAAATCTGAATTCTTCTAGAGTTCCTGATCTTCTGGCGCTCTGTCACGTCTGCTACCATCGAATGAGGTTAGTCT
+
44<<7?;@BBDEBA?;=BBBB=@CCBBBBBBB?@BBD>BB@C?DCGCGAA>BAB@A=@=A;9;9B:BCCBBBCCC@CBBBB3B?;?999(9B?A?BCC@BC<?>?C@@>AA@AB@@@7::A?B?CCD??::98<?;;5:@@@=>>>>@@@B>>>A7888:8818;@==>CC>>><<<<>>.=3;077===/>?>>=4<<96557757-6686(5665>;D;AA=A???@;;8;<@@A=<=8=<<6::::99:97;9;9//-9-//7///::488//)//5=AB@
@ATNG8:03454:07341
GATGGTAGAGAGAGCTCTCTCATCGTACTCATTCGTTTCGGAAGAGACAGGTACGTTAATAGTTAATAGCGTACTTCTTTTTCTTGCTTTCGTGGTATTCTTGCTAGTTACACTAGCCATCCTTACTGCGCTTCGATTGTGTGCGTACTGCTGCAATATTGTTAACGTGAGTCTTGTAAAACCTTCTTTTTACGTTTACTCTCGTGTTAAAAATCTGAATTCTTCTAGAGTTCCTGATCTTCTGGGTGCGCTACAGTCTCTCTACATCGAATGAGGTTAGTCT
+
CCCC@DA@@BBCDDCABBCCCCCEBBBCBBBC@CDDE>CC?C@BBBCCCC@BA@CC@C?BACD?B?BBCBBACCC?A?CCC3@>;?BBF>CCAA=ACB?BB>779BBB?BBBBBA@B?DBB>B?BA???===:>A??;?AAA@??AAAAAA666@<@@@<??:><AAAAAAA??9??AAA5A<>877665(8;778-8===>>A?==5;;;:+7@@@C=B=?>;@ABB;:;7;5;A??@A:><@?8:::==A@??@@@@@@@AAAA@AAA=>>>A<A:=>>==
@ATNG8:03454:07354
GATGGTAGCAGACGTGACAGAGCGCCAGAAGATCAGGAACTCTAGAAGAATTCAGATTTTTAACACGAGAGTAAACGTAAAAAGAAGGTTTTACAAGACTCACGTTAACAATATTGCAGCAGTTCGCACACAATCGAAGCGCAGTAAGGATGGCTAGTGTAACTAGCAAGAATACCACGAAAGCAAGAAAAAGAAGTACGCTATTAACTATTAACGTACCTTTCTCTTCCGAAACGAATGAGTACAGAGAGTACGATATGTCTACATCGAATGAGGTTAGTCT
+
CCA@?ACAABBBBBBBBCCCDCCCG>BBD@CCCCBB?A@BBCCCCC@CD?C?CCCAAAAA2A?BBBBBBBBCCC=A=:::::)9A;A4;;;-;BB?BCCCDBECC@B?CC@CCB@BBBBCBBB@BBBCCEBB@BDBB?BCBBBBCB@B@CCC>@ACBBBCDAECBBBA=??;?A@<AAAAA<AAA><>===,=@<@ABBFCAAB=?<?ABC@B?CDDCC59959@@B@C?BBC=A@?=?ABBBBBBBBBBBAA@CDBBBA?>A===AC@>9<<>A<@:>???>
@ATNG8:03454:07381
GATGGTAGTGTGTCTCTGAGAGTAGTACTCATTCGTTTCGGAAGAGACAGGTACGTTAATAGTTAATAGCGTACTTCTTTTTCTTGCTTTCGTGGTATTCTTGCTAGTTACACTAGCCATCCTTACTGCGCTTCGATTGTGTGCGTACTGCTGCAATATTGTTAGCGTGAGTCTTGTAAAACCTTCTTTTTACGTTTACTCTCGTGTTAAAAATCTGAATTCTTCTAGAGTTCCTGATCTTCTGGTATGACTAGTGTACTACTACCATCGAATGAGGTTAGTCT
+
AAAB?BCCABBBCBBCBBBBBCABBGCCCB;:8;A@A=BCAE@@@@BB@@?@CCCC@B@BCCC@B?DCCBBBBCC@BBBBB1BD>A:;:7:BAB?BBB>BC@BCCCCC@BCEGCCCHACBB@B@BBBCBCBC?AACC;;;CDJDCCCDEBBBBBC@BBBABB>@@@BABDCCCC?CCCGD;D8;6;@@@@,@@ABB;@@CBBCBCBC5<;;;*;BC;<==AFEACCBB@@@=@@CCCCDC?B:;8;ACCCBCCBCCCCCCCCCCC@BBBCB=@@;;8;=BBABB
@ATNG8:03455:07357
GATGGTAGTGTGTCTCTGAGAGTAGTACTCATTCGTTTCGGAAGAGACAGGTACGTTAATAGTTAATAGCGTACTTCTTTTTCTTGCTTTCGTGGTATTCTTGCTAGTTACACTAGCCATCCTTACTGCGCTTCGATTGTGTGCGTACTGCTGCAATATTGTTAACGTGAGTCTTGTAAAACCTTCTTTTTACGTTTACTCTCGTGTTAAAAATCTGAATTCTTCTAGAGTTCCTGATCTTCTGGCTCTCGTAGACAGATACTACCATCGAATGAGGTTAGTCT
+
9:BB9=CCCDBBBCBBBGCCCGICCCDFDCCC@CBBB<?@AFABBBCBBB@AAADDBD?AAGIAC@CBBBCCCCC=B@???0BB?CCIC=E@@@?BBC@CD?ABACCCADCCCBCGF@DBCAC?AAAAABCG@CCCC@CCCCAABBBCBCC@@@B?B@@?@DAE@BBBCCDC@@;@;;;;.;<@<@A@A@,AB@B@=ADDCCCDGIF?CBBB0;;;BB@CBCC@CCCCEDE@D@AAABBB?A@@<@A@@AAABCCBCBB@@@BAA>@@@BC@;;;@>@?ABC;;
@ATNG8:03457:07367
GATGGTAGAGTATCATGTGTATCTCCAGAAGATCAGGAACTCTAGAAGAATTTCAGATTTTTAACACGAGAGTAAACGTAAAAAGAAGGTTTTACAAGACTCACGTTAACAATATTGCAGCAGTACGCACACAATCGAAGCGCAGTAAGGATGGCTAGTGTAACTAGCAAGAATACCACGAAAGCAAGAAAAAAGAAGTACGCTATTAACTATTAACGTACCTGTCTCTTCCGAAACGAATGAGTACGTGTGACGTACGTGAGCTACCATCGAATGAGGTTAGTCT
+
45<>9>BABBBBBBCBBCGCCA<@A=:9;;@A@@?@=@@AAABA@@<;;5::)9:::<@@@+@;>B;@B;;599909;59555$9999=?C?2CCC@CBBBCEC@@>@?BA?BBC?CCCBCBCCCCCEECAAA>BB@@>ACCCELA@=A?B;;9;BBCCCBB?BCCDCC?::4:@@<@@:::/7;;5777777$79<8@:A==CCC>=<8@AA497:BBBBGCCBBBBC?C=;;;6;BB@CBBCBAAAAA??@A@@<;;CC;;:BDD?AABBC@BBAA?B?BB?:9
@ATNG8:03457:07377
GATGGTAGAGTACAGTGTAGTAGACCAGAAGATCAGGAACTCTAGAAGAATTCAGATTTTTAACACGAGAGTAAACGTAAAAAGAAGGTTTTACAAGACTCACGTTAACAATATTGCAGCAGTACGCACACAATCGAAGCGCAGTAAGGATGGCTAGTGTAACTAGCAAGAATACCACGAAAGCAAGAAAAAGAAGTACGCTATTAACTATTAACGTACCTGTCTCTTCCGAAACGAATGAGTACACACTCTCATATGACACTACCATCGAATGAGGTTAGTCT
+
C@A@=:::666;=>>>>>CCCCBAA7;<>8<BBBCC@C;;:CB>>?;:9.57;@CAAAA>'717338;<?=987(3399999(995;:>@@0=6666B:::BB@@8949C:@@@=@@?ABB@AABCBBAB;;5;;999>?==999=:>5@??7<555=<<<754444999;6>73.378892:9;69=>=>.=>;773;887;?8=5;935383//00>6:>>?>88377=::3:00+00/996;8334==<<==<755>>AC><:=733><7784035::555
@ATNG8:03458:07381
GATGGTAGTAGTACACTAGTCATACCAGAAGATCAGGAACTCTAGAAGAATTCAGATTTTTAACACGAGAGTAAACGTAAAAAGAAGGTTTTACAAGACTCACGTTAACAATATTGCAGCAGTACGCACACAATCGAAGCGCAGTAAGGATGGCTAGTGTAACTAGCAAGAATACCACGAAAGCAAGAAAAAGAAGTACGCTATTAACTATTAACGTACCTGTCTCTTCCGAAACGAATGAGTACTATAGACTATCTGAGACTACCATCGAATGAGGTTAGTCT
+
CDBB?ACCCC??@DCCDCCCCBCCC?BBC?CCCC@@>@>BBFCCCE@CF@C@CCC@@@@@1@@CCCBCBAA:99,9@99::;*;?>?5999&5CD@@C@BECCCD?C?BB?BDD?BBBCBBCCCCCCCBBBC@DCCC?BBBBBBAC?C@CBB?BCCCCCCC@CABBAA?CC@BBB<??BBA;A??8<>==>1>C?B>?>CCBBB<?<?BAA7<7;BBBB@BCBBBDB>A?ABB=BBB@BABACDCCCCCCCAAACCCCAAACCCC?CAAAB@CC??=??CBA??
@ATNG8:03459:07382
GATGGTAGTGTGTCTCTGAGAGTAGTACTCATTCGTTTCGGAAGAGACAGGTACGTTAATAGTTAATAGCTGTACTTCTTTTTCTTGCTTTCGTGGTATTCTTGCTAGTTACACTAGCCATCCTTACTGCGCTTCGATTGTGTGCGTACTGCTGCAATATTGTTAACGTGAGATCTTTGTAAAACCTTCTTTTTACGTTTTAACTCTCGTGTTAAAAATCTGAATTCTTCTAGAGTTCCTGATCTTCTGGATAGCGACGCGATATACTACCATCGAATGAGGTTAGTCT
+
=;>?;><<:::<;>::5559999=<<<<<9550544=4::7:7;;<<<<<79;;55.5.5555.56<==659@:55.5:;;<+<@7@955)55554;::599.555<<<5<;9954<<.56:5>:?@A;D?>>>ABBB?BCCBCDBBAACBBAABA7;;@=@B@CADB@@;000///)//444&4.4.5;;;;(;:4444&554//;;///7)////$/<<5515.556;;:@=/0)/30//::>89?B?B=?>=9:9569<@>999CCC<@??>>:966<8:497///
@ATNG8:03464:07357
GATGGTAGCACGACACGACGATGTGTACTCATTCGTTTCGGAAGAGACAGGTACGTTAATAGTTAATAGCGTACTTCTTTTTCTTGCTTTCTGTGGTATTCTTGCTAGTTACACTAGCCATCCTTACTGCGCTTCGATTGTGTGCGTACTGCTGCAATATTGTTAACGTGAGTCTTGTAAAACCTTCTTTTTACGTTTACTCTCGTGTTAAAAAATCTGAATTCTTCTAGAGTTCCTGATCTTCTGGTAGAGCGTGCATATATCTACCATCGAATGAGGTTAGTCT
+
;;<>@DDDC@@;55@=0/////:;=BBBBBBB?CBBB=AA=CAAAABCBB>BBBCB@C;;;CC@D@CBBABBBBB???===)<><????8;;;@@>BAA?DC?ABBBBA8@@;<<<@@78;A9=8=>><===@>BAAA8;;==>;;;?>??@;;;;5867<@D=D;??>>>@@@@78:@DD5B=B==::::,:=;::+////569?>B9@>@>@'?7<=<;;<==:<==>>:;6;;AA@===-//=7==B=>=>===AAA;;;BAAA<B99:>5///:6:69999=
@ATNG8:03468:07351
GATGGTAGGCGAGAGTGAGACGCAGCACTCATTCGTTTCGGAATGAGACAGGTACGTTAATAGTTAATAGCGTACTTCTTTTTCTTGCTTTCGTGGTATTCTTGCTAGTTACACTAGCCATCCTTACTGCGCTTCGATTGTGTGCGTACTGCTGCAATATTTTAACGTGAGTCTTGTAAAACCTTCTTTTTACGTTTACTCTCGTGTTAAAAATCTGAATTCTTCTAGAGTTCCTGATCTTCTGGTGTCGTCTATCATGTACTACCATCGAATGAGGTTAGTCT
+
;CAC<A@C@;;6=<@565==<977///-----(//--(//)/)//9:=>@?@CB;;;2;4;994.4.5>>>>CCA@<89999$88-339=2:<BA>@AA<??=>??>=>377==A@AA?@@B?C?B>??@>?>@DCBA:>?@BBA>>>?@@=>>>B<AAAAA6?<?@>>><AAD000?E@0@00,5:::>$44555)5;<9=955557<<<>)877//)/)/939:;9443496:;:<;?.///)////////55882225766749;;=>3778:.5/5::>@
@ATNG8:03420:07391
GATGGTAGTACATGATAGACGACACCAGAAGATCAGGAACTCTAGAAGAATTCAGATTTTTAACACGAGAGTAAACGTAAAAAGAAGGTTTTACAAGACTCACGTTAACAATATTGCAGCAGTACGCACACAATCGAAGCGCAGTAAGGATGGCTAGTGTAACTAGCAAGAATACCACGAAAAGCAAGAAAAAAGAAGTACGCTATTAACTATTAACGTACCTGTCTCTTCCGAAAACGAATGAGTACTATGTAGAGCTCTATACTACCATCGAATGAGGTTAGTCT
+
44:<7<CB@@>B;:96>>>CBBCCC@BBB@CCECAA:@6;;=AAAC@@@>A@AA?;;;;;*5;;DCCCCBDBCB<BC;<;<;*;?<@?BCD;CCC@HCDCBBBBB=B?AB@BDB@DDDDCBBBBBBCCBBBD@CGCB?BCCBBBBC=A=B;;7;CBBB@;;6;@@BAA?;;59<<9=<9999-9??=ACDDDD)BB?=?8CBBAAB5957?CC?B?ABHGEICBBA@CA=@=;;;;.;@?<;99@ABB?>?BBCCBBBBAA@AC????=A???A<;@@A>A>AC;<<
@ATNG8:03421:07418
GATGGTAGAGTACAGTGTAGTAGACCAGAAGATCAGGAACTCTAGAAGAATTCAGATTTTTAACACGAGAGTAAACGTAAAAAGAAGGTTTTACAAGACTCACGTTAACAATATTACAGCAGTACGCACACAATCGAAGCGCAGTAAGGATGGCTAGTGTAACTAGCAAGAATACCACGAAAAGCAAGAAAAAGAAGTACGCTATTAACTATTAACGTACCTGTCTCTTCCGAAACGAATGAGTACTATAGACTATCTGAGACTACCATCGAATGAGGTTAGTCT
+
88;;@;;?B===>;;;<@<<<<<AA;@BC9@AAABB>B>BBBAFCD>@@@D@AA>:999:)::==>B@CB?=>=5:8;9444$4:7<3;;9+99949?;A@BA@A?@@CD@C;;;<BBCDCCFCCCCCCCBC@CCBB@AAEECECC?C@CCC?BBBAA@BC?BCBBBB>AA>AB?8>;7777(7=>8;==??.<A=@ABBBBCBB?B>AA>><@=AA@@@?;;;AAAE@E?CCD?CBC9;:BBBBBBCCBB:99ABBCBBAACEBB@BAAAA=AAAA@B?BEFBB
@ATNG8:03423:07423
GATGGTAGCGCATATCAGCGCAGCCCAGAAGATCAGGAACTCTAGAAGAATTCAGATTTTTAACACGAGAGTGAACGTAAAAAGAAGGTTTTACAAGACTCACGTTAACAATATTGCAGCAGTACGCACACAATCGAAGCGCAGTAAGGATGGCTAGTGTAACTAGCAAGAATACCACGAAAGCAAGAAAAAGAAGTACGCTATTAACTATTAACGTACCTGTCTCTTCCGAAACGAATGAGTACGAGAGTCAGAGCAGAGCTACCATCGAATGAGGTTAGTCT
+
<<<>@CB@ABCC9;:BBBBAA@CDC?CBD>BBCCAA?AADCBCCCC?BB@C?CCCBBBBB2B?C;;;CCBCFCA?BB<<;<;*;@=A4;;;.;;;6:DBCICCCD@C@CC??@@?BBCBBBCCBBCCCCCCD@CCAA?CBBBDCCC@DACBB@BCCDCBBB?BBBADD?AA?BCC999>==7=<<9<<<<?.>A>BBCBBBBBC?C=@@CC?D=A<AAI@CCBBBCC@C?BCC=BBA?ABBCBBBBB???ABBCBBBBB@@>BCC?BAAAA?>@;;:;?CCCCC
@ATNG8:03428:07398
GATGGTAGATATATGCACGCTCTACCAGAAGATCAGGAACTCTAGAAGAATTCAGATTTTTTAACACGAGAGTAAACGTAAAAAAGAAGGTTTTACAAGACTCACGTTAACAATATTGCAGCAGTACGCACACAATCGAAGCGCAGTAAGGATGGCTAGTGTAACTAGCAAGAATACCACGAAAGCAAGAAAAAGAAGTACGCTATTAACTATTAACGTACCTGTCTCTTCCGAAACGAATGAGTACACACTCTCATATGACACTACCATCGAATGAGGTTAGTCT
+
AABA?BBBBBBDEAAACCDCCGCBC?BAA;@CBBBB8A9<C>CCBA?:;297==;833333#35:;=BBAAA898+89;;::99#:;:;=<<:+:@>5?ABBCLICC@B@BB@DBB@CDBBBDCCCCCCBAABC?CC::;;BBBCCBA?B@CCC@BBBBBA@A@CFABBB?AA>AA@;?=:99,9=>9?ACCD3AB@B>??AAA@C=A=ABBB?B?;;@CB?BDAA@CC?A?@@F>CBB>ACECCBBBBBAAAABAABBCBBCAAACACBCBE?::;A=A@BBBCC
@ATNG8:03428:07406
GATGGTAGAGTATCATGTGTATCTCCAGAAGATCAGGAACTCTAGAAGAATTCAGATTTTTAACACGAGAGTTAAACGTAAAAAGAAGGTTTTACAAGACTCACGTTAACAATATTGCAGCAGTACGCACACAATCGAAGCGCAGTAAGGATGGCTAGTGTAACTAGCAAGAATACCACGAAAGCAAGAAAAAAGAAGTACGCTATTAACTATTAACGTACCTGTCTCTTCCGAAACGAATGAGTTCACACTCTCATATGACACTACCATCGAATGAGGTTAGTCT
+
7799:;?AC@@@AAA;99BCCBCCB?CBB>B;;9::5>7;CBBBBC@;;89===999999(98@AA>@@@00)0>.>//////$/:5:.555'555.59<>>@?:;8:?BB?BAA>@@BCCBBBBDBBACCCGBGCBC?BBCDCCCC?CABBC?BBBCCA@@@DDDDBC@CB=??@<@>?@=6;;;5777787$7933734==BC=?>?<ABA>A?ABCCB?BCBA@AC@D?CBE?EBD:<;A@@=@CAAACBBBBBBBBBBBBBBB?BCBBB>AAAA>A>ACCBC
@ATNG8:03431:07393
GATGGTAGTATAGAGCTCTACATAGTACTCATTCGTTTCGGAAGAGACAGGTACGTTAATAGTTAATAGCGTACTTCTTTTTCTTGCTTTCGTGGTATTCTTGCTAGTTACACTAGCCATCCTTACTGCGCTTCGATTGTGTGCGTACTGCTGCAATATTGTTAACGTGAGTCTTGTAAACCTTCTTTTTACGTTTAACTCTCGTGTTAAAAATCTGAATTCTTCTAGAGTTCCTGATCTTCTTGGTATACACACTTCGCTCGCTACCATCGAATGAGGTTAGTCT
+
BAA?;?:>ABB@@@CBCBBB=BCCICBBHBBB@BA@A=@A@DACBBBBBB@BBCA?<?<@?BB@B?CCCABBBBB?@AAAA2AB?BCBD=BBBD?BBB=@@4:9@>>??BAAB???A?B?A>D=??>;;;>?<?CBA588A>==A>>>>>A=9--)---4992<6>>>A@?>=<15778)69<:=::::+9<667)/)/:::;9<<<18878'79:=A<A=AA=??>>>@@<@<??><661//+/7=:7;;@><771///9::=A960-,,,202229-3-33338
@ATNG8:03436:07420
GTGGTAGTATCTGTCTACGAGAGCCAGAAGATCAGGAACTCTAGAAGAATTCAGATTTTTAACACGAGAGTAAACGTAAAAAGAAGGTTTAAAGACTCACGTTAACAATATTGCAGCAGTACGCACACAATCGAAGCGCAGTAAGGATGGCTAGTGTAACTAGCAAGAATACCACGAAAGCAAGAAAAAGAAGTACGCTATTAACTATTAACGTACCTGTCTCTTCCGAAACGAATGAGTACGAGAGAGCACACGTGTCTACCATCGAATGAGGTTAGTCT
+
:779?@ACCBB@ABBBCBBBCCCC?BBC@BBBB@?>@@DCBBBCC@CC?C?AAA@ACCC3C?BAABBBAA999,9:;ABBB5AB>@4;;,;?;ABBBFEFBB?B?BB>BCC@CCCC@@ACCCCCCCCCD@BBBB@BBA@AA??;@?A@@?@CDBBBBB?BBCCBB?BB?@@??BBBBB=???>@A@AA2AB?BBBCCCBBC?D>B>AB1818?BDB@CDBAACC?B?BBC>CAA>??@CFDDCABBCA>>>CCCCACAAABB?BB:::9<DAA;A=AC99:
@ATNG8:03442:07420
GATGGTAGATATATGCACGCTCTACCAGTAGATCAGGAACTCTAGAAGAATTCAGATTTTTAACACGAGAGTAAACGTAAAAGAAGGTTTTACAAGACTCACGTTAACAATATTGCAGCAGTACGCACACAATCGAAGCGCAGTAAGGATGGCTAGTGTAACTAGCAAGAATACCACGAAAGCAAGAAAAAGAAGTACGCTATTAACTATTAACGTACCTGTCTCTTCCGAAACGAATGAGTACACATCGTCGTGTCGTGCTACCATCGAATGAGGTTAGTCT
+
CBCC@BCDCCCCCDDCCCBBBBBCD?CBECCCCDBB@C@CCCCCCA?AC@D@BA?89999':6@ACABBBC987*7=99:;.4G<G2;;;*;@D@CABBCCGED@B=BC?CCB?BCDDCCABBCCCBBBBC?DCCD?BABB@@@A?B?BBB@BCCCCCCC?CCCABA@BB?AAA<?>@??:?????????1?A>B???CBBBC<><?ACC<?>;BCCC?CCBBABB?B@BCF?DBC?BBCCCCCCCCCBBBBB@??BBAAACCC@BBBAB@BCAA?@>CBBAA
@ATNG8:03445:07409
GATGGTAGGCGACATACATACGCGCCAGAAGATCAGGAACTCTAGAAGAATTCAGATTTTTAACACGAGAGTAAACGTAAGAAGAAGGTTTTACAAGACTCACGTTAACAATATTGCAGCAGTACGCACACAATCGAAGCGCAGTAAGGATGGCTAGTGTAACTAGCAAGAATACCACGAAAGCAAGAAAAAAGAAGTACGCTATTAACTATTAACGTACCTGTCTCTTCCGAAACGAATGAGTACTATGTAGAGCTCTATACTACCATCGAATGAGGTTAGTCT
+
DBDB@CCC?ABCCECCCCBBBBBBB?@@C@AAACCC?B@CBCCCBB?@@=@?BBA@@@@@0@@BBBDFDC<;:?5>>@@:==8<<8<8=@@2=AD@CC:;;DCCE@D@@C?ADD@;;;CCCCAAADCBCCBCAEDBB@BCCBCC;::;@CCC@B@@ABBBB@BBCABA@CC@CCC>@@999+8>>;000000%0:;/0//89@@@>@><BBB?C@CACBC?BCBA@AD?B@BCF>CCD?CCB@A@CCDCBBDBBBB?????AAAAB?BBBCB@ABA@>@@CDDBC
@ATNG8:03446:07404
GATGGTAGATACTCGCTGATACCCCAGAAGATCAGGAACTCTAGAAGAATTCAGATTTTTAACACGAGAGTAAACGTAAAAAGAAGGTTTTACAAGACTCACGTTAACAATATTGCAGCAGTACGCACACAATCGAAGCGCAGTAAGGATGGCTAGTGTAACTAGCAAGAATACCACGAAAGCAAGAAAAAGAAGTACGCTATTAACTATTAACGTACCTGTCTCTTCCGAAACGAATGAGTACTACTCTCAGAGACACACTACCATCGAATGAGGTTAGTCT
+
:<8:=@?@BBBCC@@@A9:5;???0AAB@BCCCBB@B@CBBCC;;9;A=A;@@?::;;;*9<A>?@CBBBCCD>???BBBB0;;594999*9@@=@AA@=@@:929=:;8;CC@EBBCDCCCIHCBBAAAD@C@@@=@@@BCB;;8;?CAB@BCCBBBCC@B??@BB?BC????=??=??8:::;:::::(:8;?BBCAB@A@00,/566396;=BBC@BBBBA@@5:29@A9@AA?AAAAAABBBBCCDDBBAAA=>>BBBAA=A;::=:8:::6:?ABAAA
@ATNG8:03457:07405
GATGGTAGCTATACGTATATCTATGTACTCATTCGTTTCGGAAGAGACAGGTACGTTAATAGTTAATAGCGTACTTCTTTTTCTTGCTTTCGTGGTATTCTTGCTAGTTACACTAGCCATCCTTACTGCGCTTCGATTGTGTGCGTACTGCTGCAATATTGTTAACGTGAGTCTTGTAAAACCTTCTTTTTACGTTTACTCTCGTGTTAAAAATCTGAATTCTTCTAGAGTTCCTGATCTTCTGGATAGCGACGCGATATACTACCATCGTCATCCAGAAGTCT
+
???B@CCCBCCCCCBBCCDDCECCCCCCCCBB>BBBB>CCIFDBBBCCDC@CCCCC?B>BDFD@C?BBCCECC?@;89:9:)7?=ABBC=BBBB?BCB?BB798ACCC>AABBBBCC?BBB?B@BBAAABBC?B@CB:==@;;;@@@@AAA;;:>;>>>;??7;7;=>B???AA8;;;::-:9>9>>???/>>9::)//9///:9:@=AA@@.:==<:6?6>>9>BCB===;?=CA@===188;;??@@@>>;;;@@@C???@@@<@>>=@@AAA;AAC=@@;;
@ATNG8:03458:07390
GATAGGCGACATACATACGCGCCAGAAGATCAGGAACTCTAGAAGAATTCAGATTTTTAACACGAGAGTAAACGTAAAAAGAAGGTTTTACAAGACTCACGTTAACAATATTGCAGCAGTACGCACACAATCGAAGCGCAGTAAGGATGCTAGTGTAACTAGCCATGAATACCACGAAGCCAAGAAAAAGAAGATACGCTATTAACTATTAACGTACCTGTCTCTTCCGAAACGAATGAGTACTACGTCTCACTCTCGCCTACCATCGAATGAGGTTAGTCT
+
>C<;;7;4449999977////727:;.56//;;)/)/799<>>4668=5889/////$/2///9<<<<<<<)5545555$555:.555&5<<49;;5//0//393772944.4:;88>=;00/77//55.5999156=@>>592/8>00///777=<8...--(-68;8;;;9;999455.45:::<<(9;6///////77;9>9<6658=156?<<7<;:545=5>:?@@8=<<27778738:===@@C==><666@@=ABB@CCAA@=0000*0*0>>=@
@ATNG8:03460:07432
GATGGTAGTGTCATATGAGAGTGTGTACTCATTCGTTTCGGAAGAGACAGGTACGTTAATAGTTAATAGCGTACTTCTTTTTTCTTGCTTTCGTGGTATTCTTGCTAGTTACACTAGCCATCCTTACTGCGCTTCGATTGTGTGCGTACTGCTGCAATATTGTTAACGTGAGTCTTGTAAAACCTTCTTTTTACGTTTACTCTCGTGTTAAAATCTGAATTCTTCTAGATTCCTGATCTTCTGGCTCTCGTAGACAGATACTACCATCGAATGAGGTTAGTCT
+
;@CC@BBCBBBCA@;@BAB?AACCDCC>BC@@<@AAA<AC?C?BAA@>5616>>>?;?7<<==9B@CBBCC;;9D;:99555#5949;@<8>::@=ABB=BC8;;ABBB?BBBBBCBC?AAC?A=@CAA@BBC@DBJGGGDCCBCCLGCCCCBBBB?AAA@DE@C@AA@BBBCDG@CBBBB9B7;:;BGDK5BBBBF>B@@BBCBBAB5<;;.;AAAA5;5;A5;<CBBB8;9;BCCCD?A;;5;;:;A???@@@BBB9:9:AA:@;::?=AA@@<@=?@?00
@ATNG8:03461:07425
GATGGTAGCACGACACGACGATGTGTACTCATTCGTTTCGGAAGAGACAGGTACGTTAATAGTTAATAGCGTACTTCTTTTTCTTGCTTTCGTGGTATTCTTGCTAGTTACACTAGCCATCCTTACTGCGCTTCGATTGTGTGCGTACTGCTGCAATATTGTTAACGTGAGTCTTGTAAAACCTTCTTTTTACGTTTACTCTCGTGTTAAAAATCTGAATTCTTCTAGAGTTCCTGATCTTCTGGTATGACTAGTGTACTACTACCATCGAATGAGGTTAGTCT
+
?@B>@FDCB?@;59A?:55566?ACBBBCBBA>BBBB=BB@CACCCCCCC@CBB@@<@@AABC@C@CDCBBBBBB?BBBBB1@@=@?>=8?;:;@BBB@BB?BBBBBB=>=BBBCBB;==C>B>BBBBBB@B?@@AA;@@AA;=<@@@@>?><;<<AAA<>>:>;@>AAA>=>B<>>???3?=C:==DDD/@@@AA9??====?=>==ADDC/A=>>A=B;?>;@@DD>>=:?=CAAAAD666><@A@@><<<<>?AA@@@@??>;@;;;?;8::A<A;AA?==
@ATNG8:03467:07397
GATGGTAGCTCACGTACGTCACACGTACTCATTCGTTTCGGAAGAGACAGGTACGTTAATAGTTAATAGCGTACTTCTTTTTCTTGCTTTCGTGGTATTCTTGCTAGTTACACTAGCCATCCTTACTGCGCTTCGATTGTGTGCGTACTGCTGCAATATTGTTAACGTGAGTCTTGTAAAACCTTCTTTTTACGTTTACTCTCGTGTTAAAAATCTGAATTCTTCTAGAGTTCCTGATCTTCTGGACAGAGTGTGCAGATACTACCATCGAATGAGGTTAGTCT
+
<<<<@BCCBBBCCCCC;;;DDDDDBBBBBC@@?@CCG>CC@CACCCCCCC?BDCCC@C?CCCC?C?BBBCCCDDC?88999)9A=CCBB=BBCD@BBB>?B799ABCC@B@AADCBB>BBC@B>BBBBBB@@=?>>>7;;>><>===<>>A>==><@@@<@B<?:?@@A@?@AB;<<<==2<<A<A?AAA/BE==<6<<;<>>>>>?;?DDD/>;;;B=A<??<AAA?>>><B<AAAAAA:==><@AAAA>>>>>>>?@==>>@C=@<<@@5///9597<<66;
@ATNG8:03420:07450
GATGGTAGTGTCATATGAGAGTGTGTACTCATTCGTTTCGGAAGAGACAGGTACGTTTAATAGTTAATAGCGTACTTCTTTTTCTTTGCTTTCGTGGTATTCTTGCTAGTTACACTAGCCATCCTTACTGCGCTTCGATTGTGTGCGTACTGCTGCAATATTGTTAACGTGAGTCTTGTAAAACCTTCTTTTTACGTTTACTCTCGTGTTAAAAATCTGAATTCTTCTAAGTTCCTGATCTTCTGGGTCTCTCTCTCACGCACTACCATCGAATGAGGTTAGTCT
+
@@AA:BCCCB<<B=====BBBBBCA<665<54.488:2893939945555.5:<555)55::55069<;<>@996=9==@@>(555)445<2=<<<8=;>;9@59999AD<9;9@?>>>499949;=>>9:9AC8;9AA=@?@@CBBCCAAABB;;;=@BD?CC=@7;;@@AA@@@?CBBDD;D@E@BAAAA0@@?DC6;;;;A@:::@29999$999:9495@;7699?>B=B?@?;@@;;9;95)5@::@@B>>>?999?AA@C?BABBC>??::298<??@@
@ATNG8:03423:07476
GATGGTAGATACTCGCTGTACACCCAGAAGATCAGGAACTCTAGAAGAATTCAGATTTTTAACACGAGAGTAAACGTAAAAAGAAGGTTTTACAAGACTCACGTTAACAATATTGCAGCAGTACGCACGCAATCGAATCGCAGTAAGGATGGCTAGTGTAACTAGCAAGAATACCACGAAGCAAGAAAAGAAGTACGCTATTAACTATTAACGTACCTGTCTCTTCCGAAACGAATGAGTACGAGAGAGCACACGTGTCTAACCATCGAATGAGGTTAGTCT
+
8857179?=@>?94555/9;///<5:<A:<B@BBDAC?@?>00/7177486>>A?<FDD1?=>?@?AA>>988+9<?9===+>=8<.555&959295559=5555;49:3==>4994499::566;99955.5544.5;<<<>>>:A;@/0)/7///744.444/9:5//)/883/55<6::B7?===0/0)///6/3333036888;7;485;;;:<<=<944.4.4/:39661///886;8:::;;98833737::6//(/(/96;;173356;17>>>8
@ATNG8:03427:07478
GATGGTAGTACATGATAGACGACACCAGAAGATCAGAATTCTAGAAGAATTCAGATTTTTAACACGAGAGTAAACGAAAAAGAAGGTTTTACAAGACTCACGTTAACAATATTGCAGCAGTACGCACACAATCGAAGCGCAGTAAGGATGGCTAGTGTAACTAGCAAGAATACCACGAAAGCAAGAAAAAGAAGTACGCTATTAACTATTAACGTACCTGTCTCTTCCGAAACGATGAGTACGATGAGATCTCGTGTGCTACCATCGAATGAGGTTAGTCT
+
CCEE?@AACCBBBBBCBBBA:<;BB?BCD@B@AA00/8<7<;;BB@BC@C@@@??>>>@)?7BCGCDCCB???9?=??@@2@><>1773&37;=BBBBBBC9749?994:BB?BBBBBBBBBBBB>A@<=:=>BA?BBBBBA;;7;=A<A>ABB@@C==:>@A>??<?A>ABA49:?;;3:>>776666)//(/<9<A@AAA:?;?DAA<?7;<<<=8>A@@@AA<A:?9>6900000;<??@@@BBBBB@@>>>@8:9=??:?ABBB@@@??6<:=@AAA
@ATNG8:03429:07481
GATGGGTAGCTATACGTATATCTATGTACTCATTCGTTTCGGAAGAGACAGGTACGTTAATAGTTAATAGCGTACTTCTTTTTCTTGCTTTCGTGGTATTCTTGCTAGTTACACTAGCCATCCTTACTGCGCTTCGATTGTGTGCGTACTGCTGCAATATTGTTAACGTGAGTCTTGTAAAACCTTCTTTTTACGTTTACTCTCGTGTTAAAAATCTTGAATTCTTCTAGAGTTCCTGATCTTCTGGATAGCGACGCGATATACTACCATCGAATGAGGTTAGTCT
+
8::;B=BDA@CC>>BBBBAAABCCC??A<AC@A9A;;<09B>B@BBBHHCC@BCBA@?A::;BB?B@BCCBCCCCC?99999)9<89?AB;A;;;@CBG?AA000<:7:6==CBCCCC?BBB?B@BBBAAA??<?@@@:>=>>>===>><<<?>==::;:;@@<A=??>>>>>>=3:8888(88@4::;;:*:=>==6=:::;<:;:=8=AAA*755,261639=4>@;:@:@:>:@><;?B:;;;<@;;;?>==?>>988;:;=;=9=888>98659497==>=9
@ATNG8:03433:07461
GATGGTAGTAGTACACTAATCATACCAGAAGATCAGGAATCTCTAGAAGAATTCAAGATTTTTTAAACACGAGTAGTTAAACTGTAAAAAAGAAGGTTTTACAAGTACTCACGTTAACAATATTGCAGCAGTACGCACACAATCGAAGCGCAGTAAGGATGGCTAGTGTAACTAGCAAGAATACCACGAAAGCAAGAAAAAGAAGTACGCTATTAACTATTAACGTACCTGTCTCTTCCGAAACGAATGAGTACACACTCTCATATGACACTACCATCGAATGAGGTTAGTCT
+
-///387/4454/;;;//)/77/443444.44<<:<9=.44445555.5/)/)--(---8888#--(-99:555544.44)494449999$44.4.444+4:<7555;;;9:8:<><@@=9877====BBCCCBAAABBC@=A;;;49@@CCBBB@D?;;;@CBB=BBBD?9::CBD?BB>A@A599@@B59:A<9:999(9><@@@AB8::C?C@CCBB?B587CCB<AAAAA@A<?;>@?6===;955;==BB>CBB777<>>>CCCCCAAA?BA?8948::?=C<@A@?:
@ATNG8:03436:07453
GATGGTAGCGAGCGAGTGTGTATACCAGAAGATCAGGAACTCTAGAAGAATTCAGATTTTTAACACGAGAGTAAACGTAAAAGAAGGTTTTACAAGACTCACGTTAACAATATTGCAGCAGTACGCACACAATCGAAGCGCAGTAAGGATGGCTAGTGTAACTAGCAAGAATACCACGAAAGCAAGAAAAAGAAGTACGCTATTAACTATTAACGTACCTGTCTCTTCCGAAACGAATGAGTACTATGTAGAGCTCTATACTACCATCGAATGAGGTTAGTCT
+
<:4525:::>>=BBBCBCCDCCCCC@DGGABB><55.55:@=BBBD@CC89699B;;999$9<BBBCBDECA@A.594944&4<7@.999&5<<7>696>DC;;1:=AD@E@A>@BB<ABCBBBBBCCCCC?B<<;?BBBAA@CC@C@BBB?BBBCBBDC@CCCBCC@BC?CAA>A>>==6==@<:9999)9713;7;8;8=:0/,/9;;)0*/;000;@@955;=;?;?A@:>>@:?@@AAABAEBBBBCAAA@??EB???AA>999?A>=B;;9;?BCBCC
@ATNG8:03437:07489
GATGGTAGCACACGAGATCTCATCGTACTCATTCGTTTCGGAAGAGACAGGTACGTTAATAGTTAATAGCGTACTTCTTTTTCTTGCTTTCGTGGTATTCTTGCTAGTTACACTAGCCATCCTTACTGCGCTTCGATTGTGTGCGTACTGCTGCAATATTGTTAACGTGAGTCTTGTAAAACCTTCTTTTTACGTTTACTCTCGTGTTAAAAATCTGAATTCTTCTAGAGTTCCTGATCTTCTGGCAGACTCTCACACGCCTACCATCGAATGAGGTTAGTCT
+
BBCC@BABCBBBCCCBCBBBDDFBBCBCBDCCABBDC>BC@DAAABGIGCACCA@@7;6;?@?>@?@CCCCCBBB@CBCBB3AA=??DD<BBCC=?AC@@?4::><<<:8834BBBF?BBC@C@AA???A@D?BA==;778>>>@A;;;=A;;;A=888<AA<?<?@B@@@@@?;??DDD3@<@7;;???/>>CCD;888@@@986<<====,9///>6>7AA;??@@@@@=B;?>A@BA<::=6:///::::>??>>>=598839///717<<?<?<??B?@
@ATNG8:03440:07445
GATGGTAGCGCGACGAGCGTAGACCCAGAAGATCAGGAACTCTAGAAGAATTCAGATTTTTAACACGAGAGTAAACGTAAAAAGAAGGTTTTACAAGACTCACGTTAACAATATTGCAGCAGTACGCACACAATCGAAGCGCAGTAAGGATGGCTAGTGTAACTAGCAAGAATACCACGAAAGCAAGAAAAAGAAGTACGCTATTAACTATTAACGTACCTGTCTCTTCCGAAACGAATGAGTACTATGTAGAGCTCTATACTACCATCGAATGAGGTTAGTCT
+
CDBB?CBBCBB;;;CBBCCBCCAAA<ABFBDCCC@@>@@CCCCCCC@CC@C@CCBBBBBC3C?CBCACBBF?>>7=?=@>?@1@D?B<@@@7@BC?CCCCCCCCC?C@BC?CCC@CCCABBCCCCCCCCCCC?CCCC?BAABBCCC?C?CBB?BBACCCCA?CCCBAA?CD@989<>>?@>8@@@=@@ABB2AD@C>?>BBBBB?B?B?AA<?<?@CBC@CCBBBCB@B?BBB>BBB?BBBCDCBAACCCCCBBBABB@@@;::A=AA??A;@B@@<@>BA>>?
@ATNG8:03440:07461
GATGGTAGTATATCGCGTCGCTATCCAGAAGATCAGGAACTCTAGAAGAATTCAGATTTTTAACACGAGAGTAAACGTAAAAAGAAGGTTTTACAAGACTCACGTTAACAATATTGCAGCAGTACGCACACAATCGAAGCGCAGTAAGGATGGCTAGTGTAACTAGCAAGAATACCACGAAAGCAAGAAAAAGAAGTACGCTATTAACTATTAACGTACCTGTCTCTTCCGAAACGAATGAGTACACACTCTCATATGACACTACCATCGAATGAGGTTAGTCT
+
ACA<@C@AACCCCBCCCCCBBBBCA=ABD?AABA;;:;?CCGEBBB@CC?B@AB;;;ECC5D@BBBBBABB:;;0;>:;::9'9=;=;=??2?@@?@CCCCBCCC@D@BB?AAB<B@BBBBBBCCCCDCBBA>@@AB@BBABA@@C@B@BDC@CDDDCCBD?CCBBBB?BC?BBB>@A=>?:?AAACCCCC3BB?BBBCBEBBB;?<??A>;?<;;ACB?BB;;;BB:=::::/8<?;@ACCBCCD???9:9AA??@BABCC@?@?@@@AA=@C@@=A>AAA;;
@ATNG8:03443:07461
GATGGTAGCAGACGTGACAGAGCGCCAGAAGATCAGGAACTCTAGAAGAATTCAGATTTTTAACACGAGAGTAAACGTAAAAAGAAGGTTTTACAAGACTCACGTTAACAATATTGCAGCAGTACGCACACAATCGAAGCGCAGTAAGGATGGCTAGTGTAACTAGCAAGAATACCACGAAGCAAGAAAAAGAAGTACGCTATTAACTATTAACGTACCTGTCTCTTCCGAAACGAATGAGTACCTCTCAGACGCTCGTCCTACCATCGAATGAGGTTAGTCT
+
55:=9>ABAD@A@DBDCCCDDCCCC@CCC=AA@@@@?C?CCCBBBC?CB?C?;::A@BAB3B:??AAA@AA8:9,9=;<<;;$;<::4555&5@<9=GDDDCCCC@C?BB=BBB=BACBCBCCCCCEC@@@B@DDCC>@@BBABCB@C?C@A@@CCCCBBC?AAACAA=??>@>8,////(/994/////$794:?@BB;@CC?B?BB@@;A<;;ADD>AAAABABAD=??A=????ABBBBBB?CBBAABBBBBBBBBB@@@@7;;7675///6161:<887
@ATNG8:03444:07480
GATGGTAGCAGACGTGACAGAGCGCCAGAAGATCAGGAACTCTAGAAGAATTCAGATTTTTAACACGAGAGTAAACGTAAAAAGAAGGTTTTACAAGACTCACGTTAACAATATTGCAGCAGTACGCACACAATCGAAGCGCAGTAAGGATGGCTAGTGTAACTAGCAAGAATACCACGAAAGCAAGAAAAAGAAGTACGCTATTAACTATTAACGTACCTGTCTCTTCCGAAACGAATGAGTACTGCGTCTCACTCTCGCCTACCATCGAATGAGGTTAGTCT
+
AAA?>AAAACEBB@;@CFC@AACCC?BBFAAAACCD?@=@B@@@BD@AB?@=@=883333$87ABBBBBBB999,9=;;;;;';;<<4555&5::7<BBCHDAAAAG@A@@ACC@CCCCCCCCCCCCCCCCC?BB@@>ABBCCDCC@D@BBB?BBBBBDED@CAAACB?CC?BBB@EBBBA<A??<?BCCC3BB@BAAACBCBB?B?BB@@;?<>8;;B?BAAAAA@8959AA9A::4:??AAAADDCAB;;:BBACC@@@>A>>;???BCACCCA>A>?@@@@
@ATNG8:03447:07479
GATGGTAGACACGTGTGCTCTCTCGTACTCATTCGTTTCGGAAGAGACAGGTACGTTAATAGTTAATAGCGTACTTCTTTTTCTTGCTTTCGTGGTATTCTTGCTAGTTACACTAGCCATCCTTACTGCGCTTCGATTGTGTGCGTATTGCTGCAATATTGTTAACGTGAGTCTTGTAAAACCTTCTTTTTACGTTTACTCTCGTGTTAAAAATCTGAATTCTTCTAGAGTTCCTGATCTTCTGGCTCTCGTAGACAGATACTACCATCGAATGAGGTTAGTCT
+
CCB>=BCCCBBCBBB@;;9BCDJECBBCCCCC?CFFF>BB@B@DDCCCCC?BBBCC@C?BABC?B?BCCBBCCBB?BBBAA2?A;?889,9DCC@CCB@CB=>=@A@@=AABBBB@B@BBB<=;>AADD???<A>@@<A???>>>AAA<AA>>>A=:;;<@A=A<>>>ABBB;;5:::9:-:9=:;;;;;.;>BBB6;;=;;;@A>>:>ABB/A@@@A<A;>><AAAAAA?:?:?@@@@@<@?A<AA>>>>AA@@@A@>>=?:7719999:8=>@@=C=AA>>>
@ATNG8:03448:07478
GATGGTAGGACGAGCGTCTGAGAGGTACTCATTCGTTTCGGAAGAGACAGGTACGTTAATAGTTAATAGCGTACTTCTTTTTCTTGCTTTCGTGGTATTCTTGCTAGTTACACTAGCTATCCTTACTGCGCTTCGATTGTGTGCGTACTCTGCAATATTGTTAACGTGAGTCTTGTAAAACCTTCTTTTTACGTTTACTCTCGTGTTAAAAATCTGAATTCTTCTAGAGTTCCTGATCTTCTGGGTCTACGCTCGTCGCGCTACCATCGAATGAGGTTAGTCT
+
;;>>;=DB@CCBBBAAAABBBBCC?BGJDD@A?BBBF?CC>A?BBBEHCCACCB;;5;7;BDD?BACCDBCCCCCACCCGD5CC?B@@A;ABBB?BBCACF;;;BDCE?BABACCDCCBAB>A6;<ABABCC@CCBB:;;BBBBBCDDCCBA::5:@@?A@=A<@@@ABBDCB>B;;;;.;=A;;;<<;*;BBBD9;;BBBBBAAA?BCBC1CCBBB@B7;;9;;CCBBB@C@BCFBBD?CBDJ?D;;;CCBBBBBCBABBBAA>AAA@@=9;;B<A=A@@AC
@ATNG8:03449:07477
GATGGTAGATACTCGCTGATACACCCAGAAGATCAGGAACTCTAAGAAGAATTCAGATTTTTAACATCGAGAGTAAACGTAAAAAGAAGGTTTTACAAGACTCACGTTAACAATATTGCAGCAGTACGCACACAATCGAAGCGCAGTAAGGATGGCTAGTGTAACTAGCAAGAATACCACGAAAGCAAGAAAAAGAAGTACGCTATTAACTATTAACGTACCTGTCTCTTCCGAAACGAATGAGTACTATAGACTATCTGAGACTACCATCGAATGAGGTTAGTCT
+
<BDC@CDCBB@?@>>@@>B@AABDD<BBB??@D:;9<@;@?B9904=5:96;3/0---778'837//////87333(33/9999'//(/(///&/6749:33388//(/(/83//3,3969>>?@CDABABBBB@CCBC>@@ACCBBB@C@C@A?ABCCCCCC@BBBBBB?BB?BBC>BBBBB=???<>>>>>,>?<000@@BFCC?C?B@?D=D:>>CDD@CBBBBBC?C?BBB=BDD?BAD@??A?????=@>>=@@?>>=;?8878?>>>0//:6)3-39@>?
@ATNG8:03452:07463
GATGGTAGGACGAGCGTCTGAGAGGTACTCATTCGTTTCGGAAGAGACAGGTACGTTAATAGTTAATAGCGTACTTCTTTTTCTTGCTTTCGTGGTATTCTTGCTAGTTACACTAGCCATCCTTACTGCGCTTCGATTGTGTGCGTACTGCTGCAATATTGTTAACGTGAGTCTTGTAAAACCTTCTTTTTACGTTTACTCTCGTGTTAAAAATCTGAATTCTTCTAGAGTTCCTGATCTTCTGGGTGCGCTACAGTCTCTCTACCATCGAATGAGGTTAGTCT
+
CCCC?CDD@CCBBA@AA@@@BBBB@CBBBE:94::::6;C@D@BBBCC@@?ACCCH?CACCBB@B@CCCCCCCCC>@@@A@,@B=BABB<ABAB?BBC@CD?;;;CBC@CGDCBBAC@BBC@F@DCBAABBB?BBCC>AAECBBBCCBBBBAA@A?ACC@FC?B@BBC@AABCC>B;;;;6;>B=ABBBB5BFBCC>CDDCCCCBBA4;;;;*;ABBCBC@BB=@@ABAAA::7;BABBB>B@BA:BBBBBBBBBAAABBBBBBA?A@ACF@BBBC@B?CCC;:
@ATNG8:03454:07487
GATGGTAGGATGAGCGTCTGAGAGGTACTCATTCGTTTCGGAAGAGACAGGTACGTTAATAGTTAATAGCGTACTTCTTTTTCTTGCTTTCGTGGTATTCTTGCTAGTTACACTAGCCATCCTTACTGCGCTTCGATTGTGTGCGTACTGCTGCAATATTGTTAACGTGAGTCTTGTAAAACCTTCTTTTTACGTTTTACTCTCGTGTTAAAAATCTGAATTCTTCTAGAGTTCCTGATCTTCTGGGCAGACTCTCACACGCCTACCATCGAATGAGGTTAGTCT
+
>@@A=;;B5<5<995>>>CBCCCC@CCBBAAB@BBBD>BB@CACCCCBBB@BBCCC4;4:@@@5;7;BABCCC@C@BCCCC1@@;>999):>?@=@@A;@B6::>CBB@CCAA?A;;6:;B?D@BBBIICFE@CBBB?BACCCBBBB@@@B@A@@=@@A?CC@B@CECAA@;;;@BBBDC;B=@=@AAAA,@A;;;;.;@@;;:;:9?9==?=,@99:B?C?BB?B>><;00*0+00===A=BABB>BDCCCHCBBBB@@AA=A@B:;;@CD@<;;;5;5;;BBB
@ATNG8:03457:07475
GATGGTAGTATATCGCGTCGCTATCCAGAAGATCAGGAACTCTAGAAGAATTCAGATTTTTGACACGAGAGTAAACGTAAAAAGAAGGTTTTACAAGACTCACGTTAACAATATTGCAGCAGTACGCACACAATCGAAGCGCAGTAAGGATGGCTAGTGTAACTAGCAAGAATACCACGAAAGCAAGAAAAAGAAGTACGCTATTAACTATTAACGTACCTGTCTCTTCCGAAACGAATGAGTACATAGATATACGTATAGCTACCATCGAATGAGGTTAGTCT
+
:<CD@CCCC@@@DECBBCDCBBCBB=@;;4;@;;;;4;4:CCJ<=9=A@5;5;;>::<<<)9:@A?>>AA@?@@8==;;;;:';=89:<<<2=CD?CC9=:BBBB@B@CCFBBC@BBCBBBDCBBCCCABA@=@CBC@CDAAACBB?C?B;;:;CCCCBBA?BCCBAAA::6:A>;>>888*8><878888(8<8793::==BB>B=@BEE>=:>>CBC@CB<;;@?9>9><<6<>>8::9??@999EBBBCAAA@BB>?;==981786<;6;///35.38<<:
@ATNG8:03458:07477
GATGGTAGCGCATATCAGCGCAGCCCGAAGATCAGGAACTCTAGAAGAATTCTGATTTTTAACACGAGAGTAAACGTAAAAAGAAGGTTTTACAAGACTCACGTTAACAATATTGCAGCAGTACGCACACAATCGAAGCGCAGTAAGGATGGCTAGTGTAACTAGCAAGAATACCACGAAAGCAAGAAAAAGAAGTACGCTATTAACTATTAACGTACCTGTCTCTTCCGAAACGAATGAGTACGTGTGCGACGTGTCTCCTACCATCGAATGAGGTTAGTCT
+
?@;<;>669DBDBBBCBBBCDCCBC>BA?ACCABC>@>AFCEDCD@BC?B>AAA;;;;;*;>CCCBBBBBAEE=?@;;;;;*;?>A@CDD;CCC@CCCA><;00*0:;;;?;>;=BAACCCCBCBBBC@AA@CCCC?BBCCDCCC?C@B@A>@@@CDCA@=@CBBBC@BB>@@??BBCCC>CAB>BCDCD3BB?BCBBBA>=<0818=>=8=:=>CBC?BCBBBAA>A>:9:/9:919<<<<A?8000/0/;;778C??A=B=>:=>=<=<;;;@<@;?989B
@ATNG8:03460:07473
GATGGTAGGAGACACGTCGCACACGTACTCATTCGTTTCGGAAGAGACAGGTACGTTAATAGTTAATAGCGTACTTCTTTTTCTTGCTTTCGTGGTATTCTTGCTAGTTACACTAGCCATCCTTACTGCGCTTCGATTGTGTGCGTACTGCTGCAATATTGTTAACGTGAGTCTTGTAAAACCTTCTTTTTACGTTTACTCTCGTGTTAAAAATCTGAATTCTTCTAGAGTTCCTGATCTTCTGGGTCTACGCTCGTCGCGCTACCATCGAATGAGGTTAGTCT
+
@@B>?CCD@A@BBBBA@ACCEAAABC@@@BBBABDDD>JG@E>BBDDDBB?BBBBB@D@BAAC@D@AAAACACCFA@AAA@2=A=B>>?:?DCC@BBC@CC=?>AGDC?AABBBBBB>BBB=B>BCCB@@<<;BAAA5:8C=88:>>@@ADBA@@;=>><AA<>;>@@AAAA@A:=>@AA3>;>;>>===/=>;;;0669///=;<@<AAAA/A===C=B=?@;=<==>>@<@<@@B>>><@@@A:?@????@@ABA??>@?>?@<@>><;59<=<8=9=@A==
@ATNG8:03462:07448
GATGGTAGTGTGTCTCTGAGAGTAGTACTCATTCGTTTCGGAAGAGACAGGTACGTTAATAGTTAATAGCGTACTTCTTTTTCTTGCTTTCGTGGTATTCTTGCTAGTTACACTAGCCATCCTTACTGCGCTTCGATTGTGTGCGTACTGCTGCAATATTGTTAACGTGAGTCTTGTAAAACCTTCTTTTTACGTTTACTCTCGTGTTAAAAATCTGAATTCTTCTAGAGTTCCTGATCTTCTGGACGACGCGCACTGACACTACCATCGAATGAGGTTAGTCT
+
4444.5:CBBABBCAABCCCBBAAACCBAB;;:;CFD>BA@C?BBCCBBB?CCCCC@D@CCB@=@<@BBCCAAABABBBBB2@B>BBBC=AA@A>BBC?BD:;;BCBIACCCGDCBB@BBB?C@BBBCBBBB?BCCD?@ACBCCCCCCCCCBBBB?CBB?DD@D?BBBBBCDDE?BBCDC9B;@;;;;;;*:BBBC>CBCBBBB;<;5;<<<*;CCBA?B@CC@CCCBBCB@E?BBCBDD?CBEABB9:9BBBBBBCBBBBBCAA?@@CBB?ABAA?A@CDEBB
@ATNG8:03463:07454
GATGGTAGGCGAGATTGAGACGCAGTACTCATTCGTTTCGGAAGAGACAGGTACGTTAATAGTTAATAGCGTACTTCTTTTTCTTGCTTTCGTGGTATTCTTGCTAGTTACACTAGCCATCCTTACTGCGCTTCGATTGTGTGCGTACTGCTGCAATATTGTTAACGTGAGTCTTGTAAAAACCTTCTTTTTACGTTTACTCTCGTGTTAAAAATCTGAATTCTTCTAGAGTTCCTGATCTTCTGGGTCTACGCTCGTCGCGCTACATCGAATGAGGTTAGTCT
+
CBB>?CCC?CCFE@@?ABBCBBBEEGD:;;BB=C<;;,;B>B?BBBBBA@=@B>>>?@-00==6=<??BAACCBB?BCB>B+BB?==8858DCC@ADC=@@000@@?A=AAAAAABB>A@A4848?@?@A>><>>>@<@???@@@@@?@@>=<<;/68:5;C<A:>>@887A@>8;68888(84:1;:BBC/::;>>6=///676;AC8::9:*7///7374>D<AA@@@??<?<A???@@388?A7>>>>>>>=;;<///<76;@@???B=AAAA<@<?@<<;
@ATNG8:03465:07469
GATGGTAGTGATACAGATCAGACACCAGAAGATCAGGAACTCTAGAAGAATTCAGATTTTTAACACGGAGAGTAAACGTAAAAAGAAGGTTTTACAAGACTCACGTTAACAATATTGCAGCAGTACGCACACAATCGAAGCGCAGTAAGGATGGCTAGTGTGACTAGCAAGAATACCACGAAAGCAAGAAAAAGAAGTACGCTATTAACTATTAACGTACCTGTCTCTTCCGAAACGAATGAGTACTGCGTCTCACTCTCGCCTACCATCGAATGAGGTTAGTCT
+
8::<9<<<<;;;;==>>@@??>>@@:>>>8666===8=7;;>>>>>8<<9A;;;///666'65::/:259=<;=A8??;<<<;$:;8<2444&4;;7=;;@AB>@C?B?BB=@@?254@<@@===999CGCDD@B:::69>>>999?;>=B@B<@===>@>95444843-3948<<598333(3883/////$/93///99;8888>8=:::6=9::999=A@@A@??<@?ACC;?>>:>A@@CCAAABBCCB;;:AB<>@>9;;>7>44492==>==@;>??:9
@ATNG8:03466:07442
GATGGTAGTACATGATAGACGACACCAGAAGATCAGGAACTCTAGAAGAATTCAGATTTTTAACACGAGAGTAAACGTAAAAAGAAGGTTTTACAAGACTCACGTTAACAATATTGCAGCAGTACGCACACAATCGAAGCGCAGTAAGGATGGCTAGTGTAACTAGCAAGAATACCACGAAAGCAAGAAAAAAGAAGTACGCTATTTAACTATTAACGTACCTAGTCTCTTCCGAAACGATGAGTACGATGAGAGAGCTCTCTCTACCATCGAATGAGGTTAGTCT
+
888;>@@ABCBBCCCCCCBB;<;CC@ABB?BBBBAAAG@BBBA@?@=;;6;7:A@BCDDD3E?CCCCCDCCBBB9AA;;;;;';;:<<<==2>@@;?CAAABA@@2;29=:>=B:@>B98:===?5449955.555949555<;;;8;8<:976BCCCCAB>@;@@00+00:<<96;<:990833-/00000$0:5///66;7333(33333949333//:4///9///<79+//;17///77/33;88744977793333;77333177733,3873,2.59<<<
@ATNG8:03469:07442
GATGGTAGGACGAGCGTCTGAGAGGTACTCATTCGTTTCGGAAGAGACAGGTACGTTAATAGTTAATAGCGTACTTCTTTTTCTTGCTTTCGTGGTATTCTTGCTAGTTACACTAGCCATCCTTACTGCGCTTCGATTGTGTGCGTACTGCTGCAATATTGTTAACGTGAGTCTTGTAAAACCTTCTTTTTACGTTTACTCTCGTGTTAAAAATCTGAATTCTTCTAGAGTTCCTGATCTCTGGTCTACGCTCGTCGCGCTACCATCGAATGAGGTTAGTCT
+
@>>:7:<:79944444445<<A?@<@@>>A9;8;BCA<AB?B?BB@@ACD@DCC;;9;?CDAA?B@CCCBC;;0A;<<<<<,00*/:::3@<@@=B::79D6:;ABBDACCCECGCC?AAB>A@CCAAAA@@<@@CC@DBAACCBBBCCBBBDBB@BCC?BB?B?BABBBBBBB>C;;;;6;>C=;;;;;*;CCBB7;;BBBBA@@A5;;;;*;:;;B?B?CC?BBC;;;E@E@CBBB;;<@@=ABBD<;;;AA@@A@;;9995:AAAB>9:;C@C@DDC;;
@ATNG8:03421:07511
GATGTAGAGAGACTGTAGCGCACCCAGAAGATCAGGAACTCTAGAAGAATTCAGATTTTTAACACGATAGTAAACGTAAAAAGAAGGTTTTACAAGACTCACGTTAACAATATTGCAGCAGTACGCACACAATCGAAGCGCAGTAAGGATGGCTAGTGTAACTAGCAAGAATACCACGAAAGCAAGAAAAAGAAGTACGCTATTAACTATTAACGTACCTGTCTCTTCCGAAACGAATGAGTACCTCTCAGACGCTCGTCCTACCATCGAATGAGGTTAGTCT
+
BBBACBBDBBBA@@@@CBBA@;<;)5;@5@BAA;;5;;@@A;;9A@@A?A@BB;73778'76??@@??BB@@@6:00////$/939)555&59949<6;:B@BB6;7;B>ACC@CCCBBCBBCGGEHACAC?CB@@<@AA@@@CB?B?A;;9<BBCAAAC?AAAAAA?BB@BBB>BBB@?9998199:99(9A<??>BBBCEC=>=><<?<B=>=BCG?DCC;:9B=A>ABC>CAA=@?BAAAB?B::9BCDBBBBAA>>186835///<37755.59<;??>
@ATNG8:03423:07511
GATGGTAGGCGTGTGAGAGTCTGCCCAGAAGATCAGGAACTCTAGAAGAATTCAGATTTTTAACACGAGAGTAAACGTAAAAAGAAGGTTTTACAAGACTCACGTTAACAATATTGCAGCAGTACGCACACAATCGAAGCGCAGTAAGGATGGCTAGTGTAACTAGCAAGAATACCACGAAGCAAGAAAAAGAAGTACGCTATTAACTATTAACGTACCTGTCTCTTCCGAAACGAATGAGTACGATGAGATCTCGTGTGCTACCATCGAATGAGGTTAGTCT
+
@?=8<A54.49/0///9999==444)5=<=CFBCBB@B?BABBCCBABDHKABAB@@@@@0@?BB@@@BB=7:9*9>89877$7;6;2333&38837;8;888=>28/7=;7377787B?@CAAA>>>;;;;5;;;=7///777-/*/699A?BAAACBDE?BB??::3:>;=??:>?<<2773,39;;;+;;493339998707999=@8;6:///6/688==>><><>FD3<9817;;>@BAB>>>B@@@@?<90////9;;38//7A;>?==8=;?AABB
@ATNG8:03423:07515
GATGGTAGAGTACAGTGTTGTAGACCAGAAGATCAGGAACTCTAGAAGAATTCAGATTTTTAACACGAGAGTAAACGTAAAAAGAAGGTTTTACAAGACTCACGTTAACAATATTGCAGCAGTACGCACACAATCGAAGCGCAGTAAGGATGGCTAGTGTAACTAGCAAGAATACCACGAAAGCAAGAAAAAGAAGTACGCTATTAACTATTAACGTACCTGTCTCTTCCGAAACGAATGAGTACTATAGACTATCTGAGACTACCATCGAATGAGGTTAGTCT
+
;;;A@CDC<<9==AA@@A>B@AC:;19<<169@@:;1979=:;;=>;>>9?<?B<?BCCC3C@BBDAAAA@==?87700///$//)/)///&/:<4;;;;<==BB>A?;;7;@@<@ADCDDCCCCCFCAA@C?AA@@<@AABBB;:6;?B@@>@BBBAACC?CBCBAD???=993177333(3884:<BBC3BB>998BBA@AA<?<?===1819?A@@<@BAA@?@:=<89978AA?BBB=@>BBBBBCB999BDCCAAAABDD@BA@@A<9::?=??CBBBB
@ATNG8:03424:07498
GATGGTAGGCACTGCGCACACATCCCAGAAGATCAGGAACTCTAGAAGAATTCAGATTTTTAACACGAGAGTAAACGTAAAAAGAAGGTTTTACAAGACTCACGTTAACAATATTGCAGCAGTACGCACACAATCGAAGCGCAGTAAGGATGGCTAGTGTAACTAGCAAGAATACCACGAAAGCAAGAAAAAGAAGTACGCTATTAACTATTAACGTACCTGTCTCTTCCGAAACGAATGAGTACATAGATATACGTATAGCTACCATCGAATGAGGTTAGTCT
+
@@@<@A@A?CBAAA?@AB;;:BCCC?CCC@BBBB@@?A@CCCBBCC@DG@C@CBB;;:;:.:?BCDDDDDF@?>5<<::;;;*;B>C>BBB9BBB@CDGCCCCCC797:@<@BB@CBCCCBBBGDDDCBBCB@BBBB?BBBCBBBB?B?BBC?BCCECCBB?BAABBA@CC@999>AAABA=A<<899999(9A>A?@?BCBBB@@=B;;;=A=A>BAB?AAA@@?B?C@CDE>BBB?CBBFBBBBBBCBBCCCACCAA:;;A@@<>>==B;>>>?;>:>BAAB
@ATNG8:03433:07510
GATGGTAGAGAGACTGTAGCGCACCCAGAAGATCAGGAACTCTAGAAGAATTCAGATTTTTAACACGAGAGTAAACGTAAAAAGAAGGTTTTACAAGACTCACGTTAACAATATTGCAGCAGTACGCACACAATCGAAGCGCAGTAAGGTTGGCTAGTGTAACTAGCAAGAATACCACGAAAGCAAGAAAAAGAAGTACGCTATTAACTATTAACGTACCTGTCTCTTCCGAAACGAATGAGTACGATGAGATCTCGTGTGCTACCATGAATGAGGTTAGTCT
+
?BCC=;;>===:554555;;9>66626CB=@CC;;;>A=ACB;;9?:>?=@;<<00/666':4::9??895;;=)3344444$4;5:.555&5;;7<6666665C9C?B@;@;;.9=>=>@>555559999;6::;;7;>><BBBB?B?B=@<@A@@>@<<<<>><;<7;:59;:499333(3:9333777$7757<9<987:5498:=@>??459@??<?AA>?;A>@?BAA789B?@BBBAA@CA@@??>>??A??>743;;;18833.3<994928333:
@ATNG8:03436:07493
GATGGTAGGAGACACGTCGCACACGTACTCATTCGTTTCGGAAGAGACAGGTACGTTAATAGTTAATAGCGTACTTCTTTTTCTTGCTTTCGTGGTATTCTTGCTAGTTACACTAGCCATCCTTACTGCGCTTCGATTGTGTGCGTACTCTGCAATATTGTTAACGTGAGTCTTTGTAAAACCTTCTTTTTACGTTTACCTCTCGTGTTAAAAATCTGAATTCTTCTTGAGTTCCTGATCTTCTGGGCAGACTCTCACACGCCTACCATCGAATGAGGTTAGTCT
+
88885:<<;;;=666?><<6:6?;;;>>>000,0AA<<<<8>7996<<<<8<<666:?:=:::.4.488::993/)/////$//)/8892;<;;7;;=8<<9<::>?@:977?::@C?ABA?D>ABBBBF@@<>>=>17526666;86755655.5551596;353589./.33-36699+777155<<<,5579>4//)/5535>993>>>>*77799391885;:6<;67/78===>>><===>7;;;;;;=;;:999/-)-33-3--/83867:5958///8
@ATNG8:03436:07513
GATGGTAGAGTACAGTGTAGTAGACCAGAAGATCAGGAACTCTAGAAGAATTCAGATTTTTAACACGAGAGTAAACGTAAAAAGAAGGTTTTACAAGACTCACGTTAACAATATTGCAGCAGTACGCACACAATCGAAGCGCAGTAAGGATGGCTAGTGTAACTAGCAAGAATACCACGAAAGCAAGAAAAAGAAGTACGCTATTAACTATTACGTACCTGTCTCTTCCGAAACGAATGAGTACTATAGACTATCTGAGACTACCATCGAATGAGGTTAGTCT
+
8CC>?ABCCBBBBD@BADDCCCDBB@CCC@CECA?@<@<@@BCCCC@CC?A?AC?<????.?=DCB?@?BBBBB;@@;<<<;*;@=?5;:;*:B@=@BACCCBCC@B@BC@DBA?BDDDDCCEAAAABBBEC@CCCC@BBABCBBB?CBCCB?BCCCCCBB@CCBBBB@BB>AA@<@@ACC<AAB?BBBBB3BD@CBBAABA@A>A=AB??:==?BBB@CC<;;EC?B>BCF>CCC@AAABA?>>>>>CDCCABBBB@??CCDD@B??@B=AB??<?<A@;;;
@ATNG8:03437:07490
GATGTAGTACACTAGTCATACCAGAAGATCAGGAACTCTAGAAGAATTCAGATTTTTAACACGAGAGTAAACGTAAAAGAAAGGTTTTACAAGACTCACGTTAACAATATTGCAGCAGTACGCACACAATCGAAGCGCAGTAAGGATGGCTAGTGTAACTAGCAAGAATACCACGAAAGCAAGAAAAAGAAGTACGCTATTAACTATTAACGTACCTGTCTCTTCCGAAACGAATGAGTACGAGAGAGCACACGTGTCTACCATCGAATGAGGTTAGTCT
+
CB@?ACCCBBBBCBBBCCCCC@CCC@BBBC???A@CCCCCCC?CD?C?CBA????@.?=AABAABBBBBB>?>?A??2989,:2999(833,3<<;<BB==:=;?A<@@@8;;@?@?@>@>??====A<AAAC7<<>>AAA?:?5<<B>BBA@@AAA;>A@@AA>AA>ABB<@@ABB=BBC@BBBBB28838AAAAAAAA<A;?>>><A<@@>>>=CB>>>>>;><>AB;?BA?@@?C999CBBBBBBAA>>>=AA@AABD:;;;>?=>=>@<@<>>>?>
@ATNG8:03441:07491
GATGGTAGTGTGTCTCTGAGAGTAGTACTCATTCGTTTCGGAAGAGACAGGTACGTTAATAGTTAATAGCGTACTTCTTTTTCTTGCTTTCGTGGTATTCTTGCTAGTTACACTAGCCATCCTTACTGCGCTTCGATTGTGTGCGTACTGCTGCAATATTGTTAACGTGAGTCTTGTAAAACCTTCTTTTTACGTTTACTCTCGTGTTAAAAATCTGAATTCTTCTAGAGTTCCTGATCTTCTGGGATGTGTGCGCAGTGCCTACCATCGAATGAGGTTAGTCT
+
DCBB=ABB9::CBBCBBBBCDDCBBBDBCCCC@CAAA<AB?C@CBBBB@@=ACBBB@C@CCCCAC@CBBBCCFCC?AA@@@0?B=BBCC=BC;;7;BB>BC?AABDCCADDCCCCCC@BBC@D?EECECCCC?BBBB9;:CCCCCBBBECDBBBD@BBC@CD@C?BBCCCCBBB?C;;;;.;>B>;;;;;*;B;;;7;BB;;;BBBB=@AAA,AA@@A<A>CC@CCCFCCC@C@CBCECC@CAA@<A000AAABBBCCCCE@CBB?BBCBC@CCCC?B@DHBBB
@ATNG8:03443:07498
GATGGTAGGAGACACGTCGCACACGTACTCATTCGTTTCGGAAGAGACAGGTACGTTAATAGTTAATAGCGTACTTCTTTTTCTTGCTTTCGTTATTCTTGCTAGTTACACTAGCCATCCTTACTGCGCTTCGATTGTGTGCGTACTGCTGCAATATTGTTTAACGTGAGTCTTGTAAAACCTTCTTTTTACGTTTTACTCTCGTGTTTAAAAATCTGAATTCTCTAGAGTTCCTGATCTTCTGGTGTCTGATCTGTATACTACCATCGAATGAGGTTAGTCT
+
88:<9>?@?0//8777:565<<<555455955.59990;<8<7;;B@@@C@DBCBEAE@B::;=@=@@>>>00/:5/0///$094988818<<9=<7;;4//999?+//:777<>7;<B8<6<:733877183336;888859>9::9999//)..73.//'23889555999022:::.:48488=>=(772222&2788:955222'2555'5223<7=7=<<<<====7=8==88884988/33888888>>;;<<<777749333;488==8=8===:9
@ATNG8:03448:07502
GATGGTAGATAACTCGCTGATACACCCAGAAGATCAGGTACTCTAGAAGAATTCAGATTTTTAACACGAGAGTAAACGTAAAAAGAAGGTTTTACAAGACTCACGTAACAATATTGCAGCAGTACGGCACACAATCGAAGCGCAGGTAAGGATGGCTAGTGATAACTAGCAAGAATACCACGAAAGCAAGAAAAAGAAGTACGCTATTAAACTATTAACGTACCTGTCTCTTCCGAAACGAATGAGTACTGTATTCTATGTGTGCGCTACCATCGAATGAGGTTAGTCT
+
:<<<@AAA;54.4;;;;;5559555<1999.555555.444498:44.3949288:49444$45::555997:<:)///////$/;5;)555&555.59955/7///7;;)//939977///6--/)/;;79;9<<661/9:://)/;5;)65949///////77;9;;;>9<<9::8433333(333-33<<=+;;59/////;99,33(333;395:<;;;:=>665<;393444)4::5::::9988<:33-333389899:::<==467;//(-8-/)/277:::
@ATNG8:03450:07492
GATGGTAGTGTGTCTCTGAGAGAGTACTCATTCGTTTCGGAAGAGACAGGTACGTTAATAGTTAATAGCGTACTTCTTTTTCTTCTTTCGTGGTATTCTTGCTAGTTACACTAGCCATCCTTACTGCGCTTCGATTGTGTGCGTACTGCTGCAATATTGTTAACGTGAGTCTTGTAAAACCTTCTTTTTACGTTTACTCTCGTGTTAAAAATCTGAATTCTTCTAGAGTTCCTGATCTCTGGACAGAGTGTGCAGATACTACCATCGAATGAGGTTAGTCT
+
AA@@?BBCCCCBCD;96CCCCCCCBBBBB;;7;ABB<CC@C@DDDBBBC@BAB@A>A?BHIG@B?BCCCBCCCH?AAECC5CF@CBB>CDCC@CCB@BA7;;@@BB>A@CCBBBD9:;B?C?CBBBBBBB?A?=>>AABBAABFBBCBCB??@?CCCACB@BABABEDCBCC@FBBAB7A?B?BBBBB0BBBBC9;;BBBBBA@A@CDED5;<<BC@C@CB?BBCDCCC?C@BBBCCCCCD@DDA@@B;;;BBCBBAA@BCC>A????<>?::59>?@@BB
@ATNG8:03454:07507
GATGGTAGGTGCACATGAGTGTATCCAGAAGATCAGGAACTCTAGAAGAATTCAGATTTTTAACACGAGAGTAAACGTAAAAGAAGGTTTTACAAGACTCACGTTAACAATATTGCAGCAGTACGCACACAATCGAAGCGCAGTAAGGATGGCTAGTGTAACTAGCAAGAATACCACGAAAGCAAGAAAAAGAAGTACGCTATTAACTATTAACGTACCTGTCTCTTCCGAAACGAATGAGTACTGCGTCTCACTCTCGCCTACCATCGAATGAGGTTAGTCT
+
AABB@CCC?BBBBCDDBCCCCCCCC@DBB@CDBABB=A>AFDDCCC@DC?B>ABB;;:::.:@CCFDBBBBAA?6?A;;;;6;C>C:CCB7ABC@CBBBBCCCC@C?AC@CCC@BBBACCCCBBBCCCCCC?CDBB?BBCBCCBB@C@CCB@BFCCCCCB@BBBCCC@BA>ABB?BBBCC<@??;99999(9A<B????BAAB>A>AABD>A>ACCBBACCDCCCC@C@BBB>BEE@A@@BCBBBCCBCBBB@@@CGEBA>ACD@CBBBC@BBBB>B?CCAA@
@ATNG8:03459:07499
GATGGTAGTATCTGTCTACGAGAGCCAGAAGTCAGAACTCTAGAAGAATTCAGATTTTTAACACGAGAGTAAACGTAAAATGAAGGTTTTACAAGACTCACGTTAACAATATTGCAGCAGTACGCACACAATCGAAGCGCAGTAAGGATGGCTAGTGTAACTAGCAAGAATACCACGAAAGCAAGAAAAAGAAGTACGCTATTAACTATTAACGTACCTGTCTCTTCCGAAACGAATGAGTACTATAGACTATCTGAGACTACATCGAATGAGGTTAGTCT
+
ADCC?CCCBBBBBCCBBBCCCCFCC@CCB?CBCCCD=AACCCDD@BB?B>?@B:8989):<@CBBBBDBBBB:?>7733&3794;4999.88:8=======AA<?<>C@A>>;>788?>?>@?@???A;;:>@AA====?ADBA<A<A?B?BBBBCBBB><<<@BB?BB?AA@@BB?@@<;;;:=====.=?:>?AA>?>AB7:7;==>1818?@@A=AAA===C=A==<;1=9949AAABAAAAAABA???BBAA???A>>>;;;>>;888;79<BB@AA
@ATNG8:03459:07512
GATGGTAGCGCATATCAGCGCAGCCCAGAAGATCAGGAACTCTAGAAGAATTCAGATTTTAACACGAGAGTAAACGTAAAAGAAGGTTTTACAAGACTCACGTTAACAATATTGCAGCAGTACGCACACAATCGAAGCGCAGTAAGGATGGCTAGTGTAACTAGCAAGAATACCACGAAAGCAAGAAAAAGAAGTACGCTATTAACTATTAACGTACCTGTCTCTTCCGAAACGAATGAGTACGTGTGCGACGTGTCTCCTACCATCGAATGAGGTTAGTCT
+
DDAA<A:9:@DC?@@CBBBBBBCCC=CCC?CCCCBA>B?BBECCCD@CC?A>@BB9999*;=BBCCDCCCBCB;AB9999*;@=@5:;;.;BB?CBCDKIFBA>A@CC?CCC?CCCCACCCCCBBBBBCC@DBCC@CBBBCBCC@B@CCC@CCCDDDCC?CCCCCC@AA>ADD?BBBBB=??=<99998)8@:AABBBBBCC7959AAA5979CCBB@BCBBBDC@D@BBB<BCC@BCCCC?AABBCCBBBBBBBBCCB@BBB?BDAAA?CCAA>@>@BA@@
@ATNG8:03460:07525
GATGGTAGTGATACAGATCAGACACCAGAAGATCAGGAACTCTAGAAGAATTCAGATTTTTAACACGAGAGTAAACGTAAAAAGAAGGTTTTACAAGACTCACGTTAACAATATTGCAGCAGTACGCACACAATCGAAGCGCAGTAAGGATGGCTAGTGTAACTAGCAAGAATACCACGAAAGCAAGAAAAAGAAGTACGCTATTAACTATTAACGTACCTGTCTCTTCCGAACGAATGAGTACGATGAGAGAGCTCTCTCTACCATCGAATGAGGTTAGTCT
+
ABBB:>>CDBBBBCCBBDCCCCBDCACCC@BBCB@@<@9@@@EE@@<;;09:ABBDCCCC+B9BBBCBBBCBBA8??::::;*;?<=5:99&5?<=>@@ADGCCCAE?BB@CCC?BBDCAAACCCGCABBBBACCAA>AAAABEEE@D@C@@?ACFCCCCC?BBE@A??A@=@@@;>>===8???<ACCCC3CD@?@?ABBBAA>A?BB9998<A?BCC@BCDCBCC=@>@D?AAB@?@@ABBAAA???BBBCCCBBBBBB@BB@?@A>>;>A@@=@<=A???
@ATNG8:03462:07520
GATGGTTGCTCTGCTCTGACTCTCGTACTCATTCGTTTCGGAAGAGACAGGTACGTTAGTAGTTAATAGCGTACTTCTTTTTCTTGCTTTCGTGGTATTCTTGCTAGTTACACTAGCCATCCTTACTTCGCTTCGATTGTGTGCGTACTGCTGCAATATTGTTAACGTGAGTCTTGTAAAACCTTCTTTTTACGTTTACTCTCGTGTTAAAAATCTGAATTCTTCTAGAGTTCCTGATCTTCTGGGCTGCGCTGATATGCGCTACCATCGAATGAGGTTAGTCT
+
A@=:<@7@@BBBCBDABBBBCCCCEABABB@?=@ACC>BC@D@CCCCCCC@DFCCC@CDGDCC?C@CCBBBBBA?=99:::*;C>B;;;7;BAB?BBB?BC?@AACCD@CCDDDCCE>A@B>A=A@@>@CCC@CCCCABBBBBBCDCCCCCCBBB>BBB@CC=A?AA@@@A@CC>C;;;;.;=C;;;;;;':@??A=BBCCCBC@A=49999$9@@BB@CAEIACCBBBDDFF@BCBEB@4::>>6>;;;@CBBBCBBBBBBBBC?AADCC=AA@@<@=AAA@@
@ATNG8:03427:07566
GATGGTAGTCTCAGATAGTCTATAGTACTCATTCGTTTCGGAAGAGACAGGTACGTAATAGTTAATAGCGTACTTCTTTTTCTTGCTTTCGTGGTATTCTTGCTAGTTACACTAGCCATCCTTACTGCGCTTCGATTGTGTGCGTACTGCTGCAATATTGTTAACGTGAGTCTTGTAAACCTTCTTTTACGTTTACTCTCGTGTTAAAAATCTGAATTCTTCTAGAGTTCCTGATCTTCTGGGTCTCTCTCTCACGCACTACCATGAATGAGGTTAGTCT
+
>>8;9<959?<@BCCDCC@ABCC;;;<96<BB>ABBB=BF@LABBBDBCA-0-5---(---/)5.555999944.44444$4<6<;??6=995.55949>455><5516>><<<B@<?>>8@:;;;>>=<<9994925>>@977-.------574:97299393999;<<<<:.5555)5.5.5;;;+9999;09:;56655:;.9595$59=<<B@@?B<@>99999293=88>44.49990;@=>B@@@BB@?@@BBBBC@E@@@;0000*0:>>@?9
@ATNG8:03430:07552
GATGGTAGTATAGATCTCTACATAGTACTCAGTTCGTTTCGGAAGAGACAGGTACGTTAATAGTTAATAGCGTACTTCTTTTTCTTGCTTTCGTGGTATTCTTGCTAGTTACACTAGCCATCCTTACTGCGCTTCGATTGTGTGCGTACTGCTGCAATATTGTTAACGTGAGTCTTGTAAAACCTTCTTTTTACTGTTTACTCTCGTGTTAAAATCTGAATTCTTCTAGAGTTCCTGATCTTCTGGGTCATACACGTCTCTCTACATCGAATGAGGTTAGTCT
+
;:::6==0//7877:9;;9556;;<<4//:///4:79:4:<7=5669<>?B=A655<.9295445:5:955;0//<,//<<;)//27/44)4=@<9;6616B;@@B;;;>BCAAAB@D699>:>:@BB@@;<<5>;<<266>B@@@CCBBC?966=:===0543=59::B=0000*/9:;;+;49.5////$-----8(-/9555;;;=9===0555;:49455.5559797273//////)/:9;/<//-55-////::9<;=;:9779)///938)3////
@ATNG8:03434:07540
GATGGTAGTGTCATATGAGAGTGTGTACTCATCGTTTCGGAAGAGACAGGTACGTTAATAGTTAATAGCGTACTTCTTTTTCTTGCTTTCGTGGTATTCTTGCTAGTTACACTAGCCATCCTTACTGCGCTTCGATTGTGTGCGTACTGCTGCAATATTGTTAACGTGAGTCTTGTAAAACCTTCTTTTTACGTTTACTCTCGTGTTAAAAATCTGAATTCTTCTAGAGTTCCTGATCTTCTGGTCTAACTACACTGTACTCTACCATCGAATGAGGTTAGTCT
+
88696;;;;6666==;;;;;9555<;99:=00///8.77)/)4999<>;7;;>>><G@CCC>:@:<;<??><;;4/////$/9)/--5(-///)/<?:??:>666;=4566;;;<<:6669=49955555;.66<<9566;;<<;;;=B@B@@@?AA@=@@;>9>?9449944.49999+96;.55555$4<<<<255:;;;9::;.5555$55555.54994;9595594=4=9455:.54:7<6669<;;;==@999CIBBBD8::9=?;9999>@?DCB@@
@ATNG8:03457:07553
GATGGTAGATACTCGCTGATACACCCAGAAGATCAGGAACTCTAGAAGAATTCAGATTTTAACACGAGAGTAAACGTAAAAGAAGGTTTACAAGACTCACGTTAACAATATTGCAGCAGTACGCACACAATCGAAGCGCAGTAAGGATGGCTAGTGTAACTAGCAAGAATACCACGAAAGCAAGAAAAAGAAGTACGCTATTAAACTATTAACGTACCTAGTCTCTTCCGAAAACGAATGAGTACACACTCTCATATGACACTACCATCGAATGAGGTTAGTCT
+
DDBC?BBEEBBBC@@??C966<66926?D:DB@@:;49;?@B@@?A=@=4808>>?;??1B>BA@BABB????5>>:944&4:7<7<:0955.5569<<;99.5.55.49:5:<<=559>???A>==>;5;=BB?BBBAAB@A=B>B@@?@DCBCBBB?@@?BAA>BA>AB<6?>;;;)777577889'774;<888=<>;/37(7;886;67=>><6000>>::82853333&3::5;::8;83333999899///668333::7;===<7;<540479;::;
@ATNG8:03463:07554
GATGGTAGCAGACGTGACAGAGCGCCAGAAGATCAGGAACTCTAGAAGAATTCAGATTTTAACACGAGAGTAAACGTAAAAGAAGGTTTTACAAGACTCACGTTAACAATATTGCAGCAGTACGCACACAATCGAAGCGCAGTAAGGATGGCTAGTGTAACTAGCAAGAATACCACGAAAGCAAGAAAAAGAAGTACGCTATTAACTATTAACGTACCTGTCTCTTCCGAAACGAATGAGTACTGCGTCTCACTCTCGCCTACCATCGAATGAGGTTAGTCT
+
@A@<?BCBBBCCDBBBBCCCCBCCC@CCB@CBBCBB@B@CBDC@A@?CC?C?BA?88883:=BBBBCCFD>?<3;<>??A9BB>B5;;;*;@B?BBDDCCGCC?B?AA=ABB@BBBCCDDDBBBBCBBBC?CCCC?BBCBBBCC?B?B??>@EEEBBCC@CBBBDC?BA?BBB?CCCCC>B:9399888(8A;A>?>BCCBB?B?BBDD=D;@@BBB@CBCBBBC=?>@CC>BAA>ABCBBBBAACCBCCCBBBBBBBC@CCD?DCCCC?????<??BCBBB
@ATNG8:03469:07542
GATGGTAGAGTATCATGTGTTTCTCCAGAAGATCAGGAACTCTAGAAGAATTCAGATTTTTAACACGAGAGTAAACGTAAAAAGAAGGTTTTACAAGACTCACGTTAACAATATTGCAGCAGTACGCACACAATCGAAGCGCAGTAAGGATGGCTAGTGTAACTAGCAAGAATACCACGAAAGCAAGAAAAAGAAGTACGCTATTAACTATTAACGTACCTGTCTCTTCCGAAACGAATGAGTACATAGATATCGTATAGCTACCATCGAATGAGGTTAGTCT
+
//775:?ACCCBCECBBBBEB<::=@BCLAHCDAAA>@@DDEAA@D@CC@C?@>>9:999)9<ADFABABBBBA8>=;;;;;';<=?5955&5<>:?B=BCCCCC?B@@@?ACC@CCBADCDDBCBCCCCCD?CCBA?ABAC@@@C?B@CCB?BCCBBAED@DCBBAB?BC@AAA?AAEFF>:9:;9:999(9A<BAAABBBAB?B<??BA=A=:9@:;7:B@@@BA>B@DBB>BBB?AAABBBADDCC@@@CBBBAB@@>AAA=AAAAA=@@>>:=;@CB??
@ATNG8:03473:07070
GATGGTAGTGCGTGAGAGAGAGACCCAAAGATCAGGAACTCTAGAAGAATTCAGATTTTTAACACGAGAGTAAACGTAAAAATAAGGTTTTACAAGACTCACGTTAACAATATTGCAGCAGTACGCACACAATCGAAGCGCAGTAAGGATGGCTAGTGTAACTAGCAAGAATACCACGAAAGCAAGAAAAAGAAGTACGCTATTAACTATTAACGTACCTGTCTCTTCCGAAACGTATGAGTACTATAGACTATCTGAGACTACCATCGAATGAGGTTAGTCT
+
BCAB?BBBCCCBBDCCCBBBCB@@@>BB>BFBBBB?B@CCCCBCC@BB@B?A??::::;)9<AAAABECC?>;3<>88889(9=<>8><>9=AC@DA?>CAAAA=A;?=7=@@;@===C<<<;@A@???AA;>>>>:>>@?>>>>;A;A=@=BBBBBBBB>>>AA@@=@C?CBB@BBBAA=AA;877676(6818=ABB@@@@<A<>==A;A;==<<>;??>>:::<A;ACC:>BAABBBBB???CCCBAAACDDBBAAABB??;?===@;AAAA;A;A>;;;
@ATNG8:03479:07055
GATGGTAGTATAGAGCTCTACATAGTACTCATTCGTTTCGGAAGAGACAGGTACGTTAATAGTTATAGCGTACTTCTTTTTCTTGCTTTCGTGGTATTCTTGCTAGTTACACTAGCCATCCTTACTGCGCTTCGATTGTGTGCGTACTGCTGCAATATTGTTAACGTGAGTCTTGTAAAACCTTTCTTTTTTACGTTTACTCTCGTGTTAAAAATCTGAATTCTTCTAGAGTTCCTGATCTTCTGGCGCGTATGTATGTCGCCTACCATCGAATGAGGTTAGTCT
+
:@AC@@A@DBCBDCHCBBBBBFG;;=CCBBBCABABA<BB?B@CBBCCBC?BCBBB@D@???A8::ABBBBB?@987737$3;3?999,3???=BBB<?@???>CCC?BBCBB@BB<>>>=D<AAAABBBB:>=@@;>>?????@@@?===888=BAA:>==A=@BAA@@@==5;;?>>/>18818;FDED(<=777.7----,2--//3535'36;89496?F9>>=@;===D=BA@???5;;;<AC??>B@@@A>>>A>>566<1///7=06-//9=9::9=@
@ATNG8:03485:07047
GATGGTAGTGATACAGATCAGACACCAGAAGATCAGGAACTCTAGAAGAATTCAGATTTTAACACGAGAGTAAACGTAAAAAGAAGGTTTTACAAGACTCACGTTAACAATATTGCAGCAGTACGCACACAATCGAAGCGCAGTAAGGATGGCTAGTGTAACTAGCAAGAATACCACGAAAGCAAGAAAAAGAAGTACGCTATTAAACTATTAAACGTACCTGTCTCTTCCGAAACGAATGAGTACGATGAGATCTCGTGTGCTACCATCGAATGAGGTTAGTCT
+
5;::<;=>>AAA;;;;;;<<;?6567555.555954.59555;;;>:==9B9:;>:9==&303338999;777)3794444$4:39.444&59;5;;>>><<//)/57749<=:=A==BA@@;;;BCCC;;7999@?C@@@;;:A=>:>00*////9/547;;555;8;;9:>:8=====6<<<7;;CCC/793877<<8<;<177)7757-22'224:;5:;<;;;>5:2333(388-3333//9/////8:<:;;====855::5888;;6244=38138:=:
@ATNG8:03485:07054
GATGGTAGCACGAGTCACTCATATCCAGAAGATCAGGAACTCTAGAAGAATTCAGATTTTTAACACGAGAGTAAACGTAAAAAGAAGGTTTTACAAGACTCACGTTAACAATATTGCAGCAGTACGCACACAATCGAAGCGCAGTAAGGATGGCTAGTGTAACTAGCAAGAATACCACGAAAGCAAGAAAAAGAAGTACGCTATTAACTATTAACGTACCTGTCTCTTCCGAAACGAATGAGTACGTGTGCGACGTGTCTCCTACCATCGGAATGAGGTTAGTCT
+
:5>>9>B>==BBBBBCFCECB<66@;@BC@BD;;;=7<@E<;;CCE@CC@D@BBCCCDDC2D@EC9;;ABBAA@9?9;4444$4;6;.55505@@;>>@C;;;@@9>7;=8=?A9<<==>BCDIBBBCBCCC@BA:969AAABCBB@B?B;;7<A<;;BAC@B@?;/0+0;5969599=982833.3===>+==6447?BCBAA;@:>>??7;587C?A=ABAAACC@C?BCB>B??<>BB???BA???AAAABB????8838@A:<<//*/176;?=?<AC999
@ATNG8:03486:07059
GATGGTAGTGTCATATGAGAGTGTGTACTCATTCGTTTCGGAAGAGACAGGTACGTTAATAGTTAATAGCTGTACTTCTTTTTCTTGTCTTTCGTGGTATTTCTTGCTAGTTACACTAGCCATCCTTACTGCGCTTCGATTGTGTGCGTACTGCTGCAATATTGTTAACGTGAGTCTTGTAAAACCTTCTTTTTACGTTTACTCTCGTGTTAAAAATCTGAATTCTTCTAGAGTTCCTGATCTTCTGGTATGACTAGTGTACTACTACCATCGAATGAGGTTAGTCT
+
=<;;=<5:5@=A==>?>CBABAACBC;9;@BC?@@?D>CE@C@CBCBCCC=@AC<9469<@<B@I?BBB<9995;;799777'772///:;388:95:499)4;38:=:::8<:449488.448497>B>@C<AA>AB@@<@BBBCCCBBB@@A@;;;5;;A9BB>A=BB:9:99<<234::<.:58589999'<==?@69999=:999:2::::':<<:4458::5;;9>?9>4?196=BCCABBC<@<;;;>>@@A@@?D@@@BBB=@@?B?9>=99299>@@@B
@ATNG8:03497:07088
GATGGTAGCATCATGCATATTCACCAGAAGATCAGGAACTCTAGAAGAATTCAGATTTTTAACACGAGAGTAAACGTAAAAAGAAGGTTTTACAAGACTCACGTTTAACAATATTGCAGCAGTACGCACACAATCGAAGCGCAGTAAGGATGGCTAGTGTAACTAGCAAGAATACCACGAAAAGCAAGAAAAAAGAAGTTACGCTATTAACTATTAACGTACCTGGCTCTTCCGAAACGAATGAGTACGATGAGAGAGCTCTCTATCGAATGAGGTTAGTCT
+
;;::@@00:BBBBBBBAACA8@@=7>@B>@ACA;;5;>BAB@@@B?BB@BHGDCAA@@@,@5::>AA@BB??>6<<;:999'9A;=:=@@2?C?ACC>B@A?;;;0;>BB@@@A<@@AABBCEAA;;;B@@@?BBBD@BCBBBAAA?B?B;;7;BBAAAAA<?@DBBB@CE@BAA9<;7777&77;59::::;%9>9/0*00@=>>@9>5>9?=7;7;<??@4:9=899?;><AAB;===*///::>A747@:>B@@@CBBBB?>>>AA?978B=E=??>>>
@ATNG8:03498:07052
GATGGTAGCGCACACATAGATACAGTACTCATTCGTTTCGGAAGAGACAGGTACGTTAATAGTTAATAGCGTACTTCTTTTTCTTGCTTTCGTGGTATTCTTGCTAGTTACACTAGCCATCCTTACTGCGCTTCGATTGTGTGCGTACTGCTGCAATATTGTTAACGTGAGTCTTGTAAAACCTTCTTTTTACGTTTACTCTCGTGTTAAAAATCTGAATTCTTCTAGAGTTCCTGATCTTCTGGTATGACTAGTGTACTACTACCATCGAATGAGGTTAGTCT
+
;><<@CBBBCAABBBBBBCCAAABBDCCDCA@?@CCI?BC@CABBBCBBB@CBBBB?B@BBBC>B>A@@BBBBBA>ACBCC5BB?BAAB<A9:5495516B?BCCCCF@CCFCCCCC?BBB>A?BBBBBCBD@CCFF@CCCCCBCCDCCCCBBBC@CCC@CB=A=A@@A@@@CC=A@@@@7B@C?BADGD5CB@@@;ABBBBBBACA=@A@A,AAA;;9;@BB@BCBBCDC@C@BBBBAA>AAC@BBAA@B::;BBBBCAAABBB@BBCBC?@@@A5;5;AAA@
@ATNG8:03499:07069
GATGGTAGGCGACATACATACGCGCCAGAAGATCAGGAACTCTAGAAGAATTCAGATTTTTAACACGAGAGTAAACGTAAAAAGAAGGTTTTACAAGACTCACGTTAACAATATTGCAGCAGTACGCACACAATCGAAGCGCAGTAAGGATGGCTAGTGTAACTAGCAAGAATACCACGAAGCAAGAAAAAAGAAGTACGCTATTAACTATTAACGTACCTGTCTCTTCCGAAACGAATGAGTACCTCTCAGACGCTCGTCCTACCATCGAATGAGGTTAGTCT
+
::45055>7<=<<BBBBBBCGCCCC@BBBABBBC;<5<6:9CCCDE?9989=:?;CCCCC5C@BBCCCCGAABB=BCBBAAA0;;595999&9@<=;A;?@@@@@<@?CB?C;;:<DCDFDCBBBBCBBCCC@C;;;=A;;;;:::49;@9926?=<@B6949@@@AB@CD@??>8;;00+/9:49:====&?=;>?;B=<?@@5744:AA>B?A@BAA<@A;:;?B6:89AC;C@@=@@@????=C999BBBBBBBCBBB>AAB?B:98A=>>==:=;?B@@@
@ATNG8:03502:07084
GATGGTAGGCGTGTGAGAGTCTGCCCAGAAGATCAGGAACTCTAGAAGAATTCAGATTTTTAACACGAGAGTAAACGTAAAAAGAAGGTTTTACAAGACTCACGTTAACAATATTGCAGCAGTACGCACACAATCGAAGCGCAGTAAGGATGGCTAGTGTAACTAGCAAGAATACCACGAAAGCAAGAAAAAGAAGTACGCTATTAACTATTAACGTACCTGTCTCTTCCGAAACGAATGAGTACCTCTCAGACGCTCGTCCTACCATCGAATGAGGTTAGTCT
+
?@@<?BCC@CCCBBBCBBBCCC@AA?@@@@CCCCCCAB@BBCBCCF@@@=@=@BBCCCCC5CABBBCCCBDAAA=ADDCCCC3AA=@8???5?AC?BABBDC@>>9?<@@=ABB=A>A@?@?@@@AA@888A:;9<A6::?AAA;:7<=B@B>ABBBCAAB?CBBC@@<@B?BCC:<<777*9==9?DCCC39999BA>B;788<A<B>>>;>8===8818@>::;=:==@@@:@??>?AA@>>?????BBBBBAA??;AA?BBB?>>BBB@CBBB?B?BBCAA
@ATNG8:03504:07043
GATGGTAGTGTCATATGAGAGTGTGTACTCATTCGTTTCGGAAGAGACAGGTACGTTAATAGTTAATAGCGTACTTCTTTTTCTTGCTTTCGTGGTATTCTTGCTAGTTACACTAGCCATCCTTACTGCGCTTCGATTGTGTGCGTACTGCTGCAATATTGTTAACGTGAGTCTTGTAAAACCTTCTTTTTACGTTTACTCTCGTGTTAAAAATCTGAATTCTTCTAGAGTTCCTGATCTTCTGGGTTGTGGCGCAGTGCCTACCATCGAATGAGGTTAGTCT
+
<><>?>>BBA<::5555@<@BACBCA@ABBBC@CCCD>CD?B@BCCB@<@296;><8=7@;;>:C@CCCCDCBBB@BAABA0AB@CBBB<AAA@=A@@=AB8999A@@>ABCBBCCC@BBB?B=AACCCFGD?BBCCADCCCECC::;A@;;;AA?BA@>@D?B?BBB;;9BAB>A;;;;.;=B<@@BCB3BCCBC=ABBBBBCBBB5<<;;*;BBCCAC@CB@CCCB;;;?B@ABBCBB>BAAA<B>BBCABBBGCCBB=B;;7;CBBB@CBBB@D@CCDBB
@ATNG8:03504:07064
GATGGTAGTGCGTGAGAGAGAGACCCAGGAAGATCAGGAACTCTAGAAGAATTCAGATTTTTAACACGAGAGTAAACGTAAAAAGAAGGTTTTACAAGACTTCTACGTTAACATATTGCAGCAGTACGCACACAATCGAAGCGCAGTAAGGATGGCTAGTTGTAACTAGCAAGAATACCACGAAAGCAAGAAAAAAGAAGTACGCTATTAACTATTAACGTACCTGTCTCTTCCGAAACGAATGAGTACTGTATCTATGTGTGCGCTACCATCGAATGAGGTTAGTCT
+
///839:@AA954::999;;:997;1//)/)//5999.5./77////)/7)/)48:88888'8289////7---7/-//////$/729.444&5::5:=/0)////--(/)////:379;=?>>>>;AA:99@@=@A@=25555<5557;5;--(-77--+-;;6;=;:::)--0---38668=2::=6888888$//(///;;;;//*/5///5.3.33=9=:99///::185988084404;;:::;453:;;33333;3333;;9><???:<47<8<2/)-55,,
@ATNG8:03505:07066
GATGGTAGGACGAGCGTCTGAGAGGTACTCATTCGTTTCGGAAGAGACAGGTACGTTAATAGTTAATAGCGTACTTCTTTTTCTTGCTTTCGTGGTATTCTTGCTAGTTACACTAGCCATCCTTACTGCGCTTCGATTGTGTGCGTACTGCTGCAATATTGTTAACGTGAGTCTTGTAAAACCTTCTTTTTACGTTTACTCTCGTGTTAAAAATCTGAATTCTTCTAGAGTTCCTGATCTTCTGGGCAGACTCTCACACGCCTACCATCGAATGAGGTTAGTCT
+
@@@;>CCC@DG;:;BBCDCCCCCC@BCCDEAA?ACCC>CD@D@BBBDCBB@BCBAB=A?BCCC@C@CDECCCCCC@CCCCB1@A;AABB<BBCH@CGGBCB;;;DLCDACCBBCCCE>@@C@D@DCBB@@@@=ABCC@CCCCCCCBBBBBCBBBC@CCC@CC@C?CBBCBBBCC@CCCCC;B@C?BCCCC3BCAA@6;;BBBBBB@@;@@@@0@BBCCAG@BB?BCCCCCC@C@BBBA@@?BBCC?CBBBBCBCCCBBABB@CCC@CCBBB?@A@B@B@CCBBB
@ATNG8:03512:07064
GATGGTAGGAGACACGTCGCACACGTACTCATTCGTTTCGGAAGAGACAGGTACGTTAATAGTTAATAGCGTACTTCTTTTTCTTGCTTTCGTGGTATTCTTGCTAGTTACACTAGCCATCCTTACTGCGCTTCGATTGTGTGCGTACTGCTGCAATATTGTTAACGTGAGTCTTGTAAAACCTTCTTTTTACGTTTACTCTCGTGTTAAAAATCTGAATTCTTCTAGAGTTCCTGATCTTCTGGCTGCGCTGATATGCGCTACCATCGAATGAGGGTTAGTCT
+
>?:>?CCC?B:;;CBCBBBDDCCBCBCBBBCGBCCCD?DH@B>BB@@ABB?CBBBB@B>@?BC?C?CAABCCC==773333$38-9>?:5;CCC?AAA@AA=?A??<>;>?BBBCDC>AAB?B?BB@BB@::49>==:<788>??=>>?@AAABB<?>>8=>495;@@>===;:599<@A2>8<;AAACC/AA???6<9:;::BA??:?DDD/@>>>?=?=BB=@@>>====B=????<@777=*-----/7:=B@AA@=====5;;<;<:::888(64:<@<;
@ATNG8:03515:07047
GATGGTAGACATATCGTACTCTCTGTACTCATTCGTTTCGGAAGAGACAGGTACGTTAATAGTTAATAGCGTACTTCTTTTTCTTGCTTTCGTGGTATTCTTGCTAGTTACACTAGCCATCCTTACTGCGCTTCGATTGTGTGCGTACTGCTGCAATATTGTTAACGTGAGTCTTGTAAAACCTTCTTTTTACGTTTACTCTCGTGTTAAAAATCTGAATTCTTCTAGAGTTCCTGATCTCTGGATATGAGTGACTCGTGCTACCATCGAATGAGGTTAGTCT
+
<@<<@BCCCAAACCDCBCCCCCCCICBBBB@@=@AAC?CC@C@CCCACCD@CBACB@B=AB??6?>A>??BCA@A?A@@@@2@;<A?>>8?B@A?BBB?BC>>>?CAA>ABBCDB>>:@?D;?;?BA<<=>>;>AAA8;;@@BAA@@?@A@@???;:;:<@@<?;?@AAAAA@@:=>AAA6>;><AAAAA/AAAAA:A@@:::=:<=3::::.;;;;E=B<>><>>>>???=B<>>?AA@8886=///9;8<<<==9:///7:=8=AA>>6;;=<8<;==>>>
@ATNG8:03517:07089
GATTAGGCGACATACATACGCGCCAGAAGATCAGGAACTCTAGAAGAATTCAGATTTTTAACACGAGAGTAAACGTAAAAAGAAGGTTTTACAAGACTCACGTTAACAATATTGCAGCAGTACGCACACAATCGAAGCGCAGTAAGGATGGCTAGTGTAACTAGCAAGAATACCACGAAAGCAAGAAAAAAGAAGTACGCTATTAACTATTAACGTACCTGTCTCTTCCGAAACGAATGAGTACGATGAGAGAGCTCTCTCTACCATCGAATGAGGTTAGTCT
+
ABB:;;?D;:;DBD@AAAABBBC?BCCACCCBBBAB@DDCCCBB@BC?B?BCCCCCCC5C@CCCCCABACCC=C:;;CCD5DC@C@BBB9CHGADCCBBAA994;@@@=@CD?BBCBBBCCCCBCCCCAA?ACCC@BCCCBBAC@EAD999:CBBGEBB@BBBBBC@BC?AAA799???8?<=9<=<=<=&=>?;:49::ACC?B><:CC4><>?BBC@CB@@ABB?A?ACC>BBB@@@@BBBDBB???AACBBBAAA@@@ABB?BBB>@<A@@A:=8<C@??
@ATNG8:03518:07044
GATGGTAGGAGACACGTCGCACACGTACTCATTCGTTTCGGAAGAGACAGGTACGTTAATAGTTAATAGGGTACTTCTTTTTCTTGCTTTCGTGGTATTCTTGCTAGTTACACTAGCCATCCTTACTGCGCTTCGATTGTGTGCGTCTGCTGCAATATTGTTAACGTGAGTCTTGTAAAACCTTCTTTTTACGTTTACTCTCGTGTTAAAAAATCTGAATTCTTCTAGAGTTCCTGATCTTCTGGATACACTCATGTGCACCTACCATCGAATGAGGTTAGTCT
+
;;>>@CCC?CBCCCCDCCBCABCCCBBBCB@A=ACDH?GC@D>;;;B@BC?BBBBB?B?BBBBAC@CCCE<@@@@<77333$7=:<ABB=BBBB?AB>=@A0//????8;?B??@BE?CAC?C?BBBBBBBB@BBAA?CCCB@@A@????>DAA;8::<>>6;7;AA@@?>?A;?>=>>5>9=988988'87288'667::>><><1/////%/..0:;:5/444ABBABA>B?AAABCC=?>C?BBCBB@AA98::ABBB????=@;;:D5688>;>=@@>>>
@ATNG8:03471:07094
GATGGTAGGTGCACATGAGTGTATCCAGAAGATCAGGAACTCTAGAAGAATTCAGATTTTTAACACGAGAGTAAACGTAAAAAGAAGGTTTTACAAGACTCACGTTAACAATATTGCAGCAGTACGCACACAATCGAAGCGCAGTAAGGATGGCTAGTGTAACTAGCAAGAATACCACGAAAGCAAGAAAAAGAAGTACGCTATTAACTATTAACGTACCTGTCTCTTCCGAAACGAATGAGTACTGAGAGTACGATATGTCTACATCGAATGAGGTTAGTCT
+
AAAA=@;C@CDBBBCHGCBABCCBB@CCCACCCAAB@C@CCCBBBC@BC7;8<;CBBBBB2A>AAB@AACCCCM?EB;;;;;*;@@D5:99&9@@<<@?000?=@=A?AA>ABB@AAACDDDDCCAABICCC@CBBB>BCBBCCBC@B@BBB@BBCBBBBD@CCCBBA?AB?@???AA<<<599:9=AABB3BD@C999BAAAB?A>AB?:7;<AACBB?BBBBCCD?C@ACE=C@@=;;:AAABAABBDCBAAABBFDBBAAABB@@@?=000;:@:@@@:=
@ATNG8:03475:07115
GATGGTAGTATCTGCACACTCTGTCCAGAAGATCAGGAACTCTAGAAGAATTCAGATTTTTTAACACGAGAGTAAACGTAAAAAGAAGGTTTTACAAGACTCACGTTAACAATATTGCAGCAGTAGGCACACAATCGAAGCGCAGTAAGGATGGCTAGTGTAACTAGCAAGAATACCACGAAAGCAAGAAAAAGAAGTACGCTATTAACTATTAACGTACCTGTCTCTTCCGAAACGAATGAGTACGAGAGAGCACACGTGTCTACCATCGAATGAGGTTAGTCT
+
BCCC@BBBAAACCBBCCCCCDBDBD?DCC@CCBABB<@<@@CBCCDACC@B?@B@998989%::@?AAAAEBBBB>BBBBCCC3B@=@5;;;.;CC@CCECJFLBB?B@BB@BDD?BBBCBBBBDD@DDDDAA<@DDE?BBBBABBB@C=?@D?CCCCCCCC@CCBBBB?BB?BBB@BBBBB>AAA?AAFCD3BB?BBBBCA@@B795:AAA?B=??BCD>AA@??AA?B?BBC?BBB@BCCBCCCCCBAAABBCCCCCAAAAABC>BAAAB>BBBB>B?BB===
@ATNG8:03483:07112
TATGGTAGTAGTACACTAGTCATACCAGAAGATCAGGAATCTAGAAGAATTCAGATTTTTAACACGAGAGTAAACGTAAAAAGAAGGTTTTACAAGACTCACGTTAACAATATTGCAGCAGTACGCACACAATCGAAGCGCAGTAAGGATGGCTAGTGTAACTAGCAAGAATACCACGAAAGCAAGAAAAAGAAGTACGCTATTAACTATTAACGTACCTGTCTCTTCCGAAACGAATGAGTACTATAGACTATCTGAGACTACCATCGAATGAGGTTAGTCT
+
CCBC?CBBBCBBBBCCCCCCCDBBB@CCC>BCCCAA?A?AABBBB?AA?AAAAADECDC2B>ACBBCBAABBC>;@BBDEE5B@=:299949CCAHCCCCDBBB?C@BB@BCC>AACABBCCCCCBBBCCC?BCBB?CCBBBBBB@E@B@A>@CCCCAAA?CCAAAA?CC?BBB>AAEEK>???=@@AAA2BD@BBBBBA<<:*/+//<:*/-/?BBB?BBBBBBC@D?BBB=BFD>AABBBBBBBBBBAAAA>AGB??@BBBB?BBBBC@CBBB?B?CC?::
@ATNG8:03486:07127
GATGGTAGGAGACACGTCGCACACGTACTCATTCGTTTCGGAAGAGACAGGTACGTTAATAGTTAATAGCGTACTTCTTTTTCTTGCTTTCGTGGTATTCTTGCTAGTTACACTAGCCATCCTTACTGCGCTTCGATTTGTGCGTACTGCTGCAATATTGCTACGTGAGTCTTGTAAAACCTTCTTTTTACGTTTACTCTCGTGTTAAAAAATCTGAATTCTTCTAGAGTTCCTGATCTTCTGGGTCTACGCTCGTCGCGCTACCATCGAATGAGGTTAGTCT
+
CCCC@A@@?B>EBCBAAABCB@@ABCCCCBBD@C:;<7;B=B=BBA@@@B@CBBBC>@>A=>=9B7;?;;;<<<<899999)883:88818B@@=A@@;?C99:CCBB579BBDCBB?BBB@B?@@;;;?@A:>A88918@AAAAA=??????A@CCC@BC=>CCBAACEAA?BBCDD4?7989@CCD0=?::9.5B@ABC====4;9;9;#:::@<<;7<>;>><CA8:298A?=BCB>ABDD>BC@??CCC;;:CBBAAACB?AAA@@;?@@@?C@CC;=;
@ATNG8:03487:07104
GATGGTAGCACACGAGATCTCATCGTACTCATTCGTTTCGGAAGAGACAGGTACGTTAATAGTTAATAGCGTACTTCTTTTTCTTGCTTTCGTGGTATTCTTGCTAGTTACACTAGCCATCCTTACTGCGCTTCGATTGTGTGCGTACTGCTGCAATATTGTTAACGTGAGTCTTGTAAAACCTTCTTTTTACGTTTACTCTCGTGTTAAAAATCTGAATTCTTCTAGAGTTCCTGATCTTCTGGGCAGACTCTCACACGCCTACCATCGAATGAGGTTAGTCT
+
>><<?BCBCCBBBBCBBCCDDCCCBCCDCABA@BGGF<@A@D@BBBDCCD@BBBBB@C?CCCD@D@BCCABBC??>?CGGC2BC?CAA@:@CCC@CBB>BC>>>?BA@<ACCDB@A@?ABB>B>CBC@@>8:=@@>>;>BB>><@>@@AAA<;;=:==A=?@;?;?AADA???@<>>@@@6@<A:;;:::+;>>??6?>;888==>=18888(8<=>A=B<??<AAAB@@@8;8<@@@BC588@B:B>=;;;==>AAAAAB;@@A<::;;>:>?@A;>;>;;;B
@ATNG8:03488:07122
GATGGTAGTATCTGCACACTCTGTCCAGAAGATCAGGAACTCTAGAAGAATTCAGATTTTTAACATCGAGAGTAAACGTAAAAAAGAGGTTTTACAAGACTCACGTTAACAATATTGCAGCAGTACGCACACAATCGAAGCGCAGTAAGGATGGCTAGTGTAACTAGCAAGAATACCACGAAAGCAAGAAAAAAGAAGTACGCTATTAACTATTAACGTACCTGTCTCTTCCGAAACGAATGAGTACACACTCTCATATGACACTACCATCGAATGAGGTTAGTCT
+
44:;7<BBBBBBCCCCBBBDEEBBBAJCCACHCCBB?B?BBCCBBC@CC@D@A@@AA@@A2@>ABBBB??>A??=6=>//////#///)///&/6718<=;;;=3703:?><AAA>BBBBBBBBDECCDDDDC?CCAA?BBA@AA?@<A?BBB@BCCBBADD?CBBBBB?BC?AAA<??@@@8?==9999999%9><>:4:BBCCC=:88:AA6A<AADDB?BB<;;DB@C?BCC>BBB?BBBBBBBBBCBBBDBBBBBCBBBCCBB?BCBEB?CBBB?B?ABA@A
@ATNG8:03488:07127
GATGGTAGTATCTGCACACTCTGTCCAGAAGATCAGGAACTCTAGAAGAATTCAGATTTTTAACATCGAGAGTAAACGTAAAAAGAAGGTTTTACAAGACTCACGTTAACAATATTGCAGCAGTACGCACACAATCGAAGCGCAGTAAGGATGGCTAGTGTAACTAGCAAGAATACCACGAAAGCAAGAAAAAGAAGTACTCTATTAACTATTAACGTACCTGTCTCTTCCGAAACGAATGAGTACGAGAGAGCACACGTGTCTACCATCGAATGAGGTTGTCT
+
///96;???B@CACCDBBBECCBCG@CBCACDBBBB=A=@DCBBBDACC@C?A@000000)0;>00/;::9?==<6<>33333$33-3-333&38838::;999//(/068388<6::77<==BCCFCCBDDC?CBBB>@@BBBBAA>A@CCC?BCBBBCCB?BBBBBB@BB?A@@;??AAA;AAA>ACCCC/CC@C???CB>>A<@<???A=A<A;;;@;@?667>><@;@BB;C@@<AAA>>>A@@@A?>>>>@>@==>::8??=?AA?@<?@@A=A=>>>?
@ATNG8:03489:07116
GATGGTAGTACATGATAGACGACACCAGAAGATCAGGAACTCTAGAAGAATTCAGATTTTTAACACGAGAGTAAACGTAAAAAGAAGGTTTTACAAGACTCACGTTAACAATATTGCAGCAGTACGCACACAATCGAAGCGCAGTAAGGATGGCTAGTGTAACTAGCAAGAATACCACGAAAGCAAGAAAGAGAAGTACGCTATTAACTATTAACGTACCTGTCTCTTCCGAAACGAATGAGTACAGAGATTACGATATGTCTACCATCGAATGAGGTTAGTCT
+
:?A>@DCB@@ACCCDCCCCBAAABC@BDD@BBCBBB>B?BDHCBAC=AB?C@BABCCCED5F@CCCCCCCCAA@8AA;;;;;*;@=A@DDC;CCF@CCCCCDC999:@CC@CCD?CAA@ABBBDCCCCCCCDACCCC>BBCCCDCC?DAD9999CBBBCDD@CAAACC@BB?BAB?BCBA?9@881888*9ADC@CBBBBBCCE@C@CCCD>B>BBBCC?BB@@@BB>B@CCC>CCC?AACCCDCBBBBBB>BBCBBBBBABBCC@BBBBB?A=A@<?<@@???
@ATNG8:03491:07093
GATGGTAGGTGCACATGAGTGTATCCAGAAGATCAGGAACTCTAGTAAGAATTCAGATTTTTAACACGAGAGTAAACGTAAAAAGAAGGTTTTACAAGACTCACGTTAACTATATTGCAGCAGTACGCACACAATCGAAGCGCAGTAATGATGGCTAGTTGTAACTAGCAAGAATAACCACGAAAGCAAGAAAAAAGAAGTACGCTATTAACTATTAACGTACCTGTCTCTTCCGAAACGAATGAGTACAGAGAGTACGATATGTCTACCATCGAATGAGGTTAGTCT
+
:://+/885499=9455;;;;<@BB>A;;49::998=@;@:0000//7=<8=6;;8;;>>>+?:=>@=BABCBBB9B;;;;<;*;B=A=AAA0@;:25<@@BBCCC<@=@BBCBB?BBBBBBAAABCBAA@9979BBC@AAAABBA@<@??==08/6//(/..69775:86<=*//*/)//66605<A9>9====%6638...778672739777<B=BAGBA?AC:;:BB?A@BBC=BBB?@A@BCBBBA???ABBCBCBBBBBBBCC?C989?999:B?B>B?>>A
@ATNG8:03494:07128
GATGGTAGCGCGACGAGCGTAGACCCAGAAGATCAGGAACTCTAGAAGAATTCAGATTTTTAACACGAGAGTAAACGTAAAAAGAAGGTTTTACAAGACTCACGTTAACAATATTGCAGCAGTACGCACACAATCGAAGCGCAGTAAGGATGGCTAGTGTAACTAGCAAGAATACCACGAAAGCAAGAAAAAGAAGTACGCTATTAACTATTAACGTACCTGTCTCTTCCGAAACGAATGAGTACGAGAGTCAGAGCAGAGCTAATCGAATGAGGTTAGTCT
+
;;>>9>><;:655:<;;;>>???>@8>??9<;==;;7;8@ABBBBC@CC8;8;?==;BBB1B>BBCC?>=;788)7<94444$495:99;9+=@A5:;59555::.405<9<AB@BBBCCIEGGABBCBBBB@DBBB>A@@AABAB?C?@@@?B;;9@@?C@BBB>:>0534:::699333(333,33337$3;<A:@AB=@?<<@;@@;;6;;>>DCB?A@@@?AC@D>AAC;>=?59978=987?:;?@?@@??????????9?9996<99:<A=A????
@ATNG8:03495:07119
GATGGTAGAGAGACTGTAGCGCACCCAGAAGATCAGGAACTCTAGAACGAATTCAGATTTTTAACACGAGAGTAAAACGTAAAAAGAAGGTTTTACAAGACTCACGTTAACAATATTGCAGCAGTACGCACACAATCGAAGCGCAGTAAGGATGGCTAGTGTAACTAGCAAGAATACCACGAAAGCAAGAAAAAAGAAGTACGCTATTAAACTATTAACGTACCTTTCTCTTCCGAAACGAATGAGTACTATGTAGAGCTCTATACTAATCGAATGAGGTTAGTCT
+
55<<7;;=?=BBBA@??696B>CAA7>>=*//////2939;:7777)///27)/666>>>>+>9<545:8433333&38/////$//)/3888.9:=:<==<<@@00,09>>=>=D@B@@<@A=CBB@@@A@@A=ACBB?BA@;::5@?B=B?>:9999<566:=>:///)/83899)333380833,333333#3;6<;<<<3378)/0(////0716:?>?:@@8?;;:7<.45;09983///////9:;===?>>>655<:4444.44457:88;0404<<<;
@ATNG8:03495:07126
GATGGTAGCAGACGTGACAGAGCGCCAGAAGATCAGGAACTCTAGAAGAATTCAGATTTTTAACACGAGAGTAAACGTAAAAAGAAGGTTTTACATGACTCACGTTAACAATATTGCAGCAGTACGCACACAATCGAAGCGCAGTAAGGATGGCTAGTGTAACTAGCAAGAATACCACGAAAGCAAGAAAAAAGAAGTACGCTATTAACTATTAACGTACCTGTCTCTTCCGAAACGAATTAGTACGATGAGATCTCGTGTGCTACCATCGAATGAGGTTAGTCT
+
AAAA;B=BCCAA;;655=@AABCAA?BCCAGCCBBB?CAECC@@ABACC?E@CCBB@@@@.@=??>CEFFC???8?=?@@>>09;65:??@2CCDCCCCBCEEAA?A?BA;@;<7;CCBCCIBBABCBGDBC@CCBC:<:BBC?@@@D?@@@?BBAAAB?@=?CDCBCA??;?@@4::@BA;>==99:9:9:%:@;>:98::<<<*/,/;;=6=7<?CCC@DBBAA@A?A?AAA9???9?=???AB???BABBA::9??????A??>?@>>>;>>8868=AAA??
@ATNG8:03495:07137
GATGGTAGTGTCATATAGTGTGTACTCATTCGTTTCGGAAGAGACAGGTACGTTAATAGTTAATAGCTTACTTCTTTTTCTTGCTTTCGTGGTATTCTTGCTAGTTACACTAGCCATCCTTACTACGCTTCGATTGTGTGCGTACTGCTGCAATATTGTTAACGTGAGTCTTGTAAAACCTTCTTTTTTACGTTTACTCTCGTTGTTAAAAATCTGAATTCTTCTAGAGTTCCTGATCTTCTGGGTCTCTCTCCACGCACTATCCTCGAATGAGGTTAGTCT
+
<4447444//9////79<669???;;@@B:CBBB<AC<@=@BBBBCC?AC959.48<3550404:=;@>@?C;99988'7;17333,39:;495:39=5544<:;6:;9:B@>>69::6:?AABBAA;;5;A@A@CDDBB88887=?@?=?;533348868488<=<::::488?;@1?5;8888787$5577?5=8925222.2878A=A*5877=/507;6:<<:7;=174552=;;6;;<<0::;9:9;;6;76//9/////53874;89838.---2-
@ATNG8:03496:07133
GATGGTAGTGCGTGAGAGAGAGACCCAGAAGATCAGGAACTCTAGAAGAATTCAGATTTTTAACACGAGAGTAAACGTAAAAAGAAGGTTTTACAAGACTCACGTTAACAATATTGCAGCAGTACGCACACAATCGAAGCGCAGTAAGGATGGCTAGTGTAACTAGCAAGAATACCACGAAAGCAAGAAAAAAGAAGTACGCTATTAACTATTAACGTACCTGTCTCTTCCGAAACGAATGAGTACGTGTGACGTACGTGAGCTACCATCGAATGAGGTTAGTCT
+
>>;<>ABCBCCBBBBFECBABCBBA>ABG@CBBBAA?AACBDCCCC=AA@D@CAAAACCC2D?BABBBCBBBBB>BBBDCCC5GE?C?BBB:BCC@CBBBCCD@@>@@CB?CBB>BCB@A@CCCCCCC@@@C@BBBC@CBBBEDAA>B@C@@?ABBBBCCC?CCCCAA?CD@988588@CC=?<<8999999%9=<=:49CBDCC?B?==??:?=AACBB?BBBAABB=@=AAA<ABB@BAACBBBBBBBBBBBBBBCBBBABAAA=A>>?B?BBBB@B?CAAAA
@ATNG8:03497:07101
GATGGTAGTAGTACACTAGTCATACCAGAAGATCAGGAACTCTAGAAGAATTCAGATTTTTAACACGAGAGTAAACGTAAAAAGATGGTTTTACAAGACTCACGTTAACAATATTGCAGCAGTACGCACACAATCGAAGCGCAGTAAGGATGGCTAGTGTAACTAGCAAGAATACCACGAAAGCAAGAAAAAGAAGTACGCTATTAACTATTAACGTACCTGTCTCTTCCGAAACGAATGAGTACACATCGTCGTGTCGTGCTACCATCGAATGAGGTTAGTCT
+
::<<@CBCCBBBCCCDCBBBCAA;;6;BD?BBBB::8;?BCCCCCE@BB@B?BBCCCCCC5C@CCCCCCBCCCC>CCBBBBA0@@@?<@@@3ABC@BBBCCCB@@=@?@A=@DD@BBBCCBCBCCCCDCDBB=AA@@<@BBBCCDD@D@CBB?BCCBBBCC@CBCBBB@BB?@??<@?ACC<??>;99999(9><A@AABCBCE@B>A=?>5:59=B;;7;BAABCC@C?CCC=BCC@CCCBAAACDDBBBDCCBBBBBCBBAAA@BBBBB@BAAB?B?BAB::
@ATNG8:03499:07126
GATGGTAGTATAGAGCTCTACATAGTACTCATTCGTTTCGGAAGAGACAGGTACGTTAATTAGTTAATAGCGTACTTACTTTTTTCTTAGCTTTTCGTGGTATTTTTGCTAGTTACACTAGCCATCCTTACTGCGCTTCGATTGTGTGCGTACTGCTGCAATATTGTTAACGTGAGTCTTGTAAAACCTTCTTTTTACGTTTACTCTCGTGTTAAAAAAATCTGAATTCTTCTAGAGTTCCTGATCTTCTGGCGCTCTGTCACGTCTGCTACCATCGAATGAGGTTAGTCT
+
96-/)/::445;::<<556;;656;<55655;5;::=099.4.///////4888:96>6;-838-3-383333333,3333333#33,3;;;;=1=:871888999)---655069;A>><?67332717:8888=D<?@>>:>==;;;>><@?A===9;5755.56/5058998>=9;397::9,56:425222$.3399*..33399899+222222"276896:7;;8==;88584826.--88+--;599588=?=<56:0/0==?AB?;;;==8=;88189<=>@A
@ATNG8:03500:07101
GATTAGCACACGAGATCTCATCGTACTCATTCGTTTCGGAAGAGACAGGTACGTTAATAGTTAATAGCGTACTTCTTTTTCTTACTTTCGTGGTATTCTTGCTAGTTACACTAGCCATCCTTACTGCTCTTCGATTGTGTGCGTACTGCTGCAATATTGTTAACGTGAGTCTTGTAAAACCTTCTTTTTACGTTTACTCTCGTGTTAAAAAATCTGAATTCTTCTAGAGTTCCTGATCTTCTGGCGCGTATGTATGTCGCCTACCATCGAATGAGGTTAGTCT
+
CCD?BBCCCCCBCCCCBBBCFCCCBBBBCC@CCCC>BB@C@CCCCCCC@DGDBB?B@CCBA@B@DCBCDDCCC?AACCC3BB?A:994:BCD?CCC?BB599ACCC?BBBBBBBD=BBC?B?BBBAA>=?<==>A9?>>@??>>@?<>C>??A9=?>;@A<@<@AA@@@ABB<A>>><+9295>>:::*:::::3:5557=;;::188865#299<=7=7==8=B@@>>>6939///::59:C?FA>=>@???@>;;>>>;?=B=@@@<C;888=;;9@A<<=
@ATNG8:03500:07134
GATGGTAGCGCACACATAGATACAGTACTCATTCGTTTCGGAAGAGACAGGTACGTTAATAGTTAATAGCTGTACTTCTTTTTCTTGTCTTTCTGTGGTATTCTTGCTAGTTACACTAGCCATCCTTACTGCGCTTCGATTGTGTGCGTACTGCTGCAATATTTGTTAACGTGAGATCTTGTAAAACCTTCTTTTTACGTTTTAACTCTCGTGTTAAAAATCTGAATTCTTCTAGAGTTCCTGATCTTCTGGATAGCGACGCGATATACTACCATCGAATGAGGTTAGTCT
+
:;;;@C?;A==AA<=<=B@@@@>><<666>972///;5;;:<6;<;;;<9:>>00/)-386,.*-(-887;<B==E@?==<<,..*-,,66/---//6:7:4:=4443734.4:4444::.444.34<555>><<9===>?ICAAABBB@@>@>><=@+00//(/8)/)4455555555.5////&/)/)/::::(:;5555&57555//////)/777'77955.5.554:999944.4688:=<<8<;<7<<65/77////779444:99.4488828;;:57277///
@ATNG8:03501:07128
GATGGTAGTGTCATATGAGAGTGTGTACTCATTCGTTTCGGAAGAGACAGGTACGTTAATAGTTAATAGCGTACTTCTTTTTCTTGCTTTCGTGGTATTCTTGCTAGTTACACTAGCCATCCTTACTGCGCTTCGATTGTGTGCGTACTGCTGCAATATTGTTAACGTGAGTCTTGTAAAACCTTCTTTTTACGTTTACTCTCGTGTTAAAAATCTGAATTCTTCTAGAGTTCCTGATCTTCTGGTCTACTACACTGTACTCTACCATCGAATGAGGTTAGTCT
+
EEFC?CCCCAAACCCCDDACCGCCCCBBBDBA?@CCD>BA?A@CCCBCCC@DDFCE@B@CCBC?E?CCCCBBBDD@CCCCC1CC@BBCD>CCBB?BCD@CD?AABDCC?BBDDBBBD@CBB=B?DCCCCCCC>BADD@DCCBBBCCCBBBCCCCC?CBB?BD@D=AACCBBBBB?CCCDD;D?@>@BCCC5CCCCC>BBCCBBGCCC>BBBB2BBBBC@CACC@BCCDDCC=C?CCCBBB=??A?BAACCDDBBBCCCCCEDCCC=BBCCC?CCCC?C@CCA@?
@ATNG8:03502:07119
GATGGTAGGACGAGCGTCTGAGAGGTACTCATTCGTTTCGGAAGAGACAGGTACGTTAATAGTTAATAGCGTACTTCTTTTTCTTGCTTTCGTGGTATTCTTGCTAGTTACACTAGCCATCCTTACTGCGCTTCGATTGTGTGCGTACTGCTGCAATATTGTTAACGTGAAGTCTTGTAAAACCTTCTTTTTACGTTTACTCTCGTGTTAAAAATCTGAATTCTTCTAGAGTTCCTGATCTTCTGGTGTCGTCTATCATGTACTACCATCGAATGAGGTTAGTCT
+
:88::BBB@BA@AA?5:5<@@A@@>@CCBCCCAGCCC>CC?B@BBBAAAB9;9@AB;A?ABBC6;9;BBDBAA@C<@@BBB2AIABBBC=B;;:?BCC@EC::;@BBBABCEIIDBB@CBCAFACCA@AC;;6;CBB?CCBCBBB0000000/9:)///)4=8=7;4///)/;::455555&56@759999(9:99=3AAB@AAAAA@49;9;';==A=:>4;9?CBDBDBC?B?CEEDBB@ABC@CCCDCB;;;BCCB@@ABBBC?B;<;C@ABAA=@<@AC;<
@ATNG8:03503:07124
GATGGTAGGCGAGAGTGAGACGCAGTACTCATTCGTTTCGGAAGAGACAGGTACGTTAATAGTTAATAGCGTACTTCTTTTTCTTGCTTTCGTGGTATTCTTGCTAGTTACACTAGCCATCCTTACTGCGCTTCGATTGTGTGCGTACTGCTGCAATATTGTTAACGTGAGTCTTGTAAAACCTTCTTTTTACGTTTACTCTCGTGTTAAAAATCTGAATTCTTCTAGAGTTCCTGATCTTCTGGATATGAGTGACTCGTGCTACCATCGAATGAGGTTAGTCT
+
448<9=DC?CC??@CCCBCCBBBCBEDBBCC@=@9994;C@D@DCCCBAA@DDBBB?C?CCBB?B?BBBAAAAAA?BBBBB1BB?BBBB>BBBB???A?BC>@@@B@@>AAAABBBB>B>:8:=@@C>??@A=B@@@7;;<<>>>>>?>>AA>>><??@<AA9=:?AAA?A@AA5>=?AA5A<A9=<???.A?>>@3?<9677A>@@<ACDD/A9:;B=B<?@=@@?>;<;<A<@@@@??;>?@=CAAAD@<<=@@A@@@?????<A;;=><>>>A<@<@@A>>
@ATNG8:03506:07094
GATGTAGCGCGACGAGCGTAGACCCAGAAGATCAGGAACTCTAGAAGAATTCAGAATTTTTAACACGAGAGTAAACGTAAAAAGAAGGTTTTACAAGACTCACGTTAACAATATTGCAGCAGTACTCACACAATCGAAGCGCAGTAAGGATGGCTAGTGTAACTAGCAAGAATACCACGAAAGCAAGAAAAAGAAGTACGCTATTAACTATTAACGTACCTGTCTCTTCCGAAACGAATGAGTACGTGTGCGACGTGTCTCCTACCATCGAATGAGGTTAGTCT
+
-5----557==BB@@@EDDCCCCD>CCCB;;:BBD?C@BA@?C@@>@B@B=@@0000@GA0@;????985::>=<88;@@@@+@A7;7;<<0<<<8<><>>C9999@=;;6;BB;?;:9BBAAAACBBAB@@=@;;;<@@??@?AA>B?B;:49?>?@9::@CBCBA@:==6..-)-..00*0@A>BBCCA137.3999:9898)-*-664(-)-78<<@EBA?=:=181399199947339937398888;;;84345774<55058755059996;;88<77
@ATNG8:03506:07106
GATGGTAGCGCATATCAGCGCAGCCCAGAAGATCAGGAACTCTAGAAGAATTCAGATTTTTAACACGAGAGTAAACGTAAAAAGAAGGTTTTACAAGACTCACGTTAACAATATTGCAGCAGTACGCGCACAATCGAAGCGCAGTAAGGATGGCTAGTGTAACTAGCAAGAATACCACGAAGTAAGAAAAGAAGTACGCTATTAACTATTAACGTACCTGTCTCTTCCGAAACGAATGAGTACTATGTAGAGCTCTATACTAATCGAATGAGGTTAGTCT
+
AA@@?B:9;?CC:;:DCBBBA@A@B=ACC@BAAC;;6:=A@:;9CC@BB=@<995::::<*<8=966<<<>699,9@99444$4<7<;>>>2<A>7;BBBAAABB?B@;;:;CC?@@@@@@AA@@AA@0000+0><<+;;@@>>?<699=00)/:///;==9==<ABC>A@?BBA=A@9929:;5;;;<.5C;@>BB@BB997:=@BBBAC@BCBCB>BBBCBBA=>9>@@5@00,000>BAACBBABEC@??BBAA@BCAA>A??????994818AA;;
@ATNG8:03508:07100
GATGGTAGCACACGAGATCTCATCGTACTCATTCGTTTCGGAAGAGACAGGTACGTTAATAGTTAATAGCGTACTTCTCTTTCTTGCTTTCGTGGTATTCTTGCTAGTTACACTAGCCATCCTTACTGCGCTTCGATTGTGTGCGTACTGCTGCAATATTGTTAACGTGAGTCTTGTAAAACCTTCTTTTTACGTTTACTCTCGTGTTAAAAATCTGAATTCTTCTAGAGTTCCTGATCTTCTGGGTCTACGCTCGTCGCGCTACCATCGAATGAGGTTAGTCT
+
AA;924:84;444445;=?666>;;:655<<<4;@A<8<=8=:BBCBBBCADFA@@@D@BDBC@D@BBCCCCAAA>::4:<48<69994(4;;>9<<B@CC?:::A@A>BBBCBCBB?B9949?A@999@BB?B;;;588?BAA>>>;;;A777<+//95883;6666885556.52225&5.7.75557(59999099<5226525+5252$255573955505555655254:;555:5:;<=097;=>888=??>???=<<=8::9<9:A>>=:>;>>>>>
@ATNG8:03515:07105
GATGGTAGCACGAGTCAATCATATCAGAAGATCAGGAACTCTAGAAGAATTCAGATTTTTAACACGAGAGTAAACGTAAAAAGAAGGTTTTACAAGACTCACGTTAACAATTTTGCAGCAGTACGCACACAATCGAAGCGCAGTAAGGATGGCTAGTGTAACTAGCAAGAATACCACGAAAGCAAGAAAAAGAAGTACGCTATTAACTATTAACGTACCTGTCTCTTCCGAAACGATGAGTACGAGAGTCAGAGCAGAGCTACCATCGAATGAGGTTAGTCT
+
////)/////5<9;7//)/:557///8;6699;99.9.44:<<<=:CC?B>AABCCCDD5E@CB@A>>@=;;:.:@;9444$4:.4.555&5<<49;<<696656;654.444&459<=;;<>=;;;;9==:994;.455:;<?@;@=@@?<;>D>BBBC@BBAAAB>AA@BA?<A@@CC;B7717>AAB2@@?>>=:>AC9736;>;==;?;::@AA>@@@?@@@=A:;;@8@00099/77?>==>@ABBCCCAAABBB>>>?@@BBB=89993939;=9:
@ATNG8:03515:07125
GATTAGTGTGTCTCTGAGAGTAGTACTCATTCGTTTCGGAAGAGACAGGTACGTTAATAGTTAATAGCGTACTTCTTTTTCTTGCTTTCGTGGTATTCTTGCTAGTTACACTAGCCATCCTTACTGCGCTTCGATTGTGTGCGTACTGCTGCAATATTGTTAACGTGAGTCTTGTAAAACCTTCTCTTTACGTTTACTCTCGTGTTAAAAATCTGAATTCTTCTAGAGTTCCTGATCTTCTGGTCTACTACACTGTACTCTACCATCGAATGAGGTTAGTCT
+
BCC@BBBDCBBBBBBCCCCCCCECCCDCBB?BBBB>BB?B@BBBBCCB?BCCCC@E@CCBC=B?CDDDEBBCC@CCCCC5CC@BBCC?CD@A?ACDADI;;;BCDI@CCCCCCCD?BBC?D?CCCCCCCB?BBCC?CAAACCCCCCCCCAAAC@CAA>BB?B?CBBBBCCCC@CCCCC:C@C@CBBCC?CDCCC=EDDEECCCBB@CFFF5BBBCC@C@CC?BBBBECB>B@CBBBCC?@@B@BAAACCCCCBBCCCCCCCCC@BBBBB?@@@C@CABCCAA
@ATNG8:03519:07112
GATGGTAGTGTCATATGAGAGTGTGTACTCATTCGTTTCGGAAGAGACAGGTACGTTAATAGTTAATAGCGTAACTTCTTTTTCTTGCTTTCGTGGTATTCTTGCTAGTTACACTAGCCATCCTTACTGCGCTTCGATTGTGTGCGTACTGCTGCAATATTGTTAACGTGAGTCTTGTAAAACCTTCTTTTTACGTTTACTCTCGTGTTAAAAATCTGAATTCTTCTAGAGTTCCTGATCTTCTGGTATGACTAGTGTACTACTACCATCGAATGAGGTTAGTCT
+
BBBB?CBCB>=;;;BBAA@A;;;;<<559994.98880:93::666@<<=8=<<//,/7;::B7A<@=@==00)/72/////$//)4999094455;>B=AB?AABBBC?ABCDCBCC::;C>B?BBBB;;<B?BBBB=@B@ABBCBJBBABB@@A?CA@<AA<A5;;AAAABBB?BABAA7A>A>BCCBC5AABBD7;;B@BADCCCACCCC5CCBBCAIACFABBAAABB@C@BBCCDB?BAA>B;;;CCCCCCCCC;;;BCCD@BBB;;7;B@B?A@AB000
@ATNG8:03472:07166
GATGGTAGTACATGATAGACGACACCAGAAGATCAGGAACTCTAGAAGAATTCAGATTTTTAACACGAGAGTAAACGTAAAAAGAAGGTTTTACAAGACTCACGTTAACAATATTGCAGCAGTACGCACACAATCGAAGCGCAGTAAGGATGGCTAGTGTAACTAGCAAGAATACCACGAAGGCAAGAAAAAAGAAGTACGCTATTAACTATTAACGTACCTGTCTCTTCCGAAACGAATGAGTACGATGAGAGAGCTCTCTCTACCATCGAATGATGTTAGTCT
+
BCAC?CCCCCBBBCCBAAAA;;;@@;=<=8=BCGGCAC@DEECBBB@BB?C@C@B;;;;;*;>BBBCCCCCCCF;CC:::::*:G>C@CCC;CCDACCBCCCB::8;@AC@B@@<@AABBCCCDCBAABBBD@BCCC@BBBBCCCC?C@CCC@CCCCBCDD@CBBBCC?CD?BBB?BBBB?B?>>;988888%8><>879BCCCC?C?ABBB?B?BBCCC@BBBBBCBAE@BBB=BBB?BCBBBBAAAAAACBBAAABBBBAAACD>BA?@A?CB>=>A=@BBBB
@ATNG8:03473:07163
GATGGTAGACACGTGTGCTCTCTCGTACTCATTCTTTTCGGAAGAGACAGGTACGTTAATAGTTAATAGCGTACTTCTTTTTCTTGCTTTCGTGGTATTCTTGCTAGTTACACTAGCCATCCTTACTGCGCTTCGATTGTGTGCGTACTGCTGCAATATTGTTAACGTGAGTCTTGTAAAACCTTCTTTTTACGTTTACTCTCGTGTTAAAAATCTGAATTCTTCTAGAGTTCCTGATCTTTGGTATGACTAGTGTACTACTACCATCGAATGAGGTTAGTCT
+
;@<<@CCCCBB966=;;;>>>>;;;666;<;?7ACCC2CC@C@CB@BBAA=ABAACACACBBBAD>BBBCBCBBC@CDDCC15:8A:::3:A@@@BBA?BB@BBCC??<?AAABCDD?BAB?B@BAA>>?@A>A@A=<===A=>=======>>>>8888;?A=B====@@A@@B5:::::-:9=6;;BBB.;;?@@:@HC;;;@A?><>AAA/@AA??;?=CB<AABB888<B=A@?@@AA9@8;:AA>>;B>>=>>==@@>>=<@@A::5:<==:>;===?@
@ATNG8:03474:07172
GATGGTAGATATATGCACGCTCTACCAGAAGATCAGGAACTCTAGAAGAATTCAGATTTTTAACACGAGAGTAAACGTAAAAAGAAGGTTTTACAAGACTCACGTTAACAATATTGCAGCAGTACGCACACAATCGAAGCGCAGTAAGGATGGCTAGTGTAACTAGCAAGAATACCACGAAAGCAAGAAAAAGAAGTACGCTATTAACTATTAACGTACCTGTCTCTTCCGAAACGAATGAGTACACATCGTCGTGTCGTGCTACCATCGAATGAGGTTAGTCT
+
8888:<;@D@AACBBBCCCDBFCCC?BAA=>;>?@?8<9<<>>ABA?BB?B>A@?;====.<8=?997BBB@BF>??@BBBA2AA=A=AAA7BCD=@ABBBCBAA?B@BBACCBACBBDCCEDCCCBBBDCFABABE@D<;;CA@@=A>BCC=AAACBCBB@BABABB?BB@BBB=??AAA;@>>;9::::(9@>AAAACCE@@<@:00/948377CBB=@;99@??4949?A388B=???ABB???DBBBCCB999BBBBCBAA>???AB>???@4:49A?@?
@ATNG8:03477:07165
GATGGTAGTGATACAGATCAGACACCAGAAGATCAGGAACTCTAGAAGAATTCAGATTTTTAACACGAGAGTAAACGTAAAAAGAATGGTTTTACAAGACTCACGTTAACAATATTGCAGCAGTACGCACACAATCGAAGCGCAGTAAGGATGGCTAGTGTAACTAGCAAGAATACCACGAAAGCAAGAAAAAAGAAGTTACGCTATTAACTATTAACGTACCTGTCTCTTCCGAAACGAATGAGTACGTGTGCGACGTGTCTCCTACCATCGAATGAGGTTAGTCT
+
88896;;?ABCC;9;BBAAACAA<CBHKD@B>=>00)/27:7455;7;<:C;?=333333$3-37;474C==A=,370//00$09)//49;;.:::6<95;::95@7<=@@?@@?=AB@A@BAAACCCBBBAA<AB@@=ABBAAA@@<@=BBB>B@A?B??@?;:;AAA>BB>BB=8<3337.7771378899%9<978/8<<;99>;;6;<42,2597==?:=;;;:>=:=5;<<583304;=<@999==778>===<;?A>?;>BB>@BB??:;;;;6;:@A:::
@ATNG8:03479:07176
GATGGTAGGAGACACGTCGCACACGTACTCATTCGTTTCGGAAGAAGACGGGTACGTTTAAATAGTTAATAGCGTACTTACTTTTCTTGCTTTCGTGGTATTCTTGCTAGTTACACTAGCCATCCTTACTGCGCTTCGATTGTGTGCGTACTGCTGCAATATTGTTAACGTGAGTCTTGTAAAACCTTCTTTTTACGTTTACTCTCGTGTTAAAAATCTGAATTCTTCTAGAGTCCTGATCTTCTGGTGTCGTCTATCATGTACTACCATCGAATGAGGTTAGTCT
+
78886;:?@=:::655<=556;=?@@@@@666755//)/:4:)//)/::::3:::333(44(444;7<9;88@>0//;)/////&/549<==6==6626==5;;165;;55.55<<==@><=BB?C?BBA??>A@:>>;;/3/////////9::344=6<78233.36;;=976332/55899.905058:::*:555;177988:7522,2:::)55<994>0559<885.//;377@;7837//(///78;7659<AA??:;688377///5788<8=8>?=<8
@ATNG8:03488:07147
GATGGTAGCTCACGTACGTCAACGTACTCATTCGTTTCGGAAGAGACAGGTACGTTAATAGTTAATAGCGTACTTCTTTTTCTTGCTTTCGTGGTATTCTTGCTAGTTACACTAGCCATCCTTACTGCGCTTCGATTGTGTGCGTACTGCTGCAATATTGTTAACGTGAGTCTTGTAAAACCTTCTTTTTACGTTTACTCTCGTGTTAAAATCTGAATTCTTCTAGAGTTCCTGATCTTCTGGCTCTCGTAGACAGATACTACCATCGAATGAGGTTAGTCT
+
99<>;>CCCCBBCBBCGF@AA@CCBBAAC::::CDF>DD@C@CCCCCCC@DDCBB?BAEGBB@B?BAAACCA@@??????.@??BDCC>BBBC@BBB?BB8:98?::38@@@ABBC?CCC?C?BB>@B>>><@ACA<?@?@AAA==;AAAA;>><???=BB<B==>>>>===B6;;>>>2>;@;?<<<;,;;:99)//65889AAA999:-9///9395<?<A???B@@=@=>>>>@A7<<?=B>>==>AAA>>=???A@@>>9<<<<<<@>>>=B=A@;::
@ATNG8:03491:07156
GATGGTAGATATATGCACGCTCTACCAGAAGATCAGGAACTCTAGAAGAATTCAGATTTTTAACACGAGAGTAAACGTAAAAAGAAGGTTTTACAAGACTCACGTTAACAATATTGCAGCAGTACACACACAATCGAAGCGCAGTAAGGATGGCTAGTGTAACTAGCAAGAATACCACGAAAGCAAGAAAAAAGAAGTACGCTATTAACTATTAACGTACCTGTCTCTTCCGAAACGAATGAGTACTATAGACTATCTGAGACTACCATCGAATGAGGTTAGTCT
+
CCCC?BBCCCCBBCBBD>>>CCCDB?BB?:??CCCC@C?CCBBBCC@AA=A=AAAAC?AC2C?BBB>>>CDBBB=BBBBBBB5BB@BACCC;CDD@CABBCCD999;AEE@CCC?CBABBBCCCCCBBCBCC@CCBB>BACCAABB>B?BBB@BD;;;CCC@BBCCCC@BB????5::<>=7???;9:9999%9>?AB?BCCFBB>A>ABCC>C@ADB;;6:;;;A@?;>;???9>AA>BBBBBCCAAA???BBCCCBBAAACCCC@A@@00,0@;?<??CB@;:
@ATNG8:03494:07142
GATGGTAGTATCTGTCTACGAGAGCCAGAAGATCAGGAACTCTAGAAGAATTCAGATTTTTAACACGAGAGTAAACGTAAAAAGAAGGTTTTACAAGACTCACGTTAACAATATTGCAGCAGTACGCACACAATCGAAGCGCAGTAAGGATGGCTAGTGTAACTAGCAAGAATACCACGAAAGCAAGAAAAAAGAAGTACGCTATTAACTATTAACGTACCTGTCTCTTCCGAAACGAATGAGTACTACTCTCAGAGACACACTACCATCGAATGAGGTTAGTCT
+
B@AB?BC<@?56655<<@BBBDBBBABBB@@@@AAA<@<@BBBA@?;?B=@=??::8===)>7@@@BBCCBBAA599@ADDD1?@;>2:99&99<;<@AA<@;>B=A>AA=BBC@BBBCCCFCCCCDBBBBB?B@A@@BBCCCC;;5;?@;;8;CBBCCCC@CCDCCC?BB?AA@=A???E>A@@;::9999%:=;>A=C=<ABB?B?B?CF;B7;;@@@=@@@@@CA:>:9::/8AA???@@>BCCBBBBBBBBCBBBCCBB=BC?>>>>A;@A??=??>A@@:
@ATNG8:03497:07179
GATGGTAGCGCACACATAGATACAGTACTCATTCGTTTCGGAAGAGACAGGTACGTTAATAGTTAATAGCGTACTTCTTTTTTCTTGCTTTCGTGGTATTCTTGCTAGTTACACTAGCCATCCTTACTGCGCTTCGATTGTGTGCGTACTGCTGCAATATTGTTAACGTGAGTCTTGTAAAAACCTTCTTTTTTACGTTTTACTCTCGTGTTAAAAAATCTGAATTCGTCTAGAGTTCCTGATCTTCTGGCTCTCGTAGACAGATACTACCATCGAATGAGGTTAGTCT
+
@BAA?<CBBBBBBA@BBBCCCCDCCCCCCBAA?ACCC=BD@D@DDCCBCC@CCCBCGE@DCCC@C@CCCCDGDDD?@@BBA@';;549:;/:<<B?CBC?CG:;;CCBC@CCFCCCBB<A@B?B@DDFCCCBC@CBBB?DCCCCCAAABBBDCCBB?CBB@BB@C?B@@ACDCCC@CCCHIE5C?B=:;;;;;%;A;;;;.;;AABBCCDDAGDGDG+E9:=B?B=BBC:;<CBLF@E@CDBBBA>A;;7;BBCCCHCCCCBBCDCCBBB?BCCCC@BBBC@C?B@@AA
@ATNG8:03507:07172
GATGGTAGGCGTGTGAGAGTCTGCCCAGAAGATCAGGAACTCTAGAAGAATTCAGATTTTTAACACGAGAGTAAACGTAAAAAGAAGGTTTTACAAGACTCACGTTAACAATATTGCAGCAGTACGCACACAATCGAAGCGCAGTATGGATGGCTAGTGTAAACTAGCAAGAATACCACGAAAAGCAAGAAAAAAGAGTACGCTATTAAACTATTAACGTACCTGTCTCTTCCGAAACGAATGAGTACCTCTCAGACGCTCGTCCTACCATCGAATGAGGTTAGTCT
+
FBBB@C@A>BA=<<<>A=@;;;<<>7@@@:>BCC<:79;;?B>B@@=997;<@CCBBBBB1B?BCBCBCDA9::/9@===??.?@?B@BBB:=?=78>8;733772738>675549;;=<?;;;AABBB???<>==A<===@=>>>=><@@A<ABBA??888*8898@A=??;??>188<<96+655058::::%55558877985-58'87774<8888<9:=8778889>6;<<5699=@AAAACB???@BAABAAA===@>:9::7</00@9>>AC?B?BBBBB
@ATNG8:03507:07186
GATGGTAGACATATCGTACTCTCTGTACTCATTCGTTTCGGAAGAGACAGGTACGTTAATAGTTAATAGCGTACTTCTTTTTTCTTGCTTTCGTGGTATTCTTGCTAGTTACACTAGCCATCCTTACTGCGCTTCGATTGTGTGCGTACTGCTGCAATATTGTTAACGTGAGTCTTGTAAAACCTTTCTTTTTACGTTTACTCTCGTGTTAAAAATCTGAATTCTTCTAGATCCTGATCTTCTGGTATACACACTCGCTCGCTACCATCGAATGAGGTTAGTCT
+
55::;ADCABCCDCBBBCDCBCCCBBCBBBB@=@BAC>BC@C?CCCABAD@CCAAA?C?BBBB?B?DABBCCCCA<998787#79399:9(89:98?>@>AC?AA@@994:BABBA@@<@>>:>;<=<:::::5:>>>8==A@@@@BBB???<<::5:;=;AA=A=>>>>A@@@@<=>>FD/>188-8AABB/=<99907///::9>7816787(5>?@B<A=DC;C??@===<??@;::7::?<>>?>>>>>>=CAAAAA??>>;>@@??:>>>@<@=@@@;;
@ATNG8:03508:07145
GATGGTAGTGATACAGATCAGACACCAGAAGATCAGGAACTCTAGAAGAATTCAGATTTTTAACACGAGAGTAAACGTAAAAAGAAGGTTTTACAAGACTCACGTTAACAATATTGCAGCAGTACGCACACAATCGAAGCGCAGTAAGGATGGCTAGTGTAACTAGCAAGAATACCACGAAAGCAAGAAAAAAGAAGTACGCTATTAACTATTAACGTACCTGTCTCTTCCGAAACGAATGAGTACTATGTAGAGCTCTATACTACCATCGAATGAGGTTAGTCT
+
@@@>@B@@BABAAA@A@AABBCCCC@CDD@CBAB;;8:?BBBBBAA???;@<@==93333$47<<BDDAAAAA?:@?A@@@@1?A=A?CCC;CFDACBBB?><00,0:>>;?@A<ABBBCCCCDB;;<CCBB@BBBB>B@@@BABB?B@BBB@BDFEFB@@>@@??A@=AB?::9=@@??=5;7708ABBCC);;9>000@@B??<>><?A?=D<>>BA@<ABAAAA@3:3999/7AA=BBBBBBBBBBAAAABBBBB???888@A<AA>==8=@??<??BBAAA
@ATNG8:03512:07159
GATGGTAGAGTACAGTGTAGTAGACCAGAAGATCAGGAACTCTAGAAGAATTCAGATTTTTAACACGAGAGTAAACGTAAAAAGAAGGTTTTACAAGACTCACGTTAACAATATTGCAGTAGTACGCACACAATCGAAGCGCAGTAAGGATGGCTAGTGTAACTAGCAAGAATACCACGAAAGCAAAGAAAAAGAAGTACGCTATTAACTATTAACGTACCTGTCTCTTCCGAAACGAATGAGTACTGTATCTATGTGTGCGCTACCATCGAATGAGGTTAGTCT
+
4;<<8;;;<<<<====?>>@;AB:;16><666555=7<7<=>///8)//)/5::933333$3287;;9///988(//99999$4549.555&5556;<;<;;;9;7>:>>;@@<8<;:::::=3334444;=6=;<<9=<<:?==:*.(---(-5869:::6:;::8848;6;;<14//88/----(--777)885:885=;877(-(----(..3...90.....774=6777/5:87;;994444::9876///;;<;;88333-33877288886<7:;;<8
@ATNG8:03513:07146
GATGGTAGTAGTACACTAGTCATACCAGAAGATCAGGAACTCTAGAAGAATTCAGATTTTTAACACGAAGAGTAAACGTAAAAAGAAGGTTTTACAAGACTCACGTTAACAATATTGCAGCAGTACGCACACAATCGAAGCGCAGTAAGGATGGCTAGTGTAACTAGCAAGAATACCACGAAAGCAAGAAAAAAGAAGTACGCTATTAACTATTAACGTACCTGTCTCTTCCGAAAACGTAATGAGTACTACTCTCAGAGACACACTACCATCGAATGAGGTTAGTCT
+
88<<7@CCCB@=>:;;55599::44.49;.44555=9>8=AAAAADACB@B?;;;;9A@@0A=><:00)/86888,-//////$/72;8=@G2>@>=@6696<<<<8<???<@BC=@@@@ABAACCAAABA@@?BBA@=@@ACCCCE@C?B;;9;BBAAACA8::?@?@>9948@>4><<<>697;88899:9%7>9977@AA>;>18-59751749:@;:5;AACAB@;>;0000+0000:;9:<::<??:7733;;9::;:5222:99>>;<</68<;1817;<>?
@ATNG8:03517:07163
GATGGTAGGCGAGAGTGAGACGCAGTACTCATTCGTTTCGGAAGAGACAGGTACGTTAATAGTTAATAGCGTACTTCTTTTTCTTGCTTTCGTGGTATTCTTGCTAGTTACACTAGCCATCCTTACTGCGCTTCGATTGTGTGCGTACTGCTGCAATATTGTTAACGTGAGTCTTGTAAAACCTTCTTTTTACGTTTACTCTCGTGTTAAAAATCTGAATTCTTCTAGAGTTCCTGATCTTCTGGTGTCGTCTATCATGTACTACCATCGAATGAGGTTAGTCT
+
<<<>?CCC?CCCCC>CCCCCCBCBCCDDDDCC@BBCC>CC@D?BBACBBA?CAAAA=A?CCCA>C?CCCAAACCC?BBBBA3BC?A@@A9@BAA?AAC@BB<779CAA?CCBCBBBB?BBB?B>BA??>;<=;CAA?;===>>>>?>AA@@A?=>;@@><@@:><AAAA>>>AC;?::::1;9>9=<<<<+=A9891:76///=77;5;;;;.7?@@B<B<??<>>>A>>><><>A??>><>@B=AAA@AA>;>@AA??>AA>>?;A@<<=:>>>>994899//
@ATNG8:03472:07214
GTTGGTAGTAGTACACTAGTCATACCAGAAGATCAGGAACTCTAGAAGAATTCAGATTTTTAACACGAGAGTAAACGTAAAAAGAAGGTTTTACAAGACTCACGTTAACAATATTGCAGCAGTACGCACACAATCGAAGCGCAGTAAGGATGGCTAGTGTAACTAGCAAGAATACCACGAAAGCAAGAAAAAAGAAGTACGCTATTAACTATTAACGTACCTGTCTCTTCCGAAACGAATGAGTACACACTCTCATATGACATACCATCGAATGAGGTTAGTCT
+
4:5;=BCECBDBCCBBCBCCBBBAB?BBB?A@@@BB>B?BBCBCCC@CC?A=@CDAAAAA0A?ABAG@@@B;;;6;BBBCCC2@=89.555&5<<7<B<<<CBCD7;9;@;@AA=@@B<BAA=GCA?=9995.499<5;;<@@@5949;B>@<@;;;AACC@CBA?9:5:B=877>A=9:93///5//////#/:;374:==A@;=;=:79A3?:==B;;7:>==??@<?<?AA;A::7:A???>??777@A?AB=<<>:>;;;?:=>BBD@BBA<8:6:<;@@
@ATNG8:03473:07231
GATGGTAGTATATCGCGTCGCTATCCAGAAGATCAGGAACTCTAGAAGAATTCAGATTTTTAACATCGAGAGTAAACGTAAAAAAGAAGGTTTTTACAAGACTCACGTTAACAATATTGCAGCAGTACGCACACAATCGAAGCGCAGTAAGGATGGCTAGTGTAACTAGCAAGAATACCACGAAAGCAAGAAAAAGAAGTACGCTATTAACTATTAACGTACCTGTCTCTTCCGAAACGAATAGTATCTGTATCTATGTGTGCGCTACCATCGAATGAGGTTAGTCT
+
887;8<:@@<96>@@@C=>666>==9>550444455.5.55;;999455154999=9::9(9749444449;444(4:444444#4838.4444$48828;988;;37038<>8>=>8;<<?@BCAAABBBBC;;7;;<;=@@BBAAAB=B>A;;7;BBBBCEC?BBBA@A?9:49988>>@??8<<<999:::(9>:>@?ACD???@D?@?BB<?7;;CBB?BCFAAAC?A>BCD;A::8000>000@@AA??9988=;?=</////(/9735+./0/)/166//4
@ATNG8:03475:07197
GATGGTAGTATCTGCACACTCTGTCCAGAAGATCAGGAAACTCTAGAAGAATTCAGATTTTTTTAACACGAGAGTAAAACGTAAAAAAAGAAAGGTTTTTACAAAGACTCACGTTTAACAAATATTTGCAGCAGTACGCACACAAATCGAAAGCGCAGTAAAGGATGGCTAGTGTAAACTAGCAAAGAAATACCACGAAAAGCAAGAAAAAAAGAAAGTACGCTATTAAACTATTAACGTACCTGTCCCTTCCGAAAACGAATGAGTACTATAGACTATCTGAGACTACATCGAAATGAGGTTAGTCT
+
>@9;86<@=BBCCCCCBBBBAE@<0+//0*/;:@@@.55)5?B>>00*//)/1789///////"/)/::<<?:>A:::+88<<;;;;;#4;4)4.5555$5555)5555<<<9;;,:29:9)9944)4;<:=====CHCDAA;;;0;C;;;9;@@BAA===+0+000*0@@@@B:::4:??>8::/000+00/)//>>;;/8;713333333"333(37;8>>?>=*00)///7(.(.7:996<;::=4:5:7::::/:==788888>??@A@AAAAABBAAAA===A==?=888-8>><1817>??@
@ATNG8:03476:07211
GATGGTAGAGAGAGCTCTCTCATCGTACTCATTCGTTTCGGAAAGAGACAGGTACGTTAATAGTTAATAGCGTACTTCTTTTTCTTGCTTTCTTGGTATTCTTGCTAGTTACACTAGCCATCCTTACTGCGCTTCGATTGTGTGCGTACTGCTGCAATATTGTTAACGTGAGTCTTGTAAAACCTTCTTTTTACGTTTACTCTCGTGTTAAAAAATCTGAATTCTTCTAGAGTTCCTGATCTTCTGGATATGAGTGACTCGTGCTACCATCGAATGAGGTTAGTCT
+
AACB@CAABCCCCBBBBBCCDDDABBBBCD::7;CCCIGE@CC>CBBBDCC?BBBBB?B>@AAB?D@CCCCDCBAB>BCCCC3BB?BBBF>@@>?@CBB?A@000;=/0*/=99;@BB>??:5;6=A=;>>?B<???A:><=;;;ABAA?@>AA>=<>??:@@9=;=<;>>>>=A<AAACC5A;A;??AAA.>@?A?7?><>8>A@@@178888#655889=7886;BB??;;7;;?;;;@@:=>A;???>>>>>ADAAAA<>=@@@=A678><:::;7:=@@@>>
@ATNG8:03477:07233
GATGGTAGTATAGAGCTCTACATAGTACTCATTCGTTTCGGAAGAGACAGGTACGTTAATAGTTAATAGCGTACTTCTTTTTCTTGCTTTCGTGGTATTCTTGCTAGTTACACTAGCCATCCTTACTGCGCTTCGATTGTGTGCGTACTGCTGCAATATTGTTAACGTGAGTCTTGTAAAACCTTCTTTTTACGTTTACTCTCGTGTTAAAAATCTGAATTCTTCTAGAGTTCCTGATCTTCTGGGCAGACTCTCACACGCCTACCATCGAATGAGGTTATTCT
+
AABBACCCAAABBBDCBBBCCCCCCCCBCBBC@CCDB<BB>B@CBBCACC>CCBBB?A?ACCC?C?CCBBB@@BB?ABCDC2AC>CBBB=BBBB?BBB<AB:879BCB?BBBBBBBA:@>A9=9=@>@@=<=8<@?@<>>CD@????@@A@>@@A:>>><AA<@<@@AAD@@@C<@===<2<;@<AAAAA/AAAAA:@>>>@??=@@<@AAA/@:;;A<?<??=B===AAA=A=AA@@@A:::9>5=99:==>>=@@D@>>=AAA<@:;;A:???A<@=??<?A
@ATNG8:03485:07232
GATGGTAGTATCTGTCTACGAGAGCCAGAAGATCAGGAACTCTAGAAGAATTCAGATTTTTAACACGAGAGTAAACGTAAAAAGAAGGTTTTACAAGACTCACGTTAACAATATTGCTGCAGTACGCACACAATCGAAGCGCAGTAAGGATGGCTAGTGTAACTAGCAAGAATACCACGAAAGCAAGAAAAAGAAGTACGACTATTAACTATTAACGTACCTGTCTCTTCCGAAACGATGAGTACACACTCTCATATGACACTACCATCGAATGAGGTTAGTCT
+
:<;<>@AAAA;65;;<<@@CD<:=C@EBC@BCAA@@>@@CBC;;9B>A@@C>=@00/???,@:::7??>>=8:9,97;BCC?+C@:>2655&5;;<@A;;:CBA@?@@CC@CDF?@ABBCACACCB@@@>>?>BADC8;;@@@@BB?B@BAA>BCAAAAAA@BCAB995:B;??E@???CC<A><8:9999(9>;<=:7757=9:4:5:<<<1/)////838//552:683879./00/-55-//6///;;:;=:@@@@?@AC??<;>A:@2959=4:7<<=;;
@ATNG8:03489:07223
GATGGTAGTACATGATAGACGACACCAGAAGATCAGGAACTCTAGAAGAATTCAGATTTTTAACACGAGAGTAAACGTAAAAAGAAGGTTTTACAAGACTCACGTTAACAATATTGCAGCAGTACGCACACAATCGAAGCGCAGTAAGGATGGCTAGTGTAACTAGCAAGAATACCACGAAAGCAAGAATAAGAAGTACGCTATTAACTATTAACGTACCTGTCTCTTCCGAAACGAATGAGTACTGCGTCTCACTCTCGCCTACCATCGAATGAGGTTAGTCT
+
CBB=?BBBDDBCBBCC@AAC@@;;;@DDE@CCDGCC?C@CCCBCCC@BB?@>?@BBBBBB5C@CCDCCCAABDC9BB::9:9*:A@?>AAB9BCF?BBCCCBBBC=B<@?=@CC?CBCCBBCBCCCCBCCCCBBBBB?BBBCCCCC@C@C:9;:CDDDCCC@CCBBBC?CC?CCC?BBBBB<@@@=@B?BB?BB@CCBAAABBGGJ@CCCCAB?BBCAA?ABBDBBA=@<@BB=CBB@AACCBBBBCBCCBBBCCCCCCCCACBB?B@@@C@CCCC?C@CECBB
@ATNG8:03490:07232
GATGGTAGTATATCGCGTCGCTATCCAGAAGATCAGGAACTCTAGAAGAATTCAGATTTTTTAACACGAGAGTAAACGTAAAAAGAAGGTTTTACAAGACTCACGTTAACAATATTGCAGCAGTACGCACACAATCGAAGCGCAGTAAGGATGGCTAGTGTAACTAGCAAGAATACCACGAAAGCAGAAAAAAGAAGTTACGCTATTAACTATTAACGTACCTGTCTCTTCCGAAACGAATGAGTACACACTCTCAATGACACTACCATCAATGAGGTTAGTCT
+
44::7<944::44555::556555:.5469>>@A@E9;9@@A;;6646>:>8554444444#4644454479///(///7999'99)4.5;;+5666;;<A@@DDD@C@BA=A;:45=;:;B==;;65/970/)/7;;7999A@A>>:@?BBC?B@@><0006799:;;8<<7:;;276666.6//------$-7)//(/6689:<6:685582839>BBB?A=>000?=@:=AA9?994:@@ABBBBCC@@?BBB>B77/888//+.;88....50506:;;<
@ATNG8:03494:07239
GATGGTAGCGCATATCAGCGCAGCCCAGAAGATCAGGAAACTCTAGAAGAATTCAAAATTTTTAACACGAGAGTAAACTGTAAAAAGAAGGTTTTACAAGACTCACGTTAACAATATTGCAGCAGTACGCACACAATCGAAGCGCAGTAAGGATGGCTAGTGTAACTAGCAAGAATACCACGAAAGCAAGAAAAAGAAGTACGCTATTAACTATTAACGTACCTGTCTCTTCCGAAACGAATGAGTACCTCTCAGACGCTCGTCCTACCATCGAATGAGGTTAGTCT
+
<BB>@D?@@?;:>>BBCBBBDBAAA;A@B=>>A@>=255)59<<<::0543854///&//0/'/:///:::</--9/-----555'6<8<8=@@0;9;)/////77//)/)//39:;4::==@?>>>=666<9:9?BA;:89BCABACC?D@BBB?B@@@A;;:?BBBCBB?CD<??A297;;73799433777'3>;877@BB==?9>2:922.56::@@?;@>@::9A?B=?@C>BBB9787<<<?>BBBBBBBBBB??;AA:==>;???@@=@?;;7;<ABBBB
@ATNG8:03495:07222
GATGGTAGATATATGCACGCTCTACCAGAAGATCAGGAACTCTAGAAGAATCAGATTTTTAACACGAGAGTAAACGTAAAAAGAAGGTTTTACAAGACTCACGTTAACAATATTGCAGCAGTACGCACACAATCGAAGCGCAGTAAGGATGGCTAGTGTAACTAGCAAGAATACCACGAAAGCAAGAAAAAGAAGTACGCTATTAAACTATTAACGTACCTGTCTCTTCCGAAACGAATGAGTACGAGAGAGCACACGTGTCTACCATCGAATGAGGTTAGTCT
+
5:=;:444444445<;;;@?>6555.555.5;<=?@7?:>@?;5//6::+//789:::;)404<<9?=>8///(///////$/9272:==.===7;;?;;;>=<8:4993///,//::<:665=<<@??;;6;=@<<<=>ABB??<@@CCC@BCCBB@@A@CCDDBB>BA;;84-38333(333,33333$33,33877733/066.6688(-(--,,,0---:;:<;A9::=1:34-3:;:;;;733;;787><<?=<88?>=>8=9<;;5756:6928?BB<
@ATNG8:03499:07219
GATGGTAGCGCACACATAGACAGTACTCATTCGTTTCGGAAGAGACAGGTACGTTAATAGTTAATAGACGTAACTTCATTTTTCTTTGCTTTCGTGGTATTCTTGCTAGTTACACTAGCCATCCTTACTGCGCTTCGATTGTGTGCGTACTGCTGCAATATTGTTAACGTGAGTCTTGTAAAAACCTTCTTTTTACGTTTACTCTCGTGTTAAAAATCTGAATTCTTCTAGAGTTCCTGATCTTCTGGATAGCGACGCGATATACTACCATCGAATGAGGTTAGTCT
+
//886888:<=<969@@BBA>A>00/55-/)/757,-/)/2/////77299::;5;.5555.5.55566<;;2//)///;;;(///)/79<)55994955.59.55::99499999:@@499>9=296;666<<7<<<<8><<696@@@?@@BB@@@<:;9?BB@E<?@;9:>CA@;?99999'9;@;@@:<:$59>=90;5:559696=<@@@@+6556;6?=@@<90000/96:4=9>BBB<@@B=BBBBBBCBBBCBCCCBB@;;8;AAACA@ABC=@=@BAAB
@ATNG8:03506:07229
GATGGTAGGCACTGCGCACACATCCCAGAAGATCAGGAACTCTAGAAGAATTCAGATTTTTAACACGAGAGTAAACGTAAAAAGAAGGTTTACAAGACTCACGTTAACAATATTGCAGCAGTACGCACACAATCGAAGCGCAGTAAGGATGGCTAGTGTAACTAGCAAGAATACCACGAAAGCAATAAAAAAGAAGTACGCTATTAACTATTAAACGTACCTGTCTCTTCCGAAACGAATGAGTACACATCGTCGTGTCGTGCTACCATCGAATGAGGTTAGTCT
+
BBCC?AA>9;;;=B=C@CDGBAADE>CBB?BBBC;;9;AAAACBBB=AA5;4;A?@>>>?0?;@?BBBBCBBCB=;894444$4:;<8BB>BBBACA;;;BA;;6;>A@<@CC6;;@?@@ACBBA@?@@@@;?A@@=@?@@BBCB?C@C@A>@@DBBBCC@CCCBBB?BC?9::>A>>=B<>=>8777888$898;B=B<=BB;2212225+55'27>@<@C@<AB@B>B>@AF<BBB@B@??BBDCD???AA???????999A@@=A999A=AA??;??CAB99
@ATNG8:03508:07211
GATGGTAGCGCACACATAGATACAGTACTCATTCGTTTCGGAAGAGACAGGTACGTTAATAGTTAATAGCGTACTTCTTTTTCTTGCTTTCGTGGTATTCTTGCTAGTTACACTAGCCATCCTTACTGCGCTTCGATTGTGTGCGTACTGCTGCAATATTGTTAACGTGAGTCTTGTAAAACCTTCTTTTTACGTTTACTCTCGTGTTAAAAATCTGAATTCTTCTAGAGTTCCTGATCTTCTGGGTGTATCAGCGAGTATCTACATCGAATGAGGTTAGTCT
+
?>>@<AAAACCBCCCCCCCCAAACBGGCCC::5;@?A;BC?B@DC@AAJJACCCCCAB?BD:98;@CECCBBBBE@CBCBB29;89BBB=@@@B@BBC?BC9:;CBBC?BAHKHGDC@BCC@C@CFFDABBC?AACC9;:AABBBBCA;;;;;;B?BDE@BB?B?@@@@@ABCC?AAGFE;HAE;;;BBC2BCCCC=C@@;;;JC;;5;;;;*;AA@A?A@CEACBBCCCDAJAB;<;EDACCCC>BCCCCCB;;;AA@@ACCCCCCBBB?@@@B?B:;;BB@
@ATNG8:03511:07200
GATGGTAGGCGAGAGTGAGACGCAGTACTCATTCGTTTCGGAAGAGACAGGTACGTTAATAGTCTATAGCGTACTTCTTTTTCTTGCTTTCGTGGTATTCTTGCTAGTTACACTAGCCTTCCTTACTGCGCTTCGATTGTGTGCGTACTGCTGCAATATTGTTAACGTGAGTCTTGTAAAACCTTCTTTTTACGTTTACTCTCGTGTTAAAAAATCTGAATTCTTCTAGAGTTCCTGATCTTCTGGGCAGACTCTCACACGCCTACCATCGAATGAGGTTAGTCT
+
A@@@=?BB?C@@ABCDAACC0//===BCDC999:A@B:BB?B@BCCCCBB?BCBBB?C?AABABBBCBBBBCCAA>?>?<=.<@<@???7???B?CCB?BB99:@CAB?CBBBBBBB?B?C?C?B>>?=6687:;@C=B????>::;>BAAAA;;6;>>8==;?7;<AA???>>:>=DGF;C:=988888(8==>D:?888@@;;;=398887$755555:69>5>A==855-5+5<=>@@:==AD:AA?@==>A??:;888;??D=;;;;;:;;88189>>:::
@ATNG8:03512:07238
GATGGTAGACATATCGTACTCTCTGTACTCATTCGTTTCGGAAGAGACAGGTACGTTAATAGTTAATAGCGTACTTCTTTTTCTTGCTTTCGTGGTATTCTTGCTAGTTACACTAGCCATCCTTACTGCGCTTCGATTGTGTGCGTACTGCTGCAATATTGTTAACGTGAGTCTTGTAAAACCTTCTTTTTACGTTTACTCTCGTGTTAAAAATCTGAATTCTTCTAGAGTTCCTGATCTTCTGGTATACACACTCGCTCGCTACCATCGAATGAGGTTAGTCT
+
::;<7<<BCFCA@ACCCCCBBCDDGDBBBA;;4;:;<4=A?A?BBBBBDD?BBBBB?B>@BBB?B@BBABCFD?>987777)7@;>998(38786<::5:?8798CBC<?@ABCB??=?@@<@<@@A@@;::;@@::6;BA===888???@@???<@@<5::+/*/9:<>>=;:377::9,:295:>CCD/9;;<C.6285;:>A>>:=DDD/=??AA<B=AA<??@@@>>;>>>>=>==6;;?;?BB;;;==;;;;;;==:;;B>@?>>>5777717673333
@ATNG8:03515:07192
GATGGTAGCGCACACATAGATACAGTACTCATTCGTTTCGGAAGAGACAGGTACGTTAATAGTTAATAGCGTACTTCTTTTTCTTGCTTTCGTGGTATTCTTGCTAGTTACACTAGCCATCCTTACTGCGCTTCGATTGTGTGCGTACTGCTGCAATATTGTTAACGTGAGTCTTGTAAAACCTTCTTTTTACGTTTACTCTCGTGTTAAAAATCTGAATTCTTCTAGAGTTCCTGATCTTCTGGGTGTATCAGCGAGTATCTACCATCGAATGAGGTTAGTCT
+
BACC@BCBBBCDEC@AACCCCCCBCCBBBC;:8:A@C=BB?C@CCCEECCACCCAA?@?CBBC?B?BBBBCBBBB?BBBAA,;;79ACC=CCBC@CCC@CD?BACBBF@CCBCBCCD?BBD@C@CBBBCDCC?BCED@DBBBCBBBBDDCCBCCB@BBB@CC@D?BBBCCCBCB?D@@@@7@;@9@?@@@0@BCCG=AACBCCCCCC@CCCC5CECCC@CACEBBBCCCCC@B@BBBCCC@BBBB>AACCCBBBCCEA@ACCDCC?B@@@C?BDCC@B?AA;::
@ATNG8:03515:07222
GATGGTAGTACATGATAGACGACACCAGAAGATCAGGAACTCTAGAAGAATTCAGATTTTAACACGAGAGTTAAACGTAAAAGAAGGTTTTACAAGACTCACGTTTAACAATATTGCAGCAGTACGCACACAATCGAAGCGCAGTAAGGATGGCTAGTGTAACTAGCAAGAATACCACGAAAGCAAGAAAAAGAAGTACGCTATTAACTATTAACGTACCTGTCTCTTCCGAAACGATGAGTACTATGTAGAGCTCTATACTAATCGAATAGGTTAGTCT
+
;AAB@BCCCBBB@;95444;959=A:;;B?@B@@00+0)/7977:@4958<54444444&57<:9655999.55)5545=>.==593999+9;;)/////:7555)/)/72///)//789<<<>=;;;=5566??>>:CDDBCCHK?A?ABB=B<<9?@AB>BAC?>@;00*/::)/3333(3::59::::'980/////3;;;6<6:8<8498839@>9A9:9>>=;<8000+00//9::555?::=;;:8<>?@??773886;99963334:466695
@ATNG8:03471:07244
GATGGTAGCACGAGTCACTCATATCCAGAAGATCAGGAACTCTAGAAGAATTCAGATTTTTAACACGAGAGTAAACGTAAAAAGAAGGTTTTACAAGACTCACGTTAACAATATTGCAGCAGTACGCACACAATCGAAGCGCAGTAAGGATGGCTAGTGTAACTAGCAAGAATACCACGAAAGCAAGAAAAAGAAGTACGCTATTAACTATTAACGTACCTGTCTCTTCCGAAACGAATGAGTACTGCGTCTCACTCTCGCCTACCATCGAATGAGGTTAGTCT
+
44<96:<<9///@A>=965@94444.5:B>AABB;;7;>BBA996D:@@=@;@AB@@@??,?5;;@@@>A?:::-98;4444$4<7<5<<:+:5515=<@BE<6996:=A=BBB>AA@;;;:;@ABB@@:;:;>@@A=@@BABBBD@D<@;;7;BBBBCCE@;;;????BC@BAB>@@000*000*.<==E0==<00/??A?@A?B???:=:>;?ACCB@CBB;<;C@@@AAA8@00+0:::@@A@@@@AAAA;:;?@@@@<@A@=>@@992744:5;-46=88
@ATNG8:03472:07272
GATGGTAGAGTATCATGTGTATCTGCCAGAAGATCAGGAACTCTAGAAGAATTCAGATTTTTAACACGAGAGTAAACGTAAAAGAAGGTTTTACAAGACTCACGTTAACAATATTGCAGCAGTACGCATCACAATCGAAGCGCAGTAAGGATGGCTAGTGTAACTAGCAAGAATACCACGAAGCAAGAAAAGAAGTACGCTATAACTATTAACGTACCTGTCTCTTCCGAAACGAATGAGTACTGTATCTATGTGTGCGCTACCATCGAATGAGGTTAGTCT
+
<5557555==B>====<;A>>@>0//69998<><:59.438<<=:7;600*05;:;<;;;;+=:=?===>@<<@B8@95555&5<5;.555&5:<8=AC=@;;;<2:9>?;C>C?CCB;;99900=:0////;2666;49;5455<<5;6;55159;566==8:;556>9==6:43-////(///4////&39177;333////36666173:5;;<=:9;99=@<?89/@7//0;0//;88:///888;:545:<??BB878@BB@?@39;@>;@;@?@=B
@ATNG8:03477:07245
GATGGTAGCGCGACGAGCGTAGACCCAGAAGATCAGGAACTCTAGAAGAATTCAGATTTTTAACACGAGAGTAAACGTAAAAAGAAGGTTTTACAAGACTCACGTTAACAATATTGCAGCAGTACGCACACAATCGAAGCGCAGTAAGGATGGCTAGTGTAACTAGCAAGAATACCACGAAAGCAAGAAAAAGAAGTACGCTATTAACTATTAACGTACCTGTCTCTTCCGAAACGAATGAGTACGATGAGATCTCGTGTGCTACCATCGAATGAGGTTAGTCT
+
;;<>@CCCDDD@AABBCCCCDGCCB=BBBACCCCBB@C@CCEECBA?BD@C@CAA88888)8??BBABDCGAA?6<<:;;;;*;@;A=AAB9ACC@CCCCCCDCB?B@BB?BBB@BBBBCCCCCCCCCCCBB?BCBB?BBBBBCCB>C@CAA>ACCCCCCC@ABBBBA>BA=@@B<>?CDC>B@>;::999(8@=BAA@BBBBB<A>>AAA<@;@@BBB?CCA@@AA=?=?BB=CBB?AABBBCBBBBBBBBDB??>BB:::;@C<AAAAA;>BBB>B@DDAAA
@ATNG8:03480:07286
GATGGTAGCTCTGCTCTGACTCTCGTACTCATTCGTTTCGGAAGAGACAGGTACGTTAATAGTTAATAGCGTACTTCTTTTTTCTTGCTTTCGTGGTATTCTTGCTAGTTACACTAGCCATCCTTACTGCGCTTCGATTGTGTGCGTACTGCTTCAATATTGTTAACGTGAGTCTTGTAAAACCTTCTTTTTACGTTTACTCTCGTGTTAAAAAATCTGAATTCTTCTAGAGTTCCTGATCTTCTGGATACACTCATGTGCACCTACCATCGAATGAGGTTAGTCT
+
BAAA?AFCCCCD@?ACC@AACCECCABBGBAA=@::;0;A:?;@ABDGCC@BCBCC@C@CBBB@C@CB@CCGCA@;;;;;:;%;A<ACBB>BECC@BCH@CC;;;;CBGACCCCCCCB>BAB?B?CCCDBBBD?CCCC@DFCBCBBBCCDCBC?BB?CCC=AA?C?BBBBBBCDC=B;;;;.;>A=BCBCB2BBA@A<BAECCCFBAA5;;;;;%;==A@@C@DD@BCCDBBC@B?BBBBBB?BBC@CCCBBACBC::9BCCC@CCC@B:;:C?@@@A?@?BCAAA
@ATNG8:03485:07265
GATGGTAGTGCGTGAGAGAGAGACCCAGAAGATCAGGAACTCTAGAAGAATTCAGATTTTTAACACGAGAGTAAACGTAAAAAGAAGGTTTTACAAGACTCACGTTAACAATATTGCAGCAGTACGCACACAATCGAAGCGCAGTAAGGATGGCTAGTGTAACTAGCAAGAATACCACGAAAGCAAGAAAAAGAAGTACGCTATTAACTATTAACGTACCTGTCTCTTCCGAAACGAATGAGTACGAGAGAGCACACGTGTCTACCATCGAATGAGGTTAGTCT
+
AABB?AAADCCC;;:CECDCCCCCE?CDC@IDCCBB@B@CCCCBBB?AA>A?CBBBBDBB3A?BAAABBA@?><5<>::::;);=;95944&5?=8>CDCCCGCC@D@CB@BDC?CCBBBBBCCCBBCABBCBCCCC@CBBBCCCC@D@CCC?BCCCC@A@ACCC@@??DC?B@?=?@DDE@BAA?ABBBB3BB?C@@@BBCCC?B?BBBB<:6;=BAB>B@@@BBB8;:;CE>BBC?BBBCCCBBBBBCBBBAAB>?@ACCC??<?BBBD?CAAA;?;@B@@@
@ATNG8:03486:07277
GATGGTAGCTCACGTACGTCACACGTACTCATTCGTTTCGGAAGAGACAGGTACGTTAATAGTTAATAGCGTACTTCTTTTTCTTGCTTTCGTGGTATTCTTGCTAGTTACACTAGCCATCCTTACTGCGCTTCGATTTGTGCGTACTGCTGCAATTTTGTTAACGTGAGTCTTGTAAAACCTTCTTTTTACGTTTACTCTCGTGTTAAAAATCTGAATTCTTCTAGAGTTCCTGATCTTCTGGAGATACACATGATACTCTACCATCGAATGAGGTTAGTCT
+
BBBC@CAABDBCBCCB;9;BBABBCCA@AA;;7;BBD>EDAC@DBCCCCF@CCBBB?C@AAAB>B?BCDDBBBA@<>>???1?B@CBAC=CCCC?BBB@BC???@BBB=A>??BCCB?BBC?C?BB@@BBB@<:::>>6>?A@????BBBBBAB=@@@6@@?B?CBBBCBC;<8;BBAB9BAF?BADDE5CCCAB>ACCDCCCB;:4;@@@,@?@A@<@?BB=@@ABABB@B?BBBCCB?BBB?AAABBCBAAAAEGCBBBCCE@BAAAA?:::?;??BABBB
@ATNG8:03487:07245
GATGGTAGCTCGCTGATGATATCTCCAGAAGATCAGGAACTCTAGAAGAATTCAGATTTTTAACACGAGAGTAAACGTAAAAAGAAGGTTTTACAAGACTCACGTTAACAATATTGCAGCAGTACGCACACAATCGAAGCGCAGTAAGGATGGCTAGTGTAACTAGCAAGAATACCACGAAAGCAAGAAAAAGAAGTACGCTATTAACTATTAACGTACCTGTCTCTTCCGAAACGAATGAGTACGAGAGAGCACACGTGTCTACCATCGAATGAGGTTAGTCT
+
EDCC?BCCCDCFD;;;DDCCBCCBE@CDD@CCCBBB?B@CCEECBB@BD@B?ACCCA???.?=AAAABBAC?><3;>:;;;;*;A=?5:::&9@B>?BAAHCHEE?B@BB?BCC?BBBABCDDCBCBBBBBB@DBCB?BBBBCCCC?D@CBB?BCDCCCBB?BBBB@B>@@;@>?3::>=?8=@>;=????.=A=B?@?CDBBB?B?B??A:>:=BBBC@CCAABA@6:6:@@;ABB?@@?CBCBBAAAB???ACBBBBCBBB9959??;?<?@@D=B<@CA??
@ATNG8:03493:07282
GATGGTAGCACGACACGACGATGTGTACTCATTCGTTTTGGAAGAGACAGGTACGTTAATAGTTAATAGCGTACTTCTTTTTCTTGCTTTCGTGGTATTCTTGCTAGTTACACTAGCCATCCTTACTGCGCTTCGATTGTGTGCGTACTGCTGCAATATTGTTAACGTGAGTCTTGTAAAACCTTCTTTTTACGTTTACTCTCGTGTTAAAAATCTGAATTCTTCTAGAGTTCCTGATCTTCTGGTAGAGCGTGCATATATCTACCATCGATTGAGGTTAGTCT
+
CCCB?BCBBBC;69CB?AA;66<BCCCCBBBB@BCDED;C@CBCCCCCBB@BCBCD@C?BBCD@D@BACBCC=>?::::99)9<8BCCB6ABCC@CAC@BB<98:BBB@BBBCCBAA>ABA>B=@BBBBB>>;A@@=7>>?A<<>>@@A@AA>==<====BB<A:>>AAAA@??<???@@5@=@=AAAAA/A@99:*//////=<<>5;:;:+7???D=B8===CAAABBB:=:=AAA=>:==@<@@@AAA???@?>>=AAAAAA<><>?@@5::@<@<AAAAA
@ATNG8:03496:07270
ATATGGGTAGACATATCGTACTCTCTGTACTCATTCGTTTCGGAAGAGACAGGTACGTTAATAGTTAATAGCGTACTTCTTTTTCTTGCTTTCGTGGTATTCTTGCTAGCTACACTAGCCATCCTTACTGCGCTTCGATTGTGTGCGTACTGCTGCAATATTGTTAACGTGAGTCTTGTAAAACCTTCTTTTTACGTTTACTCTCTTGTTAAAATCTGAATTCTTCTAGAGTTCCTGATCTTCTGGGTGCGCTACAGTCTCTCTACATCGAATGAGGTTAGTCT
+
448944(4;4449::;;;;BCAAAAAAC;;;BBA?;;6<4>@7<;AA;;>6626=;;;05.59=@9?:;?==::54439::::'4505<>>5<<<949//)/75;;<<<>><<;?@A@A=000;?<??CC@@@A?:95<.49;99454:::9;;;;<49;;.55.5.5988::55559::<<+:.4.44444$988::0::::<==9<<7<<<0<<;874:)//)/77<=><:<,------(--/8.445=<<<=666<<===9994555569;;;6989::94
@ATNG8:03497:07251
GATGGTAGGAGACACGTCGCACACGTACTCATTCGTTTCGGAAGAGACAGGTACGTTAATAGTTAATAGCGTACTTCTTTTTCTTGCTTTCGTGGTATTCTTGCTAGTTACACTAGCCATCCTTACTGCGCTTCGATTGTGTGCGTACTGCTGCAATATTGTTAACGTGAGTCTTGTAAAACCTTCTTTTTACGTTTACTCTCGTGTTAAAAATCTGAATTCTTCTAGAGTTTCCCTGATCTCTGGTGTCTGATCTGTATCACATCGAATGAGGTTAGTCT
+
CCB>@BCC?>>CBBBBCDCDDCBBCCCCBB@A?AECC?CCADADDBBBCB?BCCCD@C@CCBB?B;DBAB<==<<9<====+<<9<;=?6=>CE@:::=?>499?@@@?BAAAAB@?=@?@8@<@AA>>;>>=AAAA:??A>==>AA@@@@>>>>;<<<:>>8>=C>==@AA??<=>=DD5=8=:88888(8>>>>9>AAA@@?<<<18888(5<<;A=B=??;?FAA=888)88)8==<6///;69669<<=>>==AAD>>>AAA??<>>>C=C=CAA@?
@ATNG8:03499:07279
GATGGTAGTACATGATAGACGACACCAGAAGATCAGGAACTCTAGAAGAATTCAGATTTTTAACACGAGAGTAAACGTAAAAAGAAGGTTTTACAAGACTCACGTTAACAATATTGCAGCAGTACGCACACAATCGAAGCGCAGTAAGGATGGCTAGTGTAACTAGCAAGAATACCACGAAAGCAAGAAAAAGAAGTACGCTATTAACTATTAACGTACCTGTCTCTTCCGAAACGAATGAGTACGTGTGCGACGTGTCGTGCATCGAATGAGGTTAGTCT
+
@:<<;:?A@@?BBCCCBAAB;;;BC?@@A>AEBBBC6;86==<>6;6;>9?9>;449;;;(>9>>@@@@C9;;B8?=99999.9C=C499909BB>BAABDCCCD@C@CD?CBB8;<CAAACCBBCBCCDCE?BBAA=ABCCCCDC@D@CCCACBBBCBBB@BCBBCC@CC@ABB?A@:::/:::39@@@@2AC>ABBAAABBC?C<??AA=@?:9;BB=ABBB@@A?B?BBB<B<;7;@ABBEC???:::9BBAABBBB===BBBBB=???;5;7=AA;;
@ATNG8:03501:07259
GATGGTAGTACATGATAGACGACACCAGAAGATCAGGAACTCTAGAAGAATTCAGATTTTTAACACGAGAGTAAACGTAAAAGAAGGTTTTACAAGACTCACGTTAACAATATTGCAGCAGTACGCACACAATCGAAGCGCAGTAAGGATGGCTAGTGTAACTAGCAAGAATACCACGAAAGCAAGAAAAAGAAGTACGCTATTAACTATTAACGTACCTGTCTCTTCCGAAACGATGAGTACGATGAGAGAGCTCTCTCTACCATCGAATGAGGTTAGTCT
+
887848;::;;<656><<?A@@@@A=ABB@CCBB@@4:76=>BCCCA@A<@?@::9@@?@.;6:>;?;CC=ABB;AB;;<<.9@;@2;;;*;=?;?CHCGDCCC?B?BC@CCB>BBCCBBBCCBBBBCCCC@CCAA?ACBABBBB?B@CCCAFCBBCCCE?BBBDCC@CC@:::@BBBBB<@@C=@CAAB2BF@DCBBBBCCD?B?CBBD>?<??BDC@CCBBBCD?A@A@@6B00000?ABCCB???BBBBAACAABBBCBB?AAAAA?ABBA>>>ACCAA
@ATNG8:03501:07286
GATGGTAGCATCTCATATCTCACCAGAGATCAGGAACTCTAGAAGAATTCAGATTTTTAACACGAGAGTAAACGTAAAAAAGAAGGTTTTACAAGACTCACGTTAACAATATTGCAGCAGTACGCACACAATCGAAGCGCAGTAAAGGATGGCTAGTGTAACTAGCAAGAATACCTCGAAAGCAAGAAAAAGAAGTACGCTATTAACTATTAACGTACCTGTCTCTTCCGAAACGAATGAGTACGATGAGAGAGCTCTCTCTACCATCGAATGAGGTTAGTCT
+
A@;;25;<<=DC==<@C@??>99.544;95:@>:@?BCCBAACACB?C7;;@;;;;;*99<>@?@@@C@??6==444444#44.4.555&5<<.5665@=9..(.6..*.:@*00?:?>=>BAAAAA@A@=AA@@5;;::?<9::,0:0006>>89/66>9>=>==B8=B>>>=@BAAAC=::9999999(79/7:>::;66:,0)/;..(.235>A@?::995<<8=6;>=59==9877>==>988787=<?;@@@@>>AAAA9>5557:657>8<8:@000
@ATNG8:03503:07276
GATGGTAGTCTCAGATAGTCTATAGTACTCATTCTGTTTCGGAAGAGACAGGTACGTTAATAGTTAATAGCTGTACTTCTTTTTTCTTGCTTCGTGGTATTCTTGCTAGTTACACTAGCCATCCTTACTGCGCTTCGATTGTGTGCGTACTGCTGCAATATTGTTAACGTGAGTCTTGTAAAACCTTCTTTTTACGTTTAACTCTCGTGTTTAAAAATCTGAATTCTTCTAGAGTTCCTGATCTTCTGGACGACGCGCACTGACACTACCATCGAATGAGGTTAGTCTA
+
88:<5:::<;<<=655<;5666;<;<5565/73////9///)/6<<>>>==8;;;43-3-3337184////////880/33333#394933,3338433-(-7(---6-3,3;;334;;2833.31;;=666>>8=6557565559555544444497;:;7::7<.444445955.555::+:8<9>====$55555)5.57////////,/<<<+/65/749)//)//99;45058=<;<<;.44949;566;9;97///77;;:55.554447999;.5.//////
@ATNG8:03507:07282
GATGGTAGTATCTGCACACTCTGTCCAGAAGATCAGGAACTCTAGAAGAATTCAGATTTTTAACACGAGAGTAAACTGTTAAAAAAGATGGTTTTACAAGGACTCACGTTTAACAATATTGCAGCAGTACGCACACAATCGAAGCGCAGTAAGGATGGCTAGTGTAACTAGCAAGAATACCACGAAAGCAAGAAAAAAGAAGTACGCATATTAACTATTAACGTACCTGTCTCTTCCGAAACGAATGAGTACTACTCTCAGAGACACACTATCGAATGAGGTTAGTCT
+
:;;;=AA<@@BBC;;9<9:9=<A;<49=@;;;;:?A=B@>>>;<<<9;;;>:>C///;;;):9///99=:544;13377.3====%833469;;.655(-(----98888(-(--3---(-569<<<===:;;<666@CCBB>@@BBABBC?C=A@A5;;:59556:@@>=AB@DF>@@A::8898-3882//////#/93///-7/////(/5;;;=5:8<889<6<6////6494/77)377,3398558:>@>>@@@@@@889?888;@>:;186///5)./:;;
@ATNG8:03509:07263
GATGGTAGCGCACACATAGATACAGTACTCATTCGTTTCGGAAGAGACAGGTACGTTAATAGTTAATAGCGTACTTCTTTTTCTTGCTTTCGTGGTATTCTTGCTAGTTACACTAGCCATCCTTACTGCGCTTCGATTGTGTGCGTACTGCTGCAATATTGTTAACGTGAGTCTTGTAAAACCTTCTTTTACGTTTACTCTCGTGTTAAAAATCTGAATTCTTCTAGAGTTCCTATCTTCTGGAGATATCATCAGCGAGCTACCATCGAATGAGGTTAGTCT
+
@BBD@CCBBBBBCBCCCCCCDDDFCCBCBCBB=A9990;@=B=@@@CCCC?CCCCC@D@CCCC@C@CCDCCBB@B>;;;;;'9=994:9)99<A?CCEACE@BBBCDEACCCFCCDE>BAB?B@DDFCBBAC<A@CC@CBCCDCBBCCCCCBBBD?DCC?CD?C@CCBBBCCED=B::::.:>B>;;;;.;BCCC=BABBCBBCGE?BCBB2CCBBB@B@CC@BBCBBDCADABBBCD9;;CACBBCCDDCCCCCDECCBABC@DAA@D?BBBD@DBCCBBB
@ATNG8:03510:07240
GATGGTAGCTCACGTACGTCACACGTACTCATTCGTTTCGGAAGAGACAGGTACGTTAATAGTTAATAGCGTACTTCTTTTTCTTGCTTTCGTGGTATTCTTGCTAGTTACACTAGCCATCCTTACTGCGCTTCGATTGTGTGCGTACTGCTGCAATATTGTTAACGTGAGTCTTGTAAAACCTTCTTTTTACGTTTACTCTCGTGTTAAAAATCTGAATTCTTCTAGAGTTCCTGATCTTCTGGAATACACATGATACTCTACCATCGAATGAGGTTTAGTCT
+
;><>@BBBBBCCCCCC;9;CDBBCCCBBBDBB>BCDD>CC@C@CCCGDBB?BBB@@=@89;CC@CACCCBAABBB?AAAAA2@B?CBBB=B<AB?BBB@FG=:::A??=?@A>??CD=@?C?D?BBAB@@;;<?=>=<>@@AA><;;;>>>>>>=:8::<?@<A<AA>>=>ABE:==@@@5@<@:==BBB/@A>>>1;:;866>A>>::@H@,=///;6:6>@=BAAA>?>=@=@>>===6;;?=B====AB@@@BBB@@@@>>:=B@A@;>=<>077)8>::;
@ATNG8:03511:07246
GATGGTAGTATATCGCGTCGCTATTCAGAAGATCAGGAACTCTAGAAGAATTCAGATTTTTAACACGAGAGTAAACGTAAAAAGAAGGTTTTACAAGACTCACGTTAACAATATTGCAGCAGTACGCACACAATCGAAGCGCAGTAAGGATGGCTAGTGTAACTAGCAAGAATACCACGAAGCAAGAAAAAGAAGTACGCTATTAACTATTAACGTACCTGTCTCTTCCGAAACGAATGAGTACGAGAGAGCACACGTGTCTACCATCGAATGAGGTTAGTCT
+
88:<255<<======AB>?==?CB8=<:@;>=>?:949=ABBCCCCACC@C@CCB;;;;;.;?BBBBBBBA:;;0;@@@@@?,?>=>4999&5@A=ABBDCBBBB?A?@@=@BD?BBBABBCGCCGCCEC@@=@@@@?BCCCCCCC@C?C;;:;BBBCBBB@CAAACCACB?BBC>@?8937;;878999.9B?CBB???BBB>B>?;;;;?8==CBB?B;;:@AA>B?BAA9@00-000@@@BCBBBCBBBBBBBBBB>??BC?B??;;6:?==:=;AC@??
@ATNG8:03514:07259
GATGGTAGTATATCGCGTCGCTATCCAGAAGATCAGGAACTCTAGAAGAATTCAGATTTTTAACACGAGAGTAAACGTAAAAAGAAGGTTTTACAAGACTCACGTTAACAATATTGCAGCAGTACGCACACAATCGAAGCGCAGTAAGGATGGCTAGTGTAACTAGCAAGAATACCACGAAAGCAAGAAAAAGAAGTACGCTATTAACTATTAACGTACCTGTCTCTTCCGAAACGAATGAGTACATAGATATACGTATAGCTACCATCGAATGAGGTTAGTCT
+
<@AA?AABDCCCBBBC;;;GHIGCC?BBC@CCCCBB?B@FECCCCCABB>B@;;;;;AAA2B@BB@A@DCCAA@9@@<;;;;*;@=><@@@7?BB?C;:;CBCDC@CACC@BBC@BBBBBBCCCCBCBCCCC@DGBC@BCBCBBBDAD@C:::;CCBCCCC@DD@??F@BB?@??=AAAAA;A>=999999(9A?CAAADECAB>A>A=BC<@<@@CBD@BEAAADB?C?CCC=AAA=AAABBCBBBAAACAAABCCCBAAB?;;6;;;;?;?>>?9=7=B???
@ATNG8:03470:07306
GATGGTAGCTCTGCTCTGACTCTCGTACTCATTCGTTTCGGAAGAGACAGGTACGTTAATAGTTAATAGCGTACTTCTTTTTCTTGCTTTCGTGGTATTCTTGCTAGTTACACTAGCCATCCTTACTGCGCTTCGATTGTGTGCGTACTGCTGCAATATTGTTAACGTGAGTCTTGTAAAACCTTCTTTTACGTTTACTCTCGTGTTAAAAATCTGAATTCTTCTAGAGTTCCTGATCTTCTGGGCTGCGCTGATATGCGCTACCATCGAATGAGGTTAGTCT
+
BBA@?ACDBBA@ACBBABBBAABGHCCCCBBB@BAAC>CC?B?BCA@ABA=B<<00+/)/:9<7<?BBBAC000>500000'//)5:=<2@@A=9=>>4>A;:;9@>?6;>@BABBB?BBB?B?BABAABBC?@@CC>C;;;BAB@BAAA@@@BB?BCB?BB>B>BBBBBBBCC@CBBBB:B?C5;;;;6;ACCI>CBBBBB;;:;2;:;:*;==;:8:=BC?AAABCBC>B>BBABBA<@;<;0;;<<BBBBCCCCCGGCBBC@BDBBB@;;;@<@=@@CCC
@ATNG8:03471:07330
GATGGTAGCACGACACGACGATGTGTACTCATTCGTTTCGGAAGAGACAGGTACGTTAATAGTTAATAGCGTACTTCTTTTTCTTGCTTTCGTGGTATTCTTGCTAGTTACACTAGCCATCCTTACTGCGCTTCGATTGTGTGCGTACTGCTGCAATATTGTTAACGTGAGTCTTGTAAAACCTTCTTTTTACGTTTACTCTCGTGTTAAAAAATCTGAATTCTTCTAGAGTTCCTGTCTTCTGGCTCTCGTAGACAGATACTACCATCGAATGAGGTTAGTCT
+
::;;9<CBBA@?CC@>00////;?BBCBBDCC@CCCC=CCBH@CBBBCFF@DBBBB?C@BBBC@D?@@?CCBCCA@999:9)7@:A>>?:?::;@CCB@BB?::9BBB?BBBBACCC?CCC=A>ABBBBB>@=A?>>=A=>>===>>>?>>>==<9<<=:<<9=<@@AAAAA??9????>5>;>:<<<<9*:=779.:<<9:;D<;:-67677%877;A=A:=>9@???A??<?<A@@AA<A@@<@@?>>>@AAA@@@AA@@@<<9=>@@@;A?@@;A;AA;;;
@ATNG8:03472:07292
GATGGTAGGCGAGAGTGAGACGCAGTACTCATTCGTTTCGGAAGAGACAGGTACGTTAATAGTTAATAGCGTACTTCTTTTTCTTGCTTTCGTGGTATTCTTGCTAGTTACACTAGCCATCCTTACTGCGCTTCGATTGTGTGCGTACTGCTGCAATATTGTTAACGTGAGTCTTGTAAAACCTTCTTTTTACGTTTTACTCTCGTGTTAAAAATCTGAATTCTTCTAGAGTTCCTGATCTTCTGGGCTGCGCTGATATGCGCTACCATCGAATGAGGTTAGTCT
+
BBBCAEBB?BAAA996=BBBB=BBBCCCDC<;6;BAD>DH@B?BECCCCC@BAAAA<@7;9@@<@=@AA::8A:=8??9=9.;@8>:9:,3:9=9???:>C=?>?BBC?AACCBB@@<ACC?C?DAA668>><??BC;===?>>>::::=====?<888>??;?<@?A======7<7777-7)/)/6767)6;////'6222788:8=,2555)2:<<?:A>AA=???@@@@=B<>>>@A@8:99919///:==7;;B;;;>?>>>:==>>><@?D@9@9::///
@ATNG8:03472:07339
GATGGTAGAGTACAGTGTAGTAGACCAGAAGATCAGGAACTCTAGAAGAATTCAGATTTTTAACACGAGAGTAAACGTAAAAAGAAGGTTTTACAATACTCACGTTAACAATATTGCAGCAGTACGCACACAATCGAAGCGCAGTAAGGATGGCTAGTGTAACTAGCAAGAATACCACGAAAGCAAGAAAAAGAAGTACGCTATTAACTATTAACGTACCTGTCTCTTCCGAAACGAATGAGTACTACTCTCAGAGACACACTACCATCGAATGAGGTTAGTCT
+
@?>;@FCA@BDBCC@ACCCCBBBGD=CCC@BBBDBB@B@CCCBBAA?CC?C?CAACCCCC3C?BBBBBBBBB@A:@9;;BBB5CC@C7;;;6;CB@CFCCCBBCB@C?CC?CDD>BBBCCCCCCCCBBBBBB?CCCC=AABBBBAA<A<ACC@BCCCCCCC?CCCCAA?BC@AAA=@@@?@8@@@<@@@@@2@B?C?>>BBBBB?B??@AA<?<??BBC@BDBCCAA=A=??C>CBC?AAACCCBBBBBBBBBBBBBBBBCCCBB?>;::B<AC9999=ACAAA
@ATNG8:03473:07329
GATGGTAGGCGAGAGTGAGACGCAGTACTCATTCGTTTCGGAAGAGACAGGTACGTTAATAGTTAATAGCGTACTTCTTTTTCTTGCTTTCGTGGTATTCTTGCTAGTTACACTTAGCCATCCTTACTGCGCTTCGATTGTGTGTGTACTGCTGCAATATTGTTAACGTGAGTCTTGTAAAACCTTCTTTTTACGTTTACTCTCGTGTTAAAAATCTAGAATTCTTCTAGAGTTCCTGATCTTCTGGTGTCGTCTTATCATTGTACTACCATCGAATGAGGTTAGTCT
+
AACD?==>9<999///77////6?=>BBBA?A6<;CC6;9=@=BB@AB@?<;::49.9.455<6<7;555;<<<<9<>>=>+:85888=3;843-38:4:;88==ABB</////(/994/447;485887>></565637;;@???A>=<=A>;;;6;:A9=>3818>;;;:BAA187788'64<;AAAAA.89:;;.77?988=;::07555$.3...3050572633...3.305722271222/7577777737----(-666:=B::;6760/--949+-,233
@ATNG8:03477:07300
GATGTAGCTCACGTACGTCACACGTACTCATTCGTTTCGGAAGAGACAGGTACGCTAATAGTTAATAGCGTACTTCTTTTTCTTGCTTTCGTGGTATTCTTGCTAGTTACACTAGCCATCCTTACTGCGCTTCGATTGTGTGCGTACTGCTGCAATATTGTTAACGTGAGTCTTGTAAAACCTTCTTTTTACGTTTACTCTCGTGTTAAAATCTGAATTCTTCTAGAGTTCCTGATCTTCTGGCTCTCGTAGACAGATACTACCATCGAATGAGGTTAGTCT
+
A>@BB9;:>:>955:9;=;;9@@A@@=9:992:?A=:?@;@2;99===>:>@>;;?A=AAA@<@-0/8:=:<:?=?CBBB3BB?BCBB<BDCC@BB@<>>-00;>>@==?@BA@BB<??B?C<@?B>>;==:>>;:7;==BCAA<<=@@AA6573788:==8=:;;;?AA??>5::=<</<4:5;>>>>/>;///)/6///5789;79;=/;///<594??;>>>=@AA=D<???AA@:>>=;@==>>A@@@@@@@>=<>:::573366,---;29077;<<
@ATNG8:03477:07310
GATGGTAGTGTGTCTCTGAGAGTAGTACTCATTCGTTTCGGAAGAGACAGGTACGTTAATAGTTAATAGCGTACTTCTTTTTCTTGCTTTCGTGGTATTCTTGCTAGTTACACTAGCCATCCTTACTGCGCTTCGATTGTGTGCGTACTGCTGCAATATTGTTAACGTGAGTCTTGTAAAACCTTCTTTTTACGTTTACTCTCGTGTTAAAAATCTGAATTCTTCTAGAGTTCCTGATCTTCTGGACGACGCGCACTGACACTATCGAATGAGGTTAGTCT
+
AAAA?BAACFEEDDBBABBBCBBACCCCCC@@=@?>?9?C?C@CCCBBBC?AAA@A=B@CBCCAB@CCCCBBAAB=;;;;;*59.55<>6@@??<@?B=AB9;;BBBCACCGGGDDD?BBC@C@CCC@@A@@9?B::8;CCEGCCCBBBBC@@@B@CCD@CD@C<;;BCBCCBDABBBBA7B=@=ACFLJ5BBBBB=BCBBCAAACC?CDCD3CCCDC@C?CB@CCCBBBA<@<@@@BBB@BBBADC;;;AABBBBBBBCDCAACBAA>;;;A?C@CCBBA
@ATNG8:03479:07306
GATGGTAGCATCATGCATATCTCACCAGAAGATCAGGAACTCTAGAAGAATTCAGATTTTTAACACGAGAGTAAACGTAAAAAGAAGGTTTTACAAGACTCACGTTAACAATATTGCAGCAGTACGCACACAATCGAAGCGCAGTAAGGATGGCTTGTGTAACTAGCAAGAATACCACGAAAAGCAAGAAAAAAGAAGTACGCTATTAACTATTAACGTACCTGTCTCTTCCGAAACGAATGAGTACGATGAGAGAGCTCTCTCTACCATCGAATGAGGTTAGTCT
+
;?>C?CBCBBBBBABACCCAABCECADDC@BBACBB>B@BABAABD@CC@C@BB@98777)8?CCDCBBBA@A@899;;;;:':<<<;???6>B@?ABBBBCCAA?B@CD?CCB>BACBBBCBGBBCCCCDC@CBBB<AADECCA@<B@EEE@CC?BBBBB@CCCAAA=??=AA@?AB:::9+:::3:AAAAB)@>=?0/0;>=:753<:;?B=>=?>CBB?BFC@@@@>A=ABC>AAA=ABBABABDD9:9BAAABBB??@CBBBB?B??@@=@@AA<A<?B??@
@ATNG8:03480:07300
GATGGTAGCACGACACGACGATGTGTACTCATTCGGTTTCGGAAGAGACAGGTACGTTAATAGTTAATAGCGTACTTCTTTTTTCTTGCTTTCGTGGTATTCTTGCTAGTTACACTAGCCATCCTTACTGCGCTTCGATTGTGTGCGTACTGCTGCAATATTGTTAACGTGAGTCTTGTAAAACCTTCTTTTTACGTTTACTCTCGTGTTAAAAATCTGAATTCTTCTAGAGTTCCTGATCTTCTGGACAGAGTGTGCAGATACTACCATCGAATGAGGTTTAGTTCT
+
<88:7::;<=>>=<;;555;;;:?B@ABB@;;4;A<@C>CC<@:CBBBBBA?ACCBH@B?BBBB?B?B<:;CD=9<4733333#33-378=68;;A@CBC?@?;?@??>@<BC=>=@BB=AAB?C>AACCFEAA:=;;;<A@A??888===>>@@AC688@<A@=@<@@@?>>>??:===>=/=0818:::;+:<<::)//////565>;>;>;)8./.828/875=?>>>:;5659///<<1;;=<@?AA?;;::865799><<<@:??>>===9//)//(/33(--
@ATNG8:03481:07331
GATTAGTATATCGCGTCGCTATCCAGAAGATCAGGAACTCTAGAAGAATTCAGATTTTTAACACGAGAGTAAACGTAAAAAGAAGGTTTTACAAGACTCACGTTAACAATATTGCAGCAGTACGCACACAATCGAAGCGCATTAAGGATGGCTAGTGTAACTAGCAAGAATACCACGAAGCAAGAAAAGAAGTACGCTATTAACTATTAACGTACCTGTCTCTTCCGAAACGAATGAGTACATAGATATACGTATAGCTACCATCGAATGAGGTTAGTCT
+
:::055?:;>BBABBBB=BBBBC>@>>60//779)505;;BBBC?A;7;@AABBDEEG1B@???BBBBBBBB;@@;;;;;)<C><5995&555.56<;@B<;>9@9:;4;AA;AACBCBBCCCCCDBB:;7:BAB=@@@@@@@D@D?@@C9::CB:::F@BBB@AA<???AAA?AAAB999@<8999+7=8=@ABBB@@?<?=????@D@C???B<??@BB@@<@39:=59;;4:=@@BBCDFAAAAAAABBBBBB???@A9???AB9:99?;?=CBB99
@ATNG8:03487:07316
GATGGTAGGCGACATACATACGCGCCAGAAGATCAGGAACTCTAGAAGAATTCAGATTTTTTAACACGAGAGTAAACGTAAAAAAGAAGGTTTTACAAGACTCACGTTAACAATATTGCAGCAGTACGCACACAATCGAAGCGCAGTAAGGATGGCTAGTGTAACTAGCAAGAATACCACGAAAGCAAGAAAAAAGAAGTACGCTATTAACTATTAACGTACCTGTCTCTTCCGAAACGAATGAGTACGATGAGAGAGCTCTCTCTACCATCGAATGAGGTTAGTCT
+
BBBC@BEC?B;99@@@ABBBBAA@@<@BB@DCCCAB?AACCBBCDDABB@C@BBB::9:::%;>BBCABACCCCC=BA@ACCCC*CC?B=@@@8@DH;DEECCC@@@=A?AC@ABB?AACECCBBBCCCCCCCC@CCCC?BBB@BB??;@=B::8;BCCCCCB@DCCCBC?BC@@??598877*9==;>?@@AA(AA?B@8@@BBBC>==<?AA0:59ACCCACDBCBBF@B?BCD?CCC?<;:BBABBB???DBBBBBB>>>AA@@@;>>?>A?AB@?:<7<B@;;
@ATNG8:03489:07308
GATGGTAGTAGTACACTAGTCATACCAGAAGATCAGGAACTCTAGAAGAATTCAGATTTTTAACACGAGAGTAAACGTAAAAAGAAGGTTTTACAAGACTCACTTTAACAATATTGCAGCAGTACGCACACAATCGAAGCGCAGTAAGGATGGCTAGTGTAACTAGCAAGAATACCACGAAAGCAAGAAAAAGAAGTACGCTATTAACTATTAACGTACCTGTCTCTTCCGAAACGAATGAGTACACATCGTCGTGTCGTGCTACCATCGAATGAGGTTAGTCT
+
AACB@BCC@@@@;=BBE?BBBBCCB@BBD@BBCB;;:;>BBGEBBB@CCGD@@@>:;;;;*;>CBABBB@A;;:.;@;;;;:':@=C5999&5;<=>CCBBB:;969@BA>BCC@BCDDCBBBDCCCCBBBB?BBCC?BCBB?@@@=?@9:;@FAAACA??=@CCCCB@BB@BCCACBAAA<89768;;8;'77,7>ABA????:?;@???=A?B@@??9???<@@@<>9=>>*8;;7;CBBBCCBBDCBCAB@DCB@A@A@BDE@CABBB>A@;;7;>B@@@@
@ATNG8:03490:07314
GATGGTAGGACGAGCGTCTGAGAGGTACTCATTCGTTTCGGAAGAGACAGGTACGTTTAATAGTTAATAGCGTACTTCTTTTTCTTTGCTTTCGTGGTATTCTTGCTAGTTACACTAGCCATCCTTACTGCGCTTCGATTGTGTGCGTACTGCTGCAATATTGTTAACGTGAGTCTTGTAAAACCTTCTTTTTACGTTTACTCTCGTGTTAAAAATCTGAATTCTTCTAGAGTTCCTGATCTTCTGGCGCTCTGTCACGTCTGCTACCATCGAATGAGGTTAGTCT
+
:::;<=9<6?:44488>>@AEDCB?CCBBC;:7;@@D<CB@CACCCDBBB@CBB:;;/<>AABB=B?BA@=A000>8<<<77'///)599909:<<8=>A9;<169>@BD?BBBBBDDLACCC@C?IDAA@C@A=@@CC=BABBCAA@BBBABBBBC?@AA@BB@C7;;;;;@A;;4;@>@@3=<@499@@@,>@599,99?=??AA@@:CCCC1CBBAA>A?BB?BCBBBBC?B?BA>B@B,00<:BABBAAABAAA@A@;;;;;@>?;::=9:::?;@;@CBBB
@ATNG8:03493:07310
GATGTAGCGCACACATAGATACAGTACTCATTCGTTTCGGAAGAGACAGGTACGTTAATAGTTAATAGCGTACTTCTTTTTCTTGCTTTCGTGGTATTCTTGCTAGTTACACTAGCCATCCTTACTGCGCTTCGATTGTGTGCGTACTGCTGCAATATTGTTAACGTGAGTCTTGTAAAACCTTCTTTTTACGTTTACTCTCGTGTTAAAAATCTGAATTCTTCTAGAGTTCCTGATCTTCTGGGATGTGTGCGCAGTGCCTACCATCGAATGAGGTTAGTCT
+
@@@<B@@@BABBBCBBBCCCCCCCCBBBDAA?ABBG?CB?B@CDCCCCC@CGD999=@CCCC?C@CDDCB99;C?@@@AA0>C=ABBB<AA@@?@EC@BC?AAACCCBCCCCCCCF@BAB?B@FBBCBCAA;@BB@?BBCBBBBBCCCCDBBBB@CCC@CC@C@BBCCBCCCD@BBCDC;C<@<@@@@@0@BBBD;;;CCCCDCCC@CCCE5CBBBB?B?DC@BBBCCCD@C?BBBDDC@CAAA<A0000AABCBBCBBC@I;;9;CAAC@BBBB?A>ABBAA
@ATNG8:03494:07301
GATGGTAGCGAGCGAGTGTGTATACCAGAAGATCAGGAACTCTAGAAGAATTCAGATTTTTTAACACCAGAGTAAACGTAAAAAGAAGGTTTTACAAGACTCACGTTAACAATATTGCAGCAGTACGCACACAATCGAAGCGCAGTAAGGATGGCTAGTGTAACTAGCAAGAATACCACGAAAGCAAGAAAAAAGAAGTACGCTATTTAACTATTAACGTACCTGTCTCTTCCGAAACGAATGAGTACGATGAGATCTCGTGTGCTACCATCGAATGAGGTTAGTCT
+
<B==:>==<<<=;;;><<<==BAA=6<>@-//::<B?B@B@@@::5=BB8B9=>A;;;;;;#9.5::5;995:99)5555555$554949;;09::6<///;;;>>9A:88179:499C=CCCCCBAAB@BAI@CCCC@@@@CCBAB=A@A<;6:??=:7/0)09//3459843334::88817774337773#3713338889/./'/3//.749388>@>;?:88333497<==4<440877<>>?@=<<BB@@AA999@=<:::>8=888A<8:9B>A079?88
@ATNG8:03497:07313
GATGGTAGGACGAGCGTCTGAGAGGTACTCATTCGTTTCGGAAGAGACAGGTACGTTAATAGTTAATAGCGTACTTCTTTTTTCTTGCTTTCGTGGTATTCTTGCTAGTTACACTAGCCATCCTTACTGCGCTTCGATTGTGTGCGTACTGCTGCAATATTGTTAACGTGAGTCTTGTAAAACCTTCTTTTTACGTTTACTCTCGTGTTAAAAATCTGAATTCTTCTAGAGTTCCTGATCTTCTGGATACACTCATGTGCACCTACCATCGAATGAGGTTAGTCT
+
ABBC@DCC@AAACB==666CCCBC@B<;;C;;7<@@D?FH?B?BDCCCBB>BBCAA?BADDCCFF@GCCBDHFAA<:;;;;;%;@<>DFJ>B9:;6@;;=9B6999CCE@CBBBJBBB?@@C>B=CCCBCCBBADDCB?CCCDCCBBBBCCDBBAA=@@@?BC?C@BBCCBBBCC@BCDCC9C8;5;AAAA,@@;;;/;AAA@AEB@A5;;;;*;@AAA?A>BB>ACAAACE@DACDCBBB?BBBAABACCA@@@;;;CBCCACBB>;<;;;6;;AA?B?BABAB
@ATNG8:03499:07301
GATGGTAGGACGAGCGTCTGAGAGGTACTCATTCGTTTCGGAAGAGACAGGTACGTTAATAGTTAATAGCGTACTTCTTTTTCTTGCCTTCGTGGTATTCTTGCTTGTTACACTAGCCATCCTTACTGCGCTTCGATTGTGTGCGTACTGCTGCAATATTGTTAACGTGAGTCTTGTAAAACCTTCTTTTTACGTTTACTCTCGTGTTAAAAATCTGAATTCTTCTAGAGTTCCTGATCTTCTGGTATACACACTCGCTCGCTACCATCGAATGAGGTTAGTCT
+
59<<9=FE?BBCAABBCBBBCCCC@BBBCDCCACCBC?CD@E?BDBBCCC@CCCDEBJADCCB@C@CCCDCCCBB>@@@@@0@C?BB?BFCGDDACCB@CC@BBC>;::;BBBDCCB?BAA?A=AA@AAAAB?BBBC?CBCCDCCCCCBBCBBBC?AAB?BA?C@@@@CCBBBC>C;;;;.;5;5;;;;;*:B;;;79ACCCCICBA?ACDD5DBBAC?C@;;8;DCBBCE@B@BBBE@@=@AB?CGCCCDBBBCCCBBBCAA@@<@??>@;:;;D@C@CDBBB
@ATNG8:03506:07331
GATGGTAGTAGTACACTAGTCATACCAGAAGATCAGGAACTCTAGAAGAATTCAGATTTTTAACACGAGAGTAAACGTAAAAAGAAGGTTTTACAAGACTCACGTTAACAATATTGCAGCAGTACGCACACAATCGAAGCGCAGTAAGGATGGCTAATGTAACTAGCAAGAATACCACGAAAGCAAGAAAAAAGAAGTACGCTATTAACTATTAACGTACCTGTCTCTTCCGAAACGAATGAGTACATAGATATACGTATAGCTACCATCGAATGAGGTTAGTCT
+
=444.4:;ABBBBBB@@?A995==C<CCD@BBB:;99B:AA>>BBB=BD8;9;BBCCCCC1C?@??969:;>>>5545:999)59469BBB9CCC@CCCCCCD;;7;?;;7;B@669C>@A9:9@A@@@B@?7?<<@=@@@C;;;:;@;@;;4:>=9????<?@AAAA?@@=??=8>>>?A9>882999999%9;<8947:;77/:9;3.//.65;8>>B?CC9999:8:@CCC>BBB9:::00/===?B>@>BBBBB@@@@==>A7;;;;>9;9//*/7<@A@?
@ATNG8:03513:07310
GATGGTAGCTCACGTACGTCACACGTATCATTCTTCGGAAGAGACAGGTACGTTAATAGTTAATAGCGTACTTCTTTTTCTTGCTTTCGTGGTATTCTTGCTAGTTACACTAGCCATCCTTACTGCGCTTCGATTGTGTGCGTACTGCTGCAATATTGTTAACGTGAGTCTTGTAAAACCTTCTTTTTACGTTTACTCTCGTGTTAAAAATCTGAATTCTTCTAGGTTCTGATCTTCTGTAGAGCTGTGCATATATCTACCATCGAATGCAGGTTAGTCT
+
9<<<9A<BCB<A==>>666==;;?=@?>><<800+/7277>>=>=@@7;;A@B@C?AAJJ?B@BBACDCCDC?ABAAB5BD@CCBB<BBBB@BBB@BB7;;@AAB@BBBAAA??=?BB@D?BBBA>????C999999BA@@BB@@BBBB==?:688=BC7;8;;;A@@@A>7<8888(89>::;;;;+:>=<<6<<<<<=?;;;8====+;886A<A<A=9==33)-)--63336-6///86///22696752222228;07757737///84859<;::
@ATNG8:03514:07332
GATGGTAGACACGTGTGCTCTCTCGTACTCATTCGTTTCGGAAGAGACAGGTACGTTAATAGTTAATAGCGTACTTCTTTTTCTTGCTTTCGTGGTATTCTTGCTAGTTACACTAGCCATCCTTACTGCGCTTCGATTGTGTGCGTACTGCTGCAATATTGTTAACGTGAGTCTTGTAAAACCTTCTTTTTACGTTTACTCTCGTGTTTAAAAATCTGAATTCTCTAGATCCTGATCTTCTGGAGATACACATGATACTCTACCATCGAATGAGGTTAGCT
+
55<<9>B@@@BA::;666>>>>?=@=>A>AAA>CCCM?CCAC?BB@@@DE?B@A@C@C@@@@C@C@CCDCBBA=A=BCACC1AB?BBBB=CBAA>A::5:A9==<=7;.38?>@@AA>??;>E=??@>:;;A<??@@8::A?::;:;>>>>==891988:==:?;>==@?===@<=>>>=/=3;4:<===/===<<3:9;9<<AA=<:/8887*5//-6060///9;<5775;9///94:660:<==A@??>;;;BB>>>AAA<>788>:<=>A=A<A@@>
@ATNG8:03471:07341
GATGGTAGTATCTGCACACTCTGTCCAGAAGATCAGGAACTCTAGAAGAATTCAGATTTTTAACACGAGAGTAAACGTAAAAAGAAGGTTTTACAAGACTCACGTTAACAATATTGCAGCAGTACGCACACAATCGAAGCGCAGTAAGGATGGCTAGTGTAACTAGCAAGAATACCACGAAAGCAAGAAAAAGAAGTACGCTATTAACTATTAACGTACCTGTCTCTTCCGAAACGAATGAGTACTGTATCTATGTGTGCGCTACCATCGAATGAGGTTAGTCT
+
55>>9>>>>>@A>99;///<=AAGF@BA@<<9;;::2:;>BBAB@@>@B?C?BACCCDDD2G@BBBCCBAA999/:=?>==9'==8=.444&59999;>5909/0*0900*0@C?CCCABBBCFFCGCCBA@;@@@@=BBBACBCCAC@B;;8;BBBBBBB@BBFCCB?BB@BBA89:=>>5::999::::(9938<>977887?B?BBBA:>8::@@@=@@@@?>>9:-00>6>00+000;ABBAAABAAABA@ABB@?@@<8;7<A<<>39@@?<??@@;;;
@ATNG8:03476:07371
GATGGTAGCGCATATCAGCGCAGCCCAGAAGATCAGGAACTCTAGAAGAATTCAGATTTTTAACACGAGAGTAAACGTAAAAAGAAGGTTTTACAAGACTCACGTTAACAATATTGCAGCAGTACGCACACAATCGAAGCGCAGTAAGGATGGCTAGTGTAACTAGCAAGAATACCACGAAAGCAAGAAAAAGAAGTACGCTATTAACTATTAACGTACCTGTCTCTTCCGAAACGAATGAGTACGATGAGAGAGCTCTCTCTACCATCGAATGAGGTTAGTCT
+
CCBA?A;;;ABA9;;BEBBBCCCCC=CCC@BBBB:;9;>BBF;;;E@CC;:8;BC;;;;;*;>BBCCCBBCAAA;A?:;;;;*:C>B4;;;.;@A@CCCCCCDCB@B?CC@D?@>@BBBBCCCCCCCB@@@CADCCB@CCDCCCBB?BAFCC?CCCCBBBB?BBCCCC@BC?BBB@CA??=8>99399999):A?ABABDFBBA<><?AAC<?;??BCB@CDAA@A@?B?BCC=BBB?;;;CECBBB9:9BBBABBBBBBBBBBB?BBBBB@BCBB@@<@BBBB
@ATNG8:03477:07386
GATGGTAGATATATGCACGCTCTACCAGAAGATCAGGAACTCTAGAAGAATTCAGATTTTTAACACGAGAGTAAACGTAAAAAGAAGGTTTTACAAGACTCACGTTAACAATATTGCAGCAGTACGCACACAATCGAAGCGCAGTAAGGATGGCTAGTGTAACTAGCAAGAATACCACGAAAGCAAGAAAAAGAAGTACGCTATTAACTATTAACGTACCTGTCTCTTCCGAAACGAATGAGTACACATCGTCGTGTCGTGCTACCATCGAATGAGGTTAGTCT
+
CCCC?CCBCCCBABDDCBEBCCDCD@BCC@CCCC@@?@?BBGCCCB?AC@D@BBBBAAAA1?<?BBBBBBCBBB>B@>@@@@0A@=B@CGG;BCB@BCCCECCCDBC@CB?BBB>BACBBBCCCDCCBAAAD@CCCC?CCCCBBBB?C@CBA>ACCCCCCC?CCCAAB?CC@???=??AA@9999=@AABB3BD?D@@@CBBBC?B?BBCC<><;ABCC@CCBBABB?B@CCC>CBB?AACCCCAAAAACCCCC@AABBBAACCC?@@@BC@BB>><>?CBB>>
@ATNG8:03479:07344
GATGGTAGAGAGAGCTCTCTCATTGTACTCATTCGTTTCGGAAGAGACAGGTACGTTAATAGTTAATAGCGTACTTCTTTTTCTTGCTTTCGTGGTATTCTTGCTAGTTACACTAGCCATCCTTACTGCGCTTCGATTGTGTGCGTACTGCTGCAATATTGTTAACGTGAGTCTTGTAATACCTTCTTTTTACGTTTACTCTCGTGTTAAAAAATCTGAATTCTTCTAGAGTTCCTGATCTTCTGGGTGCGCTACAGTCTCTCTACCATCGAATTGAGGTTAGTCT
+
55883955;@;CCCC966?@<<=:?@@>BCDD@CDEE>IIACACCCCCCE@DAAAC?A@A@@@-0+/8<<;AA;@?BBBBB2AA?BBAB<BAAA@CAA?@@6::@???@BBBBCFCC=BAA?B????@@?;;9<=AA7:;??===>>>??B?888=;;;<?@=B<A@AA;;;A@7;<@<@@@=A;>>>>>/?A@A@:@@?==<779;5;>>>>'>78;<:<5;;3552>=8;08095@@@>9=777,7==?>>>CB==:=///799+/,722)-)--3-327---=
@ATNG8:03483:07369
GATGGTAGTATAGAGCTCTACATAGTACTCATTCGTTTCGGAAGAGACAGGTACGTTAATAGTTAATAGCGTACTTCTTTTTCTTGCTTTCGTGGTATTCTTGCTAGTTACACTAGCCATCCTTACTGCGCTTCGATTGTGTGCGTACTGCTGCAATATTGTTAACGTGAGTCTTGTAAAACCTTCTTTTTACGTTTACTCTCGTGTTAAAAATCTGAATTCTTCTAGAGTTCCTGATCTTCTGGGTGCGCTACAGTCTCTCTACATCGAATGAGGTTAGTCT
+
BBBD=?;;>>BBDAABC;;6@CCCECCBCCA@=@@@@;@C@C@CCB@A@@@BAAAA=@:?=@?=A8<BB995==B>BBB=B+BA=A>?;18>?D@BBB?BB>998CCC?BBBBBBBB998;>D8::AAA;:;=C>>>;>A@@@B>>>878=7666,//:7//-6:<<<><<>6715788:*91:3:=<<=*::866(57;665785:17777'5999>:>9@>;ABB?678=A;>>>>>@<A;;;3;@@@BB??=>=?A====??>>>?>9::::4:4:;;;?
@ATNG8:03492:07349
GATGGTAGCGCATATCAGCGCAGCCCAGAAGATCAGGAACTCTAGAAGAATTCAGATTTTTAACACGAGAGTAAACGTAAAAAGAAGGTTTTACAAGACTCACGTTAACAATATTGCAGCAGTACGCACACAATCGAAGCGCAGTAAGGATGGCTAGTGTAACTAGCAAGAATACCACGAAAGCAAGAAAAAGAAGTACGCTATTAACTATTAACGTACCTGTCTCTTCCGAAACGAATGAGTACTATGTAGAGCTCTATACTACCATCGAATGAGGTTAGTCT
+
BB;;6:55:>BBAABCCBBBCCCCD>CCC@CDCCCC@B?AABBCCB@CB@C@CCCAAAA@0A=;::ABA@ACCC>CBAAGEG3CD@D@BBB:BCC?BBCCCCCBB>B>@@<@AA>BCBBBCCCCCBBBCCCE@ECCC@CBBB@@@B=B?CAA?AHCDDCCD?BBBBCC@BC>ABC@BAAAB=AAA?AAABA2AB?ABBBBBBBA:=<>@AA;><?@ADDACFBBBCB>A>BCB>CCC@@@@CBAABB???BBBBB@??AB??@BB?ABBB?:?C@@>@=@ABAA
@ATNG8:03493:07365
GATGGTAGTATCTGTCTACGAGAGCCAGAAGATCAGGAACTCTAGAAGAATTCAGATTTTTAACACGAGAGTAAACGTAAAAAGAAGGTTTTACAAGACTCACGTTAACAATATTGCAGCAGTACGCACACAATCGAAGCGCAGTAAGGATGGCTAGTGTAACTAGCAAGAATACCACGAAAGCAAGAAAAAGAAGTACGCTATTAACTATTAACGTACCTGTCTCTTCCGAAACGAATGAGTACTACTCTCAGAGACACACTACCATCGAATGAGGTTAGTCT
+
89?>9CCA?AAABBCBBCCCCCECC?BACABBBCA@?@@BBCCDCA?CC?C?B@@79999.:?DCDACCCC?>;3;<9:;;;*;B>@5999&9BA@CCCCCCCCCAF@99;:BB@CBBDCCCCCCEBBBCCCABCBB?AAABBBBB?BBBCB@BCCCCCCC@CBBBBB?CC@:99<??AAA9@==99:9::(9@;AAAABBBBB?B@CBB@:=9<?BAB@CCCBBCB>A=??C>CCC?AAABBCCCCAAABBBBBBBBBABBB994:>>=>;>AAB?B?BCC;;
@ATNG8:03495:07375
GATGGTAGGCGTGTGAGAGTCTGCCCAGAAGATCAGGAACTCTAGAAGAATTCAGATTTTTAACACGAGAGTAAACGTAAAAAGAAGGTTTTACAAGACTCACGTTAACAATATTGCAGCAGTACGCACACAATCGAAGCGCAGTAAGGATGGCTAGTGTAACTAGCAAGAATACCACGAAAGCAAGAAAAAGAAGTACGCTATTAACTATTAACGTACCTGTCTCTTCCGAAACGAATGAGTACGAGAGTCAGAGCAGAGCTACCATCGAATGAGGTTAGTCT
+
ACCA?CCC@BBBBDDGBBBBCCBBB=BCC@?@99;C@CACCCCCCC?BB@B@BCBAAAAB2B@CCCCDCBD@?<6=>99999):=<=3733&3393:;=BBBBAA>A=AA>AAA>ABBBB@@@>>>@@666@<@ABB7::@@@@@>:>:>;@=ABBBCBBB;BBCCA?>AC?CBB=BBA@?:@@@>BBDDD39:7:A@ABBAB@7;5;>==:=>@@::;=@@@B>>><A=???8>??;???CAABBBCBBBBBBBDCCCCCCCBB>A@AAA<AA@@;@?@>>>C
@ATNG8:03496:07344
GATGGTAGGAGACACGTCGCACACGTACTCATTCGTTTCGGAAGAGACAGGTACGTTAATAGTTAATAGCGTACTTCTTTTTCTTGCTTTCGTGGTATTCTTGCTAGTTACACTAGCCATCCTTACTGCGCTTCGATTGTGTGCGTACTGCTGCAATATTGTTAACGTGAGTCTTGTAAAACCTTCTTTTTACGTTTACTCTCGTGTTAAAAATCTGAATTCTTCTAGAGTTCCTGATCTTCTGGGCTGCGCTGATATGCGCTACCATCGAATGAGGTTAGTCT
+
CCBB<BDD@BBBBBBCBBCCCBBBBBBBCCBB@BBEE>CCBH@AAACCDD@CCCCB?B?BBCC?C?CBBBBBBCB?BBBBB1BD?C=>>;?CCC@BBA>AB>?>>CCC?AA@BBBA@>AAB>B>BB>BB>>>;AA>=7>>AC>>>>>><<<>>>A:===:>B;?:?AAA>>>AB7<=<<<-<:=9=>AAA/;><==4=///89;@@@:>CCD/A<<<@=B=@@<@@@@AAA<A<?>@>BA25577.7///;;66;@@??>>>@@A<@;;;@<;;;D;@<@D;;;
@ATNG8:03499:07384
GATGGTAGTCTCAGATAGTCTATAGTACTCATTCGTTTCGGAAGAGACAGGTACGTTTAATAGTTAATAGCGTAACTTCTTTTTCTTGCTTTCGTGGTATTCTTGCTAGTTACACTAGCCATCCTTACTGCGCTTCGATTGTGTGCGTACTGCTGCAATATTGTTAACGTGAGTCTTGTAAAACCTTCTTTTTACGTTTACTCTCGTGTTAAAAATCTGAATTCTTCTAGAGTTCCTGATCTTCTGGTAGAGCGTGCATATATCTACATCGAATGAGGTTAGTCT
+
BAAB@BABBDDCCBD;;;;96;A;AAAA@C;;5;;;;7;?=A>:9696;?9>==DCD>D@CCA@=A?C=>79//)/;5:::99'//)4444)499;6;5525@259<<<B?CCBA@@@@499:4:299====AA499>>3>@@==99:@@>?@@?@@;@BB=AA=B=@@@;;:@BB=B@>>>09;:469@C?+?A699,5==996996;<@?@@+65565.5<>>;90000/9396?;<=@A669A=A@CCDAAAA@???=>=@>000>>AA=@??;6:7?55//
@ATNG8:03500:07342
GATGGTAGCATCATGCATATCTCACCAGAAGATCAGGAACTCTAGAAGAATTCAGATTTTTAACACGAGAGTAAACGTAAAAAGAAGGTTTTACAAGACTCACGTTAACAATATTGCAGCAGTACGCACACAATCGAAGCGCAGTAAGGATGGCTAGTGTAACTAGCAAGAATACCACGAAAGCAAGAAAAAGAAGTACGCTATTAACTATTAACGTACCTGTCTCTTCCGAAACGAATGAGTACGATGAGAGAGCTCTCTCTACCATCGAATGAGGTTAGTCT
+
@@CB;CDCBBBCBBBBCCCCBBBBB@DEC@CCCDBC@C@BBCCCCA>AC@C@DCA?????.??CBBBA@BBBBB9@?:::::*:A;A4;;;6;CD@CBBBCCDCC?B@BB?BCC>A@DDCCBCBCCCCCCBCADCBB?CCCCAAAB?B@CBB?BCDDDCBA?BDCBBA?AB?AAA<><888*9>=9==???1?A?B???CCCDC?B?BBDA<@<@ABBB?BCBBBCB?B?ABD>CCC?AAACCCCCC>>>DBB@BBB>=>BC?BB?A>>>@<@AAA<A<AC999
@ATNG8:03501:07373
GATGGTAGGACGAGCGTCTGAGAGGTACTCATTCGTTCGGAAGAGACAGGTACGTTAATAGTTAATAGCGTACTTCTTTTTCTTGCTTTCGTGGTATTCTTGCTAGTTACACTAGCCATCCTTACTGCGCTTCGATTGTGTGCGTACTGCTGCAATATTGTTAACGTGAGTCTTTAAAACCTTCTTTTTACGTTTACTCTCGTGTTAAAAATCTGAATTCTTCTAGAGTTCCTGATCTTCTGGATATGAGTGACTCGTGCTACCATCGAATGAGGTTAGTCT
+
55>>;?@AACB@@@AABCCCCDBB?BCCCC@@=@@B?BC@D>ABCCCCB?CCCCC?CBCCCC@C@CCCCCCCCC?CCDDD2CC@B;;;9;ABB?ABC@IM@ABAHCCACCCBBBDE@CBB@B@CCCBBBBC@CCCC?BACABAA@FCCCCBBBC@:;;ACD@C@B;;;C@A;;;0;CC3C>B=;;;;;*;ACBD=CC?=B=B??;.9:9:$;59<C2;2;@=@BBCCBD@C@DCCCCC@;;;?BCBBBEBCBCCCCDBBBCDD@@ADCC7;;?@=@<ABBBB
@ATNG8:03506:07356
GATGGTAGGAGACACGTCGCACACGTACTCATTCGTTTCGGAAGAGACAGGTACGTTAATAGTTAATAGCGTACTTCTTTTTCTTGCTTTTCGTGGTATTCTTGCTAGTTACACTAGCCATCCTTACTGCGCTTCGATTGTGTGCGTACTGCTGCAATATTGTTAACGTGAGTCTTGTAAACCTTCTTTTTACGTTTACTCTCGTGTTTAAAAATCTGAATTCTCTAGAGTTCCTTGATCTTCTGGCGCTCTGTCACGTCTGCTACCATCGAATGAGGTTAGTCT
+
@<<>7;:>7@:@:>:<<<:9@:954;<<5;9=7666A6=>:>666>?ABB?B@;::.9.944:5<8;;;955;;:689999)3@6<8899.9;<<4::=9=>389=87;/33333;;<>BBC:=:<>=?>7:<6<=<=467652258522257222,299,226:5:=522;;56/5555(2/728>AAA.::69>+/.>//.9..28'....$....73825855288;:17171779993667)---35668///59<988////3--/.(/3.2,249<<<A
@ATNG8:03506:07388
GATGGTAGCACGACACGACGATGTGTACTCATTCGTTTCGGAAGAGACAGGTACGTTAATAGTTAATAGCGTACTTCTTTTTCTTGCTTTCGTGGTATTCTTGCTAGTTACACTAGCCATCCTTACTGCGCTTCGATTGTGTGCGTACTGCTGCAATATTGTTAACGTGAGTCTTGTAAAACCTTCTTTTTACGTTTACTCTCGTGTTAAAAATCTGAATTCTTCTAGAGTTCCTGATCTTCTGGACAGAGTGTGCAGATACTACCATCGAATGAGGTTAGTCT
+
689;@DCC?@665<=::<;56655@@B@A@;;4;;;;.;@=B?CCCCCCKABCBCD:;;:EDD@C:CCBBAA<:?:99989$3828997(388<;AAB>BC=::;CBB@BBBCBAAD?BBB?C=AACCCA9998;AD:>>>?>888===ABA@@@<>>>=;;7;=A;;;;:::;6///66-6161/////(5=;;;3<76527575:4;9<9.7A???4<59939<<;9@@;=:>A::9A.66<956887696656<<=<675<=076=<<8;7656;4;::67
@ATNG8:03510:07345
GATGGTAGCGCACACATAGATACAGTACTCATTCGTTTCGGAAGAGACAGGTACGTTAATAGTTAATAGCGTACTTCTTTTTCTTGCTTTCGTGGTATTCTTGCTAGTTACACTAGCCATCCTTACTGCGCTTCGATTGTGTGCGTACTGCTGCAATATTGTTAACGTGAGTCTTGTAAAACCTTCTTTTTACGTTTACTCTCGTGTTAAAAATCTGAATTCTTCTAGAGTTCCTGATCTTCTGGGTGTATCAGCGAGTATTTACCATCGAATGAGGTTAGTCT
+
:;;;@AD@ACC@@@BBBCC@@?>B>>;99A;;6;@@C>AA>@?@@@C>BC=B;955.56;;<@8B@A@?=;956>7;;?==*54.4449)9@AC?BBG@CC:;<;BBC@CCCCECBB@BBB?B?BBBBBBCD@CCCDACBBBB<;;;::=>>>@@<@@@=AA;@;@CC9:9CCC?CBBBB7B>B=@ABBB,@A@@@8<00000000AADDDG19:A9969=@D?BBBBBBB@C@BBCCCC8;;@@0;;;<JJKEHCBBCDDD?CCACBB;;7;B@@=A=@AAA;
@ATNG8:03511:07362
GATGGTAGCGCATATCAGCGCAGCCCAGAAGAATCAGGAACTCTAGAAGAATTCAGATTTTTAACACGAGAGTAAACGTAAAAAGAAGGTTTTACAAGACTCACGTTAACAATATTGCAGCAGTACGCACACAATCGAAGCGCAGTAAGGATGGCTAGTGTAACTAGCAAGAATACCACGAAAGCAAGAAAAAAGAAGTACGCTATTAACTATTAACGTACCTGTCTCTTCCGAAAGAATGAGTACTGCGTCTACTCTCGCCTACCATCGAATGAGGTTAGTCT
+
@A:;65<<<BABDCBBBBB;;:95=4>772//)/7;;2;6;999:;:8==0505:999999):8===@DDDCCCC>CD:::::):A=A;@@@7ABD?B;;;CDD;;;;ADDABBC?BCDDBBBBBCCCCCCCC@BBAA?CAB@BC@@?A@CCCACCBCCCBB?BCCBBB@CD?@@@699998-9:9<999999$8889<8===BB<4343::92927;BBCACFBBC;;5;5<@@8@B<@ACCCBBAA@:;;BBBA@>><<*0//)/44545::34037:;555
@ATNG8:03514:07363
GATGGTAGTGCGTGAGAGAGAGACCCAGAAGATCAGGAACTCTAGAAGAATTCAGATTTTTAACACGAGAGTAAACGTAAAAAGAAGGTTTTACAAGACTCACGTTAACAATATTGCAGCAGTACGCACACAATCGAAGCGCAGTAAAGGATGGCTAGTGTAACTAGCAAGAATACCACGAAAGCAAGAAAAAAGAAGTACGCTATTAACTATTAACGTACCTGTCTCTTCCGAAACGAATGAGTTCATAGATATACGTATAGCTACCATCGAATGAGGTTAGTCT
+
:BBB@ACA=ABB;:;BBDCDCCCCF>AAC=BAABB>9?<===>=4:.49.45<8:9:;;;+;8AA???A?@998*83:9994$9989:<<<.;:949@@AACB;<8;=AB?CCC:;;BABCDCEDCCCBBBCACDBC@B@@???;;;0;@BAB@BED@AABB?CCCBBB?BB?:::=@@>@?8<<<9999999%9>;>?8?A@A?=:=9779C7B?>@DDD@CCBBABB>A?BBC>EBB@???CC@CCDBCB999???AAEEBCBCE@B987A:888819:;;;?>
@ATNG8:03514:07384
GATGGTAGCTCTGCTCTGACTCTCGTACTCTATTCGTTTCGGAAAGAGACAGGTACGTTTAATTAAGTTAATAGCTTGTACTTCTTTTTTCTTGCTTTCGTGGTATTCTTGCTAGTTACACTAGCCATCCTTACTGCGCTTCGATTGTGTGCGTACTGCTGCAATATTGTTAACGTGAGTCTTGTAAAACCTTCTTTTTACGTTTTAACTCTCGTGTTAAAAATCTGAATTCCTCTAGAGTTCCTGATCTTCTGGGTCTACGCTCGTCGCGCTACCATCGAATGAGGTTAGTCT
+
34:;7;><:;;===>;;;;;==>666>;;555/)----(--(--(-:77:;:39<8444(4.3-3-3;5:577/--(---66(-/8888#/46:;<=7=5//56/,(,6(,,-868396////99*//=482;@@;>@@@<==BB?BCEBBB@@>@A@@<>==+000+0<:>;?9::88---(-7<<<&61616=AAA+><5555&545//88----(----$-9;9;7;:?7@;@???9949:>>:?>>;?@CC=CCABBAA@@@A@BAAA@@@<@@=:929@@@;?<?@;;9
@ATNG8:03517:07373
GATGGTAGTGCGTGAGAGAGAGACCCCAGAAAGATCAGGAAACTCTAGAAGAATTCAGATTTTTTTAACACGAGAGTAAAACGTAAAAAAAGAAAGGGTTTTTACAAAGACTCACGTTAAACAAATATTTGCAGCAGTACGCACACAATCGAAAGCGCAGTAAAGGATGGCTAGTGTAACTAGCAAGAAATCCACGAAAAAGCAAGAAAAAAAGAAAGTACGCTATTAAACTATTAAACGTACCTGTCTCTTCCCGAAAACGAATGAGTACATCGAATGAGGTTTAGTCT
+
BCAA;:444444444<=CCCCCCCDD0B:;;)555;B@4:9)5;;:?00,/:)/)/::8>@>999"3-389::;;<???<+83999999:#9=9)44)4444$5555)5<<<<::00,//)///)//44)444<<==>CCCC@0000+0<;>?8CCBB@@;;;,;5:?B?CDBBBB;:5400000+---(--(/9/////$388178::999#333(3333??>99277)3777,52'29;4465::<:44.33(3;;=/:>>99==>?=>>AA>>9<;;<178)7>>AA
@ATNG8:03471:07427
GATTAGACATATCGTACTCTCTGTACTCATTCGTTTCGGAAGAGACAGGTACGTTAATAGTTAATAGCGTACTTCTTTTTCTTGCTTTCGTGGTATTCTTGCTAGTTACACTAGCCATCCTTACTGCGCTTCGATTGTGTGCGTACTGCTGCAATATTGTTAACGTGAGTCTTGTAAAACCTTCTTTTTACGTTTACTCTCGTGTTAAAAATCTGAATTCTTCTAGAGTTCCTGATCTTCTGGGCAGACTCTCACACGCCTACCATCGAATGAGGTTAGTCT
+
DDD=ABBBBCCDBBBBBBDBBBEEDGCDBA?BCCC>CC@D@CCCCCCC?CDBBB?C?BBBB?B?CBBABBCBB??CCCC/AC?D@@@<AAAB@BBB?BC598?CBA@BBBA@ABB?BB@<A<AAA<<>>><>@AA:>>?A>>>@A@@@A?=;<;@@A=AA<A8==AABBAAA:>>ADD5A=A8<<<<<+;=<9<2<<::?>;:<=1899;+9AAAA:?;?C:@?FC===;?<?AAA@@:==BC:B>>=>>>>?AA@??96===58///97:::>:><@>>=C
@ATNG8:03474:07436
GATGGTAGAGTACAGTGTAGTAGACCAGAAGATCAGGAACTCTAGAAGAACTCAGATTTTTAACACGAGAGTAAACGTAAAAAGAAGGTTTTACAAGACTCACGTTAACAATATTGCAGCAGTACGCACACAATCGAAGCGCAGTAAGGATGGCTAGTGTAACTAGCAAGAATACCACGAAAGCAAGAAAAAAGAAGTACGCTATTAACTATTAACGTACCTGTCTCTTCCGAAACGAATGAGTACACACTCTCATATGACACTACCATCGAATGAGGTTAGTCT
+
45<<:CCCCBBCBBCBDACBECDIC>BBDADBBACC@B?BBBBBCC?BB@CC@@?88888)98@ACCBBBBBBA9>=;;;;;*;;5<:AAA8ABC@CCCFCCB9879@DD@B>><?@BBCCFCCCCCCCBBC?CCBC?BBBCBBBB>C@BAA>ADDCCCCC@AAABBB?BB;@@@499???8?@@;999999%9???@=@BBAAB<><7;??.838@BCDACCCBAAC=@=AAA:ACD9;;BBAA???AABAABC???CCB@@?CC?A??993788?=A=ABB??
@ATNG8:03477:07434
GATGGTAGCGAGCGAGTGTGTATACCAGAAGATCAGGAACTCTAGAAGAATTCAGATTTTTTAACACGAGAGTAAACGTAAAAAGAATGTTTTACAAGACTCACGTAACAATATTGCAGCAGTACGCACACAATCGAAGCGCAGTAAGGATGGCTAGTGTAACTAGCAAGAATACCACGAAAGCAAGAAAAAGAAGTACGCTATTAACTATTAACGTACCTGTCTCTTCCGAAACGAATGAGTACGTGTGCGACGTGTCTCCTAATCGAATGAGGTTAGTCT
+
558=5:555::=555=:::<:556;699<9665;99.4.44444::344.3599:44;;;;$;4@:9;;<<>66;,:@99999$9;>?9;9;&;@@;<@BDB>>00/49:3:>=5;@@;=>AA:59?>;<==9=DCGACCBBBB;;49;:99;AEDDFDCC?CBBBBB@CD@DCB5:9999.9::3:?>>>,=;8;;==9;988)-)---50638:666:><;;;::.4.4;;37;;7///9<<<:>9=9=843:888===7=>7433;6334:5:5;99//
@ATNG8:03480:07396
GATGGTAGGCACTGCGCACACATCTCAGAAGATCAGGAACTCTAGAAGAATTCAGATTTTTAACACGAGAGTAAACGTAAAAAGAAGGTTTTACAAGACTCACGTTAACAATATTGCAGCAGTACGCACACAATCGAAGCGCAGTAAGGATGGCTAGTGTAACTAGCAAGAATACCACGAAAGCAAGAAAAAGAAGTACGCTATTAACTATTAACGTACCTGTCTCTTCCGAAACGATGAGTACTATAGACTATCTGAGACTACCATCGAATGAGGTTAGTCT
+
@BB>@CCC?CBB@A?BBBBBCCCBCCICHACBCCCB@C@BBBBBBD@DG>B@AC@@@>>>+5:8CCBBBBCBBA9<=::::;*:C>C4;;;6;CA?BBBBDGCCC?C=BB=CCC?CCCBCCCDCCCCCCCCD?BBBD?BCBB???@>BACCC?BCCCCCCB?BBCCDD@BB=BAC<@@???8=@@;===??.?B?DAAACCCCC<><?BDC?>;>ACCC@BCAB@BB=A>ACC>BAAABBBCCCDAAACB@@@CFCC???BBCD@CAAAA<@AA@>A?BCCAB
@ATNG8:03483:07396
GATGGTAGACATATCGTACTCTCTGTACTCATTCGTTTCGGAAGAGACAGGTTCGTTAATAGTTAATAGCGTACTTCTTTTTCTTGCTTTCGTGGTATTCTTGCTAGTTACACTAGCCATCCTTACTGCGCTTCGATTGTGTGCGTACTGCTGCAATATTGTTAACGTGAGTCTTGTAAAACCTTCTTTTTACGTTTACTCTCGTGTTAAAAATCTGAATTCTTCTAGAGTTCCTGATCTTCTGGTGAGATATGCATGATGCTACCATCGAATGAGGTTAGTCT
+
55>>;CCCCCCBBCCCCCDCCBBCGCAABCBB?BAAB<BA=A?BBCBBBB=@=@@@>A????B?B?AAACBBB?><>@A?A3AA?ABBB>BCCB?BAA>AC?A@@BBB?BAA@AAAB>AA?9><@BA88:<B=BA??:>AAA?=?A?A??AAA@@<@?>8=;8<8>AAA@@@@@6<<<=</<8<7==>>>/=>9::3;=?@AAA>::08888(8<<>@;>:>?7:;AAAAA<>:>>AAAA7::@<AA==<>>AAAD8:8>>;<??;;8::@=@@@@<A=@@@::
@ATNG8:03485:07439
GATAGTACATGATAGACGACACCAGAAGATCAGGAACTCTAGAAGAATTCAGATTTTTAACACGAGAGTAAACGTAAAAAGAAGGTTTTACAAGACTCACGTTAACAATATTGCAGCAGTACGCACACAATCTAAGCGCAGTAAGGATGGCTAGTGTAACTAGCAAGAATACCACGAAAGCAAGAAAAAGAAGTACGCTATTAACTATTAACGTACCTGTCTCTTCCGAAACGAATGAGTACTGCGTCTCACTCTCGCCTACCATCGAATGAGGTTAGTCT
+
<>:;;=>?B@A@@@>@@0/0<<6:;<9==<@:976@CBB@@;:49><@?BABBDDCC1C=::;BABBBCDD>A:95999'9;7;8;;;09><6;?;ACCB;;9;?BD?BBB@CBDCBA@@ABBECCBCCBCECC@BCCBAA@B?C?CCC@CCCBBBCF@BCBBBB>AA?BBB>??:::/9>=:::::9)9@<@??@B<<<@=@=ABDD?B>BBCB@=@@=99442929>>2;>>7999CBBBBB>>A::9:;;?AB@@<@@@<@BBAB=AA@@>@?BB;;;
@ATNG8:03492:07432
GATGGTAGGCACTGCGCACACATCCCAGAAGATCAGGAACTCTAGAAGAATTCAGATTTTTAACACGAGAGTAGACGTAAAAGAAGGTTTTACAAGACTCACGTTAACAATATTGCAGCAGTACGCACACAATCGAAGCGCAGTAAGGATGGCTAGTGTAACTAGCAAGAATACCACGAAAGCAAGAAAAAGAAGTACGCTATTAACTATTAACGTACCTGTCTCTTCCGAAACGAATGAGTACTACTCTCAGAGACACACTACCATCGAATGAGGTTAGTCT
+
CCCC=BCD@BBABBCBCBBBBBCCC>CCC?CCCC@@<@?CCCCCCD?DD?D@DDB:999:*;>?ABCEDABBCBAA;::::-;?>?5:::-;BC?CBBBCCCCB>B@AA>@BB?BBBBCCCCCCBCCCCCC@CCCC@BBCCBBAA?B@DCC>BCDDCCCC@CCCAAA@CC@CCC<?>988-:??;@BBBB3BB@BBBBBBBBB597:ACC=A=@ABBB?BBBBAA@@C?BBD>CBA?ACCCBAAA@AAABBBBBAACACBAACC?CAABC>BCBA>A@CCBBB
@ATNG8:03501:07405
GATGGTAGCATCATGCATATCTCACCAGAAGATCAGGAACTCTAGAAGAATTCAGATTTTTACACGAGAGTAAACGTAAAAAGAAGGTTTTACAAGACTCACGTTAACAATATTGCAGCAGTACGCACACAATCGAAGCGCAGTAAGGATGGCTAGTGTAACTAGCAAGAATACCACGAAAGCAAGAAAAAGAAGTACGCTATTAACTATTAACGTACCTGTCTCTTCCGAAACGAATGAGTACAGAGAGTACGATATGTCTACCATCGAATGAGGTTAGTCT
+
?@@<@CDBABCBBCBBDCCCCCCCB?BCDADDCCBB?C@CCDCCAA?AB?C?BAAAADDD2CBAAABBAA777+7>9;;;;$9<8<4444&5;<9?B=CEFGCC@C@CC@BCC?BBCCCCDDBBBCCCCBC@CF@??@BBBBCCB?CADBB?BCCCBCCD@BBBBBB@BB?BBA=@@999+9==9===>=.>A?B???CCCBB?B>AABD7838BBBB@CCCAABB?B?BBC>CAA>???CBBBBABBCCCCAAAAACCBBBAB>BBBBB???=>:<8=>>==
@ATNG8:03501:07412
GATGGTAGCACGACACGACGATGCTGTACTCATTCGTTTCGGAAGAGACAGGTACGTTTAAATAGTTAATAGCGTAACTTCTTTTTCTTTGCTTTCGTGGTATTCTTGCTATTTACACTAGCCATCCTTACTGCGCTTCGATTGTGTGCGTACTGCTGCTATATTGTTAACGTGAGTCTTGTAAAACCTTCTTTTTACGTTTACTCTCGTGTTAAAAATCTGAATTCTTCTAGAAGTTCCTGATCTTCTGGTAGAGCGTTCATATATCTACCATCGAATGAGGTTAGTCT
+
::::=@00444444:;??=5554449999:=55.5555)/75;)-----6838<:<A?,;:)4;<>;?7:7:00//)/6389999'6991:===6:@@>>?:948:::88333/3==AABBB?CBD>A>ADCAB???<;D??;>?CA888;;;>>>>>>>>@@@=>>;>7;;@A>===A5:5777+5(.).7888)853580=A9;<:::8606999)7;;7:780554----,(,806(-/3559589:;AAA::;>>6;;==;;;?;;75:--,9-,,,,(-066635
@ATNG8:03504:07403
GATGGTAGGTGCACATGAGTGTATCCAGAAGATCAGGAACTCTAGAAGAATTCAGATTTTTAACACGAGAGTAAACGTAAAAGAAGGTTTTACAAGACTCACGTTAACAATATTGCAGCAGTACGCACACAATCGAAGCGCAGTAAGGATGGCTAGTGTAACTAGCAAGAATACCACGAAAGCAAGAAAAGAAGTACGCTATTAACTATTAACGTACCTGTCTCTTCCGAAACGAATGAGTACCTCTCAGTCGCTCGTCCTACCATCGAATGAGGTTAGTCT
+
<<<>@CCC@CBBCBBBBBCCCBBBE@CBB?BECBBA>A@CDDCBBB@@@>A@BCCCDCCC2D@BBBBCBBBCC@;B@;;;;.9C>C2<;;-;BB?CCDCCCCBB?B@@?=@BB?CCBBCBBBCCCCCCCCCAEDBB?BCCBBBBB@C@CCC@CCCCCCBB=BCCCDD@BB>?>=;<?877*9==9=???5?B?BBAACCCBB?B?BCBB>A>ABCCC@CC@@@DB?B?AAA;BBB>ACCCCCC?AAAAAABBBBBBCCC?BCC>BBBBB;??7856;ACBBB
@ATNG8:03511:07399
GATGGTAGTATATCGCGTCGCTATCCAGAAGATCAGGAACTCTAGAAGAATTCAGATTTTTAACACGAGAGTAAACGTAAAAAGAAGGTTTTACAAGACTCACGTTAACAATATTGCAGCAGTACGCACACAATCGAAGCGCAGTAAGGATGGCTAGTGTAACTAGCAAGAATACCACGAAAGCAAGAAAAAGAAGTACGCTATTAACTATTAACGTACCTGTCTCTTCCGAAACGAATGAGTACTACTCTCAGAGACACACTACCATCGAATGAGGTTAGTCT
+
44::38::?@@AC@@ABABC;;9AA:>BB;:;@@@@<@@CCEEC;;5;;4;>;;;;9999$96???CCAA@;;;0;;<9444$44.4.555&55949<<<>>;:;5;<;;5;AA>AB@@@BDCJHICBBB;;5;@;;5:>===@9:50:>00+/;::==@D@CBBBBC=@@?BCB>AA77728;;>BBBBA/9948=??A=A:=07.355916155;::9<:::933-3-39918996???BB@AABBBBBBBBBBBABABBBBB?>>>@?:=@::6:>ABCAB
@ATNG8:03517:07412
GATGGTAGGAGACACGTCGCACACGTACTCATTCGTTTCGGAAGAGACAGGTACGTTAATAGTTAATAGCGTACTTCTTTTTCTTGCTTTCGTGGTATTCTTGCTAGTTACACTATCCATCCTTACTGCGCTTCGATTGTGTGCGTACTGCTGCAATATTGTTAACGTGAGTCTTGTAAAACCTTCTTTTTACGTTTACTCTCGTGTTAAAAATCTGAATTCTTCTAGAGTTCCTGATCTTCTGGTATACACACTCGCTCGCTACCATCGAATGAGGTTAGTCT
+
BBBA@DCC?CCCCCCCCAAABA@@CCCCBBBC@CBBB<BC>B=AACCCBB@BBCBD@C?@ABB@C@BABCCBBCB?@@A@A2@B?BBCD>CDAA>ABA>BB?BBCCBB?BBBABCCC?CBB?B>AABBBB>:3:=8708>;;;>>?@@AAAA>==6;;=:8818:?AAAABB?>8=;;;;/;:>:=====.=BAAA:A;;;==?>:;5;===+===>C=@=@@<@B>>>>>;><?>A@::7:>==>>>>>A?>>>>==@?>>:666///<<6777@9=8==;;;
@ATNG8:03518:07402
GATGGTAGCGAGCGAGTGTGTATACCAGAAGATCAGGAACTCTAGAAGAATTCAGATTTTTAACACGAGAGTAAACGTAAAAAGAAGGTTTTACAAGACTCACGTTAACAATATTGCAGCAGTACGCACACAATCGAAGCGCAGTAAGGATGGCTAGTGTAACTAGCAAGAATACCACGAAAGCAAGAAAAAGAAGTACGCTATTAACTATTAACGTACCTGTCTCTTCCGAAACGAATGAGTACTATGTAGAGCTCTATACTACCATCGAATGAGGTTAGTCT
+
BCBB@BBBABC??@BBCEDBBBBBB@BCC?CEEC@@>@>BBEBBBC?BB?A?CAAACCCC3D@CBBBCBAAAA@6?C;:;;;$;:7<5444&5>>:@BBBJFDCC?B@BC@CCB@CCCBBBBACCCCABBBC@CCCC?ABBBBCBC@C@CBB@BCCCCCCD=BBD@@@@CC@AAB<>>==;5>>?9?BFGC2CD?B@@ACCCBB>B?BBCC<?<?BCCC@BB@@@BB?B@BCC=CCC?CCCCCCAAAABBBB@AAABBBBBBBBB>BCCCC@>B??=??BC999
@ATNG8:03519:07404
GATGGTAGTGCGTGAGAGAGAGACCCAGAAGATCAGGAACTCTAGAAGAATTCAGATTTTTAACACGAGAGTAAACGTAAAAAGAAGGTTTTACAAGACTCACGTTAACAATATTGCAGCAGTACGCACACAATCGAAGCGCAGTAAGGATGGCTAGTGTAACTAGCAAGAATACCACGAAAGCAAGAAAAAGAAGTACGCTATTAACTATTAACGTACCTGTCTCTTCCGAAACGAATGAGTACTATAGACTATCTGAGACTACCATCGAATGAGGTTAGTCT
+
?AA>@BBBABAA595;;<=BBBCGC>GDC@BB;;<;7:@EDFEBA@=@A=A9@@<;8889)98<====A@@???9:9;CCCC5BA>B5;;;*;A@<@ABBBC<;<7;4;C?BCD@BBBBCDDCCCCCCAAAA>ACCB?BBBABA;;8;>BCC@CCBBBBBB@CCCDDC>AA?:::@AB:::,9>=;@@ABB2@D?B@@BBCBBB>A;@?@?<<8==CAA<@A??::B<@=:>@<??@000???A@@@B>>>B@B=@@AA?????C@CCBAB?AA:959<AA;;;
@ATNG8:03471:07463
GATGGTAGCATCATGCATATCTCACCAGAAGATCAGGAACTCTAGAAGAATTCAGATTTTTAACACGAGAGTAAACGTAAAAGAAGGTTTTACAAGACTCACGTTAACAATATTGCAGCAGTACGCACACAATCGAAGCGCAGTAAGGATGGCTAGTGTAACTAGCAAGAATACCACGAAAGCAAGAAAAAGAAGTACGCTATTAACTATTAACGTACCTGTCTCTTCCGAAACGAATGAGTACGATGAGAGAGCTCTCTCTACCATCGAATGAGGTTAGTCT
+
==>C@BBBBBBBCCCCDDEEECCCC@CCC@CBBB@B=@@BBDCB@@=@D?B?A@<93333$3-38799=@@;A@5739999*4939.444&5:>;@@@ACGCCCAE@CC=@;;8;BABB;;;CCHECCCCL?AACC=@AA@CCED?B?B;;7;BDBBBCB?AACCCD?BB?BCB?AA999,:AA;?@ECD3BA?BDCAB@A>=9=399@?<A@87;@@?@@AB@AA?A=>@>9==>9?@A@AAAAA???@AB??@BBCCCBCAA<?888=9>=?>=@;@C;;:
@ATNG8:03472:07454
GATGGTAGTGTCATATGAGAGTGTGTACTCATTCGTTTCGGAAGAGACAGGTACGTTAATAGTTAATAGCGTACTTCTTTTTCTTGCTTTCGTGGTATTCTTGCTAGTTACACTAGCCATCCTTACTGCGCTTCGATTGTGTGCGTACTGCTGCAATATTGTTAACGTGAGTCTTGTAAAACCTTCTTTTTACGTTTACTCTCGTGTTAAAAATCTGAATTCTTCTAGAGTTCCTGATCTTCTGGATAGCGACGCGATATACTACCATCGAATGAGGTTAGTCT
+
>C@==@DCCCBBBBBBCFBCCBCCCBDEEC@?>@BAC>CB@D@DCCCBBB@BCCCD@C@BBCD@C@CCECCCBBB@BDDEG5@@>ABCC=BBBC?BCA=AB8;;BCBB@BCCCBBBF9:9C@B;@@BBACCC@CCCC?BBCCEBBBCCCBCBBAB?BBB?BB?C>BBBBBCCCC=A;;;;.;=A=;;;;;*;AADG=BBCBBCDCBB=BBBB0BBCBB@BACCACCCCCCD@C?BBCCCB?BBC@CC@B@CC@@AAAADDDCB@@>@BCCC>ABBC@C@CC@::
@ATNG8:03475:07452
GATGGTAGCTCACGTACGTCACACGTACTCATTCGTTTCGGAAGAGACAGGTACGTTAATAGTTAATAGCGTACTTCTTTTTCTTGCTTTCGTGGTATTCTTGCTAGTTACACTAGCCATCCTTACTGCGCTTCGATTGTGTGCGTACTGCTGCAATATTGTTAACGTGAGTCTTGTAAAACCTTCTTTTTACGTTTACTCTCGTGTTAAAAATCTGAATTCTTCTAGAGTTCCTGATCTTCTGGCTCTCGTAGACAGATACTACCATCGAATGAGGTTAGTCT
+
<<@>@CCBBCCBCCDC@A@CCBBBCDBBBBBC@CCCC>CCACBCCCCCCC@BBCCC?B@BCCC@G@BBBBDC>>=8=====+=B9A<@>6BCBB@BBB?BC>@@?BAA=BBBBBCBA>A>><??BACBBBBB?@@@@;??BB===???AAA@==>:>A@>@@<>:>>BBBBB==7<8877,67=687888(8=<;>1;;;787>?>>:>@??.@:;;?<?<??<?AAA>>>=A=A@@>>=5::<7==>:::?@C>>>A@@@@===8<==<<9<=@@<A<A??;:
@ATNG8:03476:07449
GATGGTAGCGCGACGAGCGTAGACCCAGAAGATCAGGAACTCTAGAAGAATTCAGATTTTTAACACGAGAGTAAACGTAAAAAGAAGGTTTTACAAGACTCACGTTAACAATATTGCAGCAGTACGCACACAATCGAAGCGCAGTAAGGATGGCTAGTGTAACTAGCAAGAATACCACGAAAGCAAGAAAAAAGAAGTACGCTATTAACTATTAACGTACCTGTCTCTTCCGAAACGAATGAGTACTATGAGATCTCGTGTGCTACCATCGAATGAGGTTAGTCT
+
88;;6::<:95<<>>CEDCCBBCCB<BCC?BBCCBB=@=@AB@AAC@DC?@?@BBBCCCC3C>BBCBBB@AA@@8><;;;;;*;?=?<>>?0;C@@CCCCDCC;:4:;::4;??=ABDBCCCCFGCBBCBBB?BBBB@BCECCCCC@C@C@@?ACCCCCCC?CACCCB?BC@BBB::9BBD=BA@>998888%9?@??=?BBDCC<>;<7;;/;5;=BBB@DBA@@CC?D?AA@<@@@=??>BBCDDB>??BBCBA@@AA888?BC=B>>>@7;@DD@C?BBAAA
@ATNG8:03480:07481
GATGGTAGTGTCAGTGCGCGTCGTCCAGAAGATCAGGAACTCTAGAAGAATTCAGATTTTTAACACGAGAGTAAACGTAAAAGAAGGTTTTACAAGACTCACGTTAACAATATTGCAGCAGTACGCACACAATCGAAGCGCAGTAAGGATGGCTAGTGTAACTAGCAAGAATACCACGAAAGCAAGAAAAAGAAGTTACGCATATTAACTATAACGTACCTGTCTCTTCCGAAACGATGAGTACTGTATCTATGTGTGCGCTACCATCGAATGAGGTTAGTCT
+
96896;;;CDB?@;>>DCDC;699:.5@=4=;;;9B=@>BCCCDCC?BB@E@CCB@@@@@,=9?>ACB?A>=;<5<899<;+;;.4.555&59949;655<65646:=?:669<??99:BACBCAA@@B@@<@@AB<@@@::9EEAJ@CBB>@@@@@?@@?BBBBBG@BA<AA>*//699.66847788;.7>87717AA777<=8;<796//(////;5::<777>15.222'25555822285558777777:995557777:?><>A<:?>>1717;<<:
@ATNG8:03483:07447
GATGGTAGGCGACATACATACGCGCCAGAAGATCAGGAACTCTAGAAGAATTCAGATTTTTAACACGAGAGTAAACGTAAAAAGAAGGTTTTACAAGACTCACGTTAACAATATTGCAGCAGTACGCACACAATCGAAGCGCAGTAGGGATGGCTAGTGTAACTAGCAAGAATACCACGAAAGCAAGAAAAAGAAGTACGCTATTAACTATTAACGTACCTGTCTCTTCCGAAACGAATGAGTACTATGTAGAGCTCTATACTAATCGAATGAGGTTAGTCT
+
AAAF@BA@?A996@A@BCAA@?@;;6;CC>BBCCCC@CIEDCBBBD@CC@C?AACCCDDD2D?CCCCCCCICB@8@A;;:::*;?@D=@@@7?B@:>CABBBB::5;>?@>ABB?BCCBCCCBCCCDBCCBC@CCC@<@@@?ABCCED>C::;:BCCCBBB@CCCBBA>@@@@??=??@@?8:::=@AAAB3BD@CBAABBBBB?B?BBCC?B?BBCFFAGBBBBCC>C@ADD?CDD@AAABBCBBBABBBBBBBBBCCCCAAC?ACCC?B>>@;?<?BB??
@ATNG8:03483:07456
GATGGTAGTGCGTGAGAGAGAGACCCAGAAGATCAGGAACTCTAGAAGAATTCAGATTTTAACACGAGAGTAAACGTAAAAGAAGGTTTTACAAGACTCACGTTAACAATATTGCAGCAGTACGCACACAATCGAAGCGCAGTAAGGATGGCTAGTGTAACTAGCAAGAATACCACGAAAGCAAGAAAAAGAAGTACGCTATTAACTATTAACGTACCTGTCTCTTCCGAAACGAATGAGTACTATAGACTATCTGAGACTACCATCGAATGAGGTTAGTCT
+
>=;;9<>=<========>?@??6;;76BB?CDCC?<7;8<====5:0:>7<7@AB88::38@CBCBBA?>789.::;;;;*497@4;;;&:999;=BBCGCBB>A>BA=@BB>BDCCCCBCCCCCCCBBC@EDCC???@B@@@B@D@@@A?@BBCBBCC@BCDCCB?CC?BBA<??@AB=????CCDAC2CC?B::9BCABB<?<?@AA:?;;;@CC@CCA@@@@:@:;;;09>?<@BBBCBBABBBCCBBBCBBBCCCCC??=?BAAB????B?A8;;BBB
@ATNG8:03484:07474
GATGGTAGGCGTGTGAGAGTCTGCCCAGAAGATCAGGAACTCTAGAAGAATTCAGATTTTTAACACGAGAGTAAACGTAAAAAGAAGGTTTTACAAGACTCACGTTAACAATATTGCAGCAGTACGCACACAATCGAAGCGCAGTAAGGATGGCTAGTGTAACTAGCAAGAATACCACGAAAGCAAGAAAAGAAGTACGCTATTAACTATTAACGTACCTGTCTCTTCCGAAACGAATGAGTACGAGAGTCAGAGCAGAGCTACCATCGAATGAGGTTAGTCT
+
BCC>?BBB?BBBBBBBDDDDBBBBD>DDD@BBBBAA?AACCCCCDC@BB@C?BAA;;:;:*;>AABCCEDEBB@9?=99899):><>6555/4<=8;B;BBBBCC>B>BB?@@@<@@BB??A?AA@>>888;:<<<@:>?@?<<::6:=A?B>ABBCCCAA?ACDBBB>AA=ABB<AABBB<@@?<9999*:<9?ABBCBBB@;?<>@>@:@;>>;;;:>>>>>>>.636>A;;?>9=>?A99:EBBABBBBBBBBBB??>C>>;>887B@BBBB?B>@@@AA
@ATNG8:03488:07450
GATGGTAGCACGACACGACGATGTGTACTCATTCGTTTCGGAAGAGACAGGTACGTTAATAGTTAATAGCGTACTTCTTTTTCTTGCTTTCGTGGTATTCTTGCTAGTTACACTAGCCATCCTTACTGCGCTTCGATTTGTGCGTACTGCTGCAATATTGTTAACGTGAGTCTTGTAAAACCTTCTTTTTACGTTTACTCTCGTGTTAAAAATCTGAATTCTTCTAGAGTTCCTGATCTTCTGGTAGAGCGTGCATATATCTACCATCGAATGAGGTTAGTCT
+
:;;;=@@?B;9966@>0000//::?ABCCB@@?ACCC>CC?C?ABACBBEACCCBB=?4;9>>5>2955?<@DBA>999:9)9;<::98,3<<>9BBA=@@69:?AAA?ABBAAAAB;??A594:@AAA999<===>?9?A==;;;;BBBC??@?BBA?AA>A=AC??@;BBA499999*9:@8:::::):>>AA065::>99>@=39:9;+:777A3:3::8>>BAAAA;?;?AAAAA;>>A<A@CB??=AAA=;;;;;??@@<@@@@@8888>:>;@A???
@ATNG8:03488:07485
GATGGTAGAGTATCATGTGTATCTCCAGAAGATCAGGAACTCTAGAAGAATTCAGATTTTTAACACGAGAGTAAACGTAAAAGAAGGTTTTACAAGACTCACGTTAACAATATTGCAGCAGTACGCACACAATCGAAGCGCAGTAAGGATGGCTAGTGTAACTAGCAAGAATACCACGAAAGCAAGAAAAAGAAGTACGCTATTAACTATTAACGTACCTGTCTCTTCCGAAACGAATGAGTACACATCGTCGTGTCGTGCTACCATCGAATGAGGTTAGTCT
+
<@B>@EAACBCBBBBCCCCCCCCDDACBB@BAAB;;8;?AABBCCC@AE6;5;C@;;999$479;;B==C;<;:)555555&5<7<.555'55949>999CCBB@B?@@=@AA?BACBBAA@IDCCC;;;C?BDCB@A@ACBCBB=B>A@A?BBBCBBA@=@ABBCC?BB??@??CAAAA;@@@<AAAAA2A?>=@=BDCBBA?B>BACC?D?BBCCCABCCBBBC@D?BBC?CBB?BAHAABBCCBAACCBBBCCBB;;;;BA=@???@=:::B?D?B@?@A
@ATNG8:03489:07443
GATGGTAGCGAGCGAGTGTGTATACCAGAAGATCAGGAACTCTAGAAGAATTCAGATTTTTAACACGAGAGTAAACGTAAAAAGAAGGTTTTACAAGACTCACGTTAACAATATTGCAGCAGTACGCACACAATCGAAGCGCAGTAAGGATGGCTAGTGTAACTAGCAAGAATACCACGAAAGCAAGAAAAAGAAGTACGCTATTAACTATTAACGTACCTGTCTCTTCCGAAACGAATGAGTACCTCTCAGACGCTCGTCCTACCATCGAATGAGGTTTAGTCT
+
99;;@B=<<@<9;495556ABCCB@6?5959:9=<;+0+/:>>>?@=@?<B<??@BBBBB3A@@AABBCCCCDF>CB@@@??,?@;@@DDC;CDF@CBAABBBAA=@@CC?BCB>@ABCBCCCBB@@@B;;;?AA@A?A@ABCCCD@C?C<<9<CCAABBB?BDBBAB?<;6;@@5::===6<<<<88978'8=9=@@BDCBBB?C?C999:?28:ABC?CDAA@?@;@5;;@;?>>9>8884334===?789>=>998=?9>?A=A@????A@>@277,6=@AA
@ATNG8:03490:07456
GATGGTAGGTGCACATGAGTGTATCCAGAAGATCAGGAACTCTAGAAGAATTCAGATTTTTAACACGAGAGTAAACGTAAAAGAAGGTTTTACAAGACTCACGTTAACAATATTGCAGCAGTACGCACACAATCGAAGCGCAGTAAGGATGGCTAGTGTAACTAGCAAGAATACCACGAAAGCAAGAAAAAGAAGTACGCTATTAACTATTAACGTACCTGTCTCTTCCGAAACGAATGAGTACGATGAGAGAGCTCTCTCTACCATCGAATGAGGTTAGTCT
+
<;;<@CDD@ABBCBBCCCCCCBBAD@BBBACDCC@?=@@CCBBBBB?BB@C@CCB:::::*;@ABCCBBAC<;:0;C;;;;.:F>F4;;;6<CB@CCDCCCBBB?B@@@=@A@=AABBBBBBCCCCCCCCC?BBBB@CBCCBAAC@FAC@@>@CCCCCCC@BBBAAA@DD>BBA9;;788*:@@<ABBBC3DC>???BCCFCC?C?CBBB?B?BBBCC@CCBBBCC@C?BBC=C?@<@@@@CABBB???CBBBBBCBBBBBBBB>@A899?BBBC<:5:BBAA
@ATNG8:03490:07463
GATGGTAGAGAGACTGTAGCGCACCCAGAAGATCAGGAACTCTAGAAGAATTCAGATTTTTAACACGAGAGTAAACGTAAAAAGAAGGTTTTACAAGACTCACGTTAACAATATTGCAGCAGTACGCACACAATCGAAGCGCAGTAAGGATGGCTAGTGTAACTAGCAAGAATACCACGAAAGCAAGAAAAAGAAGTACGCTATTAACTATTAACGTACCTGTCTCTTCCGAAACGAATGAGTACGTGTGCGACGTGTCTCCTACCATCGAATGAGGTTAGTCT
+
55:;7;CDCCCCCCBBBECCBBCCC?CCC@CCCBAB>A>BBBBBBB@CC@C@CCB?????1??BBCCCCCC?=;3;<9:::;*;C@C=@@@8@CDACBBBCCBCBAFABB>BBB=BBBBBCCCDCBBBBBBC@BBBC@BBABBCCC?C@CBB@BCDCCCCC@CCBBBB@BB@AAA?AAABB;???;===??1?B?BAAABBBBA?D<AAAA<A<??BCC@BBBBBBG?C?BBB=BBB?BBBCCCBBBB?@>BCCEBBABBB?ABB?B?A@A=@@??<?=BCBBB
@ATNG8:03490:07481
GATGGTAGTGTGTGCTCTGAGAGTAGTACTCATTCGTTTCGGAAGAGACAGGTACGTTAATAGTTAATAGCGTACTTCTTTTTCTTGCTTTCGTGGTATTCTTGCTAGTTACACTAGCCATCCTTACTGCGCTTCGATTGTGTGCGTACTGCTGCAATATTGTTAACGTGAGTCTTGTAAAACCTTCTTTTTACGTTTACTCTCGTGTTAAAAATCTGAATTCTTCTAGAGTTCCTGATCTTCTGGGATGTGTGCGCAGTGCCTACCATCGAATGAGGTTAGTCT
+
:?@C>;558==@4545<<@BBCCAABBB@BB@A<AAAA<AA?C=?>@>=9916@@@A<@<<ACC?C@?BCBCBBA@>@CCCC+>D@CBBB<BBBB?BB?;?A00/<::@?BA@@@@999:BC?C@CCKIAC=;8;BAA5;;;<;<CCAAABBA@@@=B@B9:9?B=BBBBBBBAA;;;999&929.55999'9=??@499@@>=;@AA<<AAA+666;;8<8>>@CCCCCCD@D@9:9@AA<;;:D>D@:;::9@@BBBCBB?@@C<@@?AA=B999@C<9:999
@ATNG8:03490:07485
GATGGTAGTCTCAGATAGTCTATAGTACTCATTCGTTTCGGAAGAGACAGGTACGTTAATAGTTAATAGCGTACTTCTTTTTCTTGCTTTCGTGGTATTCTTGCTAGTTACACTAGCCATCCTTACTGCGCTTCGATTGTGTGCGTACTGCTGCAATATTGTTAACGTGAGTCTTGTAAAACCTTCTTTTTACGTTTACTCTCGTGTTAAAAATCTGAATTCTTCTAGAGTTCCTGATCTTCTGGGTCTCTCACGCACTACCATCGAATGAGGTTAGTCTA
+
>9:57<<<BBCBCBDBBBAAACBBBBCCBBBB@BBBD=BB@C@CDCHFGJADBB59.9.549=:>8;9@@596<<7<===@1BB@BCDE?;;;A899<=??499@=:946@@BBCCC?@AF@C?CCCCCBBB@BBBB>BBAAA@B@@@AA;;;AA=;;;?AB=A>A999>A>>>@999DC1=9=<99:9:(:=;;>6<:</0//:=:)////$95555.57<=8=<<AB>C@C@BB@AA@?9;0A+000000>==>><000+009:<:>>?>:>9<=@666
@ATNG8:03492:07453
GATGGTAGTGTCATATGAGAGTGTGTACTCATTCGTTTCGGAAGAGACAGGTACGTTAATAGTTAATAGCGTACTTCTTTTTCTTGCTTTCGTGGTATTCTTGCTAGTTACACTAGCCATCCTTACTGCGCTTCGATTGTGTGCGTACTTCTGCAATATTGTTAACGTGAGTCTTGTAAAACCTTCTTTTTACGTTTACTCTCGTGTTAAAAATCTGAATTCTTCTAGAGTTCCTGATCTTCTGGAGATATCATCAGCGAGCTACCATCGAATGAGGTTAGTCT
+
@>:>9;::<?:;;;<<=CCCCEIGD;;:BABB=B;;;5;G=B@BCBBC??<>A;;@6?4=9<;5@=BB@CCEBBB=;;;;;*9@9?CBC=CABA7;;@=AB=;;;B;;49AAAABBC>ABC@C@CCDGBBAA?CCBB?@ABBCDBBBAA9;;@>@9:99=@@@D@BB@??CBAA?AA@@@5A>A>@@@@@,@B;;;6;@@@@@@@AA5;;;;*:A@?@=A?BCACEBB;;;?C@BCCGCD@BBB>AB;;;BBCBCA@ABBBABCC?B;;;@<;<;;7;?BBAB@
@ATNG8:03492:07463
GATGGTAGTAGTACACTAGTCATACCAGAAGATCAGGAACTCTAGAAGAATTCAGATTTTTAACACGAGAGTAAACGTAAAAAGAAGGTTTTACAAGACTCACGTTAACAATATTGCAGCAGTACGCACACAATCGAAGCGCAGTAAGGATGGCTAGTGTAACTAGCAAGAATACCACGAAAGCAAGAAAAAGAAGTACGCTATTAACTATTAACGTACCTGTCTCTTCCGAAACGAATGAGTACACACTCTCATATGACACTACATCGAATGAGGTTAGTCT
+
99:;@@@?BBBBCBDDCCCDCBBBB@BCE>A@CC99:;?BBDCCBC@BB?B>AAB;;;;;*;:@?AFBABA9;;0;A;<;;;$:939399;0;<<:=B=CBBB;;9;=@A@DBB@CCCBEBBBCCCCCBB@@=@AAA@@@@BAAAD@C@C;;:;BBBCCCC?BBBBBB?CC?CBB???>AB=????AAAAA2@C@AAACCDCDC?C>A?@@<@<??BAB>AC@@ABB?B>AAB=@??<@ABBBBCCCBBBBAAABBCCCCCBBBBCCBBC@BBBB>A?CDCCC
@ATNG8:03493:07456
GATGGTAGCTCACGTACGTCACACGTACTCATTCGTTTCGGAAGAGACAGGTACGTTAATAGTTAATAGCGTACTTCTTTTTCTTGCTTTCGTGGTATTCTTGCTAGTTACACTAGCCATCCTTACTGCGCTTCGATTGTGTGCGTACTGCTGCAATATTGTTAACGTGAGTCTTGTAAAACCTTCTTTTTACGTTTACTCTCGTGTTAAAAATCTGAATTCTTCTAGAGTTCCTGATCTTCTGGTATGACTAGTGTACTACTACCATCGAATGAGGTTAGTCT
+
??@>@CA@@CDDEDDC:;;BGBBBBCCCBCCC?CCCD=BB@CACBBCCBC@DDBBB@B?BBCC@C@DBBABCCCC>AABBA3AB=??CC>BCCC?B@@<?B>BBBCCC?B@BBBBBB>BBB>B@CBBBB@A@=@=>>9>@>>;;=???AAB>>>><@@A=AA:=:>>???AA@@<?>>>?2?;?<@?DDD/@@??F388<888=<=?;<<<<,;///=7=5>>=B>>>>?@<?=A@@???:>>D<B???AAAA>>>@@@AAA8::;>>@@@<>?@@:@;@@@>@
@ATNG8:03495:07462
GATGGTAGATACTCGCTGATACACCCAGAAGATCAGGAACTCTAGAAGAATTCAGATTTTTAACACGAGAGTAAACGTAAAAAGAAGGTTTTACAAGACTCACGTTAACAATATTGCAGCAGTACGCACACAATCGAAGCGCAGTAAGGATGGCTAGTGTAACTAGCAAGAATACCACGAAAGCAAGAAAAAGAAGTACGCTATTAACTATTAACGTACCTGTCTCTTCCGAAACGAATGAGTACACACTCTCATATGACACTACCATCGAATGAGGTTAGTCT
+
<<<<?BBBCCBB?@@AB@@<>?BEE?CCC@BBBBBA=A?BBBCBBC@CD?B?BB@?@BCB3B>BACBCBBC898*7;99999$94245<:<0<==?=BACCCC=;8;>;;5;AA;AABBCCDBBBCDBBCCC?CC;;7;BA@AC@@>AADCD?BBBABCBC?BCCCCE>AA>ADC?BBBBB>A@@<:9999(9@>ABBCCCD??;?8?=A=7=888;BB>AAAA@??;>=88834>>9@@A?AB@??DDBBBBB@?>>??>BBBF?BBBBB????@=@<@B@:;
@ATNG8:03496:07471
GATGGTAGCACACGAGATCTCATCGTACTCATTCGTTTCGGAAGAGACAGGTACGTTAATAGTTAATAGCGTACTTCTTTTTCTTGCTTTCGTGGTATTCTTGCTAGTTACACTAGCCATCCTTACTGCGCTTCGATTGTGTGCGTACTGCTGCAATATTGTTAACGTGAGTCTTGTAAAACCTTCTTTTTACGTTTACTCCCGTGTTAAAAATCTGAATTCTTCTAGAGTTCCTGATCTTCTGGATATGAGTGACTCGTGCTACCATCGAATGAGGTTAGTCT
+
595505<AACBCC@?;==@BA@<<<5555<:;5@CCB=>B>A=9;9CCCC@DCBCA<A;@>>:5;?BBBABCBAA?@@@@@2AC<??AA<ABAA@DCC?AA7:::A??:@@??????=ABE@D@AABCCA>=8><984;;;==?@FC@??;;;==8;;;4;:5:5;?===>>>=:=7778(78=6::::9+:=>>B9@@CCC7AAAA18888(8=<<<1818:5;=>=888;?;?::6885///7<99888>;;;@@@;;;?@?C:::==@7///@6;6:=9==
@ATNG8:03502:07473
GATGGTAGATATATGCACGCTCTACCAGAAGATCAGGAACTCTAGAAGAATTCAGATTTTAACACGAGAGTAAACGTAAAAGAAGGTTTACAGACTCACGTTAACAATATTGCAGCAGTACGCACACAATCGAAGCGCAGTAAGGATGGCTAGTGTAACTAGCAAGAATACCACGAAAGCAAGAAAAAGAAGTACGCTATTAACTATTAACGTACCTGTCTCTTCCGAAACGAATGAGTACTATAACTATCTGAGACTACCATCGAATGTAGGTTAGTCT
+
<<<<?BBCAB<?;;;56655;:5//27//)///559493:>A@@@@?AA?B?@@@9988*3-339;;??;;77.774444&44.4.44)4555555:97//)/2//)//>.55<5445559;655=99.5555.444499;:.5.555.5?<====A;<<<///)//)/9:48333929;<7<<===+8;4;373<<9//(/(//6606358<<<8::99444./1678/8//)///898;<???>A777777;;<@@>??787.838....(.055522
@ATNG8:03503:07460
GATGGTAGACATATCGTACTCTCTGTACTCATTCGTTTCGGAAGAGACAGGTACGTTAATAGTTAATAGCGTACTTCTTTTTCTTGCTTTCGTTGGTATTTCTGCTAGTTACACTAGCCATCCTTACTGCGCTTCGATTGTGTGCGTACTGCTGCAATATTGTTAACGTGAGTCTTGTAAAACCTTCTTTTTACGTTTACTCTCGTGTTAAAAATCTGAATTCTTCTAAGAGTTCCTGATCTTCTGGTGAGATATGCATGATGCTACCATCGAATGAGGTTAGTCT
+
/:::9>;A;::?:;<<<AABCCDHMGCBCCCG@CCGE?A@>@?C@@<>BB?=AA@A8:79AA?7B8::77:;9/0(/8888'88497:;.900)0*////(388===CB=ABBCDAAA?D??:@<BB;;;??A<@@@B:==AAAA>>>>???;;;A;=:;5:=7<9:9:99:;;>7777==.=6@025DDD/=><??3;89=><7759-5666(5:98:*/+-606--)/566165=///;;16666///9::>>;::=<=<<=;63----77*--6;3737::::
@ATNG8:03508:07442
GATGGTAGCTCGCTGATGATATCTCCAGAAGATCAGGAACTCTAGAAGAATTCAGATTTTTAACACGAGAGTAAACGTAAAAAGAAGGTTTTACAAGACTCACGTTAACAATATTGCAGCAGTACGCACACAATCGAAGCGCAGTAAGGATGGCTAGTGTAACTAGCAAGAATACCACGAAAGCAAGAAAAAGAAGTACGCTATTAACTATTAACGTACCTGTCTCTTCCGAAACGAATGAGTACGAGAGAGCACATGTGTCTACCATCGAATGAGGTTAGTCT
+
==;<?BBBBB=BCCCBCBBCBBBBB?BBB?BFCCAA?AADBCBCCC?BC@B?AB?:9999)9;@ABBCA?@988.9<;<;;;$;<<<<@@;1;CDADCBBBDCCC?B?@@=@CD>ACCBAAADCCCCCCCCC@CAAA@BBBBBBCC@C@CBB?BBCCDDAA>ACBAAB=A@=::9:??@@@<999??????1?C?BBBCBBBBB?B?BB@D:?:?BBBB@BBBCBAA>A>ACE>CCD=A@BCDCBBBBCBB:99CCBAAAABBBB?BBB@?:>>@A=B;>B@::
@ATNG8:03511:07456
GATGGTAGTACATGATAGACGAACCAGAAGATCAGGAACTCTAGAAGAATTCAGATTTTTAACACGAGAGTAAACGTAAAAAGAAGGTTTTACAAGACTCACGTTAACAATATTGCAGCAGTACGCACACAATCGAAGCGCAGTAAGGATGGCTAGTGTAACTAGCAAGAATACCACGAAAGCAAGAAAAAGAAGTACGCTATTAACATTAACGTACCTGTCTCTTCCGAAACGAATGAGTACAGAGAGTACGATATGTCTACCATCGAATATGGTTAGTCT
+
7:;;48855556<<<==;665>:>5=9>99=?@>>5><@;9666B9BC@CAA=999>>>)/*//79455<>>>8<<=??>>,00+/2777&//949566===6619=AA=ABB:;:CABBBCCCCCCCBBA?BB@B<@?@9:9<C?B?AA@499?<?=;><<<??=C>AA>BA;4<3337.8995:<<@B3@B?B>>=??>/0)05:88/6(55>9905<<<<::6:9==>@?<<<??><88<AA@@BBA@@@@><<;887=;6=A<684/..7(.(.2225
@ATNG8:03511:07470
GATGGTAGTGATACAGATCAGACACCAGAAGATCAGGAACTCTAGAAGAATTCAGATTTTTAACACGAAGAGTAAACGTAAAAAGAAGGTTTTACAAGACTACACGTTAACAATATTGCAGCAGTACGCACACAATCGAAGCGCAGTAAGGATGGCTAGTGTAACTAGCAAGAATACCACGAAGCAAGAAAAAGAAGTACGCTATTAACTATTAACGTACCTGTCTCTTCCGAAACGAATGAGTACTGCGTCTCACTCTCGCCTACCATCGAATGAGGTTAGTCT
+
89;;:??@A;5999>=;>>=@BBBH>BCC?<ACCBA<A;00000/738:)/+98399999$3-3873304998;=3:?>?A??,:;79:C@D9@@=;==00//77/5.5.5<7<==055:595=>BCBBBC;;;690/0)///-88-/)-06-/)/7:;::;;6------(//4:;:49943.3;;6;BBBB1@?<@;0//?:=?>C7BB=85<>?:AAA<@AAA@@@;<<??>8>00+0::;>?>888:BBBCBBBBCAA@@C@@?@BBBB?ABAD@D?@@999
@ATNG8:03511:07476
GATGGTAGCACGACACGCGATGTGTACTCATTCGTTTCGGAAGAGACAGGTACGTTAATAGTTAATAGCGTACTTCTTTTTCTTGCTTTCGTGGTATTCTTGCTAGTTACACTAGCCATCCTTACTGCGCTTCGATTGTGTGCGTACTGCTGCAATATTGTTAACGTGAGTCTTGTAAAACCTTCTTTTTACGTTTACTCTCGTGTTAAAAATCTGAATTCTTCTAGAGTTCCTGATCTTCTGGTCTACTGACACTGTACTCTACCATCGAATGAGTTAGTCT
+
<<@@=@BBA555:97777-----7::=<BBC?BCCC>CB@D@CCBBCCE@BBCBB?B?BGCC@C?BBBBBBCBA=@@?=@1A@ACCBB:>>?@<@AB@DE=??B????ABAABBBB?BAB@D?BBBBBBBB?AAAB<;;;=?>@??>>>@????8;;;7;A=B<;<;???>?>9=<=<=2=9>9;;;;;+;A>?>8>?>;;;>=<<18988(5:;8?<B>CC:??AA=??=A:>>AA>=5;;:5;=9<9---7---387757777499775/53...265543
@ATNG8:03519:07486
GATGGTAGGACGAGCGTCTGAGAGGTACTCATTCGTTTCGGAAGAGACAGGTACGTTAATAGTTAATAGCGTACTTCTTTTTCTTGCTTTCGTGGTATTCTTGCTAGTTACACTAGCCATCCTTACTGCGCTTCGATTGTGTGCGTACTGCTGCAATATTGTTAACGTGAGTCTTGTAAAACCTTCTTTTTACGTTTACTCTCGTGTTAAAAATCTGAATTCTTCTAGAGTTCCTGATCTTCTGGCGCGTATGTATGTCGCCTACCATCGAATGAGGTTAGTCT
+
::<>?CBB<@@@@ABBBBBBBBBB?@AACCBB=@???;@A?C@CBBBDCC@CFFBC?BAFDDD@C?CCEDCBCGC@;;:::.;B=?;::0;ABC@CCGADC@AABFCC@CCCCCCDE>BBC@B@CCCCCBBD@BBBC?CCCCCCCCCBBBD@@?C?BBC?CC>?=?BBBCBCCD@C;;;;6;?C@DCCCC5CCCCC>CCCCCCE@AA4;;;;*;AABC?A?AD?BCCEDBB?B@DDCBBB?BCDADCCBBCCBBCCCCBBB?BBD?ABBBC?BBAA>A@DEBBA
@ATNG8:03471:07511
GATGGTATGCACTGCGCACACATCCCAGAAGATCAGGAACTCTAGAAGAATTCAGATTTTTAACACGAGAGTAAACGTAAAAAGAAGGTTTTACAAGACTCACGTTAACAATATTGCAGCAGTACGCACGCAATCGAAGCGCAGTAAGGATGGCTAGTGTAACTAGCAAGAATACCACGAAAGCAAGAAAAAGAAGTACGCTATTAACTATTAACGTACCTGTCTCTTCCGAAACGAATGAGTACGTGTGACGTACGTGAGCTACCATCGAATGAGGTTAGTCT
+
CCBB?AB?@BC;;9@=@>@@B;;;?3?BB=<BBC;;.5499;@A@B@CC@C?BBB;9997$35::<==<@<:=919894444$49393999+9::5:<;;;=<@A>B?BB@BCC>CBCCCGCCBBABCAABCAEC@A=@@@@BBBEAGFGCC@BBBBBCBB?BBBBFC@CCABBA@ABAA@=@99399999(9B;?????BAAA5958=>>8?:?@BBA@B@@@@?@?C>AAD>C;;8:@@AABAAAA??AAAB;::A@999?><<BB888><<<?;>9;;<;=
@ATNG8:03478:07498
GATGGTAGATATATGCACGCTCTACCAGAAGATCAGGAACTCTAGAAGAATTCAGATTTTTAACACGAGAGTAAACGTAAAAAGAAAGGTTTTACAAGACTCACGTTAACAATATTGCAGCAGTACGCACACAATCGAAGCGCAGTAAGGATGGCTAGTGTAACAAGCAAGAATACCACGAAAGCAAGAAAAAGAAGTACGCTATTAACTATTAACGTACCTGTCTCTTCCGAAACGAATGAGTACTATAGACTATCTGAGACTACATCGAATGAGGTTAGTCT
+
:://+///5@ABA;;;;99;;=;;;799<6///9//)4.4;===<<34459273333333$47<==:::@473=38354:::'444)4.444&/7727////7755.5.5;6<==8==6699A@BBAABABAE?B;;;5;;;@BACC@C>B@@;@@@??A>?;00*0<<900+0;;:;088=2887133737$791;<;:::8:68<?=BCC@C?AAA@@@@>>>?>A>?<?A@8000,/><9096BBDCA=ACCCB>??@@?@@@@AAA@=???A>B?BBC@?
@ATNG8:03479:07509
GATGGTAGGACGAGCGTCTGAGAGGTACTCATTCGTTTCGGAAGAGACAGGTACGTTAATAGTTAATAGCGTACTTCTTTTTCTTGCTTTCGTGGTATTCTTGCTAGTTACACTAGCCATCCTTACTGCGCTTCGATTGTGTGCGTACTGCTGCAATATTGTTAACGTGAGTCTTGTAAAACCTTCTTTTTACGTTTACTCTCGTGTTAAAAAATCTGAATTCTTCTAGAGTTCCTGATCTTCTGGCGCTCTGTCACGTCTGCTACCATCGAATGAGGTTAGTCT
+
::;<:>CE>ABBB@@@CABABBBB?BA@@ADD@CAAA<AC9;:;BBDDCC@CDCCC?B?CCCCAC@CCGCCDCCC>@@@@@0@C?B@AA<@CCCFCFC@EE?:;;CCGACDCBB@AA>BBC@CADCA@@B;;9;CCD?AAJGDCCCBBBBBCCCC@CBB?BD@E@BBBDCCCCC?B@A@@3@=A=@ABBD2CCDFE>CCCCCCCAAA=@@A@@'A@CC@AD?CC@CCCC;9<@C?CBABB@89<;@HCCDAAACEDAABBBBAADEAFDDBC?BBBA?B@CBBBC
@ATNG8:03480:07490
GATGGTAGACACGTGTGCTCTCTCGTACTCATTCGTTTCGGAAGAGACAGGTACGTTAATAGTTAATAGCGTACTTCTTTTTCTTGCTTTCGTGGTATTCTTGCGAGTTACACTAGCCATCCTTACTGCGCTTCGATTGTGTGCGTACTGCTGCAATATTGTTAACGTGAGTCTTGTAAAACCTTCTTTTTACGTTTACTCTCGTGTTAAAAAATCTGAATTCTTCTAGAAGTTCCTGATCTTCTGGCTCTCGTAGACAGATACTACCATCGAATGAGGTTAGTCT
+
9:78;<BCABBBBAA@@@BBAAABBBABBEBB?CBB@<BB?B>@A@;;:A>:99BB;@=?<=<292444:;595=9=====+==6:8881899<255;8==233;77;1;<<773:@8?AA<><>?@@???C;??@?<?BABB???;;;:==<881;@@=BCBJACCC@??AAA=ADDDD9@=@49::::(:5;@@6AB?;?;::99.55555#4445;7;9?>74///0)/:39)//56==<=<?<??999@?@@@@B@??BABAB=@@A@@9>A;;7;@AABDB
@ATNG8:03484:07495
GATGGTAGATACTCGCTGATACACCCAGAAGATCAGGAACTCTAGAAGAATTCAGATTTTTAACACGAGAGTAAACGTAAAAAGAAGGTTTTACAAGACTCACGTTAACAATATTGCAGCAGTACGCACACAATCGAAGCGCAGTAAGGATGGCTAGTGTAACTAGCAAGAATACCACGAAAGCAAGAAAAAAGAAGTTACGCTATTAACTATTAACGTACCTGTCTCTTCCGAAACGAATGAGTACACACTCTCATATGACACTACCATCGAATGAGGTTAGTCT
+
995<8<:@>A:4495559;?CCAAC=B@A=@@>AAA=B?BBB::9D@CD@C?????>@@@,@=>?;=??>>;;;37300///$//)/5<<</;;>:>;;;>;;;B?B>BA@CCC?BBCBBBBCCCCCHCCCC@BBAA=@AA@A:::9@;;;9=?@999BBB?BCCBBB?DD@BBC8:7=9928883377899%99939.9A;=B<A?B7B:@9286//00A;@BB@@?A?A9@@?9<8928;?997AABB===B??8=<;?B<<;;;787733,/8//)/)//::<
@ATNG8:03486:07534
GATGGTAGACACGTGTGCTCTCTCGTACTCATTCGTTTCGGAAGAGACAGGTACGTTAATAGTTAATAGCGTACTTCTTTTTCTTGCTTTCGTGGTATTCTTGCTAGTTACACTAGCCATCCTTACTGCGCTTCGATTGTGTGCGTACTGCTGCAATATTGTTAACGTGAGTCTTGTAAAACCTTCTTTTTACGTTTACTCTCGTGTTAAAATCTGAATTCTTCTAGAGTTCCTGATCTTCTGGGTCTCTCTCTCACGCACTACCATCGAATGAGGTTAGTCT
+
;<<<?BDDAABDDDDBBBCCDHDDCBCCBBBC?AABB>CC?C@BBBBBBB?BBCCC@C@CBBB@B@BEAA@>A==633333$3;6:433,3<<<:==>8<<45:??=@=AABBBBBB?CBB?B@BBBBBCCC?>>>><???=>>@@@@@@AA@??<>>>;?@;@<>>AAB???@;:8888(89?<@>@@@+<<=@@,//////>>=>1988(2::8A5A5==:AAAA::::>5:;;;?E:==DD9>>>>@>>?AACBDDA>>==9=:::?<8888<A<;;;>A
@ATNG8:03488:07529
GATGGTAGAGAGACTGTAGCGCACCCAGAAGATCAGGAACTCTAGAAGAATTCAGATTTTTAACACGAGAGTAAACGTAAAAAGAAGGTTTTACAAGACTCACGTTAACAATATTGCAGCAGTACGCACACAATCGAAGCGCAGTAAGGATGGCTAGTGTAACTAGCAAGAATACCACGAAAGCAAGAAAAAGAAGTACGCTATTAACTATTAACGTACCTGTCTCTTCCGAAACGAATGAGTACTGCGTCTCACTCTCGCCTACCATCGAATGAGGTTAGTCT
+
BBBC?CCCCCAADDCDCCBBAABCC=CBC@CCGCBB?B@CDDCCCC@CC?B?BBA@@@@@2A?BBBABBBDAA?8=>9;;;;*;B>B<?>>4>A@=AFCCBABCC=@<??=@CB@BBBBBBBBDDDFCCCBB@BBBB@BBCCCCBD?C@C@@??CDDCBBB@CAA@A@?BB?BBB>AAA@@;??=;=>=??.?A?AAAACBBBC?C?CAAA<A;??CCC@CCBBABB=A>A@A;AAA>ABBBCCCBBBBBBBBBBBBBBCA?BCD>AAB@?;?C??=??ABCAA
@ATNG8:03492:07502
GATTAGTGTCAGTGCGCGTCGTCCAGAAGATCAGGAACTCTAGAAGAATTCAGATTTTTAACACGAGAGTAAACGTAAAAAGAAGGTTTTACAAGACTCACGTTAACAATATTGCAGCAGTACGCACACAATCGAAGCGCAGTAAGGATGGCTAGTGTAACTAGCAAGAATACCACGAAAGCAAGAAAAAGAAGTACGCTATTAACTATTAACGTACCTGTCTCTTCCGAAACGAATGAGTACTACTCTCAGAGACACACTACCATCGAATGAGGTTAGTCT
+
???9BCCCCCCCCCCCBBCCCCC@ECC?DCCC9999?BBDDDBB?BC?B?AC@:::::);=AABBCCAA::9/9>;;;;;*;?>?5:99&5;;6=C@C@DCBDADABB@BCB@BBBBCCCCCCCDDCCBB>BDDD?CAAACCBB>C?CBB?BBBBDDA@<ACCBBB@BB?BBB?BBAAA;AAA?CBDDD3BB?BAAACAA>>:9;@AAA<A=A@B@@=@DCBBBC@C?BBC=CCC?CCCCBBCAAACBBBDBBBBCCBBBCBA<@>>>B<@BAA>@?BAAAB
@ATNG8:03494:07530
GATGGTAGCTATACGTATATCTATGTACTCATTCGTTTCGGAAGAGACAGGTACGTTAATAGTTAATAGCGTACTTCTTTTTCTTGCTTTCGTGGTATTCTTGCTAGTTACACTAGCCATCCTTACTGCGCTTCGATTGTGTGCGTACTGCTGCAATATTGTTAACGTGAGTCTTGTAAAACCTTCTTTTTACGTTTACTCTCGTGTTAAAATCTGAATTCTTCTAGAGTTCCTGATCTTCTGGGATGTGTGCGCAGTGCCTACCATCGAATGAGGTTAGTCT
+
?@@:5:>B?A<A@@>A>;:99>D>>CCCBCCB@BBBC?BB?CBECCBDCB@CCCCD?B:;;AA=B>???CBBA>C9>?:::)8>7=@@=4=@@@?B@A?AA>:::@AA589A@BBCD?BCC>A>ABCABB>><>BBB988D;;;>>>>BBAA???<=>==@@<@:=;;;??@>=:=8888(86=;?@@@@,77;<<)//7///9<<>1887(2::<A9>9@@<AAA?>;;6;;;;;>>><;;@@2<///633///9999?;>::7:@?@?<CDCD;D=BB@??
@ATNG8:03496:07529
GATGGTAGACACGTGTGCTCTCTCGTACTCATTCGTTTCGGAAGAGACAGGTACGTTAATAGTTAATAGCGTACTTCTTTTTCTTGCTTTCGTGGTATTCTTGCTAGTTACACTAGCCATCCTTACTGCGCTTCGATTGTGTGCGTACTGCTGCAATATTGTTAACGTGAGTCTTGTAAAACCTTCTTTTTACGTTTACTCTCGTGTTAAAAATCTGAATTCTTCTAGAGTTCCTGATCTTCTGGACAGAGTGTGCAGATACTACCATCGAATGAGGTTAGTCT
+
CBBC@BCCDCCCCC@@;;6>CCICA@AAAAAC?BBCE>DDACACBBBBAA?BBBBB@C@CBBD@C?BBCCBBB<A7??>?>.>>4>993/3??A?AAB?CC989BBBA=A?@?BBBD?AAB?B?D@@>A@@@;@@AA:<<@<99:??=<=>>;;;8=?>=AA=D=???@AA>>>=>>>>>3>:?:9////(/77;;)//////<878<@AAA*:777A6A7;;;>??A;;;:=8<>>>>>;AAA;==?BA>>=??AAAA;;;===9=888818:;=8=;;;;>=
@ATNG8:03498:07525
GATGGTAGGCACTGCGCACACATCCCAGAAGATCAGTAACTCTAGAAGAATTCAGATTTTTAACACGAGAGTAAACGTAAAAAGAAGGTTTTACAAGACTCACGTTAACAATATTGCAGCAGTACGCACACAATCGAAGCGCAGTAAGGATGGCTAGTGTAACTAGCAAGAATACCACGAAAGCAAGAAAAAGAAGTACGCTATTAACTATTAACGTACCTGTCTCTTCCGAAACGTATGAGTACTATAGACTATCTGAGACTACCATCGAATGAGGTTAGTCT
+
BCAA>ADC?CC@AABBBBC?>@AAA<BBB@DBBBBBCC@CFCCCCC?BC?D?BBB??>??0??CBBBCBBBEDD>B@99999*9C=E@CCF<ICCACCDCCBABC@F???>?DD@BAAACCCCCDBCCCCCC@CCAA=AAABBBAC@EAD@@?ACCCCCCC?AAB@@@@BC@BBB=??BBC=989:99898(8@=BBAABBBCC?B>BBCC<><>BDDC@CCBBBCC>A>AFD>CBACCCCBCCCAA@@?BBBAABBBBBBBBBB>@BBCC?CCCA>B?CCB?@
@ATNG8:03499:07494
GATGGTAGACATATCGTACTCTCTGTACTCATTCGTTTCGGAAGAGACAGGTACGTTAATAGTTAATAGCGTACTTCTTTTTCTTGCTTCGTGGTATTCTTGCTAGTTACACTAGCCATCCTTACTGCGCTTCGATTGTGTGCGTACTGCTGCAATATTGTTAACGTGAGTCTTGTAAAACCTTCTTTTTACGTTTACTCTCGTGTTAAAAATCTGAATTCTTCTAGAGTTCCTGATCTTCTGGGTCTACGCTCGTCGCGCTACCATCGAATGAGGTTAGTCT
+
>C><<ADCCBABBDAAABCCDCCCCCCCEB;:5;;;;,;A=A?DCCDBBB@CCC@@>?@BBCC?B>BBCBAACCC??????)=93:9949A@@=@==9983999=<?6>ABBCCBB@???597:@AAA?::7:AAA=@@@A<==DA???@@==><>>><??<?<=>>?AAA>>8=<<<<2<9=97////(/877;*--3---9;/818>>=.@>>><;A9==4<>>>?>>:>====B@@<>>BB:BCA>:;:><<=>>@@???@;>>>>@<>>>?=A:>?AAA
@ATNG8:03506:07501
GATGGTAGGAGACACGTCGCACACGTACTCATTCGTTTCGGAAGAGACAGGTACGTTAATAGTTAATAGCGTACTTCTTTTTCTTGCTTTCGTGGTATTCTTGCTAGTTACACTAGCCATCCTTACTGCGCTTCGATTGTGTGCGTACTGCTGCAATATTGTTAACGTGAGTCTTGTAAACCTTCTTTTTACGTTTACTCTCGTGTTAAAAATCTGAATTCTTCTTGAGTTCCTGATCTTCTGGGCTGCGCTTATATGCGCTACCATCGAATGAGGTTAGTCT
+
CCCC?CCC?CBBBBCBABBBBCBCFCBBBCBB@BDFF>CC@C@CBBBDCC@CCCDG@C@CCCE@C@BBBCCCBBA9=>=??.?C?CBBB<BBCB?BBC@BC>9::CED?BBBCBCCC?CAA?C?CBBBBBBA;@AA@<<<=@@@>>>AA?@>ABC===><?A<?=@@@>>>?::7;??B:B=A588888(8>99:1:::///<<;=18887'25556262<?5>@<@>>A=B=A>==@B;>>AD;C;;;>>>=A@@AAA?>==B<>>@@A=;;;?<A=>>>::
@ATNG8:03511:07530
GATGGTAGTGCGTGAGAGAGAGACCCAGAAGATCAGGAACTCTAGAAGAATTCAGATTTTTAACACGAGAGTAAACGTAAAAAGAAGGTTTTACAAGACTCACGTTAACAATATTGCAGCAGTACGCACACAATCGAAGCGCAGTAAGGATGGCTAGTGTAACTAGCAAGAATACCACGAAAGCAAGAAAAAGAAGTACGCTATTAACTATTAACGTACCTGTCTCTTCCGAAACGAATGAGTACGAGAGAGCACACGTGTCTACCATCGAATGAGGTTAGTCT
+
A@@<@ECCCBCBBCCBBBBFDCCBD;EDE@DHCC;;:;=BBBBBCCACC?C?CCBBBBFF1C>BAAABBBBBCB9A>:;;;;*;B>@5999&5?;;=BCCEGCCC@B>;;;;DD@BBCBBBCCCCCCCCCCC@CCBB?BBBBBCBC@C=@@@=@BBCCBBA@DCCBBB?AC?AAB9:9BAD=C??:==<==.?@=ABBBBBCCC>A>ABBB>A:>>EEE@BBBBFDC?A?BBD=BAA?:::CCBBBBBBBAAAADCCCABBBB@@=@AAAA>A==>8=8=DA@@
@ATNG8:03514:07525
GATGGTAGCTATACGTATATCTATGTACTCATTCGTTTCGGAAGAGACAGGTACGTTAATAGTTAATAGCGTACTTCTTTTTCTTGCTTTCGTGGTATTCTTGCTAGTTACACTAGCCATCCTTACTGCCGCTTCGATTGTGTGCGTACTGCTGCAATATTGTTAACGTGAGTCTTGTAAAACCTTCTTTTTACGTTTACTCTCGTGTTAAAATCTGAATTCTTCTAGAGTTCCTGATCTTCTGGGTGTATCAGCGAGTATCTACCATCGAATGAGGTTAGTCT
+
ACAA>A=<<=>665:;;;;;=<>>@666=;;94<0/0)//)/)/:<=<<@7;;@94.55:;?@:>:666555;;:798888'88-3333(388:7;<;8=<7588>>?::88<>??>*00/(/(/-7//(/8805578.533...8888995555726675772;98::?=?=<=795222&2.5.53333$..57;)...333.229+222&26966376::58855222271696675.5888+--66---887767///=7717==9:79///38377865
@ATNG8:03515:07500
GATGGTAGCACACGAGATCTCATCGTACTCATTCGTTTCGGAAGAGACAGGTACGTTAATAGTTAATAGCGTACTTCTTTTTCTTGCTTTCGTGGTATTCTTGCTAGTTACACTAGCCATCCTTACTGCGCTTCGATTGTGTGCGTACTGCTGCAATATTGTTAACGTGAGTCTTGTAAAACCTTCTTTTTACGTTTACTCTCGTGTTAAAAATCTGAATTCTTCTAGAGTTCCTGATCTTCTGGGCAGACTCTCACACGCCTACCATCGAATGAGGTTAGTCT
+
BBBC@DBB@@BBCBCBBCCCCCCCCCBCBCBB?BBBA=BB@D@CBCECCB@CCCBC?C@CCDC?B?BCCAAACBC?BADCD2CC@BAAA=AKCC@CBA???<??CBCB?AAABACCC?CBA?B?BBBB@@@B?CCDD:>>A;;:>A@@@@CBA@@<>==<==:>:>>AAAA@@@====BC6A:=:=DDDD/CB@?>0:88898@<<<08888'2997>6?9>@:@@@>8;:<@<A@@<<<-//<;6;:::@?@@@A@@@@;5;;;6;///=7=89=;>;>?@@@
@ATNG8:03515:07512
GATGGTAGCACGACACGACGATGTGTACTCATTCGTTTCGGAAGAGACAGGTACGTTAATAGTTAATAGCGTACTTCTTTTTCTTGCTTTCGTGGTATTCTTGCTAGTTACACTAGCCATCCTTACTGCGCTTCGATTGTGTGCGTACTGCTGCAATATTGTTAACGTGAGTCTTGTAAAACCTTCTTTTTACGTTTACTCTCGTGTTAAAAATCTGAATTCTTCTAGAGTTCCTGATCTTCTGGTAGAGCGTGCATATATCTACCATCGAATGAGGTTAGTCT
+
AA<>@CCB?966<BAA9;;966BBDBBBDB998:BAB<BC?BACDCCECC@CCCBC?B?BBBC@C@DCCABBDBC?BBBBB1B<?A::917CCE@CCC@CB=??BBCD?AABBBBBA=@BB>B?CCBBBBBB>>???066??==>>A@A@B>==B;>>B<AA<@<?>>>??B@@=@?@@@5@=C<A=>>@,@@666)------7::=/8766$2777?6?;=>7@DAA<===B:==@@@@688@<?@???@>>>@B????DB@??=778>>5:;:@:>:>==::
@ATNG8:03519:07498
GATGGTAGACACGTGTGCTCTCTCGTACTCATTCGTTTCGGAAGAGACAGGTACGTTAATAGTTAATAGCGTACTTCTTTTTCTTGCTTTCGTGGTATTCTTGCTAGTTACACTAGCCATCCTTACTGCGCTTCGATTGTGTGCGTACTGCTGCAATATTGTTAACGTGAGTCTTGTAAAACCTTCTTTTTACGTTTACTCTCGTGTTAAAAATCTGAATTCTTCTAGAGTTCCTGATCTTGCTGGGTGTATCAGCGAGTATCTACCATGAATGAGGTTAGTCT
+
<;;;?@BABABAAAB;69=<@@@?A999ADCCAFEEE>CC@C@BB@@>9904=<<?8@7;;?C:C7;;AAACC@@=99979'9A<@@AA3:;::49:=03459333;<48888=<BB?4736:4;589;;=A;AA8818>>;;;;:?===>=@A>3:6706<:>:>;88778//(.7778+7.5058>=>*@865;4;88//.///:8:AAA.5565?7>9>?<;==///6056799///(-----(,,----4455655555655/5655333./*/5;;866
@ATNG8:03471:07546
GATGGTAGGCGTGTGAGAGTCTGCCCAGAAGATCAGGAACTCTAGAAGAATTCAGATTTTAACACGAGAGTAAACGTAAAAGAAGGTTTTACAAGACTCACGTTAACAATATTGCAGCAGTACGCACACAATCGAAGCGCAGTAAGGATGGCTAGTGTAACTAGCAAGAATACCACGAAAGCAAGAAAAAGAAGTACGCTATTAACTATTAACGTACCTGTCTCTTCCGAAACGAATGAGTACGATGAGATCTCGTGTGCTACCATCGAATGAGGTTAGTCT
+
=?::>@CC?CA@AEA@@CC@A@;;:/6CC@AB@BAC@CABBCCCCC:@@=@=@BCAABA7A>;;;CAAAA:::/:@>>>@5=@<@3:::-9=>;@BBBBBA8849=?<9>9949AAA?@>>>D@<<866=:=D@@<@AA:::AD=C;?8=;>BCCBBBC@BBBBAD?AA?CCC?B@@@@9><=9::::9(9<9>CCBBBCBA<?<@@@A=A<>>???<A@@===A<@;@CD9<9979AABBDDBBBCBBBAAABAA=8668??:?AA@A?999B@F@D>??B
@ATNG8:03474:07543
GATGGTAGCGAGCGAGTGTGTATACCAGAAGATCAGGAACTCTAGAAGAATTCAGATTTTTAACACGAGAGTAAACGTAAAAAGAAAGGTTTTACAAGACTCACGTTAACAATATTGCAGCAGTACGCACACAATCGAAGCGCAGTAAGGATGGCTAGTGTAACTAGCAAGAATACCACGAAGCAAGAAAAAGAAGTACGCTATTAACTATTAACGTACCTGTCTCTTCCGAAACGAATGAGTACAGAGAGTACGATGATGTCTACCATCGAATGAGGTTAGTCT
+
<<44055<<>CC>6565<:>?>===,//A8<<>BA@6:8;AB><;;29459633449999(95:<666>><<=>4::49999$9/0)/)///&//727;:<56565.57=95;<>466;>BA???BBB<AAB@=@B;;9;CB@@>9;49:>9<499</////)/<<:;;8=<5::<2799913447<====+:87<;@@B8==D?D>@@BC?@7=;000,0>>BC@@;@?<@?8?=>:>AA@@000??=---:------888;;==588;;=?==>E?C?C???@
@ATNG8:03488:07550
GATGGTAGTCTCTGATAGTCTATAGTACTCATTCGTTTCGGAAGAGACAGGTACGTTAATAGTTAATAGCGTACTTCTTTTTCTTGCTTTCGTGGTATTCTTGCTAGTTACACTAGCCATCCTTACTGCGCTTCGATTGTGTGCGTACTGCTGCAATATTGTTAACGTGAGTCTTGTAAAACCTTCTTTTTACGTTTACTCTCGTGTTGAAAATCTGAATTCTTCTAGAGTTCCTGATCTTCTGGACGACGCGCACTGACACTACCATCGAATGAGGTTAGTCT
+
=?;>@DCCCE<69CC@@ABBBCCDCDBBBA@A;C;;;6;D?B?BCBBCCC@EBB9999?CCDC@C@CCCBCCCCC?BBAAA0AA>A@@A;@@CC?CDB@BC@AA@BBBABCEDDBBB@DBB?B@CCCCCDBA<@@??<ABCCAAABBBBBCDDCC@CCD@CC?B?BCDCCBA@?;A;<;<.;<B=;;;;<*;BBBG>FBABCC>BBB?@CCC9BBBCCBD@CC@DBBBCBB?C?AAACCC>AAB?BB;;;A@ADEBCBCCAABGE@BBCCC@;;<@=@@BBAA@
@ATNG8:03489:07547
GATGGTAGGCACTGCGCACACATCCCAGAAGATCAGGAACTCTAGAAGAATTCAGATTTTTAACACGAGAGTAAACGTAAAAAGAAGGTTTACAAGACTCACGTTAACAATATTGCAGCAGTACGCACACAATCGAAGCGCAGTAAGGATGGCTAGTGTAACTAGCAAGAATACCACGAAAGCAAGAAAAGAAGTACGCTATTAACTATTAACGTACCTGTCTCTTCCGAAACGAATGAGTACTACTCTCAGAGACACACTACCATCGAATGAGGTTAGTCT
+
ACCC?BB=9;::695<<>;@ACCCC>CBB?CBBCAA?A?BBBABBC@CDAJ@B;:9CCCC1C@A@??@>0//::/87/4444$5>6;.6606>A:>C>CC@@;;5;5;@=@@A7;?<=CCCCBAABBBBBD@DAAA@CBBBCBBB?C@<;905=<<===B>BBAB<<9=@?AAB>>>777*88<9>AAB9AB@BBBBB==B>5<697:93::==@@?>AC??;;;8<:::>8=??:889BBBCCDCBAAABBBBB@BB@;;;A7;=AAC:>B>><??>@988
@ATNG8:03498:07549
GATGGTAGCACGACACGACGATGTGTACTCATTCGTTTCGGAAGAGACAGGTACGTTAATAGTTAATAGCGTACTTCTTTTTCTTGCTTTCGTGGTATTCTTCTAGTTACACTAGCCATCCTTACTGCGCTTCGATGTGTGCGTACTGCTGCAATATTGTTAACGTGAGTCTTGTAAAACCTTCTTTTTACGTTTACTCTCGTGTTAAAATCTGAATTCTCTAGAGTTCCTGATCTTCTGTAGATATCATCAGCGAGCTACCATCGAATGAGGTTAGTCT
+
9@@C<@@>?>??;@CC@@AABB@;;9>;:=9;8;BBC>BBAC@CBCCCBB?BBBBA>A?ABBC?B?@?@DCCCB@>99999$7;28778,3ABC@BCB?BD8:88847<=:::;3717<A=A:873;88;9565//...562229998<88;:.65;8::5:=:;:@@@A::7:::AB2A=A:@ABBB.;;9=>)////..5756+222&255594;2...999:<<8=8<<=>>@6::B:88?>>=?>>===A;;<A===:>888=7=BA@<@<@ABBB
@ATNG8:03500:07555
GATGGTAGCGCGACGAGCGTAGACCCAGAAGATCAGGAACTCTAGAAGAATTCAGATTTTAACACGAGAGTAAACGTAAAAGAAGGTTTACAAGACTCACGTTAACAATATTGCAGCAGTACGCACACAATCGAAGCGCAGTAAGGATGGCTAGTGTAACTAGCAAGAATACCACGAAAGCAAGAAAAGAAGTACGCTATTAACTATTAACGTACCTGTCTCTTCCGAAACGAATGAGTACTGCGTCTCACTCTCGCCTACCATCGAATGAGGTTAGTCT
+
::8:=@CCCBAACBBDDCBBBCBBB>CCCBCCCCBB@C@BBCBBBC@BB?B?ABA@@@@8@=BBBBA???897*8>?ACC;BD>C5;;0:AA@BCGGCDCCB>B@CD@BBB@BABDDBBBBBBDDBBBC?CBBB@CBBBCBCB?B?B@@>AGECCDBB?CCCCAA>@D>BBC>AACDC>A??9??>>4?C?CB@ACCCBB?B@@@>>;>:=<@@A>ABBBBBB?D?CDD>CAA?ABCCBBBCCBBBCCBBCCBCCDC?BBB@BBAAA499?>9??ABCAA
@ATNG8:03507:07542
GATGGTAGCGCACACATAGATACAGTACTCATTCGTTTCGGAAGAGACAGGTACGTTAATAGTTAATAGCGTACTTCTTTTTCTTGCTTTCGTGGTATTCTTGCTAGTTACACTAGCCATCCTTACTGCGCTTCGATTGTGTCGTACTGCTGCAATATTGTTAACGTGAGTCTTGTAAAACCTTCTTTTACGTTACTCTCGTGTTAAAAATCTGAATTCTTCTAGAGTTCCTGATCTTCTGGAGATATCATCAGCGAGCTACCATCGAATGAGGTTAGTCTT
+
448;5555::>:??@BB;555///////77/505@A@<@B>@=ABB;69916<=BB?B>BAAA<C>AA@99::::454444$49899?A64445.59949>7;;<<994/////;994555.5499995555.5;<>266>;;9;;;665;9;;7666:>@:@:===@>==::.55555&559)//<;'////)555999<5557::::$5556=:@<?>666==777)/)//89//)4455;;555554955599977;//)////97::9;6749:///)
@ATNG8:03513:07556
GATGGTAGCTATACGTATATCTATGTACTCATTCGTTTCGGAAGAGACAGGTACGTTAATAGTTAATAGCGTACTTCTTTTTCTTGCTTCGTGGTATTCTTGCTAGTTACACTAGCCATCCTTACTGCGCTTCGATTGTGTGCGTACTGCTGCAATTTTGTTAACGTGAGTCTTGTAAAACCTTCTTTTTTACGTTTACTCTCGTGTTAAAAATCTGAATTCTTCTAGAGTTCCTGATCTTCTGGACAGAGTGTGCAGATACTACCATCGAATGAGGTTAGTCT
+
::89>AA?B>>CGDCCBA@ABBCCCCCBBC@@=A;;;0;A>B=BCBBCHH@CCBBB@D?CBCDAC@DCGBBA@=>59:999$06160/(/::<7@<B>BB>A@AD998:?AA???B>???<??BBDBBBBB@A?>>188===<>===@AB@A@@1666)//)/79==///A@B;@:9:9'9.9;999999$9=>9?099=<@<<??:29<9;';@ABF@E@@C?@CBB?@?ADACCCA994::@<@AACBAAAA@@@BBBBECBB?@000@<000>,0+0@@@A
@ATNG8:03520:07050
GATGGTAGGTGCACATGAGTGTATCCAGAAGATCAGGAACTCTAGAAGAATTCAGATTTTTTAACACGAGAGTAAACGTAAAAAAGAAGGTTTTACAAGACTCACGTTAACAATATTGCAGCAGTACGCACACAATCGAAGCGCAGTAAGGATGGCTAGTGTAACTAGCAAGAATACCACGAAAGCAAGAAAAAAGAAGTACGCTATTAACTATTAACGTACCTGTCTCTTCCGAAACGAATGAGTACGATGAGAGAGCTCTCTCTACCATCGAATGAGGTTAGTCT
+
BABB@CDC@9<;CCCCCCDDDAAAC@BBB@BBCCCB<?;@@AAA@@;@B6;5<CA<;;;;;%;:@=>BACCCCIE<;9;;<;<;#;><<4655&5=95;A=BCB@0000?@@=BAB?BBCBCBCBCBDCDCBBB@CCED@CCCAB@@A?B?B@@?@CCCBBBB@BAACCC?BB>BBA<>>=;;3?@@=ACCCCA(CC@B999CBBBC?B?BBBB?B?>>CCB@BCA@ABC@C?BBD>BBB@@@@CCBBBBAAABBBBBBCBBBABA?@<@AABB?BB>A<A<@C@@@
@ATNG8:03524:07084
GATGGTAGTACATGATAGACGACACCAGAAGATCAGGAACTCTAGAAGAATTCAGATTTTTAACACGAGAGTAAGCGTAAAAAGAAGGTTTTACAAGACTCACGTTAACAATATTGCAGCAGTACGCACACAATCGAAGCGCAGTAAGGATGGCTAGTGTAACTAGCAAGAATACCACGAAAGCAAGAAAAAAGAAGTACGCTATTAACTATTAACGTACCTGTCTCTTCCGAAACGAATGAGTACAGAGAGTACGATATGTCTACCATCGAATGAGGTTAGTCT
+
55;>:?CC?@;;?;?>:;:669<<<95567;;<;;;8<8<====@@:9=.4.49444444$54;;B=CCCC@@9>>???@A@+==<=:>??2?>>955555>=AA:C?BB@C@@=@@>?A:99@BBCBBBCD@FD@@?@B??@?99498?@?<?A@998AA?ABABBA>@@499?<>ABBD=@>><889999%9;88947=98;916128::7@<=>BCE@DEB<;;A=B@CEK=BCG@@@A@BA@@@?BC@@AEBCBBBCBBCA@=900@@<0//:5917788<
@ATNG8:03532:07045
GATGGTAGTCATATCGTACTCTCTGTACTCATTCGTTTCGGAAGAGACAGGTACGTTAATAGTTAATAGCGTACTTCTTTTTCTTGCTTTCGTGGTATTCTTGCTAGTTACACTAGCCATCCTTACTGCGCTTCGATTGTGTGCGTACTGCTGCAATATTGTTAACGTGAGTCTTGTAAAACCTTCTTTTTACGTTTACTCTCGTGTTAAAAATCTGAATTCTTCTAGAGTTCCTGATCTTCTGGCAGACTCTCACACGCCTACATCGAATGAGGTTAGTCT
+
ECCC@BAACCCCCCCCCCBBBCCCDDDCCC:9;:CCD?CB?B@CCDCBBB?CCCAB?B@BB@@>AADCB@@ACCC?BBCCC3CA<?777)9@@@?BBC?BB5:9?CDE?CCCBB==>:>>?:>:>AA;;9<=;A>8869>AA<=>>>>BBAAA?A<>>><AA<A=CDAA@>>>?<@AAAA5A>D6;;===.>BBDE:A>=888===?;????/?;<;D<B<@@<AAA?@@B;><>??A>>:>>?;?@@>>>===BAA?>=<?>>@::::;>>CA=A<A<<<A
@ATNG8:03537:07061
GATGGTAGAGAGAGCTCTCTCATCGTACTCATTCGTTTCGTAAGAGACAGGTACGTTAATTAGTTAATAGACGTACTTCTTTTTCTTAGCTTTTCTGTGGTATTCTTGCTAGTTTACACTAGCCATCCTTACTGCCGCTTCGATTGTGTGCGTACTGCTGCAATATTGTTAATGTGAGTCTTGTAAAACCTTCTTTTTACGTTTACTCTCGTGTTAAAAATCTGAATTCTTCTAGAGTTCCTGATCTTCTGGTGTCGTCTATCATGTACTACCATCGAATGAGGTTAGTCT
+
<@@@=@5:6;;;<B@B;:6;;;977////:/5.9>>7.7///4/--55//)/////5=09048<3838<33383338288:::'98,333333&33337279;47703337755-799565>=2967181759..(.572899:6888?@C=;:;;;::9984///57837/5>@@??>@@7699AD2C@CACCDBB1955;<)55;:9999::.4444$4445<9>9==9;;:<<==9=8B<@?;?67877>ACCCCCB??;=;;:?:;;?:>>===8;:97176667<=
@ATNG8:03537:07065
GATGGTAGAGTATCATGTGTATCTCCAGAAGATCAGGAACTCTAGAAGAATTCAGATTTTTAACACGAGAGTAAACGTAAAAAGAATGGTTTTACAAGACTCACGTTTAACAATATTGCAGCAGTACGCACACAATCGAAGCGCAGTAAGGATGGCTAGTGTAACTAGCAAGAATACCACGAAAGCAAGAAAAAGAAGTTACGCTATTAACTATTAACGTACCTGTCTCTTCCGAAACGAATGAGTACATAGATATACGTATAGCTACCATCGAATGAGGTTAGTCT
+
55<>9?BAAABCDCC@AABAAAAAC=A@B?BCCCBB?B?AAFDDCC?CC@C@CCC:::;:*;=?DBBBDDB:::0;B;;;;;*;C456<@@@2>CC@FBAA?BB;:;,::@A?BBE9<AABBBBCCCBBBDCAA>ACBC?@@CBBB@@=A@CBB>BCCCB@@D@DDCABC?BB?BBB?BBBBB=BBB?BCCCD3BA>9:4:?@@BAB?B?BCEE@B?BAFDC@BCBBBBB?BAEDC>CCC?AACCBB???CCCCACCCCBBABBBBBB>BBCCC>@<<<8<99?>BB
@ATNG8:03545:07052
GATGGTAGGCGTGTGAGAGTCTGCCCAGAAGATCAGGAACTCTAGAAGAATTCAGATTTTTAACACGAGAGTAAACGTAATAAGAAGGTTTTACAAGACTCACGTTAACAATATTGCAGCAGTACGCACACAATCGAAGCGCAGTAAGGATGGCTAGTGTAACTAGCAAGAATACCACGAAAGCAAGAAAAAGAAGTACGCTATTAACTATTAACGTACCTGTCTCTTCCGAAACAAATGAGTACCTCTCAGACGCTCGTCCTACCATCGAATGAGGTTAGTCT
+
@@BD@EBB?BCCBBCBBBCCBBDFC=DDD@AABBCC?B?BBBAAA@>ACACADCCBBBBD2B>ACCCCBCBBCC=B?9:3:928>:@:@BA5AB@>BBBAACB??=@?BB?B?><?@A?@>>>>>AAA<<<A=<<<A<AA??>A>>:>;A==7=A@@@???:?@@@==7=A;CCC066=AA9A@@::::::)8818@@@AAA@>;@=B>;;:>;?=<<=;A?;;;>@=@<@BA797909::;>?A=???AA@??>>>B@@@<AAA<AAB>>9>A>>9:;A>>@A
@ATNG8:03545:07089
GATGGTAGTGATACAGATCAGACACCAGAAGATCAGGAACTCTAGAAGAATTCAGATTTTTAACACGAGAGTAAACGTAAAAGAAGGTTTTACAAGACTCACGTTTAACAATATTGCAGCAGTACGCACACATCGAAGCGCAGTAAGGATGCTAGTGTAACTAGCAAGAATACCACGAAGCAAGAAAAAGAAGTACGCTATTAACTAATTAACGTACCTGTCTCTTCCGAAACGAATGAGTACCTCTCAGACGCTCGTCCTACCATCGAATGAGGTTAGTCT
+
/55>9;;;===;;;<ABCB?AA6667;;CB>BBA@>0505<>>945344.3599/0/988'9+///==;>:///(//--66)55(/)/99+99747:55555555)5455.54:.444444;99=@9000000:;<7?BBBDA<<:=8>/0-.--,,-,(,5--/9466)333279:<5889333333$3;133373333:4938//(..3277>6626<=<<==9<8=>>7:::7:::544=7===BCBB887=<;7827@<8=@?>B;>>??9;49??=9
@ATNG8:03548:07054
GATGGTAGTATCTGTCTACGAGAGCCAGAAGATCAGGAACTCTAGAAGAATTCAGATTTTTAACATCGAGAGTAAACGTAAAAAAGAAGGTTTTACAAGACTCACGTTAACAATATTGCAGCAGTACGCACACAATCGAAGCGCAGTAAGGATGGCTAGTGTAACTAGCAAGAATACCACGAAAGCAAGAAAAAGAAGTACGCTATTAACTATTAACGTACCTGTCTCTTCCGAAACGAATGAGTACTGTATCTATGTGTGCGCTACCATCGAATGAGGTTAGTCT
+
><;;>AA?BBB@::<999;9;;;;=9=>=9>:///;)/)/8:8::=9==9=<;=893777'38873397777788/88//////#//(/(///&/676<<<;;;933,3/360555/5888=?@CCCCCCCCCC@CCCC@CBBBCABA>C=B@@>@BDDDCCC@BBBAAA?BB@CBC9::AAA<AAB;99999(9?=AAAAECCDA=?<????<@=AACCC@CCBCCCC@B@BBB=BBB?BBBCAAACABCBB@ABBBCBBB@>?BC?BB??@5;@::8:@AB;::
@ATNG8:03548:07083
GATGGTAGCTCGCTGATGATATCTCCAGAAGATCAGGAACTCTAGAAGAATTCAGATTTTTAACACGAGAGTAAACGATAAAAAAGAGGTTTTACAAGACTCACGTTAACATATTGCAGCAGTACGCACACAATCGAAGCGCAGTAAGGATGGCTAGTGTAACTAGCAAGAATACCACGAAAGCAAGAAAAAAGAAGTACGCTATTAACTATTAACGTACCTGTCTCTTCCGAAACGATGAGTACGTGTGACGTACGTGAGCTACCATCGAATGAGGTTCAGTCT
+
////)/:///99<=<<<==>;;<>>8<<=7;665;<.505<:;:::7::5;7;99:9999$/)///:84//99918/0//////#/693888+3//(/6///8822+2.2226838::666666>===695<270/0)/8889<>=9C:BBB7;9@955<>7<994546:=7888177377)78;8888888$0606///8:774>:<:7;<2<5<<ABB?:95:>;=7:6::>5=444:8878888987767/////888====8=;<88233376:(//;///
@ATNG8:03549:07070
GATGGTAGTATCTGCACACTCTGTCCAGAAGATCAGGAACTCTAGAAGAATTCAGATTTTTAACACGAGAGTAAACGTAAAAAGAAGGTTTTACAAGACTCACGTTAACAATATTGCAGCAGTACGCACACAATCGAAGCGCAGTAAGGATGGCTAGTGTAACTAGCAAGAATACCACGAAAGCAAGAAAAAAGAAGTACGCTATTAACTATTAACGTACCTGTCTCTTCCGAAACGAATGAGTACGAGAGAGCACACGTGTCTACCATCGAATGAGGTTAGTCT
+
;>@>?CCCCC@ABCCCBBBCCCCFCACCC@CFCCA@?A@CCCBBBD?CC@C?BCC?@???.@=@@BBBCDC99828?@BBCC5CC@C@DDD9CCC@FDECDCC@?:@>AA=BBB>BBBBBCCCCCBBBCCBCABB??=?@AABCCB?C@CBB>BBEBCBCC?CAAABA?CC@@>?599>?>8?@><@@@@@A'@A?8979BBBB@:>;<?AA;A<AADCD?AAAAAAB?C?CBD>BBC?AACCBBBBAAACAAABBBBDABBBBBB?B:::A<AA>><=9>B999
@ATNG8:03556:07067
GATGGTAGCTCACGTACGTCACACGTACTCATTCGTTTTCGGAGAGACAGGTACGTTAATAAGTTAATAGACGTAACTTTCTTTTTCTTGCTTTTCGTGGTATTCTTGCTAGTTACACTAGCCTATCCTTACTGCCGCTTCGATTGTGTGCGTACTGCTGCAATATTGTTAACGTGAGTCTTGTAAAACCTTTCTTTTTACGTTTAACTCTTCGTGTTTAAAAATCTGAATTCTTACTAGAGTTCCTGATCTTCTGGCTCTCGTAGACAGATACTACCATCGAATGAGGTTAGTCT
+
<:44.44944444555:977//---5--////4;5///&/:5////7779556/:95:)//)//)/2/-/777//)///(//99:+99273333&3:44.433-458<A@BBB;>8:?=>>>0//661616;6996222322.74...3872522;665225.755-25-53557922599155888)5.56/699=9.79;;;/9,557<59/////(-898+6//..(.555+2255666639488>>>>:>=<:>::6377----,97-//9660589==49;;;38499779
@ATNG8:03556:07087
GATTAGTCTCAGATAGTCTATAGTACTCATCGTTTCGGAAGAGACAGGTACGTTAATAGTTAATAGCGTACTTCTTTTTCTTGCTTTCGTGGTATTCTTGCTAGTTACACTAGCCATCCTTACTGCGCTTCGATTGTGTGCGTACTGCTGCAATATTGTTAACGTGAGTCTTGTAAAACCTTCTTTTTACGTTTACTCTCGTGTTAAAAATCTGAATTCTTCTAGAGTTCCTGATCTTCTGGACAGAGTTTGCAGATACTACCATCGAATGAGGTTAGTCT
+
CBB?BCCBBBCBBCBCBBCCCBBCBBBCCDCBBB<BC@C@BBBBECC@CCCHF@E@ABCC@IACCCEECCDD?BBDDD5BB>BBDF?CCCD@CBC?CC:;;BCAB@BBDDCBBD@CBB?B@DCBBBBCB@BBCC@CAABCCCBBABB@?@BC?BBB@AC?B?BBCBBBCFJBBCCFF=EAE?BBDGJ5CCAAA<ACCBBBDCCD@CCDD5C;;;C>A>BD@BBDCBAA@DABBBBBB?AAB@BBCCBBAD>DDCCABBBDBB?@@ACD@CB??=??BDCBB
@ATNG8:03559:07056
GATGGTAGCACACGAGATCTCATCGTACTCATTCGTTTCGGAAGAGACAGGTACGTTAATAGTTAATAGCGTACTTCTTTTTCTTGCTTTTCGTGGTATTCTTGCTAGTTACACTAGCCATCCTTACTGCGCTTCGATTGTGTGCGTACTGCTGCAATATTGTTAACGTGAGTCTTGTAAAACCTTCTTTTTACGTTTACTCTCGTGTTAAAAATCTGAATTCTTCTAGAGTTCCTGATCTTCTGGGTGCGCTACAGTCTCTCTACCATCGAATGAGGTTAGTCT
+
DCCC>BBCBBBCBBBDCCDBCBB>BCCBB@@@=CA@A;AB?C?CCCCCDD@CCCDC@D@BBCB9B?BBCDCCCCC?CCCCC2??<@8999&3;;A@CBB@BB>>>?ACB=AAAAB???@BDC?C?BBBAAB==<@>>><@>>>@@@?>?A@@>>>>9:;:<??;?<AA@@AAADD>C>>>>6>>D<>>@@@/@AAAA:A===@AA@@@;ABBB/@>>>A=A<AA;@@AA???<A<>>>AAA<;8881///99;@?@?AAAAAA@A@7;:=====>>@=A<>>>>>
@ATNG8:03559:07065
GATGGTAGGAGACACGTCGCACACGTACTCATTCGTTTCGGAAGAGATAGGTACGTTAATAGTTAATAGCGTACTTCTTTTTCTTGCTTTCGTGGTATTCTTGCTAGTTACACTAGCCATCCTTACTGCGCTTCGATTGTGTGCGTACTGCTGCAATATTGTTAACGTGAGTCTTGTAAAACCTTCTTTTTACGTTTACTCTCGTGTTAAAAATCTGAATTCTTCTAGAGTCCTGATCTCTGGCGCTCTGTCACGTCTGCTACCATCGAATGAGGTTAGTCT
+
@AC>@CCC@CCCCCCCBBCCDDDCBA@@CC;;8;ABA:AC?CACCCCBCB@CBBBC@D?BBDE@B?BCCCBBB?@6?CCC=1BC?BAAA<ACBA>B??;??7::BABC?BBBBBBBB>AAA?A?BCD??;;;>HCAA<???B;;;A@==<<=///176><?B=B<???>>>B>>;>>@DD5A=A======.<@;<;2;;;///767==AAAA/>>>>A=B<??;>==C=;;;<@A><<///77<<><<9///==<A;;;====9=?;;;9==;;6;=?BCDD
@ATNG8:03560:07063
GATGGTAGTATATCGCGTCGCTATCCAGAAGATCAGGAACTCTAGAAGAATTCAGATTTTTTAACACGAGAGTAAACGTAAAAAAGAAGGTTTTACAAGACTCACGTTAACAATATTGCAGCAGTACGCACACAATCGAAGCGCAGTAAGGATGGCTAGTGTAACTAGCAAGAATACCACGAAGCAAGAAAAGAAGTACGCTATTAACTATTAACGTACCTGTCTCTTCCGAAACGAATGAGTACATAGATATACGTATAGCTACCATCGAATGAGGTTAGTCT
+
<<<;555554;;AA@;655:<559=75557444:5506:@A>CFCA<@C5;5;A?==>>>?'?:><<?;;@B<AB078;44444#44.56=??2=<<9;A;ABBAAB9@<;:49>@:>A0/0=<;;@BBAA@AA=;;;@>@@?=B?994;>>@>;>A@???AA<BB>>>?577<>?=7:9:;*/0<9>@AA50414<<::::22,2/556626389<<<9<<<;;<<>B=BCD@@AA>889>???A@A@@@@000>66/55@>==9>;9;<;55593727/---
@ATNG8:03561:07056
GATGGTAGGCGTGTGAGAGTCTGCCCAGAAGATCAGGAACTCTAGAAGAATTCAGATTTTTAACACGAGAGTAAACGTAAAAAGAAGGTTTTACAAGACTCACGTTAACAATATTGCAGCAGTACGCACACAATCGAAGCGCAGTAAGGATGGCTAGTGTAACTAGCATAATACCACGAAAGCAAGAAAAAGAAGTACGCTATTAACTATTAACGTACCTGTCTCTTCCGAAACGAATGAGTACTATGTAGAGCTCTATACTACCATCGAATGAGGTTAGTCT
+
ACBB@BBC?BJCCCCCCDDEECA@@7?CC@@ABCCC@C@CCCCCBB@BC@CADCCCCBBD3B?BBAAABCECCC=BB::999)9=8=<AAB9BCE?BACCCCD==;>?BB?CAA:??AAAA;;=@?>@?AAA=>>>?;>>>>>BCD:?:?@B@BBAAABBC?ABABBBCB@????BB?>>:?@@?@@@@@2AA?CCBBCAAAA7949@@@<A>AABBB>BA???BB?B?CDD=ACD@???AAAACCCBBBCAAAAAABCBBBBB>BBBBB>???B>B>BCB>>
@ATNG8:03561:07066
GATGGTAGTGTCATATGAGAGTGTGTACTCATTCGTTTCGGAAGAGACAGGTACGTTTAATAGTTAAATAAGACGTAACTTCTTTTTCTTTGCTTTCGTGGTATTCTTGCTAGTTACACTAGCCATCCTTACTGCGCTTCGATTGTGTGCGTACTGCTGCAATATTGTTAACGTGAGTCTTGTAAAAACCTTCTTTTTACGTTTACTCTCGTGTTAAAAATCTGAATTCTTCTAGAGTTCCTGATCTTCTGGACAAGTGTGCAGATACTACCATCGAATGAGGTTAGTCT
+
9:><@E@@A@666@CCAA;A95595555555438494(4;.92995=99:4555555)549;97)//)//)////66:?>7;;===)55<)449909<:<3955.55.5555::8<>;;;>;;<AC>AE@BBBB;;9929999.595555<<<<<<;;;;;86667;;7A:>@B9:9>=;6>99999'9<?8==999$44=9907/0////779.5555$5559<9>16649995555.53:==6669<<@?B@B=B@AABBCCBBGCBBAADBBBB?BB;;7;<@A;;;
@ATNG8:03564:07073
GATGGTAGGACGAGCGTCTGAGAGGTACTCATTCGTTTCGGAAGAGACAGGTACGTTAATAGTTAATAGCGTACTTCTTTTTCTTTGCTTTCGTGGTATTCTTGCTAGTTACACTAGCCATCCTTACTGCGCTTCGATTGTGTGCGTACTGCTGCAATATTGTTAACGTGAGTCTTGTAAAAACCTTCTTTTTACGTTTACTCTCGTGTTAAAAATCTGAATTCTTCTAGAGTTCCTGATCTTCTGGGCAGACTCTCACACGCCTACCATCGAATGAGGTTAGTCT
+
89;;@A@?@BB;55>@@@@@@@AB?AAAB;;;=ABBB;;;5;59>??@@@;>A@??;;@BCCC:B?BBAAC;;5@<99999'595)4::=5AACDBCCGACD?ACBCDC@CCBB@@@C?BCC@CACA@@BBAB?CCCC@CBBAA@ABCBCBBBCCC@@@@@BB?B@CCCBCCCBB>B;;;;;*;>A5;<JJJ5CCBCC9;;BBBBB;::?@@@@0@AABB>B@CC@;;;@AAB@C@CCCBCC=@@AA<ABBBCCCBCBBACDF@CBC@BBB@@<@AAA?B@CC;;;
@ATNG8:03564:07079
GATGGTAGCACGAGTCACTCATATCCAGAAGATCAGGAACTCTAGAAGAATTCAGATTTTTAACACGAGAGTAAACGTAAAAAGAAGGTTTTACAAGACTCACGTTAACATTATTGCAGCAGTACGCACACAATCGAAGCGCAGTAAGGATGGCTAGTGTAACTAGCAAGAATACCACGAAAGCAAGAAAAAGAAGTACGCTATTAACTATTAACGTACCTGTCTCTTCCGAAACGAATGAGTACGAGAGATCTCGTGTGCTACCATCGAATGAGGTTAGTCT
+
@@A?9AFFCCBBCCCCCCCDCAAAE@CBB?BCCC9:;;@CCDBBCC@BB@BACBBBBCBC5C@BBCBBBCEAAA<ABBBDGD5CC?C8;;;6;CE@DCCCCCCCC?B?BCC?CC?CBAADDCCECDCCAAAC@CCBB@BBBCCCCB?C@C?@>@CCDCCCA?CCABBB@BB?AAA<??ABB=CBB?BCCCC2CC?BA@ACBB@?3558?BC<?;?BCCC@DCA@?BB@B@BBB=BBB?A@@CCCCBAAACCCC885<9666<@A<@@?@@=CBBA?B?CB???
@ATNG8:03568:07075
GATGGTAGGCTACATACATACGCGCCAGAAGATCAGGAACTCTAGAAGAATTCAGATTTTTAACACGAGAGTAAACGTAAAAAGAAGGTTTTACAAGATCTCACGTTAACAATATTTGACAGCAGCACGCACACAATCGAAGCGCAGTAAGGATGGCTAGTGTAACTAGCAAGAATACCACGAAAGCAAGAAAAAGAAGTACGACTATTAACTATTAACGTACCTGTCTCTTCCGAAACGAATGAGTAACGAGAGTCAGAGCAGAGCTACCATCGAATGAGGTTAGTCT
+
<@B>@BCD@CBBBBBAAABBBCBA@=@AA@BAABBB@B?AADBB@@=ADAD@CC@@ADDD2A?ADFAAABBCBB=AA=;;;;,;;5;:@==+0/9)//6762726626355....3'..--44--.....795555>@@A:>>@B>>>=9>;A??;?>88:?AA:>>??;<8<A;@@@4;;;::/:9817::::*:;5;A==///<<>7A<A:::<A=@>778=AAA@@@A7:7;>=6=8718;@@8858??BBBAAA>>>>>B??>@A@<@B@@@<@A@@;?<AAA@A
@ATNG8:03527:07115
GATGGTAGCACGAGTCATCATATCAGAAGATCAGGAACTCTAGAAGAATTCAGATTTTTAACACGAGAGTAAACGTAAAAAGAAGGTTTTACAAGACTCACGTTAACAATATTGCAGCAGTACGCACACAATCGAAGCGCAGTAAGGATGGCTAGTTGTAACTAGCAAGAATACCACGAAAGCAAGAAAAAAGAAGTACGCTATTTAACTATTAACGTACCTGTCTCTTCCGAAACGAATGAGTACGATGAGAGAGCTCTCTCTACCATCGAATGAGGTTAGTCT
+
97669<7:=944499>>@@444444376378<<<3<249<9:;?7;;9@;=CD99;:;(9.5;9>;;=<<<<29=>9999'4424.555&555.5555555//)/)//)///)/9::;??CCBBBBBB;;5;@??;???BBCBC?B>@00*/79//)/;;6;==;;7697(---(---//(/:;4333333#3;69:<:;88738(9;=:;?3=3;;;;9;@C959<B><758?9>78177;;;;;AA><<>>=9::8859>>AAA8=86557=5///5(//6//
@ATNG8:03527:07136
GATGGTAGCAGACGTGACAGAGCGCCAGAAGATCAGGAACTCTAGAAGAATTCAGATTTTTTAACACGAGAGTAAACGTAAAAAAGAAGGTTTTACAAGACTCACGTTAACAATATTGCAGCAGTACGCACACGATCGAAGCGCAGTAAGGATGGCTAGTGTAACTAGCAAGAATACCACGAAAGCAAGAAAAAAGAAGTACGCTATTAACTATTAACGTACCTGTCTCTTCCGAAACGAATGAGTACGTGTGCGACGTGTCTCCTACCATCGAATGAGGTTAGTCT
+
AAAA?B@A@@@A@A:;;;;<<@@;;7<>>:??BDDC;@<>B>555:59;282887737373#3599:<;;>?==</7;444444#45.57===2>;;7;A;>:@=:;6;>AC@BBB?BB@@@CFG<=;CAB@DC@@>00+0@::<???;@;@@@<?BCCDCCC?BBBBBB?A@<>@@000@@>6:/72999999%8889747=8=8:<:888;A4;2779998<<9978;6;6777*3334344=B@?C=?978;;==;8;957/57:37776<.527:-5-566//
@ATNG8:03528:07135
GATGGTAGATATATGCACGCTCTACCAGAAGATCAGGACTCTAGAAGAATTCAGATTTTTAACACGAGAGTAAACGTAAAAAGAAGGTTTTACAAGACTCACGTTAACAATATTGCAGCAGTACGCACACAATCGAAAGCGCAGTAAGGATGGCTAGTGTAACTAGCAAGAATACCACGAAAGCAAGAAAAAGAAGTACGCTATTAACTATTAACGTACCTGTCTCTTCCGAAACGAATGAGTACTATAGACTATCTGAGACTACCATCGAATGAGGTTAGTCT
+
89774===<>===BCBA<<@===DD@BCB>@BC;;9;CCABBC?>:=@4917;783333$37===@<@B=?DD;?9;9999'9944.444&9@==CCCCCBBA@=@=@D@CCC?BCCHCBCBBBCCCCCCC=B?:;;.;@AABBCBACAG@A?CDDDBAAA@CCBBCC@AA?AB@8=<<A?3837/7;<<<,<<8;??>=8;AB5995AAA;@=DBCBB>BA;;;A@>A>???9=??4:9=>AABBBEBAA@??ABAB???CBCA>@?><<9<<=<6<;>?<::
@ATNG8:03531:07128
GATGGTAGCGCACACATAGATACAGTACTCATTCGTTTCGGAAGAGACAGGTACGTTAATAGTTAATAGCGTACTTCTTTTTCTTGCTTTCGTGGTATTCTTGCTAGTTACACTAGCCATCCTTACTGCGCTTCGATTGTGTGCGTACTGCTGCAATATTGTTAACGTGAGTCTTGTAAAACCTTCTTTTTACGTTTACTCTCGTGTTAAAAATCTGAATTCTTCTAGAGTTCCTGATCTTCTGGATAGCGACGCGATATACTACCATCGAATGAGGTTAGTCT
+
A?>;=@B;;;BB=669BBB@BBB;96===??D7?@@?8:=9><@CCCCCIAGCCBB?B?BCCD@DACDBBBDCCC=@@??>'498=ABB<BC;:99CC?CH:;;BB@A?ACCFABAA?@@B@C@BCCBCAAB=@BCC@CCCGCCBBDCBBCCCDD?CBD@BB?B?BBABBD;;=@BCIMF:B>B?BBCCC5CDABB:9:BBCABACC>BBBB2BCBAA>A?BB?C@@ACCC@C;;;AA;;:;BD@CCABAABA>A000@@00;@@=AACBB?BAA@@B=AB;;;
@ATNG8:03533:07129
GATGTAGCGCACACATAGATACAGTACTCATTCGTTTCGGAAGAGACAGGTACGTTAATAGTTAATAGCGTACTTCTTTTTTCTTGCTTTCGTGGTATTCTTGCTAGTTACACTAGCCATCCTTACTGCGCTTCGATTGTGTGCGTACTGCTGCAATATTGTTAACGTGAGTCTTGTAAAACCTTCTTTTTACGTTTACTCTCGTGTTAAAAATCTGAATTCTTCTAGAGTTCCTGATCTTCTGGAGATATCATCAGCGAGCTACCATCGAATGAGGTTAGTCT
+
CB@?ABBBCCCDCBBBBCCGDB@@GBEECCC?CCCC=BB@B@CCDCCCC@CCCCC@CACCBB@CACCBCDCCBA=::::::%;@?BCCD>B@BB@C@A<AC=ACCEGC@CCGGFEBB<@;;6;ACCICCCCD@BBBC@CCCHDCBBBCCCCCCCC@DBB?BC@D@@@@@DCCDB@CCCDC;C:;:;CCCC3CC@@@;A@ABCCCC@?4;<;;*;@@@C@C?BB?BBBBECB?B@CCCDCC:;;FACCCCCCCBBCCCCCAAADFG@B@@AD@CBBB?B=AAA;;
@ATNG8:03544:07099
GATGGTAGCTATACGTATATCTATGTACTCATTCGTTTCGGAAGAGACAGGTACGTTAATAGTTAATAGCGTACTTCTTTTTCTTGCTTTCGTGGTATTCTTGCTAGTTACACTAGCCATCCTTACTGCGCTTCGATTGTGTGCGTACTGCTGCAATATTGTTAACGTGAGTCTTGTAAAACCTTCTTTTTACGTTTACTCTCGTGTTAAAAATCTGAATTCTTCTAGAGTTCCTGATCTTCTGGAGATATCATCAGCGAGCTACCATCGAATGAGGTTAGTCT
+
55<<:>BBCCCCC@A@CDCCCCCCEC;;;CCC@GCCC=CC@E>AACDDDD?CCBBB?B@DCBB=B>BACCCBAAB?BCCCC3BB@BBBB<ABAA=@@A=?><??@BBB>AAAABDBB>BBD?B@BB@@<==?<??@@<??@AAA???@@@@>::;;<==:8818=AAAABAA@@;@@BBB5?=?<??@??/?A=>>7???@@@@><;/6767(8<=?C<A<AA=AAA@@@@;@=DDDA>>8==A;888>>>>>===CAA;::@@@=@>@?A:=>>@<A=@@@;;
@ATNG8:03545:07104
GATGGTAGCAGACGTGACAGAGCGCCAGAAGATCAGGAACTCTAGAAGAATTCAGATTTTTAACACGAGAGTAAACGTAAAAAGAAGGTTTTACAAGACTCACGTTAACAATATTGCAGCAGTACGCACACAATCGAAGCGCAGTAAGGATGGCTAGTGTAACTAGCAAGAATACCACGAAAGCAAGAAAAAAGAAGTACGCTATTAACTATTAACGTACCTGACTCTTCCGAAACGAATGAGTACGATGAGAGAGCTCTCTCATCGAATGAGGTTAGTCT
+
C;;<9===>>BB<<<?>>CCCCCCC@CCC@ECCCCB>A>@@@A@@?=?A?A?CB???CCC3C@DCABBBBBBBB=9:;AAAA1@D@C?CCC<CCF@B:<;ABC;;7;?AA?CBB?BBBBBDLDCCBCBB@@@>AABC@AAACAAAB=A=A;;8;BBCDAAA?CBBBCC@DE?99:599@AA9@993999999%99<7<8@==?B;757558A3?<>>BCC@B;;;AAA>A>?@@9?@@=>??ABBBBB@@@BCBBBBA@@@@@A@>>>=888>>E=DA===
@ATNG8:03546:07116
GATGGTAGTGTCATATGAGACGTGTGTACTCATTCGTTTCGGTAAGAGAACAGGTACGTTTAATAGTTAATAGACGTAACTTCATTTTGCTTTGCTTTCGTGGTATTTCTTGCTAGTTACACTAGCCATCCTTACTGCGCTTCGATTGTGTGCGTACTGCTGCAATATTGTTAACGTGAGTCTTGTAAAAACCTTCTTTTTACGTTTACTCTCGTGTTAATAATCTGAATTCTTCTAGAGTTCCTGATCTTCTGGACAGAGTGTGCAGAATCGAATGAGGTTAGTCT
+
777>9>5:59;99555<<<666666<==<555948899166(,,(,,,,(,77(///99>0615>550/799///75505:6///<<,//99///55)599939555)59.5555<<86665<<55255:;>495554:::.55555:99445955555;;<<=6;;>165495554448444.45:>>>+=8;.44444$4;444)//0//////5.5.5;4556;94;9<:55/////93:6:79944.49;6><55599555555:5::<<5;;;94;7655;<
@ATNG8:03548:07110
GATGGTAGCACGACACGACGATGTGTACTCATTCGTTTCGGAAGAGACAGGTACGTTAATAGTTAATAGCGTACTTCTTTTTCTTGCTTTCGTGGTATTCTTGCTAGTTACACTAGCCATCCTTACTGCGCTTCGATTGTGTGCGTACTGCTGCAATATTGTTAACGTGAGTCTTGTAAAACCTTCTTTTTACGTTTACTCTCGTGTTAAAAATCTGAATTCTTCTAGAGTTCCTGATCTTCTGGAGATACACATGATACTCTACCATCGAATGAGGTTAGTCT
+
::;<>ADCC@AAAA@=0000//;@CCBBCC@A@ADDD=CC@F@ECCCCCD@CCBBB?B@BBBB?C?CCAAAADCC@BBBAB3AA=A@AA<ACBB?BBA?>>:>>?CAB?ABBBCCBB>@@@>B>BBBBB@;;=AA@@4;;A==>>AA@@@A@:::<>=>=::7;<>>AABBA>><>>>BA5A=A=====<+=A;;<188><==A<=;07878(6>?AB=C=??;?BAA>==<@<@A===?8;;B=>>=AAAA=>>AD??>A;>;A:=<<@>78::@<@<A@A::
@ATNG8:03549:07111
GATGGTAGCTCGCTGATGATATCTCCAGAAGATCAGGAACTCTAGAAGAATTCAGATTTTTAACACGAGAGTAAACGTAAAAAGAAGGTTTTACAAGACTCACGTTAACAATATTGCAGCAGTACGCACACAATCGAAGCGCAGTAAGGATGGTTAGTGTAACTAGCAAGAATACCACGAAAGCAAGAAAAAGAAGTACGCTATTAACTATTAACGTACCTGTCTCTTCCGAAACGAATGAGTACACATCGTCGTGTCGTGCTACCATCGAATGAGGTTAGTCT
+
99@<?BCCBCDCBBBBCBBBCCCCC?CCEACCCCCDAC@CCCBBBB@CC?B@BBA?????.??CCBCBBCC@@?8>>?AAAA2AB?B?CBB;BCD@C@@CDDDBB?B@BB?BCC?A@BBDCCCCCCCCCCCC?BBBE?BBAABCCC?B?CDC=B=BCDDCC?BBBABB@CC@????ABCDC?AA@=@@@@?2@B?BBBAABBCC;><>>CB<A;ABCBB@CCCBBCC?C=AAC>CCA>AACCCBBAACCCCAACCBBBBAAADBB@BAAAC?BBBB?B?BBBBB
@ATNG8:03549:07122
GATGGTAGTGTCATATGAGAGTGTGTACTCATTCGTTTCGGAAGAGACAGGTACGTTAATAGTTAATAGCGTACTTCTTTTTCTTGCTTTCGTGGTATTCTTGCTAGTTACACTAGCCATCCTTACTGCGCTTCGATTGTGTGCGTACTGCTGCAATATTGTTAACGTGAGTCTTGTAAAACCTTCTTTTTACGTTTACTCTCGTGTTAAAAATCTGAATTCTTCTAGAGTTCCTGATCTTCTGGTATGACTAGTGTACTACTACCATCGAATGAGGTTAGTCT
+
?@B>@CBBCBBBCBBBDDCECEDCCBCCCD::6:@@@9@B@CACCBBBCCACCCCCAC@CBBA?E?DDDDBBBCC?A@@@@1?B=BBBB>BBBC@CBB@BB@BCCCCC?BCCCCCFD?BBD@C@CCCCCCCC@CCCC?@@BBBABBCCDCCC@@A@CDC@BB?B@BBFCCBBBA>@;;;;.;@A=;;;;;*;BCEE>CBBACDCCCC5<;;;*;AAAB>B?BC@CCBDCDCAC?BBCCDC@BCB@BBDDCDECCCCCCCCBBBBB<@@BAA=AB@@=@?AAAA@
@ATNG8:03550:07093
GATGGTAGTACATGATAGACGCACCAGAAGATCAGGAACTCTAGAAGAATTCAGATTTTTAACACGAGAGTTAAACGTAAAAAGAATGGTTTTACAAGACTCACGTTAACAATATTGCAGCAGTACGCACACAATCGAAGCGCAGTAAGGATGGCTAGTGTAACTAGCAAGAATACCACGAAAGCAAGAAAAAAGAAGTACGCTATTAACTATTAACGTACCTGTCTCTTCCGAAACGAATGAGTACGATGAGATCTCGTGTGCTACCATCGAATGAGGTTAGTCT
+
:::<?BABBBBCC;;;;::::::<8999.555;;<.515999;442485:58:///999(94:<////;//)//)----9=9)=<,//6:::/<<<4A;6;9:://)/3994:9:7:;<<AA@@BBBBCBCCCGGCCF?BADDCCBB@C?CAA?A@@@CCCC@CDBCBC@CB>BAB@??:::539=4//////%/;:/0/:=?CBA?B?BBBB?C@B?BAB>@BBBBBB=@=@BB;B;:59=?=@@9:8@A@BBBAAABBBBAA??@@B?>>B:>A??<?=ACCBB
@ATNG8:03553:07120
GATGGTAGTATAGAGCTCTACATAGTACTCATTCGTTTCGGAAGAGACAGGTACGTTAATAGTTAATAGCGTACTTCTTTTTCTTGCTTTCGTGGTATTCTTGCTAGTTACACTAGCCATCCTTACTGCGCTTCGATTGTGTGCGTACTGCTGCAATATTGTTAACGTGAGTCTTGTAAAACCTTCTTTTTACGTTTACTCTCGTGTTAAAAAATCTGAATTCTTCTAGAGTTCCTGATCTTCTGGGTGCGCTACAGTCTCTCTACCATCGAATGAGGTTAGTCT
+
AAAA?BCCBCABCBBDBBBCCCCCCCCCCDBB@BCCC=BB@C@A@@CDCC@CCCCB@B>@ABB?B?BBBBBBBCC?BBBAA3AB?ABBB>BCA@=@BB>AC?>>?BBB>AAAABB>><A@?9>=AB@<<;;;=A>>=9==AACA@>>>?AA><<<89:9:<<9>=AAABA@@@A=A@@@@5?;?9::9:9.:D@@@9:::AA@<999088888%899:=<@<:;7;DAB=>>;?;=>=@@@<?>??8:::>>AA@@?@@@ACAAAA:<8::D=?<<<=A<@???A
@ATNG8:03554:07093
GATGGTAGGACGAGCGTCTGAGAGGTACTCATTCGTTTCGGAAGAGACAGTTACGTTAATAGTTAATAGCGTACTTCTTTTTCTTGCTTTCGTGGTATTCTTGCTAGTTACACTAGCCATCCTTACTGCGCTTCGATTGTGTGCGTACTGCTGCAATATTGTTAACGTGAGTCTTGTAAAACCTTCTTTTTACGTTTACTCTCGTGTTAAAAATCTGAATTCTTCTAGAGTTCCTGATCTTCTGGTGTCGTCTATCATGTACTACCATCGAATGAGGTTAGTCT
+
?AB>?CCCACBAA@@>A@@@BBBB@BCBCCDC@C@@@;@B?B?BBBCBCBB:;;DF?CACCBB?CACBBBCCDCC@BBBBB5CC@C;;;8;BAB>BGC?CC9;;;BBE@BBECCCCF?A@B>B=BBBC;;;C@CBED?CCCCDCCCCBBBBBCDD@DBB?BC@C@BABBCDCBB;A;;;;.;>A><<;;<*;CCCF>AACDICDCBB@CCDC5CC@BCAC@DD@BCBBBBE@C@BCFBBB>@@CADCCBBBD@@@:;;CDGDBBB@CBAAB6;;@A7;8;CCCC
@ATNG8:03557:07137
GATGGTAGGACGAGCGTCTGAGAGGTACTCATCGTTTCGGAAGAGACAGGTACGTTAATAGTTAATAGCGTACTTCTTTTTCTTGCTTTCGTGGTATTCTTGCTAGTTACACTAGCCATCCTTACTGCGCTTCGATTGTGTGGTACTGCTGCAATATTGTTAACGTGAGTCTTGTAAAACCTTCTTTTTACGTTTACTCTCGTGTTAAAAATCTGAATTCTTCTAGAGTTCTGATCTTCTGGTATACACACTCGCTGCTACCATCTAATGAGGTTAGTCT
+
CCBB?BBB?@@@?:@>>995<@BB@BBCCCDDBAAC<BA@B@DCC@BCC@CCEDC@C@CCCC@C@CBCBCCCA@<ABBBB0BB>BABB7;;@A>B<<7<J>BABDDI@BBEGGCCC?BBC@C?CCBBBB@@<@CAB@BCCCDADCCCCBBBBBACDC@CC:;:;CBADCCCD>B<<<<*:<C<;::::(9BBCD>BBCBBBDCBB?BEEE1BCBAC=A@BB>BBCB@@A>@CCCCDC@BAB>BBABBCDCCCCCCCDCBBB@B???C>????9?;?AA@@
@ATNG8:03559:07126
GATGGTAGGCGACATACATACGCGCCAGAAGATCAGGAACTCTAGAAGAATTCAGATTTTTAACACGAGAGTAAACGTAAAAAGAAGGTTTTACAAGACTCACGTTAACAATATTGCAGCAGTACGCACACAATCGAAGCGCAGTAAGGATGGCTAGTGTAACTAGCAAGAATACCACGAAAGCAAGAAAAAGAAGTACGCTATTAACTATTAACGTACCTGTCTCTTCCGAAACGAATGAGTACTATGTAGAGCTCTATACTACCATCGATGAGGTTAGTCT
+
BCBB@CCC@BCBBBBBCCCDBAABC@CDD@CCCC999:@DBCBBCC@BB@B?CBCCCCCC5C@BBCABBCCCEC9@@9::::*;@=B>BBB7BAA?ACGCFDDBB?B?BB?BCD?A@ACCCDAABCCCCBBCBDCCC>@@ABBBAB@CACBB@BCBCDCCC@CCCCCC?BB@BBB<??888*:>?;9:999(:@?BBABBCCBB?B@CBAA?C?CACCC@BCBBBCB>@>@CC>CCCA@@@CBBAAABBBBBCBBBBBBBBBBCA;??AA?@B9999=AA:99
@ATNG8:03559:07127
GATGGTAGAGAGACTGTAGCGCACCCAGAAGATCAGGAACTCTAGAAGAATTCAGATTTTTAACACGAGAGTAAACGTAAAAAGAAGGTTTTACAAGACTCACGTTAACAATATTGCAGCAGTACGCACACAATCGAAGCGCAGTAAGGATGGCTAGTGTAACTAGCAAGAATACCACGAAAGCAAGAAAAAGAAGTACGCTATTAACTATTAACGTACCTGTCTCTTCCGAAACGAATGAGTACTATGTAGAGCTCTATACTACCATCGAATGAGGTTAGTCT
+
CCCC=CCCCAABBBBCCBBBC@CCD>BBB?DCCCBB?C@BBCDCCC>BB>B>AAA?AAAA2C?AAAACCBB77717?@DEDE5CD@CACCC;DCC@CABACCCCB@D@AA?BCC?BBCBBBBBDECBBBBBD?CCCC<BACB@@@B?F?CA@>ABBCCCCB?CCCACB?BB?BBA:??999+9>>;=>???.?A?B@??CBBBC>>:>@BB:>:>@CCB@CCAA?CC@B?BCD>CBB?BBBBBBBAAABBBBBBCBBA@@?>==A<AAAAA=AB8868?CC988
@ATNG8:03562:07103
GATGGTAGACATATCGTACTCTCTGTACTCATTCGTTTCGGAAGAGACAGGTACGTTAATAGTTAATAGCGTACTTCTTTTTCTTGCTTTCGTGGTATTCTTGCTAGTTACACTAGCCATCCTTACTGCGCTTCGATTGTGTGCGTACTGCTGCAATATTGTTAACGTGAGTCTTGTAAAACCTTCTTTTTACGTTTACTCTCGTGTTAAAAATCTGAATTCTTCTAGAGTTCCTGATCTTCTGGGTCTACGCTCGTCGCGCTACCATCGAATGAGGTTAGTCT
+
BBAC?BBCCABACCB@@BCCDBCCDCBBBC;;8;BBB=BB@C@BBBCCCC?CCCCC?C?CCBB?A?BDABAABCC>A@>>@19>6@:9:(79978@AA?BC9::?CBB@BBBBB>>?<@>@<@:>><<=@?@<@AAB:>>>>>>A>=>DCC@@@@:>>?=@?;?<>>?ADBBAA<@??@?2@<>;>AEEF.<;???1;;>888=9;:8=AAA/>>>>@9=8=?;>>>@>>>=D<AA@AAA7;;EE;A@@??@;;;AAA>>>;;;?<?????:>>AB=A;>>A??
@ATNG8:03566:07121
GATGGTAGGACGAGCGTCTGAGAGGTACTCATTCGTTTCGGAAGAGACAGGTACGTTAATAGTTAATAGCGTACTTCTTTTTCTTGCTTTCGTGGTATTCTTGCTAGTTACACTAGCCATCCTTACTGCGCTTCGATTGTGTGCGTACTGCTGCAATATTGTTAACGTGAGTCTTGTAAAACCTTCTTTTTACGTTTACTCTCGTGTTAAAAATCTGAATTCTTCTAGAGTTCCTGATCTTCTGGCGCTATGTATGTCGCCTACCATCGAATGAGGTTAGTCT
+
?@B>@GCC?BB@@@BBBBBCCBBB?CBBBBCC@CBBD<BB?C@AABCBBBACDF999;@CBBB@D@DCCCC99;D@CCDCC2;;5;;;;0;;AB>BGG@CC?AA@CBCACCCCCCCC@CBB@C@CBBBBBBE?BBBC@CAA@CCCBBBCCCBBAA?BCC?CC?C?CCCBBBBCCDFBBBB;B@F@BCCCC5BBCCE?CCCCCCCBBA<@@@@0@AABC>B>BB?BBBBBBC@B@BBBCCC?AAC@CDBBBBBBCBBBBBB?BBB?BBBAB>BBBB>B@CC@??
@ATNG8:03566:07134
GATGGTAGATACTCGCTGATACACCCAGAAGATCAGGAACTCTAGAAGAATTCAGATTTTTAACACGAGAGTAAACGTAAAAAGAAGGTTTTACAAGACTCACGTTAACAATATTGCAGCAGTACGCACACAATCGAAGGCGCAGTAAGGATGGCTAGTGTAACTAGCAAGAATACCACGAAAGCAAGAAAAAGAAGTACGCTATTAACTATTAACGTACCTGTCTCTTCCGAAACGAATGAGTACACATCGTCGTGTCGTGCTACCATCGAATGAGGTTAGTCT
+
CCCC@CBBCCBBBDCDFCCAAACCD>CCD=CCCCAA?B@CCCCCAA@CC?B?AAA?@@@A2A@DDCAAABCBB@6<<9::::*;@=@4;;;6;CB@GCBCCCCCC@B@BC@CCB@CCBBBBCCGCCCCCCCC@A>@>+0+0000@BB@C@CCC?BECCCCCC?CBBBBB@BC?AA@>BBBBB>===>@AABB2BB?BBBBBBA?<2949<=@5;7;?BBC?CC<<;EB?B?BBD=BAC?BBABCCCCAAAAAACCBBBBBCBBBBC?CB????BBAB>A@CBBBB
@ATNG8:03567:07136
GATTAGTGTGTCTCTGAGAGTAGTACTCATTCGTTTCGGAAGAGACAGGTACGTTTAATAGTTAATAGCGTATTTCTTTTTCTTGCTTTCGTGGTATTCTTGCTAGTTACACTAGCCATCCTTACTGCGCTTCGATTGTGTGCGTACTGCTGCAATATTGTTAACGTGAGTCTTGTAAAACCTTCTTTTTACGTTTACTCTCGTGTTAAAAATCTGAATTCTTCTAGAGTTCCTGATCTTCTGGTCTACTACACTGTACTCTACCATCGAATGAGGTTAGTCT
+
DDD:BBBBBFDCCBBBCCCBCBCCB@@@@A<@BBC?CE@B@ABBBBAA=@AB;;;,;;B@@B@B@EC@B@;96@8@@@AA0;@;?@@B=BBBB?BCC?CD8;;@@BC@CCEGDCDE?BBB?B?BCBBBBBB?BCCC@CBBBCBBBCCCBBBBBB@BBB@BB@C@BBBBBBBCC?BBFDE<D@C<AABBB0@BBCC>CA@ABA;;;B?BBBB2B@@;;9;@BB>BBB@@@C@C>@AC@@@:;;C@A;;;CCDCBCBCCDCCDCDD@BBBBB>@@@@<@?ABCAA
@ATNG8:03522:07183
GATGGTAGCACACGAGATCTCATCGTACTCATTCGTTTCGGAATAGACAGGTACGTTAATAGTTAATAGCGTACTTCTTTTTCTTGCTTTCGTGGTATTCTTGCTAGTTACACTAGCCATCCTTACTGCGCTTCGATTGTGTGCGTACTGCTGCAATATTGTTTAACGTGAGTCTTAAAAACCTTCTTTTTACGTTTACTCTCGTGTTAAAAATCTGAATTCTTCTAGAGTTCCTGATCTTCTGATACACTCATGTGCACCTACCATCGAATGAGGTTAGTCT
+
AAAB?CCDCCBCCDCCCCCBCCCCCCDCCD@@>@BBC?CI@CAICBABDD?BBB;;9;@CBCB@DABA@@BBBA@>87989)9@>ABCC>CDCB89;C?BB?A@@C??<?AAAABBC@BBB?B?BBBCBAA>;A?AA7;;AAA>;;<@@@@><<@<677=CBE5?;=>>??>===8=?>>/>1818?AAA.:;;;;1;:>::;9;9:78DCD.<;;::5:;@@<@@A>=>=:=:>BA???=>>>@===A??>>;;:;;==188>;A>9::7////9=7<::;;
@ATNG8:03522:07187
GATGGTAGGTGCACATGAGTGTATCCAGAAGATCAGGAACTCTAGAAGAATTTCAGATTTTTAACACGAGAGTAAACGTAAAAAGAAGGTTTTACAAGACTCACGTTAACAATATTGCAGCAGTACGCACACAATCGAAGCGCAGTAAGGATGGCTAGTGTAACTAGCAAGAATACCACGAAAGCAAGAAAAAAGAAGTACGCTATTAACTATTAACGTACCTGTCTCTTCCGAAACGAATGAGTACTGCGTCTCACTCTCGCCTACCATCGAATGAGGTTAGTCT
+
;;;<:>>C?;6665;=D@;99:CBB8ABB?BB@ABB6;6::9999:49:499)499:<@@@+@9<;?==@<;99@6A;;5<<<+<<8<6;;;0?CC?C>BBABC::8;?BB@BBD@BCCCDBDDCCCCCCCCC@CDCC?BBDBBBCB=@?@@@=@CBBBCBA?ACBDDD?AA?BBB>??>>=7>@@;999999%9@;=??BCCCCC?B?BBB@<@<@ABBB>@@@@@BB?B@CCC=B@A>@@BBCCBCBABBBBAABAAAAAB?CDDADCDBC?AB@@>@?ABBBB
@ATNG8:03526:07187
GATGGTAGATACTCGCTGATACACCCAGAAGATCAGGAACTCTAGAAGAATTCAGATTTTTAACACGAGAGTAAACGTAAAAAGAAGGTTTTACAAGACTCACGTTAACAATATTGCAGCAGTACGCACACAATCGAAGCGCAGTAAGGATGGCTAGTGTAACTAGCAAGAATACCACGAAAGCAAGAAAAAAGAAGTACGCTATTAACTATTAACGTACCTGTCTCTTCCGAAACGAATGAGTACTGTATCTATGTGTGCGCTACCATCGAATGAGGTTAGTCT
+
448:5::@ABCBB@AABCCCCCBCB=CDD@CC@@@A=A?BBCBBBC@CC?C?A?<79888)8;?ABBBBAA998*9<;;999'9>=<ADFD;CBCABCCBC@@0000;@@=AAB?BBCCDCDCDCEEBCCCC?CCDD=AABCBBBB?C?CBB@BCCCCCCC?AACABB@BB>>>?799BBC>B@?:998889%9B;@???CCC@@:?<?@@@<@<@@CAA>AC@@?AA?B@BBB=BBC@BBBABBDDCBAABBBBBBBBB>>>ABA=DD???<?BBB?A=AA999
@ATNG8:03527:07151
GATGGTAGAGTATCATGTGTATCTCCAGAAGATCAGGAACTCTAGAAGAATTCAGATTTTTAACACGAGAGTAAACGTAAAAAGAAGGTTTTACAAGACTCACGTTAACAATATTGCAGCAGTACGCACACAATCGAAGCGCAGTAAGGATGGCTAGTGTAACTAGCAAGAACACGAAAGCAAGAAAAAGAAGTACGCTATTAACTATTAACGTACCTGTCTCTTCCGAAACGAATGAGTACTACTCTCAGAGACACACTACCATCGAATGAGGTTAGTCT
+
9999:E?@BBBBEED9;;CCCDDDD@CDD?BABB::::?BBBBBBB@BC@D@CCCCCCCC3C?BBDCDDCCBBA=AAACMII5CC@D=CBA9BDEAEBBBBBB@?>@@CC@AAC?BCCABBBBCCCCCCCCC@CBAA>ABBBCBBB@C?C@@>@CCCCCBB?BCCBBB?BB????CCC=BB?=78777(7A;BBBBBBBBB5859AAA>B>@@CCB?BBDC?>>@B?@AA9ABB@BBBBBBBBB@AA<<<BBBBBBBBBBBB>@@>>?8788=8==AA@AA
@ATNG8:03527:07164
GATGGTAGCGCATATCAGCGCAGCCCAGAAGATCAGGAACTCTAGAAGAATTCAGATTTTTAACACGAGAGTAAACGTAAAAAGAAGGTTTTACAAGACTCACGTTAACAATATTGCAGCAGTACGCACACTATCGAAGCGCAGTAAGGATGGCTAGTGTAACTAGCAAGAATACCACGAAAGCAAGAAAAAAGAAGTACGCTATTAACTATTAACGTACCTGTCTCTTCCGAAACGAATGAGTACGTGTGCGACGTGTCTCCTACCATCGAATGAGGTTAGTCT
+
:::<?A;;<@@CDFBBBBBCBBBCC<@@B?BCCEBB?B?BBCCCCC?BB?C?CCCCDDDD2E?BBBBCCCDCCB>BCCCCCC5CC=A4;;;-;BB@FCCGCCC@@;@?BB@BCC@CBCBBBBBBBBCBBBDFCCCDC@BBBBBBBB?B?CAA?BCCCDCCC@CDDCBB@@@>@CC>AA???9=@@<9:9999%9A8@>>>BBAAB<?<=BCC@B?BBCCCADD;;;BA=@?@@?9ABB?BBBACBB99:BAAB@?@BCBBBB@FAA>ABBBB?BBCD@?:>AA;;
@ATNG8:03529:07156
GATGGTAGGACGAGCGTCTTAGAGGTACTCATTCGTTTCGGAAGAGACAGGTACGTTAATAGTTAATAGCGTACTTCTTTTTCTTGCTTTCGTGGTATTCTTGCTAGTTACACTAGCCATCCTTACTGCGCTTCGATTGTGTGCGTACTGCTGCAATATTGTTAACGTGAGTCTTGTAAAACCTTCTTTTTACGTTTACTCTCGTGTTAAAAAATCTGAATTCTTCTAGAGTTCCTGATCTTCTGGGTCTACGCTCGTCGCGCTACCATCGAATGAGGTTAGTCT
+
>>><?BCF@CBBBBBBBBB?CBBB?BDCCDBA=@@@@:BB>B?BCCCCCC?CBBCC?C@CCBC?C?BBBCBBBAA=AACCC2CB?@@AB>BDCB>@AB>CC>???BBB>AABBBBCC@D>><>?B>?==>@@<@??>=AA@?@>??>AAAAA===<???<>>;><@@AAA@@@B<AAACC;B:>:>>CCD/AA>=<5<><677==<:088898$7::>A:<8<A;AA@B;:;<A=BB?@;;7;?BB:AAAAAAAAAAAAA@A???@<@>@AA=>>=><A9=>?<<
@ATNG8:03531:07182
GATGGTAGTACATGATAGACGACACCAGAAGATCAGGAACTCTAGTAGAATTCAGATTTTTAACACGAGAGTAAACGTAAAAAGAAGGTTTTACAAGACTCACGTTAACAATATTGCAGCAGTACGCACACAATCGAAGCGCAGTAAGGATGGCTAGTGTAACTAGCAAGAATACCACGAAAGCAAGAAAAAGAAGTACGCTATTAACTATTAACGTACCTGTCTCTTCCGAAACGAATGAGTACGATGAGAGAGCTCTCTCTACCATCGAATGAGGTTAGTCT
+
A?@<265:==?@@BAB@AAC;<;BC>ABC?BCICBA@C?BBC99;CCBE@DACDCBBBBD3B@AAACDCBBBCC=AA;;;;;*;>=>5:::&9A@==CCBBCB@@?@@CEADBB?BBCCCCCCCCCCCCBBB@CDAA>ACB>@@00-0?BACACBBBCE@@?ADDBBD@CC@DCE=A@???9?==<:::9:(9?<AABBDBBBB?B<@@:939>@@BB@<@;;:@@>=@>ACD=>CD?99:B???CA::9BAA@A??:9:AABAB?ABB999:>AA6;5;A;;;
@ATNG8:03535:07185
GATGGTAGTGTCATATGAGAGTGTGTACTCATTCGTTTCGGAAGAGACAGGTACGTTAATAGTTAATAGCGTACTTCTTTTTCTTGCTTTCGTGGTATTCTTGCTAGTTACACTAGCCATTCCTTACTGCGCTTCGATTGTGTGCGTACTGCTGCAATATTTGTTAACGTGAGTCTTGTAAAACCTTCTTTTCACGTTTACTCTCGTGTTAAAAATCTGAATTCTTCTAGAGTTCCTGATCTTCTGGTAGAGCGTGCATATATCTACCATCGAATGAGGTTAGTCT
+
BCBC@>;;655<=<<<=<<;@@?;;;655;;>9>>>>7>>9=<==???@A:>>6666;:====8>8>999@<<;;;;=???+?@;=<AB8?:00)0/;579/65A<6646==666<>8<=:@:>:==>966;9277/0*////9:;555;555<;;65555)597;77///994447;4444&4.4.5:::+:99444)49<;ABA=9929999(5>?>D@D?BC;;:BB9:;=@?BCD:::799B;@@CCBBBBAA@@A@@BC::9?AB@@@=9::929279999
@ATNG8:03539:07146
GATGGTAGTATCTGCACACTCTGTCCAGAAGATCAGGAACTCTAGAAGAATTCATGATTTTTAACACGAGAGTAAACGTAAAAAGAAGGTTTTACAAGACTCACGTTAACAATATTGCAGCAGTACGCACATAATCGAAGCGCAGTAAGGATGGCTAGTGTAACTAGCAAGAAATACCACGAAAGCAAGAAAAAGAAGTACGCTATTAACTATTAACGTACCTGTCTCTTCCGAAACGAATGAGTACACATCGTCGTGTCGTGCTACCATCGAATGAGGTTAGTCT
+
:844.4889=BBBDBA@;666666=9<BB?BBBBAB=B5:;:995=:>>9;6:000:::::,:8<<<:433433929:==A@@+==:>7:>>.:=@:>?>>?????<A=9979@@?BCBBCAACBCBBBBBAA=A@AA=AACCCCCB?C?BAB<>>=00/;?<?BB;:;40//(///3<>@AA7;;;137737$3;6<:@@BBB>?9=5:;>>;@;>>C@@=@B;;;DC?C?BDE>CBA>AEDCCCCCCBBBAAABBCCBBCBBACD?BAABC@CBAA?C?DAAAB
@ATNG8:03539:07163
GATGGTAGGCGTTTGAGAGTCTGCCCAGAAGATCAGGAACTCTAGAAGAATTCAGATTTTTAACACGAGAGTAAACGTAAAAAGAAAGGTTTACAAGACTCACGTTAACAATATTGCAGCAGTACGCACACAATCGAAGCGCAGTAAGGATGGCTAGTGTAACTAGCAAGAATACCACGAAAGCAAGAAAAAGAAGTACGCTATTAACTATTAACGTACCTGTCTCTTCCGAAACGAATGAGTAACAGAGAGCACACGTGTCTACCATCGAATGACGGTTAGTCT
+
945<7<<<7=555/595<=>??BDC=BBC@@A@CBB@C?BBB;;:B>6625599944444$45:455;;?;<??9>855==;'437(3-33(3:96888;;9///(/(/949;<8::::555;;<>>;;>??7>=9:3:5;999//-/4<6?=?:>???>@<@;<<@??AA>ABA?AB>>=7=>>878777'7757788;;;77/7/3655/53;77:8257;;777462555-5::6:==3735::ABBB@@@>989>=??777<77338,333886=8=4448
@ATNG8:03549:07164
GATGGTAGGCGACATACATACGCGCCAGAAGATCAGGAACTCTAGAAGAATTCAGATTTTTAACACGAGAGTAAACGTAAAAAGAAGGTTTTACAAGACTCACGTTAACAATATTGCAGCAGTACGCACACAATCGAAGCGCAGTAAGGATGGCTAGTGTAACTAGCAAGAATACCACGAAAGCAAGAAAAAGAAGTACGCTATTAACTATTAACGTACCTGTCTCTTCCGAAACGAATGAGTACAGAGAGTACGATATGTCTACCATCGAATGAGGTTAGTCT
+
B@@<AEAB?@::;A@ABBBCCBCBB?BBC@BCCBAA?A>BBCBBBD@BB@C?A@A:;;;;*;=A@FIC;;;CCC>BB@@>>>1@B@D>BBB8BAA=ACCDDCC@?;@=AA=ACC@CCCBBBBABBC@A@CCC@CB@B=AABBCCBB@HACBB@BCCCCDCB?AA@CCC@BB?BBB=??@@>:@><8<<<<<,<?:@ABBBAAAB@C<>@BB@B?BACDC@CC;;;FC?A=ACD>CCC?BBBGBBA@@CDCCAAAABCBBB@@@BB?CBBBB?999>=A=>>>??
@ATNG8:03554:07166
GATGGTAGTGTCATATGAGAGTGTGTACTCATTCGTTTCGGAAGAGACAGGTACGTTAATAGTTAATAGCGTACTTCTTTTTCTTGCTTTCGTGGTATTCTTGCTAGTTACACTAGCCATCCTTACTGCGCTTCGATGTGTGCGTACTGCTGCAATATTGTTAACGTGAGTCTTGTAAAACCTTCTTTTTACTACTCTCGTGTTAAAAAATCTGAATTCTTCTAGAGTTCCTGATCTTCTGGACAGAGTGTGCAGATACTACCATCGAATGAGGTTAGTCT
+
:::;7@:@?@=BBBCCDEECCCCCCCCBCB:95;;;;0548>:??BBCAA<A@CBC@C@CCCD8;96><@@A=5:45>>:>(<<5;?BC=@A@C@BB@<A@-00>>>D;:;BEDCCB@C;;9;?BBB@BB;;4;A@@999>@@@BCBAAACC@@?ABD=@B>B=@ACCBBCBB@BBBDD;@<A@;;;;;*;@AADDBBBA;<;5<;;;<%;>>>:>;;@?;>;;@@<@7?7:55@C>?=BC:C=:9:B@A@BBBBAABBAAA=A:99@499@@:=9866@@
@ATNG8:03554:07177
GATGGTAGTATATCGCGTCGCTATCCAGAAGATCAGGAACTCTAAGAAGAATTCAGATTTTTAACACGAGAGTAAACGTAAAAAGAATGGTTTTACAAGACTCACGTTAACAATATTGCAGCAGTACGCACACAATCGAAGCGCAGTAAGGATGGCTAGTGTAACTAGCAAGAATACCACGAAAGCAAGAAAAAAGAAGTTACGCTATTAACTATTAACGTACCTGTCTCTTCCGAAACGAATGAGTACACACTCTCATATGACACTACCATCGAATGAGGTTAGTCT
+
44:<9>BBAB54455599556;;<<:@BA=>><=5505755555.5;6;@8=9=<<=????,>==AA9;9??999,7<<>;;;(//*//)///&/777=>;;999//)/)/;5;/6054:8=>;<<<?;;=<5905:4>;@??@EBBB@C=A;;8;BBBCDBB?@?????<??=@@A13399928888=>?@AA(??>8929AAABBC=C;>>>@=C<A?BBD@BBA;:9C=C=BBB>BBB<@?@8><B===AABBBBBBABAA887?>*////;6==?@<A?BCCBA
@ATNG8:03559:07165
GATGGTAGTACATGATAGACGACACCAGAAGATCAGGAACTCTAGAAGAATTCAGATTTTTAACACGAGAGTAAACGTAAAAAGAAGGTTTTACAAGACTCACGTTAACAATATTGCAGCAGTACGCACACAATCGAAGCGCAGTAAGGATGGCTAGTGTAACTAGCAAGAATACCACGAAAGCAAGAAAAAAGAAGTACGCTATTAAACTATTAACGTACCTGTCCCTTCCGAAACGAATGAGTACAGAGAGTACGATATGTCTACCATCGAATGAGGTTAGTCT
+
8:<<@CCCD<99@?@BA@;49>=44.5;@=ABBCBB7;7;BBBBCB=BA6:6;@495>>>+>?CC996;@955905<<@BCC+?<::2555&5557=@966CAAB9;:9A@C;;79BBABCCBBBDEBCBBCACCCC:;;BAAB@@<@@;;;8;AAAAA>@699@B@@>@C?BBB?BBBFE<??A<::9999%9;;9949:;AB:,/0(0===+0*0>00/6=<99909.4.5@A9C@A?@?A@CAAACCBBBCA@AAACBBAAACC@CA???=A<99186<>989
@ATNG8:03559:07188
GATGGTAGAGAGACTGTAGCGCACCCAGAAGATCAGGAACTCTAGAAGAATTCAGATTTTTAACACGAGAGTAAACGTAAAAAGAAGGTTTTACAAGACTCACGTTTAACAATATTGCAGCAGTACGCACACAATCGAAGCGCAGTAAGGATGGCTAGTGTAACTAGCAAGAATACCACGAAAAGCAAGAAAAAAGAAGTTACGCTATTAACTATTAACGTACCTGTCTCTTCCGAAACGAATGAGTACGGTGTGCGACGTGTCTCCTACCATCGAATGAGGTTAGTCT
+
444:7=CA@@>@A>:59@AABJJLJ?CA@=B@BB@@?B8..----81876:6966::;;;)/*/76/0/88///(/>@??<<*:A;;.555&5557>@@><::9;;/08<@:@00+/7<095;;99699@@AA?BBBC>;;:CCBBB?C=@;<8<BAADDBC<:::???=@A<@@</777773&39<8>@AAAA(?A;??=@@AA>>>;?;?<==9=;@@CCDACCB?@?A>B?BBG>@@?;@@>90000*0:009ABBBB?AAAA;@@B9=====8=>>>5;5:?999
@ATNG8:03560:07185
GATGGTAGTCTCAGATAGTCTATAGTACTCATTCGTTTCGGAAGAGACAGGTACGTTAATAGTTAATAGCGTACTTCTTTTTCTTGCTTTCGTGGTATTCTTGCTAGTTACACTAGCCATCCTTACTGCGCTTCGATTGTGTGCGTACTGCTGCAATATTGTTAACGTGAGTCTCGTAAAACCTTCTTTTTACGTTTACTCTCGTGTTAAAAATCTGAATTCTTCTAGAGTTCCTGATCTTCTGGGTCTCTCTCTCACGCACTACCATCGAATGAGGTTAGTCT
+
A@?;@BBCCCCCBBBBBDBCCCCCCBCCCDCC?CCCB=BB>B@BFCDCBB@BBBBB@B@BCBB@D@CBBCCCCCE?@@@@?0@@<ABCC=CBCCACCC@CD;;;BCCC?AACCCCBC@CCC?C?CCDDCCBB?BDCB?CCCCCCCCCAAAB?@?B@DDC=BB@B>@ABBABCBBBB@@A@9A@E@CCDDD3CCDFD>CCCBBBCB@A5;;;;*;A@;;;;@CE@BBBBBBB@C?CBCCCD?BADE=CCCCBBBAAADBBBBBBBB@BCBCC@A@@C>A>ACCBB
@ATNG8:03561:07158
GATGGTAGTACATGATAGACGACACCAGAAGATCAGGAACTCTAGAAGAATTCAGATTTTTAACACGAGAGTAAACGTAAAAAGAAGGTTTTACAAGACTCACGTTAACAATATTGCAGCAGTACGCACACAATCGAAGCGCAGTAAGGATGGCTAGTGTAACTAGCAAGAATACCACGAAAGCAAGAAAAAAGAAGTACGCTATTAACTATTAACGTACCTGTCTCTTCCGAAACGAATGAGTACGTGTGCGACGTGTCTCCTACCATCGAATGAGGTTAGTCT
+
;?;<9>556;>@@@>>>>@@A<;;@?@;;:>@A000)/)///99492482:.98:45555$5.55:9;<9/0/<1:://///$/;7=;?@@2>;;156<BBAB?@?@?BB?BBB>@@;::A>?======<==>BCDD@BBAA@@;>:C@CED@CBAAB@;?7;?C=<@;><8<<<;<>>>?9=;75//////$/:6/0//;9;0/*/5///=6?:BABCD@DCCCBBB<@>ABB=A@@;@@?AA@@000000?BB?@A@A@@<?>?>@0//@,0///)5-64?59
@ATNG8:03561:07162
GATGGTAGCAGACGTGACAGAGCGCCAGAAGATCAGGAACTCTAGAAGAATTCAGATTTTTAACACGAGAGTAAACGTAAAAAGAAGGTTTTACAAGACTCACGTTAACAATATTGCAGCAGTACGCACACAATCGAAGCGCAGTAAGGATGGCTAGTGTAACTAGCAAGAATACCACGAAAGCAAGAAAAAAGAAGTACGCTATTAACTATTAACGTACCTGTCTCTTCCGAAACGAATGAGTACAGAGAGTACGATATGTCTACCATCGAATGAGGTTAGTCT
+
A@>:9==ABBCC@;;@===>BDDIC@CCC@CCCCCC@D>BBBCBBC@BB?B@AA@?????.?<>?BCCDBBBBC:>>@A@@A0@C@C?BBB<BBB=AB<<;BBAA=A=@C?CDC?BBAABABBCC;;;CBBB@BCCC?A@A@ACBD@D@B;;:<CAABCEB@CBB????AA<A?>;>@AAA7<;<88899::%:323A;B==ACA;<755BC3>:>@CCB@CAAAA??<?>AAD=?@?89:AAAABCFBABBCEF??@BBCBBBBA<@@@@?<?A@@<@<AA?>>
@ATNG8:03562:07156
GATGGTAGTGTGTCTCTGAGAGTAGTACTCATTCGTTTCGGAAGAGACAGGTGCGTTTAATAGTTAATAGCGTACTTCTTTTTCTTTGCTTTCGTGGTATTCTTGCTAGTTACACTAGCCATCCTTACTGCGCTTCGATTGTGTGCGTACTGCTGCAATATTGTTAACGTGAGTCTTGTAAAACCTTCTTTTTACGTTTACTCTCGTGTTAAAAATCTGAATTCTTCTAGAGTTCCTGATCTTCTGGCTCTCGTAGACAGATACTACCATCGAATGAGGTTAGTCT
+
//7969;ABBBCBBD@AA@ACCAAABBABB@@=@@@@;AB>A?AFJGGBB?A??:;;,;>CCBC@BAFDGCC::<KAICCBB,9:9)5;;A6==C?:<A@=<@46;A@AE?;;<CCBCD@BB@=B@BCCCCCBB?BBBB?CCBBCBBBCCBBDDDDC?CCC?CC?B@BBAABBBBBACCDDD:C?C=;;;;;*;ACCC=B;;;CC<;;C@CCCC5C;;<B>B?AA<@CCBA@C?B>A@CCBA=@@@<@BBAA;;;BGCCBCC;;;HD?A@ABCABBBD@C?BB@@@
@ATNG8:03562:07164
GATGGTAGAGAGACTGTAGCGCACCCAGAAGATCAGGAACTCTAGAAGAATTCAGATTTTTAACACGAGAGTAAACGTAAAAAGAAGGTTTTACAAGACTCACGTTAACAGTATTGCAGCAGTACGCACACAATCGAAGCGCAGTAAGGATGGCTAGTGTAACTAGCAAGAATACCACGAAAGCAAGAAAAAAGAAGTACGCTATTAACTATTAACGTACCTGTCTCTTCCGAAACGAATGAGTACTATGTAGAGCTCTATACTACCATCGAATGAGGTTAGTCT
+
DDDD=@@ADDCB@@CCCCCCBABBB=BCC@CCCCBB@C@CDCCBCD?AA?A@DC?>>>>>,??BBBBCBBBAA?8=>9:::;*;C>BACIK;DAA?ACBBBBB;;;;@DCEDBC@BCCBBBCBDCB???BBB@BBBB<>>BBCBBB@B?B>>>?CCCCCCC?ABABBB@BC>@@@;;;===4<=<::::;;;'7<79///==@@?<@<@??@<@=>>BBB?BC@@@CC?B@BBB<ABB?BBCCCCCCCAAABBBBBBBB>>>@@==:<AA@@<@B@A>A<@@A??
@ATNG8:03565:07170
GATGTAGCGCATATCAGCGCAGCCCAGAAGATCAGGAACTCTAGAAGAATTCAGATTTTTAACACGAGAGTAAACGTAAAAAGAAGGTTTTACAAGACTCACGTTAACAATATTGCAGCAGTACGCACACAATCGAAGCGCATTAAGGATGGCTAGTGTAACTAGCAAGAATACCACGAAAGCAAGAAAAAGAAGTACGCTATTAACTATTAACGTACCTGTCTCTTCCGAAACGAATGAGTACGATGAGAGAGCTCTCTCTACCATCGAATGAGGTTAGTCT
+
BDBBBBBBBBC@@ACCBBBBBBCD=@@D?DDCCA@?B@DCEBBBB?AC@DACAA99999*:?BBBBDAAABB@8@C:;;;;);C>B5999&9A@=BCCCDCDCC?C???<?CC>A@CCCCCCCCCCCCCDD?BBCC@CCBBBD@B?B@CCD?BBCDCBBB@BBBCBC@CB@CCB?AACCC>??@?@@@@@2@A?BBBBDBBAC>?=@BCC?C?CCCCD>ABBBAAA?B?ABD>CAA=ACCECBBBB@@ABBBBBBB?@@CCAA@<AABBB>BB@A==;>>=<<
@ATNG8:03565:07182
GATGGTAGTGTCATATGAGAGTGTGTCTCATTCGTTTCGGAAGAGACAGGTACGTTTAATAGTTAATAGCTGTACTTCTTTTTTCTTTGCTTTCGTGGTATTTCTTGCTAGTTACACTAGCCATCCTTACTGCGCTTCGATTGTGTGCGTACTGCTGCAATATTGTTAACGTGAGTCTTGTAAAACCTTCTTTTTACGTTTACTCTCGTGTTAAAATCTGAATTCTTCTAGAGTTCCTGATCTTCTGGAGATACACATGATACTCTACCATCGAATGAGGTTAGTCT
+
9///17//49:><A<<>>>CCBBC@959>9>:?;;@:AB?B@BC@:96;4999955)54555>7B<:;://////72//////#/::/:<<>24454.44//(/7)//776:8554:////)//8386:>>;;<><7<>696:BB?@AAA@@B@@@ABB<@@A>AA@C>BB@@??999;>4949*46;559599'9??AC<B999>99555.555&577/0,04A=;==?655<7<5;;==@@=?>>:>;@BB@CCA999=@9566<<7<;::<6:8.-(-(-58-/
@ATNG8:03566:07189
GATGGTAGGAGACACGTCGCACACGTACTCATTCGTTTCGGAAGAGACAGGTACGTTAATAGTTAATAGCGTACTTCTTTTTCTTGCTTTCGTGGTATTCTTGCTAGTTACACTAGCCATCCTTACTGCGCTTCGATTGTGTGCGTACTGCTGCAATATTGTTAACGTGAGTCTTGTAAAACCTTCTTTTTACGTTTACTCTCGTGTTAAAAATCTGAATTCTTCTAGAGTTCCTGATCTTCTGGGTGCGCTACAGTCTCTCTACCATGAATGAGGTTAGTCT
+
@@94.4:86=>BBBA;::@BB@AB@A@@?@BB@CDEJIFJ@C@CCCDLBB@BD@@@?A@ABBC?B>AABAAABBB8AA<<<+AC?BBBA<@CBA?BCA<@@-00:;8;1:<@ABBBB?CCC?D?AA:;::=?9>9::387>>==>@@A??@;;;@;>>?:;:5::>>??>>>=<4<8989(88?9@@@@A/@>>>H9>?;:;<<;8817CCD/?;;:<9=;??=AAA?>===A:?>;;;=996660///<=9=>==;:;==>:=@6///9233//(/653338
@ATNG8:03568:07181
GATGGTAGCTCTGCTCTGACTCTCGTACTCATTCGTTTCGGAAGAGACAGGTACGTTTAATAGTTAATAGCGTAACTTCTTTTTCTTTGCTTTCGTGGTATTCTTGCTAGTTACACTAGCCATCCTTACTGCGCTTCGATTGTGTGCGTACTGCTGCAATATTGTTAACGTGAGTCTTGTAAAACCTTCTTTTTACGTTTACTCTCGTGTTAAAAATCTGAATTCTTCTAGAGTTCCTGATCTTCTGGGCAGACTCTCACACGCCTACCCATCGAATGAGGTTAGTCT
+
::89<A?@B;66:@?>>:559999<@9:9@@@:?;:;0;B>B?BBCDBBB>AAB<;:)57<@=?068:A97;//)/;577777'///)4:::1::?<8<>>8;>29;>=?A>AA@DCB@@=@AA>A?;;;;;BCD?BBCDACBBBGBBBBBB;;;B;;4:?>9@A=A=@A;9:@BBD=@>@@@3==@;9;:::(:@=?A5@;;9?==9959>>>@+@<<9999?CC<AA@;;9@:?;@>>?>@000CF=DCCCCCBBBB;;:B?9?:::,:?>>@=@C@A>B=@ADA@
@ATNG8:03520:07232
GATGGTGCGCACACATAGATACAGTACTCATTCGTTTCGGAAGAGACAGGTACGTTAATAGTTAATAGCGTACTTCTTTTTCTTGCTTTCGTGGTATTCTTGCTAGTTACACTAGCCATCCTTACTGCGCTTCGATTGTGTGCGTACTGCTGCAATATTGTTAACGTGAGTCTTGTAAAACCTTCTTTTTACGTTTACTCTCGTGTTAAAAATCTGAATTCTTCTAGAGTTCCTGATCTTCTGGTCTACTACACTGTACTCTACCATCGAATGAGGTTAGTCT
+
88//+/9>@BBBDBCFGFCBBBGDCCB@C;;.4=;;2:;7;?BBGGFCEACBBB>:B?AB@@>A@BDBBBAAAC@@@FFE1BB@BCBB=BBCCACCEACC@ABACBCACCCCBBBC?B@C?C=ABBBCBBB@BBBBACEBBBCCA@@@@@A@DD@EFFFBB>A>@@@AA@@@B>@;;;;.;@E>AAAAA1@CCIE:;;;;<BCCBD=AAAA0ABBCD@B@BC@BBCCCDCAE>@@B;;;5;;B>CCCEDECCCCCCCCCEDCDD@B@@@B?@@@A=@;@@BAA
@ATNG8:03520:07237
GATGGTAGCACGACACGACTATGTGTACTCATTCGTTTCGGAAGAGACAGGTACGTTAATAGTTAATAGCTTACTTCTTTTTCTTGCTTTCGTGGTATTCTTGCTAGTTACACTAGCCATCCTTACTGCGCTTCGATTGTGTGCGTACTGCTGCAATATTGTTAACGTGAGTCTTGTAAAACCTTCTTTTTACGTTTACTCTCGTGTTAAAAATCTGAATTCTTCTAGAGTTCCTGATCTTCTGGATAGCGACGCGATATACTACCATCGAATGAGGTTAGTCT
+
<<<>?CCCDCB@;??@;99>>CCBCCCCBB::9;BCC>CGBF?BBCCCCC@CBBBA>A>AA@@=AAFCCCC@CBB?@@?@?.@@>ABBD>E;;;?BAB@BA=BBABBB@BCCDDCCC@CBB?B?BAA;:999>BAAB?BBCB@A9:9ACEDBBAA=@??=?=9=9?>?AB=A??=<8:8:-:/818BDCD.=898A8??>>>::;==49::9(58:7;6=<??<>>AA@@@<@<>>>A>>388@;??@BB?>888888@A@???B<AA>==8==>>:>===>>>
@ATNG8:03520:07239
GATGGTAGTATCTGCACACTCTGTCCAGAAGATCAGGAACTCTAGAAGAATTCAGATTTTTAACACGAGAGTAAACGTAAAAAGAAGGTTTTACAAGACTCACGTTAACAATATTGCAGCAGTACGCACACAATCGAAGCGCAGTAAGGATGGCTAGTGTAACTAGCAAGAATACCACGAAAGCAAGAAAAAGAAGTACGCTATTAACTATTAACGTACCTGTCTCTTCCGAAACGAATGAGTACACATCGTCGTGTCGTGCTACCATCGAATGAGGTTAGTCT
+
:::>@CCDCBBBBBCCECCBCBECC@CDD@CCCCAA?@=A@CECBB@BB?B@CBBABDDD2C?CCDBDBBBBBD;>>;;;;;*;B>B5999&9>:7<CDIICGCC?C?BB?BDD>B@ABDDCDBBBECECCC?B?@@<@ABBCCCC@CAFBB?BCCCCCBB@CCCBBA?BB@BBB@CBBBB=B??<?BBBB3BB?CA@@BBCCD<?<?BA?1818?BBBAELBAAAA8:8:BF=BAA>ABBCBBBABCCDAABBBBCCCBBBCBB>A@@??<?BBB?B?BBCAA
@ATNG8:03522:07229
GATGGTAGCACACGAGATCTCATCGTACTCATTCGTTTCGGAAGAGACAGGTACGTTAATAGTTAATAGCGTACTTCTTTTTCTTGCTTTCGTGGTATTCTTGCTAGTTACACTAGCCATCCTTACTGCGCTTCGATTGTGTGCGTACTGCTGCAATATTGTTAACGTGAGTCTTGTAAAACCTTCTTTTTACGTTTACTCTCGTGTTAAAAATCTGAATTCTTCTAGAGTTCCTGATCTTCTGGTATACACACTCGCTCGCTACCATCGAATGAGGTTAGTCT
+
@@CC?BBBCBBBB@:66>>CC>>>CC=BBDCC?A@A@:AB?B@BBBCCCC@CCBBB@B@CDCC?C?ABCBBBBBA7??=;;,;97;?BC?BCCC>@@B?AA?B??@CC9::??BCBB?B9979>ABCAAACC?AAAA<==>@@AA>@>=A???8:78=<<AA;@<=>>>A===D7;;@??2>8=8====<.<@???9>>>>=>>===9=BAB/A;;;A<B<CD=>>;;;??>D<AAA?@@<@@@<@@==>>>>@@AAAA>>>@@@;:66::5///<9=7====@
@ATNG8:03527:07203
GATGGTAGTGTGTCTCTGAGAGTAGTACTCATTCGTTTCGGAAGAGACAGGTACGTTAATAGTTAATAGCGTACTTCTTTTTCTTGCTTTCGTGGTATTCTTGCTAGTTACACTAGCCATCCTTACTGCGCTTCGATTGTGTGCGTACTGCTGCAATATTGTTAACGTGAGTCTTGTAAAACCTTCTTTTTACGTTTACTCTCGTGTTAAAAATCTGAATTCTTCTAGAGTTCCTGATCTTCTGGACAGAGTGTGCAGATACTACCATCGAATGAGGTTAGACT
+
44885;>DCCBBBCAA@BCCCCCCBCBBBC;:;;GEE>AC?C@AAACCCC@DCDBB?C@CCCC@C@DCCCCCCDD@AAAAA1ADACCCC>CCCD@CBB?BD<AAACCC@CCFCDDDD?BAA?D@DDGCBBBC@CCCC@CCCBCBCCCCCDDBAAA@BBC@BC?C@BBCCCCBCC@CCCCC;C@D<;;:;:*;BACC=BBCDDCDBBB>BBBB0BBBCCBD@CC@DDDCBBB?C@CCCCCC@??@@FCCCCCCCCCBBBCCCCBCB?BBCBB?CCCC@B>ACBBC
@ATNG8:03528:07206
GATGGTAGTACATGATAGACGACACCAGAAGATCAGGAAACTCTAGAAGAATTCAGATTTTTTAACACGAGAGTTAAACGTAAAAAGAAGGTTTTACAAGACTCACGTTACAATATTGCAGCAGTACGCACACAATCGAAGCGCAGTAAGGATGGCTAGTGTAACTAGCAAGAATACCACGAAAGCAAGAAAAAAGAAGTACGCTATTAACTATTAACGTACCTTTCTCTTCCGAAACGAATGAGTACGTGTGCACGTGTCTCCTACCATCGAATGAGGTTAGTCT
+
>>>A@CC@BBCFCCBB;;;C<:;BB?BAB>AAAA<;455)5<><<9?;;;59:<<4444444#5.5997:9>00*0A4>00/777'7=8=8<<<0<B>==BCCCCC;;:;@@?CCC?BCDCCCCCDCCBBCBBB@CCCF>BBDDCCBB?CACCC?CAABCABA@BBCCCD@CC?:::?A??@E=?==8989899$8;88948==FEA?A@=BBB?B?BBCEC?BA;@B;:6;?BBB>BBB?@@@BABB@@@BAABAABBBBCC@BBC?CCCBB@BBBB?A>AB?::
@ATNG8:03531:07213
GATGGTAGCACGAGTCACTCATATCCAGAAGATCAGGAACTCTAGAAGAATTCAGATTTTTAACACGAGAGTAAACGTAAAAAGAAGGTTTTACATACTCACGTTAACAATATTGCAGCAGTACGCACACAATCGAAGCGCAGTAAGGATGGCTAGTGTAACTAGCAAGAATACCACGAAAGCAAGAAAAAGAAGTACGCTATTAACTATTAACGTACCTGTCTCTTCCGAAACGAATGAGTACGTGTGCGACGTGTCTCCTACCATCGAATGAGGTTAGTCT
+
BBCC@A?@C@@;;;;>==BBB=B??7;BD?B>==00)/2>7:==59.5;;>:@@?;;;;;'96?ABCCCA@>??9?@@B>>>+=B<@5>@@7@BBBBCCCBBA@?B?CC@BBB>A@@@ACEHGIAA@@@@@=@DBB@BCBCCCCB@C@D;;8<BBBDBBBAAAB@@@?CB?BBA>AA>>?8?@@:?>BBB3BD?BBB@??ABB==:>??@=A=;<ACC@DBBCDAA>A?A@A9A::5::9?@AA998><>?BB?==>>>:<A995887<=:;;;@<@:>?>><
@ATNG8:03531:07218
GATGGTAGTGCGTGAGAGAGAGACCCAGAAGATCAGGAACTCTAGAAGAATTCAGATTTTTAACACGAGAGTAAACGTAAAAAGAAGGTTTTACAAGACTCACGTTAACAATATTGCAGCAGTACGCACACAATCGAAGCGCAGTAAGGATGGCTAGTGTAACTAGCAAGAATACCACGAAAGCAAGAAAAAGAAGTACGCTATTAACTATTAACGTACCTGTCTCTTCCGAAACGAATGAGTACGAGAGAGCACACGTGTCTACCATCGAATGAGGTTAGTCT
+
@@44.455;<<>666@@??CA@99605@A=>AAC;;6:9A@@;;6:5:;056;@?BCBAA1?558:<?9:5;;;388899:9'9<89.444&5556;55555;55.58<<8=BB?BC;9:BCCCGCDCCBAA=;;;A=A<;;@?=?<@=BAA?BBBBBB@A>?CAB@?=?B?BA?;==787)7<<8=@BBB3BB@B=<<73377/3/33331333.0//699/5588385344(3::7;;::>??AABBBBA@@A:9:?AAAAAA?A?999=@=>>5919A::9
@ATNG8:03533:07211
GATGGTAGTATAGAGCTCTACATAGTACTCATTCGTTTCGGAAGAGACAGGTACGTTAATAGTTAATAGCGTTCTTCTTTTTCTTGCTTTCGTGGTATTCTTGCTAGTTACACTAGCCGTCCTTACTGCGCTTCGATTGTGTGCGTACTGCTGCAAGTATTGTTAACGTGAGTCTTGTAAACCTTCTTTTACGTTTACTCTCGTGTTAAAATCTGAATTCTTCTAGAGTTCCTGATCTTCTGGATACACTCATGTGCACCTACCATCGAATGAGGTTAGTCT
+
AACC?BB@>>@??:44555<<:5:;:9=9@::7:BBD:;;?B=@@BBBBB?A@@@@=@=AABC?B@CBCC??2;>888373'7723:?A=BCBB>BCC@AA>A@BBCC<??BBB:98179?2802888858829;;>4988<>=@AA?=<:>>//)..35035/51689875566(...5'.(.27777)33222)2:9999>@>=2766+65556263773799@>>>:>155:8773766253333...3355556726774----5057..(..38833
@ATNG8:03534:07215
GATGGTAGTATATCGCGTCGCTATCCAGAAGATCAGGAACTCTAGAAGAATTCAGATTTTTAACACGAGAGTAAACGTAAAAAGAAGGTTTTACAAGACTCACGTTAACAATATTGCAGCAGTACGCACACAATCGAAGCGCAGTAAGGATGGCTAGTGTAACTAGCAAGAATACCACGAAAGCAAGAAAAAGAAGTACGCTATTAACTATTAACGTACCTGTCTCTTCCGAAACGAATGAGTACTGTATCTATGTGTGCGCTACATCGAATGAGGTTAGTCT
+
;;?=?B=BABBDBBBBBBCCBCCCL@BBC@CCCCBB?B@BBGBABEACD@C@CCCCCDCC5A<ABBBBBAC@@@8??;<;;;);?>@?CCC;B;;9:BBCCBBBB?C@BA=AAA;@@BADCDBCCABBECCC?BBBD?AACCBBBC?C?C?@>@BCCCCBB?BAABBB?BB@BBA=@@???8>@@?BCHDD2AA?AABCBBCBB?B?B>AB=A<AABBB@@@@AA@@<?=BCE>BBB?CCBBBBBCBAAABB@@?BCBBBBAAAAA=<<@<:??B?A9@@??>
@ATNG8:03540:07211
GATGGTAGCACACGAGATCTCATCGTACTCATTCGTTTCGGAAGAGACAGGTACGTTAATAGTTAATAGCGTACTTCTTTTTCTTGCTTTCGTGGTATTCTTGCTAGTTACACTAGCCATCCTTACTGCGCTTCGATTGTGTGCGTACTGCTGCAATATTGTTAACGTGAGTCTTGTAAAACCTTCTTTTTACGTTTACTCTCGTGTTAAAAATCTTGAATTCTTCTAGAGTTCCTGATCTTCTGGGTCTACGCTCGTCGCGCTACCATCGAATGAGGTTAGTCT
+
==<8<@@A>@AB@A>;;;>@@B<BCCA@@B;;6;BBB>BC@D@ABCCDBB@BDBBB:;6;D@?7BAEBBBCCBBD>BDCCA2BC?BBCC>BBCC@CBB?AB>:::B?@<?ABBBBBB=A@D?D?A@ABBBBB?@D@@:=<AAA:::AAAAAA@@@::;:=AA6:7;>>@???AA:==>>=/=8<5;;BBB/A?===3;;???AAC==57767)6//*/;7<7?@:=>C>>>C<C<AAA?>=8=<<<7<AAB:::A???:::==>@B<AAAAA8=>AB=A<?>>>>
@ATNG8:03547:07222
GATGGTAGAGAGAGCTCTCTCATCGTACTCATTCGTTTCGGAAGAGACAGGTACGTTAATAGTTAATAGCGTACTTCTTTTTCTTGCTTTCGTGGTATTCTTGCTAGTTACACTAGCCATCCTTACTGCGCTTCGATTGTGTGCGTACTGCTGCAATATTGTTAACGTGAGTCTTGTAAAACCTTCTTTTTACGTTTACTCTCGTGTTAAAAAATCTGAATTCTTCTAGAGTTCCTGATCTTCTGGGCTGCGCTGATATCGCTACCATCGAATGAGGTTAGTCT
+
AA@@=@?@CCCBCCCBBA@BEFECCBBB@@AB?BCCC?CC@C@CCCCCCC@BABDD@C?BBCD>A?@?ABBBB<A9BCDCD2A?<?>>?:>CCC99;B?BB????>@A=A???BBBB?BBB?C?CCCA>>>=<@AAA;>>AA>??>>>?AA=::;;;;;=>>:==AA===?AAA<@@ABB6C5;488888(8>==>3;;A>>>AA8918=><='><==<<?;AA<@@@A=<><@<;;;D763/;==4=///@:::>;;;>>@@@A=AAA@@<;;;>;><AA>>>
@ATNG8:03547:07228
GATGGTAGCTCTGCTCTGACTCTCGTACTCATTCGTTCGGAAGAGACAGGTACGTTAATAGTTAATAGCGTACTTCTTTTTCTTGCTTTCGTGGTATTCTTGCTAGTTACACTAGCCATCCTTACTGCGCTTCGATTGTGTGCGTACTGCTGCAATATTGTTAACGTGAGTCTTGTAAAACCTTCTTTTTACGTTTACTCTCGTGTTAAAAATCTGAATTCTTCTAGAGTTCCTGATCTTCTGGCGCGTATGTATGTCGCCTACCATCGAATGATGTTAGTCT
+
<<>>@CCBBCBBBBBCCBBBBCCECBDDDFCC@@?A?CD@D@CCBBBCC@CCCCH@CACCCC@DACCBBCCCCC?CDDDD2DC@C@A@;@A>@<AAC?AF;;;BBAB?BACCBCBF>BAA=A=BBBBCCBB@BCCC@DCCCDCDABBCCCBBBB?BBB>AA@B@B@@@BBCDD?BBCEJ<C?B=<;;;;*;BBBB:;;BCECCAAA=@ABA0ACBCB@B@BCADCBBBBB>B?BCCBAA=A?B>AAABBCCCDGBBAB@@;@AA=A@AAC=ABBBBB?CCBBB
@ATNG8:03550:07197
GATGGTAGCTATACGTATATCTATGTACTCATTCGTTTCGGAGAGACAGGTACGTTAATAGTTAATAGCGTACTTCTTTTTCTTGCTTTCGTGGTATTCTTGCTAGTTACACTAGCCATCCTTACTGCGCTTCGATTGTGTGCGTACTGCTGCAATATTGTTAACGTGAGTCTTGTAAAACCTTCTTTTTACGTTTACTCTCGTGTTAAAAAATCTGAATTCTTCTAGAGTTCCTGATCTTCTGGAGATACACATGATACTCTACCATCGAATGAGGTTAGTCT
+
:<<<?CCCCC<BCDDBBBBBBBBBCC;;;CBB>BCCC>CCACCCBBECB@CDDBB?C?CCCD@D@BAAACBBBB@BBBBB3AD>AABC>BCA@>ACA;?A799?CCC@AAACBBBB;>=B@B@BB@B@?>?=AA@@7;;AAA@???BCA@?===8888:=D=B==>>>>????:<====/=:><?@DDD/@>>>>4>>>;;;?>>>;>>>>>'?>>>>=A;AA7==@@@@?=D=AAA@AA<A>><>@@@@@@@A???AAA@@@>>;><<<<6676:4:::::::
@ATNG8:03551:07228
GATGGTAGGCGACATACATACGCGCCAGAAGATCAGGAACTCTAGAAGAATTCAGATTTTTAACACGAGAGTAAACGTAAAAAGAAGGTTTTACAAGACTCACGTTAACAATATTGCAGCAGTACGCACACAATCGAAGCGCAGTAAGGATGGCTAGTGTAACTAGCAAGAATACCACGAAGCAAGAAAAAAGAAGTACGCTATTAACTATTAACGTACCTGTCTCTTCCGAAACGAATGAGTACGTGTGCGACGTGTCTCCTACCATCGAATGAGGTTAGTCT
+
4444.4:=7>:66?????;;;>=9=5;;;9>>>CA@>B;>@BAABB?AB?B@BCGCDCCC5C?AACCCBBBEEE>AA@BBBC5BB@C@DDC<BCC@BCDCBBBCC8:69?:>@@295:594>9<0///:::<166<<7<>;;@DCD@CACFCACBBBB@@@>AA;;;C?@@=?981-.-.)---(------#/937343;;=::6:5:::?5:8>8<<=:<@669===A;?>>5=94.4899:A>>=>778;;;=>798?>;>0.)---/96//3;4969:///
@ATNG8:03558:07217
GATGGTAGGAGACACGTCGCACACGTACTCATTCGTTTCGGAAGAGACAGGTACGTTAATAGTTAATAGCGTACTTCTTTTTCTTGCTTTCGTGGTATTCTTGCTAGTTACACTAGCCATCCTTACTGCGCTTCGATTGTGTGCGTACTGCTGCAATATTGTTAACGTGAGTCTTGTAATACCTTCTTTTTACGTTTACTCTCGTGTTAAAAATCTGAATTCTTCTAGAGTTCCTGATCTTCTGGGCAGACTCTCACACGCCTACCATCGAATGAGGTTAGTCT
+
;::;=@@A<BDCBBA999CCCCDCDDCCACCC@CHHJ>CC@CACCBBB;;6;BBAA>A9;<AB?B?AACBAAA@A9@@??;1?B?BBBC>BBBC?BBC@CC?AAABBB?BBCCCCCC999B>A=AB?@A?;;=???D<AAA>>>A>>=@A?;<<@:::;=@@<@=AAA====::5;>@;>>><@;??>>=+<<888*7<<==>EDCA19888(8==?A=A=AB<;;:@===:=;?@788B:==>B9>>@=>=:;;?====?<?@A=;;;==8;;;>:?;@C>==
@ATNG8:03560:07233
GATGGTAGTGTCATATGAGAGTGTGTACTCATTCGTTTCGGAAGAGACAGGTACGTTAATAGTTAATAGCGTACTTCTTTTTCTTGCTTTCTGTGGTATTCTGCTAGTTACACTAGCCATCCTTACTGCGCTTCGATTGTGTGCGTACTGCTGCAATATTGTTAACGTGAGTCTTGTAAAACCTTCTTTTTACGTTTACTCTCGTGTTAAAAATCTGAATTCTTCTAGAGTTCCTGATCTTCTGGAGATACACATGATACTCTACCATCGAATGAGGTTAGTCT
+
<<<@7;::;::<D;;<@>CCCCBBABA>===@?;99=4;:7;:==>;;;>7;665<.5.55::.5.59955599:.55555$54.4888,,,,,,(**-3-//;;79;9665<>:5;49:A=@=>>99999929>>>6655=@9>996;>??6998=?@@CB<@;>:99@@=?>299999&93=399999'98?==6==;;?@BCB=?=D@D+CC999@C?CB=@A??999;@7999?>=299929:?455;9::;;<665;;<=9=665<7;;>>9><?<==@
@ATNG8:03561:07217
GATGGTAGCACACGAGATCTCATCGTACTCATTCGTTTCGGAAGAGACAGGTACGTTAATAGTTAATAGCGTACTTCTTTTTCTTGCTTTCGTGGTATTCTTGCTAGTTACACTAGCCATCCTTACTGCGCTTCGATTGTGTGCGTACTGCTGCAATATTGTTAACGTGAGTCTTGTAAAACCTTCTTTTTACGTTTACTCTCGTGTTAAAAATCTGAATTCTTCTAGAGTTCCTGATCTTCTGGGCAGACTCTCACACGCCTACCATCGAATGAGGTTAGTCT
+
CCBB?BBCCCCCBBBCCCDCCBBCCABBCCCC?B?>>8@@=B@CICCCCC@BBA::6;9=@9?4;05=CCCCCBA?BDDDD3BB?BABE>BBCC@CBB>BB<??AAAC?AABBBCBB=@@C>C>BB@@@BB>:>>@@8<<C>>>>>????B:;:==???<AA:=:=AA>>>>AA:==?EF;C:=8==<=<+<>===6=>>=>=D>>><ABBB/??AAB<B<@@;@@@@>>><><>@@@AA499AC9A<<;==?AA@AA;;:9>>>;?>;;==??@A:><>C>==
@ATNG8:03562:07228
GATGGTAGCTCACGTACGTCACACGTACTCATTCGTTTCGGAAGAGACAGGTACGTTAATAGTTAATTAGCGTATTCTTTTTCTTAGCTTTCTGTGGTATTCTTGCTAGTTACACTAGCCATCCTTACTGCGCTTCGATTGTGTGCGTACTGCTGCAATATTGTTAACGTGAGTCTTGTAAAAACCTTCTTTTTACGTTTACTCTCGTGTTAAAAATCTTGAATTCTTCTAGAGTTCCTGGATCTTCTGGATAGCGACGCGATATACTACCATCGAATGAGGTTAGTCT
+
?B@A?BCB@A<A:95B@B@A@BAA@A;;:@;;6;BBD>9;:9>BAAADCC@BBBBC@A?ACAB;@,0)00><::>6:ABA@0@A-00///(//3==8BBB=@B:9:8?>>;@9959:@D8;;B;?:=888=;;;<@@AA=>=>>>;;;@@@?>>>88186706=3948A?::8>991525555'549155555'..644.2-----9956+2222$233...(..3349855=994848E<A99:///97===@@AAAAB>>>??AA><<;@88:<:>>>A<A<A??==
@ATNG8:03563:07198
GATGGTAGACATATCGTACTCTCTGTACTCATTCGTTTCGGAAGAGACAGGTACGTTAATAGTTAATAGCGTACTTCTTTTTCTTGCTTTCGTGGTATTCTTGCTAGTTACACTAGCCATCCTTACTGCGCTTCGATTGTGTGCGTACTGCTGCAATATTGTTAACGTGAGTCTTGTAAAACCTTCTTTTTACGTTTACTCTCGTGTTAAAAATCTGAATTCTTCTAGAGTTCCTGATCTTCTGGATACACTCATGTGCACCTACCATCGAATGAGGTTAGTCT
+
AACC:=BCCDDCBCCBCBCCFABBCD;99DAB@BCBE>CB?B@CCCBBCC@CBDBC@C?BBBB?B@BB>>>CB;A?@>??@1>?>A???8?9:7;A@@?BB?BABBAA>ACCCB@DC9===<A=A@==<@?@<@AAA8=<>====>>>A>?:;;?<>=>=>>:>==>>@@@@AA7::>@@5@=A;:::::.:>>>B:A;==<;:6//(/./.$.8=<A=B<>>;???;;;B=B=@@@@@@7;;A=@@@@@ABAA@@A>>>A866=9//-360--/:6:6:<7;9
@ATNG8:03564:07229
GATGGTAGCAGACGTGACAGAGCGCCAGAAGATCAGGAACTCTAGAAGAATTCAGATTTTTAACACGAGAGTAAACGTAAAAAGAAGGTTTTACAAGACTCACGTTAACAATATTGCAGCAGTACTCACACAATCGAAGCGCAGTAAGGATGGCTAGTGTAACTAGCAAGAATACCACGAAAGCAAGAAAAAAGAAGTACGCTATTAACTATTAACGTACCTGTCTCTTCCGAAACGAATGAGTACGTGTGCGACGTGTCTCCTACCATCGAATGAGGTTAGTCT
+
@@9:05<@ABB@::554;<<<<666;CCC@BBBECD?C?AABBDCC=@@<?;?AA???<<,<6?<<?BBBBBBB=996>>>>+;;7;9>>>2C@F@9::B@@BBB@B@CD@CCB@BBCCCDBBCCCCCBBCC@CCBB;;:ABAAAC@C?C;;9;BBCCBCD@BBACCC@AA>ACB>?@?<>7;<<88999::%9A?ABBBBBBBF@C?BCBB?B@C@BBB@CCDCDBB?B@BBB=BBB<:::@@@?9:9>997;;;=>@@AB?>BA>565=<698//*/7<=???
@ATNG8:03565:07204
GATGGTAGTCTCAGATAGTCTATAGTACTCATTCGTTTCGGAAGAGACAGGTACGTTAATAGTTAATAGCGTACTTCTTTTTCTTGCTTTCGTGGTATTCTTGCTAGTTACACTAGCCATCCTTACTGCGCTTCGATTGTGTGCGTACTGCTGCAATATTGTTAACGTGAGTCTTGTAAAACCTTCTTTTTACGTTTACTCTCGTGTTAAAAATCTGAATTCTTCTAGGTTCCTGATCTTCTGGTATGACTAGTGTACTACTACCATCGAATGAGGTTAGTCT
+
B@@;:B>CDCABBDBABCCDCCBCCCCCDD;:8;AAA=CC@C@CBAACCC?BBCCL@D>@@@@=A=A@CB=B==B?BBCCC5BB?BBMM?BBBBA>@C@CB?BCCBCC>AADCCCCC?@@C@C?CCCDCCBB@CCCC@CCCCCCCBB@@AAA@BB@BBB@BC?B@BBCCCCDCC?A;;;;.;=A=AAAA@,@;;;;0;AABJGGCCC@BBCC2B@BACAEADCGDDCC@C@C;;;BCCD?BAA>@CAA@@ABBBBCCBCBCDBC@AA@DD@BBBC@B@BBBBA
@ATNG8:03568:07231
GATGGTAGATACTCGCTGATACACCCAGAAGATCAGGAACTCTAGAAGAATTCAGATTTTTAACACGAGAGTAAACGTAAAAAGAAGGTTTTACAAGACTCACGTTAACAATATTGCAGCAGTACGCACACAATCGAAGCGCAGTAAGGATGGCTAGTGTAACTAGCAAGAATACCACGAAAGCAAGAAAAAGAAGTACGCTATTAACTATTAACGTACCTGTCTCTTCCGAAACAATGAGTACACATCGTCGTGTCGTGCTACCATCGAATGAGGTTAGTCT
+
AABA@BCBBBBBBBBBBBCEGCCBC=CCF@BBBA:::;?BDFCCCC@CCAD@BA?98899)9>@@BACCCCCCE>BBBBBBB5BC@B@DDD;CCC@CBCCCCCCC@D@DB?BDD@BBBCCCCDCCCCCBBBC@CCCB@BBBBBCBB?C>@@B?BCCCCCBB?BCCCC@=AA=000000<CA6@=>988899(9@;:79ABBAAB@D>BAB@=B<>>CDD@BBBBBBB?B?BBD>@@=?BBBBCDCCBCCBBAABCCBBABBBBB?BBBBB?CC?@<>?BBBBB
@ATNG8:03568:07237
GATGGTAGCGCGACGAGCGTAGACCCAGAAGATCAGGAACTCTAGAAGAATTCAGATTTTTAACACGAGAGTAAACGTAAAAAGAAGGTTTTACAAGACTCACGTTAACAATATTGCAGCAGTACGCACACAATCGAAGCGCAGTAAGGATGGCTAGTGTAACTAGCAAGAATACCACGAAAGCAAGAAAAAAGAAGTACGCTATTAACTATTAACGTACCTGTCTCTTCCGAAACGAATGAGTACAGAGAGTACGATATGTCTACCATCGAATGAGGTTAGTCT
+
CFBB?BCCABAAACCCCDCCCBBCC=CAB?AAAAAB>@>BBBBBBB?BD@D;;:??=??@.@?AA9:9A@9997*9794444$4;5:.555&5;;.66;99@<9;89=@D;B;;79A@@@BBBCCBBBBBCBAGBBC@CCCBCCAA>B@BCC@E;;<C@A@?BBBBBC>AA899:=AABCD<>;;5737777$7;88747==BB<?=@:8<>3=9=>BBB@CBABBBB?B=??@9@@@<@@@@@ABBBCBCCCBBBBCCAABBB??;>===?=>=>?<?>@@@;;
@ATNG8:03568:07239
GATGGTAGGCACTGCGCACACATCCCAGAAGATCAGGAACTCTAGAAGAATTCAGATTTTTAACACGAGAGTAAACGTAAAAAGAAGGTTTTACAAGACTCACGTTAACAATATTGCAGCAGTACGCACACAATCGAAGCGCAGTAAGGATGGCTAGTGTAACTAGCAAGAATACCACGATAGCAAGAAAAAGAAGTACGCTATTAACTATTAACGTACCTGTCTCTTCCGAAACGAATGAGTACTACTCTCAGAGACACACTACCATCGAATGAGGTTAGTCT
+
;?A>@CCB<@:66ABECBCBCBBBC<B@A=AAD@::8;=BBCBBCF@CC@C@CCBBBCDC5C@AA@CDCDCAAA<@@@BABB2AA=<8@@@4ABB=AABBBBCCDAE?BBACCC>AABBBCFCCCDCCCCBA=@>::6<ABBCCCB?B?BBB?BCCCCCAA>AAABBB@BB?BBA>@@00000@A?BCDDD3BE?988;AB@@@?B>BCDC@B?BBBDB?BAAAAAA=A?AAC=BBB?BBCBBBBBBBCCBBBC>??BB?;;;AA;>>???5:@AA=?<?BA::
@ATNG8:03569:07191
GATGGTAGTGTGTCTCTGAGAGTAGTACTTCATTCGTTTCGGAAGAGACAGGTACGTTAATAGTTAATAGCGTACTTCTTTTTCTTGCTTTCGTGGTATTCTTGCTAGTTACACTAGCCATCCTTACTGCGCTTCGATTGTGTGCGTACTGCTGCAATATTGTTAACGTGAGTCTTGTAAAACCTTCTTTTTACGTTTACTCTCGTGTTAAAAATCTGAATTCTTCTAGAGTTCCTGATCTTCTGGTATGACTAGTGTACTACTACCATCGAATGAGGTTAGTCT
+
CCCC@BAACCCCBBCCCDABAEEDCCD99:;CC@CCCC;CA?C?CCCCAAA?CCBBB@D@B@B@@D?CCCCBBCGD@B@@@@0AC>B@AA=@BCDBDBB?CGBCCCCCC?CCCCCCBD=AAD?C?BCCCCDCC>AADF?CBBBCCDCC@@@BCBCC?CCD@BB?B?BCBCDCBBC@CBBBB9B<@;;;;;;*;AABF;;;CCCHHCBB5;;;;*;ABBCADFCC@BBBCDDD@C@BBCCCC?BAB@BCCCBBCCCCCCCCCCBCBC@CCBBBACC@????CC???
@ATNG8:03522:07248
GATGGTAGTGCGTGAGAGAGAGATCCAGAAGATCAGGAACTCTAGAAGAATTCAGATTTTTAACACGAGAGTAAACGTAAAAAGAAGGTTTTACAAGACTCACGTTAACAATATTGCAGCAGTACGCACACAATCGAAGCGCAGTAAGGATGGCTAGTGTAACTAGCAAGAATACCACGAAAGCAAGAAAAAGAAGTACGCTATTAACTATTAACGTACCTGTCTCTTCCGAAACGAATGAGTACTATAGACTATCTGAGACTACCATCGAATGAGGTTAGTCT
+
CCCD?CBBCBCBBCBBBDDECDECC@CCC@CCBB;;;;?CBBBBBB?BC@C@BBAAAAAA2A@DCCACFBA??=5<>;;;;<*;><?<>>>/?BB@BCCCGDDDD@D@BB?BCC?BBDDBBBCDDCBBBDCC?CDDD@B???B@AB@B@CBB@CCCCBBDC@AAACBB?BB?BBB@BBCDF>AA@<99999.9A?C>?>ABBBD595:B>>8=:=@CCC?BBCBAAA>A?ACE>CCC?ADCCBCBBBCCDCCCCDCCB???CCCC?BBBBB@BBBB?A@CECAA
@ATNG8:03525:07280
GATGGTAGCGCACACATAGATACAGTACTCATTCGTTTCGGAAGAGACAGGTACGTTAATAGTTAATAGCGTACTTCTTTTTCTTGCTTTCGTGGTATTCTTGCTAGTTACACTAGCCATCCTTACTGCGCTTCGATTGTGTGCGTACTGCTGCAATATTGTTAACGTGAGTCTTGTAAAACCTTCTTTTTACGTTTACTCTCGTGTTAAAATCTGAATTCTTCTAGAGTTCCTGATCTTCTGGTCTACTACACTGTACTCTACCATCGAATGAGGTTAGTCT
+
55>>?CCCBBBD??@CDBBBBCCCCCCBBC::7;@@@;@B?C@BDCEDCC?CDDCC@C@DCCC?C@CCCC@@@DC@CCCCC5BB=A@@?;?CAB?BA@<@B8;:BCCCACDCCCECC@CCC?C?DCDCBCCC?BCDD@DCCCCCCCCCBBCCCCC?CCC?BB?D?BCBBBBBCC@CBBBA9A?B?BBCCC5CB@@@;@ACCCCCAAA>BCB;BCBCCAC@CC@BBCCDCC?B?CCCCCB>@@B?AAABCDDCCCCECCFCCBCC@BABBC?@@::8:?CCBBB
@ATNG8:03531:07272
GATGGTAGCGCACACATAGATACAGTACTCATTCGTTTCGGAAGAGACAGGTACGTTAATAGTTAATAGCGTACTTCTTTTTCTTGCTTTCGTGGTATTCTTGCTAGTTACACTGCCATCCTTACTGCGCTTCGATTGTGTGCGTACTGCTGCAATATTGTTAACGTGAGTCTTGTAAAACCTTCTTTTTACGTTTACTCTCGTGTTAAAAATCTGAATTCTTCTAGAGTTCCTGATCTTCTGGATAGCGACGCGATATACTACCATCGAATGAGGTTAGTCT
+
>>>A@CBBBBCC9;:CCCCDDCC@@BCCFFBB?BBCD=CB?B@CCCBCCE?EECCC?C@BDBB?C@CCCCCBBBC?BBCDD5CC@BBBB=BBBB?BBB@BCACCCCCC?BBBGECC?CCC=B=BDDEBA@A>@CBB>CBBBCCCCBBBBBBCCC?CCC?BE@C?CCCCBBBDG@C@@@?8>=A=@@@@@0@CDDD=CBBCCCDCCC?CCCC5BCBCC@C@DD?CBCCCCC?C?CABBCC?AACACCCCCCCCBBCCCCDDABBB?BBBCC?CCCC?C?CCAAA
@ATNG8:03536:07257
GATGGTAGCTATACGTTTATCTATGTACTCATTCGTTTCGGAAGAGACAGGTACGTTAATAGTTAATAGCGTACTTCTTTTTCTTGCTTTCGTGGTATTCTTGCTAGTTACACTAGCCATCCTTACTGCGCTTCGATTGTGTGCGTACTGCTGCTATATTGTTAACGTGAGTCTTGTAAAACCTTCTTTTTACGTTTACTCTCGTGTTAAAAATCTGAATTCTTCTAGAGTTCCTGATCTTCTGGATAGCGACGCGATATACTACCATCGAATGAGGTTAGTCT
+
<<<<@CBBBBBAAAABB=ABFDCCBBCBBC@@?ACCC?CC@C@CCCBCCC@BA>>D=A000AA<C=@@CBBBCCC@CCCCC2BBACBCC=CCCC@CCC@BB>??@@993:@@@ABCC?CCC?C?BBC==>BB@CBCA<AAAA??>AAAA@>>>>>>>><;AC;D<@@>668::>:>>DGG;D<?:==?>>/?===A4=68867>?==899:9'5///9494>?;AAA>CCC<A<>>>@??388=<;;:A=>=>>>>>>>@@@??=:@A@@A;<>>><A=><=A>
@ATNG8:03542:07267
GATGGTAGGTGCACATGAGTGTATCCAGAAGATCAGGAACTCTAGAAGAATTCAGATTTTTAACACGAGAGTAAACGTAAAAAGAAGGTTTTACAAGACTCACGTTAACAATATTGCAGCAGTACGCACACAATCGAAGCGCAGTAAGGATGGCTAGTGTAACTAGCAAGAATACCACGAAAGCAAGAAAAAGAAGTACGCTATTAACTATTAACGTACCTGTCTCTTCCGAAACGATGAGTACTGCGTCTCACTCTCGCCTACCATCGAATGAGGTTAGTCT
+
55<<;ABB?BBCCBBBBBDBBBCEC@CCC?CB@A985:>AADCBBB@CC@C@CBA;;;;;*;@A@@ABBAC<;;0;A;;;;;$;>;<4555&5@=:?B>BBBBBB@C@BC???@=@?BBBBBBBCCBBBBCC@DBBB@BBBBCCBC@CAD@@>@BBBCCCC@CCACCC@BB?BAA>ACHEF>??@?BBBBB3BB?CAA@CDC@=0000>>>,000=AAAGLCBABBBAB@FCD=A000@A@CBBBBBB;;;CAAACCCFD@DCC@CBBBC@BB;;;:@CDB@@
@ATNG8:03543:07285
GATGGTAGTGATACAGATCAGACACCAGAAGATCAGGAACTCTAGAAGAATTCAGATTTTTAACACGAGAGTAAACGTAAAAAGAAGGTTTTACAAGACTCACGTTAACAATATTGCAGCAGTACGCACACAATCGAAGCGCAGTAAGGATGGCTAGTGTAACTAGCAAGAATACCACGAAAGCAAGAAAAAAGAAGTACGCTATTAACTATTAACGTACCTGTCTCTTCCGAAACGAATGAGTACGATGAGATCTCGTGTGCTACCATCGAATGAGGTTAGTCT
+
::<>:>DFCCC;69?;;6>=>C@DB?BBB?:;9@@;AE@CCBAA;;99D>A>BCBBBCBC3A?B@9:8??8:@@8?A@?@@@0@B@C@CCC;CAB?B;;;BCCCDACACI@C@@8;;BBBAA@BBBBCCCCB@BBCD@BBCA@@AA>B@BBB>B@@@ABBD?@@CB:938917=;7?;<==97;78777888$73/3=;?;;=88.3139<=0508=AA@?CC666=C@C?BBF>BCB?:::???AAA9::AAAABBAB@>00/8969;@@?:<?993929@?@@
@ATNG8:03543:07289
GATGGTAGTATATCGCGTCGCTATCCAGAAGATCAGGAACTCTAGAAGAATTCAGATTTTTAACACGAGAGTAAACGTAAAAAGAAGGTTTTACAAGACTCACGTTAACAATATTGCAGCAGTACGCACACAATCGAAGCGCAGTAAGGATGGCTAGTGTAACTAGCAAGAATACCACGAAAGCAAGAAAAAAGAAGTACGCTATTAACTATTAACGTACCTGTCTCTTCCGAAACGAATGAGTACGAGAGAGCACACGTGTCTACCATCGAATGAGGTTAGTCT
+
:::;7@@@;;6===ABBBBB@AB<;59:945ECABB@B>BDC;;;;59:499>@=94999$48<@@BBCAA@@@<000AAAA0@@;@>BBC;BFDADCD;;;CBB>B@BC@BCG@BBBBCCBBBCCBBCC@@=@AAA<@@AA@A@?;@@A;;8;CDCCCCC?BAAADE@DC=???>??AAB=A@@;999999%:??:949=BBBB>A>;>??:@=@@B@@=@ABBCCB@C@AAA=ACC=@@?A@A@???999AABABAA@@9999827797717552,26:?;88
@ATNG8:03546:07267
GATGGTAGAGTACAGTGTATTAGACCAGAAGATCAGGAACTCTAGAAGAATTCAGATTTTTAACACGAGAGTAAACTGTTAAAAAGAATGGTTTTACAAGACTCACGTTTAACAATATTGCAGCAGTACGCACACAATCGAAGCGCAGTAAGGATGGCTAGTGTAACTAGCAAGAATACCACGAAAGCAAGAAAAAAGAAGTACGCTATTAACTATTAACGTACCTGTCTCTTCCGAAACGAATGAGTACTTAGATATACGTATAGCTACCATCGAATGAGGTTAGTCT
+
55<<=ABCBBAABABCCBCCACA?=5944.4:>>>@7946=<<<==<@C<@7>>;;9:::';:?=;@>=@=9;;,:<9918;;;'440457===/=::+/////:9333(3-3363336888==@<<======<<=@HJHDABCBCCGDF@C@BBB?AAA>A9:9@CCCCCDACC?@@@597;;;58::5333333#39173339<;::=;<:?@B>B>BBCCB@B;;=;;C@F@BBB<B@;7?B>>BBAB?BCCCBBDCCCCCAAA????C9:9@<;:00,/6:>@CC
@ATNG8:03549:07273
GATGGTAGCTCTGCTCTGACTCTCGTACTCATTCGTTTCGGAAGAGACAGGTACGTTTAATAGTTAATAGCGTAACTTCTTTTTCTTTGCTTTCGTGGTATTCTTGCTAGTTACACTAGCCATCCTTACTGCGCTTCGATTGTGTGCGTACTGCTGCAATATTGTTAACGTGAGTCTTGTAAAAACCTTCTTTTTACGTTTACTCTCGTGTTAAAAATCTGAATTCTTCTAGAGTTCCTGATCTTCTGGTGTCTGATCTGTATCACTACCATCGAATGAGGTTAGTCT
+
;;>>@BCBBB=BCCMDBBBBDB<<:CBBBA;;4:@@=4<@6;7:@@@@DC@CDBA?>0?=A@:<:@=ABB@B9626?:=>>>>+<<@7696@5@<?94960*/:*////9<9=BBA@@9929==8=;?@@@AAAB<@@@@=BBB@@@B@>?@@??@?@<:;:?BB?B<@@@@@?BBB@CCCCCC5CAE?BACCE1@ABBB;A:;:??:;9=29999'9999929;@B=:;:;:9@4949@@@@A<;?@=@@@@??A@@A?@A>@A@BBB<>??>=8=<>>:>;>>??8
@ATNG8:03553:07254
GATGGTAGGTGCACATGAGTGTATCCAGAAGATCAGGAACTCTAGAAGAATTCAGATTTTTAACACGAGAGTAAACGTAAAAAGAAGGTTTTACAAGACTCACGTTAACAATATTGCAGCAGTACGCACACAATCGAAGCGCAGTAAGGATGGCTAGTGTAACTAGCAAGAATACCACGAAAGCAAGAAAAAGAAGTACGCTATTAACTATTAACGTACCTGTCTCTTCCGAAACGAATGAGTACGAGAGTCAGAGCAGAGCTACCATCGAATGAGGTTAGTCT
+
<=>>?CCC@AB@@BD@@@BAAAAAA?BA@?@BAB;:8;?BDBBBBC@CE?@?ADBBBBBB5B@BEEDECCCCCC>CCCDDDD1CC@C>BBC:BCDADCCCA@A::7;?BB@BCC@CCCCCBBCBBBCBBCCCBC@@@?BBCCBBBB?B@B@@>@BCDCBBB?CCCABB@BB=@?D>AADCC<AA@=ABCCC3BB?BBAABBBAB<><?AAA594:=BBB?BBCCBBB>A=@@D?DCC?CBCDCBABCCB@@@BBBCBBBAAAB@A=ABBBB>ABBB@B?BBBAA
@ATNG8:03556:07247
GATGGTAGTGTGTCTCTGAGAGTAGTACTCATTCGTTTCGGAAGAGACAGGTACGTTAATAGTTAATAGCGTACTTCTTTTTCTTGCTTTCGTGGTATTCTTGCTAGTTACACTAGCCATCCTTACTGCGCTTCGATTGTGTGCGTACTGCTGCAATATTGTTAACGTGAGTCTTGTAAAACCTTCTTTTTACGTTTACTCTCGTGTTAAAAATCTGAATTCTTCTAGAGTTCCTGATCTTCTGGGTGTATCAGCGAGTATCTACCATCGAATGAGGTTAGTCT
+
::9:@A@ACCBBBBBBBCBCBCAAACCBBA;;6;@AC>BB@C@EBCBCCC@CDCBC>A?BICCAC@BCCCCCCCCACBBBC5BD?C:;;7;B@B?CBB>BD@BBBFCCBCAABCCCC@BBB@B?BCAAABDE@BBBCACCBCCCCBDBBBDDCCC?A@@@AA<@=@ABCCDDCC@CBBAB3A<A<@BBBB0BBBBB=BCBBC;;;AAACKFK5B;;<C?C@CB?BCCAA@E@EADBCCBC?BBBB=BCCCCFDCGCABBCCCCCC@BBBBBADCCC@B>@@A;;
@ATNG8:03556:07263
GATGGTAGAGAGACTGTAGCGCACCCAGAAGATCAGGAACTCTAGAAGAATTCAGATTTTTAACACGAGAGTAAACGTAAAAAGAAGGTTACAAGACTCACGTTAACAATATTGCAGCAGTACGCACACAATCGAAGCGCAGTAAGGATGGCTAGTGTAACTAGCAAGAATACCACGAAAGCAAGAAAAAAGAAGTACGCTATTAACTATTACGTACCTGTCTCTTCCGAAACGAATGAGTACAGAGAGTACGATATGTCTACCATCGAATGAGGTTAGTCT
+
59<<:ABCCBBBCCBBBCCCCB@BF>DAA>BDCB@@?AACCCDBAA?AA>A@BBCCCCCC3B?BCBBAABADDD=A>:::::*9B=A<C@BBFFKBBCCFDCC>B>BB?CCC@BBCCCCCCCCCCCBBBC@BBBC@BBBCCCAB>B@CCC?CBCDCBBB>BCCCCC???<?@A<??BBC>B@@;999989%9><?97:BBCCC==<=;DD5AAACCC@EDAAACC@B?BCF>BBB@???BBBBBBBBCCCCAAACCCBBBBBB>AC===<===@=A<@@>==
@ATNG8:03556:07265
GATGGTAGTACATGATAGACGACACCAGAAGATCAGGACTCTAGTAGAATTCAGATTTTTAACACGAGAGTAAACGTAAAAAGAAGGTTTTACAAGACTCACGTTAACAATATTGCAGCAGTACGCACACAATCGAAGCGCAGTAAGGATGGCTAGTGTAACTAGCAAGAATACCACGAAAAGCAAGAAAAAGAAGTACGCTATTAACTATTAACGTACCTGTCTCTTCCGAAACGAATGAGTACTGCGTCTCACTCTCGCCTACCATCGAATGAGGTTAGTCT
+
CBBB@C@@;;6@@@@CCBCC;;;;?;@<A8BBBABB?BBBBCBCFDCC@C@CBAAAA@@2@=ACBCCBCBCDD<AA;:;:;*:C>B?BBC7CBB?;;;B@AB;;9:?CC@CBD?BCBBCCCCBBBBCAAAJ@DFBA?ADB@AB:;8:?BAC?CAAABBBB@BCCCBB@BC?A;;59=8888-9=<=@DEDD2?>;=;ABBBBBB@B@BBBD@D?BACCCACCBCCCH?A?@DD=BBB=;;;AA@C?@@@A;;;@@AAABCB@DDC@CBBBB@CB@@>@@BDC;;
@ATNG8:03557:07241
GATGGTAGCGCACACATAGATACAGCTACTCATTCGTTTCGGAAGAGACAGGTACGTTAATAGTTAATAGCGTACTTCTTTTTCTTGCTTTCGTGGTATTCTTGCTAGTTACACTAGCCATCCTTACTGCGCTTCGATTGTGTGCGTACTGCTGCAATATTGTTAACGTGAGTCTTGTAAAACCTTCTTTTTACGTTTACTCTCGTGTTAAAAATCTGAATTCTTCTAGAGTTCCTGATCTTCTGGACAGAGTGTGCAGATACTACCATCGAATGAGGTTAGTCT
+
77:;:<;><<<<555999977-.-------6/5.9@A>5>@:@:;;?@>BCACCCAA?@=BCAC@CBEDGCC;;;E=@@@@?,9;24:@@6AA;;6:>@=AB8:;@CCC@BBCCIJCI?BBC@CACCCCAAACACDCC>BBCCCCCCBBBBFCCBB?CCC?BBAE?B;;<DDGHEGECCCC:DADACDDDD3BBA@@8;;AABBBAAA?@BAB,A@@AC?C?BC@CDCCCCC@C@BBBBBB>@@B@@@@ABCBCB;;;CCBBBCA@=@BBBB?@@@C@C?BCCBC
@ATNG8:03558:07270
GATGGTAGTGTCTCTGAAGTAGTACTTTCGTTTCGGAAGAGACAGGTACGTTAATAGTTAATAGCGTACTTCTTTTTCTTGCTTTCGTGGTATTCTTGCTAGTTACACTAGCCATCCTTACTGCGCTTCGATTGTGTGCGTACTGCTGCAATATTGTTAACGTGAGTCTTGTAAAACCTTCTTTTTACGTTTACTCTCGTGTTAAAAAATCTGAATTCTTCTAGAGTTCCTGATCTTCTGGGATGTGTGCGCAGTGCCTACCATCGAATGAGGTTAGTCT
+
BBCCACCBCBBBCCCDD9CC?CC@?A?399<=3;@>B@DCBBB@@=;ABCB@C@CCAA?B@C@@?BAC??;?@@@A2AA>AABA=AEEE?AAB?BC599?BBB@BBBBBBBB=@?B?C=@ABBBBBB?BBBB@CB@><=>@BAA>AABBB?CBB?A?9<;>@@BBBBBB@CBCDD;D?B?BAA@@0@BABB>BDDDBCCBAA5;;;;;%;?>AC@B?BC@CCCBCBC?B?CBCCCA>@@@@9?000@@@@CBCAAAH?BBB>AACA@=@AAA?B@BCBAA
@ATNG8:03560:07258
GATGGTAGCTATACGTATATCTATGTACTCATTCGTTTCGGAAGAGACAGGTACGTTAATAGTTAATAGCGTACTTCTTTTTCTTGCTTTCGTGGTATTCTTGCTAGTTACACTAGCCATCCTTACTGCGCTTCGATTGTGTGCGTACTGCTGCAATATTGTTAACGTGAGTCTTGTAAAACCTTCTTTTTACGTTTACTCTCGTGTTAAAAATCTGAATTCTTCTAGAGTTCCTGATCTTCTGGGTGTATCAGCGAGTATCTACCATCGAATGAGGTTAGTCT
+
@A@=?BAABBBCCBDBBBBCCCCBBBAA@CAA?BEEE>CC@C?BBBCDDD@CCBBC?B@DCCC@C=AA@CCCAAA?CCCCC2BB?BBBB=BCCD<@@B@CC<???BBB@BBBBBB@@=@@B=B?BBCBCBAA9?>@@;@>AA><>>>B@@@>?@A<8::<??;?=@@@BB@@@C;>????2?<@<??BAA/?@@DD7==>>??===><@@@@/@>?>C=B<;;7;==>@@@=A=>==BBA676991///;;=9;?DA===A@@@C:=<>==8>>@A<@<@@@@@
@ATNG8:03560:07261
GATGGTAGCTATACGTATATCTATGTACTCATTCGTTTCGGAAGAGACAGGTACGTTAATAGTTAATAGCGTACTTCTTTTTCTTGCTTTCGTGGTATTCTTGCTAGTTACACTAGCCATCCTTACTGCGCTTCGATTGTGTGCTTACTGCTGCAATATTGTTAACGTGAGTCTTGTAAAACCTTCTTTTTACGTTTACTCTCGTGTTAAAAAATCTGAATTCTTCTAGAGTTCCTGATCTTCTGGATAGCGACGCGATATACTACCATCGAATGAGGTTAGTCT
+
ACC>?B@AACCCCCBBCCCCCAABCCBBAB::9;BBJ?DD?D@CCCCCBB@BCCCC@C@CCCC?B?BCCCCBCBC?BBBBB3BB?BAAA=BDEC@CAB?BC<???BAA>AABACBBB>ACC?C>B>>>BAB><?BAA<@@A@@?A;AA@@@>>>>9>?C;CC=C:>>>>ADDBB;>====2=;@=BAAAA/AA@@@:>==;;;?>>>4::;;;';9<>A>C8<=7?@@@A@@:>:>BBB>=:=?@=AD?>>@@@C==>?AA@@@=>:>@??B=::9D<@<=>>@@
@ATNG8:03561:07287
GATGGTAGCGCGACGAGCGTAGACCCAGAAGATCAGGAACTCTAGAAGAATTCAGATTTTTAACACGAGAGTAAACGTAAAAAGAAGGTTTTACAAGACTCACGTTAACAATATTGCAGCAGTACGCACACAATCGAAGCGCAGTAAGGATGGCTAGTGTAACTAGCAAGAATACCACGAAAGCAAGAAAAAAGAAGTACGCTATTAACTATTAACGTACCTGTCTCTTCCGAAACGAATGAGTACGATGAGATCTCGTGTGCTACCATCGAATGAGGTTAGTCT
+
888<;=AABB@A@A@@@BBCCCBBB<BBB?BBBAA@@BAEME<;;B>AA?C@BA::7<<<,?;@@CBA@@@999,9@;;;;:':><;=CDD8@BD@DCBDCEFBB@BABB?BBB?BBBCFEDBCDBBBCDCC@@@AA=@BCCCBCC?D@BBC@BEBBBC@@=?AAAAA??@:999299@BC>@>><::::::%9;87<8<;8??>45128==5A=AACBB?DC@@AAA?B=A?E<AAC>BBBBCBBBBBB???BBBAA@@888;@A;A@@@?9=@??<?=@AAA?
@ATNG8:03562:07278
GATGGTAGTATCTGTCTACGAGAGCCAGAAGATCAGGAACTCTAAGAAGAATTCAAGATTTTTTAACATCGAGAGTAAACGATAAAAAAGAAAGGGTTTTTACAAAGACTCACGTTTAACAATATTGCAGCAGTACGCACACAATCGAAGCGCAGTAAGGATGGCTAGTGTAACTAGCAAGAATACCACGAAAGCAAGAAAAAAGAAGTACGCTATTAACTATTAACGTACCTGTCTCTTCCGAAACGAATGAGTACACATCGTCGTGTCGTGCTACCATCGAATGAGGTTAGTCT
+
5;;>;CAADA@4449555::99;6616=<499-.--(-(-57787<<8<;7;533-3333333#31773333333::<1773333333#333(33(3999$3///(/6///36555,5.55355527999>==BBDDCCBBBC?BC997;BA@@AAA=A=B<<8<BCCCBBD?BBBBBB?BB?BBA;????<5???:?CCCCC)???9:8?B@AA><><>ADD7;8;>BCC@C;;;@BB?C?@@F?LBA>BCCCBAAAACCAAAABBCCCBAAABBB?BAAAB?BEBB?B?CBA?>
@ATNG8:03521:07335
GATGGTAGCTCGCTGATGATATCTCCAGAAGATCAGGAACTCTAGAAGAATTCAGATTTTTAACACGAGAGTAAACGTAAAAAGAAGGTTTTACAAGACTCACGTTAACAATATTGCAGCAGTACGCACACAATCGAAGCGCAGTAAGGATGGCTAGTGTATCTAGCAAGAATACCACGAAAGCAAGAAAAAGAAGTACGCTATTAACTATTAACGTACCTGTCTCTTCCGAAACATGAGTACTGTATCTATGTGTGCGCTACCATCGAATGAGGTTAGTCT
+
8:;;7<;>:55544544449;;;=>8<=A75//7//)/)/::566>7;:8<7>9444;==+545:9;;::9999(335<==>+==:=:=@@2<<<<=<AB?666<9>:==8<::5:<>:555<=;;;<<=;;;?===:;65/:///)/5;7:7;;;;655>==<=>BB>BB?@@:/33:>>6=9<;<<<<<,<>8?@B@A;BB@>@:75994969<@@@=A@94944.32333(3445<=====?>9;9///6688999::8858:88:025=<7;644444
@ATNG8:03521:07337
GATGGTAGTATCTGTCTACGAGAGCCAGAAGATCAGGAACTCTAGACGAATTCAGATTTTTAACATCGAGAGTAAACGTAAAAAGAAGGTTTTACAAGACTCACGTTAACAATATTGCAGCAGTACGCACACAATCGAAGCGCAGTAAGGATAGCTAGTGTAACTAGCAAGAATACCACGAAAGCAAGAAAAAGAAGTACGCTATTAACTATTAACGTACCTGTCTCTTCCGAAACGAATGAGTACTGTATCTATGTGTGCGCTACCATCGAATGAGGTTAGTCT
+
<<4569<BBBBCBABBAAABBBBCB?BCC?BB@@@A=A;?<=::767//)/6;:;::;;;+;8:0//:8688333(3988888'33-3-333&37717887766//(-0660--/(/669=?@@@BBCBGGFDADCBB?BCCEBBBB?CACCBBBCDCCCCD@DDCBBB@CC@@@@?BCABA9999<====?.@B?BBACCCCBB@C@CCCCAC@CCCCC@BBBBCBB?B@CCD>CBB?BAABBBCCCCCBBBBBBA@AA>==BBB?ACDCC?BAA@@A@AE:;;
@ATNG8:03523:07303
GATGGTAGTATCTGCACACTCTGTCCAGAAGATCAGGAACTCTAGAAGAATTCAGATTTTTAACACGAGAGTAAACGTAAAAAGAAGGTTTTACAAGACTCACGTTAACAATATTGCAGCAGTACGCACACAATCGAAGCGCAGTAAGGATGGCTAGTGTAACTAGCAAGAATACCACGAAAGCAAGAAAAAGAAGTACGCTATTAACTATTAACGTACCTGTCTCTTCCGAAACGAATGAGTACATAGATATACGTATAGCTACCATCGAATGAGGTTAGTCT
+
888;<ABBBDCCCCCCBBBDCDDAC?B;;5;@CABB=A?ABDA@;;5:92::@@CBBBBB1B@CBAABCAB:::5:=@BBBB0@A=@=ABA9BBB@BBCCGLCCB?B@CD@CCC=BABCCCDBBCDCCBAAC?BBDD?BABBBA@?<@?CBB@BBCBBBDC?CCCAAA?BB?BAA=@@???8?AA>AHEDD2BB?C??@BBBBD>A>BBAB;?;?AEEE@BBBBBCD@B?BCD=B@@=???AABBBBCBBBAAACCCBAB@@A::6:<<>@;>>>A<@;@BAAA
@ATNG8:03528:07296
GATGGTAGACACGTGTGCTCTCTCGTACTCATTCTTTTCGGAAGAGACAGGTACGTTAATAGTTAATAGCGTACTTCTTTTTCTTGCTTTCGTGGTATTCTTGCTAGTTACACTAGCCATCCTTACTGCGCTTCGATTGTGTGCGTACTGCTGCAATATTGTTAACGTGAGTCTTGTAAAACCTTCTTTTTACGTTTACTCTCGTGTTAAAAATCTGAATTCTTCTAGAGTTCCTGATCTTCTGGATAGCGACGCGATATACTACCATCGAATGAGGTTAGTCT
+
CCDC?BBBFDC@@?B;9:CCIIFECCCCCBBB?BBCB<BE@D@CFCBBBC@CDCCC@C@CCCC@C@BBBCCCDBB@CCB>B1AA>AAAA;ABAA>CBC@DD:;;@BBB=A@BBBBBB?AAA=A?BCCBBA@@@C@AA=A@>>>>>??@AAA@>>><:::=>><><@??A?@@AA:<===</<5:7;CBBB.>=>>>7?;;;???><;3;;:;+:?@@C=D<AA<AAA===A<B<BB>>>><>?A<AA?>?AA>>>:::B@?>>>>:>>>@A<>>>A<A<AAA>>
@ATNG8:03528:07312
GATGGTAGCTATACGTATATCTATTACTCATTCGTTTCGGAAGAGACAGGTACGTTAATAGTTAATAGCGTACTTCTTTTTTCTTGCTTTCGTGGTATTCTTGCTAGTTACACTAGCCATCCTTACTGCGCTTCGATTGTGTGCGTACTGCTGCAATATTGTTAACGTGAGTCTTGTAAAACCTTCTTTTTTACGTTTACTCTCGTGTTAAAAAATCTGAATTCTTCTAGAGTTCCTGATCTTCTGGTATGACTAGTGTACTACTACCATCGAATGAGGTTAGTCT
+
@@?;>BBBBABBCBCBCCCBCCCC@BCCBBB>BBBB=BB?B@BBBCDCC?BCBAA@D99;CD@C@CDBBCDDA@<;:9999%9B=?3::58=BC?DDD@CC?CCBBBA>BBBBBBCC?BBB@B?AAC899BB?BCBB?BBBAAAA<<<ABA>;;=;6878>>9=:=@>>>@B?@7;;BCB5A5:4::::9:%:=<<;-859552;<::177788$7555>5>9>@:@@@?>>>=A=A?@?@@:>>?=A???:;;;=>>@@@>>>===188;;A5;;<@<@<>>>88
@ATNG8:03528:07313
GATGGTAGTATCTGCACACTCTGTCCAGAAGATCAGGAACTCTAGAAGAATTCAGATTTTTAACACGAGAGTAAACGTAAAAAGAAGGTTTTACAAGACTCACGTTAACAATATTGCAGCAGTACGCACACAATCGTAGCGCAGTAAGGATGGCTAGTGTAACTAGCAAGAATACCACGAAAGCAAGAAAAAAGAAGTACGCTATTAACTATTAACGTACCTGTCTCTTCCGAAACGAATGAGTACTATAGACTATCTGAGACTACCATCGAATGAGGTTAGTCT
+
8:885:<<BBBBBCBB@ABCKBCCCACBC@EDABAC@BADDCCCBD?BB=A@CCBAAAAA.A?DBB@@@>0000+0000:<<)=>7;7;==/=BD<ACCCCCCBB@C@DF?B@@6;;@@AACCCCCDHCCBCACCCCBBABAA@@@=A?BBC@CCCBBCBB?BBBBBBACC?:99299999+99929ACCDC)@?=?0/0?>?==9=:<<>=<A=>>CDC?BCBBBCB?B@BBE?CBB?DDBCCCBBBAAABBBBCBBBBBBBBBB?CAAAD?BB??=??CCAA@
@ATNG8:03531:07295
GATGGTAGATACTCGCTGATACACCCAGAAGATCAGGAACTCTAGAAGAATTCATATTTTTAACACGAGAGTAAACGTAAAAAGAAGGTTTTACAAGACTCACGTTAACAATATTGCAGCAGTACGCACACAATCGAAGCGCAGTAAGGATGGCTAGCGTAACTAGCAAGAATACCACGAAAAGCAAGAAAAAAGAAGTACGCTATTAACTATTAACGTACCTGTCTCTTCCGAAACGAATGAGTACGAGAGAGCACACGTGTCTACCATCGAATGAGGTTAGTCT
+
44:<8=CCBBBEDCCCCCCCDBDDD>BBBABBBBAA<B?ACCCCCC@BB>A>ABBBBCCC3C?BAABCCDDCCC>BB99999)9B=C?CCE;CCCADAABCCBBB?B?BB?AAA?ABABBBBBBCCCB999BACCCD?CBBBBBCC?B?B@@?ADCCCCBC?BBCBBA?BD??>?;>=0000*000*0===>>(>:=;948;=BCB?=?=<B@6;7;BDBB@BEBCBBC@B?AAD>DBB?BBBBBBBC>>@BBBB@BCCAABBBA>>9>@@@@>=BAA:=:=C;;;
@ATNG8:03532:07331
GATGGTAGCGCGACGAGCGTAGACCCAGAAGATCAGGAACTCTAGAAGAATTCAGATTTTTAACACGAGAGTAAACGTAAAAAGAAGGTTTTACAAGACTCACGTTAACAATATTGCAGCAGTACGCACACAATCGAAGCGCAGTAAGGATGGCTAGTGTAACTAGCAAGAATACCACGAAAGCAAGAAAAAGAAGTACGCTATTAACTATTAACGTACCTGTCTCTTCCGAAACGAATGAGTACTATGTAGAGCTCTATACTACCATCGAATGTGGTTAGTCT
+
;;<<9<=<;;?69;;;BBBFAABCC>BGKACBBCBB@C@CCDBCCC@CC@B@BAAABCCF3C@BAABAAAB??>5>=;;;;;*;B=?5;::&9=<=>CCGHCAA@@C?CD@CBB@BCBBCCFBBBCCCECCC=A:;;>BCGECCCC@B?B;;:;BDDEDCC?CBBB@@=@@;?A?6;;777)3776>ABBB3BC@???BBAAAE?B?>@AA=A<==BDD@CABBDBA>A?BCB>BBB?BBBAA@@>??BBCBCCBBBAAA@@;<;;>>>@@;?BBB?A>@AA::
@ATNG8:03540:07295
GATGGTAGCTATACGTATATCTATGTACTCATTCGTTTCGGAAGAGACAGGTACGTTAATAGTTAATAGCGTACTTCTTTTTCTTGCTTTCGTGGTATTCTTGCTAGTTACACTAGCCATCCTTACTGCGCTTCGATTGTGTGCGTACTGCTGCAATATTGTTAACGTGAGTCTTGTAAAACCTTCTTTTTACGTTTACTCTCGTGTTAAAAATCTGAATTCTTCTAGAGTTCCTGATCTTCTGGATAGCGACTCGATATACTACCATCGAATGAGGTTAGTCT
+
<<?;<ACBBBB?A@BCCBCBCCCBBBDCABBB>BBBB>CC@C@CCBBBBC@CCCBB?C@CDBB?B@BBBCCCBB@=??>?=.@?=?BBC>BBBB@CCA=AA=:9:EBA?CBBBBBAA?CCC=A=ACBBAA@?=AD@@;??@>>>?@@@@@@A9996///9==7=5>>>>>AA;;69<<>@3@=B<AAAAB/===<<06///667:;;;?>>?.;::8A;D===9==BBAAA<?;>==;;;5:;>;@@@@;;;;;;>?@A>>==>?9====@;@@=>:>=AAA>>
@ATNG8:03541:07296
GATGGTAGGCGAGAGTGAGACGCAGTACTCATTCGTTTCGGAAGAGACAGGTACGTTAATAGTTAATAGCGTACTTCTTTTTCTTGCTTTTCGTGGTATTCTTGCTAGTTACACTAGCCTATCCTTACTGCGCTTCGATTGTGTGCGTACTGCTGCAATATTGTTAACGTGAGTCTTGTAAAACCTTTCTTTTTACGTTTACTCTTCGTGTTTAAAAAATCTGAATTCTTACTAGAGTTCCTGATCTTCTGGTGAGATATGCATGATGCTACCATCGAATGAGGTTAGTCT
+
:84405<:<:A:9555==>?@@===?><<A@@=A@A@6=@.916;<=?==9==@@@:@8?:<;:>7;?<;<<==B9BB>B>1==6:8;88+<:7818;<6;?9@A@?@@49737;899*//9=;?;=88/..334:666322288<;==<:99767:5::918:08/57778:>>=6<5767'6-76(58888)56666)/./56698;777,77755$5222505357)..55595715.556=7758A?8:::55///:=@@>??;;;==:::;<@<=?>A6;6;@??=
@ATNG8:03543:07323
GATGGTAGACACGTGTGCTCTCTCGTACTCATTCGTTTCGGAAGAGACAGGTACGTTAATAGTTAATAGCGTACTTCTTTTTCTTGCTTTCGTGGTATTCTTGCTAGTTACACTAGCCATCCTTACTGCGCTTCGATTGTGTGCGTACTGCTGCAATATTGTTAACGTGAGTCTTGTAAAACCTTCTTTTTACGTTTACTCTCGTGTTAAAAATCTGGATTCTTCTAGAGTTCCTGATCTTCTGGGTCTCTCTCTCACGCACTACCATCGAATGAGGTTAGTCT
+
?ACC@BBABBCBBBBBBBBCDCCCCCFDEDBB?ACCD>CB@E@CCBBCCB@@@@DE@C?BBBC?B@BCCCCAB=E=@????.=@=ABBD>BBBD@BBB?BB599@BBB<@?BBDDCB<@@@<@9>?@A??=>9>>>A7;;>>>>=>=>?>A=@>A;9<<;@@<A<??>AAAAAA;>>?@@3@=@<@ADDD/=;;;;06///99;==><AAA@/@;;;=AB<??;@@BB;;;=?=A>>>AA<@@@@:@A???===@@@AA@@>>=@;@>>>A<A;;;<A<;;;@A
@ATNG8:03545:07300
GATGGTAGATATATGCACGCTCTACCAGAAGATCAGGAACTCTAGAAGAATTCAGATTTTTAACACGAGAGTAAACGTAAAAAGAAGGTTTTACAAGACTCACGTTAACAATATTGCAGCAGTACGCACACAATCGAAGCGCAGTAAGGATGGCTAGTGTAACTAGCAAGAATACCACGAAAGCAAGAAAAAGAAGTACGCTATTAACTATTAACGTACCTGTCTCTTCCGAAACGAATGAGTACTGTATCTATGTGTGCGCTACCATCGAATGAGGTTAGTCT
+
<;;<?BCLECCCCBBBCCGGBBBDDADCCACCCCAA>B=BBC;::C@DD@C?AAABCCCC3C?BBBAAABA?@@8?@;;;;;';@>=@CDD9BCC@BBBBBCC::4;>;;5;BB?BCDCEDCBBCBBBCBBB?BCBC>ACCCDABC@A=@9:6;CBCCCCC@CCDCCC>BB@B@A>ABAA@;@?=9>>=?>.?A=>>?BECCBB?B?AAAC?A<A=BBC@B@@@ABB?B@BDD>DCC?AABAAACBBBBCBAAABCCAAAAABCB?BBCCD<@C@@=@=?C@@@
@ATNG8:03545:07325
GATGGTAGCGAGCGAGTGTGTATACCAGAAGATCAGGAACTCTAGAAGAATTCAGATTTTTAACACGAGAGTAAACGTAAAAAGAAGGTTTTACAAGACTCACGTTAACAATATTGCAGCAGTACGCACACAATCGAAGCGCAGTAAGGATGGCTAGTGTAACTAGCAAGAATACCACGAAAGCAAGAAAAGAAGTACGCTATTAACTATTAACGTACCTGTCTCTTCCGAAACGAATGAGTACTGCGTCTCTCTCTCGCCTACCATCGAATGAGGTTAGTCT
+
>?9926>CCCCBABBCDDDDDFBBCAFFCACBBEBB?B?BBCBBBD?BB?B>AACDDCCC5C@BCBBCCFCEDC;B@<;<<<);?=?5:::7;CC@CAAACCCCB@CACB@BBB@BDDBAACCBBACCCCAB>ACA@>BBBBCFEE?B@CCC@CCCCCCCC@BABBCC?CC?B@@<?@BAA=BA@=@AAA9BB@CDBBBDDBB?A>A@??<?>AACCC@BBAB;;;=A=@BB=BBD@;<<C@???@@BDBBCCDCBCBBB@DDD?DBCCD?CA@@<?=ACBAB
@ATNG8:03548:07323
GATGGTAGCAGACGTGACAGAGCGCCAGAAGATCAGGAACTCTAGAAGAATTCAGATTTTTAACACGAGAGTAAACGTAAAAAGAAGGTTTTACAAGACTCACGTTAACAATATTGCAGCAGTACGCACACAATCGAAGCGCAGTAAGGATGGCTAGTGTAACTAGCAAGAATACCACGAAAGCAAGAAAAAGAAGTACGCTATTAACTATTAACGTACCTGTCTCTTCCGAAACGAATGAGTACAGAGAGTACGATATGTCTACCATCGAATGAGGTTAGTCT
+
AAC>?CCCCCC@BBCCBCBBBBCDDABBE@DCCB@@?AACCBBCCC?CC@A?BCB@A@@@2@?BBBBCCBBBB@8?@:;;;;';?=<5559&5@<9?B=BCCCDC@C@DC@CCC@BBBCCEDEDBBBDDDCC@CCBA?BBBBCCCD?C@CBC?BBBCCABC?CBCDDC?CC?BBB=??BBE>BBB?BBBBB3BB?CBBBBBB@@493:><=5;6;D@AC@DCCCCCD@D?BCD>BBB?BBBCCCCCCCCBBBBBBBBBBCCBABC@CAA=>8;;;=8=<A@?@?
@ATNG8:03548:07329
GATGGTAGACATATCGTACTCTCTGTACTCATTCGTTTCGGAAGAGACAGGTACGTTAATAGTTAATAGCGTACTTCTTTTTCTTGCTTTCGTGGTATTCTTGCTAGTTACACTAGCCATCCTTACTGCGCTTCGATTGTGTGCGTACTGCTGCAATATTGTTAACGTGAGTCTTGTAAAACCTTCTTTTTACGTTTACTCTCGTGTTAGAAATCTGAATTCTTCTAGAGTTCCTGATCTTCTGGTATACACACTCGCTCGCTACCATCGAATGAGGTTAGTCT
+
?@AA9BBCCCBBBCCCCCDDCBCCCCBBBB:9::CCD?BB?C@BBBACAC@CDBBB?B?BBCC?B?BCBBA@B??899777'393<987(3=><>BBB?AA=AAABBB@C??>DBAA=ADD7:8:@>?>@@C=AAAA5:8??>>>A>>==>AB@@<@@@;??:><<=>>>AAAA9:::??5?=B=@@@@@/>>:::3;=>???;:;A<??BB8>>@??=A=AC:>>AA?@@<A<@>=<=A8768=AAAAAA==>A>==@@>==AA<;;:AA188>>;?=CDCBB
@ATNG8:03552:07317
GATGGTAGTATCTGCACACTCTGTCCAGAAGATCAGGAACTCTAGAAGAATTCAGATTTTTAACATCGAGAGTAAACGTAAAAAGAAGGTTTTACAAGACTCACGTTTAACAATATTGCAGCAGTACGCACACAATCGAAGCGCAGTAAGGATGGCTAGTGTAACTAGCAAGAATACCACGAAAGCAAGAAAAAAGAAGTACGCTATTAACTATTAACGTACCTGTCTCTTCCGAAACGAATGAGTACACACTCTCATATGACACTACCATCGAATGAGGTTAGTCT
+
4444.4888>449:555>>C>>>>>7;@A8>ACABA@D>@@ABA;;7;B?B5:;;;3333$3433333333388809;;<;;;+55258:::.888(/////77888(3.3;4;;;144<=?>?==>;AA;;9B>AA@@<>?:99BCC@C@BCB@@>>>0000+.;=0//6996788388333(3776777777#7;698337775205),,,,(,,28//69=>=<;;;383344(3<<055?::///66688;=<<<<<;988833-38733.344<8=?BDA@?
@ATNG8:03553:07314
GATGGTAGCGCACACATAGATACAGTACTCATTCGTTTCGGAAGATACAGGTACGTTAATAGTTAATAGACGTACTTCATTTTTCTTGCTTTCGTGGTATTCTTGCTAGTTACACTAGCCATCCTTACTGCGCTTCGATTGTGTGCGTACTGCTGCAATATTGTTAACGTGAGTCTTGTAAAACCTTCTTTTTACGTTTACTCTCGTGTTAAAAATCTGAATTCTTCTAGAGTTCCTGATCTTCTGGAGATATCATCAGCGAGCTACCATCGAATGAGGTTAGTCT
+
5:5<7;;@9;5?999596;;;;=6666659;;5???>7>B<B?@=;;6667<<>?G<?:@>==:<8<:///=888<4///<<<+;;6;=>D4@59559990557<<;<<>:?>;<<<<><@@@;@8<<666>>?8<<<C@AAABB966;99559955.59:4;;9=7;55589<9:7;;?CC9C?B;49999'95CCD<CC;:;CA@A@=@@@@0@B@:999?CC=A>><0008<2000===499?5>>BA@99996<;;;;<>>>>9=A666<<<;?;C;BAABC
@ATNG8:03555:07305
GATGGTAGGACGAGCGTCTGAGAGGTACTCATTCGTTCGGAAGAGACAGGTACGTTAATAGTTAATAGCGTACTTCTTTTTCTTGCTTTCGTGGTATTCTTGCTAGTTACACTAGCCATCCTTACTGCGCTTCGATTGTGTGCGTACTGCTGCAATATTGTTAACGTGAGTCTTGTAAAACCTTCTTTTTACGTTTACTCTCGTGTTAAAAATCTGAATTCTTCTAGAGTTCCTGATCTTCTGGTATACACACTCGCTCGCTACCATCGAATGAGGTTAGTCT
+
>BAB@BCD??@BBB@?@ABBACBC?BBBBC;;:;BB?CC@D@C@A@DCC?BCCBCAC@HD<;:;?CBBAC<<;B=BBCBB,9925455)5:55.5<<.59.55@@BC@CCCCCCDD<;;C=@=CA@@;;;A?AABB?BABACBB@@@??@?@@A=BBB?BC@C>BBC@@@BBB?BDEDD<C@C?BBCCC5AACEF?C;;;::;;9929999':::9929<@?;9:9@??@=B<@????@?AAC@CCGECCCDB>>000<<<BBC=@<@A@-00>>6@<@ABC@
@ATNG8:03559:07316
GATGGTAGCTATACGTATATCTATGTACTCATTCGTTTCGGAAGAGACAGGTACGTTAATAGTTAATAGCGTACTTCTTTTTCTTGCTTTCGTGGTATTCTTGCTAGTTACACTAGCCATCCTTACTGCGCTTCGATTGTGTGCGTACTGCTGCAATATTGTTAACGTGAGTCTTGTAAAACCTTCTTTTTACGTTTACTACTCGTGTTAAAAATCTGAATTCTTCTAGAGTTCCTGATCTTCTGGTATGACTAGTGTACTACTACCATCGAATGAGGTTAGTCT
+
=>8:7@AB;66@@@BBBBBBBCICA;665=9;.:@@@8@@;A9A@@ABA@:>@;9:<?:?A;;29=@>@@@;:4>::9999$33-337718>>C>@@A?::6:9@>9:49BBABBCC@BBB?@>BBB==>B=8=?;;5;;;;?A@@>>>B?>>?@<>>>=??<?<>>>===>>?5:7=;;,=7=055AAA.8666>065/..879777197:9+5662=9?4==<@@@>==>:=8<A>;99-//;7;<<;;;?;;;;;>>>>>>=<8<@;;::??;;7;<B<;;;
@ATNG8:03561:07333
GATGGTAGACATATCGTACTCTCTGTACTCATTCGTTTCGGAAGAGACAGGTACGTTAATAGTTAATAGCGTACTTCTTTTTCTTGCTTTCGTGGTATTCTTGCTAGTTACACTAGCCATCCTTACTGCGCTTCGATTGTGTGCGTACTGCTGCAATATTGTTAACGTGAGTCTTGTAAAACCTTCTTTTTACGTTTACTCTCGTGTTAAAAATCTGAATTCTTCTAGAGTTCCTGATCTTCTGGATACACTCATGTGCTCCTACCATCGAATGAGGTTAGTCT
+
??<>@DCCBBBCCCCCCCCCCBBEFHCCCCBB?BDDE=BA@C?CCBABCC>AAAAA@C?BBAB>B??@?BDCDBC?BCCBC1CD?BAAA<A:9:?A??<?B>???BBC=??ABCCAA<?>>;><@@?>>>>><@@??;?@AAAA@===@AAAA::7:==<AA=A=>>>>???>>:>>>>>/>9=5;;??@/>>???9?>>===?:;;:?@?@/@>?>D=D>??:>>>B@@@;?=BC>>>>:=>>=@@@?AAAAA>>>>==?;=9:49<;<<6;;>A=B=BA?>>
@ATNG8:03564:07301
GATGGTAGATACTCGCTGATACACCCAGAAGATCAGGAACTCTAGAAGAATTCATGATTTTTAACACGAGAGTAAACTGTTAAAAAGAGGTTTTACAAGACTCATGTTAACAATATTGCAGCAGTACGCACACAATCGAAGCGCAGTAAGGATGGCTAGTGTAACTAGCAAGAATACCACGAAAGCAAGAAAAAGAAGTACGCTATTAACTATTAACGTACCTGTCTCTTCCGAAACGAATGAGTACACATCGTCGTGTCGTGCTACCATCGAATGAGGTTAGTCT
+
:::;:;;;==<<:955559999555)55559999993=3944445<0558;6:///0/;;;+96//36666/--7/55-,(,666(---3:;;///;.33888:555580572/..38666GC>A@?@AA@@@A>@@DD???BBBBBB?B?B@@=@@A:::??<>??7448==4<<:,33333(37;6/////$/64/..6685553759999:>988@AA<ACBBCCC@D=@@D>@@?<?@AAAADBB@??BACCCAA@????BBC=A????@DB9:4:9=>A??
@ATNG8:03568:07311
GATGGTAGATACTCGCTGATACACCCAGAAGATCAGGAACTCTAGAAGAATTCAGATTTTTAACATCGAGATTAAACGTAAAAAGAAGGTTTTACAAGACTCACGTTAACAATATTGCAGCAGTACGCACACAATCGAAGCGCAGTAAGGATGGCTAGTGTAACTAGCAAGAATACCACGAAAGCAAGAAAAAGAAGTACGCTATTAACTATTAACGTACCTGTCTCTTCCGAAACGAATGAGTACTGTATCTATGTGTGCGCTACCATCGAATGAGGTTAGTCT
+
::::7;<<BBCBB@AACAAACCBBB<BBB>:;:?;;29<@A@BBBC@CB?B?CDAAABBB3B?B???BAA@@<@@5<733333$33,3,333&3996;=:::::37/399939<<5;;;>CBCAABFGBBB@?=@CCC?AACCCCCB?C@B@@=@BAAACAA>ACCCCC?BB?BBB?BBBCB>CAA>ADDCC2GC>@A@CCCCDF<=<:<>A<@<@ACCC@CB@@@CC>A?ABB?BBB?CCBBBCAABBBBB>>?CEBBBBBAAAA=@BB?>:=ABB?A>AA@;;
@ATNG8:03569:07320
GATGGTAGAGAGACTGTAGCGCACCCAGAAGATCAGGAACTCTAGAAGAATTCAGATTTTTAACACGAGAGTAAACGTAAAAAGAAGGTTTTACAAGACTCACGTTAACAATATTGCAGCAGTACGCACACAATCGAAGCGCAGTAAGGATGGCTAGTGTAACTAGCAAGAATACCACGAAAGCAAGAAAAAGAAGTACGCTATTAACTATTAACGTACCTGTCTCTTCCGAAACGAATGAGTACTGCGTCTCACTCTCGCCTACCATCGAATGAGGTTAGTCT
+
;<<<?CCCCCCBBBBBBCCCBCBDF?CBB?CCCFBB?B@DCBBB@?=?C?C?>=>99999)9@CBBCCBBB?>;3<<;<;;;';954>??@2ABC@CCCCECECC?A?::7:CD>BBCBDCCDDCCCCCBBB@BCCC?ABBBBBBB@F?C::;;EBBBCDC?BBBBCB?BD?BBB=??AA@;A??:<<>>=1>B?CBBAACBBB>A>A?AA<A<AADCD@BBAAA@?<?=@AB=BBB?BBCBBBBAAAABBBB@@?CBAAA?CBB@BAAAB@BBCB?B?AAA@@
@ATNG8:03523:07372
GATGGTAGTGTGTCTCTGAGAGTAGTATCATTCGTTTCGGAAGAGACAGGTACGTTAATAGTTAATAGCGTACTTCTTTTTCTTGCTTTCGTGGTATTCTTGCTAGTTACACTAGCCATCCTTACTGCGCTTCGATTGTGTGCGTACTGCTGCAATATTGTTAACGTGAGTCTTGTAAAACCTTCTTTTTACGTTTACTCTCGTGTTAAAAATCTGAATTCTTCTAGAGTTCCTGATCTTCTGGAGATATTATCAGCGAGCTACCATCGAATGAGGTTAGTCT
+
CC@=?CCCCCBBBDCDCCCCCCCCCCCCCBC?BBBB<AB?B?BBBBBCC?BBBCCAEADCBB@B@CCCCCBBBC@CCCCC3EC@C@AA>ABAB@CAA=AD8;;CCCC@CAAAGCCC@BBC@C@CCJECCCC@BBBB>ACDCAACCDBBBCBB@@<:;:?AC@C?BCBCBBBBC?B@@@@7@@B>@A@@@0@BABB=BBCBCCCCCC<@A@A0A@ABDGI@CB@CDBCBBA=A?@@A@BE@BABACCBCBB@BFDCCCCBCCCCD@CBBBC@@AAA?A?CCC@@
@ATNG8:03527:07349
GATGGTAGTGATACAGATCAGACACCAGAAGATCAGGAACTCTAGAAGAATTCAGATTTTTTAACACGAGAGTAAACGTAAAAAAGAAGGTTTTACAAGACTCACGTTAACAATATTGCAGCAGTACGCACACAATCGAAGCGCAGTAAGGATGGCTAGTGTAACTAGCAAGAATACCACGAAAGCAAGAAAAAGAAGTACGCTATTAACTATTAACGTACCTGTCTCTTCCGAAACGAATGAGTACGTGTGCGACGTGTCTCTACCATCGATGAGGTTAGTCT
+
55;<7=@<==9566===>>=;;6//4:77)/---0/39366-///;6;;674443<999:9%:8544===:>??A888><=;==%668=:>>>2<<;<@C@BABB;;6;>CB<:99<?<?<?>:;;;;@@@999290008;0////;>9=:=6626<<@@A9:6:AA@@A;??=:::8::AAA299?9?ABAB1BB>A?@@879CC?A>B>>:49999BBD?B@9::9<9=;>:?8:00*0000>><;<;733:3336;:6-----(*,*,,,,,50527;994
@ATNG8:03527:07359
GATGGTAGGCGACATACATACGCGCCAGAAGATCAGGAACTCTAGAAGAATTCAGATTTTTTAACACGAGAGTAAACGTAAAAAGAAGGTTTTACAAGACTCACGTTAACAATATTGCAGCAGTACGCACACAATCGAAGCGCAGTAAGGATGGCTAGTGTAACTAGCAAGTATACCACGAAAGCAAGAAAAAGAAGTACGCTATTAACTATTAACGTACCTGTCTCTTCCGAAACGAATGAGTACGATGAGAGAGCTCTCTCTACCATCGAATGAGGTTAGTCT
+
BBAB@BCC?BCBBBBB@A@@A@@@@;A;;59@@A;;6;<@@BCBDC@<;8;<?B@@@@@@@&@4@;;B>>B<<AF;A9;;;;;*;B>B5999&9B<=>BBCCCCCB=A=::6;@@=BBBBBCEDDCDDCCBCC@CCCC@BBBBDECC@C@C::8;BBBBCDC@BBCBCC@;;0@@@-00>==5;0939==<=.<B?BBBBBBBBB@C@BBAC@F?AABCC?@@@AA@C=@>@AC>@@@@;;;CDCCDC;:;CBBBBBCAAADCBBB>@>???;??;B=A;AC;;;
@ATNG8:03529:07346
GATGGTAGCGCATATCAGCGCAGCCCAGAAGATCAGGAACTCTAGAAGAATTCAGATTTTTAACACGAGAGTAAACGTAAAAAGAAGGTTTTACAAGACTCACGTTAACAATATTGCAGCAGTACGCACACAATCGAAGCGCAGTAAGGATGGCTAGTGTAACTAGCAAGAATACCACGAAAAGCAAGAAAAAGAAGTACGCTATTAACTATTAACGTACCTGTCTCTTCCGAAAGAATGAGTACGATGAGAGAGCTCTCTCTACCATCGAATGAGGTTAGTCT
+
@@>><>0//8<B@BBECAAABCCCF>CCD@CCCCCE@B@BCDBBBA?CC@C?CCCBBBBB5B@DBBBFBBBBBB;B::<;;;';;:;4555&5@>9>CCGCCCBA>B@BB?CBB?A@BBBBCBCBCBBBBBC@CDAA<ABBACCBC?C@CDF@CBCCCCBB?BCCCCC@CC<?@@=??9888-99939===?.;A<?779CBBBA?A?CCCC=A>@BAAA=ACB@@AC@B@BBB=BC?BBCBBBB@A???BBBBBBB>>>BBBAA=B>>?B@FFCC>>:=C@@@
@ATNG8:03532:07349
GATGGTAGCAGACGTGACAGAGCGCCAGAAGATCAGGAACTCTAGAAGAATTCAGATTTTTAACACGAGAGTAAACGTAAAAATAAGGTTTTACAAGACTCACGTTAACAATATTGCAGCAGTACGCACACAATCGAAGCGCAGTAAGGATGGCTAGTGTAACTAGCAAGAATACCACGAAAGCAAGAAAAAGAAGTACGCTATTAACTATTAACGTACCTGTCTCTTCCGAAACGAATGAGTACAGAGAGTACGATATGTCTACCATCGAATGAGGTTAGTCT
+
:=:;9A>DCCBBCCBBBCBBCCCCCBDCD@CGBBBB>B@DDDBCBB?BC@B@CB:::AAA3B@BCCCDBBBBCE>BBBBBBD2@A=@;@>?7@BE@DCCICBCCE@C@BA=A@@7<<BBBCCEEFJCCCCCC?BB@@<@A@@@A@@=@@DBC?BCDCCECC@CBBBAA???<@A@<@AAAA;998:999::(9=9=?BAABBBA>A?A?;;7;;@?BCC@BB@A@BB@G>BAC?BDB9::?AAAABBBBBCCCBAACCCB@@ABD@AA=??:898A=A;@@@88
@ATNG8:03533:07340
GATGTAGGTGCAATGAGTGTATCCAGAAGATCAGGAACTCTAGAAGAATTCAGATTTTTAACACGAGAGTAAACGTAAAAAGAAGGTTTTACAAGACTCACGTTAACAATATTGCAGCAGTACGCACACAATCGAAGCGCAGTAAAGGATGGCTAGTGTAACTAGCAAGAATACCACGAAGCAAGAAAAAGAAGTACGCTATTTAACTATTAACGTACCTGTCTCTTCCGAAACGATGAGTACGAGAGTCAGAGCAGAGCTACCATCGAATGAGGTTAGTCT
+
:<;;;<A;9;6=8@@=<<==;;;7;994559=>A<A?AAAB;;;>AD5;4:?=<<>?>.>=888??AA:99@8>?80000(0=5:5;>?*//;59937334:66;48:1725/58775225<757>==;;7:@@@<==<=88878.8177C@BBAACBBB==>>?EC?AA999B>BAAA=AAA=AAAAA/AA<:;8>9:<857'79=<:;4:1;==?@;===///=9=6:;;1/000/:=:;=C=:<:=:;@@@:;>A@@A@A=?=AB@<@@994:9:=877
@ATNG8:03536:07367
TATGTAGCGCATATCAGCGCAGCCCAGAAGATCAGGAACTCTAGAAGAATTCAGATTTTTAACACGAGAGTAAACGTAAAAAGAAGGTTTTACAAGACTCACGTTAACAATATTGCAGCAGTACGCACACAATCGAAGCGCAGTAAGGATGGCTAGTGTAACTAGCAAGAATACCACGAAAGCAAGAAAAAGAAGTACGCTATTAACTATTAACGTACCTGTCTCTTCCGAAACGAATGAGTACGATGAGAGAGCTCTCTCTACCATCGAATGAGGTTAGTCT
+
B?<=<0//8:?955AA=@@;;;BB>BCDABBBBBA>A?AAAAAA@;@@00,0>>0////$/5=BCBB:::>@@6:66>@@@+>C=B:AAA7BBBADBBCBBBCD?C?CC?BBB?BBCBCBBBCDDDCAAAEADBBB@DBBBBBAB@CDECC?BBCECBBC@CCDBBB?BB>ABA499887*:>=;>=>=?.?A?B???BABBB?B@BAAC799:BGCIBDCBBBCC6;6;AA9@AA>;;;CCCCDB::9A?????A?>?BB@AA>:9:??>A@AA6=89>>>>
@ATNG8:03536:07386
GATGGTAGAGAGAGCTCTCTCATCGTACTCATTCGTTTCGGAAGAGACAGGTACGTTAATAGTTAATAGCGTACTTCTTTTTCTTGCTTTCGTGGTATTCTTGCTAGTTACACTAGCCATCCTTACTGCGCTTCGATTGTGTGCGTACTGCTGCAATATTGTTAACGTGAGTCTTGTAAACCTTCTTTTTACGTTTACTCTCGTGTTAAAAATCTGAATTCTTCTAGAGTTCCTGATCTTCTGGTATACACACTCGCTGCTACCATCGAATGAGGTTAGTACT
+
8<<:;?;?<B==@@?<<<??===??;666<;94>AA>5>A=A66;ABA@A=;9:9=3975:9@9<8=<B==>=<?8;;;;<+;@9BBEG>BAAA?@???BA5::=8371;>??@ABD>@AB<?<?BBBCD@@9=>>B<???====>@?@@@988D=BBB>@?6;5;;;===@>=17888)79=5:;AAA/;::?>3:7::5589994;797)66;7>4>;@A;AAAA=<<8<499:97878BD;C<<88///999=>===@BA9>@@AA7;:==9=166///=
@ATNG8:03537:07345
GATGGTAGGACGAGCGTCTGAGAGGTACTCATTCGTTTCGGAAGAGACAGGTACGTTAATAGTTAATAGCGTACTTCTTTTTTCTTGCTTTCGTGGTATTCTTGCTAGTTACACTAGCCATCCTTACTGCGCTTCGATTGTGTGCGTACTGCTGCAATATTGTTAACGTGAGTCTTGTAAAACCTTCTTTTTACGTTTACTCTCGTGTTAAAATCTGAATTCTTCTAGAGTTCCTGATCTTCTGGTGAGATATTCATGATGCTACCATCGATGAGGTTAGTCCT
+
99;;;A8@;B??;<>955<555<<<@CBCC@@9;94;3<>:>:;;666<=7:<A96467>>;;;A?BBAC<<;==7555599$:=?>@G@6<;;;4=9<99>9665>??:@@6666==5;;>7<7AAB@E>=A@BBBD@FCCCBB;;:@@??AAAB=A;;59B;>8@:;:=>>9=995555&55:599999(=@959,55//85----(---&-7755.54998==<<<<<8<8<>:;;>9;;@@@CCCCB::400000<<<<>>200<0////4./)////)/
@ATNG8:03541:07387
GATGGTAGCGCATATCAGCGCAGCCCAGAAGATCAGGAACTCTAGAAGAATTCAGATTTTTAACTCGAGAGTAAACGTAAAAAGAAGGTTTTACAAGACTCACGTTAACAATATTGCAGCAGTACGCACACAATCGAAGCGCAGTAAGGATGGCTAGTGTAACTAGCAAGAATACCACGAAAGCAAGAAAAAGAAGTACGCTATTAACTATTAACGTACCTGTCTCTTCCGAAACGAATGAGTACGAGAGTCAGAGCAGAGCTACCATCGAATGAGTTAGTCT
+
>><<9<///<;CCCBBBAA@:;;CC=CAB>B@BB9;4:9955544::==9=9;;ABCCCC1C:B@A999CCDEC;CB<<<;<$;<895555&5<<7=B?ABB@;;4;>AA>AAB<@BB?@@BBAAACGDDIG@DC;;6;BA@A@:;6:;@;C:>><<;<A@699B;;<600+/8838433:34458<====+BB@BBBBB@BBA?B>A@BB=?:?9;;9:>=959>:.4.444)4993:::8999::<??@B???ABBBDDCCB@:@0//><;<00/;:9796
@ATNG8:03542:07349
GATGGTAGCGCGACGAGCGTAGACCCAGAAGATCAGGAACTCTAGAAGAATTCAGATTTTTAACACGAGAGTAAACGTAAAAAGAAGGTTTTACAAGACTCACGTTAACAATATTGCAGCAGTACGCACACAATCGAAGCGCAGTAAGGATGGCTAGTGTAACTAGCAAGAATACCACGAAAAGCAAGAAAAAAGAAGTACGCTATTAACTATTAACGTACCTGTCTCTTCCGAAACGAATGAGTACAGAGAGTACGATATGTCTACCATCGAATGAGGTTAGTCT
+
AB@=?BBBBBC?A@CDCCCCCCCCC>CCC@CCCC@@?A@BCDDCCC?CC@C@CAA??AAA2A?BCCBAAAABCC>CA>@@@>,>?;A5;;;.;@A=BCCCDCCCB?B@DD@CBB?BCCCCCBB@CBBFCCBB?BCAA?BA@@AA??<@@CBB?BCCCCCBB?BBCBBB?::29:99=>99::+:>=9?BBBBB)@?<?0/0F?GA?000.6<<)/-/@AAF@DCBCBBB>A>???9?BD>@@BBBBCCCCCBBBCCCCCBCBBBBBB>BAA>><>A@@<@<A@:::
@ATNG8:03542:07354
GATGGTAGGAGACACGTCGCACACGTACTCATTCGTTTCGGAAGAGACAGGTACGTTAATAGTTAATAGCGTACTTCTTTTTCTTGCTTTCGTGGTATTCTTGCTAGTTACACTAGCCATCCTTACTGCGCTTCGATTGTGTGCGTACTGCTGCAATATTGTTAACGTGAGTCTTGTAAAACCTTCTTTTTACGTTTACTCTCGTGTTAAAAATCTGAATTCTTCTAGAGTTCCTGATCTTCTGGGCTGCGCTGATATGCGCTACCATCGAATGAGGTTAGTCT
+
AB@=?BCC?CCBCC?@?BBCDCCBBBCBBB@@?@CCG>CC@CBBBBBBCC@DCCCC?B?BBCC@C?BAABBBBBB@CCBCB3BB?BBBB<BCCB>BBB?BB>889CCC?AAAAABBB>AAB>B>?@<BB;;;;AAAA;AAA@<<<>AACCC>888:>?>9@A;C;>>>A?AAAA7<=ABB5A:=:<>CDC.>>>@@9@>=>==B@@@9<=<<.=::;A<@<@B<BAAAAAA<@;@AAAAA766;;4;///=;;;>>>BB=<==<<:?@@@C;??@A<A<@?===
@ATNG8:03543:07350
GATGGTAGCTATACGTATATCTATGTACTCATTCGTTTCGGAAGAGACAGGTACGTTAATAGTTAATAGCGTACTTCTTTTTCTTGCTTTCGTGGTATTCTTGCTAGTTACACTAGCCATCCTTACTGCGCTTCGATTGTGTGCGTACTGCTGCAATATTGTTAACGTGAGTCTTGTAAAACCTTCTTTTTACGTTTACTCTCGTGTTAAAAATCTGAATTCTTCTAGAGTTCCTGATCTTCTGGGATGTGTGCGCAGTGCCTACCATCGAATGAGGTTAGTCT
+
@CDD?CCCDCBBBBCCCCCCCCB:;;@9@C;;4;CBC?EIAG@BBADCCEADCCCB?C@CEBB@B@CBBBFFCBB?ABFEF2BB=?>BC>CCCB<@AD@BB>AA@ABC>ABA@@A@@;@@@=@?@A???A981888>:??A===@;;;;;;=>>A8888<AA>D;???@>>>?A377:AA/;1818:===/>><<<7<@@@>??=<;/6675'2=<8?9>9=>8>>==><<6<:9::A@@<777@6>///7<===>>?A@=6;:=9<///9599:D<A<@;<;A
@ATNG8:03549:07343
GATGGTAGTACATGATAGACGACACCAGAGATCAGGAACTCTAGAAGAATTCAGATTTTTAACACGAGAGTAAACGTAAAAAGAAGGTTTTACAAGACTCACGTTAACAATATTGCAGCAGTACGCACACAATCGAAGCGCAGTAAGGATGGCTAGTGTAACTAGCAAGAATACCACGAAAGCAAGAAAAAGAAGTACGCTATTAACTATTAACGTACCTGTCTCTTCCGAAACGAATGATTACTGCGTCTCACTCTCGCCTACCATCGAATGAGGTTAGTCT
+
:::;@A@ABCBBCCCCCCCB9;;BD@CCCDCCCCC>B?BCCCCCC?BB?C=@??;9999'5><BCBCCB<:;A9A;;9444$4<7<3;;;0;<@9<ABCCJGBB@CACB@CCB>BBAAABBCEDBBABCCD@CCCC@CCCCCBBC@C@@ABACCHCCCCD@BBBCCC@CC?C@@=??BBC<@?A??????.=@?@AAACCCCA>C>AABB@B@AAABB>BCBB@A@@C?BBB=BEE@BBEC@CCCDBBAA@BBBACCABB@CBB@CAAAA=@A;;7:=@BBBB
@ATNG8:03551:07367
GATGGTAGCTATACGTATATCTATGTACTCATTCGTTTCGGAAGAGACAGGTACGTTAATAGTTAATAGCGTACTTCTTTTTCTTGCTTTCGTGGTATTCTTGCTAGTTACACTAGCCATCCTTACTGCGCTTCGATTGTGTGCGTACTGCGCAATATTGTTAACGTGAGTCTTGTAAAACCTTCTTTTTACGTTTACTCTCGTGTTAAAAATCTGAATTCTTCTAGAGTTCCTGATCTTCTGGAGATACACATGATACTCTACCATCGAATGAGGTTAGTCT
+
CCCB?CAAADDDCBBBBCCCDDDDDBAA@CBB?BBCC>CD@C@BDDDEDD@CCBBB?B?BBBC?B?BBBCCCCCC@@@@@@.@@>BBBC>BCBB?BAA<?A<>>?BBB@BBBBBBCC>AAB>B>BBB@@AAA@CBAA;???A@@@<==A@=?=>;=<=;==:>=AA>>@@>>@:>>AAA6A:=89:998)9=99:6:@AAC@>:<:18:8:+;<=>>;><BA=AAAAAAA<A:AAAA@>8<<A;=<<>>>>A>>>@<>>==ACA;<=?AD:8::><>=A@>><
@ATNG8:03553:07385
GATGTAGTGCGTGAGAGAGAGACCCAGAAGATCAGGAACTCTAGAAGAATTCAGATTTTTAACACGAGAGTAAACGTAAAAAGAAGGTTTTACAAGACTCACGTTAACAATATTGCAGCAGTACGCACACAATCGAAGCGCAGTAAGGATGGCTAGTGTAACTAGCAAGAATACCACGAAAGCAAGAAAAAAGAAGTACGCTATTAACTATTAACGTTCCTGTCTCTTCCGAAACGAATGAGTACGAGAGAGCACACGTGTCTACCATCGAATGAGGTTAGTCT
+
CDCCBBBBCBBFEBBBBEEBB;:5)59<7=BBBB@8@8=ABAAAD?CC?A>AAB@@???.<;9:8AB@??ABB=AAACCCC5BB?B5;;;6;BC?CBBBFJBBB@B?BC>ABC@BCBCCCDDCCCCCBBBB@CCBC>AA@??@;;5;4;;;8:BB@@@;;6:@@>?A;892788187?>@8@BB@BBBBBB)A@=@AA@@?@@A5948>>>1806<A?B?BB;;:A@6;6;BB9@AA=:::ACBBBAA?998?AACA9:9@AA?@;>878A9==//0/6=@;:9
@ATNG8:03554:07368
GATGGTAGTGATACAGATCAGACACCAGAAGATCAGGAACTCTAGAAGAATTCAGATTTTTAACACGAGAGTAAACGTAAAAAGAAGGTTTTACAAGACTCACGTTAACAATATTGCAGCAGTACGCACACAATCGAAGCGCAGTAAGGATGGCTAGTGTAACTAGCAAGAATACCACGAAAGCAAGAAAAAGAAGTACGCTATTAACTATTAACGTACCTGTCTCTTCCGAAACGAATGAGTACAGAGAGTACGATATGTCTACCATCGAATGAGGTTAGTCT
+
<@::=@BBB@@ABBCBBBGCDCBCCACCBACCCCBB@B@CCBBBCC?CC@C@@AABBDDD1B>CBAAA@>>999)9?;;::9$9::;5;:;&9B>=DBCCDCIBA?A@BB?BBB?BDBBBCBCCCCBCBBBCACCDD?BBBBBBBA?CACBB>BCCFCCBB?BCBBBB?BC>AAC@CC???:?AA@BCDDA/CC?C999CDCBB<?>?BCC<?>;@CDC@BCAA@@@=?<?AA;ABB>?@CCCCCCCCCBBBBCBBBCBAA@BBB?@BBBC>8;:?<?=AA@=?
@ATNG8:03558:07353
GATGGTAGCGCGACGAGCGTAGACCCAGAAGATCAGGAACTCTAGAAGAATTCAGATTTTTAACACGAGAGTAAACGTAAAAAGAAGGTTTTACAAGACTCACGTTAACAATATTGCAGCAGTACGCACACAATCGAAGCGCAGTAAGGATGGCTAGTGTAACTAGCAAGAATACCACGAAAGCAAGAAAAAGAAGTACGCTATTAACTATTAACGTACCTGTCTCTTCCGAAACGAATGAGTACGATGAGATCTCGTGTGCTACCATCGAATGAGGTTAGTCT
+
59>>;>BCCB??@BBBBCCDCCCCC>BBCBCCCDBB@B@CBCCCA?=@C@C@A??88899)9?ABCACC?A977)7<;;;;;':?<;;AAA2ACEADCCCDDDCB=B@CD@CBA?BBBBCCCCCCCCCCBBB@CC??>ABCCCCBB>B@EBB@BBBBCCCC?BBBCCC@CC?>>?@BBBBB=B@?>>BDDD3BB?BAAACCCCC?B?@@AB;@;@AAAB@BBABAAA=@>ACA;AAA=@@ACCBBBBBBBBB>>>><@@:::>>A=AA???<?BBB?B?BBB?@
@ATNG8:03560:07352
GATGGTAGCGCACACATAGATACAGTACTCATTCGTTTCGGAAGAGACAGGTACGTTAATAGTTAATAGCGTAACTTCTTTTTCTTGCTTTCGTGGTATTCTTGCTAGTTACACTAGCCATCCTTACTGCGCTTCGATTGTGTGCGTACTGCTGCAATATTGTTAACGTGAGTCTTGTAAAACCTTCTTTTTACGTTTACTCTCGTGTTAAAAATCTGAATTCTTCTAGAGTTCCTGATCTTCTGGAGATACACATGATACTCTACCATCGAATGAGGTTAGTCT
+
;;;;@C@AAA@CDCCBBBDCCCBCCAAAA@@@<@@@@;AB?B@BBBCCCCBCCCCB@B?BBBB:;9;BA==//)/9)/////$//)4<=@4==9:8;BB>BB8<;BBBB?BBACACCFACCC@C@DCCCAAAB@CBBBADDBBBCGCCA@@A@@@B?CDCAED?B>@@@@BBBBE@C;;;;.;>A@BBBBB0AABBC8;;@ABBBBBB?CCCC2CBBBB?B?BB9;;CCBBDAE?BBBBBB<@@B?AACBCGCCBBDBCCCCBBAC?AA@@@<@B@@=@?ABB;;
@ATNG8:03526:07397
GATGGTAGCATCATGCATATCTCACCAGAAGATCAGGAACTCTAGAAGAATTCAGATTTTTAACACGAGAGTAAACGTAAAAAGAAGGTTTTACAAGACTCACGTTAACAATATTGCAGCAGTACGCACACAATCGAAGCGCAGTAAGGATGGCTAGTGTAACTAGCAAGAATACCACGAAGCAAGAAAAAGAAGTACGCTATTAACTATTAACGTACCTGTCTCTTCCGAAACGAATGAGTACTGCGTCTCACTCTCGCCTACCATCGAATGAGGTTAGTCT
+
>?:>;?@@@;;=BBBBCCBBCDICC?B:;7;CBBBA=@:696@?;@?CC@C?CCBBBBBB3B>BBBAA@?>?AA6;899999':@=B@CCC9CCC@CBBBBBA;;5;=@A>ABA:>BB=??@BBBCCACABC?BBBC?AADCCCBC@A@A0000AAAAABC@BBDCCB?BC=AAA5::??:<==999999(9>9>B@DDC>???C?DCCC>B>=AAA@?BB;;;CC>A>AAA9<9:49@@BBBBAABCC;;:A<A???BA?AAA@D888@8<=::5:>AAAAB
@ATNG8:03527:07423
GATGGTAGCTCTGCTCTGACTCTCCGTACTCATTCGTTTCGGAAGAGACTAGGTACGTTTAATAGTTAATAGACGTAACTTCATTTTTGCTTTGCTTTCGTGGTATTCTTGCTAGTTACACTAGCCATCCTTACTGCGCTTCGATTGTGTGCGTACTGCTGCAATATTGTTAACGTGAGTCTTGTAAAACCTTCTTTTTACGTTTACTCTCGTGTTAAAAATCTGAATTCTTCTAGAGTTCCTGATCTTCTGGTGAGATATGCATGATATCGAATGAGGTTAGTCT
+
=<<<==>?;;<@@>@A@;@00.--(----597939494/5>8:5-------83878=?A:?7@B@B7;7<BB@@@:616=8<<<>>>+>==@8<ACD>D;:6:=;:800+//79/5.55:55555.559499<<<>B666:>C=B@BBBCCCCCCABAB@A@C@CCC?BC>A8;;;:@?@@@;>>>==4=:@:=====.:/<=@,00@@@@@AA@29999$95595169=>8===9;6A:C:C<<@BB?BBB@BBBBBCCC@@@AA@??@??@=;99C?B=B@999
@ATNG8:03528:07418
GATGGTAGAGTACAGTGTAGTAGACCAGAAGATCAGGAACTCTAGAAGAATTCAGATTTTTAACACGAGAGTAAACGTAAAAAGAATGTTTTACAAGACTCACGTTAACAATATTGCAGCAGTACGCACACAATCGAAGCGCAGTAAGGATGGCTAGTGTAACTAGCAAGAATACCACGAAAGCAAGAAAAAGAAGTACGCTATTAACTATTAACGTACCTGTCTCTTCCGAAACGAATGAGTACACATCGTCGTGTCGTGCTACCATCGAATGAGGTTAGTCT
+
;B@?=@?BBBBBCBCCCBBBBCDCC?AFGICCCC99;:@CCBABBA@DD@D>AAAAAECC3B?BCBBBA@A@AA9@@AACAA0A@=@:;;;-;AA>ABBAAEDA@=@=@@=@CC=@ABBCCCCCCCCCCB;:6;AAB>BBBBBBBB?C@CBB@EBCBBBCB@BBBAAA?AA=AAA?BBBBB>?@@?BBBBB3BC?CCAABBFBD>B=AAB>9>;88;BB>BBCAAAB?A>ABC>????BBCCBBBCBBCBBB@@@BBBBAAACCC?ABBCC?????;?=A@BBA
@ATNG8:03528:07423
GATGGTAGTGCGTGAGAGAGAGACCCATAAGATCAGGAACTCTAGAAGAATTCAGATTTTTAACACGAGAGTAAACGTAAAAAGAAGGTTTTACAAGACTCACGTTAACAATATTGCAGCAGTACGCACACAATCGAAGCGCAGTAAGGATGGCTAGTGTAACTAGCAAGAATACCACGAAAGCAAGAAAAAGAAGTACGCTATTAACTATTAACGTACCTGTCTCTTCCGAAACGAATGAGTACGAGAGAGCACACGTGTCCTACCATCGAATGAGGTTAGTCT
+
:://00:@@@@BBDCCCCCBBBBBB9:;JADCCCAA=A?@@ABDED?BB?C?BB@@;>=>+B@BEA?989<<;7.3344444$4<8<.555&5>>4;@;A?A@:;79=A?=AAB>ABBDEDCEIFCCCBAAB@BBBB?AACBCBBB?B?CBB>BBBBBBCC@CCCABB?BB?????AA???5<==8>BFDF3BB@BBBBBBBCB@H=AA??596:@BBE@CCCA@@@?A<@@>9:::;?ABCAAACCBBAA???BBABBBBD?BBB?B99:B@?@?A;A<ACA@?
@ATNG8:03529:07424
GATGGTAGTACATGATAGACGACACCATAAGATCAGGAACTCTAGAAGAATTCAGATTTTTAACACGAGAGTAAACGTAAAAGAAGGTTTTACAAGACTCACGTTAACAATATTGCAGCAGTACGCACACAATCGAAGCGCAGTAAGGATGGCTAGTGTAACTAGCAAGAATACCACGAAAGCAAGAAAAAGAAGTACGCTATTAACTATTAACGTACCTGTCTCTTCCGAAACGAATGAGTACGTGTGCGACGTGTCTCCTACCATCGAATGAGGTTAGTCT
+
BBCD?BBCBBBCBBABCDCC:;;BB>BAE@CCCJ99;;@BHCCCCC?BB?B=@@B<;;::$98@<<B;9@=9:;,995555&5<7<.555&5;;6;966=A@;;7;?BB?BBB?AABACCDDCLCAAACCC?BBAA=B@@@BCCC?B?B;;7;AAACCBB?CCCCBA>AC@DCC@BC??=5<9929<=<=.?A599ABBBCEF@B<>=@?8:4:9;;;@DLCCCCD>@=ABC?BDCA;;<BCFB???C@??BBBBBBBBB?CBB@BBBBE>AAAA=@<=AAAB
@ATNG8:03533:07431
GATGGTAGTATCTGCACACTCTGTCCAGAAGATCAGGAACTCTAGAAGAATTCAGATTTTTAACACGAGAGTAAACGTAAAAAGAAGGTTTTACAAGACTCACGTTAACAATATTGCAGCAGTACGCACACAATCGAAGCGCAGTAAGGATGGCTAGTGTAACTAGCAAGAATACCACGAAAGCAAGAAAAAGAAGTACGCTATTAACTATTAACGTACCTGTCTCTTCCGAAACGAATGAGTACTGTATCTATGTGTGCGCTACCATCGAATGAGGTTAGTCT
+
?@AC@DCCBBBB;;9CBDCBBBCJEAFBC@CCBCBC@CACDECBBB?BB?B@CBB@@@@@0><?AB???AA998-8<;;<<;*;?=?<@@@7@BD@CCBCCCCCB?B?AA>@@@?BBBCCBCBCCCCCBB@B@BFDE@BBBAAB??<B=A@@>@BDDBBBB@CCCBBB@BB????=@@AAA;A>>;99999(9A;@???BBBBB?B=AADD<@;@>BBB@CCCCCCC?B?BCC>CAA?BBBCBBBBBBBBBBAAABBBAAAAAAA?BA?@@8=A::89?CD@@?
@ATNG8:03537:07426
GATGGTAGCTCTGCTCTGACTCTCGTACTCATTCGTTTCGGAAGAGACAGGTACGTTAATAGTTAATAGCGTACTTCTTTTTCTTGCTTTCGTGGTATTCTTGCTAGTTACACTAGCCATCCTTACTGCGCTTCGATTGTGTGCGTACTGCTGCAATATTGTTAACGTGAGTCTTGTAAAACCCTCTTTTTACGTTTACTCTCGTGTTAAAAATCTGAATTCTTCTAGAGTCCTGATCTTCTGGCGCGTATGTATGTCGCCTACCATCGAATGAGGTTAGTCT
+
AAC>@CCAA;CCCCCDBAABCCCCCABBCCBA=A@@@<@F@C@@A@@BDD?AABCDAC@CCCC?B?BEEDGGCCC@CCCCC5BA>?9;:8;CCCAH=;:<C9;;CCCC@BBCCDDDD?A@C@C@CCCBCBBB@BCCC?BCCCBBBCC@@@BBBAB?BAB>CC@C?BBCCCCCCC;A;;;;.;J;B;;;;;*;ABCF>AAFFCCDCDE@CCCC5DBBCDAC@BD?CDCCCAAB@BBCCCB?BAB@CCCBCCBBACBCBBDD@CCD>@@BBA=AC@@>A?CCBBB
@ATNG8:03540:07395
GATGGTAGTGTCATATGAGAGTGTGTACTCATTCGTTTCGGAAGAGACAGGTACGTTAATAGTTAATAGCGTACTTCTTTTTCTTGCTTTCGTGGTATTCTTGCTAGTTACACTAGCCATCCTTACTGCGCTTCGATTGTGTGCGTACTGCTGCAATATTGTTAACGTGAGTCTTGTAAAACCTTCTTTTTACGTTTACTCTCGTGTTAAAAATCTGAATTCTTCTAGAGTTCCTGATCTTCTGGTCTACTACACTGTACTCTACCATCGAATGAGGTTAGTCT
+
AA?<?BBBBBBDCBBBCCCCCCCCCCCCCCCB?CCCC>CC@C@CCCBBCD@CCCCC@C@CCCC?D@BBBCDCCAB?ADDDD5CC@CBDF>DBBB@BA@=@C9;;CGCJ@CBBBFDCC>AAC@GBBBBCBBBBAEEED>ABBABBCECCCBCCBBA@A;;:;B@E@BBCDCCCAA<@;;;;.;=A=ABCCC0BC;;;9;ACBCCCDCFAGGCC5CAAAB@C?CCACCCCDBC@B@CCBCCD@BBB@CCCCCCCCCBB@@DDDGDCC?BBAAC<999B>A@CD@??
@ATNG8:03543:07431
GATGGTAGGTGCACATGAGTGTATCCAGAAGATCAGGAACTCTAGAAGAATTCAGATTTTTAACACGAGAGTAAACGTAAAAAGAAGGTTTTACAAGACTCACGTTAACAATATTGCAGCAGTACGCACACAATCGAAGCGCAGTAAGGATGGCTAGTGTAACTAGCAAGAATACCACGAAAGCAAGAAAAAGAAGTACGCTATTAACTATTAACGTACCTGTCTCTTCCGAAACGAATGAGTACAGAGAGTACGATATGTCTACCATCGAATGAGGTTAGTCT
+
;<<<>A@C@ECBBCCCBCCCCBCBA>BBB?BBAB@?=@?BABACCC@BB?C?AB@99999*:=@AACCECCCEE=BB;;:::*;B@C4;::&9A=9;BABBCCBA>B?AA?ACC?BCBAB:;;CCCCDEDCC@CBBB?BBCCBBBB>@=@998;BBBDEBB?BCCBBB?BA>AA@<??AAA9?==99:9:9.9??CBBBBBBBB@E?BBA@4939?A@@>BBA;;;B?B@BBG?BBB@;;;CCCBCCCCCBBBBAABBCCC878C?BBBBB<??BB?A?BBBBB
@ATNG8:03543:07435
GATGGTAGACATATCGTACTCTCTGTACTCATTCGTTTCGGAAGAGACAGGTACGTTAATAGTTAATAGCGTACTTCTTTTTCTTGCTTTCTTGGTATTCTTGCTAGTTACACTAGCCATCCTTACTGCGCTTCGATTGTGTGCGTACTGCTGCAATATTGTTAACGTGAGTCTTGTAAAACCTTCTTTTTACGTTTACTCTCGTGTTAAAAATCTGAATTCTTCTAGAGTTCCTGATCTTCTGGGCAGACTCTCACACGCCTAGCCATCGAATGAGGTTAGTCT
+
CCCC@CCCCC@@@CCCCCDDCBBCDCGCCBBA?ABAD=BB?B@CBBBBCC@CBCBB@C?BBBB?B?BDBBBBAA@;9:999$9939989(7<17186609@,/0588;48@>=>=@E:;;;;>:>;;:;;@@<@@@@<???===??@===>>==>:>?>;=<1718=>?A>>>A;@;;;;2:7@476555$26575-5222999:==09888'277570908;6AA??:89271:9::;:37;>>7==88./..77788;807255;887<:39777/76799;8
@ATNG8:03550:07421
GATGGTAGAGTATCATGTGTATCTCCAGAAGATCAGGAACTCTAGAAGAATTCAGATTTTTAACACGAGAGTAAACGTAAAAAGAAGGTTTTACAAGACTCACGTTAACGATATTGCAGCAGTACGCACACAATCGAAGCGCAGTAAGGATGGCTAGTGTAACTAGCAAGAATACCACGAAAGCAAGAAAAAGAAGTACGCTATTAACTATTAACGTACCTGTCTCTTCCGAAACGAATGAGTACTACTCTCAGAGACACACTACCATCGAATGAGGTTAGTCT
+
?@CC@CDCCAABCCDBBBBBCCCCF?BBB?CDDC??=?>AACCDCB?CD?B?CCB@AAAA1A?BBBBCCCCCC@:AB:::::*;<><596609C?<@CBCBBDBB@B@BAAABB?BCCBCBCBBBBBB===@=@BCB@BBBBBCBB?B>B@@<@CCBBA??=?CBBAA;AA;???577555(8;<7<AAAA/BA=@888AAAAA<A;@@@A;@:@DFBB?BGCCBBB@D@BBC>CCB@BCBBBBBCBCAAACDCA??B@@ACCCC?BAAAC>BC9999?CCCAA
@ATNG8:03556:07423
GATGGTAGGCGACATACATACGCGCCAGAAGATCAGGAACTCTAGAAGAATTCAGATTTTTAACACGAGAGTAAACGTAAAAAGAAGGTTTTACAAGACTCACGTTAACAATATTGCAGCAGTACGCACACAATCGAAGCGCAGTAAGGATGGCTAGTGTAACTAGCAAGAATACCACGAAAAGCAAGAAAAAGAAGTACGCTATTAACTATTAACGTACCTGTCTCTTCCGAAACGAATGAGTACCTCTCAGACGCTCGTCCTACCATCGAATGAGGTTAGTCT
+
55>>:>CC?A;66===@BBCBA@::7;CEGCCGCAA=A=AACBBBD@DD?B?BBC;;;;;*;>CBBCCABACCF<AA?????,@B=C?CCD=CBC@CCCCDCCBC@B@BC@CCC@CCCCCCBBBCDCC999CBHCCC@A@@BBCBC@C@DCC?CBCCCCBB@BBBCCCABB?A??2888777-89929ABCC3BB>AAAADCCAA>B@BABC7949ABBB?BCB@@AB=@?ACD>DBC?BBBDDBB=AACDCAAABAAAB??;?@A>A????:?;;;5;18;B@@
@ATNG8:03556:07429
GATGGTAGCATCATGCATATCTCACCAGAAGATCAGGAACTCTAGAAGAATTCAGATTTTTAACACGAGAGTAAACGTAAAAAGAAGGTTTTACAAGACTCACGTTAACAATATTGCAGCAGTACGCACACAATCGAAGCGCAGTAAGGATGGCTAGTGTAACTAGCAAGAATACCACGAAAGCAAGAAAAAGAAGTACGCTATTAACTATTAACGTACCTGTCTCTTCCGAAACGAATGAGTACAGATAGTACGATATGTCTACCATCGAATGAGGTTAGTCT
+
88:;9<BBCBB@@;65@A@AAAFDH@CCD@CHCCAB8;79AA@@@C@??7A=AA@BB===+=9;;8BBBBC@@A:>>@@DDC5BB>A4;;;*:?A@CBCCCCC;;5;<;;5;;;6;BCCCCCDCCDCBBB;:7;;;;@DCCCBBBC?B?B;;:;DDCCBBB@BCCBBC@BA?ACF?BAABC<BBA?BCFED3BB>@?>?@ABCB?B?BBBB?C?B=;;;@CEA@@;;8;?BCC>BBB?A@?CA@@BBBBBBBBB>>>CD>>>BBB?BBB??;:8:A<@:?A888
@ATNG8:03557:07409
GATGGTAGATACTCGCTGATACACCCAGAAGATCAGGAACTCTAGAAGAATTCAGATTTTTAACACGAGAGTAAACGTAAAAAGGAGGTTTTACAAGACTCACGTTAACAATATTGCAGCAGTACGCACACAATCGAAGCGCAGTAAGGATGGCTAGTGTAACTAGCAAGAATACCACGAAAGCAAGAAAAAGAAGTACGCTATTAACTATTAACGTACCTGTCTCTTCCGAAACGAATGAGTACGAGAGAGCACACGTGTCTACCATCGAATGAGGTTAGTCT
+
45::7;ECCBBBDBBBBBCCCCBCC>DBB@CCCCBB@B@CBBBCCDABC>A>ACBBBCCC3B?BBBBBBBBBB@9?@@AAAA2B?BB?BBB;BDF@CBABGDDCC?B?BC@CCD@CCCBABBCCCDDDBBBB?BCCC@CBBABBAA>B@CBC@BBCBBCCC@CCCACC?CC@BBA;??998*:@@<ACCCC3BB?BAAADCBBB?B>AADB:>:>BCBB@BCCCCCB?A?ACD>CCC????BBCBBBBBC@A@BB@B@CCCBBBA?BAA?C<AACD:><<B989
@ATNG8:03557:07432
GATGGTAGATATATGCACGCTCTACCAGAAATCAGGAACTCTAGAAGAATTCAGATTTTTAACACGAGAGTAAACGTAAAAGAAGGTTTTACAAGACTCACGTTAACAATATTGCAGCAGTACGCACACAATCGAAGCGCAGTAAGGATGGCTAGTGTAACTAGCAAGAATACCACGAAAGCAAGAAAAAGAAGTACGCTATTAACTATTAACGTACCTGTCTCTTCCGAAACGAATGAGTACTACTCTCAGAGACACACTACCATCGAATGAGGTTAGTCT
+
BBCC?BDBBBBDCBCBCABBCCCCC@CAAA:AB@@=@>;:<AACB?BC@C?CCCDDDDF1?=?BBAAABBAA@9@@9989*9=:??CCC:BBB?BBBBCCC>><>@B@<?BB:==AAA@=>??A>>>A=>:>AAA<@???@=<<<@<@@A?ACCCCCBB?B?;;BC?B@>AAC@B@77829??;97787(7>9=>???BAAA;A9@>>>7=9>@?<=:=>>>>>>:>9>AD:@BB?BBBBBBBBBBBCB>>C@@@CCBBBB@@=@BBBB>BB==;=>@?@=<
@ATNG8:03557:07437
GATGGTAGCACACGAGATCTCATCGTACTCATTCGTTTCGGAAGAGACAGGTACGTTAATAGTTAATAGCGTACTTCTTTTTCTTGCTTTCGTGGTATTCTTGCTAGTTACACTAGCCATCCTTACTGCGCTTCGATTGTGTGCGTACTGCTGCAATATTGTTAACGTGAGTCTTGTAAAACCTTCTTTTTACGTTTACTCTCGTGTTAAAAATCTGAATTCTTCTAGAGTTCCTGATCTTCTGGGCTGCGCTGATATTGCGCTACCTTCGAATGAGGTTAGTCT
+
:5>>7;;AABBDBBB@@@BBCCDDBBBBBCDCADBBB>BC@CACCDCCCC@CCCBB@C8;;@@8@?669A?<;<<7::888'884::;;5;>>A9AAC@CC?>>9;994:;@?ABBB?BBB?B@DDF::9BA=@@A=6;;A==///=<<::=>>>8;;;=BB<A<ABCB@@?==699>=>1:59299==</:7977.7566988=7713533'3...7383>>95558899496:>>9==,--77.7--/;:77:://*/66:86:4:8=<>>;;;>=B<9:<</
@ATNG8:03563:07400
GATGTAGTATCTGCACACTCTGTCCAGAAGATTCAGGAACTCTAGAAGAATTCAAGATTTTTAACACGAGAGTAAACGTAAAAAGAAGGTTTTACATGACTCACGTTAACAATATTGCAGCAGTACGCACACAATCGAAGCGCAGTAAGGATGGCTAGTGTAACTAGCAAGAATACCACGAAAGCAAGAAAAAGAAGTACGCTATTAACTATTAACGTACCTGTCTCTTCCGAAACGAATGAGTACACACTCTCATATGACACTACCATCGAATGAGGTTAGTCT
+
--------69/////9799;555<.555.555.55:5:455599::344.4.4;7<;;;::'9-339::898899(448::::'//)/27;;.:/56655<<;;99)/)//)///)//555<<666;655?;:5;///7///8///9493///)/9////557<;:433-394833,33339288;333333$3;17;8;:=@B<>:799<<2;689@?>;@A99:?@?A?AA@<??>=@BBBBBABAA999CBBABB;;:?DCBB>AB???:79:>:<6;>A00
@ATNG8:03564:07390
GATGGTAGGCGTGTGAGAGTCTGCCCAGAAGATCAGGAACTCTAGAAGAATTCAGATTTTTAACACGAGAGTAAACGTAAAAAGAAGGTTTTACAAGACTCACGTTAACAATATTGCAGCAGTACGCACACAATCGAAGCGCAGTAAGGATGGCTAGTGTAACTAGCAAGAATACCACGAAGCAAGAAAAAGAAGTACGCTATTAACTATTAACGTACCTGTCTCTTCCGAAACGAATGAGTACGATGAGATCTCGTGTGCTACCATCGAATGAGGTTAGTCT
+
?@AB?==B;CA@A<<?ABBAAAA==7=>A9;69>?B=B=@AA@ABC@;;7:?CBB;;<<<*;:A>?ABBCCAA@9??:::::'9:::?===1;;=8<B;BBBBCC@C@BB?BAA<??AA?;;>>????=>>B=???@:768>=>//-/9<<B?BBBCBCBB?BAAACC@CB?BBB@BB::49??8=ACCC2BB?BBBB???B>=A<?@??<?;>@;;;9=????@F<><>A@4<::39==<?>ADB??@BBBAAA@CC888>@?:>>BAB:?::::?9?@AAB
@ATNG8:03564:07428
GATGGTAGGCGAGAGTGAGACGCAGTACTCATTCGTTTCGGAAGAGACAGGTACGTTAATAGTTAATAGCGTACTTCTTTTTCTTGCTTTCGTGGTATTCTTGCTAGTTACACTAGCCATCCTTACTGCGCTTCGATTGTGTGCGTACTGCTGCAATATTGTTAACGTTAGTCTTGTAAAACCTTCTTTTTACGTTTACTCTCGTGTTAAAATCTGAATTCTTCTAGAGTTCCTGATCTTCTGGTGTCGTCTATCATGTACTACCATCGAATGAGGTTAGTCT
+
=BA>>@AD>@@ABBBBCDCFFDCCCECBBB;;9<DCG@CE@EABBAABCC@CBBDD@E@CBBB?A8;:;>>===<899999)994:=??6=DBC?BCD?BB=:::=<<8>?AABBBB?CBB?B?BCBBAA=@<BDDD7:;A@>>>>>=@AA:;;B=>===AA<?<?@@<@@A?@<?@AAA5A<A5;6667)69776)//89=;5879-555&25558596::49=A>==<9>9>><<>D=BCD:>>>>A>;;<A@@@AAA==>B<==>>A7;;AA=A<A;;;A
@ATNG8:03565:07393
GATGGTAGTAGTACACTAGTCATACCAGAAGATCAGGAACTCTAGAAGAATTCAGATTTTTAACACGAGAGTAACGTAAAAGAAGGTTTACAAGACTCACGTTAACAATATTGCAGCAGTACGCACACAATCGAAGCGCAGTAAGGATGGCTAGTGTAACTAGCAAGAATACCACGAAAGCAAGAAAAAGAAGTACGCTATTAACTATTAACGTACCTGTCTCTTCCGAAACGAATGAGTACTGTATCTATGTGTGCGCTACCATCGAATGAGGTTAGTCT
+
9:4405555BBCCBCBEEEDBBBBC?CCCABCBB;;5;9AAAB@AB>BCAD?@A@;;;;;';7B;@<00@>00008=;;@0@@<@4;;09:;4;CCCHDFAA+0+00,0BB<AABBCCCEHCCCCBBBB>BCCC@BBBBA?@C<@<@@?=@CCCCCDC?CBCAAA>AA?BCB=@?999+998199999(9=;<?=BABC?>=>??>??;?=CECCB?AAAAAAA<??:::5:@@?BBBBBBC?@@BBBCAAAAA@@???AAB?@@=>=9==9:59;>>9::
@ATNG8:03565:07410
GATGGTAGAGTATCATGTGTATCTCCAGAAGATCAGGAACTCTAGAAGAATTCAGATTTTTAACACGAGAGTAAACGTAAAAGAAGGTTTTACAAGACTCACGTTAACAATATTGCAGCAGTACGCACACAATCGAAGCGCAGTAAGGATGGCTAGTGTAACTAGCAAGAATACCACGAAAGCAAGAAAAAGAAGTACGCTATTAACTATTAACGTACCTGTCTCTTCCGAAACGAATGAGTACACATCGTCGTGTCGTGCTACCATCGAATGAGGTTAGTCT
+
44;<9=A====>CDDDA@@BCACAA@GGD@DCAA@A>@?BBBBBBC?BC>A=@@;;;;:;$:6?;=C?=CB:::.955:::+::5;.56606=@@C:96<A?;;4;>@@=@CC?BBBBCBBBBBBDDABAA=ACA@=BBBAA@@A@EIFCB?CAA;;;CC?BCCA@A=@@>ACD?@@::9/9=<999998'8948=:::;;=98:98?@B;>=@=AAA@AA@B@AA4945AA;@@@?@@@CBB???AAABBCCBA@@A@ABBBB?B???C@BBCC80,0=000
@ATNG8:03520:07459
GATGGTAGCATCATGCATATCTACCAGAAGATCAGGAACTCTAGAAGAATTCAGATTTTTAACACGAGAGTAAACGTAAAAAGAAGGTTTTACAAGACTCACGTTAACAATATTGCAGCAGTACGCACACAATCGAAGCGCAGTAAGGATGGCTAGTGTAACTAGCAAGAATACCACGAAAGCAAGAAAAAGAAGTACGCTATTAACTATTAACGTACCTGTCTCTTCCGAAACGAATGAGTACTGCGTTCACTCTCGCCTACCATCGAATGAGGTTAGTCT
+
@@@:7::<><BBC;66>CCBB@BB7;;;6;;;A@@8;4:@CCEDD?AA@A>B@973333$75845>===BBBA;?=@@@@@,@@?B@CDD9DC@>@BBCCDGBA?A?BB@BCCACCDCBBBCCCBBBCCAA<@D@@>ABBCCBBA=B>A;;8;AAABBBB>ACCBBC@BB?BBF@C@>?>277>178EDF3BB?BCCCCBBBB?C79:BA?A?88;CCAGBBBACB@F>?@C=AAA?AAACC::9C;:;AHBBBBACCC?A::79???B@BCCC>C>AAA;:
@ATNG8:03520:07484
GATGGTAGGCGACATACATACGCGCCAGAAGATCAGGAACTCTAGAAGAATTCAGATTTTTAACACGAGAGTAAACGTAAAAAGAAGGTTTTACAAGACTCACGTTAACAATATTGCAGCAGTACGCACACAATCGAAGCGCAGTAAGGATGGCTAGTGTAACTAGCAAGAATACCACGAAAGCAAGAAAAAGAAGTACGCTATTAACTATTAACGTACCTGTCTCTTCCGAAACGAATGAGTACAGAGAGTACGATATGTCTACCATCGAATGAGGTTAGTCT
+
;;;;;?A@;B@BACCFCCCCA@?BB@CDD@CCCCAA?A@CCCCBBD@CC?C?AABCCDDD5C@CCCCCCCCDDD7@A::;;;*;?>?5999&5B=9>CCGCCCCC@C@BB@BCC@BBBCDDCC@@BCCDCCC@CCCC@B@@?BBBC@CACCC@CCCCCBBB@CBBBBC?BB?@??@CBBBC>BBB?BBCCC3BB?CAA@ABBCD<><?@@@5979CBBBADCBBBBC@C@CCD>CCC?BBBCCCCACAAAAAACBCBBBBBBBBB>BBBBB@9::B@C@CBB>:
@ATNG8:03522:07456
GATGGTAGCGCACACATAGATACAGTACTCATTCGTTTCTGAAGAGACAGGTACGTTAATAGTTAATAGCGTACTTCTTTTTCTTGCTTTCGTGGTATTCTTGCTAGTTACACTAGCCATCCTTACTGCGCTTCGATTGTGTGCGTACTGCTGCAATATTGTTAACGTGAGTCTTGTAAAACCTTCTTTTTACGTTTACTCTCGTGTTAAAAATCTGAATTCTTCTAGAGTTCCTGATCTTCTGGATAGCACGCGATATACTACCATCGAATGAGGTTAGTCT
+
BCAB@CABACCCABACCCCCAAACCCCCDDBB>A@@@;@CBC@ECCCBBC@CBBBDAC@CCCC?C?CDCCEECDDAFDDDD3CC@BCCE=BBCC@BBCACC;;:BCCC?BBCCCCCC?BBB?B@BBBBB??@@BBCC>?@CCAABBBCCFC@@@B?BBC@CHAGACCBAABCCB>>;;;;.;=A=;;;;;);BACB>BCBBBBB@?@5;;;;*;AABB@CACC@CDDEDCC@CACCCCCCBBB@@D@BABB???ABACEDCCAA=ABBBB?@@@B?B?CCCAA
@ATNG8:03524:07463
GATGGTAGTACATGATAGACGACACCAGAAGATCAGGAACTCTAGAAGAATTCAGATTTTTAACACGAGAGTAAACGTAAAAAGAAGGTTTTACAAGACTCACGTTAACAATATTGCAGCAGTACGCACACAATCGAAGCGCAGTAAGGATGGCTAGTGTAACTAGCAAGAATACCACGAAAGCAAGAAAAAGAAGTACGCTATTAACTATTAACGTACCTGTCTCTTCCGAAACGAATGAGTACAGAGAGTACGATATGTCTACCATCGAATGAGGTTAGTCT
+
:?>>@CCCCBCBA@@@AABB;;;CC?BBB?ABCGBB>B>BA?@@@A;@@+0*0=>?@===+>ADCCCCCDGGCE;A@<<<;<*;G@E4;;;-;BB?CCBBFDD@@?A@BB?CCB?@@CCBBCCDBBBBBDDD@CBBA@AAABBBAA<@<ABC@CCCCDBCC@CCBBBC?BB?BBB?BBA@@:@@?;>==@?1?C?DCCCCCDBB>A>ABFE?B?CBGEDACCBCBCC@C@AAC=;;;?BAABBBBBBBBBBBCCBBBBBBBBBDD?AABBC?999A?B=BB???
@ATNG8:03526:07470
GATGGTAGGCACTGCGCACACATCCCAGAAGATCAGGAACTCTAGAAGAATTCAGATTTTTAACACGAGTTAACGTAAAAAGAAGGTTTTACAAGATCTCACGTTAACAATATTGCAGCAGTACGCACACAATCGAAGCGCAGTAAAGTATGGCTAGTGTAACTAGCAAGAATACCACGAAGCAAGAAAAAGAAGTACGCTATTAAACTATTAACGTACCTGTCTCTTCCGAAACGAATGAGTAACACATCGTCGTGTCGTGCTACCATCGAATGAGGTTAGTCT
+
<<<<;C<B=@955<>:>:599966?7@>C:==BB9979499BCBAB?AB>A@@;;;????,>:=<4955<9<5:844444$3:281333&3/836////866886;4/.),,,(,,,55566//......8298992522266255'222276::44/>==9/0/:>>:=<609929=;>6=8958>BAC1:?><787@;999,73(39<<160////86;::///>)/(.58.8??499<;33173<9<899559=??8888;9;9==@@@<@AB@=@<@@@00
@ATNG8:03527:07452
GATGGTAGAGAGAGCTCTCTCATCGTACTCATTCGTTTCGGAAGAGACAGGTACGTTAATAGTTAATAGCGTACTTCTTTTTCTTGCTTTCGTGGTATTCTTGCTTAGTTACACTAGCCATCCTTACTGCGCTTCGATTGTGTGCGTACTGCTGCAATTATTGTTAACGTGAGTCTTGTAAAACCTTCTTTTTACGTTTACTCTCGTGTTAAAAATCTGAATTCTTCTAGAGTTCCTGATCTTCTGGCGCGTATGTATGTCGCCTACCATCGAATGAGTTAGT
+
@;=<9<<AB<:;@@@95666=<=<<:;;;;9<7A;<<49;9A299@B@@@<@ABBB?C?BBBB=@=@CC@AAA?@:99;;;)//16//0(3:<?:?90-0::=00)/9:58=@CBBCC?ABB>A?ABBBBA==<?:;;7;;@@@C>>>@?>>;;99)-)-72--+/166==;<<67.6?DCD3>4:475555'6:;;>29522522A=848CFC.;78576;6<=8<>:95666<<<>>8//69//*/639=6///899=@@@:;9:4996660,,,,,0222
@ATNG8:03537:07461
GATGGTAGATACTCGCTGATACACCCAGAAGATCAGGAACTCTAGAAGAATTCAGATTTTTAACACGGGAGTAAACGTAAAAGAAGGTTTTACATGACTCACGTTAACAATATTGCAGCAGTACGCACACAATCGAAGCGCAGTAAGGATGGCTAGTGTAACTAGCAAGAATACCACGAAGCAAGAAAAGAAGTACGCTATTAACTATTAACGTACCTGTCTCTTCCGAAACGAATGTGTACATAGATATACGTATAGCTACCATCGAATTAGGTTAGTCT
+
::78=<@ABBDEBBBAABGCCCDHF>BBA?ABBBBB@B>AABCBBC?BB?A?@@>:::::):;@CCEG>CCBBB;@D?>>?5>@=A<AAA9BEBBBBBBBAAAD@C?DB@BBB<??BBBBCBB>A>===AA=>@@@=>?>A?>;;5;8=;?;?@BBBBCC?BBBCCD?BB@AAA?BBBB>@@A98999*8@>AABBB@@AA<?<??AA=B=AAAAA=???AAAB=B<???7=??;???ACAAABBDDBBBBBBBAA>@@A::7:=@@C=A>AB?B?BB?@?
@ATNG8:03545:07443
GATGGTAGCATCATGCATATCTCACCAGAAGATCAGGAACTCTAGAAGAATTCAGATTTTTAACACGAAGAGTAAACGTAAAAAGAAGGTTTTACAAGACTCACGTTAACAATATTGCAGCAGTACGCACACAATCGAAGCGCAGTAAGGATGGCTATGTAACTAGCCAAGAATACCACGAAAGCAAGAAAAAGAAGTACGCTATTAACTATTAACGTACCTGTCTCTTCCGAAACGAATGAGTACGATGAGATCTCGTGTGCTACCATCGAATGAGGTTAGTCT
+
899::?@CAAABB666=CCDCBAAC?BCD9959;55.55::<;;:@=@C?C@A?ABBBAB.?8;==00*0=:9691/8;;;;;*49.47==>2B=B?@=@@9:6@@=BABB@BCB?BBBBBBB@@ADCC;;;>9>000<A000ABBC@C?B:949??????8:::00)/+//;?>:8:====6:882;;;<<.<<8?::9=??=?<?=B=BB>>;?<BBB??????AA>A>ACB>BBF=:::CBA??9::?BBA?@?BBA??;:7806<<<A<ACBB=?<>@B;;
@ATNG8:03545:07469
GATGGTAGGCACTGCGCACACATCCCAGAAGATCAGGAACTCTAGAAGAATTCAGATTTTTAACACGAGAGTAAACGTAAAAAGAAGGTTTTACAAGACTCACGTTAACAATATTGCAGCAGTACGCACACAATCGAAGCGCAGTAAGGATGGCTAGTGTAACTAGCAAGAATACCACGAAAGCAAGAAAAAAGAAGTACGCTATTAACTATTAACGTACCTGTCTCTTCCGAAACGAATGAGTACTATAGACTATCTGAGACTACCATCGAATGAGGTTAGTCT
+
6::::@<84:;<4455599;=<<=@6B==4545555.5499<666@<D??B=:;9@>BBB2B=AA@@?<?=:;;0;<;9444$4:;<<@EE9CBB;;<CCFEFBB@B?BB@CCE@BBBABAAAECCBCA@@C@BBBC=@@@@@@@C?C@MAA@ACCCDCCC?@@@BBB?BB<??@299999,9==;:99999%9<97:3A::@B9<>=@9??:@<;;CAD@ECCAABB?C?BBB=A::6:::??????BBB@A?==>??AA:=8:?=?@??B=?><<2929?@=?
@ATNG8:03545:07489
GATGGTAGGCGTGTGAGAGTCTGCCCAGAAGATCAGGAACTCTAGAAGAATTCAGATTTTAACACGAGAGTAAACGTAAAAGAAGGTTTTACAAGACTCACGTTAACAATATTGCAGCAGTACGCACACAATCGAAGCGCAGTAAGGATGGCTAGTGTAACTAGCAAGAATACCACGAAAGCAAGAAAAAGAAGTACGCTATTAACTATTAACGTACCTGTCTCTTCCGAAACGAATGAGTACGATGAGATCTCGTGTGCTACCATCGAATGATGTTAGTCT
+
ACB>?BBB?C@AADCBBBBBBBAAB<BCC@GCCCAA?AACCCCCCC@BB=@>@BBAAAA8A?BBBBBABB:99/:AABEC;CB<@3:99*8:><?AACCBBAA=@=@B>@AA====BB>@AA@@@A>???<<9<?4:9?>>?::7;<??B?BAAAAA??<>AAA@A=A@=@BB@BBCCC:><=998888(9=9<AAAABBB?<@<@@AD<A<@=>>>=@@@@<===A;@?A:;?>?999A???A???CCECBCBAAA;;;=@@:??C>?;????BB?CDCCA
@ATNG8:03546:07468
GATGGTAGTGCGTGAGAGAGAGACCCAGAAGATCAGGAACTCTAGAAGAATTCAGATTTTTAACACGAGAGTAAACGTAAAAAGAAGGTTTTACAAGACTCACGTTAACAATATTGCAGCAGTACGCACACAATCGAAGCGCAGTAAGGATGGCTAGTGTAACTAGCAAGAATACCACGAAAGCAAGAAAAAGAAGTACGCTATTAACTATTAACGTTACCTGTCTCTTCCGAAACGAATGAGTACTGTATCTATGTGTGCGCTACATCGAATGAGGTTAGTCT
+
<<;;7;;><ACBAAA@966===??90955.55555:6<4;599>9=855057::<>:=<<'<2=9:9::@>::=18744444$4<6;.544&5::7<;;@AB??>9>:9929BA7?;C>CCDCBBB;;;AA@<@C@@<@:99@>::4:=>@>8<@@=?;;;7;<===>9==9<A<8<888=6;>=<78899(9@;@ABBBBBBB?B?BAB?<>3//0*0<::<0//;;694:99189:7555=@?@@?799998;=??<;<<;3338888:39@AA;>:??::;
@ATNG8:03548:07442
GATGGTAGGCGTGTGAGAGTCTGCCCAGAAGATCAGGAACTCTAGAAGAATTCAGATTTTTAACACGAGAGTAAACGTAATAAGAAGGTTTTACAAGACTCACGTTAACAATATTGCAGCAGTACGCACACAATCGAAGCTCAGTAAGGATGGCTAGTGTAACTAGCAAGAATACCACGAAAGCAAGAAAAAGAAGTACGCTATTAACTATTAACGTACCTGTCTCTTCCGAAACGAATGAGTACAGAGAGTACGATATGTCTACCATCGAATGAGGTTAGTCT
+
59>A:>CC@@?ABBCCCCCBBBCCC=CCD@@@::;JFG@BBCCBBB@A@?@?BAABBBBB2B@BBBCCCCCCCF>C@:99:C?CF=@=@DD5BAB>BBBBBBBBB?B?A@<@??;?BABBBBBBB>BBAA>>:>>BD?CAA@@@@@;@<A@B?BBBBAAAA9>>=A@@:@A;A>>7;;555(799488888(8:5;BBAAA>>=;><??@D<A<>??@@<@@>>8::=A<A?A:CBB???;?;;;@?????DAAA@@@?>>>@BD7;;>>>;>ABC<@;@>;;;
@ATNG8:03549:07484
GATGGTAGGAGACACGTCGACACGTACTCATTCGTTTCGGAAGAGACAGGTACGTTAATAGTTAATAGCGTACTTCTTTTTCTTGCTTTCGTGGTATTCTTGCTAGTTACACTAGCCATCCTTACTGCGCTTCGATTGTGTGCGTACTGCTGCAATATTGTTAACGTGAGTCTTGTAAAACCTTCTTTTTACGTTTACTCTCGTGTTAAAAATCTGAATTCTTCTAAGTTCCTGATCTTCTGGATATGAGTGACTCGTGCTACCATCGAATGAGGTTAGTCTT
+
B@@?9BAB?CBBBAA@@@;<;BBCBCBBB;;7;BBC?CJACACCCCBCD@CBCCC@B@BBBC@C?BBCCCBBBC?CCCCC2CC@BBBD>BBBB>BCC@BB>???B@@=AAABBCCD?AAA?C?DCB?@A@@7::CB<@???>==@@??>?9:9:7:::=AA=A:@@AAAAA@@<@AACC6>;>;@DDDD/>>=<=-89=898;;;@=@AAA.?D>>?<A<AA;??B=BB;?5;;;;?A=???=BA????A@@@AB@@=::;;;5;==>@=AB@@<@=AB?881
@ATNG8:03550:07471
GATGGTAGCGCATATCAGCGCAGCCCAGAAGATCAGGAACTCTAGAAGAATTCAGATTTTTAACACGAGAGTAAACGTAAAAAGAAGGTTTTACAAGACTCACGTTAACAATATTGCAGTAGTACGCACACAATCGAAGCGCAGTAAGGATGGCTAGTGTAACTAGCAAGAATACCACGAAAGCAAGAAAAAGAAGTACGCTATTAACTATTAACGTACCTGTCTCTTCCGAAACGAATGAGTACGAGAGTCAGAGCAGAGCTACCATCGAATGAGGTTAGTCT
+
CCA>@C;65<>B@A@BBBCDBCBCC=CBC?CCDEAA?AACCCBBBC@CC?C@CBCBBBBB1B?BDBBBCCCCCB6@@99999*;C>?;@@?7@CC@CCCCCDDDD@C@BB?BCC?BACCCCBAADCCB@A@B>BCBB?BAABBCBB@B@BBB?BCCCBB@@=ABC=CD>BB7B=@6;:333(322+25555'22+299>@?AAA;@;@AAA<A=AA@AA<@@@?<===B<@@A9@BB?BBBBBBBDCBBBAABBACBBBAABBBC>BB@@@>BB@@<@?CBBAA
@ATNG8:03551:07466
GATGGTAGCATCATGCATATCTCACCAGAAGATCAGGAACTCTAGAAGAATTCAGATTTTTAACACGAGAGTAAACGTAAAAAGAAGGTTTTACAAGACTCACGTTAACAATATTGCAGCAGTACGCACACAATCGAAGCGCAGTAAGGATGGCTAGTGTAACTAGCAAGAATACCACGAAAGCAAGAAAAAGAAGTTACGCTATTAACTATTAACGTACCTGTCTCTTCCGAAACGAATGAGTACAGAGAGTACGATATGTCTACCATCGAATGAGGTTAGTCT
+
@CCD@CB=<<<=9;66;;;<AAAB?8<>=9<<=@;9.4.4444944.48385:9888888'8-34355<<<;>9(3344444$44.4399:1;@@<===B@A?;;4;>@@<@@@=@A;9;BBB@AABBBBBA=A@@@>A@@<@@=D;=:>9905===AB?@=??????>AB>?@>;>>;<;37998//000(0>;00,0009>9:39/79<:8:855?@@=@@??>AB;@;?<=5=00+000000AAB==>BC?<<<=<777<<=?284@;@<85:7375;5///
@ATNG8:03557:07447
GATGGTAGTATATCGCGTCGCTATCCAGAAGATCAGGAACTCTAGAAGAATTCAGATTTTTAACACGAGAGTAAACGTAAAAAGAAGGTTTTACAAGACTCACGTTAACAATATTGCAGCAGTACGCACACAATCGAAGCGCAGTAAGGATGGCTAGTGTAACTAGCAAGAATACTACGAAAGCAAGAAAAAGAAGTACGCTATTAACTATTAACGTACCTGTCTCTTCCGAAACGAATGAGTACACACTCTCATATGACACTACCATCGAATGAGGTTAGTCT
+
88;;7;;BBBA?@@@@?@CBBCBDD@<;<?ABADA@<@?BCLAAAC@CC@C?BBB@@@@@0@=BBBBBBCCBBB<A@=====,9:548===0=;;<@CBBCA@;;5;5;@>ACDABBBCCCCCCCCCCBBBC@B@@@=@@@@AAAB=A=A;;7;BBCCCDD@BABBBB?BC@CBB999@@@:BBB@ABBBB2@A=ABBABBBAA>A=@=><4:5:>BBC?BBBAA@A=A>ABF>CBC?AABBBBAABCBBBCCBBBBAAABBBBB?BBBBB?BBAA>A?BCCCB
@ATNG8:03557:07467
GATGGTAGGCGACATACATACTCGCCAGAAGATCAGGAACTCTAGAAGAATTCAGATTTTTTAACACGAGAGTAAACATAAAAAGAAGGTTTTACAAGACTCACGTTAACAATATTGCAGCAGTACGCACACAATCGAAGCGCAGTAAGGATGGCTAGTGTAACTAGCAAGAATACCACGAAAGCAAGAAAAAAAGAAGTACGCTAGTTAACTATTAACGTACCTGTCTCTTCCCGAAAACGAAATGAGTACGATGGAGAGCTCTCTCTGACCATCGAAATGAGGTTAGTCT
+
==EE@665:>656;;455559<;;;699=99=55543939998:;;7;?9>9=>?988877$76?>>?:<:76:>4///9999+7639177;+;77,3;7;<>><<2549<9=BA:<=:<A;;:9ACBB;;;A=<;@@499><@;?><@;0//39778/64<7<558?>:/0*///)//9<=687743333333"33389:7766///38(//9>)5.29@>?;@40////)/7.////&/666(439<;8883//58:88///8-/////95979///(//99393/..35
@ATNG8:03560:07450
GATGGTAGCTATACGTATATCTATGTACTCATTCGTTTCGGAAGGGACAGGTACGTTAATAGTTAATAGCGTACTTCTTTTTTCTTGCTTTCGTGGTATTCTTGCTAGTTACACTAGCCATCCTTACTGCGCTTCGATTGTGTGCGTACTGCTGCAATATTGTTAACGTGAGTCTTGTAAAGCCTTCTTTTTACGTTTACTCTCGTGTTAAAAATCTGAATTCTTCTAGATGTTCCTGATCCTTCTGGCTCTCGTAGACAGATACTACCATCGAATGAGGTTAGTCT
+
;<BA?CB@@;@BABCCBCBBBCAAA;959=::19@FD9BB4:2::,:==@>@B@@@=@?BACC?B?BCCBBCBCB>;;;;;;$;>7==E@=ABBC@BCGAEE?AABCA@=ABBBBBFD?@@D@B?CBA:::??=@@AA@CCCDDDB::9ACBB?>?:=::39939987:<9===>788AA9BB1/)/7888'---22,2----.3556.5555$227583939A99;9=///97=77;-,,(,(,,-(.3766...733377555655+22258+2255/528>D?>
@ATNG8:03561:07468
GATGGTAGAGTATCATGTGTATCTCCAGAAGATCAGGAACTCTAGAAGAATTCAGATTTTTAACACGAGAGTAAACTAAAAAGAAGGTTTTACAAGACTCACGTTAACAATATTGCAGCAGTACGCACACAATCGAAGCGCAGTAAGGATGGCTAGTGTAACTAGCAAGAATACCACGAAAGCAAGAAAAAGAAGTACGCTATTAACTATTAACGTACCTGTCTCTTCCGAAACGAATGAGTACGAGAGAGCACACGTGTCTACCATCGAATGAGGTTAGTCT
+
44445::<BB<AA@A==?>A@A<<B=<<<9;>:<;;6;=BCBCCBB?BB8;7;CC@A@@@0?:@;;;66@@<;@0999555$59492555&49939=>=;>>00+06;>:=0948AA@CCDCCCBABBBCBABCBB@BCAACC;;8;?C;;;;BDAAAAB?BCBBBB@BB?CBA9>8877)8;;877788(7?8>:B:==?7829:@@:828;A;@@@@CB@?@;969>@@@<?BA=>??BBAABCBBBBCBBCBBBABAAA994:?@AA>AB??:;4:@@<;
@ATNG8:03562:07489
GATGGTAGAGAGACTGTAGCGCACCCAGAAGATCAGGAACTCTAGAAGAATTCAGATTTTTAACACGAGAGTAAACGTAAAAGAAGGTTTTACAAGACTCACGTTAACAATATTGCAGCAGTACGCACACAATCGAAGCGCAGTAAGGATGGCTAGTGTAACTAGCAAGAATACCACGAAAGCAGGAAAAAGAAGTACGCTATTAACTATTAACGTACCTGTCTCTTCCGAAACGAATGAGTACGAGAGTCAGAGCAGAGCTACCATCGAATGAGGTTAGTCT
+
<ACA@CBABBBBBBBBCECCCBBCC>BCC@CCCCBB?B@CCBCCCC@BB?B?BAA9:999.:?CBBCDCCC:98*8=9;<<.4?3=.99:*;>@=@ABACEJED?B@BB?BBB@CCCBCBCCCCCDCCB@@?@DBB?BBCAAA?@<A?A@@?@EBBBBBB?CCBBCB@BB@BBB<>>BAA;A999<@@@A2AB?BAAACDBBA?C?CB@@:>:=ABAA>AA@@@AB@C?CCD>BAA>ACBBBCCCBBAAABBCCCBBB>>?BCC@CA=>><@BAA>A=AAA@?
@ATNG8:03564:07464
GATGGTAGTGCGTGAGAGAGAGACCCAGAAGATCAGGAACTCTAGAAGAATTCAGATTTTTAACACGAGAGTAAACGTAAAAAGAAGGTTTTACAAGACTCACGTTAACAATATTGCAGCAGTACGCACACAATCGAAGCGCAGTAAGGATGGCTATTGTAACTAGCAAGAATACCACGAAAGCAAGAAAAAGAAGTACGCTATTAACTATTAACGTACCTGTCTCTTCCGAAACGAATGAGTACATAGATATACGTATAGCTACCATCGAATGAGGTTAGTCT
+
BDED?BCCBCCCBBBCCBCCCDBBA>BBC@CCDD996:6@@@BBBKACC?B?BCB@????)?7BABBBCCB999-9==@@A@0?<:;5999&9BA?ABBBCCGCCAC@CB?BCCAACBBBBBBBBBCCCBBB@BCCC@B:::DECC?CACBB>@@@B?BBB?AAB;;:@CC?BBB>BBAAB<AAA@CCGDD3CC???@BBBABB>B>AAAA2615?BBCABBAAAFE?B?BCC=BBG@::;BBFFBBBBBBBBBBBBBBAA=A?@<==>BG<>>>@<@=>BBBB
@ATNG8:03565:07478
GATGGTAGTATCTGTCTACGAGAGCCAGAAGATCAGGAACTCTAGAATAATTCAGATTTTTAACATCGAGAGTAAACGTAAAAAGAAGGTTTTACAAGACTCACGTTAACAATATTGCAGCAGTACGCACACAATCGAAGCGCAGTAAGGATGGCTAGTGTAACTAGCAAGAATACCACGAAAGCAAGAAAAAGAAGTACGCTATTAACTATTAACGTACCTGTCTCTTCCGAAACGAATGAGTACTGTATCTATGTGTGCGCTACCATCGAATGAGGTTAGTCT
+
@?<:<?;;8>:::=;?@BBCCFBAB=A@@5>B:;:C@C@CBAAA;;5;9-7<;<///999'838//-6--/88882669<<<<)33,3,333&37738:8887733,3,3333332855:?@?>=BBDGCCBB>ACBB@BBBBBBBB?B?BBB>BBBBCCCD?BBBA@@=AA=ABC>AABBE>BAA???>>=.=A?BBAACCCBB?B?BBAB<><>@CBB@BBBBBCC@B@ABC<AACAAAABBBBBCBBBBC899A@@@AAAACC?ABBDE=;@AC?A@CC:::
@ATNG8:03524:07510
GATGGTAGGTGCACATGAGTGTATCCAGAAGATCAGGAACTCTAGAAGAATTCAGATTTTTAACACGAGAGTAAACGTAAAAAGAAGGTTTTACAAGACTCACGTTAACAATATTGCAGCAGTACGCACACAATCGAAGCGCAGTAAGGATGGCTAGTGTAACTAGCAAGAATACCACGAAAGCAAGAAAAAGAAGTACGCTATTAACTATTAACGTACCTGTCTCTTCCGAAACGAATGAGTACTATGTAGAGCTCTATACTAATCGAATGAGGTTAGTCT
+
::4585;>7@<:6===@AACCC;;;?B@A<@C==:9198888=::=:>=2924;:99999$93==?A@9;59>?,96BABBC1BB?>@CDC2CCC@BB;;;CBBB@B@BB@CCC@CCCBBBCCCCCCCCC998:BB@?BBBBBCCC@D@BBB@CCCCCBBB@DBBCCB@BB?BAA=@@999+999399999(:><>A?@CCCBB?B@==?F?B=@@B;;7;B;;;AA=>;>@>6>00+0@>>@C@@@000==077777??A<<<>@=;<8:9//(/(//@;9
@ATNG8:03526:07494
GATGGTAGTGCGTGAGAGAGAGACCCAGAAGATCAGGAACTCTAGAAGAATTCAGATTTTTAACACGAGAGTAAACGTAAAAAGAAGGTTTTACAAGACTCACGTTAACAATATTGCAGCAGTACTCACACAATCGAAGCGCAGTAAGGATGGCTAGTGTAACTAGCAAGAATACCACGAAAGCAAGAAAAAGAAGTACGCTATTAACTATTAACGTACCTGTCTCTTCCGAAACGAATGAGTACGAGAGAGCACACGTGTCTACCATCGAATGAGGTTAGTCT
+
AA@?>@BBCCBBBBBCDCBB@C:::9<CCADDCCAA?AADCC@@BD@BC@C@BB?:::::$96A==ACCBC??>7=>>?@@A2AB>B5;;;.;AA?BBBBCCCCC@C@BB@BCC?BCCCCDCCCCCCCCCCCACCBB>BBCCBDDD?C@CCC?CCBBCCCC?BCCCCC@BB?BCC@CCBBB=BCC@CCCCC3CC?BABAABBCD>A>BCBD>><?B@@@?BC@@@CC@B?BBB=BFE@A@?@BCCC>>>A>>>CD@A@DCAA@CD?C???BABB??;@;?A:99
@ATNG8:03526:07498
GATGGTAGAGTACAGTGTAGTAGACCAGAAGATCAGGAACTCTAGAAGAATTCAGATTTTTAACACGAGAGTAAACGTAAAAAGAAGGTTTTACAAGACTCACGTTAACAATATTGCAGCAGTACGCACACAATCGAAGCGCAGTAAGGATGGCTAGTGTAACTAGCAAGAATACCACGAAAGCAAGAAAAAGAAGTACGCTATTAACTATTAACGTACCTGTCTCTTCCGAAACGAATGAGTACGAGAGAGCACACGTGTCTACCATCGAATGAGGTTAGTCT
+
@BAB@BDECCCBBBBBBBCCCFE;;:;CC>CCCCAA?A?CBB;;;@;=<:>:?@>;;???.=6?;=@?>B;;??8<<;9:99$99892555&5<<7::69<@<@D@B@CDABBB@BBBDFCCBBBBCABBBC=A@;;7<BDCCCCC@B?B@@=@@@@AACC@BBBBCC@@@>@BB?AA99929=?;99:::(9A?DCABBDDBC?B?@;;B=A<@;@@A>AB;;:::=@=??D=C::9:AABBBCB??@CAAABDCCCBBBBBAB7::;;@:;;;;5;:?BBBB
@ATNG8:03532:07499
GATGGTAGCAGACGTGACAGAGCGCCAGAAGATCAGGAACTCTAGAAGAATTCAGATTTTAACACGAGAGTAAACGTAAAAGAAGGTTTTACAAGACTCACGTTAACAATATTGCAGCAGTACGCACACAATCGAAGCGCAGTAAGGATGGCTAGTGTAACTAGCAAGAATAACCACGAAGCAAGAAAAAGAAGTACGCTATTAACTATTAACGTACCTGTCTCTTCCGAAACGAATGAGTACTGCGTCTCACTCTCGCCTACCATCGAATGAGGTTAGTCT
+
@@AC@DCCBBBBABA@:;=;566>>9>>=46959558;9=;:::>>:>A?A=@@@<===-938A?AA?==777(7;>=9:.:@8=7;;;0>;>:;<@@@@@>>.9.5>:@<<9=>>>@@?>CCCCBBCCC?@A@D@BBAAAB@@<A?CBB?BBBAAA@@;?@???A<=?=99498::00*//838>??@0<B=A8>=BBBBA?B>BB@A3837@BBE@CB@@@@B?@=@@@8>00-0=@@DBAAB@9;:?;:9:??<>?4:4=6;844;79=>?;?=@@@??
@ATNG8:03533:07494
GATGGTAGTATCTGCACACTCTGTCCAGAAGATCAGGAACTCTAGAAGAATTCAGATTTTTAACATCGAGAGTAAACGATAAAAAGAAGGTTTTACAAGACTCACGTTAACAATATTGCAGCAGTACGCACACAATCGAAGCGCAGTAAGGATGGCTAGTGTAACTAGCAAGAATACCACGAAAGCAAGAAAAAGAAGTACGCTATTAAACTATTAACGTACCTGTCTCTTCCGAAACGAATGAGTACATAGATATACGTATACTACCATCGAATGAGGTTAGTCT
+
59>>9>BB;;:?;66><AACC>>CC@CBB@CC<;;B<@;@BB??<C?BB=A>0000/777':1:///4997:;;:16/00////$//(339<<+338488:::;;:949977.7;53<998=BCCBBACBBBDC?CCBB>BBCCAA@@=@@DCC?CCCBBAAA<@@ABBC?AA=AAA>BACBE>BAA?BBBBB3??<?ABBBA@@@3:9,9A@D<@<@ACBCACCAAABC@D?BBB>CDD?BABBBBBBBCACCACAABCABBBCBB?BBABB?BB>><>=A@:::
@ATNG8:03548:07490
GATGGTAGTGTCAGTGCGCGTCGTCCAGAAGATCAGGAACTCTAGAAGAATTCAGATTTTTTAACACGAGAGTAAAACGTAAAAAAGAAAGGTTTTTACAAGACTCACGTTAACAATATTGCAGCAGTACGCACACAATCGAAGCGCAGTAAGGATGGCTAGTGTAACTAGCAAGAATACCACGAAAGCAAGAAAAAGAAGTACGCTATTAACTATTAACGTACCTGTCTCTTCCGAAAGAATGAGTACATAGATATACGTATAGCTACCATCGAATGAGGTTAGTCT
+
9:4405<<<==BB?;;A<ACBBCCD?BBC?BB>>00,0,0>>@DA@<??:?<@@@?>?>??%:57=<;<?>??=>=2=?;;;;;;$;4;):4:5:5$59<7=>?@@==B?:B?@@=?9;7;ABABDDCC<;;@A@BB@BBBC?@@CC@@@A;@;@@@=@DDB@@@A>AABBBB???=?BB9?;@@>5;00*0>>@@0@C=CBBBAAABB?B?B>>=<A=>>BED@DB:::@@;@9???6=??@???AAABBABCBCCCBBBB@@@>>>@<====?4::88184:>>?@
@ATNG8:03548:07512
GATGGTAGCGCACACATAGATACAGTACTCATTCGTTTCGGAAGAGACAGGTACGTTAATAGTTAATAGCGTACTTCTTTTTCTTGCTTTCGTGGTATTCTTGCTAGTTACACTAGCCATCCTTACTGCGCTTCGATTGTGTGCGTACTGCTGCAATATTGTTAACGTGAGTCTTTGTAAAACCTTCTTTTTACGTTTACTCTCGTGTTTAAAAATCTGAATTCTTCTAGAGTTCCTGATCTTCTGGACAGAGTGTGCAGATACTACCATCGAATGAGGTTAGTCT
+
988:456>>>>====666AAA>CB=?AE@>=B?BCCE=BB8@;9559;55.55<561/4:///)/59::<<<555.5::<<*<>:666@7=<=@<@?@4666;<::<<6;;;><:;;16596;7=<<99955.5;55.56>:<<<<<6//<;:99,//93:96:7;;654<>455)49999&5.55;=@@@*97///)---/7:///55)5;;;(555;<8<9<:8://////)4./77///)///)//5<<<=>666?>=<=@?=<6////:277<<7:79;>;5
@ATNG8:03555:07527
GATGGTAGACACGTGTGCTCTCTCGTACTCATTCGTTTCGGAAGAGACAGGTACGTTAATAGTTAATAGCGTACTTCTTTTTCTTGCTTTCGTGGTATTCTTGCTAGTTACACTAGCCATCCTTACTGCGCTTCGATTGTGTGCGTACTGCTGCAATATTGTTAACGCGAGTCTTGTAAAACCTTCTTTTTACGTTTACTCTCGTGTTAAAAATCTGAATTCTTCTAGAGTTCCTGATCTTCTGTAGATACACATGATACTCTACCATCGAATGAGGTTAGTCT
+
>A@=?BCCCCCCA@@B@@>@B@9;;CCB@@;;6;CID?CEAE@CCCBBBC@C;;;C=A=@@BA?B@CBA@CCCBB?BBBBB2@?>?889(7??@=BBA=@@499:?>?9@AAABBBB?BBBAEABCBBB?????BAD5::::;;>=====>888A;;:;<==8=;?===>><==:=;::;,7/7787888(8::=>8>;::;;:>8816<<<.<??@@<A<AC=>==B@@@;@<@@>>=@=A>==BFEBBBCBBAABBA@ACCCCAC;::C>@@::8:?AAB:9
@ATNG8:03555:07528
GATGGTAGTATAGAGCTCTACATAGTACTCATTCGTTTTCGGAAGAGACAGGTACGTTAATAGTTAATAGCGTACTTCTTTTTCTTGCTTTCGTGGTATTCTTGCTAGTTACACTATCCATCCTTACTGCGCTTCGATTGTGTGCGTACTGCTGCAATATTGTTAACGTGAGTCTTGTAAAACCTTCTTTTTACGTTTACTCTCGTGTTAAAAATCTGAATTCTTCTAGAGTTCCTGATCTTCTGGTGTCTGATCTGTATCACTACCATCGAATGAGGTTAGTCT
+
B>CC?BCCBBBCBBBB@@@C>CCCCCDDCCBB=@@@@>9@B@C@BBBBCBB@CCAAA@C@AAAD?B?AABBCACCD?AA???1AC?A??>1<@BC>BCB=A@9:9AB::4:???ABBB?BAB<A;@@?@AAAA=AAAA=AAA??>???@@@@>;:;;===<@@<@=C@@@A@???<>>BBB5@=@=AAAAA/AA666*//9/-----937775)5855A6C:>>9@??@>>>=B=@A>>=>:>BC===;;;;=@?@;;;@??????;===??9888;6;<AA???
@ATNG8:03558:07507
GATGGTAGGCTTGTGAGAGTCTGCCCAGAAGATCAGGAACTCTAGAAGAATTCAGATTTTTAACACGAGAGTAAACGTAAAAGAAGGTTTTACAAGACTCACGTTAACAATATTGCAGCAGTACGCACACAATCGAAGCGCAGTAAGGATGGCTAGTGTAACTAGCAAGAATACCACGAAAGCAAGAAAAAGAAGTACGCTATTAACTATTAACGTACCTGTCTCTTCCGAAACGAATGAGTACGAGAGTCAGAGCAGAGCTACCATCGAATGAGGTTAGTCT
+
<<<>?CAB?BD9ABBBBCDCCCBBB=B@@>@CAA@A?AACCEBCCCBBB@C?AAB;::::*;<BABCCCDEBCB<AA==>>6??<?3999-9?B?BBBBBBBBB@B?BB?BBB>B@@BBBCA??<==;;;=;=AAA<@>@@@@@A;A;><B@BDBBAAAC?CCCCAA=A??BBC=ABBBB<B@?;@@>?>/7:5:ABBBBBBB@C?BAA?;C;BAAA@;AA>>===;A;>>A9;@@<@@@A>>?BBBBBBBBAABCCCB>>>CC@C@@?B@BB==:>?A@BAA
@ATNG8:03560:07532
GATGGTAGCTATACGTATATCTATGTACTCATTCGTTTCGGAAGAGACAGGTACGTTAATAGTTAATAGCGTACTTCTTTTTCTTGCTTTCGTGGTATTCTTGCTAGTTACACTAGCCATCCTTACTGCGCTTCGATTGTGTGCGTACTGCTGCAATATTGTTAACGTGAGTCTTGTAAAACCTTCTTTTTACGTTTACTCTCGTGTTAAAAATCTGAATTCTTCTAGAGTTCCTGATCTTCTTGGATGTGTGCGCAGTGCCTACCATCGAATGAGGTTAGTCT
+
CC@@<@BCBCCBBABBCCCCCCCCBBCDCD@@>@BCD>CC@C@CCBBBCCACDCAA>A?BBBC@C@CCBBCCDDD@@@AA@2?C?BAAB=BCCD@CCC@CC899ABBE@BBBBBBBB>BBB>B@BBBC@@BB>B@@@>>>?;;;==>@@BB====:<==<AA<@<>>>@AA@??;???DD;B=B=?@?@@/?AABA9??@>>>A==<39:9:+:;;;?<?=AA=BAA@??@=C;>>>AAD;>?;@<?677<<=<<=====@<@>>8===>@8;;;B=B=B???A
@ATNG8:03561:07524
GATGGTAGTGTCAGTGCGCGTCGTCCAGAAGATCAGGAACTCTAGAAGAATTCAGATTTTTAACACGAGAGTAAACGTAAAAAGAAGGTTTTACAAGACTCACGTTAACAATATTGCAGCAGTACGCACACAATCGAAGCGCAGTAAGGATGGCTAGTGTAACTAGCAAGAATACCACGAAAGCAAGAAAAAGAAGTACGCTATTAACTATTAACGTACCTGTCTCTTCCGAAACGAATGAGTACGAGAGAGCACACGTGTCTACCATCGAATGAGGTTAGTCT
+
44:;7;DCCCCCDAABBCBBBCCCC@CDD?CCCEAA?B@CCCCCCC@BC@C@CDFBBBBB3BGBBABCCCDBBA9=>;;;;;*;C=@4;;;.;BD?BCCCBCCCC?B?BB@BCC?BBBCDBCCCCCCCCCCB?B@??;?@@@@ABB?B@CCC?BBBBCCBC@CCBAAA@BA=C>?;??BBC>BBB?ADDCA/AA?CAAABBAAC?C?B@@A<?;?@BCE@DAAABBB@B?CCC>CAA>??>AABBCA@ABA==>BBBCACCCC??<?BB@D;AA=>=A=ACAAA
@ATNG8:03563:07524
GATGGTAGCTCACGTACGTCACACGTACTCATTCGTTTCGGAAGAGACAGGTACGTTAATAGTTAATAGCGTACTTCTTTTTCTTGCTTTCGTGGTATTCTTGCTAGTTACACTAGCCATCCTTACTGCGCTTCGATTGTGTGCGTACTGCTGCAATATTGTTAACGTGAGTCTTGTAAAACCTTCTTTTTACGTTTACTCTCGTGTTAAAAATCTGAATTCTTCTAGAGTTCCTGATCTTCTGGGTGTATCAGCGAGTATCTACCATCGAATGAGGTTAGTCT
+
>@<=>ABDCBC@@@BB;9;DCCCCCCCCCC@@?ACEG>CC@C?CCCEGBB<@AC@A>B?BCCB?B@BBBCCCDDE@????>.>A=BABB>BCEF@DCB@BC9::BCDD@BBBBBBBF<A?C?B?ABBBBBBB@>>=>699<<==>@@>>>@>;::8788:>?:>;>A@@@@@@@<@@@@@6@=A<@@AAA/AAAAA:??=889>???=AAAA/A887@=B<>><@@A@???=A=A???AA7;;>>7;;;<<A<==>>=>>FAA>>5;:::;4:??A=A=AA@AA
@ATNG8:03564:07526
GATGGTAGCAGAGTGACAGAGCGCCAGAAGATCAGGAACTCTAGAAGAATTCAGATTTTTAACACGAGAGTAAACGTAAAAGAAGGTTTTACAAGACTCACGTTAACAATATTGCAGCAGTACGCACACAATCGAAGCGCAGTAAGGATGGCTAGTGTAACTAGCAAGAATACCACGAAAGCAAGAAAAGAAGTACGCTATTAACTATTAACGTACCTGTCTCTTCCGAAACGAATGAGTACGATGAGAGAGCTCTCTCTACCATCGAATGAGGTTAGTCT
+
ABBD>A@<<;;<<;::<<:566=@7A50*0/////)/6:=>@>>C99949.9=:44444$4.33;:345;;;=499:::9+9;39.555&55599656>B6565;5=?<?00)/7///::99977////727:<>>;;A>>=54.5.944.499455<<7:::<<;8<<4:89386///(///(/=>>0==5@@:999333.339955/5/5:><<9=>555==9:6:;;2;//)///=<=>=<<<<>>>:<4337775555455559422264:/5666/
@ATNG8:03567:07531
GATGGTAGTGTGTCTCTGAGAGTAGTACTCATTCGTTTCGGAAGAGACAGGTACGTTAATAGTTAATAGCGTACTTCTTTTTCTTGCTTTCGTGGTATTCTTGCTAGTTACACTAGCCATCCTTACTGCGCTTCGATTGTGTGCGTACTGCTGCAATATTGTTAACGTGAGTCTTGTAAAACCTTCTTTTACGTTTACTCTCGTGTTAAAAATCTGAATTCTTCTAGAGTTCCTGATCTTCTGGATAGCGACGCGATATACTACCATCGAATGAGGTTAGTCT
+
CCBB@AC@?@BBCCCCCCCCCCBBBFJDCCAA;@===9>A=@>ACCCCCC?ABBCD@D@CBBB?A?CCFCF;;;J@;;;<;*;C?ABAJ>CCBB>BBB?BC:;;BCCGAGCCCCCCC>BBD?B@CHCBBBBB?BBGD>BACCBBBCCBBBCBBBB@CBB@BE?C@CCBACBBAB;A;;;;.;>C@;;;;6;CCEJ?DDHCCBCAAB5;;;;*;B@BC@B@CD@BCBBBBC@C@BCCCDF@BBBAFGCABBCEBBB@@BCA@@@B>ABBBB=?@BB>A?BCBBB
@ATNG8:03529:07549
GATTAGAGTATCATGTGTATCTCCAGAAGATCAGGAACTCTAGAAGAATTCAGATTTTAACACGAGAGTAAACGTAAAAGAAGGTTTTACAAGACTCACGTTAACAATATTGCAGCAGTACGCACACAATCGAAGCGCAGTAAGGATGGCTAGTGTAACTAGCAAGAATACCACGAAAGCAAGAAAAAGAAGTACGCTATTAACTATTAACGTACCTGTCTCTTCCGAAACGAATGAGTACTACTCTCAGAGACACACTACCATCGAATGAGGTTAGTCT
+
CBB?ABBCBBBCBBBDDCBBBCC@CBB?BBBB??<?@DDCCCCC?BB>B=?BB9999*;>CCCCCFCCAA?6>@;;;;.;B@B5;;;*;@@=@ELDBAACCAE?@A>ACC@BCBDCCCCCCCCDDBBB>BCDC@CBBCBBBC?C@C@@<@CCCCCCC@CCB@@A?AA?AAA=AAA??7?<=;88787(7@:A@AAFCC@A>A=ABBB@B?BBAAB=ACBBBCC@C@CCC=CBB?ACCCCCCBBBABBBBBABACAA@CCCC?CAAAC@>@@B@B@CCCCB
@ATNG8:03553:07550
GATGGTAGTGTGTCTCTGAGAGTAGTACTCATTCGTTTCGGAAGAGACAGGTACGTTAATAGTTAATAGCGTACTTCTTTTTCTTGCTTTCGTGGTATTCTTGCTAGTTACACTAGCCATCCTTACTGCGCTTCGATTGTGTGCGTACTGCTGCAATATTGTTAACGTGAGTCTTGTAAGACCTTCTTTTTACGTTTACTCTCGTGTTAAAAATCTGAATTCTTCTAGAGTTCCTGATCTTCTGGTAGAGCGTGCATATATCTAATCGAATGAGGTTAGTCT
+
9944.4:;>BCCCDBBBBBBCCICGCGCCCBB>A@@C;AA?B@AABBBCA=@@000)08<7<C=@7999>@B?;A6?@ABB5BC>BAAA;A==9.955.5@.56;;<<:;<;>=<?;6;<=8<8??966;;98<999,//9<<;;;=<<<699>@;>@@;::9>;@9:9@<<<?9=BB?A<<7@9999::(9<:@A<BBB@BB?><7(-.-.$.--556;69<15554:::69486---5(--96:666@@>==>;@;;?>99:>;;;9:>=9929244443
@ATNG8:03554:07551
GATGGTAGGACGAGCGTCTGAGAGGTACTCATTCGTTTCGGAAGAGACAGGTACGTTAATAGTTAATAGCGTACTTCTTTTTCTTGCTTTCGTGGTATTCTTGCTAGTTACACTAGCCATCCTTACTGCGCTTCGATTGTGTGCGTACTGCTGCAATATTGTTAACGTGAGTCTTGTAAACCTTCTTTTTACGTTTACTCTCGTGTTAAAAAGTCTGAATTCTTCTAGAGTTCCTGATCTTCTGGGCTGCGCTGATATGCGCTACCATCGAATGAGGTTAGTCT
+
8444.4885;;CCB@@AA@?@C@A?ACDDFCC?B;;;0;@5;6;BCCCCC@CBBAA=A?ACCC@D@B<<;ACA@@>;;;;;*;=;>=@A:>;<B9A5525A4:9BBCF@CCA?>@::2:;:2:=BBBBCB@A=?B@A<AABBBB@>@@;::@@@C?BBB@CB@C@@A@CBBCDD>B;;;092:29::::(;99@@:A@BBA;88,,(,666$,,,,8;6::;=:=?>>>??9A??;8?9=.49:;/;:9:=995==@@><><<<@7>944;6::9949=ACCCC
@ATNG8:03566:07547
GATGGTAGGACGAGCGTCTGAGAGGTACTCATTCGTTTCGGAAGAGACAGGTACGTTAATAGTTAATAGCGTACTTCTTTTTCTTGCTTTCGTGGTATTCTTGCTAGTTACACTAGCCATCCTTACTGCGCTTCGATTGTGTGCGTACTGCTGCAATATTGTTAACGTGAGTCTTGTAAAACCTTCTTTTTACGTTTACTCTCGTGTTAAAAATCTGAATTCTTCTAGAGTTCCTGATCTTCTGGGCAGACTCTCACACGCCTACATCGAATGAGGTTAGTCT
+
448:3:>>056==::;=:::<544.499:;@@8=<<;3:8.4.45544;;0565==7<8<>==8=;>;<<@@@@@299995$5;69555)555949<;6;?496555<466==<<;;59994:7;<=5665<:>666:>>666:/0000/:;:7849:9.44.404=<<666==5:5555&5.5.55555$55555)/////////:49999$55<<>:@:==<<===<<:3934//977)//<<5=@>>><:::///9-/)////99:<555558;6;<555
@ATNG8:03574:07066
GATGTAGTCTCAGATAGTCTATAGTACTCATTCGTTTCGGAAGAGACAGGTACGTTAATAGTTAATAGCGTACTTCTTTTTCTTGCTTTCGTGGTATTCTTGCTAGTTACACTTGCCATCCTTACTGCGCTTCGATTGTGTGCGTACTGCTGCAATATTGTTAACGTGAGTCTTGTAAAACCTTCTTTTTACGTTTACTCTCGTGTTAAAAATCTGAATTCTTCTAGAGTTCCTGATCTTCTGGAGATATCATCAGCGAGCTACCATCGAATGAGGTTAGTCT
+
ABBBCCBAABCBDBBBB:;;IECCCCCCB@@>ABBE=CC@C@CCCCCCC@CCCCC@D?CCDD=A=@CBBFDCCC@BCCCB2@@=@ABA=AABB@BIHACB?BCEGAB?BCCCCACC?BBB@D?CCBBBBAB>BBBA?CCCCCCCCCEBAABCBB?CCC@CC@E@CCBBBAAAC?AACCC;C=A;A@A@A,AC;<;7;@AACCB@@A5;;;;*;BBCD@I@CC?CCBBBCC>A>ACBBBC?AAB@CCCDCCCBBBBCCDDC@@@B>A@@@C?@BBC?B>BCECC
@ATNG8:03577:07077
GATGGTAGATACTCGCTGATACACCCAGAAGATCAGGAACTCTAGAAGAATTCAGATTTTTAACACGAGAGTAAACGTAAAAAGAAGGTTTTACAAGACTCACGTTAACAATATTGCAGCAGTACGCACACAATCGAAGCGCAGTAAGGATGGCTGTGTAACTAGCAAGAATACCACGAAAGCAAGAAAAAAGAAGTACGCTATTAACTATTAACGTACCTGTCTCTTCCGAAACGAATGAGTACTGTATCTATGTGTGCGCTACCATCGAATGAGGTTAGTCT
+
55<<9>CCCBBBC@A@CCDBBBCCD>CCC@DECC@??@@CBBAABC?CC?C@CC??ABCC3B?CDDCCBBBCCC:@@@?>??,@A@B@DDD;CCC@DBBCCCCBB?B@CC@CCD<A@DACCDCECCCCCCBB@CCCD@BBBBCAAB?D@CBB?BCCCCCC?CACAAB?BB@BBB>AA999,7778789999%9=;<@<ACCBA?57438==5>;?>BBC@CC@@@??<??AAA=CBB?BCCBAABCCBAAABBBBCCABA>>>AB?ABA>><>BBB?B?BC:99
@ATNG8:03583:07089
GATGGTAGGCACTGCGCACACATCCCAGAAGATCAGGAACTCTAGAAGAATTCAGATTTTTAACACGAGAGTAAACGTAAAAAGAAGGTTTTACAATACTCACGTTAACAATATTGCAGCAGTACGCACACAATCGAAGCGCAGTAAGGATGGCTAGTGTAACTAGCAAGAATACCACGAAAGCAAGAAAAAGAAGTACGCTATTAACTATTAACGTACCTGTCTCTTCCGAAACGAATGAGTACACATCGTCGTGTCGTGCTACCATCGAATGAGGTTAGTCT
+
??><@CBB?B@?ACCECCAA@B:;;7;BB@BBBCCC@B=BBEDDBB=BC@D@@@=:;;;;*;=ABCCCCAA;;947?@BBCC1B@=?499949DD@CCCCCCC;:8;@BB@CBC@CCCBBCCCCCCBBBCCC?CCBB@BBBBBCCC?D@CAA>ABBBCCBB?BBBBCB?BB?@??>AABBC@BBB@CBBBB3BD?BBBBCB@?A1618;@@<B=@@CCB@DBAA@@?>A?AAA=AEC?BBCCBBBBCCCBBBBBBBBBBBBBBBB?CBBBB?BC??<??BAAAA
@ATNG8:03586:07042
GATGGTAGGAGACACGTCGCACACGTACTCATTCGTTTCGGAAGAGACAGGTACGTTAATAGTTAATAGCGTACTTCTTTTTCTTGCTTTCGTGGTATTCTTGCTAGTTACACTAGCCATCCTTACTGCGCTTCGATTGTGTGCGTACTGCTGCAATATTGTTAACGTGAGTCTTGTAAAACCTTCTTTTTACGTTTACTCTCGTGTTAAAAATCTGAATTCTTCTAGAGTTCCTGATCTTCTGGGCAGACTCTCACACGCCTACCATTCGAATGAGGTTAGTCT
+
BBCC@ABB?BCCBBBBBCBBBCEDBB@AADDDACCCD?CC@C@CCCCCCC@CCBBB=B?BBDD@E@BABBBBABA?BCDDD2@A?ACCB=ABBC?CBB>@B799ACCC>A@AACBBB>BBB?B@BB@?A>::<ABBA<>>>??@>>>;:;@@::;7;;==8838=@@@@@BC@@7;;ADD;D=D:>>?@?/?A===6=<=<<=><=<08888+7AAAE=B=>>;>>FD====B=BB?>>?6;;=A9?@@>>>AA@@@A<;6166:666)//6599=A<@=???@@
@ATNG8:03588:07070
TATGGTAGACACGTGTGCTCTCTCGTACTCATTCGTTTCGGAAGAGACAGGTACGTTAATAGTTAATAGCGTACTTCTTTTTCTTGCTTTCGTGGTATTCTTGCTAGTTACACTAGCCATCCTTACTGCGCTTCGATTGTGTGCGTACTGCTGCAATATTGTTAACGTGAGTCTTGTAAAACCTTCTTTTTACGTTTACTCTCGTGTTAAAAATCTGAATTCTTCTAGAGTTCCTGATCTTCTGGACGACGCGCACTGACTCTACCATCGAATGAGGTTAGTCT
+
BCAA?ABB=BCC??@996@@@>?A;A<66666:>@@@7>?2626=<@ADC?ABAAA=A?AABE?C?B;;;HDCCC>BABBA3@B<B???9?>@?896A;?C<::9??A;@@AAA?::599?;A=CCCCBCCCACBBB?AABBCCC<;;A@@CCDC@C@@<@A>A=AAA@??BBB999@@@6B=B=@@BBB1::@AA=CAABFB;<;C<@A@A,@;;;?<@;AA=A@BBB@@?A@DBBB@@7;;@>BA@@;9;A>>000@>ABCBB6:::99?99:?=A;AAB<<
@ATNG8:03590:07087
GATGGTAGCTCTGCTCTGACTCTCGTACTCATTCGTTTCGGAAGAGACAGGTACGTTAATAGTTAATAGCGTACTTCTTTTTTCTTGCTTTCGTGGTATTCTTGCTAGTTACACTAGCCATCCTTACTGCGCTTCGATTGTGTGCGTACTGCTGCAATATTGTTAACGTGAGTCTTGTAAAACCTTCTTTTTACGTTTACTCTCGTGTTAAAAATCTGAATTCTTCTAGAGTTCCTGATCTTCTGGGTGCGCTACAGTCTCTCTACCATCGAATGAGGTTGTCT
+
DCCC<@:?:::555<@@:99B??;B@ABAA;;6;AAA<BB@C@BBDCCCE@@@A<;79?D;6::BBCDBBB<;9>9999999#44.4:=>7??>>7;6645:159@ABB?AACC@@AC7;;<7<>BBA@ABBB?CDCEACCCBBBBBCBBBECC;::;BB?BB@C@CBCBBCCCC@CBBBA3A5<5;AEFG5BBHDG:;;;<B@AA@@2;:::*:=>:98:@CC?BB@@@@@5;5;A@<;;5;;<<8;BCBCDCCCCBB;;;@AB@@;;;AA5<;;@>@?BB;;
@ATNG8:03592:07076
GATGGTAGGACGAGCGTCTGAGAGGTACTCATTCGTTTCGGAAGAGACAGGTACGTTAATAGTTAATAGCGTACTTCTTTTTCTTGCTTTCGTGGTATTCTTGCTAGTTACACTAGCCATCCTTACTGCGCTTCGATTGTGTGCGTACTGCTGCAATATTGTTAACGTGAGTCTTGTAAAACCTTCTTTTTACGTTTACTCTCGTGTTAAAAATCTGAATTCTTCTAGAGTTCCTGATCTTCTGGGTGCGCTACAGTCTCTCTACCATCGAATGAGGTTAGTCT
+
:::;@AA@=CGCBAAA@@@@CCCC@ECBBCBB?BAAA<BB@C@DDABACC?CCFDE@C@CCCB?A?ABBBC;<:B=@@@@@,9945>>@8@@@A=ABB?CF:;=ADEJABCCCCCCD<;;D?B?BB;;:;;C=BCDC@CABADAA@BAAAC@@@B@B@@>@B?B:;<DGCCHCC?;;;AA3A@C@BBBBB0BBBBC8<;CCCEICBBACECC5C;;;C@C?CB?;;;CB@@=@@@@@@??=;;;<0<ABBBCCDCCCCCCCCEII@BA@AB=;;;<9<?CE<;;
@ATNG8:03593:07051
GATGGTAGCTATACGTATATCTATGTACTCATTCGTTTCGGAAGAGACAGGTACGTTAATAGTTAATAGCGTACTTCTTTTTCTTGCTTTCGTGGTATTCTTGCTAGTTACACTAGCCATCCTTACTGCGCTTCGATTGTGTGCGTACTGCTGCAATATTGTTAACGTGAGTCTTGTAAAACCTTCTTTTTACGTTTACTCTCGTGTTAAAAAATCTGAATTCTTCTAGAGTTCCTGATCTTCTGGGTCTCTCTCTCACGCACTACCATCGAATGAGGTTAGTCT
+
CCCC?CDBAABDDCBBBCCCCCDCCBBBBCBB@CCCC>CCAD@BBBBBDD?BBCCD?C?CCCC?C?CCCCCCCCA<@CCCD3BA?BBBC>CCBB=BBB?BB<???CCC?ABCAABBB>BAA?A?CCC?00//(//..435577555589>>@;;::>==9=?;?<@@B@@?AAA:ABBBB5>:=977666(7=<<?7>=<;=<=;=;/68788%877;?<?;AA:AAAB>>=<@<@ABBDD7;;AA:>>>>>??A>??@@AA@@@@;=<<<B:;:::<A<????@
@ATNG8:03594:07049
GATGTGTCATATGAGAGTGTGTACTCATTCGTTTCGGAAGAGACAGGTACGTTAATAGTTAATAGCGTACTTCTTTTTCTTGCTTTCGTGGTATTCTTGCTAGTTACACTAGCCATCCTTACTGCGCTTCGATTGTGTGCGTACTGCTGCAATATTGTTAACGTGAGTCTTGTAAAACCTTCTTTTTACGTTTACTCTCGTGTTAAAAATCTGAATTCTTCTAGAGTTCCTGATCTTCTGGACGACGCGCACTGACACTACCATCGAATGAGGTTAGTCT
+
;<<<CGCCBBBBBBCCCECBCCCCECAA?ABCC=DC?B?BBBBBBB?BBBBB@B?CBBC@B>ABBCBA@B@?>=;><1>A?BCBB9BBBB?BB@;<<498@ABB@BBBBBCA>:>?B=A<??@>>?>>8;>>>9??A?::;???@@@@>>=;<::7:A<A<AAAAAB@@@4::ADD3?;?<@?>?=.>???A9A877AA@@@D8<<<=.===>G=D;>>;@@BA???<B=B@;;;B=BBB=C>677==>>>>@@@?@>>=>:>===@<==>>=A<@@A??
@ATNG8:03594:07084
GATGGTAGTCATATCGTACTCTCTGTACTCATTCGTTTCGGAAGAGAACAGGTACGTTAATTAGTTAATAGCGTACTTTACTTTTTCTTAGCTTTTCTGTTGGTATTTCTTGCTAGTTTACACTAGCCATCCTTACTCGCGCTTCGATTGTGTGCGTACTGCTGCAATATTGTTAACGTGAGTCTTGTAAAACCTTCTTTTTACGTTTAACTCTCGTGTTAAAAATCTTGAATTCTTCTAGAGTTCCTGATACTTCTGGTGAGATATGCATGATGCTACCATCGAATGAGGTTAGTCT
+
9:<<9=CB@@?A<@BCCBCAAA?BB;666=?D@CA?>495047:///)/791788::7<49-333-35;:?8833333(3999::)8=1773333&3333,337322'22+2556252'.33...5505:34=4-,,,,,*--*..9;4<888;>?==9:663--,(,,-(-4052688555888053888+86:)//666)669:9195<<=:::<=>1////(///)/8587?A=AAA@@>><><@==///<56664=------8666::::888:A=A=;;>6///@9@7999>>
@ATNG8:03596:07087
GATGGTAGCGCGACGAGCGTAGACCCAAAGATCAGGAACTCTAGAAGAATTCAGATTTTTAACACGAGAGTAAACGTAAAAAGAAGGTTTTACAATGATCTCACGTTTAACAATATTTGCAGCAGTACGCACACAATCGAAGCGCAGTAAGGATGGCTAGTGTAACTAGCAAGAATACCACGAAAGCAAGAAAAAGAAGTATCGCTATTAACTATTTAAACGTACCTGTCTCTTCCGAAACGAATGAGTACTATGTAGAGCTCTATACTACCATCGAATGAGGTTAGTCT
+
<::926;:@AA955955<?;9<9::)55)5<<@9;7;9>?;;9>=7@=4:.9<<97777$72;98;99=89:;19877777'7>9??@BB1BB</33833;779333(339965557*..78---....5678889///80.2279<=A<A<@AB?BBBBBABA>AAAA=?7=>9;=?6;8:::5;B>;::;;;,//).3...5555505699687(6;3<=>==8=AA886?5;39?@8@BB;=>BBBB>????>@BBBCCCCCBAAACC?CAAAA<>>::7:=A@;:;
@ATNG8:03600:07062
GATGGTAGTCTCAGATAGTCTATAGTACTCATTCGTTTCGGAAGAGACAGGTACGTTAATAGTTAATAGCGTACTTCTTTTTCTTGCTTTCGTGGTATTCTTGCTAGTTACACTTAGCCATCCTTACTGCGCTTCGATTGTGTGCGTACTGCTGCAATATTGTTAACGTGAGTCTTGTAAAACCTTCTTTTTACGTTTACTCTCGTGTTAAAAATCTGAATTCTTCTAGAGTTCCTGATCTTCTGGGTGTATCAGCGAGTATCTACCATGAATGAGGTTAGTCT
+
87776///66==A@9;9=<556;666>==CCC@CBDG?BC?C<B999<5916<=@@?=:B==CAD>BACB@@444.49999'9=88444)4455.5557<<.55/7/-(-86--(-::499A;>7;695=>5925999:6:;@AB@>=><;000;7279948?7?+0/9/55=<;:00000)0:=8=@@@@0?>;@C799@AA;B@@<25555$5////)/4:<8=;==6699A7>959==;9::@,9999@>@@999>:99B>>>=@9558655>8=8<@=@@
@ATNG8:03601:07084
GATGGTAGCTCTGCTCTGACTCTCGTACTCATTCGTTTCGGAAGAGACAGGTACGTTTAATAGTTAATAGCGTACTTCATTTTTCTTGCTTTCGTGGTATTCTTTGCTAGTTACACTAGCCATCCTTACTGCGCTTCGATTGTGTGCGTACTGCTGCAATATTGTTAACGTGAGTCTTGTAAAAACCTTCTTTTTACGTTTACTCTCGTGTTAAAAATCTGAATTCTTCTAGAGTTCCTGATCTTCTGGATATGAGTGACTCGTGCTACCATCGAATGAGGTTAGTCT
+
::78;8:>444499:?A@BCCB99:555:;:>7;@@=5:=5=39949556166>;;;3?9=@99069;;;;99:55.555;;<+<=8;:;=)5555.5;94/00)//77:=:>>>=666=49:@5;4;A;9;==>:@;=>9<AA666===5665549:34550448>.565555555.55::::$5.5.55>>?+??@>>7><:777////7<<<<*/5555.549=8>===?>>;>:;;:;;;8<:<.555599;;@555555<<=>>9555:8.44483859:495
@ATNG8:03605:07052
GATGGTAGTGCGTGAGAGAGACCCAGAAGATCAGGAACTCTAGAAGAATTCAGATTTTTAACACGAGAGTAAACGTAAAAAGAAGGTTTTACAAGACTCACGTTAACAATATTGCAGCAGTACGCACACAATCGAAGCGCAGTAAGGATGGCTAGTGTAACTAGCAAGAATACCACGAAAGCAAGAAAAAGAAGTACGCTATTAACTATTAACGTACCTGTCTCTTCCGAAACGAATGAGTACGAGAGAGCACACGTGTCTACCATCGAATGATGTTAGTCT
+
<<<>@BCACCCCCCCCCCCCCCC>CCC@CCBBBDBD@C@@ABBB@CD@C@DCCBBCCB3A?CBBBBCDCAA@9>?9;;;;*;C>B5;;;6:;D@CCCDFGCCB@C?BB@BAA?BADCCCCCECDCCAAAC?BBBB@CCBBBBBB>C?BAA?ABCCCCCC?AAAABB@BB????>??BAA;AAA=@@@@@2@C?C999BCABD;@;??AA<><>@CCC?CCBBBAA>A@BDD?CAA>ABBBBBBAACCCBBAAA@@ACCCA==A<AABBA<:::AAB<AB999
@ATNG8:03610:07065
GATGGTAGCGCATATCAGCTCAGCCCAGAAGATCAGGAACTCTAGAAGAATTCAGATTTTTAACACGAGAGTAAACGTAAAAAGAAGGTTTTACAAGACTCACGTTAACAATATTGCAGCAGTACGCACACAATCGAAGCGCAGTAAGGATGGCTAGTGTAACTAGCAAGAATACCACGAAAGCAAGAAAAAAGAAGTACGCTATTAACTATTAACGTACCTGTCTCTTCCGAAACGAATGAGTACTATGTAGAGCTCTATACTACCATCGAATGAGGTTAGTCT
+
>>>A?DBBBBBCABBCBBBBBA@@@<@CC@:;;AAAACAFCBBBBC@CC?B?@?B;;;;;*;>BBBCC;;;CCF>BA?AAAA0BCAC@DDD9CBC@DDCCCCC::9;?CEADDD?BB@@@CBBBCBBBBDEE@AAAC?BBCCCBBB@CACCC?CCBCBCCC?BBBBCB???;@@@8<?9993:@@<:9:9:9%9<;=A<ABBBCB@B>@?BB?B@BBCEE@BBBBBBC@C@BBB=BCD@CCCCBAAACCCCBBBB@>>>???ABBB?CAA>?;AC?><??AAAAA
@ATNG8:03612:07070
GATGGTAGTACTGCACACTCTGTCCAGAAGATCAGGAACTCTAGAAGAATTCAGATTTTTAACACGAGAGTAAACGTAAAAAGAAGGTTTTACAAGACTCACGTTAACAATATTGCAGCAGTACGCACACAATCGAAGCGCAGTAAGGATGGCTAGTGTAACTAGCAAGAATACCACGAAAGCAAGAAAAAGAAGTACGCTATTAACTATTAACGTACCTGTCTCTTCCGAAACGAATGAGTACGAGAGAGCACACGTGTCTATCGAATGAGGTTAGTCT
+
BBB>@CABABBBCCBBBBCCCDBB?BBEABBBB@@?BACICCCCC?BB@C@CCCCBBBB5B@CCCC@@@ABBB<A@;;;;;*;C=C>BBB;CBDAF@ABCCCBB?B?@A?@CE?A@CCDBBBCHIDAAACD@DBBB@BBBCBBCC?C@CCB?BCCCBAAE@A@?BAA=@@=???<@A99959?@;99:9:(8A<99:BCBBAA;?<?>FB=C=;;@DD@CCBBBBB?B?BAA;A::6:??AABBBAAAA9:9BCDAB?@?CBBBCCC@898@<@=BBAA?
@ATNG8:03614:07068
GATGGTAGCGCGACGAGCGTAGACCCAGAAGATCAGGAACTCTAGAAGAATTCAGATTTTTAACACGAGAGTAAACGTAAAAAGAAGGTTTTACAAGACTCACGTTAACAATATTGCAGCAGTACGCACACAATCGAAGCGCAGTAAGGATGGCTAGTGTAACTAGCAAGAATACCACGAAAGCAAGAAAAAAGAAGTACGCTATTAACTATTAACGTACCTGTCTCTTCCGAAACGAATGAGTACTATAGACTATCTGAGACTACCATCGAATGAGGTTAGTCT
+
>>>>?CBCBBBCBBBCBCCCGCCCC>CCC@CCCDBB>A?BBDDDCA?BC@C?BBB@@@AA2@?CBBABCBB<<;3;<9;;;;*;C@A<AAB9ADLADBCBBBDBB@B?BE@CBB?BBBBBBDCCCBBBCDCD?BBBC?BBBBBBAB@D@CCC?CCCAAACC?AACBBB@BB?@AA499???8???;::9999%9>?A979BCCBA<><>=?A:@=@@BBB?BCABABB?B?CCC>CCC?BBBBBBBAABDCBBBBBBBC??@BBBB?BCBBB@BBBB?B@DBB??
@ATNG8:03614:07080
GATGGTAGGCACTGCGCACACATCCCAGAAGATCAGGAACTCTAGAAGAATTCAGATTTTTAATCACGAGAGTAAACGTAAAAAAGAAGGTTTTACAAGACTCACGTTAACAATATTGCAGCAGTACGCACACAATCGAAGCGCAGTAAGGATGGCTAGTGTAACTAGCAAGAATACCACGAAAGCAAGAAAAAAGTAGTACGCTATTAACTATTAACGTACCTGTCTCTTCCGAAACGAATGAGTACTATAGACTATCTGAGACTACCATCGAATGAGGTTAGTCT
+
8=:96<55059<:<<<659@B;66>6>DD??@B@;;29.5599:5515<8<;@@>00000)0*//7778<:4448088444444#49.5.5;<0<>>:;;;@<9995.439;8=A@==B99:BBBBBBBBBBAC@B;;<?CBBCCCCC?DAC<<:;AA@@@BB@BBBBBB?A@9>>;.7/<;=*///)////0/$/88=?===C:@959:8=;=7=8;;@AA?AD;;:??2938?A=ACC????A999CCFFBBBBCC@@?AAAABBB>A?@???CDAB?B5:;B@@
@ATNG8:03615:07058
GATGGTAGTGTGTCTCTGAGAGTAGTACTCATTCGTTTCGGAAGAGACAGGTACGTTAATAGTTAATAGCGTACTTCTTTTTCTTTGCTTTCGTGGTATTCTTGCTAGTTACACTAGCCATCCTTACTGCGCTTCGATTGTGTGCGTACTGCTGCAATATTGTTAACGTGAGTCTTGTAAAAACCTTCTTTTTACGTTTACTCTCGTGTTAAAAATCTGAATTCTTCTAGAGTTCCTGATCTTCTGGGATGTGTGCGCAGTGCCTACCATCGAATGAGGTTAGTCT
+
:;::@B?A<A;?:=665;;=669;=665>@6946;>;3:>:>7955=<==8@A@;999?BBA@7?=;;;=?666=166=<<(555)555506===:>6616<166BB@A=;;:9@@@@299:4:8>>?@B@:929?:;4;9@::9BBBBBBCCCCE@A@A?AA=A4;;;;;:@?@;?99999$96@5@<>>>+;;C?>06695995966:>==>+55555.54994554::55258<=:;;=25/::/90//9//5<5555594;<<7:<<54./://)/)//<<<
@ATNG8:03570:07124
GATGGTAGGCACTGCGCACACATCCCAGAAGATCAGGAACTCTAAGAAGAATTCAGATTTTTAACACGAGAGTAAACGTAAAAAGAAGGTTTTACAAGACTCACGTTAACAATATTGCAGCAGTACGCACACAATCGAAGCGCAGTAAGGATGGCTAGTGTAACTAGCAAGAATACCACGAAAGCAAGAAAAAAGAAGTTACGCTATTAACTATTAACGATACCTGTCTCTTCCGAAACGATGAGTACTATAGACTATCTGAGACTACCATCGAATGAGGTTAGTCT
+
@@;<:C>C@B;9599444AB@AABC6B=>=<:::55.55//0//)/<7<<8<755499>>>'929<:44488444(38>:>??+??:?:@@@9BBC?BCCCBCC;;99:@@=BBB?ACCBBBBCAA;;;BBAA>A@@@<@@@ACB??<A@A;;9<BCBBBDC>:::@@@=AB?@AB?AAACF<?>=99999::%:>;9939@A@CBB=B:;9;71799<;;9=6:::;;;=893666.5//.38.2297767965856<AA??>AA@@=ABBBB?BC@@>??CC;::
@ATNG8:03570:07139
GATGGTAGACCGTGTGCTCTCTCGTACTCATTCGTTTCGGAAGAGACAGGTACGTTAATAGTTAATAGCGTACTTCTTTTTCTTGCTTTCGTGGTATTCTTGCTAGTTACACTAGCCATCCTTACTGCGCTTCGATTGTGTGCGTACTGCTGCAATATTGTTAACGTGAGTCTTGTAAAACCTTCTTTTTACGTTTACTCTCGTGTTAAAAATCTGAATTCTTCTAGAGTTCCTGATCTTCGGACAGAGTGTGCAGATACTACCATCGAATGAGGTTAGTCT
+
CCBB>BCCCC>BACCCDCCCDCCCBBBBBBB@BEDD=CC?C?CDCCCBB@BCEDC?B?BCCC@D?CCCCAABCC@BBBBB3BB?BBAB=BDCC@CBB?BC<??BBBB?AABBBBAB>BBB>B>BCCBBB@B>BAAA:>>?<<<>@AAA??;;;?:<=<:??<>=???A@@@@@9???DC5B=A:87666(7<<=>9?@@@AA?=><:>DDD/D99;A=A=A>9>>CC??=9@=AAAA>>9;;7;A<>>@??>A>>@?AA><<>:>AAAA;??>>:>;?A;;;
@ATNG8:03571:07115
GATGGTAGACATATCGTACTCTCTGACTCATTCGTTTCGGAAGAGACAGGTACGTTAATAGTTAATAGCGTACTTCTTTTTCTTGCTTTCGTGGTATTCTTGCTAGTTACACTAGCCATCCTTACTGCGCTTCGATTGTGTGCGTACTGCTGCAATATTGTTAACGTGAGTCTTGTAAAACCTTCTTTTTACGTTTACTCTCGTGTTAAAAATCTGAATTCTTCTAGAGTTCCTGATCTTCTGGGTGCGCTACAGTCTCTCTACCATCGAATGAGGTTAGTCT
+
<<@<@BCCEDEEBBCCCCCA@<>><<<<9995>AAB<AB?C@CCCCCBB=A;;;A<@;>???<?<?C???C?::6::>>?+=B>AAAA;B898?BCB?BB@??>BBB<>?BBAABB>==@<?<?B===;;;;@==>=@A>>>@>>>???@@===:8888==8=:>A>>>?>;;49999:.:<A<=<===+=>===8=@AAAA;;;A=BBBB/>==9838<BB=???@@@@<@=BB?=;;7---;4---<<<>??===;:;?>AA;;;:::5;?@A7617>://
@ATNG8:03580:07124
GATGGTAGCGCACACATAGATACAGTACTCATTCGTTTCGGAAGAGACAGGTACGTTAATAGTTAATAGCGTACTTCTTTTTCTTGCTTTCGTGGTATTCTTGCTAGTTACACTAGCCATCCTTACTGCGCTTCGATTGTGTGCGTACTGCTGCAATATTGTTAACGTGAGTCTTGTAAAACCTTCTTTTTACGTTTACTCTCGTGTTAAAAATCTGAATTCTTCTAGAGTTCCTGATCTTCTGGTAGAGCGTGCATATATCTACCATCGAATGTGGTTAGTCT
+
55<<8=B:9<GCCCBBBCBBBEDDECCCCCBB@CBBB=BD?C@CCCBBBC@CEDDD@D@@@BC?C@CCCCBBBCC@CCB@@0@?;@AAA<BBCC@DCC@BB8<;ACCC@CCCCCCCC@BBC@C?CCCCCBABADDBB?BBBBCCBDCBBBDBBBB?CCC?CC@D?BBCABCBED?A@@@@7@=C;>@@>>,>BBAC=A@FCCCDCCB;@@@@0@BBCC@BABD@DCAADDD?D@CCCBBC<@?@?BBCCCCBBBBCCCCCCBBBB?BAAAD?CCAA>A@CCCAC
@ATNG8:03581:07105
GATGGTAGCAGACGTGACAGAGCGCCAGAAGATCAGGAACTCTAGAAGAATTCAGATTTTTAACACGAGAGTAAACGTAAAAAGAAGGTTTTACAAGACTCACGTTAACAATATTGCAGCAGTACGCACACAATCGAAGCGCAGTAAGGATGGCTAGTGTAACTAGCAAGAATACCACGAAAGCAAGAAAAAGAAGTACGCTATTAACTATTAACGTACCTGTCTCTTCCGAAACGAATGGTACTGCTCTCACTCTCGCCTACCATCGAATGAGGTTAGTCT
+
BCBB@D@@@DECDC@ACBBBCKCCC@BBBADCCBDC@C?BAA:9;C?BC@C@BABAADFE3B>@@BBAACA???8<>=@AAA0@C@@;@@@9BBDACACBCDC;;;;ADDADBB@BC@@@CDBCCCBBBBBB@CCCC@BBBBBCBD?G@CAA?AGBBCCCC@BABCCC@CC?999>A@999,8>?;@EDFD2AB?BABBBDCCC?>8;;AA<A>BB@@@>AAABAAA=?=?BB=CBB?CC?BBBBBB???BBBBCCBBA?BBB?BBCBB>????;?>BCBAA
@ATNG8:03581:07138
GATGGTAGCAGCGACGAGCGTAGACCCAGAAGCATCAGGAACTCTAGAAGAATTCAGATTTTAACACGGAGAGTAACGTAAAAGAAGGTTTTACAAGACTCACGTTAACAATATTGCAGCAGTACGCACACAATCGAAGCGCAGTAAGGATGGCTAGTGTAACTAGCAAGAATACCACGAAAGCAAGAAAAAGAAGTACGCTATTAACTATTAACGTACCTGTCTCTTCCGAAACGAATGAGTACTATGTAGAGCCTATACTACCATCGAATGAGGTTAGTCT
+
:90/)/77///-55:00////9<;>>4;66.5<@;55939.44:;;;<79;::).---555)63:8::63337372374444&4;5>.999&9AC@CABACCCCC@D@CC@BBB?BBBAABCCDCBBBCCCD@CBBB@C@@@CCDD?B?BBD@DDAAAACA?CCCBBB???;?A@;??A@@;@<<9==>>?.?A>A??@EB>>?=@<===B:=:=ABBB@BCBBABA@D?BAC>CCB????CCCBAACCCCCBBB?>AABA???=@?===9>>89189>AB??
@ATNG8:03592:07097
GATGGTAGCATCATGCATATCTCACCAGAAGATCAGGAACTCTAGAAGAATTCAGATTTTTAACACGAGAGTAAACGTAAAAAGAAGGTTTTACAAGACTCACGTTAACAATATTGCAGCAGTACGCACACAATCGAAGCGCAGTAAGGATGGCTAGTGTAACTAGCAAGAATACCACGAAAGCAAGAAAAAGAAGTACGCTATTAACTATTAACGTACCTGTCTCTTCCGAAACGAATGAGTACTGCGTCTCACTCTCGCCTACCATCGAATGAGGTTAGTCT
+
>><>?BCCCCCCCBBBCCCCDCCCB@BBC?DCCC@@?A@CBBACCD?BB>B?BACCCCCC2C=A@CBCBA>78929@ABCCC5CB?A>BBB9BCC@BBCBCFDBB@B@BB@BCC?BAABBBBCCCCCCAAAB?BBBB?@?BCBCCC?C@C99;:BBBBCB@?ADDCBA?AB?BBC?BA???8?@@<@AAAA3AB?BB@ACCCCC=@?>@AA;A;A@BAB?BBBBBBB@B@BCC=B??=?@CCBBABBCBBBBBBBBBCBCC?CBCACAAAD?BBBC?B@BBBBB
@ATNG8:03592:07125
GATGGTAGTGTCATATGAGAGTGTGTACTCATTCGTTTCGGAAGAGACAGGTACGTTAATAGTTAATAGCGTACTTCTTTTTCTTGCTTTCGTGGTATTCTTGCTAGTTACACTAGCCATCCTTACTGCGCTTCGATTGTGTGCGTACTGCTGCAATATTGTTAACGTGAGTCTTGTAAAACCTTCTTTTTACGTTTACTCTCGTGTTAAAAATCTGAATTCTTCTAGAGTTCCTGATCTTCTGGATAGCGACGCGATATACTACCATCGAATGAGGTTAGTCT
+
CCED?DABBDDDDCC@AACCCCCCBBCEDC@?>@BBD>CC@C?CCDDBBBACCC::899BBBB?C>CCBBB;;;B@BCGDD5;;;6BDD?CCCC@BBB@CC9;;BBBB?;;<ECCCCABBB?@=ACAA@BBB;AABB?BBBCCCCCCCCFCBBAC@ECB?BC@C@BCBBBBB@A?CCDHE;B@C@CCMIG5CCBBC<C;;;AB;;;B?BCDC0BAA;;9<ACC@CCCCDCD@DABBBCCC@CBD@BBCDBBBAAACCGECDCC@@>@BA@A=;;;A=@=@BBAA
@ATNG8:03592:07131
GATTAGCACGAGTCACTCATATCCAGAAGATCAGGAACTCTAGAAGAATTCAGATTTTTAACACGAGAGTAAACGTAAAAAGAAGGTTTTACAAGACTCACGTTAACAATATTGCAGCAGTACGCACACAATCGAAGCGCAGTAAGGATGGCTAGTGTAACTAGCAAGAATACCACGAAAGCAAGAAAAAGAAGTACGCTATTAACTATTAACGTACCTGTCTCTTCCGAAACGAATGAGTACAGAGAGTACGATATGTCTACCATCGAATGAGGTTAGTCT
+
@B@9BC@@@BA>:55555ACABB@CCB@BBAA;;7;=ACCECBB>BC8;8;BB;;;;;);3?>B@??DB?@@8@>;;<<;);?=?5999&9:926B?BACCEC@D@@A?@BB@;;<A@BCCCDCCCECBB?@@@A?BBCCBBBC@E@D;;:;BBBBCBB????@>>;:0*000*//??@8?=A;:::::(9@;@AA@@A@>?:>;>===:=9=>@@@=@@B@?>B>B>BBB<>>>>@AADCAAABCBBCCBBAAABBBBBAA>=@@@@@:==;;1818A>==
@ATNG8:03595:07091
GATGGTAGCGCACACATAGATACAGGTACTCATTCGTTTCGGAAGAGACAGGTACGTTAATAGTTAATAGCGTACTTTCTTTTTCTTGCTTTCTATGGTATTCTTGCTAGTTACACTAGCCATCCTTACTCGCTTCGATTGTGTGCGTACTGCTGCAATATTGTTAACGTGAGTCTTGTAAAACCTTCTTTTTACGTTTTACTCTCGTGTTAAAAATCTGAATTCTTCTAGAGTTCCTGATCTTCTGGGTCTCTCTCTCACGCACTACCATCGAATGAGGATTAGTCT
+
44488=8:999944577/--8----(/7:::;;.44//(/;5;,//:///<6;<=65.545554.585555555555)4::::(99.4/--(-,,,6(,,9677499:;;<8<;;;665;1669694555555;.555949=>;;;=<<<<<666>?@D>C@BC7>266<==?@<<8<<<<<0<8=7<<@@?(<>5555&595559;<9;4;<<:(<=666;>9==466;;;;=69+-----5056=@7@?>>>>6559;4//7///75//5::59:<=7::055<:4
@ATNG8:03599:07091
GATGGTAGGCGAGAGTGAGACGCAGTACTCATTCGTTTCGGAAGAGACAGGTACGTTAATAGTTAATAGCGTACTTCTTTTTCTTGCTTTCGTGGTATTCTTGCTAGTTACACTAGCCATCCTTACTGCGCTTCGATTGTGTGCGTACTGCTGCAATATTGTTAACGTGAGTCTTGTAAAACCTTCTTTTTACGTTTACTCTCGTGTTAAAAATCTGAATTCTTCTAGAGTTCCTGATCTTCTGGTGAGATATGCATGATGCTACCATCGAATGAGGTTAGTCT
+
CCDD@CBC@CEAA;;6CCCDCCBCBCDCCBDB?BBAA:BC>B>BDCBBBB?@@BCB?B?BABA?D@BCBBBB===9;;;;;)::6;?@A<ACDC>AAB=??=?>?BBB?BBBBBFBB?ABB@D@CB<;;889;@???<@@AABB>>>@???A=<<9<>>:<<8=;????=====7<:;::-:/818AAAB/@@@AA9??@@@==::<08778(8==>@=A=@B<>>??;;;;?=@@@@==8=;;5;;;>?>>>BBA?@;<;;ABB<@>:995///:9=7<;<AA
@ATNG8:03600:07122
GTTGGTAGCTCTGCTCTGACTCTCGTACTCATTCGTTTCGGAAGAGACAGGTACGTTAATATGTTAATAGCGTAACTTCTTTTTTCTTTGCTTTCGTGGTATTTCTTGCTAGTTACACTAGCCATCCTTACTGCGCTTCGATTGTGTGCGTACTGCTGCAATATTGTTAACGTGAGTCTTGTAAAAACCTTCTTTTTACGTTTACTCTCGTGTTAAAAATCTGAATTCTTCTAGAGTTCCTGATCTTCTGGTGTCGTCTATCATGTACTACCATCGAATGAGGTTAGTCT
+
;>;A:CDAA@<<<?>=999>>>@CCB999@@?9@;94(48393:<596BB=@BB;;49=?;55<6:7@<<@CCC?A?8955555#5990555<066=>7<5//)/:)////9;.56;<9955259929.9==9==994999949::4559999;9999:<46668<<:>7;;<555<;<:<<<>>>)<5:.44999(:===>4;59499455:.5555$55555.57<A790/0//<8<8<<=><=7;;B:BCAABB@@@@ABAACAABAA=A<;;B@@>@A4;4:>>?@
@ATNG8:03600:07138
GATGGTAGATACTCGCTGATACACCCAGAAGATCAGGAACTCTAGAAGAATTCAGATTTTTAACACGAGAGTAAACGTAAAAAGAAGGTTTTACAAGACTCACGTTAACAATATTGCAGCAGTACGCACACAATCGAAGCGCAGTAAGGATGGCTAGTGTAACTAGCAAGAATACCACGAAAGCAAGAAAAAGAAGTACGCTATTAACTATTAACGTACCTGTCTCTTCCGAAACGATAGTACACATCGTCGTGTCGTGCTACCATCGAATGAGGTTAGTCT
+
@::<9@ABAABB696?>?C;66;;>3>;;8====<@8A<@@AA@@A;;;0304<845=<<+=9@B=CB>?<<==7>8;5=>>+>>;>8==<059;6;BCDCBBCC:;:;B>A;;79>>8>@@<@BBA@A;;:=9:5=;@AACAAAA?B@CCC@CCB<<;BB?BBAAAD?::98A;7=BB=B9===<A@CCC/993997>CC@AA<?=?::94:97795:5::;:889-3033=4555<<;;:??AA@?@@=;;337=777337/3<=AC;>9550526<:99
@ATNG8:03603:07137
GATGGTAGCTATACGTATATCTATGTACTCATTCGTTTCGGAAGAGACAGGTACGTTAATAGTTAATAGCGTACTTCTTTTTCTTGCTTTCGTGGTATTCTTGCTAGTTACACTAGCCATCCTTACTGCGCTTCGATTGTGTGCGTACTGCTGCAATATTGTTAACGTGAGTCTTGTAAAACCTTCTTTTTACGTTTACTCTCGTGTTAAAAATCTGAATTCTTCTAGAGTTCCTGATCTTCTGGTCTACTACACTGTACTCTACCATCGAATGAGGTTAGTCT
+
BBCB@CCCCCCABACCCCCDDEEECCAAACAA?AEED=BB@D@BBBBCCC@CCCCC?C?CCCC?C=AAACCCAAC?CCCCC3CC@BBBB<ADA@>@BB>BB>@@BBBB@BBBBBBBB>BA@<@>BBB@@@>>;@CAA7==?????>>>@>>;;;@989:<??;?=@@@>>??AD8>=ABA6@<@:=>BBA.@>>??9@AA>>>@???8<<<=.=>>>D<A<==;>AAAA??7?;ADAAAA9<<<=@@@AAAA???=?A?AAAAA?<>8:8@=;>;=;A::::?A
@ATNG8:03604:07096
GATGGTAGGACGAGCGTCTGAGAGGTACTCATTCGTTTCGGAAGAGACAGGTACGTTAATAGTTAATAGCGTACTTCTTTTTCTTGCTTTCGTGGTATTCTTGCTAGTTACACTAGCCATCCTTACTGCGCTTCGATTGTGTGCGTACTGCTGCAATATTGTTAACGTGAGTCTTGTAAACCTTCTTTTTACGTTTACTCTCGTGTTAAAAATCTGAATTCTTCTAGAGTTCCTGATCTTCTGGTGTCTGTTCTGTATCACTACCATCGAATGAGGTTAGTCT
+
@@:@7?=@6;499495@@?@AABB?BBCDCCE>A;;;0;:=@=BBAAABE@CC>AA?B@BCCC@CAA;<:AAACC@@AA@@09>5?B>B=CB;:89AA;@A7:;BCBB@CHCC;;;B@BBE@D?CCCCBAAC@CDCC?CCCCCCBBCC@@@CCBCA@AA@BB?B@BBDDECCBB5;;;;0:9?;?AAAA,@AAA@;ABBCCCBBBB;@@@@0@AABB?B7;;8;;@@@@B?B?CCB;::=9:949@@@BCB?A@@@@@@@@@?A=@:::>:000.*.6:8..0
@ATNG8:03610:07111
GATGTAGAGAGACTGTAGCGCACCCAGAAGATCAGGAACTCTAGAAGAATTCAGATTTTTAACACGAGAGTAAACGTAAAAAGAAGGTTTTACAAGACTCACGTTAACAATATTGCAGCAGTACGCACACAATCGAAGCGCAGTAAGGATGGCTAGTGTAACTAGCAAGAATACCACGAAAGCAAGAAAAAGAAGTACGCTATTAACTATTAACGTACCTGTCTCTTCCGAACGAATGAGTACCTCTCAGACGCTCGTCCTACCATCGAATGAGGTTAGTCT
+
BBABBCEBBBBDDBCCDDDCBBBD>DCC@BBBBBB>B?BBDDCCC@CC?C?CBBBBBBB3C@BBBBCBA@>>>8?>@@DDD3CD@C=AAB7ABA?ADHDDCBBD?C@BB?BBB?BBAABDCCCEBCBBCCC@CCCC?BBBBBBBB@C@CBA?ACCCCACC?CCBBBB@AA=ABA:==:::,8<<<@CCDC3CC?C???CCA>><><?@@@=B=BABBB?BBBBBBB@B@CC?BBB?BBBCBBB?ABBBBBBAAA>AAAA8=>A>@@?>><>C@@<@<ADAAA
@ATNG8:03611:07138
GATGGTAGGACGAGCGTCTGAGAGGTACTCATTCGTTTCGGAAGAGACAGGTACGTTAATAGTTAATAGCGTACTTCTTTTTCTTGCTTTCGTGGTATTCTTGCTAGTTACACTAGCCATCCTTACTGCGCTTCGATTGTGTGCGTACTGCTGCAATATTGTTAACGTGAGTCTTGTAAAACCTTCTTTTTACGTTTACTCTCTGTTAAAAATCTGAATTCTTCTAGAGTTCCTGATCTTCTGGATATGAGTGACTCGTGCTACCATCGAATGAGGTTAGTCT
+
45<<:>BB?CCCCCB@BBCC@A@D@FDCBB;;:<BCD?CC@CABB@BBDD@DDD;<:=ACCIF?C?CCCCCBBBA=@@AA@,;;5;A@B<BABB=A@B?BB?CCCCDHBCCCCBBBC?A@@<@>BCCCCCCC@BBCB?CBCCCCBBBCCBBCBBB>BBB?BD?C?BABBBBCBB@BAAAA7@>C=;;;;;*;ACCC>CBBBBBA@@5;;;;*;CCCB@B@CC@BBCCCCC@B;;<CDCB@BBB>CC;<;BBBBBAAA;;;;;BB?A;;;C?CA@A??@CFCBC
@ATNG8:03619:07097
GATGGTAGCGAGCGAGTGTGTATACCAGAAGATCAGGAACTCTAGAAGAATTCAGATTTTTAACACGAGAGTAAACGTAAAAAGAAGGTTTTACAAGACTCACGTTAACAATATTGCAGCAGTACGCACACAATCGAAGCGCAGTAAGGATGGCTAGTGTAACTAGCAAGAATACCACGAAAGCAAGAAAAAGAAGTACGCTATTAACTATTAACGTACCTGTCTCTTCCGAAACGAATGAGTACTATGTAGAGCTCTATACTAATCGAATGAGGTTAGTCT
+
=8885;<<==GAA@BBCBBBBCBCC@ABCABBBB;;495::=>>;?=;E@C@BBBAAAAA0A@AA@;;;@@BBB<AA@@?@@)?<=@5999&9BA=BCCCCBB@@=@=;;5;@@=BBGABAAAJBCBB;;;A=ADBC@CCBCBBBB@BADIDBCCCCBBBC@BBBCCAAC@=000,00099/9@@>ACCCB1BB>=;BBCBBBB9:79AAB@C@AACCB@BCCBBCB@C@CDE?D;;:;;:CABAAAAAAABBBBBBBBCBBBC?CAAA?B?BB=C=>BBAA
@ATNG8:03570:07161
GATGGTAGTGTCATATGAGAGTGTGTACTCATTCGTTTCGGAAGAGACAGGTACGTTAATAGTTAATAGCGTACTTCTTTTTCTTGCTTTCGTGGTATTCTTGCTAGTTACACTAGCCATCCTTACTGCGCTTCGATTGTGTGCGTACTGCTGCAATATTGTTAACGTGAGTCTTGTAAAACCTTCTTTTTACGTTTACTCTCGTGTTAAAAATCTGAATTCTTCTAGAGTTCCTGATCTTCTGGCTCTCGTAGACAGATACTACCATCGAATGAGGTTAGTCT
+
AA?>9==BBBB====BCCDEICDAAAA::9<@<??;>6BB@CABBBDC;;499<AA6;2:B@A<A=A966<<;;;:>=DDD5?@@DDGD=B@;;295525<6;;?=>@<>CCCCCCB=A;;8;?;;<DBBCB9<<AB=@CCAAABACDCBB;;;@6;;B?BB@B?BB@@@CDBB:;;BAA7A=A=;;;;;*;DDDD>CCB@B@;;::2::::*;@@;:4:9?B?CB@@@@A=A?BBACBB<@;;8;CBAAHAAACCCCC;;;CCB=AA@BB?<;<B=@7;;BB@
@ATNG8:03570:07167
GATGTGTAGTAGACCAGAAGATCAGGAACTCTAGAAGAATTCAGATTTTTAACACGAGAGTAAACGTAAAAAGAAGGTTTTACAAGACTCACGTAACAATATTGCAGCAGTACGCACACAATCGAAGCGCAGTAAAGGATGGCTAGTGTAACTAAGCAAGAATACCCACGAAAGCAAAGAAAAAAGAAGTAACGGCTATTAAACTATTAACGTACCTGTCTCTTCCGAAACGAATGAGTACACACTCTCATAATGACACTACCATCGAATGAGGTTAGTCT
+
?;;;;>>===>>??:=;9277///74:57;;566<6<;04.49944444$57999;;9;;999,;;;;AAA,9;45.555'55;5::555/////57949=>8=;;;<<<<>>433933328;==5;;;:77///(/)/771899995446<3-(---(--(----(-444<244480444444#33-366)//)///:(33(333;3958///;*//68333493333(34:5<<<:::<<<<==9998//(/998///9828:5555;;:<8<:;:::5
@ATNG8:03576:07147
GATGGTAGATATATGCACGCTCTACCAGAAGATCAGGAACTCTAGAAGAATTCAGATTTTTAACACGAGAGTAAACGTAAAAAGAAGGTTTTACAAGACTCACGTTAACAATATTGCAGCAGTACGCACACAATCGAAGCGCAGTAAGGATGGCTAGTGTAACTAGCAAGAATACCACGAAAGCAAGAAAAAGAAGTACGCTATTAACTATTAACGTACCTGTCTCTTCCGAAACGAATGAGTACTACTCTCAGAGACACACTACCATCGAATGAGGTTAGTCT
+
CCBC@EB@@@DCDCCCCCCCCCDCC@BBC?BBBA@A=A@CDEBBBA@AA?A?ABB:9:99'76>9=974@<<?D9?>00000$00+/)///&//5.5@6:5@<;;9;@CBABDE@BBB@@@@AACCCBBB;;5;@@@>BBCCBBBD@B9>00+0><<>A?C@CCBABB?BB?BCB>?=><=*777/87878(9<8<<;????CD>A>>@BB7;7;>BBB?ABAA@@@AD9::B;A::8:ABBABABBCBBBBBBBAA:::A@AAB@AA?>=9=A@A=@<@>>00
@ATNG8:03576:07151
GATGGTAGCGCATATCAGCGCAGCCCAGAAGATCAGGAACTCTAGAAGAATTCAGATTTTTAACACGAGAGTAAACGTAAAAAGAAGGTTTTACAAGACTCACGTTAACAATATTGCAGCAGTACGCACACAATCGAAGCGCAGTAAGGATGGCTAGTGTAACTAGCAAGAATACCACGAAAGCAAGAAAAAGAAGTACGCTATTAACTATTAACGTACCTGTCTCTTCCGAAACGAATGAGTACTATGTAGAGCTCTATACTACCATCGAATGAGGTTAGTCT
+
CCBC@BB@A@CCCCDCBBCCCCBBB=ABB?CAAABB8;7;@AA@@@>AA<B=@?=;;;;;.;=BBCCDBC;;;;.;@BBBBB1A@:::>@@0@@@>ACAAACB;;8;<?@>A@@=@BABBCBEECDCCC@BA?CCBB>B@@@@;;;6;>CAA=ABBBCDCC@BAAABB?BB@AAA@BAAAA9@::59AFDE3AB>A???BB??>?B?A@@@4939BBBB@CBBBA@@4:49==59998>>=???CCCBBBBBA@@>??AA::::E?B??AA:;>00,.08:..0
@ATNG8:03576:07161
GATGGTAGACACGTGTGCTCTCTCGTACTCATTCGTTTCGGAAGAGACAGGTACGTTAATAGTTAATAGCGTACTTCTTTTTCTTGCTTTCGTGGTATTCTTGCTAGTTACACTAGCCATCCTTACTGCGCTTCGATTGTGTGCGTACTGCTGCAATATTGTTAACGTGAGTCTTGTAAAACCTTCTTTTTACGTTTACTCTCGTGTTAAAAATCTGAATTCTTCTAGAGTTCCTGATCTTCTGGTCTACTACACTGTACTCTACCATCGAATGAGGTTAGTCT
+
:><>@CBBCBC??ACAABBJCBBBFECD@AACACCCC>CCAC?BBCBBBB@DCBBB?B=AAAB?BADDCAABBCC?BACCC3BB?B>>?5>CCC?CCB?BA7:9?@AC>BCBBBBBD@@===C<A???@@@A<ABBB7;;A@=<;;;@>>>A???<;;;<??<A<>>>@@D@@?<>>>@@6@=B;>>AAA/AA;;;0666///::;@18888+2<;=C;A9??:??@@AAA=B<???AAB:>>?=>>>A<==DD??>?AAAA=9969///67;6:;<A:==>>>
@ATNG8:03578:07176
GATGGTAGGACGAGCGTCTGAGAGGTACTCATTCGTTTCGGATGAGACAGGTACGTTAATAGTTAATAGCGTACTTCTTTTTCTTGCTTTCGTGGTATTCTTGCTAGTTACACTAGCCATCCTTACTGCGCTTCGATTGTGTGCGTACTGCTGCAATATTGTTAACGTGAGTCTTGTAAAACCTTCTTTTTACGTTTACTCTCGTGTTAAAAATCTGAATTCTTCTAGAGTTCCTGATCTTCTGGTGTCTGATCGTATCACTACCATCGAATGAGGTTAGTCT
+
CBB>@DCB?BB:;;CAAABBCBCC@DDCBBBC@CBBB=BD<??DDDDABB?BCCBC@G@BBBC?C@CDGBBBCCCACCCCC5BA<ABBB>BBCC@CBC@BD?ABBCCDBCECCCCCC?BBB?C?DDDBCCCC?CBDD?CCCCCCBBCBBBCCBBB@BBB?CC?C?BBCCBBBCF@D::::6:>D@CCCDD5ECCCC>BBCBBCCEBB=BBBB0BABBB?B@CC?CCBBBBC@D@BBCCCB?A?A=ACCCCBCCGCCCAAACBAA>BBBBC@BBBB@B?CC:::
@ATNG8:03584:07166
GATGGTAGCATCATGCATATCTCACCAGAAGATCAGGAACTCTAGAAGAATTCAGATTTTTAACACGAGAGTAAACGTAAAAAGAAGGTTTTACAAGACTCACGTTAACAATATTGCAGCAGTACGCACACAATCGAAGCGCAGTAAGGATGGCTAGTGTAACTAGCAAGAATACCACGAAAGCAAGAAAAAGAAGTACGCTATTAACTATTAACGTACCTGTCTCTTCCGAAACGAATGAGTACGTGTGCGACGTGTCTCCTACCATCGAATGAGGTTAGTCT
+
55<>:>BABBCCCBBBCCCCCCCCCACCB@CCCBBB@BADDDBBBB?BC@B@BA?>??==,?<AABBDCBB?>>599;:999$9;<<4995,9AB?BCCCDCCCE?B?CC@CCC>BA@@@@ABBCCCCDCCB?BBBE@BABABAAA@D@CBB?CCCBBBBB?BCCCBC@BB?ACC?CCBBB>B??;?A@AA3BB?ABBBBBBCC?B?BBBB<@<@BCCC@CCAAACB@C@BBB>CBC@BBBBBBB>??BAAAB???BABBB@BBB?B@A@@<@?==8=8=AABB
@ATNG8:03585:07158
GATGGTAGTACATGATAGACGACACCAGAAGATCAGGAACTCTAGAAGAATTCAGATTTTTAACACGAGAGTAAACGTAAAAGAAGGTTTTACAAGACTCACGTTAACAATATTGCAGCAGTACGCACACAATCGAAGCGCAGTAAGGATGGCTAGTGTAACTAGCAAGAATACCACGAAAGCAAGAAAAAGAAGTACGCTATTAACTATTAACGTACCTGTCTCTTCCGAAACGAATGGTACGTGTGCGACGTGTCTCCTAATCGAATGAGGTTAGTCT
+
BBAB?BCC?@;BA996>>>=99:9;;???<DBCDCCACADCBBA>>6<=+0)0=;?@@@<0@?BB;;9HIGCCC<AA:<;;.4@:@.;:;*;@@==CCCCCCCC@CACD@CCC@BAB@@:;;BA@AAC;;;@BCDC@BBAABEGE@D?A<;9;CCBCCCC@B@AABB?BB?@???AABBB=B??:=????1?A?B???C???A?B?B????B@BBDCC@CBCAAA@<@7;<C=CBD8;;=;:8;>=000:9<<>@@?@@;@A>BBBA??>?A:?:?@@AB
@ATNG8:03585:07169
GATGGTAGATATATGCACGCTCTACCAGAAGATCAGGAACTCTAGAAGAATTCAGATTTTTAACACGAGAGTAAACGTAAAAAGAAGGTTTTACAAGACTCACGTTAACAATATTGCAGCAGTACGCACACAATCGAAGCGCAGTAAGGATGGCTAGTGTAACTAGCAAGAATACCACGAAAAGCAAGAAAAAAGAAGTACGCTATTAACTATTAACGTACCTGTCTCTTCCGAAACGAATGAGTACATAGATATACGTATAGCTACCATCGAATGAGGTTAGTCT
+
>004.4::<:5;=;9@CA;:;BABB8;;?45;ABAB@E@C@@;;5<0548<8?BBBBCBB3B?BABBAA@:99:2445?>>C16;458=;;+@9;49>@@@;<99459=B@BDC@BCBBCCDCDDCCBBAA@?@A?@5;;>=?:AA>@;>00)/<77;=?@?BBBBBB>A@>AB?6;;7999*9>>;999:9:%:=;=@BCA>?9733987;748*//000;0//65<>9=8=<<4;::7:::=<=B@BBBBCBBAB>@>ABDEA@@:>=><=9:755.61:?AAB
@ATNG8:03587:07167
GATGGTAGCGCACACATAGATACAGTACTCATTCGTTTCGGAAGAGACAGGTACGTTAATAGTTAATAGCGTACTTCTTTTTCCTTGCTTTCGTGGTATTCTTGCTAGTTACACTAGCCATCCTTACTGCGCTTCGATTGTGTGCGTACTGCTGCAATATTGTTAACGTGAGTCTTGTAAACCTTCTTTTTACGTTTACTCTCGTGTTAAAAATCTGAATTCTTCTAGAGTTCCTGATCTTCTGGGTCTCTCTCTCACGCACTACCATCGAATGAGGTTAGTCT
+
4444.4444:999<;5559>55555555:555.4;;>4>?<A>@@;==>A4///99)/)////)56;<;;;;>;;5:::::$4.4.4;@B;A;00*///499)66;;;;9=?669<<<99997999CBA:6/<8<00087<00555555557///;7///4997=6;;;=<<<==9=000*/)/+00000'0=;?@<?@B@>;9595.5955$5::;<8<6;97:>>@@>>8@7?;;><<7/00<5<<@?BBCBBBBBBAAA000===;A@=:99929:>>?BB
@ATNG8:03589:07146
GATGGTAGCGCACACATAGATACAGTACTCATTCGTTTCGGAAGAGACAGGTACGTTAATAGTTAATAGCGTACTTCTTTTTCTTGCTTTCGTGGTATTCTTGCTAGTTACACTAGCCATCCTTACTGCGCTTCGATTGTGTGCGTACTGCTGCAATATTGTTAACGTGAGTCTTGTAAAACCTTCTTTTTACGTTTACTCTCGTGTTAAAAATCTGAATTCTTCTAGAGTTCCTGATCTTCTGGACAGAGTGTGCAGATACTACCATCGAATGAGGTTAGTCT
+
?::>:=BBBCBCBCCBBCCCCDCBCBCCCDCC?CCCD>CC?D?CCCCCCCACDCCC@D?BBCD@C@BBBBBDCCC?AAAAA0BA>BBBB=BBBB@BCHAGC;;<DC@A?ACCCCCDD@BBC@C@CCCCCCBC@CCBD?BBCCCCCBBBBDDAAAC?CCC?CC@B?BB@BBBCBB@BBBCB;C?C<@AAAA0ABABC=BBECCCCCBB>BCCC5FCCCC@B?BB?CCCCCCC@C?BBCDCC@BBB@BEFHCCCBBBBBECCBCB@@=@AAAC=@AAA=@=BCBCC
@ATNG8:03590:07144
GATGGTAGCATCATGCATATCTCACCAGAAGATCAGGAACTCTAGAAGAATTCAGATTTTTAACACGAGAGTAAACGTAAAAAGAAGGTTTTACAAGACTCACGTTAACAATATTGCAGCAGTACGCACACAATCGAAGCGCAGTAAGGATGGCTAGTGTAACTAGCAAGAATACCACGAAAGCAAGAAAAAGAAGTACGCTATTAACTATTAACGTACCTGTCTCTTCCGAAACGAATGAGTACAGAGAGTACGATATGTCTACCATCGAATGAGGTTAGTCT
+
AAC>@CBCBBBBD@AACABBCECBA>BCC@CGCCAB@CABBBCCBB?BB?B?A?A99999):=ABCB?>?EAA@9==;;;;;*;C>C6;;;6;BC@CCCCCCDCB?C@CC?CCC?BBBBDCCCCCCCEBBBC@BBBC?BABBCCCC@CACBB?CCCCDABB@CBBCBA?AC?????BBCCD=B@@;@@@@@2@A=B9:9BBCCE::99ACC5;8<BEED@EDCBBBC=@=@EE>CBB>AAABBBBBBBCBABCCCBBBBBB@@@@=@BBCA;=>==;>=A@>>>
@ATNG8:03592:07141
GATGGTAGTAGTACACTAGTCATACCAGAAGATCAGGAACTCTAGAATAATTCAGATTTTTAACACGAGAGTAAACGTAAAAAGAAGGTTTTACAAGACTCACGTTAACAATATTGCAGCAGTACGCACACAATCGAAGCGCAGTAAGGATGGCTAGTGTAACTAGCAAGAATACCACGAAAGCAAGAAAAAGAAGTACGCTATTAACTATTAACGTACCTGTCTCTTCCGAAACGAATGAGTACTGTATCTATGTGTGCGCTACCATCGAATGAGGTTAGTCT
+
ACAB?ABBCCBBBCDBBBCCCBBCC?BBB?DDBBBB?C@DBCCDBB>BB@B?BBB@@@@@0@@CCCBCBAB@?>5<<::;;;*;C>A?BBB<BBB@BCCCCBCCC?C?BC@CCC?BACCCCCDCBBCCBBBB@BBBC?BBBAABAB>B@CBB?BCCCAACC?CAAACC?BA?BBB?BBCCC>AAA???>>=.=A<BBB@BCAAA9?:>=@@<>:>ACCD?BBAAABB=?=?CC>CBB?BCCGFAAABCBCBA>>>CCBBAAABAA=ABA;:5;B??=?=A@999
@ATNG8:03592:07156
GATGGTAGACATATCGTACTCTCTGTACTCATTCGTTTCGGAAGAGACAGGTACGTTAATAGTTAATAGCGTACTTCTTTTTCTTGCTTTCGTGGTATTCTTGCTAGTTACACTAGCCATCCTTACTGCGCTTCGATTGTGTGCGTACTGCTGCAATATTGTTAACGTGAGTCTTGTAAAACCTTCTTTTTACGTTTACTCTCGTGTTAAAAATCTGAATTCTTCTAGAGTTCCTGATCTTCTGGGCTGCGCTGATATGCGCTACCATCGAATGAGGTTAGTCT
+
AACC@FBCBCCBBBBBBCCCDBCCCCCCCCCB@CCCB>BC@C?BBBBBBC@CBBBB?B@CBAA=??BCCBBABAA=?AA?A3BB?BBAA=B98:@C??<?C<??ABDD?BBCBBB>>9>>C;A;>>>?>===9>???7=>AA>>====A??>888;>>>7?A;C:>>@@@@>>?5<<@AA5A8:5:ACCC.<>>>A7A88:>A>=?A:>>>>/>=>=A=A<@@;@AAAAAA<@<@A@@@B7669919///;;;=@@A@@==<?<<6=>>>C<A>>>=D=A@==<
@ATNG8:03595:07189
GATGGTAGTGTGTCTCTGAGAGTAGTACTCATTCGTTTCGGAAGAGACAGGTACGTTAATAGTTAATAGCGTACTTCTTTTTCTTGCTTTCGTGGTATTCTTGCTAGTTACACTAGCCATCCTTACTGCGCTTCGATTGTGTGCGTACTGCTTCAATATTGTTAACGTGAGTCTTGTAAAACCTTCTTTTTACGTTTACTCTCGTGTTAAAAATCTGAATTCTTCTAGAGTTCCTGATCTTCTGGGTGTATCAGCGAGTATCTACCATCGAATGAGGTTAGTCT
+
::=>@CCCCBBBA@;99CECBBCCDCCCBBBC?B@@@<AC?C?CBBBCCC>ABBBBAC@CHCB>BACBBCBCBCH@CCFHE5;;9;BBB>BBBC?ABE@CCABBBB@A?BCCCCCCC@BBC@C@CCDCBBBC@DBAA>ABBCCCBBCCCCBB?BD@CBB?BB@E@BBBBBCCCF?@ACCB9B?B>@A@@@0@CABB=BBBAAACCBB<@@A@,@BBBCAC@CC?BBDDDCC?B?BCCCCE?B>@@6:::@BABAAACBCCCCCCF@CAA@C@;;;C?C?CCC@@
@ATNG8:03596:07170
GATGGTAGCACGAGTCACTCATATCCAGAAGATCAGGAACTCTAGAAGAATTCAGATTTTTAACACGAGAGTAAACGTAAAAAGAAGGTTTTACAAGACTCACGTTAACAATATTGCAGCAGTACGCACACAATCGAAGCGCAGTAAGGATGGCTAGTGTAACTAGCAAGAATACCACGAAAGCAAGAAAAAGAAGTACGCTATTAACTATTAACGTACCTGTCTCTTCCGAAACGAATGAGTACGTGTGCGACGTGTCTCCTACATCGAATGAGGTTAGTCT
+
84445;:8:::::=::;=;994449399=5::>>6626499<665=7<<8;644///:::':+///88:899:9.///9999'//)45:::0;77490/0/99::8<8;;5:=A4;;;::95=>>665;<99.9>=B;B@AAAA>>:=;?9966>>===AC<??=8889:?:9;;5/////(/89+44===+==6==:<@BB78478:<<;4:4:8<<@<@@@@@AB5959??9???;00/:::>?=887787;;=8@CCD>@BB::87749577175273<7
@ATNG8:03597:07157
GATGGTAGTACATGATAGACGACACCAGAAGATCAGGAACTCTAGAAGAATTCAGATTTTTAACACGAGAGTAAACGTAAAAAGAAGGTTTTACAAGACTCACGTTAACAATATTGCAGCAGTACGCACACAATCGAAGCGCAGTAAGGATGGCTAGTGTAACTAGCAAGAATACCACGAAAGCAAGAAAAAGAAGTACGCTATTAACTATTAACGTACCTGTCTCTTCCGAAACGAATGAGTACGATGAGAGAGCTCTCTCTACCATCGAATGAGGTTAGTCT
+
::;>;CCBBBBBAABA:9:B955<<5;;?8<@B6967<:==<=@9;75=5>;@C>=====+=9BBBCCBBCBBB=BB@@AAA0@A?D?BCC;CCCADBCCCCE::9;@BA>BCC@CCCCB@@@CBBBCCDAB?BCCCADDECBB::7;?CCC@DBGDECBB@DDCCBB>AA=;;;@BBABA;AA@=ACDCC3BB?ABBBFBAAB?B?BDBB@B?BABBB@CBBB@AA=B=<;;6;CC=@AC;9:BCC@@AEDECBBA@@@@>>==3:9>>@9>==?;;;<BB?;
@ATNG8:03599:07143
GATGGTAGGTGCACATGAGTGTATCCAGAAGATCAGGAACTCTAGAAGAATTCAGATTTTTTAACACGAGAGTAATCGTAAAAAAGAAGGTTTTTACAAGACTCACGTTAACAATATTGCAGCAGTACGCACACAATCGAAGCGCAGTAAGGATGGCTAGTGTAACTAGCAAGAATACCACGAAAAGCAAGAAAAAAAGAAGTACGCTATTAAACTATTAAACGTACCTGTCTCTTCCGAAACGAATGAGTACGAGAGTCAGAGCAGAGCTACCATCGAATGAGGTTAGTCT
+
<><>@CCE?AAAB@?@==@BBBCAB=BCB?BB@<<;1:498::<<@?@@>?@CCBBBCCCC(?=@@A@BBBCBC=AA@;;;;;;%;B@B5;;;;':44.4;99:<<<<5:59>:>;;59@;:;@@@@A@@@BBCB?A@::69=<=>@@@9?9?C@=AB@??AAA?BBBA??9?>;>>?8????@@6=??;>>BBBCB#A:9252888852-22'2666065'559957:=@BBBB@B5;;;09AA=A@BBCCCCBBAAAAAA@@?AB999BAA=@>>>>8?BAA=A@CBB;;
@ATNG8:03601:07184
GATGGTAGTGTGTCTCTGAGAGTAGTACTCATTCGTTTCGGAAGAGACAGGTACGTTAATAGTTAATAGCGTATTCTTTTTCTTGCTTTCGTGGTATTCTTGCTAGTTACACTAGCCATCCTTACTGCGCTTTGATTGTGTGCGTACTGCTGCAATATTGTTAACGTGAGTCTTGTAAAACCTTCTTTTTACGTTTACTCTCGTGTTAAAAATCTGAATTCTTCTAGAGTTCCTGATCTTCTGGTCTACTACACTGTACTCTATCGAATGAGGTTAGTCT
+
@A@@?A>CCCDBBCBBBBCCCCCCCCCBBB@@<@AAA<BC?C?CCBBBCC@BBFBC?CBCCEC?C@CDCCCCCC@CBBBB,;;5;AAA=CCCCABCC@FD;;;BBBC@CBCDDCBB@CCC@B?BCBBBB@@@:@AA=@@BBBAAABBBBAAAAB?BBEABB@B@BCCBBBCCC<@@@@@7@=D;:::::*:DDDD:;:A;;<CCBBGIHFE5A@@AA<A=B@AB@@@@CC@B@BCCBBB?BBD@CCBBBBCBBCBBBBBBBBBCBCE?AB;;:;>AB;;;
@ATNG8:03604:07143
GATGGTAGCTATACGTATATCTATGTACTCATTCGTTTCGGAAGAGACAGGTACGTTAATAGTTAATAGCGTACTTCTTTTTCTTGCTTTCGTGGTATTCTTGCTAGTTACACTAGCCATCCTTACTGCGCTTCGATTGTGTGCGTACTGCTGCAATATTATTAACGTGAGTCTTGTAAAACCTTCTTTTTACGTTTACTCTCGTGTTAAAAAATCTGAATTCTTCTAGAGTTCCTGATCTTCTGGGTGTATCAGCGAGTATCTACCATCGAATGAGGTTAGTCT
+
CBBB?CDCCCCCCCCDCCCCCJECCCAA@C;;9;CCC?CC@C@BBBBCCB?BBCDC?C?CCCC?C@CAAAAAACB?BBBBB3CB?BAA@;ACCC?ABB@BB>?>?BBA?BBDCCAAB>CAA>A>BB>@;<;@;C=?=:>>?>>>><<<A>>>==<:=>>;@@<A=CAA<?=AAA;===>>5A=A499AAC.>==>>7@@==>>>:;;/67677%8568A<>:=A;AAAB===<@<AACB?>:;;9A7565>>>><><A>=>@>A??;?@AAA:??===A=>@;==
@ATNG8:03605:07159
GATGGTAGCTCGCTGATGATATCTCCAGAAGATCAGGAACTCTAGAAGAATTCAGATTTTTAACACGAGAGTAAACGTAAAAAGAAGGTTTTACAAGACTCACGTTAACAATATTGCAGCAGTACGCACACAATCGAAGCGCAGTAAGGATGGCTAGTGTAACTAGCAAGAATACCACGAAAGCAAGAAGAAGAAGTACGCTATTAACTATTAACGTACCTGTCTCTTCCGAAACGAATGAGTACTACTCTCAGAGACACACTACCATCGAATGAGGTTAGTCT
+
BAAA@CCDCCDCBBCBBCDDDBBBC?CCG@CCDC99;;@CDCCCDD?BB@C@BAA??==?.><ACBBBDCC??>8><@AA@@0;:594555&5;;6<BACCCCCC@B@BB@BCB>@?BCCCCCDCCEBBBDD@AABC@C???CCBB@D?B?@?@CCCCABC?CBB@AA?BD@CAB>ABCCC<AAA>AB@CC?AA>BCCCB?AAG@C@CCCB?A>AABBB@CDAAAA@9<8988-:AA>BBBCCABBDCAABDDBAAABBBBABDC?A??AA<ACBB>A?ACBCC
@ATNG8:03608:07177
GATGGTAGGCGTGTGAGAGTCTGCCCAGAAGATCAGGAACTCTAGAAGAATTCAGATTTTTAACACGAGAGTAAACGTAAAAAGAAGGTTTTACAAGACTCACGTTAACAATATTGCAGCAGTACGCACACAATCGAAGCGCAGTAAGGATGGCTAGTGTAACTAGCAAGAATACCACGAAAGCAAGAAAAAGAAGTACGCTATTAACTATTAACGTACCTGTCTCTTCCGAAACGAATGAGTACGTGTGCGACGTGTCTCCTACCATCGAATGAGGTTAGTCT
+
59;;9<>C?BBBB>BCCCDCCCBCC=CDEACCBBAA?A@CCDABBD@CC?C@BA@:;;;;*;=@AAAAABBBAC9>998999)9<8;8;8818==7=A=BBBCDC?A?BCAB@@<@B????BBA@??@@@@B<>>??=A@@>ACCC<A=A8999BCBBBBB?BBBBBB=@A?BDF?CB999,9:0+0@===,00,0=99=>A;;5;5;??A=B=;<;==:<==A====C=BBB:?995:??@???????AABBBBBBB@??<?>>:9988C5;;>>;><C=889
@ATNG8:03613:07171
GATGGTAGGAGACTGTAGCGCACCCAGAAGATCAGGAACTCTAGAAGAATTCAGATTTTTAACACGAGAGTAAACGTAAAAAGAAGGTTTTACAAGACTCACGTTAACAATATTGCAGCAGTACGCACACAATCGAAGCGCAGTAAGGATGGCTAGTGTAACTAGCAAGAATACCACGAAAGCAAGAAAAAGAAGTACGCTATTAACTATTAACTTACCTGTCTCTTCCGAAACGAATGAGTACGATGAGATCTCGTGTGCTACCATCGAATGAGGTTAGTCT
+
@A<<@BCDAEEDB;;;CBBBCBBB?CCD?CBCBBC?B>BB@@@BC@CC?C@CDA@?===,=?@AACDCBBBBB>BBBCDCC3993939992:AC@BBBBCCBAA<@<@@:>::5;;==BB>==;;;====?=AAAA<???@@A@A<A<@@B?BAABBCAA;AA>>AB>BA;ABC>ABBBD<AAA>ADDDC/CA<AAAA@>=>=5:5;??@=A;>>7;;:=B>>===:=:=BB7=AB?BBAAAAABB@@@?=:::<=<=@A@@@@=AABB@8=<77/66<?AAA
@ATNG8:03614:07153
GATGGTAGAGAGACTGTAGCGCACCCAGAAGATCAGGAACTCTAGAAGAATTCAGATTTTTAACACGAGAGTAAACGTAAAAAGAAGGTTTTACAAGACTCACGTTAACAATATTGCAGCAGTACGCACACAATCGAAGCGCAGTAAGGATGGCTAGTGTAACTAGCAAGAATACCACGAAAGCAAGAAAAAAGAAGTACGCTATTAACTATTAACGTACCTGTCTCTTCCGAAACGAATGAGTACAGAGAGTACGATATGTCTACATCGAATGAGGTTAGTCT
+
8:8:=?<A@@@BA;;<<<<=BCCCG=BBC@BBBC@@=A=;;9?@?C@CB?B?BAAA@@@@.957BC>?>DABBD>CCCBBBB5?@?A:@@@9ACEAGCCGCDB;;99?@A?CCC>AAB@@ABDBB;;;B@BA>AAAB>AACCCCDC?C@C;;:;CAABBBB?BBBBBB?AA>ABB@BBBBD==<<:000000%0=500/@?;@A@<?:<<=B7=:=@BBD@BBBBBBC@D@BBB<A?A>><>?@@@AAABBBBB??@BBBBBCB>AAA@A@9888=8<7<=888
@ATNG8:03573:07201
GATGGTAGCACGACACGACGATGTGTACTCATTCGTTTCGGAAGAGACAGGTACGTTAATAGTTAATAGCGTACTTCTTTTTCTTGCTTTCGTGGTATTCTTGCTTGTTACACTAGCCATCCTTACTGCGCTTCGATTGTGTGCGTACTGCTGCAATATTGTTAACGTGAGTCTTGTAAAACCTTCTTTTTACGTTTACTCTCGTGTTAAAAATCTGAATTCTTCTAGAGTTCCTGATCTTCTGGTATGACTAGTGTACTACTACCATCGAATGAGGTTAGTCT
+
AAAD@BCBC>C====9=9:///<=@CDC?CBBABCCC>CCAC@CCBBBBB@@A@BB?CABBBC?B?CCDDDDBBC=:9989)3=2=99:(34947<::7:?;899;?@:?@@???BB?BBB@C>AABBAA==;?@@@<@>>>>>>>===>B>>==4:8818@;@<===BB>>>@7;;@@@3@=@=>>>>>/>@AFD8?===BB>==?5:::;+:888>7=8=?:>>>???@<?;?BBA>>;?;;6;@=======:;;AAA>=8885;;>>>;;;;A;?;?@@==
@ATNG8:03573:07204
GATGGTAGCGCATATCAGCGCAGCCCAGAAGATCAGGAACTCTAGAAGAATTCAGATTTTTAACACGAGAGTAAACGTAAAAAGAAGGTTTTACAAGACTCACGTTAACAATATTGCAGCAGTACGCACTCAATCGAAGCGCAGTAAGGATGGCTAGTGTAACTAGCAAGAATACCACGAAAGCAAGAAAAAAGAAGTACGCTATTAACTATTAACGTACCTGTCTCTTCCGAAACGAATGAGTACGATGAGATCTCGTGTGCTACCATCGAATGAGGTTAGTCT
+
CCC>@CBBBBBBBBBCCCCBA@9994;AB?BCDICCAE?BBCBBBC@CC@B@BCCBCCCC5C@DCCBCCC@AAA8@@>>>>?0>@=@4;;;7;BCAIBCCEDDDD?C?BB?BCC?BBCBBBCCBBBCCCCCC@CCCC?BBCCCCBB@B@CAC?BCDFDDBB?BCCCCCA??;@A@=@A@@@:===<999999%99;9:4:==CB=?<?=BBC9999BCCC@CCBCBCC>@?@BB>CDD?BBBCCBBBCAAABBBB>=<@@<>=>AC?CBB@?79?:;7;?BBBBB
@ATNG8:03576:07210
GATGGTAGACACGTGTGCTCTCTCGTACTCATTCGTTTCGGAAGAGACAGGTACGTTAATAGTTAATAGCGTACTTCTTTTTCTTGCTTTCATGGTATTCTTGCTAGTTACACTAGCCATCCTTACTGCGCTTCGATTGTGTGCGTACTGCTGCAATTTGTTAACGTGAGTCTTGTAAAACCTTCTTTTTACGTTTACTCTCGTGTTAAAAAATCTGAATTCTTCTAGAGTTCCTGATCTTCTGGACAGAGTGTGCAGATACTACCATCGAATGAGGTTAGTCT
+
:99:=A=ABBBBBAD;9;>CAAAECACACC;;9<CBC>BCAC@CCCBBCC@CBBBD@B?CCCC?C@DDA???@CC?CCCCC/CC<A777):>>=8@?=;>>000==:923<;@@@BB;>>A<A=@@@?@@@@<???@;AADA<<=B>>>AA@>==4<<5<=:>=B>>>@@???=A>>>>6>:A;88888+6>CBB7A@AACA?798178888#666::9958848>>AAAA;@;A>>>?>8===8=???@G>888AA>>>@>>>B=?>>=<8<=;;5;<AAA=<
@ATNG8:03576:07229
GATGGTAGGCGAGAGTGAGACGCAGTACTCATTCGTTTCGGAAGAGACAGGTACGTTAATTGTTAATAGCGTACTTCTTTTTCTTGCTTTCGTGGTATTCTTGCTAGTTACACTAGCCATCCTTACTGCGCTTCGATTGTGTGCGTACTGCTGCAATATTGTTAACGTGAGTCTTGTAAAACCTTCTTTTTACGTTTACTCTCGTGTTAAAAATCTGAATTCTTCTAGAGTTCCTATCTTGTGGTGAGATATGCATGATGCTACCATCGAATGAGGTTAGTCT
+
<<<<@BBB?BCAA;;6BCCCBBBBCCCBBBBB?AGDK>EC?B?BCCCCBB@BCCBB@B@B@CC@C?BBCBBBAAA?AA?@?2@?<ABBB>BBBB@CBB>BC=>>ABAA?BBBBCCBB>BBB@B>B>>>>=;=<A??A<AC@@>@@>???ADB>>><>?@;>?=A<@??@=>>AA6::BBB5A=B;<<<<<.<@@FD;A>>;;;???E=@???/?===?<?<@@<@@@6769)-)---/:0668388///<<<898//.33577717555.3....(..33333
@ATNG8:03582:07196
GATGGTAGTATAGAGCTCTACATATACTCATTCGTTTTCGGAAGAGACAGGTACGTTAAATAGTTAATATGCGTACTTCTTTTTCTTGCTTTCGTGGTATTCTTGCTAGTTACACTAGCCATCCTTACTGCGCTTCGATTGTGTGCGTACTGCTGCAATATTGTTAACGTGAGTCTTGTAAAACCTTCTTTTTACGTTTACTCTCGTGTTAAAAATCTGAATTCTTCTAGAGTTCCTGATCTTCTGGGCAGACTCTCACACGCCTACCATCGAATGACGGTTAGTTCT
+
C@:;.488<<<BCBBBCB996<<CBAABCBB>CCBBB7A@=A=ACAAAAA?000@@)//)/;;<393:544:;334404====+<B8B=>>6;:>::CCC@CB>:::BBB@E@@B000><@BC?B???;;:;==8=;;;7;;@@A>>>@?;;;888B>DCA=BE8;7::;><;:781557;<2>5>9>;>>>,669881///633-//;38787*59:5>;?<>>====>9:::==@@@???<==@@6=///::<7;;?A>>>=A>>;>===>:?=::;9@7<//+/:
@ATNG8:03582:07220
GATGGTAGCTCGCTGATGATATCTCCAGAAGATCAGGAACTCTATAAGAATTCAGATTTTTTAACACGAGAGTAAACGTAAAAAGAAGGTTTTACAAGACTCACGTTAACAATATTGCAGCAGTACGCACACAATCGAAGCGCAGTAAGGATGGCTAGTGTAACTAGCAAGAATACCACGAAAGCAAGAAAAAAGAAGTACGCTATTAACTATTAACGTACCTGTCTCTTCCGAAACGATGAGTACATAGATATACGTATAGCTACCATCGAATGAGGTTAGTCT
+
55;>:?CCCBBBB;99BBBBBBB;;79CFAECCCCD@G@BAA>0--377(-(/:8/33333#34999;<<B===B=><@BBB@1BB@B;DDD9BCC@CCCCCCDBB@C@DC@BBC?BCDBCCCDAAABBBBCCADDCC?CACCBBBB=B;A;;6;@BAAAAB?AAAAAA=AD?:99?ABAA@;@9939=>=>=&==>=?<???AAB?B??BBB<?;??BBB?BB;;;DC>A?BAA;@:::????A???B???BBBBBAA=BBCA;;7;>=;;5::::4;5;=?A?
@ATNG8:03592:07237
GATGGTAGTAGTACACTAGTCATACCAGAAGATCAGGAACTCTAAGAAGAATTCAGATTTTTTAACACGAGAGTAAACGTAAAAAGAATGGTTTTACAAGACTCTACGTTAACATATTGCAGCAGTACGCACACAATCGAAGCGCAGTAATGGATGGACTAGTTGTAACTAAGCAAGAATTACCACGAAGCAAGAAAAAGAAGTTACGCTATTAACTATTAACGTACCTGTCTCTTCCGAAACGATGAGTACTATAGACTATCTGAGACTAATCGAATGAGGTTAGTCT
+
9:/405:77://///////59::44.4;;.44//77)/)/77/5./:277,/,/::79::::$:7;8854444:::08844444$44.44.555&5;;6;;/////7--(/)///997;><<;;5556;<<<6//:000.*-65///88)/579880333333-33/49//(/65068(/(/6069/3,377122222$27+2212229225.5,255749,52>=<755654::0/+/::1////:;:9:8887;7773338::7779//)////)33781717:333
@ATNG8:03593:07203
GATGGTAGAGTATCATGTGTATCTCCAGAAGATCAGGAACTCTAGAAGAATTCAGATTTTTAACACGAGAGTAAACGTAAAAAGAAGGTTTTACAAGACTCACGTTAACAATTTTGCAGCAGTACGCACACAATCGAAGCGCAGTAAGGATGGCTAGTGTAACTAGCAAGAATACCACGAAAGCAAGAAAAAAGGAGTACGCTATTAACTATTAACGTACCTGTCTCTTCCGAAACGAATGAGTACATAGATATACGTATAGCTACCATCGAATGAGGTTAGTCT
+
44885:@BDCCCBBBBBBCDECBAA>BCB?CBBDBB?B@BBCBBCB?DC8;8;BC<;;;;*9<>ACCDBB<;;@6@995555$5949.555&5994;AA@BDCBB@B?BC@CDD9@@CCCCCCCDDCBBCAB?ACCC?A@BBBAAB>A>A;;5;CA@@ABB>BBCCCC@CC?AAA?:::@@;@==9000000%0;=00/>>ACBB?B?BBAA=@?B8;;C@CBBDDDC@B>BAA<AAA=ABBB:::BBBBCBBBCCBBBBBCBDAA>AB????@@?@<?8;?EAA
@ATNG8:03593:07233
GATGGTAGATACTCGCTGATACACCCAGAAGATCAGGAACTCTAGAAGAATTCAGATTTTTAACACGAGAGTAAACGTAAAAAGAAGGTTTTACAAGACTCACGTTAACAATATTGCAGCAGTACGCACACAATCGAAGCGCAGTAAGGATGGCTAGTGTAACTAGCAAGAATACCACGAAAGCAAGAAAAAGAAGTACGCTATTAACTATTAACGTACCTGTCTCTTCCGAAACGAATGAGTACTATAGACTATCTGAGACTACCATCGTAATTGCGAAGTCT
+
CCC>ACC?A@BCCABBBCCCCCCCD>CAB>BDDD@A?@AEDCCBBB?CB?B?BBBBCCAC/A@ABBBBBCB:9959CCCECC5CD@C@CCC:BBCADCDCCCCCC?B?BD@DCB?BBBBCCCCAAACCCBBC?BBCC>@@BAACBC@BACBB?BCCCCAAA?CCCAAA?CC?AA@499<<<5:9:9=====.<A?B@??CCDBA?A?B@AD;?<?@BBB@CDBBBCC?A=ACD>C9:5:??@@@CBBBBCBBBBCCABAAACCBB?B???AB?C9;;CC?CAAA
@ATNG8:03597:07197
GATGGTAGTGTCATATGAGAGTGTGTACTCATTCGTTTTCGGAAGAGACAGGTACGTTAATAGTTAATAGCGTACTTCTTTTTTCTTTGCTTTCGTGGTATTCTTGCTAGTTACACTAGCCATCCTTACTGCGCTTCGATTGTGTGCGTACTGCTGCAATATTGTTAACGTGAGTCTTGTAAAACCTTCTTTTTACGTTTACTCTCGTGTTAAAAATCTGAATTCTTCTAGAGTTCCTGATCTTCTGGGATGTGTGCGCAGTGCCTACCATCGAATGAGGTTAGTCT
+
CBAA?BCCCBABDCCBCBBBCBBBDDCBBB::5;;;;;.4B7@?BCCCCBC@CCCAA=B=AB@=2;7;CBCBBA;92;;;;;;%;4;)9;?;=>?CC?CBC?;;8;;BBBB>BBECBCAB:@@?:@<@CCCCCCG@CCBB>A@@@BAAADCCCDBBBB@BEC@CC@D@BBBBBBCCC@CBBBB6@=@:@@@@@0@A@??:@@@ABBBBBC>BBBB2BBCBDADACC@BBBCCCC?C?CCCCCC?B?>>8>000>AABCCHBCBC@CDE@BBBBC?BCBB?B@CF999
@ATNG8:03608:07230
GATGGTAGACACGTGTGCTCTCTCGTACTCATTCGTTTCGGAAGAGACAGGTACGTTAATAGTTAATAGCGTACTTCTTTTTCTTGCTTTCGTGGTATTCTTGCTAGTTACACTAGCCATCCTTACTGCGCTTCGATTGTGTGCGTACTGCTGCAATATTGTTAACGTGAGTCTTGTAAAACCTTCTTTTTACGTTTACTCTCGTGTTAAAAATCTGAATTCTCTAGAGTTCCTGATCTTCTGGACAGAGTGTGCAGATACTACCATCGAATGAGGTTAGTCT
+
BAC>@BBBCCDBC=CBAACDCFCCCABABCAA?ACCC>BBBG@BBCCBBB=AAA;<7;;?@@@=@:>=?@@@<=C9BCCCC3FC?A989,9AAD?BA@;></:98<;>7=>=BBBAA@??;;?<@@A>>>>@;?>@@<@A@>>>>>>>>?A>>>>49;:5;>9=188==A>;;:<566CD2B;?767888(8=6660666///676<<AAA@.9555A;B:==>???=>><?>@>>>?C7;;?<?==>888;;;:;:;;:;AAB<?<==@7///:6;9<<::;
@ATNG8:03612:07230
GATGGTAGCTATACGTATATCTATGTACTCATTCGTTTCGGAAGAGACAGGTACGTTAATAGTTAATAGCGTACTTCTTTTTCTTGCTTTCGTGGTATTCTTGCTAGTTACACTAGCCATCCTTACTGCGCTTCGATTGTGTGCGTACTGCTGCAATATTGTTAACGTGAGTCTTGTAAAACCTTCTTTTTACGTTTACTCTCGTGTTAAAAATCTGAATTCTTCTAGAGTTCCTGATCTTCTGGATAGCGACGCGATATACTACCATCGAATGAGGTTAGTCT
+
@@A?<BC@?A>>CCBBBCCGDBCB>>D@CBBB=BAAA<AA=@=:96B>=@>=@;;?7>9>A99057::<CCDC?A=?BC?C+BB?B:::77ABC:;8B>@CA::9:@B;@ABBBBBC?BBB@B?ACA::998:??AA=;;<AAB=>====>;;;;187;<@@>D<@@@@@@@@B:==BCC2>5;4:::::*:>988-8::;;:9;:>=ABAB/A;;;?<?;>>=@?887:;<@=@@?===///;9@@<?@AA>;;888;;:<@==177;//)///5/75799<C
@ATNG8:03616:07236
GATGGTAGACACGTGTGCTCTCTCGTACTCATTCGTTTCGGAAGAGACAGGTACGTTAATAGTTAATAGCGTACTTCTTTTTCTTGCTTTCGTGGTATTCTTGCTAGTTACACTAGCCATCCTTACTGCGCTTCGATTGTGTGCGTACTGCTGCAATATTGTTAACGTGAATCTTGTAAAACCTTCTTTTTACGTTTACTCTCGTGTTAAAAAATCTGAATTCTTCTAGAGTTCCTGATCTTCTGGACGACGCGCACTGACACTACCATCGAATGAGGTTAGTCT
+
?@B>@CCCCMD;;6=<<<>>BCBCCBBBCCAA?ABBB>BCAC@BBBCDDD@CCECC>A>ACAC@B@CCBBBBBBB?AA@A@2@?:?889(8AAA@CCB?BA599?CCD?AABC@@@A>ABA;A;A?>><<;;7;AAA=A==AAAA===AAA?;;;;<<<;?A;?;@>?>>;>@B:>>@@@6@<@<@@@@@/??BBD6:;=;;;=<<<188888%999<:;<9=>:=AABBAC9?;@BBA@@<>>>;@@9::=<=@A>>>B?>>>;;5;<=<=:==>==B=>>>>=
@ATNG8:03570:07262
GATGGTAGCGAGCGAGTGTGTATACCAGAAGATCAGGAACTCTAGAAGAATTCAGATTTTTAACACGAGAGTAAACGTAAAAAGAAGGTTTTACAAGACTCACGTTAACAATATTGCAGCAGTACGCACACAATCGAAGCGCAGTAAGGATGGCTAGTGTAACTAGCAAGAATACCACGAAAGCTAGAAAAAGAAGTACGCTATTAACTATTAACGTACCTGTCTCTTCCGAAACGAATGAGTACTGCGTCTCACTCTCGCCTACCATCGAATGAGGTTAGTCT
+
55;;7<CBBBC;:<BCCDJDCC@AA?BCCACDCBBC@C@DBBBABB?BB8:5:BBBCCCC1C@BBBCH;<;DCC<B;<;;;;*;B=@5;;;&9@=?@CCCCCC9:6;?BB@BJD@BBBDCCCBBBCBCCBBEACCCC@CCBBBCCC?C?B::::CCHDCCD@DCCAAA?;:6;BB59:999/9>>AABBBB1@A?BABBBABBEAC@CCCC@C@BBBCC=ABBBBAB?A?AAA<A;;8;BCBCCBCCBBBBBCCCCCCCCC@CCCABA@@B=@B::8:=BBBBB
@ATNG8:03574:07244
GATGGTAGTCTCAGATAGTCTATAGTACTCATTCGTTTCGGAAGAGACAGGTACGTTAATAGTTAATAGCGTACTTCTTTTTCTTGCTTTCGTGGTATTCTTGCTAGTTACACTAGCCATCCTTACTGCGCTTCGATTGTGTGCGTACTGCTGCAATATTGTTAACGTGAGTCTTGTAAAACCTTCTTTTTACGTTTACTCTCGTGTTAAAAATCTGAATTCTTCTAGAGTTCCTGATCTTCTGGACAGAGTGTGCAGATACTACCATCGAATGAGGTTAGTCT
+
99@<:CBCDCCCBBCCCBABCCCCCCCCCCCD@CCCC=CC?C@CCCCCCCACCCED@CABBCH@CABBCFDCCCE@@?>>>0>@=BBCC=CCAA=ACA;AD6;;ADCFACDCCCCBLABBB?B@DCCDCBBC?BBCC@CAAACCCCCBBBBBBBB@BBC@CE@B@BBCCBBBCD?A@@@@7@?C<@ABBB2BBBBD>BBCBCCDBBB@CCCC5CAABC@B@BD?BBDDBBB@C@BCBCCC>??B@CCCCCCBBBBCCCBCBBCCC?CDAAB?CDBB?B?BBBBA
@ATNG8:03575:07258
GATGGTAGCACACGAGATCTCATCGTACTCATTCGTTTCGGAAGAGACAGGTACGTTAATAGTTAATAGCGTACTTCTTTTTCTTGCTTTCGTGGTATTCTTGCTAGTTACACTAGCCATCCTTACTGCGCTTCGATTGTGTGCGTACTGCTGCAATATTGTTATCGTGAGTCTTGTAAAACCTTCTTTTTACGTTTACTCTCGTGTTAAAAAATCTGAATTCTTCTAGAGTTCCTGATCTTCTGGATACACTCATGTGCACCTACCATCGAATGAGGTTAGTCT
+
>>>A@B@@ABBB??@CBCCCDC99;BBACCBA@ACCC=CC@C@BCCCGCC?BCB;96;;>A>D@D@CCCBBCBBC?AAAAA2AB>BBBB=BBBB?CCB@BB798?BBB>AABBCBBA>BAB=@=@BBBC?@@>>>@@:??CA=;;;AAAAAA9;=<>??=??:>>>>>>AA@@?4:::::/;:A6;;@@A/A@@@@9?888@B=<<=188888%99::C<><>A<ABB?=>==C=AAA=>>;>=>:>>>>>>@>=;>>??@A:?@B<>;==A;=><@<A=:::@@
@ATNG8:03579:07253
GATGGTAGGCGACATACATACGCGCCAGAAGATCAGGAACTCTAGAAGAATTCAGATTTTTAACACGAGAGTAAACGTAAAAAGAAGGTTTTACAAGACTCACGTTAACAATATTGCAGCAGTACGCACACAATCGAAGCGCAGTAAGGATGGCTAGTGTAACTAGCAAGAATACCACGAAAGCAAGAAAAAGAAGTACGCTATTAACTATTAACGTACCTTTCTCTTCCGAAACGAATGAGTACGATGAGATCTCGTGTGCTACCATCGAATGAGGTTAGTCT
+
CCCC?BCB?BBBCBBBBCABBBAAA7;;B?BBCDCC@CADCCBBBB@CC?C@ABB99999*:>@A@ACBBCCBA9?@;;;;;*;?=@5999&9B>:=DACCBCCC?B@CD@BBB?CCCDBBBBCBBCCBBBB?BDAA>BBBBBCBB@CACCC@BDDCC@A@?ABBDBB?@@=:99;??AAA=???@BBFDD3BB@BACABCCCB?B?BBCC=?>?BCBC=@B;BCBC@C;;;D>DDE@CCCCBCBBBBBBBCCCBBBBBAA@BCC?BABBB>>==C>A>ABBBB
@ATNG8:03584:07243
GATGGTAGATACTCGCTGATACACCCAGAAGATCAGGAACTCTAGAAGAATTCAGATTTTTAACACGAGAGTAAACGTAAAAAGAAGGTTTTACAAGACTCACGTTAACAATATTGCAGCAGTACGCACACAATCGAAGCGCAGTAAGGATGGCTAGTGTAACTAGCAAGAATACCACGAAAGCAAGAAAAAAGAAGTACGCTATTAACTATTAACGTACCTGTCTCTTCCGAAACGGATGAGTACGAGAGAGCACACGTGTCTACCATCGAATGAGGTTAGTCT
+
A<<=@DCCBBCCB@@@BBBCGJCBB=BBC=@ABBCD@C@CCCBCBB@CB?B@BBEBCCCC3C?BBBBAAA@???8??@DEFE5EC?C7;;;6;BC@DCCDGDCAA=@?@@?@FE@DF<;;BBAAAABBAAACABBBC?@@@BA@@@=A@DCD@DCBB@@@@=@BACBC>@@?BAA?BBBBC>BAA>AAAAAA(AB>?>>ABBBBB?B?BBB?:?;?=BBC@BBBAAAB?B?BCC>AA>ABAA???ABDBBBB???AAB@A@@AA9:49@@=?;>>>?;?;>BB;:
@ATNG8:03586:07275
GATGGTAGCACGACACGACGATGTGTACTCATTCGTTTCGGAAGAGACAGGTACGTTAATAGTTAATAGCGTACTTCTTTTTCTTGCTTTCGTGGTATTCTTGCTAGTTACACTAGCCATCCTTACTGCGCTTCGATTGTGTGCGTACTGCTGCAATATTGTTAACGTGAGTCTTGTAAAACCTTCTTTTTACGTTTACTCTCGTGTTAAAAATCTGAATTCTTCTAGAGTTCCTGATCTTCTGGATAGCGACGCGATATACTACCATCGAATGAGGTTAGTCT
+
:>::?AC@@666==;///9///9:<@BCBBBC@A000+0@+0-0A@@CAA?ACCBCGD?CBBD@D@BBBBCDCCC?BBBBB3?=9===>7?AAE@BBB?BB9::?DAA@BBBBBBBB?BAD?C?ABBEBB=>:>@@@=CCCAAA>@@>>>BB>>>8<<<8<>:?<@A???BD>>6;;;>>2>;A5;;>>>/=?==<4:56677;=;=1:::9)7::7@9@=@A<@@@B@@?;@=DD@==@///<6::=::9:////669>AAB>>7::::>086:93879:7::
@ATNG8:03587:07278
GATGGTAGCGCACACATAGATACAGTACTCATTCGTTTCGGAAGAGACAGGTACGTTAATAGTTAATAGCGTAACTTCTTTTCTTGCTTTCGTGGTATTCTTGCTAGTTACACTAGCCATCCTTACTGCGCTTCGATTGTGTGCGTACTGCTGCAATATTGTTAACGTGAGTCTTGTAAAACCTTCTTTTTACGTTTACTCTCGTGTTAAAAAATCTGAATTCTTCTAGAGTTCCTGATCTTCTGGATAGCGACGCGATATACTACCATCGAATGAGGTTAGTCT
+
<<@<2555;<?@<A@BBBBAAAABC@><=@?=49:94)49397==;ABBC?CCCCDAC@BBBC=A?BDB==//)/;)////&//)44<<04445.555.5:99?;;==9<<A;@@@@999B@C?CC;<<;@A7<;CH?BBFCBA;;:99:?>:;:=BAC@>>;>,00>=>>A:;4;9;;;.;>A;:9:99'9:;?D49:>9:95555.55555#5<<;><?9>=9===@@;A9B496=C?:=;BC8B<BB;;;AAAAAABBAAA:;6;AA@@=:99>9>9@:999
@ATNG8:03588:07254
GATGGTAGCATCATGCATATCTCACCAGAAGATCAGGAACTCTAGAAGAATTCAGATTTTTAACACGAGAGTAAACGTAAAAAGAAGGTTTTACAAGACTCACGTTAACAATATTGCAGCAGTACGCACACAATCGAAGCGCAGTAAGGATGGCTAGTGTAACTAGCAAGAATACCACGAAAGCAAGAAAAAAGAAGTACGCTATTAACTATTAACGTACCTGTCTCTTCCGAAACGAATGAGTACCTCTCAGACGCTCGTCCTACCATCGAATGAGGTTAGTCT
+
CCBB@BCCBBCCBBBCCCCCCCDCC@CCC@CCDCCC@C@CCCCCCC?CC?B?BBBBBBBB1B:BBBCBBAB???5=?:;;;<*<B>@5;;;*:CC@CCBDFEJFD=B?CD@BBB?BBCBBCCCDDDEECCBC?CCBC?AACCCCAA?BBEBB?BBBBCCCC?AACCCC?BB?BBA<>>999+8<<;99:9::%:=>@?=?BBEDC>A>@@BA.858@BBB@CAAA@AA>A?ACC>CDB@DACBBBA?BBBBBBBAAAACCCC=@AC@A8::>9>C>@<@=ABBBB
@ATNG8:03589:07257
GATGGTAGAGTACAGTGTAGTAGACCAGAAGATCAGGATCTCTAGAAGAATTCAGATTTTTTAACACGAGAGTAAACGTAAAAAGAAGGTTTTACAAGACTCACGTTAACAATATTGCAGCAGTACGCACACAATCGAAGCGCAGTAAGGATGGCTAGTGTAACTAGCAAGTATACCACGAAAGCAAGAAAAAAGAAGTACGCTATTAACTATTAACGTACCTGTCTCTTCCGAAACGAATGAGTACTGTATCTATGTGTGCGCTACCATCGAATGAGGTTAGTCT
+
AAABACAABBBBB9;6==@>>CCAA=A@@=@BABA@>BBBBCCDED7;:=@=@@@;;;;;;%;5@>?BBB@@>?<68:;?<=<,<?;?9BCC;CCC@CCBBBDBBBAG@AA?@BA=ABBCBBCBBBCCCCCAB?BBBB@CBCBCAAA@E>B;;:;CBBC;;;@DCDCCC@AAAECC>AACCC=A@>;9::999%:=9=9:9ABBBF?D@???C?B?C@CCD@CB@@@@?<?9;;;0:BC?BBBBAAABBEDBCCC:99BCA999=;=8>AABB?CA:;6;9>?C@@
@ATNG8:03589:07281
GATGGTAGCGCGACGAGCGTAGACCCAGAAGATCAGGAACTCTAGAAGAATTCAGATTTTTAACACGAGAGTAAACGTAAAAAGAAGGTTTTACAAGACTCACGTTAACAATATTGCAGCAGTACGCACACAATCGAAGCGCAGTAAGGATGGCTAGTGTAACTAGCAAGAATACCACGAAAGCAAGAAAAAGAAGTACGCTATTAACTATTAACGTACCTGTCTCTTCCGAAACGAATGAGTACTATGTAGAGCTCTATACTACCATCGAATGAGGTTAGTCT
+
88:>9=<@??@AAA@@BB@696>>C6C6;79?>9958@266>:>8<)//3838==73337$35=9<?>=?>789,9894<==*<<7<7<<<0<<=9=>?>CBBBB@B>BC?BBB?BCCDDEDEIECGBA@BE?BBBB@BBBBAAAC>B?;;<>@AA?@B@A=@BA834-3313336;:::=5:98333377(3?:@@BBDBBBC?@<===A=A;78<A@:@::98><:=1377*77717;;=@@@A><;;77877375658=>==;?976=7////)/3;:::<
@ATNG8:03590:07251
GATGGTAGTATCTGTCTACGAGAGCCAGAAGATCAGGAACTCTAGAAGAATTCAGATTTTTAACACGAGAGTAAACGTAAAAAGAAGGTTTTACAAGACTCACGTTAACAATATTGCAGCAGTACGCACACAATCGAAGCGCAGTAAGGATGGCTAGTGTAACTAGCAAGAATACCACGAAAGCAAGAAAAAGAAGTACGCTATTAACTATTAACGTACCTGTCTCTTCCGAAACGAATGAGTACTACTCTCAGAGACACACTACCATCGAATGAGGTTAGTCT
+
::>?7;ABC;;:?AACCCGCCAAAD?BBC@BBBCCC@C?BBCCCCC@BB?B?BBBDDDDD2C?BBBBBBBBBBB=>?@AAAA2AB>B5;;;.;ED@BBCDCBD;:6:<@C@CDC@CCCCBBBCCBAACCCBB?AA@@?ACDCCC@@=A@BAB@BFBBBCBB?BBBBCC?BB?AAA=@ABBC?BBB?BBCCC3FC@BAAABCCAA?A>@@A>;>:==@@@@BBBBBBB<?;>==6:::=???ABDCCBBAAADFCBBBCBB:::AB>A==@@;@C??=@>BDDDD
@ATNG8:03590:07253
GATGGTAGCAGACGTGACAGAGCGCCAGAAGATCAGGAACTCTAGAAGAATTCAGATTTTTAACACGAGAGTAAACGTAAAAAGAAGGTTTTACAAGACTCACGTAACAATATTGCAGCAGTACGCACACAATCGAAGCGCAGTAAGGATGGCTAGTGTAACTAGCAAGAATACCACGAAAGCAAGAAAAAGAAGTACGCTATTAACTATTAACGTACCTGTCTCTTCCGAAACGAATGAGTACTGCGTCTCACTCTCGCCTACCATCGAATGAGGTTAGTCT
+
@@<>@BCDDEBA@?ABB=@@@A;AD=AAC@;;;CB@=@;@@ACCBB?;;8:>AA=:9999'9:@>AA@@A@;?C;?@?9===0>@=@<BBB;BBB@C=;;AA@00/6::6;;<9==<<<@BCBACBB;;;;5;>9924448;<<>@D?B:;69@@@BABB@CC@@?D@BB?BCB>AABBE>887?BBFCD2CD>BABCCCCCE9:5998907168???;>?:::<<7?9ABB>BCC????BBCCDCAABBBBECCBCBCCAAAA?BBBCC=AA::6:?B<;;A
@ATNG8:03594:07255
GATGGTAGAGTATCATGTGTATCTCCAGAAGATCAGGAACTCTAGAAGAATTCAGATTTTTAACACGAGAGTAAACGTAAAAAGAAGGTTTTACAAGACTCACGTTAACAATATTGCAGCAGTACGCACACAATCGAAGCGCAGTAAGGATGGCTAGTGTAACTAGCAAGAAATACCACGAAAGCAAGAAAAAAGAAGTACGCTATTAACTATTAACGTAACCTGTCTCTTCCGAAACGAATGAGTACATAGATATACGTATAGCTACCATCGAATGAGGTTAGTCT
+
//7739009:<<AABBCCIDB@@;;.55;5555<>@;?<@@@BAAB?BB@B?BB?::999$97?;>B>6;655;19955555$55.5.555'5<<9>===<@@@@;A;?<:>@@:?AA@ABB@@AABCCCCA;><00+0=<<>?99497@9;79CC@CBCC>BB@@@B=:99*7;86;=443/3771333333#33,3788;<<;<7==::<?0/)/;00+08>=<>>9:29:99945<<:=ACCCCBBBBABABBBBBBBABBB???=?977=9AAB>:>;>:@==
@ATNG8:03595:07263
GATGGTAGCTATACGTATATCTATGTACTCATTCGTTTCGGAAGAGACAGGTACGTTAATAGTTAATAGCGTACTTCTTTTTCTTGCTTTCGTGGTATTCTTGCTAGTTACACTAGCCATCCTTACTGCGCTTCGATTGTGTGCGTACTGCTGCAATATTGTTAACGTGAGTCTTGTAAAACCTTCTTTTTACGTTTACTCTCGTGTTAAAAATCTGAATTCTTCTAGAGTTCCTGATCTTCTGGGATGTGTGCGCAGTGCCTACCATCGAATGAGGTTAGTCT
+
BAA?>BCCBCCBBBBBBDFCCCDDCBBEDDBA=AAAA;AB?B?BDBBCCCACCCBB?B@CCCC@B@BCCCEB?<A8BBA=A+CC@BBBB>BCCC?CBB?CC7::?BDC?BBBBBBBB?BBB?C?BBCCBB;;7;A?@<@;::===??===;;;;;:;:;=AA=A:==@BBA>>>===>@@6@>D6;;DDD/?@@@@3;;=898=<8818:::+:;;:A6<8;:2:A>>9:;;>9=>===A<999@6=///;<7;;;;===B7;;A:==>?>;>>>>;?>H@@??
@ATNG8:03603:07269
GATGGTAGCACGACACGACGATGTGTACTCATTCGTTTCGGAAGAGACAGGTACGTTAATAGTTAATAGCGTACTTCTTTTTCTTGCTTTCTTGGTATTCTTGCTAGTTACACTAGCCATCCTTACTGCGCTTCGATTGTGTGCGTACTGCTGCAATATTGTTAACGTGAGTCTTGTAAAACCTTCTTTTTACGTTTACTCTCGTGTTAAAAATCTGAATTCTTCTAGAGTTCCTGATCTTCTGGAGATACACATGATACTCTACCATCGAATGAGGTTAGTCT
+
>><<?BDCBBAA=@><0000//:?CDBCACDC@CBBB>BCACACCCCCBB?BBC@@?@ACCBC?B?BCCCCC===8;;;::):94?>>=1>C=A?BDD?BB5:9BAAA?BBCB@?BC?BBC?B?AAAAD???<@?>@<><>A@>>>AA@???@?@<@@@<AB=A=@AA@A??>>37>?C>-93;5:A===*:7768/62228886796=<;6(699:<6@?BB?A@?AAAB<@=@;;;>>98888==@AAAA>=;;;===A@@=>:=>>?A<9:::7:<A@@@A
@ATNG8:03605:07258
GATGGTAGCTCGCTGATGATATCTCCAGAAGATCAGGAACTCTAGAAGAATTCAGATTTTTAACACGAGAGTAAACGTAAAAAGAAGGTTTTACAAGACTCACGTTAACAATATTGCAGCAGTACGCACACAATCGAAGCGCAGTAAGGATGGCTAGTGTAACTAGCAAGAATACCACGAAAGCAAGAAAAAAGAAGTTACGCTATTAACTATTAACGTACCTGTCTCTTCCGAAACGAATGAGTACTACTCTCAGAGACACACTACCATCGAATGAGGTTAGTCT
+
:<<<9>><<<;;;?CDB@@@BAABC@CCE?AAABAA=A@@A@CCBD@AA?A?BEDCCCED1?=?AA????A??>6<<;:999$9<8=:@@@1;;>:>C=@@@@@@=>;@<=????ABBBBBCDFCDCCABA@>@ABB?BBCCCBCC@C@A;;8;CCCFCCC@@@@BAA>AB<::9>A???A9?@@=@BBBCB)BC??<;>?@AABB?B@@:885;5;=AAA?B@@@CBA>@<???9?>=9=@@799A@>=?@@@@@@??>BBC@??A>CBA<>;>BBB?B?ACC;;
@ATNG8:03612:07264
GATGGTAGATATATGCACGCTCTACAGAAGATCAGGAACTCTAGAAGAATTCAGATTTTTAACACGAGAGTAAACGTAAAAAGTAAGGTTTTACAAGACTCACGTTAACAATATTGCAGCAGTACGCACACAATCGAAGCGCAGTAAGGATGGCTAGTGTAACTAGCAAGAATACCACGAAAGCAAGAAAAAGAAGTACGCTATTAACTATTAACGTACCTGTCTCTTCCGAAACGAATGAGTACGTGTGACGTACGTGAGCTACCATCGAATGAGGTTAGTCT
+
;;::=;<@=@?@@@=BBB;96?;@@BBB?CA@@:5.479999:5<7<?7??BAAACCCC1:33;6/0/67:;;5;A@A@@=,000697;<=/9;;:>;;;@<<6976=AA=A@@<@A@@@@BBCCCCCB;;0,0000+0<<<>CAB?B?BBB@CCDGDBBB>AAAA@A?AA=????A@99927;><BBDDD3AB?BBCBBBDBB?C>A@A>0818:;;;?BB@@@BB6;:9:C;CBB>A@BBBBCBCCBAABBDAAAAA????@@;=000>9;;;A=A59:AB@
@ATNG8:03613:07284
GATGGTAGACACGTGTGCTCTCTCATACTCATTCGTTTCGGAAGAGACAGGTACGTTAATAGTTAATAGCGTACTTCTTTTTCTTGCTTTCGTGGTATTCTTGCTAGTTACACTAGCCATCCTTACTGCGCTTCGATTGTGTGCGTACTGCTGCAATATTGTTAACGTGAGTCTTGTAAAACCTTCTTTTTACGTTTACTCTCGTGTTAAAAAATCTGAATTCTTCTAGAGTTCCTGATCTTCTGGGTGTATCAGCGAGTATCTACCATCGAATGAGGTTAGTCT
+
::<>@CCDDCCAA@C;;;CCJKDCCCCCDCAA>ABBD>CD@C@CBBBECB@CCDCC@C@CCCC@C>AACCDBBBC?CBCCC3BB>BABC?CCAA?ACC?CC9::CBBB?BCCCBBBB=@AC?C>BB?BA>>><@@@@;@D???@>>>>>>AAA==9::::AA8<9=<<=:::@@:>=BBA6@<@9<<<=</===AA688BB>=8888066878$7557::84<A:>>>@@8;2:7?>???A;;;==6///====7996///88<<A;?;;;A:??>>;>=A==>>
@ATNG8:03614:07250
GATGGTAGCTATACGTATATCTATGTACTCATTCGTTTCGGAAGAGACAGGTACGTTAATAGTTAATAGCGTACTTCTTTTTCTTGCTTTCGTGGTATTCTTGCTAGTTACACTAGCCATCCTTACTGCGCTTCGATTGTGTGCGTACTGCTGCAATATTGTTAACGTGAGTCTTGTAAAACCTTCTTTTTACGTTTACTCTCGTGTTAAAAATCTGAATTCTTCTAGAGTTCCTGATCTTCTGGGATGTGTGCGCAGTGCCTACCATCGAATGAGGTTAGTCT
+
CBAB@BCCCBBBCCBBCCBCCCCAABCCBC;;=;CDJ?CC@C@BBBBBBB@BCBBB?B@CCCC@D@CBABDDCAC?CCCDD3?@=@BBB>BCCC?CBC@BB<?>?CA@>AABBCCA@>AAB?C?AACCCC@@;@@>>9>>>>88:>BAD@?787?:788=BB=B=A>>>?BB@@<???AA5A:=:=@DED.==>>=)88:888==<<18786'2:;:>8><AA=ACAA@AA=C=DC@@>=::=<=6=///<;;;;;A>>>B;?;;5;>===;??;;7;<@@A@;
@ATNG8:03614:07254
GATGGTAGGCACTGCGCACACATCCCAGAAGATCAGGAACTCTAGAAGAATTCAGATTTTTAACACGAGAGTAAACGTAAAAAGAAGGTTTTACAAGACTCACGTTAACAATATTGCAGCAGTACGCACACAATCGAAGCGCAGTAAGGATGGCTAGTGTAACTAGCAAGAATACCACAAAAGCAAGAAAAAGAAGTACGCTATTAACTATTAACGTACCTGTCTCTTCCGAAACGAATGAGTACGAGAGAGCACACGTGTCTACCATCGAATGAGGTTAGTCT
+
@@@<@BAB@B;55@949:;@@ACFH>CBB>@@CBBB=A=ACFCBBD?BC>A=AB;;9?@@1A?DCAAABBB;::-9:;BCCC1CC?@:?B?7@BB=AABBBCCDB<A=AA=@BB=@@AAB;;;BBCBBCCCD?BBCC@BBBBBBBB@C?BAB?B@@@C<;:@C;::DB@BC?AAA<AACDD:A@@;99::9(:939BDBAAABB;?;>@@@?A?BC@???A??@AAB@C=CCB3;994:?=<>??>>>C;;;=????;;;@===?:==@@@<?AAC=D<@====
@ATNG8:03615:07278
GATGGTAGTACATGATAGACGCACCAGAAGATCAGGAACTCTAGAAGAATTCAGATTTTTTAACACGAGAGTAAACGTAAAAAGAAGGTTTTACAAGACTCACGTTAACAATATTGCAGCAGTACGCACACAATCGAAGCGCAGTAAGGATGGCTAGTGTAACTAGCAAGAATACCACGAAAGCAAGAAAAAAGAAGTACGCTATTAACTTATAACGTACCTGTCTCTTCCGAAACGAATGAGTACGAGAGTCAGAGCAGAGCTACCATCGAATGAGGTTAGTCT
+
58::7555::>566;<<<666<<<5;;<5555@>>*0*.-----83//)56:89444444#04>970//9///<8=>===;;$45.57<=>2==?:>A?>==;;;9<95505=<.56::???BBCCCBBBBA8>@00,0<=<<=99259@@@:=>>>BBCB<@@>:;;<?@<AAB?BBBBC<><=:777788%73/3733:;;=8386--(---(---6:8>?=====;>666=1:44.444;;;70/99///;;:<====3338848:?::4=?99298=>@AA
@ATNG8:03616:07284
GATGGTAGGACGAGCGTCTGAGAGGTACTCATTCGTTTCGGAAGAGACAGGTACGTTAATAGTTAATAGCGTTCTTCTTTTTTCTTGCTTTCGTGGTATTCTTGCTAGTTACACTAGCCATCCTTACTGCGCTTCGATTGTGTGCGTACTGCTGCAATATTGTTAACGTGAGTCTTGTAAAACCTTCTTTTTACGTTTACTCCCGTGTAAAAATCTGAATTCTTCTAGAGTTCCTGATCTTCTGGCGCGTATGTATGTCGCCTACCATCGAATGAGGTTAGTCT
+
8<::7<;;7:::<=<=====>BBB@EDAA@9999ACD866:B>@B996<?6=>>00,06:;<C>B>BBABCE>@A=;;;;;;%;>=>9;:/:9;@9C@@?<A>AACCCC@CCBCB@AA@CCD@D@HECBBBADACBBB;=<CBCFDDCGBCBEBBB?BBA>BA=@5;<C;;;;DD@BBBBB7@;A>;;;;;*;@@AA;ACBBC=BAAA@BAB0BCCAB>B@CC@DDBBCDD;;;;BBCCC;;;E@CBCCAA@CBB@@@BBB?BBB@BBDBA?BA??<?300000
@ATNG8:03618:07270
GATGGTAGATACTCGCTGATACACCCAGAAGATCAGGAACTCTAGAAGAATTCAGATTTTTAACACGAGAGTAAACGTAAAAAGAAGGTTTTACAAGACTCACGTTAACAATATTGCAGCAGTACGCACACAATCGAAGCGCAGTAAGGATGGCTAGTGTAACTAGCAAGAATACCACGAAAGCAAGAAAAAAGAAGTACGCTATTAACTATTAACGTACCTGTCTCTTCCGAAACGAATGAGTACACACTCTCATATGACACTACCATCGAATGAGGTTAGTCT
+
CBAC?A@ABBB@BCBAAACCCBCCC?DDCAHCBCBB=@;@ABBCCC@CC?C@DB?>?CAA.:7::BBBBBB???5=<:<;;;*;B>?;AAA8BCDACFCCCCC;;6;?@A>@CC@DFBCBCCCEECCBBBA@=@AAB>BBBABBBC?B?B@@=@BBBBCCB?AACBBB?BB?BBB@BBBBF>@>>;99::::%:@;@ABDDCAAB?E??;;B=B;::@BA>A@@@@AA@B>BAC>C@@=??C@@AB:::?B@@99878?=>ABB@A?B>>>>;=?>><?;@B@:;
@ATNG8:03619:07244
GATGGTAGCGCGACGAGCGTAGACCCAGAAGATCAGGAACTCTAGAAGAATTCAGATTTTTAACACGAGAGTAAACGTAAAAAGAAGGTTTTACAAGACTCACGTTAACAATATTGCAGCAGTACGCACACAATCGAAGCGCAGTAAGGATGGCTAGTGTAACTAGCAAGAATACCACGAAAGCAAGAAAAAAGAAGTACGCTATTAACTATTAACGTACCTGTCTCTTCCGAAACGAATGAGTACTATGTAGAGCTCTATACTACCATCGAATGAGGTTAGTCT
+
@@><?ACCCCAABCDCCCBCCCCCD>CCC@BBBBBB@C@CBBBBBC@EE?A?@CCAAABA2A?BBBBB???>>>8<?::::;*;G>B=@A@9BDEAECCCCCBBB@C=BB@CBB?BBBCBBBCCCCCCBBBB?BCCC@BCCCCC@?=@@CBB?BCCBABCC@CABBBB???=?AA>CBBBD>B@A;::9999%9>=@>>@CCCBB?B>>>BD:=:=?BBC@EC<<<BB@C@BBB>BAA????BBCCCCCBBBB>??CCCBC?@>>>:=>@BB5:???;??C@???
@ATNG8:03574:07310
GATGGTAGTATATCGCGTCGCTATCCAGAAGATCAGGAACTCTAGAAGAATTCAGATTTTTAACACGAGAGTAAACGTAAAAAGAAGGTTTTACAAGACTCACGTTAACAATATTGCAGCAGTACGCACACAATCGAAGCGCAGTAAGGATGGCTAGTGTAACTAGCAAGAATACCACGAAAGCAAGAAAAAGAAGTACGCTATTAACTATTAACGTACCTGTCTCTTCCGAAACGAATGAGTACACATCGTCGTGTCGTGCTACCATCGAATGAGGTTAGTCT
+
BCCD@BBBCBBBDBCCA@ADBBCCCDDBB<BCCD::;;?BBCBBCB@BDAB@BFBBBBBB2B@CCCCCCAA:99,9=9;;;<);<=<4555&5@;=<B>CICBCG@B>BC>@@D?CBBBCCBBCFCCCCCCC@CCBB@BBBBBAAA@C@DCC?BBDBBBCC@AAABBB@BB?B>?<??BBB<@@B@AAAAA3@@=A??>CBBBB?B?A@>>:>>AACBB@BC@@@BB?A@BAA<AAA?BBBBBBBBDCCCBBBAAAAAB:99CBA?B???C?BB@><>=AAA99
@ATNG8:03574:07328
GATGGTAGTATATCGCGTCGCTATCCAGAAGATCAGGAACTCTAGAAGAATTCAGATTTTTAACACGAGAGTAAACGTAAAAAGAAGGTTTTACAAGACTCACGTTAACAATATTGCAGCAGTACGCACACAATCGAAGCGCAGTAAGGATGGCTAGTGTAACTAGCAAGAATACCACGAAAGCAAGAAAAAGAAGTACGCTATTAACTATTAACGTACCTGTCTCTTCCGAAACGAATGAGTACTACTCTCAGAGACACACTACCATCGAATGAGGTTAGTCT
+
??AB@CBBBE?@@BBCDDCCCBCBD@BBC?BBBCCC@B@CCDCBEB=BD@D@FBB@@@@@1@?BCCCCB@A:99,9=9;;;<';@====BB9BJFACCCCCCCBC@B?CC@FBA?BCBBCCCCCCCCCBCCC?CCBC?BBAACCCB?D@C@@?@EEDDCCC?AAACCC?BB?BBB?BBBAD:?>A>ACCCC2CB?B@@@CDBBB?A>?AAB<A<AABBB@BBBBCBB?B?BBC>CCC?BBBBBBBBBBBBBBCCAABBBBBBBBB@?@@@@<?B??=?@CCC@@
@ATNG8:03576:07325
GATGGTAGCTCACGTACGTCACACGTACTCATTCGTTTCGGAAGAGACAGGTACGTTAATAGTTAATAGCGTACTTCTTTTTCTTGCTTTCGTGGTATTCTTGCTAGTTACACTAGCCATCCTTACTGCGCTTCGATTGTGTGCGTACTGCTGCAATATTGTTAACGTGAGTCTTGTAAACCTTCTTTTACGTTTACTCTCGTGTTAAAAATCTGAATTCTTCTAGAGTTCCTGATACTTCTGGATAGCGACGCGATATACTACCATCGAATGAGGTTAGTCT
+
<5559;;;AA9>00////:?::<<:::::999;B;;:66@=@296ABB:;;:CCDH@CACBBB?B=;::@@@>==<@@@@@0/0:?:;;5=>;;8;A@?AB=??>A=?;797:;@BC>;<<:;8=?988BBA<>>:;5;>>=>AA;:;=;;:88:7///38:)/)5A93337;:).-22-229)./77+33377-33533-----(.777(7722235059)..336686=6555/./<.22627----,2----..3356222.52225/589727366...
@ATNG8:03579:07303
GATGGTAGCGCGACGAGCGTAGACCCAGAAGATCAGGAACTCTAGAAGAATTCAGATTTTTAACGCGAGAGTAAACGTAAAAAGAAGGTTTTACAAGACTCACGTTAACAATATTGCAGCAGTACGCACACAATCGAAGCGCAGTAAGGATGGCTAGTGTAACTAGCAAGAATACCACGAAAGCAAGAAAAAGAAGTACGCTATTAACTATTAACGTACCTGTCTCTTCCGAAACGAATGAGTACCTCTCAGACGCTCGTCCTACCATCGAATGAGGTTAGTCT
+
::;<?BDCBBBBCHCDBBCBBBA@A5;;::?BBB@?;?=@@CCDCD?BB?B@DB@?@A??.@????BCAAA?>?8??ABBBB3AB?B@CID;DCE@CCCCDBBBC?A<A@<@AB?BCCABCDBCCICCC@@@@DA;::<CBCCCCC@C@D;;8;BBBAABC@CBBBBB@BB?A@A<??ABB?AAA?CC???.CA=ABBBCBBBB>B@??@A<A9=8??A?ACCCCCC?B?BBC>BCB@BBBCCCC?AABBBC>>>CCBBAA8:8@7::@@@<@>>><?=CECBB
@ATNG8:03585:07320
GATGGTAGGACGAGCGTCTGAGAGGTACTCATTCGTTTCGGAAGAGACAGGTACGTTAATAGTTAATAGCGTACTTCTTTTTCTTGCTTTCGTGGTATTCTTGCTAGTTACACTAGCCATCCTTACTGCGCTTCGATTGTGTGCGTACTGCTGCAATATTGTTAACGTGAGTCTTGTAAAACCTTCTTTTTACGTTTACTCTCGTGTTAAAAATCTGAATTCTTCTAGAGTTCCTGATCTTCTGGGCTGCGCTGATATGCGCTACCATCGAATGAGGTTAGTCT
+
CA>>?CCC?BB@AABCBBCBCABB@CCCCDBB?CCCD<BB?C?CCCCCDC?BBCCD?C>CCCC@D@CCCCCBBBC@BBBAA0A@=@BBB=BBBB@BCG@EC@AAACBC@CCCCABA@=@BB>B@CCCCCBBB?ABDD@DCCCCBBBBBBBDBBAC?CAA>BC@C?BBCCCDCCCAC@@@@7@>B=;;;;;*;CCCC>CBBCCCCCBB@CCCC5CBBAA?A?CCACCBBBDD?C?CCCBBB;;:CD>D;;;AAAABDCCCIFBB;;:;DCCC;;;BB>A>ADBBB
@ATNG8:03586:07333
GATGGTAGCGCGACGAGCGTAGACCCAGAAGATCAGGAACTCTAGAAGAATTCAGATTTTTAACACGAGAGTAAACGTAAAAAGAAGGTTTTACAAGACTCACGTTAACAATATTGCAGCAGTACGCACACAATCGAAGCGCAGTAAGGATGGCTAGTGTAACTAGCAAGAATACCACGAAAGCAAGAAAAAGAAGTACGCTATTAACTATTAACGTACCTGTCTCTTCCGAAACGAATGAGTACGTGTGCGACGTGTCTCCTACCATCGAATGAGGTTAGTCT
+
88::@AA@@@@?@@?@AB>@@@:;:05BE>BBCC;;:;@BDE<<:@>;;6;?A@@?>===,=<@??ACCABAA@9>@;;;;;*;?=;2555&595.59699@=9;69???<@BB:;<BACCCCBDBBBBDCB?BA;;6;@@AABBB?C@CBEACCBBACCC@CBBBCB?BD?ABB?BAAAD=@@??@@AA@0@B<000?@?=@A>A@A@@@;@;@@CCD?CCCBBCB@C000@8@00-0><;@B@@@BA@@>@>777>><;:>BC?:?>>@:<<8818:=>A?>
@ATNG8:03587:07291
GATGGTAGTATATCGCGTCGCTATCCAGAAGATCAGGAACTCTAGAAGAATTCAGATTTTTAACACGAGAGTAAACGTAAAAGAAGGTTTTACAAGACTCACGTTAACAATATTGCAGCAGTACGCACACAATCGAAGCGCAGTAAGGATGGCTAGTGTAACTAGCAAGAATACCACGAAGCAAGAAAAAAGAAGTTACGCATATTAACTATTAACGTACCTGTCTCTTCCGAAACGATGAGTACGAGAGAGCACACGTGTCTACCATCGAATGAGGTTAGTCT
+
88;>@C?;65:9;45566<<=<<<<7<:9)//0/99)/,/<<;;;;9==5;059999;;;$924449997////(////77*9=8=:>==0=//)/7///56//)/5::399:5::::=<<9:<///7///3:444.4::>;<<=8>85550449:<599;::=:99643-7878833967774333333$37133,798///8;55.7575+2+257;946///665260447.7----4235222855522288878222<52,2=777599//)/48>>??
@ATNG8:03587:07309
GATGGTAGCGCATATCAGCGCAGCCCAGAAGATCAGGAACTCTAGAAGAATTCAGATTTTTAACACGAGAGTAAACGTAAAAAGAAGGTTTTACAAGACTCACGTTAACAATATTGCAGCAGTACGCACACAATCGAAGCGCAGTAAGGATGGCTAGTGTAACTAGCAAGAATACCACGAAAGCAAGAAAAAGAAGTACGCTATTAACTATTAACGTACCTGTCTCTTCCGAAACGAATGAGTACAGAGAGTACGATATGTCTACCATCGAATGAGGTTAGTCT
+
44885:556>CCBCBDCCCCBBBBB>BCG@CCCCCC@B@BCCCCBB@BC?B?AA@:99:9*;?CDCCCCCBAA@6AA;;;;;*;@@C599949CC@CCCCCDDBB<@<@B?BCB?BBAAABBBCCCBBBBBC@CCCC?B@CCCCCD?B@CCE@CCBBCCDD?CAAACC@CD@D@A<>>8873:@@<::9:9(9A?B???CBBBB<>;?AAC?B?BCCCCAEEBBBCC@C?BBD>CCC?BBCCBBBBBBBBBABCBBABBBBBABB?BBBBC@BBBB?A=AB>@>
@ATNG8:03588:07310
GATGTAGTGTGTCTCTGAGAGTGTACTCATTCGTTTCGGAAGGGACAGGTACGTTAATAGTTAATAGCGTACTTCTTTTTCTTGCTTTCGTGGTATTCTTGCTAGTTACACTAGCCATCCTTACTGCGCTTCGATTGTGTGCGTACTGCTGCAATATTGTTAACTTGAGTCTTGTAAAACCTTCTTTTTACGTTTACTCTCGTGTTAAAAATCTGAATTCTTCTAGAGTTCCTGATCTTCTGGACGACGCCACTGACACTACCATCGAATGAGGTTAGTCT
+
CDA=BCCBCCCCB@AACDCCCECCBBBC@@?@CBC=BB?B?BD=CAAA?CBBBD?C?BCDD?C?BBCCBDCCCBCDCCC5BB@CBBB>CCEDADEIACB9;;ACCDABBBCCBDC=AAC>B?ABBBBBBB?BBB@?AABC@B@@BBBCBB>>>=@@A?BB?@=AA<@@@CBB;@;;;;.;>C=<;;;;*;CAAB>BBBBDCDCBA<@@@@,@;<;A>A?CB?BFCBBBB?B?BCBBBB>AAB?BA999@@399BBAAABBBB?>>BBB;???;5;<??@>>
@ATNG8:03594:07339
GATGGTAGTACATGATAGACGACACCAGAAGATCAGGAACTCTAGAAGAATTCAGATTTTTAACACGAGAGTAAACGTAAAAAGAAGGTTTTACAAGACTCACGTTAACAATATTGCAGCAGTACGCACACAATCGAAGCGCAGTAAGGATGGCTAGTGTAACTAGCAAGAATACCACGAAAGCAAGAAAAAGAAGTACGCTATTAACTATTAACGTACCTGTCTCTTCCGAAACGAATGAGTACTATGTAGAGCTCTATACTACCATCGAATGAGGTTAGTCT
+
5:<<=A;?<@<BB>CBBBAA@CCCC?C@@<;;9EDEBD>@AB<;;;7;?:B<@A>BBBBB2C?BCBBBDBBCBC=BB@@@@@,@?=?5999&9@<7?;;9CCCDCAE@AA@CJDADBCCCABBBBCDDBBBFACBCCACCEDBBACAJAFBC@EGCCCCBB@BCDFDD@BB?BBB@CDBCD>CCC?BBCDD3AB?BBBBBBAAA7:99AAA?B??>ABB=;<;;;9A?C<ABB>@BC?CAACCBBBBBCCBBBBB???AAAB??>?B?;;=25999246<<:65
@ATNG8:03596:07319
GATGGTAGGCGACATACATACGCGCCAGAAGATCAGGAACTCTAGAAGAATTCAGATTTTTAACACGAGAGTAAACGTAAAAAGAAGGTTTTACAAGACTCACGTTAACAATATTGCAGCAGTACGCACACAATCGAAGCGCAGTAAGGATGGCTAGTGTAACTAGCAAGAATACCACGAAAGCAAGAAAAAGAAGTACGCTATTAACTATTAACGTACCTGTCTCTTCCGAAACGAATGAGTACTATGTAGAGCTCTATACTAATCGAATGAGGTTAGTCT
+
AD@@>A=<9>;@?B:66>>CCC@@@?CBB@BCBBAB7;7;:BBABB=;;4:9=B@:;;;;*;@AAACCCCBCAD>AA@CBBB2BA=@=>@=0@BA?BBAACBB;;8;=;;7<DB?BCFCCCBBBBBDCB::;?CBBB?AADEDDCC@H@CCC@CDJCBBBCABBBBBB?CB?CCC8::::9/9>>;>@@@@.@@<A????CCBC?B>??@@9?;?BCCC@CCCBCBC@C@A@@;@;;5;;::CDCCC:9:BABBBCCBBBBDAA>AA@A?===A:=8=@@::
@ATNG8:03597:07291
GATGGTAGTGCGTGAGAGAGAGACCCAGAAGATCAGGAACTCTAGAAGAATTCAGATTTTTAACACGAGAGTAAACGTAAAAAGAAGGTTTTACAAGACTCACGTTAACAATATTGCAGCAGTACGCACACAATCGAAGCGCAGTAAGGATGGCTAGTGTAACTAGCAAGAATACCACGAAAGCAAGAAAAAAGAAGTACGCTTTTAACTATTAACGTACCTGTCTCTTCCGAAACGAATGAGTACTACTCTCAGAGACACACTACCATCGAATGAGGTTAGTCT
+
78//+/;;CBBB===?CCCBBC;;;)55>7>BB;;:157<@@<<:?>AA?C?@@444999):8<<<AAABCBCC<>=?<:::'99458=>>2>@@<@CBCABADD@DABB@BCDADDDCBAABCCDDCCCAA=@AAA=BBBBBBBB>B@B;;8:AAADCBC@BBBCBC>AA?BA?<@@?:C89<<89999::%:;<394@;8;<;4=6><?@7;?@A:=C7878=::77=:AAA:ABB=8888:::??@@A>@@CCBBBBA@>?==7;;@??;;;;;8<9@AAAA
@ATNG8:03603:07337
GATGGTAGCACACGAGATCTCATCGTACTCATTCGTTTCGTAAGAGACAGGTACGTTAATAGTTAATAGCGTACTTCTTTTTCTTGCTTTCGTGGTATTCTTGCTAGTTACACTAGCCATCCTTACTGCGCTTCGATTGTGTGCGTACTGCTCAATATTGTTAACGTGAGTCTTGTAAAACCTTCTTTTTACGTTTACTCTCGTGTTAAAAATCTGAATTCTTCTAGAGTTCCTGATCTTCTGGGCTGCGCTGATATGCGCTACCATCGAATGAGGTTAGTCT
+
?@@<?BCBBCBC@A@BBBCDBBB>CCCCCCEG@B@@@:A;;<@CCCCCBC@CCAAA@C?BBBB@C@DBBBCCCBB?@@@?@2@@<@99828BBB?AAB?BD@BBACBB<AABABBBB?ACC?B?BBBAAA?@<A@@>:?=?B@@>=>?A@A@@@:=<<6<?;@<???A@@A@@7;:?>=/>5:5:>>>@/@AADD7<=AAAB??<=8==<=/=;;;B=B=AA<ABAA@@@<A;@@@A??;9;;;1;///====>>>?@@@@AAA<>??AA<>>>><><@@:::
@ATNG8:03606:07327
GATGGTAGAGTATCATGTGTATCTCCAGAAGATCAGGAACTCTAGAAGAATTCAGATTTTTAACACGAGAGTAAACGTAAAAGAAGGTTTTACAAGACTCACGTTAACAATATTTGCAGCAGATACGCACACAATCGAAGACGCAGTAAGGATGGCTAGTGTAACTAGCAAGAATACCACGAAGCAAGAAAAGAAGTTACGCTATTTAACTATTTAACGTACCTGTTCTCTTCCGAAACGAATGAGTAGCTACTCTCAGAGACACACTACCATCGAATGAGGTTAGTCT
+
;::<055::::<566<<<<69655<.5557;;55558;5455544;9<<8<8:9944444$4399<:99;595<2555555&5949.555'///4:///7:/458=8883////(////77445555999955.5/792/////7779.515;>8=====;;;5:<:8761//)/:95:://(///(////&/8633.37779333(3,33333(3,2245/)///)/7553;)///)/7;477////////:/44///////3333333,3333:69555.5.59555
@ATNG8:03609:07296
GATGGTTGCATCATGCATATCTCACCAGAAGATCAGGAACTCTAGAAGAATTCAGATTTTTAACACGAGAGTAAACGTAAAAAGAAGGTTTTACAAGACTCACGTTAACAATATTGCAGCAGTACGCACACAATCGAAGCGCAGTAAGGATGGCTAGTGTAACTAGCAAGAATACCACGAAAGCAAGAAAAAGAAGTACGCTATTAACTATTAACGTACCTGTCTCTTCCGAAACGAATAGTACAGAGAGTACGATATGTCTACCATCGAATGAGGTTAGTCT
+
BC@@=@@BBBCABACCCCBCCDCBB?BBD@CCCCBCACACCDDCAA=AC?B?AAAABCCD2C?CAAABBBB>=<3;>99::;*;B=A@EED;CBC?CBCCCCCCC@B@CC@CBB@BCCAABCCCCCCCCCCC@DCCC@CBBBBBAB@GAD@@>@CCCBCBB?BCCBBB@A@=A??;@????8?@@>BBDCC3CD?BBAAABDDD=@=ABDC>=:=ACCC@CC@AACC@B?BCD>CAA>BBCCAAABBBBCBBBBCAAACCCCAA>ABBBB?BBBC@C>ABB>>
@ATNG8:03609:07325
```
