## Supplementary material for "Massive Multiplexing Can Deliver a $1 Test for COVID-19": Fastq files for Ion S5 analysis of 24 indexed plates: E-gene_Plate04_Rep3_IonCode_0124.filtered.fastq (part 71 of 145)

```
GATGGTAGGCACTGCGCACACATCCCAGAAGATCAGGAACTCTAGAAGAATTCAGATTTTTAACACGAGAGTAAACGTAAAAAGAAGGTTTTACAAGACTCACGTTAACAATTTTGCAGCAGTACGCACACAATCGAAGCGCAGTAAGGATGGCTAGTGTAACTAGCAAGAATACCACGAAAGCAAGAAAAAGAAGTACGCTATTAACTATTAACGTACCTGTCTCTTCCGAAACGAATGAGTACTATAGACTATCTGAGACTACCATCGAATGAGGTTAGTCT
+
/7775778394444499::<<:66?6<<<59/////)/5;;<666=8<:59499999<<<+=:==><<<>=BCE>:>;=>==+66458===2=<>8<CCBBB@;;6;=??<@@@4@DDAAACCDCCCCBBBC?BB;;8:ABBBBBB@C@B<<;;BBBCCBB?CCCCDC@BB?:::>A@???:?AB@CCCAC3CF>?@AAACE@@6;189==;?=CA@;;6;@=??AA@B?BBC=@9959??CEDCDCBBBAABBBBBC@@?BBBA@B????<@@@A=A=AAB::
@ATNG8:03610:07319
GATGGTAGGACGAGCGTCTGAGAGGTACTCATTCGTTTCGGAAGAGACAGGTACGTTAATAGTTAATAGCGTACTTCTTTTTCTTGCTTTCGTGGTATTCTTGCTAGTTACACTAGCCATCCTTACTGCGCTTCGATTGTGTGCGTACTGCTGCAATATTGTTAACGTGAGTCTTGTAAAACCTTCTTTTTACGTTTACTCTCGTGTTAAAAATCTGAATTCTTCTAGAGTTCCTGATCTTCTGGGTGCGCTACAGTCTCTCTACCATCGAATGAGGTTAGTCT
+
@<<<9B5969><<ABABCCECDBB?BBBBCAA?AAAF=BB@C@BBBCCCD@BBBBB=A?ACCCAC@CCCCCCBCC@CDDEF5BB>AABB>BCCC@CCC@CC?AACCDC@CCDCCCCC@BBC@B?CBBBBBCC?CCCC@BCCCDCBBCCC@@@CCCAFBB?BA?A@CCCCBBBBE?AACID9B?B>BBCCC3BBBBB>CBBBCCCDCBAEEFI5FAABB@B@CC@AABBBCB@B@DBCDBB=@@A@;ABCCCCDFE;;;BBABABB?@@@@@7;;A@=@@DCCCC
@ATNG8:03610:07326
GATGGTAGACACGTGTGCTCTCTCGTACTCATTCGTTTCGGAAGAGACAGGTACGTTAATAGTTAATAGCGTACTTCTTTTTCTTGCTTTCGTGGTATTCTTGCTAGTTACACTAGCCATCCTTACTGCGCTTCGATTGTGTGCGTACTGCTGCAATATTGTTAACGTGAGTCTTGTAAAACCTTCTTTTTACGTTTACTCTCGTGTTAAAAATCTGAATTCTTCTAGAGTTCCTGATCTTCTGGATAGCGACGCGATATACTACCATCGAATGAGGTTAGTCT
+
@?@C?BCC65/:://////://5555555;<A9?BBD>CC@C@CCCBBBB@DCBBC?B?ABAD?B?BCBBCCB=B>BBBBB1BC>BCCB8BEBC?ABB@BB<>>?BBD?BBAACBBB:>>@<@<AADAA>>>;>@BB<@@>>=>===AAAC??>>::;:<??<?;>>@@@BABB=;;;>>2><?;?CDDD/>>:::)//////9:9>:>=>>.8;;;A;A;AB;@@@@@@@:>:=>===?9=>?=A@@@??@A??>>>?>>=>>@<A??>A<A====A<@@A==
@ATNG8:03614:07311
GATGGTAGCTCACGTACGTCACACGTACTCATTCGTTTCGGAAGAGACAGGTACGTTAATAGTTAATAGCGTACTTCTTTTTCTTGCTTTCGTGGTATTCTTGCTAGTTACACTAGCCATCCTTACTGCGCTTCGATTGTGTGCGTACTGCTGCAATATTGTTAACGTGAGTCTTGTAAAACCTTCTTTTTACGTTTACTCTCGTGTTAAAAATCTGAATTCTTCTAGAGTTCCTGATCTTCTGGACAGAGTGTGCAGATACTACCATCGAATGAGGTTAGTCT
+
<B>C@DDDDA=CBCCCBBCDBBBBBAAAAB@@?@BCF>BC@CACCCCCBB?BCBBB@C@CBCC?C?CC@@@DEBA=>>?>?.>A?BBAC>CCAA>ACB?BB9:9@DDE>AABBBBBB@???@D@DBAAABBB=>=>C587A@===@?=<=@:;;>8<==:==8=<>=>>@@?>?:888>>2?=A<AADCC/>>>BB:@@@888=9;;;>>==/=888=8>;@@=>?>A@@@=C9>>ABAB<<<;=@@AAAAAA@A@?:::;;ABB<????A:==<A>D=>>666
@ATNG8:03616:07297
GATGGTAGCTCACGTACGTCACACGTACTCATTCGTTTCGGAAGAGACAGGTACGTTAATAGTTAATAGCGTACTTCTTTTTCTTGCTTTCGTGGTATTCTTGCTAGTTACACTAGCCACCCTTACTGCGCTTCGATTGTGTGCGTACTGCTGCAATATTGTTAACGTGAGTCTTGTAAAACCTTCTTTTTACGTTTACTCTCGTGTTAAAAAATCTGAATTCGTCTAGAGTTCCTGATCTTCTGGCTCTCGTAGACAGATACTACCATCGAATGAGGTTAGTCT
+
@@<>?BCBCBCC;;;DBA@CCCAAABBCCDDD@BCCC<AA?CACCCCCBB@BBBCC@D@CABB@B@BBBBCDCBA?CCCCC3BB>BBCC>CCDC?CCC?AB?98:DDB@BBCCCBBA>AAA;A>ACBBC==8359BB?@ABB??>?AD@@@AA@@<>:91:93;:>===A????;>>??@3>8=:=====+=@;;;3;;;;>>;955-26666%557893959777::?<55,2,2<<=8857@B=AA>>>@@@@@@@AAAAAA@@<>>>?>6;;;;8<8>@??@
@ATNG8:03616:07316
GATGGTAGTCTCAGATAGTCTATAGTACTCATTCGTTTCGGAAGAGACAGGTACGTTAATAGTTAATAGCGTACTTCTTTTTCTTGCTTTCGTGGTATTCTTGCTAGTTACACTAGCCATCCTTACTGCGCTTCGATTGTGTGCGTACTGCTGCAATATTGTTAACGTGAGTCTTGTAAAACCTTCTTTTTACGTTTACTCTCGTGTTAAAAATCTGAATTCTTCTAGAGTTCCTGATCTTCTGGCTCTCGTAGACAGATACTACCATCGAATGAGGTTAGTCT
+
<;;<>BCCCBBCCBCBA@AAACCGICBBBBBB=ABBC>@@?@ABCCCCCDACBB99769<@=C@CAGD;;;BBCC?@ACCC5CD?CCCC>CCBCADIF@BB?A@BCBC@BHEFDCCDACBC@D@BBBDCC@@?@CBB@CBBBDBBB@@@CCBBBB?BBB?CC@C@CBCBCCBBB?BBBBB7A>A=;;<;;*;CCBC>GCCCCFDCBB?BBBB0ABCBB@B@BC@DCBCCCC@C@DBB@@@>AAB>BBBCBBBBCBBBBBC@@A@C>B@@@A<@A0000<@@A@@
@ATNG8:03619:07326
GATGGTAGACATATCGTACTCTCTGTACTCATTCGTTTCGGAAGAGACAGGTACGTTAATAGTTAATAGCGTACTTCTTTTTCTTGCTTTCGTGGTATTCTTGCTAGTTACACTAGCCATCCTTACTGCGCTTCGATTGTGTGCGTACTGCTGCAATATTGTTAACGTGAGTCTTGTAAAACCTTCTTTTTACGTTTACTCTCGTGTTAAAAATCTGAATTCTTCTAGAGTTCCTGATCTTCTGGCGCTCTGTCACGTCTGCTACCATCGAATGAGGTTAGTCT
+
>@?:9@DECCCCCCBBACCCCAABEDFCCCBB@BCCE=BB?C@CCDDBBB?BBBBB?B>BBAA<A@CCBBBBBBA>==?;?.<?;?999(9==>?BBB@EC<@@@BBB?CCCABB?A:@@@:@;AA>>>>;;:;@BA;??AA=>?=??AAC:;;@;;=;=>>8>;>?@A@@@AA:==>>>5>=B;>>?@?/>><<<5<<<9::=;<:4:::;+;=>@A<A<AA;AAAA>>><>:>A::;A=>>>=@@==>>>=>@BBB???AA>>:>@@AA<??>>:>=CEC@@
@ATNG8:03570:07344
GATGGTAGTACATGATAGACGACACCAGAAGATCAGGAACTCTAGAAGAATTCAGATTTTCAACACGAGAGTAAACGTAAAAAGAAGGTTTTACAAGACTCACGTTAACAATATTGCAGCAGTACGCACACAATCGAAGCGCAGTAAGGATGGCTAGTGTAACTAGCAAGAATACCACGAAAGCAAGAAAAAGAAGTACGCTATTAACTATTAACGTACCTGTCTCTTCCGAAACGAATGAGTACTGCGTCTCACTCTCGCCTACCATCGAATGAGGTTAGTCT
+
;?<<7:::=<<<==A=CC@?@A;995;;=7<@<;;;7;:>?@CBBB?AA<@6::<@BDD9>>:?B@A<C?;;??3;656>??+==9<055505<<8=FEC9:9CC?C@CC@CAA>@BBAAAAABCBGCCCCDACC@@>B:;;CCCC@CACAB;BA@?BBBB@BCCBBB:;:?BBB<?:::A;???<99:9:):?=@A@A?AC?;8;9;<98/8/7<BBB=BC;::>@<?4:;:/4==8<::454:::<<=<@>>>@>??BC?@@@<@>:;A499??=A?@BBB:
@ATNG8:03570:07372
GATGGTAGCACGAGTCACTCTATCCAGAACGATCATGAACTCTAGAAGAATTCAGATTTTTAACACGAGAGTAAACGTAAAAAGAAGGTTTTACAAGACTCACGTTACAATATTGCAGCAGTACGCACACAATCGAAGCGCAGTAAGGATGGCTAGTGTAACTAGCAAGAATACCACGAAAGCAAGAAAAAGAAGTACGCTATTAACTATTAACGTACCTGTCTCTTCCGAAACGATGAGTACTGCGTCTCACTCTCGCCTACCATCGAATGAGGTTAGTCT
+
88:<9<AA>;544==:99;55555.5557:://///495:>><<<B9;??B===897777'35333;AB=8=8B9<=ABABA,?>::.555&5994;666A?A>@,0/927::6/55;;===>@???>>A@;@A@A=@A@@AA@@=<;@00+0>;;>?BB?@@?BBB?BB9::?;88777)37739<ABB1@A=B<><B==<A<A499?>;>;==BBA?AA>@@??;;<>==5=0000<?AAA998<>99444338888383404:::=7:;;;6=9=<<9:
@ATNG8:03572:07375
GATGGTAGCTCTGCTCTGACTCTCGTACTCATTCGTTTCGGAAGAGACAGGTACGTTAATAGTTAATAGCGTACTTCTTTTTCTTGCTTTCGTGGTATTCTTGCTAGTTACACTAGCCATCCTTACTGCGCTTCGATTGTGTGCGTACTGCTGCAATATTGTTAACGTGAGTCTTGTAAAACCTTCTTTTTACGTTTACTCTCGTGTTAAAAATCTGAATTCTTCTAGAGTTCCTGATCTTCTGGGTCTACGCTCGTCGCGCTACCATCGAATGAGGTTAGTCT
+
7:4405<<;<<<=CCDBCBBA:96;;;;>=<<:ACBE>CC?A>@ABBBBB=;65<@=B?BCCGAHADBB>00/9<6:<<<<+<@:=<<=25595.5598;:6;;;;:<8<>>=BD@@6:;?<?5;;@@@@@@?A:99;@AA0//<:///97><00)///7<;8A;666@@;;>@;>=>==4@=B?CCCCC3BBA@@:?999?>@@9929599'9??9949;@B4:99>99:<A?;9:@;;4999=9>?@?B@@???@@9;::;::49:7>?9=@B@4:49>?99
@ATNG8:03573:07361
GATGGTAGTAGTACACTAGTCATACCAGAAGATCAGGAACTCTAGAAGAATTCAGATTTTTACACGAGAGTAAACGTAAAAAGAAGGTTTTACAAGACTCACGTTAACAATATTGCAGCAGTACGCACACAATCGAAGCGCAGTAAGGATGGCTAGTGTAACTTAGCAAGAATACCACGAAAGCAAGAAAAAAGAAGTACGCTATTAACTATTAACGTACCTGTCTCTTCCGAAAACGAATGAGTACTACTCTCAGAGACACGACTCCCAATCGAATGATGTTCAGTCT
+
:<;;5?::::==66665>>;<;;>>8=BB>;>>B?@;;=A@;??>C<>@7;7;9:;7777$//;;=<:9<994(4:;4999$448>7<<<2;;;:=>66665<<1504;7445266<<>?666>666;9998@@?@699<:99:?;@=::9:???DBB>@:00+0==:6??<000=>====8:37/777777$7;/376///668,3.27:9/5058<;;7;::4338-3-3333&3:;27333333337:99::99998333766;;*/*.588(.////2(,,,,--
@ATNG8:03573:07364
GATGGTAGTCTCAGATAGTCTATAGTACTCATTCGTTTCGGAAGAGACAGGTACGTTTAATAGTTAATAGACGTAACTTCTTTTTGCTTTGCTTTCGTGGTATTCTTGCTAGTTACACTAGCCATCCTTACTGCGCTTCGATTGTGTGCGTACTGCTGCAATATTGTTAACGTGAGTCTTGTAAAACCTTCTTTTTACGTTTACTCTCGTGTTAAAAATCTGAATTCTTCTAGAGTTCCTGATCTTCTGGGTCTCTCTCTCACGCACTACCATCGAATGAGGTTAGTCT
+
44447<;:A@@9945555:555966655:://)///9.794975559555.5;;<@@8C<B===5;6;<<:=<:93::,//;;;$////)/7<<)4455.5;<7<>266;9996;<?BA@??69:D=@;@@>>>>992:==@29:9:9900=0.--66--(--94:<7>8555444;55.4:<;;0;49455595(9>;@A499::::;99>6;;;;(9770/)/27@4==??>:?7?8B;;@@C<;995)5;<<9;>999>?996<@;;=A999@<966?;A@ABBAB
@ATNG8:03573:07383
GATGGTAGTGCGTGAGAGAGAGACCCAGAAGATCAGGAACTCTAGAAGAATTCAGATTTTTAACACGAGAGTAAACGTAAAAGAAGGTTTTACAAGACTCACGTTAACAATATTGCAGCAGTACGCACACAATCGAAGCGCAGTAAGGATGGCTAGTGTAACTAGCAAGAATACCACGAAAGCAAGAAAAAGAAGTACGCTATTAACTATTAACGTACCTGTCTCTTCCTAAACGAATGAGTACACATCGTCGTGTCGTGCTACCATCGAATGAGGTTAGTCT
+
9:::<?@@@BBB;:;CCCDCBB99:0;A@:?CDD<;99:BBCBCCB@A@=@?@@ABB>>=+=<ABCCCCBA889-9>;;;;+:C<@5;;;.;AB>BBAAACGAA?AACD@DCD@AAACCCCCDDAAACBBD?BBAA?BBBCDDCC@C@C::9:BAAA:;;@EBCBBB?BD?:::=?>9::,7;<8@CDDF2BB999@@AAB::9:>ABBB??;:;@@A>BDCCAAA@B@BBA<A??<?AABBBCCBBBBCCCBBCCCBBBBCCB@AAABC???9959>AAABB
@ATNG8:03574:07347
GATGGTAGCGCACACATAGATACAGTACTCATTCGTTTCGGAAGAGACAGGTACGTTAATAGTTAATAGCGTACTTTTTTTTCTTGCTTTCGTGGTATTCTTGCTAGTTACACTAGCCATCCTTACTGCGCTTCGATTGTGTGCGTACTGCTGCAATATTGTTAACGTGAGTCTTGTAAAACCTTCTTTTTACGTTTACTCTCGTGTTAAAAATCTGAATTCTTCTAGAGTTCCTGATCTTCTGGCTCTCGTAGACAGATACTACCATCGAATGAGGTTAGTCT
+
<<:;?@CDDECCBBBBCCDCBBBBBFCCBCA@=@AAA=BB?B?CDBBBDFAFHECC@C@CCBC@DACCCCCBB;;::::::":455;AA=C@@F9A;C?BA>@@BBCC?BCBBBBBB?BBB?B?BCCBBBBB?CBBB@AAA>>@::;>>=====?;???<@@<A=AAAAAAAA@:888=>/>5;388EEE/?@AAA:AA?@>>>>>@<ACDD/B778838=@@<???@@@?<B<AA>?>A=A>=8=A=:;;A=====@===A???<@@@@G8<;@@=@=>>:::
@ATNG8:03574:07368
GATGGTAGCTATACGTATATCTATGTACTCATTCGTTTCGGAAGAGACAGGTACGTTAATAGTTAATAGCGTACTTCTTTTTCTTGCTTTCGTGGTATTCTTGCTAGTTACACTAGCCATCCTTACTGCGCTTCGATTGTGTGCGTACTGCTGCAATATTGTTAACGTGAGTCTTGTAAAACCTTCTTTTTACGTTTACTCTCGTGTTAAAAATCTGAATTCTTCTAGAGTTCCTGATCTTCTGGCTCTCGTAGACAGATACTACCATCGAATGAGGTTAGTCT
+
3::<?@::A=?;;;;;>CDFGCDCAA?9=::;2;ACA9BA;A?CAAAICC@CA@@@+0,0>:;7@6?;?@?>;::59;;;;+<C9BBCB>BCBF::;C?AA>AAA@AA8:9@BBBBB?DDC<><>A@@BBBB?B?==:=@@>>>@>==@@=:;:;5;;;5;;8=8=;;;>>BAA7;;?AA2A=C=A@@@@,::777)//9;963///059;9)99=8>9><@C:==>=::;=A<@???@@;;::5;::==;;;;;;A>>==<>;;4::::;5;;>?;?=B::;?
@ATNG8:03576:07376
GATGGTAGCGCACACATAGATACAGTACTCATTCGTTTCGGAAGAGACAGGTACGTTAATAGTTAATAGCGTACTTCTTTTTCTTGCTTTCGTGGTATTCTTGCTAGTTACACTAGCCATCCTTACTGCGCTTCGATTGTGTGCGTACTGCTGCAATATTGTTAACGTGAGTCTTGTAAAACCTTCTTTTTACGTTTACTCTCGTGTTAAAAATCTGAATTCTTCTAGAGTTCCTGATCTTCTGGATAGCGACGCGATATACTACCATCGAATGAGGTTAGTCT
+
BCCBADFAABBCCCDBCCCCBCCCCDCCCCAA=AAAA=BC@C@BBCCCCD@CCCDD@B@BCCC@C@CDCCBBBCC@CCCCC1CC@CCCC=CDCC@CCC@CD9;:ADBC@CCCCCDDD@DCD?D?CCCCCBCC@CCCD@CCCCCCBBCCCBBBCCC?BCC?CC?C?CCBBBBBBGAEBBBB:A>B?BBBBB5BCCCC=BBCECBBBCC@CCCC5C:;<G@CBBB@BCBDCCC@C@BBCCDD?BBC@CBBBCDCCCCBCCDDCCC@@?@BFDC@CCBB@B?BC:::
@ATNG8:03579:07382
GATGGTAGCAGACGTGACAGAGCGCCAGAAGATCAGGAACTCTAGAAGAATTCAGATTTTTAACATCGAGAGTAAACGTAAATAGAAGGTTTTACAAGACTCACGTTAACAATATTGCAGCAGTACGCACACAATCGAAGCGCAGTAAGGATGGCTAGTGTAACTAGCAAGAATACCACGAAAGCAAGAAAAAGAAGTACGCTATTAACTATTAACGTACCTGTCTCTTCCGAAACGAATGAGTACGAGAGTCAGAGCAGAGCTACCATCGAATGAGGTTAGTCT
+
448>9>BBBBBBCBBB@A@BBBBBCAIICACCC@@@=@<@AA@@?A>@A>A?>>;00000)09;0//8//3::9929899;1887717,333&377178888<=>>9>@CCAAAA=ABBBCCCCCDDCCBBCC@CB??<@A@?BA889;@CCC?CCCCC?A?=CCCCBB?B@=AA@;??==;7?>>;99999(9?;@?>?BBA@@<>;>@AD5858@BBB@CBA@ACB?B?BDD>DCC?AABCAAABAAABBABBBBBBC???BBC@BBBBB=AA::8:?BCB@@
@ATNG8:03582:07389
GATGGTAGCACACGAGATCTCATCGTACTCATTCGTTTCGGAAGAGACAGGTACGTTAATAGTTAATAGCGTACTTCTTTTTCTTGCTTTCGTGGTATTCTTGCTAGTTACACTAGCCATCCTTACTGCGCTTCGATTGTGTGCGTACTGCTGCAATATTGTTAACGTGAGTCTTGTAAAACCTTCTTTTTACGTTTACTCTCGTGTTAAAAATCTGAATTCTTCTAGAGTTCCTGATCTTCTGGTGTCTGATCTGTATCACTACCATCGAATGAGGTTAGTCT
+
BBED@AAACCAAACCDDBBBCCDCCABBCCBB@BAAB<BC@C@CECBCBB@DDCBB?B@CCBB?B@CCCDDCC>C?BCDCD2DC?BBBB>BCCC@CCB?AC<>>?BA@?AABBBCBB>@AB>B>BBBA@@BA>A?=;;A>><<<>>@@AAAA=>>=>>>=>>:><??>?BBA@?;>?@DD;B;?=@???>/>=999,88;687@??>8=>>>/>???@=A<??=@?@B@??<A<AAAA@@;@AA=@@@=;>@@@@><>B?>>>>?=@@@@@4999<8<:?>:::
@ATNG8:03583:07345
GATAGCGCGACGAGCGTAGACCCAGAAGATCAGGAACTCTAGAAGAATTCAGATTTTTAACACGAGAGTAAACGTAAAAAGAAGGTTTTACAAGACTCACGTTAACAATATTGCAGCAGTACGCACACAATCGAAGCGCAGTAAGGATGGCTAGTGTAACTAGCAAGAATACCACGAAAGCAAGAAAAAGAAGTACGCTATTAACTATTAACGTACCTGTCTCTTCCGAAACGAATGAGTACAGAGAGTACGATATGTCTACCATCGAATGAGGTTAGTCT
+
@AAADBBA:;;@@@CGGDCCCD>DCC@CBBB;;7;8;;BB@@@=@@<@=@A@:::::.:=DBCCCCCBBBC:@=;;;;;*;@<=5:99&5A>:@CCCCCCGD@C@CB?ACC?BACCCCCCCCCCCCC@@>@CCC@DBBBBBBC?C?B::7;BBBCCBE?BBBCCC@BB?ABA<??BCB>BCC?BBBCC3AA>ABBBBBCAC<><>>>@=@=>>@@@?BA@??AA?C?CDD=BBB@??@BBBCBBBBBCABBCCAAAAAAAB>;>BAA@<>>>>:>=BB>==
@ATNG8:03583:07378
GATGGTAGAGTATCATGTGTATCTCCAGAAGATCAGGAACTCTAGAAGAATTCAGATTTTTAACACGAGAGTAAACGTAAAAAGAAGGTTTTACAAGACTCACGTTAACAATATTGCAGCAGTACGCACACAATCGAAGCGCAGTAAGGATGGCTAGTGTAACTAGCAAGAATACCACGAAAGCAAGAAAAAGAAGTACGCTATTAACTATTAACGTACCTGTCTCTTCCGAAACGAATGAGTACGTTTGACGTACGTGAGCTAATCGAATGAGGTTAGTCT
+
CCCC?CBBBCABBDC@AACBCBC@@=@@@=@BAA@@>@?BCGBBBB@CD?C?BBBABBBB5B@CBBBBBCCCCC=AA99999*9C=D@GGI<BCB@DCCCBCCCE>?>?B?ACC?AAACCBBBCDCCCBBAA=ADBB?BCCCCCCB?B?B999:CCCCDDD@BBBBCC?BB?AAA498<;;5=<=;<====,=A>BBBBBBBBE=A=ABCC>A>ABCICACBCBBCC@B?BDE>GBB@BAADCCCAAA<ABBBCBAAAB??>DD?CAAA?CCAB?B@BBBBB
@ATNG8:03583:07379
GATGGTAGGAGACACGTCGCACACGTACTCATTCGTTTCGGAAGAGACAGGTACGTTAATAGTTAATAGCGTACTTCTTTTTCTTGCTTTCGTGGTATTCTTGCTAGTTACACTAGCCATCCTTACTGCGCTTCGATTGTGTGCGTACTGCTGCAATATTGTTAACGTGAGTCTTGTAAAACCTTCTTTTTACGTTTACTCTCGTGTTAAAAATCTGAATTCTTCTAAGTTCCTGATCTTCTGGTGTCTGATCTGTATCACTACCATCGAATGAGGTTAGTCT
+
9:<<?BCD@CBCCBA;;;@@BDBBCBCBCCCD?CCCE9:;AC@CDFBBBB>BBCDC@C?BBBC@BADFBAACC=C??@???.?D?ABBB>BCCDACCB?AA=?>?BBB?>>?BCBBB?BBB?C@BBAAABB?<>>AA:=<<<:::??>>>B@>>>=BBB=>>:><@@ACBA@==8===@@6@=C:;;;;:*:>///)//9///976:08686'2===A=D7;;8>;:4:847178777927877;==>>>??AA>>>>>>=BBB:==>@B=A;;66:7<==//
@ATNG8:03584:07345
GATGGTAGCGCACACATAGATACAGTACTCATTCGTTTCGGAAGAGACAGGTACGTTAATAGTTAATAGCGTACTTCTTTTTCTTGCTTTCGTGGTATTCTTGCTAGTTACACTAGCCATCCTTACTGCGCTTCGATTGTGTGCGTACTGCTGCAATATTGTTAACGTGAGTCTTGTAAAACCTTCTTTTTACGTTTACTCTCGTGTTAAAAATCTGAATTCTTCTAGAGTTCCTGATCTTCTGGCTCTCGTAGACAGATACTACCATCGAATGAGGTTAGTCT
+
DDCG?BA@@ACDDCCBDDBB>DBBBCCCDFA@?ABBC>BC@C@BBBCCCD?CCCCC@B?BCCC?C@CCBCBBBCC@CCCCC5BB@BCCE>CCBD@BCCACD9::BCBB@BCCCCCCC@CCD?C@CCDCCCCC?BBCC?CBBCCCCCCBBBDCCCC?CCC?CD?B?BBBCCCBCB?B9999-:=B;:::::*:BAAB>BCGCCCCCBB>BCCD3CBBBC@CAHD?BBCCCCC@C@BBBBBB=B?><?B@AACCCGCCCECCCCDDC@AAABE@CC@?>?=BCA@@
@ATNG8:03584:07377
GATGGTAGTGATACAGATCAGACACCAGAAGATCAGGAACTCTAGAAGAATTCAGATTTTTTAACACGAGAGTAAACGTAAAAAAGAAGGTTTTACAAGACTCACGTTAACAATATTGCAGCAGTACGCACACAATCGAAGCGCAGTAAGGATGGCTAGTGTAACTAGCAAGAATACCACGAAAGCAAGAAAAAAGAAGTACGCTATTAACTATTAACGTACCTGTCTCTTCCGAAACGAATGAGTACGTGTGCGACGTGTCTCCTACATCGAATGAGGTTAGTCT
+
CCAA?BCBBABBCCCCCCCCBB@A?:CCB?ABBCAA>B@BBCBCCC@CC?A?ABCCCCCCC)B9BBBAAABBBDA8?<9<<;<;%<<=<<;;;1;C@<?C>CCDCCE>@>@B?BBB?CB@@@BDBBBCCCCBBBACCBB?BBCCBBBA?CBCBB?CBCCCBCC?BBCBBB>BB>???=??898*9==9==>???'?C?A989DCCBB?B?BBCC?C?@@CBB?BCBCABC@D?AAC>CCC=AABBBCBABABCCCCBBBBBBBB?BACBBB?@9@@==:=8=A???
@ATNG8:03585:07384
GATGGTAGTATCTGCACACTCTGTCCAGAAGATCAGGAACTCTAGAAGAATTCAGATTTTTAACACGAGAGTAAACGTAAAAAGAAGGTTTTACAAGACTCACGTTAACAATATTGCAGCAGTACGCACACAATCGAAGCGCAGTAAGGATGGCTAGTGTAACTAGCAAGAATACCACGAAAGCAAGAAAAAGAAGTACGCTATTAACTATTAACGTACCTGTCTCTTCCGAAACGAATGAGTACGTGTGACGTACGTGAGCTACCATCGAATGAGGTTAGTCT
+
44:<7<?AABCBCDDDCCBCEEECC@C;;:;ECCAB?A@BCDMBBB>;:4::=@@@@@@@0<;?>9:9?AA@AA9=:49:;;*;@>?<@@>4>@@@CCCFDG;;;<A=;;8;BD?CCBBBBCCCDFGHCBBB>BCAA>B@@@BBAA?BABCB@CCCCBBBB@DCC@??@CC?BCC6::::9,9>@<@AAAA3BB@BBCCEBBBB<?<?@B>;@<@ADCC@CBC@@@@<?<?CC<BBB>AAACCCAAABAABBABBBBBCBCCC??;>?>@@9?>@@<A=@ABAA
@ATNG8:03586:07345
GATGGTAGCTCTGCTACTGACTCTCGTACTCATTCGTTTCGGAAGAGACAAGGTACGTTAATAGTTAATAGCGTACTTCTTTTCTTGCTTTCGTGGTATTCTTGCTAGTTACACTAGCCATCCTTACTGCGCTTCGATTGTGTGCGTACTGCTGCAATATTGTTAACGTGAGTCTTGTAAAACCTTCTTTTTACGTTTACTCTCGTGTTAAAAAATCTGAATTCTTCTAGAGTTCCTGATCTTCTGGATATGAGTGACTCGTGCTACATCGAATGAGGTTAGTCTA
+
<555254::444/////:::<:66==>56559937-..(--(-(-885/5.57555555:7<<=?;A<CC?@@CC@@654::&445:444)4855.555.4<5:44444.4:<<<A@<8:94.4.5:@:5555.55:;:<><=//////:::888<.4456;;8=:=<<<=<;;;9555<<0<8=8@@>==)5666>2<9;6655<:9)/////#//--738(-/)/7:9:::7<5:::94405:;4;<<<;;;?>999@@>==>=99444888890)03<00///
@ATNG8:03587:07364
GATGGTAGCATCATGCATATCTCACCAGAAGATCAGGAACTCTAGAAGAATTCAGATTTTTAACACGAGAGTAAACGTAAAAAGAAGGTTTTACAAGACTCACGTTAACAATATTGCAGCTGTACGCACACAATCGAAGCGCAGTAAGGATGGCTAGTGTAACTAGCAAGAATACCACGAAAGCAAGAAAAAGAAGTACGCTATTAACTATTAACGTACCTGTCTCTTTCGAAACGAATGAGTACTGCGTCTCACTCTCGCCTACCATCGAATGAGGTTAGTCT
+
59<<9BAA@BBBBAABECCCCCCDC@BDI@CCBBCC@B?BBDDCA@=@C@D@BA@@ACCC1A?CBBBBBBB???5==;;;;;);@=A@BBB;BFD@DCCCCDBBB@C@@A?@CC@CCCBBBBCCBBBBAAAA;@@BB@CCCCCBBC@B?BCB@BCCCAA@B?CBBBCB?BB>BBC>BB@??<AAA>ABCCC3BB?BBDBBBABB>?=@FEE?A?BDCAA=?@ABBCCC=CCCD>?@@?ABAB@@@BBBBBFBBBBBBBBBB>@@B?BBBBB?A>>>;?>>??BC
@ATNG8:03589:07352
GATGGTAGGTACATGATAGACGACACCAGAAGATCAGGAACTCTAGAAGAATTCAGATTTTTAACACGAGAGTAAACGTAAAAAGAAGGTTTTACAAGACTCACGTTAACAATATTGCAGCAGTACGCACACAATCGAAGCGCAGTAAGGATGGCTAGTGTAACTAGCAAGAATACCACGAAGCAAGAAAAAGAAGTACGCTATTAACTATTAACGTACCTGTCTCTTCCGAAACGAATGAGTACAGAGAGTACGATATGTCTACCATCGAATGAGGTTTAGTCT
+
////)///)/7;:/:5>=556;;;==8==<8;665<<.64/;<///85::+5.48944444$54;@>>>;;;;?909944444$4939.555&5994;==<;>7//)/)/;7;9;9;>=<?@@>>ABBBBCCH@CCBB@CBBBBB@@=@=@BB=ABB@BA?@?BBBCBB?BB=@@@=::00+/9;6:::::+<A>?8==@BB@A=A,00;;59;>799>7;;<<969:=:4::75::8555::=>>@AAAA@@?C8:9>?==?993997;8/33;;,33(39993
@ATNG8:03594:07341
GATGGTAGGAGACACGTCGCACACGTACTCATTCGTTTCGGAAGAGACAGGTACGTTAATAGTTAATAGCGTACTTCTTTTTCTTAGCTTTCTGTGGTATTCTTGCTAGTTACACTAGCCATCCTTACTGCGCTTCGATTGTGTGCGTACTGCTGCAATATTGTTAACGTGAGTCTTGTAAAACCTTCTTTTTACGTTTACTCTCGTGTTAAAAATCTGAATTCTTCTAGAGTTCCTGATCTTCTGGTGTCGTCTATCATGTACTACCATCGAATGAGGTAGTCT
+
@@?B@CCC@BCBBC@@@@ABB@@@AA@A9;9@7@:;;69@=D8;:9DDBC@CBAAA=@7<9;@:>4558==?>;=2:::::'::+//99:16;=88288;6;B?>??C9:49?<88667.5BD;@<889>;;;;=AA@@<@AAAAA768>A>>>??>58885;D;?<?B?==>??@577BBB5A<@9=:;;;+99776)/.5558;AAB<<;<<,;///9395=@<@>>=???>E=A>==<=5;;;<????>A>>>@@???==767=9=@>9=8=77773337--
@ATNG8:03596:07377
GATGGTAGGCACTGCGCACACATCCCAGAAGATCAGGAACTCTAGAAGAATTCAGATTTTTAACACGAGAGCAAACGTAAAAAGAAGGTTTTACAAGACTCACGTTAACAATATTGCAGCAGTACGCACACAATCGAAGCGCAGTAAGGATGGCTAGTGTAACTAGCAAGAATACCACGAAAGCAAGAAAAAAGAAGTACGCTATTAACTATTAACGTACCTGTCTCTTCCGAAACGAATGAGTACACATCGTCGTGTCGTGCTACCATCGAATGAGGTTAGTCT
+
44:;7@BC?CB;;6>BBA@@@C@@@8@AA=ABCCDDACACCCBBCDABC@B@BAADBBBD3C?DBBBBCDCCCC=AA99:::'9;::4444&4:;8<B<@@B@00+0:<>8>>?6;?BB@ABFECCCBB:;;9;BBB?AAGCCCBB>B?BBB@BCCCCAAA@DDBBBC@BC@CCD?AAAAA;?9:39====@'@<?<?8>?>AA:?:=:AAB?C?AADCC@BDCDBCB?B>@@@;@CC?BAACDBAAABBCD?@@CBBBB@@@BDE@AAABA<>>00-0;>=@BA
@ATNG8:03602:07380
GATGGTAGACACGTGTGCTCTCTCGTACTCATTCGTTTCGGAAGAGACAGGTACGTTAATAGTTAATAGCGTACTTCTTTTTCTTGCTTTCGTGGTATTCTTGCTAGTTACACTATCCATCCTTACTGCGCTTCGATTGTGTGCGTACTGCTGCAATATTGTTAACGTGAGTCTTGTAAAACCTTCTTTTTACGTTTACTCTCGTGTTAAAAATCTGAATTCTTCTAGAGTTCCTGATCTTCTGGTAGAGCGTGCATATATCTACCATCGAATGAGGTTAGTCT
+
5:@=:CCCCBBCCCCAAABGCCCCCBBBBAAA@BCCC?CB@BADCBBBAA<BBBBC@C@BBBB?B@CDDBBCBBC>BADBB3DC=B<>>:?CBD?CCC?BB>AAAACC@BBBBBAAA?BBB?C@BBA>:;==;>>>><@@@@??=;;;@@AA>>>:;;;=BC=B;>>@??>>>?=?====2=;@<?????/?@@@F9?>>888?688:=>>>/>BBAA=A=>>:>@@@@@@;@=DAA?==388?=A@ABBB;;;>=888==?ABB<?889=8===>8=8>A@??
@ATNG8:03606:07381
GATGGTAGTGATACAGATCAGACACCAGAAGATCAGGAACTCTAGAAGAATTCAGATTTTTAACACGAGAGTAAACGTAAAAAGAAGGTTTTACAAGACTCACGTTAACAATATTGCAGCAGTACGCACACAATCGAAGCGCAGTAAGGATGGCTAGTGTAACTAGCAAGAATACCACGAAAGCAAGAAAAAGAAGTACGCTATTAACTATTAACGTACCTGTCTCTTCCGAAACGAATGAGTACGATGAGAGAGCTCTCTCTACCATCGAATGAGGTTAGTCT
+
CDBB?ACBBCBBBBBCCCCCCCCCCBJCC@CCCCCC>@?@CCCDCC@BB@B@BBB?????1>?BBBCBBBB??<5<?:;;;;)<@>;5944&4?>:?A@AHDEBB>B>BB>ABD@CCCCCBBBBCCBBCCBC@DCBB@BBBBBBBB@DACBB>BCBBEBBB@BBCBCCAAA?:::=AAAAA299=9<>>@A2AD?BBBBBBCCD9999BAA>B@>>BBB?BBB@@@A>A=@@F?BBB@BAAACBBBBAAACCBBAAABBBBBBBB?B;;;A9>>;;5:9=A:::
@ATNG8:03612:07370
GATGGTAGCTCGCTGATGATATCTCCAGAAGATCAGGAACTCTAGAAGAATTCAGATTTTTAACACGAGAGTAAACGTAAAAAGAAGGTTTTACAAGACTCACGTTAACAATATTGCAGCAGTACGCACACAATCGAAGCGCAGTAAGGATGGCTAGTGTAACTAGCAAGAATACCACGAAAGCAAGAAAAGAAGTACGCTATTACTATTAACGTACCTGTCTCTTCCGAAACGAATGAGTACTGTATCTATGTGTGCGCTACCCATCGTAATCGAGGTTTAGTCCTT
+
84445:<555/:@00/::<966?<<499<,//;/5515./99///9)//6;6==<>====)40438-------6/88<<;;;+<<7:5;==0=<<7<9;9@@@:>.929?;9:::?>?@B;999BBBA@@@@9==;;44949955A;=:=00)/779=<;A:B@??5859@?@@:6<<733(33318ABB9B=63333::8887=::9927198@AB?B@@@@@C9?<>??9=881977=<==>;9///////68773333388/33..883//..3.33,3...4;)
@ATNG8:03573:07416
GATGGTAGAGAGAGCTCTCTCATCGTACTCATTCGTTTCGGAAGAGACAGGTACGTTAACAGTTAATAGCGTACTTCTTTTTCTTGCTTTCTGTGGTATTCTTGCTAGTTACACTAGCCATCCTTACTGCGCTTCGATTGTGTGCGTACTGCTGCAATATTGTTAACGTGAGTCTTGTAAAACCTTCTTTTTACGTTTACTCTCGTGTTAAAAATCTGAATTCTTCTAGAGTTCCTGATCTTCTGGTGTCGTCTATCATGTACTACCATCGAATGAGGTTAGTCT
+
CCCD?CABBBBBBBBBCBCBCCCCCBAABDBC@BCCJ?CCACACCDCCCC>@@@BB=B=@C;;9<@EDCBBBB@@;87333)7@>;=::2333@A<?BB=AB;::8B<?8>>>6759?9>@@8<8<<==>====@@BC<AAAB@>>>@@BA@:;;<4:8817><A8>>?975556/5599:.:38053777(44222,,,,,,,666726666(62226.5/5929??=A;:7:<A??<9;,//:6;99==7///=<<A?===>?>;>@@?B=>>>>=B<?????
@ATNG8:03575:07401
GATGGTAGCATCATGCATATCTCACCAGAAGATCAGGAACTCTAGAAGAATTCAGATTTTTAACACGAGAGTAAACGTAAAAAGAAGGTTTTACAAGACTCACGTTAACAATATTGCAGCAGTACGCACACAATCGAAGCGCAGTAAGGATGGCTAGTGTAACTAGCAAGAATACCACGAAAGCAAGAAAAAGAAGTACGCTATTAACTATTAACGTACCTGTCTCTTCCGAAACGAATGAGTACGATGAGATCTCGTGTGCTACCATCGAATGAGGTTAGTCT
+
34485:BCCBCBA@BCC9=;CCCHD@CCIBCCA@A@;@:ABCBBBD?BB=@<@??<????1?=BB@?@B@@999,9?;;;;9$4<8<2565,5==:@@<CCGDBB@B?BB=@@@?BBCCBBBDECBABBBBC@BDA@>@BBBBEDE?B@BBB?BCCDCCBA?ACBCCB?BB>AAA8::??=8<=<;99999(9?;@999B@AAB;?9??::48;@ADCCABBB;;;A>A?BCC>BBB7::ABBBDBBCBBCBCB???A???A>AA;>>BBA6;?::8:=ABBBB
@ATNG8:03576:07434
GATGTAGCTCGCTGATGATATCACCAGAAGATCAGGAACTCTAGAAGAATTCAGATTTTTAAACACGAAGAGTAAACGTAAAAAGAAGGTTTTACAAGACTCACGTTAACAATATTGCAGCAGTACGCACACAATCGAAGCGCAGTAAGGATGGCTAGTGTAACTAGCAAGAATACCACGAAAAGCAGAAAAAGAAGTACGCTATTAACTATTAAACGTACCTGTCTCTTCCGAAAACGAATGACGAGAGCAGAGCAGAGCTACCATGAATGAGGTTAGTCT
+
-----8::98/559::A@:;?5669;;95;97///,/5<88:://)/:6<;=C@?9:::$33(3////)/888892/4/<;;:'/0+/27::/<=?:?>D969=:;5;>BA?BBC@CBBBDCBBBCCCFLGAC@ACCC@A@ABBBBB@B?@@@<>@@@00/?<?<=<:=68838A<499////(//--5777'--(/9:9::9::*/*/;9705507>BCD@A;99><?8<88777*7;85:>88B<@@<8;887737779?9948?;;62..749266...
@ATNG8:03577:07394
GATGGTAGGAGACACGTCGCACACGTACTCATTCGTTTCGGAAGAGACAGGTACGTTAATAGTTAATAGCGTACTTCTTTTTCTTGCTTTCGTGGTTTTCTTGCTAGTTACACTAGCCATCCTTGCTGCGCTTCGATTGTGTGCGTACTGCTGCAATATTGTTAACGTGAGTCTTGTAAAACCTTCTTTTTACGTTTACTCTCGTGTTAAAAATCTGAATTCTTCTAGAGTTCCTGATCTTCTGGTGTCGTCTATCATGTACTACCATCGAATGAGGTTAGTCT
+
:>:;9;>>:>;;?CCBCBEEC@AAABBBDCDC?BBDD>CC@C@CCBBCDD@BBBBB@B@DBBA?C@CBBAAB@>@<999:9)335>;;C<C:9:@CCC9BC<>?@==@?BB==>BCC<@AB<@<@CBBBCCB@BAAB?BAB??;?@@AAA::::;,/.627=7<4?@AC??@??<?ACA=.:6:055===*;;:::18555===:;:18888(888:=<@9@C<>@AACBB?B?CCDCBB???>;@998BBAAAAA@@@???@?@;@@AAC;?>7928887977
@ATNG8:03580:07417
GATGGTAGTGCGTGAGAGAGAGACCCAGAAGATCAGGAACTCTAGAAGAATTCAGATTTTTTAACACGAGAGTAAACGTAAAAAAGAAGGTTTTACAAGACTCACGTTAACAATATTGCAGCAGTACGCACACAATCGAAGCGCAGTAAGGATGGCTAGTGTAACTAGCAAGAATACCACGAAAAGCAAGAAAAAAGAAGTACGCTATTAACTATTAACGTACCTGTCTCTTCCGAAACGAATGAGTACACACTCTCATATGACACTACCATCGAATGAGGTTAGTCT
+
:;A<:BBCBCBB@@@CCCCBCCCDD<BBDBDCCBCC?A?ACCECBB?CC9:5;BA::9998$92;:;=BBCCBBA8@=::;;;;#:4.43999.;=?:=A=BFFFCCAC@@@>@AA?BBBCCCCDCAAAC;;;C@FDBB?BDBBBC;:5;?C;;:;CBBBB;;8;AA;;:698<<9928<7788(88/9/0000/$//)/;8;<4898>=8::?>6>;<<ABB?;:9448838:394(38;4345;988<<=8=====<:@<;844:882833/86//0<6<6?????
@ATNG8:03587:07424
GATGGTAGTACATGATAGACGACACCAGAAGATCAGGAACTCTAGAAGAATTCAGATTTTTAACACGAGAGTAAACGTAAAAAGAAGGTTTTACAAGACTCACGTTAACAATATTGCAGCAGTGCGCACACAATCGAAGCGCAGTAAGGATGGCTAGTGTAACTAGCAAGAATACCACGAAAGCAAGAAAAAGAAGTACGCTATTAACTATTAACGTATCTGTCTCTTCCGAAACGAATGAGTACAGAGAGTACGATATTCTACCATCGAATGAGGTTAGTCT
+
::89>@AA@@@C@@@BBCBD<;;BB@BCC@BBCIBA?BACECCCCC?BB@B????;;;;;*;@BBCFCCCCCCD;BB::;;;*;B>A4;;;&:B@=?CCCECCCC@B?@@=@@@?BBBCBBCCCBBCCBBBC@CCCC@CBBBCCCC>A=BAA=ADDCCCCC@CCC@A@ACC@BBB<@@?>>7???<@@?@?2??<?AAABBBBB@B=A@CD5859BBBBCBCBBBCDAD>@@D=DCC>A@@CCBAAACBBBBCCBBAAB@CGBB>??@>?;?BBC?C?BBAAA
@ATNG8:03588:07419
GATGGTAGACACGTGTGCTCTCTCGTACTCATTCGTTTCGGAAGAGACAGGTACGTTAATAGTTAATAGCGTACTTCTTTTTCTTGCTTTCGTGGTATTCTTGCTAGTTACACTAGCCATCCTTACTGCGCTTCGATTGTGTGCGTACTGCTGCAATATTGTTAACGTGAGTCTTGTAAAACCTTCTTTTTACGTTTTACTCTCGTGTTAAAAATCTGAATTCTTCTAGAGTTCCTGATCTTCTGGACGACGCGCACTTGACACTACCCATCGAATGAGGTTAGTCT
+
55>>:>CCCCB@@;A;9:<CCEFCCBBBBB;;:<CCK>CCAC@CCBBDCC@BBBCC@C>@@BD@F@BBBB??><A=ABCCB3BA>D::8/3A??<A??9>?589=?;=9>???BAA@?AAA?B@B>>@<;;?;>>==:=>>>=@DD>>=@@@@DD<@@@:=<6<8:;;??AA;;7:::AA6B<@;:::;:*9<////(/7:///;<9=08888'2=@;A:A;AA<AAA;966+/*/99<;=8<<<:?A;;;AAABB;;7;@A===///)/73--)---92;6;;;?>
@ATNG8:03588:07430
GATGGTAGGTGCACATGAGTGTATCAGTAGATCAGGAACTCTAGAAGAATTCAGATTTTTAACACGAGAGTAAACGTAAAAAGAAGGTTTTACAAGACTCACGTTAACAATATTGCAGCAGTACGCACACAATCGAAGCGCAGTAAGGATGGCTAGTGTAACTAGCAAGAATTCCACGAAAGAAAGAAGAAGAAGTACGCTATTAACTATTAACGTACCTTTCTCTTCCGAAACGAATGAGTACAGAGAGTACGATATGTCTACCATCGAATGAGGTTAGTCT
+
<<><>AAA@CCABBBBCCCCCCCCCBBBBCCADCC?C?CCCCDCC@BC>B<?@@99999';:A@CCCECCECC;AB::9:9*;C@C4;::4:DDACBBBCCCBB?@>@B?BCC@CAAACDDDCBBBCCCCB?BCCD???CBCCAA?BACDC?CCCCCCBC@CC@BBC?AB?C?B<@@98849BB=CB?BB?BB?BBBBB?AAC@C?CCCC@CAEDFBA6;;7;CBB@B@CCD=BBC@CCBBBCBBCCDAAAAABABCBB?@@DC@B??@B?BBBC@B@AB===
@ATNG8:03589:07422
GATGGTAGAGAGAGCTCTCTCATCGTACTCATTCGTTTCGGAAGAGACAGGTACGTTAATAGTTAATAGCGTACTTCTTTTTCTTGCTTTCGTGGTATTCTTGCTAGTTACACTGCCATCCTTACTGCGCTTCGATTGTGTGCGTACTGCTGCAATATTGTTAACGTGAGTCTTGTAAAACCTTCTTTTTACGTTTACTCTCGTGTTAAAAAATCTGAATTCTTCTAGAGTTCCTGATCTTCTGGTATACACACTCGCTCGCTACCATCGAATGAGGTTAGTCT
+
BABB?BCBBBCCCBABBCCCDDDDD?AACCBB@AFGG>GG>C@CCBBBCB@CBBBD?B?BBBD@D?BBCCCBDBB?CFCCC3BB@BBBB>BDBB?BBC?BC@A@ABBB?B@A@C@@<ABC?B>ACCCCCBB=??BB?CCA>??>A?A@@@B===<???=??<?<@AAAAAD@@:??@@@5@<A<<=<=<+<>:;;3;AA>???=<<089986#55579496:?59>>BA<<15/5///8835694>>=AAAA;;;@@??==>>>>:>==>A:9988296===::
@ATNG8:03591:07437
GATGGTAGTGTCATATGAGAGTGTGTACTCATTCGTTTCGGAAGAGACAGGTACGTTAATAGTTAATAGCGTACTTCTTTTTCTTGCTTTCGTGGTATTCTTGCTAGTTACACTAGCCATCCTTACTGCGCTTCGATTGTGTGCGTACTGCTGCAATATTGTTAACGTGAGTCTTGTAAAACCTTCTTTTTACGTTTACTCTCGTGTTAAAAATCTGAATTCTTCTAGAGTTCCTGATCTTCTGGATAGCGACGCGATATACTACCATCGAATGAGGTTAGTCT
+
BACD:B>@;?=@BA>CBCCCCCBIFCCCBB@@;??AA:???C?@@@@@@C@BCCAC=A?BB@@<A8BBB?>0/0=499:::+:<8@CDC>CC@?;?9:4;B=BCCCGC@BBBCBDDGAGCC@C@CCCCAAAB@CAA@7;;A@BBCCBBAAE000@<0008?@;@7C999:9944.44444&4.47@@BBB.99@??8;>AAABBB@A=@@@@,?;;9CAD@DC?AABC@@@>A?A;;:@@9@@@>A@BBBBBBCDABBDCDDCCC@BBBAA=;<;;8;?BBABB
@ATNG8:03592:07418
GATGGTAGCTCGCTGATGATATCTCCAGAGATCAGGAACTCTAGAAGAATTCAGATTTTTAACACGAGAGTAAACGTAAAAAGAAGGTTTTACAAGACTCACGTTAACAATATTGCAGCAGTACGCACACAATCGAAGCGCAGTAAGGATGGCTAGTGTAACTAGCAAGAATACCACGAAATCAAGAAAAAGAAGTACGCTATTAACTATTAACGTACCTGTCTCTTCCGAAACGAATGAGTACTGTATCTATGTGTCGCTACCATCGAATGAGGTTAGTCT
+
>??>;>BBBGBCDBCBBCCCCCCCC@CCCCCCDBB?B@CBCCBBB@BD?B?BBBBBCCC3B?BACCDCAA887*7>9:;;;*;B@@;@@@8@BDADBCCCCCA@>@@CD@DBB?BBBBCBBBCFFCCCCBB?BCCC?CCCCCCCA?B@CAA?ACCCCDAA?ACBBBC@BB@??>>A@@AA:?@D@CCCCC3BA>ABBBBBCCC?B?BB@A<?;?BEBB@BBAAABB?B@BBC=CCC?CAAABBBBBCCCCBBBBBBBBABBDD<?>BBB?@?:;7:9@C:9:
@ATNG8:03593:07403
GATGGTAGTAGTACACTAGTCATACCAGAAGATCAGGAACTCTAGAAGAATTCAGATTCTTAACACGAGAGTAAACGTAAAAAGAAGGTTTTACAAGACTCACGTTAACAATATTGCAGCAGTACGCACACAATCGAAGCGCAGTAAGGATGGCTAGTGTAACTAGCAAGAATACCACGAAAGCAAGAAAAAGAAGTACGCTATTAACTATTAACGTACCTTTCTCTTCCGAAACGAATGAGTACTGTATATGTGTGCGCTACCATCGAATGAGGTTAGTCT
+
@BBC??@@DCCCCCBBBCDCDC@AA@BBB@BBBC;;6;;A@CCC;;6;@<@<@CCBB@CC@C@BBBCDCCCBBB=ABBBBBB2AA@B5;;;&9@<<>CABBDCCB?B@CC@BBB?CBBBAAABBBBBD@A@C@BCCC@BCCCABAB?B>B<<:;CCBBB;;7;DBABB::;?BBA8::AAA=ABC?CBDDD3@A=ABDFBBBBB7:79@CD@B@BAB@A;@A<BBBC?B?@@@6=::6;AACCCBBAA@CCBCBCBBBBBBBD>AAC??;???@=A>BBAAA
@ATNG8:03593:07422
GATGGTAGCACGAGTCACTCATATCCAGAAGATCAGGAACTCTAGAAGAATTCAGATTTTTAACACGAGAGTAAACGTAAAAAGATGGTTTTACAAGACTCACGTTAACAATTTTGCAGCAGTACGCACACAATCGAAGCGCAGTAAGGATGGCTAGTGTAACTAGCAAGAATACCACGAAAGCAAGAAAAAGAAGTACGCTATTAACTATTAACGTACCTGTCTCTTCCGAAACGAATGAGTACTATGTAGAGCTCTATACTAATCGAATGAGGTTAGTCT
+
BD?@>@BCCDBB=CCCA@@CECC=>;>CB@CCCC;;9:=BBCBBBC:BC?C@CCBBBBAA0A>A@@CDAABBAA9A@;;;;;*;BCC<AA@7@AB@BCDCCCGAA?@@BA?BAB9D@@@CCCCCDEHDDC;::;AAB?CAA@AAA@=B?AA@=@CCEBBBC@CCBCCC@BB=999>AACCC=AAA@CCCCC3CD?BA???C>?>?B@BAAA7;6:@BBB@C@@@A;;6:;??A9A@A8::AABDBAABBBBBBBCCCCCA>>??:>>;;5;>>=:?8=ABBB
@ATNG8:03597:07412
GATGGTAGATATATGCACGCTCTACCAGAAGATCAGGAACTCTAGAAGAATTCAGATTTTTTAACACGAGAGTAAACGTAAAAAGAAGGTTTTACAAGACTCACGTTAACAATATTGCAGCAGTACGCACACAATCGAAGCGCAGTAAGGATGGCTAGTGTAACTAGCAAGATTACCACGAAGCAAGAAAAAGAAGTACGCTATTAACTATTAACGTACCTGTCTCTTCCGAAACGAATGAGTACACATCGTCGTGTCGTGCTACCATCGAATGAGGTTAGTCT
+
?B@@=@CBBCDA@@<=<665777//)/9;5<=B@@;<@<=BCCBA<:DD9=8:;;333333#36999BBBABBBA9>>;;;;;*;?>?<>@>4==?;@B??@C??A:;:;C@CBB>BBB@BCBBBBBBDBB<;5;AAA>BB@@@BBC?B@B@@=ADDCDEEF@BABBAD?BBB?BB;@??=9<<<5;;<<<,>@:@@@@AA>???B?A@?>9>=//0=A=@BB@@@B>@>?BD<C??7:9>>@A:99<:0///0:=;=9;99987173338386//(/499//3
@ATNG8:03599:07398
GATGGTAGCGCATATCAGCGCAGCCCAGAAGATCAGGAACTCTAGAAGAATTCAGATTTTTAACACGAGAGTAAACGTAAAAAGAAGGTTTTACAAGACTCACGTTAACAATATTGCAGCAGTACGCACACAATCGAAGCGCAGTAAGGATGGCTAGTGTAACTAGCAAGAATACCACGAAAAGCAAGAAAAAGAAGTACGCTATTAACTATTAACGTACCTGTCTCTTCCGAAACGAATGAGTACAGAGAGTACGATATGTCTACCATCGAATGAGGTTAGTCT
+
44::7<;59BBB9;;CBEE@@@BBC=BCC@ECCC::;;ACCCBBBB?BB@DAEDB999::*;=BBCBBBDCCCG?C:;;DCC5CD@C=@@@9@CEADCCCBCCCDAC?BB?BDD?CBCCACCCCCBBBBBBB?@CAA<ACB@@C999;@CBC?BDDCCDCD@CAABCC@@@=@BB:==9999-9>>;====@.?A?B>?@CBBBB<><?ACC9:::FHCCAECAAACC@C?BCC=FCC@::;EDBBBAACAAACAAACBBB??>BB>C@BBB==>>A?B?BBBBB
@ATNG8:03599:07426
GATGGTAGTATCTGCACACTCTGTCCAGAAGATCAGGAACTCTAGAAGAATTCAGATTTTTAACACGAGAGTAAACGTAAAAAGAAGGTTTTACAAGACTCACGTTAACAATATTGCAGCAGTACGCACACAATCGTAGCGCAGTAAGGATGGCTAGTGTAACTAGCAAGAATACCACGAAAGCAAGAAAAAGAAGTACGCTATTAACTATTAACGTACCTGTCTCTTCCGAAACGAATGAGTACTATAGACTATCTGAGACTACCATCGAATGAGGTTAGTCT
+
==A>?CCDCCA?;===>996@>>CHACBB?A?AE;;49;?CCEDBD@CC@D?AA@:;;;;)::@?@AAA@@998.9@;<<;;';:::9@@@2>@@<@A@AGCCCEAC@BB?BCB@CCCBBBDDE<<<;C@A@@BDCCFCDBABCDE@C@BAA>AABCCCCC9::BBCEACC?B??299999+9==9=>=>=,=>=?878AA>::;>;<AAA<A:==C@@?@DFCCCC?B?BCD>AAA@DEFCCA???BCBBAAAA@@@;;;ACCD@@@@BB?CB??<??AAB9:
@ATNG8:03600:07409
GATGGTAGCGCGACGAGCGTAGACCCAGAAGATCAGGAACTCTAGAAGAATTCAGATTTTTAACACGAGAGTAAACGTAAAAAGAAGGTTTTACAAGACTCACGTTAACAATATTGCAGCAGTACGCACACAATCGAAGCGCAGTAAGGATGGCTAGTGTAACTAGCAAGAATACCACGAAGCAAGAAAAAGAAGTACGCTATTAGCTATTAACGTACCTGTCTCTTCCGAAACGAATGAGTACGTGTGCGACGTGTCTCCTACCATCGAATGAGGTTAGTCT
+
56<=7;::///////:<9>;C:66@8=AA:69669915:CCB@ADI@AA=A<@@?ACDDC1=8BBBAA@@@@??9<<;;:::$4:5:.555&5>>6;A<A:;6>@;@>AG?@??:9;:>AB=>BAA@BBBBB?@@=?499=?B=@@=@<@@@<@BCBBBBB?@?>BCD?CC=@@<5988;6799437778(8<8;=<>;=@AA?AC@<=>9<:>;;99065:5555-54788.88719<<<;88>>>@D????????;;:;??><>>?@D=;;;?<=:?@999
@ATNG8:03600:07417
GATGGTAGCGAGCGAGTGTGTATACCAGAAGATCAGGAACTCTAGAAGAATTCAGATTTTTAACACGAGAGTAAACGTAAAAAGAAGGTTTTACAAGACTCACGTTAACAATATTGCAGCAGTACGCACACAATCGAAGCGCAGTAAGGATGGCTAGTGTAACTAGCAAGAATACCACGAAAGCAAGAAAAAGAAGTACGCTATTAACTATTAACGTACCTGTCTCTTCCGAAACGAATGAGTACGTGTGCGACGTGTCTCCTACCATCGAATGAGGTTAGTCT
+
444405AAABBCBBBCBBBBCCCBB@BCCAAA@C;;:;GCCCBBDD?BA>A@CCD;;;;;.;@BBBBBABCBBA9AB;;;;;';;<<555505B?;@BBBCBCBC@D@BB>@@@?BBCCBCC@@ABDCBBBC@BBBC@BDCBCBBB?B?BAB@ACCCCCCB?CCC@@@@DD@999;?===<8><<899999):A=AACEBB?>??C?BBBB?B@BBCCCADCBBABA6;6;AA6;;B=@@CECCBBDB:::AAAAAADBAA?BBC?BBBBC;>>?>?@?BC@::
@ATNG8:03601:07411
GATGGTAGTGTCATATGAGAGTGTGTACTCATTCGTTTCGGAAGAGACAGGTACGTTAATAGTTAATAGCGTACTTCTTTTTCTTGCTTTCGTGGTATTCTTGCTAGTTACACTAGCCATCCTTACTGCGCTTCGATTGTGTGCGTACTGCTGCAATATTGTTAACGTTAGTCTTGTAAAACCTTCTTTTTACGTTTACTCTCGTGTTAAAAATCTGAATTCTTCTAGAGTTCCTGATCTTCTGGTCTACTACACTGTACTCTACCATCGAATGAGGTTAGTCT
+
@A@??ACCCCCCCBBCFCCCBCCCCCCBBB@@=@BCC>EE@B@CDCBCBB>BBBAA?A@CDCC@DAEBBCCCEAA<;;;;;*9D>BBBB;@A@@?AB@:00+00/:7;7;@>>ABAF:<;C@C@CEGCBCBC?ABCCBCBCCCCCCCCCDDBBBC@DCB?BB@D?C@?=@BDDD?B@@@@7@>B>@@@AA0ABBBI>CCDGGFHCCCAGJEC1<<<;B?B@BC@BBBCCCC@C>BBB<;;>BBB?BCBB;;;CBC;;;DBBABBC::0@@@<000><><@@=@@
@ATNG8:03602:07391
GATGGTAGAGTATCATGTGTATCTCCAGAAGATCAGGAACTCTAGAAGAATTCAGATTTTTAACACGAGAGTAAACGTAAAAAGAAGGTTTTACAAGACTCACGTTAACAATATTGCAGCAGTACGCACACAATCGAAGCGCAGTAAGGATGGCTAGTGTAACTAGCAAGAATACCACGAAAGCAAGAAAAAGAAGTACGCTATTAACTATTAACGTACCTGTCTCTTCCGAAAGAATGAGTACGTGTGACGTACGTGAGCTACCATCGAATGAGGTTAGTCT
+
8<<>@CCBBBBBCCCBBCECCCBBC@BBD@CABB;96;?AABBCBD?BB?@=@BB::;;;.;?ACA@BGCCCCB8AA;;;;;*;@>@=AA;1AC?;=BBCCCBBB?B>AA?ABB?BBA::;BBCBBBBBCBC?BB@A=ABAAAA;;7;?CCCACCCCCCBB?AA@@AA=:;6:AA;?@BA@;@9:4:ABBC3BE?ABACCB@@@,0,0>@@:@<@BIJFAFCAA@@@<@=A@A<AA?BBBBBCB???BBECBBBB:::CCBCCC@B???A>?=::5:>AABAA
@ATNG8:03604:07390
GATGGTAGCACGAGTCACTCATATCCAGAAGATCAGGAACTCTAGAAGAATTCAGATTTTTTAACACGAGAGTAAACGTAAAAAGAAGGTTTTACAAGACTCACGTTAACAATATTGCAGCAGTACGCACACAATCGAAGCGCAGTAAGGATGGCTAGTGTAACTAGCAAGAATACCACGAAAGCAAGAAAAAGAAGTACGCTATTAACTATTAACGTACCTGTCTCTTCCGAAACGAATGAGTACTGCGTCTCACTCTCGCCTACCATCGAATGAGGTTAGTCT
+
8:<<?BCBBBCCCBBCCCCCCCCCC;CBC@BCDCCEAC@CDBCBBB@BB@D?BB@;;;;;;$;7B;>B<<DC>BB<A?;;;;;*;C?CACLJ;CCB@CEGGGGCBB>@=@B>ABC>ABB=CDFCDHGCC:::@=@CDC@BBBBAAAB>A=A;;:;CCEDCCB@CCCBB@=@A<000,00?AA=???>BFHDD2BB@B=@?BBCBB>A>ACAA7:78@BBB?BBBA@@C=@>@CC9A??<??>CDCABBDB@A@CBAAAAABB?BBC?CBBBA=???A?A?AA@;;
@ATNG8:03604:07435
GATGGTAGGCGTGTGAGAGTCTGCCCAGAAGATCAGGAACTCTAGAAGAATTCAGATTTTTAACACGAGAGTAAACGTAAAAGAAGGTTTTACAAGACTCACGTTAACAATATTGCAGCAGTACGCACACAATCGAAGCGCAGTAAGGATGGCTAGTGTAACTAGCAAGAATACCACGAAAGCAAGAAAAAGAAGTACGCTATTAACTATTAACGTACCTGTCTCTTCCCGAAACGAATGAGTACCTCTCAGACGCTCGTCCTACCATCGAATGAGGTTAGTCT
+
@@<A9>>D:BAABCBBCCMAA@BB<6=CE@BBAABC@CACCDCDCC@CC@CAAA@;;;;<*;>A@ABBCBB??=6=<99::-8?;>199939>A?C@AABBBAA=@;@A>@AA?BBBCBAAA>AAAA?@>>:>>AC=@@A===;;8;=BAC?CBBBBCAA>A???BC@CB?BBD@BABBB9?::59ACDF3@A>BBBBBCC>=1818;;>8=8=A;;:<@@@@A@@<@@:@AD9?::9:BCBAAA?:::BBBC@??BB???;???<?:::C@BBBC?C?BBBBB
@ATNG8:03606:07406
GATGGTAGGCGAGAGTGAGACGCAGTACTATTCGTTTCGGAAGAGACAGGTACGTTAATAGTTAATAGCGTACTTCTTTTTCTTGCTTTCGTGGTATTCTTGCTAGTTACACTAGCCATCCTTACTGCGCTTCGATTGTGTGCGTACTGCTGCAATTATTGTTAACGTGAGTCCTGTAAAACCTTCTTTTTACGTTTTACTCTCGTGTTTAAAAAATCTGAATTCTTCTAGAGTTCCTGATCTTCTGGTGTCTGATCTGTATCACTACCATCGAATGAGGTTAGTCT
+
?CAB?:59;?;@AABA??DD;6:DCCDBBCGAFCCC>CIACAGBBCCCB@BBBBB?B=AD;;8::@CCEBBBCC@CCCCD5CC=@@AA9@B@B=ACC@CD;;;AA@?;@@@@BBCC>AAE?B?AAAAAACC@BBBB?BAAAAA???ABAA;::9)/(/845508288=>>>AA9876566&53<7?9===+66////'/.888:77255'5:888&99:5505522,2688:::77266777;37794;9<7::=:8956577<9>99:87775-5222+5499:<>
@ATNG8:03606:07414
GATGGTAGTCTCAGATAGTCTATAGTACTCATTCGTTTCGGAAGAGACAGGTACGTTAATAGTTAATAGCGTACTTCTTTTTCTTGCTTTCGTGGTATTCTTGCTAGTTACACTAGCCATCCTTACTGCGCTTCGATTGTGTGCGTACTGCTGCAATATTGTTAACGTGAGTCTTGTAAAACCTTCTTTTTACGTTTACTCTCGTGTTAAAAATCTGATTTCTTCTAGAGTTCCTGATCTTCTGGAGATATCATCAGCGAGCTACCATCGAATGAGGTTAGTCT
+
>@A=;CCBCBBBBBCCCCBBBCDCCDCCCBBB@BCEE=BB?B@CCCCCDEACCCCC@C@BBBC@C@CCCBBBBBC?A@A@@2BB?BBCC=CC@@<A;;4;A;@@ACBC@BBCDBCBE>@@D@C@CCBBBCCB?CCCC?AACCCCCCCCCCBBBBC@BBB?CC?C?BBBBBCCCC@BAAAA7@>C?BCHHD5BBBBB6;;DAABCCCD@CCCD5CBBBCCD?CC@DCBCBCD?C?BBBBBD?AAB?BEAABCCCCCBCCCBBBCCC@B@AAD@@@;;:;>BCBBB
@ATNG8:03608:07396
GATGGTAGTACATGATAGACGACACCAGAAGATCAGGAACTCTAGAAGAATTCAGATTTTTAACACGAGAGTAAACGTAAAAAGAAGGTTTTACAAGACTCACGTTAACAATATTGCAGCAGTACGCACACAATCGAAGCGCAGTAAGGATGGCTAGTGTAACTAGCAAGAATACCACGAAAGCAAGAAAAAGAAGTACGCTATTAACTATTAACGTACCTGTCTCTTCCGAAACGAATGAGTACGTGTGCGACGTGTCTCCTACCATCGAATGAGGTTAGTCT
+
9>>?<ACBBBBBBBCBBC@A:;;;;?ABB@CCBBBA=@<BBB@@@A=AC5;6:AABBDD@+=>BCDCBCCFGCC>CA@@BBB5BD@G7;;;6;BB?AAAACBCCDADACC@CCC@DFBBBCCCBBBCBBBBIACCCC?AABBCCBB@B?B;;9<BBCBGBC?AACBBB@BB>BCC8;9<<<.::@=@BCBC3CCADCAABCB??<?<?=AA4:59@BBBABBBBBBA>A@BDD?CBB?@@@AAACFBC9::???@@A@AAC?BCC?CBCBB>AA9:4:4:;BBB
@ATNG8:03611:07416
GATGGTAGTAGTACACTAGTCATACCAGAAGATCAGGAACTCTAGAAGAATTCAGATTTTTAACACGAGAGTAAACGTAAAAAGAAGGTTTTACAAGACTCACGTTAACAATATTGCAGCAGTACGCACACAATCGAAGCGCAGTAAGGATGGCTAGTGTAACTAGCAAGAATACCACGAAAGCAAGAAAAAGAAGTACGCTATTAACTATTAACGTACCTGTCTCTTCCAAACGAATGAGTTCTATAGACTATCTGAGACTACCATCGAATGAGGTTAGTCT
+
BC@@=@CCC???ACDCCCCCGCBAA@BCE?BCCC@@?@?BBCCCCC@CD?C@BBA@@@@@0?@CECCCEDC:99,9?9:::;*;A>A5;;;6;CC@CAAAFDCCC@C@BA?ACC@BBBCCCDDCCCCCCCBB>ADDD?BACCBABB?@<B999:CCCCCCC?ABCCCB?AB?A?A<>>BBB>B@@:<<<==.=C?DA@@CCCBB<@<@<>A3838BBBB@BCBBBBB?B?CC=DDD?BCCBB?BBBBCCBBBBBBCB@A@??AC?AABAA;??;;6;;ABB@@
@ATNG8:03612:07419
GATGGTAGTGTCATATGAGAGTGTGTACTCATCGTTTCGGAAGAGACAGGTACGTTAATAGTTAATAGCGTACTTCTTTTTCTTGCTTTCGTGGTATTCTTGCTAGTTACACTAGCCATCCTTACTGCGCTTCGATGTGTGCGTACTGCTGCAATATTGTTAACGTGAGTCTTGTAAAACCTTCTTTTTACGTTTACTCTCGTGTTAAAAATCTGAATTCTTCTAGAGTTCCTGATCTTCTGGTAGAGCGTGCATATATCTACCATCGAATGAGGTTAGTCT
+
;;:;;???BCBCBBBBCCDCCCCCCCCAABECBBBB=BE@F@BBBBBCCACCBCB?A@CCDC@CACEGCCAABC@BBEDD3;;<9CCI>CCCC@BDB@CC?BBBCBC@BBBBBCCC>AAD@C@BCCCCCCC?CCDCABBCBBEEECCBBBCCC?ECD@CD@D@BBCBBCCCC@BBBBB8B=@>@DDDE5CBBAA;@@AAABBABB?BBBB0BBBBB@C@CC@CGDBAAFAC@BBDCCC=@;;:;@DDDBCCCBCBBBFCBBBB@CBBBE@BBBB@B?BCCBB
@ATNG8:03617:07414
GATGGTAGCGCATTCAGCGCAGCCCAGAAGATCAGGAACTCTAGAAGAATTCAGATTTTTAACACGAGAGTAAACGTAAAAAGAAGGTTTTACAAGACTCACGTTAACAATATTGCAGCAGTACGCACACAATCGAAGCGCAGTAAGGATGGCTAGTGTAACTAGCAAGAATACCACGAAAGCAAGAAAAAAGAAGTACGCTATTAACTATTAACGTACCTGTCTCTTCCGAAACGAATGAGTACTATGTAGAGCTCTATACTACCATCGAATGAGGTTAGTCT
+
CF?A<?:59=CCC?BBBCDCCCCC>BABADDBB:9:;?BBBDDCC?CC?B>BBA=====.>:@B@BABBBBBB=A?9:9:9*9D?C@DDD7CBD@DDEFCCCBB>B@BB?BBB?AACCDDCCCCBBBBCCC?CCBB?AABCBBAA?D?CA@<@CCCDDDD?BAAAAD?CC?==>=@@>>>8>@@;999999%9?<=?=?CBBCC?B?B?BA:>:=@CBB?BCAAAAC?C?AAD>FBB>??BBCBBBBBABCBBBBBB>>@@==<=5::==?:?B>><>?CC999
@ATNG8:03618:07436
GATGGTAGTATCTGCACACTCTGTCCAGAAGATCAGGAACTCTAGAAGAATTCAGATTTTTAACACGAGAGTAAACGTAAAAAGAAGGTTTTACAAGACTCACGTTAACAATATTGCAGCAGTACGCACACAATCGAAGCGCAGTAAGGATGGCTAGTGTAACTAGCAAGAATACCACGAAAGCAAGAAAAAGAAGTACGCTATTAACTATTAACGTACCTGTCTCTTCCGAAACGAATGAGTACTACTCTCAGAGACACACTACCATCGAATGAGGTTAGTCT
+
?@A<;CCBBBCCAABB;;;@BBBBD?A@A?ABBBBB?B?BB@@ADC@CB@B?A??:::::)9;ABBCDAAA::8-8<;;;;<';;:;4555&5>>9=C>CDBBCC?B?BB?BBB>@@@CDDCCCCCCCCCCC@BB@@=@BBACC;:8;@@@A@CDDCDCCC@CDCBBA>AB=AAB>AB@AB<???>BAABB3BC@CDBBBBA??;?>BAAB<>:?>@@A=AAAABBC@C>AAK>BBB>@@BBBBBBAA???@ABBBBBCCC??@B?B???E;;?@A=A=ACCDC
@ATNG8:03573:07474
GATGGTAGGCGTGTGAGAGTCTGCCCAGAAGATCAGGAACTCTAGAAGAATTCAGATTTTTAACACGAGAGTAAACGTAAAAAGAAGGTTTTACAAGACTCACGTTAACAATATTGCAGCAGTACGCACACAATCGAAGCGCAGTAAGGATGGCTAGTGTAACTAGCAAGAATACCACGAAGCAAGAAAAAGAAGTACGCTATTAACTATTAACGTACCTGTCTCTTCCGAAACGAATGAGTACCTCTCAGACGCTCGTCCTACCATCGAATGAGGTTAGTCT
+
::;<:<A=:>BCBCBCCAB??;:>;4;@<:@@ABBA=A=BA@@@BB=BC=@:@AAAAABB2B?BB@A@?@??@>9>?9:999'88681333&38849?;BBBBBB?B@BB?@??7<>?>=>=>>>88:BAAA7::;;188=888==:>:;;?9>BAAACBB<>>BBBC?BB?BBB>@???6787=BCCCC3@@=@@@@B::8==A<AA?>9=8==998=BB@??AA=A;889-9>=9999A@AAABAB???????????A:??A=@ACBB????@>A=AAABB
@ATNG8:03575:07448
GATGGTAGGCACTGCGCACACATCCCAGAAGATCAGGAACTCTAGAAGAATTCAGATTTTTAACATCGAGAGTAAACGTAAAAAGAAGGTTTTACAAGACTCACGTTAACAATATTGCAGCAGTACGCACACAATCGAAGCGCAGTAAGGATGGCTAGTGTAACTAGCAAGAATACCACGAAAGCAAGAAAAAGAAGTACGCTATTAACTATTAACGTACCTGTCTCTTCCGAAACGAATGAGTACTACTCTCAGAGACACACTACCATCGAATGAGGTTAGTCT
+
:B??7:<<7;<<66555:9>@@999)544.444;9949499;;<=A96979=A@@BABAA0A?B;59@995<<<<3;955<<>+>>:>:>>>2;;<9<?BBA@@@?8?:??=?@@>???BHCGEJCCCFBCCC?B@@@<@BABCC::7;ABDC?BCCCDDAA>ACB@@A=??:?B@=BA@BB<BAA?BBBBB2A@=AA@???=>;4;5875:175:<BDD=A?995::6:8<<<7<:><>AA@@ACCCBBBBACAA@@7838;333;8855:22//8)/)/7999
@ATNG8:03580:07489
GATGGTAGTCTAGATAGTTATAGTACTCATTCGTTTCGAAGAGACAGGTACGTTAATAGTTAATAGCGTACTTCTTTTTCTTGCTTTCGTGGTATTCTTGCTAGTTACACTAGCCATCCTTACTGCGCTTCGATTGTGTGCGTACTGCTGCAATATTGTTACGTGAGTCTTGTAAAACCTTCTTTTTACGTTTACTCTCGTGTTAAAAATCTGAATTCGTCTAGAGTTCCTGATCTTCTGGCTCTCGTAGACAGATACTACCATCGAATGAGGTTAGTCT
+
BBCB@BBB@@A@ABCDDE?BCCCCCB@A@@<@@@A<BBC@CABBBBBACCFCC@B?BC::9;ADBFCBBBBC@CCCCC3CC?B???7?BAB@BEDACC?AAABBB?AAAABBAB?AAA?B@BCCCCCCC>AABB?BB>:;:>>>BBBBAA@@;@@@>AA;>>>@@===AA:=8888,8:@5;;===.=CAAA688E888>;::3;==>/>AAAE:>:=A;;;@;;;B=?<?>;;;B=A=>:=>><===>@@ACA??>ABBC=>?@@@;=>::5:;ACDBB
@ATNG8:03583:07460
GATGGTAGTCTCAGATAGTCTATAGTACTCATTCGTTTCTGAAGAGACAGGTACGTTAATAGTTAATAGCGTACTTCTTTTTCTTGCTTTCGTGGTATTCTTGCTAGTTACACTAGCCATCCTACTGCGCTTCGATTGTGTGCGTACTGCTGCAATATTGTTAACGTGAGTCTTGTAAAACCTTCTTTTTACGTTTACTCTCGTGTTAAAAATCTGAATTCTTCTAGAGTTCCTGATCTTCTGGTATGACTAGTGTACTACTACCATCGAATGAGGTTAGTCT
+
@@@<?B@@ACBBABC;;;;69EDCCCAABC;;8;BAG>AA@A?BBBBCCC@ABBCHAC@CCCC@B@CCCHCCBCB@;;;;;*;D?BCED=@ACB@BBC=A@<AAABBA=@@@ABBAD?BBC@CCCCBBBBC@BBBB?BCAAAABBBBBBAABBB>BBC@CCAI?C<::A?@@A?:;:CB8@=?;:::::)9?AAD>AACBBBBAAA5;;;;*;@A;;7;=@C@BCCCCHE@C@DCCCBB?CA@<@?@?@ABBBBBBDDC@AAGE@BBABE?AAAB?C?CCCCD
@ATNG8:03583:07463
GATGGTAGACATATCGTACTCTCTGTACTCATTCGTTTCGGAAGAGACAGGTACGTTAATAGTTAATAGCGTACTTCTTTTTCTTGCTTTCGTGGTATTCTTGCTAGTTACACTAGCCATCCTTACTGCGCTTCGATTGTGTGCGTACTGCTGCAATATTGTTAACGTGAGTCTTGTAAAACCTTCTTTTTACGTTTACTCTCGTGTTAAAAATCTGAATTCTTCTAGAGTTCCTGATCTTCTGGTGCGCTACAGTCTCTCTACCATCGAATGAGGTTAGTCT
+
CAA@@CB;;9B;;9DCCCBCCCCIHJAAAA@B@CCCC=B@@C?BBCBBBC@CCBCC>@?@CCC?B????B??>::6=@@@@.>A39::9(77876=;;6<A?ABBBBB?BBAAABBB@@@@=B<B??@?;;;<@@AB7;;>=?>;;;;>>?>9771///79:6:6@;===///738////&518177777(89877.7=@89:;=::8:DDE/A>=::5;;@@=ADCCACC=@<>>>@==7;//*/676>>>?@:::==>:666*//66;9<@?B<=7==<//
@ATNG8:03583:07479
GATGGTAGTGATACAGATCAGACACCAGAAGATCAGGAACTCTAGAAGAATTCAGATTTTTAACACGAGAGTAAACGTAAAAGAAGGTTTACAAGACTCACGTCAACAATATTGCAGCAGTACGCACACAATCGAAGCGCAGTAAGGATGGCTAGTGTAACTAGCAAGAATACCACGAAAGCAAGAAAAAGAAGTACGCTATTAACTATTAACGTACCTGTCTCTTCCGAAACGAATGATACGATGAGAGAGCTCTCTCTACCATCGAATGAGGTTAGTCT
+
?@:;05:::;6=B>BDCCCBBBC;;26@A9ABBC;;79:BBCBCDD@CC?C???@98333$36:88>?>?=777(374444&4;39.44)5;;5<<<<AAAAADD@@A>@CC?CBBBCBBCCCCCBBBA@7;;BB>BDGCCC@@=A:;;C@BBBCC;:9?BCCCEF>@@=?A?=@873;5;;;473777.7A=BBBB@@@@@9?9;<=;2;8=7??=;>>;;:<<0504:8094455<@@@A@BAAAA???CCDC?@?BBCB?B><>@>97>>;=<@B=><
@ATNG8:03584:07461
GATGGTAGATACTCGCTGATACACCCAGAAGATCAGGAACTCTAGAAGAATTCAGATTTTTAACACGAGAGTAAACGTAAAAAGAAGGTTTTACAAGACTCACGTTAACAATATTGCAGCAGTACGCACACAATCGAAGCGCAGTAAGGATGGCTAGTGTAACTAGCAAGAATACCACGAAAGCAAGAAAAAGAAGTACGCTATTAACTATTAACGTACCTGTCTCTTCCGAAACGAATGATACTACTCTCAGAGACACACTACCATCGAATGAGGTTAGTCT
+
@A@<@CCCBCCCDBBBCCCCCCCBD>CCC@BBBC998;?BBDCAAA@@@>??AACCAAAA2A?BBBGFCAAABA9?<;;;;;*;A=@;@@@8@CEACCCCCCCCC@D@CC?CCC@BA@CCCDCCCDCCBCBB>ACDE@BBBBBBCC@D@CDC?CCCCBBBC?BBBBCB@BB?BBB?AAAAA<AAA?AABBB2AB@CBAABBBBD?B?BBB@=B=?>BBB>BBBAABD=?;???9?AA>BBBCCBBBCCBBBCCBCCCCCBBACC?BBCBB?????=?=BCCAA
@ATNG8:03584:07467
GATGGTAGACACGTGTGCTCTCTCGTACTCATTCGTTTCGGAAGAGACAGGTACGTTAATAGTTAATAGCGTACTTCTTTTTCTTGCTTTCGTGGTATTCTTGCTAGTTACACTAGCCATCCTTACTGCGCTTCGATTGTGTGCGTACTGCTGCAATATTGTTAACGTGAGTCTTGTAAAACCTTCTTTTTACGTTTACTCTCGTGTTAAAAATCTGAATTCTTCTAGAGTTCCTGATCTTCTGGATAGCGACGCGATATACTACCATCGAATGAGGTTAGTCT
+
;<:<?AAACCCCBBB@AACCCCGIJCCBAABC?CCEE?DF@CACBBBBBA?BBBBB6;5<@@@;@<ACCCBBA<B?FCDGD2AA@B???1?AAB?CCB?BA798:@AA;A>>>BABB@BBB?B@B@@=8;;?>BBAA588A;;;??@=>=?>=;:5788=AA:>6;;;;;;A==:=>=AA2>;>;??@@@/@A???7>:;;;;;:;C;????.=9;<?9@9??=???A@@@<A<A>>>>>:==A=A??::888777///6::==D6;;===:;:9?493:A<99
@ATNG8:03587:07467
GATGGTAGCTCTGCTCTGACTCTCGTACTCATTCGTTTCGGAAGAGACAGGTACGTTAATAGTTAATAGCGTACTTCTTTTTCTTGCTTTCGTGGTATTCTTGCTAGTTACACTAGCCATCCTTACTGCGCTTCGATTGTGTGCGTACTGCTGCAATATTGTTAACGTGAGTCTTGTAAAACCTTCTTTTTACGTTTACTCTCGTGTTAAAAATCTGAATTCTTCTAGAGTTCCTGATCTTCTGGGCAGACTCTCACACGCCTACCATCGAATGAGGTTAGTCT
+
DBBA@CCCCBBCCBBCCBBBDCCCCCDCCC@@>@CCC>BB?B@CCCC@@@@CCCBC@DACCEC@C@CCCABBCBF@A@@@@,;;5;ABB=BBBC@CFFAJE;;;@CBC@CCCCCBBB>AAB?B?CCCBCCCC?@@CC@CDCCCCBBCBBBBAABB?BBB@BB@E@CC@@@BCBC?BA@@A3A=B?BBCCC5AAAAA<ABBBBBAAAB@BIEI5CA@BB@BACB@BCBBCCC@C?BCBCCC<@@AA>AECFDCCBBBBBBBC@BBD@BBBCC?AB@@=@?BCA@@
@ATNG8:03589:07484
GATGGTAGTGTCATATGAGAGTGTGTACTCATTCGTTTCGGAAGAGACAGGTACGTTAATAGTTAATAGCGTACTTCTTTTTCTTGCTTTCGTGGTATTCTTGCTAGTTACACTAGCCATCCTTACTGCGCTTCGATTGTGTGCGTACTGCTGCAATATTGTTAACGTGAGTCTTGTAAAACCTTCTTTTTACGTTTACTCTCGTGTTAAAAATCTGAATTCTTCTAGAGTTCCTGATCTTCTGGGTCTCTCTCTCACGCACTACCATCGAATGAGGTTAGTCT
+
CCBB?BCCCCBBABBBDDCBBBEDDCCCBCBB@BCCC=CD?C?CCCCCCC@CDCCCACACCBB@CACCCCCCCCD?BBBBB1CB@BBDC?CC@@>@BA=AC9::BCA@?ACCCDCCE?BBC@C@CCCCCCCC@CCCDBCBBBBCCCCCCCCBABCACBB@BC@C@CBBABCBBC?B::;:.:>B>BBDDE5ECCBB>BCCCCCCBBB;AAAA,@BCBC@C@CD@BBDCCBC?C@CCBCBC?BCBD=BBBBB:9:BBCCBBCBBBC@CDCCC@CBBB?B@CB@@@
@ATNG8:03590:07478
GATGGTAGCGCATATCAGCGCAGCCCAGAAGATCAGGAACTCTAGAAGAATTCAGATTTTTAACACGAGAGTAAACGTAAAAAGAAGGTTTTACAAGACTCACGTTAACAATATTGCAGCAGTACGCACACAATCGAAGCGCAGTAAGGATGGCTAGTGTAACTAGCAAGTATACCACGAAAGCAAGAAAAAGAAGTACGCTATTAACTATTAACGTACCTGTCTCTTCCGAAACGAATGAGTACTATGTAGAGCTCTATACTACCATCGAATGAGGTTAGTCT
+
;@@>>BABAACBBBCCDCCC@A:;:7;BC@CDCDAA>A@CCCCDBB?BB@D?A?B;;;;;*;=@BBCCCGHCCD>BC;;;:;*;@=@;@@@7@BC?BBBBBCCCC@CABB@BCC@BBBBBBBBCCCCBBBAA?ACCC?AACBCCBB<B=@AB=ABCCCCBC?CBBCCD@@@ACCC@BBCDC>BBB?BBCCC3CC>AAABBBBAC?C?BBBB?B>@@BAA?ACCBBCB@C=@@?<@CC?;;;BBCCABACBBBBBBBBBBBBBBBD@BAAAB>>A@@<@>@BBAA
@ATNG8:03591:07455
GATGGTAGCATCATGCATATCTCACCAGAAGATCAGGAACTCTAGAAGAATTCAGATTTTTAACACGAGAGTAAACGTAAAAAGAAGGTTTTACAAGACTCACGTTAACAATATTGCAGCAGTACGCACACAATCGAAGCGCAGTAAGGATGGCTAGTGTAACTAGCAAGAATACCACGAAAGCAAGAAAAAGAAGTACGCTATTAACTATTAACGTACCTGTCTCTTCCGAAACGAATGAGTACAGAGAGTACGATATGTCTACCATCGAATGAGGTTAGTCT
+
@AAB@CDAABBBBB@BCBDCBCBDF@CCB?BCCCBB@B@CBCBBBB@CC?C@DCBBBBBB3B?BBCDBCBB<<;3;<:;;;;*<B@B@CEE;DBB?BBBCCCCCE?B?BC?CCC?BBAAACCCEECCCCCCC@BBBC?BABBBBBB@B@CCB?BCDBBBCC@CBBAAA@CC@????AADDD>BA@:89888(9?=BB@@CCACA>A;@ACC>>:>@CCB@BECAACC@B?BBB>BAA>?@?BCBBBBBBBBACCACACBBBA@AB>BCCCC?AAAA;A;AA>>>
@ATNG8:03595:07480
GATGGTAGCTATACGTATATCTATGTACTCATTCGTTTCGGAAGAGACAGGTACGTTAATAGTTAATAGCGTACTTCTTTTTCTTGCTTTCGTGGTATTCTTGCTAGTTACACTAGCCATCCTTACTGCGCTTCGATTGTGTGCGTACTGCTGCAATATTGTTAACGTGAGTCTTGTAAAACCTTCTTTTTACGTTTACTCTCGTGTTAAAAATCTGAATTCTTCTAGAGTTCCTGATCTTCTGGACAGAGTGTGCAGATACTACCATCGAATGAGGTTAGTCT
+
DCEC?CCCCCCCDCCBCCABAECCCD;99CBB>BBAA>AIBH@GDCBCAA?CBCA@6:9;DCD@D>BBCCCCDCC?ADDDD18:=BABD>BBCC@CCC?BB9::??=><>ABBBAAA@BBB?A?BBCDDDGC>>>@@;???:;;A>>>@@A@@??<>>><@B=B<>>;;;;;;?<>AACC/D=B<:;;;;+:>===1;;;888@=;;5;>>>/=?<=<9<6=@<@@@E>>=:=<@@@AAA=A>><>@@:;;>;;;;;?A;;;>=?;>;;;B8=<==9=:>>;;;
@ATNG8:03596:07443
GATGGTAGCGAGCGAGTGTGTATACCAGAAGATCAGGAAACTCTAGAAGAATTCAGATTTTTAACACGAGAGTAAACGTAAAAAGAAGGTTTTACAAGACTCACGTTAACAATATTGCAGCAGTACGCACACAATCGAAGCGCAGTAAGGATGGCTAGTGTAACTAGCAAGAATACCACGAAAGCAAGAAAAAGAAGTACGCTATTAACTATTAACGTACCTGTCTCTTCCGAAACGAATGAGTACGAGAGTCAGAGCAGAGCTACCATCGAATGAGGTTAGTCT
+
9:9;?ABCCC@<;?BBCCABB@@;>8;;;8<@:555.55)4799///3/-(-0////////$54556;@AC?CCD=;;;;;;;';B444555&5>:7<BBBCCBBB>B>@@=@@B?CCCBBB???BBCCBBDA?B000,00=::===:=:>9;79BBAAABB>BBBBBB>AA=@@@9?=:99.9==<99999)7>;>>?888A@A?D99:BA>A??>ACC@CCAB@@@6;:;CE;A;;6;;;<>=>A??>>?=??@::9??;;<;;5;=87;5799=29.49<;<
@ATNG8:03600:07468
GATGGTAGTGCGTGAGAGAGAGACCCAGAAGATCAGGAACTCTAGAAGAATTCAGATTTTTAACACGAGAGTAAACGTAAAAAGAAGGTTTTACAAGACTCACGTTAACAATATTGCAGCAGTACGCACACAATCGAAGCGCAGTAAGGATGGCTAGTGTAACTAGCAAGAATACCACGAAAGCAAGAAAAAGAAGTACGCTATTAACTATTAACGTACCTGTCTCTTCCGAAACGAATGAGTACTACTCTCAGAGACACACTACCATCGAATGAGGTTAGTCT
+
@A@<>ACCCBBBCCCCDCCCCCAAA<CBB?BCCCBB@B?CCCBBBC?BA>B@GDCCBBBB3B>AABCCDCBBCB;=;@@@@@,@B5;5:==+=:949CCCGFHCB=A=:94;AA>BCCDCCCCDFABABBBB?A;;;>BBBCCCBB?B?C;;8;BBBCDDC@CBBDBB@BB?BBB?BBEFD:??A@==??>.?C?CCBBABBBB?B=@AA@=<=?7::B@CGBBABB6:6:@@=ABB?BBB?>@BBBBBCB?@?BCBAAABCBAA?B?;;>8;@@@;?;@AA@@
@ATNG8:03602:07466
GATGGTAGTATATCGCGTCGCTATCCAGAAGATCAGGAACTCTAGAAGAATTCAGATTTTTAACACGAGAGTAAACGTAGAAAAGAAGGTTTACAAGACTCACGTTAACAATATTGCAGCAGTACGCACACAATCGAAGCGCAGTAAGGATGGCTAGTGTAACTAGCAAGAATACCACGAAAGCAAGAAAAAGAAGTACGCTATTAACTATTAACGGACCTGTCTCTTCCGAAACGAATGAGTACGTGTGACGTACGTGAGCTACCATCGAATGAGGTTAGTCT
+
;;;;=@A@BCCBBCDCBBCCCBBCCACCC?BABA;;8;?CCD<<;EAFCAD@BAA@@??@0@>BB@CA@CC@@A<=>0//000&0/)5.55)5994;>>>=BBBB>A<@A8;;;9>>969ADEDDEEEDDDD@CA;;7;AABCCBB@CGE;;:;C@@@CCD?BBC@@@?CC@BBB?BA9::27;;<ABBBC3BE?BBBBBBBBB?A=@?>>4;4::48918:556AD<>;>>=/965.555278:;<<:9999<=?A???A>>=>=?@?@@=888;6;9>A;;;
@ATNG8:03602:07476
GATGGTAGTGTGTCTCTGAGAGTAGTACTCATTCGTTTCGGAAGAGACAGGTACGTTAATAGTTAATAGCGTACTTCTTTTTCTTGCTTTCGTGGTATTCTTGCTAGTTACACTAGCCATCCTTACTGCGCTTCGATTGTGTGCGTACTGCTGCAATATTGTTAACGTGAGTCTTGTAAAACCTTCTTTTTACGTTTACTCTCGTGTTAAAAATCTGAATTCTTCTAGAGTTCCTGATCTTCTGGACAGAGTGTGCAGATACTACCATCGAATGAGGTTAGTCT
+
7:;;@@?@A@@BBB;96CICCCABACCCBDA@?@BBA9AA6:8;BCCCCC@BBBBB@B@CCCCAC@DBB@@00-=8===99)--,/:<;3>D@@?ACB?CI=;;CCDD?AACHEDCC@BBB?B@CCABBCCFAC@A@@CAAACCBBBBCBBBCBB?BBB?BB?A>ABBBBCBAB>A@@AB9B@E@BCJJF5@@CCE?CBBBBCHBBB5;;;;*;BB;;9;?BC@ECCCBBB?B?BBBCCC?BBB@BBCCCCBBBC@@AEBBBBAA=AAABB>AAAB@B@CCB;;
@ATNG8:03604:07451
GATGGTAGAGTATCATGTGTATCTCCAGAAGATCAGGAACTCTAGAAGAATTCAGATTTTTAACACGAGAGTAAACGTAAAAAGAAGGTTTTACAAGACTCACGTTAACAATATTGCAGCAGTACGCACACAATCGAAGCGCAGTAAGGATGGCTAGTGTAACTAGCAAGAATACCACGAAAGCAAGAAAAAGAAGTACGCTATTAACTATTAACGTACCTGTCTCTTCCGAAACGAATGAGTACTACTCTCAGAGACACACTACCATCGAATGAGGTTAGTCT
+
;?>>@CAABBBECCC@AACCCCBCCACCB?CBD@9::;?BBCBBBCACC@B@BAA@@@@@0@>ABBBBBBCGGF<AA;;;;;$;<;;=;;9+;?;7;CBBBBBBB>B>@@=@@@=ABAAACCCCCBBBBCBB>BBBB?BBAAAC@@<A?C;::;CCCCDCC?BBBBAC@CC?AAA>AA@@@:A@@=ADCDC3BB@???BBFBBB>B?BBBB?B?AABAB?BDAA@BB=A>AAB=BBB?BBDECDCCBBBBBBBBBCCCCCBBBAA>@AA@@=>@?>;?5;;BBB
@ATNG8:03605:07463
GATGGTAGGACGAGCGTCTGAGAGGTACTCATTCGTTTCGGAAGAGACAGGTACGTTAATAGTTAATAGCGTACTTCTTTTTCTTGCTTTCGTGGTATTCTTGCTAGTTACACTAGCCATCCTTACTGCGCTTCGATTGTGTGCGTACTGCTGCAATATTGTTAACGTGAGTCTTGTAAAACCTTCTTTTTACGTTTACTCTCGCGTTAAAAATCTGAATTCTTCTAGAGTTCCTGACTTCTGGTGTCTGATCTGTATCACTACCATCGAATTAGGTTAGTCT
+
8:<<?CBC?B@::9@@ABBBBCCC@BBCEEBB@BBCC>CC@C@BBBCCED@DDDAB?ABCCCC@CBDCICCCICCACDDCG5CC@CCBC>CDCGBBBA=AB5;;;BCC@CCEGDDDD@CBB@B?CCA@BDCCACCBB?AACCBBBB@@@CCCBBB@FCC@;;8;?BABBBJDCD;@;;;;.;>C=@BBBA,AABBB>BEFCGCCAAABDDDD5CBBCB@C@DH?BBDDCCB@B@CCCCC@CCCABBA@@DCCBBBDDBBBCBCB@BCBBBAE?CCAE?BBBBB
@ATNG8:03606:07468
GATGGTAGAGAGAGCTCTCTCATCGTACTCATTCGTTTCGGAAGAGACAGGTACGTTAATAGTTAATAGCGTACTTCTTTTTCTTGCTTTCGTGGTATTCTTGCTAGTTACACTAGCCATCCTTACTGCGCTTCGATTGTGTGCGTACTGCTGCAATATTGTTAACGTGAGTCTTGTAAAACCTTCTTTTACGTTTACTCTCGTGTTAAAATCTGAATTCTTCTAGAGTTCCTGATCTTCTGGGCTGCGCTGATATGCGCTACCATCGAATGAGGTTAGTCT
+
A@@@=@;?AB@@;;9;;;?>@C@CCB<A;;9@6@9:5)5A7>:666@@@@:>>?CD:=<<<<?;?;65555544;8;;<;;+::49333,3;;;7;;;58944448:;3///99;8823332848<;===22,2:22,2;=:67555555::855088=457074333....78472222&238.5588&22...'.57...5579-555'2:;794:<@G>E@@@898<@=>>>>??=989>2;//-79--/==@=@??@>>;>AA>?::;;>:=:??;;;
@ATNG8:03608:07448
GATGGTAGTATCTGCACACTCTGTCCAGAAGATCAGGAACTCTAGAAGAATTCAGATTTTTAACACGAGAGTAAACGTAAAAAGAAGGTTTTACAAGACTCACGTTAACAATATTGCAGCAGTACGCACACAATCGAAGCGCAGTAAGGATGGCTAGTGTAACTAGCAAGAATACCACGAAAGCAAGAAAAAAGAAGTACGCTATTAACTATTAACGTACCTGTCTCTTCCGAAACGAATGAGTACGTGTGACGTACGTGAGCTACCATCGAATGAGGTTAGTCT
+
8:::7:<:;;;@CBBBCBBCCCDDC@DBB?BACCACADAEDH;;;D@CC@C@BB@@?CCC2B=???BA@?<987*7394999'9<5<7<<:+:55.599:?@@AB>A=BB=BBD9;;BBBBBCCEBBACAAB@B@AB?BBBFEECE@C@CAA>ABBBBBBC@AAABDF@CC?@?@?A@@@@277<9899999%99;8>:A==BBB?B?@@CA;B===BAA>@DDCBCB@C?BBD@BBB?AAAABBBCBBBABBA???BABBBBBBK@BBBBB=::::4:=@@A??
@ATNG8:03611:07479
GATGGTAGAGAGAGCTCTCTCATCGTACTCATTCGTTTCGGAAGAGACAGGTACGTTAATAGTTAATAGCGTACTTCTTTTCTTGCTTTCGTGGTATTCTTGCTAGTTACACTAGCCATCCTTACTGCGCTTCGATTGTGTGCGTACTGCTGCAATATTGTTAACGTGAGTCTTGTAAAACCTTCTTTTTACGTTTACTCTCGTGTTAAAAATCTGAATTCTTCTAGAGTTCCTGATCTTCTGGGCTGCGCTGATATGCGCTACCATCGAATGAGGTTAGTCT
+
9:77488<ABBB;69<<;:555554455;@@?<BBBB;:5.56@B<AABB?BD@A@ADAAAAC;C@BB?;;5333-3333&3849333(3:9949?<;?D000???@:><<<@@@@=@AA?C@AAAABBAA<AA>?176==99;::8888855:5<<><AA7;7:======<=:=<===/=6;6;;===/=9855,5999;<>8767=<<<+<786C=B;?>=@@@@==>=A=??>>==8666919///<<<<>>??A>>>A>?;>>?@@<AA>><>;?=<==
@ATNG8:03611:07481
GATGGTAGACACGTGTGCTCTCTCGTACTCATTCGTTTCGGAAGAGACAGGTACGTTAATAGTTAATAGCGTACTTCTTTTTCTTGCTTTCGTGGTATTCTTGCTAGTTACACTAGCCATCCTTACTGCGCTTCGATTGTGTGCGTACTGCTGCAATATTGTTAACGTGAGTCTTGTAAAACCTTCTTTTTACGTTTACTCTCGTGTTAAAAATCTGAATTCTTCTAGAGTTCCTGATCTTCTTGGAGATACACATGATACTCTAATCGACACTCCAAAGTCT
+
9;;;=@A@CCCC;:6===@BCCCCCCDEBB9;:<BEE>BB@C@CCCDA@@?BAABC<?=?@@B?C@CBBBCCB=B=??888'=94878818@=?9?AA178133399:7===BDCBB>AAD@C?C@<@@@@@=A>==6;788>>>>?;;;?;;;@<;;;=BC=@<>>>>@;;;;6///55)5(/(/6777*98665(..5//.57557@=@>*9997626:7728=;??=@9=7=?==<<766.56:7:7;>>>:;:==8876<<8=====>=BB=BD;886A
@ATNG8:03612:07471
GATGGTAGGCACTGCGCACACATCCCTGAAGATCAGGAACTCTAGAAGAATTCAGATTTTAACACAGAGAGTAAACGTAAAAAGAAGGTTTTACAAGACTTCACGTTAACAATGTTGCAGCAGTACGCACACAATCGAAGCGCAGTAAGGATGGCTAGTGTAACTAGCAAGAATACCACGAAAGCAAGAAAAAGAAGTACGCTATTCACTATTAACGTACCTGTCTCTTCCGAAGCGGAGTACTATACTATCTGAGACTACCATCGAATGAGGTTAGTCT
+
>;9;6<>>9===665=:;;996<<?6?;?<=777//)/4::7:::;7;<9<9<?BBBBB8?:<</////9;887.7733333$395:7<>?187;4:8//(///8817,33,3;<.556669;;?=<<;;;<@<@BBC?AAA@@===:@<;;;4:<=?@>;<897773327847736;:88818<=8==AAC3BC>979777<;<695559627265522,2:667993902.27//)/888<:::;;:<433;93/////499/33,33386=45;;;<
@ATNG8:03613:07467
GATGGTAGCTCACGTACGTCACACGTACTCATTCGTTTCGGAAGAGACAGGTACGTTAATAGTTAATAGCGTACTTCTTTTCTTGCTTTCGTGGTATTCTTGCTAGTTACACTAGCCATCCTTACTGCGCTTCGATTGTGTGCGTACTGCTGCAATATTGTTAACGTGAGTCTTGTAAAACCGTTCTTTTTACGTTTACTCTCGTGTTAAAAATCTGAATTCTTCTAGAGTTCCTGATCTTCTGGATAGCGACGCGATATACTACCATCGAATGAGGTTAGTCT
+
;::;@A@@C@;?::?<55:B;;<BBBBBCB;;6;BBB=CC@C?CAICCBC@CB@AA@D?B;;;>A?AA@@DCCBB=9977-9><@==>1;AAA>ACB?AB7:9?AAA=@?BB???C?BBB>A>ACBBB>?;:;7;;*//77;;;??;;;?@???<>==;??5;5;?>====><985566-6(//288999+5637<4;78///5/.517777(522296=5;;:??>?=>=:=>??>>>D>===<@AA@@@@888===<;888;=<AAAAB8;;>?;?<>>>AB
@ATNG8:03613:07481
GATGGTAGTATAGAGCTCTACATAGTACTCATTCGTTTCGGAAGAGACAGGTACGTTAATAGTTAATAGCGTACTTCTTTTTCTTGCTTTCGTGGTATTCTTGCTAGTTACACTAGCCATCCTTACTGCGCTTCGATTGTGTGCGTACTGCTGCAATATTGTTAACGTGAGTCTTGTAAAACCTTCTTTTTACGTTTACTCTCGTGTTAAAAATCTGAATTCTTCTAGAGTTCCTGATCTTCTGGGTGCGCTACAGTCTCTCTACCATGAATGAGGTTAGTCT
+
=CBB?DE@AACBC@??CB@@ACBCBAAAACBC@BABB=AA<@=AABBB@@=@@<00+0+0/:;6;8;;B@@AA>?<77333$7@?=B==5==<<8<<=>BF989:BAB=BAA?AA??<?@@;?<?@@>:;:><@:;:<>>>A@@@@@???BB>==:<=<8<>:?:?@@;;;B@@:>=CDD;D=F<=9999*999;<+//99889>AA<@@@@,=///>6<7@@;>>@AAAA;?;?@>>=A5;;;;1;>=====?==>?????>;:5;;=;577//)-066635
@ATNG8:03616:07443
GATGGTAGCTATACGTATATCTATGTACTCATTCGTTTCGGAAGAGACAGGTACGTTAATAGTTAATAGCGTACTTCTTTTTCTTGCTTTCGTGGTATTCTTGCTAGTTACACTAGCCATCCTTACTGCGCTTCGATTGTGTGCGTACTGCTGCAATATTGTTAACGTGAGTCTTGTAAAACCTTCTTTTTACGTTTACTCTCGTGTTAAAAATCTGAATTCTTCTAGAGTTCCTGATCTTCTGGACGACGCGCACTGACACTACCATCGAATGAGGTTAGTCT
+
B<@A@DCCCB==D?A;BCDHHCJCBB:9:C;;4;BBC=CC?B=BBCCCBB@BBCBB=@?ADFLAI?BBAAA>>>B9BBB=B1?@:A:9:28BAA?BCC@CC?BBCCAA=??BBCCCC?CBA>A=ABA><?::48>AA=AABB;;;=;;;?????@>@??<;;5;:;;;>>??>>8<7877,77>6;::;;+;ABBE9@===?@AA?>5;;;;+:>??A<A<CD=AA>>>CB<?<???@>><:;;7;:///77<>;;;>>===>=>9=;;;=9:;;=:>:>>>;<
@ATNG8:03617:07458
GATGTAGACATATCGTACTCTCTGTACTCATTCGTTTCGGAAGAGACAGGTACGTTAATAGTTAATAGCGTACTTCTTTTTCTTGCTTTCGTGGTATTCTTGCTAGTTACACTAGCCATCCTTACTGCGCTTCGATTGTGTGCGTACTGCTGCAATATTGTTAACGTGAGTCTTGTAAAACCTTCTTTTTACGTTTACTCTCGTGTTAAAAAATCTGAATTCTTCTAGAGTTCCTGATCTTCTGGTGAGATATGCATGATGCTACCATCGAATGAGGTTAGTCT
+
BBBCCCCBBBCDCCCBBBBBBCCCHAABBBB@BA@A<AA?B?ABBCBCC?BDBBB@C=??CB@B@BB@AA@A@A>?ABBC1AA?BBBE@BAAA>B??:?B<??AC?><?BDBBBBA??=C:>:?CA=;>>=;>@@@;@@AB@@@;;>A?>;:8:8<<=8=<8=<@@@@@@@AA4<<ADE6@:=:>>DED/A@@@A7=====>=><<199888%8558@;=7<=:;;;E@>@9@:?>@AAA<@??<??=>=???BA?8::<656=<8<>==?;:::<896;99//
@ATNG8:03619:07472
GATGGTAGGTGCACATGAGTGTATCCAGAAGATCAGGAACTCTAGAAGAATTCAGATTTTTAACACGAGAGTAAACGTAAAAAGAAGGTTTTACAAGACTCACGTTAACAATATTGCAGCAGTACGCGCACAATCGAAGCGCAGTAAGGATGGCTAGTGTAACTAGCAAGAATACCACGAAAGCAAGAAAAAAGAAGTACGCTATTAACTATTAACGTACCTGTCTCTTCCGAAACGAATGAGTACGATGAGATCTCGTGTGCTACCATCGAATGAGGTTAGTCT
+
8:8;9<A>:669CCDDECBCBBBCC?AADAC@?@;:8;?BBCCBCC@DD@B>A@B;<;<;*;;@@@@@DFCCCC<C@;<;;;*;@=@=???0?CC@DCCCCEBBB=@=;;6;CC=@@BBBBDAAACCCFCCC?BB@@<@ABBBBCD?B=@@B>ACCCDCCC?BBDAAA;::49@A8>?BBB=A@@;::9999%:787?:@@@BB@=A===>?8?:>>CBC@BHCCCCD@C@@@@;ACC@<<;CBB@@:::@?AAB???A@999???>BAAA@59;BB?B@CCBBB
@ATNG8:03571:07531
GATGGTAGGTGCACATGAGTGTATCAGAAGATCAGGAACTCTAGAAGAATTCAGATTTTTAACACGAGAGTAAACGTAAAAGAAGGTTTTACAAGACTCACGTTAACAATATTGCAGCAGTACGCACACAATCGAAGCGCAGTAAGGATGGCTAGTGTAACTAGCAAGAATACCACGATAGCAAGAAAAAGAAGTACGCTATTAACTATTAACGTACCTGTCTCTTCCGAAACGAATGAGTACAGAGAGTACGATATGTCTACCATCGAATGAGGTTAGGTCT
+
//8869?A<B;:;AA@BBDCCCCCCCCD@CCCC@@=@?@@@BB@@>@C?C?BAB;;;;;*;>ABHCEFCEBB@:@B::::-;E>A=BBC7BCD@CBBCCCCBB?B@@@>@BB@BAABBDDCBBBCCCDCC@CC@@<@BBAABBC@EBCBB?BBBBEBBB?BBBBBC?CC?DAB>?@00000@B?BACCC2AB?BCCCECCCK?B?BCCC7;8;BCBD@DDBBBBB?B@CCD=A@C@AAACCCBBBBAABBBBBBBBBB===CC>?>ADD????D@E?AB?BBA
@ATNG8:03573:07496
GATGGTAGTGTCATATGAGAGTGTGTACTCATTCGTTTCGGAAGAGACAGGTACGTTAATAGTTAATAGCGTACTTCTTTTTCTTGCTTTCGTGGTATTCTTGCTAGTTACACTAGCCATCCTTACTGCGCTTCGATTGTGTGCGTACTGCTGCAATATTGTTAACGTGAGTCTTGTAAAACCTTCTTTTTACGTATACTCTCGTGTTTAAAATCTGAATTCTTCTAGAGTTCCTGATCTTCTGGAGATACACATGATACTCTACCATCGTATGAGGTTAGTCT
+
@@A=@BBDCCCCCBBBCCCCCCCCCCCCDBBB?CBBB=BB@B@CCCBBBC@CCCCC@C@CCCC?B?CCCICCCB@=;:::9*9@=BEEF?CCA@>@BC?CG;;;CDCC?CCCCCCCC>AAD@E@CCBBBBBC@CEDD?BBCCCCCCCCCCECCBB?BCB?BC@B?BCBBBBCBA=?;;;;.;>C>ABAAA2ABBBB@B@BCCCBBBCC=CBC9BBBAA?AADF@CCCCBBC@B@CCCDCC@CBB?AAABBBDDDDDCCCCCCCCC@BCCABABBBB?B@CCCA@
@ATNG8:03575:07530
GATGGTAGTATATCGCGTCGCTATCCAGAAGATCAGGAACTCTAGAAGAATTCAGATTTTTAACACGAGAGTAAACGTAAAAAGAAAGGTTTTACAAGACTCACGTTAACAATATTGCAGCAGTACGCACACAATCGAGCGCAGTAAGGATGGCTAGTGTAACTAGCAAGAATACCACGAAAGCAAGAAAAAGAAGTAACAGCTATTAACTATTAACGTACCTGTCTCTTCCGAAACGAATGATACTATAGACTATCTGAGACTACCATCGAATGAGGTTAGTCT
+
88::7<<<;<555459955559<;<6;::355564:5<.56;666@:>?:B=@@:;0<<<,<6<0//7778;:;3:;<<><<'444)4.599&559499955559949.54854484448555955555:5558<<555<<;:?:A=B=A@@<???>C@592588833-33-377133388/733,38888'883---(---7-//(.(.75505).2:;:7;:44433-349:=7<;<8;<;=<4378<;=;<<8==<<<<<;8817332525522+2+23333
@ATNG8:03578:07512
GATGGTAGGCGTGTGAGAGTCTGCCCAGAAGATCAGGAACTCTAGAAGAATTCAGATTTTAACACGAGAGTAAACGTAAAAGAAGGTTTTACAAGACTCACGTTAACAATATTGCAGCAGTACGCACACAATCGAAGCGCAGTAAGGATGGCTAGTGTAACTAGCAAGAATACCACGAAGCAAGAAAAGAAGTACGCTATTAACTATTAACGTACCTGTCTCTTCCGAAACGAATGAGTACAGAGAGTACGATATGTCTACCATCGAATGAGGTTAGTCT
+
555:6;;?;=BBBCCCCBBABA;::)4::=@@AC;<7<=AB@BAAB>;;5;2;ABCCDD5;69@@@@??:::918:8:::06;6;+000&0/:48/33=33385=696*///388:@>;55555:=87//-/:<>08858::<>07078918;;80/8=5///89967717::488;@63776;<=>0=;7<@?@A@AA=9=<?===7<187759199?<<<=5;49AA79?>077>;;<B@?>B@;;:9://.355797917555>6::9>5:3:>778
@ATNG8:03580:07499
GATGGTAGCTCTGCTCTGACTCTCGACTCATCGTTTCGGAAGAGACAGGTACGTTTAATAGTTAATAGCGTAACTTCTTTTTCTTTGCTTTCGTGGTATTCTTGCTAGTTACACTAGCCATCCTTACTGCGCTTCGATTGTGTGCGTACTGCTGCAATATTGTTAACGTGAGTCTTGTAAAACCTTCTTTTTACGTTTACTCTCGTGTTAAAAATCTGAATTCTTCTAGAGTTCCTGATCTTCTGGGTCTACGCTCGTCGCGCTACCATCGAATGAGGTTAGTCT
+
::<<9ACCBB=CDBBCCCBBBB000=0----////(/<8>;<<<?CFF@BAA:;;,;45;5949;DB=AA00)/:477777'///)4455)55595;9949:.559;<<:BCCCA@@A=AAB7;6;BAAABCLABBCCAICBBDBBB@BBBCCDBB>BBB@CC@C?ABAB@AABB?BA@AA7@=A>;<<<<*;ABCD=C<;;BA;;9929999'999:92929@<>:9:>9=3>8@<<AA=::>?>6>?A@@@AACBCCCCBBBAA>@??@@<:;;;7;5<;CBB
@ATNG8:03581:07515
GATGGTAGACATATCGTACTCTCTGTACTCATTCGTTTTCGGAAGAGACAGGTACGTTAATAGTTAATAGCGTACTTTCTTTTTTCTTGCTTTCGTTGGTATTTCTTGCTAGTTACACTAGCCATCCTTACTGCGCTTCGATTGTGTGCGTTACTGCTGCAATATTGTTAACGTGAGTCTTGTAAAACCTTCTTTTTACGTTTACTCTCGTGTTAAAATCTGAATTCTTCTAGAGTTCCTGATCTTCTGGGCAGACTCTCACACGCCTACCATCGAATGAGGTTAGTCT
+
@A@<?AACGCBBAB;;;@@A@969BCECDBB@9A;;;;&4;.406<<AC<;69=?99.:.3:3723-39:@AD@997(333333#3;<?AA@8>992:39999)9@<9898AB<@990@=00)///)/09A=>>?;;5;=980888:67//*/:<=6//8=:889186059<9<<<685966998;+;/9177778)8:866,6<<<@>==<<1888)7<==K=B;?>=AA@>?>A<@<@>>>>B<<;;;3;?>???>>>???<=<;:::<<<<:;5;===8=;>===?
@ATNG8:03582:07516
GATGGTAGAGTATCATGTGTATCTCCAGAAGATCAGGAACTCTAGAAGAATTCAGATTTTTAACACGAGAGTAAACGTAAAAAGAAGGTTTTACAAGACTCACGTTAACAATATTGCAGCAGTACGCACACAATCGAAGCGCAGTAAGGATGGCTAGTGTAACTAGCAAGAATACCACGAAAGCAAGAAAAAGAAGTACGCTATTAACTATTAACGTACCTGTCTCTTCCGAAACGAATGAGTACTATAGACTATCTAAGACTACCATCGAATGAGGTTAGTCT
+
::;;=@?AA??@CECBBBBCJDCBC?BBB>AA@A@@=@?CBBBBBC@CC@B@BA@ACCCC5C?DCCCCAAABBB<BABBCCC3CB>B5;;<.;BC=CBBBCBC@?<@;@?<@AB@CCCBCBBCCCCCBA@A?;@ABB?BCCCCCBB@C@CCC@CDDDBAAC?CCAAAC?BC@BBB999BBB<BAA>ABCCC3CB?BBAAABBBB>B@DCBB?B?ABGBA?BCA@@CC@C@CCE=EBB@AAADCBBACCCBDABBBC@@>?CA@BB=@:;<B<@@AA?B?CCDCC
@ATNG8:03584:07507
GATGGTAGTGTCATATGAGAGTGTGTACTCATTCGTTTCGGAAGAGACAGGTACGTTAATTTAATAGCGTACTTCTTTTTCTTGCTTTCGTGGTATTCTTGCTAGTTACACTAGCCATCCTTACTGCGCTTCGATTGTGTGCGTACTGCTGCAATATTGTTAACGTGAGTCTTGTAAAACCTTCTTTTTACGTTTACTCTCGTGTTAAAAATCTGAATTCTTCTAGAGTTCCTGATCTTCTGGACAGAGTGTGCAGATACTACCATCGAATGAGGTTAGTCT
+
@@AA?BBBBBGGBBCBCCCDECCCCCBBBB;;49@@@:??9A?BCBCCBB>BCC9<66.55)69===BCBA;<744444$4:8:@BB>BCCC@DGC?BA6<;B@BC@DDCCCB??=??B?B?BBBBB@???BBBB?BBBBBB??>?997<?>:.52;27<7@055AAAAA><6:5556'66=6=>==>/>AAAD9???:;::==>:?@@@/>>>>?;A0565<655;;<<A<;::B@?5:;;6;A=>>@@A@@@@@A??=676*//<77+88>@:?;;;;@A
@ATNG8:03587:07521
GATGGTAGGCACTGCGCAACATCCCAGAAGATCAGGAACTCTAGAAGAATTCAGATTTTTAACACGAGAGTAAACGTAAAAAGAAGGTTTTACTAGACTCACGTTAACAATATTGCAGCAGTACGCACACAATCGAAGCGCAGTAAGGATGGCTAGTGTAACTAGCAAGAATATCACGAAAGCAAAGAAAAAGAAGTACGCTATTAAACTATTAACGTACCTGTCTCTTCCGAAACGAATGAGTAACGAGAGAGCACACGTGTCTACCATCGAATGAGGTTAGTCT
+
9>:<7@::55<:>:=@<@;?A@@@8@5515<<B;;6;=@@@?A?@:;=4909>>>===='<5?555::><;?=6=:99898)87131733&393339:888=::4=:=B>BBB?BABC=;999?9:79<991777739;;==;78181:8=6=<@@ACBB@BB>>BC@A@>@A@>?@::9,:999+9>>>?2@B@CDCCA??>>188)8=8918=>==::5888::;:5:;?>=499928=><78/737333377322223333255488855056683948:888
@ATNG8:03588:07502
GATGGTAGGTGCACATGAGTGTATCCAGAAGATCAGGAACTCTAGAAGAATTCAGATTTTTAACACGAGAGTAAACGTAAAAAGAAGGTTTTACAAGACTCACGTTAACAATATTGCAGCAGTACGCACACAATCGAAGCGCAGTAAGGATGGCTAGTGTAACTAGCAAGAATACCACGAAAGCAAGAAAAAGAAGTACGCTATTAACTATTAACGTACCTGTCTCTTCCGAAACGAATGAGTACTATGTAGAGCTCTATACTACCATCGAATGAGGTTAGTCT
+
;<<A:><B?CBCCBBCBCKBBABBA?ABB@BBA@;:6;=@AABA@@@CC@B????;<<<<';8BA@@;=B<9;;,;;;;:;:):<<<4555&5<<8=B>BABA@@=@?AB?C@@>@CBBCBCDCBBECCCBB?BDCC@C@@@BBBA=B>B@@<@AABBBBB@BBBBDD@@@=@EK?BBBCC99:93:9===.?@?BBCCCCCCD?C?>>>B@E?DABCB@CCBBCDD@D@CCE>CDD?;;;DBBCCBBBBAABEBBBAAA?9:9B=@@EA>9=B@@>@@DBB;;
@ATNG8:03589:07511
GATGGTAGATACTCGCTGATACACCCAGAAGATCAGGAACTCTAGAAGATTCAGATTTTAACACGTAGAGTAAACGTAAAAGAAGGTTTACAAGACTCACGTTAACAATATTGCAGCAGTACGCACACAATCGAAGCGCAGTAAGGATGGCTAGTGTAACTAGCAAGAATACCACGAAAGCAAGAAAAAGAAGTACGCTATTAACTATTAAACGTACCTGTCTCTTCCGAAACGAATGAGTACGATGAGATCTCGTGTGCTACCATCGAACTTGCAGAGTCTT
+
348:.44549;=5:6>565;565<<46669=BCCCC?C<A@@00/91///16/33333&32698///:8879:34444<<.<<69-44(444.44449////)/4//)/794;<;;:555==555;;;<9=>>>8=;;;95543949<<266===>@@0//////)//17<<688333(333-3::;;+534::93337881717777,33(39<;:27////9;3:.///(/77)///66:;555<<<99////6663333;6;9997*..0533222655+
@ATNG8:03592:07495
GATGGTAGACACGTGTGCTCTCTCGTACTCATTCGTTTCGGAAGAGACAGGTACGTTAATAGTTAATAGCGTACTTCTTTTTCTTGCTTTCGTGGTATTCTTGCTAGTTACACTAGCCATCCTTACTGCGCTTCGATTGTGTGCGTACTGCTGCAATATTGTTAACGTGAGTCTTGTAAAACCTTCTTTTTACGTTTACTCTCGTGTTAAAAATCTGAATTCTTCTAGAGTTCCTGATCTTCTGGAGATACACATGATACTCTACCATCGAATGAGGTTAGTCT
+
;:><=@AABBB;;6=A<A>>C>>BBBBB@B;;9<DGE?CC@B@CC@@A@@=@AAAA:@:?<?>5:5:??>?A<AB?BCBBB3BC?BBCC@BBA@=@992:B699;;9<.39<@@@AA?999@B?BA@@@;;;=>?=A18888;;;?>>BBB=8894888188184;:;;;9;77152525&209199;AA.258@:3<=;<==688E<=<=<+9///9595>?;A???@@A<A:>>@@DD=@@@<@>=>??@@678>AAAA@AA@<>>>>=9888=8=;@A>>>
@ATNG8:03595:07510
GATGGTAGTATCTGCACACTCTGTCCAGAAGATCAGGAACTCTAGAAGAATTCAGATTTTTAACACGAGAGTAAACGTAAAAGAAGGTTTTACAAGACTCACGTTAACAATATTGCAGCAGTACGCACACAATCGAAGCGCAGTAAGGATGGCTAGTGTAACTAGCAAGAATACCACGAATGCAAGAAAAGAAGTACGCTATAAACTATTAACGTACCTGTCTCTTCCGAAACGAATGAGTACACATCGTCGTGTCGTGCTACCATCGAATGAGGTTAGTCT
+
<<<>@BBAA;5555:@;B==<>>6616;;6;>?ADD@C=@?@??@?;;>8<8;??9:944$36;=5559;445:19;4499*4<8<.999&59949;99;;559.9;>>;@??<@BBBCBBBCCDCCCBA@?C@;;6:@@99559257?=>7;?>9@@9949>?>?A9>?:?>=:>933,333737;;;08=6:888888///6.6//.2728265=8=454488.4.3:?589=7444:9::::::;:9:88///666588:*////:6;===6:6:<:;:
@ATNG8:03596:07494
GATGTAGGCGACATACATACGCGCCAGAAGATCAGGAACTCTAGAAGAATTCAGATTTTTAACACGAGAGTAAACGTAAAAAGAAGGTTTTACAAGACTCACGTTAACAATATTGCAGCAGTACGCACACAATCGAAGCGCAGTAAGGATGGCTAGTGTAACTAGCAAGAATACCACGAAAGCAAGAAAAAGAAGTACGCTATTAACTATTAACGTACCTGTCTCTTCCGAAACGAATGAGTACGAGAGTACGATATGTCTACATCGAATGAGGTTAGTCT
+
ABCCBCD@CBBBBCBCCCCA@?BB?BBD@CBCC9::;BBBBCCDD@BB@B@BCCDCCCC3D@CBCCCCBC<;;0;A;;;;;*;C;?<??;0?CC@BBBCCCCBB?C?CB?BBB@BBBBBBBBCCCCBBCCC@CCCC?BBBBBBBC?C@CCD@BBBCCCCD?DCCDCC@BB?BBB=??DBB<AAB>ABBCB3BC@B>>>BBBCC?C>BBBB9859CCBB@BCCCBBB@C@CCC>CCC?@@?CCBBBAAABBBDCAAAAABBBBBABBBB<?@>>;>?AABAA
@ATNG8:03596:07533
GATGGTAGCAGACGTGACAGAGCGCCAGAAGATCAGGAACTCTAGAAGAATTCAGATTTTTAACACGAGAGTAAACGTAAAAGAAGGTTTTACAAGACTCACGTTAACAATATTGCAGCAGTACGCACACAATCGAAGCGCAGTAAGGATGGCTAGTGTAACTAGCAAGAATACCACGAAAGCAAGAAAAAGAAGTACGCTATTAACTATTAACGTACCTGTCTCTTCGAAACGATTGAGTACCTCTCAGACGCTCGTCCTACCATCGAATGAGGTTAGTCT
+
44:=9<A@BCCCCBBBBBBCCDDAA>BEFABBBD@@?A?BBDDCCC@BC@B?AAA>>>>?.?:@AAA@?@>78928@BBII;AB<A5;;;&9:B>CCDDICBB@=@;9949AB?BCCCCCFCCCBBCCCBB?BCCC@CBBBBBBC?C@CBB@BBBBDCCC@AAAAAB@FC?@>>;?@ABA=AAA?BCDDC2CC?BAAABCBBB?B?B@A@<@<@@CAB@ABCCCCD?AAAA<C000<A@BCBB?AAACCCCDDCCBBCA<AAA<@@???;??;;8:=ACABB
@ATNG8:03600:07494
GATGGTAGCTCGCTGATGATATCTCCAGAAGATCAGGAACTCTAGAAGAATTCAGATTTTTAACACGAGAGTAAACGTAAAAGAAGGTTTTACAAGACTCACGTTAACAATATTGCAGCAGTACGCACACAATCGAAGCGCAGTAAGGATGGCTAGTGTAATAGCAAGAATACCACGAAAGCAAGAAAAGAAGTACGCTATTAACTATTAACGTACCTGTCTCTTCCGAAACGAATGAGTACGAGAGAGCACACGTGTCTACCATCGAATGAGGTTAGTCT
+
45<>;>EACCBB;?;;>:@@@A@BC=@::.559@9919:5:9@A@D@CD?@=@BB;9989)96=749?<?:377*7;<;;;-4=5:.555&9=D?CCBAACB:;59;992999<AB:;;B=@@@B@=?>;;4:BCC@DCBCDDBD?B>B;;7;CBACB;;90@@@@?00,000,00@??898833333&33,3<==>@??@:@;?;:;=@?B;;<B?BAAAA@A<?<>AA8?:;4:9>@AAC@?@@AAAAA@??>??@???C=????A????A>B@CCBBB
@ATNG8:03602:07494
GATGGTAGCTATACGTATATCTATGTACTCATTCGTTTCGGAAGAGACAGGTACGTTAATAGTTAATAGCGTACTTCTTTTTCTTGCTTTCGTTGTATTCTTGCTAGTTACACTAGCCATCCTTACTGCGCTTCGATTGTGTGCGTACTGCTGCAATATTGTTAACGTGAGTCTTGTAAAACCTTCTTTTTACGTTTACTCTCGTGTTAAAAATCTGAATTCTTCTAGAGTTCCTGATCTTCTGGATAGCGACGCGATATACTACCATCGAATGAGGTTAGTCT
+
AB:57:<ABBC@@ACCDCEDCDFCCCA@@B;;6;CCC=CC9;8;CCCICC?BBDCC?B?BCCC@C@CCCCCCCBB?AAB<B+BC?EAAA:@@?<@@AB>AA7::ACBB@BBD???CE?BBB@B=AA@@?BBB@BA>>7;:AA:;;>>?ABB??>A<@==:>A=A=B???@AAAA8=;;;:/:9>8=>@@@/@A@@@:@889?;;;=C=CDDD/A:;;==B=@@<@;;;AAB<B<@@???@<>>>9=<A??@?;;:AABDAA?=>>=@::;?6::8818;>=>>>
@ATNG8:03603:07526
GATGGTAGATACTCGCTGATACACCCAGAAGATCAGGAACTCTAGAAGAATTCAGATTTTTAACACGAGAGTAAACGTAAAAAGAGGGTTTTACAAGACTCACGTTAACAATATTGCAGCAGTACGCACACAATCGAAGCGCTGTAAGGATGGCTAGTGTAACTAGCAAGAATACCACGAAAGCAAGAAAAAGAAGTACGCTATTAACTATTAACGTACCTGTCTCTTCCTAAACGAATGAGTACTGTATCTATGTGTGCGCTACCATCGAATGAGGTTAGTCT
+
55<>;>BABBCCAABBCBCCCBCCE>CCC@GDBB@A?@>BBC@@AC@CC?B?BCBABBBB3B@??@AAAB:99A8==;<;;;';=>?,;5;&;@@?=CCCCCCBB@C@@@>@BB?BBABBBCCGGGGCBBBA=A@@@>AABBCCCD@D@C;;;;DCBCCBB@BBBBBC?BC@??>@BBBCC:>?<88899:(9?;BABBBBBBB?C?CC@@;@<@@CBB@CBCBBBCAD?AAA=BBG@BBBBBBBBBBCAAB>???CCC?@?ABB@CBBCB=8;;B?B=AACBB
@ATNG8:03604:07501
GATGTAGCTATACGTATATCTATGTACTCATTCGTTTCGGAAGAGACAGGTACGTTAATAGTTAATAGCGTACTTCTTTTTCTTGCTTTCGTGGTATTCTTGCTAGTTACACTAGCCATCCTTACTGCGCTTCGATTGTGTGCGTACTGCTGCAATATTGTTAACGTGAGTCTTGTAAAACCTTCTTTTTACGTTTACTCTCGTGTTAAAAATCTGAATTTTTCTAGAGTTCCTGATCTTCTGGAGATACACATGATACTCTACCATCGAATGAGGTTAGTCT
+
CDBBACBBDDBBBBCCBBBCCCCDCABAGBB>BAAA:ACAFACCCCEEC@CCCCD?C?CCBB?B@CCCAABCCC@BBBBC3CC?AAAD>CCAB?BCB?BB>???BBB?BBBBBCBB;A@C?C?AB@@@BBC?<>>>;@>A@?==;<>CCC<<<>9>>>;>>:?<?@AAAA?AA<>8888,8=D=AAAAC/AA:::-88;888AAAA8====.=?@@B;>>>>/>:;:A;:5:8==888A=>>><?@@@@@@???A?@>>@@>>>9>;;;A;>>>@;A;AA?;;
@ATNG8:03604:07509
GATGGTAGGCGTGTGAGAGTCTGCCCAGAAGATCAGGAACTCTAGAAGAATTCAGATTTTAACACGAGAGTAAACGTAAAAGAAGGTTTTACAAGACTCACGTTAACAATATTGCAGCAGTACGCACACAATCGAAGCGCAGTAAGGATGGCTAGTGTAACTAGCAAGAATACCACGAAAGCAAGAAAAGAAGTACGCTATTAACTATTAGCGTACCTGTCTCTTCCGAAACGAATGAGTACGTGTGCGACGTGTCTCCTACCATCGAATGAGGTTAGTCT
+
558=9>CB>@BBBDCBCCCBB@A@B7AJE@CCBBEC@EACCCCCCDABB?B?A@@9999-<>ABBDBBBC??@6>=88883:?<@3999-9>A?CCCCCCA@B?B??>8<=;9>AABAA@@@@@@B@???<AAAA<@===@@@A<A<A;><@BBBCCBA=ACCCBB?BC?CCC?BBA@@;@@@=ABBB:BA>ADBBBBB@A<A=AA>>:>ACB@@@<AA>>>>>=B=AAA8?BD@9:8@B>>>BA====DBA@>?=>>=A?A:?999;8::=<8>9>AA?=
@ATNG8:03606:07505
GATGGTAGCATCATGCATATCTCACCAGAAGATCAGGAACTCTAGAAGAATTCAGATTTTTAACACGAGAGTAAACGTAAAAAGAAGGTTTTACAAGACTCACGTTAACAATATTGCAGCAGTACGCACACAATCGAAGCGCAGTAAGGATGGCTAGTGTAACTAGCAAGAATACCACGAAAGCAAGAAAAAGAAGTACGCTATTAACTATTAACGTACCTGTCTCTTCCGAAACGAATGAGTACGTGTGCGACGTGTCTCCTACCATCGAATGAGGTTAGTCT
+
44:<8<CBBBBCCCCBCBCCBBBDD?BCC@CCCCAA>B@CBDCCCC?CC@C@CCCAAAAA2A@BCCABBBB@?=6<=9:::;*;@>@<@??6@CB@CCCBCCCCC@C@BB?BCC@AAABABCCCCCDECCA@>@GEE?BBBBBCCB@C@CBB@ACCCDCCC?CCCABA?BB?AAA>??CCD=@=<888888(8@;A>@>CBBBC?D?BBBB>A>>BDCC@BBBBBBB>A?ACD>CCC?BABCCCBBBBBBBBCCDBAABBA?CCC?ABA@@=??>>:>=CBAAA
@ATNG8:03606:07535
GATGGTAGACACGTGCTCTCTCGTACTCATTCGTTTCGGAAGAGACAGGTACGTTAATAGTTAATAGCGTACTTCTTTTTCTTGCTTCCGTGGTATTCTTGCTAGTTACACTAGCCATCCTTACTGCGCTTCGATTGTGTGCGTACTGCTGCAATATTGTTAACGTGAGTCTTGTAAAACCTTCTTTTTACGTTTACTCTCGTGTTAAAAATCTGAATTCTTCTAGAGTTCCTGATCTTCTGGACGACGCGCACTGACACTACCATCGAATGAGGTTAGTCT
+
<@<>?DCAC@BBB;;9CBCCCBBCAA@BAA=ABBB=BB>C@CDEBCCD@DCBBB<@<@BCC@C?BA@@@;;5:599===+==8ADC@E:<;C?A@@>??=??A?@?@BBBBBBAA;??A>A@BBBDCBBB?CB>><>AAA=>;;;BC?@?AAA7:;>;>?<A6;;=;;9;98559CCC2@9?6898::+:<<>B6;:=<=;<;<:5::::)8777:6>6;A055=;8:>9<255///9377@277=<=<<:9:666<==<>=@7<;??C=B?;;5;5;;>;;
@ATNG8:03606:07537
GATGGTAGTGTGTCTCTGAGAGTAGTACTCATTCGTTTCGGAAGAGACAGGTACGTTAATAGTTAATAGCGTACTTCTTTTTCTTGCTTTCGTGGTATTCTTGCTAGTTACACTAGCCATCCTTACTGCGCTTCGATTGTGTGCGTACTGCTGCAATATTGTTAACGTGAGTCTTGTAAACCTTCTTTTTACGTTTACTCTCGTGTTAAAAATCTGAATTCTTCTAGAGTTCTTGATCTTCTGGGATGTGTGCGCAGTGCCTACCATCGAATGAGGTTAGTCT
+
CBA@>ADBBBABBDCCCCBBBBGEEECCCFBA=@>>>9?C@C@CCBBBCC@CBBBB@CACDFE@C@CDCDDDFDD=::::9*:C>C;:;9;BBB?BBB?BB8;;BCBB@CCCCCCCD?BBD?B?BGGFCCCB@BCAA<AABBCCCCDCCCCBBBB@CBB>BB?B@CCCCCCCBB;?::;.;=B>;;;;;*;@>@A;BBCCCCCCAA4:;:;(;@@BC@C@CB>BDCCBCE@CC?BBCBC@CA@A<A000ACACCCCCBBC@CCE>BBCCC@@AA@>@@CDBAA
@ATNG8:03607:07530
GATGGTAGCAGACGTGACAGAGCGCCAGAAGATCAGGAACTCTAGAAGAATTCAGATTTTTAACACGAGAGTAAACGTAAAAGAAGGTTTTACAAGACTCACGTTAACAATATTGCAGCAGTACGCACACAATCGAAGCGCAGTAAGGATGGCTAGTGTAACTAGCAAGAATACCACGAAAGCAAGAAAAAGAAGTACGCTATTAACTATTAACGTACCTGTCTCTTCCGAAACGAATGAGTACAGAGAGTACGATATGTCTACCATCGAATGAGGTTAGTCT
+
;::;=?@?CCCBCCBBBB;;9CCCB@CCD@CBCC:::;?BBDCCCC@CD?C?B@?88888)9<ABBBBCBB>??5=@;;;;.4?8=.999&99=<?BCBEGCCB?B@@??@EE@CBBCBBCCCCCECCCBB>AB??>ACEEDCCC?B?BBC@BBBCB@A@@DBBCCB?CC@DBB?BBBBC>CBB?AAA@A2BB@BBACCBBAC?C<@?DD;>8>=ABB@CCCBBBB?A?AAB>AAA?BBABAA?>>BBBBBBBBBBBBBAAAAA?BB>>A<??>>;>:=====
@ATNG8:03610:07531
GATGGTAGTGCGTGAGAGAGAGACCCAGAAGATCAGGAACTCTAGAAGAATTCAGATTTTTAACACGAGAGTAAACGTAAAAAGAAGGTTTTACAAGACTCACGTTAACAATATTGCAGCAGTACGCACACAATCGAAGCGCAGTAAGGATGGCTAGTGTAACTAGCAAGAATACCACGAAAGCAATAAAAAGAAGTACGCTATTAACTATTAACGTACCTGTCTCTTCCGAAACGAATGAGTACTACTCTCAGAGACACACTACCATCGAATGAGGTTAGTCT
+
<@;;?ADC@?ABBBCBCCCCCD::96<CD>BBBB::8;=AACCBBA>AB?B?A?B99::9$36===AABBCAAA=?@:::::$;;:;4445,5<<:@D?CCCCBB?B?999:CB?BBBBBBCDCDCCCHDA@?@BAA=@@CBBBBC?B?B;;8;CCDDCCC@DCCBBA?BB@BBB?ACFCD>?9:3:==<<.?A>ABBBCCCCG?B?BBBB?><>ACCB@BBCCBBC?B????:@BB?BBBBBCCBBAA@@@DCBBBBCDAAABE?A?;8807@<<2949@CDE
@ATNG8:03612:07493
GATGGTAGCGCAACATAGATACAGTACTCATTCGTTTCGGAAGAGACAGGTACGTTAATAGTTAATAGCGTACTTCTTTTTCTTGCTTTCGTGGTATTCTTGCTAGTTACACTAGCCATCCTTACTGCGCTTCGATTGTGTGCGTACTGCTGCAATATTGTTAACGTGAGTCTTGTAAACCTTCTTTTTACGTTTACTCTCGTGTTAAAAATCTGAATTCTTCTAGAGTTCCTGATCTTCTGGACAGAGTGTGCAGATACTACCATCGAATGAGGTTAGTCT
+
45<>;>DDDABB8;9;AABCCBDBBBBA@?>:;55<6==:C;CAABCC@@BCBBB?C?CB@C@C@AAAC666>@;>@@@?+?@;?B>>7B;;9@CCB?BB::;9DDGACBBA@@BB<@@C?B?CBCBCBBC@CCDD@CBCDBBBBCCCDD000@:@00-0@;@<A<;;BABBA99599,57<75999:(;@==@8AB@@B@@@@@29999'::>?=<@?BCACEEBBBB?B@C;:;DB?BBC@ECCCCDCBBB@@@BBBCBDC?A@@BA?BB;;9:?ADGCB
@ATNG8:03618:07523
GATGGTAGTATATCGCGTCGCTATCCAGAAGATCAGGAACTCTAGAAGAATTCAGATTTTTAACACGAGAGTAAACGTAAAAAGAAGGTTTTACAAGACTCACGTTAACAATATTGCAGCAGTACGCACACAATCGAAGCGCAGTAAGGATGGCTAGTGTAACTAGCAAGAATACCACGAAAGCAAGAAAAAGAAGTACGCTATTAACTATTAACGTACCTGTCTCTTCCGAAACGAATGAGTACATAGATATACGTATAGCTACCATCGAATGAGGTTAGTCT
+
CCDD@CAACBBBCCCBBBBCCCDCB?BCC@CCCCBB>B@CCCCDDD@BB@B?BAA;;;;;*;<C@ABCCBCAB?8?B99:::*;C>?5:::09B>@?DDFGDDBA?B@BB@BCC?BADCCCBCCECCCCCBB?ACCC?AABBAABC?C@CAA?@CCCCCCC@CAAACC?CC@B@A<??ACD>???;99999(9@<A??@BBBDC?C=B>>>=C:>>CCC?BCBBBAA=@=@BB=BBC@???BBBCBBBBAACCCCCBBA;;;A>=:=??@@=>>;<8;<ACAAA
@ATNG8:03580:07549
GATGGTAGCATCATGCATATCTCACCAGAAGATCAGGAACTCTAGAAGAATTCAGATTTTAACACGAGAGTAAACGTAAAAGAAGGTTTACAAGACTCACGTAACAATATTGCAGCAGTACGCACACAATCGAAGCGCAGTAAGGATGGCTAGTGTAACTAGCAAGAATACCACGAAGGCAAGAAAAAGAAGTACGCTATTAACTATTAACGTACCTGTCTCTTCCGAAACGAATGAGTACTGCGTCTCACTCTCGCCTACCATCGAATGAGGTTAGTCT
+
BBCC@BBCBCBBBBC;;;CCCCCCC@CCDADCC@:;8;=@ABCCCC?AA7:6;>>>=@?/:7AC@BBCBBAAA;@:;<DB7AB=A5;;09?A=BBBCBAA0006>:6??B<AABACCBCBBBBBCABA@CCA@=A;;;;;A@=A=B;;8:ABBBBBC?B@A@BB@FC?BBB=A@9949;>?;99999(9>;>>@?>;@A@>@???::185;>;;<@CAAACBB@@=@==58..*...:@>AABB@BCC@?;BBBBC>?<==;C?>>?;899?<A=BBBBB
@ATNG8:03591:07549
GATGGTAGCTCTGCTCTGACTCTCGTACTCATTCGTTTCGGAAGAGACAGGTACGTTAATAGTTAATAGCGTACTTCTTTTCTTGCTTTCGTGGTATTCTTGCTAGTTACACTAGCCATCCTTACTGCGCTTCGATTGTGTGCGTACTGCTGCAATATTGTTAACGTGAGTCTTGTAAAACCTTCTTTTACGTTTACTCTCGTGTTAAAAATCTGAATTCTTCTAGATTCCTGATCTTCTGGGCAGACTCTCACACGCCTACCATCGAATGAGGTTAGTCT
+
BBAB?@@@A@BBBCCBBBCDBBC9;:CCCC@@9=99:.;@=B?BBCCCDDACCBBC@C@BBBEACACAAACCDCC@CCDD9BA=?9:90;DBA>B;;59>259<=BCACCCBBBBB@CBCAD@CDECBC@?<?@@C<AABBCCCCBBBBBAABB?BBB@DD@C?BBCBBBB?A4;;<<<.<=C>FCJJ<CBCEI9<<CBABBA@A5;;;;';99@@@C@CD@BBBBCB?B?;;;BAA5;;;<7;BDBCB@@@BBA;;;?BAC@;;;AC=0000+06<<00;
@ATNG8:03604:07547
GATGGTAGATATATGCACGCTCTACCAGAAGATCAGGAACTCTAGAAGAATTCAGATTTTAACACGAGAGTAAACGTAAAAGAAGGTTTACTAGACTCACGTTAACAATATTGCAGCAGTACGCACACAATCGAAGCGCAGTAAGGATGGCTAGTGTAACTAGCAAGAATACCACGAAAGCAAGAAAAAGAAGTACGCTATTAACTATTAACGTACCTGTCTCTTCCGAAACGAATGAGTACTACTCTCAGAGACACACTACCATCGAATGAGGTTAGTCT
+
@A<A@BAAACBAACCCDBBCCBBBB@FED@DGGC99;;@BBDCCCC?CC=A=AAAAAAA.A?ABABBCBB777*7<<=?@5@B?B@BE>CCC???BCCCCAA>B@CC@BBB?CCDECCCCBCCCCAAAD?DB??<@BBAAA@@;@?BAB@BCBCCCCC?CCCBBA?CC?CBB>AABA?8889888888(8B?C9:9BBA>?<?>AAB@795:=A@@<@@@@@;;6;>ACC@FCC@@@?CCCBBBBBBBBCCAAACABBBCBB?ABBCC?@@?@;?9=AAAA
@ATNG8:03605:07548
GATGGTAGCACGAGTCACTCATATCCAGAAGATCAGGAACTCTAGAAGAATTCAGATTTTAACACGAGAGTAAACGTAAAAGAAGGTTTACAAGACTCACGTTAACAATATTGCAGCAGTACGCACACAATCGAAGCGCAGTAAGGATGGCTAGTGTAACTAGCAAGAATACCACGAAAGCAAGAAAAAGAAGTACGCTATTAACTATTAACGTACCTGTCTCTTCCGAAACGAATGAGTACGATGAGATCTCGTGTGCTACCATCGAATGAGGTTAGTCT
+
44::54:5@BDCCBBBBBBCCCBBB?BBC?BA@B998:?CBCCCCC@CE>@>@ABBCDE;C@AAABBAAB@@@6>9:;AA3@@=B5;;09>A;@CBCCCCBB@D@BB?:;;?BBBCCCCCBCCCCA@@A@AABB@CBBBCA@@<@=B;;:;CCCCCBB@DCCCCC>A@<998288>A?8===9999::(9>9>@@@?>@?><??AA>>3718=@@@?BAABCCB?C@BBC=A@A=::9BBBBBBBBB???A9::??:88>>>9>>>==8=@??;??AB@@@
@ATNG8:03620:07047
GATGGTAGCTCGCTGATGATATCTCCAGAAGATCAGGAACTCTAGAAGAATTCAGATTTTTAACACGAGAGTAAACGTAAAAAAGAAGGTTTTACAAGACTCACGTTAACAATATTGCAGCAGTACGCACACAATCGAAGCGCAGTAAGGATGGCTAGTGTAACTAGCAAGAATACCACGAAAGCAAGAAAAAAGAAGTACGCTATTAACTATTAACGTACCTGTCTCTTCCGAAACGAATGAGTACGTGTGACGTACGTGAGCTACCATACGAATGAGGTTCAGTCT
+
7///)///977/5454;555===>>:>>A=A@BA>?<@:A???949;?<8<5978>;;;<+;8=87/<>0//88/86/44444#44.59??@2;<<<>A<BCBBBE?A?;;2:@@499=495;;>=>>B<@;C@CC@@=@@@CCCCC?B@BBB@BBBBAAAC@BDDD??<>A8=<827;777)77;9000000%00)/899;73554949;?;27278?@@?AB998BB?A?A@@9?8848@@@@DCBAAAAAAAAAAAAA???A@>:=00000*0@=?;=5:9/0//
@ATNG8:03628:07085
GATGGTAGTACATGATAGACGACACCAGAAGATCAGGAACTCTAGAAGAATTCAGATTTTTAACACGAGAGTAAACGTAAAAAGAAGGTTTTACAAGACTCACGTTAACAATATTGCAGCAGTACGCACACAATCGAAGCGCAGTAAGGATGGCTAGTGTAACTAGCAAGAATACCACGAAAGCAAGAAAAAGAAGTACGCTATTAACTATTAACGTACCTGTCTCTTCCGAAACGATTGAGTACGTGTGCGACGTGTCTCCTACCATCGAATGAGGTTAGTCT
+
<<<>@CBCCDBBBBABEEEE9;;CBALGC@ECCC99:;@CCEBBBC?BB?B?A@CA@@@@0@@CCCCCJCCBAA:@@99999*9C>B:B@@9BBD@CBBBCDCCB?B@DD@AAB?BBCAA@CBCCCDDBCCC@CEDD?BBBBCECC?C@CCB?BDCCCCCC?@@ACCD?BB?BBB=??@@=8@??<?FEFD2BB?B???CCCCC<>>?BCC?B?BDCCC@CCBBBBB>B@BBB=B:;;=ABBBCBBBBBBBBBBBBBBBBA>AAD>CB@@A>AB@@=<8=B:::
@ATNG8:03629:07052
GATGGTAGAGAGAGCTCTCTCATCGTACTCATTCGTTTCGGAAGAGACAGGTACGTTAATAGTTAATAGCGTACTTCTTTTTCTTGCTTTCGTTGTATTCTTGCTAGTTACACTAGCCATCCTTACTGCGCTTCGATTGTGTGCGTACTGCTGCAATATTGTTAACGTGAGTCTTGTAAAACCTTCTTTTTACGTTTACTCTCGTGTTAAAAATCTTTAATTCTTCTAGAGTTCCTGATCTTCTGGCGCGTTATGTATGTCGCCTAATCGAATGAGGTTAGTCT
+
;55<96;9BBDB@?@<<=>>==?@?>?>>>>>:>BBG8==<=:<@@@9;;?BBAB=?B=AA;5259>===<=;<;9=====+==8<BA=6=CC@BBAB>A@=@@???@399@ACCCG@CDD<;7;?===888:>>=>188;;A?887?:::<7796655;CC=>:@@AA><<55.28<:>-=:=9><>>@,/////(..3866-///48>>;)9/52,24736;0----6550529:7533....266633--////666=AA<::7::66767//,/7776-/
@ATNG8:03629:07074
GATGGTAGGCACTGCGCACACATCCCAGAAGATCAGGAACTCTAGAAGAATTCAGATTTTTAACACGAGAGTAAACGTAAAAAGAAGGTTTTACAAGACTCACGTTAACAATATTGCGGCAGTACGCACACAATCGAAGCGCAGTAAGGATGGCTAGTGTAACTAGCAAGAATACCACGAAAGCAAGAAAAAGAAGTACGCTATTAACTATTAACGTACCTGTCTCTTCCGAAACGAATGAGTACGTGTGACGTACGTGAGCTACCATCGAATGAGGTTAGTCT
+
45<<:?CD@CA@@@A@AAACCEAAA>BCC@BCBABB?B>BDCAAAD@BB?B@;;;CCDDC5C@@A?BBBCBCBC>CBDDCCC3AB>B?BCC9CCC?BBDDCDC;;:;?BB?BCA?ALE?BB@??BBBBBBBB?BAAA@CCAAABBB@C?BAA?ACCCBBBC=AAACCC?CC@D?><?A?;;1837,37777'79/37:>?><661749=>>=A=A@???<???@@@@=C;<==39@A=AAABAAAB@??BCCDCBBABCDDDBBB>@??>><?@@A?B?BBBBB
@ATNG8:03633:07052
GATGGTAGACATATCGTACTCTCTGTACTCATTCGTTTCGGAAGAGACAGGTACGTTAATAGTTAATAGCGTACTTCTTTTTCTTGCTTTCGTGGTATTCTTGCTAGTTACACTAGCCATCCTTACTGCGCTTCGATTGTGTGCGTACTGCTGCAATATTGTTAACGTGATTCTTGTAAAACCTTCTTTTTACGTTTACTCTCGTGTTAAAAATCTGAATTCTTCTAGAGTTCCTGATCTTCTGGGCTGCGCTGATATGCGCTACCATCGAATGAGGTTAGTCT
+
A@@>@BBBBBBCBCCDCCCBBBHFCCCCB@@@?@@@C>BB@B@CCBCCCC?AAAAA=A?A??F?B9BBBCDCBBB?BCCCC3BB>A??=3=<=>8>AA<AA799@C@A?B?>?DB>>:>=A;>;>?@??===<>>>A<??AA@@;;;;;;@?>==9=;;6;>:?<>=>>8818?8<=?AA6A<A=??@@@/?@>>>7;;;>?@===A:::::+9///;6:6==:>@AA??@<@<@AABAA;<<==6=///====@?>>>>AB@@@=@@>:;5:;;@=B=AA===
@ATNG8:03633:07073
GATGGTAGTGTCATATGAGAGTGTGTACTCATTCGTTTCGGAAGAGACAGGTACGTTAATAGTTAATAGCGTACTTCTTTTTCTTGCTTTCGTGGTATTCTTGCTAGTTACACTAGCCATCCTTACTGCGCTTCGATTGTGTGCGTACTGCTGCAATATTGTTAACGTGAGTCTTGTAAAACCTTCTTTTTACGTTTACTCTCGTGTTAAAAATCTGAATTCTTCTAGAGTTCCTGATCTTCTGGGATGTGTGCGCAGTGCCTACCATCGAATGAGGTTAGTCT
+
AB?;=ACCCCDCCABBCDCCECCCBCCEDBBA@CCCD=BC?B@DCCCCBC@CEEEC@C@CCCB?CBDBBBCCDDD?AAAAA1AD@CBCC>DCAB>BCB?BF9;:CCEC?BBCDDCCC>BAD@D?CCCDCCBC?BCCC?BBCCCBBCCEECCBBBC@CBB?CB@D@BAAAACCCC>B:;;;.;=@=;;;;;*;@@A?;@ACCBBBBCCAFGFI3ECCCE@CACE@CBBCCCC>B@BCBCBB?A=<<3<000<>>ABBBBCCC@CCC:;;BBB>BB@A?A@CC;;;
@ATNG8:03636:07055
GATGGTAGTGCTGAGAGAGAGACCCAGAAGATCAGGAACTCTAGAAGAATTCAGATTTTTAACACGAGAGTAAACGTAAAAAGAAGGTTTTACAAGACTCACGTTAACAATATTGCAGCAGTACGCACACAATCGAAGCGCAGTAAGGATGGCTAGTGTAACTAGCAAGAATACCACGAAAGCAAGAAAAAGAAGTACGCTATTAACTATTATCGTACCTGTCTCTTCCGAAACGAATGAGTACGAGAGAGCACACGTGTCTACCATCGAATGAGGTTAGTCT
+
@@A>@BCCBDDCBBBBBBCBBAAA>BCC@BCCD:;:;@CCCDDAA<AC@C@BBEBBBBB2BA@AACDCBAACC>CBCCCBB5BB>B?CCC;CBC@BCCCDCCCC?B@BC@CCC@CCCBAADDDDBCCCCCC@DCCC?AABBBBBB@D@CBB?BCCCCCCC?CCCABA?CC?CCF=??A@@9AAA=ABBBB3BC?BAAABBBBB<><;AAC<A@@AAAA<???>>>@<@<>@@7AAA<><<=>>AA;<<A@>===@@>>>@@@=><>>>>A=???=9>;AB???
@ATNG8:03637:07083
GATGGTAGATACTCGCTGATACACCCAGAAGATCAGGAACTCTAGAAGAATTCAGATTTTTAACACGAGAGTAAACGTAAAAAGAAGGTTTTACAAGACTCACGTTAACAATATTGCAGCAGTACGCACACAATCGAAACGCAGTAAGGATGGCTAGTGTAACTAGCAAGAATACCACGTAAGCAAGAAAAAGAAGTACGCTATTAACTATTAACGTACCTGTCTCTTCCGAAACGAATGAGTACTGTATCTATGTGTGCGCTACCATCGAATGAGGTTAGTCT
+
55;<9=DCDDBCCBBBBCCCCCCCC>CCC@CBBB@@=@?BBBCCCB@BC@C@BBBBBCCC3C=AABBCBBBCCC>BBBCBBB2AB?C?DMM;BBB@B;;;GFCCC@B@CC@CBB?BCCBCDDDBBBCCCBBB@CCBBB>BCDBBBB@C@CCD@BBCCCCBB?BCCCBB???;?@@49:@AA=CCB?BADCC2AC=BBBCCBBBB>=:<<AA9=:=?CDB@CB@@@??;@?A@@=@::5:@@CDCCBBBBBCB???BBBBAAABBB?>AA::8;BBB@B?BC:99
@ATNG8:03641:07056
GATGGTAGTGTCAGTGCGCGTCGTCCAGAAGATCAGGAACTCTAGAAGAATTCAGATTTTTAACACGAGAGTAAACGTAAAAAGAAGGTTTTACAAGACTCACGTTAACAATATTGCAGCAGTACGCACACAATCGAAGCGCAGTAAGGATGGCTAGTGTAACTAGCAAGAATACCACGAAAGCAAGAAAAAAGAAGTACGCTATTAACTATTAACGTACCTGTCTCTTCCGAAACGAATGAGTACGTGTGACGTACGTGAGCTACCATCGAATGAGGTTAGTCT
+
::89>ABABCCBBBBCCDCABBIDD@BBE@DCCCAA?A=@@EBBBC?BC@C@CACBBBBB3B?BBBBBBBBBBB<>>@BEGE5BB@B?BBB;BFDBCCCCCCCCC?B?BB?BDD?BBAABBCCCCCBBCBBB@BBBD?BBCCCCCC<A<AAB?BCCDBBAA>BBBBB@>BC?>>><>>ABA<A>>;999999%9@;?@ABCCAAA<><>@AA=B=@@BCC?CCAAABB@C@BBA=BCC?AACCBBBBBBBBBBBCCDBBBBBBBBC?BBBBB?BBBA>A?@@ABB
@ATNG8:03642:07056
GATGGTAGCACGAGTCACTCATATCCAGAAGATCAGGAACTCTAGAAGAATTCAGATTTTTAACACGAGAGTAAACGTAAAAAGAAGGTTTTACAAGACTCACGTTAACAATATTGCAGCAGTACGCACACAATCGAAGCGCAGTAAGGATGGCTAGTGTAACTAGCAAGAATACCACGAAAGCAAGAAAAAAGAAGTACGCTATTAACTATTAACGTACCTGTCTCTTCCGAAACGAATGAGTACGATGAGATCTCGTGTGCTACCATCGAATGAGGTTAGTCT
+
::8:=@BBA@B@@@B@B=B@A;;;;05;A=;;9@CC?B?AABCCBB?BD8;::@CCCEDE1C@AAACEDDGA@@9::;>@@;)6986;CGD;DDD@D==;CCBBB=@?@@=ABB?BBBCBCCCCCCCCCCCC@CCBB>??CC@@@@@C@E@A@@BBBBBCC@AAABCC=AB@:::<?????8>??;9:::::%9?;??>?B@AAA>A<::;@8=:=@CCB?@@;;;@A>A@CCC>BBB?BBC??@BBBBBBBB????>?A888;DD=B>==B;>AAB@D?AAAAA
@ATNG8:03644:07042
GATGGTAGACACGTGTGCTCTCTCGTACTCATTCGTTTCGGAATAGACAGGTACGTTAATAGTTAATAGCGTACTTCTTTTTCTTGCTTTCTGTGGTATTCTTGCTAGTTACACTAGCCATCCTTACTGCGCTTCGATTGTGTGCGTACTGCTGCAATATTGTTAACGTGAGTCTTGTAAAACCTTCTTTTTACGTTTACTCTCGTGTTAAAATCTGAATTCTTCTAGAGTTCTGATACTTCTGGTATGACTAGTGTACTACTTCCATCGAATGAGGTTAGTCT
+
AAA>@CBA;;;@@@AB@BCBAABBDA;:9AAB>;;:F<CC?A?@BBCBCB?BBCBD?B=@@CC?C?CCBBBBABC?BB===+;@;>0//(///::59:B;??59:@AAB;;;==>=::5:;=8><>@@???@@=@??>6;;>==>>;;;;A?>>>>5;;;5;A;@<@@??????>8:6788)68=067999+9>>>C9;755577779////'....927.5538:86666)..77---60,,*,,,,-778888888887;7496;;;;;0///;1616==;;
@ATNG8:03647:07051
GATGGTAGGTGCACATGAGTGTATCCAGAAGATCAGGAACTCTAGAAGAATTCAGATTTTTAACGCGAGAGTAAACGTAAAAAGAAGGTTTTACAAGACTCACGTTAACAATATTGCAGCAGTACGCACACAATCGAAGCGCAGTAAGGATGGCTAGTGTAACTAGCAAGAATACCACGAAAGCAAGAAAAAAGAAGTACGCTATTAACTATTAACGTACCTGTCTCTTCCGAAACGAATGAGTACTATGTAGAGCTCTATACTAATCGAATGAGGTTAGTCT
+
BBBB?BCB?BCCCBB@CCDDDCBBD=BBC=BBCDA@;@?CCCCCCC@CD;;:;BB@@AAA2A@CCCCCCCCCCB;BB;;;;;*;C>C;@@@7ACCADABBCCC@A?A@CC@CCB?CCCABBCCBBBCCCCCD?DBBB?BBBCCCCC?CADBB=BBDDCCAA?BCDDCC=BB@BAA<?@;;;3<<<8999999%9>;>?=?CCDCB?@?BBBB>B?@?CBB@BCBBBBB@C?BAD=CCC?BBBDCCAABBBBBB@AACCACAAAAC>CC@?<@@>><>7;ABCC
@ATNG8:03652:07079
GATGGTAGTATATCGCGTCGCTATCCAGAAGATCAGGAACTCTAGAAGAATTCAGATTTTTAACACGAGAGTAAACGTAAAAAGAAGGTTTTACAAGACTCACGTTAACAATATTGCAGCAGTACGCACACAATCGAAGCGCAGTAAGGATGGCTAGTGTAACTAGCAAGAATACCACGAAAGCAAGAAAAAGAAGTACGCTATTAACTATTAACGTACCTGTCTCTTCCAAAACGAATGAGTACGAGAGAGCACACGTGTCTACATCGAATGAGGTTAGTCT
+
BBCC?BBBBBBBBCDCBBCCCCCCC@CCC@BBBAAA=B?BDDDDDC@CC?B?CCCA@@@@2@>AAADCCCBBBA;?=99999*9C;A4;;;.;EFACBBCDDEDC?C?DD?DCC?CCCBBBCDEDCCC@@@C@CBBB@BBCBBBBB?F@C@A?ACCCCCCC?BACBCC@BB?A@A;??AA@<A@@?=???>.?A?CA@@CDDCB6758>AA:>:=BBCB?BBBCCCCAD?CCC:BDC@AAACCCCBBBBBAA@ABBBBBBBBBBBB>>>A=>>>A:<6<@999
@ATNG8:03653:07041
GATGGTAGAGTAGTCATGTGTATCTCCAGAAGATCAGGAACTCTAGAAGAATTCAGATTTTTAACACGAGAGTAAACGTAAAAAGAAGGTTTTACAAGACTCACGTTAACAATATTGCAGCAGTACGCACACAATCGAAGCGCAGTAAGGATGGCTAGTGTAACTAGCAAGAATACCACGAAAGCAAGAAAAAGAAGTACGCTATTAACTATTAACGTACCTGTCTCTTCCGAAACGAATGAGTACGAGAGAGCACACGTGTCTACCATCGAATGAGGTTAGTCT
+
45545::///9///:::<<=AB;;;C9:9B=?9949;4:>B>@@;9;=AB?B@BBBABCBC5C@BC;;:BAA;;:)9959999(5B=B:BCC;CDIACAAAC@@AE@D@CC>;::558>;=B@CBB;==CBCCACCCKABBBCBBBC@D?B;;4:B;9:69B=@@@@@A?90+0::+000::5;=@;@@@@?2?B<@@BCBAAA@:?=???A>A>97;BB=BB@B;:;@D@@@D>ECC@A@@AA;::AAAC@@?ABB?::8?AA90*00//60//7=6@8>@@96
@ATNG8:03653:07065
GAATGGTAGGCGTGTGAGAGTCTGCCCAGAAGATCAGGAACTCTGGAAAGAATTCAGATTTTTAAACACGAGAGTAAACGTAAAAAGAAGGTTTTACAAGACTCACGTTTAACAATATTGCAGCAGTACGCACACAATCGAAGCGCAGTAAGATGGCTAGTGTAACTAGCAAGAATACCACGAAGCAAGAAAAAGAAGTACGCTATTAACTATTAACGTACCTGTCTCTTCCGAAACGAATGAGTACTATGTAGAGCTCTATACTAATCGAATGAGGTTAGTCT
+
//)/:178@;@?;;B=ABAB;99;;?6<<>;@;A@CC4:49==>B5;;)94.47=?;<;;;;$//(///9///;;;;59///999)//6;59:9.988288778=<733(3,33/22;1555556........26615558355555589).../(-////9998:;;=<=68<5>==;@?@@>>;;878898'93/3898889;816467871819788>9;<=;;:;4:16//(-..)---55//3<999833398666////9599/8/8;;;)/)/////
@ATNG8:03656:07083
GATGGTAGCGCATATCAGCGCAGCCCAGAAGATCAGGAACTCTAGAAGAATTCAGAATTTTTTAACACGAGAGTAAACGTAAAAAGAAGGTTTTACAAGACTCACGTTAACAATATTGCAGCAGTACGCACACAATCGAAGCGCAGTAAGGATGGCTAGTGTAACTAGCAAGAATACCACGAAAGCAAGAAAAAAGAAGTACGCTATTAACTATTAACGTACCTGTCTCTTCCGAAACGAATGAGTACGATGAGAGAGCTCTCTCTACCATCGAATGAGGTTAGTCT
+
999;=A@@CBAA:69A?@@@AACDJ?DEDABCCBBB7;7;CCAA:;8:A?@=B=//)/////#/2777=<<<<<<;)55;;;;;*;B?A?CCC9CCC@BBBBCDCCB=@=;;7;CD?CCCBBBCBBBJCCCCCC@A;;;>BBBBBBCB@D@D;;9;DAAABBB?@@@CEB@CC?BBA8:::98-:@@<@@@@@@'@??797BBBCBB?B?@>AA<?<?ABBC@DCCA@@EAC?B@@5<00,000=AAABBA@?BBAAABBA@???ABAAB@?>C<@8AA;A:<A000
@ATNG8:03657:07061
GATGGTAGTGTCATATGAGAGTGTGTACTCATTCGTTTCGGAAGAGACAGGTACGTTAATAGTTAATAGCGTACTTCTTTTTCTTGCTTTCGTGGTATTCTTGCTAGTTACACTAGCCATCCTTACTGCGCTTCGATTGTGTGCGTACTGCTGCAATATTGTTAACGTGAGTCTTGTAAAACCTTCTTTTTACGTTTACTCTCGTGTTAAAAATCTGAATTCTTCTATAGTTCCTGATCTTCTGTTATGACTAGTGTACTACTACCATCGAATGAGGTTAGTCT
+
AAC>@CBCBCDBBBCDCCCCDEDDCBBBBB;:6:@?@;@E@D?CCDBBBB=CDCCC@C@BBBB?CBDDDDBBBCC@CBDFF5A@=@BBA=BCBC?BBC?CC?CCCCBB?BCCCCCCD@CBB@B@EDCCBBBC?CCCCADBBBCCCCEBBBBCBBB@DCC?CC?C?BBBBBCCBB=BDDDD;D@D=::::9'9@@AC<BBCCCCCB@A;@@?@0BBAAC@CGDE@CCCECCC@B>AABBCC@BCBC@BCCCCCCDDBCBDCCCBBC@CCBBB?@??A=@;@A@??
@ATNG8:03658:07051
GATGGTAGGCGAGAGTGAGACGCAGTACTCATTGTTTCGGAAGAGACAGGTACGTTAATAGTTAATAGCGTACTTCTTTTTCTTGCTTTCGTGGTATTCTTGCTAGTTACACTAGCCATCCTTACTGCGCTTCGATTGTGTGCGTACTGCTGCAATATTGTTAACGTGAGTCTTGTAAAACCTTCTTTTTACGTTTACTCTCGTGTTAAAAATCTGAATTCTTCTAGAGTTCCTGATCTTCTGGTGTCGTCTATCATGTACTACCTTCGAATGAGGTTAGTCT
+
@::;7<;B?BA@A@@?BCB@;66>>>CFCCBB=@@B<BA=A?BCCDDCC@CECBB@B@CCFG@E@CCCCCCBCBABBBBB5BB@BCCD>BCBC@BBB<@A>@@@BBC?CBBBBBBB@BBB?B?BCCB@@BB?D>>>?B>>>B@?;;;BCA:;;@;888:>>8=:=@@@????>9=;;;;/;8=8=====.<>=>>9>A@===;:;>8====+<;;:>8>;>B<>>AAAAA=A=AB?>>=8;:A<;:;@@:::??==>>>>AAAB<A<A??=>>>A:>:>>>=<
@ATNG8:03658:07059
GATGGTAGCAGACGTGACAGAGCGCCAGAAGATCAGGAACTCTAGAAGAATTCAGATTTTTAACACGAGAGTAAACGTAAAAAGAAGGTTTTACAAGACTCACGTTAACAATATTGCAGCAGTACGCACACAATCGAAGCGCAGTAAGGATGGCTAGTGTAACTAGCAAGAATACCACGAAAGCAAGAAAAAGAAGTACGCTATTAACTATTAACGTACCTGTCTCTTCCGAAACGAATGAGTACATAGATATACGTATAGTTACCATCGAATGAGGTTAGTCT
+
ACCC?CCACCDD@@@CDDCBBBDCC@CCCACBBCBA>B@CCCCCCC?CB?B?BBBBCCBC3B@BBBBBBBBBBB9>>9::::*:C=BADDD<CCC@CCEECCC@@>A@BB@BBB@BBBCBBBCCCCCCBBBB?AABB>A@CCCBBB=@=@@@<ACBBBCCC@CCCBBB?BC@CCC;?<B=>6<<<7BCCDC3CD@B:99BBBB@:=:=BBD<C;@@CBA>ACAAAAA@B@CCD>CCC=A@BCBBBBBCBBBBBBCCFB=>>?<AA?BBAAC?@A;;8:=@B:::
@ATNG8:03659:07073
GATGGTAGCACACGAGATCTCATCGTACTCATTCGTTTCGGAAGAGACAGGTACGTTAATAGTTAATAGCGTACTTCTTTTTCTTGCTTTCGTGGTATTCTTGCTAGTTACACTAGCCATCCTTACTGCGCTTCGATTGTGTGCGTACTGCTGCAATATTTTAACGTGAGTCTTGTAAAACCTTCTTTTTACGTTTACTCTCGTGTTAAAAATCTGAATTCTTCTAGAGTTCCTGATCTTCTGGTGTCTGATCTGTATCACTACCATCGAATGAGGTTAGTCT
+
@@B>@DCCCCCCCBBBBCCCCBCCCBCCCCBB@BBBD=CC@C@CCDCCCB?BCCCC?B=BCCD@C@CBBAABBCA=AACCC2DA?ACCC9A@CC?CBB>BB799?BAA?BBCCBBBA>AAA>B>BBAABBBC===@>:>8::>>@@@AAAA@@@@=>>>@@3=:=AAAAACCCACCCCC=DEC@CCFFD3CDCCC>CCBBCCEBBB?BDDF5C<<;DAC@BB?BCDCABA>A>ADBBBB?BAA?AAA?>ACBBBCCCEBBBCCC@BBBAC=:;;B?A>BB@??
@ATNG8:03663:07076
GATGGTAGTATATCGCGTCGCTATCCAGAAGATCAGGAACTCTAGAAGAATTCAGATTTTTAACACGAGAGTAAACGTAAAAAGAAGGTTTTACAAGACTCACGTTAACAATATTGCAGCAGTACGCACACAATCGAAGCGCAGTAAGGATGGCTAGTGTAACTAGCAAGAATACCACGAAAAGCAAGAAAAAAGAAGTACGCTATTAAACTATTAACGTACCTGTCTCTTCCGAAAACGAATGAGTACTATAGACTATCTGAGACTACCATCGAATGAGGTTAGTCT
+
::;;@A@?BBBC@?@C@@@@AACDG@BBB@CBCBBB@CADCCCBCB@BC@B@BCBBBCCG5B?BBBECEBBBAA<@:;9===*69458<@B9BCCABB=<<BBDB?C@@@=@BA=BBBABCCCCCDBBBBBC?CC??<@AAACBBC@B>@@A>A@@;;;?@:?????A=?@;<73,37;;;;0;;<8=@@@@A'@@=ABBCDCCB>188*8:::4;5;?BBD@CLBA=;;,0,0000)000+/>:::;;@BBBBB774BBAABA@@@9928887807?@@?B?CA@@@
@ATNG8:03665:07081
GATGGTAGCTCTGCTCTGACTCTCGTACTCATTCGTTTCGGAAGAGACAGGTACGTTAATAGTTAATAGCGTACTTCTTTTTCTTGCTTTCGTGGTATTCTTGCTAGTTACACTAGCCATCCTTACTGCGCTTCGATTGTGTGCGTACTGCTGCAATATTGTTAACGTGAGTCTTGTAAAACCTTCTTTTTACGTTTACTCTCGTGTTAAAAATCTGAATTCTTCTAGAGTTCCTGATCTTCTGGTATACACACTCGCTCGCTACCATCGAATGAGGTTAGTCT
+
?ACC@CDBBB<B@A@DCCBCDGCCBCBCCBBB@@@@B=CC@B@BBBCCCC@CCDDD?B@CGGD@C@CIHGICGCC?BBBBB5CD?BABB;@CBB?CCCBEF;;;ACDEACCCDCDCF@BBB?B?CCCDCBBC@CBCC@CCCCCCCCCCCBBBBBB@CBB@BC@B?BBAAABBCD?BCEEE<F@B?<<<;;*;BBBB>CBCBGCCCA@=@@@@,@BBBB?B?BB?BBBBBBC?B?BCAB@@?@ABAABABBBBBCC@@ABCBBBA@=@A@AA>:;;C@D?BCD;;
@ATNG8:03667:07053
GATGGTAGCAGACGTGACAGAGCGCCAGAAGATCAGGAACTCTAGAAGAATTCAGATTTTTAACACGAGAGTAAACGTAAAAAGAAGGTTTTACAAGACTCACGTTAACAATATTGCAGCAGTACGCACACAATCGAAGCGCAGTAAGGATGGCTAGTGTAACTAGCAAGAATACCACGAAAGCAAGAAAAAAGAAGTACGCTATTAACTATTAACGTACCTGTCTCTTCCGAAACGAATGAGTACTGCGTCTCACTCTCGCCTACCATCGAATGAGGTTAGTCT
+
>=BB@DCCCBBBB@;?A<<<@@??B;??B?BBBCCDAEA@A@@@@C=AA>@9@C9:8BBA.@=873B?A@BBAA;>8;9<<:)<A9><?@D9CCB@A:;;@DB;;;:@CC@CBB:<;BABBCCCCCDCCBCCAFDDD@BCBCCCCC?C@B@@?@CDCCBBB@AAABBC?BC@:::?AA???:=>>;999999%9=;=@@CDCBBB@B<?;@@=A<?>BAA>AAAAABC@B?CDE@DAA=??ABBBBBBCCBBBCCBBBB?@@@BCC?CBBBC>AAAA=A?BCCBB
@ATNG8:03668:07068
GATGGTAGGCGACATACATACGCGCCAGAAGATCAGGAACTCTAGAAGAATTCAGATTTTTAACACGAGAGTAAACGTAAAAAGAAGGTTTTACAAGACTCACGTTAACAATATTGCAGCAGTACGCACACAATCGAAGCGCAGTAAGGATGGCTAGTGTAACTAGCAAGAATACCACGAAAGCAAGAAAAAGAAGTACGCTATTAACTATTAAACGTACCTGTCTCTTCCGAAACGAATGAGTACTATGTAGAGCTCTATACTAATCGAATGAGGTTAGTCT
+
558:9>>C?CBBB?@@@=9<>445:5;;><><;;66157=9;;=54.49.4.4>:<=@@@+@<?>=655;9559)5544444$55.5.555&5<<9=>>A9:6BB=A>;;6;??8>@@?BB>>@DBBB@@@A:A>00*/7:;9;@B?B=CAA;@AB@B@@A=AAAC;;5;@:=9938??@@<??>999999(8=8=9::9BBAB@C<?>@>178(79@::=5999:9C:@:994)444.4438;;;<A744@@;:<;>8<<<;?><89893676=8=6=@:99
@ATNG8:03668:07079
GATGGTAGATATATGCACGCTCTACCAGAAGATCAGGAACTCTAGAAGAATTCAGATTTTTAACACGAGAGTAAACGTAAAAAGAAGGTTTTACAAGACTCACGTTAACAATATTGCAGCAGTACGCACACAATCGAAGCGCAGTAAGGATGGCTAGTGTAACTAGCAAGAATACCACGAAGCAAGAAAAAGAAGTACGCTATTAACTATTAACGTACCTGTCTCTTCCGAAACGATGAGTACTATAGACTATCTGAGACTACCATCGAATGAGGTTAGTCT
+
4444344495=@@AD@A@@@;;>BA8<>=:>@=<;;7;:B@<<BBB?:90328600////$/)/8888787333(3844444$4;5:.444&59;5;<<=<@=9949=@A=BA@8@A@?@B@@A@>=<6990*0<//)/////<55.57;5505=<<<==@:>>>=9=4=?488:-33882777133333$396999///8884933322+2+2699:5:;:;;=>:=:=?=494433389888==<887739544::;;<;;23333;4>3442817488:
@ATNG8:03622:07124
GATGGTAGGACGAGCGTCTGAGAGGTACTCATTCGTTTCGGAAGAGACAGGTACGTTAATAGTTAATAGCGTACTTCTTTTTCTTGCTTTCGTGGTATTCTTGCTAGTTACACTAGCCATCCTTACTGCGCTTCGATTGTGTGCGTACTGCTGCAATATTGTTAACGTGAGTCTTGTAAAACCTTCTTTTTACGTTTACTCTCGTGTTAAAAATCTGAATTCTTCTAGAGTTCCTGATCTTCTGGCGCGTATGTATGTCGCCTACCATCGAATGAGGTTAGTCT
+
448>:?CC?CCCCBAAABCDCABB?BBBBCCCACBCB=AA=B>BCBDDCC@CCCFEBGBDCCC@C@CCCCCCCDB@BBJML5BB>A;;;0;;;9496@=BB<ABCBCCAHFCBBBDE@CBC@C@DDCBBBCC?@@CC@CCCBBBBBD@@ACCCED@BBB@CC@C?BBBBABBBB=A;;;;.;>A>;<;;;*;@A@C=C;;<<<C@@A=ABBB2B;;:B?B@A@?@DBBBBB@C@BCBBAA>A@A=AEAAAB;;;FAA@BDC@BCD@B@@@@<@A@@=A=ABCAA
@ATNG8:03626:07121
GATGGTAGCGCATATCAGCGCAGCCCAGAAGATCAGGAACTCTAGAAGAATTCAGATTTTTAACACGAGAGTAAACGTAAAAAGAAGGTTTTACAAGACTCACGTTAACAATATTGCAGCAGTACGCACACAATCGAAGCGCAGTAAGGATGGCTAGTGTAACTAGCAAGAATACCACGAAAGCAAGAAAAAGAAGTACGCTATTAACTATTAAACGTACCTGTCTCTTCCGAAACGAATGAGTACAGAGAGTACGATATGTCTACCATCGAATGAGGTTAGTCT
+
//99390//8;BB>B=A=:===995)5::5:95555.549;<===>8::0505:>A@CCC2B?BBAAACBBBFF>BBBBBBB2AA?BABCC;CCE@BBAADDC;;;;@CC@CBB>BBAABABBCCCCC;;;IAECBCACCCCC;;;7;?DCCBDCCBBCCC@CBBBBA?;;6;::>AAAA@9?><8<@???/9858DCBBBCA@>A@A?@>188)7=A@?ACCBBAA@;?;>??9>?>;@ABAABBAAACBBBBB???BBAABBBB?ABBCC?:::?<?<@A>88
@ATNG8:03633:07119
GATGTAGGCGAAGTGAGACCAGTACTCATTCGTTTGGAAGAGACAGGTACGTTAATAGTTAATAGCGTTCTTCTTTTTCTTGCTTTCGTGGTATTCTTGCTAGTTACACTAGCCATCCTTACTGCGCTTCGATTGTGTGCGTACTGCTGCAATATTGTTAACGTGAGTCTTGTAAAACCTTCTTTTTACGTTTACTCTCGTGTTAAAAAATCTGAATTCTTCTAGAGTTCCTGATCTTCTGGATATGAGTGACTCGTGCTACCATCGAATGAGGTTAGTCT
+
;>;;AAC?CBC@DBBAB@@;@A@@>AA;;6;BBB=B?C@CDCCFCB@CCBCB@D?BBBB>@?AECCAA?AA?BCCCD3DC=@:::59BBB=@@B>AA>:9:BBB?CBBBBBAA>ABB@B@CBA?????:;@?>;>@@@A?>=>@B>>>@@B=>>><??<@=>>>@@@@AA188=<=1=;A<?>>>>/>=>>B187;788<;<<8=????(@85::::5>>;@;8:///6;6:88;;B:=>A<@=;:;;;;BBBBBA>>>@@D;??AAA=@@@C:>9=>A<>
@ATNG8:03637:07107
GATGGTAGATATATGCACGTCTACCAGAAGATCAGGAACTCTAGAAGAATTCAGATTTTTAACACGAGAGTAAACGTAAAAAGAAGGTTTTACAAGACTCACGTTAACAATATTGCAGCAGTACGCACACAATCGAAGCGCAGTAAGGATGGCTAGTGTAACTAGCAAGAATACCACGAAAGCAAGAAAAAGAAGTACGCTATTAACTATTAACGTACCTGTCTCTTCCGAAACGAATGAGTACACACTCTCATATGACACTACCATCGAATGAGGTTAGTCT
+
CAA=?CCCCABBCDCBBCDDCCB@>@CE@CDDC:;:;?BCC@@@D@BC?C?BBAABCCC3C?AAACBBBDBBA:A??@>@@,@B?B?CFD<CCJACCBCBBEBB?B@CC?BBD?BBBBBABBDDDCBBCAA=ADDD?AAABBCC??C@CAA=AADDCCCC?CCBBBB@BB?BBB@BA???8=>=8?CCCC3CC?AAABCCBBB8:7;AAA<@<A@CCC@CBAAABB@C?BCC>AAA=AACCCCCAABCCCBBBC@>BAAADCBB>BDCCC@CC@?>??BCAAA
@ATNG8:03637:07139
GATGGTAGCGCACACATAGATACAGTACTCATTCGTTTCGGAAGAGACAGGTACGTTAATAGTTAATAGCGTACTTCTTTTTCTTGCTTTCGTGGTATTCTTGCTAGTTACACTAGCCATCCTTACTGCGCTTCGATTGTGTGCGTACTGCTGCAATATTGTTAACGTGAGTCTTGTAAAACCTTCTTTTTACGTTTACTCTCGTGTTAAAAATCTGAATTCTTCTAGAGTTCCTGATCTTCTGGACAGAGTGTGCAGATACTACCATCGAATGAGGTTAGTCT
+
445<9>CACBCC@@@BBCBBCCCBABDDKLCC@CCCD=BB@DACCD;:9B=BCCB?7;:BA=B7A<@@@==666?7;;@>>+6666=@C:BB@@<@?C?BD@DDGCBB@CEBBBCCC?A@CAD@CCCCAAAB>AD@@?@CCCCCCCCCBCBCB@@=@BA=@@=@<@@@AABBBCAAABDC;C@E@CCCCC5CCCFF>BBBBBBBAAA?BCCD5BBBBA?AADD;;;CBBBD>B>BBBBCC?ABB?BBBBAAACBAAACCECCCCD@CCBDD<;;@D@C?BB;;;
@ATNG8:03639:07132
GATGGTAGTACATGATAGACGACACCAGAAGATCAGGAACTCTAGAAGAATTCAGATTTTTAACACGAGAGTAAACGTAAAAAGAAGGTTTTACAAGACTCACGTTAACAATATTGCAGCAGTACGCACACAATCGAAGCGCAGTAAGGATGGCTAGTGTAACTAGCAAGAATACCACGAAAGCAAGAAAAAAGAAGTACGCTATTAACTATTAACGTACCTGTCTCTTCCGAAACGAATGAGTACGATGAGAGAGACACACTACCATCGAATGAGGTTAGTCT
+
9:89;A>AAABB;;9BAABC;<;BB?ACC?BCB:;69>=@BAABBB>AB:@<==945555$5;@BBCDGCBBCC;BA<;;;;.;C@D@CCD;BBCADDAAABB;::;ACC@BCC@DBBAABBBCCCBBBBBB@CEED<@@CDCBBB@C@CCCACDCCCCCC?BBBCDD?CC=??B=@@@??8@?>;9:9:99%9=;794BBBCCB?B<=>CC@B?@@BAA<@C@@@CBAG?B@C=JDD?@@ABBBBBAAABBBBBCBBAA@@@@A=ABBBB=?@BB?>=BDBBB
@ATNG8:03643:07104
GATGGTAGATACTCGCTGATACACCCAGAAGATCAGGAACTCTAGAAGAATTCAGATTTTTAACACGAGAGTAAACGTAAAAAGAAGGTTTTACAAGACTCACGTTAACAATATTGCAGCAGTACGCACACAATCGAAGCGCAGTAAGGATGGCTAGTGTAACTAGCAAGAATACCACGAAAGCAAGAAAAAGAAGTACGCTATTAACTATTAACGTACCTGTCTCTTCCGAAACGAATGAGTACTGTATCTATGTGTGCGCTACCATCGAATGAGGTTAGTCT
+
445<:>CDEA@@BBBBCCDCCBBBG?CCC@CCDCBC@B@AAECBAB???=@?CBABBBBB3B?BB>??AAAABD>A@@@DGE19;;:?BAB:BBB?BBBCBBBBC?C?AA<@@@:@BBBDCCDABCDCBB@@<@@@B@CEBCBD@?;@7;;A=AABACC@A?ABBCAC=??;=@>8?ABBB>>=>?BBDCD3CC>AABBBEDBB7;5:<<<<B=?>BBC@BBBC???@B@BCC=CCC@99:BBBBCCCCBCA???BBBCBAAAA=8<>=67379DA?B@AA:::
@ATNG8:03644:07130
GATGGTAGAGAGAGCTCTCTCATCGTACTCATTCGTTTCGGAAGAGACAGGTACGTTAATAGTTAATAGCGTACTTCTTTTTCTTGCTTTCGTGGTATTCTTGCTAGTTACACTAGCCATCCTTACTGCGCTTCGATTGTGTGCGTACTGCTGCAATATTGTTAACGTGAGTCTTGTAAAACCTTCTTTTTACGTTTACTCTCGTGTTAAAAATCTGAATTCTTCTAGAGTTCCTGATCTTCTGGTGTCGTCTATCATGTACTACCATCGAATGAGGTTTAGTCT
+
BA@>>@?@BCBCBBCBBBBCCEGECCDCBCBB?AAFE?CC@BACCCCCDD?CCCCB@B>A@BF@C?CCCBABCED?BBDBB2AA?BBBB>BCDD?BBB?BC<???BAA?BABACBBB>????B?BABADAAA<A??@<AA>>>?????>>@@::::====@?<?;>>@A???AC:==??>/=7<7:::::*:<==<+//7///>=;A=AAAA.;6869298??<@@@@=>=<>=AA@?>?;??D>===>BB>><???=:999:@@<@@@@D=?>==188-8===>
@ATNG8:03650:07097
GATGGTAGTGTGTCTCTGAGAGTAGTACTCATTCGTTTCGGAAGAGACAGGTACGTTAATAGTTAATAGCGTACTTCTTTTTCTTGCTTTCGTGGTATTCTTGCTAGTTACACTAGCCATCCTTACTGCGCTTCGATTGTGTGCGTACTGCTGCAATATTGTTAACGTGAGTCTTGTAAAACCTTCTTTTTACGTTTACTCTCGTGTTAAAAATTGAATTCTTCTAGAGTTCCTGATCTTCTGGGATGTGTGCGCAGTGCCTACCATCGAATGAGGTTAGTCT
+
BBBB?BCCBBBBBBA@ACCBCCBBBDCCCCBB@BCDD>CC?A?CCDCCBA?BCCCC?C?ECCC?B?BCCCAAAEE?EDDDD1CCBCBBA<AC@B?BBB?BC;;;BECDBFDCBBBCD?CCD?C?ECCCCCBA>ABBB@CCCCCCBBBBBBCA@?@=ACC?CB@D@CBCCCCCCCBCBBBB9B>B;::999(9BBCC=A@CCCCCCCCACCCC5C@CC?C@CD?A@BBBCC@C?BACDCCABBBA:@;::@AACECCBBCC@CCC@CBBBB?BBBB?B@BCBCB
@ATNG8:03652:07094
GATGGTAGTATCTGTCTACGAGAGCCAGAAGATGGAACTCTAGAAGAATTCAGATTTTTAAACACGAGAGTAAACGTAAAAAGAAGGTTTTACAAGACTCACGTTAACAATATTGCAGCAGTACGCACACAATCGAAGCGCAGTAAGGATGGCTAGTAGTAACTAGCAAGAATACCACGAAGCAAGAAAAAGAAGTACGCTATTAACTATTAACGTACCTGTCTCTTCCGAAACGAATGAGTACACATCGTCGTGTCGTCTACCATCGAATGAGGTTAGTCT
+
54:85559@>555<==>>=A:;95559;;8=<AA<@;@;;:>DD>@A?B>>?:98777'83(3;:334===;=39730000'00*/5999&//6(//879<:22,238;6;7:3:::9::<>>=8878:;;6=:::16759;<;;8<86578<3//...33.3977==6<<8<:93///0)//8/37699*9646557::997278;;99296::;:;6;;7588:38055:3:8858768///6//333333333;333933,373337<===7=8<<887
@ATNG8:03657:07110
GATGGTAGTATATCGCGTCGCTATCCAGAAGATCAGGAACTCTAGAAGAATTCAGATTTTTAACACGAGAGTAAACGTAAAAAGAAGGTTTTACAAGACTCACGTTAACAATATTGCAGCAGTACGCACACAATCGAAGCGCAGTAAGGATGGCTAGTGTAACTAGCAAGAATACCACGAAAGCAAGAAAAAGAAGTACGCTATTAACTATTAACGTACCTGTCTCTTCCGAAACGAATGAGTACTGCTATCTATGTGTGCGCTACCATCGAATGAGGTTAGTCT
+
:::;<@:@:@A@A;:;@;566>>>=9@9965===@B<A?BBCACCB@CDAD@BA@;;;;;*;;@@@@@@@999@9<:44444$44.5.555&5<<9>>>>BG@?@8<900+0@@;@@@?@CBAABBAAA@BB>BB;;79C@@BCCC?C@DA@>@BBA@@@D?AAAA??=AC@CCD?A@BBD777;89999:(9@;?AABBB@@<:=679;>08188<BB<@@::8??<?6:=?599:7??@BB000;000=::=??:=;;;8889:67:88A;ABCC?C?BB:::
@ATNG8:03657:07119
GATGGTAGTATCTGTCTACGAGAGCCAGAAGATCAGTAACTCTAGAAGAATTCAGATTTTTAACACGAGAGTAAACGTAAAAAGAAGGTTTTACAAGACTCGCGTTAACAATATTGCAGCAGTACGCACACAATCGAAGCGCAGTAAGGATGGCTAGTGTAACTAGCAAGAATACCACGAAAGCAAGAAAAAGAAGTACGCTATTAACTATTAACGTACCTGTCTCTTCCGAAACGAATGAGTACGTGTGACGTACGTGAGCTACCATCGAATGAGGTTAGTCT
+
8844.5:<@B;44455999566;;>:>>B7<@9955::5:::8433288-3-335=>?>>+?;=<<;;>?CCCG>CC;;;;;*;C>B:BAB9BDG@CCECBBBCD=A=;;7;BB@DDA@@@CBDCCBBBCCC@BBBB?CBBCCCCD?A>AA@>BDCCDCCC?BBCBAA?CB????<?=??=6<<<898999(9A>BCBBCBABB>A>ABCC?B?ABC;;8;BAAABA?B?BBB<BCC@BCCBBAAAABBBCCBBAAAC@@?ACHF>AABBCAD:::@D?BBBBB
@ATNG8:03660:07099
GATGGTAGAGAGAGCTCTCTCATCGTACTCATTCGTTTCGGAAGAGACAGGTACGTTAATAGTTAATAGCGTACTTCTTTTTCTTAGCTTTCGTGGTATTCTTGCTAGTTACACTAGCCATCCTTACTGCGCTTCGATTGTGTGCGTACTGCTGCAATATTGTTAACGTGAGTCTTGTAAAACCTTCTTTTTACGTTTACTCTCGTGTAAAAATCTGAATTCTTCTAGAGTTCCTGATCTTCTGGCGCTCTGTCACGTCTGCTACCATCGAATGAGGTTAGTCT
+
>><<?CBBBCB@@>A955<;;;;;:>555=@A?BB@B<BA>B@::;DC;;:;A@A@8A=A>@B;A6;5:AA@=:?7====;,6:+//666.6<4545>C?CE799ABAA>BCB>>?BB?BAA>A?CAD><;;;=????<>>@@@AA>>>A@<<::;5;;=9;;5;;>>>?????@:=>AAA6B;>:=:::9,::9>=///:::76;A>??>?/>;;;C<@<@B<@@ABB@@;@;??@B@@9:99;@>>>AAA@@@A@@???ACAA:>==@>178==9=<AB@@@
@ATNG8:03661:07113
GATGGTAGGCGAGAGTGAGACGCAGTAACTCATTCGTTTCGGAAGAGACAGGTACGTTAATAGTTAATAGCGTACTTCTTTTTCTTGCTTTCGTTGTATTCTTGCTAGTTACACTAGCCATCCTTACTGCGCTTCGATTGTGTGCGTACTGCTGCAATATTGTTAACGTGAGTCTTGTAAAACCTTCTTTTTACGTTTACTCTCGTGTTAAAAATCTGAATTCTTCTAGAGTTCCTGATCTTCTGGATATGAGTGACTCGTGCTACCATCGAATGAGGTTAGTCT
+
55:>9>CB=CBBBCBBCCCCCCCCDCC@CCCCC?CBBB>BD@D@CCCCCBB?BDBBB@C<@@CC?C?BBBBBBCCB?ABBBB1BB>A>==7?CC>AABB?@B<>>BCCC?AABBBBBB>BAA?A?CAA?==?A=D>==5;;A<<<?>>>???<;;;7;==<@?<?<>>>AAAAAC5=<>CC5C;>6;<>>A.CA;==7?@>@@><<>?<ADDD/@::;A=A<AA;@@AA>>>=A=A=AAAC588>9>@@@A=;;;??A@@<<<@@C;A;==>;<==A=@;?????
@ATNG8:03665:07092
GATGGTAGATACTCGCTGATACACCCAGAAGATCAGGAACTCTAGAAGAATTCAGATTTTTAACGCGAGAGTAAACGTAAATAGAAGGTTTTACAAGACTCACGTTAACAATATTGCAGCAGTACGCACACAATCGAAGCGCAGTAAGGATGGCTAGTGTAACTAGCAAGAATACCACGGAAAGCAAGAAAAAAGAAGTACGCTATTAAACTATTAACGTACCTGTCTCTTCCGAAACGATGAGTACTATAGACTATCTGAGACACCATCGAATGAGGTTAGTCT
+
;55:7;ABBBB@B;66@?ABCBBBC=BCC9;0=000)/58=8=DBC9BB<@<@::9BCBB3B>BBCBBBBBBBB=B@AA=7CCCC<C8A@<069A=@BA==B;:>292:94:?@;ACCCBBBBBCCBBBBCB@EA<<7;><@@?;>>=9=<<8<==<:;;?7;=BBBE@BB>?>=)0//(/;16694/33377$7;8;=8=///:3(./'/./.(/(.3<77)55444:<8<;>>>6;5958333343==?;<<<<8<:;:<888>*00::;:9;:C=?9?>?>?
@ATNG8:03666:07090
GATGGTAGTGTCATATGAGAGTGTGTACTCATTCGTTTCGGAAGAGACAGGTACGTTAATAGTTAATAGCGTACTTCTTTTTCTTGCTTTCGTGGTATTCTTGCTAGTTACACTAGCCATCCTTACTGCGCTTCGATTGTGTGCGTACTGCTGCAATATTGTTAACGTGAGTCTTGTAAAACCTTCTTTTTACGTTTACTCTCGTGTTAAAAATCTGAATTCTTCTAGAGTTCCTGATCTTCTGGATAGCGACGCGATATACTACCATCGAATGAGGTTAGTCT
+
>>>>@B=A<<=>C:66DD??AAAA@=:=<<//)/77739<:<:>DCCCBB@BCCAA?A?BBCB?A?ACCCCCCBB?BDDDD2DF@BBBC>BBCC@CBC@BC?AABCCB@BBCHBCBCACCD@B@BCCEBBBC@FCCD?A@CCDCCBCCCBCBCDC@CCC@BD@C@BBCCGEDBC@A@@@@8@>C>;;;;;*;ACCB>AACCCCCCCC@CCCC5CBAABACACCAECCCCCC@C@BBBBBA=;:;>BB@A@BBCBCABAAACBBBC?B@AAC?BCCC?C9;;;;;
@ATNG8:03666:07106
GATGGTAGCTATACGTATATCTATGTACTCATTCGTTTCGGAAGAGACAGGTACGTTAATAGTTAATAGCGTACTTCTTTTCTTGCTTTCGTGGTATTCTTGCTAGTTACACTAGCCATCCTTACTGCGCTTCGATTGTGTGCGTACTGCTGCAATATTGTTAACGTGAGTCTTGTAAAACCTTCTTTTTACGTTTACTCTCGTGTTAAAATCTGAATTCTTCTATAGTTCCTGATCTTCTGGATAGCGCTCGATAATACTACCATCGAATGAGGTTAGTCT
+
8444.48:;==@@@BBC669@CCCFCCCCC;;5<<<;,99.5.6<@AC@@?ACBCC@C@BA@?=@=AACDBCB<?69999-396?ABB<@@?@=@AC?AB>???CAB?BCBBBBBB>@?@<>;>B@@@B?@:?:;;=EA>>>@@??@??>>>@@6:;;7;>=A=@@@B;;;88166667'76=6:9:::*::=<=6>>==<<///9)///(.::;=;?;@@9>A>><>>=@9@///6@6>>><A788::77777//)/86233*----2,-/567=499;;/
@ATNG8:03666:07124
GATGGTAGCGCATATCAGCGCAGCCCAGAAGATCAGGAACTCTAGAAGAATTCAGATTTTTAACACGAGAGTAAACGTAAAAAGAAGGTTTTACAAGACTCACGTTAACAATATTGCAGCAGTACGCACACAATCGAAGCGCAGTAAGGATGGCTAGTGTAACTAGCAAGAATACCACGAAAGCAAGAAAAAAGAAGTACGCTATTAACTATTAACGTACCTGTCTCTTCCGAAACGAATGAGTACGAGAGTCAGAGCAGAGCTACCATCGAATGAGGTTAGTCT
+
:::<?@;;?BBBDBBBC;;<CCCCE?ABABBBBEBB7;7;D@@@AB?BC>B?BCCCGGIE5C?AAAABCCA;<;0;AA@EDD1B>@D;??>+=@>;>BDBBBCA@7?:9929<<8=;;:?C@??ABBBBABB?;;;C@BBCBBBBB?B?B;<9<CCCBBBB@BBCCGD?A@?@@@>:88>>8>>?4>:?><<%73.3888::?B=<<><CCC?B<>>BAAADB:::@@>A?@AD=CAC?ABAAAAAD@@@BAACAAABC@??ABCC<??A>>8=@@@;@=A@@;;
@ATNG8:03620:07159
GATGGTAGCTCTGCTCTGACTCTCGTACTCATTCGTTTTGGAAGAGACAGGTACGTTAATAGTTAATAGCGTACTTCTTTTTCTTGCTTTCGTGGTATTCTTGCTAGTTACACTAGCCATCCTTACTGCGCTTCGATTGTGTGCGTACTGCTGCAATATTGTTAACGTGAGTCTTGTAAAACCTTCTTTTTACGTTTACTCTCTTGTTAAAAATCTGAATTCTTCTAGAGTTCCTGATCTTCTGGTGTCTGATCTGTATCACTACCATCGAATGAGGTTAGTCT
+
AABB:>>BB>>>CFCBCAAAFDDDCCBBBBBB@C@@AA9@?B@CCBBCCC@CCCCE@C@CCCD@D@AAACCCCCB@CDCDE5AA>;;;C=BBCGAHCC@BB=A@@BBE@BBDCCBBB?BBB@B@DDDABACC@CCCC=BBCCBBABBCDDCBBBA?B@@<AB?B@CCCCCBCCCBBAAAA7A>B?BBBBB,AB:;;6<;;<DCB@AA?AMIE5DBCBB@BFLIACCCEBCB@B@BBACBB?BCH?AAAA@@CBBBCCCCCCCBBC?BBCCC?AAAC@C@BBB??
@ATNG8:03623:07148
GATGGTAGACACGTGTGCTCTCTCGTACTCATTCGTTTCGGAAGAGACAGGTACGTTAATAGTTAATAGCGTACTTCTTTTTCTTGCTTTCGTGGTATTCTTGCTAGTTACACTAGCCATCCTTACTGCGCTTCGATTGTGTGCGTACTGCTGCAATATTGTTAACGTGAGTCTTGTAAAACCTTCTTTTTACGTTTACTCTCGTGTTAAAAATCTGAATTCTTCTAGAGTTCCTGATCTTCTGGATAGCGACGCGATATACTACCATCGAATGAGGTTAGTCT
+
ACCC?CCCCCCCCBBAAAGGCCCCDCCCCCCC@CCED>CC@D?BBBBBCB?BBBBC@C@BABC?C?BBBBBCCBB?BCCCC3CC@CBBB=BBBC?CBB?AA599:BCE?CBBAABBC=@=@:@;AAA>>;;=<@AA@:@A@@>>===>?AC?;;;7;<><??<?<AAAAAAA??<?@@AA6@=A;?>CCC/AA@@@6=:99::A?@?5:;:;.;==>@<B<AC;@?AAAAA<A=AAAAAA:>>>;AAAAAAA=?????CD??>=>9>>===;>;;;;@;>=>>>
@ATNG8:03623:07151
GATGGTAGTACATGATAGACGACACCAGAAGATCAGGAACTCTAGAAGAATTCAGATTTTTAACACGAGAGTAAACGTAAAAAGAAGGTTTTACAAGACTCACGTTAACAATATTGCAGCAGTACGCACACAATCGAAGCGCAGTAAGGATGGCTAGTGTAACTAGCAAGAATACCACGAAAGCAAGAAAAAGAAGTACGCTATTAACTATTAACGTACCTGTCTCTTCCGAAACGAATGAGTACGTGTGCGACGTGTCTCCTACCATCGAATGAGGTTAGTCT
+
CCCB?CCBBBCBBEBCBDBB;;;BA=@@@;?CBCAA@C@CFECBCC@FC?A>@CCEDFEE5C@BBBCCCCDCCG?BBAAAAA2AG@C@DCD;CEM@DBBBCDBBB@D@DD@DBB?BBBBBBCCBCBBAA::;=@BBB@CBBBDEBB?BADBC?CDCCCCDC@DCCBBB@;::;CD?AB:::5:@@=BBEED3BB?BBBCCDCCC5899A@B>?<?BCCC@CCAAABB@D@BBC?CBB?AAABA@@@AA???BBCEBBBBCC<??BA@??BB>AB??;?>?BBBC
@ATNG8:03626:07146
GATGGTAGCATCTGCATATCTCACCAGAAGATCAGGAACTCTAGAAGAATTCAGATTTTTAACACGAGAGTAAACGTAAAAAGAAGGTTTTACAAGACTCACGTTAACAATATTGCAGCAGTACGCACACAATCGAAGCGCAGTAAGGATGGCTAGTGTAACTAGCAAGAATACCACGAAAGCAAGAAAAAAGAAGTACGCTATTAACTATTAACGATACCTGTCTCTTCCGAAACGAATGAGTACGAGAGTCAGAGCAGAGCTAATCGAATGAGGTTAGTCT
+
988;@A@<@@BBBCBBA@ACCCGEAFCC@BBCCB@=A=AABAA@C@DDAFA;;;BBBBB0A>;;;@@@CA@@=6>=;:999$9989:?@?2?DA<BB<A?AA;;::@CC?CBB>A@BABCCCDCCABAECC@BCCC>@?DBBCCB?B?B::7;CBBBCBB?@??BCB@BB@BBA79:AA@;>>>;::9999%9>;794B>>DDC@D=88<A7>:=888::48869:::174///(.33(--2--....682225886555777/-(-6--(.335(/(/7/49
@ATNG8:03631:07186
GATGGTAGTATATCGCGTCGCTATCCAGAAGATCAGGAACTCTAGAAGTATTCAGATTTTTAACACGAGAGTAAACGTAAAAAGAAGGTTTTACAAGACTCACGTTAACAATATTGCAGCAGTACGCACACAATCGAAGCGCAGTAAGGATGGCTAGTGTAACTAGCAAGAATACCACGAAAGCAAGAAAAAGAAGTACGCTATTAACTATTAACGTACCTGTCTCTTCCGAAACGAATGAGTACTACTCTCAGAGACACACTACCATCGAATGAGGTTAGTCT
+
54;>9==B@?;;;?@B@;@;@BBAA>BBB>BBCEA@?A@;;<AAAB@BBDJ?BCB<;;;;*;=AABBA@C@@@D:?=:9999(99999999+;@=8<BBBABBAA>@?BB?AAA588=9>BABABBAB;;;GAGBAA@CBCCDDA@=B@B;;7;BBBBCCD@BBBCBA>AA>A@@=A???E<AA@<99999.9A?BBAAA@@@@8>;;?AC;><>BCCC@CC@ABBB?@=@@B<BBB>@@CCBBB???BDCFCCAA>>=@?@@@B?ABB==;<AAA7608:---
@ATNG8:03634:07157
GATGGTAGGTGCACATGAGTGTATCCAGAAGATCAGGAACTCTAGAAGAATTCAGATTTTTAACACGAGAGTAAACGTAAAAAGAAGGTTTTACAAGACTCACGTTAACAATATCGCAGCAGTACGCACACAATCGAAGCGCAGTAAGGATGGCTAGTGTAACTAGCAAGAATACCACGAAGCAAGAAAAAGAAGTACGCTATTAACTATTAAACGTACCTGTCTCTTCCGAAACGAATGAGTACTGCGTCTCACTCTCGCCTACTATCGAATGAGGTTAGTCT
+
488835557:;?@;>556>=?>@;;69AA;<<;;;>6949@?;:5<8<=:>8;<4:9999$97?=?B>>C>@CG7A9;<;;;*;<<<5555&5:<8=B>EEIE;;7;?@@>@@??B@@?AABBAAABBBBBB>B899?BBA?C@:;5>8?9937>?:@BB@5;<<5666//*/9959>::78>>8<====.<=:=@@@A@@@A7;7:>==088(5:BCBAC@>>>:;7;?BEI>CCC@BBBDCBCCBAABCJDGFE@@@BEACCCDCBAAB?;;;JAD@DDC;;
@ATNG8:03635:07176
GATGGTAGCACACGAGATCTCATCGTACTCATTCGTTTCGGAAGAGACAGGTTCGTTAATAGTTAATAGCGTACTTCTTTTTCTTGCTTTCGTGGTATTCTTGCTAGTTACACTAGCCATCCTTACTGCGCTTCGATTGTGTGCGTACTGCTGCAATATTGTTAACGTGAGTCTTGTAAAACCTTCTTTTTACGTTTACTCTCGTGTTAAAAATCTGAATTCTTCTAGAGTTCCCTGATCTTCTGGATACACTCATGTGCACCTACCATGAATGAGGTTAGTCT
+
<;;<?BCDCDBBB@CADBCBBBCCBB@@@CBB>BBCC?FC@E@CCCCCCC@B@BBB@B@BBBB@B@BBCBBBCDA=77777'9::;@AB=ACCB?BCB?BB799@AAB????BBBBB?BBC?C?BBBBBB==9=BAA;>>A@@:;:>??======5;;;:>=:?:>===@@>>>:565CD5@;@;?@BBB/AAAAE6=;;988>=>>;??>>/;786:4949=5=>>>>??=DC7?>@AAA7;;A<AB>>>:66///999;?;>>>:;:;;773--)-4---9;
@ATNG8:03635:07188
GATGGTAGCACGACACGACGATGTGTACTCATTCGTTTCGGTAGAGACAGGTACGTTAATAGTTAATAGCGTACTTCTTTTTCTTGCTTTCGTGGTATTCTTGCTATTTACACTAGCCATCCTTACTGCGCTTCGATTGTGTGCGTACTGCTGCAATATTGTTAACGTGAGTCTTGTAAAACCTTCTTTTTACGTTTACTCTCGTGTTAAAAATCTGAATTCTTCTAGAGTTCCTGATTTCTGGCTCTCGTAGACAGATACTACCATCGAATGAGGTTAGTCT
+
BBBB@CBA@:6659BB9;;:66@BCCCCBBBD@CCCC>CC@CCECBBBCC?BBCDD@C@BBBB?B?BCCCCCCDD?CCCCC3DB?A999,9@@A@CCC?CA?BBBBBB=BBBBBAAC>ACC?C?AAAA@@?>;@ACA;>>@>>=@??@DAC>>>><ABA<AC=C=?>>AAAAAA:>>AAA5A<A:??AAA.@>999*//8///<:<=8====.9A@@B=D<AA<???B====B9=<AAD9???;@@A??@AAA@@@@@@@@=<<6<<=>B<??>A<A=AA666
@ATNG8:03636:07140
GATGGTAGCGAGCGAGTGTGTATACCAGAAGATCAGGAACCTAGAAGAATTCAGATTTTTAACACGAGAGTAAACGTAAAAAGAAGGTTTTACAAGACTCACGTTAACAATATTGCAGCAGTACGCACACAATCGAAGCGCAGTAAGGATGGCTAGTGTAACTAGCAAGAATACCACGAAAGCAAGAAAAAAGAAGTACGCTATTAACTATTAACGTACCTGTCTCTTCCGAAACGAATGAGTACGTGTGCGACGTGTCTCCTACCATCGAATGAGGTTAGTCT
+
44::7;C?A@B:;;ACCFCECCBBCACCCECCBBBB@D?C?CABA?AB5;4:;?87777'76?=?BA??@:99,9:;;;;;*;?;?2999&55<7>CCBA@>00,0,0@9@AB=AACCBBCBCC;;;@ABC>@ACC@ECCBAA??=A?BBD@DCEBCBBA????BBD??><799?B<>>A=;;;8778787$7989837<=B@><;=99??9?=@?AA@;?@@::9A>A=AAA=B::49A@977@?A=989A?@@@?<??@:>>B<@@AAA:>==D>E<AA>88
@ATNG8:03637:07186
GATGGTAGGCGTGAGTGAGACGCAGTACTCATTCGTTTCGGAAGAGACAGGTACGTTAATAGTTAATAGCGTACTTCTTTTTCTTGCTTTCGTGGTATTCTTGCTAGTTACACTAGCCATCCTTACTGCGCTTCGATTGTGTGCGTACTGCTGCAATATTGTTAACGTGAGTCTTGTAAAACCTTCTTTTTACGTTTACTCTCGTGTTAAAAATCTGAATTCTTCTAGAGTTCCTGATCTTCTGGGCTGCGCTGATATGCGCTACCATCGAATGAGGTTAGTCT
+
::;;?BEC@CABBCBDDBDCCCDCCCCDDCBB@ABBB<BB@B@CCCCCCC?CBCBB?B?ACCC@C?CCBBBBBBC?BBBBB1??8=::9(7?@??BBB?BB<??BBCC?BABB@@@C>C@=9=<@@?A@@??<AA@=7>@@@AA@===A>>>>>>;8::;>@<@<AAAAAAA@@;???DD5A;A;AAAAA/=>AAB7@>;;==A@A@49<<<.=>>>A<A<AA<AA@@??@<@<@@@AAD:99;>4>///;999AAAAA>>>><<9>@@@A:A@@@<@=AB>>;
@ATNG8:03651:07153
GATGGTAGCATCATGCATATCTCACCAGAAGATCAGGAACTCTAGAAGAATTCAGATTTTTAACACGAGAGTAAACGTAAAAAGAAGGTTTTACAAGACTCACGTTAACAATATTGCAGCAGTACGCACACAATCGAAGCGCAGTAAGGATGGCTAGTGTAACTAGCAAGAATACCACGAAAAGCAAGAAAAAAGAAGTTACGCTATTAACTATTAACGTACCTGTCTCTTCCGAAACGAATGAGTACTGCGTCTCACTCTCGCCTACCATCGAATGAGGTTAGTCT
+
CAA<@ECCBBBBA@@ABCCCCCCCC@CCC@A@@@;;293==<AAAC@CC>@=?BBBFDDE1A<@BB@A=AA9::,:@:;;;;);<:;=C>>2ABB@CDCCCCC;;7;=BA?CBC>@@BBBBLCABACCCCCEAAA@C@CDCCCCCB?B?BAB@BBCFEECC?AABBBB?BB>A@@;??9999*9<<9999999%:@;9:5:BCCCBB@C=BAAB<@;?ACCD@BCCA@@C@C?ABC=B::79AA>??C9:9ABBDDBBBBBBCC@CCB?BAAAC??@@?<?<@A;;;
@ATNG8:03651:07162
GATGGTAGTGTGTCTCTGAGAGTAGTACTCATTCGTTTCGGAAGAGACAGGTACGTTTAATAGTTAATAGCGTACTTCTTTTTCTTTGCTTTCGTGGTATTCTTGCTAGTTACACTAGCCATCCTTACTGCGCTTCGATTGTGTGCGTACTGCTGCAATATTGTTAACGTGAGTCTTGTAAAACCTTCTTTTTACGTTTACTCTCGTGTTAAAAATCTGAATTCTTCTAGAGTTCCTGATCTTCTGGATAGCGACGCGATATACTACCATCGAATGAGGTTAGTCT
+
5>>>@CCABBBBBBBB@AA;:;CCBBB@@@;;7<CGD@CC?B?AA@@@BB=AAC;;;)98;;59.57;99:<///<277777'///)5;;;2<===.95525549;@@CCACCBBCBBB@CBB@C>BCBBBBBB?@ADC@CCCAAAAABBBCCCCCC?@@@@ED@C@BCC;;;HDD?B@@@@3@>B7:;CCC1AADED;A;;;;;;;9>=B@BB0@>>??=A?CB=BBA;;;@;?;@AA;:;>@@CBBABHCBADCC=;;CCBCBBB?CDDBA=:;;A>A?BCAAA
@ATNG8:03653:07140
GATGGTGTGATACAGATCAGACACCAGAAGATCAGGAACTCTAGAAGAATTCAGATTTTTAACACGAGAGTAAACGTAAAAAGAAGGTTTTACAAGACTCACGTTACAATATTGCAGCAGTACGCACACAATCGAAGCGTAGTAAGGATGGCTAGTGTAACTAGCAAGAATACCACGAAAGCAAGAAAAAGAAGTACGCTATTAACTATTAACGTACCTGTCTCTTCCGAAACGAATGAGTACCTCTCAGACGCTCGTCCTACCATCGAATGAGGTTAGTCT
+
<@>;9?>DDE;;;CDAABDCCCC@;;9945@;5957<5:==596>9>:6::00/88989)969A;<A?@:=>;33349999'99393999.;AB@BBCBCDBCCACCC?CBB>@@BCDDCCCCCBBBBBB>ACCC?@AAC@@@D?B?B??<@???BCCB?BBCBEB?BA@BBB=??BCB=BAA=@@@@@2>>;>??A>>>>>:>:>>??=@<>>BBB@CA:::BA<?=?BB=CBB?AACCCBB?BBBBBAAACBBBB@@8;;B<???AA;::8818:>@ABB
@ATNG8:03653:07171
GATGGTAGTGTCATATGAGAGTGTGTACTCATTCGTTTCGGAAGAGACAGGTACGTTAATAGTTAATAGCGTACTTCTTTTTCTTGCTTTCGTTGTATTCTTGCTAGTTACACTAGCCATCCTTACTGCGCTTCGATTGTGTGCGTACTGCTGCAATATTGTTAACGTGAGTCTTGTAAAACCTTCTTTTTACGTTTACTCTCGTGTTAAAAAATCTGAATTCTTCTAGAGTTCCTGATCTTCTGGGATGTGTGCGCAGTGCCTACCATCGAATGAGGTTAGTCT
+
ABCC@BBBBBCCCCDDCDBBABBCJBAACA9:6:@AA>BC@B@BDCCCCC@DCCDHAD@CCCC@C@CCCIGHDDC@BBHGD5BB?BDCE>CDC@BBBC?CC8;;;B@@?ACEFDDCB>B@@;@>ABCCBBBB@CCBB@BCCCCDCBCCCCCCC@@>ACB?BB@B@DDC;;<CBB?B<;;;.;@C>BAGLE,BA;;;0;;AAAAC;<<5;;<;;$;<;B<@@9??:?=DCCCC:D@B@?CA@>@A@@6=0000<>ACCCDIIFACFCABBBBCADDDC@C@BBBBC
@ATNG8:03655:07157
GATGGTAGACACGTGTGCTCTCTCGTACTCATTCGTTTCGGAAGAGACAGGTACGTTAATAGTTAATAGCGTACTTCTTTTTCTTGCTTTCGTGGTATTCTTGCTAGTTACACTAGCCATCCTTACTGCGCTTCGATTGTGTGCGTACTGCTGCAATATTGTTAACGTGAGTTTTGTAAAACCTTCTTTTTACGTTTACTCTCGTGTTAAAAATCTGAATTCTTCTAGAGTTCCTGATCTTCTGGATAGCGACGCGATATACTACCATCGAATGAGGTTAGTCT
+
CA@=@CACCCCBBCBBBCCCCGCCCCCCCCBC?BCCC>CD@C?CBBCBCC@CCBCB@B?BBBD@C?BBACCCBBB?BBBBB1BB?BBBB<BBBB>ABB?BB598:CBB?BBBBBABD@CBB??<@AB><:8:<AAAA:>=>>>>@>??=<<;=;>:==><AA<A;AAAAAAAAA5??@CC2>3839ADEF/B?:::1:888>A@???3::::+;<=>?;>:>@<>>>A@@@;@=BA??@A<??@<@>>BCDDBBBBBBCCCBBCC@BA@@B?@AAB?B?B?@??
@ATNG8:03656:07175
GATGGTAGAGTATCATGTGTATCTCCAGAAGATCAGGAACTCTAGAAGAATTCAGATTTTTAACACGAGAGTAAACGTAAAAAAGAAGGTTTTACAAGACTCACGTTAACAATATTGCAGCAGTACGCACACAATCGAAGCGCAGTAAGGATGGCTAGTGTAACTAGCAAGAATACCACGAAAGCAAGAAAAAGAAGTACGCTATTAACTATTAACTTACCTGTCTCTTCCGAAACGAATGAGTACATAGATATACGTATAGCTACCATCGAATGAGGTTAGTCT
+
//9:6<A@BBDDCDBBBCCCBBCBB>BAA?AA@@@A>B@CCBBBB@<@B6;6;BB;;;;;*9>DCCCCCECBBB9AB;;;;;;%<>??A>>@2>C>:=BBCCBBBB?@>AC@DDD=A@AABCCCCCCCCABAC@CCCD@CBBACCBB?C@C@@>ACCCDCCB@A@ACDE@A@>ACC?BBA@?:A@@=ADCCC/CC?CAACAAA??>?;@@@D=A>A@<@@:==BBBAA<A8676)88808>>??@@>>>===AAAAAAAA?@@@A@:88:@@<=>>B<@<@>>>?
@ATNG8:03659:07151
GATGGTAGCATCATGCATATCTCACCAGAAGATCAGGAACTCTAGAAGAATTCAGATTTTTAACACGAGAGTAAACGTAAAAAGAAGGTTTTACAAGACTCACGTTAACAATATTGCAGCAGTACGCACACAATCGAAGCGCAGTAAGGATGGCTAGTGTAACTAGCAAGAATACCACGAAAGCAAGAAAAAAGAAGTACGCTATTAACTATTAACGTACCTGTCTCTTCGAAACGAATGAGTACGATGAGATCTCGTGTGCTACCATCGAATGAGGTTAGTCT
+
55;;7;CCBBCCC@AABBCBEDCCC@DCCACCCCBB?B@CCCAAAD?CC?C?BAAACCCC2C?A@@AAAA?AAA;ABBBBBB5BB@D@CCC;CCD?CCBCCCCBB?B@CC@CBB?BCBCBBCCCDBBBCBBB@BCCD@BBBCCCCC?DACBB?BCCCCCCC?BBCCCC?AA?BBB=@@999+9>>;::9:99%9?;>?>?BCCCC?B>AACC@A=A>BBB@DDBBBBB@CBCC>BBB?BBBBCBBBBCAAABBBBB@A@>>=A=A<@@???:>A9979;@A@::
@ATNG8:03659:07186
GATGGTAGCTATACGTATATCTATGTACTCATTCGTTTCGGAAGAGACAGGTACGTTAATAGTTAATAGCGTACTTCTTTTTCTTGCTTTCGTGGTATTCTTGCTAGTTACACTAGCCATCCTTACTGCGCTTCGATTGTGTGCGTACTGCTGCAATATTGTTAACGTGAGTCTTGTAAAACCTTCTTTTTACTTTTACTCTCGTGTTAAAAATCTGAATTCTTCTAGAGTTCCTGATCTTCTGGAGATACACATGATACTCTACCATCGAATGAGGTTAGTCT
+
@@B>@EDCCBBB@@@BBABBDCCCCCBBBBBB=@???:AB>BACBBCCA@<@B;;;=@?CDDD@C@CBBBCCBBB?BB===+=G?C@?>;=>DD?BB@>@@89:@AAB?AAABBBBB?BBB?D?ABBBB>::<AA::8;@@?>>>A@A@@@A::;1889<AA<?;>BB???AAA<>>>AA5A<A;ADDEE.==:::-977///;;:=18888(6<=<A=A:>>=@>>>@@@<@<@@???A688A<@@B???>>@@@A==;;;BAA<AAC@@5:::;5:9<:788
@ATNG8:03662:07146
GATGGTAGTATAGAGCTCTACATAGTACTCATTCGTTTCGGAAGAGACAGGTACGTTAATAGTTAATAGCGTACTTCTTTTTCTTGCTTTCGTGGTATTCTTGCTAGTTACACTAGCCATCCTTACTGCGCTTCGATTGTGTGCGTACTGCTGCAATATTTGTTAACGTGAGTCTTGTAAAACCTTCTTTTTACGTTTACTCTCGTGTTAAAAATCTGAATTCTTCTAGAGTTCCTGATCTTCTGGATATGAGTGACTCGTGCTACCATCGAATGAGGTTAGTCT
+
;?@;7:;?BBCCBBB=CCCCCCBCBHA@@B;;5;@AC<BC@D@DBCBA@@?BCBCC8:9:???9?9>?AAAB===7<<;;;)33.3;;;5=5558::94==.3339772337BCDCA<?@?;?:>=??A>887;///577;=<<<99797797;:45///(//(/37796;;578022:;;+805058899*=A==;59777;6////(/553'3/659-2-2@;8888?<<393:69///6;<;79>>>>::;=?;;;>===@??<>>>AA:>=?B6:7:==<=
@ATNG8:03662:07181
GATGGTAGAGAGACTGTAGCGCACCCAGAAGATCAGGAACTCTAGAAGAATTCAGATTTTTTAACACGAGAGTAAACGTAAAAAGAAGGTTTTACAAGACTCTCGTTAACATATTGCAGCAGTACGCACACAATCGAAAGCGCAGTAAGGATGGCTAGTGTAACTAGCAAGAATACCACGAAAGCAAGAAAAAGAAGTACGCTATCAACTATTAACGTACCTGTCTCTTCCGAAACGAATGAGTACGATGAGATCTCGTGTGCTACCATCGAATGAGGTTAGTCT
+
7://-0//=:=9><555<;;;<@AA7=?B<=BCC@A@A@CCCA@>A::949>?@@=?????%>:C>?C558333</33;@@@@+66058=<=2===:B@IBBAB00*0+00/::689;;<=;<<;;;>999B;@9999)4444<;;;2505<<5;;;=A@>>45499:98<;0338.33<<;1333,33333$394::888<==:5505888591537770....3375:585909550/..7775555588::55555555558805885=59=CC;=7<>===
@ATNG8:03662:07189
GATGGTAGCACGAGTCACTCATATCCAGAAGATCAGGAACTCTAGAAGAATTCAGATTTTTTAACACGAGAGTAAACGTAAAAAGAAGGTTTTACAAGACTCACGTTAACAATATTGCAGCAGTACGCGCACAATCGAAGCGCAGTAAGGATGGCTAGTGTAACTAGCAAGAATACCACGAAAGCAAGAAAAAAGAAGTTACGCTATTAACTATTAACGTACCTGTCTCTTCCGAATCGAATGAGTACAGAGAGTACGATATGTCTACCATCGAATGAGGTTAGTCT
+
@@@@5:::==A@;>;;9955<;:;=:<@<7665A<;5<5596665@:<<8<5999444444#4.4;:;;<<<<;<5<=>>???+=B?B;CFF;BBBABBFCCCC===:@CC@CCB?AA@;;;BCBB::9@@@@=ABBA?BCCAC@?;;>,000+0;000?AC9>>>>>?;AA?BBB999BCC>BCC?BAAABB(9<7//+//67;@@=B=>>>>;@:>:@@@=@BCCBCD8;5:@;=???;999???@AA???ABBAAA@A999@A=>:==;;;5;;==9=9;;;==
@ATNG8:03665:07185
GATGGTAGCTCTGCTCTGACTCTCGTACTCATTCGTTTCGGAAGAGACAGGTACGTTAATAGTTAATAGCGTACTTCTTTTTCTTGCTTTCGTGGTATTCTTGCTAGTTACACTAGCCATCCTTACTGCGCTTCGATTGTGTGCGTACTGCTGCAATATTGTTAACGTGAGTCTTGTAAAACCTTCTTTTTACGTTTACTCTCGTGTTAAAAATCTGAATTCTTCTAGAGTTCCTGATCTTCTGGGCAGACTCTCACACGCCCTACCATCGAATGAGGTTAGTCT
+
4444.4884449:9;<<>666<<;;655995405>>>7>C>@<?@?@@@C@C=>9925.59;<9=A?><>;66667999;9(9;5;;?@4<555.5556;>1665<;;6<///8888(///274//5555995:54435559665<=;:666??@<?;;9::3:5:::>A<<<<.55999&5.5755555$5<559)5=<995;;6615===*;5559495:<7;77////+/3:9:<54.48==6>?=?=<<665;99///)///)////4.499;39395555
@ATNG8:03666:07152
GATGGTAGATATATGCACGCTCTACCAGAAGATCAGGAACTCTAGAAGAATTCAGATTTTTAACACGAGAGTAAACGTAAAAAGAAGGTTTTACAAGACTCACGTTAACAATATTGCAGCAGTACGCACACAATCGAAGCGCAGTAGGATGGCTAGTGTAACTAGCAAGAATACCACGAAAGCAAGAAAAAGAAGTACGCTATTAACTATTAACGTACCTGTCTCTTCCGAAACGAATGAGTACTATAACTATCTGAGACTACCATCGAATGAGGTTCAGGTACT
+
CEBC?BCCCCCBBBCCCCCGCCBBB@CCC?A@@B@@9<<?CCCBAA>AB9B>BBBBBBBC3B?BBBCCBBBBBA9??:;;;;*;C>C?BCB9CAB>BCDCCCFDD?B>;:6;BB=@@CCCCCCDDDCCBABB@AABB@BDCBBBBAC?@;;7;BCBCBBD@DEBBBC@BA?BBB?ACAAA=ABB?CBDCC2CC?CAAAACCDA?A?ACCD?@<@;@@C?CBBBA@@>@?BBB=A::8:@@BEBB::::7:CCBCA??9::999200///(/33304(,,,(,,--
@ATNG8:03667:07179
GATGGTAGTGTCATATGAGAGTGTGTTCTCATTCGTTTCGGAAGAGACAGGTACGTTAATATGTTAATAGCGTAACTTCATTTTTTCTTTGCTTTCGTGGTATTTCTTGCTAGTTACACTAGCCATCCTTACTGCGCTTCGATTGTGTGCGTACTGCTGCAATATTGTTAACGTGAGTCTTGTAAAAACCTTCTTTTTACGTTTACTCTCGTGTTAAAAATCTGAATTCTTCTAGAGTTCCTGATCTTCTGGGTGTATCAGCGAGTATCTACCATCGAATGAGGTTAGTCT
+
8=>C@EBBA@@BCCDDCECDDGC;;;>BB<@???=>:1/0,/*/7755/-(-----(-37779<494;;99@9927;4///////#///)//5<)555549555)5;.55::<<7;;;;999949>>8=3>>=::999.9<<@5@@<555;;;<>====@@=9:97@@=C=BBAA@@A@@<ABBBBB1B?C<??AA@0>>>>>5>9;99:9:5929959$95599255:@<99999594;7<>>A><7;;<<4<:>::;>?@ABBBA995>>9=@>9615<994;.559>>
@ATNG8:03621:07208
GATGGTAGATATATGCACGCTCTACCAGAAGATCAGGAACTCTAGAAGAATTCAGATTTTTAACACGAGAGTAAACGTAAAAAGAAGGTTTTACAAGACTCACGTTAACAATATTGCAGCAGTACGCACACAATCGAAGCGCAGTAAGGATGGCTAGTGTAACTAGCAAGAATACCACGAAAGCAAGAAAAAAGAAGTACGCTATTAACTATTAACGTACCTGTCTCTTCCGAAACGAATGAGTACACACTCTCATATGACACTACCATCGAATGAGGTTAGTCT
+
:;:;7:555:<?<BCEBCCCAAABB@BCC@B@A@@@7;6;@@?@?;:>C?B75000/999$/+/66<@AABBCA8=<;;;;;*;>=:5444&55;7=?>CCCCCB?@=@>:@;:7;ABCCAABBBBBBAA;;5;BA@=@@A@A;:9?C?BBB?B@@?@BCC@;::ABC?CA=@@=;>>9892999;99::::%:;97?:@9>A?=:=9;<@@;>;??CBB>BB@;;;@5;48@@678839>?AA@@BB=;<<=<:@@B<<<B898B>?A@;<>:@<A9B@?<<<<
@ATNG8:03630:07208
GATGGTAGACATATCGTACTCTCTGTACTCATTCGTTTCGGAAGAGACAGGTACGTTAATAGTTAATAGCGTACTTTCTTTTTTCTTGCTTTCGTGGTATTCTTGCTAGTTACACTAGCCATCCTTACTGCTCTCGATTGTGTGCGTACTGCTGCAATATTGTTAACGTGAGTCTTGTAAACCTTCTTTTTACGTTTAACTCTCGTGTTAAAATCTGAATTCTTCTAGAGTTCCTGATCTTCTGGGCAGACTCTCACACGCCTACCATGAATGAGGTTAGTCTCAC
+
44:;7<BBB@C@BBBCB@;@==>?@@CCCCBB@@AAD<@@@B@BBBBC@@>@CCAB>A?AAAA>A@CBBB??=333(39999;%336;778189786<8;6;;0338978489;;??773;55-56862/55./-222(,---5688:255;888846695//)/49;>9::99949555,54:468787(7<;<D;D>>>>><<::92:DD5A===92928A;AA@>>8868<===AAA:==AD:@@@;;;=====::;;:=>?6;;9=6:///26333335355
@ATNG8:03632:07219
GATGGTAGCTATACGTATATCTATGTACTCATTCGTTTCGGAAGAGACAGGTACGTTAATAGTTAATAGCGTACTTCTTTTTCTTGCTTTCGTGGTATTCTTGCTAGTTACACTAGCCATCCTTACTGCGCTTCGATTGTGTGCGTACTGCTGCAATATTGTTAACGTGAGTCTTGTAAAACCTTCTTTTTACGTTTACTCTCGTGTTAAAAATCTGAATTCTTCTAGAGTTCCTGATCTTCTGGAGATACACATGATACTCTACCATCGAATGAGGTTAGTCT
+
8:::7?CCBCCBBCBCGABADDCCCCBBBCAA?BHED>CC?A>ACCBABC@ECCBC?B@CCDFAC@CBBBBB===9=====+<=7?>?<1;BAA?C@?<?B=?>@A?><?AAABBBB?BBC?C>AABBBAA?;AACA7::@@@@?????AB????<??D=BB=A;??AABB@@@<???@@6@<@;>?>>>/>====4=>>====;<<18898(2=>:>5==AD<AA??===<A<AA@@@@=@@C;>?AAAB?>?@@@@???AAAA9>>>>?7;;;><>:>@::8
@ATNG8:03633:07197
GATGGTAGGCGACATACATACGCGCCAGAAGATCAGGAACTCTAGAAGAATTCAGATTTTTAACACGAGAGTAAACGTAAAAAGAAGGTTTTACAAGACTCCGTTAACAATATTGCAGCAGTACGCACACAATCGAAGCGCAGTAAGGATGGCTAGTGTAACTAGCAAGAATACCACGAAAGCAAGAAAAGAAGTACGCTATTAACTATTAACGTACCTGTCTCTTCCGAAACGATGAGTACGATGAGATTTCGTGTGCTACCATCGAATGAGGTTAGTCT
+
;::;>A?@>A@<:99995955@996;@CB;@@;AAB?B@BBDCCCC@CD@D?CCC@@@@@,@@;;9ABBACBBD;BB;;;;;';><9;@<<+;:916@<@@@BB?B@BB>BBF=@@@AA<;<B;::A:;:?;==A@=@@>@@DBB?A?@?@=@AAABCBDA@?@>::29917;=133787(37<37<<=28909@AABCCCC>@=@AA=:?=A??;;5;@@;;;A;>:=9917000=>;098??>??><=B>BBB>>@@??B?:::BA=@@?=9=;:89=>
@ATNG8:03635:07218
GATGGTAGTATAGAGCTCTACATAGTACTCATTCGTTTCGGAAGAGACAGGTACGTTAATAGTTATTAGCGTACTTCTTTTTCTTGCTTTCGTGGTATTCTTGCTAGTTACACTAGCCATCCTTACTGCGCTTCGATTGTGTGCGTACTGCTGCAATATTGTTAACGTGAGTCTTGTAAAACCTTCTTTTTACGTTTACTCTCGTGTTAAAAATCTGAATTCTTCTAGAGTTCCTGATCTTCTGGCGCGTATGTATGTCGCCTACCATCGAATGAGGTTAGTCT
+
CCCC?BBBBCBBBCBCDCCCBBCFDCCCDC@@?@CCE=CC?C@CDDCBAA<@AABC?AACCAC?AA?BABAABBF>BBBBA2?B;A99929@AB?DBA?AA<??ABAA>BBB@@B??<<==:><AA@?>???;AAAA;A>>>=>??A@>@@@@@@<:::8=>:?;@?????A>><>A@BB5?:=:88776(8===>8?==:;;@9;;<@AAA/@???B<@<@@=A@@A====B<???@>>:==A;?;;:??:;;@A@@@?@=?@A;>:::A<::;;=B=>>>AA
@ATNG8:03637:07223
GATGGTAGCGAGCGAGTGTGTATACCAGAAGATCAGGAACTCTAGAAGAATTCAGATTTTTAACACGAGAGTAAACGTAAAAAGAAGGTTTTACAAGACTCACGTTAACAATATTGCAGCAGTACGCACACAATCGAAGCGCAGTAAGGATGGCTAGTGTAACTAGCAAGAATACCACGAAAGCAAGAAAAAAGAAGTACGCTATTAACTATTAACGTACCTGTCTCTTCCGAAACGAATGAGTACGATGAGATCTCGTGTGCTACCATCGAATGAGGTTAGTCT
+
@@?A8:?:<@BA;;:BBBBECC:;9:??>:=CCCAA:=<==?>==B?BA=@=@@@@@BCD5D@BBBBBCBCBGC;AA;;;;;*;?>?=AAA7BB@>ABBCCBBBCAC@CC@DDEABBCBBBAABBCCCCCCC?@@997;CFABBCC@C@C;:;:DBBBCCD@CCCCBB>@@<@@@?AA@@@:9:9<9999:9%09:90/0;;AB<>;?<DBB<?<>AECCFGBBBBCC=A=@BB<BDD@;;;CCBBBBAAABBBBBBBBB>??BAA=@C@>?9;@;;6;?BCCCC
@ATNG8:03638:07220
GATGGTAGCACGAGTCACTCATATCCAGAAGATCAGGAACTCTAGAAGAATTCAGATTTTTAACACGAGAGTAAACGTAAAAAGAAGGTTTTACAAGACTCACGTTAACAATATTGCAGCAGTACGCACACAATCGAAGCGCAGTAAGGATGGCTAGTGTAACTAGCAAGAATACCACGAAAGCAAGAAAAAGAAGTACGCTATTAACTATTAACGTACCTGTCTCTTCCGAAACGAATGAGTACTGCGTCTCACTCTCGCCTACATCGAATGAGGTTAGTCT
+
BCCC;CCA@?CBBBCCCCDCBBBBCAECB@BA@@A@?AGIECAA@B=@A5;7;BBBCFDE5C?CCCCBAAC@??9?@AABBB5BB?B?CAB9BAA?ABBCGCBBB>B>BB?BDE@@AACCBBBDCCCC@@@C@CCBC@CCBBBCCC?B?B::9:BBBDCCD?BBAAAA???;@??9=>::929@@>ADCCC3CF@CB@@@BBBB?B?@@AA;?;>>EEH@DCA@@AA<?>ACC=B@?=??@CECCBBBB@AACBAACC?@@@DBBBBDBB?AAAA>A?CCCBB
@ATNG8:03651:07215
GATGGTATAGTATCATGTGTATCTCCAGAAATCAGGAACTCTAGAAGAATTCAGATTTTTAACACGAGAGTAAACGTAAAAAGAAGGTTTTACAAGACTCACGTTAACAATATTGCAGCAGTACGCACACAATCGAAGCGCAGTAAGGATGGCTAGTGTAACTAGCAAGAATACCACGAAAGCAAGAAAAAGAAGTACGCTATTAACTATTACGTACCTGTCTCTTCCGAAACGAATGAGTACACATCGTCGTGTCGTGCTTCCATCGAATGAGGTTAGTCT
+
AAAB@CBBCCCCDDCBBBBBJCCCD@DBBC=BC@A>A@CCCCCBB?BB?B?BCBCCCCC5B@BEJDDCCCAA@6?A;;;:;*;;;;==<=2>F?:@=6;BAAAB?B7;;<@@@?AAABABBCCAABBBBCC@CCCC?BBCCCB@@<B6;;;9;BBGCCCC@CCCAC@ACB?BBD@CCCBC=A??:?@@A@2AC@BCBBAAABB?B@CFDC?@?;CCC@CBA@@BB>A>AAB=BBD????BCAAAAAABBBBBBDCCCBBBA@C?CBCCB@CBBB@B?BABBB
@ATNG8:03656:07230
GATGGTAGTATATCGCGTCGCTATCCAGAAGATCAGGAACTCTAGAAGAATTCAGATTTTTAACACGAGAGTAAACGTAAAAAGAAGGTTTTACAAGACTCACGTTAACAATATTGCAGCAGTACGCACACAATCGAAGCGCAGTAAGGATGGCTAGTGTAACTAGCAAGAATACCACGAAAGCAAGAAAAAGAAGTACGCTATTAACTATTAACGTACCTGTCTCTTCCGAAACGAATGAGTACATAGATATACGTATAGCTACCATCGAATGAGGTTAGTCT
+
::>>@BAABBBBBCDDCCCCCCCCCAFEC?@@ACBB@B?CCFDEEB@CC@C@CD?:;;;;*;@ACDCCDDC@@>5=<:;<<;*;A>A@CED9BBE@EBBBCEGBB>B@BB@CCC>BAD@BBCCCCCDCBB@@>?CCC@BBBBBCCA?B@DCB?BBBBCCCC?AABCCC>BB>BBF@B???@9???<=???>1>A?B?>>AAABC>>:>@@A:=:=?BBC@CCAAABA?C?ACC=CBB>BBBBCCCCCCA@@BBAABBA?=??A==:=?AAA8:;??=A<?BBBB
@ATNG8:03661:07226
GATGGTAGTATCTGTCTACGAGAGCCAGAAGATCAGGAAACTCTAGAAGAATTCAGATTTTTAGCACGAGAGTAAACGTAAAAAGAAGGTTTTACAAGACTCACGTTAACAATATTGCAGCAGTACGCACACAATCGAAGCGCAGTAAGGATGGCTAGTGTAACTAGCAAGAATACCACGAAAGCAAGAAAAAGAAGTACGCTATTAACTATTAACGTACCTGTCTCTTCCGAAACGAATGAGTACACACTCTCATATGACACTACCATCGAATGAGGTTAGTCT
+
?@;4.444;;445;995655<<556.//7)///7::)44)44445<<497694///;:;;;+;;;>>=BBBABAD;==9::::):<9;3777&7;738733:>97929<>><@@@=@A97:ABCBB;:;ABBA>@000)//:9<:44.55:9;259999<<@095<;=?:771788-77;;<68878<<;;;.;A?CBCCDBBBB?A<??AB<?<??BBB@CBCBBAB<@?>@?9=::5:?ABBBC@@@?@BABBAA@B;::>>9908>>>?9=>>@:?<?@AAA
@ATNG8:03663:07219
GATGGTAGATATATGCAGCTCTACCAGAAGATCAGGAACTCTAGAAGAATTCAGATTTTAACACGAGAGTAAACGTAAAAAGAAGGTTTTACAAGACTCACGTTAACAATATTGCAGCAGTACGCACACAATCGAAGCGCAGTAAGGATGCTAGTGTAACTAGCAAGAATACCACGAAAGCAAGAAAAAGAAGTACGCTATTAACTATTAACGTACCTGTCTCTTCCGAAACGAATGAGTACACATCGTCGTGTCGTGCTACCATCGAATGAGGTTAGTCT
+
::<<?B@@@ECAB@@@CAAACBCC?BCC@AAAB;;8;?BAB;;9<;@?4809A>7999-323339:7A>>;?637:4444$4:5:.444&59949;;;;A;<B=B>BB?@@@?BA<9:BBBDCBBBC;;;?BCCC@DC<;;BBE?E?A000AAA@@BB@CBBCBA=?@9>??;??>>>8=;;57899:(9=;@@?>>BB@B@D<@?B@<@=;;@BB?BBBC::;AE>?@C>BCC?BBCAAAACCBB?@?ACCCAAA?888@B=@@@@B>??8879?BACBB
@ATNG8:03669:07222
GATGGTAGCGCACACATAGATACAGTACTCATTCGTTTCGGAAGAGACAGGTACGTTAATAGTTAATAGACGTACTTCTTTTTCTTGCTTTCGTGGTATTCTTGCTAGTTACACTAGCCATCCTTACTGCGCTTCGATTGTGTGCGTACTGCTGCATATTGTTAACGTGAGTCTTGTAAAACCTTCTTTTTACGTTTACTCTCGTGTTAAAAATCTGAATTCTTCTAGAGTTCCTGATCTTCTGGTATGATAGTGTACTACTACCATCGAATGAGGTTAGTCT
+
77//+/8449A;::9BBECCCCBCB;95<>9;.;=990:=8=7;;?>>>@:?<;;=7;7;=>>:<8////////5:,//;;;$//)/:;;3;;;;9===;==8AAA?BA=AA???955.5<<9=9=>655555.556<7<=>666>?;<<<<@?A@@>@499.9.499<<<<>>9=====.;6;.55555$49555)55555566669@AAA+@@>><7;6;=7<<=>==?<=:AB>;@??A@@=@@9996@999>>>>00///)/;:9:5:;::.4.44444
@ATNG8:03622:07242
GATGGTAGTATAGAGCTCTACATAGTACTCATTCGTTTCGGAAGAGACAGGTACGTTAATAGTTAATAGCGTACTTCTTTTTCTTGCTTTCGTGGTATTCTTGCTAGTTACACTAGCCATCCTTACTGCGCTTCGATTGTGTGCGTACTGCTGCAATATTGTTAACGTGAGTCTTGTAAAACCTTCTTTTTACGTTTACTCTCGTGTTAAAAATCTGAATTCTTCTAGAGTTCCTGATCTTCTGGCGCTCTGTCACGTCTGCTACCATCGAATGAGGTTAGTCT
+
DFBB?BCCCCCBBBCC@AAICDCCCECCDDAA?@BDE>BB@CACCCCBBB?@AAAB?B@BBBB?B?BBBBBBBBB><;888)7?4@??>7>CDD@CBB?BB@889CFE?BAABBCB>9?>?=A:=>@@A@?@<A@@@<@@A<:::;;;;=>>;;;<======:=:=?@@@B???<?=>==2=:>788888(8@888*89::9=<96807562$299==5=5;;5;999:>92825<=>@E<;:;<??=<;;///99=A>=>==@@;?>?==6<<;:5:<ACCBB
@ATNG8:03623:07252
GATGGTAGTCTCAGATAGTCTATAGTACTCATTCGTTTCGGAAGAGACAGGTACGTTAATAGTTAATAGCGTACTTCTTTTTCTTTGCTTTCGTGGTATTCTTGCTAGTTACACTAGCCATCCTTACTGCGCTTCGATTGTGTGCGTACTGCTGCAATATTGTTAACGTGAGTCTTGTAAAAACCTTCTTTTACGTTTACTCTCGTGTTAAAAATCTGAATTCTTCTAGAGTTCCTGATCTTCTGGGTCTCTCTCTCACGCACTACCATCGAATGAGGTTAGTCT
+
<;;<@DCBBBCBCBDDDDCBBDCBBBCCBB;;:;DCD>CC?B@CCCCCCCAGCCCB?B@DC@C?CACBBAA00/;)//:99'///(44<<24556.5<::>A,//99:<7;@ABBBBB89:A;?;@@CBAABB@CBBB?CCCBCBCCC@AAA@@BB?;;;@BB@C=@@A@@@@@A>B;;;;;*;;A9<:::*:@B@A499@999@B@@;===9(=:99516=CC?BBBB@@@?B?BBBCDC?AAGG@GCCCFDEBBBBB;;;CCBB?BCBBB@AA@@<@=@AB@@
@ATNG8:03624:07274
GATGGTAGTATATCGCGTCGCTATCCAGAAGATCAGGAACTCTAGAAGAATTCAGATTTTTAACACGAGAGTAAACGTAAAAAGAAGGTTTTACAAGACTCACGTTAACAATATTGCAGCAGTACGCACACAATCGAAGCGCAGTAAGGATGGCTAGTGTAACTAGCAAGAATACCACGAAAGCAAGAAAAAGAAGTACGCTATTAACTATTAACGTACCTGTCTCTTCCGAAACGAATGAGTACACACTCTCATATGACACTACCATCGAATGAGGTTAGTCT
+
59>>;BAACDDBCBCDEBBBBBBBA:>@@<@@?ABB>B>BCDCBBC@DC@B@BBBABCCD5C@DCCCCCECAA?:??@AAAA2AA>B<@@@9@CCACCCCECCCG@B@BB@CCB@CCBBBBCCCDCCCCCCC@CCBB@BBBBAA??<@@EBB@BCBBACCD@BAABBB@BB????>AAAAA<@???BCDCC3CD?BBAACBBCB>B>>>DD7;5;BBBB?CBBCA@@<?<?BD?CCC?AAABCCCBBBBBBBBBBBBBBBBBBBB?BBBBB?BAAA?B@CCCAA
@ATNG8:03625:07270
GATGGTAGCGCGACGAGCGTAGACCCAGAAGATCAGGAACTCTAGAAGAATTCAGATTTTTAACACGAGAGTAAACGTAAAAAGAAGGTTTTACAAGACTCACGTTAACAATATTGCAGCAGTACGCACACAATCGAAGCGCAGTAAGGATGGCTAGTGTAACTAGCAAGAATACCACGAAAGCAAGAAAAAAGAAGTTACGCTATTAACTATTAACGTACCTGTCTCTTCCGAAACGAATGAGTACGATGAGATCTCGTGTGCTACCATCGAATGAGGTTAGTCT
+
55<>:>CCCB;<99@@;CCCCDCGG>BBBAABAB;;5;=;;:@??@:BB?B=A@@@>===):69ABACCAA>>?8?@@AAAA2AB?>7;??7?BA@CCCFCCC;;8;?AA>B@A=@BCABBCBBB;;;CBABACBCC@DBBDECBA@M@BCB@CBCCDBBB=;::@@@=AA?AAA299999+337/7;<<<<&;?<8749?@ABBB@B?>>>@<@<@@CBB?BBB:;9C?C?BBA<AA@=@A?>????>AAABBABBA@@@;888>A;A??>=9=AAA=A?BCAAA
@ATNG8:03628:07257
GATGGTAGATATATGCACGCTCTACCAGAAGATCAGGAACTCTAGAAGAATTCAGATTTTTAACACGAGAGTAAACGTAAAAAGAAGGTTTTACAAGACTCACGTTAACATTATTGCAGCAGTACGCACACAATCGAAGCGCAGTAAGGATGGCTAGTGTAACTAGCAAGAATACCACGAAAGCAAGAAAAAAGAAGTACGCTATTAACTATTAACGTACCTGTCTCTTCCGAAACGAATGAGTACGAGAGAGCACACGTGTCTACCATCGAATGAGGTTAGTCT
+
8558:;;;BCBBC;96>>BCCBB@D@C<;9;BAA@@=A<:=:::@;7:>:?4==;99=>=.?=AABBA@?A999+9394;;;)54.4.444&5::5<<566<<<@=<=@=@9;;6::BBBCCC@AACBAA;;6;ABC@BBBBBCCF@C@BAA=A;;;BBBB@BBBBCB@CC?AAA?AAAA@9>>>40/@?@@'??:/0/=;=BBB?C=@@AA=>:>>C;;6;;;?@?@;?8799,773-7;<783<AA?@AA@@@AA@@AA@@?:949@>@@=968<8<;@BCBD
@ATNG8:03634:07262
GATGGTAGCACGAGTCACTCATATCCAGAAGATCAGGACTCTAGAAGAATTCAGATTTTTAACACGAGAGTAAACGTAAAAAGAAGGTTTTACAAGACTCACGTTAACAATATTGCAGCAGTACGCACACAATCGAAGCGCAGTAAGGATGGCTAGTGTAACTAGCAAGAATACCACGAAGCAAGAAAAAAGAAGTACGCTATTAACTATTAACGTACCTGTCTCTTCCGAAACGAATGAGTACTATGTAGAGCTCTATACTACATCGAATGAGGTTAGTCT
+
AAA@7955<<<=@=;;;<<<:665=8<<<9==::00,0/<<<===755.4.44449999':7<<>;;;><<;=5546;===+>?;@;??>0555.59;9;;>==8:6//,///4::9;<?@@@C;<;B;?>8<??@<??>>>??@?B=:;9?BCABA@<<+00:=??<??<0007:009278?<?=====%7733333;====>==77992<8<<A@@=A>?;99A=?388<6<77198>8;8BB??<<<=733==?<6//=:///9==69?98188<<@C?
@ATNG8:03636:07253
GATGGTAGCACACGAGATCTCATCGTACTCATTCGTTTCGAAGAGACAGGTACGTTAATAGCTAATAGCGTACTTTCTTTTTCTTGCTTTCGTGGTATTCTTGCTAGTTACACTAGCCATCCTTACTGCGCTTCGATTGTGTGCATACTGCTGCAATATTGTTAACGTGAGTCTTGTAAAACCTTCTTTTTACGTTTACTCTCGTGTTAAAAATCTGAATTCTTCTAGAGTTCCTGATCTTCTGGGCTGCGCTGATATGCGCTATCGAATGAGGTTAGTCT
+
77786:0/55<<@@BA@A@:6666=BBCDC@@?@BCC>CBCAABACCCC:C@=??5>7?=566=8=<=;:::333(33333$38288::19:>>7::A9=@558=A=?<ABBCBBBA@BCC?B@AA>BBBAA<AA@@387======:8766:::A062;;994;5555>>;<<B:;>AAA6A<A;??ABA/=>888-9===CA;::<18988(2552=3937>8<<>:@>@<@;A>==<<3666;1;///>>5337;...66;79;@@8:9:6056==///
@ATNG8:03637:07268
GATGTATCTGCACACTCTGTCCACGAAGATCAGGAACTCTAGAAGAATTCAGATTTTTAACACGAGAGTAAACGTAAAAAGAAGGTTTTACAAGACTCACGTTAACAATATTGCAGCAGTACGCACACAATCGAAGCGCAGTAAGGATGGCTAGTGTAACTAGCAAGAATACCACGAAAACAAGAAAAAAGAAGTACGCTATTAACTATTAACGTACCTGTCTCTTCCGAAACGAATGAGTACATAGATATACGTATAGCTACCATCGAATGAGTAGTCT
+
26-///4444449:=<@<7//)///9497;;>BAC@CCBBCBB@CC@C@BCCBBDDD3B?BBBDEDCCBBB>??@AGDD3CC@D?EDD:BBB@BBBBBBBBB@B@CB?BBB=@@BBBBCBFCCCCBBBBADCBC?BBBBBCBB?C@CBA7;;;CDDCC@CCCAAA@BA>AA@;?@9:::+:<9=@@?@@'@>=?A:BB=AA@?B?BBCB8;7;>CCC?CCCBBBB?A>AAD>DBC?BABAAA888>999:9?A@==00///884??99;6-,,,,--:89
@ATNG8:03640:07249
GATGTAGAGAGACTGTAGCGCACCCAGAAGATCAGGAACTCTAGAAGAATTCAGATTTTTAACACGAGAGTAAACGTAAAAAGAAGGTTTACAAGACTCACGTTAACAATATTGCAGCAGTACGCACACAATCGAAGCGCAGTAAGGATGGCTAGTGTAACTAGCAAGAATACCACGAAGCAAGAAAAAGAAGTACGCTATTAACTATTAACGTACCTGTCTCTTCCGAAACGAATGAGTACCTCTCAGACGCTCGTCCTACCATCGAATGAGGTTTAGTCT
+
;;9;>AACCBA@>555;@;;<@CC6AAC@CBBB@@>@?CBB;;9C?BB@C?BBBBBBBB3B@B?>?BBAA=;;377::994$498<.55)555.5995555554;8==:>;:5555:;==>>?>>>B;>95>94424;8::<<=8:5;//)/779<<??:<;7///3//)/3318;;<7433133333$3849:=B777BD?B=AAAD;>066000;>??>=B=8<8;==7;;;7443::::>A?@978???>=><?:97775555AA;=777+22'288//
@ATNG8:03640:07278
GATGGTAGTATAGAGCTCTACATAGTACTCATTCGTTTCGGAAGAGACAGGTACGTTAATAGTTAATAGCGTACTTCTTTTTTCTTGCTTTCGTGGTATTCTTGCTAGTTACACTAGCCATCCTTACTGCGCTTCGATTGTGTGCGTACTGCTGCAATATTGTTAACGTGAGTCTTGTAAAAACCTTCTTTTTTACGTTTTACTCTCGTGTTAAAAAATCTGATTTTCTTCTAGAGTTCCTGATCTTCTGGCGCGTATGTATGTCGCCTAATCGAATGAGGTTAGTCT
+
CAAA?BCBDCC996@@?CBC@AABBCBBBBBB>A:99.;;5;=BAABA@@=@BB@?=@?@???=A?BEFCDBBB>;998989$999;ABB<BBBB>B@@>7759@@@:94:?B?AA?:4:87/818>@====>;>@??<>>BB@@>??>B@@>88646-,(,,),(,68=;;<771555555$.(.(.99999&6:::::2<<==<=?===8====='9=;<6767(8:4;BB@@@@7:6:===7808::5:>>===??AAA@@?;:5::<:::@<888?5;5;;DC;
@ATNG8:03641:07287
GATGGTAGCACGACACGACGATGTGTACTCATTCGTTTCGGAAGAGACAGGTACGTTAATTAGTTAATAGCGTACTTACTTTTTCTTAGCTTTCGTGGTATTCTTGCTAGTTACACTAGCCATCCTTACTGCGCTTCGATTGTGTGCGTACTGCTGCAATATTGTTAACGTGAGTCTTGTAAAACCTTCTTTTTACGTTTACTCTCGTGTTAAAAATCTGAATTCTTCTAGAGTTCCTGATCTTCTGGAGATACACATGATACTCTACCATCGAATGAGGTTAGTCT
+
:8::7<;@555:;999555555::<;666>>=7A@<:1994945//////)//7--(/)/)/77272778<<::69)//////$/6)/33;=.8:5505;;3;=+//7:995:==B====?BCB?B?B?????:<7::88188=<=A@;888===<=?8=<>365<@79;8///55:).5>>>.8689>ADDD/D>9990878///5559-6666'27756262<<3><<;;;><>;=;;9=;156<8=<>>>>>???@C>>>===8818<<:;5;;;=8=8==@@@
@ATNG8:03642:07248
GATGGTAGCTCGCTGATGATATCTCCAGATGATCAGGAACTCTAGAAGAATTCAGATTTTTAACACGAGAGTAAACGTAAAAAGAAGGTTTTACAAGACTCACGTTAACAATATTGCAGCAGTACGCACACAATCGAAGCGCAGTAAGGATGGCTAGTGTAACTAGCAAGAATACCACGAAAGCAAGAAAAAGAAGTACGCTATTAACTATTAACGTACCTGTCTCTTCCGAAACGAATGAGTACGAGAGAGCACACGTGTCTACCATCGAATGAGGTTAGTCT
+
<<<=?BCDCCA@@CCCCCCCDCBBB>C;:;AAAA;;29.9?A@@?D>BA@D@CC@@?AA@/A=BABBC?@?AAA8>>;;;;;*;?<=4;;;6;BB@CBABGCCBB>A=@@<@AA7;;BBBBBBCHDFCCBCE@B@@@<@;;:BBBC@D@C;;;;BBCGCCC@CCCAAA@BB?BDD?@@>=>8;;;887889(8A<ABBAAAFDD@D>AABB7;7;:@BB@CCA@@DC@B?@??9?AA<?@@BBBBBABACCCCBCCCBAABBABB????BH=BA>>;>;ACA;;
@ATNG8:03644:07244
GATGGTAGGCGTGTGAGAGTCTGCCCAGAAGATCAGGAACTCTAGAAGAATTCAGATTTTTAACACGAGAGTAAACGTAAAAAGAAGGTTTTACAAGACTCACGTTAACAATATTGCAGCAGTACGCACACAATCGAAGCGCAGTAAGGATGGCTAGTGTAACTAGCAAGAATACCACGAAAGCAAGAAAAAGAAGTACGCTATTAACTATTAACGTACCTGTCTCTTCCGAAACGAATGAGTACGATGAGATCTCGTGTGCTACCATCGAATGAGGTTAGTCT
+
:88:=@;@?BCBBBBBCCCDBBBBB=CCD@BA@AAC@C@CCCCCBB@BB@B@CC@9:::;*;>AA@A@BCDBBB9@@99888)8>;>:AAB8BEB>??BBBCC@?493:A?@AA@B@@@@>>>@@@A<>>@A<A??A<>==878//+/9=;A@BBAABBBC?BBCCCC?AA>BBC:>><=<3<993:BBBB3AB>BBB=A====1818;;;8=9=@>===>>?A;;;8<7:;;3:BB@???B???BBBBBECBBBB?@?;;:?;:4:?AAA>AA>><>@C???@
@ATNG8:03644:07255
GATGGTAGTGTGTCTCTGAGAGTAGTACTCATTCGTTTCGGAAGAGACAGTTACGTTAATAGTTAATAGCGTACTTCTTTTTCTTGCTTTCGTGGTATTCTTGCTAGTTACACTAGCCATCCTTACTGCGCTTCGATTGTGTGCGTACTGCTGCAATATTGTTAACTGAGTCTTGTAAAACCTTCTTTTTACGTTTACTCTCGTGTTAAAAATCTGAATTCTTCTAGAGTTCCTGATCTTCTGGAGATATCATCAGCGAGCTACCATCGAATGAGGTTAGTCT
+
CECC?CCCCCCCCC@AACCDCCCBBCDCCCBB?AABC?BC?C@BBBCBBBC@CBBB?B@DDDD?D?CCCDBBBCGAAAAAA1@B@BBCC=CB?@<@;;7;B8;:BC@A@ACCCCCCC@DDD?C?CCCCCCBB?BBCC@CCBCCCCCCCCCDBAAB@DCC@BB@B@CCBBBDFF@CA@@@7@>B=;;;;;*;ABAD=BBCABAC@?=3::99'7>AAC@C???=?BBBBAA?B?BACCCB>BBC?AAABAAAA?AA@@@?@>>=>9>>>>@<?>>>;>:;<;@@
@ATNG8:03649:07282
GATGGTAGTATATCGCGTCGCTATCCAGAAGATCAGGAACTCTAGAAGAATTCAGATTTTTAACACGAGAGTAAACGTAAAAGAAGGTTTTACAAGACTCACGTTAACAATATTGCAGCAGTACGCACACAATCGAAGCGCAGTAAGGATGGCTAGTGTAACTAGCAAGAATACCACGAAAGCAAGAAAAAGAAGTACGCTATTAACTATTAACGTACCTGTCTCTTCCGAAACGAATGAGTACATAGATATACGTATAGCTACCATCGAATGAGGTTAGTCT
+
89:;@A@?ABBCCCCDBBABACCCC?CBC>@@B@@@?@?BDCCCCCACC?B@@DB:::9:*:>ABBA@ABBCCC>AABCCC;BA=A=@@@7@CB?CBBBCFBBB@C@BB?BDD?BAABCCCCCCDCCBBBC?AABA<@@AABBBC@C@B;;:<BBBCCCC@AAAABA?DC>BAA?BBBBB=A?=9==>=>,>A=AAAAAACCC?B=BAAB<A<@@BBB@BCCBBCCAC?BBB?BBB>AABBBBBAA@DCCA@ACCCCCAAAA>><>:;;@;??>>;>:>BBAA
@ATNG8:03651:07241
GATGGTAGTATAGAGCTCTACATAGTACTCATTCGTTTCGGAAGAGACAGGTACGTTAATAGTTAATAGCGTACTTCTTTTTCTTGCTTTCGTGGTATTCTTGCTAGTTACACTAGCCATCCTTACTGCGCTTCGATTGTGTGCGTACTGCTGCAATATTGTTAACGTGAGTCTTGTAAAACCTTCTTTTTACGTTTACTCTCGTGTTAAAAATCTGAATTCTTCTAGAGTTCCTGATCTTCTGGATACACTCATGTGCACCTACCATCGAATGAGGTTAGTCT
+
::;;?AA?BBCCCBBBCCCCAACCAA@A@B@B=B;;;,:>29.9@>@@:96;B@@@=B5:9??7==?@AA@9:3;698999)33493//(////169:5;A547?@?A7>=B@BCDB:=>A;><>@@@@@@@9666:-//=<?AA;;:==<::::4:::5:?;@<@AA>>>@@@8:;@BB5B<>588888(8=>>A9>888?===>><BDED/<;;:A<A<@B=?;;;;;;=B=DADBBB7;;>:???@A:::@=>=@@@F777=9<///;6:7;;5;;==>??
@ATNG8:03654:07241
GATGGTAGAGAGACTGTAGCGCACCCAGAAGATCAGGAACTCTAGAAGAATTCAGATTTTTAACACGAGAGTAAACGTAAAAAGAAGGTTTTACAAGACTCACGTTAACAATATTGCAGCAGTACGCACACAATCGAAGCGCAGTAAGGATGGCTAGTGTAACTAGCAAGAATACCACGAAAGCAAGAAAAAAGAAGTACGCTATTAACTATTAACGTACCTGTCTCTTCCGAAACGAATGAGTACTATGTAGGCTCTATACTACCATCGAATGAGGTTAGTCT
+
AA@>@C@@@CCDEBCBCCBBCCCCD>;:<?CBBB;;5;<;;9455<9?<@B<?>>9:999):<@@BCBCA@899*9>;;;;;':47<5<<<2<=@<=CBHCBBBB?B?BB@BBKHCCCDCCBC;=;BBCCFD@BCCC@BBDDCCAA?A?BAA>AABBCDDD@BBBACC?CDABBB;??999,7<>;99:9::%:?;8:79??CCA<A<AAAB:>;>@CCC@BBCCBBB?B?AAD>AAD?BBBBBCCCBBBBBB?BBBBBBBAAA@<@B::;=BB==:==>>>>>
@ATNG8:03654:07261
GATGGTAGGCGAGAGTGAGACGCAGTACTCATTCGTTTCGGAAGAGACAGGTACGTTAATAGTTAATAGCGTACTTCTTTTTCTTGCTTTCGTGGTATTCTTGCTAGTTACACTAGCCATCCTTACTGCGCTTCGATTGTGTGCGTACTGCTGCAATATTGTTAACGTGAGTCTTGTAAAACCTTCTTTTTACGTTTACTCTCGTGTTAAAAATCTGAATCCTTCTAGAGTTCCTGATCTTCTGGCGCTCTGTCACGTCTGCTACCATCGAATGAGGTTAGTCT
+
CCCC@DCC?BBBBAABCCCCCCCCCFDCCCAA@BCCC>CC?B?BCCCCDC?BBBBB?B@CAAA@C?CCCAABCCC?BACCC3BA=@989.:BCD@CAA?BE>==>CCC?BAABCB@@=ABC?A;@@A?><<=9>A>>9>>AA<<<>@@AAAA?==<AAA=AA;@;@@@@@AA??<?@@@@6@<A:;;;;;*:@::;1;;;888>:::18988(5@AAD>;;8;<???B>>><?:=>AAAA588F=????>>>@@A???>>>@@?@<>>@>>:>A><8<;>CC@@
@ATNG8:03657:07273
GATGGTAGTAGTACACTAGTCATACCAGAAGATCAGGAACTCTAGAAGAATTCAGATTTTTAACACGAGAGTAAACGTAAAAAGAAGGTTTTACAAGACTCACGTTAACAATATTGCAGCAGTACGCACACAATCGAAGCGCAGTAAGGATGGCTAGTGTAACTAGCAAGAATACCACGAAAGCAAGAAAAAGAAGTACGCTATTAACTATTAACGTACCTGTCTCTTCCGAAACGAATGAGTACTGTATCTATGTGTGCGCTACCATCGAATGAGGTTAGTCT
+
CDBC?BBBCBDCBBBCCCCCCB@A@@CBA@BBBBBB@C>BBDCDCC@CC@C@CAAAAAAA2A?ABCBAABB:99,9<:;;;;*;C>?5;;:*9=?=@GCIFDJDC@C@BA?ABB>??BBCCCCCFCCCCBBC?CBBC?BAABBBBA>C@CCB?BBDDCCAC?@@CCCC@BB>AAA<AAAAA=BCC?BBCCC3CC?A?>>CCCCA;?<??AB<@<@ABBB@CCBBBAA>A>ABD>BBB@???BBBCCCCA@ACABBBBBBA@@@9948?@@@=ABAA>A=A@@??
@ATNG8:03658:07284
GATGGTAGTATCTGCACACTCTGTCCAGAAGATCAGGAACTCTAGAAGAATTCAGATTTTTAACACGAGAGTAAACGTAAAAGAAGGTTTTACAAGACTCACGTTAACAATATTGCAGCAGTACGCACACAATCGAAGCGCAGTAAGGATGGCTAGTGTAACTAGCAAGAATACCACGAAAGCAAGAAAATGAAGTACGCTATTATCTATTAACGTACCTGTCTCTTCCGAAACGAATGAGTACACACTCTCATATGACACTACCATCGAATGAGGTTAGTCT
+
55<<9>BBAABBABBCCBBGDCCAA=ABB?BC;:;@<@?BBCCBAB@ACAC@CBBAAAAA2A>BBBBCA@@:98.9=;<<<.4?:?.999&9@B?BCFECCBBB@D?BB@CCC?BBC@@@BBBCCFDDBBB>AAA@=@@BABBBB?B?BBB@BBDCBBBB@BAACCB?BB?BCD?AA??=+99=9=?@@9BBB@CCCBBBCCC?CBB@@@@B?CBCBB?BBCBCCEGE<??A<@AB?BBACCCCCBBAABCCCBB@BBBBB???=@?@@A<?AAA=@=@@:::
@ATNG8:03660:07256
GATGGTAGTAGTACACTAGTCATACCAGAAGATCAGGAACTCTAGAAGAATTCAGATTTTTAACACGAGAGTAAACGTAAAAAGAAGGTTTTACAAGACTCACGTTAACAATATTGCAGCAGTACGCACACAATCGAAGCGCAGTAAGGATGGCTAGTGTAACTAGCAAGAATACCACGAAAGCAAGAAAAAGAAGTACGCTATTAACTATTAACGTACCTGTCTCTTCCGAAACGAATGAGTACTGTATCTATGTGTGCGCTACCATCGAATGAGGTTAGTCT
+
;;;;;??@DDDCCCBCBBBCCCABB@@AA@BBBCCD@CACCGCCCD@DCACABCCABBBB2B@CDCCCAAACCC<B=;;;;;*;@<@<@@@8@DDADBCBCECCC@C?AA?ACC?BACCCDCCCCCCCBBCC@CBBB@BBCA?@@D@C@CBB@BBBCBBBC@BBBBBB?A@=@:949>??C>BBB?BAABB2BF@CAAACCBBA6768?@@3958ABBB@CCCCCEC9;::CD>BCB?@??BBBBCBABCCC???DBBB?>>BBB?@BBAA;>BBB?B@CC@??
@ATNG8:03661:07287
GATGGTAGCTCGCTGATGATATCTCCAGAAGATCAGGAACTCTAGAAGAATTCAGATTTTTAACACGAGAGTAAACGTAAAAAGAAGGTTTTACAAGACTCACGTTAACAATATTGCAGCAGTACGCACACAATCGAAGCGCAGTAAGGATGGCTAGTGTAACTAGCAAGAATACCACGAAAGCAAGAAAAAGAAGTACGCTATTAACTATTAACGTACCTGTCTCTTCCGAAACGAATGAGTACTGTATCTATGTGTGCGCTAATCGAATGAGGTTAGTCT
+
@@A=?BCDBBABBBBCCCCCCBCCC?AAC@AAACBB>B@CCCBCCD@CC?C?C@@?????.??BBBBCCCC><;3;=9999:*;?=:=<==0=A<8=CBBBDDBB@B@CC@CCC>@?BBCCCCDDCCCC@@@>ABCC?A@CCCCCD=@=@BB?BDBBBDCB?BBBBBB@BC>AAB?AABBB<A@@;:9999(9@=ABBADCBBB?B?@A@@<@<@@BBC@CBCAABF@C?BBC>BBB>AABBBBCBBBBBBBBBB>>>A999AA?AA>>9888;5;9>ABBB
@ATNG8:03664:07285
GATGGTAGATATATGCACGCTCTACCAGAAGATCAGGAACTCTAGAAGAATTCAGATTTTTAACACGAGAGTAAACGTAAAAAGAAGGTTTTACAAGACTCACTTTAACAATATTGCAGCAGTACGCACACAATCGAAGCGCAGTAAGGATGGCTAGTGTAACTAGCAAGAATACCACGAAAGCAAGAAAAAGAAGTACGCTATTAACTATTAACGTACCTGTCTCTTCCGAAACGAATGAGTACGTGTGACGTACGTGAGCTACCATCGAATGAGGTTAGTCT
+
CAA<:B=BCBCCC@AADIJCCCCBB@CBC@CDCBBB7;7;>>>>A@=?C4?4>@?;<===,<9?BCCCCCCBC@8@>;;;;;';@=@<???.>B@?BDCCCCCAB>A@CI@DBCACCCA@@BBBCBBBECBB?B?@@@BBBBBBBB?B?BBA@BCBBBBBB@BCCCCB@CD@CCC?AA:84/3<=437777'88/7ABBCDBCC<>;?A>>;>?B@AAB?BCDC;;;8=8889*8;;7;BBCBCBC@@@AAABDBAABBA@A@995:@??BACBAA>A?BAACB
@ATNG8:03665:07252
GATGGTAGGAGACACGTCGCACACGTACTCATTCGTTTCGGAAGAGACAGGTACGTTAATAGTTAATAGCGTACTTCTTTTTCTTGCTTTCGTGGTATTCTTGCTAGTTACACTAGCCATCCTTACTGCGCTTCGATTGTGTGCGTACTGCTGCAATATTGTTAACGTGAGTCTTGTAAAACCTTCTTTTTACGTTTACTCTCGTGTTAAAAATCTGAATTCTTCTAGAGTTCCTGATCTTCTGGTGTCGTCTATCATGTACTACCATCGAATGAGGTTAGTCT
+
::=>@ECC@@BBDCFDBBBBCBBBBCCCCBBB@BICE>CC@C@CBBBBCC@BBBCC@C?BBBB@C?BBBBBCBBA>88999)999=7891:CCC@BBB?A?>>>>CAB?BBBBCBBA>BBC?B?BBA>?>=><??AD:==A>>>A>>=@AAA???<=>>=AA<@<@@???AAAD8==ADD5A=A<==<<<+=>99:077;///:87:08888(2995A:@<@B=@@@A>?>:=7:;>::=///@9:::@@@;;;>>>ADAAA<==<???@@<@>>A<A8<>;99
@ATNG8:03666:07252
GATGGTAGTGTCATATGAGAGTGTGTACTCATTCGTTTCGGAAGAGACAGGTACGTTAATAGTTGATAGCGTACTTCTTTTTCTTGCTTTCGTGGTATTCTTGCTAGTTACACTAGCCATCCTTACTGCGCTTCGATTGTGTGCGTACTGCTGCAATATTGTTAACGTGAGTCTTGTAAAACCTTCTTTTTACGTTTACTCTCGTGTTAAAAATCTGAATTCTTCTAGAGTTCCTGATCTTCTGGAGATACACATGATACTCTACCATCGAATGAGGTTAGTCT
+
CCCD=BADCCCBBBCDFDDCCCEEDCCECDCB?BCCC>CC@C@BBBBCAB>BBBCB@B?B@@;7;;>@@BCBBBB?CBCCC5CCA@@@C7:9A@8?4929><@ABBCEABDCBBBBC?CBF=?=ACBBBBBB@GCCB?BBFCCBBBDDDDCBBBC@BBB@CC@C?CCBB;;;BA>B;;;;.;5;5;;;;;*;A@?@:@@BBBCCCCC?BBBB2BCCCC@C@CC@CBCBBA@=A=@@@CCE?@@D@DDCCBCBCLCCBCCCDCBBB?A@@@@;9<<;5;@CCCDC
@ATNG8:03620:07314
GATGGTAGTGTCATATGAGAGTGTGTACTCATTCGTTTCGGAAGAGACAGGTACGTTAATAGTTAATAGCGTACTTCTTTTTCTTGCTTTCGTGGTATTCTTGCTAGTTACACTAGCCATCCTTACTGCGCTTCGATTGTGTGCGTACTGCTGCAATATTGTTAACGTGAGTCTTGTAAAACCTTCTTTTTACGTTTACTCTCGTGTTAAAAATCTGAATTCTTCTAGAGTTCCTGATCTTCTGGCCTCGTAGACAGATACTACCATCGAATGAGGTTAGTCT
+
B@@;:==>CD>>C?;@FHCCCBBBB;;;BC;;7;AAC?BB?B@BBCBCCC@C>?;A7@=@==B?CACCCCCBCBB@BCEDC5BB=@@BB=;;;A>A@B=@B=AACCCBACCCBCCBB<AAB?B?BBCCAAAC@CDEC?CBCBCAAACAAADBBBD@CCF?BB?C@DCCBBBBBEAECBCB9B7;7;BBBC5CCCDE;;;EDDCCCCD@IIIH5CCCBBAB@CE;;;CDDBBACABBBBCC?A@D@C@JA;;;CBBBBBCCBBCB=ACCBB?CB@@=@@BBBCC
@ATNG8:03621:07302
GATGGTAGTACATGATTGACGACACCAGAAGATCAGGAACTCTAGAAGAATTCAGATTTTTAACACGAGAGTAAACGTAAAAAGAAGGTTTTACAAGACTCACGTTAACAATATTGCAGCAGTACGCACACAATCGAAGCGCAGTAAGGATGGCTAATGTAACTAGCAAGAATACCACGAAAGCAAGAAAAAGAAGTACGCTATTAACTATTAACGTACCTGTCTCTTCCGAAACGAATGAGTACTATGTAGAGCTCTATACTACCATCGAATGAGGTTAGTCT
+
>?<<?BBBBBBB;;:?<AAB<99BB?CCD@CCCCBB?B?BBBBBCG@DD?A>@BC;;;;;*;>BABCDCCFCCC;BB:;;;;*;B>B5;;;6;CCFDCCCCCCCC@C@CC@CBB?BBBCCBCCCCBBBCCBB@CDCC@CCCBBCBD?B?CCCADCC?BBBD@CBBB@@=@C?BBH=AA???9@AA=ABBCB3CC@BAAAAAA@@=A?BDCC@D@BBCBC@CCCCCCC?B?BDD>DCC?@@?DCCBBBBBBBBBBBBBBBBBBBBB?BCAAA9;AAA>@?CC???
@ATNG8:03621:07334
GATGGTAGAGTACAGTGTAGTAGACCAGAAGATCAGGAACTCTAGAAGAATTCAGATTTTTAACACGAGAGTAAACGTAAAAAGAAGGTTTTACAAGACTCACGTTAACAATATTGCAGCAGTACGCACACAATCGAAGCGCAGTAAGGATGGCTAGTGTAACTAGCAAGAATACCACGAAAGCAAGAAAAAGAAGTACGCTATTAACTATTAACGTACCTGTCTCTTCCGAAACGAATGAGTACGTGTGACGTACGTGAGCTACCATCGAATGAGGTTAGTCT
+
CCC>=ABCCCCBBBBDCCCCBCCCC@CCC@CCCFAA>B@CCBBCBB?BC?C@CDD@@@@?2??BBCBBB??><<3=>=>@@@1@C@E@CCC;CCFGK:;;CCCDD@D@BC?CDB?CB?@@BCCDCCCCCCCC?BB@@;@BBBBCCC@C@CCC@CCBBBCCC?CBCBCB?BB=A>?;??@@@<CBB@BBBBB3CC?BAAABBCCC?B=A=AB=B=BACBC>AB@@@@B;?<?AA<ABC@BBBBDBBBBBBBCBBCCAAADBBBAAA?BBBCC?CBAA>A?BBBAA
@ATNG8:03622:07303
GATGGTAGGAGACACGTCGCACACGTACTCATTCGTTTCGGAAGAGACATGTACGTTAATAGTTAATAGCGTACTTCTTTTTCTTGCTTTCGTGGTATTCTTGCTAGTTACACTAGCCATCCTTACTGCGCTTCGATTGTGTGCGTACTGCTGCAATATTGTTAACGTGAGTCTTGTAAAACCTTCTTTTTACGTTTACTCTCGTGTTAAAAATCTGAATTCTTCTAGAGTTCCTGATCTTCTGGTATACACACTCGCTCGCTACCATCGAATGAGGTTAGTCT
+
<<<>@CCC@CCCBBCABBCCCECCCBCCDEBB@BCCC?CFADABBCBBBCBCBBBB@C@CDCC?B?CDDBCCCBB@BBBBB5CB?BCDC=CCCC?BBC?CE?@@CCCC@BBBCCCCC?CCC@C@BDDDCCBC@CCAA?@BCDFBBCBDCCCCBCE?BBA>BC@C@CBCBBBC::9;BBBB;B<@<@CBCB3BBAAA<@@CAAB@@@@;AAA@0@BCBDAEACC@CCECCBB@B@CCBFDD?BBB@BCBBBCCCCCCCCCCDDCDC@CCBBC@:::B@CADBCCC
@ATNG8:03624:07338
GATGGTAGGCGTGTGAGAGTCTGCCCAGAAGATCAGGACTCTAGAAGAATTCAGATTTTTAACACGAGAGTAAACGTAAAAGAAGGTTTTACAAGACTCACGTTAACAATATTGCAGCAGTACGCACACAATCGAAGCGCAGTAAGGATGGCTAGTGTAACTAGCAAGAATACCACGAAAGCAAGAAAAAGAAGTACGCTATTAACTATTAACGTACCTTTCTCTTCCGAAACGAATGAGTACGATGAGATCTCGTGTGCTACCATCGAATGAGGTTAGTCT
+
AC?;>ACC?BBCCDDCCCCCCCCBC6BBB@BBAABKACCCCCDFC@BB?C@CCC;;;;<';7@=@B@@@?89:-:?BBAB9:93:3:99(33839=BA@BDDC=A<??:99:?A;;;;:>AA=>>A>>>>;>@==:>AAA@@?A<@=@>B>AAAABEBC?BBBAAA@EE@BBB>AAAAA<ABB<@A@??.9939@A>A>?>>:=<?@A@<A<A?@AE:==7=??@<@<@BB7;;@<?A?===>>>==:;:>A>=>?>======:>ACCD@CBAA>A?BAAAA
@ATNG8:03627:07330
GATGGTAGAGAGACTGTAGCGCACCCAGAAGTATCAGGAACTCTAGAAGAATTCAGATTTTTAACACGAGAGTAAACGTAAAAAGAAGGTTTTACAAGACTCACGTTAACAATATTGCAGCAGTACGCACAACAATTCGAAGCGCAGTAAGGATGGCTAGTGTAACTAGCAAGAATACCACGAAAGCAAGAAAAAGAAGTACGCTATTAACTATTAACGTACCTGTCTCTTCCGAAACGAATGAGTACAGAGAGTACGATATGTCTACCATCGAATGAGGTTAGTCT
+
::44.4444;444455:<<:99:0/)///)////555.45<445:::5:>7:349893:::';-443599==:=>8>9;4444$4:5:3999+555495555;;55.5654.5598<=;;@CCCDCA>>00+0/)/)/493455;<<<;6<,///)/9::=5557:<<<;;6::4==96=8===8:9:47;;;;,771333=?<777;?7<>@>;@<85:BA?@B99:@@@C=??C9?=?599?A??999@?@@@?988=>877?@?B>B==8A;///<9=7:///6
@ATNG8:03629:07335
GATGGTAGTGCGTAGAGAGAGACCCAGAAGATCATGAACTCTAGAAGAATTCAGATTTTTAACACGAGAGTAAACGTAAAAAGAAGGTTTTACAAGACTCACGTTAACAATATTGCAGCAGTACGCACACAATCGAAGCGCAGTAAGGATGGCTAGTGTAACTAGCAAGAATACCACGAAAGCAAGAAAAAGAAGTACGCTATTAACTATTAACGTACCTGTCTCTTCCGAAACGAATGAGTACTGTATCTATGTGTGCGCTACCATCGAATGAGGTTAGTCT
+
CCAA>BBBBBDEEBBBCCCCEGGE?BBB@CCCBA@9926>>CCCC@CC@D?CBB;;;;;*;>DABBCCCCCCB;AB;;;;;';<<>A>@@0DCC@BCAAACCCC@C@CC?BAA<@@@AAAFCCCCBBBCCF@AABD@BBBCCABC?B@CAA@BCCFCCEC@CBCBBB?BB?CCE?@?DCC=A==999999)9A;BAABFCAAB=A=@BAB@B@BCCCB@BCBA@AA=A?ACC>DDE@AABBDCCBCBBCB???ABBBCAAABBB?BDBBB>?A@@<@>AB@AA
@ATNG8:03632:07315
GATGTAGCACGAGTCACTCATATCCAGAAGATCAGGAACTCTAGAAGAATTCAGATTTTTAACACGAGAGTAAACGTAAAAAGAAGGTTTTACAAGACTCACGTTAACAATATTGCAGCAGTACGCACACAATCGAAGCGCAGTAAGGATGGCTAGTGTAACTAGCAAGAATACCACGAAAGCAAGAAAAAGAAGTACGCTATTAACTATTAACGTACCTGTCTCTTCCGAAACGAATGAGTACGATGAGATCTCGTGTGCTACCATCGAATGAGGTTAATCT
+
4444444444449::;;<@>>===8<;;597:///)/2779;@>?:>><C<CDCBBBBB2A799<<<<><<<>33349999'9:6;.55505:<9;@;=BA;>B;@=?@?C@@<?@@@@@ABCCC:;9B@@;<9998==>=?>>?=@=@@@;??>??AAA?BBB:765/0)/985;?;;;5887377777'794:;;=?=766*/*/67;.3.38:::8;;:>>::5903/918883///9::;;<<===?>88----79555826555905844047<6;8;
@ATNG8:03636:07290
GATGGTGTGATACAGATCAGACACCAGAAGATCAGGAACTCTAGAAGAATTCAGATTTTTAACACGAGAGTAAACGTAAAAAGAAGGTTTTACAAGACTCACGTTAACAATATTGCAGCAGTACGCACACAATCGAAGCGCAGTAAGGATGGCTAGTGTAACTAGCAAGAATACCACGAAAGCAAGAAAAAAGAGTACGCTATTAACTATTAACGTACCTGTCTCTTCCGAAACGAATGAGTACGAGAGTCAGAGCAGAGCTACCATCGAATGAGGTTAGTCT
+
AAAA?CCBAAACBBBEDCCCCCCC@CCG@BBBB:;:;>BBDBBBC?CD@A>AAADDDDC3CDBBBBBBAA999+9;<@?@@)?>?>;;;;1;C??9;9CCCCAA=A>BC@CBB@CCBBABBCCCDCCCCCC@@@@E@BBBBBBBB?E@CBB@ACCECCCC?CCAAAC?CC?AAA>@@>>=7===;999999%:;B:44@B?AA<@>?B<?:=3>@CDC@CDCBAAB<@<???6@AB<?ABBBBBBBBBBBCCDBBBBBAAABBB?BBBB@5;@;;6;?ABAAA
@ATNG8:03641:07296
GATGGTAGTGCGTGAGAGAGAGACCCAGAAGATCAGGAACTCTAGAAGAATTCAGATTTTTAACACGAGAGTAAACGTAAAAAGAAGGTTTTACAAGACTCACGTTAACAATATTGCAGCAGTACGCACACAATCGAAGCGCAGTAAGGATGGCTAGTGTAACTAGCAAGAATACCACGAAAGCAAGAAAAAGAAGTACGCTATTAACTATTAACGTACCTGTCTCTTCCGAAACGAATGAGTACACACTCTCATATGACACTACCATCGAATGAGGTTAGTCT
+
448:7:BCCCBBBBBBBDDCCCCDD>CCE@CCCCBB@B@CCECBBC@DD?A?BCB?@@AA2A@CBCBBCBBAA?6<>99::;*;C>C?CBC;BCD@BBCBBBFCC@C@CC@CBB?BCBBBBCCCCCBAACCC@CBBC?CBBBBBAC?C@CBB>ACCBBBBB@CCCCCC@BB>ABB3:9999+9AA?ABBCB2BB?CCBBBBBBD?A?BBBC@A;<<ABD@CBBBBCB?B@BBD>BBB?BBBBDCCCBBBBBBBBBABBDBCBBBB?BAAAC?BBBB?B@CCC:;
@ATNG8:03642:07313
GATGGTAGGCACTGCGCACACATCCCAGAAGATCAGGAACTCTAGAAGAATTCAGATTTTTAACACGAGAGTAAACGTAAAAAGAAGGTTTTACAAGACTCACGTTAACAATATTGCAGCAGTACGCACACAATCGAAGCACAGTAAGGATGGCTAGTGTAACTAGCAAGAATACCACGAAAGCAAGAAAAAGAAGTACGCTATTAACTATTAACGTACCTGTCTCTTCCGAAACTAATGAGTACGAGAGAGCACACGTGTCTACCATCGAATGAGGTTAGTCT
+
:;BB@BAA@BBB@@;==B@AABBBB?BDB@@@@B@B=A@CCHGICCADC@C@CBBCCCDC2D@CCABABB@;;;5:>CAABB1BD@C?CDD9CBD@DBBBBBC::6:=@>;@BB?BCCBBBCCCDDCCCCCC@CA@A?BBBBCCCC?C@CBB?CCBBCCCC?BBBCBB?BB?AAA@CCCBB=BEC@??>>>1>A?C899BC???:>:>?BB=B=>>BCE@CBABBDD;;9:CC=AAA?:99A@@@A@@@BAAAABBBAAABAA9:4::98;5;;;C=B<=A@?A
@ATNG8:03644:07305
GATGGTAGATACTCGCTGATACACAGAAGATCAGGAACTCTAGAAGAATTCAGATTTTTAACACGAGAGTAAACGTAAAAAGAAGGTTTTACAAGACTCACGTTAACAATATTGCAGCAGTACGCACACAATCGAAGCGCAGTAAGGATGGCTAGTGTAACTAGCAAGAATACCACGAAAGCAAGAAAAAGAAGTACGCTATTAACTATTAACGTACCTGTCTCTTCCGAAACGAATGAGTACACATCGTCGTGTCGTGCTACCATCGAATGAGGTTAGTCT
+
C@@??CDCCBBBDAAACCCGCCBCCBB@BFEBBB?B@DDCCCCC@CC?B?BBCCBBBB3B?AAA?ABBC@@=6<=99::;*;?@C?BBB;BIF@BBBBCCCCC@C@BB>BED@BBBBBCDDCCCCBBCBC?BCAA<A@@@BBBC@D@BBC?CCCCBBBC@AAA@AA?CC@CBB=??ABB=????BBDCC2CC?A>??BBCBA?A?BBCA<@<@@CCC@CCCCCED:99:BB=BCC?CAAACBBBBBBBBBBBBCCCB@@??AB?B@??C@BAAC?B?BBB??
@ATNG8:03645:07332
GATGGTAGGACGAGCGTCTGAGAGGTACTCATTCGTTTCGGAAGAGACAGGTACGTTAATAGTTAATAGCGTACTTCTTTTTCTTGCTTTCGTGGTATTCTTGCTAGTTACACTAGCCATCCTTACTGCGCTTCGATTGTGTGCGTACTGCTGCAATATTGTTAACGTGAGTCTTGTAAAACCTTCTTTTTACGTTTACTCTCGTGTTAAAAATCTGAATTCTTCTAGAGTTCCTGATCTTCTGGGCAGACTCTCACACGCCTACCATCGAATGAGGTTAGTCT
+
;;BA:>CC?BE?ABABCBBBC?@??BBCECBB?BCCC=BB@C?CCBBCCB?BBBDDAF@BBBB@D?CDDDCCCCC@CCCCC5CC?BBBB<BCA@>BBB>BF=AAACBB@CCCCBBBD?BBC?D@ECCCBBBB?CBBB?CCDCCCCCDBBBCBBBB@CBB?BD?B?BCCCCBBCD?B::::.;=A=ABBBB2BBCCC>CBCGCCCBBB=BBBB2BCDCC@C@CC?CCECBBB@B?BBBCCC>@?BD>DGDEBBBBBCBBBCC@BBB@BCCAA?ACCC@BAGGBA@
@ATNG8:03646:07295
GATGGTAGATACTCGCTGATACACCCAGAAGATCAGGAACTCTAGAAGAATTCAGATTTTTAACACGAGAGTAAACGTAAAAAGAAGGTTTTACAAGACTCACGTTAACAATATTGCAGCAGTACGCACACAATCGAAGCGCAGTAAGGATGGCTAGTGTAACTAGCAAGAATACCACGAAAGCAAGAAAAAGAAGTACGCTATTAACTATTAACGTACCTGTCTCTTCCGAAACGAATGAGTACTATAGACTATCTGAGACTACCATCGAATGAGTTCAGTCT
+
688;8;0049444495555555555)555.5<;9592939=A>??B?AB?C?C:::?AAA1B?BBC??>CC=??8==@@=;;'44.45<==2===86;6BAACCC@C@CC@;;;?BCBCC@AABBCCCBBBD?BBBB?A@CCCB@@=@?BBB?BBBCCBCC@CBCBBC@?@=?B@=AA99929@@=ABFFE3AA?ACBB@000@:@:=@CB:=:=>;;<?B;;99@<7;8:>>8:<?>AA?==BB;B@@:?<443@?9::::<?=798///)-:-//)/////4
@ATNG8:03650:07334
GATGGTAGCTCACGTACGTCACACGTACTCATTCGTTTCGGAAGAGACAGGTACGTTAATAGTTAATAGCGTACTTCTTTTTCTTGCTTTCGTGGTATTCTTGCTAGTTACACTAGCCATCCTTACTGCGCTTCGATTGTGTGCGTACTGCTGCAATATTGTTAACGTGAGTCTTGTAAAACCTTCTTTTTACGTTTACTCTCGTGTTAAAAATCTGAATTCTTCTAGAGTTCCTGATCTTCTGGTAGAGCGTGCATATATCTACCATCGAATGAGGTTAGTCT
+
:://009>ADCBCBBBBBBBCA@@CC@@@C@@<@@@@:AB@CACCBABCC@BBCDC@C@@A@B@BACCDCCDBBB@BCCBC3BB=A>>>:>CCC?BA?;??599@ABE?BBBBBBBB?BBC?C?BBBBBB::7:DDD:;;AAA><=>:::?>>=>;==>=@@<@<AA>>>@C;;59:<<<1=9@;>>>>?/>>;;;1;>;;;;=<<<1////$.//.7493::188AF558;?68859::499;49>>;;;=;;;;;;;A>>=>=:?>=>@9>=>:7=7<99//
@ATNG8:03652:07331
GATGGTAGGCGACATACATACGCGCCAGAAGATCAGGAACTCTAGAAGAATTCAGATTTTTAACACGAGAGTAAACGTAAAAAGAAGGTTTTACAAGACTCACGTTAACAATATTGCAGCAGTACGCACACAATCGAAGCGCAGTAAGGATGGCTAGTGTAACTAGCAAGAATACCACGAAAGCAAGAAAAAGAAGTACGCTATTAACTATTAACGTACCTGTCTCTTCCGAACGAATGAGTACTGCGTCTCACTCTCGCCTACCATCGAATGAGGTTAGTCT
+
@?>:7;BC@C9;<DHEFCBBCBBBB@BCD@DDDGAA?A@CCCBBBC?CD?C?CCCAAAAA2B@ECCCDBBBCB@6@@9999:*;?>C=@@@8ADEACCCCCCCDD?C?BB@CCC@BBBBBBCCCCB@@@CCC@CCBB?BBBBBDBB?BAC::;:CCFDCCB?CCCCBC@CC?ABB=??BCA=@=<888888(8?=B>?>CBBBB?B>BB>>=>@C<BBB?BA@@@BB?B@CF@EBB?BBBCBCBBBBBBBBB@@@BBBCB@BBB@DBBBB?BB::;9?CCABA
@ATNG8:03653:07323
GATGGTAGTATATCGCGTCGCTATCCAGAAGATCAGGAACTCTAGAAGAATTCAGATTTTTAACACGAGAGTAAACGTAAAAAGAAGGTTTTACAAGACTCACGTTAACAATATTGCAGCAGTACGCACACAATCGAAGCGCAGTAAGGATGGCTAGTGTAACTAGCAAGAATACCACGAAAGCAAGAAAAAGAAGTACGCTATTAACTATTAACGTACCTGTCTCTTCCGAAACGAATGAGTACTATAGACTATCTGAGACTACCATCGAATGAGGTTAGTCT
+
88:;@A??CBBBBCCCCCBBBCCBB?AAC@CCCC@@?@@CCCBBCD@CC@C@CCCCBBBB5B@CCCBBBCCBCC=BABBBBB5BD@D>BBB;BCKGIECCDCCBC?B>AB@CCE@AABBCCCCCCCCC@@@@=@BBB@BBBBCCCB?C@CBB?BBBBCCDD@AAA@@A?CC@BBC>A@???8?@@>BBBBB3BB?BAAAABB@A>><@CBB<@<?>BBC?BCCCDCC?C?AAC=BBC?BBBBBBACCCDCCA@@ABCBBAACCBB?BBBBF@BBBB?B@CDCDC
@ATNG8:03653:07333
GATGTTAGGCGAGAGTGAGACGCAGTACTCATTCGTTTCGGAAGAGACAGGTACGTTAATAGTTAATAGCGTACTTCTTTTTCTTGCTTTCGTGGTATTCTTGCTAGTTACACTAGCCATCCTTACTGCGCTTCGATTGTGTGCGTACTGCTGCAATATTGTTAACGTGAGTCTTGTAAAACCTTCGTTTTACGTTTTACTCTCGTGTTAAAAATCTGAATTCTTCTAGAGTTCCTGATCTTCTGGTGTCTGATCTGTATCACTACCATCGAATGAGGTTAGTCT
+
@@:>:5:839;44556<<@@==<<ACCCCCCE?CCDF@FL;;:;BAABBB>BAAAB<@;?;9:2938::;;;:9:533333$38,33:=28:;C?BBC?BB?@??BCC>???BABAA=???>@=@>>=A>=:6;:==,//::==:;9;;:977781899455.5499;79>A;=6:7767'76=:>9:<<)//////(/55577//.:(....$257773737=0559555=6=055;;9<<???<;;:@?@>==B@A@A;;;=;;5;===B<===?8=8===88
@ATNG8:03659:07321
GATGGTAGGCACTGCGCACACATCCCAGAAGATCAGGAACTCTAGAAGAATTCAGATTTTTAACACGAGAGTAAACGTAAAAAGAAGGTTTTACAAGACTCACGTTAACAATATTGCAGCAGTACGCACACAATCGAAGCGCAGTAAGGATGGCTAGTGTAACTAGCAAGAATACCACGAAAGCAAGAAAAAGAAGTACGCTATTAACTATTAACGTACCTGTCTCTTCCGAAACGAATGAGTACACACTCTCATATGACACATCGAATGAGGTTAGTCT
+
ACCC?CCB?BBBBBAB@B@?>B@AA>ABC@BBBC@@?BACGGDCCC@CC?B@CBC;;;;;.:@CBBADCBA:98-7?9:::;*;B@@>BBB;BDHADCHCCCCCC?C?CC?CCC?CCBBBBBCECEBBBBAA?BBBB?B@A@@BBD?D@CAA>ACCCCCCC?BBBAAA@DC????<??AAC<???;99999.9A?C>?>BBB=>:><AAAA;@;@@BCC@CCBCBBB?B?BBD>CCA?BBBBDBBBBBBBAADCDC<AABBBACCCC?BBAA?B@CCB??
@ATNG8:03662:07317
GATGGTAGATATATGCACGCTCTACCAGAAGATCAGGAACTCTAGAAGAATTCAGATTTTTAACACGAGAGTAAACGTAAAAAGAAGGTTTTACAAGACTCACGTTAACAATATTGCATCAGTACGCACACAATCGAAGCGCAGTAAGGATGGCTAGTGTAACTAGCAAGAATACCACGAAAGCAAGAAAAAGAAGTACGCTATTAACTATTAACGTACCTGTCTCTTCCGAAACGAATGAGTACTGTATCTATGTTGCGCTACCATCGAATGAGGTTAGTCT
+
CCDC?BBBBBCCB@AAEBCCECCCC<AAD@CCBBBA?B@DECBBBB?BA?C@CA@@ACDD3D=??AADCCC>==389;@@@@,@@=<?B=<.<;979BBBCGEEF?A?@A>AAA?B@AABCCCCBBBBBBAA>?@@@=@@ADBBBB?A>A9959AAACBBB?BBBCBB>AA;8664::;;:1866/77888(8=:>;:;>>>??=C<A==>=A<@@CDC?BBBAA;;6;6;BC=AAA@@@?CCCBBBBBBBBBBAA5:9@@A@A;??ABB>AABB=B=?BBAB
@ATNG8:03664:07295
GATGGTAGTATATCGCGTCGCTATCCAGAAGATCAGGAACTCTAGAAGAATTCAGACTTTTAACACGAGAGTAAACGTAAAAAGAAGGTTTTACAAGACTCACGTTAACAATATTGCAGCAGTACGCACACAATCGAAGCTCAGTAAGGATGGCTAGTGTAACTAGCAAGAATACCACGAAAGCAAGAAAAAGAAGTACGCTATTAACTATTAACGTACCTGTCTCTTCCGAAACGAATGAGTCTGTATCTATGTGTGCGCTACCATCGAATGAGGTTAGTCT
+
CCCB?BCCCCBBBBBBCCCCCCCCC@CCC?BCCCBB@B@CDFDDDE@BB>B@CCCCBBBB;B@BBCCCCCCBBB>BBBCECC5BB?A?CAB9AAC?CBAABDBBB=?=?B>BBB=@@B@CBBBDFCCCCBBB?@B??>@BDDCCCC?E@B@?>?CCCBAAC?CAABCC?A@<AAA<@@???:?BB@CCDCC3AA>ABBABBBBA?C?@@@B:?:?@BCC@CCBAACC@B@BBB<BBC?BACCCCB@?@CCCCCBBBBBBBBAAB=BAABB;>?AA>A?DBA??
@ATNG8:03664:07307
GATGGTAGCGCATATCAGCGCAGCCCAGAAGATCAGGAACTCTAGAAGAATTCAGATTTTTAACACGAGAGTAAACGTAAAAAGAAGGTTTTACAAGACTCACGTTAACAATATTGCAGCAGTACGCACACAATCGAAGCGCAGTAAGGATGGCTAGTGTAACTAGCAAGAATACCACGAAAGCAAGAAAAAGAAGTACGCTATTAACTATTAACGTACCTGTCTCTTCCGAAACGAATGAGTACGAGAGTCAGAGCAGAGCTACCATCGAATGAGGTTAGTCT
+
ABBE@C:9:CCBBBBCBBCECCABA<ABB?CDCCCC@C@CCCCCCC=AA7:8:BBAABBB5B@CCCCDCCBBBB:AA?????,?A=B<@@A3BBC@CDDDCCCCC?C?DC@CAA?CBBCCCDDDCBBBBCCEAFABB>AACCCCCC@CABBAADCCCCCCC?BBCCBB?CD=@:9999CCC@BB@<=><>>.=A>B???BBBBB?C>AACC?B?BBCCC@BBCBBCC@C@CCC>B@@<:::@AABBBBBBABCCCBBBB>>>BBB@B@AAC?>@?B@B?CCCAA
@ATNG8:03620:07374
GATGGTAGTATAGAGCTCTACATAGTACTCATTCGTTTCGGAAGAGACAGGTACGTTAATAGTTAATAGCGTACTTCTTTTTCTTGCTTTCGTGGTATTCTTGCTAGTTACACTAGCCATCCTTACTGCGCTTCGATTGTGTGCGTACTGCTGCAATATTGTTAACGTGAGTCTTGTAAAACCTTCTTTTTACGTTTACTCTCGTAAAAATCTGAATTCTTCTAGAGTTCCTGATCTTCTGGTTTCTGATCTGTATCACTACCATCGAATGAGGTTAGTCT
+
AAA@>ABECBBBCCC@@ABCCCCCDC;=<CID?C;;97;C@C?CBBCBCC?AACCD@C@BBBB>B?AAACCCCBB?BCCDD2AB?BBBB>BBBB>@AA?BB:>>@AA@=AAAABBBC?B@@6:49??????A=A@??:<<<<=>?@?@A@??@>>5;;=8==8==???>>>?>=9<9888)87<7:::::(89887-6;>=<=>?>BBC.>>?>?<?=AA=@@A>>>A=A=????@@6;;?<?A:A>>====;;;?@A;<<B=???;;5;=;;5;<@???A
@ATNG8:03621:07353
GATGGTAGCTCACGTACGTCACACGTACTCATTCGTTTCGGAAGAGACAGGTACGTTAATAGTTAATAGCGTACTTCTTTTTCTTGCTTTCGTGGTATTCTTGCTAGTTACACTAGCCATCCTTACTGCGCTTCGATTGTGTGCGTACTGCTGCAATATTGTTAACGTGAGTCTTGTAAAACCTTCTTTTTACGTTTACTCTCGTGTTAAAAATCTGAATTCTTCTAGAGTTCCTGATCTTCTGGAGATACACATGATACTCTACCATCGAATGAGGTTAGTCT
+
>>>A?BBBBBBA??BB;9:9?@?ABBBBBFAA?ADFF>CC@B>AAAAACDABBBCB@D;;<CB?B@CCCCBAAAC?ABBBB3BF@BBBB<B>==9ACC?AA>99:A@@<AAA::9BB?CCD?C@CCB88978;????<@AAAA>>>@@@@@?>==9===<AB<?<?E@==>??B:==???2>:>7;;EHH.;;A@@3;:>>?>>>AD<AAAA/A888A1818A=@@A@A@@=@<>>>>>B8;<@<@??@E>>;;;;;;;;;====9=>>>>388>B;?<@@888
@ATNG8:03622:07380
GATGGTAGGAGACACGTCGCACACGTACTCATTCGTTTCGGAAGAGACAGGTACGTTAATAGTTAATAGCGTACTTCTTTTTCTTGCTTTCGTGGTATTCTTGCTAGTTACACTAGCCATCCTTACTGCGCTTCGATTGTGTGCGTACTGCTGCAATATTGTTAACGTTAGTCTTGTAAAACCTTCTTTTTACGTTTACTCTCGTGTTAAAAATCTTGAATTCTTCTAGAGTTCCTGATCTTCTGGGCAGACTCTCACACGCCTACCATCGAATGAGGTTAGTCT
+
BBCC@CBB?BB@AAA@@ACBDDBBBBDCBCBBABCHH>CB@CACGCCBAAADCBCBAD;;<BC@E@BCCCBCBBB?A@@@?2@@?BBBB=B>CC@BAB@CB?:9:B??<?CC???AC?BBB?B?BAA99:?;=@AAC=DCBB?>>>BBBBBD;;;:;;;;==:=<@AA=??@@@:>>AAA5A<A;;;;;;+;>BBC8==A@><>@@?;=@@@,7//,/>5:1;;=?>>?<9<8=8>>;:>@.56==5<>>>?;;:@AA@>=>=>==<??>=>:;;;G=F=?===G
@ATNG8:03625:07342
GATGGTAGCATCATGCATATCTCACCAGAAGATCAGGAACTCTAGAAGAATTCAGATTTTTAACACGAGAGTAAACGTAAAAAGAAGGTTTTACAAGACTCACGTTAACAATATTGCAGCAGTACGCACACAATCGAAGCGCAGTAAGGATGGCTAGTGTAACTAGCAAGAATACCACGAAAGCAAGAAAAAGAAGTACGCTATTAACTATTAACGTACCTGTCTCTTCCGAAACGAATGAGTACAGAGAGTACGATATGTCTCCATCGAATGAGGTTAGTCT
+
BA@?=?>CD>B>CB@CCCBCAB@@B?BCJBGBBBBB@D@DDDCBAA>AA=A?AAABCDGD3B?DBBBDCBBAA@8><9:::;*;@=??CBB8CEC@DBBBCFCCC?B>AA>A::6;CBBCDDCBBBCC99=C@CBBB@BBBBBBBC@C@CBB>BDCBBBCE@AAABBB?AA=AA@;@?@@@;@A@;:9999(9@=ABCDBBBBB?B?BBBC?@<@ABBB@BBAA@BB?B?BCD?BBB?BBCAAABABBBBBBBBBBBBBBAAAB@CCAAA?BBBC?C@CBAA@
@ATNG8:03625:07377
GATGGTAGTGATACAGATCAGACACCAGAAGATCAGGAACTCTAGAAGAAGTTCAGATTTTTAACACGAGAGTAAACGTAAAAGAAGGTTTTACAAGACTCACGTTAACAATATTGCAGCAGTACGCACACAATCGAAGCGCAGTAAGGATGGCTAGTGTAACTAGCAAGAATACCACGAAAAGCAAGAAAAAGAAGTACGCTATTAACTATTAACGTACCTGTCTCTTCCGAAACGATGAGTAGTGTGCGACGTGTCTCCTACCATCGAATTGAGGTTAGTCT
+
::5;2488::;<@:>;;=99555567;;@.55555;9==?;?@@;B79:2553:8454:<:'<5:::43388000(///9;;.<<6=<B@<0@@A=A@A@@>;@@=B<A@<;;;;AB@@@;55<=;;;>>6516::;@ECCCGCBB@C?C;;9;ABAEFCC@B;;;BB?BD@BBC<@?9999-998188>>>.=>8<<<<<<???;?<:<AA?B<??ABC@@A@BBBC@B?@@@8@;;;?=@??::9@=>98877;777C>AAB?>8886),),,6(,(,6265
@ATNG8:03627:07356
GATGGTAGTGTCATATGAGAGTGTGTACTCATCGTTTCGGAAGAGACAGGTACGTTTAATAGTTAATAGCGTAACTTCTTTTTCTTTGCTTTCGTGGTATTCTTGCTAGTTACACTAGTCATCCTTACTGCGCTTCGATTGTGTGCGTACTGCTGCAATATTGTTAACGTGAGTCTTGTAAAACCTTCTTTTTACGTTTACTCTCGTGTTAAAAATCTGAATTCTTCTAGAGTTCCTGATCTTCTGGAGATATCATCAGCGAGCTACCATCGAATGAGGTTAGTCT
+
:::::>><@@555559@BBB<<<=;;55/://////(/9697;@9;555.599;99)57<<;@=A@CCBAAB@=@C455===*===4::;=055<<8=@@<@@4999959;@@ACAAADCA@A?B>AAA@AABB6:9>?:>@B??;@??>@@@BB@A;?A@699=A=@A@=>=?>@:>7777*4::.49999$7::<?0:00//////439999(45545059==7666666A:?8?@>6652559.94:??DCB@BA:9999995999<;99998<8.4.43:45
@ATNG8:03631:07358
GATGGTAGATACTCGCTGATACACCCAGAAGATCAGGAACTCTAGAAGAATTCAGATTTTTAACACGAGAGTAAACGTAAAAAGAAGGTTCTACAAGACTCACGTTTAACAATATTGCAGCAGTACGCACACAATCGATGCGTAGTAAGGATGGCTAGTGTAACTAGCAAGAATACCACGAAAGCAAGAAAAAGAAGTACGCTATTAACTATTAACGTACCTGTCTCTTCCGAAACGAATGAGTACGAGAGAGCACACGTGTCTACCATCGAATGAGGTTTAGTCT
+
@@CC?CCCCCDCC:;;@AAABCCIF?AAA?@@CCBB?B@CBCBBBC@BB=?<?C@@@CCA2A?BCBBCCCBBA@8?<;;;;;*;A>BAD@CBBCD@CCCCBAB000+0+0>:@AC:=>A=6:9CCCCBBC@B@?ABBC@@@@BBCCC?C@CBB@BCCDCBBBABBCCAA>AB>:::?BBBBD<??A<99999(9A?BBBCEEBAA7;7;BCA6;5;A<<;@CBA@@BB<@=@BA<AAA>;;;ABCCCBBBBBBBBCE???BAC@>>9?AA??;?>=@399,:BA<<
@ATNG8:03631:07368
GATGGTAGGCGTGTGAGAGTCTGCCCAGAAGATCAGGAACTCTAGAAGAATTCAGATTTTAACACGAGAGTAAACGTAAAAAGAAGGTTTTACAAGACTCACGTTTAACAATATTGCAGCAGTACGCACACATCGAAGCTCAGTAAGGATGGCTAGTGTAACTAGCAAGAATACCACGAAAGCAAGAAAAAGAAGTACGCTATTAACTATTAACGTACCTGTCTCTTCCGAAACGAATGAGTACAGAAGTACGATATGTCTAATCGAATGAGGTTAGTCT
+
228::<;?6@@655;:<<>==>944)4;;5955955.55999956A=@@8;4:@@?@@@.:49:@8<9549;;1::33333$3328-333&3;;69:9:333333,36==444;59/./5388:999788//.7575888>>>@@;?:?895:B@>BB?>87733//(/84///(/////(255355555(75.5656<;>891849=88185;::;:9<=9///=7=78<<1<99298A?@@@<<;8<<<<AA;;;=:://)-8.0*0;==:<6;?@BB
@ATNG8:03632:07344
GATGGTAGTAGTACACTAGTCATACAGAAGATCAGGAACTCTAGAAGAATTCAGATTTTTAACACGAGAGTAAACGTAAAAAGAAGGTTTTACAAGACTCACGTTAACAATATTGCAGCAGTACGCACACAATCGAAGCGCAGTAAGGATGGCTAGTGTAACTAGCAAGAATACCACGAAAGCAAGAAAAAGAAGTACGCTATTAACTATTAACGTACCTGTCTCTTCCGAAACGAATGAGTACTATAGACTATCTGAGACTACCATCGAATGAGGTTAGTCT
+
AB@<@BAAABBBCBBBCCCCDD@BADBB@CBCC@@?A@CCDDCCC@DD?C?CC@@ADDD3C?CCCCCCCCA@@<@@BBCCC5CC@C@CEE;CCF@ECDCCCDBB>B@CCACCC?BBBBDCCCCCCBCCCBB?BDCC?AA@@@CCB?C@DBB>ADDDCAAA@CCCCCC?BB?BBB>AAAAA:@?=8<<<<=.?A?BA@ACCCBB<95:>>?:>=BACBA?ACAAABB@C?CCC>BBB?BAAABBBBBBCCACAACCCCAAACCCC?CAAAB?AA9998?CBB@@
@ATNG8:03632:07373
GATGGTAGGTGCACATGAGTGTATCCAGAAGATCAGGAACTCTAGAAGAATTCAGATTTTTAACACGAGAGTAAACGTAAAATGAAGGTTTTACAAGACTCACGTTAACAATATTGCAGCAGTACGCACACAATCGAAGCGCAGTAAGGATGGCTAGTGTAACTAGCAAGAATACCACGAAAAGCAAGAAAAAGAAGTACGCTATTAACTATTAACGTACCTGTCTCTTCCGAAACGAATGAATACGTGTGCGACGTGTCTCCTACCATCGAATGAGGTTAGTCT
+
555>;>DD@CAABA@ACCCCCCCCF?BBC@BBBC:99:@FCCCCBB@CD?B?BAB>>??@0@?CCCCCBBBBBA8@C;;::&9::383888+:<=9=BBBCDDCC@B?AA<@AA<BCECBBBCCDDCCCCBB?BCCD?BBB@AA??;@@CCC?CCCCCCCC?CCCDBC@??9??<8<?9989+9:939@@@@2@A>@779@BBAB>A>ABCB:>:=ACBB@CCBBBCC?B?BBB>CFD@BBB@CCBBBBBCBBBBAAABBBB?BBB@BBABB@CB@@>A>BCBA@
@ATNG8:03642:07362
GATGGTAGCACACGAGATCTCATCGTACTCATTCGTTTTCGGAAGAGACAGGTACGTTAATAGTTAATAGCGTACTTCTTTTTTTCTTGCTTTTCGTGGTATTCTTGCTAGTTACACTAGCCATCCTTACTGCGCTTCGATTGTGTGCGTACTGCTGCAATATTGTTTAACGTGAGTCTTGTAAAACCTTCTTTTTTACGTTTAACTCTCGTGTTTAAAAAATCTTGAATTCTTCTAGAGTTTCCTGATCTTCTGGGCAGACTCTCACACGCCTACCATCGAATGAGGTTAGTCT
+
BABB?BDCCCCCCCCCCCCBBB;;?BBB=<?@<;9;99&5<.5.6;<<<BC?CB;9;6;.9:9939.4444::<<B?CBDDDDD#?:9:;===1<;;;+0/9666188737917333;=BB?BAB?C@AA?9989@=A90/7///8;9>88/<=:///////74667(6-599:;;:;>06/;==.<*/)/33333&3999=*/+/55658>;7906=;<9&7./*/9375<A=AA?>;887)619===??<<;<E:B??====>>>;;;;;9===188;;;5;;;B=B=;;;<<
@ATNG8:03643:07350
GATGGTAGTAGTACACTAGTCATACCAGAAGATCAGGAACTCTAGAAGAATTCAGATTTTTAACACGAGAGTAAACGTAAAAAGAAGGTTTTACAAGACTCACGTTAACAATATTGCAGCAGTACGCACACAATCGAAGCGCAGTAAGGATGGCTAGTGTAACTAGCAAGAATACCACGAAAGCAAGAAAAAGAAGTACGCTATTAACTATTAACGTACCTGTCTCTTCCGAAACGAATGAGTACATAGATATACGTATAGCTACCATCGAATGAGGTTAGTCT
+
ECCC?CCCBC::6>CCCCCCCCCCC?BBB@CCBBBB>B@DCCFDDD@CC?B?BCCAAAAA2A?BCCDDBBC@?>5<>9;;;;*;C>D@CCC:CCC@DBDCCCCCE@C@BB?ACB@BBCCBBCCCFCCDCCBB?BCBB?BBBBBBCC?C@CBC@BBBCCCAC@AAAAAC=BB@CAA=AA???8?@?;?????1?B?BBAACBBBD?C????A=A=AAB??>?C@@@BB?A?AAA<ABB?CBBBBBAAADCBBAAABDCCA>>>A;;7;@@@@=BB;;8;=>BBAA
@ATNG8:03646:07350
GATGGTAGACATATCGTACTCTCTGTACTCATTCGTTTCGGAAGAGACAGGTACGTTAATAGTTAATAGCGTACTTCTTTTTCTTGCTTCGTGGTATTCTTGCTAGTTACACTAGCCATCCTTACTGCGCTTCGATTGTGTGCGTACTGCTGCAATATTGTTAACGTGAGTCTTGTAAAACCTTCTTTTTACGTTTACTCTCGTGTTAAAAATCTGAATTCTTCTAGAGTTCCTGATCTTCTGGCGCGTATGTATGTCGCCTACCATCGATGAGGTTAGTCT
+
;445;C;@@BBCCCBBBBBCBBBCCCCCBB998:A@A<BD@B?ABBCBBB?BBB@?<@?A?AC=?=@BEBCCBA@;99989$9949??;?ABB?BBC@CC?AABBBB?BBB@@ABA9@>?688:AA==>6657AAD=AAAA?>=?AAAA??>==58::=AB=A===>@@B???:=>?>=/=4:4:<===.=A===077;///896:08888(877:C9>5<@6ABB>>>><@<?@?>::7:<A=A?>>>>A>>>A@@@?>49:<8;9::;;;;A=C=A@@>>
@ATNG8:03657:07368
GATGGTAGCGCATATCAGCGCAGCTCAGAAGATCAGGAACTCTAGAAGAATTCAGATTTTTAACACGAGAGTAAACGTAAAAAGAAGGTTTTACAAGACTCACGTTAACGATATTGCAGCAGTACGCACACAATCGAAGCGCAGTAAGGATGGCTAGTGTAACTAGCAAGAATACCACGAAAGCAAGAAAAAGAAGTACGCTATTAACTATTAACGTACCTGTCTCTTCCGAAACGAATGAGTACAGAGAGTACGATATGTCTACCATCGAATGAGGTTAGTCT
+
45;=9>@ABBEE@AACBBB@A@;;9?A<=:=>B998=A9>>C9:9B@CB?B@CCB:;;;;*4>;BB>DDC@AAB=BA@ABBB2BGAE@FGE;DCC@CCBBBCC;:8<@BBDCCC?ABBBBBBBCBBBBB@A@>BBBB>BB@@@BCB<@<@BB@BBBAA?AA>AA@@<A;AA;A88279555.///)/////(/94=>@ABAA@>:>7;;;=;?;@?CCDAHCCCBCC@C?BBD>EBB?@@CCCCCCBBBBAABACAAAAC@@?BB>BBBBC?<>>>;?8=>@?>
@ATNG8:03657:07382
GATGGTAGGTGCACATGAGTGTATCCAGAAGATCAGGAACTCTAGAAGAATTCAGATTTTTAACACGAGAGTAAACGTAAAAAGAAGGTTTTACAAGACTCACGTTAACAATATTGCAGCAGTACGCACACAATCGAAGCGCAGTAAGGATGGCTAGTGTAACTAGCAAGAATACCACGAAAGCAAGAAAAAGAAGTACGCTATTAACTATTAACGTACCTGTCTCTTCCGAAACGAATTAGTACTGCGTCTCACTCTCGCCTACCATCGAATGAGGTTAGTCT
+
CAAA?B=B?BCBBA@@BBDABACBB?BCD@;;;BBA>B?BBBCBBB7;;=@=@CB@@@@@,@>BBBBCCCAAAB<@@;<<;;*;A=@=AAA0AA@<?BCCCCBBB@C@BC?CED@BBBBBABBBBCCCBCBC>AA@B@B>>>>000;>;=:979CBBCBBC@BCBCCC@@?<?A@<@>>==5=00*00000(0>:@BC?>>CBB?B>AACC@C?BACCF@BA;;;AA<<6<<<5<00+0<@@@A@:00000@DA@AACA@@>@AB@DBBBB?AA@@=@?BBBB;
@ATNG8:03660:07347
GATGGTAGCGCGACGAGCGTAGACCCAGAAGATCAGGAACTCTAGAAGAATTCAGATTTTTAACACGAGAGTAAACGTAAAAAGAAGGTTTTACAAGACTCACGTTAACAATATTGCAGCAGTTCGCACACAATCGAAGCGCAGTAAGGATGGCTAGTGTAACTAGCAAGAATACCACGAAAGCAAGAAAAAGAAGTACGCTATTAACTATTAACGTACCTGTCTCTTCCGAAACGAATGAGTACAGAGAGTACGATATGTCTACCATCGAATGAGGTTAGTCT
+
CDAB?ACBCCC?A@CCBBACCCCCD=CCC?CCCE@@>@?BBCCCCC@DD?B?BBA>>???1??CBBBCBAB??=3<>:;;;;*;@=>4999*9B@?CCCCCCCCC@C=B@?CCC?BBABCCCC@BBCCCCBB?BCCC?BBBBBBBA?C@CCC?ABBCBAAB?BBBBA@<BC@CBB>AB><<:>@@?;=???1?C?BA@@CBBBD=?<?B?@>B>AACBB@BBAA>>>@B?CCC=ACC@BBBBCBBBB@@@BBBBBBBBBBBB@@B>BB???>AAAA>B>AA;;;
@ATNG8:03667:07356
GATGGTAGGTGCACATGAGTGTATCCAGAAGATCAGGAACTCTAGAAGAATTCAGATTTTTAACACGAGAGTAAACGTAAAAAGAAGGTTTTACAAGACTCACGTTAACAATATTGCAGCAGTACGCACACAATCGAAGCGCAGTAAGGATGGCTAGTGTAACTAGCAAGAATACCACGAAAAGCAAGAAAAAAGAAGTACGCTATTAACTATTAACGTACCTGTCTCTTCCGAAACGAATGAGTACGATGAGAGAGCTCTCTCTACCATCGAATGAGGTTAGTCT
+
<AA<9=>D@CBBB@@@BCAAACCBB?BBD@CCCA@?=@=@@CCCBC?BB?B?BCC;;;;;*;5;AABCBBAAA?6>?:;;;;*;C>D=CBB9@BA>B;;;DCBBC?A>A@=A::68?CCBCBBBCCCDAA;;5;@@@;AA@@@<A@<A?ACCAFDCBCBBC?CCCA:94:=:=:9299999:+:=<;999999$9;58947==>?8<8<8:AA.816>CCC@CCAA@BCAC@CCC?DDC@@@ABBAAABBBBB@@A:99@@@999BE@AAABF>A==>18180000
@ATNG8:03668:07353
GATGGTAGGCACTGCGCACACATCCCAGAAGATAGGAACTCTAGAAGAATTCAGATTTTTAACACGAGAGTAAACGTAAAAAGAAGGTTTTACAAGACTCACGTTAACAATATTGCAGCAGTACGCACACAATCGAAGCGCAGTAAGGATGGCTAGTGTAACTAGCAAGAATACCACGAAAGCAAGAAAAAGAAGTACGCTATTAACTATTAACGTACCTGTCTCTTCCGAAACGAATGAGTACGAGAGAGCACACGTGTTACCATCGAATGAGGTTAGTCT
+
CCCC@CCC?C9;:BCBBCBBBBBDD>DBB?BCCCC@D@BBCCBBB@CC:;9<CC;;;;;*;;B@BBBBCBAB@9A?;;;;;';<::;;;;15448<?500>>/0,/;==6<:=8;=?>>>CBDD?@@@@@@<@@>?9;9::<<<<:==@@C?BBABBDBB?BBBCBB>BB<>>B>AAACC=BBB?AAAAA2@C?BBBBDDEAA>B?A@??5:5>>>:>8;<>778>=B>DDD9>BB=??@C:::CBDBCCCDE::9CBAA=AA<@A???=@AAA=@???:9:
@ATNG8:03621:07435
GATGGTAGCTCACGTACGTCACACGTACTCATTCGTTTCGGAAGAGACAGGTACGTTAATAGTTAATAGCGTACTTCTTTTTCTTGCTTTCGTGGTATTCTTGCTAGTTACACTAGCCATCCTTACTGCGCTTCGATTGTGTGCGTACTGCTGCAATATTGTTAACGTGAGTCTTGTAAAACCTTCTTTTTACGTTTACTCTCGTGTTAAAAATCTTGAATTTCTTCTAGAGTTCCTGATCTTCTTGGGTAGAGCGTGCATATATCTACCATCGAATGAGGTTAGTTCT
+
555868;@<@?@DCBB;59@>@>@>>95555>7<99976;6;4;99?B@>:=:///)/)//;;49//6=@BABBC>@@A@A1@<6:444/3<<<9>><7==2898<>?;A?@999AA;??A9?4::@B@99:=@>>>388?>>??;;;=>=<8885;;=;?@<@=C??<;7A;<055><?2@<A<AAAAA.:;>>?7?555>>987:-5555$255+5:+55,56;AAAA>66.5377<<79177-55(5;89778756567777;878,//55536666060---(-6
@ATNG8:03627:07397
GATGGTAGCACACGAGATCTCATCGTACTCATTCGTTTCGGAAGAGACAGGTACGTTAATAGTTAATAGCGTACTTCTTTTTCTTGCTTTTCGTGGTATTCTTGCTAGTTACACTAGCCATCCTTACTGCGCTTCGATTGTGTGCGTACTGCTGCAATATTGTTAACGTGAGTCTTGTAAAACCTTCTTTTTACGTTTACTCTTCGTGTTTAAAAATCTGAATTCTTACTAGAGTTCCTGATCTTCTGGGCTGCGCTGATATGCGCTACCATCGAATGAGGTTAGTCT
+
8;AC9ADCCCCD;;6=<ABCCB>@==<=<<@A=A@B@;>@:>6666>@IC@CCC@C8<7555=5<7<;;;<>>>>9==>>>+==9=<<<<1>:=@495?:?A?@@@@::69====@@@><BC?D@BBA993;;<?@A><:;8===>;;;@??=;;;8888:::1818<=@@??BB:=8878(7/818;<<=,==<<<,//8//)/:>688(8<<<*=898:5::>>5;;>>=>6616-//;;>@<>>>?8@88/;;///7899>>BBAD7:;C>><>>>E<@<@==>@
@ATNG8:03630:07413
GATTAGACATATCGTACTCTCTGTACTCATTCGTTTCGGAAGAGACAGGTACGTTAATAGTTAATAGCGTACTTCTTTTTCTTGCTTTCGTGGTATTCTTGCTAGTTACACTAGCCATCCTTACTGCGCTTCGATTGTGTGCGTACTGCTGCAATATTGTTAACGTGAGTCTTGTAAAACCTTCTTTTTACGTTTACTCTCGTGTTAAAAATCTGAATTCTTCTAGAGTTCCTGATCTTCTGGTGTCGTCTATCATGTACTACCATCGAATGAGGTTAGTCT
+
>CB:>CCCCCBCCDBCCCBBBC@BBB@BBB?CDDD@CC@CABCBBBBB?BBBBB@C99:AA>A@BBACAABBB?BBBBB3BB?F?@?<?CBB@BBC?BC<?>?BCB@BBBBAAAC>A>@<A<AA>>>>>><A==<<AAAA>>>???AADA88:8<<<:=A=A=BBA>>>A;;7;;BBF5A<A;??BBB/@@>??7==>;;;???>8==<=.<888A;@:>=<?A???AA;?;?DD@@@9===<AAA>AA@>>>>@@B>><<<@7::AAA:=89967,--9--
@ATNG8:03635:07403
GATGGTAGAGTACAGTGTAGTAGACCAGAAGATCAGGAACTCTAGAAGAATTCAGATTTTTAACACGAGAGTAAACGTAAAAAGAAGGTTTTACAAGACTCACGTTAACAATATTGCAGCAGTACGCACACAATCGAAGCGCAGTAAGGATGGCTAGTGTAACTAGCAAGAATACCACGAAAGCAAGAAAAAGAAGTACGCTATTAACTATTAACGTACCTGTCTCTTCCGAAACGAATGAGTACACATCGTCGTGTCGTGCTACCATCGAATGAGGTTAGTCT
+
=<CC?@;;;>BCBBBBBBDHEBDBA?ACCADABABA=@@BBBBBCC@BB?B?CBBACECC3B?AA@:99=>>?@8???@?@?,?@<>9>@>7@BC@BBBBBAB;;5;5;@<??@;@@BCCDCCCGCBBCC@@=@BBB?BCCA@@BC@D@CCC@BBBCCCCB?AAAA??;?@;=>>=@@@AA89889=>>@@.@@?BCCCCCCBB?D?A==B=B=;;ABC@CCBBBBC@C=@?C>C::9:??BBCBBBBBA???BA@A???>?BBB9:9BBB;??AA=A>@??99
@ATNG8:03638:07398
GATGGTAGCGCATATCAGCGCGCCCAGAAGATCAGGAACTCTAGAAGAATTCAGATTTTTAACACGAGAGTTAAACGTAAAAAGAAGGTTTTACAAGACTCACGTTAACAATATTGCAGCAGTACGCACACAATCGAAGCGCAGTAAGGATGGCTAGTGTAACTAGCAAGAATACCACGAAAGCAAGAAAAAGAAGTACGCTATTAACTATTAACGTACCTGTCTCTTCCGAAACGAATGAGTACGTGTGCGACGTGTCTCCTACCATCGAATGAGGTTAGTCT
+
BCCC@A@;;5<?A@ABBBAAA;;;7;AC?BCBCCA4946<B>>BB866:<7<@595:::(>;>===9><592:9,9:;4444$4<5:3;;9+9::5:;695;<=>;>7?>=@AA69;BAAA<BC@A@@>@;979CCC?AADCCCDG@B?CCC?CCBBB@@@?BCCBCD@DD@DBB==<898-3394:?=>>+<A67373?A<=B?B<AABB?B?A@BCC=B;;;BAC@C?CBB=@@@<@@@A@@A???B???BAA???AAA>AAB?BAAAA5:9?<9?:?A@::
@ATNG8:03641:07423
GATGGTAGCTCGCTGATGATATCTCCAGAAGATCAGGAACTCTAGAAGAATTCAGATTTTTAACACGAGAGTAAACGTAAAAAGAAGGTTTTACAAGACTCACGTTAACAATATTGCAGCAGTACGCACACAATCGAAGCGCAGTAAGGATGGCTAGTGTAACTAGCAAGAATACCACGAAAGCAAGAAAAAGTAGTACGCTATTAACTATTAACGTACCTGTCTCTTCCGAAACGAATGAGTACTATAGACTATCTGAGACTACCATCGAATGAGGTTAGTCT
+
ABBB?BCCBBCCBBCCBCCCBBBBDACCC?AACCA@>@@AABABBB?@@=@?@@ACCCCB3B@DCBBBA@@?@<8=>:;;;;*;@@?5;;;*:@A@CCCCCCCCB@D@AB>ACC@BB@@@BCCCCCCGBBBC?@9::?BBCCBA@@<@?C;;:;EBBCCCC@BBBBBB@CF@::9=@@>><5<9939ABBB3CBBBBBBBBA@@;?;?;AC:=:=>B;;8;AAAABB@F@BCC>CCC>?@CFCCBBBBBBBBBBBBBBBBBBBBC@???AD=?@@B?A>BB@;;
@ATNG8:03643:07401
GATGGTAGGCACTGCGCACACATCCCAGAAGATCAGGAACTCTAGAAGAATTCAGATTTTTAACACGAGAGTAAACGTAAAAAGAAGGTTTTACAAGACTCACGTTAACAATATTGCAGCAGTACGCACACAATCGAAGCGCAGTAAGGATGGCTAGTGTAACTAGCAAGAATTCCACGAAAGCAAGAAAAAGAAGTACGCTATTAACTATTAACGTACCTGTCTCTTCCGAAACGAATGAGTACACATCGTCGTGTCGTGCTACCATCGAATGAGGTTAGTCT
+
?AA@?BBC?AB:<:A@@ADCDCCCC>DDD@EDCC;;9;?BCBBB@A=A@=@?CA@;;;;;*9=?BBCCBAB@@@9@<?@A??0>@;=.555&59>;@@GDCB@@@5;5;;6;CD?BBCCEDCCCCCCBBB@?=@BAA?BAA@@@@@=A?B;;:<BCCBCCB@@??BBG?BA>@7@>ABCDD<8989?A@@A.??:==@@A@@AA370577;7>9;;ABB?BAAA@AB<?=?AD<ABB>ABBCHCAAACABB:;;BCBBBBBBBEEAB???A>@@AB<?;?BD??
@ATNG8:03643:07437
GATGGTAGCTCACGTACGTCACACGTACTCATTCGTTTCGGAAGATACAGGTACGTTAATAGTTAATAGCGTACTTCTTTTTCTTGCTTTCGTGGTATTCTTGCTAGTTACACTAGCCATCCTTACTGCGCTTCGATTGTGTGCGTACTGCTGCAATATTGTTAACGTGAGTCTTGTAAAACCTTCTTTTTACGTTTACTCTCGTGTTAAAAATCTGAATTCTTCTAGAGTTCCTGATCTTCTGGGTCTCTCTCTCACGCACTACCATCGAATGAGGTTAGTCT
+
9<CB;>CABBCAABBA;;@CDBBBA@ACBB@@=ABBB=BC?B?BBAAACCACFCBB@D@CBBC@C@BBCBCAAAB?CCCCC3=C>AABC;BCCC?B@?<?B7::ACCC?BCBBCCCC>AAA?B?BCCBBBBA<>>>A7::=<=>>;<;@BD=>>>:>AA=AD<@<@@>><>>;<699999295A777:;;*:=;;;1;=>;;;988;<@ABC/;:::?9@<AD<@@@@AAA=A<A@==::5::::1;==>>>>>@>>>AAA=>=?:==??B;;;;A;?;?????
@ATNG8:03645:07427
GATGGTAGAGTATCATGTGTATCTCCAGTAAGATCAGGAACTCTAGAAGAATTCAGATTTTTAACACGAGAGTAAACGTAAAAGAAGGTTTTACAAGACTCACGTTAACAATATTGCAGCAGTACGCACACAATCGAAGCGCAGTAAGGATGGCTAGTGTAACTAGCAAGAATACCACGAAAGCAAGAAAAAGAAGTACGCTATTAACTATTAACGTACCTGTCTCTTCCGAAACGAATGAGTACACATCGTCGTGTCGTGCTACCATCGAATGAGGTTAGTCT
+
--686<<<@@?ACBBBBBBBBBD>@8<0//6:;:;<B=@;@@AAA@@<@@;@;@?==9>=>(>5>?;AA@<9<;:)555555&5<.5.555&59949<>=9=9592489929CC>AACCDBCBCAABBCCCDGCBAA=@AB@@ACB@CAB;;7;;;9ABBB@BCBEBB@BB?BBB?BA::9/9??;99999(9:;AAAB???9949>@@BB?B???A::79@BCCBC@B?<AC=CCC>:9:BA@ABB??::9;;;BAAA:::BAB>B:::B=@@AA>A?BBC@A
@ATNG8:03647:07410
GATGGTAGTTATATGCACGCTCTACCAGAAGATCAGGAACTCTAGAAGAATTCAGATTTTTAACACGAGAGTAAACGTAAAAAGAAGGTTTTACAAGACTCACGTTAACAATATTGCAGCAGTACGCACACAATCGAAGCGCAGTAAGGATGGCTAGTGTAACTAGCAAGAATACCACGAAAGCAAGAAAAAGAAGTACGCTATTAACTATTAACGTACCTGTCTCTTCCGAAACGAATGAGTACATAGATATACGTATAGCTACCATCGAATGAGGTTAGTCT
+
CCDC@BBBB?CBBBBBDEBBBCDEFADCC@@@@B:;:;@FCHCCCC@BC@B@BBABBDDD2C@CBBBCBBB;;:-:B;<;;;$:4242555&5<<9@C<ABCCCB@B@CD@BBB@CBBBBBBBBCCCBB@;;5;A@@=@BBCBBCC@C@DBC@BCGBBAAC@CBBBBB@BB?@??<?AABD=@?=9:9:::(9@>ABBBCEDBB;>;??;;=B<BDCBC@CB@@@??:==@@@;ABB?BBBABBBBBAAABB???ABB?@@@@@@588===:>>8838;AABBB
@ATNG8:03647:07411
GATGGTAGGACGAGCGTCTGAGAGGTCTCATTCGTTTCGGAAGAGACAGGTACGTTAATAGTTAATAGACGTAACTTCTTTTTCTTGCTTTCGTGGTATTCTTGCTAGTTACACTAGCCATCCTTACTGCGCTTCGATTGTGTGCGTACTGCTGCAATATTGTTAACGTGAGTCTTGTAAAACCTTCTTTTTACGTTTACTCTCGTGTTAAAAATCTGAATTCTTCTAGAGTTCCTGATCTTCTGTGCTGCGCTGATATGCGCTACCATCGAATGAGGTTAGTCT
+
::<<9<<@8A=666>:;566=<>C>;??@@B>;:;B<A@<@;;;:BBCC<@>=00,0:>AAC?>9>A0.-:..*.A8000//$//)59<>2<=6616<<;=C799@CBC@CBCCA@AB?A@CAE?CCCAAAAEABCCC<<<IECCCCDECCBAAAB@CCD@BB?B7;;A@@BECCACCCCC<B?B?A@AAA*;;CCC>ABBCIGHCBC@DFID5ECBAB@B@CC?@@BCBBB@B@CBA@@D?A@BCCDAAABCBBCCCCDCCAAAA?;;:CD?:<<C@C@CBB;;
@ATNG8:03648:07404
GATGGTAGAGTATCAGTGTATCTCCAGAAGATCAGGAACTCTAGAAGAATTCAGATTTTTAACACGAGAGTAAACGTAAAAAGAAGGTTTTACAAGACTCACGTTAACAATATTGCAGCAGTACGCACACAATCGAAGCGCAGTAAGGATGGCTAGTGTAACTAGCAAGAATACCACGAAAGCAAGAAAAAGAAGTACGCTATTAACTATTAACGTACCTGTCTCTTCCGAAACGAATGAGTACTGTATCTATGTGTGCGCTACCATCGAATGAGGTTAGTCT
+
:<@<@BCCCCBBBCCDBCCCCCCC@BCDACCCCBB?B@BBDCCCC?CB>C?CC@98888.8?CCB?CDCC?>=5;<9;;;;*;B>@<@@@9@DCACCCCDDDCC?B@CC?CBB?@@CDCCCCECCCCBBBC@CCAA?BBCCBBBB@B?C?@>@DDDDBBA?CCCBCB>@@>ACC?ABAAA:A@@=@@@@?2@C@CCCCACCDD=@=BA>D7:6:@B@A>@B@@@BB?B?BBC>CBB?BBBCCCCAAACCCB?@@BCBBAAABBB?B@AAA<ABBB?B>AA@??
@ATNG8:03649:07392
GATGGTAGTATATCGCGTCGCTATCCAGAAGATCAGGAACTCTAGAAGAATTCAGATTTTTAACACGAGAGTAAACGTAAAAAGAAGGTTTTACAAGACTCACGTTAACAATATTGCAGCAGTACGCACACAATCGAAGCGCAGTAAGGATGGCTAGTGTAACTAGCAAGAATACCACGAAAGCAAGAAAAAGAAGTACGCTATTAACTATTAACGTACCTGTCTCTTCCGAAACGAATGAGTACGAGAGTCAGAGCAGAGCTACCATCGATTCGAGGAAGTCT
+
@@>>?ABBABBBBCCCBBBBBCCCCACCC???>A997;>BBIEEJCACC@C>BBDCCCCC5CACCBCCBAB;;;0;?:;;;;);B><595505D@@=B@CDFCBB?B@CC@CCC<AACCCCCCECCCCDCBC@BBBB?CA@@DC@@=@?B;;:;DCCBBBA@CCCCAB?AC=:99288877*:==:?CCDC3CC?BABBBEBAA797:B>A:>:>@CCD@BCCCCDD?A?BGF>BBB???>CCCCABAABACACBBBCCABAABB@CB>>??<>>@@=B=B666
@ATNG8:03649:07434
GATGGTAGGAGACACGTCGCACACGTACTCATTCGTTTCGGAAGAGACAGGTACGTTAATAGTTAATAGCGTACTTCTTTTTCTTGCTTTCGTGGTATTCTTGCTAGTTACACTAGCCATCCTTACTGCGCTTCGATTGTGTGCGTACTGCTGCAATATTGTTAACGTGAGTCTTGTAAAACCTTCTTTTTACGTTTACTCTCGTGTTAAAAATCTGAATTCTTCTAGAGTTCCTGATCTTCTGGTGTCTGATCTGTATCACTACCATCGAATGAGGTTAGTCT
+
CCDC=CDDA@BBCCCCBBBBBBBBBBBEEFAA@BCCC?CF@C@CCBBBCD@CCBBB?C@DDCC@C@CCCCABCCC?CCCCC3BA?ABBC>BBBB?CCC@CD=?>?C?><>BCCCAAA>BBC;=<>BBBBBB?<AAAA=A>>>>>===AA???AAA<<==<@@<A<===@BBB@?;?@@CC5B<A;??DCD/DC8980669///=66;<ADDD/>??AA=B=??<?@?@==><><>@????:==@<@@@;:;AA>>>AAA@??@@@=A???@9:;;@<@<AA@@@
@ATNG8:03650:07414
GATGGTAGTACATGATAGACGCACCAGAAGATCAGGAACTTAGAAGAATTCAGATTTTTAACACGAGAGTAAACGTAAAAAGAAGGTTTTACAAGACTCACGTTAACAATATTGCAGCATTACGCACACAATCGAAGCGCAGTAAGGATGGCTAGTGTAACTAGCAAGAATACCACGAAAGCAAGAAAAAGAAGTACGCTATTAACTATTAACGTACCTGTCTCTTCCGAAACGAATGAGTACGTGTGCGACGTGTCTCCTACCATCGAATGAGGTTAGTCT
+
45559<;;;<5555<>>>@@C;;;8;;;8<>>CCCAD@CC>BB@;@@5;29:99?>>?+>9====9994333(3394444$456;.555&59>6<>@<:=:/0*0+0<*//<7:::<=;;7;;A>>==00*0<;;30/6==5558<7;;;7;<?=:0//6:77::;64404:9388333(33348::::)9:588:==;>>>>@=@@??8<288;>B>BBBB@B@>B=;@?9;9:29>>>>>>>?999>8677///9996:8838///60///848588::/
@ATNG8:03653:07401
GATGGTAGCATCATGCATATCTCACCAGAAGATCAGGAACTCTAGAAGAATTCAGATTTTTAACACGAGAGTAAACGTAAAAAGAAGGTTTTACAAGACTCACGTTAACAATATTGCAGCAGTACGCACACAATCGAAGCGCAGTAAGGATGGCTAGTGTAACTAGCAAGAATACCACGAAAGCAAGAAAAAGAAGTACGCTATTAACTATTAACGTACCTGTCTCTTCCGAAACGAATGAGTACGATGAGAGAGCTCTCTCTACCATCGAATGAGGTTAGTCT
+
9:BC?CBCBBBBCCCCCBBBEDDDD?BCC?CDDCBB@C@CBCCCBC?CC?B?BCBAA@AA2A?CCBACCCC>>=3;<:;;;;*;C@C?BBB;BDEACBBBCECCC@D?BB?BDD?@?BFCCCCCCDCCAABB?BAAA?CBBABBBB>B@CBB@BBBBCBDC?BBBCCC@AA>ABD=@?BBB<BAA=@@ABB2BD@B@@@CCCCC>A>AABB<:7;?BBB@CC@@@CA;@<?@A:ADH@A@@DCDDCC???BBCCBBBBBBBB>CC>AAAAA;@@AA<A<@B999
@ATNG8:03654:07413
GATGGTAGGCGTGTGAGAGTCTGCCCAGAAGATCAGGAACTCTAGAAGAATTCAGATTTTTAACACGAGAGTAAACGTAAAAAGAAGGTTTTACAAGACTCACGTTAACAATATTGCAGCAGTACGCACACAATCGAAGCGCAGTAAGGATGGCTAGTGTAACTAGCAAGAATACCACGAAAGCAAGAAAAAGAAGTACGCTATTAACTATTAACGTACCTGTCTCTTCCGAAACGAATGAGTACTATGTAGAGCTCTATACTACCATCGAATGAGGTTAGTCT
+
@@A@?BAA<@BBBCBAC@@@AA@?@6?DD@DC@@BFBD@AABDECC@@@=@?A?A;:;;;*;<@>?ECBB?999-9<99:99'9><;2333&3894:A;BBDCBB@B?BB?AAA>BB>>>@AA@@?AA=>>?<@???=?@??B=>==B<?=A>ACCCCBBB?@AABAA>AC@CCC<AA999+:::39>>>>,:939A@BBBBAC<A;??@@:>;@??887:>>>;<;2939<<3<AA?ACCCAAACBBBBBBAAAAAAABBBEBB>AABBB?BBB@<A<@@;;;
@ATNG8:03656:07414
GATGGTAGCGAGCGAGTGTGTATACCAGAAGATCAGGAACTCTAGAAGAATTCAGATTTTTAACACGAGAGTAAACGTAAAAAGAAGGTTTTACAAGACTCACGTTAACAATATTGCAGCAGTACGCACACAATCGAAGCGCAGTAAGGATGGCTAGTGTAACTAGCAAGAATACCACGAAAGCAAGAAAAAAGAAGTACGCTATTAACTATTAACGTACCTGTCTCTTCCGAAACGAATGAGTACTATGTAGAGCTCTATACTACCATCGAATGAGGTTAGTCT
+
::::<@@?BBCBBBBBBABBCCBCCADCC@CDCCBBAB@BCDCBAA@DD?A?CCEBBBBC2C@BBBCDCCCCCB;;;;;;;;'<<=<<>;;0;@<8=CCCCCCCC@C@BB@BCC@BBBBB???CBCCC999B<@ABC?BBBBBBBC<@=ACBACCCCDCCC?CCCCBB?@@<AAC=??AAD>@@><999999%99;;@<A==BBB?B?<BBB>A>@CCAA?ACBBBCC@C@CBB<BCC@BABCCAA?@BBBCA@AAAABBBBBCCC?BBBBB?>A@@=@=?C:::
@ATNG8:03656:07428
GATGGTAGCACGAGTCACTCATCATCCAGAAGATAGGAACTCTAGAAGAATTCAGATTTTTAACACGAGAGTAAACGAAAAAGAAGGTTTTACAAGACTCACGTTAACAATATTGCAGCAGTACGCACACAATCGAAGCGCAGTAAGGATGGCTAGTGTAACTAGCAAGAATACCACGAAAGCAAGAAAAAGAAGTAACGCTATTAACTATTACGTACCTGTCTCTTCCGAAACGAATGAGTACGTGTGCGACGTGTCTCCTAATCGAATGAGGTTAGTCT
+
8444.44449::>>>?@;@9:;54;;059?=@@@@C>B?BDDJEDD@EF?A=AAA;;;;;*;<AABCCCCC;;9.::::;;);?=<3777&33714@CA@AA>><?@BB?BBB>BB?>?A??>?@AA====8=;;:;@@>9?>>>:>;==B?@@@@?@AA?BC966=755.555.55:::)444.55=<<)54.444.4<;899261/0//)-,,---(--56::;8=8>==5:==<><::///99978;@55959>===9>=8<=90*0://)/)0/8;;
@ATNG8:03656:07433
GATGGTAGATACTCGCTGATACACCCAGAAGATCAGGAACTCTAGAAGAATTCAGATTTTTAACACGAGAGTAAACGTAAAAAGAAGGTTTTACAAGACTCACGTTAACAATATTGCAGCAGTACGCACACAATCGAAGCGCAGTAAGGATGGCTAGTGTAACTAGCAAGAATACCACGAAAGCAAGAAAAAGAAGTACGCTATTAACTATTAACGTACCTGTCTTCTTCCGAAACGAATGAGTACATAGATATACGTATAGCTACCATCGAATGAGGTTAGTCT
+
:99;@C@?;=;;;==AABB=CBBBB:@@>8@@A@A?=@5;;????B?CB<>9;<<97898'7:>89::333::9/8844444$4;7;.555&5<<9><<<@CA>>*0)//)//:6;=>>>>>>>CCBAADCC>BBBB?D;::C:997@;;54.4:99::<>:A<<?<<8AA?CB=6?::::3<888;;<<<,9938AA?A8==A>A?>:;@=B=::@;;5:>>00)0:*0*0=?8858;;;:::>>;7338=;>::::>6557575/2229849...05059333
@ATNG8:03657:07418
GATGGTAGAGAGACTGTAGCGCACCCAGAAGATCAGGAACTCTAGAAGAATTCAGATTTTTAACACGAGAGTAAACGTAAAAAGAAGGTTTTACAAGACTCACGTTAACAATATTGCAGCAGTACGCACACAATCGAAGCGCAGTAAGGATGGCTAGTGTAACTAGCAAGAATACCACGAAAGCAAGAAAAAGAAGTACGCTATTAACTATTAACGTACCTGTCTCTTCCGAAACGAATGAGTACGATGAGAGAGCTCTCTCTACCATCGAATGAGGTTAGTCT
+
---738<<@AA?;55=@@@@@BAAA8ABB=BFECAB?A@CCBA@A@6;;?A?BA=:8999'97ABBCBAA?799,9=<;;;;$:<<<2555&59949@>@ECCBC@BAA@=@BB:<<CEIDBCEFGCC;00>-00>@;@ABCBCDDAD@CCB?BBBCCCCC@CBBABC?AA=???:??@AA8??@<>????1?A?B???ABBAC@C999AA6;5:<@;;5;A@@?@B?B?CCE>???498>?=>ABBAAABBBBBCAA=;::=<96////9/65::6:=BCAA@
@ATNG8:03658:07390
GATGGTAGAGAGAGCTCTCTCATCGTACTCATTCGTTTCGGAAGAGACAGGTACGTTAATAGTTAATAGCGTACTTCTTTTTCTTGCTTTCGTGGTATTCTTGCTAGTTACACTAGCCATCCTTACTGCGCTTCGATTGTGTGCGTACTGCTGCAATATTGTTAACGTGAGTCTTGTAAAACCTTCTTTTTACGTTTACTCTCGTGTTAAAAATCTGAATTCTTCTAGAGTTCCTGATCTTCTGGTGTCGTCTATCATGTACTACCATCGAATGAGGTTAGTCT
+
@@A?>ACCBCCCCCC@AAECCCCDCABACCCC@CBCB=BB>BACCLCCCB@CCCBB?B@BBBC@B@CCCBCDCBC@BBBBA3@C=AAAA:BBCC@BBB>AC<:9;CCC?BABBBCCC>A@B?B@BBBABB@@<A???<AAA@>>>@@@>@@A??>;<=><AA<?<???AAAA@?;???EE5?:>:>BBBA/BB===1;;;888A??@<AAAA/AAAAA=C<A@=;;<A>>>8<7;BE???;@@C<=>=AA>:::@BA@@@@A>>><AA>>?=>>=?=D<>>@>>
@ATNG8:03660:07396
GATGGTAGCACACGAGATCTCATCGTACTCATTCGCTTTCGGAAGAGTCAGGTACGTTAATAGTTAATAGCGTACTTCTTTTTCTTGCTTTCGTGGTATCCTTGCTAGTTACACTAGCCATCCTTACTGCGCTTCGATTGTGTGCGTACTGCTGCAATATTGTTAACGTGAGTCTTGTAAAACCTTCTTTTTACGTTTACTCTCGTGTTAAAAATCTGAATTCTTCTAGAGTTCCTGATCTTCTGGGCGCGCTGATATGCGCTACCATCGAATGAGGTTAGTCT
+
:888755555=<==>@@@@===;;:99994//)--,,5/56(,(,--/559599:5626:><<<:@9665544998344444$4;.44<>44444.55557=9666<;;5;666=>CC>@@A6:29>@;;9:@;@B::4:@=>@@@BCA@@@@BBB=;;:<@A=@<@BBBBBCBA5;;;;;-;9?;;;;;;*;@ABG;@@@@@>@BCE?@@>@(@>9002>:@A*0.:..0?;>;==@@@A=@>>?,:999@=?@BBBCCCCCCC?A@BAA<A@@@<@=@@AAA
@ATNG8:03662:07394
GATGGTAGTACATGATAGACGACACCAGAAGATCAGGAACTCTAGAAGAATTCAGATTTTTTAACACGAGAGTAAACGTAAAAAGAAGGTTTTACAAGACTCACGTTAACAATATTGCAGCAGTACGCACACAATCGAAGCGCAGTAAGGATGGCTAGTGTAACTAGCAAGAATACCACGAAAGCAAGAAAAAAGAAGTACGCTATTAACTATTAACGTACCTGTCTCTTCCGAAAACGAATGAGTACAGAGAGTACGATATGTCTACCATCGAATAGGTTAGTCT
+
99@@=99;:::5555;;:<9444995;<>:?>AAAB?B?CBB@@@A=;<5:88<:444444#57<566=?A9><>*00//999'9:6;8?>>.555.5999<<<9;2;;;;2544.4:::<<=ACBB;;;A@@9@@BB:?@@BBBAA?A<@?A=B@BBBB<<754494505<8<<<588778*8;<6;=<=<<%83,3;77333781768<<8?C>BCCBB=A@99:9@:@>:;::*99:5444444:;:::;:>==@<@999>><@?9?;<@A8><A17.3>7//
@ATNG8:03664:07391
GATGGTAGTAGTACACTAGTCATACCAGAAGATCAGGAACTCTAGAAGAATTCAGATTTTTAACACGAGAGTAAACGTAAAAAGAAGGTTTTACAAGACTCACGTTAACAATATTGCAGCAGTACGCACACAATCGAAGCGCAGTAAGGATGGCTAGTGTAACTAGCAAGAATACCACGAAAGCAAGAAAAAAGAAGTACGCTATTAACTATTAACGTACCTGTCTCTTCCGAAACGAATGAGTACTACTCTCAGAGACACACTACCATCGAATGAGGTTAGTCT
+
:>=>?BCCBB@?ACDCCCBDFDCBB?BAA?B@DD::8;9;;GJCCCABB@B?BB@;;;;;*;>ABCCFDCC;::-:<:;;;;*;?>?<@@@7@AB?BBCBCCDBB>B?BB?ABBACBAABCCCCBBCCCCBC?CBBE?BCBBBCCA?D@DAB?BCCBABDDAA@ABBB?BD?999;???>>8=@A<:9::::%9;;;@<A==??@?A588;=7@<;;@@@=@AAABBB?A?AA@;@@@>AAABBBCCBBAAABBCBBBBBBBBB@A<A>>>A=:?::8:=@ABAB
@ATNG8:03666:07405
GATGGTAGCATCATGCATATCTCACCAGAAGATCAGGAACTCTAGAAGAATTCAGATTTTTAACACGAGAGTAAACGTAAAAAGAAGGTTTTACAAGACTCACGTTAACAATATTGCAGCAGTACGCACACAATCGAAGCGCAGTAAGGATGGCTAGTGTAACTAGCAAGAATACCACGAAGCAAGAAAAAGAAGTACGCTATTAACTATTAACGTACCTGTCTCTTCCGAAACGAATGAGTACTGCTTCTCACTCTCGCCTACCATCGAATGAGGTTAGTCT
+
?;::;:C<966>DBBBDBBCFCCCF@CCB?BBBCBB@A;DCCCCAA>AC7A<@??;<???'=7?545;;?::><6>>;<<<;';99989::+;;;8=C?CCCBCB<@;::4;BB>BBCDBBBBBCCDCCAAB@BB@@>ACBABBBD7;6;;;6;BBBBBBB@BBCAAA?AA?BCC<??:959@?;99:::(9B????BCBBBB@C?@??>9=8;;@DF@BBCBBBC?A?BDD=A??=?AABBBBCBBB?BBCBBBBBBBB>BAB?BA@?=9=:88189>BB;;
@ATNG8:03668:07428
GATGGTAGGCGTGTGAGAGTCTGCCCAGAAGATCAGGAACTCTAGAAGAATTCAGATTTTTAACACGAGAGTAACGTAAAAAGAAGGTTTTACAAGACTCATGTTAACAATATTGCAGCAGTACGCACACAATCGAAGCGCAGTAAGGATGGCTAGTGTAACTAGCAAGAATACCACGAAGCAAGAAAAAGAAGTACGCTATTAACTATTAACGTACCTGTCTCTTCCGAAACGATGAGTACGAGAGTCAGAGCAGAGCTACCATCGAATGAGGTTAGTCT
+
;>;;>@CB<:;6@<ABBB@@@@><<6<BC?@@@ABA?A>BBBBBBC?BC@B?BCB????@,@=@BBCCCCBA@:>@:9999)9><>2734347<6<B;?:;<<?;><AA=BBB?BBBBCB?>A@A@===::5;;;99==<>>>>@<@<@@B?BBBBBBBB?BBBAAA??>8>>?:?A??<?AB;@@BBB2AA?CCCEBBB88188=<==5:5:<=;;5:>=888=:=:=:>6/00/:;??BBBBAADBBBABBBBBBBCC>><?8::B=AA::49<@@ABB
@ATNG8:03669:07400
GATGGTAGGACGAGCGTCTGAGAGGTACTCATTCGTTTCGGAAGAGACAGGTACGTTAATAGTTAATAGCGTACTTCTTTTTCTTGCTTTCGTGGTATTCTTGCTAGTTACACTAGCATCCTTACTGCGCTTCGATTGTGTGCGTACTGCTGCAATATTGTTAACGTGAGTCTTGTAAAACCTTCTTTTTACGTTTACTCTCGTGTTAAAAATCTGAATTCTTCTAGAGTTCCTGATCTTCTGGTGTCGTCTATCATGTACTACCATCGAATGAGGTTAGTCT
+
::<>?CCEADBA<ADDAAA@AABC?<;;CCCC?B@@@9@B?C@BDDFDCC@CDDBB?ABCCGC@C@CCCCCCCAA?AFJIF3DC@B@AA;@DBB?BB@=CA=ABBBBC@CCCCDCDCDCD@C@CDBBBB@@=@AAC?CBCCDCBBDBBCBCCBB?CAA?@C@C@CCBBCCGFD>A;;;;.;>C@BBBBB0BBABB9;<CCCCD@@@5;;;;*;@@;;9;?BB?CBBBBBB?D8<;@@@A>@@A@CCBBDC;=;@@@CCCC;;;B>BAAAB;@@;;7;>BABAB
@ATNG8:03620:07445
GATGGTAGTACATGATAGACGACACCAGAAGATCAGGAACTCATAGAAGAATTCATAGATTTTTAACAACGAGAGTAAACGTAAAAAGAAGGTTTTACAAGACTCACGTTTAACAATATTGCAGCAGTACGCACACAATCGAAGCGCAGTAAGGATGGCTAGTGTAACTAGCAAGAATACCACGAAAGCAAGAAAAAGAAGTACGCTATTAACTATTAACGTACCTGTCTCTTCCGAAACGAATGAGTACGTGTGCGACGTGTCTCCTACCATCGAATGAGGTTAGTCT
+
99><695>BB@??<999:944499;277:,//99/;6;;;;555;;;65504888:9;99:::(:800)/77///888(445===>+:=48-9::38?@8<=47333333(34884:=B6<BA?AA@A@BA@@AABA>AAAA>A@AAA:;:@D@D::89CA?BBCB?BDA99:=??:>A?>BB@@B<@@@=BBBBB2@A>?=>BB?B=>;>577?>8=57599:.9<<:===5;5:=?5994.499@9538;833739337;333>;>;<68;87;599//(/(//445
@ATNG8:03624:07453
GATGGTAGAGAGAGCTCTCTCATCGTACTCATTCGTTTCGGAAGAGACAGGTACGTTAATAGTTAATAGCGTACTTCTTTTTCTTGCTTTCGTGGTATTCTTGCTAGTTACACTAGCCATCCTTACTGCGCTTCGATTGTGTGCGTACTGCTGCAATATTGTTAACGTGAGTCTTGTAAAACCTTCTTTTTACGTTTACTCTCGTGTTAAAAATCTGAATTCTTCTAGAGTTCCTGATCTTCTGGCGCTCTGTCACGTCTGCTACCATCGAATGAGGTTAGTCT
+
>CA>?BBBBBCBAAB;9:;>;9<<@@@@AFBB?B@BB=BB>B>BBBBBBB>BBCCA?B;9;CD:>?BCCCBBBBB@CECCC2A@?<999,7A@D@CDC???=???BBB?BCCBBABB@BBB@B?BBB>>><=7====:>??@@@A@@==>A???@<@=>:=@=B8;;A>>>@@>9>8888)8:=:>?@@@/@A>>?8?>==CC89884:::9)7885>9>;AA<A===???<A<AA>=>?:==?=;;;>???AAA??<///<:>>6;;===8=?;;6;=?BA@@
@ATNG8:03624:07463
GATGGTAGGCGAGAGTGAGATGCAGTACTTCATTCGTTTCGGAAGAGACAGGTACGTTAATAGTTAATAGCGTACTTCCTTTTCTTGCTTTCGTGGTATTCTTGCTAGTTACACTAGCCATCCTTACTGCGCTTCGATTGTGTGCGTACTGCTGCAATATTGTTAACGTGAGTCTTGTAAAACCTTCTTTTTACGTTTACTCTCGTGTTAAAAATCTGAATTCTTCTAGAGTTCCTGATCTTCTGGTGTCGTCTATCATGTACTACCATCGAATGAGGTTAGTCT
+
CCB>?BCC?CC@@ABBFDDF9:;A==A99:;CC@CCCC>CC@C@CBBBCCC?CBBBB?B@BBAC@D?AABAABCCC?B@BBB9BC@BBBB>BCBB>BBB?BB<==>BBB?BBBB@@@B>BBB=@=@@@@><<<;C?>>;AAA>>>><<<>>@@???;?A?<@>;?;@>>>@@>886;@@AA3?6;5;?>??/=>::;1;==;;;?:;::=BBB/A???>;>>@@;@AAA===<A=A???AA=?<>;:;<@A=<<<AA@???===>>;A@===8<<??<A<>>@==
@ATNG8:03634:07458
GATGGTAGTGTCATATGAGAGTGTGTACTCATTCGTTTCGGAAGAGACAGGTATGTTAATAGTTAATAGCGTACTTCTTTTTCTTGCTTTCGTGGTATTCTTGCTAGTTACACTAGCCATCCTTACTGCGCTTCGATTGTGTGCGTACTGCTGCAATATTGTTAACGTGAGTCTTGTAAAACCTTCTTTTTACGTTTACTCTCGTGTTAAAAATCTGAATTCTTCTAGAGTTCCTGATCTTCTGGTATGACTAGTGTACTACTACCATCGAATGAGGTTAGTCT
+
;;;>;A<<<==>=C=BABCC;;;BHEBBBCA@:??@?:?C?C?BBB;65>9669AC<F@BCCC@D@CCCCCCCBC@CDDDD3CE@BBBB<AA@?:>:;4;A<@BCCBB?ABCCBAAA:<<C?C:;;CCCCCC@CEKK=;;CBBBCCGCCBCCCEDACAA?AD?B?CBABCDBBB>BBBBA7B>D?CBDDD5CCCDD;;;@@@BBA@A?BBBB2BCBCC?B=BB<@@BBBBB@C@CDBBBB?CBB@BCBB;;;;;CCCFHGCCAAA7;;BBE?;;;@=@?BBCB;
@ATNG8:03637:07457
GATGGTAGTATAGAGCTCTACATAGTACTCATTCGTTTCGGAAGAGACAGGTACGTTAATAGTTAATAGCGTACTTCTTTTTCTTGCTTTCGTGGTATTCTTGCTAGTTACACTAGCCATCCTTACTGCGCTTCGATTGTGTGCGTACTGCTGCAATATTGTTAACGTGAGTCTTGTAAAACCTTCTTTTTACGTTTACTCTCGTGTTAAAAATCTGAATTCTTCTAGAGTTCCTGATCTTCTGGTATACACACTCGCTCGCTACCATCGAATGAGGTTAGTCT
+
;<<>?BBBCC@@ABBBBCDEDCCCGCBCCCBB?BBCF>BBAE@;;<CCCC@CCBAA?C=@@CB?CACCCAABBBB>BBCCC2AA?BBBB>BCBC?ABB?BB698BCCD?AA@BBBBB=@99396;<<<9:9:5:<==<>>@A;<;@@@AAA@:9:4:8818;5;<BD>>=<?9:688>AB5>:=:=:9::,9<<<<-//99:9:==>8>=></=886>:><@A<AAA@???<@<>>?AAB7;;>=??>>>>;;;@?>>>>===?@<?>>>D::::;5;9>>>;;
@ATNG8:03640:07440
GATGGTAGCTCACGTACGTCACACGTACTCATTCGTTTCTGAAGAGACAGGTACGTAAATAGTTAATAGCGTACTTCTTTTTCTTGCTTTCGTGGTATTCTTGCTAGTTACACTAGCCATCCTTACTGCGCTTCGATTGTGTGCGTACTGCTGCAATATTTAACGTGAGTCTTGTAAAACCTTCTTTTTACGTTTACTCTCGTGTTAAAAATCTGAATTCTTCTAGAGTTCCTGATCTTCTGGCGCGTATGTATGTCGCCTACCATCGAATGAGGTTAGTCT
+
BCA><;;9///7///<;:9@@:>>:@966=>C?BBCC;BBAB=BBBCCCD?AABB@@@;@@@@@C@CCA@@BAAA>@@@@@,::39<?@8@<?A;:99;@B49:=@9:49BCCCCCB?BBB?B@CB;;;BBC@BAAB699@@:99C9666?;;;;:<<<=4;5:<<445655.55559&93=5>>==>+<<<>>6<<?>>>????=ABAB1<???A8?<AA577:=3372817898886:88288855<77555558981:::4::98<3::<>:<:6666/
@ATNG8:03642:07444
GATGGTAGCTCACGTACGTCACACGTACTCATTCGTTTCGGAAGAGACAGGTACGTTAATAGTTAATAGCGTACTTCTTTTTCTTGCTTTCGTGGTATTCTTGCTAGTTACACTAGCCATCCTTACTGCGCTTCGATTGTGTGCGTACTGCTGCAATTTGTTAACGTGAGTCTTGTAAAACCTTCTTTTTACGTTTACTCTCGTGTTAAAAATCTGAATTCTTCTAGAGTTCCTGATCTTCTGGCTCTCGTAGACAGATACTACCATCGAATGAGGTTAGTCT
+
=<<=?BBBAFCCBABC@A@BBBBCBBB@BB@@>@CCD?CC?B?BDBBACCACDDBB?B@CCCC?C?CCCCBBCBA>AAAAB3BB@CBBB>BBBB@BBB?BF<?>?CFD?BBBBBBBB@BBC@C?BBBBBCBB?BA??9>>??==;;=??AA>>>A<??9?B<@<?>>>A@CCJ@C<;<;.;>C=@@@@@0ABCDC>CCDDDDBBBB?CCCJ5CBBBC@C@CC?BBCCCCB?BABBBBAA=ABA<ABBBBBCCCCCCAABBBBAA=ABA?>;>=>==B=AA>>>
@ATNG8:03643:07487
GATGGTAGCACACGAGATCTCATCGTACTCATTCGTTTCGGAAGAGACAGGTACGTTAATAGTTAATAGCGTACTTCTTTTCTTGCTTTCGTGGTATTCTTGCTAGTTACACTAGCCATCCTTACTGCGCTTCGATTGTGTGCGTACTGCTGCAATATTGTTAACGTGAGTCTTGTAAACCTTCTTTTTACGTTACTCTCGTGTTAAAAATCTGAATTCTTCTAGAGTTCCTGATCTTCTGGGTGCGCTACCAGTCTCTCTACCATTGAATGAGGCTTAGTTCT
+
CBA>@EAAA;69:<<<@<===;<<<<A@@CBB;B;;;79>:D<CCCCCCC@CBCBE?@?@BB=5@555598<?8<3:949&3828:;=8=BBB@A@@<?@9??BCBB?BBBBBBBB=??E9:99CBB99:A>>?=<0687766<<><?@?;;;?;>>>:88184;>>;;;A@@79777.7-5-55:::*9=5717222225558/5555(5222=6;6;;6<;978//(--3--/;=599<=6///9;67817788656??9<6994/,(,,,*(*,,255055
@ATNG8:03646:07478
GATGGTAGTCTCAGATAGTTATAGTACTCATTCGTTTTCGGAAGAGACAGGTACGTTAATAGTTAATAGCGTACTTCTTTTCTCATGCTTTCGTGGTATTCTTGCTAGTTACACTAGCCATCCTTACTGCGCTTCGATTGTGTGCGTACTGCTGCAATTATTGTTTAACGTGAGTCTTTGTAAAACCTTCTTTTTTACGTTTTACTCTCGTGTTAAAAATCTGAATTCTTCTAGAGTTCCTGATCTTCTGGTCTACTACACTGTACTCTACCATCGAATGAGGTTAGTCT
+
<=957:?AA@@ABC@@@AA?BCCCFCCCCEC@B9999.;B<@=@CCBBBC?BBBBB?A?AA;;899=CBB??=33-3333&3;9>?@>><5<<<A8<;C:DD59:AB:@>ABBB=??C?9967?8>>>AAAAA=??@@<>>>>>????<<<>6669)/)/71///)76;;<9<::555'2;;;;199=<@@DDCC'>>=@@@2:////.///9+5222$288784868848C??:>><>=>=<8<;*///*/67?@?>?@@@@A???@@@B<@>==<89::::>::<;??
@ATNG8:03647:07480
GATGGTAGCACGAGTCACTCATATCCAGAAGATCAGGAACTCTAGAAGAATTCAGATTTTTAACACGAGAGTAAACGTAAAAAGAAGGTTTTACAAGACTCACGTTAACAATATTGCAGCAGTACGCACACAATCGAAGCGCAGTAAGGATGGCTAGTGTAACTAGCAAGAATACCACGAAAGCAAGAAAAAGAAGTACGCTATTAACTATTAACGTACCTGTCTCTTCCGAAACGAATGAGTACAGAGAGTACGATATGTCTACCATCGAATGAGGTTAGTCT
+
@@CC>AACCCBC=CCDCCCBCBBBC@BCB=BCCD@@?@@CCCCDCC@CD@D?CCCCCCCC2C?BCBBBCBBBBB;??:;;;;*;A=?<@@@9@CC@CBCBCCCCC?B@DB?BBC@CBBBBCCCCCCCCCCCD?BCCC?BCCCBB@A>B@CCB?BBCCCCAA?AACCCC?AA?BBB?BBBBC=BAA>@BBBB3BC?C>?>CCCCC?B>BBBA695:ABBB@CCCCBBB@B?BCC>CBB?AAABBBBBBBBAAABBBBBCCCAA@BB>CBBAA<@>>>;?=DA?99
@ATNG8:03648:07444
GATGGTAGACACGTGTGCTCTCTCGTACTCATTCGTTTCGGAAGAGACAGGTACGTTAATAGTTAATAGCGTACTTCTTTTTCTTGCTTTCGTGGTATTCTTGCTAGTTACACTAGCCATCCTTACTGCGCTTCGATTGTGTGCGTACTGCTGCAATATTGTTAACGTGAGTCTTGTAAAACCTTCTTTTTACGTTTACTCTCGTGTTAAAAATCTGAATTCTTCTAGAGTTCCTGATCTTCTGGGTCTCTCTCTCACGCACTACCATCGAATGAGGTTAGTCT
+
CCEC?CCABCDDDBBBBBCDCDDDDBCCBBAA?ACJI=CCAD@CBCCBBB@BCBCF@C@BBBB?B@CCCCCCCAB=BADGD3BB@AAAB9BCBA?B??;?A5::?@AA?BAAABBBB@AAA?B@FCAB>>;:5:@??=?@@@=>>@@@@ABAA=>::;;:>>:>;>?AAAAAAA<>;;;;1;:>:88888(8<>AA9??A@@@>=;;7;BCB/A;;;D=D=??;@B@@?@@<?<?>>>@A;?;;:3;@>@@==<AAADA<==???<>>>@A9:;;@;A:>>>@A
@ATNG8:03653:07457
GATGGTAGTATCTGCACACTCTGTCCAGAAGATCAGGAACTCTAGAAGAATTCAGATTTTTAACACGAGAGTAAACGTAAAAGAAGGTTTTACAAGACTCACGTTAACAATATTGCAGCAGTACGCACACAATCGAAGCGCAGTAAGGATGGCTAGTGTAACTAGCAAGAATACCACGAAAGCAAGAAAAAGAAGTACGCTATTAACTATTAACGTACCTGTCTCTTCCGAAACGAATGAGTACTACTCTCAGAGACACACTACCATCGAATGAGGTTAGTCT
+
8::>@CAAABBBA;66?@DDFEBAA7?BB=@BBABC?C?CB@@A@C<@@=@>B;::4999$76?=;@???;9?=6=9;499+9<.4.555&555.5<566?==C@C?AA?DCB>BB@@ABDBBCCCCCDBB>>@:=299???BBB@D@CAA<@>?>@@@A?AABAAA=AA<9999=?>@@:9989<<<?<,<A<@@@>>=BBB?B?BBB?:>:88;AB?AB;;:AC@C?@@@9?>><?BDCBAACBBBCCDCBCCCCBBBBA@@?B>>??<@>>>?B<=?@@@
@ATNG8:03654:07446
GATGGTAGGACGAGCGTCTGAGAGGTACTCATTCGTTTCGGAAGAGACAGGTACGTTAATAGTTAATAGCGTAACTTCTTTTTCTTTGCTTTCGTGGTATTCTTGCTAGTTACACTAGCCATCCTTACTGCGCTTCGATTGTGTGCGTACTGCTGCAATATTGTTAACGTGAGTCTTGTAAAACCTTCTTTTACGTTTACTCTCGTGTTAAAATCTGAATTCTTCTAGAGTTCCTGATCTTCTGGTGAGATATGCATGATGCTACCATCGAATGAGGTTAGTCT
+
8869;>;A;@;;BBBBBBBABCCC@CA@A@;;2;:99(4:5:5::9>:5905DD;;:<?CA@A<B?BBCCD;;29@555555$555)5555)5955.699699.6655AE>ABBBBBBB9;;B=@;ABB@@@;;5;B;;7;CBAAA;;;AAABBABB?@A@?BB@C>@@AAABA@?=?99::-;;A;AAAA3@B;;;7;@AAAA;<9B4:99*9@@997:@BB?@@A@@@B?B?AACCBC=@<;8;CBBAA@A;;;CCC@A@BAA=A@@@BADCCC:;8;BBAA
@ATNG8:03655:07445
GATGGTAGCATCATGCATATCTCACCAGAAGATCAGGAACTCTAGAAGAATTCAGATTTTTAACACGAGAGTAAACGTAAAAAGAAGGTTTTACAAGACTCACGTTAACAATATTGCAGCAGTACGCACACAATCGAAGCGCAGTAAGGATGGCTAGTGTAACTAGCAAGAATACCACGAAAGCAAGAAAAAAGAAGTACGCTATTAACTATTAACGTACCTGTCTCTTCCGAAACGAATAGTACTATGTAGAGCTCTATACTACCATCGAATGAGGTTAGTCT
+
::<<?BBDDDDBBBBBCCCCCCBAB@CIFGCAAA00,027;:A@;:59?2:0:@ABCEFD3C=@@=89499988/87:4444$49393999.9@<;;@?BACABB=B=;;9;CC@DCDCCCAAAEBBCCAAA=;;;;59@@@ABAA=B@CBB?BBCCCBCA@BBBCDC>AA?CCB?BBBB@:>==98899:9%99;394?:=AB<?=;88@@4;887;AA7:9CCBAC?B<??A9@??>B???CABAAAABBB???CBBCBBBBB?886><965674;6<=;=>
@ATNG8:03655:07485
GATGGTAGATACTCGCTGATACACCCAGAAGATCAGGAACTCTAGAGAATTCAGATTTTTAACACGAAGAGTAAACGTAAAAAGAAGGTTTTACAAGACTCACGTTAACAATATTGCAGCAGTACGCACACAATCGAAGCGCAGTAAGGATGCTAGTGTAACTAGCAAGAATACCACGAAAGCAAGAAAAAGAAGTACGCTATTAACTATTAACGTACCTGTCTCTTCCGAAACGAATGAGTACATAGATATACGTATAGCTACCATCGAATGAGGTTAGTCT
+
889;=@00554;44559555955590555.555:55.4.44488445838694559==;)5-366//)/6///;19744444$4<7=8>==0=>;5;;;;;><<;:@?@@=@CD7;;;:;:55;;<<<=@AA=A;;;5;;?@AABC=@;=00/:7///8@:9944447;<=AB=8=<<<=144=7????@0?@<00/==>:47176<8899>:?????;999:99>>B>BCA9>98177;;?@CB@@@@@@@===@00/;;;>A5885885:8889>8;:A@>
@ATNG8:03656:07481
GATGGTAGCTATACGTATATCTATGTACTCATTCGTTTCGGAAGAGACAGGTACGTTAATAGTTAATAGCGTACTTCTTTTTCTTGCTTTCGTAGTATTCTTGCTAGTTACACTAGCCATCCTTACTGCGCTTCGATTGTGTGCGTACTGCTGCAATATTGTTAACGTGAGTCTTGTAAAACCTTCTTTTTACGTTTACTCTCGTGTTAAAAATCTGAATTCTTCTAGAGTTCCTGATCTTCTGAGATATCATCAGCAGCTACCATCGAATGAGGTTAGTCT
+
55;;9<CDCBBCCBBBCCCCCCCCDCAA@C@@=ABAB?CJBE@BBBCCCB?BDDCC?C@BBCC?B?BBACCCBBB@BBBBB2C??A:9959BBCAAAD?CC9::ABBB?AACCBC@@>ABB?B?BBBCAA@@<@BBA9==>>>@@>=>AAA<<=B=:;;<@@<@<>>>>>>ABB7;;>?>2?:>:=?DDD/BA;;:3;>=>??<9<<8=?>>/?887B<B=AA<ABA@@>>;>=ABBBAC:;;=@@AA???A>>=?A===>>>8<888>4;<>><><@@@@@
@ATNG8:03657:07469
GATGGTAGCGCACACATAGATACAGTACTCATTCGTTTCGGAAGAGACAGGTACGTTAATAGTTAATAGCGTACTTCTTTTTCTTGCTTTCGTGGTATTCTTGCTAGTTACACTAGCCATCCTTACTGCGCTTCGATTGTGTGCGTACTGCTGCAATATTGTTAACGTGAGTCTTGTAAAACCTTCTTTTTACGTTTACTCTCGTGTTAAAAATCTGAATTCTTCTAGAGTTCCTGATCTTCTGGTAGAGCGTGCATATATCTACCATCGAATGAGGTTAGTCT
+
44<<:==DBBBC@A@BCCBBBCBA@?B<<:@=499;9,9?4;69@<B>FD@CCCCB@C?D@@A4;5;:5<9;9:;754444$44.4;@C8>:5929;@;AC::;BBBB=BACCBCCC@CBB@C@BBACABAC?@A@@7;;AABBBBBA@BB;;;@<@AC>BB=A7;;BBBBCCD@B;;;;.;@B>;;;;;*;@AAA<BCBBBBB<<;=ACCD2CC9;:=A@ED>BBB;;;F@F>BBA@@@@ABB?ABCCCBABBAABBCBDDBAA=@A@@B=@@;;6:?ABBBC
@ATNG8:03663:07450
GATGGTAGCGCGACGAGCGTAGACCCAGAAGATCAGGAACTCTAGAAGAATTCAGATTTTTAACACGAGAGTAAACGTAAAAAGAAGGTTTTACAAGACTCACGTTAACAATATTGCAGCAGTACGCACACAATCGAAGCGCAGTAAGGATGGCTAGTGTAACTAGCAAGAATACCACGAAAGCAAGAAAAAGAAGTACGCTATTAACTATTAACGTACCTGTCTCTTCCGAAACGAATGAGTACAGAGAGTACGATATGTCTACCATCGAATGAGGTTAGTCT
+
;><>?BBB@@@@@BBCCCBBBCBCC>CCJF<;;C@@<@?@ADCDCD?;;6;<@@?@DCCC3C?BBBBBBBCBBB;A@;;::9';>;:2555&5:<9>???>>?>C@C@CB?B@@;?BAABBCCCBBC@@@@@>BBBC@BAAADCCB?C@BBE?BBCAAABA@CBBBBC@DC>A9949?AAB>BBB@BBEBB3AA>?????>BB@<?=A@??;?:==ABC@FCAACCC>B>BBD=B::89@@@@AA???ABA??@CBCEDBBCBBA<ABBAA=;;;=8=;A@@>=
@ATNG8:03664:07465
GATGGTAGATATATGCACGCTCTACCAGAAGATCAGGAACTCTAGAAGAATTCAGATTTTTAACACGAGAGTAAACGTAAAAAGAAGGTTTTACAAGACTCACGTTAACAATATTGCAGCAGTACGCACACAATCGAAGCGCAGTAAGGATGGCTAGTGTAACTAGCAAGAATACCACGAAAGCAAGAAAAAGAAGTACGCTATTAACTATTAACGTACCTGTCTCTTCCGAAACGAATGAGTACATAGATATACGTATAGCTACCATCGAATGAGGTTAGTCT
+
CCCC?CCCCBBBBBBBCAAAHCCCC@BAB?BBBCBA>B>BCCDCCC?CC?C@?<<77777)::B=A@??DB@BA8?>;;;;;*;@=>5999&9B<?=CAEGGBCB@C?BB@BBB@DDCBBBCCCCCCGCCBB?BAAA?BBBBBBBC=A>A;;6;AAA@@AB@CCC;::@CDG:;;@CBBBB>BAA>99999.9A?CBBBCCBBB?C?DBCB:?;>CECB?AA@AAAC?B?CDD>CCC?@@?BBBDCCDCBBABBBCBBBCAAA??;?AABB:>>==:=<ABB@@
@ATNG8:03665:07465
GATGGTAGGAGACACGTCGCACACGTACTCATTCGTTTCGGAAGAGACAGGTACGTTAATAGTTAATAGCGTACTTCTTTTTCTTGCTTTCGTGGTATTCTTGCTAGTTACACTAGCCATCCTTACTGCGCTTCGATTGTGTGCGTACTGCTGCAATATTGTTAACGTGAGTCTTGTAAAACCTTCTTTTTACGTTTACTCTCGTGTTAAAAATCTGAATTCTTCTAGAGTTCCTGATCTTCTGGGTGCGCTACAGTCTCTCTACATCGAATGAGGTTAGTCT
+
@@>;?ABB?BCBBCBBBBBBCCCCCBABBCBB@BCCC>CC@C@CCCCCCB@BBABB?B@DDBA?@AECCCCCCBB>@@?:=)@A;>?BB<BCCC?CBB@CC9:9?BCD>AABBCBBB>AAA?D@CCAAAAA?:>>::5:>=<<===>BCBB??>>:788;AB:><>@@???B?>9:8989)9:=:?<===,<<7==,--6---6::=7==;<*99::A;A<??;AAA@>?>;>;>>@@@A;??AA:;::@@A<>>??@C=<=AAA@???@<?@<<8<89:::A
@ATNG8:03666:07452
GATGGTAGTGTGTCTCTGAGAGTAGTACTCATTCGTTTCGGAAGAGACAGGTACGTTAATAGTTAATAGCGTACTTCTTTTTCTTGCTTTCGTGGTATTCTTGCTAGTTACACTAGCCATCCTTACTGCGCTTCGATTGTGTGCGTACTGCTGCAATATTGTTAACGTGAGTCTTGTAAAACCTTCTTTTTACGTTTACTCTCGTGTTAAAAATCTGAATTCTTCTAGAGTTCCTATCTTCTGGCTCCGTAGACAGATACTACCATCGAATGAGTTAGTCT
+
<;<<9955;@?ACB:;:;69:9FDCCCCBCBB>BA@A;>@=@=?999=BC;?@>AA=@866>=:C:@<@BBBABA<9;;::*;A=A;;<7;99C?BBD?9;7:99@@B>BCCDCC00+0@=+0*0>>0;99=9===>496@@@@BBCCC:99ABD=BBB;@>;@<@@@@@::95:;;=@@2C?@=9999:*:=>AA;;99=779///)////$///55.5.554;955555047;;:44.445.5994555;99;666=<55549944437////6:<666
@ATNG8:03620:07521
GATGGTAGATATATGCACGCTCTACCAGAAGTTCAGGAACTCTAGAAGAATTCAGATTTTTAACACGAGAGTAAACGTAAAAGAAGGTTTTACAAGACTCACGTTAACAATATTGCAGCAGTACGCACACAATCGAAGCGCAGTAAGGATGGCTAGTGTAACTAGCAAGAATACCACGAAAAGCAAGAAAAAGAAGTACGCTATTAACTATTAACGTACCTGTCTCTTCCGAAACGAATGAGTACTACTCTCAGAGACACACTACATCGAATGAGGTTAGTCT
+
BBCC?CABBEDDCBBBCCCCCCCBB@CCC8;;9BBB>B@DCBBDBA>;:9;@BBA;::::$85?;=CBBCB:9728??AAA2;=8</99:&838/3:@ACCAA@<>;;A=>>><?<==>>>???A>>>?@@<A@:;7:><@@>>>9>;?;?<?BBAABAA=A??;@@>BA6:78/3;7333&377132222$2738725>@@@A<A<AAAA=D=A898@=>=>>AAA=A=>?>7>??>?BBECBBBDBBB===BBBCBBBBBBBAAABBB?BBBB?B?BBB>8
@ATNG8:03622:07520
GATGGTAGAGTATCATGTGTATCTCCAGAAGATCAGGAACTCTAGAAGAATTCAGATTTTAACACGAGAGTAACGTAAAAGAAGGTTTACAAGACTCACGTTAACAATATTGCAGCAGTACGCACACAATCGAAGCGCAGTAAGGATGGCTAGTGTAACTAGCAAGAATACCACGAAGCAAGAAAAGAAGTACGCTATTAACTATTAACGTACCTGTCTCTTCCGAAACGAATGAGTACTATAGACTATCTGAGACTACCATCGAATGGAAGGTTAGTCT
+
3:4<7;AACDCCCCCB==;@ACAB?=A6515;:://)/)/:99944.5:.5.44;<@@@2C<>BBBBAAA992595555&55.5.55)5;;5<>666<>=<8=8<<8:;;8<<===>>@DBBBBCB@A?@;;;=@@BBEBBB@C?BBB?BCDCCCDC@@@@BAA>AD@AA@=AA?@<???:?@@@6>><:99;?<<//)/)/0;;6<:=?BCC@C@@@?A?<?6;;;0;??<@@ADAAAA::9@CBBBCCCA@AABBAA?BA@@A9:;?C@C@C?ABB;;
@ATNG8:03622:07537
GATGGTAGCGCACACATAGATACAGTACTCATTCGTTTCGGAAGAGACAGGTACGTTAATAGTTAATAGCGTACTTCTTTTTCTTGCTTTCGTGGTATTCTTGCTAGTTACACTAGCCATCCTTACTGCGCTTCGATTGTGTGCGTACTGCTGCAATATTGTTAACGTGAGTCTTGTAAAACCTTCTTTTTACGTTTACTCTCGTGTTAAAAATCTGAATTCTTCTAGAGTTCCTGATCTTCTGGACAGAGTGTGCAGATACTACCATCGAATGAGGTTAGTCT
+
55:<8<BBBBBCBBBCCCCDDCCCCCCCCC@@=@99:6;D?CACCCCCCC@CCCCC?C=BDDD?EACDBA@ABBA>::;;;*;C@?AAB=ABCC?B@A?AC=AACCCC@DCCCEDEE@CCC@C?CCCCCEBB=AABB?BBDDCCBCBBCCDBBAA?BBB?DC@C>?@CCCBCBD=@:;;;.;=A<;;;;;*;AA@A<BBDBBBCAA@4:;9;(;@@CB@C?CF@CCDDCBB@B@CDBBBB>@@B@BCBDDDJCCBBCEF@@ACEF@BBBBB?BBAA?A@CDBCC
@ATNG8:03624:07525
GATGGTAGTCTCAGATAGTCTATAGTACTCATTCGTTTCGGAAGAGACAGGTACGTTAATAGTTAATAGCGTACTTCTTTTTCTTGCTTTCGTGGTATTCTTGCTAGTTACACTAGCCATCCTTACTGCGCTTCGATTGTGTGCGTACTGCTGCAATATTGTTAACGTGAGTCTTGTAAAACCTTCTTTTACGTTTACTCTCGTGTTAAAAATCTGAATTCTTCTAGAGTTCCTGATCTTCTGGTAGAGCGTGCATATATCTACCATCGAATGAGGTTAGTCT
+
CAA@:B;?@BB@@@;;5@>99;<;;;B?><@@:C@@@7??:>:@@==<<<,0/;7727*94993;195<<55599344444$44.4:;<4<666155;5;:1555>9;266?>=?BC669C?B?AAACBB@@=@AAB?DICCCCC;;;;;;;9:929==8=>29.44455559;8555;;097A45555&5555<2<56666<<==<C?C?+@996<9=8==<;??A?>@=A=A@?@AA69;C:A;::@A@@:::>=@@AA@BB>A@AAB?BB@@>B>ABBBB
@ATNG8:03626:07494
GATGGTAGCGCGACGAGCGTAGACCCAGAAGATCAGGAACTCTAGAAGGATTCAGATTTTTAACACGAGAGTAAACGTAAAAAGAAGGTTTTACAAGACTCACGTTAACAATATTGCAGCAGTACGCACACAATCGAAGCGCAGTAAGGATGGCTAGTGTAACTAGCAAGAATACCACGATAGCAAGAAAAAGAAGTACGCTATTAACTATTAACGTACCTGTCTCTTCCGAAACGAATGAGTACGTGTGCGACGTGTCTCCTACCATCGAATGAGGTTAGTCT
+
:;>>@CDBBABBBBBBBBBBCCCCC>CCC@BABAAAAC@CCCBABD@C@CC@CCA::::9):?CBBCCDDDAA?8=>;;;;;*;D=A5;;;6;CC@DCCCDCCCC@C@CC?CBB@BBBBBBDBCCCCCCBBC?B@:96;A@@AC@?=A@DBB?BBCCCCCB@AABACC?CC?CCC=AABBAA@@>;99999(9?9ABBBBCAAA<@=@AAB?C?CBBBB@B????CC@E@CBB=ABA>999AAACBBBA@??BFEB>>>>A=@@?<??@DE;>>89188=@BBB
@ATNG8:03626:07512
GATGGTAGCGCACACATAGATACAGTACTCATTCGTTTCGGAAGAGACAGGTACGTTAATAGTTAATAGCGTACTTCTTTTTCTTGCTTTCGTGGTATTCTTGCTAGTTACACTAGCCATCCTTACTGCTCTTCGATTGTGTGCGTACTGCTGCAGTATTGTTAACGTGAGTCTTGTAAAACCTTCTTTTTACGTTTACTCTCGTGTTAAAAATCTGAATTCTTCTAGAGTTCCTGATCTTCTGGTAGAGCGTGCATATATCTACCATCGAATGAGGTTAGTCT
+
@AAB?CAAABBCCCBBCDCCCBCCDDCBBC@@?@CCC=BB@C@CCCCCCC@CEJDD?B?BBBE@C@CCCDBBCDB<99999'9?<B?@@<?BBB?BCB?BC>AACCCC@CCCCDCCC?CBC@C?BBECCGBB=CCCC?BBCCCCBBCCCCCBBABBBBC?CC?C?CCCCCCCCC@C;;;;.;@B=;;;;;*;CCCH=@@GBCCDCCC?BBBB2BCCCD@IIICACBBECCD?B?BCBCCD@BAB?@@CDDDCBBBBBCCCCCDBB@BBBCC@BBBB?B?BHCBB
@ATNG8:03626:07522
GATGGTAGCAGACGTGACAGAGCGCCAGAAGATCAGGAACTCTAGAAGAATTCAGATTTTTAACACGAGGGTAAACGTAAAAGAAGGTTTTACAAGACTCACGTTAACAATTATTGCAGCAGTACGCACACAATCGAAGCGCAGTAAGGATGGCTAGTGTAACTAGCAAGAATACCACGAAAGCAAGAAAAAGAAGTACGCTATTTAACTATTAACGTACCTGTCTCTTCCGAAACGAATGAGTACAGAGAGTACGATATGTCTACCATCGAATGAGGTTAGTCT
+
9:78;<BAACBBBCBCBCJDCBBAA=ABC?ABAB;;5;=;;9@@?C@DC?C@AA@99899)9:@??@>=?5???9?A=?>>27>8>:?AA6@=@<;88>>>>3/+/499(/)//(.67778=?=>?A888@@<;;:@47:89>=<>;>;>>B?AAA@BB??<????AA>??=?BB<??BBB=BCC?BBBA@/??:9:9@977777(7<=<77057>?>@:5;;?;:;=<A8===4<=?6:9@A>>>>?>><;==887>?>?@>??>6999<=9:977177;==A:
@ATNG8:03627:07534
GATGGTAGTGCGTGAGAGAGAGACCCAGAAGATCAGGAACTCTAGAAGAATTCAGATTTTAACACGAGAGTAAACGTAAAAGAAGGTTTTACAAGACTCACGTTAACAATATTGCAGCAGTACGCACACAATCGAAGCGCAGTAAGGATGGCTAGTGTAACTAGCAAGAATACCACGAAAGCAAGAAAAAGAAGTACGCTATTAACTATTAACGTACCTGTCTCTTCCGAAACGAATGAGTACGAGAGAGCACACGTGTCTACCATCGAATGAGGTTAGTCT
+
CCCC?BCBCBBBBBBCBBCD@@99:9;CCACCDDA@?AFDCCCCBB?BB?B?AA?99:9-3<=AADCBA?887.8>::;;.:B>B4;;;*;@@>ACDDHCHBB@BABB?BCC@CDDCBBBCBCBCCBBBB>BCCE?BBBBBCBC@C@CBB?ACCDCCCA?ACCCCA?BB@BAA>ABBBB=???9=>>@@.@A=AABAAAC>><?@CCCC@C=AABBB?CDBBBCD=@>@BB?CFF@:::BCCCBBBBBBBBBCCBAAACCCBA?B@BBC?A=;A;><>C99:
@ATNG8:03629:07517
GATGGTTGCTATACGTATATCTATGTACTCATTCGTTTCGGAAGAGACAGGTACGTTAATAGTTAATAGCGTACTTCTTTTTCTTGCTTTCGTGGTATTCTTGCTAGTTACACTAGCCATCCTTACTGCGCTTCGATTGTGTGCGTACTGCTGCAATATTGTTAACGTGAGTCTTGTAAAACCTTCTTTTTACGTTTACTCTCGTGTTAAAAATCTGAATTCTTCTAGAGTTCCTGATCTTCTGGGTCTCTCTCTCACGCACTACCATTCGAATGAGGTTAGTCT
+
<>>>?C@BBBBCCBBBBAAACCCCBCAB@CA@=@BB@:BB@CBDDBBCCC@CCCCD?B?BBBC?C@BBBCABCCC?ABCCC2DA?A??A;ABBB>BBA?BC>A@BBCB>AABBBBBB>BBB?B?CCBBBBAA>B>>?;?>>===@@@BAAA?@?A<>>=<@B<A;>>>BBBAAA=???CC;D<A<AABAB/@@<;;*//6///::=@=CBBA*9999=5=5><9AAAA888;?6555788/5566/5577799<<>>??AA@9887//+/76699>@4727:777
@ATNG8:03637:07498
GATGGTAGCACGACACGACGATGTGTACTCATTCGTTTCGGAAGAGACAGGTACGTTAATAGTTAATAGCGTACTTCTTTTTCTTGCTTTCGTGGTATTCTTGCTAGTTACACTAGCCATCCTTACTGCGCTTCGATTGTGTGCGTACTGCTGCAATATTGTTAACGTGAGTCTTGTAAAACCTTCTTTTACGTTTACTCTCGTGTTAAAATCTGAATTCTTCTAGAGTTCCTGATCTTCTGGGTGTATCAGCGAGTATCTACCATCGAATGAGGTTAGTCT
+
:<::=@CA@ABB=BBBBAB666@BBBBBBB;;5;AA@8AB?B?CCCCCCB@CBA@@?@?CCCC@B?BCCCCCA<?698773$9828:99,7BBC@CBB?AA??>?BBB?BBBBBBCC?AAA>A>ACBA@BAA>>?BB<AA@@???@ABAAAAB::5::94994:5:>BB???@>:=8888)81:78///)-9999)------69//(///'.7:79196:;4:?>@;;;5;:>>=>=<18999*8;;>AA>>>B@;;;====A8=;;;=8==>@6;5;>;;;
@ATNG8:03640:07496
GATGGTAGACATATCGTACTCTCTGTACTCATTCGTTTCGGAAGAGACAGGTACGTTAATAGTTAATAGCGTACTTCTTTTTCTTGCTTTCGTGGTATTCTTGCTAGTTACACTAGCCATCCTTACTGCGCTTCGATTGTGTGCGTACTGCTGCAATATTGTTAACGTGAGTCTTGTAAAACCTTCTTTTTACGTTTACTCTCGTGTTAAAAATCTGAATTCTTCTAGAGTTCCTGATCTTCTGGGTGCGCTACAGTCTCTCTACCATCGAATGAGGTTAGTCT
+
88:;<@??CCBBDAACDCCBBBEECCCCCBA@?@BAB=BA?B@BBBCCCC@CAAAB?B@CCAA8A?BBAABBBA@;99979'9@<A778+:==?=BCC@CC?AAABBB?BAAABBBB>>=A<A<AA;=>???<@???<@@@?>>>@?>>>@>=<=9<<<<=<9=<?AAABBBAA<A>>>>5>=B<@@AA@/@@AAA7==>:::?<<<8<===.=???@=@<@@=@BEB=>=:=:=A@@@B:>;;;1888??@=>>???@>>>BBB<=:::=8<<===B<===AA
@ATNG8:03642:07533
GATGGTAGCTATACGTATATCTATGTACTCATTCGTTTCGGAAGAGACAGGTACGTTAATAGTTAATTGCGTACTTCTTTTTCTTGCTTTCGTGGTATTCTTGCTAGTTACACTAGCCATCCTTACTGCGCTTCGATTGTGTGCGTACTGCTGCAATATTGTTAACGTGAGTCTTGTAAAACCTTCTTTTTACGTTTACTCTCGTGTTAAAAATCTGAATTCTTCTAGATTTCCTGATCTTCTGGGATGTGTGCGCAGTGCCTACCATCGAATGAGGTTAGTCT
+
BAAA>ABBBBBBCBBBCCCCCCCECCEDCCBB?CCCE>CC@C?CBDECCBABCBBC?C?CDDD?B?B@CCCCBBB>;;;;;$;;6;9?@8@BBB@DBB?BA599>>@@>BCB???CB?BAA>A@BBEBBBAA6@BBC>>?CCCCBA=@@@BA@@@<===<@A=A=AAA????AD:>6886&5.8/79:::*:;5:;5:<9;=B?><<18888$888A<>=8=B8=BBBBBB=B?B9:9B@:>>>@7@000>@@@AC@????<?BD?@=>>A<>>=@<@<AA@;;
@ATNG8:03650:07520
GATGTAGCTCACGTACGTCACACGTACTCATTCGTTTCGGAAGAGACAGGTACGTTAATAGTTAATAGCGTACTTCTTTTTCTTGCTTTCGTGGTATTCTTGCTAGTTACACTAGCCATCCTTACTGCGCTTCGATTGTGTGCGTACTGCTGCAATATTGTTAACGTGAGTCTTGTAAAACCTTCTTTTTACGTTTACTCTCGTGTTAAAAATCTGAATTCTTCTAGAGTTCCTGATCTTCTGGATAGCGACGCGATATACTACCATCGAATGAGGTTAGTCT
+
?@<ACBC@@;=;=<@0//9/9;CCD@@@C;;7;A@A=AD@CACICBBAA?ACCBDAC@BCBE@D@BBBBBBA@>9;;;;;);?<??BB=BCCC@CDH@CC:;;?BBB?BBCEBB??;>>>=B@BBAAABBC?BBBC<;:;:@?==>@@@@@@==3:88088176<9<?889;8465757*96>9@AAAA/AA>==6=====>?8987==<=+=786?7;4<A9<=>>??C=B<AAA==>688@>>>>?>>=888888?BAA@@@;?>;;;;888B=C=A;;;>
@ATNG8:03650:07527
GATGGTAGTATCTGCACACTCTGTCCAGAAGATCAGGAACTCTAGAAGAATTCAGATTTTAACACGAGAGTAAACGTAAAAAGAAGGTTTTACAAGACTCACGTTAACAATATTGCAGCAGTACGCACACAATCGAAGCGCAGTAAGGATGGCTAGTGTAACTAGCAAGAATACCACGAAAGCAAGAAAAGAAGTACGCTATTAACTATTAACGTACCTGTCTCTTCCGAAACGAATGAGTACTACTCTCAGAGACACACTACCATCGAATGAGGTTAGTCT
+
<<>>@CBCCDDBCBBC@@ADCCCCC?CBB?BDCCAA?A@CBCBB@@<@@<@>AAAAABA9A?AAABBC@@:::/:9:9994$44.4.555&5<<8=C@@;A;@@=B=BB?;;;?CCCBBCDBBCCCBBBAA>@EBB=@@@@BBAB?C?CBB@BBBABB@@>@DBBBC?CD?AAC?CBBBB>BAA=99::49B?CBBDDBCBB?B?ABAA<?:>>;;;8;BABCCD?B>@@B9??@<>>BBBBAAABBCDCCCABBCCB===CC?B?@@A=@B@?=???@@AA
@ATNG8:03651:07518
GATGGTAGCTCACGTACGTCACACGTACTCATTCGTTTCGGAAGAGACAGGTACGTTAATAGTTAATAGCGTACTTCTTTTTCTTGCTTTCGTGGTATTCTTGCTAGTTACACTAGCCATCCTTACTGCGCTTCGATTGTGTGCGTACTGCTGCAATATTGTTAACGTGAGTCTTGTAAAACCTTCTTTTTACGTTTACTCTCGTGTTAAAAATCTGAATTCTTCTAGAGTTTCCTGATCTTCTGGATAGCGACGCGATATACTTCCATCGAATGAGGTTAGTCT
+
:::>:=BBBC6;6=;;;<ADA@ACCB:;;BCC@BBBB<;;9<AGDHEFCCACA@;;7;=ABCD@B?BCDCBBB;:58??<B1BB?:9:B>BDDF@CCA=@@0000>=;4:<?>ABBA?BBB?B?BBBBBBBB@C???=AA@???AA;;;>>>=>B>;;;:<<1818:;;9@@@A=>;=;<.;6;4<<:<:/:;;;<0667///665725==>*;555:6=03326...6333-515557992...23338855566558;???A<A=?;:;?<?;;;<=9=77--
@ATNG8:03658:07495
GATGGTAGGCGAGAGTGAGACGCAGTACTCATTCGTTTCGGAAGAGACAGGTACGTTAATAGTTAATAGCGTACTTCTTTTTCTTGCTTTCGTGGTATTCTTCTAGTTACACTAGCCATCCTTACTGCGCTTCGATTGTGTGCGTACTGCTGCAATATTGTTAACGTGAGTCTTGTAAAACCTTCTTTTTACGTTTACTCTCGTGTTAAAAATCTGAATTCTTCTAGAGTTCCTTATCTTCTGGTGTCTGATCTGTATCACTACCATCGAATGAGGTTAGTCT
+
BBBC?CC>?BCBBBBBDCDCCCCCDECCBBAA?ACCD>CC@C@CBBBCCC?CBBBC?C?BBBC?C@CCCCABCCB??????.?C?CBAC=CACB?CAA>AC@BBBBB?BBBBBABB>A@A>B>BBBBBB@@<@AAA;@@AA<<<@@@@@@@???=<==<BD=D<A==>ACA??;?====2=;@=AAAAA/>>;;<+//9///::;@=@BCA*;9==>:>;AA;;>>A@@@;A<A<>>>>8::B=@@@B@@???AAADAA@>=<=8=<<<?:>:;:<A<@@;==
@ATNG8:03660:07492
GATGGTAGGCGAGAGTGAGACGCAGTACTCATTCGTTTCGAAGAGACAGGTACGTTAATAGTTAATAGCGTACTTCTTTTCTTGCTTTCGTGGTATTCTTGCTAGTTACACTAGCCATCCTTACTGCGCTTCGATTGTGTGCGTACTGCTGCAATATTGTTAACGTGAGTCTTGTAAAACCTTCTTTTTACGTTTACTCTCGTGTTAAAATCTGAATTCTTCTAGAGTTCCTGATCTTCTGGTGAGATATGCATGATGCTACCATGAATGAGGTTAGTCTT
+
?>>>7<<@9@AAB;;6::==;66>;;BBAAA@=;;;;/;A=9@AAABBB@BCBAA7<7;ABC@C@CAA@@?=:<59978*3>4>A@F6CC:;6:>?;?B=?@?A@A<??BBBBBB?BBE?B>AAAAAB@@=AA@A:==>=>>>FAAA??;;;>198;5:=;>;??::9<<88175555&2292::???.??BAC055;;9=;<<<0886(29::=085:?;???><;949:9=<?9:69//,/;;;@@@@A>==??;;;==>9=>?@;?:6627),,,*2(
@ATNG8:03663:07496
GATGGTAGTACATGATAGACGACACCAGAAGATCAGGAACTCTAGAAGAATTCAGATTTTTAACACGAGAGTAAACGTAAAAAGAAGGTTTTACAAGACTCACGTTAACAATATTGCAGCAGTACGCACACAATCGAAGCGCAGTAAGGATGGCTAGTGTAACTAGCAAGTATACCACGAAAGCAAGAAAAAGAAGTACGCTATTAACTATTAACGTACCTGTCTCTTCCGAAACGAATGAGTACTGCGTCTCACTCTCGCCTACCATCGAATGAGGTTAGTCT
+
>>>>?CCCCBBBCCCCBBBBAAAEC@DCC?CCCCCB@BBBCBDCCC@BC<@<>?@>=9==,@?BBACCCCCCCC<CB:;;;;*;C>@@BDD9BBB?DECCBBBAA?@=0000@@<AABCCBBBDBCDCCCAA?ACCC>BBBABB@@<@?CAA?ACCCA@@C@CBABBB@ABACCC::9AA?9?88188899)9@>::9AAABBB?B?BCDD?A?ABCCC@CCCCCDC@C>A@C=B::;;BBDFAABCCCCCBBEDCCCCCC@BBC@CBCCD=@@;;8;?BCCBB
@ATNG8:03666:07500
GATGGTAGCGCACACATAGATACAGTACTCATTCGTTTCGGAAGAGACAGGTACGTTAATAGTTAATAGCGTACTTCTTTTTCTTGCTTTCGTGGTATTCTTGCTAGTTACACTAGCCATCCTTACTGCGCTTCGATTGTGTGCGTACTGCTGCAATATTGTTAACGTGAGTCTTGTAAAACCTTCTTTTTACGTTTACTCTCGTGTTAAAAATCTGAATTCTTCTAGAGTTCCTGATCTTCTGGCTCTCGTAGACAGATACTACCATCGAATGAGGTTAGTCT
+
ABCC?A????AAAA;;;BABAAAAADA<AABA=BBBC=BB?B?BDCCHCB@CCHHCACA@A@C@IDDCDCCDBBA?BBAAA0>@<:;;B<CABC=A@B=BD9;<BBBDADBBBCDDF?AAC@D@CCCCCCCCADCCC?@ABAAACCBA@ACDBBB@BBB@BB@B@BBBCCCA@@;?@@@@3@=A=;;;;;*;@BCD?EDDCBBACCC@CCCC5CBBCFBH@CB@DCCD;;;?B>BCBBBB@B@@=ABBBCCBCCCCCCCDCCCCC@CGCCB?@@@B?B?CCBBB
@ATNG8:03621:07541
GATGGTAGATACTCGCTGATACACCCAGAAGATCAGGAACTCTAGAAGAATTCAGATTTTAACACGAGAGTAAACGTAAAAGAAGGTTTACAAGACTCACGTTAACAATATTGCAGCAGTACGCACACAATCGAAGCGCAGTAAGGATGGCTAGTGTAACTAGCAAGAATACCACGAAAGCAAGAAAAAGAAGTACGCTATTAACTATTAACGTACCTGTCTCTTCCGAAACGAATGAGTACTATAGACTATCTGAGACTACCATCGAATGAGGTTAGTCT
+
=?;<@BBCBBBBCB;::BB<BC<;;49BB;@?9999294=>>695C<==6;29=:;89=3=6=9;583>;778*8=?A@=.<C4:45;09<@9:0/////77296;;7;>>:==<@CCCCAAAAB@B@A=??AD@BA@@AA9969@A@A>@9:6C==A@B=@@?B789?AB=6:9333/3==6:::@?1>A??>=>?<;;9)/)//0..5///99929:<;;::69)//8/666166773333::8//////9:::///:;;5;3333,/6//(/388879
@ATNG8:03649:07545
GATGGTAGCTCGCTGATGATATCTCCAGAAGATCAGGAACTCTAGAAGAATTCAGATTTTAACACGAGAGTAAACGTAAAAGAAGGTTTACAAGACTCACGTTAACAATATTGCAGCAGTACGCACACAATCGAAGCGCAGTAAGGATGGCTAGTGTAACTAGCAAGAATACCACGAAAAGCAAGAAAAAGAAGTACGCTATTAACTATTAACGTACCTGTCTCTTCCGAAACGAATGAGTACACATCGTCGTGTCGTGCTACCATCGAATGAGGTTAGTCT
+
3444.444:A4449=?;49455955.59<7<@BCCC@C@CCFDCCC@BB?B@BBBBBCD9D@ABBABAAB???6<99:::.;B>B2;;0;BB?CCGCCCCCC@B?AA<@AA?BCCCDCCCCCCCCBAAC?CCBB?BBBBBCA@<A?BBB@BBBCBBBB?BCCCB?;>>9000*000999+99:;9::99(9;8=>:?@:@@D7:79?><1819>AAA@CCCCCDB=A=??@9@AA>9:9CAAABB@@??::99?;;;//////387333,33884:7===<;
@ATNG8:03655:07542
GATGGTAGTACATGATAGACGACACCAGAAGATCAGGAACTCTAGAAGAATTCAGATTTTAACACGAGAGTAAACGTAAAAGAAGGTTTTACAAGACTCACGTTAACAATATTGCAGCAGTACGCACACAATCGAAGCGCAGTAAGGATGCTAGTGTAACTAGCAAGAATACCACGAAGCAAGAAAAAGAAGTACGCTATTAACTATTAACGTACCTGTCTCTTCCGAAACGAATGAGTACGATGAGATCTCGTGTGCTACCATCGAATGAGGTTAGTCT
+
BABB??::::;:;;?;>;C>556<?7<;@<@CCCAA?A@CCDHD@@<@@=@?ACABBBB:B@CCC=CAB>ABB>BB@@AB8AB=A5;;;*;9955=B<;A;@@7@?BB5969055<;9:<<<<?<@EGDLGCBBB@BBE@A?@@9<9=00/:<:99;>9>;;@AC@BB@CCH?AAAB=??@==????.?A<@???@=A>>;>=@@@@3949=ABC@CCBBBBC@C?ACD>B;;5;;;@@@@@AA??8;8;???@A??>AAA=?><:<6:?@@<@9=>:::
@ATNG8:03676:07048
GATACGAGCGTCTGAGAGGTACTCATTCGTTTCGGAAGAGACAGGTACGTTAATAGTTAATAGCGTACTTCTTTTTCTTGCTTTCGTGGTATTCTTGCTAGTTACACTAGCCATCCTTACTGCGCTTCGATTGTGTGCGTACTGCTGCAATATTGTTAACGTGAGTCTTTGTAAAAACCTTCTTTTTACGTTTACTCTCGTGTTAAAAAATCTGAATTCTTCTAGAGTTCCTGATCTTCTGGTGTCTTGAATCTGTATCACTACCATCGAATGAGGTTAGTCT
+
;;?CC@BBAAAC@@@ACC@CCCCG@@5:;;;)9>9>;BBBBCCC@AABCC@C99:ED@B?DCBCBCCAA;;:::;*;B5::;;,:=:=58/>56:+//6689588<=BAAA@??AAD@ECAA@BA@=AA@A8@===>>;;<>;;;A87716//).707357;99<?788(333333$2+2+28999)222==/34493;>8;93=C===&=8588.4.4;6455;;;;8=4::8///+//;36--/-(-,(,---//8899433633388-33;;6;598///
@ATNG8:03676:07070
GATGGTAGCGCGACGAGCGTAGACCCAGAAGATCAGGAACTCTAGAAGAATTCAGATTTTTAACACGAGAGTAAACGTAAAAAGAAGGTTTTACAAGACTCACGTTAACAATATTGCAGCAGTACGCACACAATCGAAGCGCAGTAAGGATGGCTAGTGTAACTAGCAAGAATACCACGAAAGCAAGAAAAAGAAGTACGCTATTAACTATAACGTACCTGTCTCTTCCGAAACGAATGAGTACAGAGAGTACGATATGTCTACCATCGAATGAGGTTAGTCT
+
:<<<?BBBBBBCDCBCBBBGCIICC=CCC@CBCCBB:;8;CCBBCC@BC@BAECB????>1>?BCB@@ABBBCC>BA;;;;;*;B>B4;;;6;BC@BBCCCCCA@?AACC?ACC@CBCCCCCCBCCCC9::C@CCBB?BBBBCFCC@C@BCB@BCCCCCCC?BBBBBB@BB??>?;??AAA<AA@<>>=>=.<A=@?@>CDDDC<>;;=>>?;?@BBB?ACBCBBC?B?BCE>BBB?AAACBBAAABBBBBBCBBABBB999?>=A;;;=8==>A=A>K?;<;
@ATNG8:03682:07047
GATGGTAGCACACGAGATCTCATCGTACTCATTCGTTTCGGAAGAGACAGGTACGTTAATAGTTAATAGCGTACTTCTTTTTCTTGCTTTCGTGGTATTCTTGCTAGTTACACTAGCCATCCTTACTGCGCTTCGATTGTGTGCGTACTGCTGCAATATTGTTAACGTGAGTCTTGTAAAACCTTCTTTTTACGTTTACTCTCGTGTTTAAAAATCTGAATTCTTCTAGAGTTCCTGATCTTCTGGTATACACACTCGCTCGCATCGAATGAGGTTAGTCT
+
::::699055::::>=B;6666;;<;444:994;DDB>CFAH@CBBGHCC@CCBBB?C:99?;:>:>B<99>5547;;<>>,896::8C<@BBC>@@B>@@=??@>89699??ACAA>BBB?A?BBAAABB><@A??5;:====>>??>??7776,//;7661;5:88==///84555:=+:19167687(7<==D7;;@AAA;;7<=)8888(2998;4:5:<177955797947<>99:399=6==:;;@@>>>=8886===///;69<;6177=:///
@ATNG8:03685:07048
GATGGTAGTATATCGCGTCGCTATCCAGAAGATCAGGAACTCTAGAAGAATTCAGATTTTTAACACGAGAGTAAACGTAAAAAAGAAGGTTTTACAAGACTCACGTTAACAATATTGCAGCAGTACGCACACAATCGAAGCGCAGTAAGGATGGCTAGTGTAACTAGCAAGAATACCACGAAGCAAGAAAAAAGAAGTACGCTATTAACTATTAACGTACCTGTCTCTTCCGAAACGATGAGTACGTGTGACGTACGTGAGCTACCATCGAATGAGGTTAGTCT
+
?4458=<<<<:>::999<996=BBD?BBC=:9:BBB@C@BDCDDCC;;;?D?CBBA@@@A2@?B@@@BA;;;;;0;9;94444#495:7<??2@<;7;@;AA=<<<*0)/9378868:959;99;;5555554.4;995;;=>>DDD?B@CBB=B@@@C@@@@A@@?@@;993:>>8?>>?;;=>9889999%9<;<=<?@?@A>1736:;?;A=>=CAA@A@@@>8830:=;>3:00/96/33<<B?B>?88987;;>:::::;/37:9:6?7346=137@<<
@ATNG8:03685:07070
GATGGTAGATACTCGCTGATACACCCAGAAGATCAGGAACTCTAGAAGAATTCAGATTTTTAACACGAGAGTAAACGTAAAAAGAAGGTTTTACAAGACTCACGTTAACAATATTGCAGCAGTACGCACACAATCGAAGCGCAGTAAGGATGGCTAGTGTAACTAGCAAGAATACCACGAAAGCAAGAAAAAGAAGTACGCTATTAACTATTAACGTACCTGTCTCTTCCGAAACGAATGAGTACTACTCTCAGAGACACACTACCATCGAATGAGGTTAGTCT
+
BB;;8;;@BBCCB@AACCFDDCBBC=CDCACB@@AC@C@CBBBCCC@BB?B@BBABABBB3B@BBBBBBBB?>>8<>???@@0@B?C?CCC;A@C@C;;;CCFCD@C@CC@CBA>@@BBBBBDGGHCBBBBB@DCCC@BBBBCCCC?C@BBB@BCBBBBBD@BBBBBB>AB?BBB?BBBAA;@AA?BCCCC3995:>??BBDCD=@=;>>=8=8;>B@@>@CBBB@?596:>?=@AA?ABBBCCBBBBBBCBBBBBBBAAACCB?;?A>>><@AAA>@?DB;;:
@ATNG8:03686:07081
GATGGTAGATACTCGCTGATACACCCAGAAGATCAGGAACTCTAGAAGAATTCAGATTTTTAACACGAGAGTAAACGTAAAAAGAAGGTTTTACAAGACTCACGTTAACAATATTGCAGCAGTACGCACACAATCGAAGCGCAGTAAGGATGGCTAGTGTAACTAGCAAGAATACCACGAAAGCAAGAAAAAGAAGTACGCTATTAACTATTAACGTACCTGTCTCTTCCGAAACGAATGAGTACACATCGTCGTGTCGTGCTACCATCGAATGAGGTTAGTCT
+
BCBB?BDBBACCCCCBBBCCCCAAA>BCC@CDCBA@?A@CBCCDCC?BB>B?BBCBBBBB3B?BBBBBAA?@@D=?>:;;;;*;C@C<@@@9BBE@DECEGDDCC?B?BC?CDD?CCCBBBBCDDEBBBBBC@CB@@<A@@?BB??=@@CCB?BBDDCCCC@BBBAAA?BC@AAB?BBBBB=A@?;99999(:?=CB@ACCCCB>@>=AAB3818>AAA@BCAAACC>A>ABB=BAA>ABDCBBBBBBBCBBBBBBBBBBBBCCC?BBBBB@AAAB<>8?A???
@ATNG8:03687:07081
GATGGTAGGACGAGCGTCTGAGAGGTACTCATTCGTTTCGGAAGAGACAGGTACGTTAATAGTTAATAGCGTACTTCTTTTTCTTGCTTTCGTGGTATTCTTGCTAGTTACACTAGCCACCTTACTGCGCTTCGATTGTGTGCGTACTGCTGCAATATTGTTAACGTGAGTCTTGTAAAACCTTCTTTTTACGTTTACTCTCGTGTTAAAAATCTGAATTCTTCTAGAGTTCCTGATCTTCTGGGCTGCGCTGATATGCGCTACCATCGAATGAGGTTAGTCT
+
88885:<<7B@@;;;?>?=@?@?B?@@ACEDD@E;;;0;@9@?BCCDDDC@CBCCB?CACCCC@CABBBCBBCCB@BEDDD5A@=@AB@;@BBC@CBB?AB7;;BBCDAHECCBCCD?BA@B>BCAAABBC@DCCC?AABBBB@@@@CCDBBBGABCC@BB?B?AADCEBCBGACCFFF<C?C?AAAAA,ABCCC?EBBACGCCCC@CCCC3B;;;DAC@CE@AAAFDCC@C?CCCBBB;;;IHIB<;;CC;;<CBAAABCBBA8;;@?>4;::949:??A99
@ATNG8:03692:07055
GATGGTAGTGTCATATGAGAGTGTGTACTCATTCGTTTCGGAAGAGACAGGTACGTTAATAGTAATAGCGTAACTTCTTTTTCTTGCTTTCGTGGTATTCTTGCTAGTTACACTAGCCATCCTTACTGCGCTTCGATTGTGTGCGTACTGCTGCAATATTGTTAACGTGGGTCTTGTAAAACCTTCTTTTACGTTTACTCTCGTGTTAAAATCTGAATTCTTCTAGAGTTTCTGATCTTCTGGAGATACACTTGATACTCTACCATCGAATGAGGTTAGTCT
+
78:<7<<>=?<;?>=;;;@@AAC>CD966==@7<<AA<@A=B?CB@@;56166;9;8<7;;==>:C990=//)/9)/////$/;)56<?4<://)//6,,,(---58<8==>>?666:>>>9>456=>655727///)/////<55559999;;<5;;:499.4.4444;2;;?395555&5.5.5555'/7797.7;////<<>>.555&5;;:<8<8;;7;::9///:(//77///)//:)//4449444545595444445;>><;4443349-333//
@ATNG8:03693:07047
GATGGTAGATACTCGCTGATAACCCAGAAGATCAGGAACTCTAGAAGAATTCAGATTTTTAACACGAGAGTAAACGTAAAAAGAAGGTTTTACAAGACTCACGTTTAACAATATTGCAGCAGTACGCACACATCGAAGCGCAGTAAGGATGGCTAGTGTAACTAGCAAGAATACCACGAAAGCAAGAAAAAAGAAGTACGCTATTAACTATTAACGTACCTGTCTCTTCCGAAACGAATGAGTACGTGTGACGTACGTAGCTACCATCGAATGAGGTTGTCT
+
9:;;;=8<?BA=?>>===>??<@?7<?@=@BBA;;5;;AA?BBAC?BB::6;C@;;;;;*4;=?BCC@:::;:1::44444$9>?@;???2===<><;?@@0000*0)/;80//6:=<<??@<;<@@@?@000>=>;A@ABBBCC??;?00,.:::..00+09<<?A?BB>AAA/77;7;1333,333333#3;17788999::<7;::<=4<;526;B;@@<000>*-(-6:(///)/666333983339999:9<=4887>>9>777=8;;881788933
@ATNG8:03693:07077
GATGGTAGGTGCACATGAGTGTATCCAGAAGATCAGGAACTCTAGAAGAATTCAGATTTTTAACACGAGAGTAAACGTAAAAGAAGGTTTTACAAGACTCACGTTAACAATATTGCATCAGTACGCACACAATCGAAGCGCAGTAAGGATGGCTAGTGTAACTAGCAAGAATACCACGAAAGCAAGAAAAAAGAAGTACGCTATTAACTATTAACGTACCTGTCTCTTCCGAAACGATGAGTACGAGAGTCAGAGCAGAGCTACCATCGAATGAGGTTAGTCT
+
@<<=?BCC666BB;:;CCDCCAB;;8;;@=544:53-55::@A??@?BB?C?A??;;;;;*:=?ABBBBBCDCB=BC;;;;.:C>C>CEE<BAB@C@@@@@@AA5;6;A>AAB????BGCBAABBBB===C@BBBB?A@?????>:A>AAA=AAAAAAAB?A@@@??<:;5:<=088888)888:::::::%:747522877;>999989;,5-57@AA@CCBBBCC?C<@AG9B00000<?@???:::AAABAAACC???CEE=@@@9939BBCAA=AA000
@ATNG8:03694:07075
GATGGTAGTGTGTCTCTGAGAGTAGTACTCATTCGTTTCGGAAGAGACAGGTACGTTAATAGTTAATAGCGTACTTCTTTTTCTTGCTTTCGTGGTATTCTTGCTAGTTACACTAGCCATCCTTACTGCGCTTCGATTGTGTGCGTACTGCTGCAATATTGTTAACGTGAGTCTTGTAAAACCTTCTTTTTACGTTTACTCTCGTGTTAAAAATCTGAATTCTTCTAGAGTTCCTGATCTTCTGGACAGAGTGTGCAGATACTACCATCGAATGAGGTTAGTCT
+
8:8:>ACDEE?@@C@AACCCDCBBBCBBBCCE@CBBB>BC=A>ACCCCCC@BBCBB@BGCCCDAD@BBBBBBHCB?ABAAA0;B=BBCC?CBBBABBB>BB?AABDCH@CCCCCCCG@BAE?A?BIHFCBBCACCCC@CCCCCCCCCBAABBBBCADDD?BB@C=@@@@BBBAB?B;;;;.;>A5;;;;;*;@ABD=BAB;;;DAAA?BAAA0A@@@B;A;@@<@BBCEDH@D@CCABBD>AAC@CBCCDIDBBCDCCDCBCA@@?@;<;B=AA@@>?@FC;;;
@ATNG8:03698:07051
GATGGTAGCATCATGCATATCTCACCAGAAGATCAGGAACTCTAGAAGAATTCAGATTTTTAACACGAGAGTAAACGTAAAAAGAAGGTTTTACAAGACTCACGTTAACAATATTGCAGCAGTACGCACACAATCGAAGCGCAGTAAGGATGGCTAGTGTAACTAGCAAGAATACCACGAAAGCAAGAAAAAGAAGTACGCTATTAACTATTAACGTACCTGTCTCTTCCGAAACGAATGAGTACCTCTCAGACGCTCGTCCTACCATCGAATGAGGTTAGTCT
+
8545:?<<@====@CCDCCC@@A@>;0//4:/5555.47;;<:95=5::7:=@??99987$3687748388BB=5:9:>>=>,=?;:.444&5;=7<===C??BB=B4;9.54439445=655;;?99:BBB=A@=>;=0//9:>@:@:=;;4:>>C@A<AADCBA@A???>??@?BBABB<@?B>A?AAA2?@>@?@BBBBBB;?<>?;:/6/59?@A>@@??????=7;=;(333-3:;::=B7<<=BB=BB<<<>733056849////4//8D<@;A<:::
@ATNG8:03698:07076
GATGGTAGTGCGTGAGAGAGAGACCCAGAAGATCAGGAACTCTAGAAGAATTCAGATTTTTAACACGAGAGTAAACGTAAAAAAGAAGGTTTTACAAGACTCACGTTAACAATATTGCAGCAGTACGCACACAATCGAAGCGCAGTAAGGATGGCTAGTGTAACTAGCAAGAATACCACGAAAGCAAGAAAAAAGAAGTACGCTATTAACTATTAACGTACCTGTCTCTTCCGAAACGAATGAGTACTATAGACTATCTGAGACTACATCGAATGAGGTTAGTCT
+
BDD>@CABBCC?@AABCCECCCBCC?CCCACDCCBB@B@CBBBCCC?BB?CACC@:9989)9=ACBAA@@A899+39444499#:4./)///&///)///;/5569256:@;@@>;?BBBECCCCCCCCCBBD?CCCD?CBBBCCCD?C@BBC@CCCCBCCC@CCCCCC?CC@999=?>AB@9A@=9898989%9><A97:BBCAB>A>?>B@5>:=ABBB@BCA@@CC?A???@9???<ABBBDBBBBBBBAAABBCCC@::@?000A@@C@CD??=??CC@@@
@ATNG8:03698:07087
GATGGTAGATATATGCACGCTCTACCAGAAGATCAGGAACTCTAGAAGAATTCAGATTTTTAACACGAGAGTAAACGTAAAAAGAAGGTTTTACAAGACTCACGTTAACAATATTGCAGCATTACGCACACAATCGAAGCGCAGTAAGGATGGCTAGTGTAACTAGCAAGAATACCACGAAAGCAAGAAAAAAGAAGTACGCTATTAACTATTAACGTACCTGTCTCTTCCGAAACGAATGAGTACACATCGTCGTGTCGTGCTACCATCGAATGAGGTTAGTCT
+
BA<>9>=<<<=<<<=<<<AA@;>:;8;@B>BCBCBB@CABBBAABC@BB?C?BBBCCBBB3B@BBBBBBBBBC?3<<;<<<<'<<=<5555,5;>7<@6;9BACC>B>@@<@BB=@ACBCBC@CBCBBBABC?CB;;::BBDCBBD@E@;<;@CCCBBBCC@@@@C??<??>A@?=>A@AB=9:9<377898$9838948;;>@;9;=;????B>AABCC@DDAABAA?B?BBB<ABB?BBBCBCCBCBCBBBCCCAAAC;;;BBA>BBBBC?CEBB?B@DDABA
@ATNG8:03703:07066
GATGGTAGTGTGTCTCTGAGAGTAGTACTCATTCGTTTCGGAAGAGACAGGTACGTTAATAGTTAATAGCGTACTTCTTTTTCTTGCTTTCGTGGTATTCTTGCTAGTTACACTAGCCATCCTTACTGCGCTTCGATTGTGTGCGTACTGCTGCAATATTATTAACGTGAGTCTTGTAAAACCTTCTTTTTACGTTTACTCTCTTGTTAAAAATCTGAATTCCTCTAGAGTTCCTGATCTCTGGGATGTGTGCGCAGTGCCTCCATCGAATGAGGTTAGTCT
+
ABBB@CAABBCBBCCBCCCCCCCCCCCCCCBB?ABBC=BB@D?BABBBCD@BBBCD@D@CCBB@C?CCCDDBEBB@EDDDD1CB?C@AA>@FFG?BBC@DD?BAADEDACCBBCCCB@CCC@B@BCDCCCBD@CBBD?BCCAABCCCCCCC???C@CCB?CB@C>AACCCBBBD@CCCDB;CAD?BBAA@0@CBBB>BBCECBB>BC;@@@@0>@@AB?B@CACBDC@@@D@C@BCCCBBB@AA<A000>A@BBBBCCCB@BB>BC@@@?@@@A>A?BBBAA
@ATNG8:03713:07078
GATGGTAGGCACTGCGCACACATCCCAGAAGATCAGGAACTCTAGAAGAATTCAGATTTTTAACACGAGAGTAAACGTAAAAAGAAGGTTTTACAAGACTCACGTTAACAATATTGCAGCAGTACGCACACAATCGAAGCGCAGTAAGGATGGCTAGTGTGACTAGCAAGAATACCACGAAAGCAAGAAAAAGAAGTACGCTATTAACTATTAACGTACCTGTCTCTTCCGAAACGAATGAGTACACATCGTCGTGTCGTGCTACCATCGAATGAGGTTAGTCT
+
55>>:BBB@C9;;BBB?A@@@BCCD?D;::;AACBB@B@DCHBBBDBCC@C?BABAAAAA0A=@@BBBCCEBBB>ABBCCCC5BB@B?DDD<CDDACCCBBACCD@D@BB?BBB?A@DBBBCCDCBBBCCCE@BB:98;CCCCCCC@E@B:;:;CCCCCCBBBAAACC?CC?CBB?BBBBE=AA@;:9999(9@>BBBDCCAAA=A<;<;A<@=?ACCC@CD<;:BC=@>ABA<ABB>AAACCCCCC@@@CCCBBBBBBBACBBC@B??@C?AAAA=@?A???>
@ATNG8:03715:07054
GATGGTAGTAGTACACTAGTCATACCAGAAGATCAGGAACTCTAGAAGAATTCAGATTTTTAACACGAGAGTAAACGTAAAAAGAAGGTTTTACAAGACTCACGTTAACAATATTGCAGCAGTACGCACACAATCGAAGCGCAGTAAGGATGGCTAGTGTAACTAGCAAGAATACCACGAAAGCAAGAAAAAAGAAGTACGCTATTAACTATTAACGTACCTGTCTCTTCCGAAACGAATGAGTACACATCGTCGTGTCGTGCTACCATCGAATGAGGTTAGTCT
+
@@CC@CCCCC??@CDBCBGCCBABA?BBC@CCDC@@>@?BBFCCCC@CC?C@CDBBBCCC5C@CCCCCCCCCCD=BBBBBBA2AA;A<@@@7@CC@CAAACCCDD@D@AA?ACC?BABBBCCCCEECCCCCC@BBBC?CBBBAA@@<B?CBB@BBBBCCCC?CAAABB@AA=???:?????8?@@;999999%9>?@:4:BCBAD8:788AA-858BECC@CE@@@BB>A>ACD>CCC?BBBBBBCAABDDCAAABBBBBAA@CBC?B>>>C?BA>>;>:?AAAA
@ATNG8:03675:07109
GATGGTAGCACGAGTCACTCATATCCAGAAGATCAGGAATCTCTAGAAGAATTCAGATTTTTAACACGAGAGTAAAACGTAAAAAGAAGGTTTTACAAGACTCACGTTAACAATATTGCAGCAGTAACGCACACAATCGAAGCGCAAGTAATGGATTGGCTAGTGTAACTAAGCAAGAATACCACGAAAGCAAGAAAAAGAAGTACGCTATTAACTATTAACGTACCTGTCTCTTCCGAAACGAATGAGTACTGCGCTCTCACTCTCGCCTACCATCGAATGAGGTTAGGTCT
+
:://*0//44499:;;555544:44.5447445;55.549556>?AA9==:>:665<::::(:5//////7:4444&4448888$44.43999+944.5;<>>=;//)/)/<80//2/549977/0)/8::-0//799<?<??>==86557:=:9:28177<>=97::0--35--(//(//607333;1733,/////$/70.....588939487776;5:>BBB?B@@@?;;5;5::B8=<:.838;<977:;//////8;>?@<C=;===5::5545:<<<:95/0)///
@ATNG8:03678:07121
GATGGTAGTATCTTTCTACGAGAGCCAGAAGATCAGGAACTCTAGAAGAATTCAGATTTTTTAACACGAGAGTAAACGTAAAAAGAAGGTTTTACAAGACTCACGTTAACAATATTGCATCAGTACGCACACAATCGAAGCGCAGTAAGGATGGCTAGTGTAACTAGCAAGAATACCACGAAAAGCAAGAAAAAAGAAGTACGCTATTAACTATTAACGTACCTGTCTCTTCCGAAACGAATGAGTACACACTCTCATATGACACTACCATCGAATGAGGTTAGTCT
+
::BE;CCCDBABCC?CBBBGCCC999:CB?BCCCDE?B>@@ACAAB=BB8;5;BB99999:%9-8;;@<<A@@BB=B<AABBB2A@<@=@@A9BBB@BBBBCCA<<;A<AA<:;:=@@A@>@???>???888B8:;@@<?@??==::5;:>=A>AA>CBA>>:>AAABB?BB<@@B:>>0000+00/)//////$/3/5:6979>>97855B>>:><>>==D=BAAA>>>;@:;::3;???CCBB:::CCCBAAAAAAB?@@>>>@00,/<@AC@BBAA>A?B???B
@ATNG8:03679:07102
GATGGTAGATACTCGCTGATACACCCAGAAGATCAGGAACTCTAGAAGAATTCAGATTTTTAACACGAGAGTAAACGTAAAAAGAAGGTTTTACAAGACTCACGTTAACAATATTGCAGCAGTACGCACACAATCGAAGCGCAGTAAGGATGGCTAGTGTAACTAGCAAGAATACCACGAAAGCAAGAAAAAGAAGTACGCTATTAACTATTAACGTACCTGTCTCTTCGAAACGAATGAGTACTATAGACTATCTGAGACTACCATCGAATGAGGTTAGTCT
+
CCA>=BCCCBBBCBBBCCDBBBBDD>DDD=BCDD9989@BBBBCCB??A?A?BBAABCCC3C?AACA@AAAAAC<A>9;;;;*:C>C?CCC;CCGACABBCCCDD?C?BC?CBB?AABBBBBBDEEB@@CCC@CCCC=A@BBBBBB@B?C?@?@CCBBBCC@BAACCB?BB@>>><>>@@@:AAA?BBBBB3CC?CA@ACCBBB>A>=?@A7;7;ABBB@AAABB??;???=9?@@>@BBCCBBAABCBBBAABBBC@AAAACD?CAAAB?BBBB?B?ACAAA
@ATNG8:03680:07133
GATGGTAGGACGAGCGTCTGAGAGGTACTCATTCGTTCGGAAGAGACAGGTACGATTAATAGTTAATAGCGTACTTCTTTTTCTTTGCTTTCGTGGTTTTCTTGCTAGTTACACTAGCCATCCTTACTGCGCTTCGATTGTGTGCGTACTGCTGCAATATTGTTAACGTGAGTCTTGTAAAACCTTCTTTTTACGTTTACTCTCGTGTTAAAAATCTGAATTCTTCTAGAGTTCCTGATCTTCTGGTCAGACTCTCACACGCCTACCATCGAATGAGGTTAGTCT
+
::::;>8<+;4555:::==<<@?A699=>@;;4:545:<7<8<=;:://)/:=00/)/4799=<><>CA<@000A;=9999(///)5455)5<5/)/::+:;,///<:<8====<=::;?<>:=:=BBBB??>?>>>@=B@@@CBBBBA@?>>>00+00727:6=8=55696<<>9=?@?>4<1646?BBC1CCCCE=BAC@@999999===>0=?>@B<@;@A>;;;;:9>;>>CA899@299?766????A???=@@@==9<<B?@?@B@;?@@@;@=A@AAB
@ATNG8:03688:07100
GATGGTAGCTCGCTGATGATATCTCCAGAAGATCAGGAACTCTAGAAGAATTCAGATTTTTAACACGAGAGTAAACGTAAAAAGAAGGTTTTACAAGACTCACGTTAACAATATTGCAGCAGTACGCACACAATCGAAGCGCAGTAAGGATGGCTAGTGTAACTAGCAAGAATACCACGAAAGCAAGAAAAAGAAGTACGCTATTAACTATTAGCGTACCTGTCTCTTCCGAAACGAATGAGTACACATCGTCGTGTCGTGCTACCATCGAATGAGGTTAGTCT
+
@@AB:CBABDCDECBBBAABDBBBC?ECE?BBCDCC?C?BCDCDBB?BD?B?BBBBBBBB3B>BBBBBBBCBBA9>>:::::*:C>C?CCC;CDH@CBCCCCDDCBC@BB?BCE?BBBBCDCDCCEBBBCCD@CCCC?ABBCCBAB?B@C@A?ACCCBDCC@@@@CCB?BC@??><?A=>=8::9;:::::(9B;BAAABBAAA;?<?A=@<??B@B@@<@B?@@AA;>;>@D6>>>:>@BBAAACC<>>ACAAACCCBA@@BBC@BBAAB?BBBB?B@CBA@A
@ATNG8:03689:07102
GATGGTAGTCTCAGATAGTCTATAGTACTCATTCGTTTCGGAAGAGACAGGTACGTTAATAGTTAATAGCGTACTTCTTTTTCTTGCTTTCGTGGTATTCTTGCTAGTTACACTAGCCATCCTTACTGCGCTTCGATTGTGTGCGTACTGCTGCAATATTGTTAACGTGAGTCTTGTAAAACCTTCTTTTTACGTTTACTCTCGTGTTAAAAATCTGAATTCGTCTAGAGTTCCTGATCTTCTGGCTCTCGTAGACAGATACTACCATCGAATGAGGTTAGTCT
+
49445:::@?DEBBBCCCBBABABCCCCCBBB@BBCC=CC@C@BBADEDD?@AC;;2;=@=>A=B?BBBDDDCCC@CBCCC5BB>AABB=BCDD@BAB=AB>;;;CBB@CCCBCDAA?@AE@C@AABFCCDC@DBCB?AADCCCC@@@@@@BBAB@BAA>@C?A?B@A@BBBBB>@;;;;.;>B><<<;;*;ACCD;;;BAAAAAELADCCC5CA@AC=@<@CA@@BBD@@=@?BBBBBC>@@B@CCBBABBCFCECCCBCBBDB?B;;;C@;;;B?C@DDCCC
@ATNG8:03690:07114
GATGGTAGCATCATGCATATCTCACCAGAAAGATCAGGAACTCTAGAAGAATTCAGATTTTTAACACGAGAGTAAACGTAAAAAGAAGGTTTACAAGACTCACGTTAACAATATTGCAGCAGTACGCACACAATCGAAGCGCAGTAAGGATGGCTAGTGTAACTAGCAAGAATACCACGAAAGCAAGAAAAAGAAGACGCTATTAACTATTAACGTACCTGTCTCTTCCGAAACGAATGAGTACGATGAGAGAAGCTCTCTCTACCATCGAATGAGGTTAGTCT
+
E<999<><===@@555==<777///)////)/79;<<7<>B><:0/0)/71617:>>;?==+=8===AA;73399/88::;;;'44.4.44)5;;7==<<=>AAA@BAEIACBC?@?DBBBBBBBCBBCGCCACCBB@C<;;;:9=9<8<00*//;;<;>>;>==;;:433-333-3<777187728>>>>13303999;887,3,38886;6=<666:=<<<;:8385444(4::7:::>>>=444988://(-7--/////<86=22264:555/5.58333
@ATNG8:03697:07115
GATGGTAGTGCGTGAGAGAGAGACCCAGAAGATCAGGAACTCTAGAAGAATTCAGATTTTTAACACGAGAGTAAACGTAAAAAGAAGGTTTTACAAGACTCACGTTAACAATATTGCAGCAGTACGCACACAATCGAAGCGCAGTAAGGATGGCTAGTGTAACTAGCAAGAATACCACGAAAGCAAGAAAAAGAAGTACGCTATTAACTATTAACGTACCTGTCTCTTCCGAAACGAATGAGTACGTGTGACGTACGTGAGCTACCATCGAATGAGGTTAGTCT
+
ACAA?B@@@BBAAABABBBABBCGG?CCIACDCBAA=@>AAA<<6C@BB?B>@A@9:999$92733=>A?A@A@8?@;<;<;$4:6;.444&555.5=<<<@66;>B>;;8;AB?BBA@@BBBBFCGGFGBB>BB@@<@BCCFDDD@CAC@A>@BBBCBCC@BB@@@B?AA=@94-37333(79<877899(9>9?@@ABBCEC@C:99B>;>:>=A;;6;B;;;BB=<;;A@6>00,0>==AAAA999AAAAAABBBBAAABBB?>>>>B?BBCC?B?BBB@A
@ATNG8:03699:07124
GATGGTAGCTCTGCTCTGACTCTCGTACTCATTCGTTTCGGAAGAGACAGGTACGTTAATAGTTAATAGCGTACTTCTTTTTTCTTGCTTTCGTGGTATTCTTGCTAGTTACACTAGCCATCCTTACTGCGCTTCGATTGTGTGCGTACTGCTGCAATATTGTTAACGTGAGTCTTGTAAAACCTTCTTTTTACGTTTACTCTCGTGTTAAAAATCTGAATTCTTCTAGAGTTCCTGATCTTCTGGATACACTCATGTGCACCTACCATCGAATGAGGTTAGTCT
+
CBBB;>><>666==A@?@@A@<C@AA@;==<<8>?::3:=:?;;@BB;;;FCCCCB>A@BA<B6;8<@@A<>=<<759;;;;%;;><@CC>D;<A:C??@>C9;;@BBB@CCCCBCBC?BCC?B@CBBBBBBC@CEDC@CCAA@@@@AC;;;;:;?;;99;>>:>.59>>@<>>>9<6659&92929>>>?,?@;;;09?A?BB;;:D=@=>=,>?>>@<@?CDACCCBBBB?A@AB;<;D@A;;:;HCDBBAAA;;<;A@@=;;;;@;99?;::87188<A@@@
@ATNG8:03700:07111
GATGGTAGATACTCGCTGATACACCCAGAAGATCAGGAACTCTAGAAGAATTCAGATTTTTAACACGAGAGTAAACGTAAAAAGAAGGTTTTACAAGACTCACGTTAACAATATTGCAGCAGTACGCACACAATCGAAGCGCAGTAAGGATGGCTAGTGTAACTAGCAAGAATACCACGAAAGCAAGAAAAAAGAAGTACGCTATTAACTATTAACGTACCTGTCTCTTCCGAAACGAATGAGTACATAGATATACGTATAGCTACCATCGAATGAGGTTAGTCT
+
99:;@A?@BBA@AA@ABAB@BC;;;49AB=BBBBBC?C@DCC;;;;69A=B?DBA@;BBB1B>@ABBBBBBCCC=99;;;;;*;@=@=@@@8@@@@C;::AAACCAC@CC?BBB?CACABBBBCECCBB;;;=AC<<7:@?ABBCB?C@BCB?BBBBABAB@C??????AB?BBC>CBBBB==<<88899:9%:@;@999BAAAB79557==.818>AAA?BB@@@BB@C?BCD>BBB?CCBBB???AABABAB???A=@???ABC=C??>=8=8885:9>0000
@ATNG8:03701:07115
GATGGTAGTATCTGCACACTCTGTCCAGAAGATCAGGAACTCTAGAAGAATTCAGATTTTTAACACGAGAGTAAACTGTAAAAAGATGGTTTTACAAGACTTCACGTTTAACAATATTGCAGCAGTACGCACACAATCGAAGCGCAGTAAGGATGGCTAGTGTAACTAGCAAGAATACCACGAAAGCAAGAAAAAAGAAAGTTACGCTATTAACTATTAACGTACCTGTCTCTTCCGAAACGAATGAGTACTACTCTCAGAGACACACTACCATCGAATGAGGTTAGTCT
+
7<@D@CCBBBCB@@?B@@@C?C>AA6?@A4>B<;:C?B?=>>566;8<<9>9<<<43333$3289:>BBA@=@@6000.----$----399:.988)////(/88888(3,3333334:==466====;@;@BBA?BHEEFEDCBBCCB?C@;:<@B;;9CCCB?BBAC;0+0=,00/6:::<:0833-//////#///(//(/:;=>=>8=8888=?B@BBDCC?BAAABABAE?BBH>BBC?BBB;;;BBAAAA@?????@???999@C@CCBBC@BB@@=@=ABFBB
@ATNG8:03711:07110
GATGGTAGCTATACGTATATCTATGTACTCATTTCGTTTCGGAAGAGACAGGTACGTTAATAGTTAATAGCGTACTTCTTTTTCTTGCTTTCGTGGTATTCTTGCTAGTTACACTAGCCATCCTTACTGCGCTTCGATTGTGTGCGTACTGCTGCAATATTGTTAACGTGATTCTTGTAAAACCTTCTTTTTACGTTTACTCTCGTGTTAAAAATCTGAATTCTTCTAGAGTTCCTGATCTTCTGGTATGACTAGTGTACTACTACCATCGAATGAGGTTAGTCT
+
>>:<?=<C955<9995555<;;;>CCB>>A;;;,;AAB=BC?CABBBBDHDADCCCC@B?CCBB@B@A@;;:@=88688;8;$335;9@A<@BCC?CBB>AA>AABCBB>AABBBBBB?BBB>A>ABBBBB@@<A>>>7;<AAA@===AA@A888B=B??;?A=A>;;;ABB<@@6;;;;;/;<B<@@A@A/>>=>B:B?@>>>>>=@19888(5::9><?<AA<>>>>>>@=A<AAA=>><>>B<@@@@=;;;?==>@;;;>>>><;;;;?9=>?H=F=C;;;;
@ATNG8:03711:07111
GATGGTAGCACACGAGATCTCATCGTACTCATTCGTTTCGGAAGAGACAGGTACGTTAATAGTTAATAGCGTACTTCTTTTTCTTGCTTTCGTGGTATTCTTGCTAGTTACACTAGCCATCCTTACTGCGCTTCGATTGTGTGCGTACTGCTGCAATATTGTTAACGTGAGTCTTGTAAAACCTTCTTTTTACGTTTACTCTCGTGTTAAAAATCTGAATTCTTCTAGAGTTCCTGATCTTCTGGGTGCGCTACAGTCTCTCTACCATCGAATGAGGTTAGTCT
+
BBBB?BDA@@A@;96?BCCBBB>>>>@DBBBB@CCCC>CCALACCCEDCC@CDCBC@B@BBBC@D@BBBCECCCB@BBBCB2A@;?:9927B@@=@A@=@A<??AAA@=A@AAAABB@BBB?C?CCC@@BBB@?;=;9>=A>@@>;==@>>>:9:7;::4::4;5;?@B@@@?@=AA@@A6A;?::::::+:<;AA9>>>>???9::89:::+;///<7<7??:>>FA====A====AAA8=666-677===>>=>>AAAA@==>6//-394--/:9=9677A@
@ATNG8:03713:07098
GATGGTAGCGCACACATAGATACAGTACTCATTCGTTTCGGAAGAGACAGGTACGTTAATAGTTAATAGCGTACTTCTTTTTCTTGCTTTCGTGGTATTCTTGCTAGTTACACTAGCCATCCTTACTGCGCTTCGATTGTGTGCGTACTGCTGCAATATTGTTAACGTGAGTCTTGTAAAACCTTCTTTTTACGTTTACTCTCGTGTTAAAAATCTGAATTCTTCTAGAGTTCCTGATCTTCTGGACAGAGTGTGCAGATACTACCATCGAATGAGGTTAGTCT
+
444;8=CCBBBDCE;;;AA;99=?>9;;;<<B7?ACC=BB@C@BCDDBCB@GCCCC@B@CCCDAEABB@ABAADE@BBBBB5AA>A@@@<A@BA@CCCBDGA;;;CCC@BBBHCCCC@CCC@C>BBGCCCCB?BBBB@BCCC;;;AA;;;EDDDC?BBD@BB?B?AABCCCDDD?C;;;;.;5;5;DBBB5DBBBB=AABBCCCBBB5;;:;*;@BBA?B?BB@CBBBBCC@C@DBBB@A?B@@?ACCFCCCCEFDHGBBBBCCC;;<BCCACBBB@D@CB;<<
@ATNG8:03714:07139
GATGTAGTACATGATAGACGACACCAGAAGATCAGGAACTCTAGAAGAATTCAGATTTTTAACTCGAGAGTAAACGTAAAAAGAAGGTTTTACAAGACTCACGTTAACAATATTGCAGCAGTACGCACACAATCGAAGCGCAGTAAGGATGGCTAGTGTAACTAGCAAGAATACCACGAGAGCAAGAAAAAGAAGTACGCTATTAACTATTAACGTACCTGTCTCTTCCGAAACGAATGAGTACAGAGAGTACGATATGTCTACCATCGAATGAGGTTAGTCT
+
CCBBAECA@@CCCBC@@@B:;;CD@CCC@CCCCCC999;CCBBBC?BB?B?AABBBBBB2B?CCCCCBABBBB;BB;;;;;*;C=@;AAA4BCC@BCCCCCCAB?B@BC?CCC?CBBBBBBCBBBBBBCCC@CCBC@BBDCDDDD?C@CAA<ACCCCCBC?CCCCBB?BB?BCC?BCCBBBBBB>AB@@@1@@>@@ACECCCCAC@BBDG@B@BBBCC@BCCCCCC?B?BCD=CBC=?@CBBBAAABCCCCCAACBBBB@@@BB>BBBBB@>>>B?B?BB>>;
@ATNG8:03716:07130
GATGGTAGGAGACACGTCGCACACGTACTCATTCGTTTCGGAAGAGACAGGTACGTTAATAGTTAATAGCGTACTTCTTTTTCTTGCTTTCGTGGTATTCTTGCTAGTTACACTAGCCATCCTTACTGCGCTTCGATTGTGTGCGTACTGCTGCAATATTGTTAACGTGAGTCTTGTAAAACCTTCTTTTTACGTTTACTCTCGTGTTTAAAAAATCTGAATTCTTCTAGAGTTCCTGATCTTCTGGGCTGCGCTGATATGCGCTACCATCGAATGAGGTTAGTCT
+
AA@@=@AA?CACBBCBBBCCCCCBBBBEFCCC@CCCC?CC?C?AAADCECAEECCB?B@DDEE@C@CBBBBBAA@<99888)9>>@:::58BAA?BBB?BB?B???AA>A???BBBB?BBB?BABB?AA=>>:>@@C====@@A@<;;@?>>::;5888:=>:>:>>?>===AA;?====/=4:4:::::*::>>>4=<=888@>===)/////%////959455-5=>A>;=;B9>=>AAA;::::2:///>@>=>>>AA@@@;;:9=:<=@7///;4;2773//
@ATNG8:03717:07102
GATGGTAGGCGAGAGTGAGACGCAGTACTCATTCGTTTCGGAAGAGACAGGTACGTTAATAGTTAATAGCGTACTTCTTTTTCTTGCTTTCGTGGTATTCTTGCTAGTTACACTAGCCATCCTTACTGCGCTTCGATTGTGTGCGTACTGCTGCAATATTGTTAACGTGAGTCTTGTAAAACCTTCTTTTTACGTATACTCTCGTGTTAAAAATCTGAATTCTTCTAGAGTTCCTGATCTTCTGGGCTGCGCTGATATGCGCTACCATCGAATGAGGTTAGTCT
+
88//+/9:6555<555:<;;;666;;ACBCCC?BBCB=BB@E@;;9CCCE@BBCDC?@>@DCC@C?CB@>:<::9799888'37,377718@?><A@@<AA?BBBBBB@F9:9?A@@=@@@?A<98///5685@>??167<9=;@@@@>?>?;;;<>=:5::+/+/==:>>>>><>>ABB2>3:189989)8=<;9:;<;=<==@@D<====,;///:6;7@@7;:==>==>D<<<///:3//7A5>>??????CFIGCCCCDDDACBDBB>;;;;5;:@BCCG
@ATNG8:03719:07119
GATGGTAGCGCGACGAGCGTAGACCCAGAAGTCAGGAACTCTAGAAGAATTCAGATTTTTAACACGAGAGTAAACGTAAAAAGAAGGTTTTACAAGACTCACGTTAACAATATTGCAGCAGTACGCACACAATCGAAGCGCAGTAAGGATGGCTAGTGTAACTAGCAAGAATACCACGAAAGCAAGAAAAAGAAGTACGACTATTAACTATTAACGTACCTGTCTCTTCCGAAACGAATGAGTAACCTCTCAGACGCTCGTCCTACCATCGAATGAGGTTAGTCT
+
@A?;:BBBCBA@@CCCBCCCCC;;;.<BA;ABCCDAC@BCCBBBB@BC?C@CCDCCDCC3C@CBBBCBBAAAD>BAABAAA2AC?B?BBB8BA@=A???BBCBB?C@AA>A@@8<=;>;AB???@@A;:;A<@@@B>;:;>@@@A<@<@@B?==>@AAAB@BBBBBB?BC?ACA?BA???8<>=9<==<=.?A?A>==AA@=;;06/8:;;8==A:;;;;?=====?:>;>?E;CBB=??@@9918=@??>AAA@@<<:9>A??@@<@CEBB?BBA@=A=@A@;;
@ATNG8:03672:07163
GATGGTAGTACATGATAGACGACACCAGAAGATCAGGAACTCTAGAAGAATTCAGATTTTTAACACGAGAGTAAACGTAAAAAGAAGGTTTTACAAGACTCACGTTAACAATATTGCAGCAGTACGCACACAATCGAAGCGCAGTAAGGATGGCTAGTGTAACTAGCAAGAATACCACGAAAGCAAGAAAAAAGAAGTACGCTATTAACTATTAACGTACCTGTCTCTTCCGAAACGAATGAGTACGATGAGAGAGCTCTCTTACCATCGAATGAGGTTAGTCT
+
:=<<5:::@@=@AAAB@@@A<9;C>:?==:=B=99;1645====BB@BB>B?@@@;:999$56;;;<CCCCBCE?GCBBBBB5BCAD@CCC9CCD?ABAAA@@B@<@?BC@B@@>@@CBCBCBBBCDBBBBE@DAAA@C;;;BBCD@DFF;;;;CCDCCCC?BBCCCD@::8;CB>AAAAA;@>><9999:9%9<@=B;C<;C?8=8>::AA<@:>?B;;7;BCDBCD@C@<;<0:>=9>?@@AABCD@@@BAAABCCCCCD?BB?ABABD????A=@>AA@@@
@ATNG8:03673:07142
GATGGTAGCTCGCTGATGATATCTCCAGAAGATCAGGAACTCTAGAAGAATTCAGATTTTTAACACGAGAGTAAACGTAAAAGAAGGTTTTACAAGACTCACGTTAACAATATTGCAGCAGTACGCACACAATCGAAGCGCAGTAAGGATGGCTAGTGTAACTAGCAAGAATACCACGAAAGCAAGAAAAAGAAGTACGCTATTAACTATTAACGTACCTGTCTCTTCCGAAACGAATGAGTACATAGATATACGTATAGCTACCATCGAATGAGGTTAGTCT
+
::<<?BABAA<<?@?B@A@B==CAA<AAC@C@@B;;7:;>CA;;55.447;5?=784=:=.??@@ABB?>>487*3;99;=.:;7;:>>?2?>>7@666<>=00*/5//)/9:5;<=666=<</00A000@=@?@A:695<@??A>A=;;9.99@:?;=B?BB===C=AA?BBA;><733(333437777(3?<ABCAA@BCB?@9@AAA=D=;;ADC=@;;;A@@=A=AAB;AAD=?>>>BABBBBBBBAAABB?=9///667)//////8:55.226:==<
@ATNG8:03674:07156
GATGGTAGCTCACGTACGTCACACGTACTCATTGTTTCGGAAGAGACAGGTACGTTAATAGTTAATAGCGTACTTCTTTTTCTTGCTTTCGTGGTATTCTTGCTAGTTACACTAGCCATCCTTACTGCGCTTCGATTGTGTGCGTACTGCTGCAATATTGTTAACGTGAGTCTTGTAAAACCTTCTTTTTACGTTTACTCTCGTGTTTAAAAATCTGAATTCTTCTAGAGTTCCTATCTTCTGGGCAGACTCTCACACGCCTACCATCGAATGAGGTTAGTCT
+
@@;905<<CDBBBBBCBBABB@@@@@CD@AAI@CCC>CB>B>@CAGCCD@CCDID@D?BCCCAFAFBBBBBBBB?@@@@@0?@=@;;;0;BAB>@@D@BB@B@@BCC>@@CBBBBB>ABC@C?BB???ABA?BB??<?CCBABAA>>BCC@===:=>>=AA<A<???@@@A=<197888)87<7<====.=?AAH8==>>>==>888-8@@A/?;<<A:>::;6;==A??>;>9==>>?6;:=>4==888;;;?@?::::,//<7<===B==;;;9=;?>>>@
@ATNG8:03674:07173
GATGGTAGCGCACACATAGATACAGTACTCATTCGTTTCGGAAGAGACAGGTACGTTAATAGTTAATAGCGTACTTCTTTTTTCTTTGCTTTCGTGGTATTCTTGCTAGTTACACTAGCCATCCTTACTGCGCTTCGATTGTGTGCGTACTGCTGCAATATTGTTAACGTGAGTCTTGTAAAACCTTCTTTTTACGTTTACTCTCGTAGTTAAAAATCTGAATTCTTCTAGAGTTCCTGATCTTCTGGACGACGCGCACTGACACTACCATCGAATGAGGTTAGTCT
+
?@==:=>>==<@<CCBBCFCCBBCCABAA;@C?CBBC8?=.4.5;=>@CC@CA>CC:?:;<<C@DBCBBBBBA@>9444444#444)4:::1<=<<7;;:4<<,//<<797;666;;;=;??B?B?BCA>BBBB=>>9945AB>@@>C>?CBDBBBC@JDD?@A=A>BCBB@ABBA5;;;;;.:9>499:99(99>>>5>9.-:7----5(----$-/55<5;59945555;::7<5:9454<5999.5559555;;;;;;;;;5669155<<=9666>:>?B@A?9
@ATNG8:03676:07156
GATGGTAGACACGTGTGCTCTCTCGTACTCATTCGTTTCGGAAGAGACAGGTACGTTAATAGTTAATACCGTACTTCTTTTTCTTGCTTTCGTGGTATTCTTGCTAGTTACACTAGCCATCCTTACTGCGCTTCGATTGTGTGCGTACTGCTGCAATATTGTTAACGTGAGTCTTGTAAAACCTTCTTTTTACGTTTACTCTCGTGTTAAAAAATCTGAATTCTTCTAGAGTTCCTGATCTTCTGGTATGACTAGTGTACTACTACCATCGAATGAGGTTAGTCT
+
CCCC?BBBBBCBBBDAAABCCBEJDABACCCG@CCCD>CC@D@CCCCCCC?BBBBB@C?CBAC@C?CBC<??B??=?CCDC3AA=ABBB=BBBB>BBB?BC>BBBBBB>??BBB=AC>AAB?B?BBACABBB@BBBB?B>>>@@AABA===AA@@9=?=;A@:?<AA???@AAA;@@ACB2B7>688>>>*99@BA:>=>>B@?===078889$7228:6:6::6:AAAABB?B@CCCBBB<?>><>ABBBBBCB@@=??@>A???;===>>::;;;6;;@@==>
@ATNG8:03678:07174
GATGGTAGTGTGTCTCTGAGAGTAGTACTCATTCGTTTCGGAAGAGACAGGTACGTTAATAGTTAATAGCGTACTTCTTTTTCTTGCTTTCGTGGTATTCTTGCTAGTTACACTAGCCATCCTTACTGCGCTTCGATTGTGTGCGTACTGCTGCAATATTGTTAACGTGAGTCTTGTAAAACCTTCTTTTTACGTTTACTCTCGTGTTAAAAATCTGAATTCTTCTAGAGTTCCTATCTTCTGGTCTACTACACTGTACTCTACCATCGAATGAGGTTAGTCT
+
AC@@??>CBCBBABBEBAB;;;BBBCDCBCBB?BAAB>CE@C?BCBBBBB@BCA@@<@7;9CDAD@AABACEBCC?BBBBB0?A<?BCD>BBBC?CBB?BJ8<;@B@A<ABCCCCCD@BCDAC@CCCCCCCC?AA@@=@ABCCAAADFBBBBBBD@FDG?BB@G@DA@@CEDCC>@;;;;.;@E>;;;;;*;CCDI;;;@AAACDGJ@CDDE5BCBBC?C@BB>BBBBBCB@C@BBCBB?AACBFFFCCA@@BBBBCCBBBBBB?B;<;A>;;;A>A>BBBBC
@ATNG8:03679:07144
GATGGTAGAGAGACTGTAGCGCACCCAGAAGATCAGGAACTCTAGAAGAATTCAGATTTTTAACACGAGAGTAAACGTAAAAAGAAGGTTTTACAAGACTCACGTTAACAATATTGCAGCAGTACGCACACAATCGAAGCGCAGTAAGGATGGCTAGTGTAACTAGCAAGAATACCACGAAAGCAAGAAAAAGAAGTACGCTATTAACTATTAACGTACCTGTCTCTTCCGAAACGAATGAGTACAGAGAGTACGATATGTCTACCATCGAATGAGGTTAGTCT
+
59>>;ECBBBBBBBBBBBB@CCECD=BBCADGCBBC@B@DCCCCCC?BB@D@BBBBBBBB3B@??@CB@??878*8>9:;;;*;C>C5;;;6;BB@BDCCCCECB?B?BB?BDD?AACCCCDCCCCCCBBBA>AEGE?BBABBBAB>CADA@=@DDDCBCC@DBBBCC@BB@BBB>@?DDC>BAA=>===<1=A?CA@@CCBB@7<9=BBB=B<??BAA@CC@@@EB@F?BBB=CCD@@??BBBBBBBBABAACCCAABBBB@@;9=@A??<??@?=?=A><<>
@ATNG8:03680:07185
GATGGTAGCACGACACGACGATGTCGTACTCATTCGTTTCGGAAGAGACAGGTACGTTAATAGTTAATAGCGTACTTACTTTTTCTTAGCTTTCGTGGTATTCTTGCTAGTTACACTAGCCATCCTTACTGCGCTTCGATTGTGTGCGTACTGCTGCAATATTGTTAACGTGAGTCTTGTAAAACCTTCTTTTTACGTTTACTCTCGTGTTAAAAATCTGAATTCTTCTAGAGTTCCTGATCTTCTGGAGATATCATCAGCGAGCTACCATCGAATGAGGTTAGTCT
+
44:=7=:95544444559955//0//:;<9;;B?AA>>300)/5://56::495///3<)///:6:6;;<BA==37-//9:;:+//)//666.6<::=?B@<@A000@:6:5=>@@AA:948BB?D?CA?BB??>;>A>>8=;;;888;;;>?;;:>@18599==8=:>=>>>;;9:37779:1::A5::>>=/;;;<=0:7?<>:;:A=4::::(797756=59;59=@=98:9>7;;A@AA8<<D=AA?AA@@?????>@:::==A:;;;>?=@DCB<C:>=@;;
@ATNG8:03681:07180
GATGGTAGACACGTGTGCTCTCTCGTACTCATTCGTTTCGGAAGAGACAGGTACGTTAATAGTTAATAGCGTACTTCTTTTTCTTGCTTTCGTGGTATTCTTGCTAGTTACACTAGCCATCCTTACTGCGCTTCGATTGTGTGCGTACTGCTGCAATATTGTTAACGTGAGTCTTGTAAAACCTTCTTTTTACGTTTACTCTCGTGTTAAAAATCTGAATTCTTCTAGTGATTCCTGATCTTCTGGTATGACTAGTGTACTACTACCATCGAATGAGGTTAGTCT
+
<<<>@CDCCCC;9495555;;<<<CC??=>>C>AABF=AB=A<@@>@>AB=@@@AB?A;;9CC@C@CBAAAA@<?<33333$334933413BBE@CBB@CB<?>AAAA>AABBCCBB?AB>=B=A???@???;?>>@7;;>>===?==<=@898@=898;@A5;7;B???>>>A:==ABB;B;@;@@BBB/>888;/::;888>><<8=;;;)2675<7@:@<5;96-----27255766935556999997;=AB???A@@@@@A<AAA??88:@@=B=AA@@@
@ATNG8:03682:07155
GATGGTAGCACGACACGACGATGTGTACTCATTCGTTTCGGAAGAGACAGGTACGTTAATAGTTAATAGCGTACTTCTTTTTCTTGCTTTCGTGGTATTCTTGCTAGTTACACTAGCCATCCTTACTGCGCTTCGATTGTGTGCGTACTGCTGCAATATTGTTAACGTGAGTCTTGTAAAACCTTCTTTTTACGTTTACTCTCGTGTTAAAAATCTGAATTCTTCTAGAGTTCCTGATCTTCTGGTAGAGCGTGCATATATCTACCATCGAATGAGGTTAGTCT
+
//7869ABB:6655A@@AB966>?@@CC@@00,0AA:3<@7<7<A@@A00+/>>0/,55:>@?7?9ACAABCCBB@CBCBC2AA?B???7>BBC@CCC@DB8::??AA@BBBABBBC?BBB>A?ABAB@@=>=D@>>:=>BAB@@677==>>>==<;;;<@@=B<AA@@@>>>B:==>A@5@=B<>>@?@/?>>=B;B88867;<=>08887'277594=6AA8<>@>9>>;?:>@666A5::=;@@@===;;;;;;;;AA@@AB<;898=5888A8=9>>>>>
@ATNG8:03682:07165
GATGGTAGGCGACATACATACGCGCCAGAAGATCAGGAACTCTAGAAGAATTCAGATTTTTAACACGAGAGTAAACGTAAAAAGAAGGTTTTACAAGACTCACGTTAACAATATTGCAGCAGTACGCACACAATCGAAGCGCAGTAAGGATGGCTAGTGTAACTAGCGAGAATACCACGAAAGCAAGAAAAAAGAAGTACGCTATTAACTATTAACGTACCTGTCTCTTCCGAAACGAATGAGTACGTGTGCGACGTGTCTCCTACCATCGAATGAGGTTAGTCT
+
4444.4886=<:;C<<<CBCA@A@A<@@@;>@BC;;8:=ACB@A?C?BB?C@CEBBBBBB2BAFCCCABAB@@@8A@?@@AA0@B?C>BBB9BCCACBCC@CB@A=@?BB?BCB@BBCCBBCBBCDDCCCBA>B@@@=@@AABBBB@CAICC@CCCCBBBC@CBBBBABDD@BBB999BBB>999<989999%9>;===?@;ACC?@?@BBB>B?ABBBCACCCCCCC@C?@AC?@@@@;;:CBBBA@A9:9?B@@AACCBB@FBB@A???A?A??;5;9=AA??
@ATNG8:03684:07147
GATGGTAGCGCAGTATCAGCGCAGCCCAGAAATCAGGAACTCTAGAAGAATTCAGATTTTTAACACGAGAGTAAACGTAAAAAGAAGGTTTTACAAGACTCACGTTAACAATATTGCAGCAGTACGCACACAATCGAAGCGCAGTAAGGATGGCTAGTGTAACTAGCAAGAATACCACGAAAGCAAGAAAAAGAAGTACGCTATTAACTATTAACGTACCTGTCTCTTCCAAACGATGAGTACGATGAGAGAGCTCTCTCTACCCATCGAATGAGGTTAGTCT
+
56A>:==<977///7:999/////::)//55)55559>7<<<595:8=;5:344444444$438;:;;=>>???:>9:;CCC0;;9;=BCC;DBB@BBCBCA@00+0900,00;=BCBCBBBCCHGCCCCCCABBBA>@@@@@@@B?C?;;;=@AAD@@?C?BACB>?99928988<?999+7;;577777'3><;8<<<;;;?,/,/88;(/)/5<00+:@?48492829919=<343887//////666-///...5772..'....32667826(.-7--
@ATNG8:03684:07184
GATGGTAGACATATCGTACTCTTGTACTCATTCGTTTCGGAAGAGACAGGTACGTTAATAGTTAATAGCGTACTTCTTTTTTCTTGCTTTCGTGGTATTCTTGCTAGTTACACTAGCCATCCTTACTGCGCTTCGATTGTGTGCGTACTGCTGCAATATTGTTAACGTGAGTCTTGTAAAACCTTCTTTTTACGTTTACTCTCGTGTTAAAAATCTGAATTCTTCTAGAGTTCCTGATCTTCTGGATACACTCATGTGCACCTACCATGAATGAGCTTAGTCT
+
;;::<?>CBBBBBBBBAB;:6>9>>9::BAB?B;;;7;B>A>BB;96CEAFCCA@7;49:::7<7:;:==>9;:5333333#3;4;;=;1;:?A?BBE=>>9000/::4=/338=AA?ABB@B?B??@@@@A;>>A@388>787=???>>>AA=>::799;;3:49;==>::9:8888AA+:5;466788(6===>3:9=;9::857/6565'2:=79295=>6::CA8;;<@=AAA@@@=@@@57568//-6-//8788<:>?@<::8A7555///385533
@ATNG8:03685:07159
GATGGTAGACATATCGTACTCTCTGTACTCATTCGTTTCGGAAGAGACAGGTACGTTAATAGTTAATAGCGTACTTCTTTTTTTCTTGCTTTCGTGGTATTCTTGCTAGTTACACTAGCCATCCTTACTGCGCTTCGATTGTGTGCGTACTGCTGCAATATTGTTAACGTGAGTCTTGTAAAACCTTCTTTTTACGTTTACTCTCGTGTTAAAAATCTGAATTCTTCTAGAGTTCCTGATCTTCTGGTGTCGTCTATCATGTACTACCATCGAATGAGGTTAGTCT
+
<<<<?BBBBCCCCCCCCBCCD;:;CB966?<@>BBBB=BB@C@CCAABAA=A@@??:?<A@A@=A;@A@BAA>:937333337"7917=BD>@><C?CB@=@@0/0=;//*/>><@A;;5:<=5;57>ABA@??;??AA<???>>;@@@@AAAAA??<?@@<>>:=<@@@@AA@@@<???AA5A<A=@;;;;,;;333(--3---9::=<@DDC/>@??B<A<;;7;<<====:=:>=@@@@<AAA<>==:::::;A@@==<AD>@@<AA===<@@@A<@<@@@=<
@ATNG8:03692:07169
GATGGTAGCAGACGGTGGACAGAGCGCCAGAAGATCAGGAACTCTAGAAGAATTCAGATTTTTAACATCGAGAGTAAACGTAAAAAGAAGGTTTTACAAGACTCACGTTAACAATATTGCAGCAGTACGCACACAATCGAAGCGCAGTAAGGATGGCTAGTGTAACTAGCAAGAATACCACGAAAGCAAGAAAAAGAAGTACGCTATTAACTATTAACGTACCTGTCTCTTCCGAAACGAATGAGTACTATGTAGAGCTCTATACTACCATCGAATGAGGTTAGTACT
+
@@=>5<::/--5--(--(-599:5///)///5;;<;56058===??:;588-704?;;;;;;+::=0//;;;==333(3388888'33,3,333&389389:99;<::49233.39646779==<<66555:5545::5625<<;<6558A696=9====<=<;454<:44-394333173333(3334;;=?=+43/33788853349(....(-(-5///57774443-3288;4::;8553:333==;;<=<<<B=B:554---5(--333.5;99,7/7;7733
@ATNG8:03695:07175
GATGGTAGGTGCACATGAGTGTATCCAGAAGATCAGGAACTCTAGAAGAATTCAGATTTTTAACACGAGAGTAAACGTAAAAAGAAGGTTTTACAAGACTCACGTTAACAATATTGCAGCAGTACGCACACAATCGAAGCGCAGTAAGGATGGCTAGTGTAACTAGCAAGATACCACGAAAGCAAGAAAAAGAAGTACGCTATTAACTATTAACGTACCTGTCTCTTCCGAAACGGATGAGTACGAGAGTCAGAGCAGAGCTACCATCGAATGAGGTTAGTCT
+
A=:;?ADD@BBBBCCCCCCCCBCBC?BBB?CCCCBA>B?BBCBBAC@DD>B@@AB99999)9>BCDBCBBBAA>6>C:::::*<;;;=9990;@=9=C>CEBCA@>@?BB?CCC?AAABCBCBBBBCCCCCB?BCCC@CCBBBBBC?C?BBB?BDCCCCCC?CCAAAC?ABBBB>@@@?>8???:?@?@?2@C@B>>>CCBBA?C?BBBB?B?BADDDABBBBBBD@D@DDD>AB?BABCDCBBAAAABBBBBABBBB???CCC>???AA>ACCC?D?BCBBB
@ATNG8:03697:07167
GATGGTAGTGTCATATGAGAGTGTGTACTCATTCGTTTCGGTAGAGACAGGTACGTTAATAGTTAATAGCGTACTTCTTTTTTCTTGCTTTCGTGATATTCTTGCTAGTTACACTAGCCATCCTTACTGCGCTTCGATTGTGTGCGTACTGCTGCAATATTGTTAACGTGAGTCTTGTAAAACCTTCTTTTTACGTTTACTCTCGTGTTAAAAAATCTGAATTCTTCTAGAGTTCTTGATCTTCTGGGATGTGTGCGCAGTGCCTACCATCGAATGAGGTTAGTCT
+
DCC>@BDABBCCCDBBCCCBBCCCEBBBBBCB=B;:;04@3=;=BDDCBB@CGGFC@CABA??7;7;ECDAAAA=9;;;;;;%;4444;9.5;;?A@@@<@@59;@@;;7:ABBBC;;7;A@5;9;BCCCB@@;@@;;7;CCBCCCCCCCCCBBA@<AAA=AC@CACCBBBBBCB>@A@@@5@594:@@@?,??:::-;BBBCBA?>?4;;;;;%;99B@@C:;@9<CBEE@C8<916<BBC?A=<@9@0000@BABBCCBCD@DEE@CCCCG@DC;:8;=@A:;;
@ATNG8:03704:07152
GATGGTAGCGCGACGAGCTTAGACCCAGAAGATCAGGAACTCTAGAAGAATTCAGATTTTTAACACGAGAGTAAACGTAAAAAGAAGGTTTTACAAGACTCACGTTAACAATATTGCAGCAGTACGCACACAATCGAAGCGCAGTAAGGATGGCAGTGTAACTAGCAAGAATACCACGAAAGCAAGAAAAAAGAAGTACGCTATTAACTATTAACGTACCTGTCTCTTCCGAAACGAATGAGTACGATGAGATCTCGTGTGCTACCATCGAATGAGGTTAGTCT
+
444>9>ECCBB@@@CCCCL@CBBAB=BBC@CFDDAA?BACCCBBBEACB?B?BBAAAABB5B@CCDDLCAC;;;6;ABAAAA0;;9;?CCC;GFFAABAGEDCCB?B@CC@C9:8:BBCCCBBBCCCCDCBB@BCCC@BCBBBBBB?BAEDD?BBBBBCD@BAAAAA@CCA????CCCGD>99:<999999%9?;?@AABBBCC>>:>A??<?===ACC@CBBCBAA>A@GGF>BBB@BAAACCAAABBBBCBB>>>B@>=>>EE:>>@??<?BBC?C@DD999
@ATNG8:03710:07147
GATGGTAGGCGAGAGTGAGACGCAGTACTCATTCGTTTCGGAAGAGACAGGTACGTTAATAGTTAATAGCGTACTTCTTTTTCTTGCTTTCGTGGTATTCTTGCTAGTTACACTAGCCATCCTTACTGCGCTTCGATTGTGTGCGTACTGCTGCAATATTGTTAACGTGAGTCTTGTAAAACCTTCTTTTTACGTTTACTCTCGTGTTAAAAATCTGAATTCTTCTAGAGTTCCTGATCTTCTGGTGTCGTCTATCATGTACTACCATCGAATGAGGTTAGTCT
+
;;;;=A?B<BBBBCBBBA@@;;;<<<BBAACC?BCCC=BB?B?BB;;:AA>AAA?@<@7;;BC>B?BBCCCAA=B<33333$3938333(3;:;8=BC?AB899?BBE@FCCCBBBB?BBB?B??B@@???@=AAAA376A>>>>>=<AA?>>=A:>>>:>?:=:>BB@?@AAA588ABB6B<@;>>===/<<89=6<99///:9:=<@@??/?898A;?;==9==>>;;;>F>>>>>>?:>>@<@AAAAA===@>>:::A>>>><@?><=9;;;D=B;>>???
@ATNG8:03711:07142
GATGGTAGTCTCAGATAGTCTATAGTACTCATTCGTTTCGGAAGAGACAGGTACGTTAATAGTTAATAGCGTACTTCTTTTTCTTGCTTTCGTGGTATTCTTGCTAGTTACACTAGCCATCCTTACTGCGCTTCGATTGTGTGCGTACTGCTGCAATATTGTTAACGTGAGTCTTGTAAAACCTTCTTTTTACGTTTTACTCTCGTGTTAAAAATCTGAATTCTTCTAGAGTTCCTGATCTTCTGGGTCTCTCTCTCACGCACTACCATCGAATGAGGTTAGTCT
+
BB<=9=>>>=>>5555::9;;@<A<;66<<<>:BBCM?CC@B?AAAA>CBACBBBBAC@BBBM@B@BEDDC;9:C@ABAAA0:@:?>:>8@9;6=>BA=BB9;;@CCC@CBCCCCCB:;;B?C?CCCCCB;;7;AAA?CAAACC@AABBEBBB@@;?<;5;C@D@BBCCBBECCACCBBB8B<A=ACCCC,AA;;;;.;@ACCCCC;;:;DDD5DBA:;6;>CC@DIBCBCDAE@;;<ABA>C;;;7;@AABBBBDCCCA@@;;;<@BDCCB?A@;;6;:@C@;;
@ATNG8:03711:07164
GATGGTAGCTGCTGAGATATCTCCAGAAGACAGGAACTCTAGAAGGATTCAGATTTTTAACACGAGAGTAAACGTAAAAAGAAGGTTTTAACAATGATCTCACGTTAACAATATTTGCAGCATGTACGCACACAATCCGAAGCGCAGTAAGGATGGCTAGGTGTAACTAGCAAGAATACCACGAAAGCAAGAAAAAGAAGTACGAACTATTTAACTATTAACGTACCTGTCTACTTCCGAAACGAATGAGTAACATAGATATACGTATAGCTACCATCGAATGAGGTTACGTCT
+
55:=9>@@<=@@@>>>>>;;;;;5;>>5;;666:>:>>;97//)/4//)/::;<===+<7;;;;=;;;BDD<???:<<<)>><9?>>>+0)/;*//7//-85///)/38938899*--222,,,--6-/3:;:>;00(--(-..255-.).375:56600)/666)/49:::533-333-33333(333.3<CCC1=B6:888@@:==<<<)9287551737752806555222..3.328'---(--//33,3333393333:;;=====BBB>BA@@?;?>0.).0.-----
@ATNG8:03711:07167
GATGGTAGCTCTGCTCTGACTCTCGTACTCATTCGTTTCGGAAGAGACAGGTACGTTAATAGTTAATAGCGTACTTCTTTTTCTTGCTTTCGTGGTATTCTTGCTAGTTACACTAGCCATCCTTACTGCGCTTCGATTGTGTGCGTACTGCTGCAATATTGTTAACGTGAGTCTTGTAAAACCTTCTTTTTACGTTTACTCTCGTGTTAAAAATCTGAATTCTTCTAGAGTTCCTGATCTTCTGGCGCGTATGTATGTCGCCTACCATCGAATGAGGTTAGTCT
+
CCCC@BDBBCBBBBBCCBBBCCCCEBBBCCCC?CBBB=BC?C=CBBB@@@@DDCCF@C?CCCD?C?CCCCCCCCC@CCCCC1DC@A:;:99BBCABBB?B@=AABCCC?CCDDCCCB@DCC?A?BDDBBBBB?BBCC?CCCCCCBBBCDCBBCCC@9::@CC@C?CCCCCBBCE@CBBBB9A<A;AA???,@B@AA>AEDDCCCBBB@DDDD3CBBBD@CACC?CCBBBBB@D@CCBBBD?BACACCCCCCAB@CBBBAAC@CCC@B@AA@=@A9999?CC:::
@ATNG8:03712:07188
GATGGTAGCGCATATCAGCGCAGCCCAGAAGATCAGGAACTCTAGAAGAATTCAGATTTTTAACACGAGAGTAAACGTAAAAAGAAGGTTTTACAAGACTCACGTTAACAATATTGCAGCAGTACGCACACAATCGAAGCGCAGTAAGGATGGCTAGTGTAACTAGCAAGAATACCACGAAAGCAAGAAAAAGAAGTACGCTATTAACTATTAACGTACCTGTCTCTTCCGAAACGAATGAGTACTATGTAGAGCTCTATACTACCATCGAATGAGGTTAGTCT
+
@;@B?B:59@@BBBBBCCCCAABCD>B@@@CCCB::7;>BBCBBBEACC@CACCB?@@@@0@=ABBBBBBBAAA<ABBCIEE5CB=@5;;;*;CB?BABBIDECC@D@BC@CCB@BCDCBCCBBBBCCBDDD@DBCC@BBCCCCBB@C@CAA?BCDDDDCC@BBBCCC@BB?ABC8::BCC<BBB?BCDCC/AA=AAAAACCCC?B>AABB?B@BBCCB?BC@@@@@<@?AAB=BBCACBBCBBB???CCDCBBBAAABBBBBBB?BBAAB=BBAA>A=@BAAB
@ATNG8:03714:07159
GATGGTAGTGATACAGATCAGACACCAGAAGATCAGGAACTCTAGAAGAATTCAGATTTTTAACACGAGAGTAAACGTAAAAAGAAGGTTTTACAAGACTCACGTTAACAATATTGCAGCAGTACGCACACAATCGAAGCGCAGTAAGGATGGCTAGTGTAACTAGCAAGAATACCACGGAAGCAAGAAAAAGAAGTACGCTATTAACTATTAACGTACCTGTCTCTTCCGAAACGTGAGTACGAGAGTCAGAGCAGAGCTACCATCGAATGAGGTTAGTCT
+
AC;;96<A=C<96?@@=A=@@@?>>9>6626?=>B>:C:=BC::9>@@@9@<?@::5?=?+A<:8=BCBD999:6335<===+:9;=2:;:*:AB@CDECCHCBB@BACD@CBC>AABBBB@@BCBBAAACC@DBCEACBBAA@?@?B?BCCA@CABBCBA?AABAAB?9998???==8?C?787999999(7@<A?AABBBAB?B9:9??5:59=A<;8;CAAABB@B?AAA<A@???BBBBAA@??@BDB???BB???CFE@CAAAB49:::6:=@DAAA
@ATNG8:03717:07151
GATGGTAGATATATGCACGCTCTACCAGAAGATCAGGAACTCTAGAAGAATTCAGATTTTTAACACGAGAGTAAACGTAAAAAGAAGGTTTTACAAGACTCACGTTAACAATATTGCAGCAGTACGCACACAATCGAAGCGCAGTAAGGATGGCTAGTGTAACTAGCAAGAATACCACGAAAGCAAGAAAAAAGAAGTACGCTATTAACTATTAACGTACCTGTCTCTTCCGAAACGAATGAGTACGTGTGACGTACGTGAGCTACCATCGAATGAGGTTAGTCT
+
ACCC@CD>=;AABCCCBCCCCCBBB=ABB755>@5905044;8444.4:5:8=BBBCDDA+=8<:;<;:ABBAB=:9;6>>>+>=7:.444*5@?5@@9;6<<:@:?7;>:@=B>AA@;;99==A;;9@@BBAA@@E?@@@BB@AA@C?B;;:;CCBCBBB?;;;;;:59B@CA?0000/;28690-/////$0;6/0/::;ABB?B?==?B=><@?BCC@CBAA@AB?B?AAE?EBB?BDAB@A???AABCBBBBBBBBCBBBBC?AAAADAECAA>B@CBAAA
@ATNG8:03674:07230
GATGGTAGTGTCATATGAGAGTGTGTACTCATTCGTTTCGGAAGAGACAGGTACGTTAATAGTTAATAGCGTACTTCTTTTTCTTGCTTTCGTGGTATTCTTGCTAGTTACACTAGCCATCCTTACTGCGCTTCGATTGTGTGCGTACTGCTGCAATATTGTTAACGTGAGTCTTGTAAAACCTTCTTTTTACGTTTACTCTCGTGTTAAAAATCTGAATTCTTCTAGAGTTCCTGATCTTCTAGGTCTCTCTCTCACGCACTACCATCGAATTAGGTTAGTCT
+
884505<>;;9CCCCCCCCCCCCCBBBAAA::9;AAC?EG?B?BDCCCCC@CGFCC@CACCCC@CADCCCCCCBA<:::::*:C>CABA<ACAA?BBB>BD?ABCCFD?BBCCCCBB>AAC@C@CCCCBBBB?CGFF?ABBCCCCCCCCCCCCBC?DDD>CC@D<AAACDBBCE=@::::5;>B>:;;;;*;A@AD;;;CBBBBBBB5;;;;*;CABB@CACCACCCCCCC@C@BBCBCC@BBCC@BBBB@@?BBA?>AACBBAA=@BBCF@C?BB?B@BCCBB
@ATNG8:03675:07222
GATGGTAGTGCGTGAGAGAGAGACCCAGAAGATCAGGAACTCTAGAAGAATTCAGATTTTTAACACGAGAGTAAACGTAAAAAGAAGGTTTTACAAGACTCACGTTAACAATATTGCAGCAGTACGCACACAATCGAAGCGCAGTAAGGATGGCTAGTGTAACTAGCAAGAATACCACGAAAGCAAGAAAAAGAAGTACGCTATTAACTATTAACTTACCTGTCTCTTCCGAAACGAATGAGTACGTGTGACGTACGTGAGCTACCATCGAATGAGGTTAGTCT
+
BBBC@CBBBBBAABCCDCCCCDCCC>CCCACCDC@A?BACDCCCCC?CC?C@C@@9:999):=CFD??ACDA@?8=>99:::*;C=>=BBA8BCCACCCCCBECC@C?BB@BCB@CCBBBBBDCCCCCCCCC?BBCC?BBBBBD??=@@CCC?BDDDCCCC?CCCBBB?AA>AAA=@B???8>?A?AAAAA2A@>BBBBDCDAB<><?A>A6;7;A<@@:==@AAAA=A=@@@9@@@=B>>>@@>>>?AAA>?=A;>>A:;:@??=A>>>><::;B=A=>>>@@
@ATNG8:03676:07230
GATGGTAGACACGTGTGCTCTCTCGTACTCATTCGTTTCGGAAGAGACAGGTACGTTAATAGTTAATAGCGTACTTCTTTTTCTTGCTTTCGTGGTATTCTTGCTAGTTACACTAGCCATCCTTACTGCGCTTCGATTGTGTGCGTACTGCTGCAATATTGTTAACGTGAGTCTTGTAAAACCTTCTTTTTACGTTTACTCTCGTGTTAAAAATCTGAATTCTTCTAGAGTTCCTGATCTTCTGGACAGAGTGTGCAGATACTACCATCGAATGAGGTTAGTCT
+
CCBB?BCCCCCCCCBBBBBIGGCCDCCCCCCC@CEED>BB?B?BDCCCCC?BBBCC?C?@@@C@C@CA@ABBCBB=AACDC2CC?A989/9AAC@BBC@DC599?BBB?BBBEBBBB>B??<@8><A>==?A=DAAA9>>A><=>=BAAAA?>>>;>??=BA<@;??@@AAA>>:?AADD;E;>988888(8>98:*//6///:;9><@@@@.9>?>A;A:>><A?@?;;;<?;?B?>>>9==><@AA@>>>A>>>?@@>>>BAA<@@@AA<=>;A=@=??=<=
@ATNG8:03678:07210
GATGGTAGATACTCGCTGATACACCCAGAAGATCAGGAACTCTAGAAGAATTCAGATTTTTAACACGAGAGTAAACGTAAAAAGAAGGTTTTACTAGACTCACGTTAACAATATTGCAGCAGTACGCACACAATCGAAGCGCAGTAAGGATGGCTAGTGTAACTAGCAAGAATACCACGAAAGCAAGAAAAAGAAGTACGCATATTAACTATTAACGTACCTGTCTCTTCCGAAAACGATGAGTACTATAGACTATCTGAGACTACCATCGAATGAGGTTAGTCT
+
777:5:/055<<;<;;;;;9;99990;:<7<@@>9:498=45554:54303488444;;;':49888:?B<=BB788;=<<<)::5:7;??2??<<<?5455544.47=>266>9;;<>===@>996@@996:>><A9<@??CB@A=A?B<<7;C@@@@@C?AACCCD?CB?BBD<?=BCD=B==;==CCB1<A1877=?<>>5716178874;7<9<==7///:53919.////'///.....579555996675;:<<A??>??=AA>?>?99:C=>+00000
@ATNG8:03691:07201
GATTACGTATATCTATGTACTCATTCGTTTTCGGAAGAGACAGGTACGTTAATAGTTAATAGCGTACTTCTTTTTTCTTTGCTTTCGTGGTATTCTTGCTAGTTACACTAGCCATCCTTACTGCGCTTCGATTGTGTGCGTACTGCTGCAATATTGTTAACGTGAGTCTTGTAAAACCTTCTTTTTACGTTTACTCTCGTGTTAAAAAATCTGAATTCTTCTAGAGTTCCTGATCTTCTGGAGATACACATGATACTCTACCATCGAATGAGGTTAGTCT
+
A::554::<;9;CBCCECACBDCB>B0000&0:)/)/;::9<;648<733917<37-3-38:;;;@9;54>>:>:%449(4444(4:::05/8388+//996:77=>;?===9>?@=A>@A:99>?B?BBCB?BBBAAABBCBBBBBA>>;888;?@<@=BA@ABAA>>:?ACDD:@<?:===>=+9;>AA=BBBBCBA><;3<=><>'=<<?A=@:9:59AABB@A=A>A@ACCB79:@;@@A???AAB:99DECCDC??;99:AA?9::A@A?BDBBB
@ATNG8:03691:07222
GATGGTAGAGAGAGCTCTCTCATCGTACTCATTCGTTTCGGAAGAGACAGGTACGTTAATAGTTAATAGCGTACTTCTTTTTCTTGCTTTCGTGGTATTCTTGCTAGTTACACTAGCCATCCTTACTGCGCTTCGATTGTGTGCGTACTGCTGCAATATTGTTAACGTGAGTCTTGTAAAACCTTCTTTTTACGTTTACTCTCGTGTTAAAAATCTGAATTCTTCTAGAGTTCCTGATCTTCTGGTGTCGTCTATCATGTACTACCATCGAATGAGGTTAGTCT
+
>DD>@CCBBBCCCCCCCAABCCDCB@@A@AAB@CEDH>BB@C?@@ABBBBADBCCC?B?BCCC@D?BBCABBBAB?A@AAA2AA>ABBB>BCBB?BBB@BC<>=?ABB?CCCBBACC?BAC>B?>A>>>>>>=CAAA;AAAA@@>=>>AC??;;:;===;>?<?=BBAAAAB>><>???@6?=B;>>@@@/@@A@@8?;;;;;==>>5;;;;.7???B<B:==<AAAA??@=D<@?@@A@:==@<@@@@@@:::?@B>==AAAAA<@@@@A<>>>>=C<>>>@A
@ATNG8:03696:07209
GATGGTAGATACTCGCTGATACACCCAGAAGATCAGGAACTCTAGAAGAATTCAGATTTTTAACACGAGAGTAAACGTAAAAAGAAGGTTTTACAAGACTCACGTTAACAATATTGCAGCAGTACGCACACAATCGAAGCGCAGTAAGGATGGCTAGTGTAACTAGCAAGAATACCACGAAAGCAAGAAAAAGAAGTACGCTATTAACTATTAACGTACCTGTCTCTTCCGAAACGAATGAGTACATAGATATACGTATAGCTACATCGAATGAGGTTAGTCT
+
BCCC?BCCCBCCDBBBBCCEECBBB>BBB@CCCCAA>A>??CBCCC?BC?C@BB??@CCB2B?BCBBBBBBA@@8>?:::::*:@;A?DDC;DDE@FCCCCCC@@?@@CF@BBC?CCCCCCBBCCCCCDDCC?BBBC@BBBCCCA@>B@EBB?BCCCCDCC?ACDCCB?BC@AAA>AABCD>BBA=====;1=??CAAABBBAA5858=@A1818@@@@AIBAAAA@;?;?AC<ABC@BABCCDBBBBBBBBBCCAA?A;=>AAA???AA<:::?:;6>@>>>
@ATNG8:03699:07206
GATGTCTCAGATAGTCTATAGTACTCATTCGTTTCGGAAGAGACAGGTACGTTAATAGTTAATAGCGTACTTCTTTTTCTTTGCTTTCGTGGTATTCTTGCTAGTTACACTAGCCATCCTTACTCGCTTCGATTGTGTGCGTACTGCTGCAATATTGTTAACGTGAGTCTTGTAAAACCTTCTTTTTACGTTTACTCTCGTGTTAAAAATCTGAATTCTTCTAGAGTTCCTGATCTTCTGGATAGCGACGCGATATACTACCATCGAATGAGGTTAGTCT
+
BBCBBCABCCCBBCBBBCCDDCBABHBB@BCCC>BB?B@CCBBCBB?ABAAB@B?BCBB>B>BBBBBBBA?<AA@@@2A@@=ACCD>BBAA?BBC?BB;>>ABBA<??BBCDCA6<<A;@<>A;;=>>8<?785:>>?>>>>=@@@?><8819<<4::4:1:;===;;:;59=AAA2>:>;>>BBC.==@@E8=;;;==;:9=19899)7<<8=6A9==<A@@@>=<8<6<>?@??<?@@==<<;@AB@@@@@?>>>A>;;7;>>BE=>;;;=A:>>>==
@ATNG8:03700:07229
GATGGTAGCTCACGTACGTCACACGTACTCATTCGTTTCGGAAGAGACAGTACGTTAATAGTTAATAGCGTACTTCTTTTTCTTGCTTTCGTGGTATTCTTGCTAGTTACACTAGCCATCTTACTGCGCTTCGATTGTGTGCGTACTGCTCAATATTGTTAACGTGAGTCTTGTAAAACCTTCTTTTTACGTTTACTCTCGTGTTAAAAATCTGAATTCTTCTAGAGTTCCTGATCTTCTGGACAGAGTGTGCAGATATCTACCATCGAATGAGGTTAGTCTA
+
44487<;;;:AA;;5<<<=CB@B@000/777;8<@@@7@@?C:BCC@@999;;==;@;??>>:>:<;@C@A@@=;99898'785;:B>6>B@@=?BC?BB?BBBDBB@AABBBCCD@BB>><?A>B@===:=:::<AAAA===@@AAC777832222882505--------)-.:::+928055999)7799908877788:66+2222$27789396;;687779990505955:A;>>>;???=>=?===@@>>>@@@@@A<=:9>@5///95959<//88
@ATNG8:03709:07221
GATGGTAGTGTGTCTCTGAGAGTAGTACTCATTCGTTTCGGAAGAGACAGGTACGTTATTAGTTAATAGCGTACTTCTTTTTCTTGCTTCGTGGTATTCTTGCTAGTTACACTAGCCATCCTTACTGCGCTTCGATTGTGTGCGTACTGCTGCAATATTGTTAACGTGAGTCTTGTAAACCTTCTTTTACGTTTACTCTCGTGTTAAAATCTGAATTCTTCTAGAGTTCCTGATCTTCTGGACAGAGTGTGCAGATACTACCATCGAATGAGGTTAGTCT
+
9://+/;;>?;;@@;;666<<>>===>=<<44.4373(3:5:7;;<<<==<=?>?>7;;155<.5.666>>><;;555555$5949//)/;/5./994//)/:<:==:=@@@@@;A<A;;4;5;@<<;;--(-6--(-77/66<>??<@;B?A=;>::599393944479://)/79:)5.5.5555&55555)559::<=<<<<@@@2=<:55.5.5:5:<;?;<@:@?@@?@@A=A?@;A:;9:9@CCBBBA::9A@@@=A;::;4:::<8;6;@9::
@ATNG8:03716:07221
GATGGTAGGCGAGAGTGAGACGCAGTACTCATTCGTTTCGGAAGAGACAGGTACGTTAATAGTTAATAGCGTACTTCTTTTTCTTGCTTTCGTGGTATTCTTGCTAGTTACACTAGCCATCCTTACTGCGCTTCGATTGTGTGCGTACTGCTGCAATATTGTTAACGTGAGTCTTGTAAAACCTTCTTTTTACGTTTACTCTCGTGTTAAAAATCTGAATTCTTCTAGAGTTCCTGATCTTCTGGTATACACACTCGCTCGCTACCATCGAATGAGGTTAGTCT
+
>@AC>AAA?B=99955=>=@ABBBCCC:==DC?BCCC>BB>B>ABBBCCCACDECC?C?BBCC?C@DCBBBA@=>288:::)?C;??A@99:8?;?>A=CB@@??AAB;??BBBBBB>??C?><>B@@==>>:=>>>6;;=@@@>==>>A@==9818>>8;;5;:=;;;A>>??:==AAA6A<A;;;;;;+;;=>?8??>;;;::9948777(5795603/39+./9779>;A;<>>@A@7;;=;==;;;>??@@@AA====>;:5;;;=>;?@@@<@<;;;;;
@ATNG8:03719:07212
GATGGTAGCTCTGCTCTGACTCTCGTACTCATTCGTTTCGGAAGAGACAGGTACGTTAATAGTTAATAGCGTACTTCTTTTTCTTGCTTTCGTGGTATTCTTGCTAGTTACACTAGCCATCCTTACTGCGCTTCGATTGTGTGCGTACTGCTGCAATATTGTTAACGTGAGTCTTGTAAAACCTTCTTTTTACGTTTACTCTCGTGTTAAAAATCTGAATTCTTCTAGAGTTCCTGATCTTCTGGGTCTACGCTCGTCGCGCTACCATCGAATGAGGTTAGTCT
+
55<>9=BBBBCCAACBBBBBDDEDCBCCCCBA?ADDD@AA?B@CDCBCBC?CDDDF@C@CCDD@C?ECCEBBBCC@CCDDC5BA=A:;:0:@CC@HHIBCB;;;BCCC@BCCCDBBC@DDC@B@CCBBBCCC@BBBC?CCCBBBBCCCCCCCBBB@CAA>BC?B?BACCBCBCC?B::;:6:>B;:::::*:BACC>BACCJDCBBB<@@@@0@AABB=@<@B?BCDCCCC?C?CCCCCC?BBCC>CAAA@@BBCBCBB?@?BBA?BBBBA=@A@@>@?BCCBB
@ATNG8:03671:07253
GATGGTAGTATAGAGCTCTACTTAGTACTCATTCGTTTCGGAAGAGACAGGTACGTTAATAGTTAATAGCGTACTTCTTTTTCTTGCTTTCGTGGTATTCTTGCTAGTTACACTAGCCATCCTTACTGCGCTTCGATTGTGTGCGTACTGCTGCAATATTGTTAACGTGAGTCTTGTAAAACCTTCTTTTTACGTTTACTCTCGTGTTAAAAATCTGAATTCTTCTAGAGTTCCTGATCTTCTGGTGTCTGATCTGTATCACTACCATCGAATGAGGTTAGTCT
+
;;<>@C>DCBBBCCBBCCBBBA7AGDCBBCCC?CCCD=BB?C@CCBBBCB?BC@B@@F89:BB@F@BABBBBBBB>BBBBB1BB@BBBB=ABAC?CCC@BB<?=>CBB?BBBBA?BC?CAC;>9@A?::;;<=C?@>=AB???AA??>D???:::;>>>;>A<A=AAA:;;>>=;@>>>>6>=A<?????.68CCD:A@@767><===BBBB/A888B=B=AA=@@AA???<?<?AAAA@9>>>:;;;>@@@@>>>=>A>?;:;=>@@>>=3::88189==;;;
@ATNG8:03674:07261
GATGGTAGGCGAGAGTGAGCGCAGTACTCATTCGTTTCGGAAGAGACAGGTACGTTAATAGTTAATAGCGTACTTCTTTTTCTTGCTTTCGTGGTATTCTTGCTAGTTACACTAGCCATCCTTACTGCGCTTCGATTGTGTGCGTACTGCTGCAATATTGTTAACGTGAGTCTTGTAAAACCTTCTTTTTACGTTTACTCTCGTGTTAAAAATCTGAATTCTTCTAGAGTTCCTGATCTTCTGGTGTCGTCTATCATGTACTACCATCGAATGAGGTTAGTCT
+
:;;;=???<@BBCBCDBCBCCAA;A;;@@AB?BCCJ>CCACACCCBCBB>@ABCC@D:;:BB>A?CBBCBB@<>;33333$7:59=::2:<<=:BBB?BB99:@@>?;>@A@AABB?BBC?B@BB<>?99:6<==@=??DAA@@@@@@AAA<<<3:;=8=B=B=B@@=>=@==8;9;:;-;9@4;;;;:*8:987.722266;97=;=>>>+8///9373>B=D???AA@<?<????@A<???<A=====///:=:=>@>>>A=6;9999*//:707097-,,
@ATNG8:03684:07260
ATGGTAGCACGAGTCACTCATATCCAGAAGATCAGGAACTCTAGAAGAATTCAGATTTTTTAACACGAGAGTAAACGTAAAAAAGAAGGTTTTACAAGACTCACGTTAACAATATTGCAGCAGTACGCACACAATCGAAGCGCAGTAAGGATGGCTAGTGTAACTAGCATGAATACCACGAAAGCAAGAAAAAAGAAGTACGCTATTAACTATTAACGTACCTGTCTCTTCCGAAAACGAATGAGTACGAGAGTCAGAGCAGAGCTACCATCGAATGAGGTTAGTCT
+
4445;;CBBBB=BBCCCCBA;55505=C?BBBAA@?C?ACA00/<297472455:;>>>>%;255;;;<><<;;(334:::::$44.4.555&5996;A=ACBA;;7;<@@=BBC@CHCCCDCCCCCCDBBBC@CC@@=@BA@AA:;5;?AAB@BBBCGD@@?@BBB????A=;;99=>999,44924:::::$4304;;;;/---(-(----(-(-::///5;;<;98-3-3333&333-3<AABBBBB@A@B@@@<@BBBA@BAA@??@===;8<<B=@<@BBBB
@ATNG8:03684:07273
GATGGTAGTGTGTCTCTGAGAGTAGTACTCATTCGTTTCGGAAGAGACAGGTACGTTAATAGTTAATAGCGTACTTCTTTTTCTTGCTTTCGTGGTATTCTTGCTAGTTACACTAGCCATCCTTACTGCGCTTCGATTGTGTGCGTACTGCTGCAATATTGTTAACGTGAGTCTTGTAAAACCTTCTTTTTACGTTTACTCTCGTGTTAAAAATCTGAATTCTTCTAGAGTTCCTGATCTTCTGGTATGACTAGTGTACTACTACCATCGAATGAGGTTAGTCT
+
<>CE@DABBCCCCEBCBCCCCHCCCCCCCCBB?BCAC<AB?B@CBBCBBB@CABBE@C@CCCC?B@BDDCC;;;IAGCCCC0:;99@AD>BBCC@CCC@GFBCCBBBG>AACCCBBC?BBB@C?CCCBBBBD@BBCC@CCCCDCCCB@@@CCBBB@BBB@BC?B@@AADDLEAB?ACCED;C?C;;;::;*;BBCD=BACCCCCBBA5;;;;*;AABCAC@BCABBBBBDC@C?BBCBBB@BBC@CDCBBBBBBBBBCCECBBCD@ECC@@;@@@@=A=BB@AA
@ATNG8:03686:07270
GATGGTAGCGCACACATAGATACAGTACTCATTCGTTTCGGAAGAGACAGGTACGTTAATAGTTAATAGCGTACTTCTTTTTCTTTGCTTTCGTGGTATTTCTTGCTAGTTACACTAGCCATCCTTACTGCGCTTCGATTGTGTGCGTACTGCTGCAATATTGTTAACGTGAGTCTTGTAAAACCTTCTTTTTACGTTTACTCTCGTGTTAAAAATCTGAATTCTTCTAGAGTTCTGATCTTCTGGATAGCGACGCGATATACTACCATCGAATGAGGTTAGTCT
+
A><<?=BB>=BC@>>=>666;@@@BBBCCBBB>AAAA<BB@B?BCB;66G:BCCA@6929DDC?C?AAB@>955=8====;(444)4444)4;::5:555)5;7<@99::4555;;;;;6955.56;;;>>?@@;CC??7?;;@@BBC::999:99929998>B:B<??B====?>;@:;;;.9=?=>A@@@*:9@@@9B;;9:9@=>>.9999(9/000*08>@:@800...(.-7---/)449)///////7/66<<<=<<<5605=<;;5:;9949=@@@BB
@ATNG8:03689:07276
GATGGTAGCGCATATCAGCGCAGCCCAGAAGATCAGGAACTCTAGAAGAATTCAGATTTTTAACACGAGAGTAAACGTAAAAAGAAGGTTTTACAAGACTCACGTTAACAATATTGCAGCAGTACGCACACAATCGAAGCGCAGTAAGGATGGCTAGTGTAACTAGCAAGAATACCACGAAAGCAAGAAAAAGAAGTACGCTATTAACTATTAACGTACCTGTCTCTTCCGAAACGATGAGTACAGAGAGTACGATATGTCTACCATCGAATGAGGTTAGTCT
+
58:;9===BDDDBB:66====>?DD=BCC?CGGD;;7;?B;;;A@@>AB5;297>999:9'97@@;@<AA>ABB8A999444$9424.555&5::9666@CA@AA7;8;D?CCB@CCCBBBCABBBBBCBCB:@>00*077<<@@@<B?B:;:;CCCCCCC@AAA@;<7:B>B@?<?A@@A=ACE@BBBAA3??:??898;///(/(/:883858;666:@=<=A=B=?<@>>9>0008??BBCCCCF??@@?@?CBAB:::CE@DBBBB@:99A;@:@B978
@ATNG8:03697:07251
GATGGTAGCGCATATCAGCGCAGCCCAGAAGATCAGGAACTCTAGAAGAATTCAGATTTTTAACACGAGAGTAAACGTAAAAAGAAGGTTTTACAAGACTCACGTTAACAATATTGCAGCAGTACGCACACAATCGAAGCGCAGTAAGGATGGCTAGTGTAACTAGCAAGAATACCACGAAAGCAAGAAAAAGAAGTACGCTATTAACTATTAACGTACCTGTCTCTTCCGAAACGAATGAGTACAGAGAGTACGATATGTCTACCATCGAATGAGGTTAGTCT
+
5:>>7:;559595;;;<<=:665<>6;;;:;<;;;;.615::::55.5;385:3449999(96;=;@;;=><@@0=944999(:=8=:=@@2@CD9@AHCDCCBA?A@DF?;;;?CBBBCCCCBB;;;ABAB?CBCC=A@@@@@>?;@=@9:4:BCCBBBC@A@@BBB?CC@BCA=>=::9/9993:ABBB2@B=@:ABA?A@B?B=BAAE?B?ABCDDACCCBBBA?C?BBE>A@@<;;;=<?>=?>A>8>A<??AAB=<<@BB?B?@@?;0//=6;9@00/2
@ATNG8:03699:07275
GATGGTAGCGCGACGAGCGTAGACCCAGAAGATCAGGAACTCTAGAAGAATTCAGATTTTTAACACGAGAGTAAACGTAAAAAGAAGGTTTTACAAGACTCACGTTAACAATATTGCATCAGTACGCACACAATCGAAGCGCAGTAAGGATGGCTAGTGTAACTAGCAAGAATACCACGAAAGCAAGAAAAAGAAGTACGCTATTAACTATTAACGTACCTGTCTCTTCCGAAACGAATGAGTACGTGTGCGACGTGTCTCCTACCATCGAATGAGGTTAGTCT
+
::;;:><B@@@BABBBBBBDCCECC?CCC@BCCCBC@CADCBBBCD@CC@C?AAAAABDD3B@BBBBBBBBA@?8<<:;;;;*;C?C?CEJ<BBEAD;<<@@@;;8;>BB@CCC?BBBCCCCDCCCBBBBAA>ACBB?BBBBBBBB@C?BBB?BDCABB994:CCAAB?@@:>>=6888==1;;><?CBBB/AA=>>>>>>@@@<?;?@AA=A=AACCC@BB@@@BC<?=@AA;ACC8::A@ABB??????>@??@?@999==BB?B;;;=5;;;;6;<?AB??
@ATNG8:03699:07283
GATGGTAGGCGTGTGAGAGTCTGCCCAGAAGATCAGGAACTCTAGAAGAATTCAGATTTTTAACACGAGAGTAAACGTAAAAAGAAGGTTTTACAAGACTCACGTTAACAATATTGCAGCAGTACGCACACAATCGAAGCGCAGTAAGGATGGCTAGTGTAACTAGCAAGAATACCACGAAAGCAAGAAAAAGAAGTACGCTATTAACTATTAACGTACCTGTCTCTTCCGAAACGAATGAGTACAGAGAGTACGATATGTCTACCATCGAATGAGGTTAGTCT
+
@AA=?CCC@CBBBBCCBBCBBBBBC=BEE@CCBB998;?BBBCCCC?@@>@?@@@9999:*;>AACDDCDDDCC9@@88777)8@;?9@@?8@AC@BCCAABBBB>B?AB>@A=;??>>>>==@@@AD999A=AA@@<?;==?A??:>;AAC@A@@@@BCD>ABBCAA>AB@BBB<A??>?7>=@:@AAAA/9959??AAA?>>:><@@@A<?8;=>>>=BAAAA@@<@=BCA:>BB>>>>C??@BBBBBBBB@@@AA===AAAA;???A?9;;::6:=@@>@@
@ATNG8:03702:07247
GATGGTAGGAGACACGTCGCACACGTACTCATTCGTTTCGGAAGAGACAGGTACGTTAATAGTTAATAGCGTACTTCTTTTTCTTGCTTTCGTGGTATTCTTGCTAGTTACACTAGCCATCCTTACTGCGCTTCGATTGTGTGCGTACTGCTGCAATATTGTTAACGTGAGTCTTGTAAAACCTTCTTTTTACGTTTACTCTCGTGTTAAAAATCTGAATTCTTCTAGAGTTCCTGATCTTCTGGGCAGACTCTGCACACGCCTACCATCGAATGAGGTTATTCT
+
AA@>5:;B?BBCBBBCB@A@CDCCBBBBCC::7;;;C;BD9;6:@>>;@C@CCAAB7;6;@AA?C?@@;AB?;:=8=B===+BB>973:28??A7:9?=AC?BBBBCC@CBAAABAA>ACC@C?CABA===A=A@??:>A?>???:::@AA::;A:===;>=5:5;;;>?<;;>::8888(74<788888(8>>>A:;;;>>@AB@@<@@A@/@>>>@<@<>>=AABCB>?;?=@@@@;;7;>>D:A;;6;;6///@@@BCB;>>>9=====8=<<=<@<@@39:
@ATNG8:03703:07270
GATGGTAGCGCACACATAGATACAGTACTCATTCGTTTCGGAAGAGACAGGTACGTTAATAGTTAATAGCGTACTTCTTTTTCTTGCTTTCGTGGTATTCTTGCTAGTTACACTAGCCATCCTTACTGCGCTTCGATTGTGTGCGTACTGCTGCAATATTGTTAACGTGAGTCTTGTAAAACCTTCTTTTTACGTTTACTCTCGTGTTAAAAATCTGAATTCTTCTAGAGTTCCTGATCTTCTGGACAGAGTGTGCAGATACTACCATCGAATGAGGTTAGTCT
+
444<:>DCGCCC@AABCBBBDBBBJHCBBB;;4;CMH?CC?C@BCBCCCC@CBB=C?B?DBBC?CABBBCBBBCC?BBDCC2?@=@BBE=CCBB@BAA<AF9;<BCDEABDIICBBB<@@@<@?CCCCCCCC@CCCC@DBBBCCBBBBBBDCC@@=@BA=AB@D?BCCA@@BBB=BBCCB:C?C>BBCCC0BA;;;6;AABBDB;;;5;;<;*;BBCC?CACC?BA@@AA@<@<?@BA@@<@@B?BDBBBBBAA;;;BBCBGE;;:;CBBC@;;;C@CACDGAB
@ATNG8:03705:07279
GATGGTAGAGAGACTGTAGCGCACCCAGAAGATCAGGAACTCTAGAAGAATTCAGATTTTTAACACGAGAGTAAACGTAAAAAGAAGGTTTTACAAGACTCACGTTAACAATATTGCAGCAGTACGCACACAATCGAAGCGCAGTAAGGATGGCTAGTGTAACTAGCAAGAATACCACGAAAGCAAGAAAAAGAAGTACGCTATTAACTATTAACGTACCTGTCTCTTCCGAAACGAATGAGTACGATGAGAGAGCTCTCTCTACCATCGAATGAGGTTAGTCT
+
444;9=CCCCBBBCCCCCCEEBBBD>DBB?CFCC@@?@@BBBBABC@CD?B?AAAA@CAC2A?CCC@AAAC@??8=>9:;;;*;B>B<@@@9@CC@CCCCCCDBB>B@BC@CCC@CCCCCCCCCCCCCCCBB@BBBB?B@AAA@@B@C@CCB?BCBBBABC@AAAABC?CC@BBB?@AAA@;BAA=AAAAA3@@>B>>>DCCCC?A;AACC7;7;?BBB@CCBBCCC=?=?@@;ACC?@@@BDBBBCAAABBCCCCC?:;AAA:;8<AAAA=?@@D8>:>C999
@ATNG8:03706:07272
GATGTAGTATAGAGCTCTACATAGTACTCATTCGTTTCGGAAGAGACAGGTACGTTAATAGTTAATAGCGTACTTCTTTTTCTTGCTTTCGTGGTATTCTTGCTAGTTACACTAGCCATCCTTACTGCGCTTCGATTGTGTGCGTACTGCTGCAATATTGTTAACGTGAGTCTTGTAAAAACCTTCTTTTTACGTTTACTCTCGTGTTAAAAATCTGAATTCTTCTAGAGTTCCTGATCTTCTGGGCAGACTCTCACACGCCTACCATCGAATGAGGTTAGTCT
+
:AA966BCCCDC@A@@@ABC;;;CCCCCCBB@BCCB=BA?C?;;;DBAA?AA@@>;?=?>=@6:49@AACABCC??????.7>3@=>>1=BBD?DCF=@A000/::>:==CBAA@?7::A<A<@@@AAA=>:=B<<:>;A?>?=;<@<<<>888:====@A=A<??A?>==8815;<:<=.5.5477777)7;:98.55//.7//5;18777'555583838A7;<>=9888868==8884<<<<5<<9=A@>>>>A@@@@:>==6:77--+---=4=49==A;
@ATNG8:03707:07276
GATGGTAGGCACTGCGCACACATCCCAGAAGATCAGGAACTCTAGAAGAATTCAGATTTTTAACACGAGAGTAAACGTAAAAAGAAGGTTTTACAAGACTCACGTTAACAATATTGCAGCAGTACGCACACAATCGAAGCGCAGTAAGGATGGCTAGTGTAACTAGCAAGAATACCACGAAAGCAAGAAAAAGAAGTACGCTATTAACTATTAACGTACCTGTCTCTTCCGAAACGAATGAGTACTGTATCTATGTGTGCGCTACCATCGAATGAGGTTAGTCT
+
45;;9>CD@C;99CBBBBCCCBCCG?CBB?BC@@@B?A=BIJBB@DAED?B?B@@ACDFE0C?BDGDCBAA;::/9?;;;;;';5;:2555&5:<7<A<ACDEAA?AABB@BBB@CELCBCCGCBBCCCCBC@CCBB>@@CBCCBC?B?B;;:;CCCCBBC?CCCCAD@BB????;???AB;998998999(8>;@>=>??=::576778A5;9;>C@@<@@A@@?A=A<@BC=BAB?BBCCBAABBBAAAC?@?CDEFD??>>>;>>AAA88:::7:?BA:::
@ATNG8:03707:07288
GATGGTAGCGCAACGAGCGTAGACCCAGAAGATCAGGAACTCTAGAAGAATTCAGATTTTTAACACGAGAGTAAACGTAAAAAGAAGGTTTTACAAGACTCACGTTAACAATATTGCAGCAGTACGCACACAATCGAAGCGCAGTAAGGATGGCTAGTGTAACTAGCAAGAATACCACGAAAGCAAGAAAAAAGAAGTACGCTATTAACTATTAACGTACCTGTCTCTTCCGAAACGAATGAGTACGATGAGATCTCGTGTGCTACCATCGAATGAGGTTAGTCT
+
59<<7;@BBBCC@AC:;;GCCCECC>BCCACCDCA@?@?BBCBBBB?BB@C@???AAAAB1:7:CBBBBBBBCC<?@ACCCC5;;5;2;;;.:@A>BCCBBCBBB?B@CB@BBC?BBCDC@AACAABCCCBB?BB@@=@C@?@A@A<A?B@@=@CBCBBCE@AAA?@@?BC@???@B99:E>@>>;999:9:%:>;<@;B<<?CA=B;99;;3;8==ACC@CB@?>@B9=9>?>7==?;999BAAAA@999@???BAAA@<85666(//656/7=;?;@>BACBB
@ATNG8:03708:07258
GATGGTATGCGTGAGAGAGGAGAGACCCAGAAGATCAGGAACTCTAGAAGAATTCAGATTTTTAACACGAGAGTAAACGTAAAAAGAAGTTTTTACAAGACTCACGTTAACAATATTGCAGCAGTACGCACACAATCGAAGCGCAGTAAGGATGGCTAGTGTAACTAGCAAGAATACCACGAAAGCAAGAAAAAGAAGTACGCTATTAACTATTAACGTACCTGTCTCTTCCGAAACGAATGAGTACTATAGACTATCTGAGACTACCATCGAATGAGGTTAGTCT
+
::<<:@=BCBBBBBBCCCCACCCCCCC<B@A>AABBB@>A@CCDBCBD?BC@C@BBA@@@@@0@?BCCBCCDDA@@8?AAAAAA,@A>ABBBA0B;;9;BBBBBC@@=@=AC?AAA@CBCBD@AABBBDCBCBC@CCCD?CCCBCCCB?@@C@@>@BBBBC@@>@CCCCC@BA=A@@<@@@@@9AAA@BCDDD2BB?BBBBBBCDC>A>BFFE>;8;AGGCGJCBB@@@?B@BCD>CCD>A@BBCCBBBBBBBBBBBCCBBBCBBCC?BBCCB?AB@@>@=ABBBB
@ATNG8:03710:07249
GATGGTAGTGTCAGTGCGCGTCGTCCAGAAGATCAGGAACTCTAGAAGAATTCAGATTTTTAACACGAGAGTAAACGTAAAAAGAAGGTTTTACAAGACTCACGTTAACAATATTGCAGCAGTACGCACACAATCGAAGCGCAGTAAGGATGGCTAGTGTAACTAGCAAGAATACCACGAAAGCAAGAAAAAGAAGTACGCTATTAACTATTAACGTACCTGTCTCTTCCGAAACGAATGAGTACTACTCTCAGAGACACACTACCATCGAATGAGGTTAGTCT
+
55::7=?;;:@A555;;;9:69<::165:5<<00/<27299:::::5::6<600///;;;+;69;;>==<;444(39;=@@@05929;ABB<BCD?AACCDBB;;9;@CC@BBB@CCCBDCBCCCCCBBCBC@BCCC?BCCCCCBA>B?CBB@BCBBBCCCABBBBBC@BB?A??<?AABC=AAA>AACCB3BB?BBBBBBBBA=B=B<;;9=8;;@BC@CBCBBBB=?9>>>7=?A?AAAACBB>??BB???CBAABBAAAB??<?A@@@<ABAB=A=@@@@@
@ATNG8:03710:07254
GATGGTAGATACTCGCTGATACACCCAGAAGATCAGGAACTCTAGAAGAATTCAGATTTTTAACACGAGAGTAAACGTAAAAAGAAGGTTTTACAAGACTCACGTTAACAATATTGCAGCAGTACGCACACAATCGAAGCGCAGTAAGGATGGCTAGTTTAACTAGCAAGAATACCACGAAAGCAAGAAAAAGAAGTACGCTATTAACTATTAACGTACCTGTCTCTTCCGAAACGAATGAGTACATAGATATACGTATAGCTACCATCGAATGAGGTTAGTCT
+
BBBD@BBACBCCCCBBBBBCABCCC>DFEADCCCBB>B?B@@@CCD?CC>C?BBA@@CCC3C@BBBCCC???BB>?@ADEEE5BC?B5@@@9@BC@CBBCHJC;;:;@CCABBB@BCDCD@CAAAECEBD;;;;BBC?BCBC@@@C?B?BBB@BCCCCD>C@AAACCC@CC@B??=@CCCB>????BCBAA29949???AA@BB=@>@BBC?B?BBABC?@@@??BB?C@DFG=BBB@@@ABCCCCCBCAABABABBBB@?>?7709<<?@=@@@A493:@???
@ATNG8:03710:07259
GATGGTAGAGTATCATGTGTATCTCCAGAAGATCAGGAACTCTAGAAGAATTCAGATTTTTAACACGAGAGTAAACGTAAAAAGAAGGTTTTACAAGACTCACGTTAGCAATATTGCAGCAGTACGCACACAATCGAAGCGCAGTAAGGATGGCTAGTGTAACTAGCAAGAATACCACGAAAGCAAGAAAAAGAAGTACGCTATTAACTATTAACGTACCTGTCTCTTCCGAAACGAATGAGTACGAGAGAGCACACGTGTCTACCATCGAATGAGGTTAGTCT
+
444:7<CCBCBDCCCBBBC:;;BAC>BBB@BCCC@@=@?BCBBCDC@CD?B?BAAAAABB5B@EBCBCCCCDCB;?A;;;;;(<;;<>@=>2BBB@CBBB@@@99::CCB?ABB?@@@BBABBCCCCDCCCC@CBBB@A@AAA@ACAF@BBB?BGBBBBBC@CCCCCC@BB?999799CCC;@??:=?@@@2@D?BAAABCBBB?B?AAA@7;7;AECCADDBBBBB@B@CCE>CCG?AA@BCBBBBAAA???ABCBBBDCBBBB@BAAAC@>>>B?A;@B@@@
@ATNG8:03712:07266
GATGGTAGGAGACACGTCGCACACGTACTCATTCGTTTCGGAAGAGACAGGTACGTTAATAGTTAATAGCGTACTTCTTTTTCTTGCTTTCGTGGTATTCTTGCTAGTTACACTAGCCATCCTTACTGCGCTTCGATTGTGTGCGTACTGCTGCAATATTGTTAACGTGAGTCTTGTAAAACCTTCTTTTTACGTTTACTCTCGTGTTAAAAATCTGAATTCTTCTAGAGTTCCTGATCTTCTTGGTGAGATATGCCATGATGCTACCATCGAATGAGGTTAGTCT
+
/5<<:>BB@BB@BA@666>>@@?CCCCCDCFF@BAAA:AB?B@BBBCBCB@BBA;;4;;>@AB@B:>>BBB;::<537777$88899::.9BBB@BBB?BB>AABBBB>AADBAABB?BBD?C?CA>>>8885:==><??C@@??>>>??A?;;;8===;?B=A:=>898>>@@<@@@@@1=:>8=9<<<+66666)//:6669>>A;??==*9888@;A<>><>>@::8:<A;>>>=<<399174;;9969:;//,/=:::A;;;A<;;;>=9<///7=9666=<
@ATNG8:03713:07263
GATGGTAGCGCGACGAGCGTAGACCCAGAAGATCAGGAACTCTAGAAGAATTCAGATTTTTAACACGAGAGTAAACGTAAAAAGAAGGTTTTACAAGACTCACGTTAACAATATTGCAGCAGTACGCACACAATCGAAGCGCAGTAAGGATGGCTAGTGTAACTAGCAAGAATACCACGAAAGCAAGAAAAAGAAGTACGCTATTAACTATTAACGTACCTGTCTCTTCCGAAACGAATGAGTACCTCTCAGACGCTCGTCCTACCATCGAATGAGGTTAGTCT
+
:?>?<@A@BBBBBBCCAAACCCCCC>CGCABAACBB@B?BBBBBBB?CC>@>ACAABCCC3C@CBBAAABBBBB9@>;;;;;*:B=@?BBB<CGDACJCFCCCDD@B?AB>BBB@DCCCCCCCCCCCCBBBB?BBAA?A@@@CBBB?B@CCC@CCDBCBDC@BBBBCB?BB?ABB?CBBCC<BAA<@@@@@2AC@CCCCBBBBA;A=AA@?;>;;;ABB?AC;;;@B6:8:@D=BAB?A@@AABB?CCBBBBBBEBCDB??;>>B:=888=::;;?<?=AABCC
@ATNG8:03716:07270
GATGGTAGCACACGAGATCTCATCGTACTCATTCGTTTCGGAAGAGACAGGTACGTTAATAGTTAATAGCGTTCTTCTTTTTCTTGCTTTCGTGGTATTCTTGCTAGTTACACTAGCCATCCTTACTGCGCTTCGATTGTGTGCGTACTGCTGCAATATTGTTAACGTGAGTCTTGTAAAACCTTCTTTTTACGTTTACTCTCGTGTTAAAAATCTGAATTCTTCTAGAGTTCCTGATCTTCTGGTGTCTGATCTGTATCACTACCATCGAATGAGGTTAGTCT
+
AACC@CCBBB@BAABBBAABCCCCBBCCBB@@=@@@B:BE@E?CCBBCCCACCCCC?C@CCCC@C?BACCCD?BB?CCBCB3BB?BBDC=AAAC?CCB>@@599:AAA>AAAAABBB?BBB?B>A@A?@>::=B@@><AAA>>>>>==AAAD@@@:>>>=>>;>=@;;;A@@??<>==BB3;7;<@@AAA/@ABED8>>?988B>>>=ADBB.=575A;B=@@;@AAA@??<A=AAAB??:=>B:==>>==@@==878@=>>@@@<A<;996///959166<<@
@ATNG8:03717:07263
GATGGTAGATATATGCACGCTCTACCAGAAGATCAGGAACTCTAGAAGAATTCAGATTTTTAACACGAGAGTAAACGTAAAAAGAAGGTTTTACAAGACTCACGTTAACAATATTGCAGCAGTACGCACACAATCGAAGCGCAGTAAGGATGGCTAGTGTAACTAGCAAGAATACCACGAAAGCAAGAAAAAGAAGTACGCTATTAACTATTAACGTACCTGTCTCTTCCGAACGAATGAGTACACACTCTCATATGACACTACCATCGAATGAGGTTAGTCT
+
@@@<?AAABBCCD@@@DCCCCEEBB?BCC@BCBCDC@C@CCCAAAD@DB<?<?BA@ABAA2C?BBAAACBBBBA;@@>>>>?,?B=B?BBB;CCC@DDDDDGDAA?AACB@CBB@CCBCBCCCECBBBCCEE@ABBC@@@ABCCCD?C@CCC?BBCCCCBB?BBBBCA?CC@BAA=??AAA;B>>;>BBBC3BC>ABBBCCCAA=A@CCBA:>:>BDDC?BFBBBEC?B?BB?BBB@CBBBAAABBABACCBBAAADDBBCBBB?BBBBB<?ADD?B?BCDBC
@ATNG8:03718:07263
GATGAGAGACTGTAGCGCACCCAGAAGATCAGGAACTCTAGAAGAATTCAGATTTTAACACGAGAGTAAACGTAAAAGAAGGTTTTAACAAGATCTCACGTTAACAATATTGCAGCAGTACGCACACAATCGAAGCGCAGTAAGGATGGCTAGTGTAACTAGCAAGAATACCACGAAAGCAAGAAAAAGAAGTACGACTATTTAACTATTAACGTACCTGTCTACTTCCGAAACGAATGAGTACCTCTCAGACGCTCGTCCTAATCGAATGAGGTTAGTCT
+
=<5555545555555556;;<4<<<8ACA@::25.498555:3884;.9<<<<>?3?<???>:99@@@>9@??;>>000*/6;;;&/(/;46//3>9=>884838836./)...875222666759;=9///=6/8277::@<@<??C@BA>==???<???@BC?BA?BCD<>>AAA:@@=988787(7818=>@@988888(/59///)/5:9=??;<<<////;6;7<@>6<AA;??@?998?C>>>A<<;887977<5>?<?AAB=CC88376>>BCA
@ATNG8:03719:07267
GATGGTAGCTCTGCTCTGACTCTCGTACTCATTCGTTTCGGAAGAGACAGGTACGTTAATAGTTAATAGCGTTCTTCTTTTTCTTGCTTTCGTGGTATTCTTGCTAGTTACACTAGCCATCCTTACTGCGCTTCGATTGTGTGCGTACTGCTGCTATATTGTTAACGTGAGTCTTGTAAAACCTTCTTTTTACGTTTACTCTCGTGTTAAAAATCTGAATTCTTCTAGAGTTCCTGATCTTCTGGTGTCGTCTATCATTTACTACCATCGAATGAGGTTAGTCT
+
?@AB?A@@DBBCB@BAA0/0A<><6;;A@;9;09AC>=AB?G?DCCCBBA=?A@AB:@<@CBC@CACCD;<;?CD=AAA@@0>A;<>@>6>999.9>B>>B?@ABBBCACCBB;;;B8;;B?B8;<CCAAAFAHHCC>BADDCDCCCBBAAABECBCBB?::5:=@@BBCCDBL@CBBBB7A=A5;;;;;*;AAAC=C;;:B@?>>;.5959$9:>::6:>BB>A@@CDCC?B@CCCDEE;;;B?;;<CCCCBABB;;;/;;;>@;?@@@?;?@:;6;;AABAA
@ATNG8:03719:07274
GATGGTAGCACGACACGACGATGTGTACTCATTCGTTTCGGAAGAGACAGGTACGTTAATAGTTAATAGCGTACTTCTTTTTCTTGCTTTCGTGGTATTCTTGCTAGTTACACTAGCCATCCTTACTGCGCTTCGATTGTGTGCGTACTGCTGCAATATTGTTAACGTGAGTCTTGTAAAACCTTCTTTTTACGTTTACTCTCGTGTTAAAAATCTGAATTCTTCTAGAGTTCCTGATCTTCTGGTCTACTACACTGTACTCTACCATCGAATGAGGTTAGTCT
+
AABB@BCBDABA;@A=0/////89<CCDCCBB@BEDD>DF?C@CCCBCCD?CBBBB@D?ABBC?C?B@AACCDBB?BBBCB3BB?B>=>8?AAA@BBB>AA<99:BBC?BBBBBBBC?B@B?B@CC:>:?>>:>==<:==??>>>?????@<=<><>@@=BD;?;@@@@@@@AA8>=BBB6@=@;??@@@/@@@@D7=;=:8:@@@B<@@@@/?889G<@:===@@AE?>>:>=DDAAAA6<<A=@@?AA@@>>>A@>@A>>>@@9<;8994///97@7:::>@
@ATNG8:03670:07332
GATGGTAGTGTGTCTCTGAGAGTAGTACTCATTCGTTTCGGAAGAGACAGGTACGTTAATAGTTAATAGCGTACTTCTTTTTCTTGCTTTCGTGGTATTCTTGCTAGTTACACTAGCCATCCTTACTGCGCTTCGATTGTGTGCGTACTGCTGCAATATTGTTAACGTGAGTCTTGTAAAACCTTCTTTTTACGTTTACTCTCGTGTTAAAAATCTGAATTCTTCTAGAGTTCCTGATCTTCTGGGTGTATCAGCGAGTATCTACCATCGAATGAGGTTAGTCT
+
ABBB?BCCCB@?BEECCBCCCCCCCCCCBB997:@AA=BC?B@ABCBBBD@CBBBD?B?BCCE@D?BBCBDCCCC>;::::*:B;BABB=BCBB>BBB>BC@;;<CCC@CCDDCCCG@BBB@C@CCCECCCD@DBBB>BBCCCCCCCCCCCC@@@@CDC@CC@B@BBBBCDECA<@;;;;.;>C=;;;;;*;AAAB9;;CCCCCBCA5;;;;*;ABAA?AGEC@BCCDBBB@C@CBCDCC?B@@@;;;:CCCCBBBCCCCCCFFF@AAABD?ABBB?A=BAA@@
@ATNG8:03673:07327
GATGGTAGTGTGTCTCTGAGAGTAGTACTCATTCGTTTCGGAAGAGACAGGTACGTTAATAGTTAATAGCGTACTTCTTTTTCTTGCTTTCGTGGTATTCTTGCTAGTTACACTAGCCATCCTTACTGCGCTTCGATTGTGTGCGTACTGCTGCAATATTGTTAACGTGAGTCTTGTAAAACCTTCTTTTTACGTTTACTCTCGTGTTAAAAATCTGAATTCTTCTAGAGTTCCTGATCTTCTGGAGATATCATCAGCGAGCTACCATCGAATGAGGTTAGTCT
+
BABB?BCCBACCDCCCCCDCCCBBBDCCCCBB?BBBC>BC?B?BCCCCBB?BCCCC?C@BBBC@CABBCBCCCBB>CDDDD3CB@BBCD>CCCD?BBC@CF9::BC@A?ADDDCCBB<@@@>A?CCHDCCCC?BBCC>@ACCCCCCCDCCCBBBB?CCC@CC?C?BBBCCCCCA9>:;;;.;>C>;;;;;*;AAAA=BBCCCCCCCCACHKF5DBCCGACACC@BCCCCBC?C@BBBCBB=@?C@CCCCCBBBBBCCCDAABDCC?BBBBC?@ABC@C?CCBBA
@ATNG8:03678:07318
GATGGTAGTACATGATAGACGACACCAGAAGATCAGGAACTCTAGAAGAATTCAGATTTTTAACACGAGAGTAAACGTAAAAAGAAGGTTTTACAAGATCACGTTAACAATATTGCAGCAGTACGCACACAATCGAAGCGCAGTAAGGATGGCTAGTGTAACTAGCAAGAATACCACGAAGCAAGAAAAAGAAGTACGCTATTAACTATTAACGTACCTGTCTCTTCCGAAACGAATGAGTACGAGAGAGAGCTCTCTCTACCATCGAATGAGGTTAGTCT
+
@@?=;?<<<<<=666>>>AB;<;A@7:<=8;9;666169=<<=>==8;>5>:9:4::;;:'525559;>>>>>C=CBACDCC2:;59.955&5<<9666><<<=9>?9989BB@BBBACCBBEF@@@@@@A=A@BA7;;BCCCCC@C@B;;:;BBB@@@@499@@<=9<<7<<;49:9=99<<:<<<<<,<<8=?;?=;=><9>>>?@?;?6;;@::49;<;;;D<@<@A@;?@?=@?:;8?????AA???AAAA??999AA300000*0;;:6<8=AABC
@ATNG8:03681:07292
GATGGTAGTGTCATATGAGAGTGTGTACTCATTCGTTTTGGAAGAGACAGGTACGTTAATAGTTAATAGCGTACTTCTTTTTCTTGCTTTCGTGGTATTCTTGCTAGTTACACTAGCCATCCTTACTGCGCTTCGATTGTGTGCGTACTGCTGCAATATTGTTAACGTGAAGTCTTGTAAAACCTTCTTTTTACGTTTACTCTCGTGTTAAAAATCTGAATTCTTCTAGAGTTCCTGATCTTCTGGGTCTCTCTCTCACGCACTACCATCGAATGAGGTTAGTCT
+
99//+/9::/66=D@@@D=BB?>===666@@@=@A@BC8@=@7;;@=5556;666>:@9==<<594555;:55/:)/////$//)/577(////279:499166<<<=9=<=<>AAA@CCC?B?@@BA@@AB>B;;;;>BB::99959==99;99.555./75;)//7/4.499::====;.:)/)/////$//99:1<::;<<<;;9.5555$59<996;7<A499AAB@C?B=BA@@@@>BBCC?CCCBBBCA@@B;9;ACCBC@B;;:E@@@@D@C?BIBBB
@ATNG8:03683:07335
GATGGTAGTGTCATATGAGAGTGTGTACTCATTCGTTTCGGAAGAGACAGGTACGTTAATAGTTAATAGCGTACTTCTTTTTCTTGCTTTCGTGGTATTCTTGCTAGTTACACTAGCCATCCTTACTGCGCTTCGATTGTGTGCGTACTGCTGCAATATTGTTAACGTGAGTCTTGTAAAACCTTCTTTTTACGTTTACTCTCGTGTTAAAAATCTGAATTCTTCTAGAGTTCCTGATCTTCTGGACAGAGTGTGCAGATACTACCATCGAATGAGGTTAGTCT
+
::<>@DDBBBBBBBBBCCCCCCCCCCBBCC@@?@FCD<BB@D@DCCCBCB@CDGCC?C?CBBD@JBAAACCCCBA<:999:*:@;@A@@=ADED@CCC@CG?BAACCC?CCCECCCC@CBCBCADCCBCCBD@CCCC?BBFBCBBCCCCCCBBBB@CCC@CC?B?BCDDCCCCC?B:;;;5;@D?BADDD5ACCCC<AACBABCC:;6<BAA0BBBBEAD@CC@CDCDCCC@C@CBBCDF@BAB@BBBCDCBBCCBBABABBC@@?@CCFC@BBBB?C@CCBBB
@ATNG8:03693:07306
GATGGTAGTGTCATATGAGAGTGTGTACTCATTCGTTTCGGAAGAGACAGGTACGTTAATAGTTAATAGCGTACTTCTTTTTCTTTGCTTTCGTGGTATTCTTGCTAGTCACACTAGCCATCCTTACTGCGCTTCGATTGTGTGCGTACTGCTGCAATATTGTTAACGTGAGTCTTGTAAAACCTTCTTTTTACGTTTACTCTCGTGTTAAAAATCTGAATTCTTCTAGAGTTCCTGATCTTCTGGTCTACTACACTGTACTCTACCATCGAATGAGGTTAGTCT
+
88888988:<=<<<;;;;>@;99@>=;;;<<:5544:1993:7:99==@A4555994;9>BBB@GACCB>>666<7<<<;;(499)99990::=95:5925925<<;<==??A@BABA=@@A<@=;;;9;>@A=AA?B=B999@@??A;;:A>=<<:<00)/:5>6?>>666??C:C=B==+;2925=>>>'99==9)990/70///9)////$/5555.69<<8<;;595=6@:?>:;:;6::B=A?@@@BBBBBBBB;;;AABA>BBBAD?;;:A?C<BBC@@
@ATNG8:03701:07334
GATGGTAGGCGACATACATACGCGCCAGAAGATCAGGAACTCTAGAAGAATTCAGATTTTTAACACGAGAGTAAACGTAAAAAGAAGGTTTTACAAGACTCACGTTAACAATATTGCAGCAGTACGCACACAATCGAAGCGCAGTAAGGATGGCTAGTGTAACTAGCAAGAACACCACGAAAGCAAGAAAAAGAAGTACGCTATTAACTATTAACGTACCTGTCTCTTCCGAAACGAATGAGTACGATGAGAGAGCTCTCTCTACCATCGAATGAGGTTAGTCT
+
ACDD?BBB>@;9;@@@CCBB;;;AC>BBCACFCCCC@CACDDBCBC?CC?C@CCCAAAAA2B@CBBAAABBCCB;B@:;;;;*;@><?>>>2>CE;DJBEBCBCC@E?BB?@@@=@@ACBBCCDDDCCBBBC@AABF@BBAAABCC@F@CAA?ACCCCDCC@BBBCCC@BB?999=@@@AD=BBB?ABBBB3BC@C:::CBBAB?B>AABB@A?ABBBCACBBDDCC@C@ABD>AAA?;;:ABBBCC999BBDFCCAAACDCC@A>A>>>B?===?;=8>B@@@
@ATNG8:03717:07297
GATGGTAGTATCTGCACACTCTGTCCAGAAGATCAGGAACTCTAGAAGAATTCAGATTTTTAACACGAGAGTAAACGTAAAAAGAAGGTTTTACAAGACTCACGTTAACAATATTGCAGCAGTACGCACACAATCGAAGCGCAGTAAGGATGGCTAGTGTAACTAGCAAGAATACCACGAAAGCAAGAAAAAAGAAGTACGCTATTTAACTATTAACGTACCTGTCTCTTCGAAACGAATGAGTACTATAGACTATCTGAGACTACCATCGAATGAGGTTAGTCT
+
9>@<:@>@=7<>///<7A7;;<===199949999595:.55=554=755258;;555BAA1B9>>999:88333(334::<:'::5:5;BB9CCD?CBAAACBBB@D@BB@BBB<@@@@A@BA@B<<;@@A@?BBBB?BBBBBBCD@C@;;;=@AAABB@@=@@:99=39:?AAA?BBBBD>B><899::9:%:=9393>;;<838(9;=55:292///9<7;>>>=<;7776;3;00*0669?@@999>A@>==BC>==B<=;@@>B@BBD=AA??;?;>?@@@
@ATNG8:03672:07380
GATGGTAGGCGAGAGTGAGACGCAGTACTCATTCGTTTCGGAAGAGACAGGTACGTTAATAGTTAATAGCGTACTTCTTTTTTCTTCTTTCGTGGTATTCTTGCTAGTTACACTAGCCATCCTTATGCGCTTCGATTGTGTGCGTACTGCTGCAATATTGTTAACGTGAGTCTTGTAAAACCTTCTTTTTACGTTTACTCTCGTGTTAAAAATCTGAATTCTTCTAGAGTTCCTGATCTTCTGGTGTCTGATCTGTATCACTACCATCGAATGAGGTTAGTCT
+
777;8;8<;:959::=;;<</////;:9;CBC>B<;;0;A9==BABBBBC?A@BAA7;7;DBB?C@BCFDBA<<?5333333#3:7;>;58;=;4;;;8<@3797;8<13337758B>BCC@C@AA>;;:;4;<==8=>====;;7;>A=:;;>.7.9/36)/(.55535588352222&206222222$27...'....77566=/5555'522394:8==:<;:<<==8>7;:::>>7=<=8?>888::9889:::::;;99*///88366/3.34:::66
@ATNG8:03674:07373
GATTAGTGTGTCTCTGAGAGTAGTACTCATTCGTTTCGGAAGAGACAGGTACGTTAATAGTTAATAGCGTAACTTCTTTTTCTTTGCTTTCGTGGTATTCTTGCTAGTTACACTAGCCATCCTTACTGCGCTTCGATTGTGTGCGTACTGCTGCAATATTGTTAACGTGAGTCTTGTAAAACCTTCTTTTTACGTTTACTCTCGTGTTAAAAATCTGAATTCTTCTAGAGTTCCTGATCTTCTGGATAGCGACGCGATATACTACCATCGAATGAGGTTAGTCT
+
>>>;DCAABBBDCCCAAACCCCCBBBBCBA?BCCC>CB?B@CCBBBCC@BAB9:6;>BBBB@CADCC@A00,0A;ADED<*///,5>;@4@ACC@BB>9>>+00>>>C?BCCCBABC9;;C=A<ABAB@BBB=@@@A=BCCABABBDBBCBBBDC@CCCADD@C?BBBBBBCBB>BBBBB9B>A=;<;;<*;ABED;=;CBCBCBBA4;;;;*;=><;7;=BB>@@@;;;B>B7;;ABCB@@AA?BBCCBBAJCBBA@DAAAA<;7;AAAB6:;;;7;>ABBAA
@ATNG8:03676:07340
TATGGTAGTATCTGCACACTCTGTCCAGAAGATCAGGAACTCTAGAAGAATTCAGATTTTAACACGAGAGTAAACGTAAAAAGAAGGTTTTACAAGACTCACGTTAACAATATTGCAGCAGTACGCACACAATCGAAGCGCAGTAAGGATGGCTAGTGTAACTAGCAAGAATACCACGAAAGCAAGAAAAAGAAGTACGCTATTAACTATTAACGTACCTGTCTCTTCCGAAACGAATGAGTACTACTCTCAGAGACACACTACCATCGAATGAGGTTAGTCT
+
::8@6944;5556>BA@ACBBBBBB?BCC@BBBAAA=@=>=955=A79;4:;:::0000)/)///7///79<<)5555555$5;7<4999+99=95559;>>9:6;>A@>A@C=;?@<996>665>666>>9=<5505<::?>A@<B?B@B?BCCAAB?@>@?DA@A=8954;86<:::;,338333333$7;48@<@C=CDB@B@BBBC@C??8;;;49<<<=>@:@8544)4993555@<<<<<><;;=B;@>>>@=?=7878==;>?7366=5:7;;=<;
@ATNG8:03680:07353
GATGGTAGCTCTGCTCTGACTCTCGTACTCATTCGTTTCGGAAGAGACAGGTACGTTAATAGTTAATAGCGTACTTCTTTTTCTTGCTTTCGTGGTATTCTTGCTAGTTACACTAGCCATCCTTACTGCGCTTCGATTGTGTGCGTACTGCTGCAATATTGTTAAGCGTGAGTCTTGTAAAACCTTCTTTTACGTTTACTCTCGTGTTAAAAATCTGAATTCTTCTAGAGTTCCTGATCTTCTGGGTGCGCTACAGTCTCTCTACCATCGAAATGAGGTTAGTCT
+
??;<=A@@?<=<A@B===?>CCAAAABBBBBC@BCCC<@A?A@AD@D???<@<;;;6;8<99;)/,///;6669;)//777'//)////)549949;;6;>8==??@@7665;>@@B>;:9=B:?>@@955:5:454066<@@;>=449944;=<06//:;;<?0//87/45;;:7==??>0;49.5555&59555)595556;99=59999(99:9949755.5/////94:4//5455065>?6666<:9://///--/////)/-5///)///74;7<>><<
@ATNG8:03685:07370
GATGGTAGAGAGAGCTCTCTCATCGTACTCATTCGTTTCGGAAGAGACAGGTACGTTAATAGTTAATAGCGTACTTCTTTTTCTTGCTTTCGTGGTATTCTTGCTAGTTACACTAGCCATCCTTACTGCGCTTCGATTGTGTGCGTACTGCTGCAATATTGTTAACGTGAGTCTTGTAAAACCTTCTTTTTACGTTTACTCTCGTGTTAGAAATCTGAATTCTTCTTGAGTTCCTGATCTTCTGGGCAGACTCTCACACGCCTACCATCGAATGAGGTTAGTCT
+
;;458:<BABCBBBB@@@CCCCECCBCBBBCDACCCC>CC@CAEDBBBCC@ECCCC@C?BBBB?B?BBCCDBBBA?BCCDC3BB@BBBB=BCCD@CBC>BB799?B@@=ABBBDCB@=@@?;@>@@=BB>>><@@@A:=;A>>>>===@@@<<<=8688<@@;@<;;;???@AA8=;;;;/;9=:>@AAA/AA@AA:@>>>@@@@@A;@@@D6::@@@=B=AA:=><AAAA=B;?????A;AAAD:@?>>AA>;=@???AA;AAA;@>@>@89999496??>>=
@ATNG8:03686:07343
GATGGTAGGTGCACATGAGTGTATCCAGAAAGATCAGGAAACTCTAGGAAGAATTTCAGATTTTTAACACGAGAGTAAACGTAAAAAGAAGGTTTTACAAGTACTACAACGTTAACAATATTTGCAGCAGTACGCACACAATCGAAGCGCAGTAAGGATGGCTAGTGTAACTAGCAAGAATACCACGAAGCAAGAAAAGAAGTACGCTGATTAACTATTAACGTACCTGTCTCTTCCGAAACGAATGAGTACTGCGTCTCACTCTCGCCTACCATCGAATGAGGTTAGTCT
+
88887<<:5=99999999555555555555)498:43-44(//////)-(-5377/-//68999)80-/////-8<6917---999'--,-3899-9794//------(///)59<:7;333(3889<>><<<?===;;>;=9556;9:?<<<@8=7<;;499??::::59885557;;8<<;8;9984888>BCCC:AA<=893////-9393-///(..3377728886622+.....'...(.3378:99777=<??>?>=4454.4993:;;<>:566@:;39<9//
@ATNG8:03689:07371
GATGGTAGATACTCGCTGATACACCCAGAAGATCAGGAACTCTAGAAGAATTCAGATTTTTAACACGAGAGTAAACGTAAAAAGAAGGTTTTACAAGACTCACGTTAACAATATTGCAGCAGTACGCACACAATCGAAGCGCAGTAAGGATGGCTAGTGTAACTAGCAAGAATACCACGAAAGCAAGAAAAAGAAGTACGCTATTAACTATTAACGTACCTGTCTCTTCCGAAACGAATGAGTACTGTATCTATGTGTGCGCTACCATCGAATGAGGTTAGTCT
+
45<<8<BBBB@A@@@@ABBBBCCCC>CCDACDDC;;8;>BBBCCCA?BC?A>???BBBBC3C@CCBABCBE???8=@@@@@A0@C>C7;;;6;BB>BCCCCCFDD?B?@?;@AA=BBCCCCBBBCAAABBBB@BCBD?BBCCAAAA@C@C?@?@DBBBBCC?C@@?BB?AB?@@?>ABDDB=?9:5:BBCC3BB?BBBCBBBAB?B?BBCD7<7;ACCF@CD@@@A@;?<?BC>DBB@;::CCBBBCDBBBBABBCDBB???ABB@BB@@@18:@@<?>ABA@A
@ATNG8:03689:07386
GATGGTATCGAGCGAGTGTGTATACCAGAAGATCAGGAACTCTAGAAGAATTCATGATTTTTAACACGAGAGTAAACGTAAAAAGAAGGTTTTACAAGACTCACGTTTAACAATATTGCAGCAGTACGCACACAATCGAAGCGCAGTAAGGATGGCTAGTGTAACTAGCAAGAATACCACGAAAGCAAGAAAAAGAAGTACGCTATTAACTATTAACGTACCTGTCTCTTCCGAAACGAATGAGTACTGCGTCTCACTCTCGCCTACCATCGAATGAGGTTAGTCT
+
77//0/;CBBBA@@BBABBB@@AA@=B;<7965;<=;?=@DBAB;;6:8109=0///////$/07;3///////;2889:;;;)/3-3-333&3992:8443;;887(3177683314===>BBBBBBBB;;;CBCCCD?A@DCBBBC@E@C:99:DCCCDBB?BCCBA@<@?<?@@>@@@@@:@A@=@@@@@.@A:??ABBBBCC?B?BBAB?A;@@BAB>BBCCCCC?C@CCC=B@@=@@ACBBDBBB@ABCCBBBCBBCCACDD@BBB;;5:AAA=B?BBB;;
@ATNG8:03692:07340
GATGGTAGCATCATGCATATCTCACCAGAAGATCAGGAACTCTAGAAGAATCAGATTTTTAACACGAGAGTAAACGTAAAAGAAGGTTTTACAAGACTCACGTTAACAATATTGCAGCAGTACGCACACAATCGAAGCGCAGTAAGGATGGCTAGTGTAACTAGCAAGAATACCACGAAAGCAAGAAAAAGAAGTACGCTATTAACTATTAACGTACCTGTCTCTTCCTAAACGAATGAGTACGATGAGATCTCGTGTGCTACCATCGAATGAGGTTAGTCT
+
448839::9454:555?A<<AB;999;;;:<<<<?@7?;?@=99/868=+//9:/::::$76?;==B=?/0/=3//0:<<.:::@.999&5::255>999969.9>9:69?B7;?C>9:9C@AACCBCBD:B999;@@9995<B=CACBB>ACCC???B?>??:78:==99=>7@==8C788@<@@BBA+??:=<A?@@@A@=@=B=B>5<::5::9;>>?<??@>B9;9957=>6788;;;887=@>=CBBB@@?@?;756547:7<<9678;6;6=AA@?
@ATNG8:03692:07382
GATGGTAGAGAGAGCTCTCTCATCGCTCATTCGTTTCGGAAGAGACAGGTACGTTAATAGTTAATAGCGTACTTCTTTTTCTTGCTTTCGTGGTATTCTTGCTAGTTACACTAGCCATCCTTACTGCGCTTCGATTGTGTGCGTACTGCTGCAATATTGTTAACGTGAGTCTTGTAAAACCTTCTTTTTACGTTTAACTCTCGTGTTAAAAATCTTGAATTCTTCTAGAGTTCCTGATCTTCTGGGCTGCGCTGATATGCGCTACCATCGAATGAGGTTAGTCT
+
884405>556;;::;656<==<=<;;8:99.449;)55495:<<<;;;499955.549<>><@<<;;<<55557<:<<<+56;A===8;<<>:>>>9<A255:<9949:;5:7BB578B?C@CBB897;;;>877078;<>>?>>>@@>?;;;1888:==5;5:><==>?A=055799-:9=5;;BBB/===>>-818:8879:770////'///(/84858949<<<;;;;A<==<;<=5///<)///-66--/8888<9999<499:<<:888=<A<B888@
@ATNG8:03694:07355
GATGGTAGCACACGAGATCTCATCGTACTCATTCGTTTCGGAAGAGACAGGTACGTTAATAGTTATAGCGTACTTCTTTTTCTTGCTTTCTGTGGTATTCTTGCTAGTTACACTAGCCATCCTTACTGCGCTTCGATTGTGTGCGTACTGCTGCAATATTGTTAACGTGAGTCTTGTAAAACCTTCTTTTTACGTTTACTCTCGTGTTAAAATCTTGAATTCTTCTAGAGTTCCTGATCTTCTGGGTCTACGCTCGTCGCGCTACCATCGAAATGAGGTTAGTCT
+
????<@CCBBBB;9:55559995544444=@@?BCCC>CD@CAHCCCD==:;DB@B?B?ABBH@BBBCDCBCAA>ACBAA1482;;;?7>BBBB?B??9?@,009;//(/88352224877,2.225:<;77159;=7;;;>>?AAA>>>;;:==38566<<8>;?A=666;//*/55<</94;677677(5=:<;5<:=:9:887<0878'27727:39377498555776=65;;>=?9<===6=??<<<///:99:>>;;;>:==>;;;0:=<<<A:>>>>?
@ATNG8:03695:07357
GATGGTAGTGTGTCTCTGAGAGTAGTACTCATTCGTTTCGGAAGAGACAGGTACGTTAATAGTTAATAGCGTACTTCTTTTTCTTTGCTTTCGTGGTATTCTTGCTAGTTACACTAGCCATCCTTACTGCGCTTCGATTGTGTGCGTACTGCTGCAATATTGTTAACGTGAGTCTTGTAAAAACCTTCTTTTTACGTTTACTCTCGTGTTAAAAATCTGAATTCTTCTAGAGTTCCTGATCTTCTGGAGATACACATGATACCTACCATCGAATGAGGTTAGTCT
+
::8:7;===B=?666<666>>;666;9:554:5448<8<<:B:BBDB<<=ABBBAA?@@BCCCBD?@?CBB996>.55555$555)599909<;;5;9=99;166>DCD@CCBBACCCACCF@C@CBBBBHGI@DBBB>BBBBB;:;>@BA@AA@@<;;:@CCAD@CCCAAAA@@;?;;;;;*;20*00<<<'00=9=1<59555555949<<<$6656;796<<6/-----81949:=;::255;7566;;;9==555:>@;@A@??@999:0000*0*00@>>
@ATNG8:03697:07355
GATGGTAGCATCATGCATATCTCACCAGAAGATCAGGAACTCTAGAAGAATTCAGATTTTTAACACGAGAGTAAACGTAAAAAGAAGGTTTTACAAGACTCACGTTAACAATATTGCAGCAGTACGCACACAATCGAAGCGCAGTAAGGATGGCTAGTGTAACTAGCAAGAATACCACGAAAGCAAGAAAAAAGAAGTACGCTATTAACTATTAACGTACCTGTCTCTTCCGAAACGAATGAGTACCTCTCAGACGCTCGTCCTACCATCGAATGAGGTTAGTCT
+
@@;D<@A@@><695;;BJHICCCCC@CCC@CCBCBA=A>BA@@@BC@:95:8>@=:8333$387<>BBBBBBBC9:9;<<<<*;@=>4999&9@@<@BBCCCIDDFD@CB?BBB:;;DCDEDDCCCAAACA@<@BAA=BBBABBBC?C@BBC@BDCDC@A@>ABBCCC@CC@A??>?@@AA<@@?;9999::%9797>8@<8=?@5753;A>3>;==BBB@CCAA@AB9@:9;;09@@?:::BBBB?CBABABBBCBBBBCC@CBB===;;;8=??C=C6;?:::
@ATNG8:03699:07350
GATGGTAGGCGAGAGTGAGACGCAGTACTCATTCGTTTCGGGAAGAGACAGGTACGTTAATAGTTAATAGCGTACTTCTTTTTCTTGCTTTCGTGGTATTCTTGCTAGTTACACTAGCCATCCTTACTGCGCTTCGATTGTGTGCGTACTGCTGCAATATTGTTAACGTGAGTCTTGTAAAACCTTCTTTCTACGTTTACTCTCGTGTTAAAAATCTGAATTCTTCTAGAGTTCCTGATCTTCTGGTGTCGTCTATCATGTACACCATCGAATGAGGTTGTCT
+
<<<<?B=C@CCCCCCDCBBBBFAAACCCBBAA=BBCE?DGH>C@BBB@@@B?BAABB?C@BBBB?C?CBBBBBCAA>:::9:$8939999(7==@=AAA?BB=??ABBC?AACCCCBB@AAC997:>>?=>>>>AA==388>?>@@@AAA@??>>><@@@;@@<@<@@A???AAA<??@CC5B<B388D;=;;;;AA:A???AB>>==:>=>>/?>>>B;@<??:>>==>BA=D=D==>@A9;;;;===AAB;;;>>>=888AAB==9:;74---;+-*--7<
@ATNG8:03702:07389
GATGGTAGTGTCATATGAGAGTGTGTACTCATTCGTTTCGGAAGAGACAGGTACGTTAATAGTTAATAGCGTACTTCTTTTTCTTGCTTTCGTGGTATTCTTGCTAGTTACACTAGCCATCCTTACTGCGCTTCGATTGTGTGCGTACTGCTGCAATATTGTTAACGTGAGTCTTGTAAAACCTTCTTTTTACGTTTACTCTCGTGTTAAAAATCTGAATTCTTCTAGAGTTCCTGACTTCTGGCTCTCGTAGACAGATACTACCATCGAATGAGGTTAGTCT
+
AABD@BBBBCBBC==A::9BAAACCFBBBBBA=A;;;09>2:2955=>CD;C>>69297@<6666<@@>CCCCBA>;;;;;*5>3=A@A=BDCC?CBCABBABCFGED@CCCCCCCC>CBC@DACCCBBCCCACDCC@BBBCCCGCCAAACCCCC@D;;9;C@C?C;;;BBBBG=@;;;;-;2;29>>>>,>?:9945?ACBBDC@A5:9:9*9BBABBJBCC@DAAA000?B?@>>@B?AACACBBCB;;;BCC@@@GCBCBC8;;@AA>@AAB?A?BBBAA
@ATNG8:03706:07380
GATGGTAGTGTCAGTGCGCGTCGTCCAGAAGATCAGGAACTCTAGAAGAATTCAGATTTTTAACACGAGAGTAAACGTAAAAAGAAGGTTTTACAAGACTCACGTTAACAATATTGCAGCAGTACGCACACAATCGAAGCGCAGTAAGGATGGCTAGTGTAACTAGCAAGAATACCACGAAAGCAAGAAAAAGAAGTACGCTATTAACTATTAACGTACCTGTCTCTTCCGAAACGAATGAGTACGAGAGAGCACACGTGTCTACCATCGAATGAGGTTAGTCT
+
55<<;>CCCCCCDBBBDBCABBCCD@CCCAAAACBB?B@BBCCCBC?CD@D@CCC:::::)9=@ABCCBBB@A?8==999::*:C>E=BBB:BBC@CCCCCCDDF?B?AA>ACC?BBBBCCDCCCCCEBBBB?BCCE?BBABBBAC@D@CBB=BCCCCBAB@CBBAAA?BC@AAA;>>@@@8@>>;99999(9>=A?>>BBBBB?C>A?BB:>:>ACBC@BB@@@BB>A>ABC>FCC?BBBBCBBBABBCBAAABBBCCCBBBAA>ABB?A=DA>>8<;?C889
@ATNG8:03707:07373
GATGGTAGACATATCGTACTCTCTGTACTCATTCGTTTCGGAAGAGACAGGTACGTTAATAGTTAATAGCTTACTTCTTTTTCTTGCTTTCGTGGTATTCTTGCTAGTTACACTAGCCATCCTTACTGCGCTTCGATTGTTTGCGTACTGCTGCAATATTGTTAACGTGAGTCTTGTAAAACCTTCTTTTTACGTTTACTCTCGTGTTTAAAAATCTGAATTCTTCTAGAGTTCCTGATCTTCTGGGCAGACTCTCACACGCCTACCATCGAATGAGGTTAGTCT
+
BAA@?BC>DCCBBCBBBBB:66==B???@>69.9AA?;?@<@<;99>>@?9<=<<A:=9<<<=4545<<<<9<==7=====+885888;59///)///)555555<;<4;666??CF@ECC@C>@@BA:9:@;@???:898)/;///9:99999939::3:::>7::>>==<@@:<::6:*:)0*//000'0;;;;(77333377333(3777'7377>;:9?;147@?;8;6;179:<<=5:;??9?888888??AAAAAA:>>><>>=:919778191:7779
@ATNG8:03708:07373
GATGGTAGCAGACGTGACAGAGCGCCAGAAGATCAGGAACTCTAGAAGAATTCAGATTTTTAACACGAGAGTAAACGTAAAAAGAAGGTTTTACAAGACTCACGTTAACAATATTGCAGCAGTACGCACACAATCGAAGCGCAGTAAGGATGGCTAGTGTAACTAGCAAGAATACCACGAAAGCAAGAAAAAGAAGTACGCTATTAACTATTAACGTACCTGTCTCTTCCGAAACGAATGAGTACACCTCTCATAGACACTACCATCGAATGAGGTTAGTCT
+
5@?;:;::<><@<>;;;;;;>@;6:15<<965959:.48;<;@99:844.938<:33333$3-3878844333=38754444$49397<==2?>>:>DBBAA?BA=A>AA>ACE@CCBDCBBCCCCCC;;:;6;;<<@FBBBCC::7:?C;<<;CCDDDDC?BDBBCB?BB=AAA4:::9:,:==8===>?.?A>AAB@A@@999:@@@@B=B;;;@@@=;;:@@CA>A>AAA<ABB@BBCBBBBAA>AA@@988889=>@@=9<>///0///3173799<:
@ATNG8:03708:07376
GATGGTAGCTATACGTATATCTATGTACTCATTCGTTTCGGAAGAGACAGGTACGTTAATAGTTAATAGCGTACTTCTTTTTCTTGCTTTCGTGGTATTCTTGCTAGTTACACTAGCCATCCTTACTGCGCTTCGATTGTGTGCGTACTGCTGCAATATTGTTAACGTGAGTCTTGTAAAACCTTCTTTTTACGTTTACTCTCGTGTTAAAAATCTGAATTCTTCTAGAGTTCCTGATCTTCTGGGATGTGTGCGCAGTGCCTACCATCGAATGAGGTTAGTCT
+
DDBC=BCCCCC@AAAA@BCKECCCCCCBBCAA<AABB8AC>B?CCDCCDD@DCBBB?B?BBBC?C@CCCDCCCCB?BCCCC2BA?CCCB=BBBB?BBB?BB@???DBB?BCCBB?A@>BAC?C@BBB=>?BB?@AAA<A>??AA>;=AACAA:::<=::7;A<A<A???ABAAA:===>=2>:><?@AAA/A>:::3;???AA@==<7====+<>>>?=?<@A=B?>>AAB=B<===A@@<999>4=///==<?>>@@@@907772----7266:B=B<@@@@@
@ATNG8:03708:07377
GATGGTAGCTCGCTGATGATATCTCCAGAAGATCAGGAACTCTAGAAGAATTCAGATTTTTAACACGAGAGTAAACGTAAAAAGAAGGTTTTACAAGACTCACGTTAACAATATTGCAGCAGTACGCACACAATCGAAGCGCAGTAAGGATGGCTAGTGTAACTAGCAAGAATACCACGAAAGCAAGAAAAAGAAGTACGCTATTAACTATTAACGTACCTGTCTCTTCCGAAACGAATGAGTACTATAGACTATCTTAGACTACCATCGAATGAGGTTAGTCT
+
@?>:9=>BCB>CABBBECDCDCCCDACCCACCBBBB>B@CCFAAAC@CC@C?;;;=<==?.??BBBADDCC:::8:ABDEGE5AA=@=@@@9@CEACCCCDCCBB=B?CD?BBD>AA@@ADCCCCCCCBBBB@BBBF>AABBBCCD?D?CBB@BBBCCBBB@CCAABB>BB>BCD999A@@9@@@<@@@@?2AC?BA@@BBDDA<A?BA@@<@<>>BBB?BCAAABB@C?BAA<BBB>AABBBBBBABABBAAAAAA????BBCE@CCAAB@CB>><>@CCBAA
@ATNG8:03710:07340
GATGGTAGCGCACACATAGATACAGTACTCATTCGTTTCGGAAGAGACAGGTACGTTAATAGTTAATAGCGTACTTCTTTTTCTTGCTTTCGTGGTATTCTTGCTAGTTACACTAGCCATCCTTACTGCGCTTCGATTGTGTGCGTACTGCTGCAATATTGTTAACGTGAGTCTTGTAAAACCTTCTTTTTACGTTTACTCTCGTGTTAAAAATCTGAATTCTTCTAGAGTTCCTGATCTTCTGGGTCTCTCTCTCACGCACTAATCGAATGAGGTTAGTCT
+
EFAA>ACCBBCBBCCCDCCCCDCCCDCBBC;;7;CCC>CB@D@BCBBCEF?CBCED@D?DDCC?C?CDDCCCECD=:::;;*;@;AABB>BCCC@CCDADC;;;BCBB@BCCCCCCD@CBB?B?DDDGCCCB?BCCC>@@CCCCCCCBBBDBBBB@BCC?CC@C?AABBBCCCD?A::::-:=B?BBDDD2BBBBD=CBABDDDCCC@CDGD5CBBCFAC@CC@CCDDCCC@C@BBBCCC@BADD?CCCCBBBCCBBBCCCB@@@CCCC@BBBB?C@CCBAA
@ATNG8:03712:07384
GATGGTAGCTCACGTACGTCACACGTACTCATTCGTTTCGGAAGAGACAGGTACGTTAATAGTTAATAGCGTACTTCTTTTTCTTGCTTTCGTGGTATTCTTGCTAGTTACACTAGCCATCCTTACTGCGCTTCGATTGTGTGCGTACTGCTGCAATATTGTTAACGTGAGTCTTGTAAAACCTTCTTTTTACGTTTACTCTCGTGTTAAAAATCTGAATTCTTCTAGAGTTCCTGATCTTCTGGTATGACTAGTGTACTACTACCATCGAATGAGGTTAGTCT
+
@ACC@CCCABCCCCCBCBBCBBBBBCCBBA@?;?B@B>BDADBBEBBBCC@CCFBB@B@BBBD@C@BBBBCCCCC=@@CCC3CC?ABBC=BDCC@CBB?BB@BBBDDD=@>ABBBBB@BBB?B?BCBBB????CAAA<BA@@>>>AAAAAA@>>>=???=BB<A<?@?BB???A<AA>AA;D=D<@@@@A/@A=>>3;;>788A>>><ABBC/@AAAC=C;AA=???B=<==A=A>AAAA8==A<AABA@>>>??????=<<>>><@@AAA;>>?@=?<?A@>>
@ATNG8:03714:07341
GATGGTAGTAGTACACTAGTCATACCAGAAGATCAGGAACTCTAGAAGAATTCAGATTTTTAACACGAGAGTAAACGTAAAAGAAGGTTTTACAAGACTCACGTTAACAATATTGCAGCAGTACGCACACAATCGAAGCGCAGTAAGGATGGCTAGTGTAACTAGCAAGAATACCACGAAAGCAAGAAAAAGAAGTACGCTATTAACTATTAACGTACCTGTCTCTTCCGAAACGAATGAGTACTATAGACTATCTGAGACTGCCAAGGCACACAGGGGATAGG
+
@@@<?BBBBBBBBBCCCCBBCCCBB?BBB?CCCC?@;?<AACCDDD?BA?D@DDA;;;;;*;>BBCCCBBB;;;0;9::@A7@@=@5;;:*:@B=B<;<BCCEC@B@BB?CDE>A@CCCCCCBBHFCBBBBADCBB=@@CECBBA?D@CAB?BBAAEBBB?BBAADDADD?BBB?BCC@@8@00,0@@@A0@B<CBBCCBB?B=B:==BB<@=>>A@A?AAABBBB?B?CBE@ECE?CBABBBBBAABCBBAAABCCBCBB?>?=A7:99BCDCBDDE8AA999
@ATNG8:03717:07354
GATGGTAGTGCGTGAGAGAGAGACCCAGAAGATCAGGAACTCTAGAAGAATTCAGATTTTTAACACGAGAGTAAACGTAATAAGAAGGTTTTACAAGACTCACGTTAACAATATTGCAGCAGTACGCACACAATCGAAGCGCAGTAAGGATGGCTAGTGTAACTAGCAAGAATACCACGAAAGCAAGAAAAAGAAGTACGCTATTAACTATTAACGTACCTGTCTCTTCCGAAACGAATGAGTACGAGAGAGCACACGTGTCTACCATCGAATGAGGTTAGTCT
+
:<=>@BB@A=666>><<=?>966@?6>A>?BBDB@949.444444;9<>;>9=<;;;===+=9B=<A<=B====333540545:95:2555&599266D==?;?@<@<@@>BBHAECCCBBBCCCCBCEBBB@BBBD@BCCCCAAA>B?CBB>BB;9;:9;?CC???A=@B?999;>>9::+::93:BCCC3BB?AAABA?@CC@E>888@;@<>>BCD@D;;;;@C?D;B??8=<<6000?@ABBBBA@A???@@@>??A?@?@:@998>:@???9<86=000
@ATNG8:03718:07373
GATGGTAGCTCACGTACGTCACACGTACTCATTCGTTTCGGAAGAGACAGGTACGTTAATAGTTAATAGCGTACTTCTTTTTCTTGCTTTCGTGGTATTCTTGCTAGTTACACTAGCCATCCTTACTGCGCTTCGATTGTGTGCGTACTGCTGCAATATTGTTAACGTGAGTCTTGTAAAACCTTCTTTTTACGTTTACTCTCGTGTTAAAAATCTGAATTCTTCTAGAGTTCCTGATCTTCTGGAGATACACATGATACTCTACCATCGAATGAGGTTAGTCT
+
:://00:?CABBB@>;555<C@@@DBBB@A@D@CCCD?CG@C@DCBCBCC?AAC@@<@=@@BCAC@BBBCAAACC?CCCFC3BB?BCBB;BCCC?BBA=??3:9?A?@<ABBBBBBC@B>><>@AAABBA>616;;;,//::==>888==;;:>>=888=BB<?;?B?>>>B>>7<8888(88@188>>=+::;:9097>=<878::17665$255596:2<<5;;>;7;A;?7;;>>>@<@AA9=<ABA@>>>>>=BA@>>>AA=BDA==7888;5;:>>=>=
@ATNG8:03718:07376
GATGGTAGTATAGAGCTCTACATAGTACTCATTCGTTTCGGAAGAGACAGGTACGTTAATAGTTAATAGCGTACTTCTTTTTCTTGCTTTCGTGGTATTCTTGCTAGTTACACTAGCCATCCTTACTGCGCTTCGATTGTGTGCGTACTGCTGCAATATTGTTAACGTGAGTCTTGTAAAACCTTCTTTTTACGTTTACTCTCGTGTTAAAAATCTGAATTCTTCTAGAGTTCCTGATCTTCTGGATATGAGTGACTCGTGCTACCATCGAATGAGGTTAGTCT
+
:;;;<?@@A@::654:<;555<;9;;;==>>C@CCCC=@@=A>AAABCBB>AA@@@=@6;:BB@B@CBB@AABA@<??;=;);958733,3;=?<@AA=@A598?A??<?BBAABBC@CAA=A<?>>88898<A?>><>??????>>>BA>>>?<39;:4:@1818>>;;:>==055556'76<:?BDDD/?>;;;-86=;=::;;;<=@@@,@///;160:?<?@@@;:;=B<A@@=@@///<7<///;;==???@@BA?>?>@:>=A>>;?>==<@<>;;;=
@ATNG8:03719:07358
GATGGTAGGACGGAGCGTCTGAGAGGGTACTCATTCGTTTCGGAAGAGACAGGTACGTTTAATAGTTAATAGCGTAACTTCTTTTTCTTTGCTTTCGTGGTATTCTTGCTAGTTACACTAGCCATCTTACTGCGCTTCGATTGTGTGCGTACTGCTGCAATATTGTTAACGTGAGTCTTGTAAAACCTTCTTTTTACGTTTACTCTCGTGTTAAAAATCTGAATTCTTCTAGAGTTCCTGATCTTCTGGTGTCGTCTATCATGTACTACCATCGAATGAGGTTAGTCT
+
---6167@);4439:::564:::444)4444955.58::2::5::<;@956@;>>:555)56;9;;8=8;?9;9//)/7277777'///)5<<=6===>7<<>466:=BCCCC@B;;9CB@?;@000:::.00:==:>:44.59955559554499444.4993:;9=8>==666==>=C?CBA4@29259999(99@AA:A996;;;999.5555$55955.55<<9>CD9;9@;?:?>>000,/0>:A?A::::;:>@@@@::99BB;@?A@@699:@=B<BB@AA
@ATNG8:03670:07427
GATGGTAGGCGTGTGAGAGTCTGCCCAGAAGATCAGGAACTCTAGAAGAATTCAGATTTTTAACACGAGAGTAACGTAAAAAGAAGGTTTACAAGACTCACGTTAACAATATTGCAGCAGTACGCACACAATCGAAGCGCAGTAAGGATGGCTAGTGTAACTAGCAAGAATACCACGAAGCAAGAAAAAGAAGTACGCTATTAACTATTAACGTACCTGTCTCTTCCGAAACGATGAGTACTGCGTCTCACTCTCGCCTACCATCGAATGAGGTTAGTCT
+
4844.44438:9><=556<>;@;@>8>>A8;55955.549:<;:>>;00)/3:9744444$43445<:::433-3333333$3;6;-33(3334333::=<BB?B:<<67899>>>>@=<=@>>>B<:;C:8877455269555/5/55;28;A@B@AA@>>=DAA=??499A?BBBB?@99288878'7;<<?:<88>:737:9<9808:>?AAA<=;::;::1757650500/882,-----599333;:;88=8488949579<3977;69:BBCAA
@ATNG8:03672:07411
GATGGTAGCGCACACATAGATACAGTACTCATTCGTTTCGGAAGAGACAGGTACGTTAATAGTTAATAGCGTACTTCTTTTTCTTGCTTTCGTGGTATTCTTGCTAGTTACACTAGCCATCCTTACTGCGCTTCGATTGTGTGCGTACTGCTGCAATATTGTTAACGTGAGTCTTGTAAAACCTTCTTTTTACGTTTACTCTCGTGTTAAAAATCTGAATTCTTCTAGAGTTCCTGATCTTCTGGAGATACACATGATACTCTACCATCGAATGAGGTTAGTCT
+
CCAC@FA;<;CCBCDBCCCCDCCCCCCCCEBC?A???;@A?C@DEEBCCDACCCCC@C@BBBB?CBEDFBBBCBB=@@@@@1AC?BBCC=BBCD@CAA<AD;BAACCC@CCDCCCCC?BBC?C?CCEDCBBC@CCCC?BACCCCCCCCCCCCBCC@C@@>AB@C@CCCCCCCDB<?;;;;.;=B>BCFLG5DB@@@;A@CCDCCCBB4;;;;.;CCIDAD@EC?CCBCDDC@C?@@@BBC?BAB?CCCCCCBCBCCCCCBBBCCE?C899D=?@@@?@?CCCBB
@ATNG8:03677:07404
GATGGTAGTGTCAGTGCGCGTTCGTCCAGAAGATCAGGAACTCTAGAAGAATTCAGATTTTTAACACGAGAGTAAACGTAAAAAGAAGGTTTTACAAGACTCACGTTAACAATGTTGCAGCAGTACGCACACAATCGAAGCGCAGTAAGGATGGCTAGTGTAACTAGCAAGAATACCACGAAAGCAAGAAAAAGAAGTACGCTATTAACTATTAACGTACCTGTCTCTTCCGAAACGAATGAGTACATAGATATACGTATAGCTACCATCGAATGAGGTTAGTCT
+
BB@?>@ACCCCCCBCBBBBCH@HFCC?BBB>BCBBBC@C?AABGCCC@CC?A>ABAAADFD3A?BBBBBBCC???9=?::::;*;C?C@DDD:BBDAFCDCECCBB?B@BB?B::8;BBCABACCBBBBBCCE@BBBB>@?CB@@?B>B?BAB@BCDD:;;C@CCCBBB@AA=ABB99:AAA9?9959BBCC3BB?@@@@CCC?>;>=@A@@;@=>>BBB?BC@@@AA?B?ACD>CCC>AAA@BBBBBACCCCBBBBB?@;@@?=>:=A?>>:>>@@<@<AB:::
@ATNG8:03684:07391
GATGGTAGGTGCACATGAGTGTATCCAGAAGATCAGGAACTCTAGAAGAATTCAGATTTTTAACACGAGAGTAAACGTAAAAAGAAGGTTTTACAAGACTCACGTTAACAATATTGCAGCAGTACGCACACAATCGAAGCGCAGTAAGGATGGCTAGTGTAACTAGCAAGAATACCACGAAAGCAAGAAAAAAGAAGTACGCTATTAACTATTAACGTACCTGTCTCTTCCGAAACGAATGAGTACGATGAGATCTCGTGTGCTACCATCGAATGAGGTTAGTCT
+
<<;<>ACC<@@ABBBCBBCBCCCHD@C9::;A@@BC@B?BBCCCDD?BB?B@CBB99999)9;@@CCCBB@A@?8@A;;;;;*<@><A@@A2BBB:=C@A@DHAA?@@AA>A@@=@AAABBCBCCCCCCBCC@CCCD<BACECCBB?@=@999:CCDEDAA?BAABBB?BD@ABB@BBBCC>@==8999999%9>;394B;=AA?>>=:;AA<A?B;AAC@BCBBBBC@C?BAC=DDD@CBCBBB???BBCBBBBBA?@@?999CF@CCCBB:=ABB?B@BBC@@
@ATNG8:03684:07430
GATGGTAGCTATACGTATATCTATGTACTCATTCGTTTCGGAAGAGACAGGTACGTTAATAGTTAATAGCGTACTTCTTTTTCTTGCTTTCGTGGTATTCTTGCTAGTTACACTAGCCATCCTTACTGCGCTTCGATTGTGTGCGTACTGCTGCAATATTGTTAACGTGAGTCTTGTAAACCTTCTTTTTACGTTTTACTCTCGTGTTAAAAATCTGAATTCTTCTAGAGTTCCTGATCTTCTGGATAGCGACGCGATATACTACCATCGAATGAGGTTAGTCT
+
BDAA>ACCC?A?CBBBDBBBDCCABBCCBC@A?ACCC?CEBE@BBCCCCC@BBBCCAD?@@@E@C@CCCCCBBBC?CCCAC/CC?CABB=BBBB@CCB?BB9:9?F@@=????BBBB?BBB?B?BCAAAAAB?>GBB8;;@@@AAAA@@@@@@@@;688=BB<?;>>?BCC@>?:887<3<8>:>>?>>*>=8888)87<87666//)/;99)7;ACC9?;@A;???CC;;8;<?A>>;;7;;K=FB?@>>>>>=;;;@;;<AAA=?@@@A<@??A<A=AAA<<
@ATNG8:03687:07406
GATGGTAGGCGAGAGTGAGACGCAGTACTCATTCGTTTCGGAAGAGACAGGTACGTTAATAGTTAATAGCGTACTTCTTTTTCTTGCTTTCGTGGTATTCTTGCTAGTTACACTAGCCATCCTTACTGCGCTTCGATTGTGTGCGTACTGCTGCAATATTGTTAACGTGAGTCTTGTAAAACCTTCTTTTTACGTTTACTCTCGTGTTAAAAATCTGAATTCTTCTAGAGTTCCTGATCTTCTGGGTCTACGCTCGTCGCGCTACCATCGAATGAGGTTAGTCT
+
----(-8838@CCFA@@DBBBCCCCCGECC<;:;CFC?DE@C@DCCBBBB?BCCCDAD?CBBC@D?A@@@@?;<<8<<<<<+<A9;<<=6=@?A=@?@<@A<@@@@>?7>B???CAA=AAA=@;@A>AB?BB<AAAB:>>>>;;;>====?;;8818;;4;;181888>9::>=8:6656'65<7@;===,;;<;=,//66866:9;49::7)8885;595>>;8:8=>>A=A=AAAA;;5;;;;1;==AAA>>===>===;;;B=B===>:>===::177://
@ATNG8:03688:07405
GATAGCAGACGTGACAGAGCGCCAGAAGACTCAGAACTCTAGAAGAATTCAGATTTTTAACACGAGAGTAAACGTAAAAAGAAGGTTTTACAGACTCACGTTTAACAATATTTGCAGCAGTACCGCACACCAATCGAAGCGCAGTAAGGATGGCTAGTGTAACTAGCAAGAATACCACGAAGCAAGAAAAGAAGTTACGCTATTAACTATTGCGATACCTGTCTCTTCCGAAACGAATGAGTACGATGAGATCTCGTGTGCTACCCATCGAATTGAGGTTAGTCTT
+
>B995:990//////::<===<8<//)////////2999:88:544.453349:===+=:==:9988////(/;:;;==+==8;)///&//////::<;555)489939444)4448555555.///://)/)//44.4455;;;:8>:=6625::==<9=;00//66)3478660----(-5506666.7<633.33333;705)////67333622+266555=37).-2,2--(---233555...3335556655...555'..66:/5/9:838)/////)
@ATNG8:03689:07437
GATGGTAGTATCTGTCTACGAGAGCCAGAAGATCAGGAACTCTAGAAGAATTCAGATTTTTAACATCGAGAGTAAACGTAAAAAGAAGGTTTTACAAGACTCACGTTAACAATATTGCAGCAGTACGCACACAATCGAAGCGCAGTAAGGATGGCTAGTGTAACTAGCAAGAATACCACGAAAGCAAGAAAAAGAAGTACGCTATTAACTATTAACGTACCTGTCTCTTCCGAAACGAAGAGTACACATCGTCGTGTCGTGCTACCATCGAATGAGGTTAGTCT
+
BA@?>@>ABB:5595559555=666:>=<8;;594:.4.4;;<<8=;77-38<=>>:C>?+>44744;9883333(3733333$37,3,333&3374;<::99733,3177388526678=?>>@DCCCBBCE?BB@@<@BAAACCC?C?CCC@CBBBBBCD@DBBBBC@BB?BBB:99CCC=999;99999(9@<BBBBBBCCC?B?@AAB19188;;A?BA;::@@9=8999.7<<177<<788@977:;333;;7;733733,38889555::6A68?BBB
@ATNG8:03690:07415
GATGGTAGCTCTGCTCTGACTCTCGTACTATTGTTTCGGAAGAGACAGGTACGTTAATAGTTAATAGCGTACTTCTTTTTCTTGCTTTCGTGGTATTCTTGCTAGTTACACTAGCCATCCTTACTGCGCTTCGATTGTGTGCGTACTGCTGCAATATTGTTAACGTGAGTCTTGTAAAACCTTCTTTTTACGTTTACTCTCGTGTTAAAAATCTGAATTCTTCTAGAGTTCCTGATCTTCTGGGTCTACGCTCGTCGCGCTACCATCGAATGAGGTTAGTCT
+
444<7<>AAA=BCBCDDBCBCDCCICCB@@@6;;@;@B?CAAAADHCHACBCCC?C@BBBB?B@@AACCCCCB@CCCCC3BB@CBBB=BCEE@AAB>AA=::9BCD?BCCAAABB?BBB@C@CBAA@BCB@BBB=9>@BA???@A:::?=;;;58889::5:3;:=?><>==:;>AAA5A<A9==BCC/???AA:AA@>>>;:8818786'2996A7;7;@;A>=;>@@;@<=<;;@E<>>DE9;;:@@AA@@>>:;:>>>?A=BA===:==@A<A<>====
@ATNG8:03691:07407
GATGGTAGCGCATATCAGCGCAGCCCAGAAGATCAGGAACTCTAGAAGAATTCAGATTTTTAACACGAGAGTAAACGTAAAAAGAAGGTTTTACAAGACTCACGTTAACATATTGCAGCAGTACGCACACAATCGAAGCGCAGTAAGGATGGCTAGTGTAACTAGCAAGAATACCACGAAAGCAAGAAAAAGAAGTACGCTATTAACTATTAACGTACCTGTCTCTTCCGAAACGAATGAGTACCTCTCAGACGCTCGTCCTACCATCGAATGAGGTTAGTCT
+
??00)////99@ACBBBBBBBBBDD?CCDBAAAC;<7;=A===>00+0>:>+09?@@AA@0@=@@@ABBB<;:@6@?99444$9;<;2555&555.56==BD<=><A?000??:;@CABCBD@@@BABB;;5;<99=995?A=@?;@;A;<7;;DCCA@@@A@@BBB>A>9=00,00=>>50099?ABB>+<=8?;;88=@@B?B?CC?;9=9<<;;;4;9A@A@D>@<?BC9>9949>>?BBC?BABC@A@CCCCCCBA?@@@<0000@:;=?@:;59AACA
@ATNG8:03693:07418
GATGGTAGAGTATCATGTGTATCTCCAGAAGATCAGGAACTCTAGTAAGAATTCAGATTTTTAACACGAGAGTAAACGTAAAAAGAAGGTTTTACAAGACTCACGTTAACAATATTGCAGCAGTACGCACACAATCGAAGCGCAGTAAGGATGGCTAGTTGTAACTAGCAAGAATAACCACGAAAGCAAGAAAAAGAAGTACGCTATTAACTATTAACGTACCTGTCTCTTCCGAAACGAATGAGTACATAGATATACGTATAGCTACCATCGAATGAGGTTAGTCT
+
55-/)/774444::/0///9;;;<=)//72//44456<377/0////2772;.44:44444$45::<;;@?>>@@8@@99595$9A@C?BBA4A@@6:5A;?<<<<;@=@@695??BA<A==BBBBBAA;<<B?BB@@8;;ABBAAB?B?BBB<@>@5905<<<@??:?:;:?<7838389??@9;>?;98777$7;6<?BBB@AA@?@>@CAA=A>?;B::49C666@=7=:<??3//0;<<<;988=??884:?====ACCC@ABB@B987A>?;7<;A488877
@ATNG8:03697:07414
GATGGTAGCAGACGTGACAGAGCGCCAGAAGATCAGGAACCTAGAAGAATTCAGATTTTTAACACGAGAGTAAACGTAAAAAGAAGGTTTTACAAGACTCACGTTAACAATATTGCAGCAGTACGCACACAATCGAAGCGCAGTAAGGATGGCTAGTGTAACTAGCAAGAATACCACGAAAGCAGAAAAAGAAGTACGCTATTAACTATTAACGTACCTGTCTCTTCCGAAACGAATGAGTACGAGAGTCAGAGCAGAGCTACCATCGAATGAGGTTAGTCT
+
55:>9>BBBCCBBCBBECCCBCBBC@CCCACCBBAB@D@DABBCB@BC@B@BB@@@AA@+A:B>C@@@@CCEE>B?>>@?>,9:38;@>@6@BB>BAAADCBBA@B@BA?B>C;?>>>>A===>A@A>=>@;@>>>;>>@AAA??:?<AAC?CAABBBBB>BBBB>><>D@BBD>??88929AABBBBB3>?<????@==<A<A<AA@@<@<@@;=<<A??A<>>;A<@@A9ABB?@>>A000@@@@@@?@BCBBBC888ABB:>8::B>BDBB@B@BABBB
@ATNG8:03708:07390
GATGGTAGCACACGAGATCTCATCGTACTCATTCGTTTCGGAAGAGACAGGTACGTTATAGTTAATAGCGTACTTCTTTTTCTTGCTTTCGTGGTATTCTTGCTAGTTCACTAGCCATCCTTACTGCGCTTCGATTGTGTGCGTACCTGCTGCAATATTGTTAACGTGAGTCTTGTAAAACCTTCTTTTTACGTTTACTCTCGTGTTAAAAATCTGAATTCTTCTAGAGTTCCTGATCTTCTGGCGCTCTGTCACGTCTGCTACCATCGAATGAGGTTAGTCT
+
AA@@7:<A@?:55==596<>>DFCA;9;>>:9.:555)55.55:=>>CCB=A>0//)//;;;;A0/6<B?@?CB;::999$332334:19:::7;=>9BB;>?8877-8;;>;<?;999=@?CCBABAAA=?@AB778??>><://*/9992223988<>A=A<??@@?>>::475656'63<;A?CCC.=>?;;(/////.533349;;;)552225959915599988285222888.552+2655...3772222222777+.....(.6664;592228
@ATNG8:03710:07393
GATGGTAGATACTCGCTGATACACCCAGAAGATCAGGAACTCTAGAAGAATTCAGATTTTTAACACGAGAGTAAACGTAAAAAGAAGGTTTTACAAGACTCACGTTAACAATATTGCAGCAGTACGCACACAATCGAAGCGCAGTAAGGATGGCTAGTGTAACTAGCAGAATACCACGAAAGCAAGAAAAAGAAGTACGCTATTAACTATTAACGTACCTGTCTCTTCCAAACGAATGAGTACACATCGTCGTGTCGTGCTACCATCGAATGAGGTTAGTCT
+
8::>;CCCB;;5555<<<@==@ABB9@@@45;A@B@>B?BBBAA@>9=@-0,0>003737$76>;95538;8882335:===)54.4.555&5::9>>=><@;;@<@?AA>BBB=A@@???@>?CCBBC@@@>A;;;49?<:>?<<=A>@9929994=8:;7900:/0/:67675;8887.7771;==@?.==;?A>?>C447>B>@==<.60/6<00+0<<09489?7?B<B>>9==;<=<>89988A??=>>>884:::9;58///;+//;C?C@B?>77
@ATNG8:03711:07392
GATGGTAGTATCTGCACACTCTGTCCAGAAGATCAGGAACTCTAGAAGAATTCAGATTTTTAACACGAGAGTAAACGTAAAAAGAAGGTTTTACAAGACTCACGTTAACAATATTGCAGCAGTACGCACACAATCGTAGCGCAGTAAGGATGGCTAGTGTAACTAGCAAGAATACCACGAAAGCAAGAAAAAGAAGTACGCTATTAACTATTAACGTACCTGTCTCTTCCGAAACGAATGAGTACTATAGACTATCTGAGACTACCATCGAATGAGGTTAGTCT
+
544<7555>>:@?;;=666>>>=>>9;991555555.57<<===CB@==?B@DC995;;;):7<<:>>>?>=AA3835:;;<+=C;C:CDD9FBB@B=BFCC>@>,0)/:)//=8;=======>6:9A@ABA=A@@A@CBBBBAAA@C?ABA>A?>>@:4404???=?:99277317;777)7=>999998'8>8>?@937=750579:>?2:4:=AAA=@@@@AAA?B?BBB>AA?<99988;>@=BB=B@@@BDBBBBB>>>?7?=>=</7777-728::95
@ATNG8:03712:07433
GATGGTAGCACACGAGATCTCATCGTACTCATTCGTTTCGGAAGAGACAGGTACGTTAATAGTTAATAGCGTACTTCTTTTTCTTGCTTTCGTGGTATTCTTGCTAGTTACACTAGCCATCCTTACTGCGCTTCGATTGTGTGCGTACTGCTGCAATATTGTTAACGTGAGTCTTAAAACCTTCTTTTTACGTTTACTCTCGTGTTAAAAATCTGAATTCTTCTAGAGTTCCTGATCTTCTGGGTCTACGCTCGTCGCGCTACCATCGAATGAGGTTAGTCT
+
CABB@CCCCCBB?@@CDDCCCDDCCCBBBCCC?BBDD<BB@D@BBCCCCD@BCCCC?C@CCCC@C@DECBBBC>C7;7737$9:==AAB=BDCC@BDEAGG9;:?BBB>A@DCCBAB>BBB?B@BBBBBBBB>B>AC9>>>;;;>>>??@AC==><<<<<AB>C===9@@@@////@>.@5:59=@@?/>@;;;188>?=====>:=BBB/A===B=B<??;@AAB>>>:>:=>C==>;??CD:@?@=>>>>>B@@@??:::A8=<???;>>=?;?388A>>
@ATNG8:03716:07404
GATTAGTATAGAGCTCTACATAGTACTCATTCGTTTCGGAAGAGACAGGTACGTTAATAGTTAATAGCGTACTTCTTTTTCTTGCTTTCGTGGTATTCTTGCTAGTTACACTAGCCATCCTTACTGCGCTTTGATTGTGTGCGTACTGCTGCAATATTGTTAACGTGAGTCTTGTAAAACCTTCTTTTTACGTTTACTCTCGTGTTAAAAATCTGAATTCTTCTAGAGTTCCTGATCTTCTGGGCGGCTGATATGCGCTACCATCGAATGAGGTTAGTCT
+
CAC@CCBAAACCCCCCCDAAABDDCBBCBB>B???<@B@G?BBCCCCB?BBBCB?B?BCCC?C?CAAACCCCB?CCCCD3BC?BAAA<@CAA>BBA=@@<><@BBB>AABBBCBC>CB>8<:=AA==?<>>9>AA=?=?>>>>>>AAAC@@@@<>>>;@?<@<>==AAACAA9==@BB5@;>;>CDDD/>>:::3;=??@@A<==<ADDD/A@@AA<A<AC;?>AA==<=C<AA?AAA<?@@B9::699:A>>>????@??<?@@@A<===@<@=A@:::
@ATNG8:03716:07423
GATGGTAGTATAGAGCTCTACATAGTACTCATTCGTTTCGGAAGAGACAGGTACGTTAATAGTTAATAGCGTACTTCTTTTTCTTGCTTTCGTGGTATTCTTGCTAGTTACACTAGCCATCCTTACTGCGCTTCGATTGTGTGCGTACTGCTGCAATATTGTTAACGTGAGTCTTGTAAAACCTTCTTTTTACGTTTACTCTCGTGTTAAAAATCTGAATTCTTCTAGAGTTCCTGATCTTCTGGCGCTCTGTCACGTCTGCTACCATCGAATGAGGTTAGTCT
+
@A@:=?<AACCCBBBC@AABBCBBBIBBCCBA?@DDD=CC?C?BABBBBB@BA@AA<@=@@@C@E@BBB???DCC???=>=.???AABB=@CBB?BBB?BB598?CAA?B@??BBBC??@@>D:=>@@@@@?8==8818>::898>=A@>>>>>A<AAA=@@<@:>>@=<<>::5888AA.A,5-5////'/8889*//9966-//5(/./.$.99::394>>:??==7;><A=BB=99<,//959=;;;>>??BB?@<;;@>>>:====?:??>><>9=BC;;
@ATNG8:03717:07398
GATGGTAGCACGAGTCACTCATATCCAGAAGATCAGGAACTCTAGAAGAATTCAGATTTTTAACACGAGAGTAAACGTAAAAAGAAGGTTTTACAATACTCACGTTAACAATATTGCAGCAGTACGCACACAATCGAAGCGCAGTAAGGATGGCTAGTGTAACTAGCAAGAATACCACGAAAGCAAGAAAAAGAAGTACGCTATTAACTATTAACGTACCTGTCTCTTCCGAAACGAATGAGTACGATGAGATCTCGTGTGCTACCATCGAATGAGGTTAGTCT
+
4444.4<<@BBCCBBBCCCCB;<;C@CCB?CCCC@@=A?AACCDGFABC@B?BB@AAEEF5C@CBBBCCCCCDD>BABBCCC2;94;5;;;.;AA=AAAIBBBB@=@@BB?DBB@BCCDDCCCABBDCBCBC@CCBB>BBAACEDB@C@C@@?@CDCBBBB@CBBBBB?CC?BBC>AACCC>CBA<??>==.=@<ABCAAABBB?>:>>AA7:7:=ABB?AAAA@AA<?<?AB=CEC?:99ABBBCBBBBDCCB???B?;;;>?A<A=>>=:>@9999?CC???
@ATNG8:03717:07419
GATGGTAGGTGCATGAGTGTATCCAGAAGATCAGGAACTCTAGAAGAATTCAGATTTTTAACACGAGAGTAAACGTAAAAGAAGGTTTTACAAGACTCACGTTAACAATATTGCAGCAGTACGCACACAATCGAAGCGCAGTAAGGATGGCTAGTGTAACTAGCAAGAATACCACGAAAGCAAGAAAAAGAAGTACGCTATTAACTATTAACGTACCTGTCTCTTCCGAAACGAATGAGTACAGAGAGTACGATATGTCTACCATCGAATGAGGTTAGTCT
+
@@>;=@CC?BBBBCBAABDCCCB@CCC@AA@CBC?C?CCCCAAB@BB?B@B@@<?>?=,??@AABBCCCBBB=A@9978*:=9>9???5?AB?BBBBBBB@@<A@B@<@@@=A?@?AA>>@????<99A=AA>@;@AAAACAA;A;>>A;@@AAABCA>AA>>AA>AA>ABB>@>78829>><@CCCC3?<8<AAAAA???7;7;=<=;?;>=;;;<AAAA>>><A<@@?8>8859@@CCBBAAAAACAAA?ACCAA>>>>>9>===A;>>>>:<8<?<=>
@ATNG8:03670:07446
GATGGTAGGTGCACATGAGTGTATCCAGAAGATCAGGAACTCTAGAAGAATTTCAGATTTTAACACGAGAGTAAACGTAAAAAGAAGGTTTTACAAGACTCACGTTAACAATATTGCAGCAGTACGCACACAATCGAAGCGCAGTAAGGATGGCTAGTGTAACTAGCAAGAATACCACGAAAGCAAGAAAAAGAAGTACTCTATTAACTATTAACGTACCTGTCTCTTCCGAAACGAATGAAGTACAGAGAGTACGATATGTCTACCATCTAATGAGGTTAGTCT
+
;?=@9<==:>CCBBBBCBBAABBCC@B@A=@@@@;:6;>@B::9CA;A?4;;,;;9==99.:5;@@?D;969<@6>?;;:;:(:;;;=>>>2>@B9=BBBABB;;:;?BB@C@A?@BBCC@AACCCCCBAAA@CA@@?BA@@CCBB?B?C;;:;BBBBCCB@BBCBBB?BB?BBB@BCAAA<A@A>BDBBB3BB?BCBBBCB@@:@<000;<@<;000??BC>>>==8=3>?>8>98188807::9;<==<9:9:;//////=:;;7;////(/7792:2:8@><
@ATNG8:03677:07462
GATGGTAGGCGTGTGAGAGTCTGCCCAGAAGATCAGGAACTCTAGAAGAATTCAGATTTTTAACACGAGAGTAAACGTAAAAAGAAGGTTTTACAAGACTCACGTTAACAATATTGCAGCAGTACGCACACAATCGAAGCGCAGTAAGGATGGCTAGTGTAACTAGCAAGAATACCACGAAAGCAAGAAAAAGAAGTACGCTATTAACTATTAACGTACCTGTCTCTTCCGAAACGAATGAGTAACTACTCTCAGAGACACACTACCATCGAATGAGGTTAGTCT
+
//::6;?B@BA@@BBBBBCBBCBBB<BBB?BB@AAB?B@CCDBBBCA::;;?CCC;;;;;);<CA@AAADC???6=>99899)9<:;3777+8?=8>A=BC???B?BAEC@BBB>ABAABA@==>@@@>>>@<@@??;?@@@@A@>9><>=C@BB@@AABB=@BBBBB@BB>A@@=AACCD;?<=999999(9=9=ABBBBB@@8;7;A@@<@;=::;;5;==>@@@=@<ACD:BAA>A>==00,0@@@@BBBBBBBBBABBBBCC?BBBBB?AAAB@B?CBBBB
@ATNG8:03678:07473
GATGGTAGGCGACATACATACGCGCCAGAAGATCAGGAACTCTAGAAGAATTCAGATTTTTAACACGAGAGTAAACGTAAAAAGAAGGTTTTACAAGACTCACGTTAACAATATTGCAGCAGTACGCACACAATCGAAGCGCAGTAAGGATGGCTAGTGTAACTAGCAAGAATACCACGAAAGCAAGAAAAAGAAGTACGCTATTAACTATTAACGTACCTGTCTCTTCCGAAACGAATGAGTACTGCGTCTCACTCTCGCCTACCATCGAATGAGGTTAGTCT
+
448:5:CC?C@@ACCCCCCCCCCAA>ABB@CCCCCB?B?BBEBBBC@BB?C@CBD:::::*:<ABCCCGCCBBB:@A::::;*:B>B;AAA7BBB@CCICDCCCC?C@CC@BBC@CBCBBABBCCCCCDCAA?BDGF@BBCCBCCC>B>B::9:CCCCBBB?CCCBCB@BC@BBB?BBCBC<@??8<<<<<.>A=ABBBBCCCC@D<??BB=A>ABCCC@CCC@A@B@B@CEE@CAA?AAACCBBBBBBCBBBCBCBCDCB=A;;7;@@@C>AB<;;;@CBB;;
@ATNG8:03679:07449
GATGGTAGCACGACACGACGATGTGTACTCATTCGTTTCGGAAGAGACAGGTACGTTAATAGTTAATAATCGTACTTCTTTTTCTTGCTTTCGTGGTATTCTTGCTAGTTACACTAGCCATCCTTACTGCGCTTCGATTGTGTGCGTACTGCTGCAATATTGTTAACGTGAGTCTTGTAAAACCTTCTTTTTACGTTTACTCTCGTGTTAAAAAATCTGAATTCTTCTAGAGTTCCTGATCTTCTGGGTGTATCAGCGAGTATCTACCATCGAATGAGGTTAGTCT
+
??A>?CCCCBBA=CAA>>A0//9=@AABAABA>BBBB>CC@CACCCDCCC@BBBAB@B@BCDEAE@@@>@@@CCEC=@?AAA2AC?BAAA<ABAD>ABB?BB99:BAAB=BBBBBAAA=??C?C>AA???BAA<AABB?BBBBBB@@A@??AABAA=888675/5/5;?>BDCBB=A@@@@.?3>075888(6688;/8767=>99:=198886#566>;6:6<>7<BBBBBB@B?B?>?CC789@?8@@@@ECBBA@@????CCCC99:BBB???:9189=>???
@ATNG8:03679:07477
GATGGTAGCACACGAGATCTCATCGTACTCATTCGTTTCGGAAGAGACAGGTACGTTAATAGTTAATAGCGTACTTCTTTTTCTTAGCTTCGTGGTATTCTTCTAGTTACACTAGCCATCCTTACTGAGCTTCGATTGTGTGCGTACTGCTGCAATATTGTTAACGTGAGTCTTTGTAAAACCTTCTTTTTACGTTTACTCTCGTGTTAAAAATCTTGAATTTCTTTCTAGAGTTCCTGATCTTCTGGGTCTACGCTCGTCGCGCTACCATCGAAATTAGGTTAGTCT
+
:<:<>?:?:@??;>DBCBBBBB@@A@955B@@>@CCC?BB@BABBDCCCCACBAA@>B?CBBB@C?;;6;<<<<>:;::::)76)////)-9//+/::57:=:==<=9==A??=78,3894:3///667886:==:48==>???A??===<//-)---(-2-3.3576889../'.5797&/)//59999(58777).-447--.33.5555'555.56+22'222'2555697272...7794777;377888AAAAAA>>:7///<766//76(618:9>99992,
@ATNG8:03680:07462
GATGGTAGGACGAGCGTCTGAGAGGTACTCATTCGTTTCGGAAGAGACAGGTACGTTAATAGTTAATAGCTGTACTTCTTTTTCTTGCTTTCGTGGTATTCTTGCTAGTTACACTAGCCATCCTTACTGCGCTTCGATTGTGTGCGTACTGCTGCAATATGTTAACGTGAGTCTTGTAAAACCTTCTTTTTACGTTTACTCTCGTGTTAAAAATCTGAATTCTTTCTAGAAGTTCCTGATCTTCTGGGTGCGCTACAGTCTCTCTACCATCGAATTAGGTTAGTCT
+
888:7;>@>=;555<444=888::7<:;<<55.588808:.4.5<<<==@;@?;;;15.5;994;7//////7:772/5555$598=>??4=555.557)//)//99//)////////5//45:.55:<555;5;;==7;;<=<;:555///><00)/////)4.49::<<<=>8<<=>?0=8=155999(99555)6=<=>>666A<@@@@+=<<<<494555)5////)//)/3//4445055=@066;;;95555559555:;;./////2727;6:6;=;;7
@ATNG8:03681:07444
GATGGTAGATACTCGCTGATACACCCAGAAGATCAGGAACTCTAGAAGAATTCAAGATTTTTAACACGAGAGTAAACGTAAAAAGAAGGTTTTACAAGACTCACGTTAACAATATTGCAGCAGTACGCACACAATCGAAGCGCAGTAAGGATGGCTAGTGTAACTAGCAAGAATAACCACGAAAGCAAGAAAAAGAAGTACGCTATTAACTATTAACGTACCTGTCTCTTCCGAAACGAATGAGTACTACTCTCAGAGACACACTACCATCGAATGAGGTTAGTCT
+
:7//+/8:=@><@966<<BBCAA@D7?<:8/0/7//)57::<///:485050/0)/88888$/)//////66666./344444$4939.555&55515B=BAA9992929=:>@C?CCD?@@BCCCBBAA;;;;@:9929?;>>>AC;<8<00*0>:>>/557>?=;8;677277/78>9::=6===>BBBBB1@==000//;;=B?C>A<9939377;@@<@?>>>>?9=558?9A@B>B@???<<<<>=>AA?>@B@@CC774=C7=888717=00+0)///--
@ATNG8:03682:07465
GATGGTAGCGAGCGAGTGTGTATACCAGAAGATCAGGAACTCTAGAAGAATTCAGATTTTTAACACGAGAGTAAACGTAAAAGAAGGTTTTACAAGACTCACGATAACAATATTGCAGCAGTACGCACACAATCGAAGCGCAGTAAGGATGGCTAGTGTAACTAGCAAGAATACCACGAAAGCAAGAAAAAGAAGTACGCTATTAACTATTAACGTACCTGTCTCTTCCGAAACGAATGAGTACAGAGAGTACGATATGTCTACCATCGAATGAGGTTAGTCT
+
BBCC<AADCBBA?@BBCCCCDDCCC@CCC@CCDG;;;;?CBCBCCD@CB?B>BBBA@@@@0@@CCCCICBB;:9/:C::;:.;G<@4;;;-;@B?CCBCICD9;;@=@B?BCD@BBCCBCBBBBBCCBBBB?ACCC>AACCCCBB@D@CCC@CCCCDDDD?DCCCBB@BB@BBB@CCBBB=A@@=<<<?>.?C?CAA@BBBCD?B>AACC?B?BCCCCBCBBBBCD@C@CBA>CCC@CCCCCBAAABBAABBAABBABCBBBBB>@@BCF@>>>A>@=BBBA@
@ATNG8:03683:07473
GATGGTAGCGCACACATAGATACAGTACTCATTCGTTTCGGAAGAGACAGGTACGTTAATAGTTAATAGCGTACTTCTTTTTCTTGCTTTCGTGGTATTCTTGCTAGTTACACTAGCCATCCTTACTGCGCTTCGATTGTGTGCGTACTGCTGCAATATTGTTAACGTGAGTCTTGTAAAACCTTCTTTTTACGTTTACTCTCGTGTTAAAAATCTGAATTCTTCTAGAGTTCCTGATCTTCTGGCTCTCGTAGACAGATACTACCATCGAATGAGGTTAGTCT
+
AA>>@CCBBBBCDCCBCCCDBBBBCDCCCDBB@AAAB=BB?C@DCCCCBB?CGBBB?C?CCCC?B?BCCCCBBDC=BADED1:98;BCC=CCCCACDC@CC9::BCCC@CDDCEECC@BBB=C@DDCCCCCC?BBCC@CBCCDCAAABBBCBBCB?CCC@CC?B?BCCCCCCCD?B::::.:>@;:;:::*:@ABC>CCCBBBCBCCACDDC5EBAACACACC@CCCCCDD@C?BBCCCB?B@@>ABAABCCCCCBBBCCCCBBB@BBBBB>ABAB>A?BCC@@
@ATNG8:03683:07485
GATGGTAGATATATGCACGCTCTACCAGAAGATCAGGAACTCTAGAAGAATTCAGATTTTTAACACGAGAGTAAACGTAAAAAGAAGGTTTTACAAGACTCACGTTAACAATATTGCAGCAGTACGCACACAATCGAAGCGCAGTAAGGATGGCTAGTGTAACTAGCAAGAATACCACGAAAGCAAGAAAAAGAAGTACGCTATTAACTATTAACGTACCTGTCTCTTCCGAAACGAATGAGTACGTGTGCGACGTGTCTCCTACCATCGATAACCTCGAGTCT
+
;59<9ABCCCBCBBBBEDDCCAAAC@CAA?ABBC@@=@;?@BBBCD@CC?B?CAA@@A@@):7?;:BCCBBBBC>A@@@@@@0@@>@<>>>.>B@?CBBBCCB:;7;?@A=@CC?BCCBCCDECCCCCCCAA?A@@@@BB@AAEED@C@C;;8;@@ABCBB@CCCCCB>AA@AAB>AAAAA9??=9<=<??.?A=BAAABABAB?B>ABAA>><??CCB?CBA@@BE@C?CFC=A::6:@@@?BBBBB989@@A@@?@AAA=AAA=A@?;=BB<@<===A@@AA
@ATNG8:03684:07470
GATGGTAGATATATGCACGCTCTACCAGAAGATCAGGAACTCTAGAAGAATTCAGATTTTTAACACGAGAGTAAACGTAAAAAGAAGGTTTTACAAGACTCACGTTAACAATATTGCAGCAGTACGCACACAATCGAAGCGCAGTAAGGATGGCTAGTGTAACTAGCAAGAATACCACGAAAGCAAGAAAAAGAAGTACGCTATTAACTATTAACGTACCTGTCTCTTCCGAAACGAATGAGTACTGTATCTATGTGTGCGCTACCATCGAATGAGGTTAGTCT
+
::>C?AABB@:::;;;99655555515>>750----(-(---/45>:CC@C?@>>::999$76A;@CBA@A<;;3<<;9994$9:392444&5>??AD@@@@@?A;@>BB?ABF=@@C9;;BCBCCCCCB<;8;AAA=ADCCBBBC@C@FBB@BCCDBBBD@AAABCB?@@=@CB>B?AAD>@@@;9:999(9A<AABBA??::499>>AC?@<A?BBB?BB;:9BC@C@CCC>BAA>CCDDDBCBBB:9:9<?<777@@B@:@B8=<88:17=9717:<??99
@ATNG8:03685:07442
GATGGTAGCGCACACATAGATACAGTACTCATTCGTTTCGGAAGAGACAGGTACGTTAATAGTTAATAGCGTACTTCTTTTTCTTGCTTTCGTGGTATTCTTGCTAGTTACACTAGCCATCCTTACTGCGCTTCGATTGTGTGCGTACTGCTGCAATATTGTTAACGTGAGTCTTGTAAAACCTTCTTTTTACGTTTACTCTCGTGTTAAAAATCTGAATTCTTCTAGAGTTCCTGATCTTCTGGGATGTGTGCGCAGTGCCTACCATCGAATGAGGTTAGTCT
+
<;:;=<555==CABBDDDDCCCBDDCICCEA@;A@@@9@A<@<@@@CCCJAIICBC?B?A?@=<;9@CDECCCCC?CCGCC5BB=A@@@;@AAC?BBB@CC99:CDFFACCBBBCED@CDD@D@BCCC;;;B>BBBB@DCCCCAAAA@@BAAABE?CBB?BG@C@B;;;;;AAB@BBBDB9A<@<@BBAA,@A:::.;:;9BCCCBB6:;:;*;@@AC@C@CC@CCCCDCB?BA@A@A;;5;00<5<000AAAACB?@@??;;BB=@@?@?8949<3:5:@?@@
@ATNG8:03685:07467
GATGGTAGTACATGATAGACGACACCAGAAGATCAGGAACTCTAGAAGAATTCAGATTTTTAACACGAGAGTAAACGTAAAAAGAAGGTTTTACAAGACTCACGTTAACAATATTGCAGCAGTACGCACACAATCGAAGCGCAGTAAGGATGGCTAGTGTAACTAGCAAGAATACCACGAAAGCAAGAAAAAGAAGTACGCTATTAACTATTAACGTACCTGTCTCTTCCGAAACGAATGAGTACAGAGAGTACGATATGTCTACCATCGAATGAGGTTAGTCT
+
::<<@CECABBB@@@CBBBB:;;CB<@AA>@AACCC?B@BCCAB?@<?@4;29?444444$549>:@@;<:;AA5A?:9999'9B9=;?@@0?;;4:;9AA>>00+0;>><@HG??@BBBCCCCC@@@CBAB>BBBB@CBBBDCDD@C@CAA?BCDDDBAA@CDCBBB@BA>AAA>BAAAD=B::8:@@@@/@@<::9ABBBDC?C?BBCC?B?AABDDACCBBBCE@D=@@D=BBC=@@B;;:EBBBCC?@ABCBAABBABBDD?AABBB?9::B@B?BB@??
@ATNG8:03685:07470
GATGGTAGCGCGACGAGCGTAGACCCAGAAGATCAGGAACTCTAGAAGAATTCAGATTTTTAACACGAGAGTAAACGTAAAAAGAAGGTTTTACAAGACTCACGTTAACAATATTGCAGCAGTACGCACACAATCGAAGCGCAGTAAGGATGGCTAGTGTAACTAGCAAGAATACCACGAAAGCAAGAAAAAGAAGTACGCTATTTAAACTATTAACGTACCTGTCTCTTCCGAAAACGAATGAGTCTGCGTCTCACTCTCGCCTACCATCGAATGAGGTTAGTCT
+
B@:955:::ABABAAABB<<@B::;)5;<89:5;55.5.44;<<<>:>>;>??=<87888$74=?ACC?@:=CC>879=>>=+:>;:2999&555.5?B>@BA?@=@=@@?B;<7:@@@BCGGCCCCBBBCB@C;;;=@@>??BBB>B?B@@=?BAABCCC?CCBBAA=A=74447<<:;;3888288:::+:@7B:=><;9365(55(5=>>:<5<<99484448888-3-3333&39948<:::::;;;:::<<<ABA@?=9=;;6?0//=6//33,3,34::9
@ATNG8:03686:07473
GATGGTAGTGTCAGTGCGCGTCGTCCAGAAGATCAGGAACTCTAGAAGAATTCAGATTTTTAACACGAGAGTAAACGTAAAAAGAAGGTTTTACAAGACTCACGTTAACAATATTGCAGCAGTACGCACACAATCGAAGCGCAGTAAGGATGGCTAGTGTAACTAGCAAGAATACCACGAAAGCAAGAAAAAGAAGTACGCTATTAACTATTAACGTACCTGTCTCTTCCGAAACGAATGAGTACGAGAGAGCACACGTGTCTACCATCGAATGAGGTTAGTCT
+
::<<@CAABBBBFBBBEBBBBBBBC=BAA;A@ACCB=A<ACCCBDC@BB@B?AA?;;;;;)9?AABCBBBA@@?9><;9;;;':<:;4999&555.6<>>@@CCD@B@CD@CDD<<;BCCCCCGCCCCCC@@=@BAA>B:;;ECCB?CAD@@?ADEEDBBB@BBB????AA=AAA=??:9929???BBECC3BB?BCBCBBBBB?A388??;?=@@@@@?ABBA?@@?A>??C;@@@=::9???AEAA??????BB?@?CCBBBB@B===>7;:;:6;=ADB@A
@ATNG8:03688:07457
GATGGTAGGACGAGCGTCTGAGAGGTACTCATTCGTTTTCGGAAGAGACAGGTACGTTTAATAGTTAATAGCGTACTTCTTTTTCTTTGCTTTCGTGGTATTCTTGCTAGTTACACTAGCCATCCTTACTGCGCTTCGATTGTGTGCGTACTGCTGCAATATTGTTAACGTGAGTCTTGTAAAACCTTCTTTTTACGTTTACTCTCGTGTTAAAAATCTGAATTCTTCTAGAGTTCCTGATCTTCTGGTGTCGTCTATCATGTACTACCATCGAATGAGGTTAGTCT
+
777<:><A<A;:99444448:;<<:=<??A;;4;;;:;-:B5;6:?>@>>@:>@>;99)929>9==@=@?9<<0//:577777'///)5:<<3;;<=166;)//,//9<;A:?==>?===;?DC;C<@@A@A@BC?CCCC@CFCDCCBCC;;;;;;CC?A@AAEMAD@A@A@@:99C?CCCCC8B9A4:::;:*;=@BB79:99>99555.5555$55555156<;8=B@@@BB=A=@@???@<@?@;@;::9=000<<000=>695=95555=.456>:>:>=??C
@ATNG8:03688:07469
GATGGTAGGCACTGCGCACACATCCCAGAAGATCAGGAACTCTAGAAGAATTCAGATTTTTAACACGAGAGTAAACGTAAAAAGAAGGTTTTACAAGACTCACGTTAACAATATTGCAGCAGTACGCACACAATCGAAGCGCAGTAAGGATGGCTAGTGTAACTAGCAAGAATACCACGAAAGCAAGAAAAAGAAGTACGCTATTAACTATTAACGTACCTGTCTCTTCCGAAACGAATGAGTACACACTCTCATATGACACTACCATCGAATGAGGTTCAGTCT
+
77774///3;@@::<<556@?;<=>7>BC@B;;;AB>A=BBB@@@@499.9.9;;44444$46::<=<595;::1:844444$5;6;7<<<1;;>9;<<>=>?>@<@:==9<<?9;?A<@CCC;:;@@;;;@=@>;;:===<AA>?<@?A@@=?AB?:95<8?B;?>B>AA>==87<=?@B8><<877889'8><>?=@<;>;:5;;?@@@<A;?>CLDACAAABBB?A?>??9=>>6;<;=999@@@=>>????99;?8888<<4=B=<;5:86606(--8---
@ATNG8:03689:07467
GATGGTAGCTCTGCTCTGACTCTCGTACTCATTCGTTTCGGAAGAGACAGGTACGTTAATAGTTAATAGCGTACTTCTTTTTCTTGCTTTCGTGGTATTCTTGCTAGTTACACTAGCCATCCTTACTGCGCTTCGATTGTGTGCGTACTGCTGCAATATTGTTAACGTGAGTCTTGTAAAACCTTCTTTTTACGTTTACTCTCGTGTTAAAATCTGAATTCTTCTAGAGTTCCTGATCTTCTGGTGCGCTACAGTCTCTCTACCATCGAATGAGGTTAGTCT
+
BBA<>AECCBB@@@BBCBCCDDCCCCLCCC;;:;CCB>BE@C@CCCCCCC@DCCEG?A?ABBB=A>CCCCECCCC@CDDCC5CEABBCB=@@9;8;BC>BB7;;B@BC@CCDCCCBB@BBB?B@CBDEBA@C@CBBB?CBDEB@@BB@@@BBA@A@CDC@CD>A;@@:95<<::5:5555&5.5.55555$5;<==6><<;;;<555.555&5////)/)/;5;;>66669=5:;<<<;8=5616><@@@@@;9;@BA@@ABB7;;@?A=<<00+0<@ACCC
@ATNG8:03689:07468
GATGGTAGGCACTGCGCACACATCCCAGAAGATCAGGAACTCTAGAAGAATTCAGATTTTTAACACGAGAGTAAACGTAAAAAGAAGGTTTTACAAGACTCACGTTAACAATATTGCAGCAGTACGCACACAATCGATGCGCAGTAAGGGTGGCTAGTGTAACTAGCAAGAATATCACGAAAGCAAGAAAAAGAAGTACGCTATTAACTATTAACGTACCTGTCTCTTCCGAAACGAATGAGTACTATAGACTATCTGAGACTACCATCGAATGAGGTTAGTCT
+
::8:9B=@?A@::44999@ACCAAA;BAA>BABB;;;;@ECCAABCACC@C@AA@@@BBB2B@CCCBDBBA@@@9;9;BEGD3BB@C@CCC<CFC@DCCEEFCDD@B@BB@BCC@CCBCBBBDCCCBCBCBC@CCBCBCBBBBBBB?AB;::6;A@ABFBB?BDDBCC?BC?BBCAAACCA=BBA<89887(8A?BBCBBB?>?=A;@BAA?B@BBCCD?DDA===;;A9@>A9>BB@B@@BBBBBBBB?>@@@>>=@@@>>>@B=A=A<96==//,/9<;=<<
@ATNG8:03690:07482
GATGGTAGTATAGAGCTCTACTTAGTACTCATTCGTTTCGGAAGAGACAGGTACGTTAATAGTTAATAGCGTACTTCTTTTTCTTGCTTTCGTGGTATTCTTGCTAGTTACACTAGCCATCCTTACTGCGCTTCGATTGTGTGCGTACTGCTGCAATATTGTTAACGTGAGTCTTGTAAAACCTTCTTTTTACGTTTACTCTCGTGTTAAAAATCTGAATTCTTCTAGAGTTCCTGATCTTCTGGCGCTCTGTCACGTCTGCTACCATCGAATGAGGTTAGTCT
+
<<>A?CCCCCCBDCCC@@AB::1:DBBBBCA@=@ABB=BB@D>@A@BBBB?BCBBB@B@BCCC@C::;BBDCBDA?BBBBB1CA=A:::.7??A>BBC?@?4999AAB?BBB??>BC?BBC?B?B>><====;AA@@<@@@@@@@???A@>>===;>>@<@D<A<AAAAAAA>>;>@CBF5?:>8:::::+;=<<<6:66///;::=08888(7::::3:39=<@@@@AAA<A<@@A@??7;;A=@@@@=::::>>DB;;;A>==<?;;;;5;===;>;@CBBB
@ATNG8:03691:07475
GATGGTAGTAGTACACTAGTCATACCAGAAGATCAGAACTCTAGAAGAGTTCAGATTTTTAACACGAGAGTAAACGTAAAAAGAAGGTTTTACAAGACTCACGTTAACAATATTGCAGCAGTACGCACACAATCGAAGCGCAGTAAGGATGGCTAGTGTAACTAGCAAGAATACCACGAAAGCAAGAAAAAGAAGTACGCTATTAACTATTAACGTACCTGTCTCTTCCGAAACGAATGAGTACGTGTGACGTACGTGAGCTACCATCGAATGAGGTTAGTCT
+
@@@A@BBCBBBABCEDBBBBCBBCC?CCC?B???000=@ALCCCCACCCB@BCC:;:;;*;>BCCBBBDDCCC>BB@@@@@0>?9A5;;;.;BB?BCCCBBBCC@E@BB?BCC@BB@A@BDDBBBCCBBBEACCDC@CBCCCCCC?C@CBB?BCCCCCBC?CCCCCC?CC?CBC=@ACCC>A@@<<<==;.=A>B>><BBCBC>C>AABB?B?BDCBB@CCAAABB?B@CCC>CCC?AACBBBCBBBBBBBBCCBBBCAAABBB@BBBBB?CC@@<@?BBBA@
@ATNG8:03695:07468
GATGGTAGTGATACAGATCAGACACCAGAAGATCAGGAACTCTAGAAGAATTCAGATTTTTAACACGAGAGTAAACGTAAAAAGAAGGTTTTACAAGACTCACGTTAACAATATTGCAGCAGTACGCACACAATCGAAGCGCAGTAAGGATGGCTAGTGTAACTAGCAAGAATACCACGAAGCAAGAAAAAGAAGTACGCTATTAACTATTAACGTACCTGTCTCTTCCGAAACGAATGAGTACTATGAGAGCTCTATACTAATCGAATGAGGTTAGTCTA
+
BBBB@C;9;BBBBBBBCDCCDCFCC@CAA?ABC=@@7;7;BA@A@<@CC@C?AAAA=;;;)404=8::AB?AA@8??44444$4<7;8=<</<<=9==BBCDCBB<D9<<;>99.4::;<=<=<<<@969;;8=>??;?>>>BBBD@C?BBB>BBBBCBBB?CBCDAA>AB?@???AA9:47<<877788(8;8<==?>=>>=@F:=<BA;B=B@CBB?BC?AABB?B@BBB=@??;???@ABBBBBBBBBBBBCDBBBB??<???;;@000,0:99//98
@ATNG8:03696:07446
GATGGTAGCTATACGTATATCTATGTACTCATTCGTTTCGGAAGAGACAGGTACGTTAATAGTTAATAGCGTACTTCTTTTTCTTGCTTTCGTGGTATTCTTGCTAGTTACACTAGCCATCCTTACTGCGCTTCGATTGTGTGCGTACTGCTGCAATATTGTTAACGTGAGTCTTGTAAAACCTTCTTTTTACGTTTACTCTCGTGTTAAAAATCTGAATTCTTCTAGAGTTCCTGATCTTCTGGCTCTCGTAGACAGATACTACCATCGAATGAGGTTAGTCT
+
:<<<?CEBBBCABBDDDBBBCCCCCCAA@EFFACCCC>CC@CADDCCCBB?BCBCB@B?CBBBAD@BBBBBBCCD@AAAAA2AB@BBCC=BACB?BBB>BB<98:A@@=ABBBCBBC>AAB>A=@A@>>?AB???@@<@>>>A>==>>AA?<=9<6676:?A6>:=?@BBBB@@7;;???3?;>9::998)9<=>D:?>>>>>@@@@;>>>=/>;;:?<@=AA<AAAAAAA=A=B@@@@@<>=<;@:;:@ADAAAAA=>>AA<770867996///;7<9=<<?>
@ATNG8:03696:07470
GATGGTAGGACGAGCGTCTGAGAGGTACTCATTCGTTTCGGAAGAGACAGGTACGTTAATAGTTAATAGCGTACTTCTTTTTCTTGCTTTCGTGGTATTCTTGCTAGTTACACTAGCCATCCTTACTGCGCTTCGATTGTGTGCGTACTGCTGCAATATTGTTAACGTGAGTCTTGTAAAACCTTCTTTTTACGTTTACTCTCGTGTTAAAAATCTGAATTCTTCTAGAGTTCCTGATCTTCTGGGCTGCGCTGATATGCGCTACCATCGAATGAGGTTAGTCT
+
8::<9ABC@CBA@@@@BCCCBCBA>ABCBDBB?BBBB=BB?C?CCCCCBB@BCCCC@C@CBBB?B@BCCCCCIEC@BBBBB5BD@CCCC>BBBB?CBB=BB<@A@BBC:;;CCECCD<;;CAC@CCCCCBBD@BBCC>AACCCBBBCCCCCCBAA?ABB?BB?C?BBBBBCCBB>C;;;;.;=A=;<<<;*;CCDL?ECCBCFCBAB5;;;;*;::;B@CBCD@BCBCCCE@D@BBBCDC?D;;;0;<;;@AABBBBBCCFDCCC@BBCBB@AA;;:;?CCCAA
@ATNG8:03702:07463
GATGGTAGGACGAGCGATCTGAGAGGTACTCATTCGTTTCGGAAGAGACAGGTACGTTAAATAGTTAATAGCGTACTTCTTTTTTCTTTGCTTTCGTGGTATTCTTGCTAGTTACACTAGCCATCCTTACTGCGCTTCGATTGTGTGCGTACTGCTGCAATATTTGTTAACGTGAGTCTTGTAAAACCTTCTTTTTACGTTTACTCTCGTGTTAAAAATCTGATTTCTTCTAGAGTTCCTGATCTTCTGGGGCAGACTCTCACACGCCTACCATCGAATGACGGTTGTCT
+
/0/8488;6<=5//////:/55>==8==<9959.93::/559>9==>>===:=<999.55)5<<<8<47/////5557555555#555)59;;1////)/9;)/66;;=55675555659;57//)/399<<<<<:)////)//99<<==??>>;::9;.5444)4;6;3:55555;;:2/--55)505(,-777'--/<<,/66659999949<;;*:///:::)/549///---060---8;:4:4555&5555=>=;;;;;<55.5994:=::9377///)/5;;99
@ATNG8:03704:07469
GATGGTAGCGAGCGAGTGTGTATACCAGAAGATCAGGAACTCTAGAAGAATTCAGATTTTTAACACGAGAGTAAACGTAAAAAGAAGGTTTTACAAGACTCACGTTAACAATATTGCAGCAGTACGCACACAATCGAAGCGCAGTAAGGATGGCTAGTGTAACTAGCAAGAATACCACGAAAGCAAGAAAAAGAAGTACGCTATTAACTATTAACGTACCTGTCTCTTCCGAAACGAATGAGTACTGCGTCTCACTCTCGCCTACCATCGAATGAGGTTAGTCT
+
55>>@CC??@CCBBCCCCCCBCBCGACGC?BBBCAB?@=ADBBBAC@CC=?=?=@;;;;;';9A@BCCCBDBB@9A@;;;;;'<<;;5555&5<=:=BBBCDD;;;;@CC@CDD@CBBCBCCFCBBBBCDBB@CCCI@CCCDBBBD@B?CAA?AFCCCCBB@BCCCCC@CC>AAD@CCCCD>?::3::9:9)9B>BBBBBBCCC?C?BBAC?B>AADBB@BB;;;;;?B@CBD>C<<7;@@ACCBBCDBBCBCDCCBBCCD?BBC@CCCCC?AA@@=@=ABCCB
@ATNG8:03708:07456
GATGGTAGCATCATGCATATCTCACCAGAAGATCAGGAACTCTAGAAGAATTCAGATTTTTAACACGAGAGTAAACGTAAAAAGAAGGTTTTACAAGACTCACGTTAACAATATTGCAGCAGTACGCACACAATCGAAGCGCAGTAAGGATGGCTAGTGTAACTAGCAAGAATACCACGAAAGCAAGAAAAAGAAGTACGCTATTAACTATTAACGTACCTGTCTCTTCCGAAACGAATGAGTACGATGAGATCTCGTGTGCTACCATCGAATGAGGTTAGTCT
+
;>;@7><<@AA@C@@@BCCCIDECC:AAA=BBCCCC@D:;<B;;9>9BC<A>AAAABBBB3B?BBB9:5==>B>68?@AAAA0;<798@@B9BDIGCDCB=;9CC@C@EGACCC?BBCCCCCCCC;;;AAA@@BBDE?@CCCD@A@@F@AAB@BCCACAEDADBBBBB?BC?BBD@BAA@A;@??;;@@@@,;;7000@@AABC@C@AAAC?@<>>BCC@@@;;;@@=@<9:9/7<<8?AA@BBBAABA989=>><?=;777:9949:9999<?>>9><;@@B9
@ATNG8:03719:07473
GATGGTAGTATATCGCGTCGCTATCCAGAAGATCAGGAACTCTAGAAGAATTCAGATTTTAACACGAGAGTAAACTGTAAAAAGAAGGTTTTACAAGACTTCACGTTAACAATATTGCAGCAGTACGCACACAATCGAAGCGCAGTAAGGATGGCTAGTGTAACTAGCAAGAAATAACCACGAAAGCAAGAAAAAGAAGTACGCTATTAACTATTAACGTAACCTGTCTCTTCCGAAACGAATGAGTACTATAGACTATCTGAGATCGAATGAGGTTAGTCT
+
@@@@5:<@BCBBBB;;9;;;;<>>>:<@@659><:>7;9===<@66.5:.5.5:;4444&43998---5---91-//76666'88284:9:.976389//(/88<96?:==67384::9:>966<>??><;;B:B699:@@@AAABB=D6;;:45=<;;;;;054;::;6333(33,3;=====244448====+8848333<<<==7<78::;;;5//00*0:00/55486;49990888234499:<BBBB@A@@@?A<<<;;;<9=9777;;?<B=8<;
@ATNG8:03672:07520
GATGGTAGCACGAGTCACTCATATCCAGAAGATCAGGAACTCTAGAAGAATTCAGATTTTAACACGAGAGTAAACGTAAAAGAAGGTTTTACAAGACTCACGTTAACAATATTGCAGCAGTACGCACACAATCGAAGCGCAGTAAGGATGGCTAGTGTAACTAGCAAGAATACCACGAAAGCAAGAAAAAGAAGTACGCTATTAACTATTAAGTACCTGTCTCTTCCGAAACGAATGAGTACGATGAGAGAGCTCTCTCTACCATCGAATGATGTTAGTCT
+
<<::=@CBBBBBBBB;;6@@@CCEF?BBB@BBAB;;8:=CCCBBBC@CF@B?CCB<;;;.4<@AACCCAA@@@8@>;;99*4?8=.::;*:>A?B>FDFDCDD@C=@@>AAB?BDBBCCDDCCDBBBA@@@CDBB@CBCCBBDD?C@B@@=ABBBCC;;;:CCA@@=@C?BBB>BBBBB;=<<89999:(9@;@A798BBAB?@>;9<<4=8>?@?<AA@@?@@>D:==@:@AB=?@?>;;;@?;::>?>>>>>?A@AA???<@@@@@=>>>=>><>>>=A
@ATNG8:03672:07527
GATGGTAGTATATCGCGTCGCTATCCAGAAGATCAGGAACTCTAGAAGAATTCAGATTTTTAACACGAGAGTAAACGTAAAAGAAGGTTTTACAAGACTCACGTTAACAATATTGCAGCAGTACGCACACAATCGAAGCGCAGTAAGGATGGCTAGTGTAACTAGCAAGAATACCACGAAAGCAAGAAAAAGAAGTACGCTATTATCTATTAACGTACCTGTCTCTTCCGAAACGAATGAGTACACATCTTCGTGTCGTGCTACCATCGAATGAGGTTAGTCT
+
888;;?@BCCDCBBBCCB==BB?@@<>BB@BB@@;:8;=BAACDAA?AD?B=AA>99999$97@;:@;BBBBBB<AA;:99*4=.9.999&9999;<AACC@CC?C@;;7;AB>DBA@AEBBCEHCCCB;;5;A;;5:???BCCC@D@BCB@BFEDBBBB?AAC??@?BB@CCB>B@>:927731;;;<<,<A=ABBBBBB@A=<==<9:3:9>>>><7;///8895?;8::78?A=???@><;;=???A=AAA@AA@@8657949<>A>9/000*0*/0??A
@ATNG8:03673:07523
GATGGTAGTATCTGCACACTCTGTCCAGAAGATCAGGAACTCTAGAAGAATTCAGATTTTTAACACGAGAGTAAACGTAAAAAGAAGGTTTTACAAGACTCACGTTAACAATATTGCAGCAGTACGCACACAATCGAAGCGCAGTAAGGATGGCTAGTGTAACTAGCAAGAATACCACGAAAAGCAAGAAAAAAGAAGTACGCTATTTAAACTATTAAACGTACCTGTCTCTTCCGAAACGAATGAGTACGAGAGAGCTCACGTGTCTAATCGAATGAGGTTAGTCT
+
9@@<@BFCBBA@;;6;;;@@<<=<<7<@G?BBCC;;:;?CBAAA@@:>@;@;@BB@@@@@0=<AC???ACA???9=>A@@@A2AA=?2:9:65@@=C;9;C<<<C@B???:>>?7<<==BB?669969@@9;49>>@:@@AAAB;;6;<@AB=BCBBBABB?B???@@=?A?@97/7;7333&773<>???>>'7303?8;8;;737(78*9228+62(2:@9945;::9:<-7-333(333-3888::@@AACCBBBBBBAA@BA????AAB@;>>>>:>5;;==@
@ATNG8:03678:07523
GATGGTAGATATATGCACGCTCTACCAGAAGATCAGGAACTCTAGAAGAATTCAGATTTTTAACACGAGAGTAAACGTAAAAAGAAGGTTTTACAAGACTCACGTTAACAATATTGCAGCAGTACGCACACAATCGAAGCGCAGTAAGGATGGCTAGTGTAACTAGCAAGAATACCACGAAAGCAAGAAAAAGAAGTACGCTATTAACTATTAACGTACCTGGCTCTTCCGAAACGAATGAGTACGAGAGAGCACACGTGTCTACCATCGAATGAGGTTAGTCT
+
CCCC?AAACCCCCBBBCCCCDCCBC@BBB?BCCC@@?@@DDDAABC?BB?A?ACCBBBBB3BACCCACCBB877)7<9:;;;';;6;2444&5994;C=CBCHDF@C?@@>@CC?CCBAAABBCCCCCCCBB@BBCC?BBBBBCCC?C?BBC@BCECBBCC@BBBBAB?BC?BAC>ABCBB=???=@BBBB3AA?B>?>BBCCC?C=BBCA=A<>@CBB@AB?ACCC@C@CBB=BDC?A@@ABCCABCBBB>??BDDCAAABBBB@BAAAB?BCAA>A@CC???
@ATNG8:03680:07528
GATGGTAGTAGTACACTACGTCATACCAGAAGATCAGGAACTCTATGAAGAATTCAGATTTTAACACGAGAGTAAACGTAAAAGAAGGTTTTACAAGACTCACGTTAACAATATTGCAGCAGTACGCACACAATCGAAGCGCAGTAAGGATGGCTAGTGTAACTAGCAAGAATACCACGAAAGCAAGAAAAAGAAGTACGCTATTAACTATTAACGTACCTGTCTCTTCCGAAACGAATGGTACATAGATATACGTATAGCTCACCATCGAATGAGGTTAGTCT
+
;<::7;>><<<=><<<<///<<::<<8;;;9<<>>56268<;<9///<599698<>><<==2=9?::---5----(-::;;;/<:38.444&4;;8>>=>>@???2616:55658;;;;;;<<==566;6669>=;;7;===;<?C?B?B9919@>>@C@C696A><>600+00/165-//(///388888)8:5444======>B=???@;>6;6:9>:>=665=<:>9==>6<;;4::8:>9BB@?>=?999777///8///638-///0....(.268887
@ATNG8:03681:07505
GATGGTAGCGCATATCAGCGCAGCCCAGAAGATCAGGATCTCTAGAAGAATTCAGATTTTTAACACGAGAGTAAACGTAAAAAGAAGGTTTTACAAGACTCACGTTAACAATATTGCAGCAGTACGCACACAATCGAAGCGCAGTAAGGATGGCTAGTGTAACTAGCAAGAATACCACGAAAGCAAGAAAAAGAAGTACGCTATTAACTATTAACGTACCTGTCTCTTCCGAAACGAATGAGTACGATGAGATCTCGTGTGCTACCATCGAATGAGGTTAGTCT
+
AA?B?C;:;;BBABBBBDB;:;DEL?CCC@CCCDCD@DDCCAA@CB@DD@A?AAB;;;;;*;=@;;;ECCCBA?8AB;;;;;';?>;5555,5A=:?@<BECH;:9;?AA=BBB?CCCGCCCCBBBBBBBBC@CDCF@CCCBCCBB?B=B;;7;CCCCDDC@CCCCBB<@@=@AA>AA@@?:889;99999)9@>AB@ABBDCB@A?CCCC?C?BBDBCACCCCCDC@C@CCC=CBBA:99CDBBBBBBBBDBBABBBBAAAB@@;>>AAA9:@AB>A>ACDA@
@ATNG8:03689:07492
GATGGTAGCATCATGCATATCTCACCAGAAGATCAGGAACTCTAGAAGAATTCAGATTTTTAACACGAGAGTAAACGTAAAAGAAGGTTTTACAAGACTCACGTTAACAATATTGCAGCAGTACGCACACAATCGAAGCGCAGTAAGGATGGCTAGTGTAACTAGCAAGAATACCACGAAAGCAAGAAAAAGAAGTACGCTATTAACTATTAACGTACCTGTCTCTTCCGAAACGAATGAGTACGTGTGCGACGTGTCTCCTACCATCGAATGAGGTTAGTCT
+
//::6;@?ABDCC@@@CDCCCCCCCADCC@DCBB:;;;?CCDBBCF@AA?A???@999:9$76A=????CB?>;3<9;;<;.4B<B.;99&:9949ABBLCDDG@C?;:8;AA>BCBAAADDFDDDHCCA@=@AAA?A@@@BBBB@BAGA@?@DCCBBDD?DBBBBB?BB?BBD?AA??=5???>?DEFD2@A?CCCBBBBBB?B?BA@==D>@@B@@<@BAABCB@C>AAB;A::8:AA@AABAAA????CBBBCCBBB@BBB@A;;;;6;;AA=A:>AB??
@ATNG8:03695:07518
GATGGTAGCACGACACGACGATGTGTACTCATTCGTTTCGGAAGAGACAGGTACGTTAATAGTTAATAGCGTACTTCTTTTTCTTGCTTTCGTGGTATTCTTGCTAGTTACACTAGCCATCCTTACTGCGCTTCGATTGTGTGCGTACTGCTGCAATATTGTTAACGTGAGTCTTGTAAAACCTTCTTTTTACGTTTACTCTCGTGTTAAAAATCTGAATTCTTCTAGAGTTCCTGATCTTCTGGGATGTGTGCGCAGTGCCTACCATCGAATGAGGTTAGTCT
+
@@AB@BBAABBA=B@>>>=0//<=BCCCCE:9;:DGF>CC@C@CCCCCDC@BBBBDAE@BCBC@B@BBBACCCDFAAAA@@.<;8<88:(7?@A@CCC@CC>???CBB@AAABBCCC=??@?B?CCCCCCA>;>AA?:??@<<<>>::;@BB???;;;;<??=B:>=??@@FBB;=====2=<C=???>>/>@==>0666///676=:>BCB*:555;6;4<<5>>>=ACC<A<AAAAAA<;;<<2<///<67;;;;>>>?:==?;>==@@:>>AA=B:>>??:
@ATNG8:03700:07516
GATGGTAGATACTCGCTGATACACCCAGAAGATCAGGAACTCTAGAAGAATTCAGATTTTTAACACGAGAGTAAACGTAAAAGAAGGTTTACAAGACTCACGTTAACAATATTGCAGCAGTACGCACACAATCGAAGCGCAGTAAGGATGGCTAGTGTAACTAGCAAGAATACCACGAAAGCAAGAAAAGAAGTACGCTATTAACTATTAACGTACCTGTCTCTTCCGAAACGAATGAGTACACATCGTCGTGTCGTGCTACCATCGAATGAGGTTAGTCT
+
:<<<?CBCCDDCCBB=;@;><<999)5<<4;;<@>@<@?BBBBCCC?BC?A<>@@9::99)9:><:BBBBBBBD>??<;;;.:A>A2;;0:@@;@99:@@BBB>C?AA@CBB?BBBACBC;;;ACB@A@A?BABB@CCB@@@@@5;6;;;6;BBBBBBB?@@?@?A<@A?9946<;333,38<8;<<=2<=8<?==>=<<@3927<<91717<A;;5:9999<=7<9<<A<ABB@CBBBBBAAA>?>ABBBAAABBBCCC7857777C@CCCC?C?AAAA?
@ATNG8:03702:07513
GATGGTAGCTATACGTATATCTATGTACTCATTCGTTTCGGAAGAGACAGGTACGTTAATAGTTAATAGCGTACTTCTTTTTCTTGCTTTCGTGGTATTCTTGCTAGTTACACTAGCCATCCTTACTGCGCTTCGATTGTGTGCGTACTGCTGCAATATTGTTAACGTGAGTCTTGTAAAACCTTCTTTTTACGTTTACTCTCGTGTTAAAATCTGAATTCTTCTAGAGTTCCTGATCTTCTGGGTCTCTCTCTCACGCACTAATCGAATGAGGTTAGTCT
+
BBBC?CDDDBBBCBBBBCCCCCC;;<BBCB;;9;CCC>CB?A?AABEEGE?AABCD@G@@?@C@C>@AAAAC<<B4==:::)@?7??<818>BC?BCF?AA78:8???8@BBBBBBB????>A?BBBBBFBA<???A7;;>>>BBAAAAA>=>=>;===:;;5;8<>>?@>;;<5555==+605057AAA.AA@>>,6555559:;=/665'277796;6;;7;><<9=;8<58;>;;<-//:>6///=A:::><>=<<96//*/;660:9<=9>8=999/
@ATNG8:03710:07499
GATGGTAGGCGAGAGTGAGACGCAGTACTCATTCGTTTCGGAAGAGACAGGTACGTTAATAGTTAATAGCGTACTTCTTTTTCTTGCTTTCGTGGTATTCTTGCTATTTACACTAGCCATCCTTACTGCGCTTCGATTGTGTGCGTACTGCTGCAATATTGTTAACGTTGAGTCTTTGTAAAAACCTTCTTTTTACGTTTACTCTCGTTGTTAAAAATCTGAATCTTCTAGAGTTCTGATCTTCTGGCGCTCTGTCAACGTCATCGAATGAGGTTAGTCT
+
<==>9>AA;;;;;595===>DDGBBBDBBCCCACCCB=AA=A@@@@CCCC?CCCCC@DACB@@;@;>@AAA@B<A;78989)9;:>:99,3><<>@@B?CD@CCA???:?BBECCDD?BBB?B?AAABBB>=9=?>>:888????A@??>>>>?@<@@@=??<<9=--)-3-----(-88889)<-8+79777(57777'.......7/696=AA@*85...)..647666333+...86662632,----6626//)/9979:?;<8>>>@=B7;:B??
@ATNG8:03713:07516
GATGGTAGGCACTGCGCAACATCCCAGAAGATCAGGAACTCTAGAAGAATTCAGATTTTAACACGAGAGTAAACGTAAAAGAAGGTTCTACAAGACTCACGTTAACAATATTGCAGCAGTACGCACACAATCGAAGCGCAGTAAGGATGGCTAGTGTAACTAGCAAGAATACCACGAAAGCAAGAAAAAGAAGTACGCTATTAACTATTAACGTACCTGTCTCTTCCGAAACGAATGAGTACACATCGTCGTGTCGTGCTACCATCGAATGAGGTTATTCT
+
55<>:>CC?CB??@BBCC@CCCBB>BCDFDCCCCD9:9;BCBBBB?BB?B?BBB;;;;.9:@ABBBB?A997*7?:9::+7@<A>B?BBBBB?ADBBBCB?><>=AB?BBB@BBBB>=>@A@@@@=>>@<AAAA<@>>>DAAA;@;@AD@@@?>>>=<9=AA>>?=AA<AAB<@>888)8887;AAAA/8535@9?>=>BB;><;;;A8=:>@@AF<@@===@@<@=AAA3;?C@AAA@@??>=>AABBBBBBBBB?;:@==8=:?>B?BBAA?A>>>;>>
@ATNG8:03716:07492
GATGGTAGACACGTGTGCTCTCTCGTACTCATTCGTTTCGGAAGAGACAGGTACGTTAATAGTTAATAGCGTACTTCTTTTTCTTGCTTTCGTGGTATTCTTGCTAGTTACACTAGCCATCCTTACTGCGCTTCGATTGTGTGCGTACTGCTGCAATATTGTTAACGTGAGTCTTGTAAAACCTTCTTTTTACGTTTACTCTCGTGTTAAAAATCTGAATTCTTCTAGAGTTCCTGATCTTCTGGGTCTCTCTCCACGCACTACCATCGAATGAGGTTAGTCT
+
<<<=@DAAABBCCABABABBBCBCBBAAACBB?BAA?6AA=@?BBBBC@@8;;BAB?C?AAEDAD>AABBBCCCA<73333$376;779(78;>;ACC;AB89:9A@C=AABBBBBC?>>??C@CA@::;==;@@AA<??A@>>>@@???@@6685;;=:??;>=AA@===?>?<?AAEE6><>;?>???/>?===6=;;;?AAACC=>@@@,9///=5<6@B<>>?@>>><A;A@D?@?<>>>A:@??@??AA<A>>>@@@@@<@==;;6///=9=9=::>@
@ATNG8:03716:07522
GATGGTAGTATATCGCGTCGCTATCCAGAAGATCAGGAACTCTAGAAGAATTCAGATTTTTAACACGAGAGTAAACGTAAAAGAAGGTTTTACAAGACTCACGTTAACAATATTGCAGCAGTACGCACACAATCGAAGCGCAGTAAGGATGGCTAGTGTAACTAGCAAGAATACCACGAAAGCAAGAAAAAAGAAGTACGCTATTAACTATTAACGTACCTGTCTCTTCCGAAACGAATGAGTACGAGAGAGCACACGTGTCTACATCGAATGAGGTTAGTCT
+
ABCC@AAACCDCDCC@@@@@>@@AA?>BE@BCCC;;5;2::;:CCC=BB6;5;:?;:999$9599:955@<;;?8:;9945*4?:>.999&55526<@BCC==A@C@CC>CAB9=AC?@@CB;;;BC;;;C@CCCC@DCCCCCBB?C@;<<@GDBBDLFC@@@@@??=><8;73,387;?97778789999$898374=::@C=>;<;;>@5@6::@BB?A??>?=?;??AAB>AAA>ABCCDBAA????999???@ABBBBBBBBA<=<;::;>;>:8::::
@ATNG8:03717:07535
GATGGTAGATACTCGCTGATACACCCAGAAGATCAGGAACTCTAGAAGAATTCAGATTTTAACACGAGAGTAAACGTAAGAAGAAGGTTTACAAGACTCACGTTAACAATATTGCAGCAGTACGCACACAATCGAAGCGCAGTAAGGATGGCTAGTGTAACTAGCAAGAATACCACGAAAGCAAGAAAAAGAAGTACGCTATTAACTATTAACGTACCTGTCTCTTCCGAAACGAATGAGTACTACTCTCAGAGACACACTACCATCGAATGAGGTTAGTCT
+
;;45<;BBDCAABBCBDCCCCBBDG?CA@?ABB@:;8;?ABBCCBB?BB?A?@@>9999-8;898::=;;888.739459939;49.55)5994;><<>D9;;5;5;@=@BC@CFDBBCDEBBBCCC@;;7;A@@>ABFDCCCB?B?B@@=@CCBCDDD@CCCCBB@BC@::9@BBBBB:999;::9::(:<9<A;@@BB@??<;;>@@<@<?>B@@=@AA@@BB?A?BCC>CFDA???BBCCBBADABADCCBBBCCBBAAB>BBBBB?>B@@>@?BCBBC
@ATNG8:03718:07539
GATGGTAGTGTCATATGAGAGTGTGTACTCATTCGTTTCGGAAGAGACAGGTACGTTAATAGTTAATAGCGTACTTCTTTTCTTGCTTTCGTGGTATTCTTGCTAGTTACACTAGCCATCCTTACTGCGCTTCGATTGTGTGCGTACTGCTGCAATATTGTTAACGTGAGTCTTGTAAACCTTCTTTTACGTTTACTCTCGTGTTAAAAATCTGAATTCTTCTAGAGTTCCTGATCTTCTGGGTGTATCAGCGAGTATCTACCATCGTATGAGGTTAGTCT
+
AA;;05889;5>:;56CCDDFDECCBBB@>00)////(/9272;<<?@CC?B6555.5.6<==:C?CAABEAAAD@BAAB:AB=A;;;.;BCA=A::29B49;BCCC?ABCCCCHCAAABAC@CF;=;DBB@BBBC7;;AAAAAAAAAAC;;;:=:9:>BC@FABA@ACCBBD?@@@?8?5;5;AAB7A@=@@+00@AAB;;;A4;9:9(95555169>><>>>DC@@2646?:@A?=?9:9.5@@BCCCBBB<;;CAA;;:9:;99A>999@=@=B@@<<
@ATNG8:03677:07544
GATGGTAGATACTCGCTGATACACCCAGAAGATCAGGAACTCTAGAAGAATTCAGATTTTAACACGAGAGTAAACGTAAAAGAAGGTTTACAAGACTCACGTTAACAATATTGCAGCAGTACGCACACAATCGAAGCGCAGTAAGGATGGCTAGTGTAACTAGCAAGAATACCACGAAAGCAAGAAAAGAAGTACGCTATTAACTATTAACGTACCTGTCTCTTCCGAAACGAATGAGTACACATCGTCGTGTCGTGCTACCATCGAATGAGGTTAGTCT
+
<<<<?BBACBCCBBCAABBDEB999.;;;29@@C:;7;>BACCCAA>@?9?<?ACBBBB:C@BBB@??@A:::,9=;;;;*;@:?<=@7@@D?BBCBCCCCCAC@BB?BBC@CBCCFDCABBCCCBBBB?BCBB@BCCCCCEF=@;@::6;CCDCCCD?AACC?@=@C?C??=?BAAA;?9959BDD;BB>ABBBBCBAC>A>A=;;7;<AADCC@CB@A@A@??=9::59@@?:;9BCCABACCBBBBBCBBAA@?@@?@>ACDCC@999@4:49A@@@
@ATNG8:03699:07541
GATGGTAGACATATCGTACTCTCTGTACTCATTCGTTTCGGAAGAGACAGGTACGTTAATAGTTAATAGCGTACTTCTTTTTCTTGCTTCGTGGTATTCTTCTAGTTACACTAGCCATCCTTACTGCGCTTCGATTGTGTGCGTACTGCTGCAATATTGTTAACGTGAGTCTTGTAAAACCTTCTTTTTACGTTTACTCTCGTGTTAAAATCTGAATTCTTCTAGAGTTCCTGATCTTCTGGTGAGATATGCATGATGCTACCATCGAATGAGGTTTAGTCT
+
//996;@CCCCBBBBBBCCDCBBBCCCCCB;:6;@@@:@B?C@BCBCBCCDCBA@@=@>?@BB9A=ACCCBBA;<533333$/83800*/0077>;;9<A?AEBBB?BBCBCB@?=@;;:=>@@@@@A;;49A66/8=>9::>;;;FBB@@@B<@>>;;:5:8<<=>?<=>>6/////)/1717====,=:66=)--3---23364:::-99877/5/563;==>>>>=A;>>=:9=///=9===>===>??BBBBBAA>>>;>>>>;799//)//)/666>
@ATNG8:03723:07074
GATGTAGCTCTGCTCTGACTCTCGTACTCATTCGTTTCGGAAGAGACAGGTACGTTAATAGTTAATAGCGTACTTCTTTTTCTTGCTTTCGTGGTATTCTTGCTAGTTACACTAGCCATCCTTACTGCGCTTCGATTGTGTGCGTACTGCTGCAATATTGTTAACGTGAGTCTTGTAAAACCTTCTTTTTACGTTTACTCTCGTGTTAAAAATCTGAATTCTTCTAGAGTTCCTGATCTTCTGGGTGTTCAGCGAGTATCTACCATCGAACTTGCAGAGTCT
+
>>>>@@ACB<BDCFCBBBCCCJCCBBCCCBA=@9:;8;C@D@CCCCCCC@CCBBCAEADDCC?C?CBBBBBAAA@BDEHD5BB@BDEC?BCCCACCF?AA;;;ABCC?ABCCCBBC?BBB=@<@BB@@ACD@BBBB=AABBBBCCCBBBAAAAA>ABB@BB?B?@@ABBBCCC@BBCDE<G@C?;;<<<*;CAAB9<;@AJCBAAA@CCCC0@;;;C?C@@@=;;;BABB?B>AABBBC@@@BE=CBA?ACBCCCCBCDDC@@=@?@@?5;;<@@BCBBBBB
@ATNG8:03723:07087
GATGGTAGGACGAGCGTCTGAGAGGTACTCATTCGTTTCGGAAGAGACAGGTACGTTAATAGTTAATAGCGTACTTCTTTTTTCTTGCTTTCGTGGTATTCTTGCTAGTTACACTAGCCATCCTTACTGCGCTTCGATTGTGTGCGTACTGCTGCAATATTGTTAACGTGAGTCTTGTAAACCTTCTTTTTACGTTTACTCTCGTGTTAAAAATCTGAATTCTTCTAGAGTTCCTGATCTTCTGGATATGAGTGACTCGTGCTACCATCGAATGAGGTTAGTCT
+
@@@;9>>C@CD@AADCBCBBBBBC@BCCCCDC@B@AC>BA@D@CBBBCCC?BBCCD@C@CCCF@D@CCDCC;<;;5;;;;;;%;B@?ABB>BBBE@BA>;A@+000=<?499599999.///)/)//::9<<<8<B>B;@BB9999CCCCDED<<;>B;;7;C?B<@A@@CBCBC=@;;:/929;9:;;;(:>:@B>BBCBCBB@AA2::9:(:559@9B:BB@BDCCDCC@C@DBBBDC@B@A=AAACCCBBCBBAABBA@ACC?BBAAA?A@@@?A?AAABB
@ATNG8:03729:07056
GATGGTAGTGTGTCTCTGAGAGTAGTACTCATTCGTTTCGGAAGAGACAGGTACGTTAATAGTTAATAGCGTACTTCTTTTTCTTTGCTTTCGTGGTATTCTTGCTAGTTACACTAGCCATCCTTACTGCGCTTCGATTGTGTGCGTACTGCTGCAATATTGTTAACGTGAGTCTTGTAAAAACCTTCTTTTTACGTTTACTCTCGTGTTAAAAATCTGAATTCTTCTAGAGTTCCTGATCTTCTGGATAGCGACGCGATATACTACCATCGAATGAGGTTAGTCT
+
8;//009<ABD@;?666BCBBDCCCA@A@=00,0;>>40:5924:>@@BA?9:6:976:CC@><@<>A@@A00/<8<<<<;(///)599>4@C@@<@A@=<E76;AABD?ABCCBBBC?CCC@C@CCBBBCBB?BBCD@GCBBAABBCBBBCDCCC@BBB@DD@D?AACBCCCCC>C;;;;;*;;A9A=@>>0?BCBC79:@>?A@B@@>@@@@0@@@AA=A@CCAB@@;;;C?B>BCBBBB;<;DABCCDCCBAACCCCBBBBCBB@BBDCD=?@@@=A=ABA;;
@ATNG8:03732:07046
GATGGTAGTATATCGCGTGCTATCAGAAGATCAGGAACTCTAGAAGAATTCAGATTTTTAACACGAGAGTAAACGTAAAAAGAAGGTTTTACAAGACTCACGTTAACAATATTGCAGCAGTACGCACACAATCGAAGCGCAGTAAGGATGGCTAGTGTAACTAGCAAGAATACCACGAAAGCAAGAAAAAGAAGTACGCTATTAACTATTAACGTACCTGTCTCTTCCGAAACGAATGAGTACACACTCTCATATGACACTACCATCGAATGAGGTTAGTCT
+
AACD@CAABCCCC@@@BBCBDDCCCBB@EDCC@@<?:@BBBBBC@CCAD@@A@BCEFD2D?BABCDDDBBBC<A@@>===,>?;=;@AA;BCC@CCBBDBCCC?B?BB?BCC@BABDCBBBCCCCCCCCC?CB??>@AAADDCC?C@C@@?AECCCABC?CCBAAA?CC?CBB<??BBF?BAA>ABCCC3CC?AABBBCBBA<><:==A8=8;:@AA?@AAAAAA@B@BBA;AAA=ABBBBBCCBBAAACBBBBCCAAABCCF@BBBBB>ABBA>B?CAA;;
@ATNG8:03737:07049
GATGGTAGTATCTGCACACTCTGTCCAGAAGATCAGGAACTCTAGAAGAATTCAGATTTTTAACACGAGAGTAAACGTAAAAAGAAGGTTTTACAAGACTCACGTTAACAATATTGCAGCAGTACGCACACAATCGAAGCGCAGTAAGGATGGCTAGTGTAACTAGCAAGAAATACCACGAAAGCAAGAAAAAAGAAGTACGCTATTAACTTTTAAACGTACCTGTCTCTTCCGAAACGAATGAGTACTACTCTCAGAGACACACTACCATCGAATGAGGTTAGTCT
+
8844.44499:=:44:5556>>>CCACAB90//0/A7C:9:9BBAA>;;4:=?@?A??BA1><>@@ABA@;;??<ABCC?A?+;>39.999*9@B?BBBBBC@BB?A=;;7;CC9;;CBBBBBBBBBBB@AA>BB;;8;A??@;:929;?::4:BBAAABC=@?????@BBB>???=???==8887/888887$798:?:>::>?:=:=9;?;*39(722554:952528283>AA7=55.5;==>>>A@8:;=;;?CFEAA><<<//*////>,98?>=@:BB???
@ATNG8:03740:07043
GATGGTAGTGTCAGTGCGCGTCGTCCAGAAGATCAGGAACTCTAGAAGAATTCAGATTTTTAACACGAGAGTAAACGTAAAAAGAAGGTTTTACAAGACTCACGTTAACAATATTGCAGCAGTACGCACACAATCGAAGCGCAGTAAGGATGGCTAGTGTAACTAGCAAGAATACCACGAAAGCAAGAAAAAAGAAGTACGCTATTAACTATTAACGTACCTGTCTCTTCCGAAACGAATGAGTACACATCGTCGTGTCGTGCTACCATCGAATGAGGTTAGTCT
+
;;;;<???BCBBBBCCCCCCBBCCCADCC@CCCCBB?B@BFDCCCC?CD?C@A@AAACCA2C=AAABBBBCCCC>AABBBAA0@@;@<@AA9ACDADCCCDDCCB?B@CD?CAB?BCAABCCDCCCCCCBBB@CBBB?BBCDBBBA>B?CBB?BCCCCCCC?AACBBB@BB>@@@<?@999,9==;>@@@@@'@@=@AAACCCDB:>:=>@@6;8;@CBC?CCCBBDB@B@BBB=AAA?BAABBBCCCCDAAABBAAABB???DFE?BBBBB?ABBB?B@CDCBB
@ATNG8:03740:07089
GATGGTAGATATATGCACGCTCTACCAGAAGATCAGGAACTCTAGAAGAATTCAGATTTTTAACACGAGAGTAAACGTAAAAAGAAGGTTTTACAAGACTCACGTTAACAATATTGCAGCAGTACGCACACAATCGAAGCGCAGTAAGGATGGCTAGCGTAACTAGCAAGAATACCACGAAAGCAAGAAAAAGAAGTACGCTATTAACTATTAACGTACCTGTCTCTTCCGAAACGAATGAGTACGTGTGACGTACGTGAGCTACCATCGAATGAGGTTAGTCT
+
DDC>?CCCCCCCCCCCCDEECCCCD?CCC@CCCCBB@B?BBBDCCC?CA?B?BC@?????.??BBBBBBBBBBB=A@AAAAA2BB@CACCC:BBB@BBBBCCC@@>@@CC@CCC@BBCABACCDDCECBBBC@CBBB?AABBBBBB@CBCCC?CDCCCBBB?BBCBCA@CC@???>AABED=BA@:<<=>=1?A?BA@@CCCCC?B?BBB@<>;>ABBB@BCA@@CB=?=?BC9A9:9;CEDBBB???BBCCDCCCBBBBBBBCC?CAAAD@BBAA>@?BAA@@
@ATNG8:03741:07083
GATGGTAGAGTACAGTGTAGTAGACCAGAAGATCAGGAACTCTAGAAGAATTCAGATTTTTAACACGAGAGTAAACGTAAAAAGAAGGTTTTACAAGACTCACGTTAACAATATTGCAGCAGTACGCACACAATCGAAGCGCAGTAAGGATGGCTAGTGTAACTAGCAAGAATACCACGAAAGCAAGAAAAAGAAGTACGCTATTAACTATTAACGTACCTGTCTCTTCCGAAACGAATGAGTACATAGATATACGTATAGCTACCATCGAATGAGGTTAGTCT
+
BB@??BCBCCBBBABBBBCCCDDCC?BCDACCCC@A?A@BBCCBAB?AA>A@BBBBBGDF2A?ABCBBBBBBBB=AA?AAAA2AA?B?BBB:BBB@CCCCCCC;;:;@BB?BCC>AABCCCCCGGHBBBDBB?BABB?BBACCBBB>A>A;;7<BBABB;;6;@@@@C=AA=@AA=AAA@@8@::3:::::(:=9=???@AAAB?B=@>9818:<<@;;7;A@AAAC@A<::9/9==;?BBDBBBBBBBBBBBBCCCCC@@???C=;:;@A<A>>>:==AB?@?
@ATNG8:03743:07080
GATGGTAGCTCGCTGATGATATCTCCAGAAGATCAGGAACTCTAGAAGAATTCAGATTTTTAACACGAGAGTAAACGTAAAAAGAAGGTTTTACAAGACTCACGTTAACAATATTGCAGCAGTACGCACACAATCGAAGCGCAGTAAGGATGGCTAGTGTAACTAGCAAGAATACCACGAAAGCAAGAAAAAAGAAGTACGCTATTAACTATTAACGTACCTGTCTCTTCCGAAACGAATGAGTACTGTATCTATGTGTGCGCTACCATCGAATGAGGTTAGTCT
+
44<<9>DFCA<<CCCG@AACCAABB?B<<7;BCCCDBC@CBBAAAB@DD?B?BCA@?DFF3B>AAABBAAA??=5==;:999'9@=>;@@@7CCC@BBACABB;;:;@CB?C;;:<BBBCCHCCICCCCCBB@DBBB?BCCCCCCB?C@CCB@BBBBBACC?BBBBCD@CC?999@BAAAA=>==999::::%9><<:4:BBBBB?@:99==.818>B;;8;BBAAAA?B?CBA<A@?=?BBBCBBCCCDBBBBBBBBB@@@@A@@=>@@@@;>BAA>A@EC;::
@ATNG8:03744:07049
GATGGTAGAGTACAGTGTAGTAGACCAGAAGATCAGGAACTCTAGAAGAATTCAGATTTTTAACACGAGAGTAAACGTAAAAAGAAGGTTTTACAAGACTCACGTTAACAATATTGCAGCAGTACGCACACAATCGAAGCGCAGTAAGGATGGCTAGTGTAACTAGCAAGAATACCACGAAAGCAAGAAAAAAGAAGTTACGCTATTAACTATTAACGTACCTGTCTCTTCCGAAACGAATGAGTACACATCGTCGTGTCGTGCTACCATCGAATGAGGTTAGTCT
+
<<<=@CCCDCBBDBBBCCDDCCFCB@BCCACCCB;;8;@@@ACCCD@DD?C?BBBBBBBB3C?BBBBBAAB???5=>:;;;;*;A=@;ABB8BBC@CGCICCC;;:;?BD@ECB>BBDACCCCCCBCBEBBC@CBBC?CCCCCAAA?C?BBB@BBBACBCC@???ABBABC????5::???8<<<8000000%0>:00*0;=@ABA<A<>>@A;><==BBB@BCBAABC?B?BBB=BBC@BBBBBBBBCCCDBBBCBBAAA????DD@AAABB?BBBB?B?CBA@@
@ATNG8:03746:07040
GATGGTAGGCGTGTGAGAGTCTGCCAGAAGATCAGGAATCTAGAAGAATTCAGATTTTTAACACGAGAGTAAATGTAAAAAGAAGGTTTTACAAGACTCACGTTAACAATATTGCAGCAGTACGCACACAATCGAAGCGCAGTAAGGATGGCTAGTGTAACTAGCAAGAATACCACGAAAGCAAGAAAAAGAAGTACGACTATTAACTATTAACGTACCTGTCTCTTCCGAAACGAATGAGTACAGAGAGTACGATATGTCTACCATCGAATGAGTTTAGTCT
+
::<>@CBC@CCBBBBCBBBBBBCC@BBB?BCCCCG@D?BBBBCC@BB?B@CDCCCGJG5C@CCDCCCCCCCC>CCCCCCC1BB?B?BCC8??B?AABAABCAA>B?BC@BBB?BBBBBAA@CBBBBBBBB>@@@C=ABB@@ACC>B>AAB>AA@@AABB>AAAA@@;AB?BBB=@@999/977188888)893:=><===@@B:>:><==9><A:8:;<@@@@???<A<@@A:ACC?A@@@000@@@@BCBAAA???AA@@@>>;>@@@A<<<<AAD:AA788
@ATNG8:03751:07054
GATGGTAGTCTCAGATAGTCTATAGTACTCATTCGTTTCGGAAGAGACAGGTACGTTAATAGTTAATAGCGTACTTCTTTTTCTTGCTTTCGTGGTATTCTTGCTAGTTACACTAGCCATCCTTACTGCGCTTCGATTGTGTGCGTACTGCTGCAATATTGTTAACGTGAGTCTTGTAAAACCTTCTTTTTACGTTTACTCTCGTGTTAAAAATCTGAATTCTTCTAGAGTTCCTGATCTTCTGGGTGTATCAGCGAGTATCTACCATCGAATGAGGTTAGTCT
+
B@@?:==>CBBCDM@@ADBAABBAAACCCDBB@CCCC>CC@C?AACCB@B9;6<<:5:39444.5.559;;;>>@9;@DGE5@@=??BB=CBDC?CCCBEGA;;;D@B=ABBCCDCC@BBB@BAGCCBCCCC@AACD@CCCBCBC@@;;;;;;@@<@AA=BB<@;>>@@B=BDD@CAAAA8@=C;;;<<<*;@AAD7<;D;;;BBBB?BBAA,A;;;;6;9@@<@@BECCG@C@BBA;<<?BAFK>CCBBABCCAAABBCCCCDD?@;;;A=@@;;6;<@@A;;
@ATNG8:03754:07046
GATGGTAGCTCGCTGATGATATCTCCAGAAGATCAGGAACTCTAGAAGAATTCAGATTTTTAACACGAGAGTAAACGTAAAAAGAAGGTTTTACAAGACTCACGTTAACAATATTGCAGCAGTACGCACACAATCGAAGCGCAGTAAGGATGGCTAGTGTAACTAGCAAGAATACCACGAAAGCAAGAAAAAGAAGTACGCTATTAACTATTAACGTACCTGTCTCTTCCGAAACGAATGAGTACTATAGACTATCTGAGACTACCATCGAATGAGGTTAGTCT
+
=<<<@CBBCC?A=BCCCCBBBBCCC?CCIA<;<C;;6;=BBCBBAE@DD@B?CAAADEDD2B>BCCKK;::AAD=BA@@@@@,;;5;=ABB:BCC@CCCCEDEDF@B@BA>ACC?BACCCBBBCCDDCBBBC?B:;;?BBBACCBB?B@CBB>BDDDCCBB?DDCB??=?B>@@A5::AAD;A::39????.@A=BBBCCCBBB?B?BBAB<?;??@@@<@B@@@CC@E?BBB9B::6:@?ABBBBBBBBBBDCDDCB@@@CCBC@CCCBC?CBAA?A=BBA;;
@ATNG8:03759:07070
GATGGTAGCTATACGTATATCTATGTACTCATTCGTTTCGGAAGAGACAGGTACGTTAATAGTTAATAGCGTACTTCTTTTTCTTGCTTTCGTGGTATTCTTGCTAGTTACACTAGCCATCCTTACTGCGCTTCGATTGTGTGCGTACTGCTGCAATATTGTTAACGTGAGTCTTGTAAAACCTTCTTTTTACGTTTACTCTCGTGTTAAAAATCTGAATTCTTCTAGATTCCTGATCTTCTGGGATGTGTGCGCAGTGCCTACCATCGAATGAGGTTAGTCT
+
BAAB>B@=>>DCCBBCFDDECCCCCCAA@CAA=A;::7;B?B@BBBBDBC?AACCB8;:;BCB@D@BBBCCCB?A=?CC?C1AB?B99929B@@=@AA@AB8::?BAB?BCBBBBBB?AAA?B?BBCBAA=A<AA@@<><@@<<=>>@@<<<<:;5898=AA;?;>=>><9::</559;;,;5>;>>BCB.::;::19<;:::;;::4:<<</:<===:=<??<>>>>>@>D<???A@A8:666.6///:=<>?>;;;:;=??@=;;;@<59://)/5///;<
@ATNG8:03761:07040
GATGGTAGTGATACAGATCAGACACCAGAAGATCAGGAACTCTAGAAGAATTCAGATTTTTAACACGAGAGTAAACGTAAAAAGAAGGTTTTACAAGACTCACGTTAACAATATTGCAGCAGTACGCACACAATCGAAGCGCAGTAAGGATGGCTAGTGTAACTAGCAAGAATACCACGAAAGCAAGAAAAAGAAGTACGCTATTAACTATTAACGTACCTGTCTCTTCCGAAACGAATGAGTACGAGAGTCAGAGCAGAGCTACCATCGAATGAGGTTAGTCT
+
CCCC?BBCCDC@@BBBG@BABBBCHBICC@GCCB;;99:DDBCCBB@CB?A>AACBBDDC3C?BBAACBBCCCC9AA;<<;;)<@><5999,9@==BA@AHCJCC@C@BB@BCB?CCA@@CCCCCEEFCCCC?BCCC?B:::BB@A?BACBC?BCCCBBBC@CCCCCC?AB?BBD>??BAA9?::399999.9A?CBBBABBBB?B?BC??7;7;ABBB@CBAAAAA>@=???9?AA=???CCCEBAAACCCCC???BCABABBC@BA==A=AC@@>??CA:::
@ATNG8:03768:07075
GATGGTAGTAGTACACTAGTCATACCAGAAGATCAGGAACTCTAGAAGAATTCAGATTTTTAACACGAGAGTAAACGTAAAAAGAAGGTTTTACAAGACTCACGTTAACAATATTGCAGCAGTACGCACACAATCGAAGCGCAGTAAGGATGGCTAGTGTAACTAGCAAGAATACCACGAAAGCAAGAAAAAAGAAGTACGCTATTAACTATTAACGTACCTGTCTCTTCCGAAACGAATGAGTACATAGATATACGTATAGCTACCATCGAATGAGGTTAGTCT
+
>>>>?CCCAABBCDCCCCCCCCBBB@BBB@CCABBC@C@CCCCCCC?B@@D@CC@@ABBB3B@BBDCCBAA:9:-:89;;;:':?;@<BDD;CCCACCICCDD::;;ACC@CCM@BBCCDCCCCCBBBBAAA?BBBB@BCCABB?>:@=AAB?BBAAAAAA@CABCCC@::49999??@AA<@@@<::9:9:%:=;=?=?CAA<=/8159::.818ACAA?BABBCBB>A?AAA=@@A?:9:EBBBBBBBCABABAA=??@ABA>><>;:9A7:989/6)/----
@ATNG8:03768:07083
GATGGTAGCTCTGCTCTGCTCTCGTACTCATTCGTTTCGGAAGAGACAGGTACGTTAATAGTTAATAGCGTACTTCTTTTTCTTGCTTTCGTGGTATTCTTGCTAGTTACACTAGCCATCCTTACTGCGCTTCGATTGTGTGCGTACTGCTGCAATATTGTTAACGTGAGTCTTGTAAAACCTTCTTTTTACGTTTACTCTCGTGTTAATAATCTGAATTCTTCTAGAGTTCCTGATCTTCTGGCGCGTATGTATGTCGCCTACCATCGAATGAGGTAGTCT
+
////69;;??A;;6<BBCCCCCCB;<;FCCCABAAA;@B?B899CC@CC@BCBAA6:5;?==8<3889==?;;;9==?>>+8649///(//9;6<=C@>@<?BBBBB@E???CCDF@BA=:><??@>>>>>=A=9:6///989;>>>>@@:66;0///1//)/6:;;>=<=BF8;;A@@5@6;5;====.=>?CB7;;>@===?>?:?;??<@???B<@<@A:>>AA==><?;?@;;;==AAA<A>>>@:::>?>>===?:>==;=888A:====:=@B?>?
@ATNG8:03723:07104
GATGGTAGGACGAGCGTCTGAGAGGTACTCATTCGTTTCGGAAGAGACAGGTACGTTAATAGTTAATAGCGTACTTCTTTTTCTTGCTTTCGTGGTATTCTTGCTAGTTACACTAGCCATCCTTACTGCGCTTCGATTGTGTGCGTACTGCTGCAATATTGTTAACGTGAGTCTTGTAAAACCTTCTTTTTACGTTTACTCTCGTGTTAAAAATCTGAATTCTTCTAGAGTTCCTGATCTTCTGGGCTGCGCTGATATGCGCTACCATCGAATGAGGTTAGTCT
+
BBB>?CCC@D??@@CBABBCCBB@?BBCBCCC?BDDD<@@@D@BBBCBBB@CCCCC?C?EDDD?C@CCCCCECCC@BCCCC5CC@BBBD>BBCC?BBIAGF?BAABBCACCBBCCCC@CCC@C@CDCBCBBB?BCDD?CCCBBABBCBACBBBBE@CBB?BD@D@CCBBBCCCD@BBCCC;D?C;;;:::*;CCCC=CCDCHCCBBB@CFED3BCCBC@F@DD?BBBBBCD?B?BBBBAB;:9BC>C:::CCCCDAAACCCCCCC@@@@BA?BBBB@B@CCBBB
@ATNG8:03725:07130
GATGGTAGGCGTGTGAGAGTCTGCCCAGAAGATCAGGAACTCTAGAAGAATTCAGATTTTTAACACGAGAGTAAACGTAAAAAGAAGGTTTTACAAGACTCACGTTAACAATATTGCAGCAGTACGCACACAATCGAGCGCAGTAAGGATGGCTAGTGTAACTAGCAAGAATACCACGAAAGCAAGAAAAAGAAGTACGCTATTAACTATTAACGTACCTGTCTCTTCCGAAACGAATGAGTACGAGAGTCAGAGCAGAGCTACCCATCGAATGAGGTTAGTCT
+
B<B>?C>C@GCCBBBBCGDCCCCCC=CBC@BBBBCC@C@CBBCCCC@CC?C@CDCCCCCC5C@DBCCBBAABBA;@A?<>>>.>@=B?BBC:BBB?BBBBAAA>=8?9?@>BAB??;;;@??@AA>>>;:;@<>>>@?>>>==>>:>:>AD@CAAAAABB?CABBCB=A@?BBB@CC878*999399:9:(9>9?BCBC@@@@<@;@<<=:>:>@?@?:==@>>>>;>:==<8=AA?@@@C99:CBBAAABBBCBBBCCFCC>::3;@>>>@BBBB?B@BBBBB
@ATNG8:03731:07118
GATGGTAGTATATCGCGTCGCTATCCAGAAGATCAGGAACTCTAGAAGAATTCAGATTTTTAACACGAGAGTAAACGTAAAAAGAAGGTTTTACAAGACTCACGTTAACAATATTGCAGCAGTACGCACACAATCGAAGCGCAGTAAGGATGGCTAGTGTAACTAGCAAGAATACCACGAAAGCAAGAAAAAGAAGTACGCTATTAACTATTAACGTACCTGTCTCTTCCGAAACGAATGAGTACGTGTGACGTACGTGTCTACATCGAATGAGGTTAGTCT
+
BDAA?ACCDDCBBBCCCCCCCBCCLABBB@@@@BAA>B@BCCEDCC?CD@C@CBA>?>?>0>@CCCABDDCCCC9@?:;;;;*;E@D@DDD;DCCABBCCCCCCC?C@BC@CBB<??AABBCCCCCCBBDDC?CBBC>@@CCBBBB>C?BBB?BCCCBACB?ABA@@??BB@AAA<>?CDD>BAA>ACDDC/BB?C988BCBB>;A8<=AC8;8;BDCB?BBAA@AA>B@BCD>C::9:BBCBBBB???BBBBBBBBBAABCDCCBBBC@BA@A=?;@A???
@ATNG8:03737:07098
GATGGTAGTATATCGCGTCGCTATCCAGAAGATCAGGAACTCTAGAAGAATTCAGATTTTTAACACGAGAGTAAACGTAAAAAGAAGGTTTTACAAGACTCACGTTAACAATATTGCAGCAGTACGCACACAATCGAAGCGCAGTAAGGATGGCTAGTGTAACTAGCAAGAATACCACGAAAGCAAGAAAAAAGAAGTACGCTATTAACTATTAACGTACCTGTCTCTTCCGAAACGAATGAGTACACATCGTCGTGTCGTGCTACCATCGAATGAGGTTAGTCT
+
ABBB?BBBCA@BCCCAABCCCCBBB@CBC@DDCCBB@B@CCCCCDD?CC@C@CCAAADDD3C@BBBCCCCCBBC>BA@BBBB5BC@C=@@@9ACD@CBCCCDDA@?AADC@CBB@BCCCCBBCCDDCBBBBC@CCCC?BACCACBA=B?BAA@ACCFDCCA?ABBBBA?CC@989>AAAAA;??>;999999%9==?97:BBBBA<@788AF:?<?@BAA?ACBBBBB?B?BCD>CBB=??BBCCBCACCCCCDCBBBBA???CDC?AA@@C@BB>><>>ACAAA
@ATNG8:03738:07110
GATGGTAGAGTATCATGTGTATCTCCAGAAGATCAGGAACTCTAGAAGATTTCAGATTTTTAACACGAGAGTAAACGTAAAAAGAAGGTTTTACAAGACTCACGTTAACAATATTGCAGCAGTACGCACACAATCGAAGCGCAGTAAGGATGGCTAGTGTAACTAGCAAGAATACCACGAAAGCAAGAAAAAAGAAGTACGCTATTATCTATTAACGTACCTGTCTCTTCCGAAACGTATGAGTACATAGATATACGTATAGCTACCATCGAATGAGGTTAGTCT
+
54;>:>BBCCBBBCDAAACCCBB;;9;CC@BBBBAB?B=AACCCCC@CCCC>CCCCCDDC1C?AAACCBAA;;;0<B;;;;;*<C>C?BBB7BDC@CBCCBBBBB@B?BC?BBB@CCBCABBCCCCBBBADD@CADD?CBBBCDBA=@>@999:CCCCCBB@BCBCCC>AA>AAA=??@?=8>993::9:9:%:<;=:4:>CCCB?BBCBBB?B?A?BBA?BB;;;===B<@@@9@AA>>>@@AAA@@@CC999>AA>>;;<@@AA:==>>A<<=;:5:=<==>>
@ATNG8:03739:07110
GATGGTAGTATATCGCGTCGCTATCCAGAAGATCAGGAACTCTAGAAGAATTCAGATTTTTAACACGAGAGTAAACGTAAAAAGAAGGTTTTACAAGACTCACGTTAACAATATTGCAGCAGTACGCACACAATCGAAGCGCAGTAAGGATGGCTAGTGTAACTAGCAAGAATACCACGAAAGCAAGAAAAAAGAAGTACGCTATTAACTATTAACGTACCTGTCTCTTCCGAAACGAATGAGTACTATAGACTATCTGAGACTACCATCGAATGAGGTTAGTCT
+
BCCC?BA;66=?C<;@@@>C@CCDD?@@A54449995;7<<<///=8<<8=6=<;44999'4340////9///9(/4::=<=*55058==>2?B@=BB;<9CA@AAF@CC?BBC@DCD;;;CCCCBCDFCA@?@BBB@CCCCCBBA?B>ABB@BBBBBCBC?BB??>A<9:77>;49;333)7;;8>ABBBB)BB?BBBAAABBA;@:>;;<=A=AACCB?@:998??<@<??C>@??9999AABAAA@BAA887BBBB@@@@CBB>BB@@A>BBB@=A8;000:
@ATNG8:03741:07128
GATGTAGAGTATCATGTGTATCTCAGAAGATCAGGAACTCTAGAAGAATTTCAGATTTTTAACACGAGAGTAAACGTAAAAAGAAGGTTTTACAAGACTCACGTTAACAATATTGCAGCAGTACGCTCACAATCGAAGCGCAGTAAGGATGGCTAGTGTAACTAGCAAGAATACCACGAAAGCAAGAAAAAAGAAGTACGCTATTAACTATTAACGTACCTGTCTCTTCCGAAACGAATGAGTACACACTCTCATATGACACTACCATCGAATGAGGTTAGTCT
+
8::>??@;99=@@A;99>>;;;=@99/)//////)/)4444444899.55)49::<===*<265<:@=7////)///////$/:4:7>>=0<668;:>>A:;;?:>:>>:95:;>?>?@DDDDCBABABGGACCCC@CCBBCCBB?C@D;;7;@000///5788;;><?;<??;:?;777*37;8337777%7789;=C??B@:=:<8>>?:?=>:BCIGCCBCCBB@B@BBE>;;<@BCCCCBBC;:9?AAA>933?>>995>>9>588B9<<//*0)//999
@ATNG8:03745:07128
GATGGTAGCACGAGTCATCATATCCAGAAGATCAGGAACTCTAGAAGAATTCAGATTTTTAACACGAGAGTAAACGTAAAAAGAAGGTTTTACAAGACTCACGTTAACAATATTGCAGCAGTACGCACACAATCGAAGCGCAGTAAGGATGGCTAGTGTAACTAGCAAGAATACCACGAAAGCAAGAAAAAGAAGTACGCTATTAACTATTAACGTACCTGTCTCTTCCGAAACGAATGAGTACGAGAGTCAGAGCAGAGCTACCATCGAATGAGGTTAGTCT
+
44:<9>>966??====@?=::444.5::6:::;AA@C?BBCAA;;7;B?B?CCCECFFI5E@AAA;=;CBBBB=BBBAAAA0>@<>3>>@3@@A=@CBBBA@BB?B@BC@CCB?BB;;;BBBGGJCCCCCB@BBBC@B@@@AAAA?B?B;;8;CCAABBB?A@A????BB?????ABABC>A?@;::::9(9?;@BCCB9:9A?A388AA=A=@@AA@?ACAAAAB>B?BDC>A::89??BCBBAAAACCBBBBBCAAAB99:D?????@5;???=?=AAB??
@ATNG8:03746:07131
GATGGTAGGCGTGTGAGAGTCTGCCCAGAAGATCAGGAACTTCTAGAAGAATTCAGATTTTTAACACGAGAGTAAACGTAAAAGTAAGGTTTTACAATGACTCACGTTTAACAATATTGCAGCAGTACGCACACAATCGAAGCGCAGTAAGGATGGCTAGTGTAACTAGCAAGAATACCACGAAAGCAAGAAAAAGAAGTATCGCTTATTAACTAATTAACGTACCTGTCTCTTCCGAAACGAATGAGTACAGAGAGTACGATATGTCTACCATCGTATGAGGTTAGTCT
+
789:6:8<+44555=>>>???@::<6::;9;;@CAB:@:00*09/0/)5<7=9>;::=9=9$4.4>:;;<=:999/6/////&///5:0:::*667,33888333333(34;:06//(//----...99:573..(.33325:7552222726;??BB@AAA@@?B874==7<=6:::49<333,388333333$3917=32//./(..(..355054=48//.=*//9889:17598817//)/;;::>??@@?ABBB>>===>>?@BBB:==><<>==99398?@@;;
@ATNG8:03752:07113
GATGGTAGATATATGCACGCTCTACCAGAAGATCAGGAACTCTAGAAGAATTCAGATTTTTAACACGAGAGTAAACGTAAAAAGAAGGTTTACAAGACTCACGTTAACAATATTGCAGCAGTACGCACACAATCGAAGCGCAGTAAGGATGGCTAGTGTAACTAGCAAGAATACCACGAAAGCAAGAAAAAGAAGTACGCTATTAACTATTAACGTACCTGTCTCTTCCGAAACGAATGAGTACTGTATCTATGTGTGCGCTACCATCGAATGAGGTTAGTCT
+
AABC@CCCCCCCCCC@ABCEDCBBC@DCCABBBA:;8;?BBCCCCC@CD?C@BA?89899)9=ABBBAAAABBD>A@@@???,?A=B?DI>BBCACBBBCCC::6;?BB>BBB?CBCCCDCBBBBCCDCCBBCC@@?ABCCCCCB=B@DCC?CCBBBBBB@BBBBBB>@@<AAA=@?CCC>999@CCBBB3BD?CA@@CDAAA?C?A@=B7;7;ACCC@BB@@@AA:=::99/9?@=??@ECCBBBBBBBBBBBBBBB>==BBB?BB@@@=@CAA?@?A@;;:
@ATNG8:03754:07129
GATGGTAGTATATCGCGTCGCTATCCAGAAGATCAGGAACTCTAGAAGAATTCAGATTTTTAACACGAGAGTAACGTAAAAAGAAGGTTTTACAAGACTCACGTTAACAATATTGCAGCAGTACGCACACAATCGAAGCGCAGTAAGGATGGCTAGTGTAACTAGCAAGAATACCACGAAAGCAAGAAAAAAGAAGTACGCTATTAACTATTAACGTACCTGTCTCTTCCGAAACGAATGAGTACTACTCTCAGAGACACACTACCATCGAATGAGGTTAGTCT
+
::<<?BCCC?A?CA@@B@ABBBABG?AAD@CBBC@@?@@BCCCCBE@CD?C?CDBBBCDC5F@CABCA>>>00+////777'9;395;::+<<<>@BBCBBB;;:;?BC?C@@:<;CCCGFCICCCBBBBB@BBCG?BACCD@@@?C?DBB?BBBAAAAA@BBBCCD@CC@??@ACBBBD>@??;99::9:%:?98:79@?CCB=A7;;AA<?<==B@@=@@@@CAA=A>BAD=C::79@@ABBEBBBBBBBBBAAAAABCCC>>;>A@@@9=@::5:;@BA@@
@ATNG8:03754:07133
GATGGTAGTAGTACACTAGTCATACCAGAAGATCAGGAACTCTAGAAGAATTCAGATTTTTAACACGAGAGTAAACGTAAAAAGAAGGTTTTACAAGACTCACGTTAACAATATTGCAGCAGTACGCACACAATCGAAGCGCAGTAAGGATGGCTAGTGTAACTAGCAAGAATACCACGAAAGCAAGAAAAAAGAAGTACGCTATTAACTATTAACGTACCTGTCTCTTCCGAAACGAATGAGTACGTGTGACGTACGTGAGCTACCATCGAATGAGGTTAGTCT
+
444:5::?BB==@=A==?><=<;<<8:::5::;;==5>5;@@B@AA=@@?B@DCBBAAAA0A?AAABDCBB;;:0:=:;;;:'99::.555&5555:?;?<@9>>;;<@C?BCB?CBBABBBBCCCBBBCCB@CFBB@AACCBA@??C?BBB?B@@@ACCC@BCBCBA>?>7777<87377)3383377777#3;6;888==BA:<:;88AC5C=@@CBB?BC@?????A;??@9<;=377>>?>@@A887A????>>>@877;<<8>///>6////(/38;;<<
@ATNG8:03755:07116
GATGGTAGCAGACGTGACAGAGCGCCAGAAGATCAGGAACTCTAGAAGAATTCAGATTTTTAACACGAGAGTAAACGTAAAAAGAAGGTTTTACAAGACTCACGTTAACAATATTGCAGCAGTACGCACACAATCGAAGCGCAGTAAGGATGGCTAGTGTAACTAGCAAGAATACCGCGAAAGCAAGAAAAAAGAAGTACGCTATTAACTATTAACGTACCTGTCTCTTCCGAAACGAATGAGTACTGCGTCTCACTCTCGCCTACCATCGAATGAGGTTAGTCT
+
<<;;9<>CCB==>===666@CBBCC@AA@@CCCCBB@C?AABBBBC@CC?B>AABBCDED2B=??BBBBEFBCC;@B;;;;;*;B?D@FFE<CBC@BBBACBC@@>AADC@CAB?BBBCDCCCDCBBABCCC@CBBC8;:@CBBBB=A>:;;<@CCBCBCC@BBBBCC@CB@BBC?CBBBC>A>>;:99989%8A<988?BBBBE>>:>>??:=:=@BBB@BA@@@::8:?CCC>ABB?@??BBBBA@@@@@;;:;:ABAAA?BBBAB@??A=@@BB?B=AAA;;
@ATNG8:03755:07139
GATGGTAGTATATCGCGTCGCTATCCAGAAGATCAGGAACTCTAGAAGAATTCAGATTTTTAACACGAGAGTATACGTAAAAAGAAGGTTTTACAAGACTCACGTTAACAATATTGCAGCAGTACGCACACAATCGAAGCGCAGTAAGGATGGCTAGTGTAACTAGCAAGAATACCACGAAAGCAAGAAAAAGAAGTACGCTATTAACTATTAACGTACCTGTCTCTTCCGAAACGAATGAGTACTACTCTCAGAGACACACTACCATCGAATGAGGTTAGTCT
+
4444.4444999999:9>>>9666626>D?@@AC@@>A@JBA=<:B=AA?B?BC@@@BBB0B?@;9;BBCCBBB@>?;;;;;*<@>@?CBB6A@@;>@>>==@::4:?AA?BCC?A@@A;;;DCCCCCBCBB?C<<;?CCBBBEDD@B@B;;9;BCCDEDD@CDD;;;?AA>B@?=?CBBC>BCB?AABBB3AA?999BBAABC?B??>>A?B?@@CCA=@A;;;=>;>;?@@<@@@699B?@?CA?@@:::@AB?@;@;;00/>;?/77A;79992:9>?;::
@ATNG8:03756:07112
GATGGTAGTCTCAGATAGTCTATAGTACTCATTCGTTTCGGAAGAGACAGGTACGTTAATAGTTAATAGCGTACTTCTTTTTCTTGCTTTCGTGGTATTCTTGCTAGTTACACTAGCCATCCTTACTGCGCTTCGATTGTGTGCGTACTGCTGCAATATTGTTATCGTGAGTCTTGTAAAACCTTCTTTTTACGTTTACTCTCGTGTTAAAAATCTGAATTCTTCTAGAGTTCCTGATCTTCTGGTAGAGCGTTGCATATATCTACCATCGAATGAGGTTAGTCT
+
BAA@9==ABCBBBBCCBBBCAGDDFCBCBABC>@@AA<AB?B@CBBBB@B=A?AAB<@=@::>=A@BBBCCDC;;8:BBAB0;;:;BAD=B@@@?@@B>BC9;;BB@A?ACFDBBBC?BBE@D@EJBBBCA@=@CDB?C;;;CBBBB;;;@@@@B6;:B=@@?BBCCBABCCCC@BBBBB7A>C>;;;;<*;@@BB;A@B:;9:::CACBCC19599=:?;?B@CCDBBBB?B@@@@AAA7;;B?CCCBBB;;9;BBBBCBB;;;G7;;@@B<@???;?<?BBCC
@ATNG8:03757:07129
GATGGTAGACATATCGTACTCTCTGTACTCATTCGTTTCGGAAGAGACAGGTACGTTAATAGTTAATAGCGTACTTCTTTTTCTTCTTTCGTGGTATTCTTGCTAGTTACACTAGCCATCCTTACTGCGCTTCGATTGTGTGCGTACTGCTGCAATATTGTTAACGTGAGTCTTGTAAAACCTTCTTTTTACGTTTACTCTCGTGTTAAAAAATCTGAATTCTTCTAGAGTTCCTGATCTTCTGGGTCGTCTATCATGTACTACCATCGAATGAGGTTAGTCT
+
BBDD?BBBCCBBBCCCCCCBBAACCA::9B@@<@@>?8;;5<=@@ABBEF@CC@993:;@;?B?B@B??>>?>8B8<A<<<+<?>:@@6?3734?:=<@A568885A:@??5;;AA<A@@;?:=778=9<>29=?>:;;;865:??A;;::;;B=@;:5:D5;6;<;:98869.5<=>?5?>D:==???/>???>9?==>???ABB<AAAAB(@88>8:;/5726;=>?<<6:/862558+2552)2559688==------//;:77522;525:6:;>>525
@ATNG8:03758:07092
GATGACATATCGTACTCTCTGTACTCATTCGTTTCGGAAGAGACAGGTACGTTAATAGTTAATAGCGTACTTCTTTTTCTTGCTTTCGTGGTATTCTTGCTAGTTACACTAGCCATCCTTACTGCGCTTCGATTGTGTGCGTACTGCTGCAATATTGTTAACGTGAGTCTTGTAAAACCTTCTTTTTACGTTTACTCTCGTGTTAAAAATCTGAATTCTTCTAGAGTTCCTGATCTTCTGGTATACACACTCGCTCGCTACCATCGAATGAGGTTAGTCT
+
BCBBCC?C====??CCCCCCCEDCCC@@<@ABB<BB?B@DGGGCDFACCCDD@D@CBCC@C@CCCBBBBCC?AAA@A0@?;>9:9*9?@A@CBC?AA=??AABC99:BBBABB@BEF@B@BA@BAA9949?@@488;;;@@A@@AAAA>>><@>><>A=A=@?;;;B@>>;>@CEE5B:=8;;;;;+;?AAB8>=>788769<18988(5==99297==:>A@@AAA;C=AA>??C:>==:=?==<>@@::;A778A>=>@<>>>BB8:;;;5;<@@@@A
@ATNG8:03760:07121
GATGCGAGTGTGTATACCAGAAGATCAGGAACTCTAGAAGAATTTCGAAGATTTTTAACACGGAGAGTAAATCGTAAAAAGAAGGTTTTACTTAAGACTCATCGTTAAGCAATTATTGCAGCATGTACGCACACAATCGAAGCGCTAGTAAGGATGGCTAGTGTAACTAGCAAGAATACCACGAAAGCAAGAAAAAGAAAGTATCGACTATTTAACTATTTAAACGTACCTGTCTTCTTCCGAAACTGAATGAGTACTATGTAGAGCTCTATACTACCATCGAATGAGGTTAGTCT
+
;;?B<A;44445555<<.555.555955./27:00/-,,22026(,--(-56999+/)4843-389////(//6/5555$5;:;2444&444.45:::;;84/00+0*//8(-(-/)///666/43833333333,338943//0///87391-//59668::;78=977=>89<2944.48<<=7=<<7;9::9'///(//----//////(34;3333,3;18444=4966//(/;593=780...7)..56;92222227333<<:::9963..(...6649=8839155555
@ATNG8:03761:07100
GATGGTAGATACTCGCTGATACACCCAGAAGATCAGGAACTCTAGAAGAATTCAGATTTTTAACACGAGAGTAAACGTAAAAAGAAGGTTTTACAAGACTCACGTTAACAATATTGCAGCAGTACGCACACAATCGAAGCGCAGTAAGGATGGCTAGTGTAACTAGCAAGAATACCACGAAAGCAAGAAAAAAGAAGTACGCTACTTAACTATTAACGTACCTGTCTCTTCCAAACGAATGAGTACATAGATATACGTATAGCTACCATCGAATGAGGTTAGTCT
+
<<?:64444499;455569997777.///)/559//)/5777955;8<<><=<888CDCD+A8=88;==B@::<.7344444$9;:;:===06//7<<///<<>@9;7;=8<<<7::555;9956555<5555444505<><=B=B?B?BA@=?A@?@@?A=A???=?9=>9>>?13///>7///5669::9%876/0//659/-,0602,,-(-266::=0555555>;;888/8--(--8889888;<<?@:??8337757;99.555556///7/5/7>>;<
@ATNG8:03763:07127
GATGGTAGTGTCATATGAGAGTGTGTACTCATTCGTTTCGGAAGAGACAGGTACGTTAATAGTTAATAGCGTACTTCTTTTTCTTGCTTTCGTGGTATTCTTGCTAGTTACACTAGCCATCCTTACTGCGCTTCGATTGTGTGCGTACTGCTGCAATATTGTTAACGTGAGTCTTGTAAAACCTTCTTTTTACGTTTACTCTCGTGTTAAAAATCTGAATTCTTCTAGAGTTCCTGATCTTCTGGCTCTCGTAGACAGATACTACCATCGAATGAGGTTAGTCT
+
44<<;>CCCDCCCBCBCCCECCCBDBBBBEBB?ACCD>DD?B?CCCDBCBACCIGEAF@CCCCACBCCCCCCCDD?DCCDD5CB@AAAB;@@BB?BCC?BB=AAACCC@CCCDBBCH@CAB@B@CCCBBBBB@CCCC@CCBBBCCCCAAABAA@CADCB@BD@D@CCBBCBBBD?A@@@?3?5;5;BBCC3BDCCC>AACCCBBBCCACEEF5F<<=GAE?AA?BCBCCCD@C@BBCD@@=@AA=AA@AACCHCCBBCCCCCCCL?@ABCD=@@@@=@@BCCBB
@ATNG8:03764:07103
GATGGTAGTGCGTGAGAGAGAGACCCAGAAGATCAGGAACTCTAGAAGAATTCAGATTTTTAACACGAGAGTAAACGTAAAAAGAAGGTTTTACAAGACTCACGTTAACAATATTGCAGCAGTACGCACACAATCGAAGCGCAGTAAGGATGGCTAGTGTAACTAGCAAGAATACCACGAAAGCAAGAAAAAAGAAGTACGCTATTAACTATTAACGTACCTGTCTCTTCCGAAACGAATGAGTACTACTCTCAGAGACACACTACCATCGAATGAGGTTAGTCT
+
@A@<@BBAABB@;;9CCDBB@C999:;CFACBBB@A?@@DCF??AC@CD@D@BBBAAAAA2C>AAAABCCCCBB9BBBCCCC1BB@C?CCB;BCD@DBCBBCCCC?B@AA=ACC>BABBBBBCCDCCCBBCC@CCCC>@@BACCCC?B@CBB@BDBBACCC@ABAACC?AB?BBB>AA???8<@@;::9999%9>;;<<A@@ABB>A>@BAA8>;==BBB>AC;;:BC@B=?@F>BBB?BCCBBABBBBAAACCBAAABCDBAABC@B???@:=A??=??BBCAC
@ATNG8:03766:07090
GATGGTAGACATATCGTACTCTCTGTACTCATTCGTTTCGGAAGAGACAGGTACGTTAATAGTTAATAGCGTACTTCTTTTTCTTGGTGGTATTCTTGCTAGTTACACTAGCCATCCTTACTGCGCTTCGATTGTGTGCGTACTGCTGCAATATTGTTAACGTGAGTCTTGTAAAACCTTCTTTTTACGTTTACTCTCGTGTTAAAAAATCTTGAATTCTTCTAGAGTTCCTGATCTTCTGGCGCGTATGTATGTCGCCTACCATCGAATGAGGTTAGTCT
+
@<<:7?<ABBBCCBCBDDHCCCAAAA?;;B;;6;BBB=CB@C@ABBCCCB@BC@@??B@BBCB@B?BCCBCBBBB?BCCCC3BB?B@BB?BBB?AB=A@A<750599==>AA=ABB=@=ABBBBBDE<>???<?AB>BBAAA@;;;A@@A=>>>;>B;?8>>=<99:8;8;=>;8-849022222$288:=39888;=9955/59666$655/8;49433.3999@?>8;8>><<87/33817888887378A>????;?>C?BBBB@;>>00,0<@@;@?
@ATNG8:03767:07116
GATGGTAGTCTCAGATTAGTCTATAGGTACTCATTCGTTTCGGTAAGAGACAGGTACGGTTAATAGTTTAATAGTCGTACTTCTTTTTCTTTGTCTTTCTGTGGTATTCTTGCTAGTTACACTAGCCATCCTTACTGCGCTTCGATTGTGTGCGTACTGCTGCAATATTGTTAACGTGAGTCTTGTAAAACCTTCTTTTTACGTTTACTCTCGTGTTAAAAATCTGAATTCTTCTAGAGTTCCTGATCTTCTGGGATGTGTGCGCAGTGCCTACCATCGAATGAGGTTAGTCT
+
=@;;.48<<AA>99//)/977757//)//9//5574444)5;655.55555//)////)/)/)///44)5.559945599<.44444$444)44<<;5=555;455>8=B7338;;?>@B@@ABBB>BCD@E@DCCCCCCC?BBCC@CCDCCCB::;@@;;;@@<@@@<@A<?8??A;:9ADD?@;;;;.;=A5;;;;;*;BCBC=B@@;;:BBCC;AAAA,A:;;A=A@HC@BCCDDDB?B?BBBB@A<@@@B50000000;AB:9:9929@@499BBC@BACC@D?CCABB
@ATNG8:03769:07094
GATGGTAGTGTCAGTGCGCGTCGTCCAGAAGATCAGGAACTCTAGAAGAATTCAGATTTTTAACACGAGAGTAAACGTAAAAAGAAGGTTTTACAAGACTCACGTTAACAATATTGCAGCAGTACGCACACAATCGAAGCGCAGTAAGGATGGCTAGTGTAACTAGCAAGAATACCACGAAAGCAAGAAAAAGAAGTACGCTATTAACTATTAACGTACCTGTCTCTTCCGAAACGAATGAGTACGAGAGAGCACACGTGTCTACCATCGAATGAGGTTAGTCT
+
9:<<9=AABB;:;CAABDCCCD?BA;DDI@BBBB;:29:>=@?@??9>?4:.9??>=???.=;@???????ACD;:70><<<,00+03===0=@B?@;9999555.45::=BBB?BB@@B?@ABBBBCBBBC@BBBB@@@BB@@AB?@<A0000AA@CACD@DCD@?@?AA>ABB>B===C;A>@9?>AAA3BF?CBDEECAA>5;5::>>5;5;=;;;6;@@@@:959=@AB=?AA4989???@A>>>B@@@BBBBABAA999?:?=9:99///=6;6?B:::
@ATNG8:03769:07099
GATGGTAGTATATCGCGTCGCTATCTAGAAGATCAGGAACTCTAGAAGAATTCAGATTTTTAACACGAGAGTAAACGTAAAAAGAAGGTTTTACAAGACTCACGTTAACAATATTGCAGCAGTACGCACACAATCGAAGCGCAGTAAGGATGGCTAGTGTAACTAGCAAGAATACCACGAAAGCAAGAAAAAAGAAGTTACGCTTTTAACTATTAACGTACCTGTCTCTTCCGAAACGAATGAGTACGAGAGAGCACACGTGTCTACCATCGAATGAGGTTAGTCT
+
:<<<ACC@@A<69BBBDCCCCCBBBCCCCABBCB>>894///888A?BB@C?AAA?===<$3-3;<484?:88818?BBDDD1C>59.444&5=>:>??;;;<:;597:<8AAA=B@@@ABABBBABACCFCABBBD@BCBDDBBB@C?B;;8;AAABBBB?@@@BCC@BC@CCC8:9:99+7<>;;;;;;;&:=900*00>@@AB9B?BBBB?B?BBCBB@??>>:;;=B<BBC?@>>;===;;;=>BBAA;;;BBBBCB=::<//+/777>9/88@=C=@@@;;
@ATNG8:03724:07174
GATGGTAGCACACGAGATCTCATCGTACTCATTCGTTTCGGAAGAGACAGGTACGTTAATAGTTAATAGCGTACTTCTTTTTCTTGCTTTCGTGGTATTCTTGCTAGTTACACTAGCCATCCTTACTGCGCTTCGATTGTGTGCGTACTGCTGCAATATTGTTAACGTGAGTCTTGTAAAACCTTCTTTTTACGTTTACTCTCGTGTTAAAAAATCTGAATTCTTCTAGAGTTCCTGATCTTCTGGCGCGTATGTATGTCGCCTACCATCGAATGAGGTTAGTCT
+
<=<>:BCCBBBBBCCFCBBBCCCCCBBBCC@@?@CCH>CB@B@DBBBCCC?DDCBB=A@CCCC?C?BCCAACCCA=AACCC3BB?A><=:>BCD@CBA?BB>BBBB>>=>@@@BA@A?BCB>A>@AAB@@@A>AAAA:@@A?>>>>>@@@A;<<>;=>=;AA;?<@>>>AAAAA;=<<BA;B<>977666(8=;<<1;;<<==>;==078888%8::=A<?:?A;@@@A;;<<A;>=AAAA9><A=?>@===>>?@@@@@@@9>>>988:=A<<<<<:?8<==>>
@ATNG8:03724:07189
GATGGTAGATATATGCACGCTCTACCAGAAGATCAGGAACTCTAGAAGAATTCAGATTTTTAACACGAGAGTAAACGTAAAAAGAAGGTTTTACAAGACTCACGTTAACAATATTGCAGCAGTACGCACACAATCGAAGCGCAGTAAGGATGGCTAGTGTAACTAGCAAGAATACCACGAAAGCAAGAAAAAAGAAGTACGCTATTAACTATTAACGTACCTGTCTCTTTCCGAAAACGAATGAGTACATAGATATACGTATAGCTACCATCGAATGAGGTTATTCT
+
:<<<9>>;;;B=@AB;;6>?CCCCC@CCC@AAAB@B?C=??>>:9945<696:3333333$327835588=@@@,//77777'/4.4399:/9:<7<0//<<<<<8<8=>:>CC@DCCBBBBBBBBB;;;@B=966@8==A<655<.92554299:49:<:7;:?:;?>==9?84-39373)777/788999$9;<39443<<<8486:8552:-55::95>98/////(/)/333&388-34;;;;===<<<=<<<;777;7:=662,55::;192525;052992
@ATNG8:03730:07168
GATGGTATTGTGTCTCTGAGAGTAGTACTCATTCGTTTCGGAAGAGACAGGTACGTTAATAGTTAATAGCGTACTTCTTTTTCTTGCTTTCGTGGTATTCTTGCTAGTTACACTAGCCATCCTTACTGCGCTTCGATTGTGTGCGTACTGCTGCAATATTGTTAACGTGAGTCTTGTAAAACCTTCTTTTTTACGTTTACTCTCGTGTTAAAAATCTGAATTCTTCTAGAGTTCCTGATCTTCTGGTAGAGCGTGCATATATCTACCATCGAATGAGGTTAGTCT
+
;0/9590/)////:;<<<@<ADCCBCCBBC@C?@??A5:9:B?BBBABBE?@@@AB?B=AABB>B8;:?AA@B@B49:A@A,9=9@@<>5@@A@?BBB>BC9;;AFBB>BC;;;BBB>BBCAC@CCICCCCK@BBBC?CBB;;;ABBA@@;;;@G<@>@<@?;?;:99@@?@CC=?@AAA7@;@4::::::$99::>1:@5595;999.5555$599;><>;A@669C?699?B<BCA=AA?BBC@CCDBBAAABAAABABCBBBB@AA@BC<@@::6:=ABBBB
@ATNG8:03732:07180
GATGGTAGCACGAGTCACTATATCCAGAAGATCAGGAACTCTAGAAGAATTCAGATTTTTAACACGAGAGTAAACGTAAAAAGAAGGTTTTACAAGACTCACGTTAACAATATTGCAGCAGTACGCACACAATCGAAGCGCAGTAAGGATGGCTAGTGTAACTAGCAAGAATACCACGAAGCAAGAAAAAGAAGTACGCTATTAACTATTAACGTACCTGTCTCTTCCGAAACGAATGAGTACTATGTAGAGCTCTATACTACCATCGAATGAGGTTAGTCT
+
:@>??A;>@@??;@BCDAAACCCCACCC@CDDB@@=@?BBBCDDM?CC@C@CBBBBBBC3B?;::BCBBBBBB=A=99999(9?:?8?>>2==<8;=<=???::4::>@<@AB<@@@>>>>>>@A@@;;;A=B>==<@@@::;;:5;<;;?@CCBABBAA;;;899B?CC@AAA<??@>9<8815====.55.2757???>><?;====5;5;A???=@@????@<?=BCC:=;=7000:;;;A@A<=<@989@AAABBAA??388??>9888=:=5::???
@ATNG8:03733:07150
GATGGTAGGCGTGTGAGAGTCTGCCCAGAAGATCAGGAACTCTAGAAGAATTCAGATTTTTAACACGAGAGTAAACGTTAAAAAGAAGGTTTTACAAGACTCACGTTTAACAATATTGCAGCAGTACGCACACAATCGAAGCGCAGTAAGGATGGCTAGTGTAACTAGCAAGAATACCACGAAAAGCAAGAAAAAGAAGTACGCTATTAACTATTAACGTACCTGTCTCTTCCGAAACGAATGAGTACGTGTGCGACGTGTCTCCATCGAATGAGGTTAGTCT
+
CBBB@BDC@BDAA;ACDCCDC@?;;4;=>:@@ABAC=A@BBBCCBB@BF>B;@A?;;;;;*944?::<<<555<4<9:6:<<<+<@>B@CBC5BBA>A?:99>@333(3,39,33;,22622225299997765.5<>D9==>A@@BA=A;@6849@BAABBB@BBAAAB?BC?BA@8==9::9(873337373'73,3735BAAAA<@<?@?B<?;?A>5536@?AA@@:>:=AA7=9979BAC@AA@?>999@@999AAAAA<@@BAA;??<<8=:B@AAB
@ATNG8:03735:07187
GATGGTAGCACGACACGACGATGTGTACTCATTCGTTTCGGAAGAGACAGGTACGTTAATAGTTAATAGCGTACTTCTTTTTCTTGCTTTCGTGGTATTCTTGCTAGTTACACTAGCCATCCTTACTGCGCTTCGATTGTGTGCGTACTGCTGCAATATTGTTAACGTGAGTCTTGTAAAACCTTCTTTTTACGTTTACTCTCGTGTTAAAAATCTGAATTCTTCTAGAGTTCCTGATCTTCTGGCTCTCGTTGACAGATACTACCATCGAATGAGGTTAGTCT
+
@>;<@BBCCCC966A@0000//<@CCCCBBBC@CCCC=CC>A?AGDDCBB@CCC998;@CBCB?C@CCCDAABBB@BBBBB3AA?BBBB=B@@@@BBB@CC=???ECC>@@CCCBBB=A@B?B>CCBBBA?>:?@AA9>>>>>>A?A@>@B<<<<:>>@<AA<A<==<AAAAAA:>>>CC5A<A<=<<<<.==>=>1:;<9;:@=>>18888(5>>>K<@=??<@AAAA@@<@;ABBAAA<AAA<A;<;>:86:AAAA<=>>=<<6;;<<<3::;:=B<@A=;;
@ATNG8:03737:07177
GATGGTAGACATATCGTACTCTCTGTACTCATTCGTTTCGGAAGAGACAGGTACGTTAATAGTTAATAGCGTACTTCTTTTTCTTGCTTTCGTGGTATTCTTGCTAGTTACACTAGCCATCCTTACTGCGCTTCGATTGTGTGCGTACTGCTGCAATATTGTTAACGTGAGTCTTGTAAAACCTTCTTTTTACGTTTACTCTCGTGTTAAAAATCTGAATTCTTCTAGAGTTCCTGATCTTCTGGGTGCGCTACAGTCTCTCTACCATCGAATGAGGTTAGTCT
+
BBBC?CBBBBBBABBBBCB@ABB;9;EEJB@@?@BAC?BDAB@BCCEEBB?BBA@?<?=@BBB?CADBBBBBB:994====+=C?B900*000/4>/0,7A9<<BEBB@EBBBBBAA<>>><@=@@@@@@@@=>>>>6:8AA@BAA>::;ABCCB<>=<7;;5;:;;;@@>==@:<<===1=9=9::;;;+;=>>?9@@@AA>>>8838BCB/>===B=B;??7;<A?>>>;>;>>>???:>=AB:;;;@BAAAAAA@??AAABB:>:::;49///7<9::9@?
@ATNG8:03738:07144
GATGGTAGTATAGAGCTCTACATAGTACTCATTCGTTTCGGAAGAGACAGGTACGTTAATAGTTAATAGCGTACTTCTTTTTCTTGCTTTCGTGGTATTCTTGCTAGTTACACTAGCCATCCTTACCGCGCTTCGATTGTGTGCGTACTGCTGCAATATTGTTAACGTGAGTCTTGTAAAACCTTCTTTTTACGTTTACTCTCGTGTTAAAAATCTGAATTCTTCTAGAGTTCCTGATCTTCTGGGCAGACTCTCACACGCCTACCATCGAATGAGGTTAGTCT
+
CBBB@BCCBBBAABBBBBBCCCCCCCGCCCBB>@A@A<BC@C@CBA@@CC?CCCCC<@<@BBB>B>BBABBCCBA?BCDDD3B?<?99927AAB=??B@CC?A>>?BA>AACCCCB?;>>@<@<>>=?A?@?<???A<>>>;;:B;;;;;BAAAA=;;;<@@<?<?AC>>>>>@:??@@@5@>D<9:999+9=;=<6>===AB>>??:>==<)59;89496;A5@A@A@::5::?@@@??;><<<6=>>>@BB@@@@B;;;<@@@<@@>>>>===><>=@@===
@ATNG8:03738:07180
GATGGTAGTATCTGCACACTCTGTCCAGAAGATCAGGAACTCTAGAAGAATTCAGATTTTTAACACGAGAGTAAACGTAAAAAGAAGGTTTTACAAGACTCACGTTAACAATATTGCAGCAGTACGCACACAATCGAAGCGCAGTAAGGATGGCTAGTGTAACTAGCAAGAATACCACGAAAGCAAGAAAAAGAAGTACGCTATTAACTATTAACGTACCTGTCTCTTCCGAAACGAATGAGTACGTGTGACTTACGTGAGCTAATCGAATGAGGTTAGTCT
+
9999:?;ABBBA?:;;;B>?@<<//,/:<6<CCCCF@B?CCCCBBC?CD?D@BB@?@@@@2@?ABCBBBBCAA@8<<;;;;<*<C@CACDD;BCF?CBBCCCCBB<@=@C?BCF@@@@BBCCCCCECCBBBB@BDCC?BBCBCBBB?B@CBA?ACCCCCCC@AAABBB@BB?BBD>AAABA=BBC?BCDCA/CA?AA@@CCCCC?C?AABA<A<AABBB@CCCBBAA>A@CDC:ABB?CBAACBBBBBBBC;;8:A@?>;000:6::==:>=<?>?;BBB@@
@ATNG8:03740:07160
GATGGTAGTGATACAGATCAGACACCAGAAGATCATGAACTCTAGAAGAATTCAGATTTTTAACACGAGAGTAAACGTAAAAAGAAGGTTTTACAAGACTCACGTTAACAATATTGCTGCAGTACGCACACAATCGAAGCGCAGTAAGGATGGCTAGTGTAACTAGCAAGAATACCACGAAAGCAAGAAAAAGAAGTTCGCTATTAACTATTAACGTACCTGTCTCTTCCGAAACGAATGAGTACGAATGAGATCTCGTGTGCTACCATCGAATGAGGTTAGTCT
+
;;;;;?@@BB@A@AAABCBBCCAAADIHK?A@B@B0//489:;CBC@CC@IAECAA@BBB3B?CBDAAACCBAA;AA@@@@@,=?=A<BEE;DBB@BCAAACBAA=@?CC?CCC>BBA@ACCCCDCBB>>>@>@BBB?B???BBCE@C?AAB>BD@@ABBB@BBBBBB?BB@CCB<>;625'255+25557'5=8=B=AAA<;;<?<A@AA:=:=AAAA:>?BAAAA=A887818>A<AAAA=96//)/::;>@@>>??>=>>>BB<@@B??<?@@@=A>ABBBB
@ATNG8:03743:07185
GATGGTAGATACTCGCTGATACACCCAGAAGATCAGGAACTCTAGAAGAATTCAGATTTTTAACACGAGAGTAAACGTAAAAAGAAGGTTTTACAAGACTCACGTTAACAATATTGCAGCAGTACGCACACAATCGAAGCGCAGTAAGGATGGCTAGTGTAACTAGCAAGAATACCACGAAAGCAAGAAAAAGAAGTACGCTATTAACTATTAACGTACCTGTCTCTTCCGAAACGAATGAGTACATAGATATACGTATAGCTACCATCGAATGAGGTTAGTCT
+
<<<>@BBBCBCCCCDDBCCCCCCCC>CCD@DCCCCD?C?BCCCCCC?AC?C?BBBBCDDC2D?BBBBBBBCBB>6<<9:;;;*;B>?<@@@4@CB?BCCCDEFCD?B?BD@DCC?BBBBCCCCCECCCCCCC?BCBC?BABBBBCC?CACBB?BDDDDCBC@CAABCB@AB?AAA?BBBCC>BBB?BCCCC3CB@C988BCCCC>A>ABAB<A;@@BBC@CCBAAAA>A@BBB=BBBABAACCCDCCA??CCCC?AAACA>>A==9;::@@;@@>>:<<A??>>
@ATNG8:03746:07144
GATGGTAGTCTCAGATAGTCTATAGTACTCATTCGTTTCGGAAGAGACAGGTACGTTAATAGTTAATTAGCGTACTTCTTTTTCTTGCTTTCTGTGGTATTCTTGCTAGTTACACTAGCCATCCTTACTGCGCTTCGATTGTGTGCGTACTGCTGCAATATTGTTAACGTGAGTCTTGTAAAACCTTCTTTTTACGTTTACTCTCGTGTTAAAAATCTGAATTCTTCTAGAGTTTCCTGATCTTCTGGGATGTGTGCGCAGTGCCTACCATCGAATGAGGTTAGTCT
+
:?88.4484449555==;666==666<<<<;;7;<<;299.5.5/99://)/7///2949:9969)/)////5>;;.44999'44.54;<24444438:;7<;955499E49:AA@CCC99:B?C=AACBA;;;?B;::?BCCAAAB;;;@?::9==8>@@=AB?A>A@::9??AA=?;::;-;;A6;:DDD2BBBAA:B:;:;9::9@9>>>>,>999@<@499:?@AB99:C>B8::?@9979<::7..-.:<8@@BBAA;;455:49959;7=:?@<?<@BC;:
@ATNG8:03746:07165
GATGGTAGAGAGACTGTAGCGCACCCAGAAGATCAGGAACTCTAGAAGAATTCAGATTTTTAACACGAGAGTAAACGTAAAAAGAAGGTTTTACAAGACTCACGTTAACAATATTGCAGCAGTACGCACACAATCGAAGCGCAGTAAGGATGGCTAGTGTAACTAGCAAGAATACCACGAAAGCAAGAAAAAGAAGTACGCTATTAACTATTAACGTACCTGTCTCTTCCGAAACGAATGAGTACGAGAGTCAGAGCAGAGCTACCATCGAATGAGGTTAGTCT
+
26579=005<====?@@BBA?;@>>7ACFFCBBCBB@B@CCCCCAA?AE@G@@?@?@?@?.??A:9;FCDCBBA;@B;;;;;*;@=?5:;;6;CC@CCFCCCC@@=@@AA>CBB@CCAACCCCCCCCCCCCC?BBBB?AAABBBCB?B?B@@>@BBB@@@@>?ABDDB@BB??@?99:ABA<@@@;99899(9@?BAAABFDA=:><@@==:=:>>BAA?BBAA@CDAC?:::59@?:?????AABBCBBBBCA?>>@>=000:<966:>=88;00*0*0<;08
@ATNG8:03751:07152
GATGGTAGGACGAGCGTCTGAGGAGGTACTCATTGTTTCGGAAGAGACAGGTACGTTAATAGTTAATAGCGTACTTCTTTTTCTTGCTTTCGTGGTATTCTTGCTAGTTACACTAGCCATCCTTACTGCGCTTCGATTGTGTGCGTACTGCTGCAATATTGTTAACGTGAGTCTTGTAAAACCTTCTTTTTACGTTTACTCTCGTGTTAAAAATCTGAATTCTTCTAGAGTTCCTGATCTTCTGGTGTCTGATCTGTATCACTACCATCGAATGAGGTTAGTCT
+
BDDF?CCB?BBCCBBBBAA@A@=AA?ABDCCCD@CCC>CC@C@CCBCCCCACCCCB@B?CBCC@C?CCDBBCCBB?ABBAB3AB=BAAA<ABBD?BBD?A@7889ACA?BBBCCCAA?AAA<@<ACBBB@@@?BBAA<>>?A@>@@@A>>>?@>><;<;=AA<A:>==>A???A=@888818;@<@DCCC/A@99:0666///:9:=:>>>>.8>>>A6:6;A;=>>>:;;=A<??@A@B:>>@>AAA>>>?AAC@>>?>=>A=?;>>>>A9<=>@<@<AD:::
@ATNG8:03752:07156
GATGGTAGCATCATGCATATCTCACCAGAAGATCAGGAACTCTAGAAGAATTCAGATTTTTAACACGAGAGTAAACGTAAAAAGAAGGTTTTACAAGACTCACGTTAACAATATTGCAGCAGTACGCACACAATCGAAGCGCAGTAAGGATGGCTAGTGTAACTAGCAAGAATACCACGAAAGCAAGAAAAAAGAAGTACGCTATTAACTATTAACGTACCTGTCTCTTCCGAAACGAATGAGTACTGCGTCTCACTCTCGCCTACCATCGAATGAGGTTAGTCT
+
::;>9BBB@@;;;666;;EB<:;BC@@ABABAAAAE<D@BA@@?AB@>>;C???>A==>>+=8;::544;:::;19944444$497;3;:9+955.5555>BBCC@CA@@<@AA7;;DBBCBJDCCCBBC;;7;CAA7;<BBDBBB@DAD@B?@;;9?9:::??BAAA>@@<@93-366993///)//0/0/%/9)3333333;;896888@7>;<<B:98:C@A@@A>A>@@C=9999:99@A???ABA@@ADBBAAA:;;@CBB?A:::B?9;;@<?<?B@?:
@ATNG8:03756:07175
GATGGTAGACATATCGTACTCTCTGTACTCATTCGTTTCGGAAGAGACAGGTACGTTAATAGTTAATAGCGTACTTCTTTTTCTTGCTTTCGTGGTATTCTTGCTAGTTACACTAGCCATCCTTACTGCGCTTCGATTGTGTGCGTACTGCTGCAATATTGTTAACGTGAGTCTTGTAAAACCTTCTTTTTTACGTTTACTCTCGTGTTAAAAATCTGAATTCTTCTAGAGTTCCTGATCTTCTGGTATACACACTCGCTCGCTACCATCGAATTGAGGTTAGTCT
+
<<;;9<<ACDEDCCCCB:599666<@@@?B;;.9:;4)4:.58@BBBBCC?B@>;:-7-73:;7??AAABBA@@@;33333$378;778(3333,33848<033;;<<.3377<<9942522:5:>::;<==8=??B=B;;;@C888898:;99827A=5<=5:499:>=887818;=><-6)/(//////$-8333,6//.537>@>:>AAA*@8888077<>5::A>>==:9:89889@9<<<387:;;====<///:9:????;>;;;:+/+/7:6;7::::=
@ATNG8:03757:07174
GATGGTAGTCGAGAGTGAGACGCAGTACTCATTCGTTTCGGAAGAGACAGGTACGTTAATAGTTAATAGCGTACTTCTTTTTCTTGCTTTCGTGGTATTCTTGTTAGTTACACTAGCCATCCTTACTGCGCTTCGATTGTGTGCGTCTGCTGCAATATTGTTAACGTGAGTCTTGTAAAACCTTCTTTTTACGTTTACTCTCGTGTTAAAAATCTGAATTCTTCTAGAGTTCCTGATCTTCTGGTGAGATATGCATGATGCTACCATCGAATGAGGTTAGTCT
+
::89>AA?CBABDCCBCC?CFCCCCECCDC;;5;@@@8@B?B@DDCCAAA?CCDAA?A?BBAD?B?AAABBBBBB@BBBBB1BC?B===:>BBB?BAA?CB?@@<ACB?BABBBBBB>B=86:=BBAAAA??:@AEF:==>>@?@>?>>>??AA<AAA=AA;A;@@@@@@@>>;>>>AA2=8<988887(8>888)88=;;;>=>>18888(5>>?E=B<==:=A?????=B<AA?@@D:==A;???@???@;;;>>>=>=>@@:@;::?=:;;;<A<>===@
@ATNG8:03759:07170
GATTAGTATAGAGCTCTACATAGTACTCATTCGTTTCGGAAGAGACAGGTACGTTAATAGTTAATAGCGTACTTCTTTTTTCTTGCTTTCGTGGTATTCTTGCTAGTTACACTAGCCATCCTTACTGCGCTTCGATTGTGTGCGTACTGCTGCAATATTGTTAACGTGAGTCTTGTAAAACCTTCTTTTTACGTTTACTCTCGTGTTAAAAATCTGAATTCTTCTAGAGTTCCTGATCTTCTGGATACACTCATGTGCACCTACCATCGAATGAGGTTAGTCT
+
BCD@CCCCCBBBCCCCCCCCCCCCCBCC;;5;@@@:@B@DADDC@AAB?BCCBB?C?BCAA>A?BBBBBBB>D<:::9:9#7;69@AD<AACC?CCC@BC?779BBB=AABBBBBD=A>?=D<A>==?CCC=A@A@9>>>>>>?@@@AAA=>=A=:;;=ED<>;;;;CBA@@@<;;;BB5B=A;><@@@,:9777*--9---366?=AAAA.:>>>A;A;==6=AAE;<;<@;>>>>>@:>>B=BA@?@@@@;<<>>>>B=AAA:=:;:A<=;:<>D<;;;>@
@ATNG8:03762:07186
GATGGTAGCGCATATCAGCGCAGCCCAGAAGATCAGGAACTCTAGAAGAATTCAGGTTTTTAACACGAGAGTAAACGTAAAAAGAAGGTTTTACAAGACTCACGTTAACAATATTGCAGCAGTACGCACACAATCGAAGCGCAGTAAGGATGGCTATGTAACTAGCAAGAATACCACGAAAGCAAGAAAAAGAAGTACGCTATTAACTATTAACGTACCTGTCTCTTCCGAAACGAATGAGTACGTGTGCGCGATGTCTCCTACCATCGAATGAGGTTAGTCT
+
;:5505444:45555=;5459999909;;.559555.5.5<<=>;;7;>7:5:::.4444$4.9<>=9::555809<33333$3849-444&444.444444:55.5.55.5597<<<=;;;<555:99<5616<@@=@>=;:9556;8<><6;;=<<<=044::<:8<<055:599:?A;>>?<=:@F@0??70//6689:=4:68///6;*//9995<=55///)-(-88/8--(-///3333::97777333879;;4:88,33733,333<6:4:////
@ATNG8:03764:07173
GATGGTAGTACATGATAGACGACACCAGAAGATCAGGAACTCTAGAAGAATTCAATTTTTAACACGAGAGTAAACGTAAAAAGAAGGTTTTACAAGACTCACGTTAACAATATTGCAGCAGTACGCACACAATCGAAGCGCAGTAAGGATGGCTAGTGTAACTAGCAAGAATACCACGAAAGCAAGAAAAAAGAAGTACGCTATTAACTATTAACGTACCTGTCTCTTCCGAAACGAATGAGTACTGCGTCTCACTCTCGCCTACCATCGAATGAGGTTAGTCT
+
AAA@?CDDCCCBBBBCBBBCBBBBB@BCC@CCCCEC9:7;BCB@BC@BB@B@BC?BBBB3B@AAADDCCC;::6:E9:;;;*;C?BACGD<GCC@CCCCBBB998;@CC@CAA>ACCBCCDCCCCCCCBCC?BBBC?BABB???B?B?C@@>@CCCCCCC=AAACBB@BB?98:<??AAA;>??;::9999%:><>:78AA@@?;A;??AA:A=BBBBB?BBBBB??=>@CCC>CBB?BBBBC??>AAB???B???CC>??ACCC?B@AAC?BC??<>@CDAAA
@ATNG8:03767:07141
GATGGTAGTATAGAGCTCTACATAGTACTCATTCGTTTCGGAAGAGACAGGTACGTTAATAGTTAATAGCGTACTTCTTTTTCTTGCTTTCGTGGTATTCTTGCTAGTTACACTAGCCATCCTTACTGCGCTTCGATTGTGTGCGTACTGCTGCAATATTGTTAACGTGAGTCTTGTAAAACCTTCTTTTTTACGTTTTACTCTCGTGTTAAAAATCTTGAATTCTTACTAGAGTTCCTGATCTTCTGGTGAGATATGCATGATGCTACCATCGAATGAGGTTATCT
+
::;A;AAAB@BBBBC?CBBBCDGGGCCAA@;;4;BBB=BD@J@CBBBBBA?BA@@?<@=@:99=A?:8:?@CAAA?B@A@A.37477781344<8=CC?BB=>@BCCB>AACA@@?:7;BA=A<BE>>;;;=:=;;;7;;@@CC888=?===;;:4:::4::5;:=>@??AA;;7:79>>+:*/(/36666%66----(/-755--.33.3;99)3./*/<484?D:<=<>?=<><@<>>@?;;7;>>>A@@=6///<=::;;>==9<;76/--3---/=7=7@<??
@ATNG8:03768:07146
GATGGTAGTAGTACACTAGTCATACCAGAAGATCAGGAACTCTAGAAGAATTCAGATTTTTTAACACGAGAGTAAACGTAAAAAAGAAGGTTTTACAAGACTCACGTTAACAATATTGCATCAGTACGCACACAATCGAAGCGCAGTAAGGATGGCTAGTGTAACTAGCAAGAATACCACGAAAAGCAAGAAAAAAGAAGTACGCTATTAACTATTAACGTACCTGTCTCTTCCGAAACGAATGAGTACACATCGTCGTGTCGTGCTACCATCGAATGAGGTTAGTCT
+
55<>;CCCCCAABCCBBBDDCBABB@CBC?BCB@@@797;BCCDAA?AD@C@CCD::::9:%;7C>>CDBCBAB=6A?;;;;<<%;4548999+9=;6;C>CCCEA@>AAED?BBA>BBBCCCCCCCBBBBBB@;>?7709@A@AC?><??CBB?BCCCBBBC=@AB?>>;00)/7616::::;/;=;7//////%--)----@@B@A7;5;=;;5;8=?CBB@CCBAA@@593::9/89929@@BBCCCCDCBCDCCCBAA@::9@A?<?>>><7>A@@>A>BBBBB
@ATNG8:03769:07170
GATGGTAGGTGCACATGAGTGTATCCAGAAGATCAGGAACTCTAGAAGAATTCAGATTTTTAACACGAGAGTAAACGTAAAAAGAAGGTTTTACAAGACTCACGTTAACAATATTGCAGCAGTACGCACACAATCGAAGCGCAGTAAGGATGGCTAGTGTAACTAGCAAGAATACCACGAAAGCAAGAAAAAGAAGTACGCTATTAACTATTAACGTACCTGTCTCTTCCGAAACGAATGAGTACGATGAGAGAGCTCTCTCTACCATCGAATGAGGTTAGTCT
+
<<<>@CBC@CBBJCCCCCBBCAAAA@CCCACA@@AB?B?A@BBB;;8;C@C@CBBBDDCC5D@BDDDCBBCCGD<CB;;;;;*;C=B;@A?0?@=9>@?@ABBBA=A?;:8;DC=AAAACECDCBBDBBB::9;@@@?ABBBBBBD?B?B;;8;CCBCCCC@CCCDBB?@@=@?@;>=9::,9==;9::::(9A;@@AABCCCC@C?99:C@D<A>BBB@CDBAAAA6;5<AB;ACC=;;;???AB?::9>@@@@@999??AADB@BB999?A@?A<A190<00
@ATNG8:03721:07193
GATGGTAGACACGTGTGCTCTCTCGTACTCATTCGTTTCGGAAGAGACAGGTACGTTAATAGTTAATAGCGTACTTCTTTTTCTTGCTTTCGTGGTATTCTTGCTAGTTACACTAGCCATCCTTACTGCGCTTCGATTGTGTGCGTACTGCTGCAATATTTTAACGTGAGTCTTGTAAAACCTTCTTTTTACGTTTACTCTCGTGTTAAAAATCTGAATTCTTCTAGAGTTCCTGATCTTCTGGGATGTGTGCGCAGTGCCTACCATCGAATGAGGTTAGTCT
+
AAAB?BBBBBCBBABC@AADGGFCCCDBCCGHACBBB>BC?B@BECCCDC@BCBBB?A@AAAC?B@BBAABBBBC?CCDFD2BB?D>>?:?A@A?C::4:A49:8>:>6@BBAA@BB<??@@B=A????;;;=CDBD;@@??@=>=@@@>>>=>==@==<<,818=>>>@CCC@CAABB7A?C?DCDDD5DECDC<=;EDDCBBBA;@@@@,=;;9B=A=AA?ACBAA??>?@FCBBBF=@?@@7@000@@@ABCCBAAA=@@:6////85::=D>D=A>>>?
@ATNG8:03721:07207
GATGGTAGTATAGAGCTCTACATAGTACTCATTCGTTTCGGAAGAGACAGGTACGTTAATAGTTAATAGCGTACTTCTTTTTCTTGCTTTCGTGGTATTCTTGCTAGTTACACTAGCCATCCTTACTGCGCTTCGATTGTGTGCGTACTGCTGCAATATTGTTAACGTGAGTCTTGTAAAACCTTCTTTTTACGTTTACTCTCGTGTTAAAAATCTGAATTCTTCTAGAGTTCCTGATCTTCTGGGCAGACTCTCACACGCCTACCATCGAATGAGGTTAGTCT
+
BB@@<;55===BB;;6<<BB=BCCCBBBCCBB@BBBB=BB?B@:9;CCCC?CBECB?B?BBBA?A>AAABBCBBA>ABAAA1BB?BBCB>AAAB?>??>AA499?AAB?BEDC@=8:=A@@;@<AA@??>>>:>=DD<@@>>>>>>>@>>>@@??:>>>=CC<?;?@@AAAAA@9=8888)87<188AAA/AA>>>9>>=>=@@@?A5:999+;>?>?<?;>>:==AA;;;=A=@>>>A@=??AB:A;;:??@@>>>@??@;>>@>A:;;;=A>>><@<@>>>>
@ATNG8:03723:07195
GATAGTATATCGCGTCGCTATCCAGAAGATCAGGAACTCTAGAAGAATTCAGATTTTTAACACGAGAGTAAACGTAAAAAGAAGGTTTTACAAGACTCACGTTAACAATATTGCAGCAGTACGCACACAATCGAAGCGCAGTAAGGATGGCTAGTGTAACTAGCAAGAATACCACGAAAGCAAGAAAAAGAAGTACGCTATTAACTATTAACGTACCTGTCTCTTCCGAAACGAATGAGTACTATAGACTATCTGAGACTACCATCGAATGAGGTTAGTCT
+
@@@?BBCCCCCBBBBBABBBAA<ACD?@@@B;;;;@DCCBBCB>BB@B@CCA;:;;;*;>BACDCBBABBD>A;;5<;;)<<7<5;;;0?@<:>CAAABBBB?B?CB@CEEACDCABBCCCCDCCCDAB>BBBB@CCCCCCCCAD?B99;;CCCCDCC>AACBCB?AA?ACD?A?988+7;;6>BCCD3BB?BBBBBBAAA?C?CC>@<@<>>BBF?BCAACBB?B?BBA<BAA?BBBBBBBBABBBBBBBCCCCCB:::BB?A??@D??@AA>A?CDCAA
@ATNG8:03724:07197
GATGGTAGCGAGCGAGTGTGTATACCAGAAGATCAGGAACTCTAGAAGAATTCAGATTTTTAACACGAGAGTAAACGTAAAAAGAAGGTTTTACAAGACTCACGTTAACAATATTGCAGCAGTACGCACACAATCGAAGCGCAGTAAGGATGGCTAGTGTAACTAGCAAGAATACCACGAAAGCAAGAAAAAGAAGTACGCTATTAACTATTAACGTACCTGTCTCTTCCGAAACGAATGAGTACCTCTCAGACGCTCGTCCTACCATCGAATGAGGTTAGTCT
+
@A>;7:::;;@<ABB@@@BBCCDGD@CCC@CBBA;;7;5;@A:9:B=?A>C>??A;:;;;*5=;@@ACB;;;CC=BB;<<;<);<<<5599&9=94;BCBCCCBC@CACC@BBC?BBBCCBBBCBCCB9::B?BAAA@CBBBBBBC=A=B;;9;DDDCCCCACCCB@@<@B?ABB=??DGD>:::?@@@AA2@B@BBBEBBAAB@H@BBBB?B???ACC?B;;;BCC?C@BBB>@@@?AAAAB??=?CBBBBDCBBBBBBC;???;?@BBC?AA;;5;5;B@@@
@ATNG8:03725:07220
GATGGTAGCAGACGTGACAGAGCGCCAGAAGATCAGGAACTCTAGAAGAATTCAGATTTTTAACACGAGAGTAAACGTAAAAAGAAGGTTTTACAAGACTCGTTAACAATATTGCAGCAGTACGCACACAATCGAAGCGCAGTAAGGATGGCTAGTGTAACTAGCAAGAATACCACGAAAGCAAGAAAAAGAAGTACGCTATTAACTATTAACGTACCTGTCTCTTCCGAAACGAATGAGTACAGAGAGTACGATATGTCTACCATCGAATGAGGTTAGTCT
+
AB@?<A>CCDCCDBACCCDCBCCID?CCD@CBBBCC?B?BBBAAA@>AB?B>AABBBBBC3C?BBBABBBA??=5=@:;;;;*;=995999&5=94;@>BCCC@CBFFADCC@CBBBCCBBBBBAAACCC@AABC@CBBBBBBC@C@CBC@CBB@@ADD@BBBBCB?BB?BBB@CCCBC<BBB?BBBBB3?=9<979ABBBB?B????A=A?BBCBB>AAA@????C?>==6=BA?CCBBBBBACBCBCAAABBBCBBBBBCC>BACCC?CBBB?B?BCCDC
@ATNG8:03729:07223
GATGGTAGCAGACGTGACAGAGCGCCAGAAGATCAAGGAACTCTAGAAGAATTCAGATTTTTAACACGAGAGTAAACGTAAAAAGAAGGTTTTACAAGACTCACGTTAACAATATTGCAGCAGTACGCACACAATCGAAGCGCAGTAAGGATGGCTAGTGTAACTAGCAAGAATACCACGAAAACAAGAAAAAGAAGTACGCTATTAACTATTAACGTACCTGTCTCTTCCGAAACGAATGAGTACGTGTGCGACGTGTCTCCTACCATCGAATGAGGTTAGTCT
+
55;<7=CCCCBBBCCCCCCCCCBCB9=;C@BCBAA@@AG@CBBBCCC?AB?B?BBA???@@2@?BBBCCBBB@?>6??=>@@@0@C>C6;;;6;CCAICCCBBCCC?C?BB@CBB@CBAABCCGDCCCCCCCC?CCBD?CAAABBBB@C@CBB?BBBBCCCC@CCCBBB@BB?BBB?BBBBBB69949@@@@2BC?BBBCCAAAC?B?@@AA6;7:@BBB?BBCCCBB=?=?BB>BCC????CFCBBBBBBBBCBBAAABB@<ACC?A=??A<>@@@<@;@BBBB
@ATNG8:03735:07232
GATGGTAGGACGAGCGTCTGAGAGGTACTCATTCGTTTCGAAGAGACAGGTACGTTAATAGTTAATAGCGTACTTCTTTTTCTTGCTTTCGTGGTATTCTTGCTAGTTACACTAGCCATCCTTACTGCGCTTCGATTGTGTGCGTACTGCTGCAATATTGTTAACGTGAGTCTTGTAAAACCTTCTTTTTACGTTTACTCTCGTGTTAAAAATCTGAATTCTTCTAGAGTTCCTGATCTTCTGGCGCTCTGTCACGTCTGCTACCATCGAATGAGGTTAGTCT
+
59>>?CCD@BBACBBBBCBBABDD@BDCCC@@>ADDD=AAC<@@CCCBB=CCCBB@BACCCB?C@CFFCCCCCE=>>===,@>=@ACB>CCDC?BBB?BE9;;BEBC@CCCBCCCC@CBB>B@DECCCBBB?CCCC?CCCCCBBBCCCCD@A@A@CCC?CC?B?BCCCBBCDE?B;;;;.;=A<ABDFDIECBBB>BBCBBBCAA@4;;;;*;BBDCACBCC@BBBCCCC@C?BCBCCD;9:C@BBCCBBBBCCCCCC@A@ACC@CBCCC@CBAB>@?ABCBB
@ATNG8:03738:07219
GATGGTAGGCGACATACATACGCGTCAGAAGATCAGGAACTCTAGAAGAATTCAGATTTTTAACACGAGAGTAAACGTAAAAAAAGGTTTTACAAGACTCACGTTAACAATATTGCAGCAGTACGCACACAATCGAAGCGCAGTAAGGATGGCTAGTGTAACTAGCAAGAATACCACGAAAGCAAGAAAAAGAAGTACGCTATTAACTATTAACGTACCTGTCTCTTCCGAAACGAATGAGTAACTGCGTCTCACTCTCGCCTACCATCTAATGAGGTTAGTCT
+
ACDD?BBB@B:<;EFDECECCBBABBBCCACCCCAA>A@BBCCBBB@CE@C@BBBAAAAA2B@EBCBCCCCCDB;BB;;;;;;;#:2;9;&;@<==>B?>BCBB@C@??<?BB=ABC;:;CDCCBBCBBAA?ABAB?CBA??@CC@C@BCB@C@@??CCC?CDCC>=<>B?ABB@BA@@=*000*/;;;;,:65;976<;:;:5;5;@@A<@><6///6::<<>;;5:17;;3;??<?><<37.39<99=<<@C@AABBAA499=8=;??A?@;;;>E>@>>AA
@ATNG8:03738:07228
GATGGTAGCATCATGCATATCTCACCAGAAGATCAGGAACTCTAGAAGAATTCAGATTTTTAACACGAGAGTAAACGTAAAAAGAAGGTTTTACAAGACTCACGTTAACAATATTGCAGCAGTACGCACACAATCGAAGCGCAGTAAGGATGGCTAGTGTAACTAGCAAGAATACCACGAAAGCAAGAAAATGAAGTACGCTATTAACTATTAACGTACCTGTCTCTTCCGAAACGAATGAGTACGATGAGAGAGCTCTCTCTACCATCGAATGAGGTTAGTCT
+
:::;<BFCCCCCCCCCDDCCCCCCB@CCC@CCBBAB@C@BBCCCCC=AA@A?ABBDCAAC3C?@??BCA>>988+8><>?@@,@G=A;AA@7AAB>BBCCCCCCCACBBB@BCG@CBBBBBBCCCCBCCCCC@BBAA?CBCBBCCC?DACAA>BCCCCCCB>BAACAB?BC=BBA?AABAB=AAA@BCCC:B>>>>BCBB@BBC@D@CBBC@C@BBBCD@ECBBAAC4959CC;CCC@??@BBBBCC>??CCCCCCB>>:@@@@@;@<<<A=BC>><>:?B:::
@ATNG8:03738:07232
GATGGTAGTGTGTCTCTGAGAGTAGTACTCATTCGTTTCGGAAGAGACAGGTACGTTAATAGTTAATAGCGTACTTCTTTTTCTTGCTTTCGTGGTATTCTTGCTAGTTACACTAGCCATCCTTACTGCGCTTCGATTGTGTGCGTACTGCTGCAATATTGTTAACGTGAGTCTTGTAAAACCTTCTTTTTACGTTTACTCTCGTGTTAAAAATCTGAATTCTTCTAGAGTTCCTGATCTTCTGGCTCTCGTAGACAGATACTACCATCGAATGAGGTTAGTCT
+
558<9=CCCCCCCCCCCCCCCCCCCCCCCDCC?CAAA9AB?C?AABDCCC?BCDDD=C@CCCC@C@DCAADDCCE>BBDDD1BB?BBCD>CCCC@BBC@CD;;;BBBC@CCDFCCCD@CBB@B?CCDC@@@@<@ADCACCCCCCCBCCCDCBCCB?BCC?CC?C?CCBCBBBDD=A;:;;.;>C=;;;;;*;BBCC>CBBBBBCCCE@DDDD5DBBBA?A?BBACCCCCCC?C?BBCBBB?A@@>BBAAADCCCCCCCBCCDB@@=:;;CD@@A@A?A?CCDCB
@ATNG8:03739:07206
GATGGTAGGCGACATACATACGCGCCAGAAGATCAGGAACTCTAGAAGAATTCAGATTTTTAACACGAGAGTAAACGTAAAAAGAAGGTTTTACAAGACTCACGTTAACAATATTGCAGCAGTACGCACACAATCGAAGCGCAGTAAGGATGGCTAGTGTAACTAGCAAGAATACCACGAAAGCAAGAAAAAGAAGTACGCTATTAACTATTAACGTACCTGTCTCTTCCGAAACGAATGAGTACTGCGTCTCACTCTCGCCTACCATCGAATGAGGTTAGTCT
+
:?@;7<CC?@@@;;6@BBACB@A@@<@BB@BBBCCD@C?BBBBBCB@BB<@=@;;;ACDD5C@CCCDCCDBCBC=BB;;;;;*;B@C?CCC9CCJACGECAA@@A<A>??<AA@<@AABB@AACCCBABA;;7;BBBACBCBBBBB?C@E<;9;BB;;;DE@BCBBCC?BB@BBC@BBBBA=AAA=AAAAA2?>;>BBCBBAAB=A>ACBC?B?CDFBA<@;;;;;<5;=;;;099:5:BABBB???ABBBBDDBBBCBBB@BBB?ACBBC?AB@A>@@DCDBB
@ATNG8:03741:07209
GATGGTAGAGAGAGCTCTCTCATCGTACTCATTCGTTTCGGAAGAGACAGGTACGTTAATAGTTAATAGCGTACTTCTTTTTCTTGCTTTCGTGGTATTCTTGCTAGTTACACTAGCCATCCTTACTGCGCTTCGATTGTGTGCGTACTGCTGCAATATTGTTAACGTGAGTCTTGTAAAACCTTCTTTTTACGTTCACTCTCGTGTTAAAAATCTGAATTCTTCTAGAGTTCCTGATCTTCTGGATATGAGTGACTCGTGCTACCATCGAATGAGGTTAGTCT
+
::>>@CBBBBBCCCCBCC>CCCCGCBABBAAC?BCCC>CB@DACCCCCCC?BCBBC@B@BBBD?C?ABBBBBBCC@BBBBB2@A<A788.:?>@?BCB?AC=???ACC>BAABBBCC?AAA?A<A@@;8;;=<ACAA<AB?>>>>==<<>>====<888;?>:>=>>=BCAAAD<???AA5A>D<@????/?@@@<===BBBB778808788(87;:7283=A;>A>>>=>;>>AB888>8;9818===;;;>>??>>>>B@@AB7;;=::4;?;;5;=>BBBE
@ATNG8:03743:07200
GATGGTAGGCGAGAGTGAGACGCAGTACTCATTGTTTCGGAAGAGACAGGTACGTTAATAGTTAATAGCGTACTTCTTTTTCTTGCTTTCGTGGTATCTTGCTAGTTACACTAGCCATCCTTACTGCGCTTCGATTGTGTGCGTACTGCTGCAATATTGTTAACGTGAGTCTTGTAAAACCTTCTTTTTACGTTTACTCTCGTGTTAAAAATCTGAATTCTTCTAGAGTTCCTGATCTTCTGGATATGAGTGACTCGTGCTACCATCGAATGAGGTTAGTCT
+
@@@;:CCC?BCAABBCCCCCBBBACAACCCCC@CCG>CC>@>@CBCCDC@CBBBBAD@CCCC?CACEBCBBBBC>;;:;:*;?==;A@:?A@B@BBBCC7;;;@@@=@AABBBCB>AAB?B<>>BAA@@A=ABBC?DBBB>>>??A@===9::178>:>=8=8=<=>><<<<;>>@@@1<8=188@@@/ABBBB:AA?;;;>?@?=@@@@,6///=5;0;;=@@>>>@@=B<@=>>??7;;B=A??=>>;67>:///666:?B:>>@??7;;AB5;5::::@
@ATNG8:03749:07202
GATGGTAGACACGTGTGCTCTCTCGTACTCATTCGTTTCGGAAGAGACAGGTACGTTAATAGTTAATAGCGTACTTCTTTTTCTTGCTTTCGTGGTATTCTTGCTGTTACACTAGCCATCCTTACTGCGCTTCGATTGTGTGCTTACTGCTGCAATATTGTTAATGTGAGTCTTGTAAAACCTTCTTTTTACGTTTACTCTCGTGTTAAAAATCTGAATTCTTCTAGAGTTCCTGATCTTCTGGGATGTGTGCGCAGTGCCTACCATCGAATGAGGTTAGTCT
+
<@@<>BABB@@@CBBB@ACBCCCFCCCCCCCC?CDDF>BB?C@DCCBCCC@CBBBB?B?BCBB?B@BCBBBCCBB>ACCCC3CB?B??<18BBA?C::89A:????B?BBBBBBBB<>>@5:5:>>=>>>><>AAA:?=AAAA@9??>>>D@@@<@@@<@@:>:9AABBBABB;A;;;;.<=@=;;;;;*;BCBC>CBBBBCDBBD=A@@@,?;;;B@B?CF?AACCBBB@DACBBBBB>;=>A8@000@@A>>?BBAAA==;;7:768;8<==>;?>E>>>@
@ATNG8:03754:07194
GATGGTAGCGCGACGAGCGTAGACCCAGAAGATCAGGAACTCTAGAAGAATTCAGATTTTTAACACGAGAGTAAACGTAAAAAGAAGGTTTTACAAGACTCACGTTAACAATATTGCAGCAGTACGCACACAATCGAAGCGCAGTAAGGATGGCTAGTGTAACTAGCAAGAATACCACGAAAAGCAAGAAAAAAGAAGTACGCTATTAACTATTAACGTACCTGTCTCTTCCGAAACGAATGAGTACGATGAGAGAGCTCTCTCTACCATCGAATGAGGTTAGTCT
+
A@@=?CBCCAAA@ACBBBBCCCCCD=BBEACCCC@@<@?BBCCCCD@CC?B?BAA99999.:?CCDCDB@A787*7>9;;;;*;B?B@CEG<CBB@BDDECCCBB?C@CC@CBB@BBBCBCCCCCBBBCCCC?DDBC?BBBCAAAB>C?CCC@CCCBABCC@AAACBB?BB?BBB5::====5===:?@@@@A(@B??99:BCDED?B?@@AA=A<AACCC@DEAAAAA>A?BBB=BDC?CDCBBBCDB999>>CBBCBBB@@AA::7;??@@=@@@A:=8=A:9:
@ATNG8:03755:07238
GATGGTAGTATCTGTCTACGAGAGCCAGAAGATCAGGAACTCTAGAAGAATTCAGATTTTTAACACGAGAGTAAACGTAAAAAGAAGGTTTTACAAGACTCACGTTAACAATATTGCAGCAGTACGCACACAATCGAAGCGCAGTAAGGATGGCTAGTGTAACTAGCAAGAATACCACGAAAGCAAGAAAAAAGAAGTACGCTATTAACTATTAACGTACCTGTCTCTTCCGAAACGAATGAGTACTACTCTCAGAGACACACTACCATCGAATGAGGTTAGTCT
+
59<>:>BBBBBBBBBBBCECCCAAA@CCC?CBBB?@>@@BBD@AAC?BB?B?A??89888(9<@BBBBCAA??>8<>:;;;;*;?<@?CBC;BCCADCGCBEC::9;@CC?DDG@BBDCDDDBBCCCCBC@@>@BBD@BBBBC@AA@C@B@@?@BBCCCCC?BBBCBB@CB?BAA=AABBA=@>>;998888%8?;=979BCCBB?A?=>AA:@=@ACBB?BEBBABB@B?BBC>AAA?BBBBBBCBBBACCCCBBBCCBBBABBB???===;?AAA?A?B@@AA
@ATNG8:03756:07194
GATGGTAGACATATCGTACTCTCTGTACTCATTCGTTTCGGAAGAGACAGGTACGTTAATAGTTAATAGCGTACTTCTTTTTCTTGCTTTCGTGGTATTCTTGCTAGTTACACTAGCCATCCTTACTGCGCTTCGATTGTGTGCGTACTGCTGCAATATTGTTAACGTGAGTCTTGTAAAACCTTCTTTTTACGTTTACTCTCGTGTTAAAAAATCTGAATTCTTCTAGAGTTCCTGATCTTCTGGTGTCGTCTATCATGTACTACCATCGAATGAGGTTAGTCT
+
AABA@BCCCBBBCCBBBCDDCCCCCCCCCBBBABCCC>BB@D@CCBB@@@@BBBAB>B@BBBB@C@?@?CECCBA=??=;>.8A7BBCD>BBBB?BBB@BB>AABBAA<>?AABBAB;A@@;@<AAAAA@@@<@@@@<@>>:::???DDDB?@??====<@@<A<>>>A@@@AA<@@@BB5?;>98////'/<///)//;///><<<197868$6:=@A;?=AA<@@AB>>><?<?BBC=<9>AA<=<>AA@:;;A@@@AAAAA@@<@AAAA;====8<8<<@>>
@ATNG8:03760:07230
GATGGTAGTGTGTCTCTGAGAGTAGTACTCATTCGTTTCGGAAGAGACAGGTACGTTAATAGTTAATAGCGTACTTCTTTTTCTTGCTTTCGTGGTATTCTTGCTAGTTACACTAGCCATCCTTACTGCGCTTCGATTGTGTGCGTACTGCTGCAATATTGTTAACGTGAGTCTTGTAAAACCTTCTTTTTACGTTTACTCTCGTGTTAAAAATCTGAATTCTTCTAGAGTTCCTGATCTTCTGGACAGAGTGTGCAGATACTACCATCGAATGAGGTTAGTCT
+
78::<@@@@BABBBBB?CDBBBB<;:@@>@BA<BBCC>CC@C@CCCCDEE@CAA;;467<<>A@C@AAACBABBC@CEFFD39;86>AC;BCBB=@?C@BE?ABCCCCACCGCBBBD9;;B?A=ABBDABBC@BBFD@CCCCCBBBBAA@BCCDC@DDDABB@B>@@C@ABBCC?BBDDD;D@D>BBEHI5CCBCB=BBBAAAAAC@5<<<<*;;;AB>B?BB>BBABBBB?B@;;;A;;5;@@=BBBBAAAB@A@@@BA@@@@@=;;::C;??@@<?<@BA;<
@ATNG8:03760:07233
GATGGTAGTATATCGCGTCGCTATCCAGAAGATCAGGAACTCTAGAAGAATTCAGATTTTTAACACGAGAGTAAACGTAAAAAGAAGGTTTTACAAGACTCACGTTAACAATATTGCAGCAGTACGCACACAATCGAAGCGCAGTAAGGATGGCTAGTGTAACTAGCAAGAATACCACGAAAGCAAGAAAAAGAAGTACGCTATTAACTATTAACGTACCTGTCTCTTCCGAAACGAATGAGTACGTGTGACGTACGTGAGCTACCATCGAATGAGGTTAGTCT
+
<<@?=BACBBBBCCCCCBBBCBBBC@BAC?B@AABA>B?;;:BBBB?BA>A?BB;;:;::';>BBCCBBAA;::.;?;;;;:':?=?;@@A7ABB?BBBBBBB;;:;@CE@BBC@BBCA@ABCCCCCCCDCC@CBBB@CCCAAACB?B@BBB@BBBABBBB?AABCCE@AA=AA@:??ABB=>???BBAAA3BA?BEDCCBAB>5:3;===:><??BBB?BC;;:?@<;:;>>6=00-0>>=ABBAA??>ABBCCCBBB?@?CFE?BABDE@CCBB?B>BC?99
@ATNG8:03762:07211
GATGGTAGTATAGAGCTCTACATAGTACTCATTCGTTTCGGAAGAGACAGGTACGTTAATAGTTAATAGCGTACTTCTTTTTCTTGCTTTCGTGGTATTCTTGCTAGTTACACTAGCCATCCTTACTGCGCTTCGATTGTGTGCGTACTGCTGCAATATTGTTAACGTGAGTCTTGTAAAACCTTCTTTTTACGTTTAACTCTCGTGTTAAAAATCTTGAATTCTTCTAGAGTTCCTGATCTTCTTGGGCAGACTCTCACACGCCTACCATCGAATGAGGTTAGTCT
+
@@<>@FCBBBBDCBBB@AABCCCBCEDDCB:;8;CBC=DH?B?BBBBCCC?BAA@?=@ADDCC?B?BBBBBBB@B?BBBBB18<6A<<>;=BCD>AAC@CC>?>?BBB?CDCBBB>@<@BA<A>>=<::;;;=@AAA<@@@A???=>>>>>=<<=7:;;:>>5;7;??A?>>A@7;7@@@-;+/+/-777,333==,/,/:9999<<<17888(88847=<@=@A<??@@@??<?8<:A==<5//-/@6<9997<;@AEAA>>>=?>>9;;;??;?A>><><??>=>
@ATNG8:03763:07223
GATGGTAGCGAGCGAGTGTGTATACCAGAAGATCAGTAACTCTAGAAGAATTCAGATTTTTAACACGAGAGTAAACGTAAAAAGAAGGTTTTACAAGACTCACGTTAACAATATTGCAGCAGTACGCACACAATCGAAGCGCAGTAAGGATGGCTAGTGTAACTAGCAAGAATACCACGAAAGCAAGAAAAAAGAAGTACGCTATTAACTATTAACGTACCTGTCTCTTCCGAAACTAATGAGTACAGAGAGTACGATATGTCTACCATCGAATGAGGTTAGTCT
+
<<<>@CCBBBBBBBBCBCA@ALBBC@CCC@CCCCAABB?BBDCAAA???=??BCB?@?@?.??ABDBCDCBAAA8@@;;;;;$;<7;????2>BB@BCCBBBC@@<@?@@>@EG@BBCCBBCCCCCBBBBBC?CCCC@BBBBCDBB?B>B9:9;CCCCCA@?ADCCBB@CC@AAA>??AAD<@>?<998989%99;8=8?==DB=>@=:AAA5979BCCHACCBCBBB@C?BBC=@@@>@@BCCBBBBBBCBABBBBAACCCC@AA?CBBBB@998B?B?CCAAA
@ATNG8:03764:07191
GATGGTAGTATCTGCACACTCTGTCCAGAAGATCAGGAACTCTAGAAGAATTCAAGATTTTTAACACGAGAGTAAACGTAAAAAGAAGGTTTTACAAGACTCACGTTAACAATATTGCAGCAGTACGCACACAATCAAGCGCAGTAAGGATGGACTAGTGTAACTTAGCAAGAATACCATCGAAAGCAAGAAAAAGAAGTACGCTATTAACTATTAACGTACCTGTCTCTTCCGAAACGAATGAGTACTATAGACTATCTGAGACTACCATCGAATGAGGTTAGTCTT
+
---/6:99B@@>><:455>556;9945956<<;;9<6:4//////;6=:6;6//+/:::::+:6>:7---6---8(-//////$44.43;>?2@?>?<==>///<;5;85605:=39994;95555;<665;>:>A@<A====>>C?A=A::299;;=B=::4//)/999543-///3////9919//(33333$3;17333999885=7@BA77727:@994:>99><@<<9<<A7>B=555<?=98888>;;333944488334<<8<====7<;::7;034<44.
@ATNG8:03765:07210
GATGGTAGTCTCAGATAGTCTATAGTACTCATTCGTTTCGGAAGAGACAGGTACGTTTAATAGTTAATAGTCGTACTTCTTTTTCTTTGCTTTCGTGGTATTCTTGCTAGTTACACTAGCCATCCTTACTGCGCTTCGATTGTGTGCGTACTGCTGCAATATTGTTTAACGTGAGTCTTGTAAAAACCTTCTTTTTACGTTTACTCTCGTGTTAAAATCTGAATTCTTCTAGAGTTCCTGATCTCTGGCTCTCGTAGACAGATACTACCATCGAATGAGGTTAGTCT
+
8844.4444:::>;?666==?@@>CA;;<<9934444)5;6;4555559:7<::555)47<<<>40+/////779=@666?>>);;:3::9:1////)///)/9.5555=>:E@@<;;;9459439.56;;;<@@:>=6606<;?>@@>>>=994444.499.444)434445555597;55555$54;9>@AEA+;>>@@,9/////////)///&5::55.5555.5;44499.4.4/8/////83--/////79;9979:///:;7/66>;6////)/)/:;-/
@ATNG8:03720:07259
GATGGTAGTATCTGGCACACTCTGTCCAGAAGATCAGGAACTCTAGAAGAATTCAGATTTTTAACACGAGAGTAAACGTAAAAAGAAGGTTTTACAAGACTCACGTTAACAATATTGCAGCAGTACGCACACAATCGAAGCGCAGTAAGGATGGCTAGTGTAACTAGCAAGAATACCACGAAAGCAAGAAAAAAGATGTACGCTATTAACTATTAACGTACCTGTCTCTTCCGAAACGAATGAGTACACATCGTCGTGTCGTGCTAACCATCGAATGAGGTTCAGTCT
+
>>A?7<;;:9:<0/)/999>BB>>CC>@A@?966;;<6<.55<995B:?>:>::9773777'36:9:---8----(-9<<;;;)55055;>?1<<@<@<=>;;;==8@<>93944.44449<999;5555655:?@C@:<@955<AB=@=@;;4:@>995@@=;99;;;-33-3794::===39771337777$7373<?:446D=6:6:7/0*/388:9:69<4499923-///(///)////68:=>?>=88<>=<;;:766--(-(-868927833-3-338444
@ATNG8:03721:07275
GATGGTAGAGAGAGCTCTCTCATCGTACTCATTCGTTTCGGAAGAGACAGGTACGTTAATAGTTAATAGCGTACTTCTTTTTCTTGCTTTCGTGGTATTCTTGCTAGTTACACTAGCCATCCTTACTGCGCTTCGATTGTGTGCGTACTGCTGCAATATTGTTAACGTGAGTCTTGTAAAACCTTCTTTTTACGTTTACTCTCGTGTTAAAAATCTGAATTCTTCTAGATTTCCTGATCTTCTGGCGCTCTGTCACGTCTGCTACCATCGAATGAGGTTAGTCT
+
AA>>@BCBBB@@ACCBBBDBGFFGC;69@BBB?BCCC>CD@C?BCCCCBA?BBBBB@B?CBCC@C?BBBAAABBB@CCCCC2CC?C98849AAC@CBB?BB5989@@@=ABBABABB@?>??B=BAA>=;;;=AAAA<>>>@?@????@=??99:5:;;:;;6;<?FCC@@@AA5::;:;/;;A<@?AAB/BB>>>9>;;;>>>=?@5;;:;+:;;;B=F=CA:>>AACDD:A;@@AA@@5::=9=>>>::;;@??==///997717>>=A:;;;?;?;@@???
@ATNG8:03722:07246
GATGGTAGCTATACGTATATCTATGTACTATTCGTTTCGGAAGAGACAGGTACGTTAATAGTTAATAGCGTACTTCTTTTTCTTGCTTTCGTGGTATTCTTGCTAGTTACACTAGCCATCCTTACTGCGCTTCGATTGTGTGCGTACTGCTGCAATATTGTTAACGTGAGTCTTGTAAAACCTTCTTTTTACGTTTACTCCCGTGTTAAAAATCTGAATTCTTCTAGAGTTCCTGATCTTCTGGACGACGCGCACTGACACTACCATCGAATGAGGTTAGTCT
+
@@B>@DBBBBCBBBCCFCCCCCCBCCBCBBB@CGDI=BC@C@CCBCBCC?BBABC@D>ABCC@CADBBDDDDBB?BCDDD1BB@BBBB>BECC@CCC?CC8:9BGDE@BBBAAABB?BAB?B?BBBB>>>B?BBBB?BCCCCA@@=DBBBC>>>:=>><AB<A<???>?@BBD<?>>>>2><@<@?AAA/AAABA:@;:;@:<<=A:<=;>/>=>=D=D=AA<A@@@AAA=A<???@@@;==<:>>;=;><<>@>>>A>>>A>>:>@>=>=BB><9<=AA@?>
@ATNG8:03722:07275
GATGGTAGTATATCGCGTCGCTATCCAGAAGATCAGGAACTCTAGAAGAATTCAGATTTTCATCACGAGAGTAAACGTAAAAAGAAGGTTTTACAAGACTCACGTTAACAATATTGCAGCAGTACGCACACAATCGAAGCGCAGTAAGGATGGCTAGTGTAACTAGCAAGAATACCACGAAAGCAAGAAAAAGAAGTACGCTATTAACTATTAACGTACCTGTCTCTTCCGAAACGAATGAGTACATAGATATACGTATAGCTACCATCGAATGAGGTTAGTCT
+
8::<?BAA@BCC?@@CCDCDC:;;EAFCC?BBBB@@=@=AACCAAB@GDADAEA=<888*------//5=>>>@6<:33333$74.45<<<2<AB@ABBBABB;;9;@CC@CBC@BCCLCCCABBCCCBBBC?BBBB?CCBBBC:;;;AICC@CCECDCDC@CBBBACACC@BFF=??AA@9?<<889888(8A;BBBBBBBBB?C?CACB?D?BBCBB>@@@BAA@;@<;<<0:??=ABBBBCCCCBBBEBCBBBCBBBBBCAB?AC@@@<??;;7:<?ABAA
@ATNG8:03723:07280
GATGGTAGCGCGACGAGCGTAGACCCAGAAGATCAGGAACTCTAGAAGAATTCAGATTTTTAACACGAGAGTAAACGTAAAAAGAAGGTTTTACAAGACTCACGTTAACAATATTGCAGCAGTACGCACACAATCGAAGCGCAGTAAGGATGGCTAGTGTAACTAGCAAGAATACCACGAAAGCAAGAAAAAAGAAGTACGCTATTAACTATTAACGTGCCTGTCTCTTCCGAAACGAATGAGTACGATGAGAGAGCTCTCTCTACCATCGAATGAGGTTAGTCT
+
AB@>?CDCBBBCCCBBBCCCCCCCC>:9;ACCCC:::;?BBBDCCC?CC?B?BBBBBBBB2B@FCC@AAA@@@@:??@FFFE5CB@A<@@A9ACE@C:<;CCCBC@C?BB@CDD?BB@ABCCBCBCCCCBBB?CCCC<??BBCCAA?C@C??>?CBCCCBA>ABBBCAACC@BBB=??A@A9@=>9999989%9>??A:BBBB@@7;78;>@4=:=>BCC?BBBBBBB=A=AAA:ABB?BABCCCCBB998BBBBBC@>>>>>><=:>@@@A<>>=@<@<@C9:9
@ATNG8:03725:07275
GATGGTAGGCGAGAGTGAGACGCAGTACTCATTCGTTTCGGAAGAGACAGGTACGTTAATAGTTAATAGCGTACTTCTTTTTCTTGCTTTCGTGGTATTCTTGCTAGTTACACTAGCCATCCTTACTGCGCTTCGATTGTGTGCGTACTGCTGCAATATTGTTAACGTGAGTCTTGTAAAACCTTCTTTTTACGTTTACTCTCGTGTTAAAAATCTGAATTCTTCTAGAGTTCCTGATCTTCTGGCGCTCTGTCACGTCTGCTACCATCGAATGAGGTTAGTCT
+
A@CC:==B;CBBB966??>?==BCCCC;;<<;;;GGF?CC@C@BBCCDCB@BBBBA@B@BCCC@C@CDAAAABBB?ACDDC2BB?B>>>:>AAC@GBB?BB798ABBC?AAADBBBB>BBB>?9<<<<>>@A;AAAA8==>AAAA>@>=>@@@@@;>==:=@<@=A@@@>>>>>:>????3?:>;>>AAA/AB:::3;<<788><==08888(8<==A<?<?B=BA@@?>><@<@@>>>A388?:>=??;:;A@???A878A?<<9=>>?A8<=>=:>=ACCBB
@ATNG8:03726:07262
GATGGTAGTAGTACACTAGTCATACCAGAAGATCAGGAACTCTAGAAGAATTCTGATTTTAACACGAGAGTAAACGTAAAAGAAGGTTTTACAAGACTCACGTTAACAATATTGCAGCAGTACGCACACAATCGAAGCGCAGTAAGGATGGCTAGTGTAACTAGCAAGAATACCACGAAAGCAAGAAAAAGAAGTACGCTATTAACTATTAACGTACCTGTCTCTTCCGAAACGAATGAGTACTGTATCTATGTGTGCGCTACCATCGAATGAGGTTAGTCT
+
<<;;>BCBCCCBBBBCCCCCCC;9;<@?>;?BBCCEAD@CCCDFBC?;;09=?BB;999469>BBBBBBB<<;.;?;;9:*4=38.944&48;6<;???DA>=2=<9918;C;BB@==BBA??=97568<79C>>58:8?:8;E<@<>>C@BCBBBBBB?BBCCBB?BE?BCC>AACA?9>9913<888'37/7?;==A@@@;?8=C>?8>5;89879:::A???;?;<==4/0060..8---====@@?====;777??AAB=@@@9928?=>?B?BBBAA
@ATNG8:03734:07252
GATGGTAGCTCGCTGATGATATCTCCAGAAGATCAGGAACTCTAGAAGAATTCAGATTTTTAACACGAGAGTAAACGTAAAAAGAAGGTTTTACAAGACTCACGTTAACAATATTGCAGCAGTACGCACACAATCGAAGCGCAGTAAGGATGGCTAGTGTAACTAGCAAGAATACCACGAAAGCAAGAAAAAGAAGTACGCTATTAACTATTAACGTACCTGTCTCTTCCGAAACGAATGAGTACGAGAGAGCACACGTGTCTACCATCGAATGAGGTTAGTCT
+
<<@<ADCCBBDCBABCCCCBBBBBD@CCC@DDCCBB?B?BBBBCBA?AC@B?BAA@AAAA2A@CBBBAAABBBA889;@AAA0AA=A>AAA7BBB?BCCCEDDCC?B@CC@CBB?CABABCCCCCCCBBCCC@CBBB@BA@@BABB?C@D@@?ACCCCDCC?BBBAAA@BC?BBB?AAAAA;A??:?@@@@2@C?CA@@BBBCD=A>>E@@<@<>>BCC?CDCCEEE?A>ABC=AAA=@??BBBBBBCCDA999FECCCC???BB@BB>==<:;;=:=9?B;::
@ATNG8:03734:07264
GATGGTAGCGCACACATAGATACAGTACTCATTCGTTTCGGAAGAGACAGGTACGTTAATAGTTAATAGCGTACTTCTTTTTCTTGCTTTCGTGGTATTCTTGCTAGTTACACTAGCCATCCTTACTGCGCTTCGATTGTGTGCGTACTGCTGCAATATTGTTAACGTGAGTCTTGTAAAACCTTCTTTTTACGTTTACTCTCGTGTTAAAAATCTGAATTCTTCTAGAGTTCCTGATCTTCTGGCTCTCGTAGACAGATACTACCATCGAATGAGGTTAGTCT
+
BBBD@DCABBCBBBBBCAAACDCCCDCCAAAC@CCBD=BB@C@DCCCCCCACCCCC@D?BBAC@DACBBBCBBCC?CCCCD1BB?BABB<@AAB@BBC@DI;;:CCCC@CCDFBCBC@CCC=C?CCCCDCCC@BBBC?BBBBDDEDD@@@BBBCD@CBB?CC@D?BBBBBBBBD?A@@@@7@=A=@BABB2ACCCD>BBCA@ACCCCACCCC5CAAAJBIACC?BBCCCCC@C@CCCDBC@BAB>BCAAACCCECABBCCCCCCC@CBBCC@BBBA>A=ABBBB
@ATNG8:03736:07285
GATGGTAGTATCTGTCTACGAGAGCCAGAAGATCAGGAACTCTAGAAGAATTCAGATTTTTAACACGAGAGTAAACGTAAAAAGAAGGTTTTACAAGACTCACGTTAACAATATTGCAGCAGTACGCACACAATCGAAGCGCAGTAAGGATGGCTAGTGTAACTAGCAAGAATACCACGAAAGCAAGAAAAAGAAGTACGCTATTAACTATTAACGTACCTGTCTCTTCCGAAACGAATGAGTACACACTCTCATATGACACTACCATCGAATGAGGTTAGTCT
+
55:>;?CAC@A@BBBCCDCCCCAAA@DDD?CCCC??<@?BBBBBBD?BB?B@AAAA@@@@2@=BBBBBBBBBBF>??@BAAA0@A=@:BBC;BCB@EICCCCCCC@C?CC@CBB?BDBBBABBCDAAABBBB@BBBC@BBBCCBBB@C@C@A?ACECCCCC@BBBBBB@CC?AAA?BBBBD<BAA>ACDCC3DC@>?@@BBCCC?C????@;@=@@BBB@AA@CCCB?B?BBC>CBB?BBBBCCBBBBBBBBBBBBBAABBCCBB>AAAAC@CBAA@B@EAAAA
@ATNG8:03738:07275
GATAGTACATGATAGACGACACCAGAAGATCAGGAACTCTAGAAGAATTCAGATTTTTTACACGAGAGTAAACGTAAAAAGAAGGTTTTACAAGACTTCACGTTTAACAATATTGCAGCAGTACGCACACAATCGAAGCGCAGTAAGGATGGCTAGTGTAACTAGCAAGAATACCACGAAAGCAAGAAAAAAGAAGTTACGCTATTAACTATTAACGTACCTGTCTCTTCCGAAACGAATGAGTACGTGTGCGACGGTCTCCTACCATCGAATGAGGTTAGTCT
+
@A:;ABBBBCDCCCCCC;;;CC>@@@=@@@C;<5;=;;;CDCCACC@C?BAA@@@@@@(@@@AAACCCBBD=BA;;;:;$:::<??@@2C@=8<A/0)0>>555)48993:49.4988>?>@AA;;;@@A?=;<:D@::9CC@AA@D>B<;:;CCBDBBB?;<;@BA?CC@EEG9::A@@9=>>;::9:9:%:><8:1:@??A9:59;979:;?=:=@>>9>>>999A?C;;>=5=94.9=:798=;;;;777>;;5;?9929=?=BBBBD<9787/75877??
@ATNG8:03739:07246
GATGGTAGGAGACACGTCGCACACGTACTCATTCGTTTCGGAAGAGACAGGTACGTTAATAGTTAATAGCGTACTTCTTTTTCTTGCTTTCGTGGTATTCTTGCTAGTTACACTAGCCATCCTTACTGCGCTTCGATTGTGTGCGTACTGCTGCAATATTGTTAACGTGAGTCTTGTAAAACCTTCTTTTTACGTTTACTCTCGTGTTTAAAAATCTGAATTCTTACTAGAGTTCCTGATCTTCTGGGCAGACTCTGCACACGCTACCATCGAATGAGGTTAGTCT
+
CBAA?BBB@BCCC?@ABBBBCCBBBBBCBBBC=@AAA<?A?D8;;@A@BB@BBA@@@C?BABB?B>AA@BBBABC?CCABB1BA;@9::,3<<>4:5A?BEAC@?=@@:??>?>BCC?BBB@B?B??888??>B>>><;;;CCA@;;<@@@?<::5///767175878?>>=@@<@@@>@2>3:488888(9=>>?388:685;;655,/;;;+7///5/569948:=<:8889>9<=???A=:99;2;///<<://8>======<=6;;;::5;;;>9>:;;;7<
@ATNG8:03740:07280
GATGGTAGAGAGACTGTAGCGCACCCAGAAGATCAGGAACTCTAGAAGAATTCAGATTTTTAACACGAGAGTAAACGTAAAAAGAAGGTTTTACAAGACTCACGTTAACAATATTGCAGCAGTACGCACACAATCGAAGCGCAGTAAGGATGGCTAGTGTAACTAGCAAGAATACCACGAAAGCAAGCAAAAGAAGTACGCTATTAACTATTAACGTACCTGTCTCTTCCTAAACGAATGAGTACGAGAGTCAGAGCAGAGCTACCATCGAATGAGGTTAGTCT
+
>CCA?@AADBCCCCBBBCCCCBBAC>CCC@CGDD@@>??CBBBBBE@BB?B@DDBBBBBB2B@CCCAABBBB@>6<89;;;;*;?>?8@@@7@BB?CCBCBDD@@?A@CCADCC?BBBBCBBBCCCCCDBBB?CC??>@BBCCCC??D@DAA?BCCCBAAC?BAABAA?CD?AAB?BCCCC>BBB?BCCCC:CC?BBBDABBDD@C@BBBA>A>ACCBB@@@@AABC?C@BBC>BAA=AABAAACCBBAAACCCBBAAA>@>CCC@@?>>>;>B??;?;?@A@@
@ATNG8:03742:07245
GATGGTAGAGGAGAGCTCTCTCATCGTACTCATTCGTTTCGGAAGAGACAGGTACGTTAATAGTTAATAGCGTACTTCTTTTTCTTGCTTTCGTGGTATTCTTGCTAGTTACACTAGCCATCCTTACTGCGCTTCGATTGTGTGCGTACTGCTGCAATATTGTTAACGTGGGTCTTGTAAAACCTTCTTTTTACGTTTACTCTCGTGTTAAAAATCTTGAATTCTTCTAGAGTTCCTTATCTTCTGGGCTGCGCTGATATGCGCTACCATCGAATGAGGTTAGTCT
+
:::8577/00)/////95;5<<===A:66;>=>7;9@<299696>@>@>@@;@=>4:.9;A@AB?B@AB@@A?>88477777$3738333(333;4::=8=B<=>?BAB?BBB?9::E?BBB?C=;;D>>;;;9:8678==A?;<;///=;<=77<1///59916079<@A:???:=<ADD2B6505>CCC.A?8::6:A@@;;;8;737===)25549=5:58:7>?=>8886=;?77;;;68///(////6-/0:==@A:99@@?:?@A@?=@A??<??BBCBB
@ATNG8:03745:07278
GATGGTAGACACGTGTGCTCTCTCGTACTCATTCGTTTCGGAAGAGACAGGTACGTTAATAGTTAATAGCGTACTTTTTTTTCTTGCTTTCGTGGTATTCTTGCTAGTTACACTAGCCATCCTTACTGCGCTTCGATTGTGTGCGTACTGCTGCAATATTGTTAACGTGAGTCTTGTAAAACCTTCTTTTTACGTTTACTCTCGTGTTAAAAAATCTGAATTCGTCTAGAGTTCCTGATCTTCTGGCTCTCGTAGACAGATACTACCATCGAATGAGGTTAGTCT
+
AACC@DCCCCCBCBCBBBCCCCCCCBCBDCCC?BBBB>BB@C@DCCCCCD@BBBCC?C?@@@C?D@CAAACBCBBBBBBBB"B??=<??:@7:9@FA@=@>2999@@>=?@A>??BC?BBB?B?BBBBBCBB?BBCC;A@@;><AA=>;A<=>>B9;>><AB<>:>???AAA??9??@A@5@9=9=>>>?/>>???:?>>>AA=<;:/77788#5227<5848;@:@@CBBB?B?BBBBCC@B@B?BCBBBBBB@AB@>>BBBACC>AA@@@<>???;>?CC>>>
@ATNG8:03746:07288
GATGTAGAGTACAGTGTAGTAGACCAGAAGATCAGGAACTCTAGAAGAATTCAGATTTTTAACACGAGAGTAAACGTAAAAAGAAGGTTTTACAAGACTCACGTTAACAATATTGCAGCAGTACGCACACAATCGAAGCGCAGTAAGGATGGCTAGTGTAACTAGCAAGAATACCACGAAAGCAAGAAAAAGAAGTACGCTATTAACTATTAACGTACCTGTCTCTTCCGAAACGAATGAGTTCGAGAGAGCACACGTGTCTACCATCGAATGAGGTTAGTCT
+
BABBB@@?;?BBBBBCCCCCCIED@AAA@AAAB;;7;?CBCCBBB@BB9:49AB9::::)8;=????BBA@A@9=<;::::*4;598BDG:BBCACJCCCCCCD@D@BB?@@@?BBBCCCDBCCCCCCBBB>ACAA>B:;:DDBB?BADDD@BBCCBBCB@BBBBCB?BB?BBA49:@>>8@??:=@@@@2AD@AAABCBBCC?@;@@CD;>:;;@AA=@@@::9A?G?BBC<AAC?AAA9949??>AAA9::BB??A@?BAA@?BB???@:9:A=A<A@?@?
@ATNG8:03747:07281
GATGGTAGACACGTGTGCTCTCTCGTACTCATTCGTTTCGGAAGAGACAGGTACGTTAATAGTTAATAGCGTACTTCTTTTTCTTGCTTTCGTGGTATTCTTGCTAGTTACACTAGCCATCCTTACTGCGCTTCGATTGTGTGCGTACTGCTGCAATATTGTTAACGTGAGTCTTGTAAACCTTCTTTTTACGTTTACTCTCGTGTTAAAAATCTGAATTCTTCTAGAGTTCCTGATCTTCTGGACGACGCGCACTGACACTACCATCGAATGAGGTTAGTCT
+
448:5:BCBCBCCCCBBAABCCB@CBCBBCCCACCCC>BB?B@BBBCBBB?@@@BA=A@CBCB?B?BCBBBAA@E@BABBB1774A889/9DAB@B?;6;;)00:;//*/BBBBCCC?A??;A:??AA<<8:49<=A:==@@A:;:@AAA@=:9:8<=?;?A<><>@@@>>>>>7;;?C;C>G6;;;;:+:?===6=66///776:4:BBB.?8::=9=5;;9>@B?>>>=B=>>>??B=;;;<>=;<:::=>=;;;?==;77717///;789>@=A<>>???
@ATNG8:03749:07279
GATGGTAGGCGAGAGTGAGACGCAGTACTCATTCGTTTCGGAAGAGACAGGTACGTTAATAGTTAATAGCGTACTTCTTTTTCTTGCTTTCGTGGTATTCTTGCTAGTTACACTAGCCATCCTTACTGCGCTTCGATTGTGTGCGTACTGCTGCAATATTGTTAACGTGAGTCTTGTAAAACCTTCTTTTTACGTTTACTCTCGTGTTAAAAATCTGAATTCTTCTAGAGTTCCTGATCTTCTGGTGTCGTCTATCATGTACTATCGAATGAGGTTAGTT
+
BCBC?BBB?B@@ACCECBBBBCCCDECCCCAA?ACCC<@@@C@CCCCBBB?BBBBA?B@AAAC@D@BB@ACABAD?BBBBC3BB?BABA;ACCC?BBB@DB<>>ACCC?BBBBBBBC>BAB>>:>AA>>;<<;A>?>:>>>>>>@>@><=@@:::<===<AA<A;AAAAAABAA7;;>>>2>=A<BA>>>/AD===*//6///<;6;5;@?@.>555>9>;@@;@AAB>>?<?<?A???A:>=A=>>>>AA===BAA???A>>>?AAA;::36-3-3--)
@ATNG8:03750:07270
GATGGTAGTATCTGCACACTCTGTCCAGAAGATCAGGAACTCTAGAAGAATTCAGATTTTTAACACGAGAGTAAACGTAAAAAGAAGGTTTTACAAGACTCACGTTAACAATATTGCAGCAGTACGCACACAATCGAAGCGCAGTAAGGATGGCTAGTGTAACTAGCAAGAATACCACGAAAGCAATAAAAAAGAAAGTACGCTATTAACTATTAACGTACCTGTCTCTTCCGAAACGAATGAGTACTCACTCTCATATGACACTACCATCGAATGAGGTTAGTCT
+
9;AA?@AAAAAA996@@FDCCC@CC@BBD@CDBB;;7;7;;=><99344.4.48345??=+=8:::>=<A989?8739=>>>+<<9<;@@@2=>B@FCCCGCBBC@BACC@BCD@CBBBBBDCCCCCBC@@@>;;;D@BBBAA@:;5;;@;;6:BAAABAC?BBCCCB?BB=:99599@BA9?=>;::::::%:89(8<8;ABBFC?B?A>;>18.7@BCC@EH@CCBB@C?BCD>DBB>AAAAAAA??????CBBAAACCBBBBAA=@?>>?:?A??=??CCCBB
@ATNG8:03754:07255
GATGGTAGAGTACAGTGTAGTAGACCAGAAGATCAGGAACTCTAGAAGAATTCAGATTTTTAACACGAGAGTAAACGTAAAAAGAAGGTTTTACAAGACTCACGTTAACAATATTGCAGCAGTACGCACACAATCGAAGCGCAGTAAGGATGGCTAGTGTAACTGCAAGAATACCACGAAAGCAAGAAAAAGAAGTACGCTATTAACTATTAACGTACCTGTCTCTTCCGAAACGAATGAGTACGAGAGAGCACACGTGTCTACCATCGAATGAGGTTAGTCT
+
BBCD@BABBCCCC99;CBCCECCCC?AAB?BCC@A@?B?BCCBCCC?CC?CABAA>>>>>.?>AACAAACCCCC:??@A@@?,?@>A5;;;.;BCACCCCCBBCB?@<?@=@?@=@CCCCDCCDCBBCAA@C?BCBB?BA@@@AAA=B@BDD@DCCBBBBC@BBCCD@;;5;;;<@@BBD>BBC?CCCCC2CCABAAACBBBB@B@BBCD<@>AB@@@@BBAAA;?9>9>>=9?885787AABFBBCBBAAAABB999BBBEBC?@==>=:>@??=D=AC@A@
@ATNG8:03755:07259
GATGGTGTGTCATATGAGAGTGTGTACTCATTCGTTTCGGAAGTGACAGGTACGTTAATAGTTAATAGCGTACTTCTTTTTCTTGCTTTCTTGGTATTCTTGCTAGTTACACTAGCCATCCTTACTGCGCTTCGATTGTGTGCGTACTGCTGCAATATTGTTAACGTGAGTCTTGTAAAACCTTCTTTTTACGTTTACTCTCGTGTTAAAAATCTGAATTCTTCTAGAGTTCCTGATCTTCTGGCTCTCGTAGACAGATACTTCCATCGAATGAGGTTAGTCT
+
BCC>@DCCBBBDBCBCBCDCCBBBB@@@C@@;@@@A=BC>B@CCDKCCCGEDCCC?A?AEDC@C@CCCCCCCCC@CCDDD3CC@BBCC=CC@C@CCC?AA6;:BBCA@BAA??CBB?AAB?C?BBBAAABA=A?;;6ACBBCCCCDDDCC@@@A=BAA=AC?B@C@A@CBBBC>A;;;;.;>C>;;;;;*;CCCD;;;BBCAAAAA5;;::(:=<@@>A@CC@BCCDDBC?C?CCMG@B?ACD@CCCBAAABBCCCCCBCCC?@?@DCCD@AAAB@C?CBCBC
@ATNG8:03757:07249
GATGGTAGATACTCGCTGATACACCCAGAAGATCAGGAACTCTAGAAGAATTCAGATTTTTAACACGAGAGTAAACGTAAAAAGAAGGTTTTACAAGACTCACGTTAACAATATTGCAGCAGTACGCACACAATCGAAGCGCCGTAAGGATGGCTAGTGTAACTAGCAAGAATACCACGAAAGCAAGAAAAAGAAGTACGCTATTAACTATTAACGTACCTGTCTCTTCCGAAACGAATGAGTACGAGAGAGCACACGTGTCTACCATCGAATGAGGTTAGTCT
+
?@A>@CCCDBCCCCCCBCCCCCDCC>CCC@DBBBBB@C@BBCDBBB@AB>B@BAAACCDD2A>BBBBCCDDBBB:@=@@@@@0AB@CADCC;DDC@BBBDDDDBB@B@CC?BDD?BBCAABCBBCCCDBBBC@BBBB@CC@@;?@@<A>BBB>BCCABBBB?BDBCCC@CB????=ABCCC=A?>999999(:@>ABABBBCA@:=:=>@A:=:=?BBB?BEBBBBB?B?AAD=CCC@:99??????@@@@ABBCCCAAABBBBB?CABAA=AC;;7;:>B@??
@ATNG8:03762:07263
GATTAGAGAGAGCTCTTCATCGTACTCATTCGTTTCGGAAGAGACAGGTACGTTAATAGTTAATAGCGTACTTCTTTTTCTTGCTTTCGTGGTATTCTTGCTAGTTACACTAGCCATCCTTACTGCGCTTCGATTGTGTGCGTACTGCTGCAATATTGTTAACGTGAGTCTTGTAAAACCTTCTTTTTACGTTTACTCTCGTGTTAAAAATCTGAATTCTTCTAGAGTTCCTGATCTTCTGGTATACACACTCGCTCGCTACCATCGAATGAGGTTAGTCT
+
BCC?AABBFCBBBBBC@CCCDDCBBCBBB@CCCB=BD@E@BCCCCCC@ECCCD@C@BBBC@C@CBBCBCB<B<;;::9$;;5:ABB8BEIM@DC@<>@-00;???<?AABCBBB?A@B?B?CBCBBBBB?BAA><@B@A===@@ABA@>>>><=>==AA<@<AAAA@A@AA<???@@3?;?;?<;;;,;977;,--7---9;<>9===<.9;<<=;A9>?<@@AA>>>;><BA@AAA7;;A=BA?>>>>>>BBB????:::@8=<==@;===?<A;@>>;:
@ATNG8:03762:07286
GATGGTAGACACGTGTGCTCTCTCGTACTCATTCGTTTCGGAAGAGACAGGTACGTTAATAGTTAATAGCGTACTTCTTTTTCTTGCTTCGTGGTATTCTTGCTAGTTACACTAGCCATCCTTACTGCGCTTCGATTGTGTGCGTACTGCTGCAATATTGTTAACGTGAGTCTTGTAAAACCTTCTTTTTACGTTTACTCTCGTGTTAAAAATCTTGAATTCTTCTAGAGTTCCTGATCTTCTGGCTCTCGTAGACAGATACTACCATCGAATGAGGTTAGTCT
+
@@<<@BBBBBBAA>B;99;;;;?@BB@AAA?B:@CCC>CC?A?AEBBCCC@BACBB6;8;BBB?C@CCBBAB@:>7?@ABB3BA;@7759BAA>B@;7;=*000/683=@??:99B??;;>D=DAAA????<@@@B:>>???AA>>>?>==@@@5;8/)/6)/)/568:7979.22<AA.@:=456888(8;<<=1;:=686>>=;68988'5//(/<060:A9@@AA>>><@:>=>BBB<AAA=@@A?;;;@??A@@@A::::65877--,---=4=29<<?B
@ATNG8:03763:07286
GATGGTAGACATATCGTACTCTCTGTACTCATTCGTTTCGGAAGAGACAGGTACGTTAATAGTTAATAGCGTACTTACTTTTTCTTGCTTTTCGTGGTATTTCTTGCTAGTTACACTAGCCATCCTTACTGCGCTTCGATTGTGTGCGTACTGCTGCAATATTTGTTAACGTGAGTCTTGTAAAAACCTTCTTTTTACGTTTACTCTCGTGTTAAAAATCTGAATTCTTCTAGAGTTCCTATCTTCTGGTGTCGTCTATCATGTACTACCATCGAATAGGTTAGTTCT
+
B?;<;C<CC;;;D;99B@;@CCCCCCBBBE;;8;AA@<BB?B>@><>0//6998/5498=959698<A90000/9*--6666'--)/////&/888,3333(38,3376//(///695674=>B<A<@????888;?>>>7;;>AA>?888=>;;67619677(76-5499>=<9699.522222$206+22555'56666/685555555548888)7./.905.5555858889;:07585715<;1989<9>??>??;888>===A;???;;5;33-34,,,(**
@ATNG8:03769:07278
GATGGTATATATATGCACGCTCTACCAGAAGATCAGGAACTCTAGAAGAATTCAGATTTTTAACACGAGAGTAAACGTAAAAAGAAGGTTTTACTAGACTCACGTTAACAATATTGCAGCATTACGCACACAATCGAAGCGCAGTAAGGATGGCTAGTGTAACTAGCAAGAATACCACGAAAGCAAGAAAAAGAAGTACGCTATTAACTATTAACGTACCTGTCTCTTCCGAAACGAATGAGTACTATAGACTATCTGAGACTACCATCGAATGAGGTTAGTCT
+
ADBB@BBCCBCCDDBBBCCCCCCCC@CCCFCCBCBB>B@BBBBCCA?AC?A?CCC?????1?AFCCACBBBAA@8>?::;;;*;B=?5;;;4:CCCCDFDCBBBF@B?A@>@BDAEBCCCCC?CCCDCCCBA?ACFC@BCBBAA@D@D@CCC?ACCCCCCB?B@@@BC@GD?BBC?BBBCC>AAA?BBDDD3A@<ABBDBBBBD=?=?BBD?D>AABBB?BBBB>>>?B?BCA>CCC?CAACBBBCBBBCAA@BBCCBAABBCBB@B>>>A<==>>9><AAB>>
@ATNG8:03720:07309
GATGTAGCGCACACATAGATACAGCTCATTCGTTTCGGAAGAGACAGGTACGTTAATAGTTAATAGCGTACTTCTTTTTCTTGCTTTCGTGGTATTCTTGCTAGTTACACTAGCCATCCTTACTGCGCTTCGATTGTGTGCGTACTGCTGCAATATTGTTAACGTGAGTCTTGTAAAACCTTCTTTTTACGTTTACTCTCGTGTTAAAAATCTGAATTCTTCTAGAGTTCCTGATCTTCTGGAGATATCATCAGCGAGCTACCATCGAATGAGGTTAGTCT
+
CCDFBBABBCDDCBBCDDCECCCECDDBB@BBCC>BA@D@CCAAACC?CCBBB?C?ABBC?D>ACACCCC=C>BBB=B+BB?CAAA<ABBE?BBB?@@:>>ABBC?BA@@BCCC9>>?9=9=CA>>;;<<AB@@<@@@>;=>@@@@@A>>>><AAA<AA<A:????ABA@@;@@@CA3?;>=CC>>A.AB::819;;99:<99907778(9@AAA;@;??=AA????@<@<??C>>>;@@A<>>=@@@CC>>>@@@A<<<994:??=@=?@??=D>???>>
@ATNG8:03738:07332
GATTAGTATCTGTCTACAGAGCCAGAAGATCAGGAACTCTAGAAGAATTCAGATTTTTAACACGAGAGTAAACGTAAAAAGAAGGTTTTACAAGACTCACGTTAACAATATTGCAGCAGTACGCACACAATCGAAGCGCAGTAAGGATGGCTAGTGTAACTAGCAAGAATACCACGAAAGCAAGAAAAAAGAAGTACGCCATTAACTATTAACGTACCTGTCTCTTCCGAAAAATGAGTACGTGTGACGTACGTGAGCTACCATCGAATGAGGTTAGTCT
+
BBB?BBBCBBBCCCCCCCCCCC@CCC@CCDB@?>?@BBCCAAA@CC?C?C@AACCCC2C?AAABBBBABBB9?>:::::*:A;B@CDC=CBHADCCCCBBAB?B?@@AFCD@BCBABBCCCCCCCCC@@?@BBB@BBCBBBBB>B?D??<?CCCCDCC?AAACCC?BB=?>?9==>>>5==>;999999%9>;=:7:88577@D?BBBA??=>?@;;7;>>==;;195:>AAA/?>?CCAAAAAABBBBBBBBBB@??@<<:>BBBC@CCAA>A@CCAAA
@ATNG8:03738:07336
GATGGTAGTACATGGATAGACGACACCAGAAGATCAGGAACTCTAGAAGAATTCAGATTTTTAACACGAGAGTAAACGTAAAAAGAAGGTTTTACAAGACTCACGTTAACAATATTGCAGCAGTACGCACACAATCGAAGCGCAGTAAGGATGGCTAGTGTAACTAGCAAGAATACCACGAAAGCAAGAAAAAGAAGTACGCTATTAACTATTAACGTACCTGTCTCTTCCGAAACGAATGAGTACTGCGTCTCACTCTCGCCTACCATCGAATGAGGTTAGTCT
+
>@<<9B<<:77:00)/:::=B;;;BA8<ACACCBCBG<B9=B@:9;A?@C@D@A@AFDDCC5C?BAACCCC;;;D;AB;;<;<';;=;?B==2>CB@CC<;;B@>@9@9?@<@@D>A@CCCA@@BB@@@CBAA?ACCC?BBBABBAA=A?B;<9;JIECCCE?BCCCCD?:::;DC=@>999/9::3:@@@@/?A=>>>BCCCBB?B?BCCC>A=@BBBB>BBAA@AA>A=ABB=B;;6;BAAAABBCA@ABABCCCECCCF;;;B?BBCBD@DD;;8;7;;BAA
@ATNG8:03740:07333
GATGGTAGCGCATATCAGCGCAGCCCAGAAGATCAGGAACTCTAGAAGAATTCAGATTTTTAACACGAGAGTAAACGTAAAAAGAAGGTTTTACAAGACTCACGTTAACAATATTGCAGCAGTACGCACACAATCGAAGCGCAGTAAGGATGGCTAGTGTAACTAGCAAGAATACCACGAAAGCAAGAAAAAGAAGTACGCTATTAACTATTAACGTACCTGTCTCTTCCGAAACGAATGAGTACGATGAGAGAGCTCTCTCTACCATCGAATGAGGTTAGTCT
+
B@AA?B;5;@CC@@@CCBCBCCDDB=BBD@CCECCC=B@BBCBB@D@CC<@?BCCCCCCC5C@DBBBCCCCBBA8?A;;;;;*;B@B5;;:*;BB=CCCCCFCDC?C?CC@CBB@BBBBBDDCCCCBCCCCD@CCCC@CCBBBCCC@FBECC@BCDDCCCD@CCC@@@?BC?CBB>AACCC<??=;99999(:?>C@>>CACCC?C>AABB?C?CCCCCACCCBBBB?B?BCC=CCC?AACBBBDCC???BBCBBBB>>>CBBBB?BBBBB?CB@@<@<@B;::
@ATNG8:03741:07300
GATGGTAGGTGCACATGAGTGTATCCAGAAGATCAGGAACTCTAGAAGAATTCAGATTTTTAACACGAGAGTAAACGTAAAAAGAATGTTTTACAAGACTCACGTTAACAATATTGCAGCAGTACGCACACAATCGAAGCGCAGTAAGGATGGCTAGTGTAACTAGCAAGAATACCACGAAAGCAAGAAAAAGAAGTACGCTATTAACTATTAACGTACCTGTCTCTTCCGAAACGAATGAGTACAGAGAGTACGATATGTCTACCATCGAATGAGGTTAGTCT
+
ADB>?BCC@BA@@BC@@@C;;;BBD=A@@?ACCA@?>AADDDCBBB@CC=@?@CCCEDED5B?;;;CCEBCCBB9<;;;:::$9;555555&555.5?BDBDBCD=@<@A?:;:@CBCABBCBBBABB;;;A>BDCD@DCCEDCBB=B>BBA=BCCBCBCC@CBA@@?>AA?BEC?AA999,9===ABBBB3BA?>?=BBBBCD@D@BAAA==:>?CCC@BBB@A@@@B?BBB=BBA>AAC??@?CBA???@?BBBDF@??BABB>AACCC?:9:B?B@CB??;
@ATNG8:03742:07322
GATGGTGTGCGTGGAGAGAGAGACCCAGAAGATCAGGAACTCTAGAAGAATTCAGATTTTTAACACGAGAGTAAACGTAAAAAGAAGGTTTTACAAGACTCACGTTAACAATATTGCAGCAGTACGCACACAATCGAAGCGCAGTAAGGATGGCTAGTGTAACTAGCAAGAATACCACGAAAGCAAGAAAAGAAGTACGCTATTAACTATTATCGTACCTGTCTTCTTCCGAACGAATGAGTACTATAGACTATCTGAGACTACCATACGAATGAGGTTAGTCT
+
:<:<>;;4;////)////5==BABB8>A?6;@@>=B:B<:;9??<@=AA=A?@A00/:::$/+/:69><A?>@@233::::<)44.4.444&555.5@:@@>700)0*00)/:;7:;666>>CCCFDGDBCB@BB@@=99999488.5.555.499:<<<<7<<<<;;9??:::>+000//)/;=43877&3839;===;;:;2;1339=5::52522+2.../).8490685;//(////7::77777<6752=<@@:988091:///6656:::5:055<::
@ATNG8:03746:07318
GATGGTAGTATAGAGCTCTACATAGTACTCATTCGTTTCGGAAGAGACAGGTACGTTAATAGTTAATAGCGTACTTCTTTTTCTTGCTTTCGTGGTATTCTTGCTAGTTACACTAGCCATCCTTACTGCGCTTCGATTGTGTGCGTACTGCTGCAATATTGTTAACGTGAGTCTTGTAAAACCTTCTTTTTACGTTTACTCTCGTGTTAAAAATCTGAATTCTTCTAGAGTTCCTGATCTTCTGGGCAGACTCTCACACGCCTACCATCGAATGAGGTTAGTCT
+
BA@A@BCCCCCBBBCCCCCBGCCCCDCDCCA@?@BBE=CC@C@AAABBDD@DDBA@>@?BBCA=B=BBBBBBBBB?BCCCC3BB?BABC>CDBB>@BB@BB=@@ABBB=AABBBB@@;AAA=A:???88:>>=A@@?;>>AA>>>>>>@BB@@>><>>>=AA;?;???DAAAAA<>====2<;?:??@@@/@@AAA:A<==?A@>>>:>>>>/>=>=A<A=AA<ABAA;;;<?<???AAA;><AA:B=>===@@?ACDAAA;>>=;<9::?:??>><><AA@@@
@ATNG8:03747:07297
GATGGTAGCACGAGTCACTCATATCCAGAAGATCAGGAACTCTAGAAGAATTCAGATTTTTAACACGAGAGTAAACGTAAAAAGAAGGTTTTACAAGACTCACGTTAACAATATTGCAGCAGTACGCACACAATCGAAGCGCAGTTAGGATGGCTAGTGTAACTAGCAAGAATACCACGAAAGCAAGAAAAAGAAGTACGCTATTAACTATTAACGTACCTGTCTCTTCCGAAACGATGAGTACTGCGTCTCACTCTCGCCTACCATCGAATGAGGTTAGTCT
+
ABCC@CAAACB;:55>@>;99;ABC::<D?BBAA;;9<AIEICCCA?AC?B@;;;CCDDE5@>@BBBBCCBBBB;==;:999'::4439994;@A>BCGIDBBCD8;6;A=@AB=;;:CCDCCCCBBACB;;9;CBD@CCCCCCC@CJ@B@@?ABCCBB@@>@BAA??<>A299>:>=;;;3==;;=@?@@0>@<00/??BBCC@C@A?;:5999;:99:><>??BC?A<AAA90000=9>BCBC@BBCAA@BAAAAAAA>A;:8:BADF@BBBB>B=?@@99
@ATNG8:03747:07336
GATGGTAGTGCGTGAGAGAGAGACCCGAAGATCAGGAACTCTAGAAGAATTCAGATTTTTAACACGAGAGTAAACGTAAAAAGAAGGTTTTACAAGACTCACGTTTAACAATATTGCAGCAGTACGCACACAATCGAAGCGCAGTAAGGATGGCTAGTGTAACTAGCAAGAATACCACGAAAGCAAGAAAAAAGAAGTTACGCTATTAACTATTAACGTACCTGTCTCTTCCGAAACGTATGAGTACTATAGACTATCTGAGACTACCATCGAATGAGGTTAGTCT
+
9::<=@?B@@@@<<565=;:5=>993;<=A@8B..*.(-55/45<7==:=8BAABCCCC3C>A99:@>>8877.7344444$4;395;@>0;6616;<<;;;555)47;?=BBA<@A;;;A@ABA@?>@9:9;>@AA<@==00///3;745534444444/3////6616:488=6::433,3991333333#371786?;78735-539697/5/226<=:>::::861:47:>40000688377??>>?:8889:>:;?<444==8>=4448==<=7;79:87/
@ATNG8:03757:07312
GATGGTAGCGCACACATAGATACAGTACTCATTCGTTTCGGAAGAGACAGGTACGTTAATAGTTAATAGCGTACTTCTTTTTCTTTGCTTTCGTGGTATTCTTGCTAGTTACACTAGCCATCCTTACTGCGCTTCGATTGTGTGCGTACTGCTGCAATATTGTTAACGTGAGTCTTGTAAAAACCTTCTTTTTACGTTTACTCTCGTGTTAAAAATCTGAATTCTTCTAGAGTTCCTGATCTTCTGGTAGAGCGTGCATATATCTACCATCAATGAGGTTAGTCT
+
>A@C@A?ABCCCDCCBBBA????;;;;;?DCC?BC@=4<:(.)---55::49666<8<8;;;;:?:@@?A555;<066@<<(444)4999044597<56.5<.566<<<6;?@@?9?A5:;A<@=BBAAACBFBCDCC@;;;BBBBBC;;;@AA@@4:9924=393=994945594955555$54949;<<<(;9555)5555555555.5>@@+;;<66166;;7;;<;;:;8:3<980//47;@;?:995//0//////7:;;5505;::5////)/38:<>?
@ATNG8:03758:07306
GATGGTAGTGTGTCTCTGAGAGTAGTACTCATTCGTTTCGGAAGAGACAGGTACGTTAATAGTTAATAGCGTAACTTCTTTTTCTTTGCTTTCGTGGTATTCTTGCTAGTTACACTAGCCATCCTTACTGCGCTTCGATTGTGTGCGTACTGCTGCAATATTGTTAACGTGAGTCTTGTAAAAACCTTCTTTTTACGTTTACTCTCGTGTTAAAAATCTGAATTCTTCTAGAAGTTCCTGATCTTCTGGATAGCGACGCGATATACTACCATCGAATGAGGTTAGTCT
+
::/4.44449<=:;;;=<@<B;99@@@>><99.9??=8@D?B>AA;<;@A<@;999.56;@;<.5.5999;55.5<7<<>>>+<<<4555;19955.55/)/94////9:49;;<<<:@4999497=>566;;;.5555.555599555:<;554::5995<?@?B699>:959;=7@;;;;;(98=7<<@@@+66==@4</--55---/49999'/5555.57=<7977//)//)/)//;;;<5::<499655?955955555999:;7;=<<<75//9)/)//://
@ATNG8:03758:07329
GATGGTAGTGTCATATGAGAGTGTGTACTCATTCGTTTCGGAAGAGACAGGTACGTTAATAGTTAATAGCGTACTTCTTTTTCTTGCTTTCGTGGTATTCTTGCTGTTACACTAGCCATCCTTACTGCGCTTCGATTATGTGCGTACTGCTGCAATATTGTTAACGTGAGTCTTGTAAAAACCTTCTTTTTACGTTTACTTCTCGTGTTAAAAATCTGAATTCTTCTAGAGTTCCTGATCTTCTGGCTCTCGTAGACAGATACTACCATCGAATGAGGTTAGTCT
+
;88:;;==>>666@<<<>@@@A;9:9955>>B;>CFH>;;89<A<@<<9969666=9=85959.5.5::7///-5366666'--(/:88/:///27//)/5.55<==9==>>>>;;59=94939444:;??9<=>?8>:=@<598=?>=>?=;;29950559?896599954579/////$/)/)//999$//<;<2;//)//////94999;(99956164;97;77///9)/)//4554.44;5;///////5999995554;;6<==<<7:944.4.4:555
@ATNG8:03760:07321
GATGGTAGCGCATATCAGCGCAGCCCAGAAGATCAGGAACTCTAGAAGAATTCAGATTTTAACACGAGAGTAACGTAAAAAGAAGGTTTTACAAGACTCACGTTAACAATATTGCAGCAGTACGCACACAATCGAAGCGCAGTAAGGATGGCTAGTGTAACTAGCAAGAATACCACGAAAGCAAGAAAAAGAAGTACGCTATTAACTATTAACGTACCTGTCTCTTCCGAAACGAATGAGTACTATGTAGAGCTCTATACTACCATCGAATGAGGTTAGTCT
+
:<<<:B669BCC;;;KDDCBCBBBB=BCC?BBBBBB?B?BBBAA@@=@>;@=AA???DD9E?BBCECCFC;;8<A@@CCD5BB?C?B@@4@;9.5@9::@@;:2549>:9598<<<<??<@AB@A@ABAA?ACEE?AABCCCCCAIACCDACCCBBBCC@BBBCAC:;;6;;A7::??A6?9928<<<<.=?<@AB?>>ABC?B?BCBB?B?>?ACC?AAABCCC@C>BBD=CBB?BCCBBCAAAB@@@@9:::9AABBBCCC@BB???;=A;;5::=@@@@
@ATNG8:03762:07327
GATGGTAGCGCACACATAGATACAGTACTCATTCGTTTCGGAAGAGACAGGTACGTTAATAGTTAATCGTACTTCTTTTTCTTGCTTTCGTGGTATTCTTGCTAGTTACACTAGCCATCCTTACTGCGCTTCGATTGTGTGCGTACTGCTGCAATATTGTTAACGTGAGTCTTGTAAAACCTTCTTTTTACGTTTACTCTCGTGTTAAAAATCTGAATTCTTCTAGAGTTCCTGATCTTCTGGCTCTCGTAGACAGATATACCATCGAATGAGGTTAGTCT
+
BCCC?BBBBCCDGCBCCCDCCCBAA;<5<@00)0@@><AC@C?CCDC>BC@C?==D?D@DDCB7;89@@BBCC@A@>?>0?@<BCCC=BDDD@BBB@CD>AACDCB?BBB???AA;?>B?B=AABB??@B@AABB?BA>>????AA@BAAAAA;>>><?@=A=>>?AAAAAA=;;;@@5?5;4::::;.;ABCD9>===;;;<<<16777)7///@161;?=BEA@>>><@<??@@;<*--3-3---::;6<;??A=>>AAA;===>>:888>5;5;?>>>
@ATNG8:03763:07334
GATGGTAGCACGACACGACGATGTGTACTCATTCGTTTCGGAAGAGACAGGTACGTTAATAGTTAATAGCGTACTTCTTTTTCTTGCTTTCGTGGTATTCTTGCTAGTTACACTAGCCATCCTTACTGCGCTTCGATTGTGTGCGTACTGCTGCAATATTGTTAACGTGAGTCTTGTAAAACCTTCTTTTTACGTTTACTCTCGTGTTAAAAATCTGAATTCTTCTAGAGTTCCTGATCTTCTGGTAGAGCGTGCATATATCTACCATCGAATGAGGTTAGTCT
+
:<<<?CCCB;96CBDB;56666<ACBBBBBBEABCCC>CCACACCFCCCC@BBB@@=@?BBBC=@=@;;:@>B=B@BCCCC2CD<A9:9(3:=@=ABA7;;-0006665788=BDCB?BBB@C?AB@BB898=B??@7;:=<==;;;;;;>=<<;5:9;6;;6<<@@??>>=:9586777)/)//69;;;,9??@D9AAAA=?>><>1////(.///8373<;8;>>A;>>:>;>;;=@@<??B=BB=;;;988;@;;888?AAA=B;;;==;;;?1818><<=
@ATNG8:03767:07307
GATGGTAGTGATACAGATCAGACACCAGAAGATCAGGAACTCTAGAAGAATTCAGATTTTTAACACGAGAGTAAACGTAAAAAGAAGGTTTTACAAGACTCACGTTAACAATATTGCAGCAGTACGCACACAATCGAAGCGCAGTAAGGATGGCTAGTGTAACTAGCAAGAATACCACGAAAGCAAGAAAAAGAAGTACGCTATTAACTATTAACGTACCTGTCTCTTCCGAAACGAATGAGTTCGTGTGCGACGTGTCTCCTACCATCGAATGAGGTTAGTCT
+
DBBB?BCCBBBBDBBCCCCCCCIIHACBB?B@BB@A?@AHBBAABC?AB?C@BBA?@?@?.@?BBBABBCC???:?@@CGGE5BB>A>BBB9BBC@CCCCCCCCC@D?BB@BCC?BB@A@@DBBCCCCCCCBACCCC?@?BBBFCC?C@B9:9:BCCCCCC?AABCCCABB?BBC?BBCCC>A??<>CCCC3CB@CAA@ACBBB?B?BBBB:>:>?CBC@CDBBABBAD??@@<?BB@CBCBB?AABFBBABDBBAAACCC?BBB?B>>>A=BB??<@<@@@=<
@ATNG8:03720:07344
GATGGTAGTATCTGCACACTCTGTCCAGAAGATCAGGAACTCTAGAAGAATTCAGATTTTTAACACGAGAGTAAACGTAAAAAGAAGGTTTTACAAGACTCACGTTAACAATATTGCAGCAGTACGCACACAATCGAAGCGCAGTAAGGATGGCTAGTGTAACTAGCAAGAATACCACGAAGCAAGAAAAAAGAAGTACGCTATTAACTATTAACGTACCTGTCTCTTCCGAAACGAATGAGTACTACTCTCAGAGACACACTACCATCGAATGAGGTTAGTCT
+
<@>;<<565;;@00/9:@>A;A>>>8<@;=@@::99.529;<<===<?>=B<?@>?>???,;14734:999333(3349999):==>;CC@9BBB>@A;;99;<:5:4=:05595<?9:;@??AC<<:BBBB?ABBB<@@A@@::9=A=BA@;@B@??;;9248;=9><@@?@?;4////(/880//////$7998@8=8=A8343:326=7=987;;;5;;8.---(-0255,---(//989:====B:@<BB@==<>>?>>=@<@A<<;36:00+0+00:?@
@ATNG8:03720:07352
GATGGTAGACACGTGTGCTCTCTCGTACTCATTCGTTTCGGAAGAGACAGTTACGTTAATAGTTAATAGCGTACTTCTTTTTCTTGCTTTCGTGGTATTCTTGCTAGTTACACTAGCCATCCTTACTGCGCTTCGATTGTGTGCGTACTGCTGCAATATTGTTAACGTGAGTCTTTGTAAAAACCTTCTTTTTACGTTTACTCTCGTGTTAAAAATCTTGAATTTCTTCTAGAGTTCCTGTATCTTCTGGATAGCGACGCGATATACTACCATCGAATCAGGTTAGTCT
+
@???7;>C@@;99555:595;;9<AA;;9@BC@CCCC>DC@C@;;:A@@AB865;?3<4548;5:5:;:00///;6::;;;+8;4;8792::::8@@=<@@,/0>;0/*/==8???@3789:@8==>@@;;;7;AAA=AA???@@:;8>>A;666*//5388,6.6<<888/...'...///$/072;9999*82528-2225888<55-.333'3//(.7(..'2237667=53.348...533.33347..,,,,-----.35567::3933353...74904276,
@ATNG8:03720:07364
GATGGTAGACACGTGTGCTCTCTCGTACTCATTCGTTTCGGAAGAGACAGGTACGTTAATAGTTAATAGCGTACTTCTTTTTCTTGCTTTCGTGGTATTCTTGCTAGTTACACTAGCCATCCTTACTGCGCTTCGATTGTGTGCGTACTGCTGCAATATTGTTAACGTGAGTCTTGTAAAACCTTCTTTTTACGTTTACTCTCGTGTTAAAAATCTGAATTCTTCTAGAGTTCCTGATCTTCTGGGTCTCTCTCTCACGCACTACCATCGAATGTAGGTTA
+
5;?@7<<;<=>9;6;555>>>>C?CAABBB;<4<;;;,9@;@25555556:>>>CC@B?BCCDAD?AAABC@@:<-33888'871<???7?CA@=@:929?388<?:>/49AAA??@?BBE@C?BAAB;;;D<AAAD;>>A>>>DA???AA???A;;;;>ED<?<;;:=>;;;:1788::-:4:467776(5:99<4555;9<<=8:7:ABA.9>>>><>=AA7;;B>>>@;@<@@?A>=:<>??6>====>>==;;;>>>CAAA=D;6390--,,209,7
@ATNG8:03720:07386
GATGGTAGTGCGTGAGAGAGAGACCCAGAAGATCAGGAACTCTAGAAGAATTCAGATTTTTAACACGAGAGTAAACGTAAAAAGAAGGTTTTACAAGACTCACGTTAACAATATTGCAGCAGTACGCACACAATCGAAGCGCAGTAAGGATGGCTAGTGTAACTAGCAAGAATACCACGAAAGCAAGAAAAAGAAGTACGCTATTAACTATTAACGTACCTGTCTCTTCCGAAACGAATGAGTACTATAGACTATCTGAGACTACCATCGAATGAGGTTAGTCT
+
BAAA?ACCCCC@ABCCCCDDDBBBC>BBBACCCCBC@B@CCCCCCC?CB?B?CCDBBAAA2B?CBBABBAA88837<=@ABB2BB?>7:::4:BA?BCDCDECCC@C@CC@CCC@CCCBCCBCCDCCCBBBD@BBBC?BBBBBBBC?DACBB?BCCCDBAA@CCCBBB@BB?BBB=?>AAA:@@A=@BBBB3BC?C?>>CCCBB?B>BBCD>=:=ACBC@BCBBBBC?B?BBB>BBB?BABBBBBBBBBBBAAACCBC@@@CCCD?C>>>B@BB??=??BCB@@
@ATNG8:03722:07347
GATGGTAGGCGAGAGTGAGACGCAGTACTCATTCGTTTCGGAAGAGACAGGTACGTTAATAGTTAATAGCGTACTTCTTTTTCTTGCTTTCGTGGTATTCTTGCTAGTTACACTAGCCATCCTTACTGCGCTTCGATTGTGTGCGTACTGCTGCAATATTGTTAACGTGAGTCTTGTAAAACCTTCTTTTTACGTTTACTCTCGTGTTAAAAATCTGAATTCTTCTAGAGTTCCTGATCTTCTGGGTCTACGCTCGTCGCGCTACCATCGAATGAGGTTAGTCT
+
::<<7<;A=@B@@@@;CDCHDCCCCCCCCCCB?ADDD>CB?B@CCCCCCC@CCCCB>@>@BAA?C?ABCBBBBBC=?=?@?.?=<>@AB>BFDD>ABB>@@599BABC@CC??>BBB?BBB@@<??@@@@??<@==<:>=>=>A@@@???A;::=7:;:8=@;@<@>>>@;;;?8<8888)89>:===>=+=>;;;1;;;;>A;;;A<CBCB/??>>E<@<@@8;;AAABB=B;==>@@@;>>BH:>>>>??;;;@AB>==>>>A<>>>CF7;;=?6;5;C=;;
@ATNG8:03722:07349
GATGGTAGTATCTGCACACTCTGTCCAGAAGTTCAGGAACTCTAGAAGAATTCAGATTTTTAACACGAGAGTAAACGTAAAAAGAAGGTTTTACAAGACTCACGTTAACAATATTGCAGCAGTACGCACACAATCGAAGCGCAGTAAGGATGGCTAGTGTAACTAGCAAGAATACCACGAAAGCAAGAAAAAGAAGTACGCTATTAACTATTAACGTACCTGTCTCTTCCGAAACGAATGAGTACACATCGTCGTGTCGTGCATCGAATGAGGTTAGTCT
+
@@@<@BDCBBCBBBBCBBBCCCCEC@BBC@CDACCD@C?BBBBCEF@??=?@CDCBBBCB2B@CDCCCCBB@@=8=>89:::$7838/333+3:C?DBAABBBCC?C=BA?@@>7::AAA@>>>C???99;>;>A??;@@@@@@@A;A:??B?AAACCCCC>BBBBBA>AC?BBB>BBBBA=A?@>ABAAA3:;7;A@@???BG;>8>AAA=A=A??@@:>566AAA<A<@@@9=AA@898CAAABDBBBACBBBBBBA@888BBCC?@@AC?D<>>BCB
@ATNG8:03722:07353
GATGGTAGGCGTGTGAGAGTCTGCCCAGAAGATCAGGAACTCTAGAAGAATTCAGATTTTTATCACGAGAGTAAACGTAAAAAGAAGGTTTTACAAGACTCACGTTAACAATATTGCAGCAGTACGCACACAATCGAAGCGCAGTAAGGATGGCTAGTGTAACTAGCAAGAATACCACGAAGCAAGAAAAGAAGTACGCTATTAACTATTAACGTACCTGTCTCTTCCGAAACGAATGAGTACGAATGAGATCTCGTGTGCTACCATCGAATGAGGTTAGTCT
+
<=<<?@????AACBBBEFD;99@<<5=BCACBBBCD@C?BACCDBB@BB6;59==::;:;';8;<@BABAAAAC=BAAAAAA2?A=@@DDD6ABB?B989AA@BB?B?@@<ABB<@=B><;;<>:;:;:;:@<===B588@@@:;;<>:=8:4998ACCBC?BDAAAB?BB?BBB=AAAA=ABB<A@A@6AB?988BA@AAB<?;?ACB>D=;;;;;5;??>;;;9=9=9<6<00,0=88:::00*0>>>@B@><788;:;=;:5:ABBB@ABAB<A<;;;;8
@ATNG8:03725:07363
GATGGTAGTGTGTCTCTGAGAGTAGTACTCATTCGTTTCGGAAGAGACAGGTACGTTTAATAGTTAATAGCGTACTTCTTTTTCTTGCTTTCGTGGTATTCTTGCTAGTTACACTAGCCATCCTTACTGCGCTTCGATTGTGTGCGTACTGCTGCAATATTGTTAACGTTAGTCTTGTAAAACCTTCTTTTTACGTTTACTCTCGTGTTAAAAATCTGAATTCTTCTAGTGTTCCTGATCTTCTGGAGATACACATGATACTCTACCATCGAATGAGGTTAGTCT
+
::;;=@AAB===<<<<;>?;@AB@>BAA@@@@;@@AB=BB?B?BB@@ABB?BBB;;;.;49@9979@FBBCB;;0>8>===9(/0)/777.9@9949@@=<@;AABBBC@ABGJCCCD;;;D@B>BBCCAAAG@BBBC?AACCCBBBBBBBCCBBB>A@B@CC?B=@AB8;;BCC5;;:::*:;@<99999(95<<>4<;>665<;50*0000$0///9)5.4@5;;;?B><9<09995>@<?@D?@AABABDCB::;;;;BBCDC?;000@+0000*0*0<==<
@ATNG8:03727:07376
GATGGTAGAGTATATGTGTATCTCCAGAAGATCAGGAACTCTAGAAGAATTCAGATTTTTAACACGAGAGTAAACGTAAAAAGAAGGTTTTACAAGACTCACGTTAACAATATTGCAGCAGTACGCACACAATCGAAGCGCAGTAAGGATGGCTAGTGTAACTAGCAAGAATACCACGAAAGCAAGAAAAAGAAGTACGCTATTAACTATTAACGTACCTGTCTCTTCCGAAACGAATGAGTACGTGTGACGTACGTGAGCTACCATCGAATGAGGTTAGTCT
+
>>>;:CBBBCCBCC@AACCCCCCC?BBC?BAB@9:;;@CCCCCCC?AA@C@CCBBBBBB3B@CCCABB@?887*7<>@@@@0@@<<?CCC;CBB@CCCCCCCEF=@>@@<?@A=BCBBBBCCCDDDCBBBC@CBBB?CCBBBBBB>C@CBB@BCDCAAAC@BBBAAA?CC@BBB>??@@@;>>@;:9:::(9A<A???BBBCC=C;??AA<@;=<AAA?BCBAABB=@=@BC>DCD????DBBBAAABBBCCBBBBACBAABBB?AAABB?BBBB?B?CCB??
@ATNG8:03729:07354
GATTAGTGTGTCTCTGAGAGTAGTACTCATTCGTTTCGGAAGAGACAGGTACGTTAATAGTTAATAGCGTACTTCTTTTTCTTTGCTTTCGTGGTATTCTTGCTAGTTACACTAGCCATCCTTACTGCGCTTCGATTGTGTGCGTACTTGCTGCAATATTGTTAACGTGAGTCTTGTAAAACCTTCTTTTTACGTTTACTCTCGTGTTAAAAATCTGAATTCTTCTAGAGTTCCTGATCTTCTGGGATGTGTGCGCAGTGCCTACCATCGAATGAGGTTAGTCT
+
<::7@AABABCD@@CCCDCC<;<CCBCBDC@C999-;@;@?CEEEBCC@DDB@B8;5<A:;4:=B@@BC;;9A;?====,599)5999)659;5;>>466169@AAAACCCCBAAA?CBB@B@CECCCCCC@:;;C@EGGAAA00000*0//::;+/49844.4.499<=;;;>@666>C+:.9.59999*;;AAC<A?@A@:9:59.9555$999=;7;7<A@CCCCBBB=A=A??;::=>;<<5<000000:AAABCBB@BCB?C@::;?BABB?A=AC;;;
@ATNG8:03729:07381
GATGGTAGCTATACGTATATCTATGTACTCATTCGTTCGGAAGAGACAGGTACGTTAATAGTTAATAGCGTACTTCTTTTTCTTGCTTTCGTGGTATTCTTGCTAGTTACACTAGCCATCCTTACTGCGCTTCGATTGTGTGCGTACTGCTGCAATATTGTTAACGTGAGTCTTGTAAAACCTTCTTTTTACGTTTACTCTCGTGTTAAAAATCTGAATTCTTCTAGAGTTCCTGATCTTCTGGACAGAGTGTGCAGATACTACCATCGAATGAGGTTAGTCT
+
;:8:>@<ACCCDCBCBBBBBDBCCEG;;;C;;4;BB?CCIEHGC@@ACD@CCBBC@C>ABBC@B@BCECCDBAB?DCGGG2BB@BAAA=AADD?BAB@FD=??@CCC=>>??CCCC?AAA?A>CC@@@BA@??@??<AAB>==::9?>??<::;7;;@=?>;>:?>>?@;;;@=888DD6@;?988888(9@:;;6;?>?AA=<==<?BBB/?>>=>;><@A>AAA????<A<AABC==:=>>;@@?B?;;;>@@>>>A??===;>::790----+-47777;
@ATNG8:03736:07375
GATGGTAGGTGCACATGAGTGTATCCAGAAGATCAGGAACTCTAGAAGAATTCAGATTTTTAACACGAGAGTAAACGTAAAAAGAAGGTTTTACAAGACTCACGTTAACAATATTGCAGCAGTACGCACACAATCGGAGCGCAGTAAGGATGGCTAGTGTAACTAGCAAGAATACCACGAAAGCAAGAAAAAGAAGTACGCTATTAACTATTAACGTACCTGTCTCTTCCGAAACGAATGAGTACAGAGAGTACGATATGTCTACCATCGAATGAGGTTAGTCT
+
:::;@ACA<BBBBCCBBBCCBBCCC>BBD?CBA::9?C>@ACBBCC@CC@C@BBBCCCCC2C=AADCCCDDCCB9C99;;;;*;C?EAJFH=CBC@CCDCCBB??<@>ADACCC?CBBBBBCCCCCCCCCCG@CBB?@@?BBCAAA@C@CBB;;;EMBBBD?BCBAAAABB@BBA799?><5?>>;@@@@A2@B?AAAAAAACC?C?BBCC>A>AACBBGCDBCBBB?A?BBC=CCC@AAAAAABBBDCBBBAAABBBB===@BB>BBBDD@BBBB?B>BBBAA
@ATNG8:03737:07387
GATGGTAGGACGAGCGTCTGATAGGGTACTATTCGTTTCGGAAGAGACAGGTACGTTAATAGTTAATAGCGTACTTCTTTTTCTTGCTTTCGTGGTATTCTTGCTAGTTACACTAGCCATCCTTACTGCGCTTCGATTGTGTGCGTACTGCTGCAATATTGTTAACGTGAGTCTTGTAAAACCTTCTTTTTACGTTTACTCTCGTGTTAAAAATCTGAATTCTTCTAGAGTTCCTGATACTTCTGGATACACTCATGAGCACCTACCACTCGAATGAGGTTTAGTCT
+
>B9:5444.5:><=<<<<<::<494(49;;=>:>AAA<AB@CABBBEDBB>;;<<;4;2:5<<9=<?@?DBBBCF?BAAAA,;;65<==4====?ABB=BC99;AB8948>?>@?BB>AAE@E<??BA???A?DAAA@???A>>>@>>>@==<<<8==@;??;>:>A>888?>@177:::/:4:79::::*:::>C9A576B>====18887'5669=5:5;;7;;>>9>>:>5999577>99896=//.555222:::5550532,------(-.//.7708AAA>
@ATNG8:03741:07372
GATGTAGAGAGACTGTAGCGCACCCAGAAGATCAGGAACTCTAGAAGAATTCAGATTTTTAACACGAGAGTAAACGTAAAAAGAAGGTTTTACAAGACTCACGTTAACAATATTGCAGCAGTACGCACACAATCGAAGCGCAGTAAGGATGGCTAGTGTAACTAGCAAGAATACCACGAAAGCAAGAAAAAGAAGTACGCTATTAACTATTAACGTACCTGTCTCTTCCGAAACGAATGAGTACAGAGAGTACGATATGTCTACCATCGAATGAGGTTAGTCT
+
AA;<<>CDCBBBBCDCCCCCBACC<BCDACCC@@@4969@BB@@@8?@;??CC???CCC3CACBAABBCFABA<9:;@???1?B?B6;;;6;AB@BBDBBBCCC?B?@@>@BB@CBBDCCCDECCCCBBCD@ABBD@CCCCCCDB?D=A:;7;BBACAAA@DCCBDB@CC@BBA799AAA9ABB?BBDDD2@A?B>?>CDFD@<@<:776)/)/6>@@?BBAA????A=??>7;8717????BBBCBABACCAABBBB>>>>@A@D;<=@1///>6>7<://7
@ATNG8:03742:07370
GATGGTAGCGCATATCAGCGCAGCCCAGAAGATCAGGAACTCTAGAGAATTCAGATTTTTAACACGAGAGTAAACGTAAAAAGAAGGTTTTACAAGTCTCACGTTAACAATATTGCAGCAGTACGCACACAATCGAAGCGCAGTAAGGATGGCTAGTGTAACTAGCAAGAATACCACGAAGCAAGAAAAAGAAGTACGCTATTAACTATTAACGTACCTGTCTCTTCCGAAACGAATGAGTACCTCTCAGACGCTCGTCCTACCATCGAATGAGGTTAGTCT
+
B>:405555<=B@;99A@@@@?BBD=B@A=AB;;9:29.5559:<<<>:>9;::9::::*5=>@BBBBDE;;;79;;DDDD3:;5;8===+===:569>>C;??8@<@@?ABB?C=ABCAAAACCECCB;:496569>656====8;;@::26;<<<;;;:===@=?;??;000;???=8;;;699999'--(--78;;==<4848;::4848;==>1665554=8=7;;<6<>>:559@???=@@@BBBBAC==///8069907//66*//;;1505555<
@ATNG8:03744:07379
GATGGTAGTACATGATAGACGACACCAGAAGATCAGGAACTCTAGAAGAATTCAGATTTTTAACACGAGAGTAAACGTAAAAGAAGGTTTTACAAGACTCACGTTAACAATATTGCAGCAGTACGCACACAATCGAAGCGCAGTAAGGATGGCTAGTGTAACTAGCAAGAATACCACGAAAGCAAGAAAAAGAAGTACGCTATTAACTATTAACGTACCTGTCTCTTCCGAAACGAATGAGTACGATGGGAGAGCTCTCTCTACCATCGAATGAGGTTAGTCT
+
<;55055:<<56665==>566<;;::6669566;A;7<8<995444.4;6:589444444$55555:<<@665>2954444&4<7<.555&5::999@9595995:8<<8<<<8<<==;;::>=///;00/,/7<<2957-----3:5/551555599;:.54455<:>>;>C>888=?@9@@?<:9999)93<8734;:>?=7<>=8=88=7B>?=<=@A99:9?=B790>9<00*000::0870000(/8///6///77///*//89;3334:496;:::8
@ATNG8:03745:07367
GATGGTAGTCTCAGATAGTCTATAGTACTCATTCGTTTCGGAAGAGACAGGTACGTTAATAGTTAATAGCGTACTTCTTTTTCTTGCTTTCGTGGTATTCTTGCCTAGTTACACTAGCCATCCTTACTGCGCTTCGATTGTGTGCGTACTGCTGCAATATTGTTAACGTGAGTCTTGTAAAGCCTTCTTTCTTCGTTTACTCTCGTGTTAAAATCTGAATTCTTCTAGAGTTCCTGATCTTCTGGTCTCTCTCTCACGCACTACCATCGAATGAGGTTAGTCT
+
4:443444:<=A?<<<=@@A=C>=>665;;//)/--8/-/)/)/;///65./99;;)/)////2;6;;;@@;6/?;??>>:'//+/:;;3;;=>7;;837:(--(-5-5.5995555;.55<7:.5559995505;;<069>B>=>>=;699949909:94::*0)/:/55;;<<49555)5<7<5555)55.5>>>466;;@55555.555&5////)/4//)/:<;:;>7;7655:9727//)/;;=?@A@B>>955>994<6555<<7<<<<8<25555=
@ATNG8:03747:07361
GATGGTAGCGAGGAGTGTGTATACCAGAAGATCAGGAACTCTAGAAGAATTCAGATTTTTAACACGAGAGTAAACGTAAAAAGAAGGTTTTACAAGACTCACGTTAACAATATTGCAGCAGTACGCACACAATCGAAGCGCAGTAAGGATGGCTAGTGTAACTAGCAAGAATACCACGAAAGCAAGAAAAAGAAGTACGCTATTAACTATTAACGTACCTGTCTCTTCCGAAACGAATGAGTACGATGAGATCTCGTGTGCTACCATCGAATGAGGTTAGTCT
+
59;;7@CBBBAA>BBCCDBBBCCC>A@C@GGDCAA=A@DDCDCBC?CC?C?A???ACCD2A=@?DDCBAA887*7=9:;;;*;C@EACCC=GCC@BBCCCBBDD?C@BC@CCC@BBBBCCCCCCCBBBBBC@CCBB?A@BCBBBB>C?C??>?CCCCCCB?@@@BBB@CC?>>>;>>AAA<AAA?BBBBB3BB?B:99DCDCC?C>??AE7<8<BBBB@CCBAAAA>A?BCC>CCD?AAABBDCABBBBBABA>>=@?:::;BB=A?>>?<@B9999=BC?@?
@ATNG8:03748:07369
GATGGTAGCTCACGTACGTCACACGTACTCATTCGTTTCGGAAGAGACAGGTACGTTAATAGTTAATAGCGTACTTCTTTTTCTTGCTTTCGTGGTATCCTTGCTAGTTACACTAGCCATCCTTACTGCGCTTCGATTGTGTGCGTACTGCTGCAATATTGTTAACGTGAGTCTTGTAAAACCTTCTTTTTACGTTTACTCTCGTGTTAAAAATCTGAATTCTTCTAGAGTTCCTGATCTTCTGGCTCTCGTAGACAGATACTACCATCGAATGAGGTTAGTCT
+
CCCE?CAABCCCCCDDCCBBCDDCCCCCCDBB?BCCC>ED@C?EDCCCCB@BBBBB?B@CCCD@C@CCDABBCCB?BCCCC3BB=A???8?CCC@CCBB>B>A@ACBB?BBBCCCCC>BBB@B?BB>>>BB?<>>AA<>>@@=<=====ACA???<;;<=AD;><>?>>AAAAA<>?>>?5>=B<A@AAC/AB=;;0668///666A8<===.<>>=>;><?@>CC?>>CC<C<B@@@AA<@=>:=@@??=A@A@@@@<;;@::;:668DD<????<@<AA>>>
@ATNG8:03751:07370
GATGGTAGCGCATATCAGCGCAGCCCAGAAGATCAGGAACTCTAGAAGAATTCAGATTTTTAACACGAGAGTAAACGTAAAAAGAAGGTTTTACAAGACTCACGTTAACAATATTGCAGCAGTACGCACACAATCGAAGCGCAGTAAGGATGGCTAGTGTAACTAGCAAGAATACCACGAAAGCAAGAAAAAGAAGTACGCTATTAACTATTAACGTACCTGTCTCTTCCGAAACGAATGAGTACGATGAGATCTCGTGTGCTACCATCGAATGAGGTTAGTCT
+
8:::;A959699CCC@@ACBDCBDC?BBC@CBBCCA>A?CBBCBCB?AA@C?CDA@ACCC5C@BCECCBBBCCC?GBBBBBB5BC?D6:;;6;CC@CBBICCFCC>B>BB?AAA>BBBBBBBCDDCBCDDBB@CCCCAC@@@@A@C@C@CAA?ACCDCBBD@CCBBBC@BB?:::=??BBA<?><;88899)9D;B?@@CABDD@C<??BB@B?BBCDDADCAAACC@C@CCD=BBC?BBBBBBA???CBCBCC??>BB9989CC=A@@8808A@@=@@CDE@@
@ATNG8:03752:07367
GATGGTAGTGTCATATGAGAGTGTGTACTCATCGTTTCGGAAGAGACAGGTACGTTAATAGTTAATAGCGTACTTCTTTTTCTTGCTTTCGTGGTATTCTTGCTAGTTACACTAGCCATCCTTACTGCGCTTCGATTGTGTGCGTACTGCTGCAATATTGTTAACGTGAGTCTTGTAAAACCTTCTTTTTACGTTTACTCTCGTGTTAAAAATCTGAATTCTTCTAGAGTTCCTGATCTTCTGGGTGTATCAGCGAGTATCTACCATCGAATGAGGTTAGTCT
+
44447<<>>CCBB==699CB@:;6;666;;>>::;<5<<7;5;>;;;==6:<A/0)/4779<5;6;;;?@@?@B?BBFF@+=B:BBAB=BCCB@C;;:;C@CCCCBC?BBC<99BB?:9:=@499@>CCCC>@@?@:@@@@AABBB:;:ABBCC8;;;6;B=A?CCCCCBBBC>C;;;;*::@::::;;*:=>=D89:CCCAAB:945555$5:;A?:??BD?BBCFCBC;;:;C@@AD>@@@B<@@ABAAABBBCCCCBEAAB;:;:::4:>;;6;>CC;;;
@ATNG8:03756:07371
GATGGTAGTATATCGCGTCGCTATCCAGAAGATCAGGAACTCTAGAAGAATTCAGATTTTTAACACGAGAGTAAACGTAAAAAGAAGGTTTTACAAGACTCACGTTAACAATATTGCAGCAGTACGCACACAATCGAAGCGCAGTAAGGATGGCTAGTGTAACTAGCAAGAATACCACGAAAGCAAGAAAAAGAAGTACGCTATTAACTATTAACGTACCTGTCTCTTCCGAAACGAATGAGTACACATCGTCGTGTCGTGCTACCATCGAATGAGGTTAGTCT
+
CCBC?BBCDFCBBCCCBAAACCCCD@CBD@CCCCCC@C@CCBCABA>AC?B?@@CAAABA2A>BBCCDCCCCCA;?=:;;;;.;A?C=@@@7ABD?BCCCBBBCB?B?@@<@BA>BCCCCCCCGCCCBBBBB@CBBB@CBBBBBBB?C@CCD?BBBB@@@@>?CCCBC?BCA:::999BBD>A@@999999(:@@BAAABBCBB?@<>=>>1818;@CC@CCBBAAC=?>@CC=@@@=?>?ABECBBBBBBABABBBCBB???AB<??????A@??>?>ABB??
@ATNG8:03757:07388
GATGGTAGTATCGGCACACTCTGTCCAGAAGACTCAGAACTCTAGAAGAATTCAGATTTTTAACACGAGAGTAAACGTAAAAAGAAGGTTTTACAAGACTCACGTTAACAATATTGCAGCAGTACGCACACAACTCGAAGCGCAGTAAGGATGGCTAGTGTAACTAGCAAGAATACCACGAAGCAAGAAAAAGAAGTACGCTATTAACTATTAACGTACCTGTCTCTTCCGAAACGAATGAGTACTACTCTCAGAGACACACTACCATCGAATGAGGTTAGTCT
+
///:7;;;5555505<;=ACC<56<7;99)////7///4<<<=;;;70/+/599::::::)97<<<70////9:1///5;;;'44.4.555&5554565;;;<<;4;59505=?;@@>>>===CBC@>:7,,(,,,,,0-66>=<:<.5.544.4<<<;<5505<<<<B>BA=?98-7333,333,33333$798<>33383//380///737.3.55:5:::::430/476:28//)/66673333//9///;;>=888==4447=:222,2339287;::88
@ATNG8:03758:07388
GATGGTAGGTGCACATGAGTGTATCCAGAAGATCAGGAACTCTAGAAGAATTCAGATTTTTAACACGAGAGTAAACGTAAAAAGAAGGTTTTACAAGACTCACGTTAACAATATTGCAGCAGTACGCACACAGTCGAAGCGCAGTAAGGATGGCTAGTGTAACTAGCAAGAATACCACGAAAGCAAGAAAAAGAAGTACGCTATTAACTATTAACGTACCTGTCTCTTCCGAAACGAATGAGTACATGAGATCTCGTGTGCTACCATCGAATGAGGTTAACGTTCTA
+
>>:;5::<7<<:99/////7:<=?>9<55155<;::6;9<=:::5969><@<>=<:0000'08<///////7;;1;<55555$5<.5.599+7772///99:;<=5>:>>8<@A4;9==>===566;;AB@@@999=9=944444:7<9><=9<;;;@@A?;AA@@<A<?<<?7808??<=537>877777'7<<793@;;3335:5:;9959*///7838///:--(/)//9(//;4//5:433888833377399933389939;3335:9;;05(-(---(---
@ATNG8:03759:07374
GATGGTATTATCTGCACACTCTGTCCAGAAGATCAGGAACTCTAGAAGAATTCAGATTTTTAACACGAGAGTAAACGTAAAAAGAAGGTTTTACAAGACTCACGTTAACAATATTGCAGCAGTACGCACACAATCGAAGCGCAGTAAGGATGGCTAGTGTAACTAGCAAGAATACCACGAAAGCAAGAAAAAGAAGTACGCTATTAACTATTAACGTACCTGTCTCTTCCGAAACGAATGAGTACTGTATCTATGTGTGCGCTACCATCGAATGAGGTTAGTCT
+
:;;;6::B@CCB@@>><AA@;@9667<@B=@BBBBA=A499>@@=C;CC?C@CCBBBCAC2B@CCCBBBC?997*7???ABB2BB@C>BBA8ABB@BBCGCBC;;9;?AA=A;;6;@BBBBCKFC;;;CBA@@;;;D?;<;CCCCB@H@CBB?A@@CCDECA@@?AAA>@??BAB7::AAA;ABB?@@AAA0AA?000@@CABB?A>@@==8<:>?CCC@CCCBBBB?B?ABD>BBB>ABB@??BBBCCCCCBBBBBBBBBAAAA?A?>>>9;@??>??CC;::
@ATNG8:03761:07341
GATGGTAGCTCTGCTCTGACTCTCGGTACTCATTCGTTTCGGAAGAGACAGGTACGTTAATAGTTAATAGCGTACGTTCCTTTTTTCTTTGCTTTCGTGGTATTCTTGCTAGTTACACTAGCCATCCTTACTGCGCTTCGATTGTGTGCGTACTAGCTGCAATTATTGTTAACGTGAGTCTTGTAAAACCTTCTTTTTACGTTTACTCTCGTTGTTAAAAATCTGATTTCTTCTAGTACGTTCTGATCTTCTGGGTCTACGCTCGTCGCGCTACCTATCAATGAGGTTAGTCT
+
54885444<444=445;;;9A9955.559::5546<>>8==?B<?656<<<7<>><<7<166:;6;1555/------(-(-----#-77.7===4==54./772//)////369<<<;;555055<8<8<<>>665=155::7<<<==<<555555=<99:04.4;.44.4.48455::==166==>0<7<799999(9999;2;5555555.5<.5555$55555//)/-(-------5507744444.44:;37///:888//----,-7--(--///03555.5.4344:
@ATNG8:03764:07363
GATGGTAGAGTACAGTGTAGTAGACCAGAAGATCAGGAACTCTAGAAGAATTCAGATTTTTAACACGAGAGTAAACGTAAAAAGAAGGTTTTACAAGACTCACGTTAACAATATTGCAGCAGTACGCACACAATCGAAGCGCAGTAAGGATGGCTAGTGTAACTAGCAAGAATACCACGAAAGCAAGAAAAAGAAGTACGCTATTAACTATTAACGTACCTGTCTCTTCCGAAACGAATGAGTACACACTCTCATATGACACTACCATCGAATGAGGTTAGTCT
+
:::<:<==CBBBAB@@;@666?BCB?CCC>CCBA@?;?;@>>>>00*//)/378833333$32889//0/::99166::<<<(9939.555&5998=?@@>>>;;5:;@@;?==8:>>>@A@ABAA@B@<<@-00097=;<>;;??=B;::9?BABABBCC>????>>:8813;7,3379;3333433333$37178<;?=<7935186524645595:5<9///;;6=8<<<4:371777<?>984;==@BBB@???>?><<?@>A774:6;978.3/3;434
@ATNG8:03764:07373
GATGGTAGTGTCATATGAGAGTGTGTACTCATTCGTTTCGGAAGAGACAGGTACGTTAATAGTTAATAGCGTACTTCTTTTTCTTGCTTTCTTGGTATTCTTGCTAGTTACACTAGCCATCCTTACTGCGCTTCGATTGTGTGCGTACTGCTGCAATATTGTTAACGTGAGTCTTGTAAAACCTTCTTTTTACGTTTACTCTCGTGTTAAAAATCTGAATTCTTCTAGAGTTCCTGATCTTCTGGCTCTCGTAGACAGATACTAATCGAATGAGGTTAGTCT
+
CCBC?BCCCBCBCB=BBBBBCCCCCBBBCC;:<<EFE>CC@D@@@BBCBC@BCEHFAC@BCCB?CACCCCCCCCE?BBBBB1CC@EBBB=CC@C@CCC@BA8;;@BAA?BBBBCCBC>ABC@D?BBBB>>>B?BBCC<AACCCCCCBAAA@@@AB?BCCACGAC@BCBBBBBBD5;;;;;.;5;4;@@@@0?B@@@;ACC;;;;;;CIDDDC2B;;;C?B?DC9;;BBBCD@DACCCBCI@CABAGAAACBBBBCBBCCCBCCC@CCCC@AAAC@B?BCAA@
@ATNG8:03766:07384
GATGGTAGTGTGTCTCTGAGAGTAGTACTCATTCGTTTCGGAAGAGACAGGTACGTTAATAGTTAATAGCGTACTTCTTTTTCTTGCTTTCGTGGTATTCTTGCTAGTTACACTAGCCATCCTTGCTGCGCTTCGATTGTGTGCGTACTGCTGCAATATTGTTAACGTGAGTCTTGTAAACCTTCTTTTTACGTTTTACTCTCGTGTTAAAAAATCTGAATTCTTCTAGAGTTCCTGATCTTCTGGAGATACACATGATACTCTACCATCGAATGAGGTTAGTCT
+
:>>?=A:8=4445<<AAEBBCCCCBCBBBBBB@DDCA=CC@C?@@?AAAA?BBCDC@D?;;<B>B>B@@@BABBB?BBBBA0@B299FF@DBA@A@A@=AB7;;AD;;9:ABABBBB=>::4929??@ABBB>BB@@<A@BBBBCBBBDAA@@@B?A@@>AA@A?B;;:@=>=@;:;:9,9;@;99:9:(5>0000)00@@BCCGBB?BBBB@)@=<B>?=;>C<?CCBBBB>C?@@@BBB=@AC@CCCCDCCCDCCBBBGECCBB?B@??C=?BBA@C@DBCCC
@ATNG8:03726:07400
GATGGTAGCGAGCGAGTGTGTATACCAGAAGATCAGGAACTCTAGAAGAATTCAGATTTTTAACACGAGAGTAAACGTAAAAGAAGGTTTTACAAGACTCACGTTAACAATATTGCAGCAGTACGCACACAATCGAAGCGCAGTAAGGATGGCTAGTGTAACTAGCAAGAATACCACGAAAGCAAGAAAAAGAAGTACGCTATTAACTATTAACGTACCTGTCTCTTCCGAAACGAATGAGTACGATGAGAGAGCTCTCTCTACCATCGAATGAGGTTAGTCT
+
AABD@DB??AB??@BCBBCBBBBCC?CBG?CCDCBC@C?BBBBBBC@BB>@9???::9;;*;>BCBCDCBBAA?8AC;;;;5;A>C5:;:-;@C@CBBBJDCCB?B?BC@CCC@CCCCBBBBACCDDCCAB?BCAA>BBCBCBBB;>:>::8;CCCCCA@?@CCCBB?BC@BBC>@@BBB;=78188888)8@;A?>?CDB??<?<@@AB@B@ACD;;;;CBBBDDAD@@??;@AA?BBDDDCCABAACCBBBBBBBBBBBBBC>BB@A@;@BAA?=:=B;;:
@ATNG8:03727:07404
GATGGTAGGCGAGAGTGAGACGCAGTACTCATTCGTTTCGGAAGAGACAGGTACGTTAATAGTTAATAGCGTACTTCTTTTTCTTAGCTTTCTGTGGTATTCTCGCTAGTTACACTAGCCATCCTTACTGCGCTTCGATTGTGTGCGTACTGCTGCAATATTGTTAACGTGAGTCTTGTAAAAACCTTCTTTTTACGTTTACTCTCGTGTTAAAAATCTGAATTCTTCTAGAGTTCCTGATCTTCTGGTGTCGTCTATCATGTACTACATCGAATGAGGTTAGTCT
+
<<<>@CAA>ABBCCBBBFBBA@AABA@::9;:.9?==7>D@D@CBBCAAB?BB;;;<A<AA>>;>00/;;:B@AC@ADACD3==03////(///9:588:6::97873::5///89855.7<<6<188;:;;<=9=87517;;76//.33...5555255505<7=8666;;=>==8;44444$5.9.55555$45;;;)5595555555.5555$5::55.515549///0/9393::<;;=2449.959955595<==999@@@@99:A@@;ABBA=A;@@@;;
@ATNG8:03727:07421
GATGGTAGTGCGTGAGATAGAGACCCAGAAGATCAGGAACTCTAGAAGAATTCAGATTTTTAACACGAGAGTAAACGTAAAAAGAAGGTTTTACAAGACTCACGTTAACAATATTGCAGCAGTACGTACACAATCGAAGCGCAGTAAGGATGGCTAGTGTAACTAGCAAGAATACCACGAAAGCAAGAAAAAGAAGTACGCTATTAACTATTAACGTACCTGTCTCTTCCGAAACGAATGAGTACTATAGACTATCTGAGACTACCATCGAATGAGGTTAGTCT
+
445<7<A@995:445566@@@B;;:)5<<5<BC;;97?8===AA9966@7A7@@:;:999'96:;;??A>@::9/:394444$4;6;.444&5555:99=9:55919?BA?CCC?@@DCEDDBCCCGCCCCCADD;;9;C@B@CBB?C@CAA>B@@@BABB?BCCBAB?BB?BBB>??89929@A?CGHDE2CB?BBABBDCBB@C<??@@<@:;=@;;7;BABBBB@D=@@B<A@@599?999CCCBBBBBBBBECBBAABCCC?B:9:@=@@@?;?=@BCBB
@ATNG8:03728:07437
GATGGTAGCACACGAGATCTCATCGTACTCATTCGTTTCGGAAGAGACAGGTACGTTAATAGTTAATAGCGTACTTCTTTTTCTTGCTTTCGTGGTATTCTTGCTAGTTACACTAGCCATCCTTACTGCGCTTCGATTGTGTGCGTACTGCTGCAATATTGTTAACGTGAGTCTTGTAAAACCTTCTTTTTACGTTTACTCTCGTGTTAAAATCTGAATCTTCTAGAGTTTCCTGATCTTCTGGGCAGACTCTCACACGCCTACCATCGAATGAGGTTAGTCT
+
AB@?=@<@@ABB<A;;;@AAD@@>AB>DCB@@;@AA@6@@<D:CFCBCCB@BDC99<9?CC@C@C:CCAAA<<>>9>====+<<9<===7<BBD?AAA?DC7889:::053;;AAAA>AAC?C@CBBAAABB?B>AA=AA=8998?>>>AABA;;6;;;:>>=B=AB888<A==688:@A2A<>;>>@@@/@?BBE578?;:6////(///&.6688*..7455582222)239654--(--66.--/7<>@B>>=A@@=7===97///:9777?5;5;>>>@
@ATNG8:03732:07434
GATGGTAGAGAGACTGTAGCGCACCCAGAAGATCAGGAACTCTAGAAGAATTCAGATTTTTAACACGAGAGTAAACGTAAAAAGAAGGTTTTACAAGACTCACGTTAACAATATTGTAGCAGTACGCACACAATCGAAGCGCAGTAAGGATGGCTAGTGTAACTAGCAAGAATACCACGAAAGCAAGAAAAAGAAGTACGCTATTAACTATTAACGTACCTGTCTCTTCCGAAACGAATGAGTACGAGAGTCAGAGCAGAGCTACCATCGAATGAGGTTAGTCT
+
BCAA?ABCBCBBBBDCCCBBBDHCD?BCD@B@BB9::;ADCCDDBB@AA>A@CCCBBBBB3B?BBBCCBBB?>=3<?99:::*;;:;465606D?<@C>CCCDGD<@>@A=ACC?B@ACCDDDDBBCDDD@@?@DBB?BBBBB@?@@F@BBB@BBBBCCCD@BBBCDC???<?@A=AABBB599=;===??.?A@B???BDFFD>B?B>CB<A<@=BBA?AAAAABBAC?CCD>BBB?AAACCCCCBBABABBBBBBBBBBBC>><>DAAA=BC9998<?A@??
@ATNG8:03737:07418
GATGGTAGTGTGTCTCTGAGAGTAGTACTCATTCGTTTCGGAAGAGACAGGTACGTTAATAGTTAATAGCGTACTTCTTTTTCTTGCTTTCGTGGTATTCTTGCTAGTTACACTAGCCATCCTTACTGCGCTTCGATTGTGTGCGTACTGCTGCAATATTGTTAACGTGAGTCTTGTAAAACCTTCTTTTTACGTTTACTCTCGTGTTAAAAATCTGAATTCTTCTAGAGTTCCTGATCTTCTGGTATGACTAGTGTCTACTACCATCGAATGAGGTTAGTCT
+
>A>;?@BCCBCECC@AACCCCDGEEBBBBBBB?BBBC>?@?B@CAAABCC?BBBBB?B@CCCCAB?CCCCDDCCC@CCBBB2BA;@;;;0;BBB?BBB?BC?CBCCCC@CCCCCCCC@BBB@B@CCCBBBBBACCCC@CCCCCCCCCC@@@CCCC?CCC@BB?B@CCCCCCDBB@BBBBB:B=B;;;:;:*:A@@@<BBBBCCCCBB=@A@A0A@AACAC@CC@CCCCDA@?@?BBBBCC?CBC@CCCCAAACCCDCCBCCCCC>??BAA=?@:;:;?BC:::
@ATNG8:03737:07423
GATGGTAGTATATCGCGTCGCTATCCAGAAGATCAGGAACTCTAGAAGAATTCAGATTTTTAACACGAGAGTAAACGTAAAAAGAAGGTTTTACAAGACTCACGTTAACAATATTGCAGCAGTACGCACACAATCGAAGCGCAGTAAGGATGGCTAGTGTAACTAGCAAGAATACCACGAAAGCAAGAAAAAGAAGTACGCTATTAACTATTAACGTACCTGTCTCTTCCGAAACGAATGATTACGTGTGACGTACGTGAGCTACCCATCGAATGAGGTTAGTCT
+
A@ABACBBBE99;JCCBBBDDCCCD?CCC>A@BB;:;;AGDCCCCE@CC@D@CB@9999:*;@CDDCCDED@@?5<?9:;;;*;B@?5:::*9AA?BCDCCCCCE@E?BB@BBA=@?@@BBBEDCCCCCCCC@CCAA?BBCCBCAD@A=@0000GBAEAAB?BBBBBB?BB??>?599AAC<BAA?CCCCC3CC>ABBBBB@@>@B?A??A5:5;>AAA?CCBBBA@;?;=@@9@@@@BCBB@BBAAACCDBBBBA@@A999AAAC=BBBBA=9::A=A=AAC==
@ATNG8:03737:07428
GATGGTAGTATAGAGCTCTACATAGTACTCATTCGTTTCGGAAGAGACAGGTACGTTAATAGTTAATAGCGTACTTCTTTTTCTTGCTTTCGTGGTATTCTTGCTAGTTACACTAGCCATCCTTACTGCGCTTCGATTGTGTGCGTACTGCTGCAATATTGTTAACGTGAGTCTTGTAAAACCTTCTTTTTACGTTTACTCTCGTGTTAAAAATCTGAATTCTTCTAGAGTTCCCTGATCTTCTGGGCAGACTCTCACACGCCTACCATCGAATGAGGTTAGTCT
+
CCAA>ACCB@ABCCDDDCCCCFAAACCCCD@>=@@>@8@B@C@BBBBBCC@BCBBB>A>ACBB?B@BBCAAAB=B7BBBCB1AA>AAEC>CBBB<>??>AA=999=@A?BBBBBAAA@>>><@=AA??;;;;;?@@A:==>===>>>>B>>====;;=<7;:4:;@@@?>==CB8=8888(80808>AAA.88AAA8>>=A??=>=<18888(8===@;@=DD:??AA<;;;??8>===AA<><>@8><=:;;?AAAA@>>><??@=A;;;>;>?>?<?=@A@@>
@ATNG8:03738:07406
GATGGTAGTGATACAGATCAGACACCAGAAGATCAGGAACTCTAGAAGAGTTCAGATTTTTAACACGAGAGTAAACGTAAAAAGAAGGTTTTACAAGACTCACGTTAACAATATTGCAGCAGTACGCACACAATCGAAGCGCAGTAAGGATGGCTAGTGTAACTAGCAAGAATACCACGAAAGCAAGAAAATGAAGTACGCTATTAACTATTAACGTACCTGTCTCTTCCGAAACGAATGAGTACTGCGTCTCACTCTCGCCTAATCGAATGAGGTTAGTCT
+
BA><?ACCBBA@BCCCCCAABCCDCACCC?B@@@00)/6::<BCCC?CBCD@BBB;;;;4$34:;ABBBB@AAB9@=;;;;;*;><=<>=>0>BB@CCCCCCDCC>A<??;?BB?BACCCCCCCCCCD@AAC@CCCC@B@@@BCBC?D@IBB?@BCCCBBB@CBBBBB?AA=@@@;?????9@@@>@AAA6AAA?BBBBCBCCF@D@CCCD@C@@@ABB>BBBABCC?B?BCE>DBA>AAAABBDBBBCABADBBBCCBBB?BD@CCCD?@@@D@C@CBBBB
@ATNG8:03742:07419
GATGGTAGCAGGACGTGACAGAGCGCCAGAAGATCAGGAACTCTAGAAGAATTCAGATTTTTAACACGAGAGTAAACGTAAAAAGAAGGTTTTACAAGACTCACGTTAACAATATTGCAGCAGTACGCACACAATCGAAGCGCAGTAAGGATGGCTAGTGTAACTAGCAAGAATACCACGAAAGCAAGAAAAAGGAAGTACGCTATTAACTATTAACGTACCTGTCTCTTCCGAAACGAATGAGTACAGAGAGTACGATATGTCTACCATCGAATGAGGTTAGTCT
+
<8444/88800)/////55955AB@@=A;;4:A@B@B?A@CBCCC@@=@A>A>@=>:9999)96?AABC???ABA;@D<;;;:';?;;9999+99949?;>>@<>>;@?BB@BBB>BB@@@CBAAABBB@@@@:@@?@=A@@@@@?B<A=?:<7;CCBAABK@BBBBBB?BB?BBC278899+0>@8;;@@@,0,/;;=<????A@?C?@?@A3838ACCB>A@;;9>@;@;??A9>>?<?<>BBBBB>>>BBBBBCBCB??@??BA:=53..(...638/55557
@ATNG8:03745:07436
GATGGTAGTGCGTGAGAGAGAGACCCAGAAGATCAGGAACTCTAGAAGAATTCAGATTTTTAACACGAGAGTAAACGTAAAAAGAAGGTTTTACAAGACTCACGTTAACAATATTGCAGCAGTACGCACACAATCGAAGCGCAGTAAGGATGGCTAGTGTAACTAGCAAGAATACCACGAAAGCAAGAAAAAGAAGTACGCTATTAACTATTAACGTACCTGTCTCTTCCGAAACGAATGAGTACTGTATCTATGTGTGCGCTACCATCGAATGAGGTTAGTCT
+
;;?>?DBBCBCAA@LDCCC;;;BCB<CGK?BBCDCC@CACBBBCCC@GE@C@AB?98333$36AA?BBBBBBDA9@@<<;<<*;?<=5999&5;<9<BBCCFBGC@B@BB@BDD@CCBBBBBCAAACCAABB?CCCB?CBBABBCD@DACCB?BDDDCCBC?CBBA:97:@=@AB=BBBBD>B@?;9999:(:>;@ABBBDCBC?B@BACB7;69=A;;8;@@@@@@@B=ABD>EBB???@BBCBBCBAAABAAAAAAA???BCF@EE@;;5;@??=??CB@A?
@ATNG8:03746:07401
GATGGTAGAGTATCATGTGTATCTCCAAAGATCAGGAACTCTAGAAGAATTCAGATTTTTAACACGAGAGTAAACGTAAAAAGAAGGTTTTACAAGACTCACGTTAACAATATTGCAGCAGTACGCACACAATCGAAGCGCAGTAAGGATGGCTAGTGTAACTAGCAAGAATACCACGAAAGCAAGAAAAAGAAGTACGCTATTAACTATTAACGTACCTGTCTCTTCCGAAACGAATGAGTACTGTATCTATGTGTGCGCTACCATCGAATGAGGTTAGTCT
+
<<8:=@@B@@@;?CC@ABCBABDCC=AA>BBBECC@C@BAACCBC=AA?C@B?A;;;;;*:=BBBBBCC=;;C;BB;;;;;*;B>@5;::&9@<=>CBBBIEBB?B?AA>BCCACCAABCDDAAADEFDAB?ABCB@CCCCCBBB@C@C;:;;EDDDDDC@BBABBB@CB?BBC@BBBCD@BA@;99999(9@:?>@CCBBBD<?<?BBB@C?BBCBC@BBBBB@@>@@CCC>D@A>@AAAABBBBBBBBBAAABDCBBBBBBC?CCFCC@ABAB?C@BBAA@
@ATNG8:03746:07438
GATGGTAGTGTCATATGAGAGTGTGTACTCATTCGTTTCGGAAGAGACAGGTACGTTAATAGTTAATAGCGTACTTCTTTTTCTTGCTTTCGTGGTATTCTTGCTAGTTACACTAGCCATCCTTACTGCGCTTCGATTGTGTGCGTACTGCTGCAATATTGTTAACGTGAGTCTTGTAAACCTTCTTTTTACGTTTACTCTCGTGTTAAAAATCTGAATTCTTCTAGAGTTCCTGATCTTCTGGATAGCGACGCGATATACTACCATCGAATGAGGTTAGTCT
+
BAA;>A@DCCCBBBCBCCCCCCFFBBCCCBCB@CBCE<AB@C?BBBBBCCACCCBCBDABBBC@CAFCCBBBCDD@?????1>B@FBCB>BDA@>@BB=BC=AAACCB@CCDCBBBGBDCC@C@CCDBBBBC@CCCC>AACBDCCCCCCBCCCCD@BBB?CD?C?CCBCCCCCC=?:;;/;5;<;;;;;*;???A=@@ECCCCCCC?CGGJ1F@@BC@CBCB?BEDCCCB@B@BBBBBC@BBB@DCCCCCCBBCCCCDCCCCBB?BDCCC@@A::9:?BB@::
@ATNG8:03747:07437
GATGGTAGTATCTGTCTACGAGAGCCAGAAGATCAGGAACTCTAGAAGAATTCAGATTTTTAACACGAGAGTAAACGTAAAAAGAAGGTTTTACAAGACTCACGTTAACAATATTGCAGCAGTACGCACACAATCGAAGCGCAGTAAGGATGGCTAGTGTAACTAGCAAGAATACCACGAAAGCAAGAAAAAGAAGTACGCTATTAACTATTAACGTACCTGTCTCTTCCGAAACGAATGAGTACACACTCTCATATGACACTACCATCGAATGAGGTTAGTCT
+
//:;6;A@?CAA@BBBBCCAAACCCADCCACCBBBB@C?CCCBBBB?BB?B@BBBBBCCC3C@BBBCBBAA><;3<>;;<<;';944:::<0<B?:?CABBDCDD@C@BB?CCC?CCCCCDCCCCCCCCCBC@CC?@?@CBBBBBB@C@CBB?BCCGEBAA>ACCCCA?BB?BBB<??AAA=BBB?BCCCC2BB?B>?>DCCCD>B>BBCB8;7;BCBB@BEAA@EB?A?BBA<BAA?ABBBBBDCCAAACCBBBBCCBABCCBB@CCCCC?EBBB?B@BBBBB
@ATNG8:03748:07397
GATGGTAGAGAGACTGTAGCGCACCCAGAAGATCAGGAACTCTAGAAGAATTCAGATTTTTAACACGAGAGTAAACGTAAAAAGAAGGTTTTACAAGACTCACGTTAACAATATTGCAGCAGTACGCACACAATCGAAGCGCAGTAAGGATGGCTAGTGTAACTAGCAAGAATACCACGAAAGCAAGAAAAAAGAAGTACGCTATTAACTATTAACGTACCTGTCTCTTCCGAAACGAATGAGTACTGCGTCTCACTCTCGCCTACCATCGAATGAGGTTAGTCT
+
<?:;:><<B;995<555<:::///:3:7;6;;;;@;:<7///0/9;6783:+//:;;;;;+;6;<:<<::>>A=13399===,9;5:7<<<+9;;259;666=@D>A?@D?@<;5::9499555;<<<=;;;8<;;?:BABBBBBA=B>BBA>@A@:;99:?AA@@;?6:?6///)/0:<=5;881889887$73,3<8;88=:7=;0..99)/*/:??><@@958=;6<;>>>8;:=7>?@A<<<<;77:9:99334;;<;9=>?8;;<<B6<<:=4=;=>@<;
@ATNG8:03749:07419
GATGTAGGAGACACGTCGCACACGTACTCATTCGTTTCGGAAGAGACAGGTACGTTAATAGTTAATAGCGTACTTCTTTTTCTTGCTTTCGTGGTATTCTTGCTAGTTACACTAGCCATCCTTACTGCGCTTCGATTGTGTGCGTACTGCTGCAATATTGTTAACGTGAGTCTTGTAAAACCTTCTTTTTACGTTTACTCTCGTGTTAAAAATCTGAATTCTTCTAGAGTTCCTGATCTTCTGGGCAGACTCTCACACGCCTACCATCGAATGAGGTTAGTCT
+
CB?@@CCACABBCC@@ABBCBCABCCCBBA@?@DDD>BC?B@BCDBBBC?CCCCC?C?CCCC?B@BBCBBBCBB?BBDDD3BB?AACC>BCCC?CA@=@A=???BBB?BAA@CCCC>@@A?B?BAACCBB@<@@AA;AA??<<>>?AAAA@???=>>><@@=A<@???AAB??8=;;;;/;8=8=????/=>9::188>=>>A<<;39::;+;A?@@=A<BB<AABB>>>:>:>@???A:=>@A9@@>===<=<@@@@AA<???999;:><===A=A=B>>>>
@ATNG8:03752:07427
GATGTAGTGTGTCTCTGAGAGTAGTACTCATTCGTTTCGGAAGAGACAGGTACGTTAATAGTTAATAGCGTACTTCTTTTTCTTGCTTTCGTGGTATTCTTGCTAGTTACACTAGCCATCCTTACTGCGCTTCGATTGTGTGCGTACTGCTGCAATATTGTTAACGTGAGTCTTGTAAAACCTTCTTTTTACGTTTACTCTCGTGTTAAAAATCTGAATTCTTCTAGAGTTCCTGATCTTCTGGTATGACTAGTGTACTACTACCATCGAATGAGGTTAGTCT
+
CEBCACCAABDDD?@@CCDDCCCCCCCCCCC<A?A?<?B?B?BBBBBBB@BBBCC@CACCCC@C@CBBACFCCC>::99:*:C=C@AA=ACBB?C;;9;C?CCCCDD?BBDDDDCC?BBE@C?CCCCCCCC@CCCC999EABACCCBBADBCCB@BBB@CD@C@BCCCCBBAB=?@@@@3@=@<ACCCC5CBBCC9;;BBBBCCBC?BBCB0@B@BBACAFD@BCCCCBB?B>BBBBBB<@@A?AACCCCCCBBA@AAAACDDF?@@BBA=@A;;6;=BDB;;
@ATNG8:03752:07438
GATGGTAGTATAGAGCTCTACATAGTACTCATTCGTTTCGGAAGAGACAGGTACGTTAATAGTTAATAGCGTACTTCTTTTTCTTGCTTTCGTGGTATTCTTGCTAGTTACACTAGCCATCCTTACTGCGCTTCGATTGTGTGCGTACTGCTGCAATATTGTTAACGTGAGTCTTGTAAAACCTTCTTTTTACGTTTACTCTCGTGTTAAAAATCTGAATTCTTCTAGAGTTCCTGATCTTCTGGTGAGATATGCATGATGCTACCATCGAATGAGGTTAGTCT
+
BBBB?BBBAAACCCCC@BBCDCEBCBCCCCBB?BABB=BC@D?CBABBBB?BBBBD?C?CACC@C?AA?BCCBAA>ACCCC2CC@CBBB=BBBB?CAB>BC588>BBB?BBBBBBBB>B>?9>9>AAAAAAA<AAAA4;;A>;;>>A???AA@@@;???=;;8;<AAAAAAA==8===??3?:>9;;;;:):;888)8<<888=<<=18888(5=>>B<@<??<?@@@>>>=B=BA@@@A7;;C=@@@A@@@A???>>>=>;9;949///;6;9>>=?=:6666
@ATNG8:03754:07394
GATGGTAGCACGACACGACGATGTGTACTCATTCGTTTCGGAAGAGACAGGTACGTTAATAGTTAATAGCGTACTTCTTTTTCTTGCTTTCGTGGTATTCTTGCTATTTACACTAGCCATCCTTACTGCGCTTCGATTGTGTGCGTACTGCTGCAATATTGTTAACGTGAGTCTTGTAAAACCTTCTTTTTACGTTTACTCTCGTGTTAAAAATCTGAATTCTTCTAGAGTTCCTGATCTTCTGGGTCTCTCTCTCACGCACTACCATCGAATGAGGTTAGTCT
+
----(-68<;4444/0//////89:@AB@@@A>@AAC=BBBI@DCCCCBC@CBBBB?B@CCBB>@=@BAAABCBB?BB===+=>9BAB?38:;B?@@;=AA000?9<<2==<=CDCC?BBB?B?BCBBBBBB??;;>;>A@====>>?@>==7775///7<<6:6=>=???A==8<<;==1=7<988888(8<<==6=???@@>>>><=@@@,<///;383<><@@@@>::171775556/6=;=*/////788;@@@@:;:6334-----)-788383653--
@ATNG8:03755:07404
GATGGTAGAGTACAGTGTAGTAGACCAGAAGATCAGGAACTCTAGAAGAATTCAGATTTTTAACACGAGAGTAAACGTAAAAAGAAGGTTTTACAAGACTCACGTTAACAATATTGCAGCAGTACGCACACAATCGAAGCGCAGTAAGGATGGCTAGTGTAACTAGCAAGAATACCACGAAAGCAAGAAAAAGAAGTACGCTATTAACTATTAACGTACCTGTCTCTTCCGAAACGAATGAGTACAGAGAGTACGATATGTCTACCATCGAATGAGGTTAGTCT
+
888:7?CCCCBCDBBBCDDCDCCCB@BCFBBBBBBB@B@CCCBBBB?CC@D=@@A@@@@@2A?BCBCBBAA:9929?=>@@@0AC?C=ABB9ABC@CCCCBCC::9;?BB@BBB@BBCEDFCCCCCCBBC@@=@BBC@CAAACCCC?D@CBB?BCDCAAAC@CCCCCC@CC@999?AAAAA:@>?:98888(9?=CAAACBBBC?A<AA@@3838?BBC@CCBBBBA?A?BBB>CCC>BAADBBBBBABBCDBBBBBCBBAAABB@AA@??<788;5:8<===>
@ATNG8:03755:07407
GATGGTAGTGTCATATGAGAGTGTGTACTCATTCGTTTCGGAGGAGACAGGTACGTTAATAGTTAATAGCGTACTTCTTTTTCTTGCTTTCGTGGTATTCTTGCTAGTTACACTAGCCATCCTTACTGCGCTTCGATTGTGTGCGTACTGCTGCAATATTGTTAACGTGAGTCTTTGTAAAACCTTCTTTTTACGTTTACTCTCGTGTTAAAAATCTTGATTCTTCTAGAGTTCCTGATCTTCTGGTAGAGCGTGCATATATCTACCATCGAATGAGGTTTAGTCT
+
::8834444444459==ABBBBBBDB:599=?3>@AB=AB@BC@CBCBBC?A;;55.55999B4;.9;;;<==<<79;999(9;056<?7>===:;;;5;<7<=666>269>@@@@@9::9.9?@AAC;69A>@@@A;?@@@>>0000/:;//0?;?;;8@<9=:=<<<::9944)44444&4395:<=>>+===@@6<<=555555;7<==<+5--(---(-5056:=<<<0505977::)///5;95555555<<555;997//)////;7::::.44(3;:55
@ATNG8:03759:07432
GATGTAGACATATCGTACTCTCTGTACTCATTCGTTTCGGAAGAGACAGGTACGTTAATAGTTAATAGCGTACTTCTTTTTCTTGCTTTCGTGGTATTTGCTAGTTACACTAGCCATCTTACTGCGCCTCGATTGTGTGCGTACTGCTGCAATATTGTTAACGTGAGTCTTGTAAAACCTTCTTTTTACGTTTACTCTCGTGTTAAAAATCTGAATTCTTCTAGAGTTCCTGATCTTCTGGGCAGACTCTCACACGCCTACCATCGAATGAGGTTAGTCT
+
BC@@@BCEGDBBCCCBBBCCCCCC>@@B@9;.;@@>8;@?B@BC;:;BD?CBCBC8:9:BAC@D<:?CCBA@:B=@A@@@.><5=997(3<<<:>788.7@@A??<>@AB?>>A<>?8823::>::B7@<;;<4<?@@AA@?>>=>>@??B=;;;<>A8>:878>=::AB178522)24:467776)69888188:=7779><3;;;9(7AACB?B=BB=BB??@CC?B@B;??BB>9:9D>DCBBBBBB>>C=;??=A993:990=*00//*/6;;99>
@ATNG8:03760:07393
GATGGTAGAGAGACTGTAGCGCACCCCAGAAGATCAGGAACTCTAGAAGAATTCAGATTTTTTAACACGAGAGTAAACGTAAAAAAGAAGGTTTTACAAGACTCACGTTAACAATATTGCAGCAGTACGCACACAATCGAAGCGCAGTAAGGATGGCTAGTGTAACTAGCAAGAATACCACGAAAGCAAGAAAAAGAAGTACGCTATTAACTATTAACGTACCTGTCTCTTCCGAAACGAATGAGTACTATGTAGAGCTCTATACTACCATCGAATGAGGTTAGTCT
+
8:44.44<=ACCBBBDECCBB;5955'5<;8=HDBBB:;::BBACCC?AB?C@CA??CCCDA%=8;<<<<;>;333,39<<>???&==8;.555055>:==>@@ADBB<A=AA=ABB?BEEBBBBCCEIHCCC;;7;AAB@CCBBCC@@30,000,0BB@@A@@=@@??8:4:@?ABB>@@@??8998899999(9>;897=@?@??<???>8868=ACC;;9;A@@?BB?A?:::8:BC?BBBCCCBBACABBBAAABD?>>>??BB=@A@<:5;A??<?>AB:::
@ATNG8:03760:07427
GATGGTAGATACTCGCTGATACACCCAGAAGATCAGGAACATCTAGAAGAAGTTCAGATTTTTAATCAACGAGAGTAAACGTAAAAAGAAGGTTTTACAAGACTCACGTTAACAATATTGCAGCAGTACGCACACAATCGAAGCGCAGTAAGGATGGCTAGTGTAACTAGCAAGAATACCACGAAAGCAAGAAAAGAAGTACGCTATTAACTATTAACGTACCTGTCTCTTCCGAAACGAATGAGTACACACTCTCATATGACACTACCATCGAATGAGGTTAGTCT
+
666969874//////////55555:)555.55559<5:7544;4///179)//588,--888'5(---(-85///99:///59;;;'44./2777+7//)/7///;9;;7;7;@<@@@:==5555559<5556;995:4455555;;;;@:<7<5506B<@@CCD?:99999?BC?B@=8777//(/99)//::+6:1:78:C???B5758:<=394:9::9;@<=>;;;:>455>6::;9<;;<<<<B>=7448:99<755><;::=8<=94713843-76;=>??
@ATNG8:03763:07396
GATGGTAGAGTACAGTGTAGTAGACCAGAAGATCAGGAACTCTAGAAGAATTCAGATTTTTAACACGAGAGTAAACGTAAAAAGAAGGTTTTACAAGACTCACGTTAACAATATTGCAGCAGTACGCACACAATCGAAGCGCAGTAAGGATGGCTAGTGTAACTAGCAAGAATACCACGAAAGCAAGAAAAAGAAGTACGCTATTAACTATTAACGTACCTGTCTCTTCCGAAACGAATGAGTACACACTCTCATATGACACTACCATCGAATGAGGTTAGTCT
+
<:::7<<<@@A>:@A@@@@@BDBA;6;;;69AAA;;49;?A?CCA@=@>:@9@@=99898$72;:8;948443;19944444$4<6;2555&595.5<696A=?B=B@:;7;@@<<<;ABBBACBCBCCDAA?@BBB@@@@@AACB@C@DBB?BBCCCCCC>@@A000<??<:<<6;773>2>::7BBBBB+@@?BB@A?B@@?=<;;;>>.8078?::5:AAABCC9=9=BB=BBC@>>@AAAAACAAABBBBBCBBBBBCBBB?BBBCB?AA>>:>=?B@>>
@ATNG8:03765:07423
GATGGTAGTATCTGCACACTCTGTCCAGAAGATCAGGAACTCTAGAAGAATTCAGATTTTTAACATCGAGAGTAAACGATAAAAAGAAGGTTTTTACAAGACTCACGTTAACAATATTGCAGCAGTACGCACACAATCGAAGCGCAGTAAGGATGGCTAGTGTAACTAGCAAGAATACCACGAAAGCAAGAAAAAGAAGTACGCTATTAACTATTAACGTACCTGTCTCTTCCGAAACGAATGAGTAATAGATATACGTATAGCTACCATCGAATGAGGTTAGTCT
+
88:<9ACCCCB@@?@A;96<=DAAA?ABA=;69AA@4949AB@A:;7:A<A?@@;;9>>>0=?C??>;999::991943/8999'//(/(////$///(/<333:733,357747738<999;@ABBBCCC;:::::CCC@CBCC@A@E<@<A996:CCCCCBB?BBBBBB@CC=999398=??8?<<877889(9A?A:9:BDBCB?C?CCBB:=:=ACBB@BBBBBBC@B@BAA<A??<???CCC?CCCCBBBBDBBBA@@BCCC>>@?B>9;;;=9=8==@88
@ATNG8:03723:07455
GATGGTAGCTATACGTATATCTATGTACTCATTCGTTTCGGAAGAGACAGGTACGTTAATAGTTAATAGCGTACTTCTTTTTCTTGCTTTCGTGGTATTCTTGCTAGTTACACTAGCCATCCTTACTGCGCTTCGATTGTGTGCGTACTGCTGCAATATTGTTAACGTGAGTCTTGTAAAACCTTCTTTTTACGTTTACTCTCGTGTTAAAAATCTTGAATTCTTCTAGAGTTCCTGATCTTCTGGATAGCGACGCGATATACTACCATCGAATGAGGTTAGTCT
+
<><<?AAAACCCCBBCCFFDCCCCCCCCBC@@<@BCC=BC?BACBBCCDD@CCBBB@C?BB???@?BBBBBBBBA?>>>:>+?A?<:98/3AAB@CCB?CC9:::B@A=AABAAAAA?BBC?C?BBBBBB@@>>CBB<??>>>>>AB>>>??;;;;===;>C<@<@A?>>>ABB7::?DD5B;>188:::*;;=<>4<65555779:88===,;//(/6060:=<A;;;BBB:=:>A@@>@<==>=BA===;;888::;=?A;;;>=A@@@B;==;;575;<7//
@ATNG8:03724:07442
GATGGTAGCATCATGCATATCTCACCAGAAGATCAGGAACTCTAGAAGAATTCAGATTTTTAACACGAGAGTAAACGTAAAAAGAAGGTTTTACAAGACTCACGTTAACAATATTGCAGCAGTACGCACACAATCGAAGCGCAGTAAGGATGGCTAGTGTAACTAGCAAGAATACCACGAAAGCAAGAAAAAGAAGTACGCTATTAACTATTAACGTACCTGTCTCTTCCGAAACGAATGAGTACGATGAGAGAGCTCTTCTCTACCATCGAATGAGGTTAGTCT
+
BBBB9?<>B966C;9;BCCCCCCCC@BCC?DB;:6?:?:>BBCCA@>@A8@7??;;:;<<+;8@@>@@A::3>9687;;;:;$:<<<=<<<2;@;<>C?CCCC;;2;;@@<@CD=?@@?@AABCCCCBBDCD?B:;;>AAAB<<;D?C@CFD@BBBCCCDC@BBBBBB>BC=@AA9:9BAA9::9<?CCDE3BB<>@BBCCCCC?D?CABA?@<@@CCC@CBBBAAA6;6:;;7;@@=000?::>BB988@B@?;<000)0;;8::578877-625;684798//
@ATNG8:03726:07442
GATGGTAGGACGAGCGTCTGAGAGGTACTCATTCGTTCGGAAGAGACAGGTACGTTAATAGTTAATAGCGTACTTCTTTTTCTTGCTTTCGTGGTATTCTTGCTAGTTACACTAGCCATCCTTACTGCGCTTCGATTGTGTGCGTACTGCTGCAATATTGTTAACGTGAGTCTTGTAAAACCTTCTTTTTACGTTTACTCTCGTGTTAAAAATCTGAATTCTTCTAGAGTTCCTGATCTTCTGGTAGAGCGTGCATATATCTACCATCGAACCACCTAAGTCT
+
AAAC@AA?=@A;55<BAABBCDDC@BB@@@@@=ABB?BA@D@CCBABDD?CCCCD@C@CCCDAD@DBCBCCCCB<99999(:B;BBCB>BCBC@CCCAHD;;;ACCC@CCECCEBB:;;B>A?;;;@@@;;4;A=>;@@@@BBBBCBBBBBBBB?CCC@BB?B?AABDBBCBB<A;;;;.;>B>;;;<<*;BBBD>CAFCCFEBAB5;;;;*;AABC@C@EE@BBBCCDD@D@BBACBB>BAA?BCDCCCBB@@@BBBBBBA@@<@AAAC?B?AA?CC?CAAA
@ATNG8:03726:07446
GATGGTAGGAGACACGTCGCACACGTACTCATTCGTTTCGGAAGAGACAGGTACGTTAATAGTTAATAGCGTACTTCTTTTTCTTGCTTTCGTGGTATTCTTGCTAGTTACACTAGCCATCCTTACTGCGCTTCGATTGTGTGCGTACTGCTGCAATATTGTTAACGTGAGTCTTGTAAAACCTTCTTTTTACGTTTACTCTCGTGTTAAAAATCTGAATTCTTCTAGAGTTCCTGATCTTCTGGTGTCGTCTATCATGTACTACCATCGAATGAGGTTAGTCT
+
@ACC@CCC?BBCBCCBBBDBCBBBAB@@@B;;:;DCD>BB@C@;;;CCBA=BDB@@@C@CCBB?B@CBBBB@?:@;=<888'7964:==6=CBC>AAA?CD9::@?AA?BEBBBABB?B>><>>BBBBB>>;;>FFD:>>>>>>>>>>BB>>;;;7;;@<@@8;7;?A887:==588ADD3<8<8;:CCC.89=;;1:///6//8=@=BACB/>885@9@<@@=B;;:@@@=B<>>>@@@<=>>=@=>>=>===??;;;;;;;=<166667+//:;7<59=@>>
@ATNG8:03730:07448
GATGGTAGATACTCGCTGATACACCCAGAAGATCAGGAACTCTAGAAGAATTCATGAATTTTTAACACGAGAAGTAAACGTAAAAAGAAGGTTTTACAAGACTCACGTTAACAATATTGCAGCAGTACGCACACAATCGAAGCGCAGTAAGGATGGCTAGTGTAACTAGCAAGAATACCACGAAGCAAGAAAAAGAAGTACGCATATTAACTATTAACGTACCTGTCTCTTCCGAAACGAATGAGTACACATCGTCGTGTCGTGCTACCATCGAATGAGGTTAGTCT
+
:DCB?BBCBBAA@CC;;9?;;666>4=6615:;9=;5:59>>00/0,/:5>6:8777-3;=;):6:9999//(/699.//55<==+<<9>9>BB4@@@:?>;;9?<==:B>?>;?@A=ACA@BBCBBBEBBACCB>A@>@<?@@@??:A<@;@::69@@@@=:>;?>>=?A<@@?A:71/6//)/8858888=0<<7///87////-*-169=9(/(/////*7;;:8=86;4555,522+259997779>=;668=966::///:;;5===;?8;;;;/8/7;883
@ATNG8:03734:07460
GATGGTAGAGTATCATGTGTATCTCCAGAAGATCAGGAACTCTAGAAGAATTCAGATTTTTAACACGAGAGTAAACGTAAAAAGAAGGTTTACAAGACTCACGTTAACAATATTGCAGCAGTACGCACACAATCGAAGCGCAGTAAGGATGGCTAGTGTAACTAGCAAGAATACCACGAAAGCAAGAAAAAGAAGTTACGCTATTAACTATTAACGTACCTGTCTCTTCCGAAACGAATGAGTACGTGTGACGTACGTGAGCTACCATCGAATGAGGTTAGTCT
+
44883:;@956;:@@BBBCCI<9:C=@@@0544444.424899?<@8@B?A>???<;;;;';.:5<B99=9555)5:55555$5<49.55)5996;BBBBCCA@=@>AA?AAA?BFEECBBBBCBBBBB;;7;@CC>BAA@@>@@;@>B;;6:C@>@BBC@CBBCCC@CC=??=288888(337133777'8><78/7;;;;:@9>7>@?A>A>989A?9A>666;;:=:=BB>@B@@BBBB@??@?A:9;@;:;:::9:43:=::885:=8==BB>B9=>=89
@ATNG8:03735:07441
GATGGTAGCGCATATCAGCGCAGCCCAGAAGATCAGGAACTCTAGAAGAATTCAGATTTTTAACACGAGAGTAAACGTAAAAAGAAGGTTTTACAAGACTCACGTTAACAATATTGCAGCAGTACGCACACAATCGAAGCGCAGTAAGGATGGCTAGTGTAACTAGCAAGAATACCACGGAAGCAAGAAAAAGAAGTACGCTATTAACTATTAACGTACCTGTCTCTTCCGAAACGAATGAGTACTACTCTCAGAGACACACTACCATCGTTCTCCTTAAGTCT
+
CC@@?B;5:<CC9;;DCCCBBCCCC=BBC@CCDCAA?A@CCCBBCD@DD?B?BA@;;;;;*;=ABBBHKCCABA;AA?@@AA0A?>B5;;:*:@@=AHDDFBCBDAF@999:AA>ABBBCBBBCCCBAAB@A<ACCC@CBBCCCBC@F@D;;:;CCCCCCCACCCBBB?A@<@AB?AAA?B??@@?BBBCC3CC@DBBB@??CB@D?BBBB=A>A?BAFAGCCCBCB<@<AAA=ABB@BBBCFAAAABBDBBBBBCBEBC??@BC?BBBBB?B??<?>A?BBBB
@ATNG8:03736:07452
GATGGTAGGACGAGCGTCTGAGAGGTACTCATTCGTTTCGGAAGAGACAGGTACGTTAATAGTTAATAGCGTACTTCTTTTTCTTGCTTTCGTGGTATTCTTGCTAGTTACACTAGCCATCCTTACTGCGCTTCGATTGTGTGCGTACTGCTGCAATATTGTTAACGTGAGTCTTGTAAAACCTTCTTTTTACGTTTACTCTCGTGTTAAAAATCTGAATTCTTCTAGAGTTCCTGATCTTCTGGTGAGATATGCATGATGCTACCATCGAATGAGGTTAGTCT
+
:::;@A@?=DDCABBABCBCBCDC?ABBCFCB@BCCC>CC@C@CCBCBBB?CBCCFAD@DCCD@C@CDCCBBDFEAGFCCC5CB@BBBB=BBBB>BBB>BB6;;BBBC?AACBBCDC?AAC@C@CDDBCBCC@DBBB?BCCCCBBBBBBCCBBBC@CBB?CB@B?CBCBBBCBB<A;;;;.;@B=ACDDD3CBBBC=CBBBCCBABA?BABB0BB@AA?B@BB@BCEHBBB?C@BCABBB@BBC@CAAABBBBBBBBCCCCBD@@=@B@@@>?@;;5<=ABBCC
@ATNG8:03738:07440
GATGGTAGCATCATGCATATCTCACCAGAAGATCAGGAACTCTAGAAGAATTCAGATTTTTAACACGAGAGTAAACGTAAAAAGAAGGTTTTACAAGACTCACGTTAACAATATTGCAGCAGTACGCACACAATCGAAGCGCAGTAAGGATGGCTAGTGTAACTAGCAAGAATACCACGAAAGCAAGAAAAAGAAGTACGCTATTAACTATTAACGTACCTGTCTCTTCCGAAACGAATGAGTACTGCGTCTCACTCTCGCCTACCATCGAATAGAGGATTAGTCT
+
8?>?>@>B>B@<<55555<7700//)/9;5/06A@B=@>@=>@@@@>::59:<>00/;;;):6///;;;?<@AA=979@>=>+<B?A;DCC;CA@=@BCCCDDBB7;7;A=@CDADCCBBBCDCCCCBA@999:AAC@CBBBBBBC@DAC@@?ACCCCCCC@AAAAAA@CC?BBB?CBBBB<AAA<???>=.?@<@BCBBBBBB?B>AACC?A;>ABDB@BBCBBAA=@=@@@:@BA=???AAB99:AAA@@;:::9;;<=;999888333-3333;,33389333
@ATNG8:03745:07441
GATGGTAGTGTTATATGAGAGTGTGTACTCATTCGTTTCGGAAGAGACAGGTACGTTAATAGTTAATAGCGTACTTCTTTTTCTTGCTTTCGTGGTATTCTTGCTAGTTACACTAGCCATCCTTACTGCGCTTCGATTGTGTGCGTACTGCTGCAATATTGTTAACGTGAGTCTTGTAAAACCTTCTTTTTACGTTTACTCTCGTGTTAAAAATCTGAATTCTTCTAGAGTTCCTGATCTTCTGGGTCTCTCTCTCACGCACTACCATCGAATGAGGTTAGTCT
+
44:<7<DC??@@DCC@AABDCCCEECCBBB999:BAC=DC?C?BDDDCBB?BCAA@?C?CBCD?B>@BBBBACCD@@@@@?2?B@BBAC=CBBA?CAB?BD<?>BBBC?BBABCBCB<A;?:>5=;>>>>AA=AA?>:>?=?99:>>==>@?===7:;>=??<@:==@AAAAAB;>>?DD5A=A<A@@@@/@@9::3;>>>AA===><ADDE/B888=<@;AB<@?@@>=><@=???AAA<>>@B:BB???==>@AAAAAA@@??;:89:A;?;:;<A<AA@@@
@ATNG8:03745:07451
GATGGTAGTGTGTCTCTGAGAGTAGTACTCATTCGTTTCGGAAGAGACAGGTACGTTAATAGTTAATAGCGTACTTCTTTTTCTTGCTTTCGTGGTATTCTTGCTAGTTACACTAGCCATCCTTACTGCGCTTCGATTGTGTGCGTACTGCTGCAATATTGTTAACGTGAGTCTTGTAAAACCTTCTTTTTACGTTTACTCTCGTGTTAAAAATCTGAATTCTTCTAGAGTTCCTGATCTTCTGGTATGACTAGGTACTACTACCATCGAATGAGGTTAGTCT
+
7789;AC@CCCCBBBBCCCCCCECECCCGC@?=???@<AC@C@CBBBBCD?CCBBC?C@CCCC@B?CCCDD@BBD=:::::*;C@BAAA<ABBB@BCDADI@BBACBC@CCCCCCCC?BBD@D@CBCBCDDC@CCCC?@ACCDCBBCCCCCCBBB?CCF?CC@C?BBBBCCDCC=A;;;;.;>C=;;;;;*;A@@A;A@CBBBDBBC5;;;;*;AA<;:;@CHGDCCCCCC@C@CCCCBB?BBC@FCDBBCCCC@BDCCCCBBB@BBBAA7;;CC@C@CCAAA
@ATNG8:03749:07444
GATGGTAGCGCATTCAGCGCAGCCCAGAAGATCAGGAACTCTAGAAGAATTCAGATTTTTAACACGAGAGTAAACGTAAAAAGAAGGTTTTACAAGACTCACGTTAACAATATTGCAGCAGTACGCACACAATCGAAGCGCAGTAAGGATGGCTAGTGTAACTAGCAAGAATACCACGAAAGCAAGAAAAAGAAGTACGCTATTAACTATTAACGTACCTGTCTCTTCCGAAACGAATGAGTACGATGAGAGAGCTCTCTCTACCATCGAATGAGGTTAGTCT
+
CB;98:955=CEE@CDCCCDCAAA<ACCBEFCCBB@B@AADCCDC?BC?C?CCCCCCCC3C?BBBBBAAABBD:@>;;;;:*:A=C<ABA9AGEACCECCFCBB>B?BA>BAB?BCCCCDCCCCCBBBCCD@FDBB>A@ACBBCD@C@CBB@BCBBCBAA@BBBCCB@BB?BBB?BBDGE>DA@;99999(9?<BBBBBBBB@:?;?AAA<@<@@CBB?BCBBADD<?=?AA9BBB@CBBBC@??CBBBBACAAA?>>>B@@>><>:;;@<@A==:<:>A???
@ATNG8:03749:07472
GATGGTAGCACACGAGATCTCATCGTACTCATTCGTTTCGGAAGAGACAGGTACGTTAATAGTTAATAGCGTACTTCTTTTTCTTGCTTTCGTGGTATTCTTGCTAGTTACACTAGCCATCCTTACTGCGCTTCGTTGTGTGCGTACTGCTGCAATATTGTTAACGTGAGTCTTGTAAAACCTTCTTTTTACGTTTACTCTCGTGTTAAAAATCTGAATTCTTCTAGAGTTCCTGATCTTCTGGCGCGTATGTATGTCGCCTACCATCGAATGAGGTTAGTCT
+
888;<?<<@:6:>@@@A<@@>>@;:>;>@ACC?A@AB=BC@C@CCCCCCC?CCCCB@C@CCBC@BADDDCCCA@A;CBBBC3BB;@:::/8AAA>ABB?AB=?>@A??>@CBBBCAA<@?C@C?BBBBB?>>5;//)///8;7775222:669<98897;>5;5:@@?@A@??9==>>?2?=A7;;CCD/AA;::3;>=>AB=;==18888(8>=>@<@=@@<???@>>>=B<A@;;;?=A@@=?>>??;;;@????BA@<:997///;;7<6;;:?;;;777
@ATNG8:03753:07450
GATGGTAGTATCTGTCTACGAGAGCCAGAAGATCAGGAACTCTAGAAGAATTCAGATTTTTAACACGAGAGTAAACGTAAAAAGAAGGTTTTACAAGACTCACGTTAACAATATTGCAGCAGTACGCACACAATCGAAGCGCAGTAAGGATGGCTAGTGTAACTAGCAAGAATACCACGAAAGCAAGAAAAAGAAGTACGCTATTAACTATTAACGTACCTGTCTCTTCCGAAACGAATGAGTACACACTCTCATATGACACTACCATCGAATGAGGTTAGTCT
+
::;;:>@<:7////;79;666<>==7<9915@<<:<8<045<;556;=>8=69//0////$/3///=>==<===38844444$9;:;2555&555.5959<<99>5>;?D@CCB?CJD@@@@@::9>=<;;;8=5558::444:45.54944.5=::;;;;9555<<A>BB@BB<;@<=BC;==<=><???.=?<@????<<>?;A>=8;A;A;76;AA=?@95443-3-333(3;;8<>>B<AB=8<?@8888377@B=<===;6;3333698982;5;=943
@ATNG8:03753:07477
GATGGTAGTATAGAGCTCTACATAGTACTCATTCGTTTCGGAAGAGACAGGTACGTTAATAGTTAATAGCGTACTTCTTTTTCTTGCTTTCGTGGTATTCTTGCTAGTTACACTAGCCATCCTTACTGCGCTTCTATTGTGTGCGTACTGCTGCAATATTGTTAACGTGAGTCTTGTAAAACCTTCTTTTTACGTTTACTCTCGTGTTAAAAATCTGAATTCTTCTAGAGTTCCTGATCTTCTGGCGCGTATGTATATCGCCTACCATCGAATGAGGTTAGTCT
+
DCCB@AAABBBBC;;6BBBBCCFGCCCBCBBA=@@@C=CE@D@CDBBBBB?C@@AC@CHCBAA>@=ABAAACCBB?BDFFE1??8==>?3?BDC@BAB?BB599?BBB@CCABABBB@C@@<@:=>?A@A??;?@@B7<;A@;:<>B???>>===:888:;;5;;;;;B>>?A@=@>>>>3><A;;;;;;+:;>>D3;;;888???@;?CDD.C;;:@8>8>A=AAA@=>==B=B????B:>>A=AA>>>?;;;>>@AAAA:===5::>>?;?@@@;?<?;;<A
@ATNG8:03754:07452
GATGGTAGTGCGTGAGAGAGAGACCCTGAAGATCAGGAACTCTAGAAGAATTCAGATTTTTAACACGAGAGTAAACGTAAAAAGAATGTTTTACAAGACTCACGTTAACAATATTGCAGCAGTACGCACACAATCGAAGCGCAGTAAGGATGGCTAGTGTAACTAGCAAGAATACCACGAAAGCAAGAAAAAGAAGTACGCTATTAACTATTAACGTACCTGTCTCTTCCGAAACGAATGAGTACTACTCTCAGAGACACACTACCATCGAATGAGGTTAGTCT
+
:<:;<<;@;BBB??DAAACAAAAAA<AA@@CBBB;:497<@<=>=?;@>+0)/<944445)5<BCCBBBAC<::/<A??>@?0@@=@<BBB8BBB@BBCBCGECC?C?BB?CCC@BBBCBCCCBBBCCDA@@=A@AB>CBDCCCCD?C@CAA?BDDCCCCC?CCCCCB@CB?BBC@BBCCC:??@=@BCBB3CB?B???CCCCB?B?BBBB?B?CCCCCACCCCCDC@B?BAE>CCB@ABBBBBBBBBAAABBBA???BBBBBBB?BCBBB=@A;;7;=ACBA@
@ATNG8:03754:07457
GATGGTAGCACACGAGATCTCATCGTACTCATTCGTTTCGGAAGGGACAGGTACGTTAATAGTTAATAGCGTACTTCTTTTTCTTGCTTTCGTGGTATTCTTGCTAGTTACACTAGCCATCCTTACTGCGCTTCGATTGTGTGCGTACTGCTGCAATATTGTTAACGTGAGTCTTGTAAAACCTTCTTTTTACGTTTACTCTCGTGTTAAAAATCTGAATTCTTCTATAGTTCCTGATCTTCTGGGTCTACGCTCGTCGCGCTACCATCGAATGAGTTAGTCT
+
=>8:7;@AABCBBBCBBAB<><<<<<:9;>00)/<<<5=C@C@CH>A?CC?DDDCC?A?BCCB@B?ABB@@;@>>9<<<<<+@<8<===7=C@D@CCC?CC?:;9D@C?BBBA?@FC@BBB@C????@@AAA?BC9:::FFBBBC?>>BBCCCCE::9A=A?4927<=785=88275577*819-55555'5:=<A7;8:=;:565=9>BBB/?>>>A<?<@@8;;A@A??<?:==>=;;5;>??7>@?;;;=========;;;=;@@@>>:;;9899==@AA
@ATNG8:03755:07448
GATGGTAGACATATCGTACTCTCTGTACTCATTCGTTTCGGAAGAGACAGGTACGTTAATAGTTAATAGCGTACTTCTTTTTCTTGCTTTCGTGGTATTCTTGCTAGTTACACTAGCCATCCTTACTGCGCTTCGATTGTGTGCGTACTGCTGCAATATTGTTAACGTGAGTCTTGTAAAACCTTCTTTTTACGTTTACTCTCGTGTTAAAAATCTGAATTCTTCTAGAGTTCCTGATCTTCTGGGTCTACGCTCGTCGCGCTTACCATCGAATGAGGTTAGTACTT
+
88883;;/66<<;;@@@<A=@;;>;;;;;;=@;;:;9)4:.4.55>@;@??CAA;:4=7<5559=9=B<<;;;==8==>==)33,3333(39=A>B@@2778===A?@;@747><>745875:55557858A;;;=<<6655599;:8777/..9.3352762765559:8555166999-75>;@AAAA/>>=<@9@>>>@@///8(////$.779:15/68(//75..515.555553.3;;;-..55565557887<<;<8:6169:99*//;;7=49?65553
@ATNG8:03766:07442
GATGGTAGCGCATATCAGCGCAGCCCAGAAGATCAGGAACTCTAGAAGAATTCAGATTTTTAACACGAGAGTAAACGTAAAAAGAAGGTTTTACAAGACTCACGTTAACAATATTGCAGCAGTACGCACACAATCGAAGCGCAGTAAGGATGGCTAGTGTAACTAGCAAGAATACCACGAAGCAAGAAAAAAGAAGTACGCTATTAACTATTAACGTACCTGTCTCTTCCGAAACGAATGAGTACGTGTGCGACGTGTCTCCTACCATCGAATGAGGTTAGTCT
+
<<<>@CBBBCBB@@@BBBBAAA;;;0;@@=@ACCBDAC@BBCBBCD@DD?A=@B@::::;*;<;;9@AABBCBB<B@@A@@?,>C5;5:==0>>A=@BABBBB;;8;?BB@D@A<@@@=@?@>>?>=999:;29:9@:@?B@@=@@<<:@00*0AA<==@@<<<;??@79:<@@?:=<7713885337777#73,373883378;;<::?>=@?>>ACC?CCA@@AB=@6;;?8>;;5;::B@???::0/0/////3889;69882893334<=87079><>><
@ATNG8:03769:07443
GATGGTAGCACGACACGACGATGTGTACTCATTCGTTTCGGAAGAGACAGGTACGTTAATAGTTAATAGCGTACTTCTTTTTCTTGCTTTCGTGGTATTCTTGCTAGTTACACTAGCCATCCTTACTGCGCTTCGATTGTGTGCGTACTGCTGCAATATTGTTAACGTGAGTCTTGTAAAACCTTCTTTTTACGTTTACTCTCGTGTTAAAAATCTGAATTCTTCTAGAGTTCCTGATCTTCTGGGATGTGTGCGCAGTGCCTACCATCGAATGAGGTTAGTCT
+
@@@;=AEBBCC??@BCBCC;9:BDDCCCCC@@>@B@B>BCACDCCCDDDD?BCCCC@C?BBDC@D?C@@?CCCBB?BBBBB1AB=A><<8?AAA?CCB?BC<??ABBB@BBABBAAB>CBC?B?BBBBBBA@<;AAA:@<<<>>==?ACCA>=<>88::;@@:<9=AAABBAAA7;;===3=>F<A@AAA/A>>@D:A888;;AAAC<====,=///=7=7@A<AAAAAAB=B;?>??BA:999>4;///==;:;;??>>:59:=7///::599>@<@=@===B
@ATNG8:03769:07480
GATGGTAGCAGACGTGACAGAGCGCCAGAAGATCAGGAACTCTAGAAGAATTCAGATTTTTAACACGAGAGTAAACGTAAAAAGAAGGTTTTACAAGACTCACGTTAACAATATTGCAGCAGTACGCACACAATCGAAGCGCAGTAAGGATGGCTAGTGTAACTAGCAAGAATACCACGAAAGCAAGAAAAAGAAGTACGCTATTAACTATTAACGTACCTGTCTCTTCCGAAACGAATGAGTACTATGTAGAGCTCTATACTAATCGAATGAGGTTAGTCT
+
ACAB@CCBBCBBBBBBDDDCBBBCC@CCB?AA@C@@?A@CCECCBA?AB?B@BBA?>>>?1??CECBBBAB:99,9@9;;;;$;<<=<===2=C><@FCBBAB??:@=@A=BCC?BBBBBCBBCCBBBBB@@=@AAB@BBBCBBBA@B@C:::;BBBFCCD?CCCBBC?CC?BBB<>?BBC;???;?BCDC3BB?>??BBDCCC?C?>>>B<A<>>BCB?BCABABC@C>AAD>CCB@BBBBBBBCCBBBCCABBBA?AA>>>D=AAAA<==:;7;:?BB::
@ATNG8:03722:07509
GATGGTAGAGAGAGCTCTCTCATCGTACTCATTCGTTTCGGAAGAGACAGGTACGTTAATAGTTAATAGCGTACTTCTTTTCTTGCTTTCGTGGTATTCTTGCTAGTTACACTAGCCATCCTTACTGCGCTTCGATTGTGTGCGTACTGCTGCAATATTGTTAACGTGAGTCTTGTAAAACCTTCTTTTTACGTTTTACTCTCGTGTTAAAAATCTGAATTCTTCTAGAGTTCCTGATCTTCTGGCGCTCATGTCACGTCTGCTACCATCGAATGAGGTTAGTCT
+
;;:<?B=BBCBCCBB;66556;><BABBAAA@=BACC>BCAHBDECCBBC@CCCCB@D@BB@@=@<ABBBBBCCD?8333&332887:(344:7<;936:*//:9:>::8779@><78>><@<@B?CD>>;6;@=<,//:7;:;=;6759522>;88:=BA9>:==<>=<8674777::*7-5-57787)8:7555'55652555./)/;;;)33555194<>59><<<==:9588;;<;499<6<653------888:877::97179778;??>927159:::
@ATNG8:03729:07532
GATGGTAGTGTCAGTGCGCGTCGTCCAGAAGATCAGGAACTCTAGAAGAATTCAGATTTTAACACGAGAGTAAACGTAAAAGAAGGTTTACAAGACTCACGTTAACAATATTGCAGCAGTACGCACACAATCGAAGCGCAGTAAGGATGGCTAGTGTAACTAGCAAGAATACCACGAAAGCAAGAAAAGAAGTACGCTATTAACTATTAACGTACCTGTCTCTTCCGAAACGAATGAGTACACATCGTCGTGTCGTGCTACCATCGAATGAGGTTAGTCT
+
777;6<<<00/797<>ACCCBB<;;ACBBACBBCCC@B?B@CCCCB?BD@C@FDC::::5:?BC?@?B??::8.8=;;;;.:C;@4;:.5@@7A=AA@@>@@;@?AA?B@@=@A@BDGCCHEFCCCCCD@CCCB?CAABCBBB=@=@BA=ACBAAAAA?BBBCCCABB?CBB=@A?<<5999899::2:@>AA@A???BB?@:==??8=8<=A;;6:A@@>BB9=9>==5<;<9888>ABCCBBBB@>?BBB@AAB===BA;?777>?CCAA>A>AA999
@ATNG8:03737:07498
GATGGTAGCGCGACGAGCGTAGACCCAGAAGATCAGGAACTCTAGAAGAATTCAGATTTTTAACACGAGAGTAAACGTAAAAAGAAGGTTTTACAAGACTCACGTTAACAATATTGCAGCAGTACGCACACAATCGAAGCGCAGTAAGGATGGCTAGTGTAACTAGCAAGAATACCACGAAAGCAAGAAAAAGAAGTACGCTATTAACTATTAACGTACCTGTCTCTTCCAACGATGAGTACTGCGTCTCACTCTCTCCTACCATCGAATGAGGTTAGTCT
+
:>;;>ACAABBBBACC@AACCCCCD>CCEACCCC9:;;AEEDCBBCABB=@<?>=<<???.??ABBBBBAAAA?8=>::;;;*;?><;;;;0;A>=BCCCBBB;;6:=>@;A@@<@BBCDCCECCCBCDCCC?CAA@?B@@@BBBB?B?B;;:;CDDDDBA?BBBBBB?CB?AAA7::BBA=A@>;99999.9A?BB???BBCD;A;AA@@<@<>>BCC?C@@ABBB@C?C?@9::::ACFDBBBBCCCCBBBBBDCC?BBB=?@BBB????A>A?BEBBB
@ATNG8:03739:07502
GATTAGATACTCGCTGATACACCCAGAAGATCAGGAACTCTAGAAGAATTCAGATTTTTAACACGAGAGTAAACGTAAAAAGAAGGTTTTACAAGACTCACGTTAACAATATTGCAGCAGTACGCACACAATCGAAGCGCAGTAAGGATGGCTAGTGTAACTAGCAAGAATACCACGAAAGCAAGAAAAAGAAGTACGCTATTAACTATTAACGTACCTGTCTCTTCCGAAACGAATGAGTACACATCGTCGTGTCGTGCTACCATCGAATGAGGTTAGTCT
+
CCD9@@CCCDBBBCCCBB@FCDF?EAA<?ABBAB>B@CBBBCCC?BC?B?BBBBBBBB3B@BABACABC??=5=9::;;;';<<<5555&5<<9>B?DCBCCC@D@BB@BCB@BABDDBCCCDCCCBBBB>BBBB@CDBBCBBB?B@CCB?BBBCCCBB?BCCCBB?BB>BBB<??CBA99:9:?@@AB2BC@AB@BB@AAB<?=:@@@;>;>>CAA?B@A@BBCAD@CCC>BBB@AABBBBBBCABAABBBBDBBB?@?BBB?BBBAA=:::B?B>CBBBC
@ATNG8:03739:07530
GATGGTAGTGTGTCTCTGAGAGTAGTACTCATTCGTTCGGAAGAGACAGTACGTTAATAGTTAATAGCGTACTTCTTTTTCTTGCTTTCGTGGTATTCTTGCTAGTTACACTAGCCATCCTTACTGCGCTTCGATTGTGTGCGTACTGCTGCAATATTGTTAACGTGAGTCTTGTAAAACCTTCTTTTTACGTTTACTCTCGTGTTAAAAATCTGAATTCTTCTAGAGTTCCTGATCTTCTGGAGATATCATCAGCGAGCTACCATCGAATGAGGTTAGTCT
+
BBBB>A?::;6;5==B5:6B@BBBBBDCBBBB?BAD9:<@C@DCBCDBBBB;;;@C@CCAA;>=@<:99ABBB499955$5:5:5::,9:59.9<<==C>BCC;;;@CBBBC;;;9;;B?D@B<;<<CBBAA@@F@EAAACAA@BBA@>@?::29BA=BB@C@BBC;96BA@;@:;::&9.9.95555$599=@6=;;<<;;><:49999*;>?>@:@8;;5;;>>??C?C?BAABBA?BB@<AA000A@@ABBBCBCCCCCDABBAAC?BABA;@<AAAAC
@ATNG8:03746:07523
GATGGTAGTGTGTCTCTGAGAGTAGTACTCATCGTTTCGGAAGAGACAGGTACGTTAATAGTTATAGCGTACTTCTTTTTCTTGCTTTCGTGGTATTCTTGCTAGTTACACTAGCCATCCTTACTGCGCTTCGATTGTGTGCGTACTGCTGCAATATTGTTAACGTGAGTCTTGTAAAACCTTCTTTTTACGTTTACTCTCGTGTTAAAAATCTGAATTCTTCTAGAGTTCCTGATCTTCTGGATAGCGACGCGATATACTACCATCGAATGAGGTTAGTCT
+
>:::<?>BBBBDCCCCCCCBACCCCCCCCCBAA9:9/:B=A>AEDCBBB@CCBBE@B?BCCC@BBCCCCBBBD><;;;;*;@=>@AA;@D9;4;>?;?B?;;;BBDFIHCCCBBD@CCD?C@CCBB@;:;?BBDC@CCCCCCBBBBBBBB@@@?ABB@CC?@@@CCCDAA@C=A;;;;-;=C>;;;;;*;@CCC>BBBBCCCCCD<@@@@,A::;B?C@BB@BDDBCBCAC@CCCBBC@BBB@EAAACCDAAAA@@@AAAABB?BABBA>:;;@=@?CCB<;
@ATNG8:03752:07522
GATGGTAGAGTATCATGTGTATCTCCAGAAGATCAGGAACTCTAGAAGAATTCAGATTTTTAACACGAGAGTAAACGTAAAAGAAGGTTTTACAAGACTCACGTTAACAATATTGCAGCAGTACGCACACAATCGAAGCGCAGTAAGGATGGCTAGTGTAACTAGCAAGAATACCACGAAAGCAAGTAAAAGAAGTACGCTATTAACTATTAACGTACCTGTCTCTTCCGAAACGAATGAGTACATAGATATACGTATAGCTACCATCGAATGAGGTTAGTCT
+
34::7;BBAABCCBB@@@CBBBCCC?BBC@CACC:98:@BABADDE@BB@B???B99:9:*;:@@@BB@DD;;:7;BA@@A7?B=B4;;<.<@B>BCCECBCCB<@;996:@@?BBBBBBBBCCCDDCCBB?BDBB?BAAACCBC?C?E:99:CCCECBB?CCCBBA@BB@BBB?A?==;5;;<8<?@AA9BC?BAABBBACC?D?AAAB?C>A@DCCACCBBBCC@C?CCC=BBB>@AACCCBA@@CCBB@??BBBCBBABBC@BBBBC@BBBB?@=AB9:9
@ATNG8:03759:07495
GATGGTAGATATATGCACGCTCTACCAGAAGATCAGGAACTCTAGAAGAATTCAGATTTTTAACACGAGAGTAAACGTAAAAAGAAGGTTTTACAAGACTCACGTTAACAATATTGCAGCAGTACGCACACAATCGAAGCGCAGTAAGGATGGCTAGTGTAACTAGCAAGAATACCACGAAGCAAGAAAAAGAAGTACGCTATTAACTATTAACGTACCTGTCTCTTCCGAAACGAATGAGTACACACTCTCATATGACACTACCATCGAATGAGGTTAGTCT
+
9=<>9<<>>666@>==<<;>=B@B@7<66159>@00,/7///B?:@?::5:586/0////$/)/88394988::19944949$9:5::<<<.5557<<;;9@@;929=;;4;@B;999=CBCBBBBBBCB<>900/97;:<<<<==;@7;;=9<<?DD<<?@CBCBCC=?@>ABA=C?893773877778'9>8>@BAA798;/71333917177??B=996><<<:<<>>A<??@7:9>:98:?8;8873387879:;;==??9<B;;:6;<4528=<<;;;
@ATNG8:03761:07507
GATGGTAGGACGAGCGTCTGAGAGGTACTCATTCGTTTCGGAAGAGACAGGTACGTTAATAGTTAATAGCGTACTTCTTTTTCTTGCTTTCGTGGTATTCTTGCTAGTTACACTAGCCATCCTTACTGCGCTTCGATTGTGTGCGTACTGCTGCAATATTGTTAACGTGAGTCTTGTAAACCTTCTTTTACGTTTACTCTCGTGTTAAAAATCTGAATTCTTCTAGAGTTCCTGATCTTCTGGCGCGTATGTATGTCCCTACCATCGAATGAGGTTAGTCT
+
@@::7:88.4445::<<>BAAA;<5;?>>@@C<A@?C=BC@C?A@BBB@A?ADBCC@B?DFGCAD@CCDCCCBAC=;;;;;*;@=@;;;/;>>@5@;;;;D@CB=ACD>CBCCCCCC@CCC@C@BBBB@@@B>@@CC<AABCCCCC@AA@@BC@@>ACC@@A>@?BDCCB@<00,00:;.92929995&5;:::)56;;;;=<;;49999(55559497<=:?CA966;;@:@@999@:<<<)//<777=999===99099949><<@:>=<=9?>ABBBB
@ATNG8:03765:07524
GATGGTAGGCACTGCGCACACATCCCAGAAGATCAGAACTCTAGAAGAATTCAGATTTTAACACGAGAGTAAACGTAAAAGAAGGTTTACAAGACTCACGTTAACAATATTGCAGCAGTACGCACACAATCGAAGCGCAGTAAGGATGGCTAGTGTAACTAGCAAGAATACCACGAAAGCAAGAAAAAGAAGTACGCTATTAACTATTAACGTACCTGTCTCTTCCGAAACGAATGAGTACGAGAGAGCACACGTGTCTACCATCGAATGAGGTTAGTCT
+
:<<<?BBC@CCCBBA@BBBB@@;<;09BC@CBBBBAC@CAAABBB?BD?@<AC@<;:;-9<ACECCCEB@@@<@CCCDD;CC=C5;;0:;;4;BBBACD;;8;<;;7<@@?CCBABCEFCCCJD@@;;7;ABB@CCDBDCDD?C@DBB?BCCB@@00-0@@@BB@BB?BBB>A@@B?9>9949?AAD2?@=@BBBBBC??<?<@@A@=B=BBC@@>@BA?A?A@F@BCB<A9949??@AAAAAABBAAAAA@BBBABBB??>;;;;?<;;;E<?;?B;::
@ATNG8:03769:07523
GATGGTAGAGAGAGCTCTCTCATCGTACTCATTCGTTTCGGAAGAGACAGGTACGTTAATAGTTAATAGCGTACTTCTTTTTCTTGCTTTCGTGGTATTCTTGCTAGTTACACTAGCCATCCTTACTGCGCTTCGATTGTGTGCGTACTGCTGCAATATTGTTAACGTGAGTCTTGTAAAACCTCTTTTACGTTTACTCTCGTGTTAAAATCTGAATTCTTCTAGAGTTCCTGATCTTCTGGTGAGATATGCATGATGCTACCATCGAATGAGGTTAGTCT
+
=>>>?BA@BCCCCBBBCCCCBBCGC@@@BC;;5;;;;)9@9?6ACCDDBA<@@B;;6;@AA@A<A@CBBBCCA@@<99333$3:6;:98,3=AC?BBB?:94999?8917:>>@BBC?BBB<=<>BBBBB??<?>>><??@@??=C@?@A<<>>>=:;:977188=AA<;;BAA:=6676-7)/////(/:898075<7579977-688(2565:4>16505?<@A<<8<7;=>?8918;>:?@BBAA@A;;;@AA?;;;==8=>>>?;???@;?<@@@D@
@ATNG8:03774:07043
GATGGTAGTATATCGCGTCGCTATCCAGAAGATCAGGAACTCTAGAAGAATTCAGATTTTTAACACGGGAGTAAACGTAAAAAGAAGGTTTTAACAAGATCTCACGTTAACAATATTTGCAGCAGTACGCACACAATCGAAGCGCAGTAAGGATGGCTAGTGTAACTAGCAAGAATACCACGAAGCAAGAAAAAGAAGTACGCTATTAACTATTAACGTACCTGCCTCTTCCGAAACGAATGAGTACACATCGTCGTGTCGTGCTCCATCGAATGAGGTTAGTCT
+
AAAC=A:??:954559@>?BB<6:C@CCD@CCBB@@=@<AACCBBC?BB@C=@@A?@@@@1@?BB@@@8@;;;;0;A;0000)0:*/)///&/)/958863333779483883////(///777332225555582./.7(.222225:37199B>B@??;<9/)/>>>00*//)/:?0/8BA;=88/38787$7838;88;9///*/*/>==//)000/:7=?C@CCC23-3//(000)/7///55;<=;;<<559;>>==>>;<8<9;;<;><881717;;48
@ATNG8:03775:07041
GATGGTAGCACACGAGATCTCATCGTACTCATTCGTTTCGGAAGAGACAGGTACGTTAATAGTTAATAGCGTACTTCTTTTTCTTGCTTTTCGTGGTATTCTTGCTAGTTACACTAGCCATCCTTACTGCGCTTCGATTGTGTGCGTACTGCTGCAATATTGTTAACGTGAGTCTTGTAAAACCTTCTTTTTACGTTTACTCTCGTGTTAAAAATCTGAATTCTTCTAGAGTTCCTGATCTTCTGGGCTGCGCTGATATGCGCTACCATCGAATGTGGTTAGTCT
+
@@CC:BCBBBBBBCCCCCCBCCCCCCBBBABB>;;;E=CC?C>BBCCCBB?BGCCC@B@BCCD@D?DBBBBBBCC9BBBBB3A@<>8877&3:<<7B=B?BC??>?A@?;?@AABCCC?CBC?C?BBB>>@AA?B>>=<?@?BAAA==>B@@>=<<87879>?9=:>EF@???BB;?===</<493:=>>?/@A>??7>=>BAAA>>>:>><=/=:9:?<@=BD<AAAA>>><?<>>CB@@:;;=>4;///=999????>>>AA??7;;D@A<===A=D;???=>
@ATNG8:03775:07050
GATGTAGCACACGAGATCTCATCGTACTCATTCGTTTCGGAAGAGACAGGTACGTTAATAGTTAATAGCGTACTTCTTTTTCTTGCTTTCGTGGTATTCTTGCTAGTTACACTAGCCATCCTTACTGCGCTTCGATTGTGTGCGTACTGCTGCAATATTGTTAACGTGAGTCTTGTAAAACCTTCTTTTTACGTTTACTCTCGTGTTAAAAATCTGAATTCTTCTAGAGTTCCTGATCTTCTGGATATGAGTGACTCGTGCTACCATCGAATGAGGTTAGTCT
+
BBBCBC9;;ABCBBBCBABA@ECBC?@?C;;:;CCC?BB@B@CCCCCFD@CCC@@=@=>@?B8@>BBBAA@@?A><?B<B+BB@CCCB;CCCC?DCCACF=;::CCC?BBBCCBCA<AAA>A>BBB==>=:=AA@@<>>@===D?>>@@AB>>>9<=E=@@<@<@???@@@@?7;;CDD;D=C5;;BBB/@@@AA8==??>===<>1////(////=6:6>>=A???;;;<@<@AA??@<@@A;>?AA@<<=@>><=>>=>@BA<@@@@@:>===8=8=>A>>
@ATNG8:03777:07041
GATGGTAGCACACGAGATCTCATCGTACTCATTCGTTTCGGAAGAGACAGGTACGTTAATAGTTAATAGCGTACTTCTTTTTCTTGCTTTCGTGGTATTCTTGCTAGTTACACTAGCCATCCTTACTGCGCTTCGATTGTGTGCGTACTGCTGCAATATTGTTAACGTGAGTCTTGTAAAACCTTCTTTTTACGTTTACTCTCGTGTTAAAAATCTGAATTCTTCTAGAGTTCCTGATCTTCTGGGTGCGCTACAGTCTCTCTACCATCGAATGAGGTTAGTCT
+
BB@@>@CDCCCCBBBCCCFDCB>>>?@@CA:;0:59;2<=7<9<CKHGCC@BBBBB?B@CCCF@C?CBBBBCB:<297333$7;5:@@>8>CAA>@@?;?D?:::BAB>B@BBBAAA?B@@=@<@?@?????;<8885;?FAB=>889?>@=://+///5::6:9@=>==<=<<796767'7088==BCB.==ABB:?@@AA>>>>=56666)6///;6<7AA>>>>>>>?:=:>AA???9=666-7::>?A==>B>>>?>??AA;;;7==7///71717:::<
@ATNG8:03782:07073
GATGGTAGCATCATGCATATCTCACCAGAAGATCAGGAACTCTAGAAGAATTCAGATTTTTAACACGAGAGTAAACGTAAAAAGAAGGTTTTACAAGACTTACGTTAACAATATTGCAGCAGTACGCACACAATCGAAGCGCATTAAGGATGGCTAGTGTAACTAGCAAGAATACCACGAAAGCAAGAAAAAGAGTACGCTATTAACTATTAACGTACCTGTCTCTTCCGAAACGAATGAGTACGTGTGCGACGTGTCTCCTACCATCGAATGAGGTTAGTCT
+
<<=BACCCABBBA:;;BBBBCCCBH@CECACBBBBB@B?BBA@@?BACD@C>A@A=<<<=,<=?CBBBAA>99:29AAABBA0@A<@>ABA9BBB?BBBB?CC;;7;>BB?BCCBCDBB@@DCCBBBCBB@@>@BCD@CBBCBD898;@CCC@CCCCCC997;BBCCC@CC?CCC@BAAA@:>>?<?AAAA0000>@@BCBBB?A=BBBB?B@B@@BB?AAAA>>>?B@CDD>?BA>@@AAAB@BBBCCECBBDDDCBBC@BBC@DCCBB?AA@@<@?ACCA@
@ATNG8:03787:07064
GATGGTAGTGATACAGATCAGACACCAGAAGATCAGGAACTCTAGAAGAATTCAGATTTTTAACACGAGAGTAAACTGTTAAAAAAGATGGTTTTACAAGGACTTCACGTTTAAACAATATTGCAGCAGTACGCACACAATCGAAGCGCAGTAAGGATGGCTAGTGTAACTAGCAAGAATACCACGAAAGCAAGAAAAAAGAAGTACGCTATTAACTATTAACGTACCTGTCTCTTCCGAAACGAATGAGTACGATGAGAGAGCTCTCTCTACCATCGAATGAGGTTAGTCT
+
==<<?=;@;;>A<<<=<<<=966;A6;;B799<BBD@D?<<<;;;>;>C@D@CC855===+=9544=<==;?@;1873/(/6666$6///6899-866(-(---(-9677;(33(33,333,3857;<;=>=>@>>>A@=AB>>;???BBCCC@C@ECC>B;;6=666;A<<;>C@AA>@A@:=;777*3871788899%9:6888:==8=8?=><AAA=@=@;AAB=A;;;;9B=B<?AE>BCB>??@998@A???@@?><<@@<>>>>>BB@BB>>=>AAAA>=<ACA;;
@ATNG8:03789:07088
GATGGTAGCAGGACGTGACAGAGCGCCAGAAGATCAGGAACTCTAGAAGAATTCAGATTTTTAACACGAGAGTAAACGTAAAAAGAAGGTTTTACAAGACTCACGTTAACAATATTGCAGCAGTACGCACACAATCGAAGCGCAGTAAGGATGGCTAGTGTAACTAGCAAGAATACCACGAAAGCAAGAAAAAAGAAGTACGCTATTAACTATTAACGTACCTGTCTCTTCCGAAACGAATGAGTACGATGAGATCTCGTGTGCTACCATCGAATGAGGTTAGTCT
+
44::0//<900)/77//5<;;;@<@B89;A;?;9;@>9@;@@A995A:BA?A79:??@CCC3C@CCDBBBBCBBB=A@BBCCC2;;8;?CCC<CCF@;=;BCCBBB?D@;;;;MMADCCCCCCCCCCCBCBCC@C@A@?CBAAACBB?C@C;;;;BBBCDBC?ABAAAC?BB?>>?799ABB=A@?;999999%9@;?@ABBAABC1816;==4<8<:@@C@BCCBAAA@D@BBB=CBC@???BBH???ACBBBBCAA@?;;===BB=A????:>A9959=@AAAA
@ATNG8:03791:07061
GATGGTAGACATATCGTACTCTCTGTACTCATTCGTTTCGGAAGAGACAGGTACGTTAATAGTTAATAGCGTACTTCTTTTTCTTGCTTTCGTGGTATTCTTGCTAGTTACACTAGCCATCCTTACTGCGCTTCGATTGTGTGCGTACTGCTGCAATATTGTTAACGTGAGTCTTGTAAAACCTTCTTTTTACGTTTACTCTCGTGTTAAAAATCTGAATTCTTCTAGAGTTCCTGATCTTCTGGGCTGCGCTGATATGCGCTACCATCGAATGAGGTTAGTCT
+
<B>>@DCCBBBBBCCCCCCABBCIGDCCCCCC@AAAG=CC?B?CBBCBBA?ACCCC?B>AA@@>A@?@?CCCFA@>ABC>C+BC?B>>?7?:99?CAA>AC>AABCAA<?>BBBB>A<A@A=A;AAA>>====AAA?:?@>>=<=;;;<==>??@;9996;;8=:>@@D===AB<>=>AA5@<?<?@AAA/AAAAA9@@A:;:><>D<@@@@/@;;;B=B<AA<AAABBA@:>:>>==BA:99;>19///<;;=AA@???>>>::7:??@@<??@A<A<@@;;;
@ATNG8:03794:07079
GATGGTAGGCGAGAGTGAGACGCAGTACTCATTCGTTTCGGAGAGACAGGCACGTTAATAGTTAATAGCGTACTTCTTTTTTCTTTGCTTTCGTGGTATTCTTGCTAGTTACACTAGCCATCCTTACTGCGCTTCGATTGTGTGCGTACTCTGCATTATTGTTAACGTGAGTCTTGTAAAAACCTTCTTTTTACGTTTACTCTCGTGTTAAAAATCTGAATTCTTCTAAGTTCCTGATCTTCTGGCGCTCTGTCACGTCTGCTACCATCGAATGAGGTTAGTCT
+
448<8>:98;A?A@@;DBBBBCCAA?A@AACC@CHDI?BB@BBBBBBCC@AAA:;6;<@@@B=@=A@AAC;;4><994444#444)499;4==@@8@9545>49:9@@B?BBBBCBBB8::B>B>B;;;ABBA?CCBB?B;;;AABBICBCKCAAA>A@=AI?C>;;;BBBA@@<@;;<;<*;>C7;;FFE1;;DDD:@;;:>@@AAB@BBBC1??@6949=@A=@@@6:;=B@BCBA??29:?:?@@@@999999ABC969??@=AAAAC?AACA?B>@BB;;
@ATNG8:03802:07084
GATGGTAGTAGTACACTGTCATACCAGAAGATCAGGAACTCTAGAAGAATTCAGATTTTTAACACGAGAGTAAACGTAAAAAGAAGGTTTTACAAGACTCACGTTGACAATATTGCAGCAGTACGCACACAATCGAAGCGCAGTAAGGATGGCTAGTGTAACTAGCAAGAATACCACGAAAGCAAGAAAAAAGAAGTACGCTATTAACTATTAACGTACCTGTCTCTTCCGAAACGAATGAGTACGAGTGAGCACACGTGTCTACCATCGAATGAGGTTAGTCT
+
BBCD@AAACDDBB@@ACGCCCAAA@BBC@CBBB999:@CCFDDBB@BB@C@CBBBDDDD3D?CCBBBCAA@@@;@@ABFCC5DE@B=@@@9@DEBCBBCDDDCC@CCAA?ABB?CCCCCAAACCCDC@@@B@BB@?<@@@?@BBB>B@BAA?ABBDCAAA?AAABBB@??;???9==888-5888778888%8999;5;>?AA@7867:>>4=:=?BDD@CBCBABB?C????<@BB?BBBCCCCBBBCCBAAAAABBBBBBBAC?CCAAA@EB@A=@<@A999
@ATNG8:03808:07064
GATGGTAGTCTCAGATAGTCATAGTACTCATTGTTTCGGAAGAGACAGGTACGTTAATAGTTAATAGCGTACTTCTTTTCTTGCTTTCTGTGGTATTCTTGCTAGTTACACTAGCCATCCTTACTGCGCTTCGATTGTGTGCGTACTGCTGCAATATTGTTAACGTGAGTCTTGTAAAACCTTCTTTTTACGTTTAACTCTCGTGTTAAAAATCTGAATTCTTCTAGAGTTCCTGACTCTTCTGGGTCTCTCTCTCACGCACTACCATCGAATGAGGTTAGTCT
+
7///6:;:ABA==<<;;;@?<<<6666;==B@CCD>BB?BACCBBBBA>AA;9;=C7;9;;:><CCBEBB@@AA====1>@>:444(445:=9BCE=?@=998=3917>;997@B7BBB?C=?;;>87875::9?:==@BBAA888?==9777)///(/74:5>>=;96<77.22;;;+;49277;;;)97:99.7/577987:7=/////'//--7)-)/8489;>>>B:<58=///<;27777),,,,,,-6;;A???>><<=:=?;9=5///<7<5:737:
@ATNG8:03812:07080
GATGGTAGTGTGTCTTGAGAGTAGTACTCATTCGTTTCGGAAGAGACAGGTACGTTTAATAGTTAATAGCGTACTTCTTTTTCTTTGCTTTCGTGGTATTCTTGCTAGTTACACTAGCCATCCTTACTGCGCTTCGATTGTGTGCGTCTGCTGCAATATTGTTAACGTGAGTCTTGTAAAAACCTTCTTTTTACGTTTACTCTCGTGTTAAAAATCTGAATTCTTCTAGAGTTCCTGATCTTCTGGTCTACTACACTGTACTCTACCATGAATGAGGTTAGTCT
+
AA@<?BBABBCBA?;:<<CCBBBEGDBCB;<5;A@A;@A=A?;;;@@BC?DD@9::,98<=>A?B@BBCCBAAAD?AACA@,:9:)8>;;3<AB??C??=?B;??@@:949AAAACBC?BB@687:@AAA=::7:>>>6;;?><==<=<>?>;;;=A??;?@=B:>>>>>===>0888988(97<5;;HDE/?==>D6;;?>====<<1////(////;4<6?@;===::;=:=;?A?@?>688B=BA@A@>>>;;;B@>>>@??>8=<;;5;99929,---33
@ATNG8:03813:07050
GATGGTAGGAGACACGTCGCACACGTACTCATTCGTTTCGGAAGAGACAGGTACGTTAATAGTTAATAGCGTACTTCTTTTTCTTGCTTTCGTGGTATTCTTGCTAGTTATACTAGCCATCCTTACTGCGCTTCGATTGTGTGCGTACTGCTGCAATATTGTTAACGTGAGTCTTGTAAAACCTTCTTTTTACGTTTACTCTCGTGTTAAAAATCTGAATTCTTCTAGAGTTCCTGATCTTCTGGTGAGATATGCATGATGCTACCATCGAATGAGGTTAGTCT
+
DDED>CCD@AAABBCCCCCCCCBBBBBBCCBB@BCCC>CC@C?BCCCCBD?CCBBB@B?BBCC@C?CCBAADCBB@BBAAA1@A=A@@A;ACBD?BBC?BB>@@ABBB>BBBBCAA@<AAB>A>A?>B>??@<AA@@;>@@>@>===ACAA>=;=<>>><@>9><A@A=>>@AB:@@@@@5@;=8;;;;9+<<==?7?>=>?@@;<:/6667(8;<>B=A<>A=AAA@>=>=A=>?>@??9==A;>>>>>????@C@@@<888@@79888>:9=;><A;:::>A
@ATNG8:03819:07040
GATGGTAGATACTCGCTGATACACCCAGAAGATCAGGAACTCTAGAAGAATTCAGATTTTTAACACGAGAGTAAACGTAAAAAGAAGGTTTTACAAGACTCACGTTAACAATATTGCAGCGGTACGCACACAATCGAGCGCAGTAAGGATGGCTAGTGTAACTAGCAAGAATACCACGAAGCAAGAAAAAGAAGTACGCTATTAACTATTAACGTACCTGTCTCTTCCGAAACGAATGAGTACGAGAGAGCACACGTGTCTACCATCGAATGAGGTTAGTCT
+
9:55055:<<=;;666==>@>>>DC=BB=:=>>=C?4626<<:??A:;=07-4==>:===+B?ABBBBB@AA@@8:9;:999'498:8>>?2?BD79965<<5550549>=?>>=@>>:5925@@<999959.5<:9:;<<=<>B?A?A?<98;94=73424<<<<<9<>9;<?<@?9823;:://///$//0668988---(-6-04=?C6@:7736;88====>B@==B9@<;,/-.,,,,,,,,22-////68:;<<<:848;?;;57937/73<888<
@ATNG8:03770:07109
GATGGTAGCTATACGTATATCTATGTACTCATTCGTTTCGGAAGAGACAGGTACGTTAATAGTTAATAGCGTACTTCTTTTTCTTGCTTTTCGTGGTATTCTTGCTAGTTACACTAGCCATCCTTACTGCGCTTCGATTGTGTGCGTACTGCTGCAATATTGTTAACGTGAGTCTTGTAAAACCTTCTTTTTACGTTTAACTCTCGTGTTAAAAATCTGAATTCTTCTAGAGTTCCTGATCTTCTGGATAGCGACGCGATATACGTATCGAATGAGGTTAGTCT
+
<<<=@CCCBB>BCDDBBBBBCCCCCC;;;C;;50000+00+0)/<77965.5>954.4.449:7=8<<<<<;;<A:@@@@@.<;;;3333&3:::5?:?=AA>AAA?@?497;;?A>><8CC@C?BBB>>=8=;A>>><===@@@;;;>>>>888:3:997:;5;:99<@>;=;@<@@@>>.;.6/6<<<>.=<?=A1818=8778856/5555'566966=5>>587;::9<:?4<=@>>><==>=AC>>>=888=;;:<::///::66:<888?=B=@?@??
@ATNG8:03774:07129
GATGGTAGACACGTGTGCTCTCTCGTACTCATTCGTTTCGGAAGAGACAGGTACGTTAATAGTTAATAGCGTACTTCTTTTTCTTGCTTTCGTGGTATTCTTGCTAGTTACACTAGCCATCCTTACTGCGCTTCGATTGTGTGCGTACTGCTGCAATATTGTTAACGTGAGTCTTGTAAAACCTTCTTTTTACGTTTACTCTCGTGTTAAAAAATCTGAATTCTTCTAGAGTTCCTGATCTTCTGGATAGCGTCGCGATATACTACCATCGAATGAGGTTAGTCT
+
BBCC@CCDBCBBCBCAACCCCCCCCCCCBCCC@CCCC=CC@F@CBBBCCD@BBBCC?C?ABBC@C=@?AC@?@9:89A??A1A@9?::9,9@@@?BCB?BB<9:9BBB>AADDAA@B?BCA;@:@@@AA>@@=D@@?<@@A>>>A>>>@@A>>>A<A@?:@@=D:>>DAAAABC;>:;::1:<B<>>CCC/B@@@@8==?:;;;:<<088888%888:A=A;;<7>BA?;8;:>8>@BB@@7;;A=AAB@@@A888???@>>>??@;@@???<>>>B=A=@@@;:
@ATNG8:03779:07132
GATGGTAGACATATCGTACTCTCTGTACTCATTCGTTTCGGAAGAGACAGTTACGTTAATAGTTAATAGCGTACTTCTTTTTTCTTGCTTTCGTGGTATTCTTGCTAGTTACACTAGCCATCCTGCGCTTCGATTGTGTGCGTACTGCTGCAATATTGTTAACGTGAGTCTTGTAAAACCTTCTTTTTACGTTTACTCTCGTGTTAAAAATCTGAATTCTTCTAGAGTTCCTGATCTTCTGGGTCTACGCTCGTCGCGCTACCATCGAATGAGGTTAGTCT
+
<<8=665?>?:;;;CD@<;CCDD?A;;;;;;>7@AAA<?;:>;AAAEBB;;89@@=4949==96:8555==;:9;4333333#396;373,39<<8?>>;>D?BBBCCC<?999?86598<<;522577,559949>=<<<666>899<:97197937;583///698=?@:<:;::,:4;6;CFCF/?????9===?A>;;;;5;===+9;;59/9:9=:;>A;;88+/)/98;=?7<=<>7???>??A???>9:///==G188>//)/6//)/(//657
@ATNG8:03781:07101
GATGGTAGCACGACACGACGATGTGTACTCATTCGTTTCGGAAGAGACAGGTACGTTAATAGTTAATAGCGTACTTCTTTTTCTTGCTTTCGTGGTATTCTTGCTAGTTACACTAGCCATCCTTACTGCGCTTCGATTGTGTGCGTACTGCTGCAATATTGTTAACGTGAGTCTTGTAAAACCTTCTTTTTACGTTTACTCTCGTGTTAAAAATCTGAATTCTTCTAGAGTTCCTGATCTTCTGGACAGAGTGTGCAGATACTACCATCGAATGAGGTTAGTCT
+
AAAA>@CCBA@@==BBBCA;66ABCCCCBDCC@CDDD=AB@CAFC::;BB@CCCCD@C?BBBB?B?BCBAABCDB?BBBCC1BB=@<=>8?@@@?BCB?AA=???CAB@BBBBCBBB>ABB?B?ABCCDB@@<AA?>:?@@@>:;@@@A@@?>=;27:96<>:?<?AAAAA@??<???HE6B;>888888(8>>AB:B@@;<;?F>=:=DED/@889?=@=@?=CDA?@?A<A<@;;;>A:>>?<@===@@===>=?>>=>=A@@=?@?@B178:<7;:==>??
@ATNG8:03786:07101
GATGGTAGTGTGTCTCTGAGAGTAGTACTCATTCGTTTCGGAAGAGACAGGTACGTTAATAGTTAATAGTGTACTTCTTTTTCTTGCTTTCGTGGTATTCTTGCTAGTTACACTAGCCATCCTTACTGCGCTTCGATTGTGTGCGTACTGCTGCAATATTGTTAACGTGAGTCTTGTAAAACCTTCTTTTTACGTTTACTCTCGTGTTAAAAATCTGAATTCTTCTAGGTTCCTGATCTTCTGGGTATCAGCGAGTATCTACCATCGAATGAGGTTAGTCT
+
?>;>@CBCBBBCCBBBBCCCCCCCCDAAADBB@BBBB<BC@C=AACCAAA?CCCCD@C?CEEC?D@CCBBAAADD@CCCCC3CC@CCCC?CCCC@EDDACC;;;BDDC@BBBBCCBC>BBB>B>BBAAACCA<CCCC>BBBBBBBBBBCCCAAAC?A?=;AA;A=>>=??BBAA7;;=GD5A<A:>>AAA/@@<;;07/////99/818@AA*:9>9A6A;==7>ABB6=8<3::9<;A:=>@C7?>?@@BBBA?>?:::<<8<===A=C?@?;><>?@==
@ATNG8:03794:07114
GATGTATGTCATAGAGAGTGTGTACTCATTCGTTTCGGAAGAGACAGGTACGTTAATAGTTAATAGCGTACTTCTTTTTTCTTGCTTTCGTGGTATTCTTGCTAGTTACACTAGCCATCCTTACTGCGCTTCGATTGTGTGCGTACTGCTGCAATATTGTTAACGTGAGTCTTGTAAAACCTTCTTTTTACGTTTACTCTCGTGTTAAAAATCTGAATTCTTCTAGAGTTCCTGATCTTCTGGGTGTATCAGCGAGTATCTACCATCGAATGAGGTTAGTCT
+
DDCCCBA@ABCCCCCCBCCCDCCBB@@997:ABC=CC@C@CCCCCCDBCBE:;8;?CBCD?B?ACCDC::0@:000000%0/+/9<=8=>@D<C>C@CI?AABC@A=ACEBBCBB?B@@=@?CCCCCCCD@CCCC?CCCECCBBB@@ABCCBB@C@@;@@=@=AABBBDCBB=A;;:;.;>C<AADDD5CCCDD>C@AABBCCCCAFDFE5DBBCC@CACE@DCCBBBC@C@CCCBBB>@@CC?DCCCDCDCCCBBBBCBBDD@C@BBC@CBBB=B@DD999
@ATNG8:03796:07100
GATGGTAGCTCGCTGATGATATCTCCAGAAGATCAGGAATTCTCTAGAAGAATTCATATTTTTAACACGAGAGTAAACGTAAAAAGAAGGTTTTACAAGACTCACGTTATCAATATTGCAGCAGTACGCACACAATCGAAGCGCAGTAAGGATGGCTAGTGTAACTAGCAAGAATACCACGAAAGCAAGAAAAAAAGAAGTTACGCTATTAACTATTAACGATACCTGTCTCTTCCGAAACGAATGAGACTATAGACTATCTGAGACTACCATCGAATGAGGTTAGTCT
+
>;;<9B>CCC>BBBBDCCCCC@AAB?BAC@BBBB;;6:=B=BCC@@;C@EM@C?@@@@AAAA2A?ACCBCABBA@A8AC@?@@@,@B5;5;@@3ABB?BDCBCCBAB=;;;C=B@@<@BBAABBCBBAACBBFG@BBBF@BBBBB@@A=AAHAA?ABBAAB@@<;;<@@A>BC?AA@:>=::9/7=>90000000#065/0(008;A=B?B7>8>;=@;999888/5527759273222'222+22:87222666899555>99????=<668767/5755.5+25555
@ATNG8:03798:07119
GATGGTAGGCGTGTGAGAGTCTGCCCAGAAGATCAGGAACTCTAGAAGAATTCAGATTTTTAACACGAGAGTAAACGTAAAAAGAAGGTTTTACAAGACTCACGTTAACAATATTGCAGCAGTACGCACACAATCGAAGCGCAGTAAGGATGGCTAGTGTAACTAGCAAGAATACCACGAAGCAAGAAAAAGAGTACGCTATTAACTATTAACGTACCTGTCTCTTCCGAAACGAATGAGTACAGAGAGTACGATATGTCTACCATCGAATGAGGTTAGTCT
+
:?9:.444.444:4<??>@:95455/6DD@CCABAB;@;@A@CC9:99=9=9<::44444$46;<<555;<;>A455::?;?+8713,373&333,388888::=8C>BB?A@@>???===;;;;?>>>A==8988818<>:;:?@<@=A>B?BA???BBA@BA???>8>A=???8=>9927<;)//;;=,///663;7675/746777294;9:997;>?@==>;>;>@>4<>=48/>>////::9=:<<558775997777-5552<5:975(/(/7---
@ATNG8:03800:07115
GATGGTAGCTCTGCTCTGACTCTCGTACTCATTCGTTTCGGAAGAGACAGGTACGTTTAATAGTTAATAGCGTAACTTCTTTTTCTTTGCTTTCGTGGTATTTCTTGCTAGTTACACTAGCCATCCTTACTGCGCTTCGATTGTGTGCGTACTGCTGCAATATTGTTAACGTGAGTCTTGTAAAAACCTTCTTTTTACGTTTACTCTCGTGTTAAAAATCTGAATTCTTCTAGAGTTCCTGATCTTCTGGTATACACACTCGCTCGCTACCATCGAATGAGGTTAGTCT
+
;??=@C>BBA<?AAA@@>B9:6?;A?>9>>9909;;>5<=9<85;5@;@@:@BBA@@.;5;@59.69>;@;;96.5;555555$5;<4566=255=<7<599,5B49999?@=>@@@BBBB?A??<@>BBBABA@@=ABAA?CAA;;;BBA@??ABBBC?A@A?BB?B>AAA@@ACCC>B;;;;;*;=B;A??>>,=?B@@6@9;999995<25555$5==5515=@B?;000000*06><?>?@=?@J@BBECBBCCDBBBBBBCA@@@<@BABB?BBBB?B?BCBBB
@ATNG8:03805:07110
GATGGTAGCTCACGTACGTCACACGTACTCATTCGTTTCGGAAGAGACAGGTACGTTAATAGTTAATAGCGTACTTCTTTTTCTTGCTTTCGTGGTATTCTTGCTAGTTACACTAGCCATCCTTACTGCGCTTCGATTGTGTGCGTACTGCTGCAATATTGTTAACGTGAGTCTTGTAAAACCTTCTTTTTACGTTTACTCTCGTGTTAAAAATCTGAATTCTTCTAGAGTTCCTGATCTTCTGGCTCTCGTAGACAGATACTACCCATCGAATGAGGTTAGTCT
+
>?@<?A<CCB<BA<<<;;;;CBABCA@@@BBB?BCCC>CCACADCCCDCC?BBCBB=@=ACCC@C?DA@;;;A@@=@BB?A2::7:BBC;B@@@<@>?;CD99:ACCC@BBBBBBBB9:9B?B?BBA@AA;;5;>=>188;;;;==AB@@@@@@A<@@A<AB<B=>>>?>==>B<>>???2?4<699:::.:?@@D::::8977=9949;;8*225;;6A;==:=;;@<<=;=9<65///377849=>@<>=>>>?@7::;::889)8867<8<<=86=699///
@ATNG8:03812:07094
GATGGTAGGGTGTGAGAGTCTGCCCAGAAGATCAGGAACTCTAGAAGAATTCAGATTTTTAACACGAGAGTAAACGTAAAAAGAAGGTTTTACAAGACTCACGTTAACAATATTGCAGCAGTACGCACACAATCGAAGCGCAGTAAGGATGGCTAGTGTAACTAGCAAGAATACCACGAAAGCAAGAAAAAGAAGTACGCTATTAACTATTAACGTACCTGTCTCTTCCGAAACGAATGAGTACGATGAGATCTCGTGTGCTACCATCGAATGAGGTTAGTCT
+
44:<5::BC<BBCHCCCDCBB;;;/9A@8@BBBB@=@=@A;=A::99C@CACECBBBBB1@=B;;:?>?:999(4<43777$73-36===1<<=9=B;A@@=<<18/396=<;5:///89<9<A686>A==:==<=8=>=AAAA@=@=A@B?BCCBBB??>?@@@??=?C?BBB<>>>>=7>AA=BCDCC2@B>A?@B??>?A4949@@@<A=AA@;;5:;888=>1816>?6@CC@AAABBBAA@@@999@@=<>9998=885;AABBB;>>8828;97777
@ATNG8:03812:07122
GATGGTAGTGTGTCTCTGAGAGTAGTACTCATTCGTTTCGGAAGAGACAGGTACGTTTAATAGTTAATAGCGTAACTTCTTTTTTCTTTGCTTTCGTGGTATTCTTGCTAGTTACACTAGCCATCCTTACTGCGCTTCGATTGTGTGCGTACTGCTGCAATATTGTTAACGTGAGTCTTGTAAAAACCTTCTTTTTACGTTTACTCTCGTGTTAAAAATCTGAATTCTTCTAGAGTTCCTGATCTTCTGGTATGACTAGTGTACTACTACCATCGAATGAGGTTAGTCT
+
;;;>?CBBB@C@CDBBBBAAAMCCCCCBBA;;6;@CA:CC:;::BBBBED?@@@;;;,;49>9;6>5?>9AB;;29@;9:::;;%9;@2969A6<<?;9A9976A;?999BB?BCCGJCBB?BAA<@<@BBBBBBB>BBBC@CCCDCCCCCDDDCBBBB<;;;>BB@C?@A@BBB@@@?A@@AAA,@=B6;:@@@0AACAB=B;;:A@=A9>49999(9@>9949>BC>A@@;;:B=A=BCB@@A?CBD?B;;<ACCCCHCCICD;;;;;7;;BBC>BD;;7;?AACBB
@ATNG8:03812:07129
GATGGTAGCGCATATCAGCGCAGCCCAGAAGATCAGGAACTCTAGAAGAATTCAGATTTTTAACACGAGAGTAAACGCAAAAAGAAGGTTTTACAAGACTCACGTTAACAATATTGCAGCAGTACGCACACAATCGAAGCGCAGTAAGGATGGCTAGTGTAACTAGCAAGAATACCACGAAAGCAAGAAAAAGAAGTACGCTATTAACTATTAACGTACCTGTCTCTTCCGAAACGAATGAGTACTGCGTCTCACTCTCGCCTACCATCGAATGAGGTTAGTCT
+
BB<:<@;9;ABBAAAFFCCDBA9994:BB?BCCCCC?A?@BBBBBD@CC?B?BBDCCCCD5H@CBCCCCJFFDI>CB@@@@@0@B>B?BCC9BBG<?B===?;;@<@=AA?CBB?CCCEFCCBBCCCDCCCCAD@A@@BBBBCCCC@CBE;:9;B@@@CCB?BBB@A@?BB<AAF?BBBCB>BA@=?@?@?2@A>BBBCDBBAB>B>BBBB?B>A>BHG@CICBB@C?A=ABC=ACC?<<<DDFCCCCBBBCCBBBDCCBB>BBEADBBBD@CBBB@B@DCCAA
@ATNG8:03813:07099
GTTCGTCTGAGAGGTACTCATTCGTTTCGGAAGAGACAGGTACGTTAATAGTTAATAGCGTACTTCTTTTTTTTTTGCTTTCGTGGTATTTCTTGCTAGTTTACACTAGCCATCCTTACTGCGCCTTCGATTTGTGTGCGTACTGCTGCAATATTGTTAACGTGAGTCTTGTAAAACCTTCTTTTTTACGTTTTACTCTCGTGTTAAAAAAATCTTGAATTCTTTCTAGAGTTCCTGATCTTCTGGTGAGATATGCATGATGCTACCATCGAATGAGGTTAGTCT
+
BB?@A@AB=@=BB:C====55.5449,5>7=8=6669666<<;;>7;9<?@<.4.44448::::53333333333"3337(33457<==?7==8<544999)59955599455549.5//77//)/)/777;)55944//77//////>>9555.55.57556://///)/////&/5<7<=<<<;#55::::&444///////)444444"444.44.4.44<0445::55.5.55//--(---(---;8:///9:/45:9:://*///59.555;494;=656
@ATNG8:03815:07099
GATGGTAGCTCACGTACGTCACACGTACTCATTCGTTTCGGAAGAGACAGGTACGTTAATAGTTAATAGCGTACTTCTTTTTCTTGCTTTCGTGGTATTCTTGCTAGTTACACTAGCCATCCTTACTGCGCTTCGATTGTGTGCGTACTGCTGCAATATTGTTAACGTGAGTCTTGTAAAACCTTCTTTTTACGTTTACTCTCGTGTTAAAAATCTGAATTCTTCTAGAGTTCCTGATCTTCTGGCTCTCGTAGACAGATACTACCATCGAATGAGGTTAGTCT
+
@@@>@DBBBBCC@?ACBBBCCABBCDBBBB@@=@CCD>CC@C?CCCCCCC?CCBBB?B?CBBA?C=BACCCCAAC?BABBB1BB>BBBB>BCCC?AAA?CC>??ABBC?ABAAAAA@>CAA<?>ACAAAA?>:>>?A;===>>===AAAAA@>>><>>>=AA<?;??>AABBAA<@@@BB5B;>;>BBBA/BA>>=5>;::==???B:>>>>/===>@<@>AA<AAAB???<@<@???=>:=@A<@@?@?A@@?@@DD>>>=<993::<<<188>E>H<@@;;;
@ATNG8:03815:07116
GATGGTAGCACGACACGACGATGTGTACTCATTCGTTTCGGAAGAGACAGGTACGTTAATAGTTAATAGCGTACTTCTTTTTCTTGCTCTCGTGGTATTCTTGCTAGTTACACTAGCCATCCTTACTGCGCTTCGATTGTGTGCGTACTGCTGCAATATTGTTAACGTGAGTCTTGTAAAACCTTCTTTTTACGTTTACTCTCGTGTTAAAAATCTGAATTCTTCTAGAGTTCCTGATCTTCTGGGATGTGTGCGCAGTGCCTACCATCGAATGAGGTTAGTCT
+
@AA=?CCCCCBA;@B@@AB;66BCCCCCCDBB>BDFG=BE@CBCCCCCBC@BBBCE?C@BBBC@B?BCCCDCB<A687737'3?6A?@>BBBBB?BBB?CC7:9ABCD=@?BB??@@:>>?<?=ABA===@@=???@<@@@???>>>???B??>?=;;;<@B=A;@@@@@@>>>=?>>@A5@=D=AAAAA/?>:::0;;<:;;<;=<4::;;+7=>>A;A;??=B===?@?<>;>ABCA@9::@@6:///<<<;;;??>>>;>==:==<=?<=>=?<?=@:;;7
@ATNG8:03771:07144
GATGGTAGCTCGCTGATGATATCTCCAGAAGATCAGGAACTCTAGAAGAATTCAGATTTTTAACACGAGAGTAAACGTAAAAAGAAGGTTTTACAAGACTCACGTTAACAATATTGCAGCAGTACGCACACAATCGAAGCGCAGTAAGGATGGCTAGTGTAACTAGCAAGAATACCACGAAAGCAAGAAAAGAAGACGCTATTAACTACTAACGTACCTGTCTCTTCCGAAACGAATGAGTACTGTATCTATGTGTGCGCTACCATCGAATGAGGTTAGTCT
+
@@@A9=?@@A>@5;;@?BCBBAABC?CBC?<:9@@@5@7;==BCBB<CC9@<@AAABEDF2B?BAAA?@@B@@@;?=>9;;;'4924.599&5<<=>BCBBDCCB?B@A@>@BB?@AABCCCC<=<CGA@@C?BBA@>ACCCCCCC@B@C;;7;<<:BBAC?BBAA=?<8837;88?@BBC>A@A<????5<A;>8888=<=?B??A@?<<485>>>:>????BA>A>A@A;@@A>ADBBBBBBBBBD???AA@@:99??>CD=@>?8807@995:=@A@??
@ATNG8:03772:07174
GATGGTAGTCTCAGATAGTCTATAGTACTCATTCGTTTCGGAAGAGACAGGTACGTTTAATAGTTATAGCGTACTTCTTTTTCTTGCTTTCGTGGTATTCTTGCTAGTTACACTAGCCATCCTTACTGCGCTTCGATTGTGTGCGTACTGCTGCAATATTGTTAACGTGAGTCTTGTAAAACCTTCTTTTACGTTTACTCTCGTGTTAAAAATCTGAATTCTTCTAGAGTTCCTGATCTTCTGGCTTCTTCTAGACAGATACTACCATCGAATGAGGTTAGTCT
+
A@:;:><@@??==;>@>A966<<<<<==;;6505<<<4<?2;455599;=9<<B;99)54999=8B@@?<;;;<<8<=AA?+>B>@@AA9;:::49AA:AA000??DG9BBCCCBBB6;;@<@<@@A@CCCC@CCCC@CCCCGCCCD;;;@@@@@<@BC?AA<@7;<ABBABAC>@;;;;.;=B><;;;.:AABD>CBBAAAAA?A5;;;;*;;::@>A?BD@@A@CCCC@D>BBAA@@@BACA>80..+.,,,,,,-::77:5605><<<7<<43-3-35>>>
@ATNG8:03773:07184
GATGGTAGTGATACAGATCAGACACCAGAAGATCAGGAACTCTAGAAGAATTCAGATTTTTAACACGAGAGTAAACGTAAAAAGAAGGTTTTACAAGACTCACGTTAACAATATTGCAGCAGTACGCACACAATCGAAGCGCAGTAAGGATGGCTAGTGTAACTAGCAAGAATACCACGAAAGCAAGAAAAAGAAGTACGCTATTAACTATTAACGTACCTGTCTCTTCCGAAACGAATGAGTACAGAGAGTACGATATGTCTACCATCGAATGAGGTTAGTCT
+
::::@AAA666<=<<<?>@@;;6667=;>6;;>>@A8@?BBBABCC?CD@C@BA??>=?>+=754BBABA@><>5=394999'99393:9:.99<4956999999457@?=>@@<?@@ABCDBBCCDB;<;B@BBCD<;;CDEE@A?B?BBB@BCCBB@@@=@BBBCC?BB<:::<@==?A278=;?BCCC1=C>B<AAC999A>A<>>CD:=;::@@@>AAA:;:B?B=??F>???9::C@AAABABBBBBABAAABBBAAACC@DA?779///>6:57///=
@ATNG8:03780:07168
GATGGTAGTGCGTGAGAGAGAGACCCAGAAGATCAGGAACTCTAGAAGAATTCAGATTTTTAACACGAGAGTAATCGTAAAAAGAAGGTTTTACAAGACTCACGTTAACAATATTGCAGCAGTACGCACACAATCGAAGCGCAGTAAGGATGGCTAGTGTAACTAGCAAGAATACCACGAAAGCAAGAAAAAGAAGTACGCTATTAACTATTAACGTACCTGTCTCTTCCGAAACGAATGAGTCATAGATATACGTATAGCTACCATCGAATGAGGTTAGTCT
+
BBB>?CCCCCCDBBBCCCCCCECCC?FCCACCDGBB@C<CEDCCBC?BC@C@DBBBBBB@3@=BBAAABCBCA?CA?88888)8A=D@CCB9BCC?BAAA?@@CC?B?BB?BBB?BBBBC@@@CCECBBBCCACCBB@BBCCCCBB=B?BBA=ACCCBCCC@BBBCCD@BB?BBA=@@?=?8????BBBBB3BC?C?>?CBBBD<><?BBC@B?BCDCCACCBBCDC@B?BBD=CCD?CCBBAAACCCCAAAACCCAACBBBBB?B@@AA?898B?B>BAA??
@ATNG8:03783:07184
GTGGTAGTATCTGCACACTCTGTCCAGAAGATCAGGAACTCTAGAAGAATTCAGATTTTTAACACGAGAGTAAACGTAAAAAGAAGGTTTTACAAGACTCACGTTAACAATATTGCAGCAGTACGCACACAATCGAAGCGCAGTAAGGATGGCTAGTGTAACTAGCAAGAATACCACGAAAGCAAGAAAAAGAAGTACGCTATTAACTATTAACGTACCTGTCTCTTCCGAAACGAATGAGTACACACTCTCATATGACACTACCATCGAATGAGGTTAGTCT
+
9::@AA?CCCBCBBBBBBBBBCCC?BBB@CCCCBB?B@BCBBCCC?BB?B?BBB@@@A@2@?BBBBBDBBBA?:@@ABAAA2@@=;:CCC9BCD@BBBBABBAA?AADCACBB@BBAABCCCCCCBCBCCB@CCCC=BACDCC@@>B@BAB@BCBBCBBC@BBCCCC@CC?989?A@?>>8?@A=ABCBB3BC?B???BBBCC?C>=>AA<><>?BBB@BBBCBBB?C>AAD>CBB>AABBBBCCBBBBBBBBBBBBBBCBCCC?CBBBD?BBBA?A?CDDAA
@ATNG8:03793:07188
GATGGTAGCATCATGCATATCTCACCAGAAGATCAGGAACTCTAGAAGAATTCAGATTTTTAACACGAGAGTAAACGTAAAAAGAAGGTTTTACAAGACTCACGTTAACAATATTGCAGCAGTACGCACACAATCGAAGCGCAGTAAGGATGGCTAGTGTAACTAGCAAGAATACCACGAAAGCAAGAAAAAGAAGTACGCTATTAACTATTAACGTACCTGTCTCTTCCGAAACGAATGAGTACGTGTGCGACGTGTCTCCTACCATCGAATGAGGTTAGTCT
+
59=>:CABBCCCC@@@BCCCECCDD=@@D=CBBBBB?B@CCCCCCC?AC@A@BAA99888)9<ABCABBCBBBB9??=@???,?@<>5:::*:AA>ABBBCCCBB@B@DD@CBB=@ABBCCDFCCCACBCBB=AD??>@BBAABA@>BAFCB?BCCCCCBA?CDDBBB@A@=@@A;?????8?AA@BBBBB3BC?C???CCDCD>A>AA??7;8;BDCC@CCBBAAA>@>ACC;AAA?BCCBBBBAAA?@>BBBBBBBBBB?BCC?B@???<AA@@<@<@B???
@ATNG8:03796:07160
GATGGTAGAGTATCATGTGTATCTCCAGAAGATCAGGAACTCTAGAAGAATTCAGATTTTTAACACGAGAGTAAACGTAAAAAGAAGGTTTTACAAGACTCACGTTAACAATATTGCAGCAGTACGCACACAATCGAAGCGCAGTAAGGATGGCTAGTGTAACTAGCAAGAATACCACAAAGCAAGAAAAAGAAGTACGCTATTAACTATTAACGTACCTGTCTCTTCCGAAACGAATGAGTACTGTATCTATGTGTGCGCTACCATCGAATGAGGTTAGTCT
+
A@><?ACCCDDBBACCCCCABBBBF?BBB@BACC??<@@BBCCCCD@CC>@?@CCCCCCC1C@BBBBCDBCCBF>DB99999*9C=C2;<<.;CC@GCCCCCC??>@@CC?CAA>ACBBBBBCCCCCBCCCDAFEAA>BBBBCCBB?C@CBA>ADDCCCDC?CBCB@@>@C@BBC<>>BB<A>>9=><<<,8728@@@@ABCB=?>@BCD@D?B>>>B<>>BC>>>@B?BAC>CCD@>>>AABBB@@@@AAAAACA???@@B@@=?BBBB?@A=><>?CC>??
@ATNG8:03797:07155
GATGGTAGCAGACGTGACAGAGCGCCAGAAGATCAGGAACTCTAGAAGAATTCAGATTTTTAATCACGAGAGTAAACGTAAAAAGAAGGTTTTACAAGTACTCACGTTAACAATATTGCAGCAGTACGCACACAATCGAAGCGCAGTAAGGTTGGCTAGTGTACTAGCAAGAATACCACGAAGCAAGAAAAGAAGTACGCTATTAACTATTAACGTACCTGTCTCTTCGAAACGATGAGTACGAGAGTCAGAGCAGACTACCATCGAATGTGGTTAGTCT
+
:<<<8>;@;<<?:966<<BBBBCGG?CCC;;0@@00*0)//9;;:;85588>?=00-=::':)-----/3::;;<3:744<<<)<>8=5;99+7//)//////7955.55995:=<645554:::9;;;9995915>>A>A::::9=@6<8<*0)/;::55-----/885//)58849:9:4:986<ABB:?>8<000:00//7=?@>==:=9@;5557<@?;980+0/00(0/////:554<55444:354544:;888=8=777C=?>?>1717379/
@ATNG8:03800:07154
GATGGTAGGCGACATACATACGCGCCAGAAGATCAGGAACTCTAGAAGAATTCAGATTTTTAACACGAGAGTAAACGTAAAAAGAAGGTTTTACAAGACTCACGTTAACAATATTGCAGCAGTACGCACACAATCGAAGCGCAGTAAGGATGGCTAGTGTAACTAGCAAGAATACCACGAAAGCAAGAAAAAAGAAGTACGCTATTAACTATTAACGTACCTGTCTCTTCGAAACGAATGAGTACGAGAGTCAGAGCAGAGCTACCATCGAATGAGGTTAGTCT
+
98/4058<<=AB=CCB@B;:;BABA=BBB?BBBCBB>B?BBBBCBB?<<7;=@@@CBDCE5C@BBBBCCDCAAA8@A;;;;;';5454555&5@<9>C?CCCCCC@B@BC@BBB?BBBBAABBABBBBBCCD@:9;A=@BBAA@@@=B?F;<:;BBABB;;6:@@ABA@CC?BCC<>>:99.7=><ABEDDC)CB?B?>?CCCCC<?<>@@C>A>AABBB?BBBCCDG@BBBB>BDD@BBBBBBCBBBBBBBCBBBBCCAAABBB?BBBBA=AA::4:;>>@@@
@ATNG8:03802:07176
GATGGTAGAGAGACTGTAGCGCACCCAGAAGATCAGAACTCTAGAAGAATCAGATTTTTAACACGAGAGTAAACGTAAAAAGAAGGTTTTACAAGTACTCACGTTAACATATTGCAGCAGTACGCTCACAATCGAAGCGCAGTAAGGATGGCTAGTGTAACTAGCAAGAATACCACGAAGCAAGAAAAAGAAGTTACGCTATTAACTATTAACGTACCTGTCTCTTCCGAAACGAATGAGTACGAGAGTCAGAGCAGAGCTACCATCGAATGAGGTTAGTCT
+
8:::<A?AA@>>B=99>5559;555)55559//////)///;;77177)/////3333$3288::::===?>38894949$44.43777&//72///::77/--(-(-----(-:9445;<566>666=<8@??@;>C@???@@4:2599.444;<<45.//////6::4798266//*/9:4-----$/60//(/>;=;8<7<6?<B=9>977@>>8>99444469)//919//)/8889:;::;;88444=<==<<====?8B742@46::@;@=CAAAB
@ATNG8:03805:07147
GATGGTAGAGTATCATGTGTATCTCCAGAAGATCAGGAACTCTAGAAGAATTCAGATTTTTAACACGAGAGTAAACGTAAAAAGAAGGTTTTACAAGACTCACGTTAACAATATTGCAGCAGTACGCACACAATCGAAGCGCAGTAAGGATGGCTAGTGTAACTAGCAAGAATACCACGAAAGCAAGAAAAAAGAAGTACGCTATTAACTATTAACGTACCTGTCTCTTCCGAAACGAATGAGTACTGTATCTATGTGTGCGCTACCATCGAATGAGGTTAGTCT
+
DC@A>ADCBBBCCCCBCCCBBACCDACCD@DDCCAA>A?BBBBCBC@BD?B?BA@>>>>@0@=BBBBBCBCCCE>CC>>>>>0?C@CACDD;CCC?CCCDCCC??>@?BA?C9:8;AADCCCCCBBBCABBC@CDBB?BCCCBBAA=B>CBB@BCCCCDA@>ABCFDD?CB=BA@=@@@@?8>>>;999999%9?<?879BBBCC>A>@ABC@C?BBCCC@CCA@@BC@C?BBD>CCC?BAACCCAACCCBBAAABABACBBBCBB?BCDBB>BCBB?B?CC999
@ATNG8:03806:07176
GATGGTAGGACGAGCGTCTGAGAGGTACTCATTCGTTTCGGAAGAGACAGGTACGTTAATAGTTAATAGCGTACTTCTTTTTCTTGCTTTCGTGGTATTCTTGCTAGTTACACTAGCCATCCTTACTGCGCTTCGATTGTGTGCGTACTGCTGCAATATTGTTACGTGAGTCTTGTAAAACCTTCTTTTTACGTTTACTCTCGTGTTAAAAATCTGAATTCTTCTAGAGTTCCTGATCTTCTGGTGTCGTCTATCATGTACTACCATCGAATGAGGTTAGTCT
+
;<<<?BCC8;9@<<AAA@A@ABDE@BBBCCCC@CBBC=CC@C@CBBBCBB?BCCDD@F>BBCC=B>BCCCCHICB><;;;;*:B>DABA<AD@@>@CC=CC999BBBB@CBBBBCCDADCC@B@CCCCDBBB@DBCA@DCCCABBCCDABBBBBBACBB@BB?AACDCCBBCD>B;;;;.;@C>;<;;;*;BBBC>CBCCCCGAAA>BCBC2DBBCC@CACJ@BCBBCBB@B@CCBBBB?BBD@DCCCDC:::CBBBCCCCCBB@BBBBC?BBBC@C?CCBAA
@ATNG8:03807:07173
GATGGTAGGCGACATACATACGCGCCAGAAGATCAGGAACTCTAGAAGAATTCAGATTTTTAACACGAGAGTAAACGTAAAAAGAAGGTTTTACAAGACTCACGTTAACAATATTGCAGCAGTACGCACACAATCGAAGCGCAGTAAGGATGGCTAGTGTAACTAGCAAGAATACCACGAAAGCAAGAAAAAGAAGTACGCTATTAACTATTAACGTACCTGTCTCTTCCGAAACGAATGAGTACAGAGAGTACGATATGTCTACCATCGAATGAGGTTAGTCT
+
@:@:8<<B?BCB@@@BACCCB@@@><@@B?BCEGCCAC@BBCCCDD@CC@B?AAAAABBA2B?BBBCCCCCDHE<AA;;;;;*;A<>5:::*:CD@CCCCCCDCB@D?BB@BCC@BBCBABBBBBCBCCDDF@BB;;6;@ABBBBB?CAGBB@CICCCDCC@CBCBBC?CC?A??<?@@=@9<9819???@2@A>ABBBBBBBB<?<>BBC@B?ABCCDAGCAA@CC?C?BBB=@@@@ABABBBBBBBBB9:;EBCBBBB???BB@FB@??????C?C<??A?;
@ATNG8:03812:07143
GATGGTAGTATCTGCACACTCTGTCCAGAAGATCAGGAACTCTAGAAGAATTCAGATTTTTAACACGAGAGTAAACGTAAAAAGAAGGTTTTACAAGACTCACGTTAACAATATTGCAGCAGTACGCACACAATCGAAGCGCAGTAAGGATGGCTAGTGTAACTAGCAAGAATACCACGAAAGCAAGAAAAAGAAGTACGCTATTAACTATTACGTACCTGTCTCTTCCGAAACGAATGAGACACACTCTCATATGACACTACCATCGAATGAGGTTAGTCT
+
44485:ACBBCDCEBBBBBCCCCHC@CCCACDCCCC@B?BBDBBBC@BB?B?BBBBCDDC/A>AACCCCCCAA@:@@?@@AA0AA=AACCC;CBC@BCCCCCEBB?B?CCACBB?BBBBCCCCCCCBBBDDD@CCCC?BBBB?@@@<A@DBC?BCCDCAAC@BBBAAB@CC?A@@499<>>8?AB@BBCAA/DC?CA@@CBBBC>A>=@DF<@@@BBC@CCAAA??<?=ABB>CBB?BBBBBBBBBBBBBBBBBBCBBB?@B@;?AAAD=AA>>;><?BABB
@ATNG8:03813:07184
GATGGTAGCGCATATCAGCGCAGCCCAGAAGATCAGGAACTCTAGAAGAATTCAGATTTTTAACACGAGAGTAAACGTAAAAAGAAGGTTTTACAAGACTCACGTTAACAATATTGCAGCAGTACGCACACAATCGAAGCGCAGTAAGGATGGCTAGTGTAACTAGCAAGAATACCACGAAAGCAAGAAAAAGAAGTACGCTATTAACTATTAACGTACCTGTCTCTTCCGAAACGAATGAGTACGTGTGCGACGTGTCTCCTACCATCGAATGAGGTTAGTCT
+
@<AC=A559<>A;;;BAA@@@BBBB=CBB?BDC<<;ADACDCCBDB=A@8;7;BCJCDED5E;=;BBBBB;;;A8AA:::;:';424399909=<8;@;@BB@BB=A=;;5;;;499@A@@@BA@@CBABBB>BBCC@CBA@@C;;7;ACCFICCCBBAB@@D;;;EE@CB?A@???=:9:/9?A?BCDDC2BB=?<A@B:99@<@099@?=@?AABBBAD@@@B@B=B<@@C8?;;5;;;??A@:99978;=;;;8<=BB?BBB?AAABB<>>/0)/(/>@?@
@ATNG8:03817:07174
GATGGTAGAGTATCATGTGTATCTCCAGAAGATCAGGAACTCTAGAAGAATTCAGATTTTTAACACGAGAGTAAACGTAAAAAGAAGGTTTTACAAGACTCACGTTAACAATATTCAGCAGTACGCACACAATCGAAGCGCAGTAAGGATGGCTAGTGTAACTAGCAAGAATACCACGAAAGCAAGAAAAAAGAAGTACGCTATTAACTATTAACGTACCTGTCTCTTCCGAAACGAATGAGTACTACTCTCAGAGACACACTACCATCGAATGAGGTTAGTCT
+
;;<>@EAABCBCCBBABAFCCCCCD@CCC@BBBC@@=@?BBDDABB?CC?B?CCCCCBCB1C@CCCCBCBCCCG>C@:9999*:C>C;AAA9ABF@C@@@CCCBB?B?AA?ABB?CBAAACCCFBBBBBBD@CDCC>BABBCDCC?C@CBB?BCCCCCCC?CBCCCC@A@<@B@9<>888*:??;9:9999%9><=?8?BBCCB?B?BBCC>B?@CCCC@CD@@@BB=A?AAA<BCC@CCBAAACCCAABBBBBBA@@@@@@ABA?BB>>>>@A;;:;?BBA;;
@ATNG8:03817:07188
GATGGTAGCGAGCGAGTGTGTATACCAGAAGATCAGGAACTCTAGAAGAATTCAGATTTTTAACACGAGAGTAAACGTAAAAAGAAGGTTTTACAAGACTCACGTTAACAATATTGCAGCAGTACGCACACAATCGAAGCGCAGTAAGGATGGCTAGTGTAACTAGCAAGAATACCACGAAAGCAAGAAAAAGAAGTACGCTATTAACTATTAACGTACCTGTCTCTTCCGAAACGAATGAGTACGAGAGTCAGAGCAGACTACCATCGAATGAGGTTAGTCT
+
><==:>><BB?@ABEGDCBBAA@BB>BBBACDCDA@?@@BBBCCCC?AA>A@CBCCCCCC5C@CCCBCBDFCDE=A>99999)9@:A?CCB;BBC@CBBBCDGCB?B?BC@CCD?BCCBCCCCBBBCABBBB?CCCD=AADCDC@@<@=B999:GCCCDCC@CBBBBC@AA>ACC>AB???9?AA?BCDDC/AA?CCCCACDDD<=<>AAB;>:>ABBBABBBAABA>A?BAB=BBB@CCCEBBBBBBBAAACCCBBBBCBBCD@CAAAB>BBAA>A=@BBBB
@ATNG8:03770:07205
GATGGTAGAGTACAGTGTAGTAGACCAGAAGATCAGGAACTCTAGAAGAATTCAGATTTTTAACACGAGAGTAAACGTAAAAAGAAGGTTTTACAAGACTCACGTTAACAATATTGCAGCAGTACGCACACAATCGAAGCGCAGTAAGGATGGCTAGTGTAACTAGCAAGAATACCACGAAAGCAAGAAAAAGAAGTACGCTATTAACTATTAACGTACCTGTCTCTTCCGAAACGAATGAGTACACATCGTCGTGTCGTGCTACCATCGAATGAGGTTAGTCT
+
CCAB@C??@CCCCBBBBBCDCCAAA?CCH@CCBBCB?B@CCC@@@C?CC>C@BBAAAAAC/@>ABBBCCBB@??8<<:;;;;*;@<?;BBB7BCB?BBCBBCC@A?@@CC@CCB?BBBBCBBBDCAAABBBB@CBBD>BABDDDCA?D?BBB@BBCCCBBB@BAACCC?CD?BBB?BBBCC>A@@;99::9(:?=>??BFDCCA<A<@@>><>=@@CBB?ACBBBBB?C?BBA<ACA?BBBBBCB@@@CCBBBBA@@B????BDF@AAABD?CCBB?B?CBCAA
@ATNG8:03770:07218
GATGGTAGATACTCGCTGATACACCCAGAAGATCAGGAACTCTAGAAGAATTCAGATTTTTAACACGAGAGTAAACGTAAAAGAAGGTTTTATAAGACTCACGTTAACAATATTGCAGCAGTACGCACACAATCGAAGCGCAGTATGGATGGACTAGTGTAACTAGCAAGAATACCACGAAAGCAAGAAAAAGAAGTACGCTATTAACTATTAACGTACCTGTCTCTTCCGAAACGAATGAGTACACACTCTCATATGACACTACCATCGAATGAGGTTAGTCT
+
448:7<><CA=<=55556;;;BCCC?A@@>@A;:;>;?;@@AB:9:?BB@C>A??99989'88@??>==BBBCC=979:9:*9?;?29:9&999;@>C>;;;59158==<<A<9==>>@@666BAAACECC@@@@D@CCBCAAACDD?A@A000;:00/::5:=BBBC578?AAC799@@@8<<<488888(55-2;;;;777;393555>7?8><AAA=@@?@@@@<?;>CD;??A>@@@=><>ABBBBBBBBBBBBBBABBBC@@@=/0*/00>7A;<=>;5
@ATNG8:03773:07218
GATGGTAGCATCATGCATATCTCACCAGAAGATCAGGAACTCTAGAAGAATTCAGATTTTTAACACGAGAGTAAACGTAAAAAGAAAGGTTTTACAAGACTCACGTTAACAATATTGCAGCAGTACGCACACAATCGAAGCGCAGTAAGGATGGCTAGTGTAACTAGCAAGAATACCACGAAAGCAAGAAAAAAGAAGTACGCTATTAACTATTAACGTACCTGTCTCTTCCGAAAACGAATGAGTACAGAGAGTACGATATGTCTACATCGAATGAGGTTAGTCT
+
;;<C:<<@BBA;?A@ABCDIBBBAA<@?@;9=9=;9293444444:5:9-3244::;===+<888797ABBAA@:??AAAA@,;<;,;4;:;&9;=?@?C=?B<@B<@=@B=@@C@CCCBBBBBCBBGCCCCC@DA9966@BACC??<@=BBB866C>@@@C@CCCBBB===68;;-777;=298<<777777$73,39<333833/3/3322+2+26444399454=;.3-3333&333-3998<=====888======CCCBBA?>=;;7:5555?;?;>??B6
@ATNG8:03774:07204
GATGGTAGCTCGCTGATGATATCTCCAGAAGATCAGGAACTCTAGAAGAATTCAGATTTTTATCACGAGAGTAAACGTAAAAAGAAGGTTTTACAAGACTCACGTTAACAATATTGCAGCAGTACGCACACAATCGAAGCGCAGTAAGGATGGCTAAGTGTAACTAGCAAGAATACCACGAAAGCAAGAAAAAAGAAGTACGCTATTAACTATTAACGTACCTGTCTCTTCCGAAACGAATGATACGAGAGAGCACACGTGTCTACCATCGAATGAGGTTAGTCT
+
:<50+/77////99:@@AC;;99994;<>8<<>C;;6;40;7////1796;4::::::::'98866/////76717;==?A?+667:5;==0<<<7;>;666:<>5;7;>9>?>?AAA@AE969CCCCBBBB<@@BB?B;<;DCCC@B?A><8;..).8.-/37555--(--(---(/38<=6<;<4//////#/9(/////8;:95962222+23225::6;55555<8;5444(399-348:4348;88<A@@@C?>@A8888=7;43334<77318,34<43
@ATNG8:03776:07199
GATGGTAGTATAGAGCTCTACATAGTACTCATTCGTTTCGGAAGAGACAGGTACGTTAATAGTTAATAGCGTACTTCTTTTTCTTGCTTTCGTGGTATTCTTGCTAGTTACACTAGCCATCCTTACTGCGCTTCGATTGTGTGCGTACTGCTGCAATATTGTTAACGTGAGTCTTGTAAAACCTTCTTTTTACGTTTACTCTCGTGTTAAAAATCTGAATTCTTCTAGAGTTCCTGATCTTCTGGCGCTCTGTCACGTCTGCATCGAATGAGGTTAGTCT
+
A@@@>@AABCCCCCCCBBA@<AACFDBBCECB@BDCC=CC@D?BBCBBBC@CCBCE?C:99AB=A9<BCDBBBAA;99878'3>3@BCC=BB??<>AA>BB>AABCAA>A@@@@@@>388A<@<A>>;;;;;:>===5;;===<=;;;;;;===C===:59959*//8;99=55033388&.(.(..///'.557A285;;79565:/6565'278::8<;AB:=>A:8:=:=8=>;:994::<8<99:::9<=A@@>>>???888B:888@9=9::::?
@ATNG8:03777:07209
GATGGTAGTCTCAGATAGTCTATAGTACTCATTCGTTTCGGAAGAGACAGGTACGTTAATAGTTAATAGCGTACTTCTTTTTCTTTGCTTTCGTGGTATTCTTGCTAGTTACACTAGCCATCCTTACTGCGCTTCGATTGTGTGCGTACTGCTGCAATATTGTTAACGTGAGTCTTGTAAAAACCTTCTTTTTACGTTTACTCTCGTGTTAAAAATCTGAATTCTTCTAGAGTTCCTGATCTTCTGGACAGAGTGTGCAGATACTACCATCGAATGAGGTTAGTCT
+
6-.-058:00:45::999556<==><;;=<;:055==4<<7;;;>BB>==?BA;@>9B:?@;>5>559477///7279:::'///(4<<=4>5667;;7279,//<<<><?CCCBBBC=@@B7;6<B@AADBB>BBBGFEFCCCCCDCCCCCBBA@=;;<5;@=@=AAABBBBAB;=59599$95@5@FFGG1AABBB9A9:9@;5959.5555$5556;7<@CC@BBBCCBB@B?BCCBBB?BAB@BBCC;;;;;B@@ACB@A@BB?BA?>?<?=88188>@BBC
@ATNG8:03780:07233
GATGGTATTCTCAGATAGTCTATAGTACTCATTCGTTTCGGAAGAGACAGGTACGTTAATAGTTAATAGCGTACTTCTTTTTCTTGCTTTCGTGGTATTCTTGCTAGTTACACTAGCCATCCTTACTGCGCTTCGATTGTGTGCGTACTGCTGCAATATTGTTAACGTGAGTCTTGTAAAACCTTCTTTTTACGTTTACTCTCGTGTTAAAAATCTGAATTCTTCTAGAGTTCCTGATCTTCTGGAGATACACATGATACTCTACCATCGAATGAGGTTAGTCT
+
CBBC?CCB?BCCDDCBBBBBCDDCCCBBCCCC?CCCC=BB?C@BCDEEDD?BBBCC?C@BB@@>AACDDCCBCCD@????>0@@>BBDC=CBCC@CAA=AB;@@@CCG@CBCCBBBC?CCD@D=BBCCCBBB?BBCB?CCDCCCBBCCCBCBBBB?CCC?BB@B?BBCBBCCCF?B::;;6;?C@CCCCC5CDDDD>BBCCCCDCCC@BCCC5BBBAA?A@BB@BBCCBBA@C@BBBCCD@BBCACCCCBBBBBBBCCDDDDDAA>ABBCF@BC@@>@@BCCBB
@ATNG8:03782:07198
GATGGTAGGCGTGTGAGAGTCTGCCCAGAAGATCAGGAACTCTAGAAGAATTCAGATTTTTAACACGAGAGTAAACGTAAAAAGAAGGTTTTACAAGACTCACGTTAACAATATTGCAGCAGTACGCACACAATCGAAGCGCAGTAAGGATGGCTAGTGTAACTAGCAAGAATACCACGAAAGCAAGAAAAAGAAGTACGCTATTAACTATTAACATACCTGTCTCTTCCGAAACGATGAGTACGTGTGCGACGTGTCTCCTACCATCGAATGAGGTTAGTCT
+
?@:455;<7=B=B<=<;?;<<;;;>6=<<8<<@B00-0>00/;///)5:4;5;<<<?>>>'9.4;;::;BBBBB<??88878'83-3/333&39968=8:9?>79278<<8;77/375799=<>>AB@@@@A<@A?@8<9::<::;5;8=?C=??CDCCBB?B???BB?BB?BBC@BBBBB>A@@9:9999(9?;=@B?A=??>;>;<A>=5;5888>>:888;;@@=@<BBB9;::99;<<<:9999:99<9::@:;;@=???=@???@;@>==:>=@@@@@
@ATNG8:03783:07234
GATGGTAGAGTACAGTGTAGTAGACCAGAAGATCAGGAACTCTAGAAGAATTCAGATTTTTAACACGAGAGTAAACGTAAAAAGAAGGTTTTACAAGACTCACGTTAACAATATTGCAGCAGTACGCACACAATCGAAGCGCAGTAAGGATGGCTAGTGTAACTAGCAAGAATACCACGAAAGCAAGAAAAAAGAAGTTACGCTATTAACTATTAACGATACCTGTCTCTTCCGAAACGAATGAGTACTACTCTCAGAGACACACTACCATCGAATGAGGTTAGTCT
+
:;;;<??@CBCCBBCA@ABBBCE<<7:CD=BBBA;;298=>>555<9<<?B==<;89:::)96<<?988>=788*8>:9444$4;7=:?@?2@6666C>BECBBB@B@CD@ECC>BBA@@@BCBBAAABBBA@@@AD@BBBBBBBD>C?BA@=@CCDCCBB?:::@AA???;?@>5;;777.3998778899%7>8>?=A?>>A?;5;7:9;<6;8:88966-5////./(...22'222+27755576555888;<557:666==<=9=ABBA0887717134=88
@ATNG8:03791:07205
GATGGTAGCACGAGTCACTCATATCCAGAAGATCAGGAACTCTAGAAGAATTCAGATTTTTAACACGAGAGTAAACGTAAAAAGAAGGTTTTACAAGACTCACGTTAACAATATTGCAGCAGTACGCACACAATCGAAGCGCAGTAAGGATGGCTAGTGTAACTAGCAAGAATACCACGAAAGCAAGAAAAAGAAGTACGCTATTAACTATTAACGTACCTGTCTCTTCCGAAACGAATGAGTACTGCGTCTCACTCTCGCCTACCATCGAATGAGGTTAGTCT
+
AAB<@BB:66<<=ABBB@@ACCB@?5;?A=AAAA@@=A?BAB?@;A:C>@@9;<00////$/)///488::333(3394444$4<.4.555&555.5<666@@?CACABB@BBB>@@@@@@CCBCCCCCCCC@BBBC@BBBBCCBCAE@CAA@BCCDDCAA>@::9>>=BD>BBB8B;;;=598;678999(9<8793?@=BBC?B@>>>><B<AABCD?BDDBBBB?B?BBE>BBB?@@?BBBBBBAAAA@@@CABABBC@BCG@C@?@A=ABAA=A<?@B@@
@ATNG8:03791:07231
GATGGTAGTGTGTCTCTGAGAGTAGTACTCATTCGTTTCGGAAGAGACAGGTACGTTAATAGTTAATAGCGTACTTCTTTTTCTTGCTTTCGTGGTATTCTTGCTAGTTACACTAGCCATCCTTACTGCGCTTCGATTGTGTGCGTACTGCTGCAATATTGTTAACGTGAGTCTTGTAAAACCTTCTTTTTACGTTTACTCTCGTGTTAAAAATCTGAATTCTTCTAGAGCCTGATCTTCTGGCTCTTGTAGACAGATACTACCATCGAATGAGGTTAGTCT
+
BAAA?A>CCB@@666;==BBCCAAABBA@@@B?BBCD>DC=@=@CAABBB>ABBBC?B@CBBBAHFCCCCCCCBB?ABCDC5AA=@ABB=BBBC?A@D?BB?AAACCCAEGCCCBCB<;;E@C@CCCBBCAA=ABCB?AABGGCCBCCCCDJDCC?BCB?BA<@<;<;BBBBCC?A@@@@9@?C=@@@AA*;;BCD;B@;;;;@@@B5;;;;*;A@BB>B@CC@BBDBBBG;;;CCCC@DCF@CCBA=@>@B@000AAAABBB?AA;;;=0000*0:>ABBB
@ATNG8:03793:07215
GATGGTAGAGAGAGCTCTCTCATCGTACTCATTCGTTTCGGAAGAGACAGTTACGTTAATAGTTAATAGCGTACTTCTTTTTCTTGCTTTCGTGGTATTCTTGCTAGTTACACTAGCCATCCTTACTGCGCTTCGATTGTGTGCGTACTGCTGCAATATTGTTAACGTGAGTCTTGTAAAACCTTCTTTTTACGTTTACTCTCGTGTTAAAAATCTGAATTCTTCTAGAGTTCCTGATCTTCTGGTATACACACTCGCTCGCTACCATCGAATGAGGTTAGTCT
+
CCA=>BBBB@@ADDDBBBBBCCHCCBBBCCBB?ACCC>CC@C@BBBCCC:9;;DCE@C?CCCC?C?CCAAACCCC?BCCCC2CD?CABB>BCBB@BBB?BD=?>?BCC?BAAABBBB?AA@=>=>AA=<>@@<@AAA;AAAA888<<=@>><<<=9;<<<??<?<@AAD???AA;A?ACC5A<A:<<<<<.<A?A?7A@=>>>>>??:>@>@/@<<=B=D;>>=AAAD=>>=@<???CAA<A@@<@A??=>>>>AAAA@>??AAA=<=>AA::::><A>C@@>>
@ATNG8:03796:07198
GATGGACGAGCGTCTGAGAGGTACTCATTCGTTTCGGAAGAGACAGGTACGTTAATAGTTAATCGTACTTCTTTTTCTTGCTTTCGTGGTATTTCTTGCTAGTTACACTAGCCATCCTTACTGCGCTTCGATTGTGTGCGTACTGCTGCAATATTGTTAACGTGAGTCTTGTAAAACCTTCTTTTTACGTTTACTCTCGTGTTAAAAAATCTTGAATTCTTTCTAGAGTTCCTGATCTTCTGGCGCTCTGTCACGTCTGCTACCATCGAATGAGGTTAGTCT
+
BA;;65<@=@@@@@@@@BCC@CCCCCA@=@;;;75B=@<A@BAA@A:?>@@@=@;??>>9?=@?=>>00*/6669'6906>??5@BB@6;000*00*////9;4::BBBBBB;=?@8?8=@A@@ABB?ABAB;;;=>?;:;@???CBBBB?B@@=AB?B?BBCCAAABB=BBCCC9C@B=@ACCB0@A@A@06:@BA@:99;500000$///)/7277<C>8?BBBB;;50+00//9:,//>9;;;;95555:;599;:=>@@<@@AAA@;;:@?C?BBBCC
@ATNG8:03796:07207
GATGGTAGCTCACGTACGTCACACGTACTATTCGTTTCGGAAGAGACAGGTACGTTAATAGTTAATAGCGTACTTCTTTTTCTTGCTTTCGTGGTATTCTTGCTAGTTACACTAGCCATCCTTACTGCGCTTCGATTGTGTGCGTACTGCTGCAATATTGTTAACGTGAGTCTTGTAAAACCTTCTTTTTACGTTTACTCTCGTGTTAAAAATCTGAATTCTTCTAGAGTTCCTGATCTTCTGGTATGACTAGTGTACTACTACCATCGAATGAGGTTAGTCT
+
7768;>G@B@<B@@@<<<A@@@BBBBABA;;8;BCB=CCACACCBBBCC@BBBBB>B7;;BB=B?B;:;AA@?@?BBCCC5BC@CCCD=BBBB@BBC@BB?BCBBBC@BBBAA999?A@@<><>AAA999B?BABD?BBBCBA===>B?;;===5888:>>;?<?AB>>=@@@<@@BCB5><>688EEE.77==>+////779:994;;:;+9887D<A<??<@;;;?>><><@@;;;C<@@@<???A=;;;=====>=>>@@A<@@@@@<;;;=571/////
@ATNG8:03803:07197
GATGTAGATATATGCACGCTCTACCAGAAGATCAGGAACTCTAGAAGAATTCAGATTTTTAACACGAGAGTAAACGTAAAAAGAAGGTTTTACAAGACTCACGTTAACAATATTGCAGCAGTACGCACACAATCGAAGCGCAGTAAGGATGGCTAGTGTAACTAGCAAGAATACCACGAAAGCAAGAAAAAGAAGTACGCTATTAACTATTAACGTACCTGTCTCTTCCGAAACGAATGAGTACATAGATATACGTATACTACCATCGAATGAGGTTAGTCT
+
55-//877459:;<:<:<666<:<.555.5599//)/2/--6,,,(--(-39:;99=;;'8-3/////98889*/34;;;;)9939.444&5;;.555555955169==7<??=??AABA=</0/77<<=>:?=;;7:<::>9;92:9@99255<<==>><=AB?>?900,099363333(333,33333$3;6=<444<;77,3,333;17.75:::2000////)4.3/;(//6)///8//3;::::9;::3339=:98::*//6665888;28259::9
@ATNG8:03803:07222
GATGGTAGATACTCGCTGATACACCCAAAGATCAGGAACTCTAGAAGAATTCAGATTTTTAACACGAGAGTAAACGTAAAAAGAAGGTTTTACAAGACTCACGTTAACAATATTGCAGCAGTACGCGCACAATCGAAGCGCAGTAAGGATGGCTAGTGTAACTAGCAAGAATACCACGAAAGCAAGAAAAAGAAGTACGCTATTAACTATTAACGTACCTGTCTCTTCCGAAACGAATGAGTACGAGAGAGCACACGTGTCTACCATCGAATGAGGTTAGTCT
+
::<B@CCCCBBACBBBCBBBBBCCB=BC>;;;A@@:@<@BCCCBC?BBAD>AAA@?>@@.>4=;;B=BBBB??4>>00000(00+/;>;;/7:75;848DB===;>;>B=BBA:??BBA;<<;;??>=>@@<@???<@?>>=@@@=B=??B@AA==888A=A>??@?<?G@ACA?BBBBD=B?;5:;===/>A=>>>?@BAAA=A:>=>A<><>A;::<@?<=>@@=A=AA>6;994:@@A???AAA=@>>>ABA@?>>?===?8==@;;7;@CC;>;=====
@ATNG8:03804:07192
GATGGTAGGAGACACGTCGCACACGTACTCATTCGTTTCGGAAGAGACAGGTACGTTAATAGTTAATAGCGTACTTCTTTTTCTTGCTTTCGTGGTATTCTTGCTAGTTACACTAGCCATCCTTACTGCGCTTCGATTGTGTGCGTACTGCTGCAATATTGTTAACGTGAGTCTTGTAAAACCTTCTTTTTACGTTTACTCTCGTGTTAAAAATCTGAATTCTTCTAGAGTTCCTGATCTTCTGGGCTGCGCTGATATGCGCTACCATCGAATGAGGTTAGTCT
+
ABAD?@?@<;<<=@;;;===>?;;><<A665<4=999,595;7???B@@@@CJCBB?B@BBBB@C@CCCCBBB=A777333$8947787.7::?9958?AA>AA@>@@:>777BBBB@BBB?B?BA=@A988;?>>>7;;A?>>>>>@AAA;:;=8888>AB=A=@@>>>>>@@9>9888)8:@<@@@@@/>>>>?3;;=>>>76//,/==<+;/85;7;;AA<@@@A;;=7;9=@A???=@@@@29///;;<;?<=;;;<<??@;?>=::5;;;>9=13333-
@ATNG8:03805:07194
GATGGTAGTCTCAGATAGTCTATAGTACTCTCTTTCGGAAGAGACAGGTACGTTAATAGTTAATAGCGTACTTCTTTTTTCTTGCTTTCGTGGTATTCTTGCTAGTTACACTAGCCATCCTTACTGCGCTTCGATTGTGTGCGTACTGCTGCAATATTGTTAACGTGAGTCTTGTAAAACCTTCTTTTTACGTTTACTCTCGTGTTTAAAAATCTGAATTCTTCTAGAGTTCCTGATCTTCTGGACGACGCGCACTGACACTACCATCGAATGAGGTTAGTCT
+
55;;:>>CCCBBBBBCBBBBCICCGCCCCCCBBB=BB?C?CBBBBBB>A@@@B?B?ABAB@@8@@@@995;;6444444#4;7;88838=@>9@>>:>A<@@BBBC>@@@@BBBB=@?B>A:??A???AB<@???>?AACC??://@@=0---)--/388/5022266667>258;:@.>3856?CDD.75?AD:AA?@@?=<888)8888(5=>==8<=:928>>>>AA9@<=>>C@A<===9;<///:;376///;88;>>;<<<7764----4706669>
@ATNG8:03805:07210
GATGGTAGAGTACAGTGTAGTAGACCAGAAGATCAGGAACTCTAGAAGAATTCAGATTTTTAACACGAGAGTAAACGTAAAAAGAAGGTTTTACAAGACTCACGTTAACAAATTGCAGCAGTACGCACACAATCGAAGCGCAGTAAGGATGGCTAGTGTAACTAGCAAGAATACCACGAAAGCAAGAAAAAGAAGTACGCTATTAACTATTAACGTACCTGTCTCTTCCGAAACGAATGAGTACGTGTGACGTACGTGAGCTACCATCGAATGAGGTTAGTCT
+
BBBE?BBCCCCBBBBBDDCCBCCCB?BBDBDFBBAB>B@CCBBACC@DC@D?BBBBCBBC3B?BBBCCBBBA@?8??@BCBB5BB@B>BBB:BCC@DBEBCCCBB@D@BBB>B@CCBBBBBDDCDBBACCC@CCBB?BBCCCCBB>B?BBB?BCCCCCCA<A@@@CD@@A>ABB@CBDEE<BCC?AABBB3BC>BBAABCAAA:A:??AA;A;AADBA>ABAAAAA?B@BBB>BBB?BABBBBCBBBBBBBBBBBBBBBBBBBB?BBBBB?BCAB?B@???@?
@ATNG8:03806:07191
GATGGTAGCTATACGTATATCTATGTACTCATTCGTTTCGGAAGAGACAGGTACGTTAATAGTTAATAGCGTACTTCTTTTTCTTGCTTTCGTGGTATTCTTGCTAGTTACACTAGCCATCCTTACTGCGCTTCGATTGTGTGCGTACTGCTGCAATATTGTTAACGTGAGTCTTGTAAAACCTTCTTTTTACGTTTACTCTCGTGTTAAAAATCTGAATTCTTCTAGAGTTCCTGATCTTCTGGAGATACACATGATACTCTACCATCGAATGAGGTTAGTCT
+
ABB=@DCCCCCABABBCAAACDGCCCCCCEBB@ACEE>CC?C?BCCCCBC@BBBBB?C?CCCC?C?AAAACCGBB@BBBBB1BB>B@BD;AAAB?BBB>BB<?>?BBB?BBBBBBCC>C?@>@?BBC@@A<><AAA?:==A<>>>@AABAA>:::<<===>>;><?@CAA???C8;;@@A5A=A;<=<<<.;=<<<6=<<<>=<9<<08888(6<<<A<?=?B=AAAA>?><@<>>>???<@@A<>>>A???>>=?>>>??ABBB;==<@>8:::=7<8=????
@ATNG8:03811:07237
GATGTAGGAGACACGTCGCACACGTACTCATTCGTTCGGAAGAGACAGGTACGTTAATAGTTAATAGCGTACTTCTTTTTCTTGCTTTCGTGGTATTCTTGCTAGTTACACTAGCCATCCTTACTGCGCTTCGATTGTGTGCGTACTGCTGCAATATTGTTAACGTGAGTCTTGTAAAACCTTCTTTTTACGTTTACTCTCGTGTTAAAAATCTGAATTCTTCTAGAGTTCCTGATCTTCTGGTGTCGTCTATCATGTACTACCATCGAATGAGGTTAGTCT
+
BCBBBDD?BAABCCCBBCCCBBBBCCBBBCC@CCE@EE@C@ECCCCBB@CBBBC@C@CDCB@B?BCCBBB==B9AB===+BB<AA@?5@ACC?CCC@CC>889AAA?BAAACBBB?BBB?A?CBA>>>??:AA??7>=A?:::;;>>>@>?>>=ABA=CC=B:==?@AAA;;7;>>AA6A:>:=ABBB/@@:::076<///:67;=DDDD/?===A=@<??=@??A;<;=A;??::::;??@<ABAAA@???@A>?>?BB@@@;??AAA<===A=B=@@?>=
@ATNG8:03813:07198
GATGGTAGCTCTGCTCTGACTCTCGTACTCATTCGTTTCGGAAGAGACAGGTACGTTAATAGTTAATAGCGTACTTCTTTTTCTTGCTTTCGTGGTATTCTTGCTAGTTACACTAGCCATCCTTACTGCGCTTCGATTGTGTGCGTACTGCTGCAATATTGTTAACGTGAGTCTTGTAAAACCTTCTTTTTACGTTTACTCTCGTGTTAAAAATCTGAATTCTTCTAGAGTTCCTGATCTTCTGGTATACACACTCGCTCGCTACCATCGAATGAGGTTAGTCT
+
954<7<<BB>@CCBC@@ABBFHFFDAAABBBC?BBDD=CC@D@BCCCBBB@CCCCCBD@DCCB=CBDCCCCDBA@=@@@@@1@G?B@@@:@AAA>BCB>BD9;:ACCD@BBBBCCBC?BBE@D?CCCCCCCC@BBFE?CCCBBBCBCCCCDAAAB@CCC@CC@C@BBCCCBBBB>C;;;;.;>C?DHICC5CCCCJ>GCCCICCCBA5;;;;*;CABDADACB?BCCBBBC@C@CCBCBC@BBCABBCBCCBBBBBC@?@B@@@B?BBCCC@BBBB@CACCCBB
@ATNG8:03814:07200
GATGGTAGCTCGCTGATGATATCTCCAGAAGATCAGGAACTCTAGAAGAATTCAGATTTTTAACACGAGAGTAAACGTAAAAAGAAGGTTTTACAAGACTCACGTTAACAATATTGCAGCAGTACGCACACAATCGAAGCGCAGTAAGGATGGCTAGTGTAACTAGCAAGAATACCACGAAAGCAAGAAAAAAGAAGTACGCTATTAACTATTAACGTACCTGTCTCTTCCGAAACGAATGAGTACTATAGACTATCTGAGACTACCATCGAATGAGGTTAGTCT
+
:<<<:>;;;;;;<<===>C>=>=6916<=8<=<<<A:@;>>>?A@A<@B@D>@?@99999)96<739??@@<>?5=@<<;;;);42439::0<@>:=CAB:;6@@:>:==9>>>5;??BBF@@ACCBBBBCD>B0009<000>=;C?C=A?@<@ABBCCBD@DCCBAA>BC@BBB>B==<;5933,778999%9;;;>:?337;<;<;558;5==:7;;;>?999444386334/38;69::<==@@@B@?@@8979>7888488;798833/3:;;0425;:><
@ATNG8:03814:07226
GATGGTAGTGCGTGAGAGAGAGACCCAGAAGATCAGGAACTCTAGAAGAATTCAGATTTTTAACACGAGAGTAAACGTAAAAAGAAGGTTTTACAAGACTCACGTTAACAATATTGCAGCAGTACGCACACAATCGAAGCGCAGTAAGGATGGCTAGTGTAACTAGCAAGAATACCACGAAAGCAAGAAAAAGAAGTACGCTATTAACTATTAACGTACCTGTCTCTTCCGAAACGAATGAGTACACACTCTCATATGACACTACCATCGAATGAGGTTAGTCT
+
4;458;=CBCBDCCCDDCCCDCCCC?BBIACAAB@@<@=@@?ABCC@CC@E@BA?97737$76@=9???AA;AA133<9999'9424.499&9@A?@BBBAB;@B>A?BD@BBB?BBCBBCCDCCBDGAAAIA@B@B?BBDBBBBB?B@C;;:;AA@ACCC@CCBBAA>AC?BBCABBB@@7;<<:<BCCD3BB?BBBBBBCCC=?=?B?@;?=DCC;;7;A?:::A;?29;@9@@C?CCAAABBBBBCCCCCCA@@?>>:<::;9<<C>B<@ABB>B?@???:
@ATNG8:03814:07237
GATGGTAGCACGACATGACGATGTGTACTCATTCGTTTCGGAAGAGACAGGTACGTTAATAGTTAATAGCGTACTTCTTTTTCTTGCTTTCGTGGTATTCTTGCTAGTTACACTAGCCATCCTTACTGCGCTTCGATTGTGTGCGTACTGCTGCAATATTGTTAACGTGAGTCTTGTAAAACCTTCTTTTTACGTTTACTCTCGTGTTAAAAATCTGAATTCTTCTAGAGTTCCTGATCTTCTGGAGATACACATGATACTCTACCATCGAATGAGGTTAGTCT
+
@@@@?BBAABBA=DCDCDDCBCBBCCBBCCCB@BDDD>BB>B>BBCBCCC@BBBBB?B?BBCC?B?BCCAAACCC?CCCCC3CB?B??>7>ABE@CBB>A@9???BAB?BBBBBBBC?B@@<><>A=>><>>;AAAA=AA???????@@@AAAAA5:;@>>>;><?@AAA@@@@7;;;EG5>;?:;;:;:):=66706;<///<:<>5;;;:+5<=;A;A<:;5;;;<=>><@<>><<;D=AAD=@@@@@@@>>>=>==>>>@AA=D<=>@:9::=:=;A??==
@ATNG8:03772:07253
GATGGTAGTATATCGCGTCGCTATCCAGAAGATCAGGAACTCTAGAAGAATTCAGATTTTTAACACGAGAGTAAACGTAAAAAGAAGGTTTTACAGTACTCACGTTAACAATATTGCAGCAGTACGCACACAATCGAAGCGCAGTAAGGATGGCTAGTGTAACTAGCAAGAATACCACGAAAGCAAGAAAAAAGAAGTACGCTATTAACTATTAACGTACCTGTCTCTTCCGAAACGAATGAGTACTATAGACTATCTGAGACTACCATCGAATGAGGTTAGTCT
+
888;?AA?CCCCCA>>===///:9929?>249==>@:>:=BC;;9B?BA?B?CBBCCDCC0A<:;49:4:888808894444$4;372566&---------:955059<<8=87288///::;;<>?=;;;538---(-----8:<2727//)/7999:>>75544454:97=3314;;:=6<771333333#33,38;;=88=<<77997736477::96:@?@???9B<??C<?=?598;=<;;><>ABB@@@B???@@==?>>==ACAB799?=9?<?@B@@
@ATNG8:03772:07267
GATGGTAGATACTCGCTGATACACCCAGAAGATCAGGAACTCTAGTAGAATTCAGATTTTTAACACGAGAGTAAACGTAAAAAGAAGGTTTTACAAGACTCACGTTAACAATATTGCAGCAGTACGCACACAATCGAAGCGCAGTAAGGATGGCTAGTGTAACTAGCAAGAATACCACGAAAGCAAGAAAAAGAAGTACGCTATTAACTATTAACGTACCTGTCTCTTCCGAAACGAATGAGTACACACTCTCATATGACACTACCATCGAATGAGGTTAGTCT
+
BBA@>BBBBBCDC@AABBCFGCCCC>BBDGEDCC@@=A?BBBBCCCAAA@B?A@AAAAAA2A?BBBBBDDDDCD7@C:9999*;B>@;BAA7ACD@CBBCBBDCC?C?CC?@@@@CCCACCCDCCCCCCCCC?BDCC?CBDBCBBB?DADAA>ACCCCCCC@BAABCC@@@>ACC?BBBCF>B??999898(8A>BBAACCCCC=A<AACD?@;@@CCC@BB@@@BB@B?BDD>DBC=AADDABACBBBBAAAAAABCBBADCCC?CAAAC@BBAA>A?BBB@@
@ATNG8:03774:07279
GATGGTAGTATCTGCACACTCTGTCCAGAAGATCAGGAACTCTAGAAGAATTCAGATTTTTAACACGAGAGTTAACGTAAAAAGAAGGTTTTACAAGACTCACGTTAAACAATATTGCAGCAGTACGCACACAATCGAAGCGCAGTAAGGATGGCTAGTGTAACTAGCAAGAATACCACGAAAGCAAGAAAAAGAAGTTCGCTATTAACTATTAACGTACCTGTCTCTTCCGAAACGAATGAGTACTACTCTCAGAGACACACTACCATCGAATGAGGTTAGTCT
+
@AED@CAACBBBCBCCCCCCCCCCCACCC@BBEECC?B?BCCBABC@CC?C@CBBABAAA2A@BBCAAABCC=B=??9::::*:C>C?CCC:BBB@BBCBICCCCACC>CC@CCC?BBBACCCEDCCCCCCBB?BB@B?AAACCCCD@D@CBB?BCBBBBCD@CBACCA????AAC;?>CDC<A??9>@@@?.@?<>><?CDCCC?B?BBBB?C?A??AA=DD::8@@<@<@AA:AAA=AAAA???A>>>@@@@AAAAA@A>@?>>9>>>>>:>A@@9>9BABAA
@ATNG8:03776:07252
GATGGTAGTACATGATAGACGACACCAGAAGATCAGGAACTCTAGAAGAATTCAGATTTTTAACACGAGAGTAAACGTAAAAAGAAGGTTTTACAAGACTCACGTTAACAATATTGCAGCAGTACGCACACAATCGAAGCGCAGTAAGGATGGCTAGTGTAACTAGCAAGAATACCACGAAAGCAAGAAAAAGAAGTACGCTATTAACTATTAACGTACCTGTCTCTTCCGAAACGAATGAGTACAGAGAGTACGATATGTCTACCATCGAATGAGGTTAGTCT
+
<<8;7<CCCCCCBBBCBBBC:;:BC@CCCAFCECBB?A@BBCDCCC?BC?C?CDEBBAAA2A?BCCDCCCCCEC9BA:;;;;*;C=?;@>>4@CCACCCCCCDBB?B@DD?CBB=BCCCACCCCABBCCC@@?AEEE@CBBBCCCD?D@CBB@BDDDDDDA?CCCCBB?BB?BCC?BBBBC<@>?8<<<<=.?A?C?>?BBBDC=A>ACCC?B?BBCCCADCAAADD@C@CCC>CBB?BBDDCBBBBBBBBBBCCCBBBBCA@@@@CBBBB@BBBB?B?BB@A@
@ATNG8:03776:07284
GATGGTAGTGCGTGAGAGAGAGACCCAGAAGATCAGGAACTCTAGAAGAATTCAGATTTTTAACACGAGAGTAAACGTAAAAAGAAGGTTTTACAAGACTCACGTTAACAATATTGCAGCAGTACGCACACAATCGAAGCGCAGTAAGGATGGCTAGTGTAACTAGCAAGAATACCACGAAAGCAAGAAAAAGGAAGTTTCGCTATTAACTATTAACGTACCTGTCTCTTCCGAAACGAATGAGTACTATAGACTATCTGAGACTACCATCGAATGAGGTTAGTCT
+
<<D>?BBBBBBBBAAADDCCCCCEC9:;B?@BBC;;9;?;;5<?<>=@@=@ACCCCCDCD+?6:BB@A@BB@B@9>?;;;;;*;@995:<;+<@?7@C>CCEB;;9:=>@=A;;49AA@@@CBBB;;<BBBB>@@@B@BBBDCBCB@D=@;;8;AAABBAA>;;9988=?>;?>:7::===5<3707<<<<,<9=9=@>8@@@ABB>B?ABAC?B?B??;@<@@@;;;@=A:==@:<<<;=9<9<<::7:=<=9;:><<<<=>=:;;<@@@AA:988818;??@<<
@ATNG8:03777:07259
GATGGTAGTGTCATATGAGTGTGTGTACTCATTCGTTTCGGAAGAGACAGGTACGTTTAATAGTTAATAGCGTACTTCTTTTTCTTTGCTTTCGTGGTATTCTTGCTAGTTACACTAGCCATCCTTACTGCGCTTCGATTGTGTTCGCACTGCTGCAATATTGTTAACGTGAGTCTTGTAAAACCTTCTTTTTACGTTTACTCTCGTGTTAAAAATCTGAATTCTTCTAGAGTTCCTGATCTTCGGGTCTCTCTCTCACGCACTACCATCGAATGAGGTTAGTCT
+
445<9ACFGB=A===BCCCCCCBBBBA@@C;;2:<?>8@?8@=BBBABBB>ACB<<;)97<==B?CAB@B<=00/<8:;===+9993555=069BB?BBB?BC7;;AA@C@BCCCFGGI?BAA?@?AB;<;BEE>BBAC?AABB=;;9@>>?@@@@@?@AA<AC=A=BBBAABCBA>A;;;;.;=@9@AABA,00@@@8BBB?@?@999=@AAB0==>99.9;A@=@@?:;;?<@?BBBBBC@CBB=A;;;;:::@@AABBBBBCC@BBBDD>AB@B?B;?ABBB
@ATNG8:03777:07280
GATGGTAGCGCATATCAGCGCAGCCCAGAAGATCAGGAACTCTAGAAGAATTCAGATTTTTTAACACGAGAGTTAAACGTAAAAAGAAGGTTTTACAAGACTCACGTTAACAATATTGCAGCAGTACGCACACAATCGAAGCGCAGTAAGGATGGCTAGTGTAACTAGCAAGAATACCACGAAAGCAAGAAAAAAGAAGTACGCTATTAACTATTAACGTACCTGTCTCTTCCGAAACGAATGAGTACTGCGTCTCACTCTCGCCTACCATCGAATGAGGTTAGTCT
+
;<4429555==B<=AB===B::6<<4<==9>><<;;)/)//99:99344.45434444444#5.55559;;55.55)5544444$4:.4.5>>+555.55556>>@@:=:=>9556266>>>>>>>B;;;A;;:<@@:92555;;@>@9?9=::4;=:59<<@8==>BBC:?@5::8183333(333-333333#371733398877,3,39771827:<;;7;>==AA@;<6000*000)//:6=:=A@>599AAAA@@@@AA=@;;5;;:;@==@00+0*0==:=
@ATNG8:03784:07284
GATGGTAGTATCTGTCTACGAGAGCCAGAAGATCAGGTACTTTAGAAGAATTCAGATTTTTAACACGAGAGTAAACGTAAAAAGAAGGTTTTACAAGACTCACGTTAACAATATTGCAGCAGTACGCACACAATCGAAGCGCAGTAAGGATGGCTAGTGTAACTAGCAAGAATACCACGAAAGCAAGAAAAAAGAAGTACGCTATTAACTATTAACGTACCTGTCTCTTCCGAAACGAATGAGTACGTGTGACGTACGTGAGCTACCATCGAATGAGGTTAGTCT
+
8::>;?>CCC@==C@CCCE:6969@5<@B=ACA@A@<;;:::,:==89?7;6:3333333$3599;:77:///>4///8999':<.4.4::&55;5::6555555.5.555<54.4;4455;;=>>=>;@A@?BCBB@CBBABBAA?B?BDC?A@BB@@AB@ECCCBB@BB?BAA?B778C7;<=9889999%99:7<8<<=774>=>=;<>4>=;;@DD@BBCA@@A>A>AAA9:::8=<<<>=?>><@@@CC??@BBBCCCCBB?BBBAB>AABB@A@ABB::
@ATNG8:03785:07275
GATGGTAGACATATCGTACTCTCTGTACTCATTCGTTTCGGAAGAGACAGGTACGTTAATAGTTAATAGCGTACTTCTTTTTCTTGCTTTCGTGGTATTCTTGCTAGTTACACTAGCCATCCTTACTGCGCTTCGATTGTGTGCGTACTGCTGCAATATTGTTAACGTGAGTCTTGTAAAACCTTCTTTTTACGTTTACTCTCGTGTTAAAAATCTGAATTCTTCTAGAGTTCCTGATCTTCTGGATATGAGTGACTCGTGCTACCATCGAATGAGGTTAGTCTT
+
;<CC@CCDDCCBCBCB@A@GCEHCCCCCCCBB@CDCD;CC?C?BBBCCCC@BBBBB@B?BBBA?C@BA@BBBDBA?ACDDD2BB?B>>?:?@@A?B??;?C799@BFE?BBBC@>=A:>>>9>;AAA@@==>9>>@@9>>A@<<<>@@>@@>>>A<==<<::6;<AA@@@AA>>:>>>GF6>:=:88777(8=<=>5>=<:;;@???<AAAA/A===A=@<@B<A???=>=<A<?????B7;;@;>>???@@@===<<<;===;;5;>>>>6;;>>:=9=<=:92
@ATNG8:03787:07286
GATAGTGTCATATGAGAGTGTGTACTCATTCGTTTCGGAAGAGACAGGTACGTTAATAGTTAATAGCGTACTTCTTTTTCTTGCTTTCGTGGTATTCTTGCTAGTTACACTAGCCATCCTTACTGCGCTTCGATTGTGTGCGTACTGCTGCAATATTGTTAACGTGAGTCTTGTAAACCTTCTTTTTACGTTTACTCTCGTGTTAAAAATCTGAATTCTTCTAGAGTTCCTGATCTTCTGGGTCTCTCTCTCACGCACTACCATCGAATGAGGTTAGTCT
+
CAAABBFCGE9;;BBCCCCCCCCBBBC;:9;CDF>CC@C?CCCBBBC@BBBBBBCAABBCAD@CDCCCCCDF?::;;;*;@;B@@?:@BAB?BBB@BDAABACGE@CCBCCCCC?BBB?B@CCDBABCB?BCCC@CBBBDICBBBCBECCBB?BCC@CC@B?BCCCCCC@>;>:;;0;@C@;;;;;*;B:;;6;CCCDCBABA4:<;<(;==AB@C@CCAEECCBBC@D@CDDCDD?D;:;6;BABABACCCBBCCCCBBB@CCCCB@BCAA?B@CCBBB
@ATNG8:03788:07244
GATGGTAGCAGACGTGACAGAGCGCCAGAAGATCAGGAACTCTAGAAGAATTCAGATTTTTAACACGAGAGTAAACGTAAAAAGAAGGTTTTACAAGACTCACGTTAACAATATTGCAGCAGTACGCACACAATCGAAGCGCAGTAAGGATGGCTAGTGTAACTAGCAAGAATACCACGAAAGCAAGAAAAAGAAGTACGCTATTAACTATTAACGTACCTGTCTCTTCCGAAACGAATGAGTACGATGAGAGAGCTCTCTCTACCATCGAATGAGGTTAGTCT
+
BAAA;?;@CBBBA<<=@;@>CGFICFCCCACCCCCB@F?BBBBCCD@AB?B@BB@?AAAA2B@BBAACCCB?>;3;=:;;;;*;?>?5999&9@@=<CCGJCCDC@C@BB>BBF?BACCCCCCCCCCCCCBB>ABBB>@?CCBCAB?C@C??>ACCCCCCD?DBCCBB?BC?BBC?BCCEE=A?@<?FDDC/?C?C?AACDBBB?@<AABB<A=AAAAB?CDCCBBC>@=@??9@BB?AABBBBBBBBBBD???BBAAA>>>>>>=A>>>B=?>>>:=<@BAAB
@ATNG8:03789:07265
GATGGTAGCACACGAGATCTCATCGTACTCATTCGTTTCGGAAGAGACAGGTACGTTAATAGTTAATAGCGTACTTCTTTTTCTTGCTTTCGTGGTATTCTTGCTAGTTACACTAGCCATCCTTACTGCGCTTCGATTGTGTGCGTACTGCTGCAATATTGTTAACGTGAGTCCTGTAAAACCTTCTTTTTACGTTTACTCTCGTGTTAAAAATCTGAATTCTTCTAGAGTTCCTGATCTTCTGGGTCTACGCTCGTCGCGCTACCATCGAATGAGGTTAGTCTT
+
AA;:054:;ABB@A@;;95555599:>>>BBB@BGCK@CC@C=;;BDEEC@CBCCC;@<@::4.4.48:::@>;>9;;;8;,<@=@@AA<?@AB?@@?>@@<:::A?@<@?@=>?@@9;=A9>9<A?@@A<@;==<<7886997<<=9:9?:99=2:9=878186<=>??>>=6<98:9:-99=7<====.88BBB9??>>///--727;;;(-//5@2729>:788969<.5.5:<<;>:>:;;3;<=?@@@AA;;<;;?D?=95999:9*//:96:6:>?;;7
@ATNG8:03789:07266
GATGGTAGATACTCGCTGATACACCCAGAAGATCAGGAACTCTAGAAGAATTCAGATTTTTAACACGAGAGTAAACGTAAAAAGAAGGTTTTACAAGACTCACGTTAACAATATTGCAGCAGTACGCACACAATCGAAGCGCAGTAAGGATGGCTAGTGTAACTAGCAAGAATACCACGAAAGCAAGAAAAAAGAAGTACGCTATTAACTATTAACGTACCTGTCTCTTCCGAAACGAATGAGTACACACTCTCATATGACACTACCATCGAATGAGGTTAGTCT
+
B@@@9@<BCCCCC;;=B@@@@AA@B;A::45@@?AB=B=AAB;;9@>A?4:5898?>@@A2A?BCBBBBBA9::,:8;;;;;';:::;BC?7B@?<@BBCGDHEF@B@CD@CCC@CBBABEFCCCCBBBBBB@BCBE@CBA@C::;?@@CBB@CBBAAA;;6;??AAB?BB;787588DDC=?993999999%:?;?ABBBBBBC?C<;;;A<A<??BCC?@@;;;BA@C?AAF>CAA?ABBBCBBBBBBBBBBBBCCB?AACECB?BBBBB?CC:;9:?BB@A@
@ATNG8:03792:07263
GATGGTAGCATCATGCATATCTCACCAGAAGATCAGGAACTCTAGAAGAATTCAGATTTTTAACACGAGAGTAAACGTAAAAAGAAGGTTTTACAAGACTCACGTTAACAATATTGCAGCAGTACGCACACAATCGAAGCGCAGTAAGGATGGCTAGTGTAACTAGCAAGAATACCACGAAAGCAAGAAAAAGAAGTACGCTATTAACTATTAACGTACCTGTCTCTTCCGAAACGATGAGTACGATGAGAGAGCTCTCTCTACCATCGAATTCGAGGATTAGTCT
+
@@:>:<ABCCCBB;:9BCCBBABBC?CCC@BBBC@@9@:=BCAAAC?@?>?=?????<=>.?:AA>:87A<===5A@@@>?>,?=;92944&9@@>BBAACCFBA<@<;;5;AB@BBDDCDCDECCBBBB?@;@C::6;BBBBCAAAIACCC?BCCCCCCC?CCBBBC@AA>ACF>BBBBC=BCB?BBDCC3?><>AAABCAA@>A???;>:?;??CBB@DGBCBCB=?=??A9B???ADBBBBBDCBBBABAAABAA??;;A?:?777<)/)////3/8-57733
@ATNG8:03793:07251
GATGGTAGAGAGAGCTCTCTCATCGTACTCATTCGTTTCGGAAGAGACAGGTACGTTAATAGTTAATAGCGTACTTCTTTTTCTTGCTTTCGTGGTATTCTTGCTAGTTACACTAGCCATCCTTACTGCGCTTCGATTGTGTGCGTACTGCTGCAATATTGTTAACGTGAGTCTTGTAAAACCTTCTTTTTACGTTTACTCTCGTGTTAAAAATCTGAATTCTTCTAGAGTTCCTGATCTTCTGGGCAGACTCTCACACGCCTACCATCGAATGAGGTTAGTCT
+
CDAB?BDDDBBCCAB;;9CCCBCCC;6:@@;;8<BBD>CB@CACDCCCBB?BBBBD?B@BBBB@C@CCCCCCCCA;::898$:99>@BA;ABAB@BBB?CB:>>?AAC=AACBBABC@???@B;>>B?:;;;<@AAA<@AABA@@===A@@>=9:5888:AA7<8<AAAAAAAH:;;;CC6B=A:;;:::+:AAAA:A>==@@=<<=56666+6///=493>=>A@@@??@=@<@@@A@@:=>>D;@>===<<=>A@@@@@:==<:=<===9===><A<@=>>A
@ATNG8:03802:07288
GATGGTAGGCGACATACATACGCGCCAGAAGATCAGGAACTCTAGAAGAATTCAGATTTTTAACACGAGAGTAAACGTAAAAAGAAGGTTTTACAAGACTCACGTTAACAATATTGCAGCAGTACGCACACAATCGAAGCGCAGTAAGGATGGCTAGTGTAACTAGCAAGAATACCACGAAAGCAAGAAAAAGAAGTACGCTATTAACTATTAACGTACCTGTCTCTTCCGAAACGAATAGTACGATGAGATCTCGTGTGCTACCATCGAATGAGGTTAGTCT
+
A>:;=@>C@CCCCBBBCCCCCBBBB@AAA@DCDDAB?A@BBCBBBC?BB@C@FDE;;;;;.;>ABCAAACD;;:7;B??@@@0@B?C@CCD=FGGACCCCCCCCC?B?BB?BCC?BCCCDDCCBBBBBBDDG@CCBB@BBACBBBA=A>CAA=AA@BBBDB?CDDBBB?CD@AAA=??CCD>?>>;>AAAB3BB>ABBBAA@@@4949A@A?B@BBFCGABBBCBBB?C?DDD?ECC?@ACBBBBCCC???ABBAAAB???BAA=ABBAA>A?;;5;9=;;;@
@ATNG8:03809:07261
GATGGTAGTGTCATATGAGTGTGTGTACTCATTCGTTTCGGAAGAGACAGGTACGTTTAATAGTTAATAGCGTAACTTCTTTTTCTTTGCTTTCGTGGTATTCTTGCTAGTTACACTAGCCATCCTTACTGCGCTTCGATTGTGTGCGTACTGCTGCAATATTGTTAACGTGAGTCTTGTAAACCTTCTTTTTACGTTTACTCTCGTGTTATAAATCTGAATTCTTCTAGAGTTCCTGATCTTCTGGGTCCTCTCTCACGCACTACCATCGAATGAGGTTAGTCT
+
77:;@?D@BAB@@95:BAB;66<;;;<>@?;9.9=>;6590595;9@<>>49;<555)5499<<8A@CBBBA;:.9@9==:::*<==6;?;?7;;CC<A:;69C66999>D;?@BAB@A@=@@A=A=BCBBBBCC>BBBB@CBBAAABBBCCBBBC@@=AB@>BB?C?BCDBBBBCC>C;;;0;>@;@@BCC1@@BAA:B;;:BB:99A@CCDD>AA@AB?A@IH@A@@;;:A=A=BBABBB=@@CB=CD9<;BA@@BBBB;;;BC@;;;?B;??A@4848@>==
@ATNG8:03810:07240
GATGGTAGCATCATGCATATCTCACCAGAAGATCAGGAACTCTAGAAGAATTCAGATTTTTAACACGAGAGTAAACGTAAAAAGAAGGTTTTACAAGACTCACGTTAACAATATTGCAGCAGTACGCACACAATCGAAGCGCAGTAAGGATGGCTAGTGTAACTAGCAAGAATACCACGAAAGCAAGAAAAAGAAGTACGCTATTAACTATTAACGTACCTGTCTCTTCCGAAAACGAATGAGTACAGAGAGTACGATATGTCTACCATCGAATAGGTTAGTC
+
:88:655::9@C455565;;;995:2555.5999>=8B8BCCBBAB<?=;=9=<<99999'3277:>;8;?8;7.;;44444$4:.4.4::+:55.59555;;<<7=86629@A=@B;;;A@>@@@@B@BBB?AAAB<@<;;;9?B=@;@00,0<<99;>B?ABBB@B>@==?>8276///(///(-====0==600/=><ABB<?==89537677:55.4::595:8;5////&/66)///9978<;;;33333333888;<<=;6<///.4733.3.5622
@ATNG8:03810:07286
GATGGTAGAGTATCATGTGTATCTCCAGAAGACAGGAACTCTAGAAGAATTCAGATTTTTAACACGAGAGTAAACGTAAAAAGAAGGTTTTACAAGACTCACGTTAACAATATTGCAGCAGTACGCACACAATCGAAGCGCAGTAAGGATGGCTAGTGTAACTAGCAAGAATACCACGAAAGCAAGAAAAAGAAGTACGCTATTAACTATTAACGTACCTGTCTCTTCCGAAACGAATGAGTACTGTATCTATGTGTGCGCTACCATCGAATGAGGTTAGTCT
+
45<<;>BBCCCCBBBECCCBCCCCC@CCC@BBCCC?B?BBAAAAB?BC=?=@BCDCGGG2E@CBBBBAAACCC=BC;;;;;*;C=B?BBB9CDCACCCBCDDBC@B@BB?BBB@BDDCCBBBDCBCCDC:96;B;;8;BBBABBB?B?BAA?ADBBBEBB?AAACCC@CC?CCA?BCCDC:???<?CFFD3BB??@?DCCBBB=?=?BBB?C@C@CBB>BBBCBBB?B@BCF>CCB?AABAGEDCCAABDBAABBBAB??>BBC@CCCBB>?@;;6;>AA@@@
@ATNG8:03816:07244
GATGGTAGACATATCGTACTCTCTGTACTCATTCGTTTCGGAAGAGACAGGTACGTTAATAGTTAATAGCGTACTTCTTTTTCTTGCTTTCGTGGTATTCTTGCTAGTTACACTAGCCATCCTTACTTCGCTTCGATTGTGTGCGTACTGCTGCAATATTGTTAACGTGAGTCTTGTAAAACCTTCTTTTTACGTTTACTCTCGTGTTAAAAATCTGAATTCTTCTAGAGTTCCTGATCTTCTGGTATACACACTCGCTCGCTACCATCGAATGAGGTTAGTCT
+
;>>D@BBBBCBCBCCCCFDCCECCCCCCCCBB@BDDE>CB?B@AABCCCD?BBACD?C>AAACAD?BBBBCB@::6=9999)9:6>;;818A@@>B??;?A>@@ABAA>ABCCB@>>:@@@<@=A>><>=<<<???A<@@BA<<=??A@@@@?==:=AA5;:7:7;==@???@>9=::::/;:@=@@@@@/?>@@@:??@?@@@@>?<ACCC/????@;?<>?<@@@BBBB:>:=@@=>>;;;;;@?????@@=;<AAA?@>@??8>>AAA99:::4:4;>=<=
@ATNG8:03817:07275
GATGGTAGATACTCGCTGATACACCCAGAAGATCAGGAACTCTAGAAGAATTCAGATTTTTAACACGAGAGTAAACGTAAAAAGAAGGTTTTACAAGACTCACGTTAACAATATTGCAGCAGTACGCACACAATCGAAGCGCAGTAAGGATGGCTAGTGTAACTAGCAAGAATACCACGAAAGCAAGAAAAAGAAGTACGCTATTAACTATTAACGTACCTGTCTCTTCCGAAACGAATGAGTACACACTCTCATATGACACTACCATCGAATGAGGTTAGTCT
+
:@??@DCBBBCB=;;;=><;<;<@@8>?><=@??@@:>;@?=@?9959?=?=8::?;<<<.;6>?:::=<;377)7;:;:::':;598>?A0@??<@BAABBBCC@C@CC@CDC@BBBBC@AAABHCCAAAC@CCCC?@@@AAAAA@CADBB?BDDDDACB@DDAAAC>AA>:::<??ADD8?9939AABB3BB@A@AA998AA?A=@<>>9<9<@BBB?BB;::@@<?<?AA;ACC>??CBBBBBBAAABBBBBBBCBBBCBBA=>?><>;??BB>B@BCCAA
@ATNG8:03818:07283
GATGGTAGTATATCGCGTCGCTATCCAGAAATCAGGAACTCTAGAAGAATTCAGATTTTTAACACGAGAGTAAACGTAAAAAGAAGGTTTTACAAGACTCACGTTAACAATATTGCAGCAGTACGCACACAATCGAAGCGCAGTAAGGATGGCTAGTGTAACTAGCAAGAATACCACGAAAGCAAGAAAAAGAAGTACGCTATTAACTATTAACGTACCTGTCTCTTCCGAAACGAATGAGTACTGTATCTATGTGTGCGCTACCATCGAATGAGGTTAGTCT
+
<<@=?CCBBCCCBCCCCCCCCBBBC@CCCC?BBBB@B?BDCCCBD@CC@C?BAA;;;;;*;=BBBCA@BA@@@8@@;:999):<;:<<<<1<B?9=CBCCBBAA>A?BB?BBD?BAAA@A@AA>>>A<<<>;@>>?;??@@@BBA;?;??A?ACDDDCAA?BBBBBB>AC?BAA=ABBCC<@@?;99999(9=9=BBBBBCBB?B?BB??=A<BB???<@@@AAAA<@<@AB:CAA>AAABBBBBAAABBBBBBBBBBAAABBB>BBBBB@BBBA=?<@AA@A
@ATNG8:03770:07297
GATGGTAGAGTACAGTGTAGTAGACCAGAAGATCAGGAACTCTAGAAGAATTCAGATTTTTAACACGAGAGTAAACGTAAAAAGAAGGTTTTACAAGACTCACGTTAACAATATTGCAGCAGTACGCACACAATCGAAGCGCAGTAAGGATGGCTAGTGTAACTAGCAAGAATACCACGAAAGCAAGAAAAAAGAAGTTACGCTATTAACTATTAACGATACCTGTCTCTTCCGAAAACGATGAGTACTACTCTCAGAGACACACTACCTTCGAATGAGGTTAAGTCT
+
<<<<?BCBCC@@ADB@BCBBCCCAA?ACD>AA?@::293444<;;<9<<0908?>@BGEF3B?BBB998?:>?=6<=;9999$9;895;?>0<@;7;@?>>@@9:96:=<<A;;499?:999@9:595<9>:9AA@D<??AAABCD?C>B;;6;ABABBBB<::9<>><AA?AAA298=;;37771;;<<<='8?<@<?AAAABB>=B;====:?8==8888068767591742555'522.37...66..255:977;:79996555/5(//8,//9>6>-/-0???
@ATNG8:03771:07293
GATGGTAGTATAGAGCTCTACATAGTACTCATTCGTTTCGGAAGAGACAGGTACGTTAATAGTTAATAGCGTACTTCTTTTTCTTGCTTTCGTGGTATTCTTGCTAGTTACACTAGCCATCCTTACTGCGCTTCGATTGTGTGCGTACTGCTGCAATATTGTTAACGTGAGTCTTGTAAAACCTTCTTTTTACGTTTTACTCTCGTGTTAAAAATCTGAATTCTTCTAGAGTTCCTGATCTTCTGGATATGAGTGACTCGTGCTACCATCGAATGAGGTTAGTCT
+
@@@@?DCCBBBBBBCCCBBCCCCCCCBBBDCC@BBBF>CC?B?BCBCCBB?BBBAA>A@FDBA>B?CCB@@AACC?BBCCD3BB<??BB=BBBB?BCB>@@587>CCC?ABBBBB==6:8><A<ADA>>>>@<?AAA7:8?=799999@???A?>:<::48818=BBB==>CCD<@:9:9-7)/)/9<<<+<<////)89::<<86//(////(//87A=A<>?=BBBA===<B=>>>?@?6::>=AAAAA?:::AC@@@?>?AAA<A;<>A=>>>@9=6=<?<=
@ATNG8:03773:07337
GATAGCAGACGTGACAGAGCGCCAGAAGATCAGGAACTCTAGAAGAATTCAGATTTTTAACACGAGAGTAAACGTAAAAAGAAGGTTTTACAAGACTCACGTTAACAATATTGCAGCAGTACGCACACAATCGAAGCGCAGTAAGGATGGCTAGTGTAACTAGCAAGAATACCACGAAAGCAAGAAAAAAGAAGTACGCTATTAACTATTAACGTACCTGTCTCTTCCGAAACGAATGAGTACTGCGTCTCACTCTCGCCTACCATCGAATGAGGTTAGTCT
+
4<88:?666;;;<A=D:9;CCCBCECABA@ACB?B?BAAA?>?<@B?A=AA@@@???,=9>?<??AA>?>A8<7:9999':<2546?>4@00*0@00/;755.459939=@05:@ABB@@BB999ABBB@CDBB@BAAACCCC@D@DA@>ABBABC@A@BBBBCC?CC@??@@?>@BD==<<8889999$9897937<=@A8:7868;>2<6;;@BB=@@A@DDB?B>AAG?BBD?BBCB?@?BCA9;;@@@AAA@@??2733-39;:;68:::8A>?=AB?
@ATNG8:03776:07313
GATGGTAGTGATACAGATCAGACACCAGAAGATCAGGAACTCTAGAAGAATTCAGATTTTTAACACGAGAGTAAACGTAAAAAGAAGGTTTTACAAGACTCACGTTAACAATATTGCAGCAGTACGCACACAATCGAAGCGCAGTAAGGATGGCTAGTGTAACTAGCAAGAATACCACGAAAGCAAGAAAAAAGAAGTTACGCTATTAACTGTTAACGTACCTGTCTCTTCCGAAACGAATGAGTACCTCTCAGACGCTCTCCTACCATCGAATGAGTTAGTCT
+
>>>>?CCCB=>=<<=B@AABBACCH89:@:999:94.57;>;CCCC@AA>A?BBA??=CC1B9@@>@0//776;5;:<====)@>9<9=@>2=@@76;9CFCCCC@C;9949:=3::969@??@::96>=@@?@AAA;>>>>:;9@=@=CCC??@BB??;>9<<=:::>BB>AA<68:::?700/6888888%866//(//677;=7<6<:5505455;==:=<<;B>@<?6::@9?@?48855<<=7BB@BBDBBBA@@@B?BBB?BBA@?9<=///69:487
@ATNG8:03776:07335
GATCGCACACATAGATACAGTACTCATTCGTTTCGGAAGAGACAGGTACGTTAATAGTTAATAGCGTACTTCTTTTTCTTGCTTTCGTGGTATTCTTGCTAGTTACACTAGCCATCCTTACTGCGCTTCGATTGTGTGCGTACTGCTGCAATATTGTTAACGTGAGTCTTGTAAAACCTTCTTTTTACGTTTACTCTCGTGTTAAAAATCTGAATTCTTCTAGAGTTCCTGATCTTCTGGGTGTATCAGCGAGTTATCTACCATCGAATGAGGTTAGTCT
+
CCCCBCCCABBCCCCCCBCBCAABC::5;>>@8@A>A@BCCCDBB@CCBBB?A?CDCC?A=AA?ACCCC><88888$:;4;889,9AABGCCC?BB>778BBF@ABBBCBBB=<==:=;?A@999AC;A;;;588A===?@@@>>=>>==:>@?=AB<A<AABBB????<>>>BD5C<A8==DDD/@ABBC8=>====;:;@<@EDD/>??AB<A=>>:=@@@;;;=B=@@@@@@8<;?B:;;;>@@@=;;;//-/<<>;@7;:>?@<@@@A<@<>>@@A
@ATNG8:03776:07339
GATGGTAGACATATCGTACTCTCTGTACTCATTCGTTTCGGAAGAGACAGGTACGTTAATAGTTAATAGCGTACTTCTTTTTCTTGCTTTCGTGGTATTCTTGCTAGTTACACTAGCCATCCTTACTGCGCTTCGATTGTGTGCGTACTGCTGCAATATTGTTAACGTGAGTCTTGTAAAACCTTCTTTTTACGTTTACTCTCGTGTTAAAAATCTGAATTCTTCTAGAGTTCCTGATCTTCTGGGCAACTCTCACACGCCTACCATCGAATGAGGTTAGTCT
+
@??;@DCBABCCCAABBCDCCDCCDCDCHDAA?@CCC=BB@B@CCCBCBB?CCCAC?C?AAAB>B?ABBBCCCBA?BBDCD3AA:@999,8>?@;??B?BA?AAABBB?BBBBB>>>:>>A9=9>@><<=<=<???@<AAA===A@@@@@@@@@@:>>><AA<A<ABA@A@DDE<;;;==/=:><@ADDD/DB>>>9>AA@@A@=>><AAAA/A@@?A;@=AA;CCDB===;?<AD@@>@888@A9??=@:::@==>???=AAA<>>>??<??AA<?=@B>>>
@ATNG8:03777:07294
GATGGTAGATACTCGCTGATACACCCAGAAGGTCAGGAACTCTAGTAGAATTCAGATTTTTAACACGAGAGTAAACGTAAAAAGAAGGTTTTACAAGACTCACGTTAACAATATTGCAGCAGTACGCACACAATCGAAGCGCAGTAAGGATGGCTAGTGTAACTAGCAAGAATACCACGAAAGCAATAAAAAGAAGTACGCTATTAACTATTAACGTACCTGTCTCTTCCGAAACGAATGAGTACTATAGACTATCTGAGACTACCATCGAATGAGGTTAGTCT
+
BBAA?CBBDDCCCBBBDDCCCBBBC>BCD?B=BCCC@C?BABBDBBBBBAD?B@??@BCC2B?BCBBCCBAAAC=BBCCDCC2BA=@>ABB9AAB?B>@@BBBBB<C:?>;AAB=A=<<>@@@@@=>>??@?=AADD:??A<<<//*/396?9?@@@@;;;6;===BB?BD?BBB?AA???258<488787$65/5A=A:8:;><@8;;AA=B====8818=<>>:;7;;?BD;?AA>ADCCBBBBAA@@@@@@?A::;>>@@>=:=A???=B?=9591;;@00
@ATNG8:03781:07323
GATGGTAGACATATCGTACTCTCTGTACTCATTCGTTTCGGAAGAGACAGGTACGTTAATAGTTAATAGCGTACTTCTTTTTCTTGCTTTCGTGGTATTCTTGCTAGTTACACTAGCCATCCTTACTGCGCTTCGATTGTGTGCGTACTGCTGCAATATTGTTAACGTGAGTCTTGTAAAACCTTCTTTTTACGTTTACTCTCGTGTTAAAAATCTGAATTTCTTCTAGAGTTCCTGATCTTCTTGCGCTCTGTCACGTCTGCTACCATCGAATGAGGTTAGTCT
+
BCBD@B@ACCCBBBC@@ADCCCCDDCDCBBBE@CBBE<AA@D>A@DCDCC@BB???<??@>@C<?9>A::9@>87<<;<;?.?><?:::,7;>=?CBB@BB?99:EFD<?@???>CB:>=B=A8;<A???>?:>>>>;>>?AA@@?@ACAA>;:;:8885;=:>;?@;;;>>881698:=,5.5499999.9AAA?9>>????;=////@@@,67;=>188(8<4:;<;;;;3:5;==<::+//6:77;A???@@@@@@@>>>>>>;?<<//)//771:5;A;;;
@ATNG8:03783:07314
GATGGTAGATACTCGCTGATACACCCAGAAGATCAGGACTCTAGAAGAATTCAGATTTTTAACACGAGAGTAAACGTAAAAAGAAGGTTTTACAAGACTCACGTTAACAATATTGCAGCAGTACGCACACAATCGAAGCGCAGTAAGGATGGCTAGTGTAACTAGCAAGAATACCACGAAAGCAAGAAAAAGAAGTACGCTATTAACTATTAACGTACCTGTCTCTTCCGAAACGAATGAGTACACACTCTCATATGACACTACCATCGAATGAGGTTAGTCT
+
BCAA>BDCBBCCC@@ABCBCCDCCC>BCC@CCCCAA?ACCDDCBA?AB?C@FCA99999.7=BABBDA?@??>5<?;;<<<*;B5;7;BB7BBBACCCCDCDBA>B@CC?BAC@CCBABBBCCCCCCCCBB@CCCC?BBCC@@?B?C?BBC@CCCCDCCC?AABBCD@AA>ABB?BBBBB=BBC@AAAA@2@B?BBAADCDBB>@;==;;6;=?CBBC@BCCBBCB?B?BBC>CCC>AAB?>?CCCC???CAACBBCBDDABBF@B?@?B@CCCC@C?BDBBB
@ATNG8:03785:07298
GATGGTAGGCGAGAGTGAGACGCAGTACTCATTCGTTTCGGAAGAGACAGGTACGTTAATAGTTAATAGCGTACTTCTTTTTCTTGCTTTCGTGGTATTCTTGCTAGTTACACTAGCCATCCTTACTGCGCTTCGATTGTGTGCGTACTGCTGCAATATTGTTAACGTGAGTCTTGTAAAACCTTCTTTTTACGTTTACTCTCGTGTTAAAAATCTGAATTCTTCTAGAGTTCCTGATCTTCTGGTATACACACTCGCTCGCTACCATCGAATGAGGTTAGTCT
+
@<<>@BCE?BBCCBACDDDBBCABBJMBCCCA>ABCC>BC@C?BBCCCBA>ABAAA@B?BCCC@C?AAABBBBBA;A@@@A2@B?B???<?CBCACCC?BB999@AAA>BBBDCC??=ACC<;7;AA99;>=8<=@@<@@@>>>>A?@?@@@>>><?@A=DC=D;?>>>@@@@@;>>>>>2><@;??DDD.===@@6<::///;:6:5;===.=@@BB=B7;;;>@?@@??7;7;BBD>>:>8818A???BBA=>=;:;;;;=9=9/--660---@6:6::::=
@ATNG8:03785:07322
GATGGTAGCACGGAGTCACTCATATCCAGAAGATCAGGAACTCTAGAAGAATTCAGATTTTTAACACGAGAGTAAACGTAAAAAGAAGGTTTTACAAGACTCACGTTAACAATATTGCAGCAGTACGCACACAATCGAAGCGCAGTAAGGATGGCTAGTGTAACTAGCAAGAATACCACGAAAGCAAGAAAAAAGTAGTACGCTATTAACTATTAACGTACCTGTCTCTTCCGAAACGAATGAGTACGTGTGCGACGTGTCTCCTACCATCGAATGAGGTTAGTCT
+
:?442/8::>00+/999=<;;;<<<<8;::7<>==>A;@:ABBBBCC>BB=A>@;:99944$45;;<<<<;;:::19944444$49396<;;0=5615=666@@??=@@CJ@DEL@;;;;;;BBBBAAAA@@B?;;;;7;@@ABBCB@DABA@?@CGEDABB@@??@@@<>>8;;7,33333(777/8<<<;;%<9;:<88=<8>79==>?9D6:576;AA?A@@@CCC@B?BCB=A@?;:::>@A@:99?>?BBBBCBBA>;58<?258<8:6<;::5;8>A???
@ATNG8:03787:07310
GATGGTAGCTATACGTATATCTATGTACTCATTCGTTTCGGAAGAGACAGGTACGTTAATAGTTAATAGCGTACTTCTTTTTCTTAGCTTTCGTGGTATTCTTGCTAGTTACACTAGCCATCCTTACTGCGCTTCGATTGTGTGCGTACTGCTGCAATATTGTTAACGTGAGTCTTGTAAAACCTTCTTTTTACGTTTACTCTCGTGTTAAAAATCTGAATTCTTCTAAGAGTTCCTGATCTTCTGGTAGACGTGCATATATCTACCATCGAATGAGGTTAGTCT
+
BBBB@DCCCC>@A@DED;;;CDBBBABCBCBB?B<<;0<A=@=A@>AA@@<@A;9;2;8=9<=9=:>B@@@A>98</00/0$/6)/////(/:885::;4:=8483;77,33:;;;>@=ABB@B@BB@??887;>BAA=A::8C??>>>=;;;666.5:>;AA;A;;;;::7>:<4889==/>9=:>9>>>,66;;9)/.7....266.3333'3...80505538//+/7896D=B:;;?B7::A<>;;;=;;;=99;///66880:66;=7///6067::76;
@ATNG8:03788:07290
GATGGTAGCATCATGCATATCTCACCAGAAGATCAGGAACTCTAGAAGAATTCAGATTTTTAACACGAGAGTAAACGTAAAAAGAAGGTTTTACAAGACTCACGTTAACAATATTGCAGCAGTACGCATACAATCGAAAGCGCAGTAAGGATGGCTAGTGTAACTAGCAAGAAATACCACGAAAGCAAGAAAAAAGAAGTACGCTATTAACTATTAACGTACCTGTCTCTTCCGAAACGAATGAGTACGAGAGTCAGAGCAGAGCCTACCATCGAATGAGGTTAGTCT
+
44447;<:;;::=566>>><>C6668<<>8<<=@@A::8::;<<<<9<<8<8555;;;;<+;7:::53388333(33//:::'//)/)///&//<7556;>>===8@=9946C?:>@CC999:;9@AB:::B?BA;;;6;ECBAA;:59>DAA>BBBBBBBC@BBA@9:3787*7<9-77;>@9=>>1737777$3<3<9??BB?>A000/>;5/303:@@@?BBBBBCC?@<000*//0)0/09?BCCB<43737::?;888//(/880586..(.::<9;489;//
@ATNG8:03788:07312
GATGTAGTCAGTGTATCTCCAGAAGATCAGGAACTCTAGAAGAATTCAGATTTTTAACACGAGAGTTAAACGTAAAAAGAAGGTTTTACAAGACTCATCTGTTAACTAATATTGCAGCATGTACGCACACAATCGAAGCGCAGTAAGGATGGCTAGTGTAACTAGCAAGAATACCACGAAGCAAGAAAAAGAAGTACGACTATTTAACTATTAACGTACCTGTCTCTTCCGAAACGATGAGTAACGAGAGAGCACACGTGTCTACCATCGAATGAGGTTAGTCT
+
57//////:///5<<<<66155565559;<8=9=>CD@?A@BC@B?B;555555$58;;==40/0/)/:1:7:;@AC+?A@C@CCC;@@@=0000////--705(///399949433733389:;<888==8====7888::8885:6:::8?7779:??9=?850A;A<*..-(--56179:744444$44.4:<:9443988085:333,363333=3333////(/(//:./4549:;881//////976643389999667+//988389//(/(-----
@ATNG8:03791:07323
GATGGTAGAGTACAGTGTAGTAGACCAGAAGATCAGGAACTCTAGAAGAATTCAGATTTTTAACACGAGAGTAAACGTAAAAAGAAGGTTTTACAAGACTCACGTTAACAATATTGCAGCTGTACGCACACAATCGAATCGCAGTAAGGATGGCTAGTGTAACTAGCAAGAATACCACGAAAGCAAGAAAAAGAAGTACGCTATTAACTATTAACGTACCTGTCTCTTCCGAAACGAATGAGTACTATAGACTATCTGAGACTACCATCGAATGAGGTTAGTCT
+
<<<>?BBABCCCCBBCCCCCCCCED>BBDACBBBCB?C?BBBBBBB?CD@B?BA::9===,?>BBBCCBBBBBA8??:;;;;*;@>;;>>>0>AA=>CCBBBD@@=@@CC@CBB@BBBBCDBBBDDCCBBAC@CB??>@BCBBBBB?B@CBC@BCCCCBBA?AACCCD@BB?BBC?CC???8>@A?ABBBB2AC????BCCDDC>@<@@??<?==DBBB>AAAAAAB?B@BCC>BBB?BBBBDBBBAAABBBBBBCCC???CCAA>A999B?AA::8:>ACAAA
@ATNG8:03795:07308
GATGGTAGTAGTACACTAGTCATACCAGAAGATCAGGAACTCTAGAAGAATTCAGATTTTTAACACGAGAGTAAACGTAAAAAGAAGGTTTTACAAGACTCACGTTAACAATATTGCAGCAGTACGCACACAATCGAAGCGCAGTAAGGATGGCTAGTGTAACTAGCAAGAATACCACGAAAGCAAGAAAAAGAAGTACGCTATTAACTATTAACATACCTGTCTCTTCCGAAACGAATGAGTACATAGATATACGTATAGCTACCATCGAATGAGGTTAGT
+
A@AB?BCBBBCBCCCCCBBBCBB@@=ABA>A?@@@@=A8;;CCCBBABL@CABB@A@EEE5F@BC;<;BCC@@@;@@ACBCC5BA>?4999*9@A9>;99@@A9;86:DDACCC?ABBBCCCBDCGABBCCB@DB@@=@@CDEBCB@C@C@A>ACBAA;;:>ABBCCC@CC?BBC<>>ADE=B??:?@@@@.AC>ABBCBCC==9=3:::95:9>>>=<6<====<<8=49:B7:::186<<:::ABBB;;;BBA>>=@@>=8788;;;>A5;:;:399><=
@ATNG8:03795:07320
GATGGTAGTCTCAGATAGTCTCATAGGTACTCATTCGTTTCGGAAGAGACAGGTACGTTAATAGTTAATAGCGTACTTCTTTTTCTTTGCTTTCGTGGTATTCTTTGCTAGTTACACTAGCCATCCTTACTGCGCTTCGATTGTGTGCGTACTGCTGCAATATTGTTAACGTGAGTCTTGTAAAACCTTCTTTTACGTTTACTCTCGTGTTAAAAATCTGAATTCTTCTAGAGTTCCTGATCTTCTGGGTGTATCAGCGAGTATCTACCATCGAATGAGGTTAGTCT
+
;:::9=>CB@;9:?;555955///--(---68;<<=BBE=@@:<877/////)/;79:5:8=666;@7;;=;;554;.45;;;'444(48<<25569495/)///)///7/5.49;::<<>265<9<9@@=BBBAC?BBCC?AACBBC><8.....-683-//)49393:545;;<<=9;;;;;096;.5999*5=<<<6<<<<@A>=9=29999'9000/)/2974995995:;A;???@AB>?@@D:99:99AAABA@@@AA@ACD?BBAAA=:99B=A;@A?::
@ATNG8:03800:07320
GATGGTAGAGAGACTGTAGCGCACCCAGAAGATCAGGAACTCTAGAAGAATTCAGATTTTTAACACGAGAGTAAACGTAAAAAGAAGGTTTTACAAGACTCACGTTAACAATATTGCAGCAGTACGCACACAATCGAAGCGCAGTAAGGATGGCTAGTGTAACTAGCAAGAATACCACGAAAGCAAGAAAAAGAAGTACGCTATTAACTATTAACGTACCTGTCTCTTCCGAAACGAATGAGTACCTCTCAGACGCTCGTCCTACCATCGAATGAGGTTAGTCT
+
;;<>?BBCCCCCCDABBBDFCCCCC>CDD@CCCC99;:@CBCCCCC?CD@B>ABAAACCC3C?BBBBBCBC???8?=??@@@0@>;:8===9BBB?BCBCDCC;;8;@BB>CCC?BBA@@@DBCCFCBBCBB?B@@@@BBBBEDBB>A=B@@<@AABCBCD?CBECBB?AA>ABB?AAAAC>AA@?CCDGG3CB?9::?CCBBB?>=A@@A=B<??CCC>ACCBBBB?B?BBC>BBB@BBBBBBB?BBBBBBBBBBAAABB=BAA====AB5:;8858=BC@;:
@ATNG8:03801:07292
GATGGTAGTGTCATATGAGAGTGTGTCTCATTCGTTTGGGAAGAGACAGGTACGTTAATAGTTAATAGCGTACTTCTTTTTCTTGCTTTCGTGGTATTCTTGCTAGTTACACTAGCCATCCTTACTGCGCTTCGATTGTGTGCGTACTGCTGCAATATTGTTAACGTGAGTCTTGTAAAACCTTCTTTTTACGTTTACTCTCGTGTTAAAAATCTGAATTCTTCTAGAGTTCCTGATCTTCTGGCTCTCGTAGACAGATTCTACCATCGAATGAGGTTAGTCT
+
<<885:;<?AACCCBCCCCCCCDCGCBBB;;2:<<83;>7>;>>CCBBBABCCGGAHACBBC@CIBCBCBBAAB=ACCCC3@@>??;D=CCBB?BAB>BB>BBBBCGBHFCCBBBC>BBC999;CDCAAAB@BBBBAC@@BBBBCBCCBDCCCC@GBB@BB>A?BB@@AEDDD@C;;;;.;=B=BAGFL5GBBAA:@A?;;;BBBB@DGHI5CCCAA?A?CC?BABDCCE@C@CEEAAA@DDC@CCCCBCCCDCCCDCC@BBBL@BBBCC=;;;;5;<@@B@A
@ATNG8:03803:07322
GATGGTAGCAGACGTGACAGAGCGCCAGAAGATCAGGAACTCTAGAAGAATTCAGATTTTTAACACGAGAGTAAACGTAAAAAGAAGGTTTTACAAGACTCACGTTAACAATATTGCAGCAGTACGCACACAATCGAAGCGCAGTAAGGATGGCTAGTGTAACTAGCAAGAATACCACGAAAGCAAGAAAAAGAAGTACGCTATTAACTATTAACGTACCTGTCTCTTCCGAAACGAATGAGTACGTGGCGACGTGTCTCCTACCATCGAATGAGGTTAGTCT
+
55:<9>CCCD;;9A<>BCC?@DBAB<@;@8<:99@@8<:<===DBB?98257;<<?>>>>.??ABBCBBBCBDE>CA00000*00+0;@@@0??BACCCCBCB;;9;@AA>BCC@CCBCCCGCCCCFA@@BA>AA;;8;AACCBBC?D@CBB?BBCBBBBB?CBC??????;?A>/78887)8<<9?CCCD2AA?B799BBBB@;><>>=B=D=AACCD?BBAABCC?C?CCC=CCCAAAABBAAAAA=@AAB:99B?>>??=:5;;;;:49977/8:?=?>>
@ATNG8:03803:07328
GATGGTAGTGTGTTCTCTGAGAGTAGTACTCATTCGTTTCGGAAGAGACAGGTACGTTAATAGTTAATAGCGTACTTCTTTTTCTTGCTTTCGTGGTATTCTTGCTAGTTACACTAGCCATCCTTACTGCGCTTCGATTGTGTGCGTACTGCTGCAATATTGTAACGTGAGTCTTGTAAAACCTTCTTTTTACGTTTACTCTACGTGTTAAAATCTGAATTCTTCTAGAGTTCCTGATCTTCTGGAGATATCATCAGCGAGCTACCATCGAATGAGGTTAGTCT
+
::::58;>-----(-8::BCCCCC==///:;/4.488809<7<9=>><<=@;<><8:*.*.,,2(-(/:<:>>@@C@BBBBB,5:.5>;=4><<<8=9915549559;?:;BB@@@6949@@;@;>@000/;;799997/--5--/<888<<---737--(-//)/5<<<=@==5:;;99+95:559555$999@D>@BBB;9:>:;92999*5@>9?>?@CC;9;C@=>>4945=<>?>;>C<;:>00/<:@CB=<<<;:9;;;.55<99:967:)/)/99::
@ATNG8:03809:07290
GATGGTAGACATATCGTACTCTCTGTACTCATTCGTTTCGGAAGAGACAGGTACGTTAATAGTTAATAGCGTACTTCTTTTTCTTGCTTTCGTGGTATTCTTGCTAGTTACACTAGCCATCCTTACTGCGCTTCGATTGTGTGCGTACTGCTGCAATATTGTTAACGTGAGTCTTGTAAAACCTTCTTTTTACGTTTACTCTCGTGTTAAAAATCTGAATTCTTCTAGAGTTCCTGATCTTCTGGATATGAGTGACTCGTGCTACCATCGAATGAGGTTAGTCT
+
BBCD@DBBBBBCG@=B=BBBBBAACB;;;C@@=ABCI>CC?C?CBCBBCC@CDBAA=A=A@AB>A?BBCBCAA??:8999:+=?=?9982::97<@?A=@@=???AAB?BCCDCCCA=CAA;A=A=9///::9AAAA=?@?>>=====BBA>>>A<:;:9;:3::===A?????188>=>/>8<189>>>/>AAAA9>>@A====<>19888(8>>CB<?<;;7:@EA@@@<A<==>AAA:>>><>AAAA?>=>>==AA>=>E::7;;;;>;==>==A<@@A>>
@ATNG8:03809:07302
GATGGTAGGTGCAATGAGTGTATCCAGAAGATCAGGAACTCTAGAAGAATTCAGATTTTTAACACGAGAGTAAACGTAAAAAGATGGTTTTACAAGACTCACGTTAACATTATTGCAGCAGTACGCACACAATCGAAGCGCAGTAAGGATGGCTAGTGTAACTAGCAAGAATACCACGAAGCAAGAAAAAGAAGTACGCTATTAACTATTAACGTACCTGTCTCTTCCGAAACGATGAGTACGATGAGAGAGCTCTCTCTACCATCGAATGAGGTTAGTCT
+
884405<B?BBAB?CBCDCFFECD@IGGACCCC;;6;;@@BBABC@;:7;>@@@CBCCC2B>@?@CCCAB???8?@@@AAA/99:=3999*9=A=@BA@ABBBB>=<;;?==?:>>B???@A===AAA>8838?CC=A=>=??BC=B<?;;7;BBAAA>>;>>@BAA6;;:;:6166--(---(-3333'35.5555=588;9>5;;;@;A8>>::85;<=>;;7493577.55526;78::25255>>@@@@888;?@@@A=?>>>?=BBBB7<7;B?=>
@ATNG8:03809:07330
GATGGTAGCGCGACGAGCGTAGCCCAGAAGTCAGGAACTCTAGAAGAATTCAGATTTTAACACGAGAGTAAACGTAAAAAGAAGGTTTTACAAGACTCACGTTAACAATATTGCAGCAGTGCGCACACAATCGAAGCGCAGTAAGGATGGCTAGTGTAACTAGCAAGAATACCACGAAAGCAAGAAAAAGAAGTACGCTAATTAACTATTAACGTACCTGTCTCTTCCGAAACGATGAGTACGATGAGAGAGCTCTCTCTACCATCGAATGAGGTTAGTCT
+
@8887555<<BB@@@A9966>>AA8@BB<B<==@7?5>=555;=5;;7;8=<<4444&4:<>><@@000?;26:000/0$096;,333&399,34=======5=?AC@BBB?>>>BB>>>>??>?::::37777,222:9555490523,333;9;;<7;::::;8;;///:39;333(333178899+::7=88888//(/(/(/;8:28293...38999955155:8;08//-55--/8///33;=====;:::85555+222554697748577---
@ATNG8:03810:07327
GATGGTAGCAGACGTGACAGAGCGCCAGAAGATCAGGAACTCTAGAAGAATTCAGATTTTTAACACGAGAGTAAACGTAAAAAGAAGGTTTTACAAGACTCACGTTAACAATATTGCAGCAGTACGCACACAATCGAAGCGCAGTAAGGATGGCTAGTGTAACTAGCAAGAATACCACGAAAGCAAGAAAAAGAAGTACGCTATTAACTATTAACGTACCTGTCTCTTCCGAAACGAATGAGTACAGAGAGTACGATATGTCTACCATCGAATGAGGTTAGTCT
+
:889@A@CCBBBCB@AACBBBCCBBACCC@CCEC@@?A@BBBCCDC@CC?C?BBCBBBBB2A=@AB??>?BBCC>BA<;;;;*;A?B@BED;BBEAFCCCCCC;;8;?DB?DCC@CBBCCBBBDAAABBBDC?AA;;6;BBB@A@B?B>A;;7;B;;;AAA@CCAAAD@BB?ABC?CBBB@;><=899:99(:?=@?@@BBBBA<@:>=AB=A=>>BBB@CCDBCBB?B?BBB<AAB<??AAAAA@BBBAAABB:::ABB???AD?@@@AA=;;;@<@>AA888
@ATNG8:03812:07298
GATGGTAGCACACGAGATCTCATCGTACTCATTCGTTTCGGAAGAGACAGGTACGTTAATAGTTAATAGCGTACTTCTTTTTCTTGCTTTCGTGGTATTCTTGCTAGTTACACTAGCCGTCCTTACTGCGCTTCGATTGTGTGCGTACTGCTGCAATATTGTTAACGTGAGTCTTGTAAAACCTTCTTTTTACGTTTACTCTCGTGTTAAAAATCTGAATTCTTCTAGAGTTCCTGATCTTCTGGGTTCGCTACAGTCTCTCTACCATCGTATGAGGTTAGTCT
+
BBCD@CCCBBBDCBBBBABBBBCCCBCCCC@@?@BBC>CCAG@FDCDJCC=@BDEE@B?BBBF@D:><BBCC?=A>99::9)3>6@ABD=BBCD@CCC?BB?AAAAAA=@CC889AA=AAB?B?BBBBBBCC?CCCC?BB?>>==BBBBACCA??<AAA9>@<@;@???>>>??=@====6=<A<@A@@@.55==?7>?A=;9@>@=.6555$25955/542202;==:99385;///@@7:;>@:?<AC>=>@@@@;<;@?@AA>>688@@???A<A<AAB>=
@ATNG8:03816:07321
GATGGTAGTATATCGCGTCGCTATCAGAAGATCAGGAACTCTAGAAGAATTCAGATTTTTAACACGAGAGTAAACGTAAAAAGAAGGTTTTACAAGACTCACGTTAACAATATTGCAGCAGTACGCACACAATCGAAGCGCAGTAAGGATGGCTAGTGTAACTAGCAAGAATACCACGAAAGCAAGAAAAAGAAGTACGCTATTAACTATTAACGTACCTGTCTCTTCCGAAACGAATGAGTACAAGATATACGTATAGCTACCATCGAATGAGGTTAGTCTT
+
///96:?ADC@@@;:9;;<<<666==CFAECEABB@B?BDCBBBC?CCAD?@@;;;@?@,@@BBBBCCCB@@@;@BBCEED5AB>B?DED;DED@BCCCCCCBB?C@BC@CBB?BBBBBBCCDBBCCCCBB?BDCC?AAABCCBB>D?CDB?BCCCCCCC?BBBBBB>BC@BBB=??DCF>BBB?@@???2@C@C@@@CCCCA7<9=@CC<?;?BCBB?BCBBBBB?B@CBB>CBB>ABBBBBAA>AA@BAA@AAAABBA==>:>887>376595;6989//(
@ATNG8:03818:07323
GATGGTAGTACATGATAGACGACACCAGAAGATCAGGAACTCTAGAAGAATTCAGATTTTTAACACGAGAGTAAACGTAAAAAGAAGGTTTTACAAGACTCACGTTAACAATATTGCAGCAGTACGCACACAATCGAAGCGCAGTAAGGATGGCTAGTGTAACTAGCAAGAATACCACTAAAGCAAGAAAAAGAAGTACGCTATTAACTATTAACGTACCTGTCTCTTCCGAAACGAATGAGTAGTGTGCGACGTGTCTCCTACCATCGAATGAGGTTAGTCT
+
CBB=@DCCBBBBBDDECCCC9::BB@CDD@CCCCBC@B@BBCCCDC?BB?C@BBBDGDCC5C@DCCCCCCCBB@8AB:::::*;C>B=BBA8BCC@BBBCCCCBB?B@BC?BBB@CBCCABBCBBCBBBCBCBCCBB>ACDGDDBB?B@BAA?ACCECCCC?BBBCCC?CC@CCC=??@@@:ABB@BCCCC3DB?CA@ACBBBE<?=@CFC?C?CCCCB@AAAAABB@C?BBD>DBB?CBBBCBBBCBBABBBBBB@@@B?BCB?BABBB@BBBB?A<ABABB
@ATNG8:03770:07340
GATGGTAGTGTGTCTCTGAGAGTAGTACTCATTCGTTTCGGAAGAGACAGGTACGTTAATAGTTAATAGCGTACTTCTTTTTCTTGCTTTCGTGGTATTCTTGCTAGTTACACTAGCCATCCTTACTGCGCTTCGATTGTGTGCGTACTGCTGCAATATTGTTAACGTGAGTCTTGTAAAACCTTCTTTTTACGTTTACTCTCGTGTTAAAAATCTGAATTCTTCTAGAGTTCCTGATCTTCTGGACGACGCGCACTGACACTACATCGAATGAGGTTAGTCT
+
CBA@>BBCCBBBCCBBBCCCCCCCCBBCEDBB=ABBC<AB?B?BCBBBBB?BBDCD@C=BEED@D@D@BBCCCEE?ECCCC1CC@BBCC>CCCC@CCB?CC9;:CCCF?CCCCCCCC?CBD?B?CCDDCCCC@CCCC@CCCCCCDCDCCBBBBBB@BBB@BC@B@BBBBBCCCC>B::;;.;>C>:;:::*;ABDE=BBCCCCCCCC?CDEE5BBBCC?CACC@BBCBCBC@C@BBBBBC@B?@<@@000AAA>BAAABCBBCCCBCBBB?BCBB?BALJBBB
@ATNG8:03771:07349
GATGGTACGTGCGTGAGAGAGAGACCCAGAAGATCAGGAACTCTAGAAAGAATTCAGATTTTTAACACGAGAGTAAACGTAAAAAGAAGGTTTTACAAGACTCACGTTAACAATATTGCAGCATTACGCACACAATCGAAGCGCAGTAAGGATGGCTAGTGTAACTAGCAAGAATACCACGAAAGCAAGAAAAAGAAGTACGCTATTAACTATTAAGTACCTGTCTCTTCCGAAACGAATGAGTACGAGAGAGCACACGTGTCTACCATCGAATGAGGTTAGTCT
+
/7::3////879=>;;;?;;?BA?@@)95<6;;<>>>2645>>:////(/91619?;;;<<<+<8??9::AA@ABA8<7:5555$5;496;==0>AA;>=00/:;==9>:6625<A=A@@7;;94996A>>;;;7:?@>9><000<<<=F;=<<9=BBBBBBC?A@@A::57><?@A=9:9:9,99899<===.7349;??BBBBC?B?ABAA9?<?BAB@BBBBAAA?A?BBB=BBB???@BBB?@@>=>>>>>CB@@???@AAA<@==>?<@>==<A<AA?@?
@ATNG8:03771:07388
GATGGTAGTGTGTCTCTGAGAGTAGTACTCATTCGTTTCGGAAGAGACAGGTACGTTAATAGTTAATAGCGTACTTCTTTTTCTTTGCTTTCGTGGTATTCTTGCTAGTTACACTAGCCATCCTTACTGCGCTTCGATTGTGTGCGTACTGCTGCAATATTGTTAACGTGAGTCTTGTAAAACCTTCTTTTTACGTTTACTCTCGTGTTAAAAATCTGAATTCTTCTAGAGTTCCTGATCTTCTGGACAGAGTGTGCAGATACTACCATCGAATGAGGTTAGTCT
+
9;;>?BBBBB@@?B?;;;;AAABCCCA@@BBA<AAAB=BC?B@CCAA;;;>BBCCCBCACCCC@C@CCDAA000A;AAA:=(/0/)599>4@CBA>BCC?BB9:;BBCD?ABCCCCDC@CBB@B@ICCCBAAA@BCCE@DCCCCCCCCCDBBBBED@AAA>BB@C?@@C@AABDC@DCCCC;CAC?BACCC5BBCBB<B;;;ABACAB?BBBB0B;;;B@BABB?BBB@@@B@C@CCCCCC?AAC@BBBCCCBBBBBBCCA@AABB?BBCCC?CDCC?B?BCBBB
@ATNG8:03772:07364
GATGGTAGCTCACGTACGTCACACGTACTCATTCGTTTCGGAAGAGACAGGTACGTTAATAGTTAATAGCATACTTCTTTTTCTTGCTTTCGTGGTATTCTTGCTAGTTACACTAGCCATCCTTACTGCGCTTCGATTGTGTGCGTACTGCTGCAATATTGTTAACGTGAGTCTTGTAAAACCTTCTTTTTACGTTTACTCTCGTGTTAAAAATCTGAATTCTTCTAGAGTTCCTGATCTTCTGGCTCTCGTAGACAGATACTACCATCGAATGAGGTTAGTCT
+
AA@?=:<<<>@A:95;555<@AABBBAA?@;;2:9:9)5949.55566667::<6626:@=B=:?;>?:<000//1/////$/618<<A;@=5:0:<A=@A8::@@?@;@==:;00/;:9?=A>BBBA@@BF?>>9<59:>BBA@;;;BBB>>>>:==C;>>=B7:;>??;;;=7<8899)89=;@@DDE.;;???6>>@@@@788=:=AAA.>;<;>:?<@@;?;::<7828;AC<=56/69=19658=<==AA@>>>>=:;;;6;??@=9=<<;-/,-=99-
@ATNG8:03774:07383
GATGGTAGATACTCGCTGATACACCCAGAAGATCAGGAACTCTAGAAGAATTCAGATTTTTAACACGAGAGTAAACGTAAAAAGAAGGTTTTACAAGACTCACGTTAACAATATTGCAGCAGTACGCACACAATCGAAGCGCAGTAAGGATGGCTAGTGTAACTAGCAAGAATACCACGAAAGCAAGAAAAAGAAGTACGCTATTAACTATTAACGTACCTGTCTCTTCCGAAACGAATGAGTACGAGAGAGCACACGTGTCTACCATCGAATGAGGTTAGTCT
+
55<>:>CCCCAABBBBBBBEFDCCC>CCC@CCCD99;;ACCCCBBA@CC?C?CCBABBBB2B@CCBADBABBAC9??9::::*;B>?5999&9B=:?CCCFCECC@C?BB?BCC?CCCCCCCCBCCBBBDDD@BBBB?BBBABBBB@BADCC?BCCBBABA@CCCCBB?AB>BBB>??BBC=B??;?@@@A2AC?CA@@CCCBB>B<A<AA:>7=ABCB?BDBBBAB?B?BBB>BBB???>CBBBBBCBC@@@BBBBBBBBBBAA>ACBAA;AAAA<@;@A999
@ATNG8:03775:07348
GATGGTAGTCGCTGATGATATCTCCAGAAGATCAGGAACTCTAGAAGAATTCAGATTTTTAACACGAGAGTAAACGTAAAAAGAAGGTTTTACAAGACTCACGTTAACAATATTGCAGCAGTACGCACACAATCGAAGCGCAGTAAGGATGGCTAGTGTAACTAGCAAGAATACCACGAAAGCAAGAAAAAGAAGTACGCTATTAACTATTAACGTACCTGTCTCTTCCGAAACGAATGAGTACTACTCTCAGAGACACACTACCATCGAATGAGGTTAGTCT
+
:=8:;?;@CDCBBBBDCCCBBBBC?CCC@CCCCBB?BADDCCCBB@CB?B?@@A@@@@@0?=AABBAA@A:99.9?:;;;<';<995555&5@<7<B=CCGCCC@C@;;;;CC@BBBBCCBBBBBEDCC@@<?AAB?BCB@AC@@=@@CBC?BCDDCCCC?CBBBBB?BB>ABB<@?BBF>???ABBBBB3AB?BBBBBBBBB==:=>??5;5;@B@@>@D;;;CC@C?BBB>BBB@BBBBCCCBBBBBABACBBBA@AABBB?=BAAAA;?A??=?=BBBAA
@ATNG8:03775:07372
GATGCGCACACATAGATACAGTACTCATTCGTTTCGGAAGAGACAGGTACGTTAATAGTTAATAGCGTACTTCTTTTTCTTGCTTTCGTGGTTTTCTTGCTAGTTACACTAGCCATCCTTACTGCGCTTCGATTGTGTGCGTACTGCTGCAATATTGTTAACGTGAGTCTTGTAAAACCTTCTTTTTACGTTTACTCTCGTGTTAAAAATCTGAATTCTTCTAGAGTTCCTGATCTTCTGGGCTGCGCTGATATGCGCTACCATCGAATGAGGTTAGTCT
+
DC;555<=BBBCCCCCBBCCCDBBBDBB@BDDC>CC?C?BBBBCCC@CBBBB@B?BBBC?B?BBCCBBBBB@BBBBB3BB?BBBC>B@@A?CDD:A=:000=00*/<9::>=F=?AB>A=ABBAABBB@AA??398??B???AA;;;;<<A<AAD;@@;@<@@????>?<9=6778'86?9@>CDC/A?@@B:@;;;@@??==:=DDG/??@BB?B?BC?CBBBCCC?B?BCCC?>9>>?>8@9::ABBAAAABAA@@=?A<?@BAB=:::@;A<AA<<;
@ATNG8:03776:07368
GATGGTAGTGCGTGAGAGAGAGACCCAGAAGATCAGGAACTCTAGAAGAATTCAGATTTTTAACACGAGAGTAAACGTAAAAAGAAGGTTTTACAAGACTCACGTTAACAATATTGCAGCAGTACGCACACAATCGAAGCGCAGTAAGGATGGCTAGTGTAACTAGCAAGAATACCACGAAAGCAAGAAAAAGAAGTACGCTATTAACTATTAACGTACCTGTCTCTTCCGAAACGAATGAGTACTACTCTCAGAGACACACTACCATCGAATGAGGTTAGTCT
+
//7717:>ABBBBBDECBCDCC;;;9;CHBCCCCCB@B?CBC;;6?<>>;>@A@@>><<<.908?AAACBB>>>79:;ABBB5CB@B<AA@3@@@?ACCCCCCCB@C@CC@CBB>BB@AAECCCCCCCBBBB@BBBB=@@@@@AAA@C@B;;;;CEBCCCD?@@@@AA?ABABBB=??BBB>BBB@CCBBB3CF>ACBBBBBBC<>9>A99489=:@@A?ABBBBBA?A?@@@9@??<?BCC:9:BBCBBBFBBBABBBEBBACC?BB??B8=@@?=@=B@@AA
@ATNG8:03780:07350
GATGGTAGTGTCAGTGCGCGTCGTCCAGAAGATCAGGAACTCTAGAAGAATTCAGATTTTTAACACGAGAGTAAACGTAAGAAGAAGGTTTTACAAGACTCACGTTAACAATATTGCAGCAGTACGCACACAATCGAAGCGCAGTAAGGATGGCTAGTGTAACTAGCAAGAATACCACGAAAGCAAGAAAAAGAAGTACGCTATTAACTATTAACGTACCTGTCTCTTCCGAAACGAATGAGTACACATCGTCGTGTCGTGCTACCATCGAATGAGGTTAGTCT
+
<<<A@BAABCCDC@A@CCCCBDBBA@CDE?CCCCCC?BADEC@?@A=A@>A>ABDBCCDD2B?BCBBBFAAABC=:9;C@CC@CC=@=BBB9BCJFBBACCEC;;;;?CC@CCCACDCCDCGCBBBDCCCBB@BAAA?BBCBCBBB@C?BAA?BDCCBBBC?BBCBBB?BB@BBB=@@>>=8<>>988888(9><@AAABB>>=7>:>AAD<A<>>BCC@BBBBACC@E?CBB>BCB>AABDDCCBBBBBBBBBCCCCCBBBBCC?BBBBC?>???<<;@AC99
@ATNG8:03780:07388
GATGGTAGAGAGAGCTCTCTCATCGTACTCATTCGTTTCGGAAGAGACAGGTACGTTAATAGTTAATAGCGTACTTCTTTTTCTTGCTTTCGTGGTATTCTTGCTAGTTACACTAGCCATCCTTACTGCGCTTCGATTGTGTGCGTACTGCTGCAATATTGTTAACGTGAGTCTTGTAAAACCTTCTTTTTACGTTTACTCTCGTGTTAAAAATCTGAATTCTTCTAGAGTTCCTGATCTTCTGGTGTCGTCTATCATGTACTACCATCGAATGAGGTTAGTCT
+
AA@=?BDCDBBBCDEBBBBCCDCCDBCDDBBB@BCIC?CC@C@CCCCCCC?CCCCD?C?CCBB?B@CDDCCAACC@BAAAA1?B>BCBB<BBBB?BAC>BB<>>?A@A?BBBBBBBB@BBB>B>BCBBB@>>=@A@@9>>>>===>=<=@DD>>><A??=?@:@=AA@>>>>@A;;<;>>1=<A:<<AAC.A@>>@5>=>666?=?>:>DDD/@::;A=A=??;?AAA???;><>>@><<:=>>=?@?>>>:::@@@@@@AA?AA;?<=<A68::@<A<AAA>>
@ATNG8:03782:07361
GATGGTAGCGAGCGAGTGTGTATACCAGAAGATCAGGAACTCTAGAAGAATTCAGATTTTAACACGAGAGTAAACGTAAAAGAAGGTTTACAAGACTCACGTTAACAATATTGCAGCAGTACGCACACAATCGAAGCGCAGTAAGGATGGCTAGTGTAACTAGCAAGAATACCACGAAAGCAAGAAAAAGAAGTACGCGTATTAACTATTAACGTACCTGTCTCTTCCGAAACGAATGAGTACTGCGTCTCACTCTCGCCTACCATCGAATGAGGTTAGTCT
+
88885::::===<BB>666ABBAGC@CCC@;;;BBA<@7;A>::;?<??8B=?<>:;;;*:2:@:@>@A>ACB9A@;;;;.9C;@2;;.5995<BB@@BC;;:;@CB>BBB@BBBCA@@@@<99GCD?G?@@9925557////)/5:/526=<<=@9949?>@;C?B>:>==:BBBBC788B=AACBB3BC?><>?@/////(3,379939.3333;4;998777163///(///(/69/3226988;=;555<<<<==9<<=:<::>@88::@=?<?B;:9
@ATNG8:03783:07346
GATGGTAGTATATCGCGTCGCTATCCAGAAGATCAGGAACTCTAGAAGAATTCAGATTTTTAACACGAGAGTAAACGTAAAAAGAATGTTTTACAAGACTCACGTTAACAATATTGCAGCAGTACGCACACAATCGAAGCGCAGTAAGGATGGCTAGTGTAACTAGCAAGAATACCACGAAAGCAAGAAAAAGAAGTACGCTATTAACTATTAACGTACCTGTCTCTTCCGAAACGAATGAGTACGAGAGAGCACACGTGTCTACCATCGAATGAGGTTAGTCT
+
ECCF@A?;;<<CDDDBBBCCBBCCF@BBB@CDEC;;;=@BCBCCA@;@@<A=AACBCCCC5D@@A@BBCCCBAA9@<???@@,@B@@@@BC:BBHAEFCCCCCCC?B@BB?BBC@CBBBCCDCBCCDDEBCB@BBBB?AAAABCBC@DACCD@CCCBBBAA?ABBBBB>AC=???<??BAC;A9979BBBC3FD@C:9:BCBAA?B@BB??;?=B;A@B>BBAAACC@B?CBF>???=?@?BBBCBBBBBBAAABBBBBBBBCAA>AB>>>:==>>5:58;;??
@ATNG8:03784:07389
GATGGTAGGCACTGCGCACACATCCCAGAAGATCAGGAACTCTGAAGAATTCAGATTTTTAACACGAGAGTAAACGTAAAAAGAAGGTTTTACAAGACTCACGTTAACAATATTGCAGCAGTACGCACACAATCGAAGCGCAGTAAGGATGGCTAGTGTAACTAGCAAGAATACCACGAAAGCAAGAAAAAGAAGTACGCTATTAACTATTAACGTACCTGTCTCTTCCGAAACGAATGAGTACTATAGACTATCTGAGACTACCATCGAATGAGGTTAGTCT
+
>@@;9<:?<:<=5:5<@@;9;B<<?8;?@<>99955.68<;<B@@=AD@C@ABABBBBB2B>BCC:;9@@99949>>>@@@+>B:>:>>>4@EC@DGCAAA?BA<B>@@?BBB8<;AABBEGCFDCCC@@@@CC@@<@;;:BA??<A>B<<9;CBCDEDEA:::9896===898>B@CBC>BBB@CBBCB3BB????AAA=AA;?6;:<<6<;?>;;;?ACBAAAC@C@BCC>BBB?CBBCCCBBAAACCBBB?BAA???AADC@CBBBA<@@??:?=BBC;;
@ATNG8:03786:07346
GATGGTAGTGTCAGTGCGCGTCGTCCAGAAGATCAGGAACTCTAGAAGAATTCAGATTTTAACACGAGAGTAAACGTAAAAAGAAGGTTTTACAAGACTCACGTTAACAATATTGCAGCAGTACGCACACAATCGAAGCGCAGTAAGGATGGCTAGTGTAACTAGCAAGAATACCACGAAAGCAAGAAAAAGAAGTACGCTATTAACTATTAACGTACCTGTCTCTTCCGAAACGAATGAGTACGAGAGAGCACACGTGTCTACCATCGAATGAGGTTAGTCT
+
//7869;;=<<<A<=<?666>>@==:=>C@CDFBAA=@?BCBCD@@=;;8;?BBB9999-9>ABCBBBBAAA@9?>;;:::*;B@?5;::79DD@DEDCBBCCC@C?AA>@BB?BBCABBDCCCCBBBBAB>BBCE?BBCCCA@?=@?CBB?BBBBCCAA?ABBBBD?BB?CBB>CACCC>????@@@AA2AB?BBBBBBBAA>==BBAB;?<?ABBC?BBC;;;@;@;@AA;@::6:@@AABCCAAAAAAAAAA@AACBABBB=@<=;<8=>>>;A;AD:99
@ATNG8:03788:07347
GATGGTAGTCTCAGATTGTCTATAGTACTCATTCGTTTCGGAAGAGACAGGTACGTTAATAGTTAATAGCGTACTTCTTTTTCTTGCTTTCGTGGTATTCTTGCTAGTTACACTAGCCATCCTTACTGCGCTTCGATTGTGTGCGTACTGCTGCAATATTGTTAACGTGAGTCTTGTAAAACCTTCTTTTTACGTTTACTCTCGTGTTAAAAATCTGAATTCTTCTAGAGTTCCTGATCTTCTGGTAGAGCGTGCATATATCTACCATCGAATGAGGTTTAGTTTAC
+
CAAB@CCCCBBBA@@@?ABCCECCCCCCCCBB@BAAC=CD?C?CCBBBCC@ABBCC@C@BCBD?CACEDJJFCCC@BAAAA1AD@CBBB=ABAB>BCB?BC<@@ABAB@CBJIBBBC>BBB@C@CCCCCBBC@CABA>BBEDCBBBBBAAAABAB?C@A>@B?B?AABBBBCCJ@CBBAB7B?D?BCAAA0ABBBD:;;CCCCGCCC4;;;;*;@ABBAB@CC@BBECDCC@C@AA@BA@=@@B@CCGBBCCCBBBABBABACCDABCBAC?A@99399/0...*..
@ATNG8:03790:07377
GATGGTAGGCGAGAGTGAGACGCAGTACTCATTCGTTTCGGAAGAGACAGGTACGTTAATAGTTAATAGCGTACTTCTTTTTCTTGCTTTCGTGGTATTCTTGTTACACTAGCCATCCTTACTGCGCTTCGATTGTGTGCGTACTGCTGCAATATTGTTAACGTGAGTCTTGTAAAACCTTCTTTTTACGTTTACTCTCGTGTTAAAAATCTGAATTCTTCTAGAGTTCCTGATCTTCTGGGCAGACTCTCACACGCCTACCATCGAATGATGTTAGTCT
+
955;9>CC?BBBBCCCCCDD9=;CCECCDDAA?ACDD=@B@D?CCBBBCC@BBBCC?B?BBBC@C@BAAACCCCA?BACBC1BC?BBBB<BCA@>AAA<@E@??<=DCBBBBB@CBB?B@CEAAADBE?BBCC<@>BBB@??@@@@???@A<>@>;@C<?;<<<>>???>:>7778,87@:@@@@@/@@ABA9A:::ADC;;::<>=>/>>>BC@B?BB?BBBBBCC<>>>BAAAB=989B>BBBBCCCCCCBA799<@??<?BBBD?BBBBBB?CCAAA
@ATNG8:03790:07380
GATGGTAGTGTGTCTCTGAGAGTAGTACTCATTCGTTTCGGAAGAGACAGGTACGTTAATAGTTAATAGCGTACTTCTTTTTCTTGCTTTCGTGGTATTCTTGCTAGTTACACTAGCCATCCTTACTGCGCTTCGATTGTGTGCGTACTGCTGCAATATTGTTAACGTGAGTCTTGTAAAACCTTCTTTTTACGTTTACTCTCGTGTTAAAAATCTGAATTCTTCTAGAGTTCCTGATCTTCTGGTAGAGCGTGCATATATCTACCATCGAATGAGGTTAGTCT
+
<>:;=@BDFCDBBCBCBCCCCCDDECBBCDBC?CBCB<BB?B@AABCCCC@CDDAB>BACDFD@C@DCCBBBCCDACBBBB5BE@D@BA=@@AB>B;;5;A=AAABBC@CDFCCCCD?CCD?C?CCCCCCCC?BB@@>@ADCICBBCCCCDBBBC@CBB>BD@D?BBCCDBBCC=@;;;;.;=A>BBCCC5BAABB=BBCCCCCBBA5;<;;*;BBCC@CACC@CCCCCBB@C@CCCCCC?BAB?BCGCCCCBCBBBDCCCBCCC@BA@AA<@@??=>?CDBBB
@ATNG8:03794:07360
GATGGTAGGCGACATACATACGCGCCAGAAGATCAGGAACTCTAGAAGAATTCATGATTTTTTAACACGAGAGTAAACGTAAAAAAGAGGTTTTACAAGACTCACGTTAACAATATTGCAGCAGTACGCACACAATCGAAGCGCAGTAAGGATGGCTAGTGTAACTAGCAAGAATACCACGAAAGCAAGAAAAAAGAAGTACGCTATTAACTATTAACGTACCTGTCTCTTCCGAAACGATGAGTACGATGAGAAGCTCTCTCTACCATCGAATGAGGTTAGTCT
+
BCBB?ACD?BA@@@@@BBABA;;9:499;6:<:555.525=:77//)//)/2744444<;<<%404:9999873//(/6//////#///)///&/:;7<<;;:;:/0*/79;6=:>;8<<=B??ADCBBCCCCC@CCAA?BBCCCCBB?CAEBB?BCCCCBBC?BBCCCC?CC???A?A@?>>7>@@;9:9999%9>;<979BBBB@::::>==*0,0@AAA@CDCBABA<@=@BB=CCBBBBCAAAACBCBBB?BBB>?>AAB>>9>@@;;7000=9>9>@;;:
@ATNG8:03795:07355
GATGGTAGGAGACACGTCGCACACGTACTCATTCGTTTCGGAAGAGACAGATACGTTAATAGTTAATAGCGTACTTCTTTTTCTTGCTTTCGTGGTATTCTTGCTAGTTACACTAGCCATCCTTACTGCGCTTCGATTGTGTGCGTACTGCTGCAATATTGTTAACGTGAGTCTTGTAAAACCTTCTTTTTACGTTTACTCTCGTGTTAAAAATCTGAATTCTTCTAGAGTTCCTGATCTTCTGGGCAGACTCTCACACGCCTACCATCGAATGAGGTTAGTCT
+
BBB>@CCC@CB@A@CBBDCCCCCCC@AABBBB@BBCC?CF@C?BBCCBBBDCCBCC899:FDC@C?BCB??@CAA?@BBBB1BB@CCCE=C@@A@CBB?BB8;;ACCG@CBCCDCCC@CCEADADCBBBBBB@BCCCBDCCBBCCCCBBBBCBBB@DCB?CC=@?@BBBBBBCB;?;;;;.;>A<?@@@@,?BAAA<BBBBBC@@AB?BBBB0B<;;C?CACGACDCCCCC@D?BBCCCF@BCCD=CCBBBCBBBBBBCDE@CCC?BBCBC@CFBB@B?BBCAA
@ATNG8:03795:07386
GATGGTAGTACATGATAGACGACACCAGAAGATCAGGAACTCTAGAAGAATTCAGATTTTTAACACGAGAGTAAACGTAAAAAGAAGGTTTTACAAGACTCACGTTAACAATATTGCAGCAGTACGCACACAATCGAAGCGCAGTAAGGATGGCTAGTGTAACTAGCAAGAATACCACGAAAAGCAAGAAAAAGAAGTACGCTATTAACTATTAACGTACCTGTCTCTTCCGAAACGAATGAGTACGTGTGCGACGTGTCTCCTACCATCGAATGAGGTTAGTCT
+
BCCC?BCBAAAB@@@@=<@@;;;AA:C@@;CBBB<;49:@@<>=BC?BD@C@ACA::9::*;;AAABCCC?CBE=B@?@???,@A>A=@@@7@BA<@AAAADB;;7;@CC@BED@BBBCBBBCCCCCC@A@D?CDEE@B9::CDBB?B@BAA?CACBFDCC@CCCCCC@CC@CCB4998888-9==:=CCCC3BB?BBBB?@ABB>A=ABBB<?>??CBG@CFKED@@<?=;;;0;;;5;@@ABCBB@@@000=@@@??@BA?BAA>AAAAA>???B?B?AC;;;
@ATNG8:03799:07381
GATGGTAGTAGTACACTAGTCATACCAGAAGATCAGGAACTCTAGAAGAATTCAGATTTTTAACACGAGAGTAAACGTAAAAAGAAGGTTTTACAAGACTCACGTTAACAATATTGCAGCAGTACGCACACAATCGAAGCGCAGTAAGGATGGCTAGTGTAACTAGCAAGAATACCACGAAAGCAAGAAAAAAGAAGTACGCTATTAACTATTAACGTACCTGTCTCTTCCGAAACGAATGAGTACGAGAGAGCACACGTGTCTACCATCGAATGAGGTTAGTCT
+
88;;>>>ACBBBB;@;>>?B;?:55.49@29;ABBB@B@BBC<;:B?BB?B>BBA@?CDD+626=<<<<>>>>>7659?@@@+<<9;<@@@2@@@@@BBGAA@BEAC@CC@CBB?ABBABB::9BDGCBBBC?BB<<9:@@ABA@?<B?CCB?AA@AAB@A?@CC?>?=??9;C=288:::2:>><@@AAAA(ABABB?BB=C><;<=77;>7?;>>BBC?BCBBBBB?B>BBB=BAB>AABBBBB???BBA@?????A???CAA@>@>;9:5:=AA;>:<@000
@ATNG8:03800:07352
GATGGTAGGCGACATACATACGCGCCAGAAGATCAGGAACTCTAGAAGAATTCAGATTTTTAACACGAGAGTAAACGTAAAAAGAAGGTTTTACAAGACTCACGTTAACAATATTGCAGCAGTACGCACACAATCGAAGCGCAGTAAGGATGGCTAGTGTAACTAGCAAGAATACCACGAAAGCAAGAAAAAGAAGTACGCTATTAACTATTAACGTACCTGTCTCTTCGAAACGAATGAGTACGATGAGATCTCGTGTGCTACCATCGAATGAGGTTAGTCT
+
<<<A@CCC@C<:9DCCCCBBBBBBB@CCC@CEDGCC@CABBGCDBC?BB@C@EDB@@@@@0@=BBAAACCCGCC;BB;;;;;*;@>B?CDD8CCE@CCCDECD@@>@?BB?BBB@CCCCCCCCCCBBBBBBC@CCBC9::CCCCBB?CAEAB?ACCBBBCD@CBBBBB@CC@BBB?BBBCB>A@@<<<<>>.>A;@>>>BFCBB?B?BBCC?C?DCDBB@BD@@@@@=BBBC>CBC@BBABBBAAABBFBBBBA@@@B@@ABBB?BB?>=8=A@@>??ACBAA
@ATNG8:03801:07342
GATGGTAGCTCTGCTCTGACTCTCGTACTCATTCGTTTCGGAAGAGACAGGTACGTTAATAGTTAATAGCGTACTTCTTTTTCTTGCTTTCGTTATTCTTGCTAGTTACACTAGCCATCCTTACTGCGCTTCGATTGTGTGCGTACTGCTGCAATATTGTTAACGTGAGTCTTGTAAAACCTTCTTTTTACGTTTACTCTCGTGTTAAAAATCTGAATTCTTCTAGAGTTCCTGATCTTCTGGGCTGCGCTGATATGCGCTACCATCGAATGTGGTTAGTCT
+
99;;@A??BB=?@;@A@@9;;=B?BCBA@@;;4<;;;5:?>B>;;;CCCC@CCBAB@C?BB;@7A@CBCCC;;/=8:::::(//)/;;;3;:94994991699C>B?C999CCAA69:A5:6:AAAAA@A=A9::>BBB;;;AA@@AABA@=?:==9*//27278;;;?@>=9<;;99+95@;99===,>>>?B.9:::@@>>=>2:999'9==?;893=>3===<<=>:?:?==9:9;??AA<AB@@@@@AB@A@@@@AACC@CB@?@@AAAA?A?CCCCB
@ATNG8:03804:07371
GATGGTAGCGAGACGAGTGTGTATACCAGAAGATCAGGAACTCTATGAAGAATTCAGATTTTTAACACGAGAGTAAACGTAAAAAGAAGGTTTTACAAGACTCACGTTAACAATATTGCAGCAGTACGCACACAATCGAAGCGCAGTAAGGATGGCTAGTGTAACTAAGCAAGAATACCACGAAAGCAAGAAAAAAGAAGTACGCTATTAACTATTAACGTACCTGTCTCTTCCGAAACGAATGAGTATGCGTCTCACTCTCGCCTACCATCGAATGAGGTTAGTCT
+
;;45.44:4////////:<566><<<9;;@=@;<<==:=25/87///8389)/)33444444$/2777///<<<9;1/544444$49395;>=0=6625>>>;6999.54994566:?>;;;BB::9@>>996?:>@><,//:/0/975<9666499;;;9753..-(---(/4.44859;===5:882333333#3;498:888;@;>=>88<D@F@:9;BB?BBBBCBC@B?CEE?;;;?AA?@@@BDBB@@@B;;;BDBCD@CDD@C;99B>AB@@:@<;;9=9
@ATNG8:03806:07353
GATGGTAGTATCTGTCTACGAGAGCCAGAAGATCAGGAACTCTAGAAGAATTCAGATTTTTAACACGAGAGTAAACGTAAAAAGAAGGTTTTACAAGACTCACGTTAACAATATTGCAGCAGTACGCACACAATCGAAGCGCAGTAAGGATGGCTAGTGTAACTAGCAAGAATACCACGAAAGCAAGAAAAAGAAGTACGCTATTAACTATTAACGTACCTGTCTCTTCCGAAACGAATGAGTACGTGTGACGTACGTGAGTTACCATCGAATGAGGTTAGTCT
+
;:;;=AA@BBBBBCCCBCBCCCCDE@CBB?BBAABB>A@BBBABBB?CC?B?BBBAAAAA1?<?CCDCCC@AAC>AAAADDD2CC?B@CCC;CBB@BCBBBCBBA?B?BB?ABB?BBBCBCCBBCCCCBBBC@CCBB?BCBAADCB?B?BBB?BEEBBBBB?AAAAAB?BB?BBB>AABBD<AAA>ABDDD3CC?B::9CBBBC?C=<<AA=A=AAE@@>@CBBBCC@F?BBC<AAB9:;BBCBBCBBBBBCCCCBBAAA9979B?CA??>000@>:A?BBBBA
@ATNG8:03811:07377
GATGGTAGTATCTGCACACTCTGTCCAGAGATCAGGAACTCTAGAAGAATTCAGATTTTTAACACGAGAGTAAACGTAAAAAGAAGGTTTTACAAGACTCACGTTAACAATATTGCAGCAGTATGCACACAATCGAAGCGCAGTAAGGATGGCTAGTGTAACTAGCAAGAATACCACGAAAGCAAGAAAAAGAAGTACGCTATTAACTATTAACGTACCTGTCTCTTCCGAAACGAATGAGTACTATAGACTATCTGAGACTACCATCGAATGAGGTTAGTCT
+
BCBC?BBCCCCDCBCCCCBBBCHHD@CB?@A@A;;7;?CCCCBCB@CC@BABCBAAA@A2A>BBCBBBBBAAA:@?;;;;;*;A<A<@@@9@BD?CCCCEBC;;7;>@@=@BBACEAAAGCDCCBBBBB;;:;BBB>CBDBCBDC?C@CAA=@CBBBBBB?BCBCBB?BA>AAA=@A?==9???>BCFFD3BB?BBBCBBA@@493:>>=3:39BAAD@BCCBCCC@C?ABC=CCC?AAABBBBBBABBABCCCBBBBABBCCC?B@??B=@@??=??BCCBB
@ATNG8:03814:07387
GATGGTAGTCTCAGATAGTCTATAGTACTCATTCGTTTCGGAAGAGACAGGTACGTTAATAGTTAATAGCGTAACTTCTTTTTCTTTGCTTTCTGTGGTATTCTTGCTAGTTACACTAGCCATCCTTACTGCGCTTCGATTGTGTGCGTACTGCTGCATATTGTTAACGTGAGTCTTGTAAAAACCTTCTTTTTACGTTTACTCTCGTGTTAAAAATCTGATTCTTCTAGAATTTCCTGATCTTCTGGTATGACTAGTGTACTACCTACCATCGAATGAGGTTAGTCT
+
?@@<7<<BBBB=DC@@@B966<>669B<;;?B7;;C?6=>2626?>>>>@9;6655.59>::;7;5;::9///)/9)//;::'///(/-66,----537-4.3;-33439;7;;;>:=:;*/00*08>7:::959.5;44.5;9566<97797--------(//5;3444444999.5/;;;;$/)/)/////$//;>>)5555555555.5555$5555557;;65////)//)/)//:5556;45.595559995557-----(---069:::5:;;<.505:<<<
@ATNG8:03815:07368
GATGGTAGACATATCGTACTCTCTGTACTTTCGTTTCGGAAGAGACAGGTACGTTAATAGTTAATAGCGTACTTCTTTTTCTTGCTTTCGTGGTATTCTTGCTAGTTACACTAGCCATCCTTACTGCGCTTCGATTGTGTGCGTACTGCTGCAATATTGTTAACGTGAGTCTTGTAAAACCTTCTTTTTACGTTTACTCTCGTGTTTAAAAAATCTGAATTCTTCTAGAGTTCCTGATCTTCTGGGCAGACTCTCACACGCCTACCATCGAATGAGGTTAGTCT
+
BAAB?BBCBCCCCCCBBBCCCCCCCCC;;;2;BBC?BC@C@CCBBBDD@CBBBBAG@CCBC@C?CBBBCCBBB>@>>>@0??=@;::-:BAA;@@B<BB@BBBAA@<@ABABBCB?BCC?C@BBA??????BBBB?AABCCCA??ACBB?;:?;?>>;;:7;<>>>>>>@@?;???>>2>6;7;@GED/AABAA9;;;888>=788-8@@AA)@:;;@<><>A<@AAA=7:2:4<9AAA@<??@B:B888>>>AA>==>==<>>=<@>>>B=A@@@=A=@@?>>
@ATNG8:03817:07340
GATGGTAGGCGAGAGTGAGACGCAGTACTCATTCGTTTCGGAAGAGACAGGTACGTTAATAGTTAATAGCGTACTTCTTTTTCTTGCTTTCGTGGTATTCTTGCTAGTTACACTAGCCATCCTTACTGCGCTTCGATTGTGTGCGTACTGCTGCAATATTGTTAACGTGAGTCTTGTAAAACCTTCTTTTTACGTTTACTCTCGTGTTAAAAATCTGAATTCTTCTAGAGTTCCTGATCTTCTGGCGCTCTGTCACGTCTGCTACCATCGAATGAGGTTAGTCT
+
@@AA>AAC?BCCC;;6AAABDBDCBCFCCCCB@BBBD<AA?B>BBBCCCC@CBBBB@D>@@CC@C@CCBAAACBC?BBBBB+?<2;??;7=AAD?BAB?:9599?BCE?EBBBAAAB?BBC?A=AAB???@@<>>>>;>>>@@@A>>>@AA676<59:::>>6;6;@===>=<;49:::9-9/817;==>/@@AAA7<<B===:98818988(6<<<<6=8=>8>??>===;><@@@BBB::9=7/----66:;@@=>>??>>>?588;DD:888=7=8=BB@@
@ATNG8:03770:07407
GATGGTAGGCGAGAGTGAGACGCAGTACTCATTCGTTTCGGAAAGAGACAGGTACGTTAATAGTTAATAGCGTACTTCTTTTTCTTGCTTTCGTGGTATTCTTGCTAGTTACACTAGCCATCCTTACTGCGCTTCGATTGTGTGCGTACTGCTGCAATATTGTTAACGTGAGTCTTGTAAAACCTTCTTTTTACGTTTACTCTCGTGTTAAAAATCTGAATTCTTCTAGAGTTCCTGATCTTCTGGTGTCTGATCTGTATCACTACCATCGAATGAGGTTAGTCT
+
CCCD@DBB?BBBBBCBEBBDBBBECCDCBCCB?BDDD>BB@DD=BBCCDCD?BBCCD?C?BBBB?C?AADDBBAAA?BBBBB3BC?AAAA;CCCA?AAB@BB<???BAA?BBBBDCBB>AAA>B>BCABB<<<9==@A8=<@?88:>@@AAAB>>>:;=<=AA=@9@?>?A@>>><>>>BB6B:=:>AAAA/AC;<<0666///<89=<BDDF/A@@=>:=;==:>AAA>>><A=@????B;@@A<>>@667AA>>;::>@@@AAA<@@@>>8;<8717<AA;::
@ATNG8:03771:07415
GATGGTAGGTGACATGAGTGTATCCAGAAGATCAGGAACTCTAGAAGAATTCAGATTTTTAACACGAGAGTAAACGTAAAAAGAAGGTTTTACAAGACTCACGTTAACAATATTGCAGCAGTACGCACACAATCGAAGCGCAGTAAGGATGGCTAGTGTAACTAGCAAGAATACCTCGAAAGCAAGAAAAAGAAGTACGCTATTAACTATTAACGTACCTGTCTCTTCCGAAACGAATGAGTACGAGAGTCAGAGCAGAGCTACCATCGAATGAGGTTAGTCT
+
:@<<=@<B?C??;C66666>@C@A7;>>8:5/:00)/27779;44.4;.4.4:<43333$3-399:;:>:<==6=88>CCD1=>:<1988(79</333333333171593522+22225559222:::9>>;?B@@<@768==<<3:39;?=@A9:9BAA=A776::599)//:5::==>6===7;?@A?2<?5::975679A4;9;@@>8=:;;7:<97///:::1917::1---(---5566;8888332333322599777/////-(-5-/(/*//899
@ATNG8:03771:07426
GATGGTAGACACGTGTGCTCTCTCGTACTCATTCGTTTCGGAAGAGACAGGTACGTTAATAGTTAATAGCGTACTTCTTTTTCTTGCTTTCGTGGTATTCTTGCTAGTTACACTAGCCATCCTTACTGCGCTTCGATTGTGTGCGTACTGCTGCAATATTGTTAACGTGAGTCTTGTAAAACCTTCTTTTTACGTTTACTCTCGTTTTAAAAAATCTGAATTCTTCTAGAGTTCCTGATCTTCTGGACAGAGTGTGCAGATACTACCATCGAATGAGGTTAGTCT
+
CCCC@BBCCCCBBBBBBBA=BCCHLCCBBBAA?ADCC>CCAD@CBBBBBC@CCCCB@C@BBBB?B@CCCBBBAAA=@@@?A1BC@CCCA=CCCC?BBA=??;99:ABC?BBBBBBBB>BBB>A>AAA??A@@<@AAA<>>?>@@>=>@>@A@;;<6<<<:>>;>=@@@AA???A<>>>AA5A7;8;BGED/??==>8=?@@BAAAAA)88888%8<==>:;76616///;9;5=5@@B>>>:>>=<@@A@==<@@?ACAAAAAAA?7;;@CC;;;;<8=;??;88
@ATNG8:03773:07400
GATGGTAGGCGTGTGAGAGTCTGCCCAGAAGATCAGGAACTCTAGAAGAATTCAGTTTTTTAACACGAGAGTAAACGTAAAAAGAAGGTTTTACAAGACTCACGTTAACAATATTGCAGCAGTACGCACACAATCGAAGCGCAGTAAGGATGGCTAGTGTAACTAGCAAGAATACCACGAAGCAAGAAAAAGAAGTACGCTATTAACTATTAACGTAACCTGTCTCTTCCGAAACGAATGAGTAACGAGGTCAGAGCAGAGCTACCATCGAATGAGGTTAGTCT
+
A<>>?BBBABBBB???BBB@A@:9626=@:;;@DAA?B@CCCCBCB@BB<@7@BBABCCC)B?BA@??BBCGEE>CA@?AAA,99449=;=/>;:8;?A>===00)0:::5:=@7>=BAABABBCBA>>;8819===:???A?>==9=:>??<?@?B;;:>;>>@@CE@;;8;CB5::::38>?9>@CCD3BB=@>=>B@@@>000/?@@=B<@000)09::::<7=2858;:.900*0--8-/(/9//(//79;:;;==<::?<;>>:??<>@@A4:4;AB@?
@ATNG8:03777:07425
GATGGTAGCACGAGTCACTCATATCCAGAAGATCAGGAACTCTAGAAGAATTCAGATTTTTAACACGAGAGTAAACGTAAAAAGAAGGTTTTACAAGACTCACGTTAACAATATTGCAGCAGTACGCACACAATCGAAGCGCAGTAAGGATGGCTAGTGTAACTAGCAAGAATACCACGAAAGCAAGAAATGAAGTACGCTATTAACTATTAACGTACCTGTCTCTTCCGAAACGAATGAGTACGATGAGAGAGCTCTCTCTACCATCGAATGAGGTTAGTCT
+
?ABC@DC99;C>>CBBBBBCDBBBD;CDD@BABB;;;;GGICCCCD@CB?CABAA:;;;;*;?ABDEBBCBBCC9A?;;;;;*;B@B=@@@7@BA?BCCCFDBBB@C@BB@CCC?CBBBBCCDDFCCAA@@@>@CCC@BBCBCCCC@C@C::;:CCCBAAC@BAABBC@BB@BBB?ABBAA8???;?AA=BBB?BCAAA?@@@=@@BBBA?A>@@ACDAECBAAAC?A?BCF<AAB?AAAFDCCAAAAACCCBAABB?@@>>>>:>;;;>:=>;;5:3:B???
@ATNG8:03779:07411
GATGGTAGAGAGACTGTAGCGCACCCAGAAGATCTGGAACTCTAGAAGAATTCAGATTTTAACACGAGAGTAAACGTAAAAAGAAGGTTTTACAAGACTCACGTTAACAATATTGCAGCAGTACGCACACAATCGAAGCGCAGTAAGGATGGCTAGTGTAACTAGCAAGAATACCACGAAAGCAAGAAAAAGAAGTACGCTATTAACTATTAACGTACCTGTCTCTTCCGAAACGAATGAGTACAGAGAGTACGATATGTCTACCATCGAATGAGGTTAGTCT
+
:99B7:?A@?;;?;>?>==@A:669095;49BBBCBABACDCCB??;?@>@<>?@9999-7<?BBCBCBB?<=5:9<;;;;$9;6;2555&555.5555;>;;;.9.49.9@?:>@@>@AB@;ACCBBBCC@@@@@=AABAAABC<@<@;;29@?>?@?A?A??>>?9=?>?@@:88777)7<<1;7;;;,7<877388:BCB@D;>:??1737>BDFABCAAABB@@:==>8=00,0;>=@AAAA@ABBBAABA??=?@@::88@<99><;::>9@<@>==<
@ATNG8:03784:07422
GATGGTAGCAGACGTGACAGAGCGCCAGAAGATCAGGAACTCTAGAAGAATTCAGATTTTTAACATCGAGAGTAAACGTAAAAAGAAGGTTTTACAAGACTCACGTTAACAATATTGCAGCAGTACGCACACAATCGAAGCGCAGTAAGGATGGCTAGTGTAACTAGCAAGAATACCACGAAAGCAAGAAAAAGAAGTACGCTATTAACTATTAACGTACCTGTCTCTTCCGAAACGAATGAGTACGAGAGTCAGAGCAGAGCTACCATCGAATGAGGTTAGTCT
+
44:<9=CCCBBCCCCDCCBBBBBCH@CBC@CCC9:6:=9=CC>BBD?BB?A?A@AAABBB1B9B854=::9:;98/8;33333$33-31777.8886:;:;;98//(/5960::=6;<89?>@DGDDDDCCCC@CCAA>ABA@ABAA>BACCC@CDCCCCCC?AAACBB?BB=ABB<@@999,7;;9<<=??1?C@BBBBBBBBB??:@@BD:=5;ADDD?CCAAABC@D?BBB>BBB?BBCBBBCCAA@CCAACACCBCAAAACC?CCB??;@C::99>BCBAA
@ATNG8:03785:07411
GATGGTAGCTATACGTATATCTATGTACTCATTCGTTTCGGAAGAGACAGGTACGTTAATAGTTAATAGCGTACTTCTTTTTCTTGCTTTCGTGGTATTCTTGCTAGTTACACTAGCCATCCTTACTGCGCTTCGATTGTGTGCGTACTGCTGCAATATTGTTAACGTGAGTCTTGTAAAACCTTCTTTTTACGTTTACTCTCGTGTTAAAAATCTGAATTCTTCTAGAGTTCCTGATCTTCTGGGTGTATCAGCGAGTTATCTACCATCGAATGAGGTTAGTCT
+
:;B<:>>BBB=<<<555;===>>966;99;5;.9995)5=9=7;@BBBCC?;;;;;;A<@?@B?C@CCCBBBCCC>BBBCB1A@488;818??C@DC@;>>+00/888478:::?::6:<<:<6?@B998BB?AABC588@@>?>@===>@:;:9+--30--*/388;552555.55566+63:.55255'25;@A585<9695655-5565'2675;6=::;5;==:9:=:><@???AA:>>>A:@AB>>>>:==;//,/66<=@;??;;;<@@BB=D:>?ADA
@ATNG8:03790:07420
GATGGTAGCACGAGTCACTCATATCCAGAAGATCAGGAACTCTAGAAGAATTCAGATTTTTAACACGAGAGTAAACGTAAAAAGAAGGTTTTACAAGACTCACGTTAACAATATTGCAGCAGTACGCACACAATCGAAGCGCAGTAAGGATGGCTAGTGTAACTAGCAAGAATACCACGAAAGCAAGAAAAAGAAGTACGCTATTATCTATTAACGTACCTGTCTCTTCCGAAACGAATGAGTACCTCTCAGACGCTCGTCCTACCATCGAATGAGGTTAGTCT
+
55<<9<BBBBBBCCDDBBBCBBBCC@CCC@B@BB99;:@CCCCCBD@CC@D?BBBBBBBB5B@CCCCBBBB???5<<99::;*;B>C>BBB;BDGAC@BBDDDBB?B?CC?CDD?BABBBCCCDEEEDDF@@?@CCC@BBCCCCBB?C@C@@>@DDDCCCC@ABACCC?AA>BDD?BB@AA9@@@=BBBBB3BD?DAA@@BCCC<AABBBD:>:>??AA<@@>>>@?<@;@AD9A??;??BAAAA;AAAAAA@>????ACC;=>>=A>?>@=AA;:7:=BC???
@ATNG8:03790:07422
GATGGTAGCTCACGTACGTCACACGTACTCATTCGTTTCGGAAGAGACAGGTACGTTAATAGTTAATAGCGTACTTCTTTTTCTTGCTTTCGTGGTATTCTTGCTAGTTACACTAGCCATCCTTACTGCGCTTCGATTGTGTGCGTACTGCTGCAATATTGTTAACGTGAGTCTTGTAAAACCTTCTTTTTACGTTTACTCTCGTGTTAAAAATCTGAATTCTTCTAGAGTTCCTGATCTTCTGGAGATACACATGATACTCTACCATCGAATGAGGTTAGTCT
+
CBCC?BCCCBBDCBDCBCCCCBBCBBCCCCBA<ABBB>BCBC@CCCCCDD@CBBBB?B@CCCC?B?BCCCCCCDC?BCCCC3CC?BBBB=BCCC?CCB?@@798AACC?AABBCCBB>BBC=B>BB===BBB>B@@A6::@>>>>AA@A@A=>>A<:;;=CB<>;>@AAAA@==8=??@@6@=C:88888(8>788)88:888><<<18886'2:=AA9C=AB;@@===DB=A=AA;;;?:==C=@@?AADAA===A>>>AAAAA;?>?AA9677>8<8=@@@@
@ATNG8:03791:07398
GATGGTAGGCGACATACATACGCGCCAGAAGATCAGGAACTCTAGAAGAATTCAGATTTTTAACACGAGAGTAAACGTAAAAGAAGGTTTTACAAGACTCACGTTAACAATATTGCAGCAGTACGCACACAATCGAAGCGCAGTAAGGATGGCTAGTGTAACTAGCAAGAATACCACGAAAGCAAGAAAAAGAAGTACGCTATTAACTATTAACGTACCTGTCTCTTCCGAAACGAATGAGTACGATGAGAGAGCTCTCTCTACCATCGAATGAGGTTAGTCT
+
BBCB@CDC?A:;<DCCCCBBBABAA7;;B?CCCIBA?B@BBCBCBC@CC@C@BBBCCDDD2D@CBBBCCBCCCB9@:::;;.9C>C2;;;&:@@=AACCCDDED?C?BB?BBB?BBCBAABBBBBCCCCCC@CC??;@AAABBCC@CACBA?ADGEDBBB@DDAABCACC?999499AA?:@AA>ACDDD3BB?BABABBBBB?B?A@@@9?:?@BBC?@@BBBBD?B@BEC>DCC?CCBBBABAA???CCBBBBBBBBAAABB?B???B?@<<<:=6;A::9
@ATNG8:03792:07426
GATGGTAGCATCTGCATATCTCACCAGAAGATCAGGAACTCTAGAAGAATTCAGATTTTTAACACGAGAGTACACGTAAAAGAAAGGTTTTACAAGACTCACGTTAACAATATTGCAGCAGTACGCACACAATCGAAGGGCAGTAAGGATGGCTAGTGTAACTAGCAAGAATACCACGAAAGCAAGAAAAAGAAGTACGCTATTAACTATTAACGTACCTGTCTCTTCCGAAACGAATGAGTACTGCGTCTCACTCTCGCCTACCATCGAATGAGGTTAGTCT
+
BBBB@AA@BJBA==C=?<@===>A:>@B:>>>9:55;8<BBAA=B:BB@C=@A;;9999$97??;DCCC@@@A@@=@@@@3;;<)9.999&48:.45:8;9900)/6;;6??B<@@B=BBBCDDBBCDDCCACCCCAFF>AACCD@B@DAB@BGCECEID@BBBCHD@CB?BBA>@@;9959==<9999:):=;8:9ABBABB>A>@?BB9?<?CCCCADCBBBBD>B?BAC=C;;6;@@AABDBBBBCBAA@CDCC@@@@CCC@BBB@@<>?>?;>9=@;;;
@ATNG8:03798:07424
GATGGTAGCGCACACATAGATACAGTACTCATTCGTTTCGGAAGAGACAGGTACGTTAATAGTTAATAGCGTACTTCTTTTTTCTTGCTTTCGTTGTATTCTTGCTAGTTACACTAGCCATCCTTACTGCGCTTCGATTGTGTGCGTACTGCTGCAATATTGTTAACGTGAGTCTTGTAAAACCTTCTTTTTACGTTTACTCTCGTGTTAAAAAATCTGAATTCTTCTAGAGTTCCTGATCTTCTGGCTCTCGTAGACAGATACTACCATCGAATGAGGTTAGTCT
+
:<<>?BCCDE;:6?<<<>6;6<665;;<;;9<5:499,4<6=:B@DCCCD@C>C9;2:=A>=B=@=AB:99B@@B>;;;;;;$;<><=CB>C>@86;@@;@C::;CEBB@CCCC;;;B>BBC?CAFBCADBDGGCCBA=@@BB;;;BBB>><<<00+00<27;7B?CBAA@;?99245555&59C;C@CCC0@@;::69A@B@BC;9;499999#955A<696;;4999:@::5:8<;;=5545599@<ACCCBBBBB;;;BAAAAB@;;;;B=;;;A>A<@ABBB
@ATNG8:03800:07391
GATGGTAGTATAGAGCTCTACATAGTACTCATTCGTTTGGAAGAGACAGGTACGTTAATAGTTAATAGCGTACTTCTTTTTCTTGCTTTCGTGGTATTCTTGCTAGTTACACTAGCCATCCTTACTGCGCTTCGATTTGTGCGTACTGCTGCAATATTGTTAACGTGAGTCTTGTAAAACCTTCTTTTTACGTTTAACTCTCGTGTTTAAAAATCCGAATTCTTCTAGAGTTCCTGATCTTCTGGTGTCTGATCTGTATCACTACCATCGAATGAGGTTAGTCT
+
:;<>?CCCDCBABBBBDCBBBBCCJCBBBD99;:CCD>D?B?BBBCCBD?BCCBB?B?BBBB?B?BBBBBABCC??????.=A?C???:?DAA?BBB?BB?BBBBBB<AACBBBBB?>AA<A=A@>>>>>?<@@>>>9>??A???ABBCCA>><:==99:3:8=>>A???BB:>;;;:/:4:5;:===,==;==,-+-9---6</7818AAA.:868A=A<AA<A:;;>??:?:@>BA==:=<<8=>=:::@A===>>BBB>=>@<@@@@D<@>=>:=<A==>=
@ATNG8:03802:07424
GATGGTAGCTCTGCTCTGACTCTCGTACTCATTCGTTTCGGAAGAGACAGGTACGTTAATAGTTAATAGCGTACTTCTTTTTCTTGCTTTCGTGGTATTCTTGCTAGTTACACTAGCCATCCTTACTGCGCTTCGATTGTGTGCGTACTTCTGCAATATTGTTAACGTGAGTCTTGTAAAACCTTCTTTTTACGTTTACTCTCGTGTTAAAAATCTGAATTCTTCTAGAGTTCCTGATCTTCTGGGCTGCGCTGATATGCGCTACCATCGAATGAGGTTAGTCT
+
CB@A?ACBBBBBCBBCCBCBCDDEEBCCCBBB?CCCC=BB?C?CBBBCCCBCCCBC@CACCFF@D@DCDCCCCFE@CBCCC5BC@CDDC>CCCC@CCC@CD;::BCCDACCCCBBBC@CBD@C?CBBBCCCC?CCCC?CBBBCCCBBBC@CBCBB?BCC@BC@C@CBBBCCCCC;@;;;;.;>B;;;:;:*:ADDF>CBBBCBCBBB@CEED5DDDBBACACC@CBBCCDD?C?CCCCCC>@@BB;B:::BBBBBBBCCCCBCCB?BBABC=@@@B?B?CCCBB
@ATNG8:03804:07434
GATGGTAGTGTCAGTGCGCGTCGTCCAGAAGATCAGGAACTCTAGAAGAATTCAGATTTTTAACACGAGAGTAAACGTAAAAAGAATGGTTTTACAAGACTCACGTTTAACAATATTGCAGCAGTACGCACACAATCGAAGCGCAGTAAGGATGGCTAGTGTAACTAGCAAGAATACCACGAAAGCAAGAAAAAAGAAGTTACGCTATTAACTATTAACGTACCTGTCTCTTCCGAAACGAATGAGTACTGTATCTATGTGTGCGCTACCATCGAATGAGGTTAGTCT
+
88::@BA?ABBBBBBBCBBBCCBBB?BBC@BAAA996;>@@@AA@C@CC@BACBB;;;;;)9:==??AAAA000,0000000$07)//6=??1<9<8<<///::555)57;;8>5525<<<==B=CC9:9@@@@<@AAC=@ABBBEHE>B>B;;8;BECCA@@@AAABBA?BC@BBB@BBBBC>A?>;9999:9%9;:7=4?A>>@@B?B7B=B959=@A>694:@@>@@@9<8899.99818??>@@@ABBB>>?99:ABAB???@9:3:@=;:46=00-0;>@<<A
@ATNG8:03811:07420
GATGGTAGTGTGTCTCTGAGAGTAGTACTCATTCGTTTCGGAAGAGACAGGTACGTTAATAGTTAATAGCGTACTTCTTTTTCTTGCTTTCGTGGTATTCTTGCTAGTTACACTAGCCATCCTTACTGCGCTTCGATTGTGTGCGTACTGCTGCAATATTGTTAACGTGAGTCTTGTAAAACCTTCTTTTTACGTTTACTCTCGTGTTAAAAAATCTGAATTCTTCTAGAGTTCCTGATCTTCTGGAGATATCATCAGCGAGCTACCATCGAATGAGGTTAGTCT
+
??:549:>B@@?;@::9CBABCGEFCCC>B?>:>===4:>:>:>><<<AB?B@@@C=A=ACCC@C@BAAABCCCC@CBEBB1<@;@;99)9=95.555.5549;;<CCADEDBBBCC7;;@<@@CBACCCBB7;;;;5;;BBBBBC@@@@@@>@?:999:>@=A<99:@?@AAB;@;;;;*:;@;BCCCC1ABB@D799BBBBCCAA@??>>>%0////2749<:====@<?8@7?<=>>;;<>@.5595>=@B@@ABBBCBA@::4:944939;;@8A=BBD@@
@ATNG8:03814:07390
GATGGTAGTACATGATAGACGACACCAGAAGATCAGGAACTCTAGAAGAATTCAGATTTTTAACACGAGAGTAAACGTAAAAGAAGGTTTTACAAGACTCACGTTAACAATATTGCAGCAGTACGCACACAATCGAAGCGCAGTAAGGATGGCTAGTGTAACTAGCAAGAATACCACGAAGCAAGAAAAGAAGTACGCTATTAACTATTAACGTACCTGTCTCTTCCGAAACGAATGAGTACGTGTGCGACGTGTCTCCTACCATCGAATGAGGTTAGTCT
+
<<;;9<>>=====>>>====666<<:><<9<BCCCCBEACCCCCCC?BB9;58<944444$57<?>>>AB;9::)5::::<.::5:.499&5::5<><<<GCCE?B?@@=BCD?BBBA@ACCCBCBAAA9:7<DBB@BBCCCCCC>A=A;;7;DCBCCBB@BCCB@@<@@<@@B==000+///)/999+9;48::===BAA>A?BABA@B@DCFBB@BAAABBC@C@;;;0;??5;;;@@?DBBBBCBBBBB???C??9>??=?BB??9;=00+05;@BBB
@ATNG8:03815:07390
GATGGTAGTATATCGCGTCGCTATCCAGAAGATCAGGAACTCTAGAAGAATTCAGATTTTTAACACGAGAGTAAACGTAAAAAGAAGGTTTTACAAGACTCACGTTAACAATATTGCAGCAGTACGCACACAATCGAAGCGCAGTAAGGATGGCTAGTGTAACTAGCAAGAATACCACGAAGCAAGAAAAAGAAGTACGCTATTAACTATTAACGTACCTGTCTCTTCCGAAACGAATGAGTACACACTCTCATATGACACTACCATCGAATGAGGTTAGTCT
+
44887<<<<<;;::;;966A@AB;;69>@;=?:;955:7<;9>@9929@:;5;??94444$93==8>:?A<<CC7==:;;;;*;;,0+000&//7)//99>>====A<AB?BCC@@AABBCBAA000@@@0;:;BAB?BBAA@@AA=B@BBBAGHBAABBB?AAAAAA>AC?AB@8>?9854<A<>>?>?.79<?>?BBBBBB?@7;;==5:5779>>=AB@A<AA?B>@@@<=??=887>?>@BB999BCCABBAA@??<<<<688<??8////(/388;:<
@ATNG8:03815:07399
GTGGTAGTATATCGCGTCGCTATCCAGAAGATCAGGAACTCTAGAAGAATTCAGATTTTTAACACGAGAGTAAACGTAAAAGAAGGTTTACAAGACTCACGTTAACAATATTGCAGCAGTACGCACACATCGAAGCGCAGTAAGGATGGCTAGTGTAACTAGCAAGAATACCACGAAAGCAAGAAAAAGAAGTACGCTATTAACTATTAACGTACCTGTCTCTTCCGAAACGAATGAGTACACATCGTCGTGTCGTGCTACCATCGAATGAGGTTAGTCT
+
:44.444:<>;A?<>A?@?@A@>?9994.444::95;9<:56555455.55:555====+=7;;<@@@==;::30//7::+//)4.55)5<<9=>=@<<<>@;@=@@:@AA=AB@@@:99@B@B0/0/0////)4:;<<<<<./)///)-558--/:+/4<<<<799499949:9992///(/////$/60733388<;<6:6:2224:/22544.455433:-3-388(33358778;3338897778////66//388;287666*///806068333
@ATNG8:03818:07396
GATGGTAGTAGTACACTAGTCATACCAGAAGATCAGGAACTCTAGAAGAATTCAGATTTTTAACACGAGAGTAAACGTAAAAAGAAGGTTTTACAAGACTCACGTAACAATATTGCAGCAGTACGCACACAATCGAAGCGCAGTAAGGATGGCTAGTGTAACTAGCAAGAATACCACGAAAGCAAGAAAAAGAAGTACGCTATTAACTATTAACGTACCTGTCTCTTCCGAAACGAATGAGTACATAGATATACGTATAGCTACCATCGAATGAGGTTAGTCT
+
58//)/7789:::<:99<55555==8<=A;?:;9=9.5.5<<666>7;;05.5::99999'95555<<;<<544(4399444$4<8>.555&5::49;;999;/0/6::6::<8;;::;;5666599;;:??;;;B?A@??@?>>9@>ABB?BC;;;@@A=ACCCBC?BB???><@???>8887/89999(8>8>@<=88<;:49.22274<4<595:58:999990405;?6;3708A>78798>@@@@@@BA<;>@><>?==9665//(/7.2,2399:<;
@ATNG8:03818:07423
GATGGTAGCGAGCGAGTGTGTATACCAGAAGATCAGGAACTCTAGAAGAATTCAGATTTTTAACACGAGAGTAAACGTAAAAAGAAGGTTTTACAAGACTCACGTTAACAATATTGCAGCAGTACGCACACAATCGAAGCGCAGTAAGGATGGCTAGTGTAACTAGCAAGAATACCACGAAAGCAAGAAAAAGAAGTACGCTATTAACTATTAACGTATCTGTCTCTTCCGAAACGAATGAGTACAGAGAGTACGATATGTCTACCATCGAATGAGGTTAGTCT
+
>>>C9==<A<BCBAABBA@?@ABCC?ABCABBCCBA?B=@@BA?AB>AA>A=??945555$54999;=<ABBA@6A@<;;;;';9242599+955.595559555.57::5:59.5?;:9=<>DD::9BB;;5;A<;7;BCCCCDH?B>B<<5<BA:;5==8;;;BCC?BB>AAA>::9BD;???;??@@@,==8777C@>;==*0*/9985:5:A:;:?B@<;;;>:><>@?8>?;<99;B?@@CCDBBA@?@FBAABCCCBAA?A???A:?>@A;@<@@989
@ATNG8:03819:07426
GATGGTAGACATATCGTACTCTCTGTACTCATTCGTTTCGTAAGAGACAGGTACGTTAATAGTTAATAGCGTACTTCTTTTTCTTGCTTTCGTGGTATTCTTGCTAGTTACACTAGCCATCCTTACTGCGCTTCGATTGTGTGCGTACTGCTGCAATATTGTTAACGCGAGTCTTGTAAAACCTTCTTTTTACGTTTACTCTCGTGTTAAAAATCTGAATTCTTCTAGAGTTCCTGATCTTCTGGTGTCGTCTATCATGTACTACCATCGAATGAGGTTAGTCT
+
@AA>?CBBBCCBCCCCBBBBCBCCFCBAABAA=ABBI?CBBB?BB@@ACD@CCBBB=?9?A??<?=??BBBBBBB@BBBBB3BA<@:97,3:9:8=B@>AA;???BBB?BBBBBA?@=CAA9<:=AA88:>><A@@@<@@@A@@?>>@@@>@>==;::::>?:?=A@@@AA@@@9=;;;;/;9=188>>>/>?>AA8>=>>==>>>@=BBBB/A888A:>:>@;>>???==:=;@B@>?>7;:@<??@@@A777????@@>>=@@=DA@@@766;<,/*/:<:9
@ATNG8:03773:07464
GATGGTAGGACGAGCGTCTGAGAGGTACTCATTCGTTTCGGAAGAGACAGGTACGTTAATAGTTAATAGCGTACTTCTTTTTCTTGCTTTCGTGGTATTCTTGCTAGTTACACTAGCCATCCTTACTGCGCTTCGATTGTGTGCGTACTGCTGCAATATTGTTAACGTGAGTCTTGTAAAACCTTCTTTTTACGTTTACTCTCGTGTTAAAAATCTGAATTCTTCTAGAGTTCCTGATCTTCTGGGCTGCGCTGATATGCGCTACCATCGAATGAGGTTAGTCT
+
@ABD@CCC@BA@ACC@@@DDCDCC@CA@@LCC@BADE>BB?B@BBCB:99999@@D:B:?:994>49@@@AAA@C=@@@@@,@A>ABCC=CBBB?BBB?BC?BABCBH?CACCCCCG?@@B?C?DBABAABA=AA;;7;;BBBBBBBD@@@AA<<6;BB?CC@C@BBBDEDCCC>AAB@A3A=A5;<;;;*;=<<<+00=@A@A@A>9===>(=:@99198@@<ABBB@?@?B=A::;;949:BB;BBCAAABBBBCCDBA@::929==@C@BBBB=@=@CCBB
@ATNG8:03776:07486
GATGGTAGTATCTGCACACTCTGTCCAGAATATCAGGAACTCTAGAAGAATTCAGATTTTAACACGAGAGTAAGCGTAAAAGAAGGTTTACAAGACTCACGTTAACAATATTGCAGCAGTACGCACACAATCGAAGCGCAGTAAGGATGGCTAGTGTAACTAGCAAGAATACCACGAAAGCAAGAAAAGAAGTACGCTATTAACTATTAACGTACCTGTCTCTTCCGAAACGAATGAGTACGAGAGAGCACACGTGTCTACCATCGAATGAGGTTAGTCT
+
::78;<CAA@BB@@@DBBBDEEC;;29;;.5@BB;;4;49BDDA@@<;;6:?BB:95=</B>>>>BAAA@::6:@>@>==0:7-34991933-38373;;A?4>47707?A6<=>=@BAACCA@@DBBC=ADAA>BBBCCB@@<@<BAB=BBBBDCBB@BCCBBC@@@=@?=:=====6===29899+791989ABBBBC?C?BBBB?B?@@B<<5;;;;AA@<A=<<<0;;;4::>???@B???AA??@BBBCCC????C?B????9<=??:??CDCCE
@ATNG8:03778:07450
GATGGTAGGACGAGCGTCTGAGAGGTACTCATTCGTTTCGGAAGAGACAGGTACGTTAATAGTTAATAGCGTACTTCTTTTTCTTGCTTTCGTGGTATTCTTGCTAGTTACACTAGCCATCCTTACTGCGCTTCGATTGTGTGCGTACTGCTGCAATATTGTTAACGTGAGTCTTGTAAAACCTTCTTTTTACGTTTACTCTCGTGTTAAAAATCTGAATTCTTCTAGAGTTCCTGATCTTCTGGATACACTCATGTGCACCTACCATCGAATGAGGTTAGTCT
+
>@@;:==A@BBA?;<AB@@@@@??;>=>;<00)0<=@6:?5:59===?9;49955616:>@==:><@CABB;;9A255555$59.55::09955.555.5@.56<<996666>==<@499=:=:99999<<@5>:44.5;;;9;;>@>=>?@999:=9929=8=9?>@ABA@9:2::;;;.;4:2:;::9(9;95909A=>966<99.5555$5::@<7;7@B:>DCA@@B@C:<:BBDD?B@B=BBBBBBBBAAAABBBB?AAA=:;;A?;:99927:?@@AA
@ATNG8:03783:07476
GATGGTAGAGAGACTGTAGCGCACCCAGAAGATCAGGAACTCTAGAAGAATTCAGATTTTTAACACGAGAGTAAACGTAAAAAGAAGGTTTTACAAGACTCACGTTAACAATATTGCAGCAGTACGCACACAATCGAAGCGCATTAAGGATGGCTAGTGTAACTAGCAAGAATACCACGAAAGCAAGAAAAAGAAGTACGCTATTAACTATTAACGTACCTGTCTCTTCCGAAACGAATGAGTACGAGAGTCAGAGCAGAGCTACCATCGAATGAGGTTAGTCT
+
@A>@>ABCDFDBBBCCCCBBBBCCI?CGD@CCCCBB?B@BBBCCBB?BD?C@A>?88887)9<>@@BBA@A799,9>;;;;;':9::4955&5@<:=CCGECCDC?B?AB?BCC@BBBCCCCCCCDBBBBBC?CCBB?BB@@@B@B@C@AAA?CCCCACCC?CCCBBB?BC@CBB?BBCCD=BBA><CDDD/AA?CCCCCAAAB?B?BBBC?B?:;9BD?BBABBBB@A<@@@7@00-0@@B0;:@@@ABBDCCBBBCB??>A@?<AAAAB>BBCC@C?AAA??
@ATNG8:03784:07469
GATGGTAGGCGTGTGAGAGTCTGCCCAGAAGATCAGGAACTCTAGAAGAATTCAGATTTTAACACGAGAGTAAACGTAAAAGAAGGTTTTACAAGACTCACGTTAACAATATTGCAGCAGTACGCACACAATCGAAGCGCAGTAAGGATGGCTAGTGTAACTAGCAAGAATACCACGAAGCAAGAAAAAGAAGTACGCTATTAACTATTAACGTACCTGTCTCTTCCGAAACGAATGAGTACGTGTGCGACGTGTCTCCTACCATCGAATGAGGTTAGTCT
+
44885:<@9BDCCCCBBBB;;9955)5==;@@>@;9.9;995>==<8<=+0)0@=;;;;.:>BBBBBBBBAAA;@BAABA6AB:=3999-:;?>A@A?@@?>??B???;?AA<AA=;;<@@BB;;;;;;;5;==?<@???@AAD;A;A>B>BBCCBBBB@@>@A9949@:@AB<??BC<?=B999:9:(:827>=@@BB>><><@@@@9=7565?>;<===>??;A:<881600+000=099?>>877@B@@BBBBBB@@CB<?==>=8<<88185?>?BB
@ATNG8:03787:07477
GATGGTAGCGCACACATAGATACAGTACTCATTCGTTTCGGAAGAGACAGGTACTGTTAATAGTTAATAGACGTACTTCTTTTTCTTTGCTTTCGTGGTATTCTTGCTAGTTACACTAGCCATCCTTACTGCGCTTCGATTGTGTTCGTACTGCTGCAATATTGTTAACGTGAAGTCTTGTAAAACCTTCTTTTTACGTTTACTCTCGTGTTAAAAATCTGAATTCTTCTAGAGTTCCTGATCTTCTGGTCTACTACACTGTACTCTACCATCGAATGAGGTTAGTCT
+
77::6:;C@A@JAAACDBBBDEB;:;;59=BA>BCCB;@>29659;==>A?;9666<7<8=@>?6<6..----///=8==>=<'444)444;2<<<<8<99499255;;<==99:BBCCD?AAF=@<AA@@@@994:BCC@BBBC@:;:CAAABBBBCACCCACCAC@CCC;;7;BBC@CCCCC;B<?;9;;;:*;9ADD9CAA999@@@@?@@@@,=9999=@=@B<@@ABBAB?A?BAABCC>@@A;A@AACCCCCCCCBCBBABBC?@@@@@<;;;B<@:@@@;;
@ATNG8:03793:07475
GATGGTAGTATAGAGCTCTACATAGTACTCATTCGTTTCGGAAGAGACAGGTACGTTAATAGTTAATAGCGTACTTCTTTTTCTTGCTTTCGTGGTATTCTTGCTAGTTACTCTAGCCATCCTTACTGCGCTTCGATTGTGTGCGTACTGCTGCAATATTGTTAACGTGAGTCTTGTAAAACCTTCTTTTTACGTTTACTCTCGTGTTAAAAATCTGAATTCTTCTAGAGTTCCTGATCTTCTGGGTGCGCTACAGTCTCTCTACCATTCGAATGAGGTTAGTCT
+
<@ED?CBBBBCCCBB<<AA@==>>C?C@>=9;7;BBD>ED?@>@AABBA@>@BA@A=@>ACBF@D=@?BBAA?8;189373$7;4;>>;1;;==9@@B?BA>ACCABA>ACCCBA??;>;:;@<@????=CD<A==><C;;8898=?>@@B888=8=??;@E<?<=>>?@@@@@;?;;;;/;9>9=====+===?@6;;@@BA;;;;7;BBC/A===@;@=BC7;;@>>>>;>5;;?889:7777)///889;;<///;;7/--;---*-367;;?@;@5;:<:;
@ATNG8:03794:07463
GATGGTAGCGCGACGAGCGTAGACCCAGAAGATCAGGAACTCTAGAAGAATTCAGATTTTTAACACGAGAGTAAACGTAAAAAGAAGGTTTTACAAGACTCACGTTAACAATATTGCAGCAGTACGCACACAATCGAAGCGCAGTAAGGATGGCTAGTGTAACTAGCAAGAATACCACGAAAGCAAGAAAAAGAAGTACGCTATTAACTATTAACGTACCTGTCTCTTCCGAAACGAATGAGTACGATGAGATCTCGTGTGCTACCATCGAATGAGGTTAGTCT
+
55;<;>LEAAABDCBCBBBBBBCCM>BAC@BBDD@@>@?BBB@@@C?BB?B?A@@>????.????@BBBAD:99*9=;;;;:*:B?A?CCC<CCGACCCCCGEBB@B@BB@CBB?BBBECCCCCCCCCCCBB?BCCE?BABBBBBB?C@CBB@BBDDCBBA@BBBACC?CC?ABB?CBCBB>AAA>@@@?@2@B@BBAACCAA=;D6<<AA<A:??AAB?BBBBBCB?B?ACC>CCC=AABBBCABBBBBBBBBAA@=A:::>@@<?BAAA<AC??>??BBBAA
@ATNG8:03796:07460
GATGGTAGATATATGCACGCTCTACCAGAAGATCAGGAACTCTAGAAGAATTCAGATTTTTAACACGAGAGTAAACGTAAAAAGAAGGTTTTACAAGACTCACGTTAACAATATTGCAGCAGTACGCACACAATCGAAGCGCAGTAAGGATGGCTAGTGTAACTAGCAAGAATACCACGAAAGCAAGAAAAAGAAGTACGCTATTAACTATTAACGTACCTGTCTCTTCCGAAGAATGAGTACTATAGACTATCTGAGACTACCATCGAATGAGGTTAGTCT
+
CCCC?CCCCCCCCCCCDDAABCBCC@DCC=BBDCAB@B@DCFABBB?BB@B@@?@?==<?)?8DCDBBBBA<<;3;<:<;;;$:;6;8:::/;B><?DCCDCCBB?B?BB?BDC?CDBBBBBBDCCCCDCBB?BGEE?BAABBCCC@E@E@@>?CCCCCCB?BBCCAC?CC?CCD>AACCC=BBB?BBDCC3BB>BCAABAAAA=A?CAAA=>;>=BDC@CCAA@BB=@>AB?BC?BACCBBBCABACCAA@DDCC???BBBF>AAACC@CC??=?>ACBAA
@ATNG8:03797:07445
GATGGTAGAGAGACTGTAGCGCACCCAGAAGATCAGGAACTCTAGAAGAATTCAGATTTTTAACACGAGAGTAAACGTAAAAAGAAGGTTTTACAAGACTCACGTTAACAATATTGCAGCAGTACGCACACAATCGAAGCGCAGTAAGGATGGCTAGTGTAACTAGCAAGAATACCACGAAAGCAAGAAAAAGAAGTACGCTATTAACTATTAACGTACCTGTCTCTTCCGAAACGAATGAGTACTATGTAGAGCTCTATACTACCATCGAATGAGGTTAGTCT
+
DCAB>ABBCE@@ACBBCBCCCBCCC?CCD@C@@@999;@ECDBCCD@CC@B@BBA:9:::.:=AAABAA@A:9848@ABEDE5CB>A5;;;.;BD@CCCCCCBCC@C@BB@BBB?BBABAABBBCCCBDBBCADCBA=@@AAACCCAF@BA@?@BBCCCFD?AAABBB@BB@AAA>?@CCC>???;?@@@A2BB?B???BDDBB?B?B@?@=B<?@B@@=@C@@?BB@C?BCC>CBB????FDCCBAABBCB???BBB@@>>>AD=A>??B>=AAB?B?BA@::
@ATNG8:03797:07469
GATGGTAGAGAGACTGTAGCGCACCCAGAAGATCAGGAACTCTAGAAGAATTCAGATTTTTAACACGAGAGTAAACGTAAAAAGAAGGTTTTACAAGACTCACGTTAACAATATTGCAGCAGTACGCACACAATCGAAGCGCAGTAAGGATGGCTAGTGTAACTAGCAAGAATACCACGAAAGCAAGAAAAAGAAGTACGCTATTAACTATTAACGTACCTGTCTCTTCCGAAACGATGAGTACCTCTCAGACGCTCGTCCTACCATCGAATGAGGTTAGTCT
+
<@<<@BCCBC@ABBCBCCBBBECCC?CCC@CCCCAA>B@CBBBBBBADD?A@@B?77777)9<?@ABBBBBBBA8@@;;;;;*;C@A?BBB:BFCAGCCCCCCCC@B?BC@CBB>AACDCECBDCCBBBC@@>?BBC@CCBAA@@C?B@CBB?ACDDDDCC?BBBBBB?BB@CBB>ABDDD:??=9::999(9=8?ABBCBBCC>B>A??A=B<AACBB?BCCCBBB?B????:?CCBBBBBBC?AABBBBBCAAACCAA<A??<???;:4:=8818;@DCAA
@ATNG8:03800:07476
GATGGTAGCGCATATCAGCCAGCCCAGAAGATCAGGAACTCTAGAAGAATTCAGATTTTAACACGAGAGTAAACGTAAAAAGAAGGTTTTACAAGACTCACGTTAACAATATTGCAGCAGTACGCACACAATCGAAGCGCAGTAAGGATGGCTAGTGTAACTAGCAAGAATACCACGAAAGCAAGAAAAAGAAGTACGCTATTAACTATTAACTTACCTGTCTCTTCCGAAACGAATGAGTACCTCTCAGACGCTCGTCCTACCATCGAATGAGGTTAGTCT
+
=<;;9<>BB@BAABBBBDD@CCCD>DBB?BCCCAB?BAFBBBD@@>AB>A>@BA;;;;.:=BBCC@@=?999/9:<A@A?.948<2555&5>>8=>=?CBBABAC?AA@CDC?A@CBCBCCECCBCBBBBADECC@BBAAACFF?C@B@@=@B@@@A@@<@BAAAB@DD?BBB>B=>>>177:6;;@@@/?A=987@<88<B:<4<;<<:<;AC388<@>>=>8818::::36;>*//:353505<;AAAA@@??>>>?9===5;9//62,,,,(,(,22-/
@ATNG8:03807:07451
GATGGTAGGCGTGTGAGAGTCTGCCCAGAAGATCAGGAACTCTAGAAGAATTCAGATTTTTAACACGAGAGTAAACGTAAAAGAAGGTTTTACAAGACTCTCGTTAACAATATTGCAGCAGTACGCACACAATCGAAGCGCAGTAAGGATGGCTAGTGTAACTAGCAAAAATACCACGAAAGCAAGAAAAAGAAGTACGCTATTAACTATTAACGTACCTGTCTCTTCCGAAACGAATGAGTACTATGTAGAGCTCTATACTACCATCGAATGAGGTTAGTCT
+
CCDC9CCC@CCBBBBBCCCCBBBC>7CCC@BCCCCCAC@CCCCCCCABB@B@BCA;;<;;$97?=<B=BCBBBB>B?::77*:8293999-9;=<B=CCCAAAB@B?A@=AA@;ABBBBB>>@BBBC?>@B?BD??<@BBBBDDD?C???@?CCBBAABB?BA?>99999(:?A=CDBAA<@@?;?A@AB3BB@BBBBCDCBB=?=@BGE@D@CBBBB>AA;;9::;?<@@@:@EF@DBCCCCCBBBBBABBCBBBICCCBDBB@CBBBA@BA;;7:=AB@@@
@ATNG8:03807:07483
GATGGTAGACACGTGTGCTCTCTCGTACTCATTCGTTTCGGAAGAGACAGGTACGTTAATAGTTAATAGCGTACTTCTTTTTCTTGCTTTCGTGGTATTCTTGCTAGTTACACTAGCCATCCTTACTGCGCTTCGATTGTGTGCGTACTGCTGCAATATTGTTAACGTGAGTCTTGTAAAACCTTCTTTTTACGTTTACTCTCGTGTTAAAAATCTGAATTCTTCTAGAGTTCCTGATCTTCTGGTAGAGCGTGCATATATCTACCATCGAATGAGGTTAGTCT
+
AAAA?BCCBBCABBCAABACFECDE@ABBCCC@CCCC>CC@C@CCCCCBC>ABCBB@B@BBBB@B@BBCCBBBCF@BCCBB3BC?A>>>8?BCB?CCC@CC<>>@BA@?BAAACCCC<@@@?C?CA==><=><??AA<AAA>>>>@AAABB?;;=<@>?<==:>=@@AABA@=<6=;;;;1;<B<??CCD/@?:::0:::888>9::5;:;;.;CBBD<C:>>=AA>>>??<@;?BAAAA8==A=AAAAA@=>=@@@??AAA@@@=>>>@@<<<=@<@<@AAAA
@ATNG8:03812:07448
GATGGTAGTACATGATAGACGACACCAGAAGATCAGGAACTCTAGAAGAATTCAGATTTTTAACACGAGAGTAAACGTAAAAAGAAGGTTTTACAAGACTCACGTTAACAATATTGCAGCAGTACGCACACAATCGAAGCGCAGTAAGGATGGCTAGTGTAACTAGCAAGAATACCACGAAAGCAAGAAAAAGAAGTACGCTATTAACTATTAACGTACCTGTCTCTTCCGAAACGAATGAGTACAGAGAGTACGATATGTCTACCATCGAATGAGGTTAGTCT
+
44:;7<BCCBBBCCCCCCDC:;;BB@BBB@GCCCDB@BADDDCBBB@CB@B@ABBAAAAA0A>BBEGCCBDDFF=CC;;<;<';B>?5;::*:B@=BBBCCCCCC?B?@@;@AA>BCECBAABCDCBBBCBC@BBBB>BABBCBCC?D@DAA=ACCDDCCB@BBBCCC?CB?BBB>AACCC<@@><99999):A?BBBCBCBFC?B@BBBB?B?AAC;<:;EBBBBC@C@CCC?CCC@@A@DCBBBBBAAABCCAA?CCCBAAAA?BBBCB?AA??;>=@A>??
@ATNG8:03815:07464
GATGGTAGCACGACCGACGATGTGTACTCATTCGTTTCGGAAGAGACAGGTACGTTAATAGTTAATAGCGTACTTCTTTTTCTTGCTTTCGTGGTATTCTTGCTAGTTACACTAGCCATCCTTACTGCGCTTCGATTGTGTGCGTACTGCTGCAATATTGTTAACGTGAGTCTTGTAAAACCTTCTTTTTACGTTTACTCTCGTGTTAAAAATCTGAATTCTTCTAGAGTTCCTTATCTTCTGGCTCTCGTAGACAGATACTACCATCGAATGAGGTTAGTCT
+
54;;8;A;;6;;;=8<<<<<<==HGHBBB@@<?;;;8;C?C@BCCBCDEABBBBBACACCBB>B@BBBAAA@;<59999:$;;>B>CD=ABAA=@@@;@B>AACBBA?CD@?@@CC?EAA>B@BBBBBBBB?BBBD?BB==<==@=<<??888=5888;?>;?=AA??;66::6///::(/)/399899,<??@@:>>==<=887=8==>?.9??=>4>9>@;AAAAAAC:>:9/55//+/;;6;;665=///99>>>B>999;1///;;066//*/798///
@ATNG8:03771:07521
GATGGTAGTATAGAGCTCTACATAGTACTCATTCGTTTCGGAAGAGACAGGTACGTTAATAGTTAATAGCGTACTTACTTTTTCTTAGCTTTTCGTGGTATTCTTGCTGTTACACTAGCCATCCTTACTGCGCTTCGATTGTGTGCGTACTGCTGCAATATTGTTAACGTGAGTCTTGTAAAACCTTCTTTTACGTTTACTCTCGTGTTAAAATCTGAATTCTTCTAGAGTTCCTGATCTTCTGGTGTCGTCTATCATGTACTACATCGAACTGAGGTTGTCT
+
;?A??BABCCBBCDCDBCCCCAAACA@@AB;;2;;;;0;;;A=AAADB@@<@CA@@<@<@?AA?B@BCC@@====)//////$/8(/33333&38887<:98@@333833,3;;=;AAA=A@>8=6:;=?>;;:3977717565777///57665=A:<<<:;;5;;>>?>===>>8<=@??1=7<78888)5:;;:5<8::<95627-///(.//.907/77/577A9995825625550755-57779;;:::B>>>B>>>>>?>;;;6;;;BB9=:=<<9
@ATNG8:03776:07502
GATGGTAGCGCACACATAGATACAGTACTCATTCGTTTCGGAAGAGACAGGTACGTTAATAGTTAATAGCGTACTTCTTTTTCTTGCTTTCGTGGTATTCTTGCTAGTTACACTAGCCATCCTTACTGCGCTTCGATTGTGTGCGTACTGCTGCAATATTGTTAACGTGAGTCTTGTAAACCTTCTTTTACGTTTACTCTCGTGTTAAAAATCTGAATTCTTCTAGAGTTCCTGATCTTCTGGACGACGCGCACTGACACTACCATCGAATGAGGTTAGTCT
+
;;<>?BBCABBB@@@ABBAAACCCCBBBBBA@<@@??8@@=@?BDDCCC@?@DDDD=A=ACEE@C@CCCCCCCCB=999::*:C=@99949A@@=BBC?CE?BBBFCC@CCEECCCD=BCC?B?BBDFCCBB?BDDD?CCCCBCCCCBBBCCCCC?A@C@CC@B@CBCCBBB@@;?;;;/;=A=;;;;.;AA@@;ADCCFDCAAA5<;<;*;AAAB@B@CCBDDDBBDB@D@CBDBDC?BBB>BC;;;GECBBBCBBCCCCFC@BBDBB?@AAB?B@CCAAA
@ATNG8:03780:07525
GATGGTAGCTCTGCTCTGACTCTCGTACTCATTCGTTTCGGAAGAGACAGGTACGTTAATAGTTAATAGCGTACTTCTTTTTCTTGCTTTCGTGGTATTCTTGCTAGTTACACTAGCCATCCTTACTGCGCTTCGATTGTGTGCGTACTGCTGCAATATTGTTAACGTGAGTCTTGTAAAACCTTCTTTTTACGTTTACTCTCGTGTTAAAATCTGAATTCTTCTGGAGTTCCTGATCTTCTGGGCAGACTCTCACACGCCTACCATCGAATGAGGTTAGTCT
+
<<<<@CECBBBBCCCCBB;;;CCFGGCBBB@?<@;;;,9@<B?BBBBCDC@BBBAA=A=BB<B?B@CAAAA;<;@;::;;;*;:54499)5::;8>><=<C8;;@ABC=ABBB@@BB6:;A6;6;CCCCCCD@CCCB@DKHCCCCCCDDBBBB;;7;AB?BB?C@BBCC;::@A;>9999*9;A;:999:(:A?>A8A?=>@<;6558;<<0:::59.94=:6<:;4:::2:4:===?=9=999,9??@@9:9????:;:;@@B?BBBCC?BA??<@<@@AAA
@ATNG8:03782:07507
GATGGTAGCATCATGCATATCTCACCAGAAGATCAGGAACTCTAGAAGAATTCAGATTTTTAACACGAGAGTAAACGTTAAAAGAAGGTTTTACAAGACTCACGTTAACAATATTGCAGCAGTACGCACACAATCGAAGCGCAGTAAGGATGGCTAGTGTAACTAGCAAGAATACCACGAAAGCAAGAAAAAGAAGTACGCTATTAACTATTAACGTACCTGTCTCTTCCGAAACGAATGAGTACGATGAGAGAGCTCTCTCTACCATCGAATGAGGTTAGTCT
+
ACCC@CAAAEBBBBBBBBBBDDBBA@DBB@CBBBBB>B@CBC??@E@CC@B>A@?>9;;;):6:;:?@@ABA?@8>9:5;<<.4>7<:C??2=??;><AAAAAAA?A?BB?B@@?BBBBBBBBCCAAAB@A@@BBCD?A@CCCEAB>B@BAB?BBBBBAA@@CCCCDC@FC=:::?BAABA599>;<<==?.<@>9988BA???AE@BBB@6;5;;A@B?BBC<;;E@C?BBF>CAA>AAA@A@AAB9::AABBBBDBBBB??BF@@>>>?:=>;;5;9=A?::
@ATNG8:03783:07518
GATGGTAGCGAGCGAGTGTGTATACCAGAAGATCAGGAACTCTAGAAGAATTCTGATTTTAACACGAGAGTAAACGTAAAAAGAAGGTTTTACAAGACTCACGTTAACAATATTGCAGCAGTACGCACACAATCGAAGCGCAGTAAGGATGGCTAGTGTAACTAGCAAGAATACCACGAAGGCAAGAAAAGAAGTACGCTATTAACTATTAACGTACCTGTCTCTTCCGAAACGAATGAGTACAGAGAGTACGATATGTCTACCATCGAATGAGGTTAGTCT
+
A><<>;;BABB???BBCCCCCFBBC@CCCADHEDBB@BAFCCCCBB@BB@C@CCDBBBB8A?BBAA@AA?999,:>9:998$77172333+3<94:B<AABAAA?B?BB?BBB@B>>=DCEDBBBCCDBBA@CCCC?AACCCBBB?C@CBB?BBBBCCCC???>DBB?BB?ACC=944<6;68887999+7?<A<>=@>>;;7>=DD=;7;26<A?>;=?>::;A@C>BAC;BBB>777BBBCBBACBBBCCCCCBBBA??;@<??@>=898:A<A<@@?==
@ATNG8:03785:07513
GATGGTAGAGTACAGTGTAGTAGACCAGAAGATCAGGAACTCTAGAAGAATTCAGATTTTAACACGAGAGTAAACGTAAAAGAAGGTTTTACAAGACTCACGTTAACAATATTGCAGCAGTACGCACAAATCGAAGCGCAGTAAGGATGGCTAGTGTAACTAGCAAGAATACCACGAAAGCAAGAAAAAGAAGTACGCTATTAACTATTAACGTACCTGTCTCTTCCGAAACGAATGAGTACGTGTGACGTACGTGAGCTACCATCGAATGAGGTTAGTCT
+
5;<<7<55655::666=B>@@BB<;9:CJAFAAABB=@=@AABBBB?AC<A=@@@9:::-717>?A895B==<3974444&4:5:.555&5994;;>>=@<5;5;<@A5;;;09>C<@@@BBB??>>@@8>AAA896;;>C>B>A>@@@?B@?@?0/0<?;?///:<<9==A;73333(388533333$371789;8:<73178;<<<07.3:::=8>====888=8===6<BB;;?A9::@:;:@@@=??>>>ABAA=?@A<0000@=?@@C?B?998B?
@ATNG8:03791:07507
GATGGTAGCTCTGCTCTGACTCTCGTACTCATTCGTTTCGGAAGAGACAGGTACGTTAATAGTTAATAGCGTACTTCTTTTTCTTGCTTTCGTGGTATTCTTGCTAGTTACACTAGCCATCCTTACTGCGCTTCGATTGTGTGCGTACTGCTGCAATATTGTTAACGTGAGTCTTGTAAAACCTTCTTTTTACGTTTACTCTCGTGTTAAAAATCTGAATTCTTCTAGAGTTCCTGATCTTCTGGCGCGTATGTATGTCGCCTACCATCGAATGAGGTTAGTCT
+
;;;;;A;ACB<<=BCCD;99DCBCCEBAAA;;2;@BA<BB?B@CB@@BBB@BDD9;;;@BBCC@CADCCAC000<6<<<66'--(/777.;=CC@CBA>AC99;;;CC?AABJDEDD>@@@=@@CCCAAACC?BBCD@CCCCGBBBCBBBBBCAA>ACC?BB?B>@@ABCCCFDACFFFE=C?B>;<<<<*;BAAB=B;;<BAAAA@4:;:;';9=A@>A@CD?ABBBBBC@B@CCCCBB?BAB?BBBAAACBBCCBBBCC?AAB?@@@CB<@?::6:=@AD;;
@ATNG8:03792:07528
GATGGTAGGACGAGCGTCTGAGAGGTACTCATTCGTTTCGGAAGAGACAGGTACGTTAATAGTTAATAGCGTACTTCTTTTCTTGCTTTCGTGGTATTCTTGCTAGTTACACTAGCCATCCTTACTGCGCTTCGATTGTGTGCGTACTGCTGCAATATTGTTAACGTGAGTCTTGTAAACCTTCCTTTACGTTTACTCTCGTGTTAAAATCTGAATTCTTCTAGAGTTCCTGATCTTCTGGGCTGCGCTGATATGCGCTACCATCGAATGAGGTTAGTCT
+
=>>;?ACC?BCABBAACBBBBBBB?A@@>>::5;::;0;B@B@CDDCBCCADBBBB=B=ABBC?A?ACCBCCCCBACCCC:CB?A:;;7;B?@=ACC?BD;;;AIDE@CBBCBBCD;;;B>A<AABBB@@@@CCCC@DDCCBAAA@CBBBCBCB@CBB@CC@C@CCCCCAAAA=@;;;0;5;5;=AA;@C@@A<CBBCECBBBB5;;;.;@@@@=A@CDABBBCDCB?B?BBCCCC?A:<;0;AABC@AACBCCCCCDBBC?@@B;;5;A@@<@?ABBCC
@ATNG8:03797:07508
GATGGTAGCTCGCTGATGATATCTCCAGAAGATCAGGAACTCTAGAAGAATTCAGATTTTTAACACGAGAGTAAACGTAAAAAGAAGGTTTTACAAGACTCACGTTAACAATATTGCAGCAGTACGCACACAATCGAAGCGCAGTAAGGATGGCTAGTGTAACTAGCAAGAATACCACGAAAGCAAGAAAAAGAAGTACGCTATTAACTATTAACGTACCTGTCTCTTCCGAAACGAATGAGTACGTGTGACGTACGTGAGCTACCATCGAATGAGGTTAGTCT
+
4444.4:<@BCDCCCBBCCBBBCCC@DDD?CBAB::7;?BABBBAA?@E@D?B?B99999)::B?AA?>?:;??9==;;;;;$;:;:====2=B><?B<BCCBBB;@;;;7;;;?BBBABBBCGGCCCBBBD@CBBB?AAACAA@B?B?B@@>ABBBCBBC@BBBBDB@CC?AAB?BCBBB89:99::::9(9A<@ABBBBBAC@D?BAA?=A<AABBA?@C;;:@BAC?AAA<AAA=@@BBCCBABABE@@?BDAAABAAAAAA@AAACC?CCBB?B@CCC@@
@ATNG8:03800:07494
GATGGTAGGCACTGCGCACACATCCCAGAAGATCAGGAACTCTAGAAGAATTCAGATTTTTAACACGAGAGTAAACGTAAAAAGAAGGTTTTACAAGACTCACGTTAACAATATTGCAGCAGTACGCACACAATCGAAGCGCAGTAAGGATGGCTAGTGTAACTAGCAAGAATACCACGAAAGCAAGAAAAAGAAGTACGCTATTAACTATTAACGTACCTGTCTCTTCCGAAACGAATGAGTACACACTCTCATATGACACTATCGAATGAGGTTAGTCT
+
88:<455<9::;<<<<@@A@AA@>@8>CC@DCCB55166;=>@@@?8;;5949;556>>>+=:====><AA9;:.:<;;;;;*;=<;4555&5>A6;A>BAB>AA;@>;;7;BB?BBABCDECGCCBCBBCF@CCBB>A@BAAABB?@<@00*0=:8>>00,00/:::6==8=<;7;<9986;79299:::(:><?CB>=8B@6466669<2<;>>@@@@:55;BCC?C?ABB=A::5989>?@BBBDDDDB??=B;AAA@CBBB@@A?:99D>A?B@@>=
@ATNG8:03806:07529
GATGGTAGATACTCGCTGATACACCCAGAAGATCAGGAACTCTAGAAGAATTCAGATTTTAACACGAGAGTAAACGTAAAAGAAGGTTTACAAGACTCACGTTAACAATATTGCAGCAGTACGCACACAATCGAAGCGCAGTAAGGATGGCTAGTGTAACTAGCAAGAATACCACGAAAGCAAGAAAAAGAAGTACGCTATTAACTATTAACGTACCTGTCTCTTCCGAAACGAATGAGTACGTGTGACGTACGTGAGCTACCATCGAATGAGGTTAGTCT
+
<>;<?ADDEBBCCCBBBCDCCCBBB<@@?=?BBA@@=@?BBBCDCC?@?<?>ABBBBCB9A>BAAABAAA::929@A@DE;BA=A5;;09@A=BGHFHDGA?:>;996:BB?BCBCBBDCEGCCCA@:::;CCCACBBBBCCC@C@CBC?BBCCBAAC?CCCCBB???<?AA=BBA@@;>::3::999(9>;>98:B???B@B?C@;;7;:==A;;6;AABCBB?B?BAA<BAA>ABBBBBBBBBBB;;:CCABBBA=::00,0>?=A?BAAA7958A@@@
@ATNG8:03809:07493
GATGGTAGAGTACAGTGTAGTAGACCAGAAGATCAGGAACTCTAGAAGAATTCAGATTTTAACACGAGAGTAAACGTAAAAAGAAGGTTTACAAGACTCACGTTAACAATATTGCAGCAGTACGCACACAATCGAAGCGCAGTAAGGATGGCTAGTGTAACTAGCAAGAATACCACGAAAGCAAGAAAAGAAGTACGCTATTAACTATTAACGTACCTGTCTCTTCCGAAACGAATGAGTACTACTCTCAGAGACACACTACCATCGAATGAGGTTAGTCT
+
889;=@A=00//////777:==>BB?BBB>BBBBAA?B@CDBACAA@CC@C@DCC@???6?>AABBBA????=5=?<;;;;$:<:;<;;3;@>269@CBBB@@5;5;;2994.4<=<;;;>666;@>;>@7?=55.4::;;<<<<@;??@8<=>BA@>>+0//;::544-37717799;3;;A=@@@@8?B?BBBBBB@AB?B?B??B6827;@=>5::::<::6:49:;5;==9>=<@=BBB@A@BAA@@@????@9::8845:6661237326168///
@ATNG8:03814:07517
GATTAGTATAGAGCTCTACATAGTACTCATTCGTTTCGGAAGAGACAGGTACGTTAATAGTTAATAGCGTACTTCTTTTTCTTGCTTCGTGGTATTCTTGCTAGTTACACTAGCCATCCTTACTGCGCTTCGATTGTGTGCGTACTGCTGCAATATTGTTAACGTGAGTCTTGTAAAACCTTCTTTTTACGTTTACTCTCGTGTTAAAATCTGAATTCTTCTAGAGTTCCTGATCTTCTGGATACACTCATGTGCACCTACCATCGAATGAGGTTAGTCT
+
CCC?BBBBBCCCBBBCCBBBBBCCEDCDBB?BBBB>BC@C@CCCCBBC@CBBBC?C@BBBC?C@BBACCCBBB?999:9(0>4:00//;;B:CBC@BB9:8@BAA>ABBDCCBC?BB><@<@@B>>>AA=BB@@:=<>=====BB@@@???A=====AB=B<>>>@AAAAA9:6766'6/7.6;;==,;;999)--2---5335+222&29899596551588=558;;025>>AC688A7;;@><;;;;;:@AA==:6==4----949999+/+/7<<=
@ATNG8:03800:07540
ATGGTAGATACTCGCTGATACACCCAGAAGATCAGGAACTCTAAGAAGAATTCAGATTTTTAACACGAGAGTAAACGTAAAAAGAAGGTTTACAAGACTCACGTAACAATATTGCAGCAGTACGCACACAATCGAAGCGCAGTAAGGATGGCTAGTGTAACTAGCAAGAATCCACGAAAGCAAGAAAAAGAAGTACGCTATTAACTATTAACGTACCTGTCTCTTCCGAAACGAATGAGTACTGTATCTATGTGTGCGCTACCATCGAATGAGGTTAGTCT
+
///)/8/44:::><<>;=9A9955)55949<==9949:?BB::49@>@@<@?000=9;;:)969989:988666.///////$/;39)55)599.56555955572//)---0----//59655666;;@7=555.4;:49449294=99.4;<<====9@@B=<<;00-0>5:347?6=7303<<<<)::8?9777373/(/(/...(.268:::1////99:7;7;9916//)////6633388;888<;;877;333790555.86//0?<;;??B?>
@ATNG8:03820:07065
GATGGTAGAGAGACTGTAGCGCACCCAGAAGATCAGGAACTCTAGAAGAATTCAGATTTTTAACACGAGAGTAAACGTAAAAAGAAGGTTTTACAAGACTCACGTTAACAATATTGCAGCAGTACGCACACAATCGAGCGCAGTAAGGATGGCTAGTGTAACTAGCAAGAATACCACGAAAGCAAGAAAAAAGAAGTACGCTATTAACTATTAACGTACCTGTCTCTTCCTAAACGAATGAGTACCTCTCAGACGCTCGTCCTACCATCGAATGAGGTTAGTCT
+
@@BE@DCCCBBBAABDDDCCCCCCC=CCD@DCCC@@?@@DCDCCDC@CD?B?BBB??@?@1@@BBBABBBA777)7>9;;;;*;@=A<@@@9AGKGFBCCBCCCC@C?CC@FBB@BBCCCBBCDDBCBBBBC?CCCBBBBAAA??<@@CBB?BCCCCCCB?AAABBB@BB?999499??>8=??;9:9999%:>;>:7:BBBCD;?;=>AA8>;>BECC?BBBBBBB?A?CCC=BBB?BBBBCCC?@@@BBBBACCAAAAA8<<A;AA<<><AA<<9><ACA??
@ATNG8:03828:07079
GATGGTAGTATATCGCGTCGCTATCCAGAAGATCAGGAACTCTAGAAGAATTCAGATTTTTAACACGAGAGTAAACGTAAAAAGAAGGTTTTACAAGACTCACGTTAACAATATTGCAGCAGTACGCACACAATCGAAGCGCAGTAAGGATGGCTAGTGTAACTAGCAAGAATACCACGAAAGCAAGAAAAAAGAAGTACGCTATTAACTATTAACGTACCTGTCTCTTCCGAAACGAATGAGTACTACTCTCAGAGACACACTACCATCGAATGAGGTTAGTCT
+
44<<;EDBBBABBCCDBBBCDCCBB?BBB?BBBCAB>B@BCDCCCC@CC?CABBA@AAAA2A?CCCBDDDD:9949==@ABB5BD?B@BBB;BCCADCCCCCCCC@C@BB?BAA>BCDABBCCCCCBBBCCC?BCBB@BBBBCCCC>B@BAA>AECBBACB?BBABBB@BC?BAB@CCAAA<>??;99::99%9@;>999CCCBC:>:>@BC<A<AABBB@CDBBBBB?B>AAB>BCB?BACBBBBCCCBABBCCAAABBCBBAAD=@@@AA=@BBB?B@CCCBC
@ATNG8:03828:07082
GATATATCTGCGCAGCCCAGAAGATCAGGAACTCTAGAAGAATTCAGATTTTTAACACGAGAGTAAACGTAAAAAGAAGGTTTTACTAAGACTCATCGTTAACAATATTGCAGCATGTACGCACACAATCGAAGCGCAGTAAGGATGGCTAGTTGTAACTAGCAAGAATACCACGAAGCAAGAAAAAGAAGTACTCTAATTAACTTATTAATCGATACCTGTCTCTTCCGAAACGAATGAGTACGAGTAGTCAGAGCAGAGCTACCATCGAATGAGGTAGTCT
+
:@@?CC;66<<<BCBBC9:5A7@;;6<<6B?B;50/:>4/0*0)/97>@GFG1B?BBDCCC=966=6:;45555$95.48>==.<5553:::==4494/)/38:+//76:::<<:?::;?=80/8//(//:;7555>8>::5:////4/--//*/;;5778AAA;A?=@?;7;;;;8;;;;><<<<'77)////766<8<7<7552586:)/////661566////)/(//:5<=;5986////-6//////8983333389;99388<90)09//*//99>>
@ATNG8:03835:07078
GATGGTAGGCACTGCGCACACATCCAGAAGATCAGGAACTCTAGAAGAATTCAGATTTTTAACACGAGAGTAAACGTAAAAAGAAGGTTTTACAAGACTCACGTTAACAATATTGCAGCAGTACGCACACAATCGAAGCGCAGTAAGGATGGCTAGTGTAACTAGCAAGAATACCACGAAAGCAAGAAAAAAGAAGTACGCTATTAACTATTAACGTACCTGTCTCTTCCGAAAACGAATGAGTACGTGTGACGTACGTGAGCTACCATCGAATGAGGTTAGTCT
+
//896;?D@BBA<CBCBCA@;:9;6;>C?BBBCAA?BAFCCBECC@DC@C>A;;<;;;;.;@DDDCFBBB999/9999444$5;7<7<<<2<=A>;B696556=8=9;;9;?D?BABCDBCDCECCCBC;;7;BBB=@@A@@@CC@EACCB@BBBCCCCC?DABBCA<@@,00/6===AB<7776777787$776;9:?>:9<712028::,5.5=CCCACCA??=<6;67889-8??=ABBCBBBB989@999AB?>>?AABBBB>C999?898999??AAABA
@ATNG8:03837:07083
GATGGTAGAGAGAGCTCTCTCATCGTACTCATTCGTTTCGGAAGAGACAGGTACGTTAATAGTTAATAGCGTACTTCTTTTTCTTGCTTTCGTGGTATTCTTGCTAGTTACACTAGCCATCCTTACTGCGCTTCGATTGTGTGCGTACTGCTGCAATATTGTTAACGTGAGTCTTGTAAAACCTTCTTTTTACGTTTACTCTCGTGTTAAAAATCTGAATTCTTCTAGAGTTCCTGATCTTCTGGTGTCGTCTATCATGTACTACCATCGAATGAGGTTAGTCT
+
BCCB?BCCCABBCCBBBBCCBCBCC;:;BDCC@BCDG=CC@C@BBBCECC?BBBCB@C>?@BB?B@CCCBBBBCB@BBBBB3BB?D@AA=BCBB@BBB?BC=979BBC?BBBBBBBD?BBA>B=>>@88:8:=CAAA=AAAAAA@=??ACAA8::;><<6==:==AAA@@@@@?:>>???2?:=8<<<<;+=>::;1;=>;;;?>>?<????/?;;;A=A<>>;@@BB;;;<A<AA@@@A<???<:::AA@>>>@@@AAAAAA@@;>>:7929<;>:?5::@>>
@ATNG8:03841:07061
GATGGTAGTGTCATATGAGAGTGTGTACTCATTCGTTTCGGAAGAGACAGGTACGTTAATAGTTAATAGCGTACTTCTTTTTTCTTGCTTTCGTGGTATTCTTGCTAGTTACACTAGCCATCCTTACTGCGCTTCGATTGTGTGCGTACTGCTGCAATATTGTTAACGTGAGTCTTGTAAAACCTTCTTTTTACGTTTACTCTCGTGTTAAAAATCTGAATTCTTCTAGATTCCTGATCTTCTGGATAGCGACGCGATATACTACCATCGAATGAGGTTAGTCT
+
CC::86<<@A<;;;==?@>CCCE;9955;55438444/5=8=:666<<<>:?>><;77477//)/)/;;>>A>9@<999999#94.44;;4<<<=8<::559.55;9<@?A@??D;6626>>:><?@=AA>@B4996<7<@BBBABBBC:9:C@>>:9:;>BC?B?CCCCCCBBC@C@@?>0<*0+00000'0;999,9A?@A<<<>>25555$59999.616<8<A=A55058;;;<9=9945.5555=====6/////////72999//)////)/)//955
@ATNG8:03842:07085
GATGGTAGCACGAGTCACTCATATCCAGAAGATCAGGAACTCTAGAAGAATTCAGATTTTTAACACGAGAGTAAACGTAAAAAGAAGGTTTTACAAGACTCACGTTAACAATATTGCAGCAGTACGCACACAATCGAAGCGCAGTAAGGATGGCTAGTGTAACTAGCAAGAATACCACGAAAGCAAGAAAAAAGAAGTACGCTATTAACTATTAACGTACCTGTCTCTTCCGAAACGAGTGAGTACAGAGAGTACGATATGTCTACCATCGAATGAGGTTAGTCT
+
55:>9>CBBBB==:69BBDHDA@@F@CBC@BBBDBB@B@CCEBBBC@BB@B@CBBBBBAA0A?ABBBBBBBBBE=??@BBAB2BB?CADDC;CCC@DCCCCDC@@=@?BB?CCD?BBCCCBCCDCCBBBBBC?CCCC?CCBCBBBB>B?BA@?ABBCCC@@>?CBBC@=AA=0008;;@A@8@==899999:%:>><?8?CBB>>;>:;;@A9@<@@CBB?BDBBABA@C@BBB=BBBBBABBCCBBA@??@ABDCA?AA@@BBBA:=<@<<6;;;=8=:??=>>
@ATNG8:03845:07058
GATGGTAGCATCATGCATATCTCACCAGAAGATCAGGAACTCTAGAAGAATTCAGATTTTTAACACGAGAGTAAACGTAAAAAGAAGGTTTTACAAGACTCACGTTAACAATATTGCAGCAGTACGCACACAATCGAAGCGCAGTAAGGATGGCTAGTGTAACTAGCAAGAATACCACGAAAGCAAGAAAAAAGAAGTACGCTATTAACTATTAACGTACCTGTCTCTTCCGAAACGAATGAGTACTATGTAGAGCTCTATACTACCATCGAATGAGGTTAGTCT
+
;:;<@BBDCBBBBCCCCCCCDAAACACCC@BBBBBC@BGEBBCCAA>BA?C>BC>>:;;;+<>BBCDBBBAA@>8>9;;999$9;:;8::;/;B?@BDBAACCCB@CACC@BBB@CBBBCBBBCBBBDCCCCACBDD@CBCCCCBB@BADBC?BCEEC@@@@CCBCBB@CC?BAA?CCABB8?<=9===>==&=>;?:7:BA@@@57436=>7?:==A@@=@CABBCB@C@CCC>BBC?BBBBBBBBAABB???>>?@@=>>>>?C=DBAAA;>BAA>A?BB?::
@ATNG8:03850:07089
GATGGTAGTATATCGCGTCGCTATCCAGATGATCAGGAACTCTAGAAGAATTCAGATTTTTAACACGAGAGTAAACGTAAAAGAAGGTTTTACAAGACTCACGTTAACAATATTGCAGCAGTACGCACACAATCGAAGCGCAGTAAGGATGGCTAGTGTAACTAGCAAGAATACCACGAAAGCAAGAAAAAAGAAGTACGCTATTAACTATTAACGTACCTGTCTCTTCCGAAACGAATGAGTACGAGAGAGCACACGTGTCTACCATCGAATGAGGTTAGTCT
+
57898;AA@A@CA@@B;;;:99CCC;@@A@AABA;:5;=AABBBBC@CC@A?@GC;;;;;*;<?=<@??A=99:,7;;;99&4;39.555&59949666?@@BB=@;9:6;AA=BBBBC;;;BB;;;CCBB?@;;;69>>BCCCC?C<@;:6:BB@@@CC?@??AAC@BB?B@?;<0//93699589;:;;&:=;00//><@@><=9>=>><A>??@@@;?@A@@?A<?<>?A9??>398>;?=@A???>?@@AABBBA@@@A??<?===B=>?>A:=8=C:::
@ATNG8:03853:07082
GATGGTAGGCGTGTGAGAGTCTGCCCAGAAGATCAGGAACTCTAGAAGAATTCAGATTTTTAACACGAGAGTAAACGTAAAAGAAGGTTTACAAGACTCACGTTAACAATATTGCAGCAGTACGCACACAATCGAAGCGCAGTAAGGATGGCTAGTGTAACTAGCAAGAATACCACGAAGCAAGAAAAAGAAGTACGCTATTAACTATTAACGTACCTGTCTCTTCCGAAACGAATGAGTACTATGTAGAGCTCTATACTACCATCGAATGAGGTTAGTCT
+
??::7;<>9>>BC=BB@>9945444)4=?:BBBCFC@B@FEBB@>A;B@,0)/>>@@===)=8<:::?:@;<CC8A<A<BA6?>9=19:,890)///-787-/*/0694=7<067656:575@>?AAA::5:;;;189;;>===:=:=>B?BBA@><<>7<9;;88288.33949///(/8838<;;=+;;7885::?>885:;99;;4756////)/5::7770526=>45//(///8888;=888::33444==B?AAAA>AA996<66679=/75779
@ATNG8:03855:07059
GATGGTAGCGCACACATAGATACAGTACTCATTCGTTTCGGAAGAGACAGGTACGTTAATAGTTAATAGCGTACTTCTTTTTCTTGCTTTCGTGGTATTCTTGCTAGTTACACTAGCCATCCTTACTGCGCTTCGATTGTGTGCGTACTGCTGCAATATTGTTAACGTGAGTCTTGTAAAACCTTCTTTTTACGTTTACTCTCGTGTTAAAAATCTGAATTCTTCTAGAGTTCCTGATCTTCTGGAGATACACATGATACTCTACCATCGAATGAGGTTAGTCT
+
AA@??CCBBBCCDABBCCCDECBBBCCBBCBB@BCCC=@@=@=@CCCCCC@CECCC@D?CBCD@D@CCCBBB@AA<99999*:C>BBBB<BABB?BBB>BC@::;CECACBCBBBBE@CBB?C@DCEIBBAB>ACCC@DCCECCCCBBBCEBBCB?BCDADD>A?CBBBCCCCC?C::::.;>A=BBCCC5CCCDD=CBBCDGCBBB>BBBB0BBCAA?A@CC@CDCCCCD@C@CBBBBC@CCC@BBCCCFCCCCCCDCBBABBD?@AABC?ABCC@B@CCCAA
@ATNG8:03859:07046
GATGGTAGACACGTGTGCTCTCTCGTACTCATTCGTTTCGGAAGAGACAGGTACGTTAATAGTTAATAGCGTACTTCTTTTTCTTGCTTTCGTGGTATTCTTGCTAGTTACACTAGCCATCCTTACTGCGCTTCGATTGTGTGCGTACTGCTGCAATATTGTTAACGTGAGTCTTGTAAAACCTTCTTTTTACGTTTACTCTCGTGTTAAAAATCTGAATTCTTCTAGAGTTCCTGATCTTCTGAGATATCATCAGCGAGCTACCATCGAATGAGGTTAGTCT
+
@@AC?CCBCBC@A@CAAABCCCCCCCICCCBC?BCCC>CCAC?BBBCCCC?BBBCB@C?@@@B@B@CCCAABCCD?BBBBB3AA<@>>?3;A@@=AB@<@A000:???:>ABBBBCD>A<?<A=@@@@@@??<??AA7;:@@@A@>?>AAA?>>>;8::<@@=@<>>=AAAAAD;???AA5A7:5:==<=/>A@@@7>;::==AAA@8<=<=.=>>>B<@;??<A>??>>?<A=@@>>>B:;;>=A>>>><>AAA???>>=<<@;<==>>;>==><A:=<AAD
@ATNG8:03864:07045
GATGGTAGCGCGACGAGCGTAGACCCAGAAGATCAGGAACTCTAGAAGAATTCAGATTTTTAACACGAGAGTAAACGTAAAAAGAAGGTTTTACAAGACTCACGTTAACAATATTGCAGCAGTACGCACACAATCGAAGCGCAGTAAGGATGGCTAGTGTAACTAGCAAGAATACCACGAAAGCAAGAAAAAAGAAGTACGCTATTAACTATTAACGTACCTGTCTCTTCCGAAACGAATGAGTACGATGAGAGAGCTCTCTCTACCATCGAATGAGGTTAGTCT
+
@>:;05<:CABA@@BBCCAACBAAB<ABB@CCCCBB@B???CDEBB?CC?A=?@@@BBBC3C>A@000?@===@7?>@@CCC5CD@C@BBB<BGDACABACCCCB?B@CD@BCB@BCC@@ADDFDCCDCCBB>BBBB@AAABCDBA?B@DBB?BBBBCBBB?BBBBBB@BB?AA@39::99,8=@>BBCBDB)CC@C97:BCAAA3856;>>2;7;CAAB@BCBBBBB?@=AAA<@CB?9:9CCBBBB@??BBBAAA=::;A@??B<A????>@?::7:9=A:99
@ATNG8:03865:07079
GATGGTAGGTGCACATGAGTGTATCCAGAAGATCAGGAACTCTAGAAGAATTCAGATTTTTAACACGAGAGTAAACGTAAAAAGAAGGTTTTACAAGACTCACGTTAACAATATTGCAGCAGTACGCACACAATCGAAGCGCAGTAAGGATGGCTAGTGTAACTAGCAAGAATACCACGAAAGCAAGAAAAAAGAAGTACGCTATTAACTATTAACGTACCTGTCTCTTCCGAAACGAATGAGTACTATGTAGAGCTCTATACTACCATCGAATGAGGTTAGTCT
+
ADCC@CBC?;:<BBBCCCGCEBBBI@DDC?CCCCAA=@=@ADCBBB@BB?C@BCBABBBB2B>BCDCCCCCBBB9AA;;;<;*<C>@>A@@4@B@<B@@@CCB;;5:=::2:?>:?ABBCCCDDCCBBCCCC@BCCC@CCCB@A@?5;7;@@<@BBBBBBB@CDDB@?=?A>@AA=??AAD:A@>;:99999%99;:@:A==AA@?B?@=??@F=@@CCC@CDBBBCE@C>A@C?BBC>@@AAAAABBBBBBBBBBBBCCBBAAAC@DB?>>:;@@@<?:=B;;;
@ATNG8:03820:07117
GATGGTAGCTATACGTATATCTATGTACTCATTGTTTCGGAAGAGACAGGTACGTTAATAGTTAATAGCGTACTTCTTTTTCTTGCTTTCGTGGTATTCTTGCTAGTTACACTAGCCATCCTTACTGCGCTTCGATTGTGTGCGTACTGCTGCAATATTGTTAACGTGAGTCTTGTAAAACCTTCTTTTTACGTTTACTCTCGCGTTAAAAATCTGAATTCTTCTAGAGTTCCTGATCTTCTGGATAGCGACGCGATATACTACCATCGAATGAGGTTAGTCT
+
CCCC??AABBBBBCCCDCBBBCFBBBCCCCCC@CCC?CB?C@DDDDBCB@CBCCC@C?AACCAD@CBCCDDDCCABBBBB5CB@CBBB=ACBB@BDC?BB:;;ADBC@CCCCBBAA>AAA>B>BB@AABBB?CCCC>ABBB@>@>><??>788=8<<<9;;5;=@@@A@@@AA=A>>>>2?8=8=???>/<=565,8<<::;B???8====.<>>>B=B=AB<===>AAA=A=BB>>>@<???<?CDAAAAA@?>==@?>>>@@=A:::A:@@@@<A===<88
@ATNG8:03821:07138
GATGGTAGGAGACACGTCGCACACGTACTCATTCGTTTCGGAAGAGACAGGTACGTTAATAGTTAATAGCGTACTTCTTTTTCTTGCTTTCGTGGTATTCTTGCTAGTTACACTAGCCATCCTTACTGCGCTTCGATTGTGTGCGTACTGCTGCAATATTGTTAACGTGAGTCTTGTAAAACCTTCTTTTTACGTTTACTCTCGTGTTAAAAATCTGAATTCTTCTAGAGTTCCTGATCTTCTGGGTGCGCTACAGTCTCTCTACATCGAATGAGGTTAGTCT
+
DAAB@CBB?BCCCCCCBBBCBBCCCECECCCC@CCCF>CDBD@AABBCCC@CBBAA?A?ABBB@B@CBBCBCB=B8@@@@@.@@=?@BB>BBBCAC998:B=>>DDCC<??BBBCCC>AAB?B?AAAAA==>=A<<=6<<<>;:;>>===??;;;58887:;5;<?==>>??>@5:::9:-:7=5;;ABB/A@@@A:A888>>;:;======,=///@6<6??<BE@@>>><?<?ABBBA<97881///66=AB@=>>?@>=>@?:::?@<;;;?=B=>>=A?
@ATNG8:03821:07139
GATGGTAGCACACGAGATCTCATCGTACTCATTCGTTTCGGAAGAGACAGGTACGTTAATAGTTAATAGCGTACTTCTTTTTCTTGCTTTCGTGGTATTCTTGCTAGTTACACTAGCCATCCTTACTGCGCTTCGATTGTGTGCGTACTGCTGCAATATTGTTAACGTGAGTCTTGTAAAACCTTCTTTTTACGTTTACTCTCGTGTTAAAAAATCTGAATTCTTCTAGAGTTCCTGATCTTCTGGGCAGACTCTCACACGCCTACCATCGAATGAGGTTAGTCT
+
A<AB?BCBBBBB@@ACHCCCCCCCCCDDECCC?BBBB>BBADAAABCCCB?CCCBA@B>@@BB@B@CECCCCAA?<@EDDC/AA@ABBC>AABB?BCBACC::9@C?@=?BDAA@AB?DCC?A?BBB@@A<=<@@@A;AAAD<<><>>B>??>>><>>>;?A=A=CA?>>@@@C598@EE3?<?;>>>??/?@@AA:A;;;>=@@??;?DDDD)@::;@<@=??<@BAA===<A<ACD@?>8==AD9@@A>>>:::>B>>>A;<>>=A:::A<?@?@<@=C>>=>
@ATNG8:03824:07115
GATGGTAGGTGCACATGAGTGTATCCAGAAGATCAGGAACTCTAGAAGAATTCAGATTTTTAACACGAGAGTAAACGTAAAAAGAAGGTTTTACAAGACTCACGTTAACAATATTGCAGCAGTACGCACACAATCGAAGCGCAGTAAGGATGGCTAGTGTAACTAGCAAGAATACCACGAAAGCAAGAAAAAAGAAGTTACGCTATTAACTATTAACGTACCTGTCTCTTCCGAAACGAATGAGTACGATGAGATCTCGTGTGCTACCATCGAATGAGGTTAGTCT
+
<<88;@9975==BCCBBBD;<;BBC49:@<@ACBCC?B?BCBCC;:4;D6;6;CAABBBC0A=@@ABBDHDCCC>BB;;;;;*<C;@=AAA7ABC@CBCCCAA@@=@>AA?CBC@BCBBCBCBEDBCCIGDC@EJCC@BCBB@@@A>B>BCC?CDCCBBCD@CCCCBB?BA=AAA=??@@@:::9<000000%099/0*0=99?;A39.8378.515=BCC9;:A@A@A9=8=>>8:AA=??>=?>>>=?A>>?BBAAA???>>>B@<@@66607;::49:?>@;;
@ATNG8:03829:07133
GATGGTAGCACACGAGATCTCATCGTACTCATTCGTTTCGGAAGAGACAGGTACGTTAATAGTTAATAGCGTACTTCTTTTTCTTGCTTTCGTGGTATTCTTGCTAGTTACACTAGCCATCCTTACTGCGCTTCGATTGTGTGCGTACTGCTGCAATATTGTTAACGTGAGTCTTGTAAAACCTTCTTTTTACGTTTACTCTCGTGTTAAAAATCTGAATTCTTCTAGAGTTCCTGATCTTCTGGCGCGTATGTATGTCGCCTACCATCGAATGAGGTTAGTCT
+
A@BC@CCCCC?@@DCDBBCCCCCEBBBBCCBB@BGDD=B@?DBCCBBBCD?@@@CC?C>BBCC@C@BBCCCCBAA?AA???1CB?A<>>:>ACD?BBB?BB?AAAB@@>ABBCCBAA>BBB>B>BBCCBB>>:>>AA;?>>>>>>@???@@@@@A8<>>;AD=C:>>>AAAAAA<A@@@@6@<A<::999.:=??A1::<788A=>><?@@@/>@@@A<A;??<ABBB;;;;?:?>@@AB;??D;?@C??>>>@@AAAA>>9><;5;<;:=;>>>?<@:??@>>
@ATNG8:03831:07117
GATGGTATTATATCGCGTCGCTATCCAGAAGATCAGGAACTCTAGAAGAATTCAGATTTTTAACACGAGAGTAAACGTAAAAAGAAGGTTTTACAAGACTCACGTTAACAATATTGCAGCAGTACGCACACAATCGAAGCGCAGTAAGGATGGCTAGTGTAACTAGCAAGAATACCACGAAAGCAAGAAAAAGAAGTACGCTATTAACTATTAACGTACCTGTCTCTTCCGAAACGAATGAGTACGAGAGAGCACACGTGTCTACCATCGAATGAGGTTAGTCT
+
CBBB@CCB@BBCCDDBBBBBCCFCC@CCE@BBCCAA?A@CCCCCCC@CG@C?CCCCCGGD2D@BDBBBCBCBBA;??:;;;;*;A>B?DDC;CDG@CECCECCCC?B?BB?BBCABBCCCBCEECCCCAAAC?CCCC?BBBA@@AB>B@DCB?BBBBCABB@CAA@CC?DD?BAA<??BBC=??=;99999(9??C@??DCCB?;?=ABAA;?;?BDCC@CC@@@CC?B?DAC=DCC?BBBCBBBCBBBBBBBBBBBAAABBBBB=BA???<@@??<=8<A999
@ATNG8:03831:07130
GATGGTAGGCGACATACATACGCGCCAGAAGACAGGAACTCTAGAAGAATTCAGATTTTTAACACGAGAGTAAACGTAAAAAGAAGGTTTTACAAGACTCACGTTAACAATATTGCAGCAGTACGCACACAATCGAAGCGCAGTAAGGATGGCTAGTGTAACTAGCAAGAATACCACGAAAAGCAAGAAAAAAGAAGTACGCTATTAACTATTAACGTACCTGTCTCTTCCGAAACGAATGAGTACGATGAGAGAGCTCTCTCTACCATCGAATGAGGTTAGTCT
+
BAA@@CCC@CBABCCCCCCCC@?::4;BC?CECEGAC?BADCCCB@CC?C@CCCA@?@?2@?BBBBBBAACDD>AAAA@@@0@>;A?BBB<CDGACCCCCCCCC?B?BB@BBB@CBBBCDCCCCEEBBBBC@BBBD?BBBBAA@C@C?BBB?CBBBCCCC?ABBBAB@BC??>?3::::::+:9939CCCCC)BB?B:49C????;>;>>BB<><>@AAA?BCBBCBB?B?BBB>BCC@???BBBBBB999CCBB@B:;:>BBB@@<@====;>@@A<?;?A999
@ATNG8:03832:07125
GATGGTAGCTCTGCTCTGACTCTCGTACTCATTCGTTTCGGAAGAGACAGGTACGTTTAATAGTTAATAGCGTAATTTCTTTTTCTTTGCTTTCGTGGTATTCTTGCTGTTACACTAGCCATCCTTACTGCGCTTCGATTGTGTGCGTACTGCTGCAATATTGTTAACGTGAGTCTTGTAAAAACCTTCTTTTTACGTTTACTCTCGTGTTAAAAATCTGAATTCTTCTAGAGTTCCTGATCTTCTGGATACACTCATGTGCACCTAACCATCGAATGAGGTTAGTCT
+
:<<<@CCBA?;:<<9:;===;;5995559;9;05<:;3;<5934:4=9<<8<B@DBB:A=@A:;.:=@>=9995.59055555$544)4459099996;;;6;=7;666?:BB@@@A@@;???4:29<<<>>>>9;>=?:B@@@@@BBCBBAAABAA>A@@<@A?C>ABBBAAABE@BBBBBB0@9A496<<<+<@B??6=696999=99.5555$49955156;<:?999><>:>:>@@A@?=?AC>BBBBC@@@A@;;:AAA>;;7;?;;;@B?A?@@:=9=@999
@ATNG8:03833:07116
GATGGTAGGCGACATACATACGCGCCAGAAGATCAGGAACTCTAGAAGAATTCAGATTTTTAACACGAGAGTAAACGTAAAAAGAAGGTTTTACAAGACTCACGTTAACAATATTGCAGCAGTACGCACACAATCGAAGCGCAGTAAGGATGGCTAGTGTAACTAGCAAGAATACCACGAAAGCAAGAAAAAGAAGTACGCTATTAACTATTAACGTACCTGTCTCTTCCGAAACGAATGAGTACAGAGAGTACGATATGCTAATCGAATGAGGTTAGTCT
+
ADCC?CCC@C;;9CCCCCDCBA@?@;@BB?DCCCCC@C@DDBCBBB@BC?C@CCC>@@@@0A?BBBCCCBCCCB6B>:::;:*:C>C>BBB=BCCACDCBBEDCC?B?BC@CBB?BBBCDCCCBBBCCBCCC@DDCC?@@CBBC??<A@CCC@CCBCCBBB@CDCCCC@AA=@@A=?@CDD>A@@:89888(:?;A???BCCCD?B?BBBB?B?BBCCC@DCBBBBB?B?BBB>BCC@BAABCCCCCCBBBBBBBBBBBB@@A@CCBB>AA@@=@?BBA@=
@ATNG8:03837:07113
GATGGTAGTATAGAGCTCTACATAGTACTCATTCGTTTCGGAAGAGACAGGTACGTTAATAGTTAATAGCGTACTTCTTTTTCTTGCTTTCGTGGTATTCTTGCTAGTTACACTAGCCATCCTTACTGCGCTTCGATTGTGTGCGTACTGCTGCAATATTGTTAACGTGAGTCTTGTAAAACCTTCTTTTTACGTTTACTCTCGTGTTAAAAATCTGAATTCTTCTAGAGTTCCTGATCTTCTGGGCAGACTCTCACACGCCTACCATCGAATGAGGTTAGTCT
+
BBCB@BBBCBBBCCGBCBBB=CCFCCCBBBBA<@AAA<ABADABBBCCCC?BBAAA<@>ACBC?C@AAACCCC@B=BCBBB1CC?BBBC=CC?=<>BC?CC?BBBBBB?B?@?CC>>9=@B=C=ABA@????<BBDC8==????AAAAAAA<==@<=<=8=<9<=B><<AAAAA<>>>@@6@:>:=?>>?/=?7895:@>>>C=;;:/6667(9678B=B<AA;@@AA;;;<><>CBA?=;<<AA9A;=:;:>>>BAA???9=>A<@===?;??AA<A<@@>>>
@ATNG8:03838:07118
GATGGTAGATATATGCACGCTCTACCAGAAGATCAGGAACTCTAGAAGAATTCAGATTTTTGACACGAGAGTAAACGTAAAAAGAAGGTTTTACAAGACTCACGTTAACAATATTGCAGCAGTACGCACACAATCGAAGCGCAGTAAGGATGGCTAGTGTAACTAGCAAGAATACCACGAAAGCAAGAAAAAGAAGTACGCTATTAACTATTAACGTACCTGTCTCTTCCGAAACGAATGAGTACGTGTGACGTACGTGAGCTACCATCGAATGAGGTTAGTCT
+
DCCD@CCBCCBBBBBBCCDCCCCCC?BBB?CDDE@?>@?BBCBBBCACB?B?BBBBCBBB3BBBBBABBBBBBB=BBCCDCC2CC@B@BDD;CBB@CBBBCCCCC@D@CB@BBB?@A@DBCDDCCCCCAAAC@BBBB@BBDCCBBC?C@CCB@CCCCDCCD@CBCBBB=@A=ABC>AA???8?AA=ACDDC2BB?BAAACCCCC?B?BCCC?C?AACCC?CCAABBB?C?BBD>CCC?BBBBBBCBBB@ABCCBBAAABBBBBBB?BBBBB@BB@><>=A@>>>
@ATNG8:03839:07121
GATGGTAGCACGAGTCACTCATATCCAGAAGATCAGGAACTCTAGAAGAATTCAGATTTTTTTAACACGAGAGTAAAACGTAAAAAAAGAAAGGTTTTTACAAGACTCACGTTAACAATATTTGCAGCAGTACGCACACAATCGAAAGCGCAGTAAAGGGATGGCTAGTGTAACTAGCAAGAATCCACGAAAGCAAGAAAAAAGAATTACGCTATTAACTATTAACGTACCTGTCTCTTCCGAAAACGATGAGTACGTGTGCGACGTGTCTCCTACCATCGAATGAGGTTAGTCT
+
0;94.5<::@BBAABBCCCDBCC;;69BB?DBBA;;7;7;>>==//)/;)/)/;:///////"/)/89:<<<<5333&38;;<;;;;#:99)925>>>+===:=@>B@>=00+0+0@9<0;9)444:9;;;;9<AAAA@A>;;;;;/;:9==<933(55)4997=>>>>>;;7:66/00+/616607;333/3336::::::%::=@>A@CCB??<;<:;;@;=9;::9:9===?>=?:?89999*988777<<;<<<<<7779999:=587;<6818=<;<7;:=A9@:>ABB@
@ATNG8:03842:07113
GATGGTAGTATAGAGCTCTACATAGTACTCATTCGTTTCGGAAGAGACAGGTACGTTAATTGTTAATAGCGTACTTCTTTTTCTTGCTTTCGTGGTATTCTTGCTAGTTACACTAGCCATCCTTACTGCGCTTCGATTGTGTGCGTACTGCTGCAATATCGTTAACGTGAGTCTTGTAAAACCTTCTTTTTACGTTTACTCTCGTGTTAAAAATCTGAATTCTTCTAGAGTTCCTGATCTTCTGGGCAGACTCTCACACGCCTACCATGAATGAGGTTAGTCT
+
CBBB@DBCBCB::;A=>;;6<<<@CCCCCCCD@CBCB<BEAE=?@CCBAA@CCCA@=?;>;9:379=@@@A@@?A>@AAAB2BB@BCCC>BBBK?B??<?C;??AA@@=A???B?==9=>>:?<@@@@@AAB<>=>>;>??>>>AAAAA@@>>>A8=;;;==8=;>>>A;;;AA;?7799-9)-)--666*67777.9A<>>A89//)/666)66;:@<@>AA;@@BB;;;=A::;;@@A<AAAD:A>>>>@::;A<<:;;<@BB:<=;;4;9::3837544-
@ATNG8:03847:07139
GATGGTAGGACGAGCGTCTGAGAGGTACTCATTCGTTTCGGAAGAGACAGGTACGTTAATAGTTAATAGCGTACTTCTTTTTCTTGCTTTCGTGGTATTCTTGCTAGTTACACTAGCCATCCTTACTGCGCTTCGATTGTGTGCGTACTGCTTGCAATATTGTTAACGTGAGTCTTGTAAAACCTTCTTTTTACGTTTACTCTCGTGTTAAAAATCTGAATTCTTCTAGAGTTCCTGATCTTCTGGTGTCGTCTATCATGTACTACCATCGAATGAGGTTAGTCT
+
<@<A9B@B?B;5:<;5:6>BBECDAA@ABAAA=A@@A<AD?C@BCA@@@A-00=00*/,66>@;@:?<@=>00/;)/////$//)54<<2::55.59<5;@1695===<<@@@>@?@79:C@C@CB;;=CCC@BB;;8;CDC@@:,,,,,,,(,2838//+5;8<.559///:<<;?@@<@0@<@499999$9999D5A999@<A=@=29999'9>>@@=@4;:;@AAAA@C@D?BABBCB@@@B?C;<;BCBBBBCC000<@@00-0===?<@@>@;@9?BBBB
@ATNG8:03848:07120
GATGGTAGCTCACGTACGTCACACGTACTCATTCGTTTCGGAAGAGACAGGTACGTTAATAGTTAATAGCGTACTTCTTTTTCTTGCTTTCGTGGTATTCTTGCTAGTTACACTAGCCATCCTTACTGCGCTTCGATTGTGTGCGTACTGCTGCAATATTGTTAACGTGAGTCTTGTAAAACCTTCTTTTTACGTTTACTCTCGTGTTAAAAATCTGAATTCTTCTAGAGTTCCTGATCTTCTGGACGACGCGCACTGACACTACCATCGAATGAGGTTAGTCT
+
::>>:?CDDBBCBBBB;9;BDBBCBBBBBCBC@BCCE=CB@G@CCCCCCC@CCBBB?C@DDCC?C@BBAACBCCC?BBBCB3BB@BBCD>BBAA?BBA<??598:BCB?BBBBBBBB?AAB>B>BB>BB@;;7;>>>:>AAAA@@===AA??88:<>>>=AA;@:?>=AAAAAA7<=DDD6><>:>>CCC.>=?AD9@;;;>=AACA:8888,9///=9=5===A@@????<B=BABAAA:=<===<678=<>@@>>>B>>>@;;4;:;;====>?=A=;;;??
@ATNG8:03851:07109
GATGGTAGTATAGAGCTCTACATAGTACTCATTCGTTTCGGAAGAGACAGGTACGTTAATAGTTAATAGCGTACTTCTTTTTCTTGCTTTCGTGGTATTCTTGCTAGTTACACTAGCCATCCTTACTGCTCTTCGATTGTGTGCGTACTGCTGCAATATTGTTAACGTGAGTCTTGTAAAACCTTCTTTTTACGTTTACTCTCGTGTTAAAAAATCTGAATTCTTCTAGAGTTCCTGATCTTCTGGATACACTCATTGTGCACCTACCATCGAATGAGGTTAA
+
//8:69@ABB<==?@;;<<@>DDHCC;;;@@@=BBCD?DF?B?@@@A@@@?CBAAA;@;???=:>4::534;:98433333$334;;==5;<==7BBD???999@@??=?BCCBA==7;;?=@=C@@////=6=;9?<AA;:8A7;;;;:;:777-522,26264::<;96:77-2.335)5(/(//555'57553.56:9955566066666$62228/5/55/57998886;499:5889@BA;A>?>>=9;//)/55335*//<1667783/,,202(,(
@ATNG8:03857:07092
GATGGTAGACATATCGTACTCTCTGTACTCATTCGTTTCGGAAGAGACAGGTACGTTAATAGTTAATAGCGTACTTCTTTTTTCTTGCTTTCGTGGTATTCTTGCTAGTTACACTAGCCATCCTTACTGCGCTTCGATTGTGTGCGTACTGCTGCAATATTGTTACGTTAGTCTTGTAAAACCTTCTTTTTACGTTTTACTCTCGTGTTAAAAATCTGAATTCTTCTAGAGTTCCTGATCTTCTGGGCTGCGCTGATATGCGTACCATCGAATGAGGTTAGTCT
+
<<<B@CB@?@B@@?@@996BC;;ACBBBBBFCACBB@8@A;@=@BBB;;:?CCBBB?B>ABAC@D?ABBA??<37,333333#3738A?@7=00/4=//*394337=8=?CCBBBAAA:?AC=C=AA@99:7718>AA=CAAA===///;899;8<6;9:48817:=;;??A?>966555'246057577(58////'/../983755-////$....82727>295//.886;6?A<;>B5677707------7889<<<>99<;<55596...606067-//
@ATNG8:03860:07117
GATGGTAGTGATACAGATCAGACACCAGAAGATCAGGAACTCTAGAAGAATTCAGATTTTTAACACGTGAGTAAACGTAAAAAGAAGGTTTTACAAGACTCACGTTAACAATATTGCAGCAGTACGCACACAATCGAAGCGCAGTAAGGATGGCTAGTGTAACTAGCATGAATACCACGAAAGCAAGAAAAAGAAGTACGCTATTAACTATTAACGTACCTGTTTCTTCCGAAACGAATAGTACGTGTGCGACGTGTCTCCTACCATCGAATGAGGTTAGTCT
+
;;<>?CCCCABACCCCCCCCBBCGI?CBC@BBCC@??@@CCCBCBB?BB=?9=@@99:::':6A>@BBBBBA@A:?:;9CC>+B>==499:6;BB?CBBCCCBBB@B@BB@BCB>BB@@@BCECCCCCA@@D?CCAA>CAA@DCBB?B?B@@>@BDCCBBB?BBBCBBBBC@;;;?BBBBE>BAA=:::::.;A=BCCCCB@@@?B?ABAA<@<@AAAA?BBCC>CC?BADFD<A::6:@A???A@@?:9:AA@@@@@9:9:CC?C@??B>::9>:>9>?>::
@ATNG8:03860:07137
GATGGTAGGCGAGAGTGAGACGCAGTACTCATCGTTTCGGAAGAGACAGGTACGTTAATAGTTAATAGCGTACTTCTTTTTCTTGCTTTCGTGGTATTCTTGCTAGTTACACTAGCCATCTACTGCGCTTCGATTGTGTGCGTACTGCTGCAATATTGTTAACGTGAGTCTTGTAAAACCTTCTTTTTACGTTTACTCTCGTGTTAAAAATCTGAATTCTTCTAGAGTTCCTGATCTTCTGGTGAGATATGCATGATGCTACCATCGAATGAGGTTAGTCT
+
?@>;>BBC?BC??@C=BBCC;6:BCCFCCCCBBBCD>BB@B@BBBCCBB?BCABB@C?CCCC?B?BCCCCBB@C8BBAAA1BC>B99949ACC>AAG@CB?BBBBBB<>?BCBB==<>A?==>@@;;;A<AAAA;?>AAAAA@>??>AA???;>>@<>><><@@@@BBABA<?>>>>5>=A<AACCC.?>;>;7>@>><A?788/7888(8;;;A=A<@@;@@AA>===A<AADBAA8==A=:::>99<<<<<>>>@@@AAB<A:::?<;:;==B;>>>AA
@ATNG8:03863:07124
GATGGTAGGACGAGCGTCTGAGAGGTACTCATTCGTTTCGGAAGAGACAGGTACGTTGATAGTTAATAGCGTACTTCTTTTTCTTGCTTTCGTGGTATTCTTGCTAGTTACACTAGCCATCCTTACTGCGCTTCGATTGTGTGCGTACTGCTGCAATATTGTTAACGTGAGTCTTGTAAAACCTTCTTTTTACGTTTACTCTCGTGTTAAAAATCTGAATTCTTCTAGAGTTCCTGATCTTCTGGTATACACACTCGCTCGCTACCATCGAATGAGGTTAGTCT
+
55;;7<AB>BBBBA@@@BBBCBBB?BBBBB@>;@=>>6@@=A?BCCCBBBACCCBC@CCBBBC@C@@@?DFDDCC@BBBBB3BC@CCDC>CCBC@CCC@CC;;;BCAB@CCICGCBB?BBD@D?CC@BBCCC?BBBB@CCCCCDCCCBBAAAA@B?@@@<@B=B>AAABBBBCB@BCCLL;B?A=;;;;;*;C;;;6;B@@BBBB;;5;;;;*;AABCACADC@CBCBBBB@B@BBDBBB>BCC?BCCCCCCCCCEC@@@BABBD@BBBCD@9::B?B?BCBBC
@ATNG8:03864:07108
GATGGTAGCGCGACGAGCGTAGACCAGAAGATCAGGAACTCTATAAGAATTCAGATTTTTAACACGAGAGTAAACGTAAAAATAAGGTTTTACAAGACTCACGTTAACAATATTGCAGCAGTACGCACACAATCGAAGCGCAGTAAGGATGGCTATTGTAACTAGCAAGAATACCACGAAAGCAAGAAAAAAGAAGTACGCTATTAACTATTAACGTACCTGTCTCTTCCGAAACGAATGAGTACCTCTCAGACGCTCGTCCTACCATCGAATGAGGTTAGTCT
+
448;7<CCCB??@BCBCCCCCCDC@BCD=CCDD@@>@@FFBBBBC@CC?B?BBBBBCCC3C?B@@ABBBB==<3;>=>>@?,@B?D?CCC<CBC@CCCCECC@?>@@CC@CCB?BBBCCCCCBBBCCCDBB@CCCC?CBCBAAAB>C@BBB?BCAC@AAA?CCCCCC@BB?999<??CCD<A@>9988888%9?;?94:BB@==:=<>?AA7=:=>AAB@CBAAABB?B@BBB>BBB?BBBCCCC?AAAAABDDC@@@A@@;@@A<@@@>>6<<>>;><@B??@
@ATNG8:03866:07106
GATGGTAGTAGTACACTATTCATACCAGAAGATCAGGAACTCTAGAAGAATTCAGATTTTTAACACGAGAGTAAACGTAAATAGAAGGTTTTACAAGACTCACGTTAACAATATTGCAGCAGTACGCACACAATCGAAGCGCAGTAAGGATGGCTAGTGTAACTAGCAAGAATACCACGAAAGCAAGAAAAAAGAAGTACGCTATTAACTATTAACGTACCTGTCTCTTCCGAAACGAATGAGTACGAGAGAGCACACGTGTCTACCATCGAATGAGGTTAGTCT
+
44885:CB@99;?:;;=5915A<9;8:DD@CEBBA@?@@DDCDDAA?AB?B@DC@@ADFD5D@BCBBBBBCBAB=??AB@4@B65058<<=2=>=8>?<<<@@=B?BABB>B;<9=CCCCDDGBBBBCBDCC?BBAA?BBCBBBCC@C@B@@>@BCCCCBB?BBBBCB?AA9999=@CCCC=A::5:BCCEC)DC@B98:AA?==:<:<>AA=@<@@BBB?BABABBA:@:@@A9@A@6::@C???BBBBB?@@BBBBCCCBBBCB?CBBBB@CBAA:>:>C@@@
@ATNG8:03866:07124
GATGGTATATCTGTCTACGAGAGCCAGAAGATCAGGAACTCTAGAAGAATTCAGATTTTTAACACGAGAGTAAACGTAAAAAGAAGGTTTTACAAGACTCACGTTAACAATATTGCAGCAGTACGCACACAATCGAAGCGCAGTAAGGATGGCTAGTGTAACTAGCAAGAATACCACGAAAGCAAGAAAAAGAAGTACGCTATTAACTATTAACGTACCTGTCTCTTCCGAAACGAATGAGTACTATAGACTATCTGAGACTACCATCGAATGAGGTTAGTCT
+
CEDG<BACC@AADCCCCCCCCCCC@CCC@CCBBAA?A@BBCCCCB>BB?B@CCBAACCC3B?BBCAABCBB@A:@>?@DDD5DC?A6::;6;CC?BBABCBCA@>@?BB@BBC?CBCBBBCCCCCCCCCBC?CCBB?A@AABBBB>C@CBB@BCCCCCCC?CAAAC??AC?@?B@BB???8?@>;>>???.???A?>?BCCBB??=@?@@:>:=AB@A>@CAABBB@C?AAC>CCC>AACCCCCCBBBCBAAACCBBAAACDDD?AAAAB?BA??=??ABC@@
@ATNG8:03820:07178
GATGGTAGCACACGAGATCTCATCGTACTCATTCGTTTCGGAAGAGACAGGTACGTTAATAGTTAATAGCGTACTTCTTTTTCTTGCTTTCGTGGTATTCTTGCTAGTTACACTGCCATCCTTACTGCGCTTCGATTGTGTGCGTACTGCTGCAATATTGTTAACGTGAGCCTTGTAAAACCTTCTTTTTACGTTTACTCTCGTGTTAAAAATCTGAATTCTTCTAGAGTTCCTGATCTTCTGGATACACTCATGTGCACCTACCATCGAATGAGGTTAGTCT
+
BBAA@CBBBCBCAACCDEBBBCCCCBBBBCCC?CCCD>CC?C=BB@@CDD@CCCCC@C@CCBC@B@BBBCCCCBC????@?.=<9?@A@;AA@A?B:979C?BBBBBC=@>AAABB?BBB?B@BBBBBAAA?BBBB?BBB@??=AA;;;DB@@@<?=<787/8;D;;;@AB=@7===<<.<+/,/=@@@,==7;;6;A@@@@A>:91::::*7==:?8><?@<ABBA?;;7;;?AAAAA:???=AAA@@>>>A:;;;;AK=@@B<@>>>=8;;995::??@>9
@ATNG8:03826:07150
GATGGTAGGTGCACATGAGTGTATCCAGAAGATCAGGAACTCTAGAAGAATTCAGATTTTTAACACGAGAGTAAACGTAAAAAGAAGGTTTTACAAGACTCACGTTAACAATATTGCAGCAGTACGCACACAATCGAAGCGCAGTAAGGATAGCTAGTGTAACTAGCAAGAATACCACGAAAGCAAGAAAAGAGGTACGCTATTAACTATTAACGTACCTGTCTCTTCCGAAACGAATTAGTACCTCTCAGACGCTCGTCCTACCATCGAATGAGGTTAGTCT
+
5<<=@DDD=@ACCCBBCCCCCBBCG@CBC@DCBBBB>A<ACABA@?;;;6;@BBBBBEEE1;8;BBBABBBBBB=AA;;<;<.;@>A5999&9>:5<A@BCBCDCAD@BB?BBB@BBCCBBBBCEECAAADC@C:;;?BAAABB@@=AACCCCCCHCCCDD@BCCBBD@CD@C@@>@@AAD=:::>====2?@@>BBCCFGJI?A?BBBB>B>BBCBB>BA@@@;;7;<@@E@GDC@C@EBBBC?BCC???DCCCBACDD?BAA=@???A>789>:=9>=:::
@ATNG8:03827:07166
GATGGTAGTGCGTGAGAGAGAGACCCAGAAGATCAGGAACTCTAGAAGAATTCAGATTTTTAACACGAGAGTAAACGTAAAAAGAAGGTTTTACAAGACTCACGTTAACAATATTGCAGCAGTACGCACACAATCGAAGCGCAGTAAGGATGGCTAGTGTAACTAGCAAGAATACCACGAAAGCAAGAAAAAGAAGTACGCTATTAACTATTAACGTACCTGTCTCTTCCGAAACGAATGAGTACGTGTGACGTACGTGAGCTACCATCGAATGAGGTTAGTCT
+
CDCC?BCCCCCBBBBDDCCGCDAAA>ACFAEDCC@@>@@CCCCCDB=BA?C@BBBBBBBB3B?BBBACCCAAAA;CACCCDD1@A?C@CCC:BDD@CBBBCCCCC@C@BB@BCC?CCBBBBCDCCBBBBBBD?CCCC?BBCBBBBC@CBCBB@BCCCCBAC?CC?AAA?AA>A?B>AA@@?:AAA?BCDDD3AA?BBBBCCDCC?B?>@?@:>:=@BBB?BC@@@AA=@?ACC>CBB?BBBBBCCAAACCCBBBBBCAAAAACCC?BBCBB?BA@@;?:?@?>>
@ATNG8:03833:07180
GATGGTAGGACGAGCGTCTGAGAGGTACTCATTCGTTTCGGAAGAGACAGGTACGTTAATAGTTAATAGCGTACTTCTTTTTCTTGCTTTCGTGGTATTCTTGCTAGTTACACTAGCCATCCTTACTGCGCTTCGATTGTGTGCGTACTGCTGCAATATTGTTAACGTGAGTCTTGTAAAACCTTCTTTTTACGTTTACTCTCGTGTTAAAAATCTGAATTCTTCTAGAGTTCCTGATCTTCTGGGCTGCGCTGATATGCGCTACCATCGAATGAGGTTAGTCT
+
AAC>@CCC@CC@A@;9;BBBCDCD@BBBDCDC@CBBB>BB@D@DCCCBBB@CCBBC=A;@BBA>B?BCCCCBBCC=::::;*:A>BBBL>FDBC@CAA=AB6;;;CCHADDCBCCCCA@@A?B@BCCDDCCB?CCCC?BBDCCBBBCC@?@BBAB@BAB@BC@C@BCBCDCBBB=@ABBB:B@C>;;;;;*;BDFF>DCDCCCCBBB?BBBB2BBBCC@C@DD@CCBBBBD?C?ACCDCC<@@A@:BBAAACBBDBBBCCCBCCC?@@BBB<@@BB?C@CCBCC
@ATNG8:03834:07154
GATGGTAGGCGACATACATACGCGCCAGAAGATCAGGAACTCTAGAAGAATTCAGATTTTTAACACGAGAGTAAACGTAAAAAGAAGGTTTTACAAGACTCACGTTAACAATATTGCAGCAGTACGCACACAATCGAAGCGCAGTAAGGATGGCTAGTGTAACTAGCAAGAATACCACGAAAGCAAGAAAAAAGAAGTACGCTATTAACTATTAACGTACCTGTCTCTTCCGAAACGAATGAGTACGTTGAGATCTCGTGTGCTACCATCGAATGAGGTTAGTCT
+
BACE@BBB@?9<<EFCCCCC@??:96;AC@EGCCBB@B@CCCBBBD?BB?B?@??99999*;=BBCCCCCCBBB<BB@@AAA0AA<BAEGD<CCC@CCCCCCC@@?AACC@F9:;;BBCDCCCCCCBBCCCC@BB??;?@B@@A??>AADFD@CCDCDBBB@CCCBAA@BC?BBB799@??8@@>;999999%9?>A?>?CCCCC?B?BBCC<><>BCBB@BCAAACB@C?CCD=CCC@AAABBCCBB;??CCCC===@@===BBB?B>>=>;@B8878???A??
@ATNG8:03834:07183
GATGGTAGCTATACGTATATCTATGTACTCATTCGTTTCGGAAGAGACAGGTACGTTAATAGTTAATAGCGTACTTCTTTTTTCTTGCTTTCGTGGTATTCTTGCTAGTTACACTAGCCATCCTTACTGCGCTTCGATTGTGTGCGTACTGCTGCAATATTGTTAACGTGAGTCTTGTAAAACCTTCTTTTTACGTTTACTCTCGTGTTAAAAATCTGAATTCTTCTAGAGTTCCTGATCTTCTGGACGACGCGCACTGACACTACCATCGAATGAGGTTAGTTT
+
59>>@CABCCC@@@CGCBBBCDDCCCCBBCAA=ABBC>CCAEADCBBCBB@CCCAA?A@BBBC@C@BCCCCB=;?<997778#7;6;??>5=CCD@CCCADE9;:DCBC>AACCCCBB@BBB?B?CCBC???A<AA??;?@@@>>>@AABBB@???;@@?;DD;A:@@AAACCCB=@====2=;@<@====,==666*--6---976;8<<<;.7>?;@6@;@@:@@@A:;;=D<@@???C:??C>B@;;;>>>@A;;;A@?===>;>===D<>>>?<?=@@@B:
@ATNG8:03836:07174
GATGGTAGGCGGACATACATACGCGCCAGAAGATCAGGAACTCTAGAAGAATTCCAGATTTTTTAAACACGAGAGTAAACGTAAAAAGAAGGTTTTACAAGACTCACGTTAACAATATTGCAGCAGTACGCACACAATCGAAGCGCAGTAAGGATGGCTAGTGTAACTAGCAAGAATACCACGAAAGCAAGAAAAGAAGTACGCTATTAACTATTAACGTACCTGTCTCTTCCGAAACGAATGAGTACAGAGAGTACGATATGTCTACCATCGAATGAGGTTAGTCT
+
/44<7;:?3:4.49455;;;9=:::<.55;.559;;<7:9=;666>=8<=7:38344455555#55)55555;;<<=?6;;<<@@A1@B@D>BBA4@::49ABA9967727)//)///277888455<<@?==A::2995=:;A?@999A4:89CC?BBB:99=@;??@@@@=@<:=>=+.....)-.93;9::/9:4:88333;//(/(//8906(/35554554:;;>;?:>>>7;;:05383338878;;;;743333;<:9:99.333394:3447=8=888=
@ATNG8:03837:07171
GATGGTAGCAGACGTGACAGAGCGCCAGAAGATGCAGGAACTCTAGAAGAATTCAGATTTTTAACACGAGAGTAAACGTAAAAAGAAGGTTTACAAGACTCACGTTAACATATTTGCAGCAGTACGCACACAATCGAAGCGCAGTAAGGATGGCTAGTGTAACTAGCAAGAAATACCACGAAAGCAGAAAAAGAAGTACGCTATTAAACTATTAACGTACCTAGTCTCTTCCGAAACGAATGAGTACGTGTGCGACGTGTCTCCTACCATCGAATGAGGTTAGTCT
+
44483944444444999955599;;9>>>9<@000//)/7/4477//)//)/169:33333$32779::397===8=7:9@B@,:@2;.55)5/75;:///7///275//////(/788555666>CCCBB@;999924===@9947;7:982777/////)/5=<<<89880333,399:;28///6666'683773333387(//(//../5/58<;;90009:9:<04049<4<<@>?<;;<;9-,,,,,,552688...(.67(222772877739285554
@ATNG8:03840:07186
GATGGTAGTGTGTCTCTGAGAGTAGTACTCATTCGTTTCGGAAGAGACAGGTACGTTTAATAGTTAATAGCGTAACTTCTTTTTCTTTGCTTTCGTGGTATTCTTGCTAGTTACACTAGCCATCCTTACTGCGCTTCGATTGTGTGCGTACTGCTGCAATATTGTTAACGTGAGTCTTGTAAAACCTTCTTTTTACGTTTACTCTCGTGTTAAAAATCTGAATTCTTCTAGAGTTCCTGATCTTCTGGAGATACACATGATACTCTACCATCGAATGAGGTTAGTCT
+
8::::<;;<@=<::;;;;;;;99995559:::5:888088.4.555<<<<8@@@>@A.;59;;@7@=@@@;;96.5<755555$5<>6666?065<<7<;94992555555.5???@<@@9;;9.9.959<;:59.5595.555555<9556;9@?99299439>8=6<<<995:::6:999;0;8<:=>>>>+;>;;=)59955559;=9>@@@+<9559.5.5<.55;=9698@8954=49249@<969>>C@@@D@::9@@>@@C@@??BB?9;;B=A=ABBBB
@ATNG8:03841:07155
GATGGTAGCTCGCTGATGATATCTCCAGAAGATCAGGAACTCTAGAAGAATTCAGATTTTTAACACGAGAGTAAACGTAAAAAGAAGGTTTTACAAGACTCACGTTAACAATATTGCAGCAGTACGCACACAATCGAAGCGCAGTAAGGATGGCTAGTGTAACTAGCAAGAATACCACGAAAGCAAGAAAAAAGAAGTACGCTATTAACTATTAACGTACCTGTCTCTTCCGAAACGAATGAGTACACATCGTCGTGTCGTGCTACCATCGAATGAGGTTAGTCT
+
@@BB?CCCBCCBBABBCBBBCCCCD@CCC@CCBBBB@A@BBC@AAC?CC@C@CCAAABBB3B@CB@AACCCCCA;@@ACDEE1?@<@>BAB;BDI@CBBCBBB@@<@?CB?DCC@CCBBBCCCDFDCCBBBB?BBBB?BCBBCDAA>B@CBB@BBBCCCCC?CBBBBB?BB@CCD>AABBA<@A@;::9999%9==?>=@@@BBC?@<@@CB9@<@ACA@>@B@@@BB?B?BBD>CCB?BBBBBBBCBBBBDBBBAAAB???ABCB@AAACC?BBA@=@;??AAA
@ATNG8:03843:07162
GATGGTAGAGAGAGCTCTCTCATCGTACTCATTCGTTTCGGAAGAGACAGGTACGTTAATAGTTAATAGCGTACTTCTTTTTCTTGCTTTCGTGGTATTCTTGCTAGTTACACTAGCCATCCTTACTGCGCTTCGATTGTGTGCGTACTGCTGCAATATTGTTAACGTGAGTCTTGTAAAACCTTCTTTTTACGTTTACTCTCGTGTTAAAAAATCTGAATTCTTCTAGAGTTCCTGATCTTCTGGATATGAGTGACTCGTGCTACCATCGAATGAGGTTAGTCT
+
BBCC@CAABCCCCCBAAABBCCDHCCBBBBAA>AEED>CC@C@BBBDCCC?BBCBB?B?BABD?B?BBCCCCACB?CBCCC3BB?BBBB>BBBB?BBB>BB<>>?BAB?BCC?>?BB?BBB?A<AA@;;:8:;@AAA<@@@@??????AA??<<<6<<<8>>;>=BBA=>>AAA7=8888)8:>4;;===*<>===4=<==>@>>>>1/////%////:683;;9@@AA=<==D<AAABAA:<<<=DAAAAA<<<A@??>@<<<AD<><8:;=AA@@:>:>CC>>
@ATNG8:03846:07181
GATGGTAGCTCGCTGATGATATCTCCAGAGATCAGGAACTCTAGAAGAATTCAGATTTTTAACTCGAGAGTAAACTGTAAAAGAATGGTTTTACAAGACTCACGTTAACAATATTGCAGCAGTACGCACACAATCGAAGCGCAGTAAGGATGGCTAGTGTAACTAGCAAGAATACCACGAAAGCAAGAAAAAAGAAGTTACGCTATTAACTATTTAAACGTACCTGTCTCTTCCGAAACGAATGAGTACGAGAGAGCACACGTGTCTACCATCGAATGAGGTTAGTCT
+
558::<?@B:66;<<@@?@;;;<>>8000/7799915.4@@666=;>>9>:AC?==<<=,=384:<???:886/-------&-/(/86;;<.:98(/////87//(/(//3//328;;;<@<<==5959=552:BAB:@@B?@?CC=B79:?<@@B@B@@A=@AAAAA>@@:=??=@@@A?3373,333333#33,33,3399:::6:377333(38/8266?9=<=///97;,/9>465=8??????@A@@@@0000??=?CB@@=><>B=<>B@@??C?B@BBBCC
@ATNG8:03847:07186
GATGGTAGGACGAGCGTCTGAGAGGTACTCATTCGTTTCGGAAGAGACAGGTACGTTAATAGTTAATAGCGTACTTCTTTTTCTTGCTTTCGTGGTATTCTTGCTAGTTACACTAGCCATCCTTACTGCGCTTCGATTGTGTGCGTACTGCTGCAATATTGTTAACGTGAGTCTTGTAAAACCTTCTTTTTACGTTTACTCTCGTGTTAAAAATCTGAATTCTTCTAGAGTTCCTGATCTTCTGGTGAGATATGCAGATGCTACCATCGAATGATGTTAGTCT
+
::::=88=<B00/98<@BBCCDDD@CCCCBBB@BCCC>AA?B?B@@@AAB@BBBCCEGACCEF@D@ABBCICCCC@BBBBB5BDAGBCC=CBBB@BCC@CF;;;BB@A=ACBBBBCC@CCF;;:;CBB@@A@@BBEE?BABBAAABBDBCCBBBB?;;;?BC=A?AFDCCDCCC?A;;;;.;?C@FCJEL5DC;<;9;BDCCCDBBB?ACCC5CBBAC?@?AD@BBE@;;<@C?BBCCCB?CCHACDBDCCCDCCCBBA@@AAA<;;;AA=@@BCCC?BFECC
@ATNG8:03850:07151
GATGGTAGCGCATATCAGCGCAGCCCAGAAGATCAGGAACTCTAGAAGAATTCAGATTTTTAACACGAGAGTAAACGTAAAAAGAAGGTTTTACAAGACTCACGTTAACAATATTGCAGCAGTACGCACACAATCGAAGCGCAGTAAGGATGGCTAGTGTAACTAGCAAGAATACCACGAAAGCAAGAAAAAGAAGTACGCTATTAACTATTAACGTACCTGTCTCTTCCGAAACGAATGAGTACCGATGAGAGAGCTCTCTCTACCATCGAATGAGGTTAGTCT
+
BBBB?BA@@BBD@AABBBCBBBBCC>CEC?CCCCCC@C?BBCCCBD@CC?B?BA@;;;;;*;=CBBCCCCAAAB;BA;;;;;*;C>B5;;;6;CC@C;;;CBCCC@C?BB@BAA?BBBCCCCCBBBBC@@@C@DDEE?A@BABBBB?B?CAA?ABCCBCCC?CBCCCC@CC?AAA=??AA@:@>>;9::::(9D@DBABBBCBC>A>AABC5979ABBB@CCBBCCC?B?DBB=BBB@@@?BCCD?CC??>BBBBBCBBBBABBCC@BAAAC@B@@A<@;?BA:;
@ATNG8:03851:07184
GATGGTAGCACGACACGACGATGTGTACTCATTCGTTTCGGAAGAGACAGGTACGTTAATAGTTAATAGCGTACTTCTTTTTCTTGCTTTCGTGGTATTCTTGCTAGTTACACTAGCCATCCTTACTGCGCTTCGATTGTGTGCGTACTGCTGCAATATTGTTAACGTGAGTCTTGTAAAACCTTCTTTTTACGTTTACTCTCGTGTTAAAAATCTGAATTCTTCTAGAGTTCCTGATCTTCTGGATAGCGACGCGATATACTACCATCGAATGAGGTTAGTCT
+
B@A?>BCCBCCCCBAABB:;66CCCCDCCCCB@BDCF=CC@CBABBBCCE@FCCBB?C@CCAA?B@DAAACBCCA>ABC?D1BB?A>=>7?;;:?BBB@BD9;:ADFC?BBBBABBB>BBC?A?AAAB@=<=:>>AA<A@AA;;;@>??BB>>>>:687<AA:=:>@ABAAABF7;;===2=;?<@@@@@/@AAAD:A==>@AA?AA<AAAA/A=<=D<@<@A;AA??AAA=A;?>?AA?9==>;?????@@<>>>?><>=====9=@@>><===A:>;>??<=
@ATNG8:03853:07166
GATGGTAGATACTCGCTGATACACCCAGAAGATCAGGAACTCTAGAAGAATTCAGATTTTTAACACGAGAGTAAACGTAAAAAGAAGGTTTTACAAGACTCACGTTAACAATATTGCAGCAGTACGCACACAATCGAAGCGCAGTAAGGATGGCTAGTGTAACTAGCAAGAATACCACGAAAAGCAAGAAAAAGAAGTACGCTATTAACTATTAACGTACCTGTCTCTTCCGAAACGAATGAGTACACATCGTCGTGTCGTGCTACCATCGAATGAGGTTAGTCT
+
<<<@>@<ABBA@;@?996><<<<@A6AAB<C@BBBD?A>ABBBBBB?AA>A5:7?78777'3/3??<<>>@:99+334;;;;0992439990//:5:0//<::@B?C@BB<BBB>@AECBBBEGDBCCBCBC?@@AD@DD;00=00,0:<;=:99:=<@4945?=888?BB@BC<5;;7777&337177999'33.3<;;;;;85,2+2778.5.229994:A@??=;17-333*3886988>???@@?@@778>=7888388;34/3==884887=6;6;=333
@ATNG8:03856:07149
GATGGTAGGCGAGAGTGAGACGCAGTACTCATTCGTTTCGGAAGAGACAGGTACGTTAATAGTTAATAGCGTACTTCTTTTTCTTGCTTTCGTGGTATTCTTGCTAGTTACACTAGCCATCCTTACTGCGCTTCGATTGTGTGCGTACTGCTGCAATATTGTTAACGTGAGTCTTGTAAAACCTTCTTTTTACGTTTACTCTCGTGTTAAAAAATCTGAATTCTTCTAGAGTTCCTGATCTTCTGGTGTCTGATCTGTATCACTACCATCGAATGAGGTTAGTCT
+
BDDB?BDD?DCAA@ABCDDDCBBBCGGBCCAA?ACCD?CC@C?BBDDB@@?CCCAB=B?CCCC?C?BBBCCBBCC@BBBBB3BD?C@@B>BBBB>ABB?BB<==>CBB@BBBBBBBB>BB>:>;@@@>>@@@=AAAA<AA>@@>@?AA>>>>==>=??><AA=C<A<<?AD@::7;@@@@5@=A=>>>>=/==6660779///;:;=188888$799=A=A;;<7>EBB>=><?<?A@@@A<@@B=@@?>>>@?===>>>>=<AAA<>??A@::::>:=9??:::
@ATNG8:03862:07143
GATGGTAGCTCGCTGATGATATCTCCAGAAGATCAGGAACTCTAGAAGAATTCAGATTTTTAACACGAGAGTAAACGTAAAAAGAAGGTTTTACAAGACTCACGTTAACAATATTGCAGCAGTACGCACACAATCGAAGCGCAGTAAGGATGGCTAGTGTAACTAGCAAGAATACCACGAAAGCAAGAAAAAAGAAGTACGCTATTAACTATTAACGTACCTGTCTCTTCCGAAACGAATGAGTACACATCGTCGTGTCGTGCTACCATCGAATGAGGTTAGTCT
+
78::6?AABCCCDBBBCDCBBAAAA;ABB469@A;;8;??@@00/;688:?<??885CCC1D=??=ABAA??@@9=9<:@@A1A@?D09::-;AA?BBBBBCC;;8;?DC@DCD@BB@@ABBBDGCCCCCBB?BB@@=A@AAAC@?=@?B@@?@BCCCBBB?BBBBBB?BB?BBC>AA99927>><ABBBBC)BBAB?>@CBBB@<@<>>AA=B=?@BBA?AEAAABC?B@BBB=BCC?BABBBCBAAABABBBCCBBBB999B@@<A???A<@@??;?=ABC??
@ATNG8:03864:07150
GATGGTAGGACGAGCGTCTGAGAGGTACTCATTCGTTTCGGAAGAGACAGGTACGTTTAATAGTTAATAGCGTAACTTCTTTTTCTTTGCTTTCGTGGTATTCTTGCTAGTTACACTAGCCATCCTTACTGCGCTTCGATTGTGTGCGTACTGCTGCAATATTGTTAACGTGAGTCTTGTAAAAACCTTCTTTTTACGTTTACTCTCGTGTTAAAAATCTGAATTCTTCTAGAGTTCCTGATCTTTGGTGTCTGATCTGTATCACTACCATCGAATGAGGTTAGTCT
+
?@AC@CBB?A@>::>:@@@@A=@@>A@@@@:;6;@AB;AA?B?<<;@?CC?ABB;<;/;5:BBC6;7:@@9>00)/;59=:::*7993566@8<@E@?@9:45A25999@B=AAABCB;;6;;;7;=BBBAAACC?BABC@DBCCCBB@CCCCBCDLEABBB?BB@D?BBBBBCCBA>A;;;;;*;>C<AACCC5BBECC8::A@BBAA@@ADDDD1@AA9979?CI@@@@;;;A?B?CCCBBBD?D@BBBBB@CBBABCCB@;;;CB@EBAAA?AA??=?=@A:::
@ATNG8:03822:07206
GATGGTAGACATATCGTACTCTCTGTACTCATTCGTTTCGGAAGAGACAGGTACGTTAATAGTTAATAGCGTACTTCTTTTTCTTGCTTTCGTGGTATTCTTGCTAGTTACACTAGCCATCCTTACTGCGCTTCGATTGTGTGCGTACTGCTGCAATATTGTTAACGTGAGTCTTGTAAAACCTTCTTTTTACGTTTACTCTCGTGTTAAAAATCTTTAAATTCTTCTAGAGTTCCTGATCTTCTGGTGTCTGATCTGTATCACTACCATCGAATGAGGTTAGTCT
+
8:<<?CAFECCABBBBBDCGDBCCCFCBCC:97;AAA<AD@C?CEEDBAB?AC@??@B?ABBB?B>ABBCCCBBB>@@B=B+BB?B???:@BBB?B??<?B<999CAB?>?>BCABC=ABB;>;>BC@?>>>=>>>A=AAAACAA?>?ABBA?;<6<>>:??<>;>AA????8818:=<</=5;4;>@@@/@B9:90658///895:1:<<<*9885(55'548849/..8660505:97772.//275355566;<?@<=>@>>>@<??@@@<?>AA7:6:@@==
@ATNG8:03823:07198
GATGGTAGAGAGAGCTCTCTCATCGTACTCATTCGTTTCGGAAGAGACAGGTACGTTAATAGTTAATAGCGTACTTCTTTTTCTTGCTTTCGTGGTATTCTTGCTAGTTACACTAGCCATCCTTACTGCGCTTCGATTGTGTGCGTACTGCTGCAATATTGTTAACGTGAGTCTTGTAAAACCTTCTTTTTACGTTTACTCTCGTGTTAAAAATCTGAATTCTTCTAGAGTTCCTGATCTTCTGGATATGAGTGACTCGTGCTACCATCGAATGAGGTTTAGTCT
+
@@@:7=>>CBBBCCCBAA@C>>A<:///97797<;;;4<@;><>CCCCDC?BCBCD@C@BCCD@C?A:;8AB;;:8=>===+886=377.3<=?9?>>;??=90//::(////66<?=;?@?A<???>===A<A888<??BB>>>A>>>?=8//7)///388383555755<<;5:8888+8*/,/;;;;,77=;=1?>@?;:///505<<<+778//).49<59>>=95505)//86884///7966699///9;;::>??>>>;>>>==:=:<;177.///;;
@ATNG8:03823:07223
GATGGTAGATATATGCACGCTCTACCAGAAGATCAGGAACTCTAGAAGAATTCAGATTTTTAACACGAGAGTAAACGTAAAAAGAAGGTTTTACAAGACTCACGTTAACAATATTGCAGCAGTACGCACACAATCGAAGCGCAGTAAGGATGGCTAGTGTAACTAGCAAGAATACCACGAAGCAAGAAAAAGAAGTACGCTATTAACTATTAACGTACCTGTCTCTTCCGAAACGAATGAGTACACTTCGTCGTGTCGTGCTACCATCGAATGAGTTAGTCT
+
5:;=9=@AAA@A>AB@B@BCA@@BB=9;9;;BBB@@=@=CBBAA@@;?A6:19@?99::9$32733433<9333(3>;:999'9424.444&595.5;==9;6//494//)/::29959;BAABB;;;A;;;6;AA?=A;::BBAB=A;?;;6:AAA@??C=AAA:99=>=9>><8<<870399433333$394;B=BBBBBB@B?B=@;=B;>>BA@=@;;;:9C?C@AAB=??@4:9?897888:6??877?@@??777=<=8;777;598//..38<<<
@ATNG8:03830:07209
GATGGTAGTCTCAGATAGTCTATAGTACTCATTCGTTTCGGAAGAGACAGGTACGTTAATAGTTAATAGCGTACTTCTTTTTCTTGCTTTCGTGGTATTCTTGCTAGTTACACTAGCCATCCTTACTGCGCTTCGATTGTGTGCGTACTTGCTGCAATATTGTTAACGTGAGTCTTGTAAAACCTTTTTTTACGTTTACTCTCGTGTTAAAAATCTGAATTCTTCTAGAGTTCCTGATCTTCTGGTCTACTACACTGTACTCTACCATCGAATGAGGTTAGTCT
+
C@?<?BDCCCCBBBBBCDBBACCADDEEB9;99B==?7?D:D@FABABA@4;6<::5>2;444.54;5==;;;@@9<;DDC2?@<?@AC<@99615;:4>=-00/;:;266??>?@A799@<@<ABBCCCDC@CCDC@ECCGCC@0000+0@>>>=0.00;00+/27/4555<<>955599+9.555595"5;;;@4?955>::544.5555$99995068=>9;;;??;?<A>A?@AA@=@@B?@@ACCDDBBB;;<<<BACDE@BAAA@7000@<><CA@?@
@ATNG8:03831:07237
GATGGTAGTATCTGCACACTCTGTCCAGAAGATCAGGAACTCTAGAAGAATTCAGATTTTTAACACGAGAGTAAACGTAAAAAGAAGGTTTTACAAGACTCACGTTAACAATATTGCAGCAGTACGCACACAATCGAAGCGCAGTAAGGATGGCTAGTGTAACTAGCAAGAATACCACGAAAGCAAGAAAAAGAAGTACGCTATTAACTATTAACGTACCTGTCTCTTCCGAAACGAATGAGTACACACTCTCATATGACACTACCATCGAATGAGGTTAGTCT
+
44<<7=CCBBCDCCBBCCBJCCDCHADAA?A@AB;;9=@DCDBBDB@BC?B?@A@99999)9<@A?@?A@@::9.9@;;;;<';;:;;;;;0>@?7;ECCCDCCC?B?:::;BB@CBBBCCCCCCCCCDCBB?BCDD?BBBBCBCB?C@C@@?@CCCCCCC?BCAAAB?BD@??><>>??@:A@A=??>?>.?A>ABBBBBBCC>A>A?@?6;7;ABBB@BB;;<C@AD@BBB=BBB>AABBDCCCBABAAABBBCBBBBBBBBB?BCCCE?BB;;9:?CC;;;
@ATNG8:03837:07210
GATGGTAGTCTCAGATAGTCTATAGTACTCATTCGATTTCGGAAGAGACAGGTACGTTAATAGTTAATAGCGTAACTTCTTTTTCTTTGCTTTCGTGGTATTCTTGCTAGTTACACTAGCCATCCTTACTGCGCTTCGATTGTGTGCGTACTGCTGCATATTGTTAACGTGAGTCTTGTAAAACCTTCTTTTTACGTTTACTCTCGTGTTAAAAATCTGAATTCTTCTAGAGTTCCTGATCTTCTGGTATGACTAGTGTACTACTACCATCGAATGAGGTTAGTCT
+
@@@A3:5:49::4557;;9///77///////-(-///<8<<:<49755555.5<:55.4.4///)/)/97/444.49344444$4<</55>>5<566165615<9<665=>6;>;:=959259=2929959=5557;;5906;:9;;;;:4/////00/99)//4939895556556;5999*929259999(:9999,:90//////7)////$/5455.54;>7::666:=8=055<44454454>55599566>=995555=4505=<<?;>>992929@=95
@ATNG8:03841:07228
GATGGTAGCACGACACGACGATGTGTACTCATTCGTTTCGGAAGAGACAGGTACGTTAATAGTTAATAGCGTACTTCTTTTTCTTGCTTTCGTGGTATTCTTGCTAGTTACACTAGCCATCTTACTGCGCTTCGATTGTGTGCGTACTGCTGCAATATTGTTAACGTGAGTCTTGTAAAACCTTCTTTTTACGTTTACTCTCGTGTTAAAAATCTGAATTCTTCTAGAGTTCCTGATCTTCTGGTCTACTACACTGTACTCTACCATCGAATGAGGTTAGTCT
+
CCBC@CCAB@??:@BA;:9666<@ADCDCBBDABBBD>CC?C@CCCCCCC?CBBAB@D@BABC@C@BBBCCBBBC?::989.7A=BBBC>BBAA@BBB?BB=??BCCD?ABBCB@@B>BBBB>BCBC><===A???;??A@@@@>>>@@A::9A59;:7;A<A=@@?@BAA??<>>@AA3;8;<AADCD/@@==<6=??>>>>>>A:9:9:*:///<7=6>>=BBBB====B=?888BF;>>?<@@???@@AA???A@@@@A>>:<9<;849///7=599<:>
@ATNG8:03843:07227
GATGGTAGGCGTGTGAGAGTCTGCCCATAAGATCAGGAACTCTAGAAGAATTCAGATTTTTAACACGAGAGTAAACGTAAAAAGAAGGTTTTACAAGACTCACGTTAACAATATTGCAGCAGTACGCACACAATCGAAGCGCAGTAAGGATGGCTAGTGTAACTAGCAAGAATACCACGAAAGCAAGAAAAAGAAGTACGCTATTAACTATTAACGTACCTGTCTCTTCCGAAACGAATGAGTACAGAGAGTACGATATGTCTACCATCGAATGAGGTTAGTCT
+
:<<>?BBB?ABCCCCCCCCABBBCC=BBB@CDDEAA?A?AAFDCCB@BF@B?B??9::::*;<ABCCCCCD::9/9?88899)9?>?3877&79:6=C=BC??@C?B@BC?BBB?BBBB=<:AAAAA<<<<A;CC>>:==>@@@7668>AAC>AABBBBBB@CCBBBB@AA>ABB?BA@@A9A994:@@@A2BC@CBBBCAB==/6/8<<<1818>898;?@=>=AA=B=@@@8:9939A?????ABAAABBB??;=>>A===;;6;@AAA=;;;@<@<@@@C>
@ATNG8:03844:07231
GATGGTAGCACGACACGACGATGTGTACTCATTCGTTTCGGAAGAGACAGGTACGTTAATAGTTAATAGCGTACTTCTTTTTCTTGCTTTCGTGGTATTCTTGCTAGTTACACTAGCCATCCTTACTGCGCTTCGATTGTGTGCGTACTGCTGCAATATTGTTAACGTGAGTCTTGTAAAACCTTCTTTTTACGTTTTACTCTCGTGTTAAAAATCTGAATTCTTCTAGAGTTCCTGATCTTCTGGAGATACACATGATACTCTACCATCGAATGAGGTTAGTCT
+
55::7:ABBBBBC@@>;99:66>@BBBBBB;;7;BBB<CC?C>BBBBBBB@CDDCC@C?@@@B>B>CECBCBB=B9BBBBB1BCAC???1?BCD@BBC@BB=??AAAA?BBBBBBBB?BAA?B?DCBCB:::<@A@D;@@AA<9<AABAAA>>>@<>>A>??<?8;;>>AAB=>:>>>BA5A=B=>>>>=*<=////(/56/..5537+5525$2=:=>7?9@@=A@??>===B=A@@=@@///=9::9=@@B>>>BA===???AA:@>>>=;?>?@<@:??::;
@ATNG8:03846:07218
GATGGTAGTGTCATATGAGAGTGTGTACTCATTCGTTTCGGAAGAGACAGGTACGTTAATAGTTAATAGCGTACTTCTTTTTCTTGCTTTCGTGGTATTCTTGCTAGTTACACTAGCCATCCTTACTGCGCTTCGATTGTGTGCGTACTGCTGCAATATTGTTAACGTGAGTCTTGTAAAACCTTCTTTTTACGTTTACTCTCGTGTTAAAAATCTGAATTCTTCTAGAGTTCCTGATCTTCTGATGTGTGCGCAGTGCCTACCCACTCGAATGAGGTTGATGTCT
+
<BBB?CCCCCCBBBBBDDCCCCAAAAABDDBA?B::9,;C=A?CECBCBB?CCGCC@C;>A;;8;?BBCCCCEBB?BBFFF5@A?BBCC?BABC?@AC?AC9;;;CCB?BBBBCCBB>B@A;A?BBBBBA00*0>00+0B@BEEFEFFCCFA;;;?B;;8;B?BACCCBBDCGD>@A@@@7@@B>AADEF5DB:;;6;;ABBCC;<;?BJJJ5FCBBCAHADB?BCB@A;;5;5;CCCBB>BB;;;;;;B;<;;::@99.0/<7.//////)47,,(,(,,,,257
@ATNG8:03854:07230
GATGGTAGTATCTGCACACTCTGTCCAGAAGATCAGGAACTCTAGAAGAATTCAGATTTTTAACACGAGAGTAAACGTAAAAAGAAGGTTTTACAAGACTCACGTTAACAATATTGCAGCAGTACGCACACAATCGAAGCGCAGTAAGGATGGCTAGTGTAACTAGCAAGAATACCACGAAAGCAAGAAAAAGAAGTACGCTATTAACTATTAACGTACCTGTCTCTTCCGAAACGAATGAGTACACATCGTCGTGTCGTGCTACCATCGAATGAGGTTAGTCT
+
LDDC@CAAAAABBBBCDDCCCCCED@@@B@DFCCCBAC@DBCCCCC@DD=@=@??<????1??BBCCCEBB@?=5<>::;;;*;@=@5:::*9DA@CCCCCECCC@D?BB?BCB@BBBABBBCCCCCCCCCC@CCAA<AAABBCBB@CACBB?BCCCBBAD?CCBBBB@AA=AAA:??@AA:??>;99999(9?<@BBBBBBBB?C>A?AB<?<?@CCC?CBBAAAA<?=?AB=BBB?BBBAAABAACCCCAAABCCCBAAACCB@BCBBB?BAAA>A<@@B??
@ATNG8:03855:07196
GATGGTAGTATATCGCGTCGCTATCCAGAAGATCAGGAACTCTAGAAGAATTCAGATTTTTAACACGAGAGTAAACGTAAAAAGAAGGTTTTACAAGACTCACGTTAACAATATTGCAGCAGTCGCACACAATCGAAGCGCAGTAAGGATGGCTAGTGTAACTAGCAATGAATACCACGAAAGCAAGAAAAAGAAGTACGCTATTAATCTATTAATGTACCTGTCTCTCCCGAAACGATGAGTACGTGTGACGTACGCTGAGCTACCATCGAATAGGTTAGTCT
+
:::;@AB@;;6<<555<:<;696;>9<<@;:=>=99.5.5556><<7<@45.55445>>>+>7;;;<::449<<5=9><=;=(55058<==+;66.56<<==?=B<@<>@<@BB<@;::@><<==9>0///)/;54.4444::::7;;>>>::;:<<;:::7888--(---(-7706:4//(///)/7999'79.4466;999<.5.5599:.4.44449.44::4439;(///)//////778;;;:33344//////79779;:2333//06//(/(/6//-
@ATNG8:03860:07211
GATGGTAGCTATACGTATATCTATGTACTCATTCGTTTCGGAAGAGACAGGTACGTTAATAGTTAATAGCGTACTTCTTTTTCTTGCTTTCGTGGTATTCTTGCTAGTTACACTAGCCATCCTTACTGCGCTTCGATTGTGTGCGTACTGCTGCAATATTGTTAACTGAGTCTTGTAAAACCTTCTTTTACGTTTACTCTCGTGTTAAAAATCTGAATTCTTCTAGAGTTCCTGATCTTCTGGAGATACACATGATACTCTACCATCGAATAGGTTAGTCT
+
778;:=>:>5;4445::55599955559<<=>9<<BC>AA>A00/>><=@;@B;@A?D?BBBB@B?B@@@@@?AA;?@@>>,<;<877=1>CCC@CBB<@?;@@@?>@>BBBBAA9948=<8=8?><??=9949<??;??@===???>?;;;;;C=@>>;>B=B588@>>CCA>B;;<;-;2;29999*59955)5::556====9=>==)=994>:?;@A@C@??000=?<==@=BB>BBB7BBB444=:::5;;===<<<<9><<;;5833-349:443
@ATNG8:03861:07229
GATGGTAGACATATCGTACTCTCTGTACTCATTCGTTTCGGAAGAGACAGGTACGTTAATAGTTAATAGCGTACTTCTTTTTCTTGCTTTCGTGGTATTCTTGCTAGTTACACTAGCCATCCTTACTGCGCTTCGATTGTGTGCGTACTGCTGCAATATTGTTAACGTGAGTCTTGTAAAACCTTCTTTTTACGTTTACTCTCGTGTTAAAAATCTGAATTCTTCTAGAGTTCCTGATCTTCTGGTGTCTGATCTGTATCACTACCATCGAATGAGGTTAGTCT
+
@@@<@BDCBBCCDCBBBCCCCCDDCCCBCC@@?@BCD?CC?C@BBACBBB?CBBBD>A>ADDB?B?BCBBBB===7>::::+@?<A998,3=??=@@@:@@<::9A9949ABBB@@A;???;@;@AC;;<>>:?>AD=????>>>@@>>=BB???=<;<=CB=B;??AA>>>;;69<=DD5A:?:??DDD/@C@@@,//:///=<:=:>BBA/@@@@@<A<??<@AAA>??<?<???@@A:==A=@@@@>>>?>>>AAB>==AAA=>>>@@:778<7<8>>::;
@ATNG8:03864:07198
GATGGTAGTACATGATAGACGACACCAGAAGATCAGGAACTCTAGAAGAATTCAGATTTTTAACACGAGAGTAAACGTAAAAAGAAGGTTTTACAAGACTCACGTTAACAATATTGCAGCAGTACGCACACAATCGAAGCGCAGTAAGGATGGCTAGTGTAACTAGCAAGAATACCACGAAAGCAAGTAAAAAGAAGTACGCTATTAACTATTAACGTACCTGTCTCTTCCGAAACGAATGAGTACGAGAGTCAGAGCAGAGCTACCATCGAATGAGGTTAGTCT
+
CBCC@BAABBCBCBCCCBBB9;;BB?ABE?BBICCCAB@BBDBBBC?CD@D?BBDCCCCC5D@CBBBDCCCEBF>B@?>>==,9;7;@LLJ:BBB@BDCBCDCCB>@=@@;@BB?BBBBBCCBBBBBBCCCC@::;C?AACBCDDD@C@CBC@BBBCCEBB>ABBBCC?CA>ACC@DC???:?>><@99999)9?;<A@BBAA994843>>@;?<?BFEGAFDCCBCB?A?@??:;::>ABCBAACCCBBBBBBDBB@@A9:9?@A=@ABCC?CDAA?A?BCCA@
@ATNG8:03864:07225
GATGGTAGCGCATATCAGCGCAGCCCAGAAGATCAGGAACTCTAGAAGAATTCAGATTTTTAACACTAGAGTAAACGTAAAAAGAAGGTTTTACAAGACTCACGTTAACAATATTGCAGCAGTACGCACACAATCGAAGCGCAGTAAGGATGGCTAGTGTAACTAGCTAGAATACCACGAAAGCAAGAAAAAGAAGTACGCTATTAACTATTAACGTACCTGTCTCTTCCGAAACGAATGAGTACGTGTGCGACGTGTCTCCTACCATCGAATGAGGTTAGTCT
+
BBC>@B?A@CBB@@@CBBBBCBCDD>CCC?CDCCBB=A=ABBBBBC?CC?C?CCDCCCCC1C?CCBBBCCCCCD=A@9::::*:G=B?DCC;CDD@CBBBCDDDC?C?BB?CBB<AABAAACCCCBCDDCBB?CECC@BBBBCDDC?D=BBC@CCDCDCBB?BBBCDDC@@>ACA<??@@=8@@@=?@@@@2AC?B?>>DDBBA?B?BBBB?B?CDFCC@CCAA@CC?B@BBB>CCC?BBBCCBBBABBBBBBBBBABDDC?AAB>BB@?@>BBAA>@=?A:::
@ATNG8:03867:07223
GATGGTAGTATAGAGCTCTACATAGTACTCATTCGTTTCGGAAGAGACAGGTACGTTAATAGTTAATAGCGTACTTCTTTTTCTTGCTTTCGTGGTATTCTTGCTAGTTACACTAGCCATCCTTACTGCGCTTCGATTGTGTGCGTACTGCTGCAATATTGTTAACGTGAGTCTTGTAAAACCTTCTTTTTACTTTTACCCTCGTGTTAAAAATCTGAATTCTTCTAGAGTTCCTGATCTTCTGGGCTGCGCTGATATGCGCTACCATCGAATGAGGTTAGTCT
+
BAAA=BBAACBDCCDCBBBCCCCCCCCDEFBB>BBBD=BB@C@CCCBBBB@BBBBB?B@CCBA>A?CBBAAAABC@BBBBB3BC?BAAA;?AAA>@@B?CC;>=BBBB@BBBBBB@>7<<A;A;@>>@@;;=<?>?A;AAAA;;=AAAAAA@====:;;=@@;@<?@@A@@@:;5;>>=>2>9=;:;;;;+;=CCD3:;<5<=====4;;;;+:==<>8=8;;5;?@???C:=:==??@@=>>>B9>>>>B>==@ABA@::9>9949<=<<8=><<9=<AAA;;
@ATNG8:03823:07260
GATGGTAGCGCATATCAGCGCAGCCCAGAAGATCAGGAACTCTAGAAGAATTCAGATTTTTAACACGAGAGTAAACGTAAAAAGAAGGTTTTACAAGACTCACGTTAACAATATTGCAGCAGTACGCACACAATCGAAGCGCAGTAAGGATGGCTAGTGTAACTAGCAAGAATACCACGAAAGCAAGAAAAAGAAGTACGCTATTAACTATTAACGTACCTGTCTCTTCCGAAACGAATGAGTACGATGAGAGAGCTCTCTCTACCATCGAATGAGGTTAGTCT
+
EC@>7?555=9;;@@BBBBAB@@@C>BBBBCCCDBA=A?BBBAB@@=@B@D?BBBBBDBC2C@CDFCCCDCBCC;@A?@@@@0@C@C@CCC9C;;8;CCCCBFCCAC@CB@CAA>@CCDCAAABCCCDCCCC@CCCC@BBBCBBBB?CADAA>BDDCCCBB@CCC???@CC@CCB=??AAA;AA@<??===,=?:?BCCCCCBB?B=??BB?A<>>CBB=AAB@@@B<@=?CC=@@A?::<DDEECD:;;CBBBAABBBBBBBCC@A??9949=>><@>CAA00
@ATNG8:03827:07252
GATGGTAGGTGCACATGAGTGTATCCAGAAGATCAGGAACTCTAGAAGAATTCAGATTTTTAACACGAGAGTAAACGTAAAAAGAAGGTTTTACAAGACTCACGTTAACAATATTGCAGCAGTACGCACACAATCGAAGCGCAGTAAGGATGGCTAGTGTAACTAGCAAGAATACCACGAAAGCAAGAAAAAGAAGTACGCTATTAACTATTAACGTACCTGTCTCTTCCGAAACGAATGAGTACGTGTGCGACGTGTCTCCTACCATCGAATGAGGTTAGTCT
+
59<<9=DD@CBBBBBBCCCCDCCCC?CCC@CCBC@?=@?BDBBBCC?BB?CADD?9:9::*:>CCFCCCDCBB@;@B:;;;;*;C>D?BBB:BBC@CCCCBBCCC?C@DD?BAB?BCCABBCCBCCCDCCBB?BD@@?@CBBBCCC?C@CBB?BDCCDCCC?BBACCB?AA=BBB?BBBA@:A@@=@BBBB3BC?BBAABBCCC?B?BBBB?@<AACCC@CBA@@@@>A?BBB=BCF@BBBBBBCBBBBBBBBBBBBBBCB>@@C?CAAAB?BC>><9;AB@@@
@ATNG8:03830:07288
GATGGTAGTGCGTGAGAGAGAGACCCAGAAGATCAGGAACTCTAGAAGAATTCAGATTTTTAACACGAGAGTAAACTGTTAAAAAGAATGGTTTTACAAGACTTCACGTTTAACAATATTTGCAGCACGTACGCACACAATCGAAGCGCAGTAAGGATGGCTAGTGTAACTAGCAAGAATACCACGAAATGCAAGAAAAAGAAGTACGCATATTAACTATTAACGTACCTGTCTCTTCCGAAACGAATGAGTACACACTCTCATATGACACTACCATCGAATGAGGTTAGTCT
+
CCCC@BAB@>555;=;;;<<<@A;D066;69@::99.5.4999::;7:;9<587---888$-+---8-/000/8/886606888'33,335899.66:(////(/77666.6(//46///(/;977////;/45;;6968<A?@:==>>???>:@=?>98;995;555:?===<@><>288?49438;(444;377777$331333/://///)/597;7,3,37799433338896;800/)///(//3..26877...555222::::;::;7<<;;?<449:04.5=<<<
@ATNG8:03833:07282
GATGGTAGTGCGTGAGAGAGAGACCCAGAAGATCAGGAACTCTAGAAGAATTCAGATTTTTAACACGAGAGTAAACGTAAAAAGAAGGTTTTACAAGACTCACGTTAACAATATTGCAGCAGTACGCACACAATCGAAGCGCAGTAAGGATGGCTAGTGTAACTAGCAAGAATACCACGAAAGCAAGAAAAAGAAGTACGCTATTAACTATTAACGTACCTGTCTCTTCCGAAACGAATGAGTACTGTATCTATGTGTGCGCTACCATCGAATGAGGTTAGTCT
+
@@@=?BCDECCCBBBCCBBDCEECC=CCCGBBCCDCAD@CCCCCDD?BB?B?BCAAAGDD2A?DCCAABBBBBA9?>:;;;;*;C>B=AAA:AAC@CBBBCCCDC@B=BC@CCC@BBBBCCCCCCCCCBABB@BBBB>@?BBBBA@>B@C@A?@DDDDCCC?AAAACC?BB@BBB<??BAA;???<@A@AA3AB?BAAABBBBB?B?BBBB<A<AACCC@BBBBBBC?B?CCC=CCC?AAABBBBBCCAABBBBBBBBBAAABBB@BCA@@<@D??=??CC:::
@ATNG8:03834:07280
GATGGTAGCTATACGTATATCTATGTACTCATTCGTTTCGGAAGAGACAGGTACGTTAATAGTTAATAGCGTACTTCTTTTTCTTGCTTTCGTGGTATTCTTGCTAGTTACACTAGCCATCCTTACTGCGCTTCGATTGTGTGCGTACTGCTGCAATATTGTTAACGTGAGTCTTGTAAAACCTTCTTTTTACGTTTACTCTCGTGTTAAAAATCTGAATTCTTCTAGAGTTCCTGATCTTCTGGATAGCGACGCGATATACTACCATCGAATGAGGTTAGTCT
+
BCCC??@@BBBABBCBBBBBHFHCBBB@ABAA?AHDM?CC@GACCBBCBB@BCCCC?B@BCCD@B?BCDCCB===8====>+<<9;@A?8ABBB?????AB>???CBA<?@AABFEE?ABB?B?BB;>?====AA@@8;;@@>>>??>>>A888A<;;;;>@=F=>=>@?@@??<:9999,98?:?ACBB/>>BBA8>>>=@@@>>>:>>>?/>>>>@=C=AA=AAAA???;?;?BCA@?;??D<AA@@@;;:==<<=<:::688<AABAA<:;;@>D=@??>>
@ATNG8:03834:07287
GATGGTAGGAGACACGTCGCACACGTACTCATTCGTTTCGGAAGAGACAGGTACGTTAATAGTTAATGGCGTACTTCTTTTTCTTGCTTTCGTGGTATTCTTGCTAGTTACACTAGCCATCCTTACTGCGCTTCGATTGTGTGCGTACTGCTGCAATATTGTTAACGTGAGTCTTGTAAAACCTTCTTTTTACGTTTACTCTCGTGTTAAAAATCTGAATTCTTCTAGAGTTCCTGATCTTCTGGTGAGATATGCATGATGCTACCATCGTTCTCCTTAAGTCT
+
ACCC@DCB?BABBBBBBBBDBCBBBCDCCCBB?CCCG=BB=C@DCCBBCC?CBBBC?B?BBBC?C?CD@BBBCCC=?@???.?A?@ABA<BBCC?ACD@CC<?>?CCB@BBBBBBBC>A@C?C?CAABCBBB?BBBB?CAA>>>@@@@>??AA@@;?BB<AA:=:=?BBBDAAA;A;:75+5286:::::*:;99919;77AAA@?=38:::+:=>BB?B@BB?BCBBBBB?B?B9::BB?AAA?CBBBBABBCCBBABBCBBAB?ABBCC>A@A>A>B>BABB
@ATNG8:03835:07274
GATGGTAGAGTACAGTGTAGTAGACCAGAAGATCAGGAACTCTAGAAGAATTCAGATTTTTAACACGAGAGTAAACGTAAAAAGAAGGTTTTACAAGACTCACGTTAACAATATTGCAGCAGTACGCACACAATCGAAGCGCAGTAAGGATGGCTAGTGTAACTAGCAAGAATACCACGAAAGCAAGAAAAAGAAGTACGCTATTAACTATTAACGTACCTGTCTCTTCCGAAACGAATGAGTACGTGTGACGTACGTGAGCTACCATCGAATGAGGTTAGTCT
+
CBBB@B@BCCCCDBBBBCDFCCCBB@CHDAGCGGDD@C?CBCDAAA?CC?C?BBCAAAAA2AACCBAACCDBB@9??;;:;;*:@=B?BDD<DDC@CBBBBBCCD?C?BB@DBB?BCDBBBBCCCCCDDDBA=BCCD?BABBBBBB>B@BBA?CBBBBCDD?ABBBBB?::59@?8??CDC>AA@??????.?A>B?????AA97>,////59375CCC>@?554;<7<6::=7===9==BB;BBBBCBA@@@?????<;>>?77/7333717833,36:9:88
@ATNG8:03836:07255
GATGGTAGACATATCGTACTCTCTGTACTCATTCGTTTCGGAAGAGACAGGTACGTTAATAGTTAATAGCGTACTTCTTTTTCTTGCTTTCGTGGTATTCTTGCTAGTTACACTAGCCATCCTTACTGCGCTTCGATTGTGTGCGTACTGCTGCAATATTGTTAACGTGAGTCTTGTAAAACCTTCTTTTTACGTTTACTCTCGTGTTAAAAATCTGAATTCTTCTAGAGTTCCTGATCTTCTGGGCTGCGCTGATATGCGCTACCATCGAATGAGGTTAGTCT
+
<<<<?BCCBBBECBCBCCCCBCHICHCDBBBB@BCCC<@@>A?BBBCCBB@BBBBC?B?AABA<B?ABBBBBB?><?BCBC3BB>BA@A:?9:7<A??<>C>AABCCD<?>CBB?AA;@@@<@;??A:::::6;?AA8::BBBA???A@@@===A=:::<AA<><>A???@>>=6:::DD2=:><>>DDC/AC@AA9A===??768>8999:+9///;6;7??;>>>>A@@<@<@@@>>>;99==6=///====??;<<///:7617:>?A<>>>G:=:=?>>;
@ATNG8:03839:07255
GATGGTAGCTCACGTACGTCACACGTACTCATTCGTTTCGGAAGAGACAGGTACGTTAATAGTTAATAGCGTACTTCTTTTTCTTGCTTTCGTGGTATTCTTGCTAGTTACACTAGCCATCCTTACTGCGTTTCGATTGTGTGCGTACTGCTGCAATATTGTTAACGTGAGTCTTGTAAAACCTTCTTTTTACGTTTACTCTCGTGTTAAAAATCTGAATTCTTCTAGAGTTCCTGATCTTCTGGCTCTCGTAGACAGATACTACCATCGAATGAGGTTAGTCT
+
:<:<?BBBBA@@:555;;;>CCDCCDBBBC@B=BBCD?CC@CAECCDDCC?CDCCC@C@BBBB?B@BCBBBBBBC?CCEEH1@@?CBBD>CCCD?BBB?BB?BBBCBB>@@BAAA>?<?AB>A@BB?BBCBB9>=>==A>;:;>?>?;??BBBBC?BBB?BB<?<?BA@@@BBC@AA>DF6D:=:>@CFC/??;;;3;?>=>B878;=@DGD/?===><?=BB<>888>?>;?<??>>=>:>EG;@@;;;;B@@AAB????===?:===;;388@A;?<@?;;;
@ATNG8:03841:07266
GATGGTAGGCGTGTGAGAGTCTGCCCAGAAGATCAGGAACTCTAGAAGAATTCAGATTTTAACACGAGAGTAAACGTAAAAGAAGGTTTTACAAGACTCACGTTAACAATATTGCAGCAGTACGCACACAATCGAAGCGCAGTAAGGATGGCTAGTGTAACTAGCAAGAATACCACGAAAGTAAGAAAAAGAAGTACGCTATTAACTATTAACGTACCTGTCTCTTCCGAAACGAATGAGTACGATGAGATCTCGTGTGCTACCATCGAATGAGGTTAGTCT
+
?B<>;D==9=>BBACCBBBGA@<;9)4==;@B;;<IIMABBBCCCB?BB@B@A@@;;;;.;@@AAAAA@AA@@9?>9999-9@>@3999+93>9?=BBBBBBB@B@A@>@B>=@@@AAA===>>@@=>>E=>=>><>>>A@@;;8;=AAB?CBBABBBB?BACCCC=AB?CBB>AAA@A9@==9:9999)9@>AAAABBBBC9:7:CBA?B?BA@AA?AABB@???B??;;7:BB?AAAAAAAAABBBBBBBB@@@@;;;@AA<AAA@B>BAAA?B=@=@@?
@ATNG8:03842:07273
GATGGTAGCTCTGCTCTGACTCTCGTACTCATTCGTTTCGGAAGAGACAGGTACGTTAATAGTTAATAGCGTACTTCTTTTTCTTGCTTTCGTGGTATTCTTGCTAGTTACACTAGCCATCCTTACTGCGCTTCGATTGTGTGCGTACTGCTGCAATATTGTTAACGTGAGTCTTGTAAAACCTTCTTTTTACGTTTACTCTCGTGTTAAAAATCTGAATTCTTCTAGAGTTCCTGATCTTCTGGGTCTACGCTCGTCGCGCTACCATCGAATGAGGTTAGTCT
+
54:;7:?@BAABCBBBBABBCDGDEDCDDDBA?ACCE>BB?B@BBBCCCD@CCCCE@CACCCC@C@CCCJBBBCC@BAA@@1AA<A;;:0:AAA=ABB?BD?A@@CBC@CCDDCCCB>A@@=@?CCBBBCEE>AABC@DCCBCCBBBBBBDBBBE@BBA>BEAE?BABBDCCCB=B;;;;.;@D=;<<<<*;CCCE>CCBDFDCBAA5;;;;*;A@CB@C@BF@FCCCBBB?C?CBBBBB?BCDF>FBABCCCCCCCBBA@@@@@=@?BBB??@AC?B?CDCCC
@ATNG8:03850:07262
GATGGTAGCTCTGCTCTGACTCTCGTACTCATTCGTTTCGGAAGAGACAGGTACGTTAATAGTTAATAGCGTACTTCTTTTTCTTGCTTTCGTGGTATTCTTGCTAGTTACACTAGCCATCCTTACTGCGCTTCGATTGTGTGCGTACTGCTGCAATATTGTTAACGTGAGTCTTGTAAAACCTTCTTTTTACGTTTACTCTCGTGTTAAAAATCTGAATTCTTCTAGAGTTCCTGATCTTCTGGGCTGCGCTGATATGCGCTACATCGAATGAGGTTAGTCT
+
@@@A?BDCCCCCCBD?@@CCCCCIJDDBBBCC@CCCC>BB?B@BCCCCCC?BBBBC9:9;DCC?CAC:;;FJDHGACCBBB5B@=@?@?:>D;:7:BC=BB<;;;DDGACCECIDDD?@@C@C@DDCBBA@@?BAA@=A@BBBBBCCA@@@@@AA=A@@>BC?B?D@@@CABAB>A;;:;*;=B;AAA@A0@ADHK?BBBCCBBBBB@BCCC3BCCAA?AACCACBDCCCC@C?A@@CAA6;:@B<B<<;BBBCAAABCGCABBBAB@CC7;;@@=@@CEBBB
@ATNG8:03850:07282
GATGGTAGACATATCGTACTCTCTGTACTCATTCGTTTCGGAAGAGACAGGTACGTTAATAGTTAATAGCGTACTTCTTTTTCTTGCTTCGTGGTATTCTTGCTAGTTACACTAGCCATCCTTACTGCGCTTCGATTGTCGTGCGTACTGCTGCAATATTGTTAACGTGAGTCTTTGTAAAACCTTCTTTTTACGTTTACTCTCGTGTTAAAATCTGATTTCTTCTAGAGTTCCTGATCTTCTGGTATACACACTCGCTCGCTACCAATCGAATGAGGTTAGTCT
+
55<<:>C;99@@ABBBBBBBCABAC==@9=/0*///7.59383-///::;6;;;:=4747<6:16)//6:>?=@A;;;888+=<;@??>8;:?6?;>6/0+00/9=>1:=?>;9//*/9>7@7???@>=<=:?;;67=///666<==887<<776;;99666/67=>AA999668(67777+7(/(.8888'77///(569:66875:/768&2666;;;1;;5;;;>>>>:>:>>>866*//:4:=6;;======A@@@BA:73),),2,,)-333-6/6799?
@ATNG8:03853:07261
GATGGTAGCACGACACGACGATGTCGTACTCATTCGTTTCGGAAGAGACAGGTACGTTAATTAGTTAATAGCGTACTTACTTTTTCTTAGCTTTCGTGGTATTCTTGCTAGTTACACTAGCCATCCTTACTGCGCTTCGATTGTGTGCGTACTGCTGCAATATTGTTAACGTGAGTCTTGTAAAACCTTCTTTTTACGTTTACTCTCGTGTTAAAAATCTGAATTCTCTAGAGTTCCTGATCTTCTGGGTGTATCAGCGAGTATCTACCATCGAATGAGGTTAGTCT
+
88896<:>B<554455555555<945???;<@C:?00/)/0)/)///5555.5<544.4.4.444.47:88:==7332833737$3338=@=<3;<5524:>600*//89995::AABBBB774@6?6@;@A@A8/+/9//)//8:>=:;:<;<?;7;A6:776990505A>>@>>>>055??<.>16/6;;<<.=AAAB:@76676=8//(/666'///5>:?4;;;>;=?=?=B;?>>=<<1::::0:<=???>>>KB<<;@@AAA5;:;;:4;;;A<A=A@>>>
@ATNG8:03858:07274
GATGGTAGAGTATCATGTGTATCTCCAGAAGATCAGGAACTCTAGAAGAATTCAGATTTTAACACGAGAGTAAACGTAAAAGAAGGTTTTACTAGACTCACGTTAACAATATTGCAGCAGTACGCACACAATCGAAGCGCAGTAAGGATGGCTAGTGTAACTAGCAAGAATACCACGAAGCAAGAAAAAGAAGTACGCTATTAACTATTAACGTACCTGTCTCTTCCGAAAACGAATGAGTACTACTCTCAGAGACACACTACCATCGAATGAGGTTAGTCT
+
BB;;7;;;>===@=B666>>><BBB?B5904:::4509055>CG?D@@A>B=A@@?@AA7@>AB;:9AA@555)5;9999+9;.5.555&5:<<:;;<;:///)/5::7<;B466C>CDHGBBBDCBBGE?::;@<AAAAB@AB?C@CCD@CBBCBBBC?@@@@@C=@A?AA@799??<?BA;<????.?A?A>???>?>@>A>@@=A;A=::B;;6;C:9:BB=@>;;;;-;9929:;>>==@;<>CCCCCBBBA?@AAAAA>B?>=B??@AB=@=@DCBB
@ATNG8:03859:07242
GATGGTAGGCGTGTGAGAGTCTGCCCAGAAGATCAGGAACTCTAGAAGAATTCAGATTTTTAACACGAGAGTAAACGTAAAAAGAAGGTTTTACAAGACTCACGTTAACAATATTGCAGCAGTACGCACACAATCGAAGCGCAGTAAGGATGGCTAGTGTAACTAGCAAGAATACCACGAAAGCAAGAAAAAGAAGTACGACTATTAACTATTAACGTACCTGTCTCTTCCGAAACGAATGAGTAACCTCTCAGACGCTCGTCCTACCATCGAATGAGGTTAGTCT
+
@@A>?CCC?BBCBBCBBCCBBBBCB7CDDADDBBAA>A?CBECCCC?CC?C?@@@9::::*:=?BCCCCBB@??6=@99999)9?<<9=;;0;<?4:?8?BBCBB?B?BB@BB>5::???CAA@@@A@=>=A<@@@D;><>=??::8;=BAB?BBBBBBBB@BCBB>>;>@=@CC<>>BCC9A992:9999(9=9=@==>??>?@6;7;>>>==7;///759::====1818?D8@BB=?;==00)/6=;:@CA@@896@@BC?C@@;@DCBB@BB??<??BBB?@
@ATNG8:03860:07262
GATGGTAGCTCTGCTCTGATCTCGTACTCATTCGTTTCGGAAGAGACAGGTACGTTAATAGTTAATAGCGTACTTCTTTTTCTTGCTTTCGTGGTATTCTTGCTAGTTACACTACCATCCTTACTGCGCTTCGATTGTGTGCGTACTGCTGCAATATTGTTAACGTGAGTCTTGTAAAACCTTCTTTTTACGTTTACTCTCGTGTTAAAAATCTGAATTCTTCTAGAGTTCCTGATCTTCTGGTGTCTATCTGTATCACTACCATCGAATGAGGTTAGTCT
+
::::<0//===BB=@C=BBB>>>><<<<<<@:><=<6;A?C@CDEBAAA?;;;><0505=@<7A8;;;;:A;33,33333$3947333,3===8ABC?BF?BB:99@>ABB@@@B?BBB@C@BBA<=@9926522055559;888:>;9=>//,//=5;>6:28978:///8486666-5(606>===/779>;075;=;;9<685;:;:.8>52238425-27:;866,2,2222883633.33.....287556///89>8=;;;>===881849:9:9
@ATNG8:03861:07255
GATGGTAGGCGACATACATACGCGCCAGAAGATCAGGAACTCTAGAAGAATTCAGATTTTTAACACGAGAGTAAACGTAAAAAGAAGGTTTTACAAGACTCACGTTAACAATATTGCAGCAGTACGCACACAATCGAAGCGCAGTAAGGATGGCTAGTGTAACTAGCAAGAATACCACGAAAGCAAGAAAAAGAAGTACGCTATTAACTATTAACGTACCTGTCTCTTCCGAAACGAATGAGTACGATGAGAGAGCTCTCTCTACCATCGAATGAGGTTAGTCT
+
BBCB?B<A?A@@@A@@AB@C;;;AA=@@B?BCCCAA?A?BB;;;CC@CC@C@CBBBBBBB5C@CCCCCCCBCCC;B@:::::*;@>B5:9949BB>ADBDCCDCE@C>@@?A@@=ABBCCCDCCCCCCBBBCABBCE?A@A@DCCD@C@CCHACCCCE;;;?BBBCCBABB?BAA=??CCC????;99999(:@;A???BAABB?B<??BC>B?B@BBC@BBCBBCC>@@@EF>CBB?AAACCBBADAAACBBBAAABBBCCCCC?BABBB?;;;A<@9>A;:;
@ATNG8:03864:07248
GATGGTAGTAGTACACTAGTCATACCAGAAGATCAGGAACTCTAGAAGAATTCAGATTTTTAACACGAGAGTAAACGTAAAAAGAAGGTTTTACAAGACTCACGTTAACAATATTGCAGCAGTACGCACACAATCGAAGCGCAGTAAGGATGTCTAGTGTAACTAGCAAGAATACCACGAAAGCAAGAAAAAGAAGTACGCTATTAACTATTAACGTACCTGTCTCTTCCGAAACGAATGAGTACTGTATCTATGTGTGCGCTACCATCGAATGAGGTTAGTCT
+
CBBB?BCCBCABBCBCCCCCCCCCB@CBB@CBCC@@?@?BBCCCCCACC@D?B@@;;;;;*;>BBCBCBCD@@?5==;;;;;*;?=>>AAA8BBB?AAAAABAA@=@=AA?BBB?BBAADDCGDCBCCBBBC@BBBB@BACCC@@?@D@BBBCBBBCCCDD@CCBB:999C@?A@?@@@CD=CBC?:9999(9?<=>:;;CCBB?B?@@AA=@>@BBBC@BBBA@@@?A=ABC<ABC=?????BBCBBBBCABBCBAA@CCDCAC>A@>>>=?BBB>@=@@:::
@ATNG8:03865:07275
GATTAGGCGAGAGTGAGACGCAGTACTCATTCGTTTCGGAAGAGACAGGTACTTTAATAGTTAATAGCGTACTTCCTTTTCTTGCTTTCGTGGTATTCTTGTTAGTTACACTAGCCATCCTTACTGCGCTTCGATTGTGTGCGTACTGCTGCAATATTGTTAACGTGAGTCTTGTAAAACCTTCTTTTTACGTTTACTCTCGTGTTAAAAATCTGAATTCTTCTAGAGTTCCTGATCTTCTGGTGTCGTCTATCATGTACTACCATCGAATGAGGTTAGTCT
+
BDD@BB>AABBBBCFDCBABBCCCCCCCBB?BCCD>DD@C?CCDDCCC@BBBBB>C?BBCDACABBAAADCCF?D?BDD;BB@DCCC>CDCC?CBB@CC?BB@CCCBCBCCCDBC@BCC@B?BCCCBAAC?CCBC?BBBBAAABBCCCCC>>>@A@@?@@=A@BBBBCDC??9???=?5?;A<@====.=@@BB:A@A888B???<@@@A/A;;;B<@;>><?ABB=>><@<@>?>?A:==@<:::@@?778@@@<;;AA===:??@@A<@???<@<@????
@ATNG8:03865:07285
GATGGTAGCTATACGTATATCTATGTACCATTCGTTTTCGGAAGAGACAGGTACTTTAATAGTTAATAGCGTACTTCTTTTTTCTTTGCTTTTCGTGGTATTCTTGCTAGTTTACACTAGCCATCCTTTACTGCGCTTCGATTGTGTGCGTACTGCTGCAATATTTGTTTAACGTGAGTCTTGTAAAACCTTCTTTTTTACGTTTTACTCTCGTGTTAAAAAATCTGAATTCTTCTAGAGTTCCTGATCTTTCTGGGATAGCGACGCGATATACTACCATCGAATGAGGTTAGTCT
+
5:?;@CCCCCCBBBDBBBCCCECCCBA;5995:4955&5<7>:>>BCC9:4:B;;;0;4;?94.4.4;;====@@69;;;;;%;BB0;<;<<&:944.///)//)///;///)5;;<<=;;59::5::,9=;<;==;6;:3843@@A@AAABADDAA9999=898)888)7/7<?::8=87152222&2+2+222222#292252,278:999:AA=AAFDD'>997;1916807==:5763747879576(6555'5555;979889/-,2,,---(-23.2+255516166553
@ATNG8:03821:07322
GATGGTAGTGATACAGATCAGACACCAGAAGATCAGGAACTCTAGAAGAATTCAGATTTTTTAACACGAGAGTAAACGTAAAAAAGAAGGTTTTACAAGACTCACGTTAACAATATTGCAGCAGTACGCACACAATCGAAGCGCAGTAAGGATGGCTAGTGTAACTAGCAAGAATACCACGTAAGCAAGAAAAAGAAGTACGCTATTAACTATTAACGTACCTGTCTCTTCCGAAACGAATGAGTACTGCGTCTCACTCTCGCCTACCATCGAATGAGGTTAGTCT
+
4:888=>:956=@<>?;6966====8=;;7;<=;A=2605==;;;<9<;7;6888333333#35333;88?9339199444499#498<:===/==<8<@;@AAB;;2:9>?;???7996>CCDDBBABADEA@>@A@A?A??@BBAA>B?@@@<?@A?@@@B?:9:BBB>B?9;:>+///660688333333$3717888;<=<=7=6:85538/55:::5::555<<7<9<A?4;==9889?@CBBAA@@;:9??>@A@@>:>9:58?==?=89:9288?>@@A
@ATNG8:03825:07330
GATGGTAGTGTCAGTGCGCGTCCCAGAAGATCAGGAACTCTAGAAGAATTCAGATTTTTAACACGAGAGTAAACGTAAAAAGAAGGTTTTACAAGACTCACGTTAACAATATTGCAGCAGTACGCACACAATCGAAGCGCAGTAAGGATGGCTAGTGTATCTAGCAAGAATACCACGAAAGCAAGAAAAAGAAGTACGCTATTAACTATTAACGTACCTGTCTCTTCCGAAACGAATGAGTACTATAGACTATCTGAGACTACCATCGAATGAGGTTAGTCT
+
;<<>@BBBBABBCCCCBBBCCCC8CGCACCCCAA7@?BBCBCBC@BC?B9<>C@@@@@1@?CCCABBFCBCB>BABBAAA0;:6<=@AA8?@@=BBBBBBBBC?C?CC@ABC@BBBBBBBBBBBCCBBBB>B@AA?BBCBBBBB?B?CCD>AACAAADBBBBBAAA>@@?999>==888-8=<9>@@@@/@A<@@@B@@@@@:=8=>::0808==??=BAAA@@@:>:>BB:BCC@AAABBA@ABCAAABBBBBABBBBBBBB@@;AA@;??>>9>;>CABB
@ATNG8:03826:07297
GATGGTAGACATATCGTATTCTGTACTCATTCGTTTCGGAAGAGACAGGTACGTTAATAGTTAATAGCGTACTTCTTTTTCTTCTTTCGTGGTATTCTTGCTAGTTACACTAGCCATCCTTACTGCGCTTCGATTGTGTGCGTACTGCTGCAATATTGTTAACGTGAGTCTTGTAAAACCTTCTTTTTACGTTTACTCTCGTGTTAAAAAATCTGAATTCTTCTAGAGTTCCTGATCTTCTGGGCAGACTCTCACACGTCCTAATCGAATGAGGTTAGTCT
+
CC@@=;>A?@@BBBBBCEDAGCCCA@@BBB?BBBE>CC@B@BBBCCCD?BBDCCAC99;CCAE@CCDDCB@BA?CCDDD1AB@AA@9@::9=@BB?BC599?==?5:BBBBBDC?B??<@ABABBBAAA?A??>7;;??@?@@AA??????E<@@>:>><><>@ADCAA@A:AACBB5A;>;<>AAA.558?=39858:@@@DD=AADCC'@:8B;?=7;@7<BEDA>>6;587;<9917=?A>BC=C472::=977///6>=50/57153//(/38///6
@ATNG8:03826:07323
GATGGTAGGACGAGCGTCTGAGAGGTACTCATTCGTTTCGGAAGAGACAGGTACGTTAATAGTTAATAGCGTACTTCTTTTTCTTGCTTTCGTGGTATTCTTGCTAGTTACACTAGCCATCCTTACTGCGCTTCGATTGTGTGCGTACTGCTGCAATATTGTTAACGTGAGTCTTGTAAAACCTTCTTTTTACGTTTACTCTCGTGTTAAAATTGAATTCTTCTAGAGTTCCTGATCTTCTGGTGTCTGATCTGTATCACTACCATCGAATGAGGTTAGTCT
+
<@@>@CBA>ABBECCBABBBCBBB@BBBBBAA?ABAD=CC?C?BBBBBDD@CCGBA=B>BBBC@C@CCICCAAAD@CBECC0;;9;ABC>DDCC?CJJEGC;=;BBBCADCCCBBBB@CCC@D@DBBBBBBB@CCCD?CCCCDCCBBCCCCBBBB@CBB?BE@D@AACBABD@A<@BBBB;B=A=;::::*:ABBB<AAABBCBAA@=AAA7@@BB?C@A@>ABCBBBB@CAEBACCDABBB>AAA@@@BCCCCCDCDDBBBC@BBAAD@CCBB?B?AB???
@ATNG8:03829:07293
GATGGTAGAGAGACTGTAGCGCACCCAGAAGATCAGGAACTCTAGAAGAATTCAGATTTTTAACACGAGAGTAAACGTAAAAAGAAGGTTTTACAAGACTCACGTTAACAATATTGCAGCAGTACGCACACAATCGAAGCGCAGTAAGGATGGCTAGTGTAACTAGCAAGAATACCACGAAAGCAAGAAAAAGAAGTACGCTATTAACTATTAACGTACCTGTCTCTTCCGAAACGAATGAGTACTATGTAGAGCTCTATACTACCATCGAATGAGGTTAGTCT
+
ECCC?BCCDCABBBBBBCCCEABAC=CCC?CDDD@@>?@CCBBBBC@BC?B?BBBCCCCC3C?CCAABBCA98828?@BCCC5CE@C?BBB:BBC@CCBABCCBB@B@BC?CBB?BBCCCBBBCCBBBCCCE@AAAB>AABBCBBB@C@CBB@BBBDCCCD@@??BBB?CC?BBB<??AAA;@@@;>=???.=A?9::BCDDCC?C?>??B<B=AACAA<@AA@@?A?B?ABE>DBB?BBBBBBBBABCCCCBBB??>A???B@A<@??==8<A??;?=C@999
@ATNG8:03830:07333
GATGGTAGATATATGCATGCTCTACCAGAAGATCAGGAACTCTAGAAGAATTCAGATTTTTAACACGAGAGTAAACGTAAAAAGAAGGTTTTACAAGACTCACGTTAACAATATTGCAGCAGTACGCACACAATCGAAGCGCAGTAAGGATGGCTAGTGTAACTAGCAAGAATACCACGAAAGCAAGAAAAAGAAGTACGCTATTAACTATTAACGTACCTGTCTCTTCCGAAACGAATGAGTACTACTCTCAGAGACACACTACCATCGAATGAGGTTAGTCT
+
:::;:?;@BCCBAABBAC?ABBCCLACCC@CBBAAC7;:9>=AA@@=@A?B?AA595999(>=@ABB@?A<;:9)5544444$4<.4.599+999:;BAAADB;;;;@CDADCC?CBCCBCDFFEBA@CCBB@BCCD@BBCCCEBA>B?CAA?ACCCC@@@@BBBECC@CC>AACABBBBB<AAC@CCCCC3BB>>??ABBECC?C?AABB?B>?@B:;:;CCBBCC<@=@AA<AAB?ADBCFCBBBCBBBBBC??>BAAABBCC?BABBD?BB;;7;=AAC@@
@ATNG8:03837:07316
GATGGTAGTGTCATATGAGAGTGTGTACTCATTCGTTTCGGAAGAGACAGGTACGTTAATAGTTAATAGCGTACTTCTTTTTCTTGCTTTCGTGGTATTCTTGCTAGTTACACTAGCCATCCTTACTGCGCTTCGATTGTGTGCGTACTGCTGCAATATTGTTAACGTGAGTCTTGTAAAACCTTCTTTTTACGTTTACTCTCGTGTAAAAATCTGAATTCTTCTAGAGTTCCTGATCTTCTGGTCTACTACACTGTACTCTACCATCGAATGAGGTTAGTCT
+
888;6<;;>;;;@??CBBCCCIHHFBA@@=00)/77:/88486<=BBBEC@CCCA@=?=@BBD<A>A9:9BBBCE@CCCCC1=A>ABBC>BBDCABBB@BK@BCICBB?BBBBBCCCACCC@C@BCBBAAAA=BBBB?BCCCCCFCBBBBABA;;6;CC?@A?A@CCCDGGLBC=A;;;;.;=@5;;AAA,A@;;;7;BC@;;;BBA@?@?0?BBACAHAIDACBBBCCDAD?CBBC@@?@@@@CBBBCBAACCBECCCCCCCC@B@@@A;@@;;6;>AABBB
@ATNG8:03838:07328
GATGGTAGTATCTGCACACTCTGTCCTGAAGATCAGGAACTCTAGAAGAATTCAGATTTTTAACACGAGAGTAAACGTAAAAAGAAGGTTTTACAAGACTCACGTTAACAATATTGCAGCAGTACGCACACAATCGAAGCGCAGTAAGGATGGCTAGTGTAACTAGCAAGAATACCACGAAGCAAGAAAAAAGAAGTACGCTATTAACTATTAACGTACCTGTCTCTTCCGAAACGAATGAGTACATAGATATACGTATAGCTACCATCGAATGAGGTTAGTCT
+
4;4405;;;><566;;B@BB=<<9916@@=@BBCCC@BACCBBCCC@??;@;=>>=<=<=,<9??ABAA@@:::,:@;;;;;'9:5:8=>=/=:515A;BBBFA@5;4;@<@AC<@@BABCCCBCBBE@@;;8;CCC?CCCBBCCC?C@ABA7;;ABBBBB?@@@GDE?AB>:::=@AAB<?=@<9::::9%932393;;;@A;?;?889=2=:>=D@@=@A@@AAA>A=@?A=A@@;:::BCAABAAABBCBBB@@?BB?===>6;;??A:>>88084:;?<<
@ATNG8:03841:07335
GATGGTAGCACGACACGACGATGTGTACTCATTCGTTTCGGAAGAGACAGGTACGTTAATAGTTAATAGCGTACTTCTTTTTCTTGCTTTCGTGGTATTCTTGCTAGTTACACTAGCCATCCTTACTGCGCTTCGATTGTGTGCGTACTGCTGCAATATTGTTAACGTGAGTCTTGTAAAACCTTCTTTTTACGTTTACTCTCGTGTTAAAAATCTGAATTCTTCTAGAGTTCCTGATCTTCTGGTCTACTACACTGTACTCTACCATCGAATGAGGTTAGTCT
+
DDBC?BCAA;66<A@@00////9=DD@AAAA@>ACCC>IHAC@CCCDCCC@BBBBB@B@BECC@C?BBBBBABBC?BDDCC2BC=@>??8?@@@?AAAAAB9:9BCFC>AABBBBAB>BCC?C<AAABB@==8<CDC9@;<<<=>>@<<=?>>>@<>>><@@<@<@@@@A@@??<?????2=:=<>>DCD/??@@@9@777=@A@@@<@@@@/A>>>>;>=AA<AAAA>>==C=CACAAA4::A=AAAAAA@><<@>>>>A>>>A:>=>>A<>>=>=C=?????
@ATNG8:03844:07318
GATGGTAGTCTCAGATAGTCTATAGTACTCATTCGTTTCGGAAGAGACAGGTACGTTAATAGTTAATAGTCTGTACTTCTTTATTCTTGCTTTCGTGGTATTCTTGCTAGTTACACTAGCCATCCTTACTGCGCTTCGATTGTGTGCGTACTGCTCAATATTGTTAACGTGAGTCTTGTAAAACCTTCTTTTTACGTTTAACTCTCGTGTTAAAAATCTGAATTCTTCTAGAGTTCCTGATCTTCTGGAGATCACATGATACTCTACCATCGATGAGGTTAGTCT
+
:88:7<;;:59<;95555<<55555<995555.444<3;;:?8=;A<65:5555558<.554437)///--8---;;5/--(-75//+/;::1:/55.4:838:)///68:5:>5555<<38:;.4.5;;;;;;>9<<>@<@@==A>??;955>999295525=7<37/////4::.44444&47<755555$4;455)5.555::555;.5555$599;;,/,/;)////09939.44455:8==>:==<99555599<:55565<3844//////)/)/;:55
@ATNG8:03849:07326
GATGGTAGACACGTGTGCTCTCTCGTACTCATTCGTTTCGGAAGAGACAGGTACGTTAATAGTTAATAGCGTACTTCTTTTTCTTGCTTTCGTGGTATTCTTGCTAGTTACACTAGCCTTCCTTACTGCGCTTCGATTGTGTGCGTACTGCTGCAATATTGTTAACGTGAGTCTTGTAAAACCTTCTTTTTACGTTTACTCTCGTGTTAAAAATCTGAATTCTTCTAGAGTTCCTGATCTTCTGGACAGAGTGTGCAGATACTACCATCGAATGAGGTTAGTCT
+
<<C>?CDCBBBCCCC@ABCCDDCBBCCCCBCC@CDCC>CD?C?CCCCBBB@AB@BB?B?BBBD@B?ACAAAACCC?ACCCA2CC@B@@B>BCBB?ABC@BB597@BAB?BBCCBBAA>B>B=B>B??AAA@@7==AA<??AC<>>>>@@@D@>>><AAA<?>9><AAAAAAA??<@>>>>5>=A9:::::):>:9:6;>>>AB@?==7====+6::5>5>;>@;@@AC@??:>9=:;:??;=<<<>>>>A>>>AB>;=<@@?A??;???>>9==99595<A8:;
@ATNG8:03851:07308
GATGGTAGAGTACAGTGTAGTAGACCAGAAGATCAGGAACTCTAGAAGAATTCAGATTTTTAACACGAGAGTAAACGTAAAAAGAAGGTTTTACAAGACTCACGTTAACAATATTGCAGCAGTACGCACACAATCGAAGCGCAGTAAGGATGGCTAGTGTAACTAGCAAGAATACCACGAAAGCAAGAAAAAGAAGTACGCTATTAACTATTAACGTACCTGTCTCTTCCGAAACGAATGAGTACTGTATCTATGTGTGCGCTACCATCGAATGAGGTTAGTCT
+
CCBB?BCDBB@CDBBBDDDDDDCCC?CCC@BBBDBB@B?CBCCCCC?AA?C@AAACCCCA/C=AAAACBBB==<3;>9:::;*;C=D@CDD;DCC@C@CBDCCCC?C<BB?CBB?BBBBCCCCCCCCCCCBC?CDDF?BBBAAAAA=B?BBB@BBBDDDCC?ABBCBB>BC?BBB>AAA@@<@@@@CDCCC2BA?BBBBCDBC?;=:>=AA<>;>ABBB@CCAAABB?B@BBB=BCC>@ACCCCCCCBAAAB=>=BBBBAAABBB@AB>>><@B??=??BC999
@ATNG8:03852:07320
GATGGTAGTATATCGCGTCGCTATCCTGAAGATCAGGAACTCTAGAAGAATTCAGATTTTTAACACGAGAGTAAACGTAAAAAGAAGGTTTTACAAGACTCACGTTAACAATATTGCAGCAGTACGCACACAATCGAAGCGCAGTAAGGATGGCTAGTGTAACTAGCAAGAATACCACGAAGCAAGAAAAAGAAGTACGCTATTAACTATAACGTACCTGTCTCTTCCGAAACGAATGAGTACCTCTCAGACGCTCGTCCTACCATCGTTCCTTCTGAGTCT
+
BB?@?@ACBCBCBCCAA@CCFCBCC?BAB>;;;AAB?C?CBB@@?@;>=;>298;;>>?:+:8=:::333:999299??<<<)::5:7<<<2<<<@BAABCCCCD=A=;;4;@@<ABAAABBAAAICBCB@@=@;;;<@@@@B@@@?B=@;;6:;;;BBBD?BBBBBC?CA;000+00;;5::<9<;;;;)786;:;<<<:BB@F@@9:9827;CCC?BBA@@@C>?=?AC;A??:??A@@?@<?==><<8:?B@@<=;9>?>77522:9=;@>BBBBBCAA
@ATNG8:03853:07296
GATGGTAGGAGACACGTCGCACACGTACTCATTCGTTTCGGAAGAGACAGGTACGTTAATAGTTAATAGCGTACTTCTTTTTCTTGCTTTCGTGGTATTCTTGCTAGTTACACTAGCCTATCCTTACTGCGCTTCGATTGTGTGCGTACTGCTGCAATATTGTTAACGTGAGTCTTGTAAAACCTTCTTTTTACGTTTACTCTTCGTGTTAAAAATCTGAATTCTTACTAGAGTTCCTGATCTTCTGGGTGCGCTACAGTCTCTCTACCATCGAATGAGGTTAGTCT
+
:;;;<???=A;;:A;9;9:AAA966@@?;>BC?CBGE<BB9<800///7747=659:?2;55:8<7;;:994339633333$37,338817<88-44949A8ABB=??;?<;=;;00,//9=<@;?;/...33.5755,22589>@===DA?988;5;<A6;=5;47;>>858;;175969+9-5.56888+;;;;;*---22,268./(----'--/.7277;=187==>9;;=B=>>>@@B=A777-8;;;;>>>;;;;=>;:77616/--92--/5486666=9
@ATNG8:03854:07334
GATGGTAGTATATCGCGTCGCTATCCAGAAGATCAGGAACTCTAGAAGAATTCAGATTTTTAACACGAGAGTAAACGTAAAAAGAAGGTTTTACAAGACTCACGTTAACAATATTGCAGCAGTACGCACACAATCGAAGCGCAGTAAGGATGGCTAGTGTAACTAGCAAGAATACCACGAAAGCAAGAAAAAGAAGTACGCTATTAACTATTAACGTACCTGTCTCTTCCGAAACGAATGAGTACATAGATATACGTATAGCTACCATCGAATGAGGTTAGTCT
+
;?>>@CBC?@ABCBCCCFDCAAACC@CCC@BBCDCC@BAGECBBBCACD@MADBA@>??@0A?BABBBBBCCCC<A@;<;<<*;A>C?CBD;BBBAEACCBBB;;9;?BC@ECC?BBBCCCCCCCCCCBAAB@DC998;AAABBBC@E@D@@?BCCECBBB@CCBBBC?AB>BFB@BBBBB=@@@<@@@@@2@A?BBBBAAACC<:7;>??<@<AACCC@AA;;:BB?A@BCB>BBB?ABAEECBBBABBBBBBACBB@@@>>>>;>>>>A<;;;@;?8>BBBB
@ATNG8:03855:07297
GATGGTAGTATAGAGCTCTACATAGTACTCATTCGTTTCGGAAGAGACAGGTACGTTAATAGTTAATAGCGTACTTCTTTTTCTTGCTTTCGTGGTATTCTTGCTAGTTACACTAGCCATCCTTACTGCGCTTCGATTGTGTGCGTACTGCTGCAATATTGTTAACGTGAGTCTTTGTAAAACCTCTTTTTACGTTTACTCTCGTGTTAAAAATCTGAATTCTTCTAGAGTTCCTGATCTTCTGGCGCGTATGTATGTCGCCTACCATCGAATGAGGTTAGTCT
+
::;;=A??CCB????@?AAAABBCCCBCCCCB?BCDD<BB@C@CCCCCCC?BAAAB?B@BCBB?B@BBBCBBB<C>CC===+CD?BAAB;ADCF?BBC@BB>@???>>;>ABBBB@@:==A<?<?@B@??@@=A???=>>====>>@@@AAA?>>::;;=AA=A<AAA?>>?888*8////)/)//3333(36275(--3---687=9>ABA*8<=>A8;5=<4;;;;==>5:6;><;::49<=;A@@>>>>>>@>?>@??;::=6:///=9::>C=B<>>>??
@ATNG8:03858:07324
GATGGTAGCACGACACGACGATGTGTACTCATTCGTTTCGGAAGAGACAGGTACGTTAATAGTTAATTAGCGTACTTCTTTTTCTTAGCTTTCTGCTGTATTCTTGCTAGTTACACTAGCCATCCTTACTGCGCTTCGATTGTGTGCGTACTGCTGCAATATTGTTAACGTGAGTCTTGTAAAAACCTTCTTTTTACGTTTACTCTCGTGTTAAAAATCTGAATTCTTCTAGAGTTCCTGATCTTCTGGACAGAGTGTGCAGATACTACCATCGAATGAGGTTAGTCT
+
8::<9><:::<4445555<<<<<::9954555.///9///)/)/77;665799544.43456=8>5;255;;;;;;233333$3;-33777.8<88?BBBB<?>>@=;<37-33333;;<6=88489<;:00//>(/333678;556555865533/.)/;;)555;5554<99945.454444$56<7<<>>=+<:999)55::=;;555.5555$55555.5.5949<5554<.404::54505:=9==;;;@>99999@<;9:=54.599:<7:;<<7<7:;>>@
@ATNG8:03861:07334
GATGGTAGATACTCGCTGATACACCCAGAAGATCAGGAACTCTAGAAGAATTCAGATTTTTAACACGAGAGTAAACGTAAAAAGAAGGTTTTACAAGACTCACGTTAACAATATTGCAGCAGTACGCACACAATCGAAGCGCAGTAAGGATGGCTAGTGTAACTAGCAAGAATACCACGAAAGCAAGAAAAAGAAGTACGCTATTAACTATTAACGTACCTGTCTCTTCCGTAACGAATGAGTACACATCGTCGTGTCGTGCTACCATCGAATGAGGTTAGTCT
+
<<<>?BCABBCCCAAACCDDCCCCD=BBB@CCBCAA>@?BBCDCCB?AA?C?CBB@@?@@2@?BBCACAAABAB<A?99999'9?>C=BBC;BCGADAAACDCCC@C@BB>ABB=A@CCCCCDDCCCCBBBC@CCBB?BBBBAAAC@C@C@@?ACCCCEBB@A@AAAB>BB>AAB@CBBCB>AAA=@@@AA2AC@BAAABBB@A>A<;:??<?<==A@@<@AA@@AD?A?B;;8;BB?ABBCBBBCCEBBDBBBBAAB>>>ACBB@BBABB@CC>><>?CAA>>
@ATNG8:03864:07331
GATGGTAGGAGACACGTCGCACACGTACTCATTCGTTTCGGAAGAGACAGGTACGTTAATAGTTAATAGCGTACTTCTTTTTCTTGCTTTCGTGGTATTCTTGCTAGTTACACTAGCCATCCTTACTGCGCTTCGATTGTGTGCGTACTGCTGCAATATTGTTAACGTGAGTCTTGTAAAACCTTCTTTTTACGTTTACTCTCGTGTTAAAAATCTGAATTCTTCTAGAGTTCCTGATCTTCTGGTGTCTGATCTGTATCACTACCATCGAATAGGTTAGTCT
+
77896;@C@EBDBCCBBBCDCBBBBB@A@CCC@CDHD<AB=@<:;;CCJE@CC@AA?B@CCCC@DACBABAA::9533333$3<3>@BC?BBAB@CB?;@?000@@@@<@BBBBBBC?BBA?C?B===>@@@=>>=?5;;;;;;@===??@@@@A<BAA=AA:=8>AAA@@@AB7;;>??2?<?;??DDD/A>;;;3;=>>=>;:::18888'29;:A;A<AA=>>>?7::8<8<A666>;>??;BA@>>>>B;;;==ABBAA@@:==?<<7<::5959;///
@ATNG8:03865:07311
GATGGTAGCATCTGCATATCTCACCAGAAGATCAGGAACTCTAGAAGAATTCAGATTTTTAACACGAGAGTAAACGTAAAAAGAAGGTTTTACAAGACTCACGTTAACAATATTGCAGCAGACGCACACAATCGAAGCGCAGTAAGGATGGCTAGTGTAACTAGCAAGAATACCACGAAGCAAGAAAAAGAAGTACGCTATTAACTATTAACGTACCTGTCTCTTCCGAAACGAATGAGTACCTCTCAGACGCTCGTCCTACATCGAATGAGGTTAGTCT
+
8444055<=A=445455999:555.6>?;@;;;BB?CAEEFCBBB=;;4;:?A@A====)5.4;:955A:9=<67394444$4;6;3;;9+9;;.55555<:55.5644.444.5:=;<?;;==<>669C:BBCC@BCCCFBBB?B@BCC@DCCCCCBB?BBBBAA?@@6:791;733,333-37777'79433485444:0313600*/48///9388>9=>>07.3;9/;::7544<>:?;?BB988BCB@@@?::49@@=??@@:@A?=:?8989?@
@ATNG8:03866:07325
GATGGTAGCTATACGTATATCTATGTACTCATCGTTTCGGAAGAGACAGGTACGTTAATAGTTAATAGCGTACTTCTTTTTCTTGCTCTCGTGGTATTCTTGCTAGTTACACTAGCCATCCTTACTGCGCTTCGATTGTGTGCGTACTGCTGCAATATTGTTAACGTGAGTCTTGTAAAACCTTCTTTTTACGTTTACTCTCGTGTTAAAAATCTGAATTCTTCTAGAGTTCCTGATCTTCTGATAGAGCGTGCATATATCTACCATCGAATGAGGTTAGTCT
+
:>;;:=CCBC=BC@@@BBCEDCCCBBBCGCCBB9990;;5;?BBBCCCCADBBBC@B?CCA@?ADDC;9:B<;:678737$9;59?=794<;A=B7959C?AABC>=;?BC>>>>><888:?:>::;99::4:?BB<>?AAAA888;?C>?>>?:>>>:==5;5:==>>B@@@7;;;??2>;?8;;;;;+;@>??:?@A>>>?><>1////(/----(-08:38=>>;A?6868??A=>:>@BB???@@A;;;==>=>>>>===;===@@;===@<@=@@@88
@ATNG8:03867:07308
GATGGTAGCACGACACGACGATGTGTACTCATTCGTTTCGGAAGAGACAGGTACGTTAATAGTTAATAGCGTACTTCTTTTTCTTGCTTTCGTGGTATTCTTGCTAGTTACACTAGCCATCCTTACTGCGCTTCGATTGTGTGCGTACTGCTGCAATATTGTTAACGTGAGTCTTGTAAAACCTTCTTTTTACGTTTACTCTCGTGTTAAAAATCTGAATTCTTCTAGAGTTCCTGATCTTCTGGGTGTATCAGCGAGTATCTACCATCGAATGAGGTTAGTCT
+
AABB@BBBBB@BABCBCCC;69@BBBBBBC@@?ACCC>CF@CACCCCCBB@CEBBB@B@BCBB@B?CBAACCB==8B=BCB1BC=B9:9/7AAB?BCC?BB>AABBBC?BBBBCBBB?AAA?B?CC@B?AA=7=>=>///88=>===BB???@@@<>>==>=:>=A>>>BCB@@;???AA5A=D;@@@@@/@??>>-89>988>;;:<@DDD.<>A>>:>=BC;AAAA>>><>8::///=177??9;;;???@===?===>A???<><===8<==>;>==<:96
@ATNG8:03820:07368
GATGGTAGTGTGTCTCTGAGAGTAGTACTCATTCGTTTCGGAAGAGACAGGTACGTTAATAGTTAATAGCGTACTTCTTTTTCTTGCTTTCGTGGTATTCTTGCTAGTTACACTAGCCATCCTTACTGCGCTTCGATTGTGTGCGTACTGCTGCAATATTGTTAACGTGAGTCTTGTAAAACCTTCTTTTTACGTTTACTCTCGTGTTAAAAATCTGAATTCTTCTAGAGTTCCTGATCTTCTGGGATGTGTGCGCAGTGCCTACCATCGAATGAGGTTAGTCT
+
CCCB@CCCACCCCCBCCBBBBCCCHDDDDEAA>@BBB=BC?A?B@AABJC@A@@BC=A=ABCB@BACCCCCCCCGACCDGD5CC@CCCD>BBBB?BBB?BB8;;BCCH@CBECCCFF>BBC@B?CCDCBBBC@BBEE@CBCCCCCCCDCCCBBAB@BBB@CF?A?ABCCCCCCC>B;;;;.;@B@@BBBA0ABBIK?BBCCGDBCBA5;;;;*9AA@A?A@DCACCBBCCC@C@BBBBCD?B=>=5<000=>=AA@BBCCC@C@@?ACBEEGCCAA9;6:CCBB
@ATNG8:03821:07382
GATGGTAGGAGACACGTCGCACACGTACTCATTCGTTTCGGAAGAGACAGGTACGTTAATAGTTAATAGCGTACTTCTTTTTCTTAGCTTCGTGGTATTCTTGCTAGTTACACTAGCCATCCTTACTGCGCTTCGATTGTGTGCGTACTGCTGCAATATTGTTAACGTGAGTCTTGTAAAACCTTCTTTTTACGTTTAACTCTCGTTGTTAAAAATCTGAATCTTCTAGAGTTCCTGATCTTCTGGGTCTACGCTCGTCGCGCTACCATCGAATGAGGTTAGTCT
+
66/405<<9=D?=;<<<>>?CA?;;C===?CF?BBCB=CB?D?;;:BB@@=AB@@>5?;>>:>7;5;AA@@:A:?<:<<<<+=B<@@:3,3;;;<A<?7>?4449:99288=8<>==8BBB?B?BDDBBB??<;;;>6;;///669;<;=87555.52<:;<;@2658---444(-.333)3054;;;;;)33366'.(.3342-/(..27777(6...3).274955599;39177<<>>7==AB9>>>;;;;:::::;88///=76668<499::5:7::633
@ATNG8:03822:07346
GATGGTAGCTCTGCTCTGACTCTCGTACTCATTCGTTTCGGAAGAGACAGGTACGTTAATAGTTAATAGCGTACTTCTTTTTCTTGCTTTCGTGGTATTCTTGCTAGTTACACTAGCCATCCTTACTGCGCTTCGATTGTGTGCGTACTGCTGCAATATTGTTAACGTGAGTCTTGTAAAACCTTCTTTTACGTTTACTCTCGTGTTAAAAATCTGAATTCTTCTAGAGTTCCTGATCTTCTGGTGTCTGATCTGTATCACTACCATCGAATGAGGTTAGTCT
+
888:@A@@AA5:995<>>?A000AA<:=?C@@;@?><3;;7<:;;<BBCB@CCC===9@DBCB?CACCBCA00/=800///$//)44;<09959.9<;<;B69;ABAB?BBBBAAAE?AAG=@=AB@@A@@@=BABC@CEBBBCBBDB@@@BBBB?CBB?BB?B=@@BBCBBAA=A;;;;*;;B;;:::-5@999,9=@@@B@?==29555$5?;9;7;=AC@ECCCCCC@CABCBCBB=BAB>BACABBCCAAAICBBDB;;;<AA@@@=@BAB?B@C@@?B
@ATNG8:03822:07376
GATGGTAGAGTACAGTGTAGTAGACCAGAAGATCAGGAACTCTAGAAGAATTCAGATTTTTAACACGAGAGTAAACTGTTAAAAAAGATGGTTTTACAAGACTTCACGTTTAACATTATTGCAGCAGTACGCACACAATCGAAGCGCAGTAAGGATGGCTAGTGTAACTAGCAAGAATACCACGAAAGCAAGAAAAAGAAGTACGCATATTAACTATTAACTGATACCTGTCTCTTCCGAAACGAATGAGTACACATCGTCGTGTCGTGCTACCATCGAATGAGGTTAGTCT
+
<<>>@CBC<99?BBABBBBBBCAAA:ACC=B;;;BB?B@>=;;;;>7:;:>7;;:::=<B1B::>8==<=::9=30/00(/////#/3337;;;.776(----(-/6779(3,3371796::;>A@<<>=5555659:?A@@?BBA<ABBB?C>;<;=A;;9@696;<<<CBB@BB;??A5:34;:(3393/////$/84///;;7783713477//06599///8:5966////5>6:>>78;;6///////..5558:888;=>@?<<?;=6;=<7837///(/3.//37
@ATNG8:03823:07363
GATGGTAGCATCATGCATATCTCACCAGAAGATCAGGAACTCTAGAAGAATTCAGATTTTTAACACGAGAGTAAACGTAAAAGAAGGTTTTACAAGACTCACGTTAACAATATTGCAGCAGTACGCACACAATCGAAGCGCAGTAAGGATGGCTAGTGTAACTAGCAAGAATACCACGAAAGCAAGAAAAAGAAGTACGCTATTAACTATTAACGTACCTGTCTCTTCCGAAAGAATGAGTACCTCTCAGACGCTCGTCCTACCATCGAATGAGGTTAGTCT
+
<<8:=;5:@@CCBAAAACCCCCCCCAEBA?ABB;9;;?8@CC@@;;;>>@B=>>=:8737$36><;@@=??998,9=4444&4;7;8=>?2CCD@CCFDDCBBB?@=9979AA=ABBBCCCCBCCDCCB998:CAA?BAA@AA@@6;5;@@<@BBBBCCCACCCA??<?A=@@A9:9CCE>AAA?CCCCC3BB?AAABBBABB>A>ACAA5;5;=AAB@BBDDBBA>B>ACE>CC?BBBACCC@BBBBAAABDAAAB==8<==:==>@@=BB;;7;=ABABA
@ATNG8:03826:07345
GATGGTAGTATATCGCGTCGCTATCCAGAAGATCAGGAACTCTAGAAGAATTCAGATTTTTAACACGAGAGTAAACGTAAAAAGAAGGTTTTACAAGACTCACGTTAACAATATTGCAGCAGTACGCACACAATCGAAGCGCATTAAGGATGGCTAGTGTAACTAGCAAGAATACCACGAAAGCAAGAAAAAGAAGTACGCTATTAACTATTAACGTACCTGTCTCTTCCGAAACGAATGAGTACGTGTGACGTACGTGGCTACCATCGAATGAGGTTAGTCT
+
BCAA>BCCBBBBCDBBBBCCCCCCB@CCC?BCCC@@>A@CCCEEEBACC?B?BBBBCDDD2C@ACCCCCCCCCC<B@;;;;;*;A>C>CCC:BCH@CBCCCEDEC>?<?B>BBB?BBBBBCDCCICDD;;;A>ABBB?CCBBBD>A?A>ACA?AACBCBBB@BCCBAA=AA>ABB<??BBA=BBA?BBCBB3BC?BBBCBBBBB?B?BBBB?B?CBBBB?CCBBAAA@B@BBB>BBB?AAADBBCBBB???BDDBB@@A?CCBB=BBBCC=ABAA>A@BBBAB
@ATNG8:03839:07354
GATGGTAGGACGAGCGTCTGAGAGGTACTCATTCGTTTCGGAAGAGACAGGTACGTTAATAGTTAATAGCGTACTTCTTTTTCTTGCTTTCGTGGTATTCTTGCTAGTTACACTAGCCATCCTTACTGCGCTTCGATTGTGTGCGTACTGCTGCAATATTGTTAACGTGAGTCTTGTAAAACCTTCTTTTTACGTTTACTCTCGTGTTAAAAATCTGAATTCTTCTAGAGTTCCTGATCTTCTGGTGTCTGATCTGTATCACTACCATCGAATGAGGTTAGTCT
+
BBCC@DCD@CCBBA@@CBBCCCCB?BCCCCA@?AAAA=BB?B@CCCCCCC?CCCCC?G?CCCC?C@CCCBCCCCCACCCCC5CC?CCCC>BBEC@CCC>CB8;;;DBCACBCCDDCC?BBC@C@CCCDDCBB?BCCC@CCCCCCBDBBCBCABBB@ABA?BD@C=BBCCBCCCC=?::::.:>B>ABBBB2BDCCC>CCDDCCDDBB?BFFF5ECCAA?A@CC?AACBBBC@D?BACCBB@BBB?BCCAAAJFBBBBBCCCCCFE@A@ABB?BBBD?A?ACBBB
@ATNG8:03840:07344
GATGGTAGCTATACGTATATCTATGTACTCATTCGTTTCGGAAGAGACAGGTACGTTAATAGTTAATAGCGTACTTCTTTTTCTTGCTTTCGTGGTATTCTTGCTAGTTACACTAGCCATCCTTACTGCGCTTCGATTGTGTGCGTACTGCTGCAATATTGTTAACGTGAGTCTTGTAAAACCTTCTTTTTACGTTTACTCTCGTGTTAAAAATCTGAATTCTTCTAGAGTTCCTGATCTTCTGGGTGTATCAGCGAGTATCTACCATCGAATGAGGTTAGTCT
+
BAA<@CCCCCBCCBBBBCCDFEDCCH;;;CAB=ACBC>BBDFACBBBBBB@DCBBB?C?BBCC@C?CCBBBA<<A8CA===+=C8CBBA=ACCD@BCB@BB>A@@D@@<????ACBB?BBC?B?BB@AB>AA<AA?A:?@@>>?@AAA??@???@;:;:<@@=A;???@AAAAA;A;;;;/;8=9=@BBB/@@===3;;>>????@A=AAAA/BAA??;?<@@<@@@@???=D<AA>===8<<<=5::;CBAA???A==<<///<6:9:AB<@@AA<A<AA>>>
@ATNG8:03841:07375
GATGGTAGCACGAGTCACTCATATCCAGAAGTCAGGAACTCTAGAAGAATTCAGATTTTTAACACGAGAGTAAACGTAAAAGAAGGTTTTACAAGACTCACGTTAACAATATTGCAGCAGTACGCACACAATCGAAGCGCAGTAAGGATGGCTAGTGTAACTAGCAAGAATACCACGAAAGCAAGAAAAAGAAGTACGCTATTAACTATTAACGTACCTGTCTCTTCCGAAACGAATGAGTACAGAGAGTACGATATGTCTACCATCGAATGAGGTTAGTCT
+
59<<9<BAAAB;;?=CCACC:666=956;<AABBB@=<CCCCBCCACC@C>BA@>>>>>*>8>;;BBBB@ACB=B@@@<@.4833289:/:===@AAACBBBC>C>AA?BBD>ABBBBBAC>AA==>>?@;>>>=5<>776;:<8>8>>B?BBCCBBBB@BBBC??<?B?ABC<@>999+7<;177777'7;1;:>AAA???=@>A;;;:=7@<:::3:7<666;15.277.700*0//:688==BBBBBBB?>?@>99;;==4;69997///848677/55
@ATNG8:03851:07373
GATGGTAGAGTACAGTGTAGTAGACCAGAAGATGCAGGAACTCTAGAAGAATTCAGAATTTTTAACACGAGAGTAAACGTAAAAAGAAGGTTTTACAAGACTCACGTTAACAATATTGCAGCAGTACGCACACAATCGAAGCGCAGTAAGGATGGCTAGTGTAACTAGCAAGAATACCACGAAAGCCAATAAAAGAAGTACGCTATTAAACTATTAACGTACCTGTCTCTTCCCGAAAACGAATGAGTACATAGATATACGTATAGCTACCATCGAATGAGGTTAGTCT
+
/77:+//;>>>>><<665<::566626><77=0///:5;49;9;:44.4438599//)////$/)//9;;?:433;333//;;;(//)/2777+9<A8<<<<<;;=>5=27730//7:<0/:55555:555=;:7;669;BBBCBBBB?C@C;;7:::9B=AC?C?::::49:4999498666.//(/(//:;.//(373333322+22'2522+2066<44.4433338-33(3333&39949444;;;8888:88888522252229949955525558+2+23222
@ATNG8:03852:07345
GATGGTACGAGAGAGCTCTCTCATCGTACTCATTCGTTCGGAAGAGACAGGTACGTTAATAGTTAATAGCGTACTTCTTTTTCTTCTTTCGTGGTATTCTTGCTAGTTTACACTAGCCATCCTTACTGCGCTTCGATTGTGTGCGTACTGCTGCAATATTGTTAACGTGAGTCTTGTAAAACCTTCTTTTTACGTTTACTCTCGTGTTAAAAATCTGAATTCTTCTAGTAGTTCCTGATCTTCTGGGCAGACTCTCACACGCCTACCATCGAATGAGGTTAGTCT
+
7///17///7;;9:;;556;<GA>>>666<<;;7;BC;@A?C>;:555448=::?>4;298:<7<9>555:::::6:<===+:@5??>29=>?8::>(//(///86661666:8685.555+2+2888888915533(..3668>:::@;:56983225/78+5,255888887272222&227279999*9:555-5665555559.5555'58555280555977.....(-04-..8849355-5;676;;;5556975)/.828;=55/5/..(..35556
@ATNG8:03852:07385
GATGGTAAGATACTCGCTGATACACCCAGAAGATCAGGAACTCTAGAAGAATTCAGATTTTTAACACGAGAGTAAACGTAAAAGAAGGTTTTACAAGACTCACGTTAACAATATGCAGCAGTACGCACACAATCGAAAGCGCAGTAAGGATGGCTAGTGTAACTAGCAAGAATACCACGATGCAAGAAAAGAAGTACGCTATTAACTATTAACGTACCTGTCTCTTCCGAAACGAATGAGTACTGTATCTATGTGTGCGCTACCATCGAATGAGGTTAGTCT
+
//883//)/::049:;>@A@A:66B>6>>C:ABB:9:49499>>?>@<AC?C<:?ABBBBB.?9?838?;>8:99.334444&4;5:.555&555.5<<<BC>?C@C=>>9>00/:<;>D?><<ABBBBCC>B?;;;/;?:99@<<6;4944.49;<====:A==A4834848A?<<</////806688.9:6;343:9;::6:/329<8;<=:;;9:94444:99?8<?A5:>:4=?777>>@B@AAD???BA?>>=;;87929976949A??8?7=;548
@ATNG8:03855:07364
GATGGTAGCGAGCGAGTGTGTATCCAGAAGATCAGGAACTCTAGAAGAATTCAGGTTTTTAACACGAGAGTAAACGTAAAAAGAAGGTTTTACAAGACTCACGTTAACAATATTGCAGCAGTACGCACACAATCGAAGCGCTGTAAGGATGGCTAGTGTAACTAGCAAGAATACCACGAAAGCAAGAAAAAGAAGTACGCTATTAACTATTAACGTACCTGTCTCTTCCGAAACGAATGAGTACAGAGAGTACGATATGTCTACCATCGAATGAGGTTAGTCT
+
://59<<==>>=====<<==>===9<;>9655555.67<<===<<5:<0505;C9>>A>+<4866///<::::3:;::<<<(:?=@5995&5>;:>C@CEEAAAAC?BC@@AA>BBA@ACCCCBCCCAAAC@BABB?BABB@A;:6;?CBB>CFFCCBBB@BBA????BC>AAB7@<<;<6<77/8<<==,==:?@BBABAB@=B=AA;:5;5:;BAA>AA@??BB?A?AA@9@@@<??AA?@?CCCDBBB???A@@@@@?>>A5:;===18888084::;:8
@ATNG8:03857:07366
GATAGGCGTGTGAGAGTCTGCCCAGAAGATCAGGAACTCTAGAAGAATTCAGATTTTTAACACGAGAGTAAACGTAAAAGAAGGTTTTACAAGACTCACGTTAACAATATTGCAGCAGTACGCACACAATCGAAGCGCAGTAAGGATGGCTAGTGTAACTAGCAAGAATACCACGAAGCAAGAAAAAGAAGTAACGCTATTAACTATTAACGTACCTGTCTCTTCCGAAACGAATGAGTACGAGAGTCAGAGCAGAGCTACCATCGAATGAGGTTAGTCT
+
?<ABD@DDDC@AA???DBB===7=>>;;@ACCC@C@CBCCCCC>;;5;.:??:9999$4399=;;:A>:>>5<8<<??5?A>D2:::-9<?=?@AABCBCC@C@??;?AA=AAB??;@@A@@@@A@@@<@@@@;=<==:::=<A<A@B?BBBBBBBB?BBCBAA???<?AA9??99399927====,::5:00,0>>@@>:>=F>?>=A;==888;===?;;;<@=@@>6/00-0==@@BBBBBBBBBBBBBBAABBBBBA;A999@>?=??=>;>=?>>
@ATNG8:03858:07360
GATGGTAGTATCTGCACACTCTGTCCAGAAGATCAGGAACTCTAGAAGAATTCAGATTTTTAACACGAGAGTAAACGTAAAAGAAGGTTTTACAAGACTCACGTTAACAATATTCAGCAGTACGCACACAATCGAAGCGCAGTAAGGTTGGCTAGTGTAACTAGCAAGAATACCACGAAAGCAAGAAAAAGAAGTACGCTATTAACTATTAACGTACCTGTCTCTTCCGAAACGAATGAGTACTATAGACTATCTGAGACTACCATCGAATGAGGTTAGTCT
+
::>>ADCCCBBBBCDDCBBBBC>CGACBB@BBBCBB@B@BBCBBCB@BC@C??=?:9888)9<==?BBBAC::9.9?:;;;.9C=C2;;;*;>B>BCCCCDCCC?B?BC?CDD@DCBBBBBDCCCCCC::;;CCC?AABBCCCC>A?A6:7:BBBCCBB?BCBCBB@BB?BBC?CA99938<<988889(9<8;B=B==CBA?B?ABBA@C?BCCCC?BBBB@AA?D=AAD>BCC@BBBBBBCBB@@?BBBCCCCCCAA?@BB?B@@@B>??8878?BBBBB
@ATNG8:03860:07364
GATGGTACTCTGCTCTGACTCTCGTACTCATTCGTTTCGGAAGAGACAGGTACGTTAATAGTTAATAGTGTACTTCTTTTTCTTGCTTTCGTGGTATTCTTGCTAGTTACACTAGCCATCCTTACTGCGCTTCGATTGTGTGCGTACTGCTGCAATATTGTTAACGTGAGTCTTGTAAAACCTTCTTTTTACGTTTACTCTCGTGTTAAAAATCTGAATTCTTCTAGAGTTCCTGATCTTCTGGGTGCGCTACAGTCTCTCTACCATCGAATGAGGTTAGTCT
+
BCAC:==<<AB?@@@@A@@BBEAAA;;;B;;.:@A@:AC=A>?BBBBCFAEBABA@C?BB>B<@=BBBBCCCBB=:;;;;*;@=?>@@8@@<B=BCC?BD:;;B@@@8::CAB@:948>>9>=>=<><8?@=A@AB@CAA==>ABBAAABABAB@BBC?;;6;8=====9A66128889-95:322222'2;7:90333...335<;A;;;*;222:0505905575999-.-.7688:499::3857===88/;;///99>;:3:::9=:=8778=:>>>@@
@ATNG8:03864:07342
GATGGTAGCGCATATCAGCGCAGCCCAGAAGATCAGGAACTCTAGAAGAATTCAGATTTTTAACACGAGAGTAAACGTAAAAAGAAGGTTTTACAAGACTCACGTTAACAATATTGCAGCAGTACGCACACAATCGAAGCGCAGTAAGGATGGCTAGTGTAACTAGCAAGAATACCACGAAAGCAAGAAAAAGAAGTACGCTATTAACTATTAACGTACCTGTCTCTTCCGAAACGAATGAGTACTATGTAGAGCTCTATACTAATCGAATGAGGTTAGTCT
+
BCBB?B:565<BBBCBBB@@@@CDD?BBBACDCB;;:;>CB;:9@@8@B?B?@?@;;;;;*;>ABBCBCABABC>AB@CMGE3CC@D?BBB:BCCACCCCCCB:;5;5;@<@BB?BBB@A@CBBBCBBCC@A;@B::4;B;;;BBB?B?E;;:<DCCCDBB@BDDBBB@BB>B;;6:?@AA9??@?ABBCB3BF?B9:9CCBAB=@=AABB@B?BBCCC@DCBCBBB@C@@@@;@CC7;;BBAABBBBBBBB???CBBAAABBB@A@9:496;<8<5:?:::
@ATNG8:03868:07343
GATGGTAGGAGACACGTCGCACACGTACTCATTCGTTTCGGAAGAGACAGGTACGTTAATAGTTAATAGCGTACTTCTTTTTCTTGCTTTCGTGGTATTCTTGCTAGTTACACTAGCCATCCTTACTGCGCTTCGATTGTGTGCGTACTGCTGCAATATTGTTAACGTGAGTCTTGTAAAACCTTCTTTTTACGTTTACTCTCGTGTTAAAATCTGAATTCTTCTAGAGTTCCTGATCTCTGGGCTGCGCTGATATGCGCTACCATCGAATGAGGTTAGTCT
+
ABAA>BCD@CCAABCCCACBBBCCCCCCBBBA=BAAB:<A9><CBBCCCDAEBA@@>A>BAA@=@?AAFBAABBC@BCCDC3BB?BBBB<BDBB?BCC@BB@?>>BAB?B>?@BBBC?BBB@C@B>;;;>===ABAA:>>BB?=>>A;;;F>>=A:==@:==8=8=>?;:;>88155588+616255555'59755)2292225727-///&....94949959;::888;;5:@8;:????C:A:;:66<<///6666;<//+/::<;9=AA@7=6<<///
@ATNG8:03869:07366
GATGGTAGTCTCAGATAGTCTATAGTACTCATTCGTTTCGGAAGAGACAGGTACGTTAATAGTTAATAGCGTACTTCTTTTTCTTGCTTTCGTGGTATTCTTGCTAGTTACACTAGCCATCCTTACTGCGCTTCGATTGTGTGCGTACTGCTGCAATATTGTTAACGTGAGTCTTGTAAAACCTTCTTTTTACGTTTACTCTCGTGTTAAAATCTGAATTCTTCTAGAGTTCCTATCTTCTGGCTCTCGTAGACAGATACTACCATCGAATGAGGTTAGTCT
+
BA?;7@::@@@=BB@966566>>==>>>A;;;7;==@8>B:CBDCCAAAA9BB@;;2;5;444.5195<=;;:<:399999'9?8?CBB9?455.55>6<<2655:45.6<<@@@BB>BBCAH?CBCDCCCCACBBB?BBBBBBBA@00000000*000+9@;>255555===?:666>>2=9>755555$599@@8@A9:;AB:;;4;;;.:>>:;8;?CD8;;BBBBB?B@C;;;B;A:;5;@;;;AA@ABBBA@A@@@><6<777;:<<77172;=>>>
@ATNG8:03820:07423
GATGGTAGGCGTGTGAGAGTCTGCCCAGAAGATCAGGAACTCTAGAAGAATTCAGATTTTAACACGAGAGTAAACGTAAAAGAAGGTTTTACAAGACTCACGTTAACAATATTGCAGCAGTACGCACACAATCGAAGCGCAGTAAGGATGGCTAGTGTAACTAGCAAGAATACCACGAAAGCAAGAAAAAGAAGTACGCTATTAACTATTAACGTACCTGTCTCTTCCGAAACGAATGAGTACGTGTGCGACGTGTCTCCTACCATCGAATGAGGTTAGTCT
+
55<>;ACB?CDBBBCCBBBAAA;;;)499<@BCCBB@B@CCCBBCG@CD9::;ABABCC;C@CCCCCBAA??>9???FGC:BA<?2999-:=A?BBABBBBBB?B?BA>A?>;>@<<:;;==ABBAA@@@<A>>><BBAA?====C>D?A>ABBCCBBB?BBCCBB?CB????=@@??>8?@>;?@?>@.??<?CCDCCCAA<@<@@@A<A=CA=<=<?A<>6884;:>==4=994:ABBBBBBBBA???AAAABBBBA??@@=@><<<8=>7617;A=>?>
@ATNG8:03821:07423
GATGGTAGCATCATGCATATCTCACCAGAAGATCAGGAACTCTAGAAGAAGTCAGATTTTTAACACGAGAGTAAACGTAAAAAGAAGGTTTTACAAGACTCACGTTAACAATATTGCAGCAGTACGCACACAATCGAAGCGCAGTAAGGATGGCTAGTGTAACTAGCAAGAATACCACGAAAGCAAGGAAAAGAAGTACGCTATTAACTATTAACGTACCTGTCTCTTCCGAAACGAATGAGTACGATGAGATCTCGTGTGCTACCATCGAATGAGGTTAGTCT
+
448:5:<BCGBBBCC@BACCDDBBB@CCC?BBCCCD?B?BBDDCAB@BD?ABBBB:99;4$37<==ABBCC>>=6<<;;;;;*;B=<?AA@0@B@=AAACCCCCC@D?BB?AAB@CCCCBBBCBBBCCBBBCADDBB?BBBC@BAA<B?BAB@CCCCCBCD@BB?@AB@BB?@??=?ACCC=B99398>>>9>C?BBBBCCCCD>A>ABCC<@>??CBB?BB@@@AA?A?BFE?BBA?BBBCCCCBBABBBBB@898AA>>>BBD@A@@@@;=A??=??AA@::
@ATNG8:03822:07399
GATGGTAGCTCGCTGATGATATCTCCAGAAGATCAGGAACTCTAGAAGAATTCAGATTTTTAACACGAGAGTAAACGTAAAAGAAGGTTTTACAAGACTCACGTTAACAATATTGCAGCAGTACGCACACAATCGAAGCGCAGTAAGGATGGCTAGTGTAACTAGCAAGAATACCACGAAAGCAAGAAAAAGAAGTACGCTATTAACTATTAACGTACCTGTCTCTTCCGAAACGAATGAGTACGAGAGAGCACACGTGTCTACCATCGAATGAGGTTAGTCT
+
8::;7<>>C>>;;;;:@;;5<556>9<;;6;B:9:@=B=CBCBBAB@@?;?;?@?>;===+=:;;;@<:::<A<4874444&4;7;.555&555.5555;999=.5.5<:?BB<A@A@A;::BB@;;@BCB9@B;;79A@BBB;;5;499<8====@<;?;????>?=?C=@A@28999:2:A@=@BABB2AC@BB@B@?784;:=;:@@5C6=@?9905:::::9498777*333-337373<=BBBCBA@>=;>>0//=<<859;655057787;69>998
@ATNG8:03822:07407
GATGGTAGATACTCGCTGATACACCCAGAAGATCAGGAACTCTAGAAGAATTCAGATTTTTAACACGAGAGTAAACGTAAAAGAAGGTTTTACGAGACTCACGTTAACAATATTGCAGCAGTACGCACACAATCGAAGCGCAGTAAGGATGGCTAGTGTAACTAGCAAGTATACCACGAAAGCAAGAAAAAGAAGTACGCTATTAACTATTAACGTACCTGTCTCTTCCGAAACGAATGAGTACGTGTGACGTACGTGAGCTACCATCGAATTAGGTTAGTCTA
+
A@AA=?;;;;;555;;;<>>@DCCC=BBBACC@@@B<A<@@@@><:6:;)/+/:::A===+=:<<<<;:?:888.774444&9>:?@DE@0?BBCCCGDCBA;;5;5;A>;;;?CCBA@@C@BAABBB;;;7;;?@<@?>>@@AB?B@C@@=@B;:;AAD?AAABBE????AA>9>=999*987177;=;.<A>==<@;@A>??A152::5:/76@@@<@CCAA<;:<:;?@,0006:<;?>??BBBB@AABBC???<<@<<B=@877BB?B<==>B>>>??98
@ATNG8:03830:07416
ATGGTAGTATCTGTCTACGAGAGCCAGAAGATCAGGAACTCTAGAAGAATTCAGATTTTTAACACGAGAGTAAACGTAAAAAGAAGGTTTTACAAGACTCACGTTAACAATATTGCAGCAGTACGCACACAATCGAAGGCAGTAAGGATGGCTAGTGTAACTAGCAAGAATACCACGAAAGCAAGAAAAAGAAGTACGCTATTAACTATTAACGTACCTGTCTCTTCCGAAACGAATGAGTACACACTCTCATATGACACTACCATCGAATGAGGTTAGTCT
+
4883:<ACAA??BABBBBBBCCCE@BBB>BC@@@B?B?BBCDCBB?A@=A>???AABBB3B@BCCBAAAA998+89;<;;;$:<<<4555&5<<9>CCCCBDBB>A???=@CC@BBBDFCBBBCBDC@A@C@BBBB=@<@@@BC?B@B:::;CBCCCCC?AACCCC?CC?AAA8::AA@9@<=999999(9A<ABBBBBBAB>A>CBA=:==;;@@@=@A@A@@A?A?BCE>CAA:9:DEBBACBBBBBBBB>D@CBCCBBBC@DBBBB?AAAC?B?AAA?@
@ATNG8:03831:07405
GATGGTAGTGTCATATGAGAGTGTGTACTCATACGTTTCGGAAGAGACAGGTACGTTAATAGTTAATAGCGTACTTCTTTTTCTTCTTTCGTGGTATTCTTGCTAGTTACACTAGCCTTCCTTACTGCGCTTCGATTGTGTGCGTACTGCTGCAATATTGTTAACGTGAGTCTTGTAAAACCTTCTTTTTACGTTTACTCTCGTGTTAAAAATCTGAATTCTTCTAGAGTTCCTGATCTTCTGGAGATATCATCAGCGAGCTACCATCGAATGAGGTTAGTCT
+
BBCC?CCCCDDDD?@@BCEECCCCCCCBBBCABACCC>BC?B?BCCCCCC@CCBBC@C@CBBB@C?CCCCCCCCC@CCCCC1CC@BBC>CCCC@CBC@BC899BDBB@BDCCDBCC?C@C?B?CCDC@B::89AAC9::CGCDCECCEBBBBBD@CCC>BB?B@CCCCBBBCC?A;;;;.;=A>BCDDG5CDBBB=BBCCDCICBB;@@@@0@BCCC@D@CC@BBBCCBC@C?CABBDD>BBCACCCCCCCBBCCCCDAAAC??;@?@@B?AA@@=@?CAB@A
@ATNG8:03832:07422
GATGGTAGTACATGATAGACGACACCAGAAGATCAGGAACTCTAGAAGAATTCAGATTTTTAACACGAGAGTAAACGTAAAAGAAGGTTTTACAAGACTCACGTTAACAATATTGCAGCAGTACGCACACAATCGAAGCGCAGTAAGGATGGCTAGTGTAACTAGCAAGAATACCACGAAAGCAAGAAAAAGAAGTACGCTATTAACTATTAACGTACCTGTCTCTTCCGAAACGAATGAGTACGATGAGAGAGCTCTCTCTACCATCGAATGAGGTTAGTCT
+
<>>B9<<<<=ABBCBDEEBC9;;@@@BCCACCCCCC>A>BCBBCCA<@@-0*0<7?@===+B?AAADBCECCDD?CAAACB8BB9>5:;;-;9B=C@A<DCBBA@C@;;:;CC@BBBCCBCCBBCBBBB@A<ACCB?CCBABBBA>B@CCCACCCCCDDC@BCCCCC>AB>AAA<?=998-8<=<99999(9B;==>AABBCF?B>AAA@;?<?CGCC@FDBBBBC?B>CBC>BAA?@@?BBBBBC???CCBBBCAAAA??@DD@BBBCB?A?;;5;9>D@@@
@ATNG8:03834:07392
GATGGTAGCACGAGTCACTCATATCCAGAAGATCAGGAACTCTAGAAGAATTCAGATTTTTAACACGAGAGTAAACGTAAAAAGAAGGTTTTACAAGACTCACGTTAACAATATTGCAGCAGTACGCACACAATCGAAGCGCAGTAAGGATGGCTAGTGTAACTAGCAAGAATACCACGAAAGCAAGAAAAAGAAGTACGCTATTAACTATTAACGTACCTGTCTCTTCCGAAACGAATGTGTACTATGTAGAGCTCTATACTACCATCGAATGAGGTTAGTCT
+
?@@=;CCCBBBBBBCCCBBBCCCDD?CBB?CCCC@@?@?BCCBDCC?CD?C@B@@99999)9>@CCBCC@B:87*7>9:;;;';<<<4555&5@@==CACCDFDD=B=AA?BCC?BBBABCCCCCCCCCDBB?BDDE?BBBBBABB>B?CAA?ACCCBACC?AAAAC??AA?BBB999BBA;A@@;99998(9A=B??>CCFBA<>:==>@6:7;@CBC?BBAAABB@B?BCC>CCC?BBBBCCAAACCACCBBBBB@@@AAA@@<@D@??<@B>><>;??878
@ATNG8:03834:07397
GATGGTAGGAGACACGTCGCACACGTACTCATTCGTTTTCGGAAGAGACAGGTACGTTAATAGTTAATAGCGTACTTCTTTTTCTTGCTTTCGTGGTACTTCTTGCTAGTTACACTAGCCATCCTTACTGCGCTTCGATTGTTGTGCGTACTGCTGCAATATTGTTAACGTGAGTCTTGTAAACCTTTCTTTTTACGTTTAACTCTTCGTGTTAAAAATCTGAATTCTTCTAGTAGTTCCTGATCTTCTGGGCAGACTCTGCACACGCCTACCATCGAATGAGGTTAGTCT
+
/:/4.488.455<<<<<<<==555544;<;;;8=@@@@4;;:;9>=====B:?=B@<04.4;99395445:::933-39999'882433;39<88+////6::69//3860/////88936--(-(-,2--/.8287662..(.777557=9522...(....33.5.57:88222822222'2388/86999)22226(,(,,,,(,633527777(222272805338<5///5548/56/..507;AA3<=>8998/..333=@@:<<>597:9915555/525577.
@ATNG8:03836:07426
GATGGTAGCACACGAGATCTCATCGTACTCATTCGTTTCGGAAGAGACAGGTACGTTAATAGTTAATAGCGTACTTCTTTTTCTTGCTTTCGTGGTATTCTGCTAGTTACACTAGCCATCCTTACTGCGCTTCGATTGTGTGCGTACTGCTGCAATATTGTTAACGTGAGTCTTGTAAAACCTTCTTTTTACGTTTACTCTCGTGTTAAAAATCTGAATTCTTCTAGAGTTCCTGATCTTCTGGTGTCGTCTATCATGTACTACCATCGAATGAGGTTAGTCT
+
<<<<;D<;555499:956;?DCCBDBBBCCA@?ACCC?CEACFCCCCGAA?ACBA@=@?BBBC?BAEEBBBBB<B>:::9:$9;<;???:?CBC@CCC@AAABBBBC@BBBBBBBB?BBB@B@BBBAABAC?AAAA:>;<<:::>>>=>A;;;>:>>@;>>=A=A@>>>A@@@;>>ABB5A<?7::AAA/>>>?@8===:;;::;=9=??@/@>>>>;@;;;5;>==;:;:==BB@???<::;=;::>>>?@==//-66-//66169<<=<>=@@7=9<>>::
@ATNG8:03839:07419
GATGGTAGTATAGAGCTCTACATAGTACTCATTCGTTTCGGAAGAGACAGGTACGTTAATAGTTAATAGCGTACTTCTTTTTCTTGCTTTCGTGGTATTCTTGCTAGTTACACTAGCCATCCTTACTGCGCTTCGATTGTGTGCGTACTGCTGCAATATTGTTAACGTGAGTCTTGTAAAACCTTCTTTTTACGTTTACTCTCGTGTTAAAAATCTGAATTCTTCTAGAGTTCCTGATCTTCTGGGCTGCGCTGATATGCGCTATCGAATGAGGTTAGTCT
+
BCCC@DCAABBBCCCCCBBBCCCCCCCCCC@@?@CCF?BB@B@CAA@@BB?BDDBB?A@BBBC?B?BBBBCCC=D?BBBBB3BB@CBBB>BBBB?CB?<??000>A@@:@BBCC??@?A?@;?=@@@@??::6:A?A;?:;;??@@AAAAA>>=?;AAD=>>9@=A??8::AAA=>>>>>6>>D<A>===,=;333(--3---6:9?<@@@@/>===?=B;>>=@=<====;?;?A>>>A:99==6=///7<::=>>>?@@>>>?@AA<>>>D<?<?CA=:
@ATNG8:03842:07397
GATGGTAGAGAGACTGTAGCGCACCCAGAAGATCAGGAACTCTAGAAGAATTCAGATTTTTAACACGAGAGTAAACGTAAAAAGAAGGTTTTACAAGACTCACGTTAACAATATTGCAGCAGTACGCACACAATCGAAGCGCAGTATGGATGCTAGTGTAACTAGCAAGAATACCACGAAGCAAGAAAAGAGGTACGCTATTAACTATTAACGATACCTGTCTCTTCCGAAAACGATGAGTACGAGAGTCAGAGCAGAGCTACCATCGAATGAGGTTAGTCT
+
::8<7<554;544:=555=<A;;CA8A99.6@>@@C:C9696@???>BA?B@@??9:::9'75?:9A===<377)7394444$4:6;.55505===CFAABBBBC@A;00-0;<+00009>;;AAG=BBBBB>AB@@<@@A@@@@?@@:@00/??===BB?@997??9??<ABA<>>0/)/550////'5791779;;;55.57977>383///8//(/2222273825555)222333......222222:;9999655222+27722,2::;7;7<<544
@ATNG8:03842:07408
GATTAGTATAGAGCTCTACATAGTACTCATTCGTTTCGGAAGAGACAGGTACGTTAATAGTTAATAGCGTACTTCTTTTTCTTGCTTTCGTGGTATTCTTGCTAGTTACACTAGCCATCCTTACTGCGCTTCGATTGTGTGCGTACTGCTGCAATATTGTTAACGTGAGTCTTGTAAAACCTTCTTTTTACGTCTACTCTCGTGTTAAAAATCTGAATTCTTCTAGAGTTCCTGATCTTCTGGCGCTCTGTCACGTCTGCTACCATCGAATGAGGTTAGTCT
+
?@@5@BCBBCCCCDCCCBBCCDCCCCDCBB@BCCD>CC@CACBBBBBB?BDDDE?B>AABB?C@BBCBBBBCC?BBBAB2AB>BBBB6BBBB?BBB?BB9:8?B@@<??BA@99:@A>><B=BB<;;>=@8==>>188=;;;;==??>?>>;;5;;?:;;7;=>>>@@@;;;:=>>??5?<A<@ABAA/@@=766:///77;D;;78CCC*999A;<<8>>9?@=::8>5;8=>>@@@=;;;=>>>A;;:??>>>>888;:8818>>?A;>>>=<?=BHCBC
@ATNG8:03842:07418
GATGGTAGCGCATATCAGCGCAGCCCAGAAGATCAGGAACTCTAGAAGAATTCAGATTTTTAACACGAGAGTAAACGTAAAAGAAGGTTTTCAAGACTCACGTTAACAATATTGCAGCAGTACGCACACAATCGAAGCGCAGTAAAGGATGGCTAGTGTAACTAGCAAGAATACCACGAAAGCAAGAAAAAGAAGTACGCTATTAACTATTAACGTACCTGTCTCTTCCGAAACGAATGAGTACCTCTCAGACGCTCGTCCTACCATCGAATGAGGTTAGTCT
+
0:883:555=BBBCCCBBBC@@@B@;@AB6;9B><<8<*//:::<=9;;:>5<8:;;;;;*;>B;;=CCICCCJ=EB;;;;.9B>B.;;;&9<79:;???=00+0;00*0<>6;;C>BBBBBBBAABA;;7<CAA=;99999449)57<997;;;;==@EACAA@BA>AA?@A==<<777*7;;889999(9<89A=??;?==:>477<<0928?@>>6::@>?=B?B>@?@<@>?<?@?@?>?<>??AABABBBABBBB?AAA8898;<=::;A:>:<????
@ATNG8:03846:07391
GATGGTAGCAGACGTGACAGAGCGCCAGAAGATCAGGAACTCTAGAAGAATTCAGATTTTTAACACGAGAGTAAACGTAAAAAGAAGGTTTTACAAGACTCACGTTAACAATATTGCAGCAGTACGCACACAATCGAAGCGCAGTAAGGATGGCTAGTGTAACTAGCAAGGATACCACGAAAGCAGAAAAAAGAAGTACGCTATTAACTATTAACGTACCTGTCTCTTCCGAAACGAATGAGTACGTGTGCGACGTGTCTCCTACCATCGAATGAGGTTAGTCT
+
4444.4448;99;;666???<==>C>CBB?A;96C?:>;=655:<<944.4588833333$3-3:345<====>6=;55444$4:.5.555&555.6<<=<=<;;5>8==3944.4445=>=<==///=<?@:@?;<:>:@@@@@@?C@C@@<;;;?::9>;978?:=9>=>;73.38899(/////////#-738///8;==;8;58...38485A;:7:>>>>=@=@<>?A9?98177<<99;77774::9;98///..0585)..7..).78:38/58333
@ATNG8:03849:07391
GATGGTAGTGTCAGTGCGCGTCGTCCAGATGATCAGGAACTCTAGAAGAATTCAGATTTTTAACACGAGAGTAAACGTAAAAAGAAGGTTTTACAAGACTCACGTTAACAATATTGCAGCAGTACGCACACAATCGAAGCGCAGTAAGGATGGCTAGTGTAACTAGCAAGAATACCACGAAAGCAAGAAAAAGAAGTACGCTATTAACTATTAACGTACCTGTCTCTTCCGAAACGAATTAGTACTATAGACTATCTGAGACTACCATCGAATGAGGTTTAGTCT
+
::::@?;ACBB@@<ABCCBBCBCCC=A@BA?>?@::49===>>===<CC:=;AFBBBBBB3B=A????=>>:::/9>;;::9$9<89.555&555.59555<=<<8<8<<8<?A=ABBACDCCCCBBB;;;;6;AAB:;;CCAAAB?B?CAB?BBBBB@@@@CCCCCD?BB?@@@=9:9@@9@@@=AFFFD2BB?998?@@?>?9:7<665:=:>ACAA>A;;;BCB?C?@@=6=::3:4:9ABBBBCCCCCAAABCBB?@@@@B=@@;:;:888:056(633;;
@ATNG8:03851:07421
GATGGTAGCGCACACATAGATACAGTACTCATTCGTTTCGGAAGAGACAGGTACGTTAATAGTTAATAGCGTACTTCTTTTTCTTGCTTTCGTGGTATTCTTGCTAGTTACACTAGCCATCCTTACTGCGCTTCGATTGTGTGCGTACTGCTGCAATATTGTTAACGTGAGTCTTGTAAAACCTTCTTTTTACGTTTACTCTCGTGTTAAAAATCTGAATTCTTCTAGAGTTCCTGATCTTCTGGACGACGCGCACTGACACTACCATCGAATGAGGTTAGTCT
+
<<>>@CC@AACBCCCCCCCCCCCDCCCCCC999;AAB<BB@B@CBBCCFE@CCCDCACABCBC?B?BBCKECCCD@CBCCC5CC@CBCC<@BBB@BAB<AB=AABBBB@CCCCCCCC@CCC@C@CC@@@B9999DDF?BBCCCCCCCDCCBBBCC@BCC@BC@C@CBCBCBBBC?A;;;;.;;@;;;;;;*;BBDF=BBBCCDDAA@5;;;;*;BBCB@CAFC@ECCBBDD@C@BCBBBC>BAB?AA;;;CCCCB;;;BBBCCCC@CCBBB@AAADAC@DCC;;
@ATNG8:03851:07426
GATGGTAGCTCGCTGATGATATCTCCAGAAGATCAGGAACTCTAGAAGAATTCAGATTTTTAACACGTGAGTAAACGTAAAAAGAAGGTTTTACAAGACTCACGTTAACAATATTGCAGCAGTACGCACACAATCGAAGCGCAGTAAGGATGGCTAGTGTAACTAGCAAGAATACCACGAAAGCAAGAAAAAGAAGTACGCTATTAACTATTAACGTACCTGTCTCTTCCGAAACGAATGAGTACTCTCTCAGAGACACACTACCATCGAATGAGGTTAGTCT
+
ABA@<ACDDDCCCBBBCCCCDAABC?CBB>BBAB:;7;?BBBCBDC@CC@C@CCCAACC@2C?ADBBBBB@@?A9@@;;;;;*;A@A5;;;6;JDAC;;<CCCCC@C@BC?CCC?CCCCCBCCCCCDDCCDC@DCBB?BBCCBBCB?C@CBA?BDDDCCCC?CBBCBB@BB?>>?>ABBCC>BAA@BCBBB3BC?BBBACCCCC>B?>???7;7;AC@@>@CBAACC?C?BBE=BBDABAACCDB>>>A@@BBBBACBBCCCAA=A@??@<@B??<>?BCB??
@ATNG8:03854:07402
GATGGTAGCACACGAGATCTCATCGTACTCATTCGTTTCGGAAGAGACAGGTACGTTAATAGTTAATAGCTTACTTCTTTTTCTTGCTTTCGTGGTATTCTTGCTAGTTACACTAGCCATCCTTATTGCGCTTCGATTGTGTGCGTACTGCTGCAATATTGTTAACGTGAGTCTTGTAAAACCTTCTTTTTACGTTTACTCTCGTGTTTAAAAAATCTGAATTCTTCTAGAGTTCCTGATCTTCTGGATATGAGTGACTCGTGCTACCATCGAATGAGGTTAGTCT
+
88:=8<A@@@AA;;55=559>=666654;<5506@B@=>B9?1966>???:>B@A@@D@CBCC:B?BEBAA?A?A;;:::9'99889@>8<B;;5;:;4;@;@@CBBC?AABBCCCC?CCD@C?@@;@@;;;@CDBC?C@@@AA?@ABCBBBA??<@@?;:91:;@@:99>?>C<<?AAA6A>B?BCDDE3BB???8;888<<<7222'22222#226;<8=6<=;>@@A?>>:==A:;;>>7;;?:>>:9;;C>=>=88582559?:>>>>B6988=:?;@@@B@
@ATNG8:03855:07431
GATGGTAGGAGACACGTCGCACACGTACTCATTCGTTTCGGAAGAGACAGGTACGTTAATAGTTAATAGCGTACTTCTTTTTCTTGCTTTCGTGGTATTCTTGCTAGTTACACTAGCCATCCTTACTGCGCTTCGATTGTGTGCGTACTGCTGCAATATTGTTAACGTGAGTCTTGTAAAACCTTTCTTTTTACGTTTACTCTCGTGTTAAAAATCTGAATTCTTCTAGAGTTCCTGATCTTCTGGTGCGCTACAGTCTCTCTACATCGAATGAGGTTAGTCT
+
::?@9<<A?A@@@A@@ABCBBBB@A@DDBCBA?ABBC?GC@CACCCCCCC@CCBBB?B>AACD@D@CCCCCBB?>;99998$386;779,7====@>?9?A<?@CBBB@B9::BBAA?BCB?C@DA>AB>>?=???B:=788889?>;;;?;;;>;>>><@@<@=AAA??;;;=::9989*7+65(59:9:+8898<)///.:82---+-999(448882859@=@>:977719/66A>::7<//,/989=>>>>>>>@@@@AAAB;;;B=>>>?<@:;;;;;
@ATNG8:03857:07418
GATGGTAGGTGCACATGAGTGTATCCAGAAGATCAGGAACTCTAGAAGAATTCAGATTTTTAACACGAGAGTAAACGTAAAAGAAGGTTTTACAAGACTCACGTTAACAATATTGCAGCAGTACGCACATAATCGAAGCGCAGTAAGGATGGCTAGTGTAACTAGCAAGAATACCACGAAAGCAAGAAAAAAGAAGTACGCTATTAACTATTAACGTACCTGTCTCTTCCGAAACGAATGAGTACAGAGAGTACGATATGTCTAATCGAATGAGGTTAGTCT
+
?@C>@CBB?B@@@BC@AABBCCCCC>@;;5;;;;@@=A@@@@CCBB?BB?@<@B@<;;;;);8@@C@@=@0000)////;<+/5.5.555&555.55554;=5505544.5547;;9:;====@@@@:;<@?BBBB@BBCBDDEI@GABBB@BCDCCBBB@BAACCC@CC@BAA>:99<<377759999:9%:89/0//:;>@=>=?<;BC8F@A>B;;7;BA;;;C=B<<<<0<A?5;:>;<=?998AB?@>>>???@ABBCC?CBCC@??@B?B>BA??>
@ATNG8:03865:07416
GATGGTAGCGCGACGAGCGTAGACCCAGAAGATCAGGAACTCTAGAAGAATTCAGATTTTAACACGAGAGTAAACGTAAAAAGAAGGTTTTACAAGACTCACGTTAACAATATTCAGCAGTACGCACACAATCGAAGCGCAGTAAGGATGGCTAGTGTAACTAGCAAGAATACCACGAAAGCAAGAAAAAGAAGTACGCTATTAACTATTAACGTACCTGTCTCTTCCGAAACGAATGAGTACTGCGTCTCACTTCTCGCCTACCATCGAATGAGGTTAGTCT
+
77//)/:88800/;;;/66<===>>6>BC@B=====7>5::??@@?:?@;A;@@@BBBB8B>BBBB999???@8;894444$497<5;;;09=?;AAACCBBBB?D?;;:;DD?BBBCCCGEECAA@@@C=@@BB?AAAABBCB@CABBB@BBCBBB<;7000>==:@@>@@?<>;337)7789@AAAA2AA;==BBBCB?>;?9=7;949998?BB@DCBBCBB?@:@@>8=00,0>>@BBBBBBBCCC??0000???C<BBB9??>8;5;<7819;?BACA
@ATNG8:03867:07415
GATGGTAGTACATGATAGACGACACCAGAAGATCAGGAACTCTAGAAGAATTCAGATTTTTAACACGAGAGTAAACGTAAAAGAAGGTTTTACAAGACTCACGTTAACAATATTGCAGCAGTACGCACACAATCGAAGCGCAGTAAGGATGGCTAGTGTAACTAGCAAGAATACCACGAAAGCAAGAAAAAAGAAGTACGCTATTAACTATTAACGTACCTGTCTCTTCCGAAACGAATGAGTACGATGAGATCTCGTGTGCTACCATCGAATGAGGTTAGTCT
+
BBBB?B>=BCBBCBBCBBBB<;;@D?BCCACCCCCC@C@CCCCABB@DD>A?A?B;;;;;';6BBBF@@CCAA@;AB;;;;5:D>D;@BB7@@A=@CCBBBB;;7;6:C=B;;79@BABBCCCCCCCBBBCADCAA?ABBCCCBB@B@BBB>BCCDDCBC?BBBBCC?CC?BBB?AA??>7>>>;9:9999%:8;8>:A==CFC>@>::BB>A>@CCBB>BB;;;BBAD@CCC?BBC@DDBCBBBBCBBBBBBB888AA@@@@AB?BCAAA=AC@?>?=ABB;;
@ATNG8:03867:07418
GATGGTAGGAGACACGTCGCACACGTACTCATTCGTTTCGGAAGAGACAGGTACGTTAATAGTTAATAGCGTACTTCTTTTTCTTGCTTTCGTGGTATTCTTGCTAGTTACACTAGCCATCCTTACTGCGCTTCGATTGTGTGCGTACTGCTGCAATATTGTTAACGTGAGTCTTGTAAAACCTTCTTTTTTCGTTTACTCTCGTGTTAAAAATCTGAATTCTTCTAGAGTTCCTGATCTTCTGGGCAGACTCTCACACGCCTACCATCGAATGAGGTTAGTCTA
+
;><<@BBB?BBBCCCCC;<<CBCBCDBCBDCB?BCCC>EG?E>AADDDDD?AAABB?C@BBBC?B?BBBBCCBBB@BBBBB3BC?BACC=CCAA=BBB@BB>A@BCBB?ACCBCABB?BBB>B?CCA@@>8:=B>>=;AAA@@@A@@@A@@===>:;<=<@A<@;@AAAAAAAB<@=<=<2<;@<??AAAA(AAAA:@?>:::=;::08888(8888>8=8>><?BCF>>><?=>>>B@@<888B:>:;;;;AAAAA===:167=1////<5:9:>:=:<777//
@ATNG8:03867:07425
GATGGTAGCAGACGTGACAGAGCGCCAGAAGATCAGGAACTCTAGAAGAATTCAGATTTTTAATCACGTGAGTAAACGTAAAAAGAAGGTTTTACAAGACTCACGTTAACAATATTGCAGCAGTACGCACACAATCGAAGCGCAGTAAGGATGGCTAGTGTAACTAGCAAGAATACCACGAAAGCAAGAAAAAGAAGTACGCTATTAACTATTAACGTACCTGTCTCTTCTGAAACGAATGAGTACGATGAGAGAGCTCTCTCTACCATCGAATGAGGTTAGTCT
+
;:::<C?ADAAAACBABABB@@@;<7:BB<>@BB@@=@?AAA::5A?AB?=:=?00/000$0)////9/33333<188A=?>?+6666<@@@2CAB>B9::@B=AC@C?BB@D@@=@AB@AABBDCCDBB@:;5;@??<@@@@AAAB?B?A;;7:AA@@@@A<@@@?>?=@@=@?:49;778(37=177778'9><?CBAABBA?6957777,6/6>@@@?BBC@@?@=??>??9?8819?<<@A???BBBCCCCCC>>;>=?>??7;;=>=7=<7717;?BBBB
@ATNG8:03868:07399
GATGGTAGCGCATATCAGCGCAGCCCAGAAGATCAGGAACTCTAGAAGAATTCTGATTTTAACACGAGAGTAAACGTAAAAAGAAGGTTTTACAAGACTCACGTTAACAATATTGCAGCAGTACGCACACAATCGAAGCGCAGTAAGGATGGCTAGTGTAACTAGCAAGAATACCACGAAGCAAGAAAAAGAAGTACGCTATTAATATTTAACGTACCTGTCTCTTCCGAAACGAATGAGTACGATGAGAGAGCCATCTCTCTACCATCGAATGAGGTTAGTCT
+
DDAA55554:>D:9;@@@>??@>@@;@CDACB@B;;6:=BABAAAB=A@<?=<:00000)/*0//9;;:>7::3:000000$09:;*333&3774;888;?;7959?BB?CBB989A?BCBCDCCCA@@BB?BBCD@BAABBFBB?B?BAB?CAAAD:9:==<<<8813?637307887133338><>>)994888885566.5.5222'2+284445:445:;=7<2459177723333888////86668--(-,,,,,-.8903365505:995:+.////
@ATNG8:03869:07393
GATGGTAGTGTCAGTGCGCGTCGTCCAGAAGATCAGGAACTCTAGAAGAATTCAGATTTTTAACACGAGAGTAAACGTAAAAGAAGGTTTTACAAGACTCACGTTAACAATATTGCAGCAGTACGCACACAATCGAAGCGCAGTAAGGATGGCTAGTGTAACTAGCAAGAATACCACGAAAGCAAGAAAAATAAGTACGCTATTAACTATTAACGTACCTGTCTCTTCCGAAACGAATGAGTACTATAGACTATCTGAGACTACCATCGAATGAGGTTAGTCT
+
55<<;>>BBB?;;;;;<<=966;A;?CBC@CBCBAA=A=B@BBBBB?BG@D@CB?:;:::)98><>CA?@?899.9;9499*4@;?4@>>3A@A=A@AAACBBBAC@DG@EBB?BBBBBAAACCBBBB@@A@DCCC?AAADDDFC>B?BBA?BAAACBBB?BBBBBB?BD?AAB@BB???8???:?BCCC2AA?B???CC@:;7;<??@@;>;;;@CB?BB@@@AC?B?BAA;A??:?@@@@ABABABACCBBBCCBAAABBFD?BBBBB=AAAA=@=AA?99
@ATNG8:03821:07483
GATGGTAGGCGAGAGTGAGACGCAGTACTCATTCGTTTCGGAAGAGACAGGTACGTTAATAGTTAATAGCGTACTTCTTTTTCTTGCTTTCGTGGTATTCTTGCTAGTTACACTAGCCATCCTTACTGCGCTTCGATTGTGTGCGTACTGCTGCAATATTGTTAACGTGAGTCTTGTAAAACCTTCTTTTTACGTTTACTCTCGTGTTAAAAATCTGAATTCTTCTAGATTCCTGATCTTCTGGCGCGTATGTATGTCGCCTACCATCGAATGAGGTTAGTCT
+
4444.4<@=@B;96>>BCBB=?==BHDBBB9;4;CCB>CCAC@CCBBBCC@DDCBB@BACCDC@C@CCBBBBAAA<ABBBB2AB@BBBD=AABB>ABB?BB?BCBBBB=@ACCCC@@>BBB@B@B>>>>>>@<AAAA<AAD:::A>><<<<::;;5;;;<AA<@<@>>>BA??@<@????3>:=5:::::*:=99=6:9:///::6;8:DED/@;<;=<@<@@<@AAAAD<?:>>>>>A<>=>:>@@AA???BBB>>=>?<@@A:==BAB=><<;<@=AB?>>
@ATNG8:03822:07459
GATGGTAGTCTCAGATAGTCTATAGTACTCATTCGTTTCGGAAGAGACAGGTACGTTAATAGTTAATAGCGTACTTCTTTTTCTTGCTTTCGTGGTATTCTTGCTAGTTACACTAGCCATCCTTACTGCGCTTCGATTGTGTGCGTACTGCTGCAATATTGTTAACGTGAGTCTTGTAAAACCTTCTTTTTACGTTTACTCTCGTGTTAAAAATCTGAATTCTTCTAGAGTTCCTGATCTTCTGGGTCTCTCTCTCACGCCACTACCATCGAATGAGGTTAGTCT
+
<>88555555==@AA@@@:66?<;9;555555.5>C@<==?C=@9555594;=99;.5.44443;5;<<;99::;)/////$/7)/49:1445;5;9949:.55544@=@@@B999@?A>?;>;@B;;;@;;5;A@A>CAAAA@@@B@@@@AAAA=;;;?AA6909>:;==>>C@@?><:&5.549;;;;+<<<@A5???::9999949999(9546=8=8BD?999@999@D;??@999?@AAG:?@@@;:;;::?=95.49999:9944:344445:58556:
@ATNG8:03822:07469
GATGGTAGCTCGCTGATGATATCTCCAGAAGATCAGGAACTCTAGAAGAATTCAGATTTTTAACACGAGAGTAAACGTAAAAAGAAGGTTTTACAAGACTCACGTTAACAATATTGCAGCAGTACGCACACAATCGAAGCGCAGTAAGGATGGCTAGTGTAACTAGCAAGAATACCACGAAAGCAAGAAAAAGAAGTACGCTATTAACTATTAACGTACCTGTCTCTTCCGAAACGAATGAGTACACACTCTCATATGACACTACCATCGAATGAGGTTAGTCT
+
CBBB@DDA@=CCGCBBCBBBBAABFACDCACBBB;;:;@DECDBDC@BB?A???@==???1??CCCBBBBC@??6=@;;;;:$:<<<4555&5;;8=C>CGCCCC@C?::7;AB?CBCCCCCHCCBBCCCBA>BBBB?CBBBBAAC@C@CAA?ACCCCCCC>AAFCAA>AB?BBB:::BCC>A??<?@@@A2AC@CBBBAAAFC?B?B?@@:=:=?BBA>ABAAA@D=@=AAA;@CC?@?@BBCBBBBCBBBAAABBCBBBBBBB?BBBBC?9:;B?B=BBBCC
@ATNG8:03824:07463
GATGGTAGCGCACACATAGATACAGTACTCATTCGTTTCGGAAGAGACAGGTACGTTAATAGTTAATAGCGTACTTCTTTTTCTTGCTTTCGTGGTATTTTGCTAGTTACACTAGCCATCCTTACTGCGCTTCGATTGTGTGCGTACTGCTGCAATATTGTTAACGTGAGTCTTGTAAAACCTTCTTTTTACGTTTACTCTCGTGTTAAAAATCTGAATTCTTCTAGAGTTCCTGATCTTCTGGATAGCGACGCGATATACTACCATCGAATGAGGTTAGTCT
+
DEDD?CA::<LCCDCCCDCCCECCCCEDCCBBABBBB=BC@C?CCCCBBBACCCCC@C@CBBD?CACDBCBBBCC@CBCCC5BB?BABB<BBCB?BCFFF;;;<CBB?BCCDCCCD@CCC@C?CCBBBBBB>BBCC>CBBBCCBBBBBDDBABB@BBB@BC?D?CCCDBBBCD=B::;:.:>B>?BBBB0@DCCC>CCCCCCCCBB>BDCC5CBBCBAIFCB?BBCCCBB?B@CCCCBB@BBF@CBBBCCABADDBBBCCCCAA?ABCBB>ABBB>A=ABA@@
@ATNG8:03825:07468
GATGGTAGTGATACAGATCAGACACCAGAAGATCAGGAACTCTAGAAGAATTCAGATTTTTAACACGAGAGTAAACGTAAAAAGAAGGTTTTGCAAGACTCACGTTAACAATATTGCAGCAGTACGCACACAATCGAAGCGCAGTAAGGATGGCTAGTGTAACTAGCAAGAATACCACGAAAGCAAGAAAAAGAAGTACGCTATTACTATTAACGTACCTGTCTCTTCCGAAACGAATGAGTACGTGTGCGACGTGTCTCCTACCATCGAATGAGGTTAGTCT
+
ACCC@CABCDDCBBBCCBBAAAAAA@BBB@BBBBBB8B9CBBCBCC>AA?A>??@99999$76?;:@BBDCCCC=BBBCEDC2@@<=5444&4<<7=999BBD:;9;@BB@FDG?CCBBBCCC;:;CCAAAC@BCBCACBBBCCCC@D@DBB@CBBBB@@@ABCBCAA=AA>AAA?BBBBB>AA@;99999(:@9??CCBBBBC;>><>;5:=>8;;A>AA:99CB@@:?@?9=00,0::@@BBBBB999B999BACB??<?A@;@>>>>:>A7818:>;000
@ATNG8:03828:07453
GATGGTAGTGTGTCTCTGAGAGTAGTACTCATTCGTTTCGGAAGAGACAGGTACGTTAATAGTTAATAGCGTACTTCTTTTTCTTGCTTTCGTGGTATTCTTGCTAGTTACACTAGCCATCCTTACTGCGCTTCGATTGTGTGCGTACTGCTGCAATATTGTTAACGTGAGTCTTGTAAAACCTTCTTTTTACGTTTACTCTCGTGTTAAAAATCTGAATTCTTCTAGAGTTCCTGATCTTCTGGTAGAGCGTGCATATATCTACCATCGAATGAGGTTAGTCT
+
CCA@<ACCCCCBCCCBBBBCCCCCCDDDBBBB@DBB@<BD@E>A@AABCC@CBBBB@C@DCCC?B?BCDCCECCCACCCCC1CCADAAA<@B@@>BBB>BC9::ACCCACCCCCCCG@BBB?B@CCCCCCCC@CCCC?CCDCCCBCBCCCCAAAC@CCC?BD@C@CBBCCCCCC=B;;;;.;>B>ABBBB2ADCCC>CCCAAAAABB@CMID5CBBCC@BACCADBBBCBC@B@BBCCBC?BAC@BBCCCCBBBBBBCCDBBBBB?BBCDD=@A??<??ABBBB
@ATNG8:03829:07481
GATGGTAGCTCTTCTCTGACTCTCGTACTCATTCGTTTCGGAAGAGACAGGTACGTTAATAGTTAATAGCGTACTTCTTTTTCTTGCTTTCGTGGTATTCTTGCTAGTTACACTAGCCATCCTTACTGCGCTTCGATTGTGTGCGTACTGCTGCAATATTGTTAACGTGAGTCTTGTAAAACCTTCTTTTTACGTTTACTCTCGTGTTAAAAATCTGAATTCTTCTAGAGTTCCTGATCTTCTGGCGCTCTGTCACGTCTGCTACCATCGAATGAGGTTAGTCTA
+
BCCF?BBBBBCC@CCCCCCCFFCCCCCCDCDD?CCDD>CCAD@CCBBBBB?CBBCB@C@CCBD@D@AAAAAACC?=AAADC2AB@CBBB>BCCC?AAC@CC=??@CCC@?>?CBBBD;??C@D?CCBCC>>><??DD6::@==<@@C>>>@@===:=?B<>><><@>>>CB=;;6:<=AA5A;?:=====.=>??@9??@;;;889;5;===/<<<<?<@<AA<@???@@@=A=??@EAA7;;@<>>>A@@???@A>>>>>??@A7:;==<<>>8858=BBBCCC
@ATNG8:03831:07470
GATGGTAGCGCGACGAGCGTAGACCCAGAAGATCAGGAACTCTAGAAGAATTCAGATTTTTAACACGAGAGTAAACGTAAAAAGAAGGTTTTACAAGACTCACGTTAACAATATTGCAGCAGTACGCACACAATCGAAGCGCAGTAAGGATGGCTAGTGTAACTAGCAAGAATACCACGAAAGCAAGAAAAAGAAGTACGCTATTAACTATTAACGTACCTGTCTCTTCCGAAACGAATGAGTACGTGTGACGTACGTGAGCTACCATCGAATGAGGTTAGTCT
+
////)/:>@A?@@@@B@AABGECHC?CCI@D@=@00+0:=<<??;@8@@?A=@@;73777$36<:;B=<A<:><5=@;:999$9525.55506==:>C<ABCCDE@C?@@<@AA>BBBBCDEFCCCCCA@@B@CBBB@CDDAAACD@C@C@@>@BBCCCBB?BCAAAB>@?=@BB<AB<;;3<;<899::9(9A;A?@?BBBB><@=@@@@;?388AAB?BB;::@@?C>AAD=A9978@@@ABABCBBCBBBDDCAAAAABCCC@B:9:C?BBDD?C?BB@?@
@ATNG8:03832:07467
GATGGTAGGCGTGTGAGAGTCTGCCCAGAAGATCAGGAACTCTAGAAGAATTCAGATTTTTAACACGAGAGTAAACGTAAAAAGAAGGTTTTACAAGACTCACGTTAACAATATTGCAGCAGTACGCACACAATCGAAGCGCAGTAAGGATGGCTAGTGTAACTAGCAAGAATACCACGAAAGCAAGAAAAAGAAGTACGCTATTAACTATTAACGTACCTGTCTCTTCCGAAACGAATGAGTACGTGTGCGACGTGTCTCCTACCATCGAATGAGGTTAGTCT
+
55:>;>CC?BBBBCDDCBBCBBBCC=CBC?CD@AAC@C@CCCCBCC@BB?C@BBB::::;*;@?@@DCCCCBA@9>B89777)8=9=;@?@8ABC?BCAABBBBB>B@BB@BBB@BB>>>@>>>?>>><;;A;AA@@;;;<>AAAA<?<@=A?BBCCBACA>BBBBBB>BB?BBB>BBBBA9=<=999898(8>;@BCCCCCAC:?:?=>A9>9>==<=;>??A===;A<@@A9@BA?>>>@@AAACCBAAAB@@@BAAAB@?AA<?><<?8<<<=8<:ACAA@
@ATNG8:03834:07441
GATGGTAGCACGACACGACGATGTGTACTCATTCGTTTCGGAAGAGACAGGTACGTTAATAGTTAATAGCGTACTTCTTTTTCTTGCTTTCGTGGTATTCTTGCTAGTTACACTAGCCATCCTTACTGCGCTTCGATTGTGTGCGTACTGCTGCAATATTGTTAACGTGAGTCTTGTAAAACCTTCTTTTTACGTTTACTCTCGTGTTAAAAATCTGAATTCTTCTAGAGTTCCTGATCTTCTGGAGATATCATCAGCGAGCTACCATCGAATGAGGTTAGTCT
+
:>;;9<CBB@AA?BBBBBBCCCCBCBBBABBB@BCGD>CCAD@BECCCCC@GCA@@@C@CCDD?B?BBCCCACCG@?????1?B?CBBB>BBBB@CBA=@@599:BEG?CBBBCCBB>CBB=A?BCCAA@CA;@@AA8>>AA<<<AAB???==>A=@@@<>>;><@@AABB?>>:=>=>>5>=A=AAAAA/A><<<,88<:::@<=<<??@@/?@??A=A>>>;>AAA>>><@<@AAAAA4;;@;<<<>>??A@@@AAA@@@===<?AA>>;>===<@=@@@??
@ATNG8:03840:07479
GATGGTAGCAGACGTGACAGAGCGCCAGAAGATCAGGAACTCTAGAAGAATTCAGATTTTTAACACGAGAGTAAACGTAAAAAGAAGGTTTTACAAGACTCACGTTAACAATATTGCAGCAGTACGCACACAATCGAAGCGCAGTAAGGATGGCTAGTGTAACTAGCAAGAATACCACGAAAGCAAGAAAAAGAAGTACGCTATTAACTATTAACGTACCTGTCTCTTCCGAAACGAATGAGTACTATGTAGAGCTCTATACTACCATCGAATGAGGTTAGTCT
+
CCBB?BBBCCDDBBBCFDDCCCCCEACCC@CCDD@@?@@CCCCAAA?BB?B???=98999'86ABCCCCCB@A@8<=:;;;;';<<<2555&5@;6<B;ABFBBB@C?BB?BBC?CBBCDCDCCECCCCCCB@CCBB@BBBBBBAA?F@C@?>?BBBCBBB?CBBBCC?BB?BBB?BBBAA8>>@>AACCD3BB@BAAABCBBB>B@BB==:=:>>BBB?BCAAAAA=A?BBC=CFC@@@?CCAAAABBBBDAAABB???@>>>?;?>===;>@::4939AAAA
@ATNG8:03841:07444
GATGGTAGGCACTGCGCACACATCTCAGAAGATCAGGAACTCTAGAAGAATTCAGATTTTAACACGAGAGTAAACGTAAAAAGAAGGTTTTACAAGACTCACGTTAACAATATTGCAGCAGTACGCACACAATCGAAGCGCAGTAAGTATGGCTAGTGTAACTAGCAAGAATACCACGAAAGCAAGAAAAAAGAAGTACGCTATTAACTATTAACGTACTGTCTCTTCCGAAACGAATGAGTACTGTATCTATGTGTGCGCTACCATCGAATGAGGTTAGTCT
+
55=A9<AC>;;554999<A;;;?;9;;9:.5959;=8=9===;;;=8::7:58;:9;:9&3299<??9?<343(37;9994$4<8<.444&55;8=B>;;;CCC?C@B@<@;;6:AA@CBBBAAABCCAA@9<<<<8<<<>>?:>:>999?;?A999??A;?@A888=AB=ABB<=8<<>6:994778899%9><;>8933AB=?B?==BC5@;=:B00/;<?@BB?A=@@@<AAC?CBBBBBBBB990@@@00/6==8<<:::6:::5505>48389;==99
@ATNG8:03841:07481
GATGGTAGAGTATCATGTGTATCTCCAGAAGATCAGGAACTCTAGAAGAATTCAGATTTTAACACGAGAGTAAACGTAAAAAGAAGGTTTTACAAGACTCACGTTAACAATATTGCAAGCAGTACGCACACAATCGAAGCGCAGTAAGGATGGCTAGTGTAACTAGCAAGAATACCACGAAAGCAAGAAAAAAGAAGTACGCTATTAACTATTAACGTAACCTGTCTCTTCCGAAAACGAATGAGTACACACTCTCATATGAACACTACCATCGAATAGAGGTTAGTCT
+
889:+//8;<:::666<>5559555.55;4:/----(-(//<>===555.5.44444::+9.5599;;A;=>A)5555555$5;7>=?>>0<9515=99544::5:5:<78//)///)/9:<;;:7/////;5;6657;555>9993727//)/9779;<<9=;<<;?;=?9<93-38333(333,333333#3;47788898;;4828;993838.//)/49:9<<54.46////&/77)//999:;;;;5349:77////)-557--(/6//37;;:99./(-5,,,
@ATNG8:03845:07446
GATAGTATCTGTCTACGAGAGCCAGAAGATTCAGGAACTCTAGAAGAATTCAGATTTTTAATCACGAGAGTAAACTGTTAAAAAGATGGTTTTACAAGGACTTCACGTTTAACAATATTGCAGCAGTACGCACACAATCGAAGCGCAGTAAGGATGGCTAGTGTAACTAGCAAGAATACCACGAAATGCAAGAAAAAAGAAGTTACGTCATATTAACTATTAACTGTACCTGTCTCTTCCGAAACGAATGAGTACACATCGTCGTGTCGTGCTACCATCGAATGAGGTTAGTCT
+
C@@5944444<?>CCEDD<;997<:927/0)/77)/)/:=555<<:969486///666$/)////9:983333(333/(/666'///:6999+668(/)///(/83338.7,33333348;;=<<<<=<:::9555.5<=>:>?>>;;;<:?266;6;///9///499<?=<9<;+--6(---59(--5:5333333#391776:888337;?<>67///)/(////660675222616/777/755/555222222955558:::>>=////773<==@?=?877/796555<
@ATNG8:03846:07442
GATGGTAGTGTCATATGAGAGTGTGTACTCATTCGTTTCGGAAGAGACAGGTACGTTAATAGTTAATAGCGTACTTCTTTTTCTTGCTTTCGTGGTATTCTTGCTAGTTACACTAGCCATCCTTACTGCGCTTCGATTGTGTGCGTACTGCTGCAATATTGTTAACGTGAGTCTTGTAAAACCTTCTTTTTACGTTTACTCTCGTGTTAAAAATCTGAATTCTTCTAGGTTCCTGATCTTCTGGTATGACTAGTGTACTACTACCATCGAATGAGGTTAGTCT
+
<BA>@AAACCBBBBBDCCCBBBCDDCGCCC;;7;CCB=CC?B?CBDCBCCACCCBC@BAFCCB@CBCCBCCCCCC@BBDDE5CC@C@@@;@ABB@CCCACB@CDCCCC?BBCCCCCBADCC@D@CCCCCCCC?CCBB?BBBBCCCCCCCCCDDCB?CCC@CD@D?ABBCCCC;;:;BBBC;B=A>;;;;;*;@AAD=BACBBCDA@A5;;;<*<AABC>B>BC@CA@A=@<A=@BDGDG@BAB?BBBCCCCCA@@CCCBAAACC@BBBCBACC@@>@@@@@@?
@ATNG8:03846:07474
GATGGTAGTGCGTGAGAGAGAGACCCAGAAGATCAGGAACTCTAGAAGAATTCAGATTTTTAACACGAGAGTAAACGTAAAAAGAAGGTTTTACAAGACTCACGTTAACAATATTGCAGCAGTACGCACACATCGAAGCGCAGTAAGGATGGCTAGTGTTACTAGCAAGAATACCACGAAAGCAAGAAAAAAGAAGTACGCTATTAACTATTAACGTACCTGTCTCTTCCGAAACGAATGAGTACATAGATATACGTATAGCTACCATCGAATGAGGTTAGTCT
+
A>>;:;<??@A@BCCBBBAAACBDC>EGFIICCCCC@C@DCCCCCB@BE:C?BB=73999$96A==CCCCCCCC8>@<<;;;';;:;<>>>2>??<>C>CCCCB@:@<@@<@DG@BBBCCBBBCDFCBCBCCCCAA<@@BABCBB?C@CCC?BDDCCBB?BCCBBBB@BE@BBB@BBBBB>><<<9999::%0>;=0/0@@BCD>><=>?@:A=DC@@A@CCBBBBB=?=?BA;AAA?BBBDDDA@@CBBB???AAAA>>DB@;:5;876;9=;65-5-58=??
@ATNG8:03849:07472
GATGGTAGTATATCGCGTCGCTATCCAGAAGATCAGGAACTCTAGAAGAATTCAGATTTTTAACACGAGAGTAAACGTAAAAAGAAGGTTTTACAAGACTCACGTTAACAATATTGTAGCAGTACGCACACAATCGAAGCGCAGTAAGGATGGCTAGTGTAACTAGCAAGAATACCACGAAAGCAAGAAAAAGAAGTACGCTATTAACTATTAACGTACCTGTCTCTTCCGAAACGAATGAGTACTGTATCTATGTGTGCGCTACCATCGAATGAGGTTAGTCT
+
;><>9<>BCBB>BEBBBBBBCICHCACBB@@@ACBC?B@BBCCCCDABB?B@DEA;;;;;*;?CDCBCCBCBCB;BB;;;;;*;@>?>AAA7ACC@CCBDCDD;;9;@AA=@BB?BBCCCCBBCCCCCCCAA?ABBD?B@@@CCCC=@=@;;7;BBBBCBB?ABBBBB@BB@BCB>@@@CC?AAA?AAAAA2AB?BBAAABBBB?D:>>AA:=9=>A??=?A@@?@A=A?BBD>DDD=AACCCCBCBBDBB???BBBBCBBBBBBA@@;;;:8:::59<@@:::
@ATNG8:03857:07455
GATGGTAGGCACTGCGCACACATCCCAGAAGATCAGGAACTCTAGAAGAATTCAGATTTTAACACGAGAGTAAACGTTAAAAGAAGGTTTTACAAGACTCACGTTAACAATATTGCAGCAGTACGCACACAATCGAAGCGCAGTAAGGATGGCTAGTTTAACTAGCAAGAATACCACGAAGCAAGAAAAAAGAAGTACGCTATTAACTATTAACGTACCTGTCTCTTCCGAAACGAATGAGTACATAGATATACGTATAGCTACCATCGAATTAGGTTAGTCT
+
5556097<-55;9::;;==>?>>>@7?CB@::9B@@<A@AAA995A=@@;<74944444&47:8:;<944449-979;@BB2=A7<2555&5;;9?;A=B=@?C<B=996:CD<@@BDCBCIDC;;;AAAB>@???;>:>::>>>9<8<00*0:<000(/18889;=4447;//)/6//(///(/33333#37,33;83335505<;;>?6?::/000)///9833,3,38;3;@<75//////77778883439:;443//8838///9*/(/;,3.38788
@ATNG8:03859:07445
GATAGGTACTGCGCACACATCCCAGAAGATCAGGAACTCTAGAAGAATTCAGATTTTTAACACGAGAGTAAACGTAAAAGAAGGTTTTACAAGACTCACGTTAACAATATTGCAGCAGTACGCACACAATCGAAGCGCAGTAAGGATGGCTAGTGTAACTAGCAAGAATACCACGAAAGCAAGAAAAAGAAGTACGCTATTAACTATTAACGTACCTGTCTCTTCCGAAACGAATGAGTACGAGAGAGCACACGTGTCTACCATCGAATGAGGTTAGTCT
+
CBCCC@CCBACACBCBCCCCCD=C@@>BDCC?@>A@DDDCCCE@CHACACCC;;;;;*;?CCCCCCBB?A@;@B;;;;.5@8D.999&9@@=BCCCDCCCC=@=@@<@BC@CCCCDCFCCCCCCCCAA?ACCC@BABBBB@A?D?C?@>ACCCBBCB?AABAA@?CC?BBB=AACCC>???=@@??@2@C?BAAAB@@@D=A<AAAB<A<AACBB?BCCAAAC>A>BBD>CBC>@??BCBCDBBBBAAABCBBAACAAA??;?>>>B=>>>A<?:=A?99
@ATNG8:03862:07467
GATGGTAGTATCTGCACACTCTGTCCAGAAGATCAGGAACTCTAGAAGAATTCAGATTTTTAACACGAGAGTAAACGTAAAAAGAAGGTTTTACAAGACTCACGTTAACAATATTGCAGCAGTACGCACACAATCGAAGCGCAGTAAGGATGGCTAGTGTAACTAGCAAGAATACCACGAAAGCAAGAAAAAGAAGTTACGCTATTAACTATTAACGTACCTGTCTCTTCCGAACGAATGAGTACTGTATCTATGTGTGCGCTACCATCGAATTGAGGTTAGTTT
+
//77399:554<>:455===>==?@<@>>:=<<<ADAC<@@@966==@@8?7:==44944$349:=B====9=@60//7777'793:39;;07997///://56=8=9<<8<BB:=BBBCCCCBBBCCBBB@?AA@@<@94444483949995:<<<=;;;7A>B?;??BA<>>;7<=<=?@4434669:9,9;6/0)/009?AB=B=?>55/5355;=>:<;/////<?6;;655585538<=:::;8889333333733399;4:5555(.(///)713994(
@ATNG8:03863:07442
GATGGTAGCTCACGTACGTCACACGTACTCATTCGTTTCGGAAGAGACAGGTACGTTAATAGTTAATAGCGTACTTCTTTTTCTTGCTTTCGTGGTATTCTTGCTAGTTACACTAGCCATCCTTACTGCGCTTCGATTGTGTGCGTACTGCTGCAATATTGTTAACGTGAGTCTTGTAAAACCTTCTTTTTACGTTTACTCTCGTGTTAAAAATCTGAATTCTTCTAGAGTTCCTGATCTTCTGGGTCTCTCTCTCACGCACTACCATCGAATGAGGTTAGTCT
+
448<9ACBBB>CCAB=@;@ABDDCBBCBCB;;5;;;A9@@=ABCBBBCCB?CCBAA@C=;::B?C@BBBCBCBBB8@A===+BB9>>>?7?BBB?BA@<@?4::ACCC@CCBBBDCC?BBC>A>ABCCBBB@=A@@@<??=<888=:::>>>A@@<>>><@@<@=A@?@?===>=66599.9;@<@@@A@/?=888)6887875556+2222$299::6;3;;4=>>>A??9>9>A@::89=?@@9@@>==;;;;=;:;:::66=48///5/56785;4//-;3
@ATNG8:03865:07444
GATGGTAGTGTGTCTCTGAGAGTAGTACTCATTCGTTTCGGAAGAGACAGGTACGTTAATAGTTAATAGCGTACTTCTTTTTCTTGCTTTCGTGGTATTCTTGCTATTTACACTAGCCATCCTTACTGCGCTTCGATTGTGTGCGTACTGCTGCAATATTGTTAACGTGAGTCTTGTAAAACCTTCTTTTACGTTTACTCTCGTGTTAAAAATCTGAATTCTTCTAGAGTTCCTGATCTTCTGGAGATATCATCAGCGAGCTACCATCGAATGAGGTTAGTCT
+
@BA>@DCCCB====5555<==>CCIAB@CCCB@BBAD>:::;@DDCBBBBGFCCCC?B=A@@A5;5;DA<<996B=>9;99(9;6;:<<)9559.9;<=?A;A;;6CC>CBB@@@BB@BCC@C@CA???>>=:>>?@8@@@99:?@?>>>@>9:949:B>?A@C99999@BC?@;?5999&9.9.9999*599<=7==B>>9695549999(55566:>;==<=CCCCBB@D@BABCCC@ACB?BBBBB;;;@ABC;<<AABBC@BBB@@<@@@B;@4:;@>:
@ATNG8:03866:07461
GATGGTAGTGTCATATGAGAGTGTGTACTCATTCGTTTCGAAGAGACAGGTACGTTATTAGTTAATAGCGTACTTCTTTTTCTTGCTTTCGTGGTATTCTTGCTAGTTACACTAGCCATCCTTACTGCGCTTCGATTGTGTGCGTACTGCTGCAATATTGTTAACGTGAGTCTTGTAAAACCTTCTTTTTACGTTTACTCTCGTGTTAAAAATCTGAATTCTTCTAGAGTTCCTGATCTTCTGGGTGTTCAGCGAGTATCTACCATCGAATGAGGTTAGTCT
+
CCDC@BCBBBBBCCCCBCCCCCCCCBCBCB@@=@BAA<BBB@BCCCCBB?BCCCD@CC@CCC@CACCCE@@BCDACBBCC1CC@BBBC>CCCC?BBC@CG@:9;CCC@BCCCECCC?BAC@C@CCFCAAAC@CCDD>@@CDCCBCCCCBCCBBB@BBB@BB?B?BCCCDDDCD<?99::6:>B>:;;;;*;BBBC=BBCCCCCBBB5;<;;*;BABBACACCACCCCCCC@D@BBBBCC>BBBC=BCB?CDCCCCCCCCCCCCABBBBB?BBBB?C?CCA??
@ATNG8:03867:07440
GATGGTAGCGCATATCAGCGCAGCCCAGAAGATCAGGAACTCTAGAAGAATTCAGATTTTTAACACGAGAGTAAACGTAAAAAGAAGGTTTTACAAGACTCACGTTAACAATATTGCAGCAGTACGCACACAATCGAAGCGCAGTAAGGATGGCTAGTGTAACTAGCAAGAATACCACGAAAGCAAGAAAAAGAAGTACGCTATTAACTATTAACGTACCTGTCTCTTCCGAAACGAATGAGTACCTCTCAGACGCTCGTCCTACCATCGAATGAGGTTAGTCT
+
AB@@=@:9;BGCCCBBCBA??@AAB=BFF@CCCCCC@C@CCBBBBD@CC?A@CC@99999*:>DCCBCCCCAA?:?B99:9:*;@=?<>>>7@CD@DBBBCCCCCBC@BB?BCC?CCCBAACCBBBCCCCCC@CCCC>A@CBCCBB?B@CAA?ACCCBDBB?BCCBBB@BC?CCC?BBCGE>BBB?BBBCB3BB??@@DBBBAB>B>BBBC?C?BBCCC?BCBBBCC?B?AAA<BBCADDCCBBB?BBBBBBBCBBBCBBB?BBA>AA@@B>BC::8:<AB@@@
@ATNG8:03869:07462
GATGGTAGCGCACACATAGATACAGTACTCATTCGTTTCGGAAGAGACAGGTACGTTAATAGTTAATAGCGTACTTCTTTTTCTTGCTTTCGTGGTATTCTTGCTAGTTACACTAGCCATCCTTACTGCTCTTCGATTGTGTGCGTACTGCTGCAATATTGTTAACGTGAGTCTTGTAAAACCTTCTTTTTACGTTTACTCTCGTGTTAAAAATCTGAATTCTTCTAGAGTTCCTGATCTTCTGGAGATACACATGATACTCTACCATCGAATGAGGTTAGTCT
+
AABB>BACCC?@@CDCCCCCHCBBCCBAAECC@CBDG?DD@C?B=CB>CC<C@B==:A:B=AA>B>BBBBBBBCD@CCCFF5BB>AABA<ABCB@CCC@CE:;;;BAB=ABIJBCCFADCC@C?CCCCCCCCACCCC?BBCCCCCCCCCBBBCCC@CCC@CC?B?BBBCCCDCC=A;;;;.;<@=@A@A@,@CBCB?BCCBBBC;=;ABIII5BBCAC?B@BB@BBCBBBC@C@CCCBBB@CBC@CBBBAABBBBBBCDCCACCD?BBBBB?BBBC@B@BBCCC
@ATNG8:03869:07481
GATGGTAGCACGAGTCACTCATATCCAGAAGATCAGGAACTCTAGAAGAATTCAGATTTTTAACACGAGAGTAAACGTAAAAAGAAGGTTTTACAAGACTCACGTTAACAATATTGCAGCAGTACGCACACAATCGAAGCGCAGTAAGGATGGCTAGTGTAACTAGCAAGAATACCACGAAAGCAAGAAAAAGAAGTACGCTATTAACTATTAACGTACCTGTCTCTTCCGAAACGAATGAGTACGATGAGATCTCGTGTGCTACCATCGAATGAGGTTAGTCT
+
9944.4:445=>>>>>>???C;;;A:??@869?A:;6;9?@AABBC@DC@D@BCA;;;;;*;:BAABBBCBAA@99:<:9:9$9:5:5<<<2<<=9>A6;;BB;;79<@??BBB>ABFDLBBCCCBBB@@@@>ABCC@CCCCCCCC?C?B;:6;AAACCBB?BBCCCC?CC?BBC>A@@A@;@@>;9:999(9@:@@ABBABBA:=:>@@A<?<?@BCC?BCC???C=?=?CG>BBB?AA@AAA99:AB??@BBBBB@??<::@@<???==9=BAA?B?BBBA@
@ATNG8:03832:07504
GATGGTAGGCGACATACATGCGCGCCAGAAGATCAGGAACTCTAGAAGAATTCAGATTTTTAACACGAGAGTAAACGTAAAAGAAGGTTTTACAAGACTCACGTTAACAATATTGCAGCAGTACGCACACAATCGAAGCGCAGTAAGGATGGCTAGTGTAACTAGCAAGAATACCACGAAGCAAGAAAAAGAAGTACGCTATTAACTATTAACGTACCTGTCTCTTCCGAAACGAATGAGTACGATGAGATCTCGTGTGCTTCCATCGAATGAGGTTAGTCT
+
<<>>?C;@7???<@;9;@A>>?A@B899C>BBCDBB7;7;BBAAAA=A?4:2:;495555$57:990//:////)/;:::</9:594977+7//)/:999?>@@;@9;@@BBB@CCB@@BA?@@;;:>?@@<ABCC?CBCDDC;;5;5;<;5;CBC@?@@=@BBBBD@@?;?:;48;7704;;8<==<<)33,33339;9;?4757ABA?B=@@BAA=@BBABBA?B=@A?9?:949@>>??8855==<:??778;<><9948;??@<</7:@@?D8:;A:9
@ATNG8:03833:07511
GATGGTAGACACGTGTGCTCTCTCGTACTCATTCGTTTCGGAAGAGACAGGTACGTTAATAGTTAATAGCGTACTTCTTTTTCTTGCTTCGTGGTATTCTTGCTAGTTACACTAGCCATCCTTACTGCGCTTCGATTGTGTGCGTACTGCCGCAATATTGTTAACGTGAGTCTTGTAAAACCTTCTTTTTACGTTTACTCTCGTGTTAAAATCTGAATTCTTCTAGAGTTCCTGATCTTCTGGATAGCGACGCGATATACTACCATCGAATGAGGTTAGTCT
+
577:7;BABBCBB<@A@@>CFCCCDDABAB995;::;0;;5;?DCCCCCC@CBBBB@C@BB@@>@?CAAABBB?>:00000$//(/8849::9?AAA>::6999>9959BBCCC>>9>98266<A<<=@::7;AAA<??>>>=>@A@@?A<AAD49<A=AA;A;>>AADFA;;5888::/:8@888888(8===>188<9:7788=/885&255583727959;;::5505288::::022:6::?A==>@@@:;;;;;===?<>=>>C<>>AA<B=AAA;;
@ATNG8:03833:07516
GATGGTAGGCACTGCGCACACATCCCAGAAGATCAGGAACTCTAGAAGAATTCAGATTTTAACACGAGAGTAAACGTAAAAAGAAGGTTTTACAAGACTCAACGTTAACAATATTGCAGCAGTACGCACACAATACGAAGCGCAGTAAGGATGGCTAGTGTAACTAGCAAGAATACCACGAAGCAAGAAAAGAAGTACGCTATTAAACTATAACGTACCTGTCTCATTCCGAAACGAATGAGTACTATAGACTATCTGAGACTACATAGATGAGGTTAGTAT
+
///;488;+5555::====:99555)544.45555:7<5<<>665<75/)/2//-----&-0-----/9888:/8844444$55.549::0;;A95/////)/883;,//49;;7<9555555555555/;83-----(-57//5;;7;5:44.488445;:69994446881777,3338388827888+336<;;<==32.(..'.3....37//55876/////5:3///(333333399;3338998899.///52---,,***,--666065::///
@ATNG8:03835:07501
GATGGTAGATACTCGCTGATACACCCAGAAGATCAGGAACTCTAGAAGAATTCAGATTTTTAACACGAGAGTAAACGTAAAAAGAAGGTTTTACAAGACTCTCGTTAACAATATTGCAGCAGTACGCACACAATCGAAGCGCAGTAAGGATGGCTAGTGTAACTAGCAAGAATACCACGAAAGCAAGAAAAGAAGTACGCTATTAACTATTAACGTACCTGTCTCTTCCGAAACGAATGAGTACGTGTGACGTACGTGAGCTACCATCGAATGAGGTTAGTCT
+
8:;><@<=95555=<<<??6666<<5<>?:666;==8=:>666CCC?BB>@9=7788;8;';48:;A==?733919844444$4;8<.555&5994;;=;A@=BB?A<<<8<00)0;;7@BBCCCCCCAA@@<>??>29:=<:99A=A<<@@<???BBBCB?AA??:;8;?9===488333(3334;=?=1BB>774;;7733.78997807/65=><:944439929499;4999233333388888:;::::8::;:::8996///::+//:;28278773
@ATNG8:03836:07521
GATGGTAGATATATGCACGCTCTACCAGAAGATCAGGAACTCTAGAAGAATTCAGATTTTAACACGAGAGTAAACGTAAAAGAAGGTTTACAAGACTCACGTTAACAATATTGCAGCAGTACGCACACAATCGAAGCGCAGTAAGGATGGCTAGTGTAACTAGCAAGAATACCACGAAAGCAAGAAAAAGAAGTACGCTATTAACTATTAACGTACCTGTCTCTTCCGAAACGAATGAGTACTACTCTCAGAGACACACTACCATCGAATGAGGTTAGTCT
+
BA??=@CCFCCCCCBBBDDEEDDDD@DAA>BDCCBA>BACCCBBBC@AA>@<>>?9999-:>ABBBC@>>999,9AABGD;BB@A5;;0:@A;@CCEGFDA>9=9994;@?=ACBEBBBECCCCCCC99;:DCC?AAAAABCC?B?B@@=@BDCCCBA?ACCBBB@BC?AA@;<<999+889299999(9@;@:8:BCDFC?B?BBB@<@7;;CBB?BGCBABC8:8:CC=BBB?BBABBBBBBBBBBBBBBBBBBBCCCCB?B?@@@<AC::8:<@ACBB
@ATNG8:03837:07504
GATGGTAGGAGACACGTCGCACACGTACTCATTCGTTTCGGAAGAGACAGGTACGTTAATAGTTAATAGCGTACTTCTTTTTCTTGCTTTCGTGGTATTCTTGCTAGTTACACTAGCCATCCTTACTGCGCTTCGATTGTGTGCGTACTGCTGCAATATTGTTAACGTGAGTCTTGTAAAACCTTCTTTTTACGTTTACTCTCGTGTTAAAAATCTGAATTCTTCTAGAGTTCCTGATCTTCTGGGTGCGCTACAGTCTCTCTACCATCGAATGAGGTTAGTCT
+
AAAA?ACC@CBBBCCDBBBBB?@@ADECCCBB=AAAA<CCBC@CCCCBBB?CCCBB?B?BCCC?C@BCCACCCBA>99999)9;<=<=>:>DCC?AAC@CC<??ACBB?BBBBB@@@>B@B?B@BBBBBB>@<AA>>:=<A>>>@@AAA?CCAAA;;>>=AA;A;@@A@???>>9;;;>?2?9=8=?>>?/>><==+//////::9=;????.9>==@;A:>A=DD?@===9=8=B=>=A:>=?A9;;;>>>?>>;;;?>>><<=9<///=9::>>:>;?==>?
@ATNG8:03839:07498
GATGGTAGACATATCGTACTCTCTGTACTCATTCGTTCGGAAGAGACAGGTACGTTAATAGTTAATAGCGTACTTCTTTTTCTTGCTTTCGTGGTATTCTCGCTAGTTACACTAGCCATCCTTACTGCGCTTCGATTGTGTGCGTACTGCTGCAATATTGTTAACGTGAGTCTTGTAAACCTTCTTTTTACGTTTACTCTCGTGTTAAAAATCTGAATTCTTCTAGAGTTCCTGATCTTCTGGATACACTCATGGCACCTACCATCGAATGAGGTTAGTCT
+
45<>9=BCBBBDCCCCCBBBDBBBC@BBBA;:7954.4:3939::@@@A?BBCCA?A?BCBB?B?BBCEBBD@A=?????1=@;@99:(3::?>@@@>@@000@@@C@CBABCCCD<>>C?B?BBCC:;;@:==AA<@@@@<<=:;;=@@@?=><CCD@CC@B@BBBABBBAA=A;;;0;5;5;;;;;*;BABC=BACBBBBABA5;;;;*;@@A@?AAJEABCB@@AB@C@BBBCDE@AAA@ABACBECAAAB?BBB?BCC?AABBC>BB@@=@?BDAAA
@ATNG8:03840:07492
GATGGTAGTATCTGCACACTCTGTCCAGAAGATCAGGAACTCTAGAAGAATTCAGATTTTTAACACGAGAGTAAACGTAAAAGAAGGTTTTACAAGACTCACGTTAACAATATTGCAGCAGTACGCACACAATCGAAGCGCAGTAAGGATGGCTAGTGTAACTAGCAAGAATACCACGAAAGCAAGAAAAAGAAGTACGCTATTAACTATTAACGTACCTGTCTCTTCCGAAACGAATGAGTACATAGATATACGTATAGCTACCATCTAATGAGGTTAGTCT
+
ABAD?CDCCBCCBBBCBDCDFDDBCACBC>;<<A;;6;=BCCBCDM@BA=@<@A?:9998$36<<=A<<B=BCD=A@ABAA6>@=B2;;;&99999<A>CCCCC>A>AA=@@A>@@@BCBBBCFCCEBBAA?@BCBABBBAACCC@D@DBB?AACCCCDD?AACBCB?AA=AA?7><@?>8><<<@CCCC2CC?CBAAAAAAB;?;;?==:=<@@CBB?AB@@ACF@C@@@@<?AC????BBBCBCCCCBBBAAABAA@@@@@?9=867=8==<=5;5;@AAB
@ATNG8:03850:07520
GATGGTAGTATCTGCACACTCTGTCCAGAAGATCAGGAACTCTAGAAGAATTCAGATTTTAACACGAGAGTAAACGTAAAAGAAGGTTTTACAAGACTCACGTTAACAATATTGCAGCAGTACGCACACAATCGAAGCGCAGTAAGGATGGCTAGTGTAACTAGCAAGAATACCACGAAAGCAAGAAAAAGAAGTACGCTATTAACTATTAACGTACCTGTCTCTTCCGAAACGAATGAGTACTGTATCTATGTGTGCGCTACCATCGAATGAGGTTAGTCT
+
?@AC@ECCCCCCCCCCCCCBBCCCC?CBCACCCCBB?B@BBBCCBB@BC@B@B@@????5?>AABBB@AA99838?@@AB;BC>C5;;;&:==;>BBBBCA@@5:4;:5;AA>BBCCDCDECHCCCBB999;BCC@BBBBBCCC>@<@:96:ADDDCA@>@ABCAB?BB=BBB:==9:9,999399999(:>9<=8>??ABB@C?A;>><A688CCC@BCBCBCC@B@CBB<BAA>BAAECBBBBBBBBCAAACDBBBBBBBD@B?>?@=AC??=?;?B@??
@ATNG8:03852:07522
GATGGTAGGCGTGTGAGAGTCTGCCCAGAAGATCAGGAACTCTAGAAGAATTCAGATTTTAACACGAGAGTAAACGTAAAAGAAGGTTTTACAAGACTCACGTTAACAATATTGCAGCAGTACGCACACAATCGAAGCGCAGTAAGGATGGCTAGTGTAACTAGCAAGAATTCCACGAAAGCAAGAAAAGAAGTACGCTATTAACTATTAACGTACCTGTCTCTTCCGAAACGAATGAGTACGATGAGATCTCGTGTGCTACCATCGAATGAGGTTAGTCT
+
GCEC?BBC?B@AABBBBCCEC9;;C=CDD?CBBCBC@B?CCDBBBB@BCACACBBBBDD;D?BBCBA??@?>?6=?===?5=?<@39::&7:98:;BBBA@@A4949A>@@@=????;??>;;;A@887B<AAAB<@@@@??;;7;<B?B>ABCCC>?>?BBABA@<@@<?=?>AA9995:@@<????5??<@A>??AAB>6;5;?;;6;=>>;;;8@;;;>88080887(665.5>><888====:88<9;=>888:;<==6;:>>:5:>00)/5:=:::
@ATNG8:03853:07523
GATGGTAGGCACTGCGCACACATCCCAGAAGATCAGGAACTCTAGATGAATTCAGATTTTTAACACGAGAGTTAAACGTAAAAGAAGGTTTTACAAGACTCACGTTAACAATATTGCAGCAGTACGCACACAATCGAAGCGCAGTAAGGATGGCTAGTGTAACTATGCAAGAATACCACGAAAGCAAGAAAAAGAAGTACGCTATTAACTATTAACGTACCTGTCTCTTCCGAAACGATGAGTACACATCGTCGTGTCGTGCTATCGAATGAGGTTAGTCT
+
8844.5:;3:966:><?@;;===DF>BA<:545;55.5.559;<<555;5;8==944444$48<;<<>;;;;7::2:3;444&4<7;.555&5:;5<>;;<?@?>:C?00-0@B,00//05<<=<>=A;::@<@BBB>AAB:;;??8>=A@?:>@@=<88:6///////)/70668(//89918671/////$/94/////4;=:490575516166;;;;::;::=A9;+000+000/699;444<;:;;<<==<;::444;<?737/777;5<8;=887
@ATNG8:03855:07498
GATGGTAGCGCACACATAGATACAGTACTCATTCGTTTCGGAAGAGACAGGTACGTTAATAGTTAATAGCGTACTTCTTTTTCTTGCTTTCGTGGTATTCTTGCTAGTTACACTAGCCATCCTTACTGCGCTTCGATTGTGTGCGTACTGCTGCAATATTGTTAACGTGAGTCTTGTAAACCTTCTTTTTACGTTTACTCTCGTGTTAAAAATCTGAATTCTTCTAGAGTTCCTTATCTTCTGGATAGCGACGCGATATACTACCATCGAATGAGGTTAGTCT
+
CCBB?CAA@BBBBCCCCCDCCCCCCCCCCC998;?>?;@A=A?CDDFCCB?ECCCD?B?BCCC@C@CCCCBBCED?99999'9C<B@??:>BA@=BBB>BB?AABFCC@CCCCCCCB?BCD@B?CDCCCAAA?BBCC>BBDBBBBCCCECCBBAB?BBB?BE?B@BBBBCCBAB>A;;;0;>B>;;;;;*;@@AB<BBCCCCEAAA4;;;;*;@@CBAC@CCACFCBBCBGD@B@BCDDAC@A?ABBBDBBBCCCCCBBBCCCC?AABBB?AB@@=@=ACBCC
@ATNG8:03857:07508
GATGGTAGTACATGATAGACGACACCAGAAGATCAGGAACTCTAGAAGAATTCAGATTTTTAACACGAGAGTAAACGTAAAAGAAGGTTTTACAAGACTCACGTTAACAATATTGCAGCAGTACGCACACAATCGAAGCGCAGTAAGGATGGCTAGTGTAGCTAGCAAGAATACCACGAAAGCAAGAAAAGAAGTACGCTATTAACTATTAACGTACCTGTCTCTTCCGAAACGAATGAGTACAGAGAGTACGATATGTCTACCATCGAATGAGGTTAGTCT
+
>@A>>@?BBBBCBBCCBBBC;:;AA<ABB?BCBCCB@B>CCCBCBC?BC>@9@B>99999$55>>9966A<59909;::>>2=?>@4;;:&5<<7><<<?CCDC@C@BB@CCC@CCBBBCCACBCCDCCCC@CCCC>BCCCBBBA?B@CCCAIAAABBBABACBD;;99B?BCC@CBCCC>CAB=;<<<.;A=@@@CGCDEEBG@CCBB?B?BBBEB@AB;;;AA>B@BDE?ECB@CBACCCBBAACCCCCAAAABBDCBBBB??>?A@?????=A?BBAAA
@ATNG8:03858:07521
GATGGTAGCGCACACATAGATACAGTACTCATCGTTTCGGAAGAGACAGGTACGTTAATAGTTAATAGCGTACTTCTTTTTCTTGCTTTCGTGGTATTCTTGCTAGTTACACTAGCCATCCTTACTGCGCTTCGATTGTGTGCGTACTGCTGCAATATTTGTTAACGTGAGTCTTGTAAAACCTTCTTTTTACGTTTACTCTCGTGTTAAAAATCTGAATTCTTCTAGAGTTCCTGATCTTCTGGACAGAGTGTGCAGATACTAACCATCGAATGAGGTTAGTCT
+
8844.48444<<>>=BBCCCJA>000//-6--////(/<7<5;;;;;;96::://)/5;;9<06169;<<;;;<9<;@@@+==8<<<<4:99<5555.55.55;;=>:>><;77//)///)/5<<>666>@<>6668<<<::9AA>=00/////)//55)4=9=26665/99//)//555&57<.55555$5999;4<;;;6666//49<<<*/////)/279165<<<9:595:94554.4457<;99995566==<;/////)/5;:/66;><<=9<7:99//
@ATNG8:03862:07502
GATGGTAGCGCACACATAGATACAGTACTCATTCGTTTCGGAAGAGACAGGTACGTTAATAGTTAATAGCGTACTTCTTTTTCTTGCTTTCGTGGTATTCTTGCTAGTTACACTAGCCATCCTTACTGCGCTTCGATTGTGTGCGTACTGCTGCAATATTGTTAACGTGAGTCTTGTAAAACCTTCTTTTTACGTTTACTCTCGTGTTAAAAATCTGAATTCTTCTAGAGTTCCTGATCTTCTGGCTCTCGTAGACAGATACTACCATCGAATGAGGTTAGTCT
+
<<<>@CCBBBECCCBBBBBDBCBCCHGCCCCB@ABBB?BBAE@CCCDDDD?ABACC@C@DBBC@CBCCCCBBBA?=9:::;*;A>A@@?8@@;;6;BB?BC?BBBBBDACCCCBBBB@CCC@C?CCCCCB::6:BAA>BCFDCAAADCC@A@BBB@CCC?BC@C@DBBBDCBBB>@;;;;.;>B@;;;;;*;AAAB9;;CABABBBB@CCBB2B:::B?B=A@?B;;;BAB?B?CDDCCC=@;;8;BCCDBBBECBDFBBBA@CC?BBBBA;@@;:6:=AB@@@
@ATNG8:03866:07500
GATGGTAGTGTCATATGAGAGTGTGTACTCATTCGTTTCGGAAGAGACAGGTACGTTAATAGTTAATAGCGTACTTCTTTTTCTTGCTTTCGTGGTATTCTTGCTAGTTACACTAGCCATCCTTACTGCGCTTCGATTGTGTGCGTACTGCTGCAATATTGTTAACGTGAGTCTTGTAAAACCTTCTTTTTACGCTTACTCTCGTGTTAAAAATCTGAATTCTTCTAGAGTTCCTGATCTTCTGGTCTACTACACTGTACTCTACCATCGAATGAGGTTAGTCT
+
AABD@@@@CCBAB;69@AA@CBBCEAA@BB@?7?>B>7CC7?7;<@ABAA7;6;;;7<?B@B@?GACCCBCBCCC@CDFF@+=B8=9;;6;??@<@AA=@C:;<CECCAAAAJCIII?BAE@C@CCCGDIDC@BBCC?AADCCBCFGCCBCKBBB@DDG@CC?@>@CBBBAA@@<@;;;;.:;>999999$9<::<7;;>?B>>???:=@@@+<<>>B9949C9@BCC;9:4:7;BBAAA6;<@;@B;;<GHHCCCCGCCCBBAF?BBBBB?;;;B>B@CEBCB
@ATNG8:03870:07048
GATTAGTATAGAGCTCTACATAGTACTCATTCGTTTCGGAAGAGACAGGTACGTTAATAGTTAATAGCGTACTTCTTTTTCTTGCTTTCGTGGTATTCTTGCTAGTTACACTAGCCATCCTTACTGCGCTTCGATTGTGTGCGTACTGCTGCAATATTGTTAACGTGAGTCTTGTAAAACCTTCTTTTTACGTTTTCTCTCGTGTTAAAAATCTGAATTCTTCTAGAGTTCCTGATCTTCTGGGCTGCGCTGATATGCGCTACCATCGAATGAGGTTAGTCT
+
DCD?BBABBBCCCCBBCBBBBCCCCCCCCC@BBCF>DD?B?BCCCCDD@CCC@@<??@ABA?B?AAACCBCBB?>?>>>.?B?BCCD=CAAB?BBB>BB;==>CA@>ABA?>>BC?A@@;@<AAA?>>=@<A<>>=@@@A>>>@@@@AAA>>>=;;<<@@<@=AA???AB@@<??ABA5A=B:;;:::+:=<<==2<<======<18888(8;;;F=C;?@=@>>?AAA<@;@@@@>>;9;;919///;;88>BB?@@@?=9:7:>AAA<@@@@<@;>>==:
@ATNG8:03876:07046
GATGGTAGGCGAGAGTGAGACTCAGTACTCATTCGTTTCGGAAGAGACAGGTACGTTAATAGTTAATAGCGTACTTCTTTTTCTTGCTTTCGTGGTATTCTTGCTAGTTACACTAGCCATCCTTACTGCGCTTCGATTGTGTGCGTACTGCTGCAATATTGTTAACGTGAGTCTTGTAAAACCTTCTTTTTACGTTTACTCTCGTGTTAAAAATCTGAATTCTTCTAGAGTTCCTGATCTTCTGGGCTGCGCTGATATGCGCTACCATCGAATGAGGTTAGTCT
+
CBCB@BBC@CCA@BBBDDDCCBBBBCCGDCCC?CBBC>CCAC@BBBBCCC@CCCBB?B?BBCC@C?BBBBBBDCD@BBBBB3A?>?8874:DBB?AAC@DC===>DA@=ACBBBBBB@BCC>@;@@@==<;;;AA>>7==@DAA@9<=BAA;>==<>>>;?A<A<===AAAAAA8>>AAA5A:>:>?ABA.AA>@@9@@???@A@@@:??>?/?;;;D=B<>A<AAAAA@@=A=AAAAAA9889<49///9999A>>>??AA@><;>>>@A;=<<?=B<>>:::
@ATNG8:03876:07048
GATGGTAGTACATGATAGACGAACCAGAAGATCAGGAACTCTAGAAGAATTCAGATTTTTAACACGAGAGTAAACGTAAAAAGAAGGTTTTACAAGACTCACGTTAACAATATTGCAGCAGTACGCACACAATCGAAGCGCAGTAAGGATGGCTAGTGTAACTAGCAAGAATACCACGAAAGCAAGGAAAAAGAAGTACGCTATTAACTATTAACGTACCTGTCTCTTCCGAAACGAATGAGTACTGCGTCTCACTCTCGCCTACCATCGAATGAGGTTAGTCT
+
CAAC?@AABBBBBCBEECCBBC=@>@AA?@A@CDE@DAJGCBAAB>BC=A?@AADCKHF3B?DCBBCBBB:99/99;;>>:':@;?:BFF;CCE@BBBHDCC999;@CCACBB@BBCBBBBBBBCAB@BBC@DCCC8:9BB@?@A;B=A@@>ADCCCBBC@CBBBAA@CC@AAB?AABBA=B::3939999(9A;@ABBBBCCD?A:>>AA=A=??BCC@ABACBAA?AAAAA=BBC@BBBBCCCBBBACABBBAAABCCC?CCB?BCCAA=AA??=?>AADBB
@ATNG8:03881:07048
GATGGTAGTGTCATATGAGAGTGTGTACTCATTCGTTTCGGAAGAGACAGGTACGTTAATAGTTAATAGCGTACTTCTTTTTCTTTGCTTTCGTGGTATTCTTGCTAGTTACACTAGCCATCCTTACTGCGCTTCGATTGTGTGCGTACTGCTGCAATATTGTTAACGTGAGTCTTGTAAAACCTTCTTTTTACGTTTACTCTCGTGTTAAAAATCTGAATTCTTCTAGAGTTCCTGATCTTCTGGGATGTGTGCGCAGTGCCTACCATCGAATGAGGTTAGTCT
+
<><>?BCCDEEFCA@ACBCJGCCCCCBBBC;;5;BBA>BB@C@BCCCBBB>@@>00*/49;<DAC@CDCCF::;C>AAB@@,994)4>><6CCDB?B;:6;C7<;ACCD@DCFCBBBB=BB@=@?BBBBAB;:8:ACC?BBBBBBCCCCBBDDFCB@BBB@CC@C@BBBBBBCBA=?;;;;.;=A=@@@@@*;;ABB=B;;;@@;;;A;@AAA0@@AAC@CGCCABBBBAAHAE@CDBBBB?@@A@<A000>AABCCCBBCGAFCC@DCCBB>AB@@=@?BCAAA
@ATNG8:03881:07088
GATGGTAGCTCTGCTCTGACTCTCGTACTCATTCGTTTCGGAAGAGACAGGTACGTTAATAGTTAATAGCGTACTTCTTTTTCTTGCTTTCGTGGTATTCTTGCTAGTTACACTAGCCATCCTTACTGCGCTTCGATTGTGTGCGTACTGCTGCAATATTGTTAACGTGAGTCTTGTAAAACCTTCTTTTTACGTTTACTCTCGTGTTAAAAATCTGAATTCTTCTAGAGTTCCTGATCTTCTGGATATGAGTGACTCGTGCTACCATCGAATGAGGTTAGTCT
+
@@A?9<<A@965=A>995566;A@BBBBGDDC?CBBC<BC@F@CCCC@@@>BCBBB?B?BBBC@CAHCBBB@AAA?BBCCD1;?7;@@A=BBGI@CBCIFK;;;@;;;?BBBBB;;;@AAA=@@CCCCD;;;@C;;;?CBBCBBBCBBAAA000>-00>;@=<@6=:::@>DAA25////&/*/)/7777$/0@@A8B@@?@@A9994=9=;,=<>9949:>C=BC;;;CC@C?AAB;;;=@@A@CBBBB;;;;;@@AA@@@BCC?BBA@?=?AAC@C>ABA@@
@ATNG8:03884:07088
GATGGTAGTCTCAGATAGTCTATAGTACTCATTCGTTTCGGAAGAGACAGGTACGTTAATAGTTAATAGCGTACTTCTTTTTCTTGCTTTCGTGGTATTCTTGCTAGTTACACTAGCCATCCTTACTGCGCTTCGATTGTGTGCGTACTGCTGCAATATTGTTAACGTGAGTCTTGTAAAACCTTCTTTTTACGTTTACTCTCGTGTTAAAAATCTGAATTCTTCTAGAGTTCCTGTCTTCTGGCTCTCGTAGACAGATACTACCATCGAATGAGGTTAGTCT
+
88::7;;AAAABCDA@@@;99AA@CCCAA@@@;AA>@8?A?B@CCCABAB?BBBBF@D@CCBB?B=@@CBABCBB<?@BBB2@@=@BBA=@@A@=BCC?DC9;;@@BC@CCCGBCBD?@@B=@=ACCBCDBB@BBDD@CCCCCCBBBBBAAAA@@>@@@?BB?C?B;;;BBBIKACBBBB:B>B><;<<;*;AABC=BBABABB;;;=@A@@,@;;;;5;=AB?BCDBBBC@D@CCAAA@BAC@C;;;ABBCDBCBCCCA@@DC@:;:ABACBBB?A=@@?00
@ATNG8:03886:07045
GATGGTAGCTCTGCTCTGACTCTCGTACTCATTCGTTTCGGAAGAGACAGGTACGTTAATAGTTAATAGCGTACTTCTTTTTCTTGCTTTCGTGGTATTCTTGCTAGTTACACTAGCCATCCTTACTGCGCTTCGATTGTGTGCGTACTGCTGCAATATTGTTAACGTGAGTCTTGTAAAACCTTCTTTTTACGTTTACTCTGTGTTAAAAATCTGAATTCTTCTAGAGTTCCTGATCTTCTGGCGCGTATGTATGTCGCCTACCATCGAATGAGGTTAGTCT
+
CCC>?CDBB@ABCBCCBBBBCCCDDBBBBB997;@@A<AE@C@CAA@CDD@BCCCC@C@CECB?B@CCCCCCCCC?BBDDD3CC@C;;:6:ABE@GCCAGC?AABBAB?BBCCDECC@CBB@BADBBBBBBD?BBBB?CCCCCBBBBBBBEBBAA?CCD?BB?B?AABBBBCCCACBBBB<B@C?BBBBB0ABBBB>BCCICCBBA5;;;;*;ABBC@DADC@AAACCBC@B@BBBBBB@BBD@CCCBBBA@@CBBBBCC@CBB?AAABC?AAAC?C@DDBBB
@ATNG8:03888:07045
GATGGTAGAGTACAGTGTAGTAGACCAGAAGATCAGAACTCTAGAAGAATTCAGATTTTTAACACGAGAGTAAACGTAAAAAGAAGGTTTTACAAGACTCACGTTAACAATATTGCAGCAGTACGCACACAATCGAAGCGCAGTAAGGATGGCTAGTGTAACTAGCAAGAATACCACGAAAGCAAGAAAAAAGAAGTACGCTATTAACTATTAACGTACCTGTCTCTTCCGAAACGAATGAGTACTACTCTCAGAGACACACTACCATCGAATGAGGTTAGTCT
+
@@;:.4484499455555:9::@00)/7727<77///,/:;><<<;>>?=78:;;:;;;,;*/----/88;;;5/466?>>*:;49.555&59<=>666?====:=9>@9<??;;;;;;;C>>BBC@0000+07:83<<<00/;;6>:C6945::::<=B?@?@A>=393<?A@@BB@@@8;;;8779999%93/3>9=<8322/5279;A3;266<5549>><5559<8=>C<@@@?B==C===BB@?@?774?::==;;;:::;?><56/500;*0)0<:00
@ATNG8:03888:07085
GATGGTAGCACGACACGACGATGTGTACTCATTCGTTTCGGAAGAGACAGGTACGTTAATAGTTAATAGCGTACTTCTTTTTCTTGCTTTCGTGGTATTCTTGCTAGTTACACTAGCCATCCTTACTGCGCTTCGATTGTGTGCGTACTGCTGCAATATTGTTAACGTGAGTCTTGTAAAACCTTCTTTTTACGTTTACTCTCGTGTTAAAAAATCTGAATTCTTCTAGAGTTCCTGATCTTCTGGTATGACTAGTGTACTACTACCATCGAATGAGGTTAGTCT
+
9:B>:CCAAAB:6;@@@CB;69DBDCCBBA:9::CCD?CC@CACCCDCCC=BBCBB?B>BBCC?C?CDCABBBBC@BCCBB3A?<>989)9;;9=AAG?BB?CABBBB>BBBBBBBB>BBB>B>B==A?>><;A@>=<@>A>;;;>@AA>>;;;;4<>>:>@;><>@@@AAA@@:>:9:9-98=:=<DCC/=?AAA:@@@??A<=<;077788%8<<<<:=8>><@>>>>>B<A;A@DD@>9>>A<AADA>><>@>AA@==;>??A;A>>8868>>@=@<@@@==
@ATNG8:03892:07087
GATGGTAGTGTCAGTGCGCGTCGTCCAGAAGATCAGGAACTCTAGAAGAATTCAGATTTTTAACACGAGAGTAAACGTAAAAAGAAGGTTTTACAAGACTCACGTTAACAATATTGCAGCAGTACGCACACAATCGAAGCGCAGTAAGGATGGCTAGTGTAACTAGCAAGAATACCACGAAAGCAAGAAAAAGAAGTACGCTATTAACTATTAACGTACCTTTCTCTTCCGAAACGAATGAGTACTCATCGTCGTGTCGTGCTACCATCGAATGAGGTTAGTCT
+
BCBB?BCCCCDCCAAADBBBCCCCC@BCC@BBBBBC?B>CBEEDBB?BD?D?CDBBBBBB3B@BBBBBBBCBBB<ABCBDDE5BB?A>BBB;BDFACBBBDDDDD=B=BC?CCC?BBACCCCBCEDCDBBBB?BCFE?AAAABCBB>C?CBB?BCCCCCCB>BBBAAA?BD?>>?>AACCD?BBB?BCCCC3BB?BAAABBBAA6:6:===9=:>BDDH?BA>BCCE?B?BCC=AAD@DCCCCAAABBCCCCCBBCCCDAAABBB=BBBCCAEBAA>@?B?AAB
@ATNG8:03896:07064
GATGGTAGGTGCACATGAGTGTATCCAGAAGATCAGGAACTCTAGAAGAATTCAGATTTTTAACACGAGAGTAAACGTAAAAAGAAGGTTTTACAAGACTCACGTTAACAATATTGCAGCAGTACGCACACAATCGAAGCGCAGTAAGGATGGCTAGTGTAACTAGCAAGAATACCACGAAAGCAAGAAAAAAGAAGTACGCTATTAACTATTAACGTACCTGTCTCTTCCGAAACGAATGAGTACTGCGTCTCACTCTCGCCTACCATCGAATGAGGTTAGTCT
+
??<=:>BD@CBCD@AACDCCCBBAD=BBD@CCBBCC?C?BCCCBBB@CC@B@ABECCCCC5C?CCCDDCBBBDJ?CBBBBBB2BCBFADEF9BBD@DBBCDD???;@?@A?BBB@BBBBBBBBCCCCCCCCC@CDAA>BCBBBBBB@DAE@@>@CCCCCCC?CCCCCB>A?=>>>9==<<<3=>=9:99999%9999=8=??@A:><>==BC7<8<>CDC?BB99;AC>B?BCC=BBA?ACBCCCCAAACCCCCBBBBBBBD@CCC?BBBBC?BCBB@B@CBBCB
@ATNG8:03898:07047
GATGGTAGATATATGCACGCTCTACCAGAAGATCAGGAACTCTAGAAGAATTCAGATTTTTAACACGAGAGTAAACGTAAAAAGAAGGTTTTACAAGACTCACGTTAACAATATTGCAGCAGTACGCACACAATCGAAGCGCAGTAAGGATGGCTAGTGTAACTAGCAAGAATACCACGAAAGCAAGAAAAAGAAGTACGCTATTAACTATTAACGTACCTGTCTCTTCCGAAACGAATGAGTACACATCGTCGTGTCGTGCTACCATCGAATGAGGTTAGTCT
+
BBBB@CCCC@BBDBBBCCCDCCCAA>ABB?BCBB@@=@?BBCCECC@CH@C=??A@?@AB2A8AC98:DBBAA>6=>9;;;;*;C=@<@AA7@AC?BBCCCCDCC<@=@A=BBC?CBABBBBBCCCBCBABBACCCD@BBBBBCAC@D@D@?>@CCCCBCC@CCBABC?BB@BBB>AA@@@;?>>;99999(9A>BBAAACDCC=@=AABD:>:>ACBC@BBBBBBA?@?ABB=BCC?AAACCCBABBBABBBBCBBCA::9CBB@BBCCD@CC?@<>?B???A
@ATNG8:03899:07051
GATGGTAGGTGCACATGAGTGTATCCAGAAGATCAGGAACTCTAGAAGAATTCAGATTTTTAACACGAGAGTAAACGTAAAAAGAAGGTTTTACAAGACTCACGTTAACAATATTGCAGCAGTACGCACACAATCGAAGCGCAGTAAGGATGGCTAGTGTAACTAGCAAGAATACCACGAAAGCAAGAAAAAGAAGTACGCTATTAACTATTAACGTACCTGTCTCTTCCGAAACGAATGAGTACAGAGAGTACGATATGTCTACCATCGAATGAGGTTAGTCT
+
AABB?CDC?BCBDCBCBBBHEDCCD@BBCADD@@@@6;9;BBBBAB>AA=A<@@BCBBCC5BAEECCBBBDCCD:AA;;;;;*<B>A5;;;*;@=:;DCCCBCCC@C>@@?AAA@BBBBBBBBCCCCDCCBB?BEDD?BBBCC@@A?B?B@@=@CBBBBBB@CCDBCB>A@>????DC@AA=@A@<::9:9(:?>AB@AABCBB?B?AAAA9;4;=BBC?CBDBAAB7;7;BB=ADD?AACABABBBBBBBDCAAABDCCBBBBB>AABBA=99995:?BBBB>
@ATNG8:03901:07041
GATGGTAGCATCATGCATATCTCACCAGAAGATCAGGAACTCTAGAAGAATTCAGATTTTTAACACGAGAGTAATCGTAAAAAGAAGGTTTTACAATACTCACGTTAACAATATTGCAGCAGTACGCACACAATCGAAGCGCAGTAAGGATGGCTAGTGTAACTAGCAAGAATACCACGAAAGCAAGAAAAAGAAGTACGCTATTAACTATTAACGTACCTGTCTCTTCCGAAACGAATGAGTACCTCTCAGACGCTCGTCCTACCATCGAATGAGGTTAGTCT
+
CB@@>ABBABCCCCBBBCCCCCCCG;;;CAC@BB:::;?BBCCCCC?CB?B@?>@99898)98@BBBBCCA@A?AA@99999)9=>A@CDC8B@?<?BBCBBBAA=A?BB?BCD@B@@@BBBBBBBBBBBAA?ACCD?BBCCBBBC@B@C9999DCBCBBB@CCCBBB?CC@BBD=??BAA9@>=8=AAAA2@?>@BAAAAAAA?B<@>CD?D?AABBB>BCBBBBB@B>AAE>DAB?AAABCBB?CCBBBBBBBBDCCBB?BBB?BABBB=AA@@<@<@BA@@
@ATNG8:03901:07053
GATGGTAGAGTACAGTGTAGTAGACCAGAAGATCAGGAACTCTAGAAGAATTCAGATTTTTAACACGAGAGTAAACGTAAAAAGAAGGTTTTACAAGACTCACGTTAACAATATTGCAGCAGTACGCACACAATCGAAGCGCAGTAAGGATGGCTAGTGTAACTAGCAAGAATACCACGAAAGCAAGAAAAAAGAAGTACGCTATTAACTATTAACGTACCTGTCTCTTCCGAAACGAATGAGTACACATCGTCGTGTCGTGCTACCATCGAATGAGGTTAGTCT
+
AAAB@CCBCBBCCAAACCCCHHHCB?AAC@CDDDA@?@ADCEDBBB@CF?B?BBCBBBBB3B@CBBAAABC>>>:>?@FDJE5BB?B>BBB:BCC?CCCAAACBA=A=::4;@@<@AABBBCCCGCCCBBBB?BABA?BACCCAAA@C?B@A?AGGDCCCC?CCCBBB9::A????A@AAA<@@@???????&=?><?8AB=??:<><=>AA9@<;;AED?CBAB@@?=@=@??9?AB?BBBBECBCCBB??@CCBBCC:::?BAA?B???B????A>A;??ABA
@ATNG8:03904:07073
GATGGTAGCGCACACATAGATACAGTACTCATTCGTTTCGGAAGAGACAGGTACGTTAATAGTTAATAGTGTACTTCTTTTTCTTGCTTTCGTGGTATTCTTGCTAGTTACACTAGCCATCCTTACTGCGCTTCGATTGTGTGCGTACTGCTGCAATATTGTTAACGTGAGTCTTGTAAAACCTTCTTTTTACGTTTACTCTCGTGTTAAAAATCTGAATTCTTCTAGAGTTCCTGATCTTCTGGGTCTCTCTCTCACGCACTACCATCGAATGAGGTTAGTCT
+
@@CC?BBCCCBBDDDCCCCCGDCBDCCCCEAA?@DDH?ED@D@BACCDCC@C@BBB@>:<<<>7@7;=<@<<<;>299444$4:5<=>>7=;;A@A@?;@@555:=<<8<;B@@@BB<?@A8>8?>?@???C>AABB?BBAAAA::;@AA>>>AA9<=><?C=A<@@>=>=A??:?>>>=2=5:7:ADDD/@@==<1:;888;;;;?=@FED/:886?:A=>>;>AAA@@@=A:>>??AA;>>@C:???===@@@@AAA@@:9:<8;==;<8<::;;?:;;;;;
@ATNG8:03905:07072
GATGGTAGACACGTGTGCTCTCTCGTACTCATTCGTTTCGGAAGAGACAGGTACGTTAATAGTTAATAGCGTACTTCTTTTTCTTGCTTTCTTGGTATTCTTGCTAGTTTACACTAGCCATCCTTACTGCGCTTCGATTGTGTGCGTACTGCTGCAATATTGTTAACGTGAGTCTTGTAAAACCTTCTTTTTACGTTTACTCTCGTGTTAAAAATCTGAATTCTTCTAGAGTTCCTGATCTTCTGGACAGAGTGTGCAGATACTACCATCGAATGAGGTTAGTCT
+
>?;;>ABHCCCEECC;96>>B>CCCCBBBCCCACCCC=CE@DADCCBCBB?BAAAB@E?@@AD@D@BBCCBBBCC=@;BB@1AB?ABAB=AB?B@CCC?BB599=>252)288=:>@?;>;;6;=????AAAA<@???9@>@=>=?@@BAAAADDE=A;;7;@:?;;;;>><@@@:==CCB.>9>968767(25575-5777:?AA;<8;BCB.:??9A;A;>?<AABBAAA<@<>;::AA7;;>=?>>=A?=888>>AAAAAA8819====9;;;=;>=BB?>>
@ATNG8:03906:07085
GATGGTAGAGTACAGTGTAGAAGACCAGAAGATCAGGAACTCTAGAAGAATTCAGATTTTTAACACGAGAGTAAACGTAAAAAGAAGGTTTTACAAGACTCACGTTAACAATATTGCAGCAGTACGCACACAATCGAAGCGCAGTAAGGATGGCTAGTGTAACTAGCAAGAATACCACGAAAGCAAGAAAAAAGAAGTACGCTATTAACTATTAACGTACCTGTCTCTTCCGAAACGAATGAGTACACATCGTCGTGTCGTGCTACCATCGAATGAGGTTAGTCT
+
:;;;<BA@BBCCDABACCCCCACCC@CGC@BBBBAB=B<BABBBAC?CC@B@CBA@A@??,@<@@CCDBBA;;;0:9;9=>=+>>8<.555&5;;9;A9;:@@9;:9:CD@CA@=@@@@BCBCCDBAABCBC@BBBB?BABCCCBC?B=A@@<@@BAABDB?BBBCCC?CC>BBC?977BB188==@@BBBB)BB?:99AA>=::69:==??:?=88;AD?AAA9:8C?B=AAA=A@@=A???BBBBCCBCBBBBB@??BAAABBB@BBCBB?BBCC@C?AABBB
@ATNG8:03910:07053
GATGGTAGTCTCAGATAGTCTATAGTACTCATCGTTTCGGAAGAGACAGGTACGTTAATAGTTAATAGCGTACTTCTTTTTCTTTGCTTTCGTGGTATTCTTGCTAGTTACACTAGCCATCTTACTGCGCTTCGATTGTGTGCGTACTGCTGCAATATTGTTTAACGTGAGTCTTGTAAAACCTTCTTTTTACGTTTACTCTCGTGTTAAAAATCTGAATTCTTCTAGAGTTCCTGATCTTCTGGAGATATCATCAGCGAGCTACCATCGAATGAGGTTAGTCT
+
8888.45;;59=@@BBCDAA<<<;BBB;0/00////)/<;B@CBA;65549999<8;044::.5.55;544444.44444$444(489<25566155/477)///7/5.5<99;;;<8;<442599=@599;>>>A<@@A@@>555-.-,,,,,*,-/3///(/1889;556<<155999+9472/////$////:1<5555599;969<<<*/////2729?8<<=;656:=5:;<6669<@<4><00/0<;==>?<<=<<555.4;4459:;;<49.55555
@ATNG8:03913:07073
GATGGTAGAGAGAGCTCTCTCATCGTACTCATTCGTTTCGGAAGAGACAGGTACGTTAATAGTTAATAGCGTACTTCTTTTTCTTAGCTTTCGTGGTATTCTTGCTAGTTACACTAGCCATCCTTACTGCGCTTCGATTGTGTGCGTACTGCTGCAATATTGTTAACGTGAGTCTTGTAAAACCTTCTTTTTACGTTTAACTCTCGTGTTAAAAATCTTGAATTCTTCTAGAGTTCCTGATACTTCTGGGTCTACGCTCGTCGCGCTACCATCGAATGAGGTTAGTCT
+
:99:@C?CDCABBCCDBBCCDDCCC@AACGCC@BABB=BB?B>BBCBBA@=@AA?@;A6;5>>:>@CCAAAAA@B@==>>=+<@333333(3<<=8=;=68<--.-9--(-::=>>BB?CBC@C?>>?888;;<A@@>=ABBCB:;:>>>@@@:::388==CH=C=CA@;;;C;;6;:>@A1;5;5::<<=+88;==*/)/8/..775717;;:)755.59494999>???@AA<@<A@@856D36/::68//.99:=>55555:88=>9>@>99688;=9=8===>=
@ATNG8:03878:07133
GATGGTAGGAGACACGTCGCACACGTACTCATTCGTTTCGGAAGAGACAGGTACGTTAATAGTTAATAGCGTACTTCTTTTTCTTGCTTCGTGGTATTCTTGCTAGTTACACTAGCCATCCTTACTGCGCTTCGATTGTGTGCGTACTGCTGCATTATTGTTAACGTGAGTCTTGTAAAACCTTCTTTTTACGTTTACTCTCGTGTTAAAAATCTGAATTCTTCTAGAGTTCCTGATCTTCTGGCGCTCTGTCACGTCTGCTACCATCGAATGAGGTTAGTCT
+
55<>;DAA=BCCBBBBBBBBCBBBBBBCBCBC@CCDD>CC@C@CCDCDBB?BDBBB?C?BBBB@C@CCBBBABBB@AAAAA2@C?B@A=ADBB?BBB>BB?@@AFCC?ABBBBBBC>AAA>A?A>><<<<<;A>@>:@@@>>>@@@@AAAA>??@<@A;AA:?=CCAA?AAAA;??ADD5A<?:==<<<+==<==4===;;;=<<<18888(6>>?B=A=AC<A??B>>>:?;?AB@@@7::><<<==>@?@@CA>>>=<====:=ABBB<??==:==BCB@@
@ATNG8:03881:07120
GATGGTAGAGTACAGTGTAGTAGACCAGAAGATCAGGAACTCTAGAAGAATTCAGATTTTTAACACGAGAGTAACGTAAAAAGAAGGTTTTACAAGACTCACGTTAACAATATTGCAGCAGTACGCACACAATCGAAGCGCAGTAAGGATGGCTAGTGTAACTAGCAAGAATACCACGAAAGCAACAAAAAAGAAGTACGCTATTAACTATTAACGTACCTGTCTCTTCCGAAACGAATGAGTACACACTCTCATATGACACTACCATCGAATGAGGTTAGTCT
+
:9:;?AA@ABCDD;;;AACCGCCCC?AAC?CABBAA>A?CFBBBDD?AA@DGCC@9:999)9<@@AA@>@;00*///////$4;7;4;;;0;<>9>A?B@@@;;:;?BB@BAA=@BAABBBBCECBCCCBB@FCCC=@@CDCCBC?B?BAA?BCCCCAAA?BBBCCC@CC@989>AA@@@9>993:::99:%0>;;0/0??A>>;>:==@@<A<@ACBC?AAACAAA?B?BBF?BBB>AABBBBBAABDBBBABB@ACBBBBBBB?BBBBB?BA::59=ACCBA
@ATNG8:03883:07095
GATGGTAGCTCGCTGATGATATCTCCAGAAGATCAGGAACTCTAGAAGAATTCAGATTTTTAACACGAGAGTAAACGTAAAAAGAAGGTTTTACAAGACTCACGTTAACAATATTGCAGCAGTACGCACACAATCGAAGCGCAGTAAGGATGGCTAGTGTAACTAGCAAGAATACCACGAAAGCAAGAAAAAGAAGTACGCTATTAACTATTAACGTACCTGTCTCTTCCGAAACGAATGAGTACGAGAGAGCACACGTGTCTACCATCGAATGAGGTTAGTCT
+
@B@@655:<<>>>9:6BB@@@BBCCACCCAFHC;;;=@<;:9@@>>:>C:B?BC@?????.??AAB:::?DAAA;@?=>=>=,9;59299909AB=BBCCDCCA@>@?@AADEJ>A@CBCCDCCGGCCBBBC@CCCB?BAA@@@@?<@@EBD@BBCBDDDD>A@ACFE?BB?BCB?BB???8=>>;99:9:(9A?AAABBEBBB<;7;@AA=A<@@CA@@@@@??BA;@;???9?@@=??>CDCCBCCCC@??ACBBBBBBBB??;?;;;A<>>>A<?:=B;::
@ATNG8:03887:07128
GATGGTAGTGTCATATGAGAGTGTGTACTCCATTCGTTTCGGAAGAGACAGGTACGTTAATAGTTAATAGCGTACTTCTTTTTTCTTGCTTTCGTGGTATTCTTGCTAGTTACACTAGCCATCCTTACTGCGCTTCGATTGTGTGCGTACTGCTGCAATATTGTTAACGTGAGTCTTGTAAAACCTTCTTTTTTACGTTTACTCTCGTGTTAAAAATCTGAATTCTTCTAGAGTCCTGATCTTCTGGTATGACTAGTGTACTACTACCATCGAATGAGGTTAGTCTT
+
/7886//5==;555>555<655;;555955./:)//77(//)/)//5>>>>9>><<<6;6;=;93;65555559::5544444#4;599@A8:56B<<=@85616;99<=156=<777>)//949)//555<<=166<=6;;::7///7779<555<065<8;;5:39984444==:=<<;;+7)/)//////#/5777)//79555955.5555$5999<49455.5//:////)//:/55255=5;;<;::////7:99;666;;8;?;>>;?9969=7<<<54.
@ATNG8:03893:07135
GATGGTAGGCGACATACATACGCGCCAGAAGATCAGGAACTCTAGAAGAATTCAGATTTTTAACACGAGAGTAAACGTAAAAAGAAGGTTTTACAAGACTCACGTTAACAATATTGCAGCAGTACGCACACAATCGAAGCGCAGTAAGGATGGCTAGTGTAACTAGCAAGAATACCACGAAAGCAAGAAAAAAGAAGTACGCTATTAACTATTAACGTACCTGTCTCTTCCGAAACGAATGAGTACGATGAGATCTCGTGTGCTACCATCGAATGAGGTTAGTCT
+
<<<>?BBB@C9<<CCCBBCCBAACC?BBC?CCCC:::;?BCDCBBB@CD?C?CCB@@>??0@?B@AACCCCDCC;B@;;;;;*;C>C?BBC<CCJGICCECCCBC?B@BA<@??<@AABBBCCCBBAB@>?B=BBAA?ADBBBC;:9;@CCC?BBCBDDCC@BBBBBB?BB?999<??===5???9>CCCCC)DD?B??@DDCBB?B?ABBB>A>ADDBB?BCCBBCE@B?BCC>CCE?;::CCBBBBAAABBCC>>>CC887=CC@C>>>A<AC??>??CBBBB
@ATNG8:03896:07116
GATGGTAGTGTCAGTGCGCGTCGTCCAGAAGATCAGGAACTCTAGAAGAAATTCAGAATTTTTAACACGAGAGTTAAACGTAAAAAAGAAGGTTTTACAAGACTCACGTTAACAATATTGCAGCAGTACGCACACAATCGAAGCGCAGTAAGGATGGCTAGTGTAACTAGCAAGAATACCACGAAAGCAAGAAAAAGAAGTACGCTATTAACTATTAACGTACCTGTCTCTTCCGAAACGTATGAGTACACATCGTCGTGTCGTGCTACCATCGAATGAGGTTAGTCT
+
448<.4444449;4;<:@;?666;<9=@<8/0-666(/)//::<<:7444(4:<<00)/66:'6166///68//)/91////////#493;8=@@2>6626;;;<==6909999.9@=066>><@==696A>CCDD@DBBB>@@CBB@@A@DADCB@CDD@@@::78BBBBC>@@>@BB=@ABBB<BBB<>>BBB2@?;88777>?=:4<666526;6::>>C290/8///6:6;;;5==<<<=======AAACA444<9999///999(3333:49<<<5;5;;;;;
@ATNG8:03898:07101
GATGGTAGCTCACGTACGTCACACGTACTCATTCGTTTCGGAAGAGACAGGTACGTTAATAGTTAATAGCGTACTTCTTTTTCTTGCTTTCGTGGTATTCTTGCTAGTTACACTAGCCATCCTTACTGCGCTTCGATTGTGTGCGTACTGCCGCAATATTGTTAACGTGAGTCTTGTAAAACCTTCTTTTTACGTTTACTCTCGTGTTAAAAATCTGAATTCTTCTAGAGTTCCTGATCTTCTGGATACACTCATGTGCACCTACCATGAACTTGCAGAGTCT
+
;;;<@BBBBCBBBBED;;;EEBB@AAADCCCC=BBCC>CD@C@CCCCCCC@CBBBC?C?BBBB?B@BBBCDCDCC?DCCCC3FC>@>?>:?CCG@CDC@CC7::@A@@?BCBBBBBB?BBB@B=@@ABA@::8:AAA577>?>>>AA@@>><>AA<>=>:>A=B<@@>>>@A?>;;;:DD6?<?;=====+=@777.7/////:76:6<<=<*7778=5>5>@;?AAA<=>=A<>=>@AA<@?D:>>B@@>::///=:::?;<<<7///=9<<57;:@@>>>B
@ATNG8:03899:07129
GATGGTAGGCGTGTGAGAGTCTGCCCAGAAGATCAGGAACTCTAGAAGAATTCAGATTTTTAACACGAGAGTAAACGTAAAAATAAGGTTTTACAAGACTCACGTTAACAATATTGCAGCAGTACGCACACAATCGAAGCGCAGTAAGGATGGCTAGTGTAACTAGCAAGAATACCACGAAAAGCAAGAAAAAGAAGTACGCTATTAACTATTAACGTACCTGTCTCTTCCGAAACGAATGAGTACGATGAGAGAGCTCTCTCTACCATCGAATGAGGTTAGTCT
+
AA@<?BBA>BDDBB@DCCCABCCCD=BBC@CD@AADBD@CCCCCDD@BA@C@CBBBBBBB5CACBDCCCBCBBA;@@==<<<,<=:@>ABB9BDE?BABBBBBBB@B@BD?A>=:>>AAA@@>@>@@@==;>;@A@A<>?@@??><8>=A?B?@BBBBBCC>BCCC@A=AB>BBB9>>8899+:<<879999(8<8>BBAAA>>>7;7;@@@<A=DA>>><AAAA;;;=A<@@A9>??<???B???BC:99BAAACB???@?AA>>:=ACCA;==>A<A<@@>>>
@ATNG8:03903:07112
GATGGTAGGCGACATACATACGCGCCAGAAGATCAGGAACTCTAGTAGAATTCAGATTTTTAACACGAGAGTAAACGTAAAAAGAAGGTTTTACAAGACTCACGTTAACAATATTGCAGCAGTACGCACACAATCGAAGCGCAGTAAGGATGGCTAGTGTAACTAGCAAGAATACCACGAAAGCAAGAAAAAGAAGTACGCTATTAACTATTAACGTACCTGTCTCTTCCGAAACGAATGAGTACAGAGAGTACGATATGTCTACCATCGAATGAGGTTAGTCT
+
CCAA?BCC@E9;;DDCCBBFCBBAB?BCCACCCDDD@D?BBCBBBCCDC?@?AEDCCCCC3C@CCBBBCCCCCC>A@:9999*9C;A=BBB:BDDACBCCCDCBB?B@DC?CCC<@@CACDABBBBAA@DDGABBCC>BBCCCCBD?B=BDD@DDCCBBBB?CCCCCC?BB>BBB>AAAAA:AA?:88888(9?=B@>>CDDCD>A>BACC=@=?DCCD@CCBBBCC>@>@BB=CCC@BBBCCAA@AAAACCAA@@ABBBBBBAA?AB@@B>CBBB>C>>@<>=
@ATNG8:03904:07110
GATGGTAGATATATGCACGCTCTACCAGAAGATCAGGAACTCTAGAAGAATTCAGATTTTTAACACGAGAGTAAACGTAAAAAGAAGGTTTTACAAGACTCACGTTAACAATATTGCAGCAGTACGCACACAATCGAAGCGCAGTAAGGATGGCTAGTGTAACTAGCAAGAATACCACGAAAGCAAGAAAAAGAAGTACGCTATTAACTATTAACGTACCTGTCTCTTCCGAAACGAATGAGTACGAGAGAGCACACGTGTCTACCATCGAATGAGGTTAGTCT
+
@AC>@CCCBBBAABDCCCCCCCCCC@BBB@CCCCCD@C@BBBCBBB?BBACABBBCDCCC1D?BBCBAAABAA@8>>:999:*;C<?4;::&5?<7=BABCDECC?A>@C?CCC?BBCCCCCCCCCDFCCBB@BCCC?BADDBB@C?C@CDD@BBBBBBBB?BBDBBB?BB?BBC>??CEE=BBB?@@??@2?A?B>>>BBBAB?B<??@B=A:>>CCC@CBBAAAA=?=@BD>BBB@BBBCCCBBBBBCBBBBBBBCCC>>>BB@B??:D<AA>><=:>A@@?
@ATNG8:03904:07136
GATGGTAGGAGACACGTCGCACACGTACTCATTCGTTTCGGAAGAGACAGGTACGTTAATAGTTAATAGCGTACTTCTTTTTCTTGCTTTCGTGGTATTCTTGCTAGTTACACTAGCCATCCTTACTGCGCTTCGATTGTGTGCGTACTGCTGCAATATTGTTAACGTGAGTCTTGTAAAACCTTCTTTTTACGTTTACTCTCGTGTTAAAAATCTGAATTCTTCTAGAGTTCCTGATCTTCTGGGCAGACTCTCACACGCCTTCCATCGAATGAGGTTAGTCT
+
:6<<9>>>9BB>BC@;::?@=A@@@??@AB@A<ACIG?CDBFBDBBBBBBACGDEE@B@BBCD>A?ACCBB===C9BA<<<+BC>BBBB8?@AA=AAA6::=???BCC@BAA@CCCC>AAA?B@DDA>=;:;:>@@@<@??@??@?>>><99:<=:=>>>BB=B=888A@==>E<?>>>>2=9=9===<=+=;;:B6;:C:::===>=ACAA.:999@=D<AA:>>AA>>>=B<?<<;@A:=<<;4<888;;==>?@AA>>:>:=<A;;;B<;:;=8=;???AC
@ATNG8:03906:07095
GATGGTAGCGCATATCAGCGCAGCCCAGAAGATCAGGAACTCTAGAAGAATTCAGATTTTTAACACGAGAGTAAACGTAAAAAGAAGGTTTTACAAGACTCACGTTAACAATATTGCAGCAGTACGCACACAATCGAAGCGCAGTAAGGATGGCTAGTGTAACTAGCAAGAATACCACGAAAGCAAGAAAAAAGAAGTTACGCTATTAACTATTAACGTACCTGTCTCTTCAGAAACGAATGAGTACGATGAGAGAGCTCTCTCTACCATCGAATGAGGTTAGTCT
+
><CC@E@@@<<<959@@@@@A@AAC=CBB?CBBCCB@DGDCCCCBB?BC@D?BBBAADDD3DAABABBBCGDDC>CBBBBCB5BB?;.999*5@@8=>@?><=00-0;@@<@>A=@AB@@@AB@@;;;ABCC@BBBHABCBFCCCC?B=B;;9;BBBGFEE@BBBBBB@BB?BBB=????=5?>>;000000%0>;00*0=@@@BB@D?BABC@D@AABCC?BCBBBBB?AA@?@;?@A?@@@AB@@AA::;BCC@@@BB@@@BCDD>BABAA5::DB@C?BB?::
@ATNG8:03910:07090
GATGTAGAGTATCATGTGTATCTCCAGAAGATCAGGAACTCTAGAAGAATTCAGATTTTTAACACGAGAGTAAACGTAAAAAGAAGGTTTTACAAGACTCACGTTAACAATATTGCAGCAGTACGCACACAATCGAAGCGCAGTAAGGATGGCTAGTGTAACTAGCAAGAATACCACGAAAGCAAGAAAAAGAAGTACGCTATTAACTATTAACGTACCTGTCTCTTCCGAAACGAATGAGTACACATCGTCGTGTCGTGCTACCATCGAATGAGGTTAGTCT
+
CBA?@CDCBCBCBBBBBCCCCCCC@CDD@CDFFAA=A=@@BCCCD@CC?C@CCBCCCCB5B?@@@BBB;;;CC=BAAAABA0AHAI@CCC<BBC@CBBBBBB??<@?BB?BCD?BDBCCCDBBBBCDCCAA=ABBB?CBBBCA@A@CBAA@>ABBCCECC@BBCBBC@BA?AAA?BBBBB>B@@<@@@@@2AC@BB@ACCCCC?C<@@CC?C??=CCC@CB;;;CB=A=ACH?FCC?BBCCCBBBAABACCCBBCBBB@@@CAA=@BAAA?BBCB@C@EB@@?
@ATNG8:03912:07103
GATGGTAGTAGTACACTAGTCATACCAGAAGATCAGGAACTCTAGAAGAATTCAGATTTTTAACACGAGAGTAAACGTAAAAAGAAGGTTTTACAAGACTCACGTTAACAATATTGCAGCAGTACGCACACAATCGAAGCGCAGTAAGTATGGCTAGTGTAACTAGCAAGAATACCACGAAAGCAAGAAAAAAGAAGTACGCTATTAACTATTAACGTACCTGTCTCTTCCGAAAACGAATGAGTACACACTCTCATATGACACTACCATCGAATGAGGTTAGTCT
+
885:.4;;<=>>>@B====;;:5558<@<<?C;;;@:@=@AA<DDG?AA@C>AB@;;;<<);8><:@::@>;;>8;;44444$4;:;9;;;0;<=@CFCDCBBBC7;7;A=@A@<?A@@@BCCAAACEAAAC?AA@A<@@@@@@?C?CCB<;6;@@>@CCB>BABBBC@BB?AB@@CBBBB<=<<<999:::%:;9;=8@::7:5/202259+5-57::9:=>9555=6;63333&3376;=BBBBBA@A@??A8=8>=?9888;==2888882899:4949::94
@ATNG8:03914:07136
GATGGTAGACATATCGTACTCTCTGTACTCATTCGTTTCGGAAGAGACAGGTACGTTAATAGTTAATAGCGTACTTCTTTTTCTTGCTTTCGTGGTATTCTTGCTAGTTACACTAGCCATCCTTACTGCGCTTCGATTGTGTGCGTACTGCTGCAATATTGTTAACGTGAGTCTTGTAAAACCTTCTTTTTACGTTTACTCTCGTGTTAAAAATCTGAATTCTTCTAGAGTTCCTGATCTTCTGGGCAGACTCTCACACGCCTACCATCGAATGAGGTTAGTCT
+
@@;529>@BBBBCDCCCCCCEEHCCCDCCBCC@CBBC<AA=@=@BAABBA?BABBB>B@DCCD?B?9:;CGBB79139999+9>4@:00(000/4://03?><<?BAB?BCBBBAAA=ABB<A;>>?>>;;;=BAAA;??@AAA@@@@@AA?<<<89::<??<?<@@@???ABD<A@@@@5@<?:==DDD/?@@@@:@B??@?@<;;8;DDD/>=>=?;?<??<@F??>;;5;5:<==::7:@@D:A:::@@AAAAAA???;:964966//,/66:6:6:?>::
@ATNG8:03915:07136
GATGGTAGTGTGTCTCTGAGAGTAGTACTCATTCGTTTCGGAAGAGACAGGTACGTTAATAGTTAATAGCGTACTTCTTTTTCTTGCTTTCGTGGTATTCTTGCTAGTTACACTAGCCATCCTTACTGCGCTTCGATTGTGTGCGTACTGCTGCAATATTGTTAACGTGAGTCTTGTAAAACCTTCTTTTTACGTTTACTCTCGTGTTAAAAATCTGAATTCTTCTAGAGTTCCTGATCTTCTGGAGATATCATCAGCGAGCTACCATCGAATGAGGTTAGTCT
+
>><>?ACCCCCCCCCDAABBBCDCCCCECBAA?@AAB>BC@C@CCBBBBB?BBDDD@D?FCCC@B@CCDCCCCCD?99999*;B?B@BB=AB@B?BBA=AG9;;BCCCACCCDCCCD?BBC@C@CCDCBBBC99:BC@BCCDCCBBDCCCCBBBB@CCB?CC@C>AACCCCCCC@B@@@@7@?C@CCDDD5BC:::6;ABBBBCB@@4;;;;*;BACC@C@CC@CCCCCCC@C?BCBBCC@CCD?BBCCCCBCCDDCCDCCBBCC>BABBD?BCBB@B@CCCBB
@ATNG8:03919:07098
GATGGTAGGACGAGCGTCTGAGAGGTACTCATTCGTTTCGGAAGAGACAGGTACGTTAATAGTTAATAGCGTAACTTCTTTTTCTTGCTTTCGTGGTATTCTTGCTAGTTACACTAGCCATCCTTACTGCGCTTCGATTGTGTGCGTACTGCTGCAATATTGTTAACGTGAGTCTTGTAAAACCTTCTTTTTACGTTTACTCTCGTGTTAAAAATCTGAATTCTTCTAGAGTTCCTGATCTTCTGGGCAGACTCTCACACGCCTACCATCGAATGAGGTTAGTCT
+
<<>>@FBB?@BBBBAACCBAA>>B;BB==<5616;?<2;;39399:<===8=BA;:69=@B@B>B@CBAAA00*.868<<::,..*/::=3BCCC@BBCBDE;;;;CCEFGCCCCCCGACBB@C?CCBB@@@@?CBDC?CCCDCDCCCBCCDBBBC@BBB@BC@C@DCCCDDBCC?A@@@@7A?C?CBDDD3DBBBD=BBCCDCCAA@4;;;;*;@ACD@D@CC?BBCCDCC?C@CCCDCC?AACE=CBCCBBBBBCCBBDC>@@B>BABCC>@@@D@C?BCCBB
@ATNG8:03870:07161
GATGGTAGCGCACACATAGATACAGTAACTCATTCGTTTCGGAAGAGACAGGTACGTTTAATAGTTAATAGACGTAACTTCTTTTTCTTTGCTTTCGTGGTATTCTTGCTAGTTACACTAGCCATCCTTACTGCGCTTCGATTGTGTGCGTACTGCTGCAATATTGTTAACCGTGAGTCGTTGTAAAACCTTCTTTTTACGTTTACTCTCGTGTTAAAAATCTGAATTCTTCTAGAGTTCCTGATCTTCTGGAGATATCATCAGCGAGCTACCATCGAATGAGGTTAGTCT
+
55696::/4444455559955//////)//;/40544<054055555=<9945559990;7:>@@4;559555>??7<B244444$444)444;)4445.555.59.55555549<<>>>>>666;@A==A00000A:DCBB=@:99:9?996;@>@?@@@BBA?BC?C6929>=;;<0//7=<>AA1;7;:=====+>:499,9===>>999@2:::9*9@ABBAC@CC;:;BBBAB@C@CBBCCD;;<D@CC;<<;BCCJEDDB<;;;;;=B;:;C?;:;A=@=AAABB
@ATNG8:03870:07178
GATGGTAGTAGTACACTAGTCATACCAGAAGATCAGGAACTCTAGAAGAATTCAGATTTTTAACACGAGAGTAAACGTAAAAAGAAGGTTTTACAAGACTCACGTTAACAATATTGCAGCAGTACGCACACAATCGAAGCGCAGTAAGGATGGCTAGTGTAACTAGCAAGAATACCACGAAAGCAAGAAAAAGAAGTACGCTATTAACTATTAACGTACCTGTCTCTTCCGAAACGAATGAGTACACATCGTCGTGTCGTGCTACCATCGAATGAGGTTAGTCT
+
55<<9<AAB:99;?CEDBCCCBBBBADCC?CCBB9::;?CCCGDBC@BCADADCCCCDDD5C@CBBBB@@@BBC<;9;;;;;*;945499;1<?@@DBBBCCCCE@EABB@CBC?BCAABBBCCCCCCCDBB=AA??<@AA@AAAA=A=A;;8;AA@BBBB?AAACCC@BA?:9:=@@@@@;@@?;:9:::(9=:?BCBBCB@@7;5;==<5;5;>AAA>AAACBCB?B?BCD>CCC@???BBBDCBBACCABBBDBBBCCCCCC@BAAAB?BB?@<??B??99
@ATNG8:03872:07183
GATGGTAGTGTGTCTCTGAGAGTAGTACTCATTCGTTTCGGAAGAGACAGGTACGTTAATAGTTAATAGCGTACTTCTTTTTCTTGCTTTCGTGGTATTCTTGCTAGTTACACTAGCCATCCTTACTGCGCTTCGATTGTGTGCGTACTGCTGCAATATTGTTAACGTGAGTCTTGTAAAACCTTCTTTTTACGTTTACTCTCGTGTTAAAAATCTGAATTCTTCTAGAGTTCCTGATCTTCTGGGATGTGTGCGCAGTGCCTACCATCGAATGAGGTTAGTCT
+
;;<>;BBC<;6==D>??==<<AAAACCCBBBB@CBCB=CC@C@BBBDDBB?BBBBD@C@CCCD?B?BCCCCCCCC@BBBBB5BC@CBCC=BD@@?ABB?DD;;;CGBC@CCCCCCCF>BAC?B?CCCCCCBB?ACBB?BCCCCCBBBBBBCBB@A=ABB@CC@D@BBBBCBBBC@C@@@@3@=@;;;;;;*;CCCD=A@CCCCGCCB=@@AA0ABBCBACACC@BBBCCCD?C?BBCCCF@BBBA;A9::@BBBCCCBBBC@CCD@CCBBC@CCBA>A@CC:::
@ATNG8:03874:07150
GATGGTAGATACTCGCTGATACACCCAGAAGATCAGGAACTCTAGAAGAATTCAGATTTTTAACACGAGAGTTAAACGTAAAAAGAAAGTTTTACAAGACTCACGTTAACAATATTGCAGCAGTACGCACACAATCGAAGCGCAGTAAGGATGGCTAGTGTAAACTAGCAAGAATACCACGAAAGCAAGAAAAAAGAAGTACGCTATTAACTATTAACGTACCTGTCTCTTCCGAAACGAATGAGTACACATCGTCGTGTCGTGCTACCATCGAATGAGGTTAGTCT
+
;<<<?A;@@B=><<<@@@?;;?@AC;@>@;>>@>@@=A?;;;<<<A8;;4928:333333$3377777733/(/8/8/0/999'779,/5=?0@?>:?>=A>>==<:>:BB?A>>5494:999;;;<<@AAAC?CBCC?@@BAA@@@?C@CCD@BBA;;::::,:878896982333177777.7771377777$3>4734;?:>>A29267585:5;=ACC>AAAAA?B?B>@@B?BBB?BAABB??@CBCBC@????????::>00*0000B?BBBB?B@BB???
@ATNG8:03874:07163
GATGGTAGCTATACGTATATCTATGTACTCATTCGTTTCGGAAGAGACAGGTACGTTAATAGTTAATAGCGTACTTCTTTTTCTTGCTTTCGTGGTATTCTTGCTAGTTACACTAGCCATCCTTACTGCGCTTCGATTGTGTGCGTACTGCTGCAATATTGTTAACGTGAGTCTTGTAAAACCTTCTTTTTACGTTTACTCTCGTGTTAAAAATCTGAATTCTTCTAGAGTTCCTGATCTTCTGGTATGACTAGTGTACTACTACCATCGAATGAGGTTAGTCT
+
EBDB@AAACC=@?@A<=96:CCCCCB@=@B;;2;CBB>CC@CBCDCCCCC?CCCBB?B89;DC@D@BAACBBBCD@@@@?@1A?=@ABB>CCCB@BBB@BB@BBBCCC>BBB@@@B@?BBB?B?CC=A====;??@?=B?>?BBD===??@@>==08895;=:?=AAA@@@?>>:>=ABC2@:>:>>EHD/==<@B:A===898=>@7====.<;;:A<@<@A;>>@@BCB;><>>>>=A7::><?AAAA>>>??;:;B:::;::4;;7796///:5:7<::;;
@ATNG8:03880:07152
GATGGTAGCATCATGCATATCTCACCAGAAGATCAGGAACTCTAGAAGAATTCAGATTTTTAACACGAGAGTAAACGTAAAAAGAAGGTTTTACAAGACTCACGTTAACAATATTGCAGCAGTACGCACACAATCGAAGCGCAGTAAGGATGGCTAGTGTAACTAGCAAGAATACCACGAAAGCAAGAAAAAAGAAGTACGCTATTAACTATTAACGTACCTGTCTCTTCCGAAACGAATGAGTACAGAGAGTACGATATGTCTACCATCGAATGAGGTTAGTCAT
+
?@A@9<ACEDCCBBAB@BCDBBCAA9;;D@BB@@@A>A;??@@?88593-4044:==>==+=8BBAAABBBAA<33354;;;)<<8<:===2=AB@BBBBCDEDD?D@BB>BBC?BCCJCAAABCCCIAA@B=;;;A>BBDDDCED=A=@;;7;BCBBBBC?BAAAAAA??;=83-77>>A;??>:9999::%9@;ABBBBBA??<??BB@A=A<A@BBB?BBBBBAB?A?BAB=@::6:::@@AABBCAA@BB???ACCBB???C>A>=;=5//--*-27;3-00
@ATNG8:03880:07170
GATGGTAGGACGAGCGTCTGAGAGGTACTCATTCGTTTCGGAAGAGACAGGTACGTTAATAGTTAATAGCGTACTTCTTTTTCTTGCTTTCGTGGTTTTCTTGCTAGTTACACTAGCCATCCTTACTGCGCTTCGATTGTGTGCGTACTGCTGCAATATTGTTAACGTGAGTCTTGTAAAACCTTCTTTTTACGTTTACTCTCGTGTTAAAAAATCTGAATTCTTCTAGAGTTCCTGATCTTCTGGGCAGACTCTCACACGCCTACATCGAATGAGGTTAGTCT
+
;:9:;A?@<AA<55>AABBAACCC?BBBDCBB?BCCD=CC?C?CCCBBBD@BCBBB@C@CCCC?B?CCCCCAAAB=AAAAA0@@<@AAB<AECC?CDI<GC<;;BEEE@CBBBDDBB?BBB?B?BBAAAA@@>A>>??CCBCCCBBBBCBDCAAAACCC?CD@C@CCCBBBFECACEEGG;EAH<<;;;;*<CCCE>BCCBBBBCCB>AAAAA(A@@@B@C@DC@BBA;;:A>A?BBBBBB>@@CD>DFDCBCCCBBAAFCD@BBCCBBAC@CC;;4:5:@@@@
@ATNG8:03884:07187
GATGGTAGCGCATATCAGCGCAGCCCAGAAGATCAGGAACTCTAGAAGAATTCAGATTTTTAACACGAGAGTAAACGTAAAAAGAAGGTTTTACAAGACTCACGTTAACAATATTGCAGCAGTACGCACACAATCGAAGCGCAGTAAGGATGGCTAGTGTAACTAGCAAGAATACCACGAAAGCAAGAAAAAGAAGTACGCTATTAACTATTAACGTACCTGTCTCTTCCGAAACGAATGAGTACGATGAGAGAGCTCTCTCTACCATCGAATGAGGTTAGTCT
+
CA@@;?<ABBBCDCDAA@CLFCCBD>CDG?BB@@;;4:9=?@;;5>::<?B?AAC;;;;;*;>BBBCBCDDHEG>BA@@BBB2BC=@?BCC;DDD@ECCCCDD:::;?BB?CDE;<<BBCBCCCCBBBBCBCAC:;;ACBBBCCCC?B?ABA=ABCCB;;;@BCBBBC?@@?@::4:>>>@9@@?;==<<<,=<9?@@A;;0007;7;=>A>A?A?<;:=@B@@@BB@B@BCC?@@@?::9ACAAABCBCAAACCBBAAAAA???<?BAAC?A;=>8=189@@@
@ATNG8:03888:07175
GATGGTAGATATATGCACGCTCTACCAGAAGATCAGGAACTCTAGAAGAATTCAGATTTTTAACACGAGAGTAAACGTAAAAAGAAGGTTTTACAAGACTCACGTTAACAATATTGCAGCAGTACGCACACAATCGAAGCGCAGTAAGGATGGCTAGTGTAACTAGCAAGAATACCACGAAGCAAGAAAAAAGAAGTACGCTATTAACTATTAACGTACCTGTCTCTTCCGAAACGAATGAGTACTGTATCTATGTGTGCGCTACCATCGAATGAGGTTAGTCT
+
;:>>?BA>:::959<AE;69@A=@@<@?99=;99AA<@<>>99949333-47:=@A@@@@)9-73833::;<=C=@@BBBAA29;799BCD9AA@;;>>9<@999.9.9=9=@@:>>959@@BBCCCCCFBB?BCBB8:;;;AA@@<@>B;;7;BA@BB;;6;;9788:??:::9)000/*/676777777$7;89>:@:=B@<?A==8;@;B=A:AAB@EBBA@<???>>>=7;774987?ABBAABBBCCE???CA?>??@@@?B@B@@:<???=><@@000
@ATNG8:03895:07172
GATGGTAGCAGACGTGACAGAGCGCCAGAAGATCAGGAACTCTAGAAGAATTCAGATTTTTAACACGAGAGTAAACGTAAAAAGAAGGTTTTACAAGACTCACGTTAACAATATTGCAGCAGTACGCACACAATCGAAGCGCAGTAAGGATGGCTAGTGTAACTAGCAAGAATACCACGAAAGCAAGAAAAAGAAGTACGCTATTAACTATTAACGTACCTGTCTCTTCCGAAACGAATGAGTACAGAGAGTACGATATGTCTACCATCGAATGAGGTTAGTCT
+
<@>C?CCB>BCCCDBBBBCCCDCB@?DDD?CCCCBB?B?BBBABDD@AA?A?CDDBBBBB3B@BBBBBBBCA@=6<<9;;;;*;C>C?CCC<CCDACBCBBDDCC?C@BB?BBB?BBBBBCDDCCCCCCCCC?CCBB@BAAA@@AB>C@CBB?BCCCCBBC@CCC@AA@CC?AAA;???>>8===999999(9@@C?>?BDBA@;?7::>>5;7;ABBB@CDBCBDC>A>ABB=CBB?BBBCBBBACCCAAABABBBBBBBBBB@<>CB@@;???@<A:>?@?=
@ATNG8:03900:07140
GATGGTAGTGCGTGAGAGAGAGACCCAGAAGATCAGGAACTCTAGAAGAATTCAGATTTTTAACACGAGAGTAAACGTAAAAAGAAGGTTTTACAAGACTCACGTTAACAATATTGCAGCAGTACGCACACAATCGAAGCGCAGTAAGGATGGCTAGTGTAACTAGCAAGAATACCACGAAAGCAAGAAAAAAGAAGTACGCTATTAACTACTAACGTACCTGTCTCTTCCGAAAGAATGAGTACACACTCTCATATGACACTACCATCGAATGAGGTTAGTCT
+
>>@<;CDCCCCBBBCCCCBCCCCCC=BCDADCCC@@?@@CBCCCCC?CC?C@DCC?????1?@BCCACBBC777)7>9:;;;*;C>C4;;;6;DC@CBBBCCCCC@C@BC?CCC?BBABBBCDCCCCCCCCD?BBCC@BBBABBAA=@?B??=@CBBBCDC?CCCCCA?BB@???=?@===7=>>;999999%9>;<97:CCEDC==>88@@2252@CCDACC;;;AA:>;?@?9?C?CBDCBBCCCBBBBBAAABCCAAACCCC?CAAAC@FBA@>A@DBBCC
@ATNG8:03902:07169
GATGGTAGAGTACAGTGTAGTAGACCAGAAGATCAGGAACTCTAGAAGAATTCAGATTTTTAACACGAGAGTAAACGTAAAAAGAAGGTTTTACAAGACTCACGTTAACAATATTGCAGCAGTACGCACACAATCGAAGCGCAGTAAGGATGGCTAGTGTAACTAGCAAGAATACCACGAAAGCAAGAAAAAAGAAGTACGCTATTAACTATTAACGTACCTGTCTCTTCCGAAACGAATGAGTACACATCGTCGTGTCGTGCTACCATCGAATGAGGTTAGTCT
+
:::;=AA@CCCCCCCDCCCCDEEBB=BED@CCCC999:?BBCCCCC?CD@C?BBCBBBBB2BADBBACBBBBBB=BBCCEDD3CC?B5;;;6;CC@FCCCDDCBB?C@CC@CCC?BBAABDDDFCECCCCCB?CCCC?BBCCBDAA>A?B@@>@BBBBCCB?BCBBBB@AA=AAA;?@CCC=A@@;999999%9??B97:BBA>@79588@@9@<@?BAA>ADBBBBE>A?ACC?DBB?BBBBBBBCCCBBBBCCBBBBBAABCBB?BBCCD?BB9978?C@???
@ATNG8:03910:07165
GATGGTAGCTCTGCTCTGACTCTCGTACTCATTCGTTTCGGAAGAGACAGGTACGTTAATAGTTAATAGCGTACTTCTTTTTTCTTGCTTTCGTGGTATTCTTGCTAGTTACACTAGCCATCCTTACTGCTCTTCGATTGTGTGCGCACTGCTGCAATATTGTTAACGTGAGTCTTGTAAAACCTTCTTTTTACGTTTACTCTCGTGTTAAAAATCTGAATTCTTCTAGAGTTCCTGATCTTCTGGATACACTCATGTGCACCTACCATCGAATGAGGTTAGTCT
+
::;>9;;>>>>@@?@BBB=CCCGCCBB<=5557<<<<6=?;>;===BCCC@DDCCCAC?BBA@=AAGCBCDFB@@;::;;;;%;@@B>@@;@:;A1;6=?>C?AABAAA?ABGDFCBB?B;;8<>BBBBBCBB@BCCCAHCCBBBCB@;;<@@@@@=ACC@CC?B?@@;:;@CAA?BIIEC<C>B>@AAAA,ABBCC:;;CEGCCBAA5;;;;*;@?@@;@;::49>@?????C?BBBBBB@C@A?ACBBBC@A@A@@BCAA>AAA5;;;;@<;99>9?=ABB;;
@ATNG8:03915:07143
GATGGTAGCGCACACATAGATACAGTACTCATTCGTTTCGGAAGAGACAGGTACGTTAATAGTTAATAGCGTACTTCTTTTTCTTGCTTTCGTGGTATTCTTGCTAGTTACACTAGCCATCCTTACTGCGCTTCGATTGTGTGCATACTGCTGCAATATTGTTAACGTGAGTCTTGTAAAACCTTCTTTTTACGTTTACTCTCGTGTTAAAAAATCTGAATTCTTCTAGAGTTCCTGATCTTCTGGCTCTCGTAGACAGATACTACCATCGAATGAGGTTAGTCT
+
==885:;::;@BBDBCCAABBA@;;>;;;<;;7;;>>8?A:<<<;666??8<>=<<8<8=;9:0616<=>@@=<;744444$4B<@@?@8@A@@=A;0+0A+00==?B@999EBB@@<ABB>B?BBC<<;;B?CA@A:;;CCCCCGAA@B@A@BCAA@@@CH@B?BCGECBBBC5;;;;;*:9@9@BDCC1AA@@@:?::9@@@999299999#999@;<<.551599<@>>8<8955>9>9?>>9@@:;::;;BCGAAACBCCBA=@::9>=999909<@>?@9
@ATNG8:03918:07171
GATGGTAGGACGAGCGTCTGAGAGGTACTCATTCGTTTCGGAAGAGACAGGTACGTTAATAGTTAATAGCGTACTTCTTTTTCTTGCTTTCGTGGTATTCTTGCTAGTTACACTAGCCATCCTTACTGCGCTTCGATTGTGTGCGTACTGCTGCAATATTGTTAACGTGAGTCTTGTAAAACCTTCTTTTTACGTTTACTCTCGTGTTAAAAATCTGAATTCTTCTAGAGTTCCTGATCTTCTGGGTGCGCTACAGTCTCTCTACCATCGAATGAGGTTAGTCT
+
BCDD@CCD?BB@AACBCCCBBAAA?CBDBCBB?CCCC<AB?C?BBCCCCC?CCDBB?BACCCB?B@CCCCBBCCD?BBCCC5DD@BCCC=BB@A<ACC>CC9;:ADCC@CCCCBBBD=@@C?C@DCBBBBBC@BCCC?CCCCEBABCCCBBBBBC@CBB?BB@B?BBCCCCCCD@CCCCC;CAC>BBCCC5CCCDD=EECCCCCBBB?BBBB2AAABB@B>BD@BCBBBCC?C?A@BBB@8=999.:@?@ACBBABBBBBBBBDD@BBAAA=@@@B>A?CCBBA
@ATNG8:03872:07191
GATTAGTATAGAGCTCTACATAGTACTCATTCGTTTCGGAAGAGACAGGTACGTTAATAGTTAATAGCGTACTTCTTTTTCTTGCTTTCGTGGTATTCTTGCTAGTTACACTAGCCATCCTTACTGCGCTTCGATTGTGTGCGTACTGCCGCAATATTGTTAACGTGAGTCTTGTAAAACCTTCTTTTTACGTTTACTCTCGTGTTAAAAATCTGAATTCTTCTAGAGTTCCTGATCTTCTGGCGCGTATGTATGTCGCCTACCATCGAATGAGGTTAGTCT
+
CA?<AA@@?CCCBB?@@CCDGDDCCBCCCEACCCI>CCAB?BBBBBCC@DCCCB?C?@AAD@C?B:::BB;:@:77333$3@5=??>1>A??=?AA=@@;99:AAB;??AABAAA=;;?<?9==?>>BAA=A::;388?<<<=>@@AAA<@AA<688;??:=:=?==;>>@@:;;;AA.>27177::;+;>=>?7;;;;EBB<==18888(5;;>@;A:>>=???;988*/*/;9ABB7;;><;;;>A@@??>>>??>>:>BB:>:;;B<=;;;<@<@@@@C
@ATNG8:03874:07221
GATGGTAGGCGAGAGTGAGACGCAGTACTCATTCGTTTCGGAAGAGACAGGTACGTTAATAGTTAATAGCGTACTTCTTTTTCTTGCTTTCGTGGTATTCTTGCTAGTTACACTAGCCATCCTTACTGCGCTTCGATTGTGTGCGTACTGCTGCAATATTGTTAACGTGAGTCTTGTAAAACCTTCTTTTTACGTTTACTCTCGTGTTAAAAATCTTGAATTCTTCTAGAGTTCCTGATCTTTTGGTGAGATATGCATGATGCTACCATCGAATGAGGTTAGTCT
+
@A?@=@CC?AA;;6<<DEBBA>?@BDCBCCCC?CAAA<@D>B?BCBCCCC?BB@AA@B@CCCC@E?BBABABA<<9B<===)=C>CABB;BABB@FBB?AA>ABBDCC?BBBA@@CD?BAA?A=DE@>>;;;;>A==5;;==>>>;;;>==??>?<;;;=??=?<@@@=>>;;;9==@?>/>1818:==>/?BBAA:;;;::9:;:966@@@,>//-/95;5@@:<<99:9;;?;>>??;;;;/;9;;;A=>>=>=AAA=;;;==?:=;88/177//*/76666;
@ATNG8:03877:07200
GATGGTAGACACGTGTGCTCTCTCGTACTCATTCGTTTCGGAAGAGACAGGTACGTTAATAGTTAATAGCGTACTTCTTTTTCTTGCTTTCGTGGTATTCTTGCTAGTTACACTAGCCATCCTTACTGCGCTTCGATTGTGTGCGTACTGCTGCAATATTGTTAACGTGAGTCTTGTAAAACCTTCTTTTTACGTTTACTCTCGTGTTAAAAATCTGAATTCTTCTAGAGTTCCTGATCTTCTTGAGATACACATGATACTCTACCATCGAATGAGGTTAGTCT
+
<<<<@BA@ABB??;?:5:@@;69<@;:96>BC@FDBB;AA=A>BCBBBCD@BBCED@D@DAAA@C@CAAABBAAA>=<=<=,=;8=999,7??B@AAB@CC<>>>CCD?CBAB@@@B>A@A=A<AAA>>>>>=@@@C:;;;C?@?A@??>>>>>>;;;;<@@9=:=?????FAA:>>@@@2>:>188888(8><<=4=:;;<<===A<@@@@/>;;:@<@=@B<@;;;AAB=B;>>@@?>;>>;?>>>@AA@@?@@A@:;;@@;;6///--433-/+/7;;777
@ATNG8:03878:07222
GATGGTAGCTCGCTGATGATATCTCCAGAAGATCAGGAACTCGTAGAAGAATTCAGATTTTTAACACGAGAGTAAACGTAAAAAGAAGGTTTTACAAGACTCACGTTAACAATATTGCAGCAGTACGCACACAATCGAAGCGCAGTAAGGATGGCTAGTGTAACTAGCAAGAATACCACGAAAGCAAGAAAAAGAAGTACGCTATTAACTATTAACGTACCTGTCTCTTCCGAAACGAATGAGTACGTGTGACGTACGTGAGCTACCATCGAATGAGGTTAGTCT
+
<<>>?B>CCB===<<?@@CA@:99@599;.55565579377-----83888;6:9//////$/16668:<=<;;<13355<<<'54.439990;::7<6:9;;;;;;C<CC?CCC@BBB@@@CCDACAA@@@@;@@;;7;AAA;;9C?C?B@@>@BBEDDDD?BAAABB@BB@?@87;::<;2977/7=>>?,?A:????A==?@49489>>=B:>>BBB?BC@@@A@=@<>?A;?:838@?@@@@ABBBACCA@?BBBB>>>BBB>???AB?AA@@<@:??@AA
@ATNG8:03880:07204
GATGGTAGCGCATATCAGCGCAGCCCAGAAGATCAGGAACTCTAGAAGAATTCAGATTTTTAACACGAGAGTAAACGTAAAAAGAAGGTTTTACAAGACTCACGTTAACAATATTGCAGCAGTACGCACACAATCGAAGCGCAGTAAGGATGGCTAGTGTGACTAGCAAGAATACCACGAAAGCAAGAAAAAGAAGTACGCTATTAACTATTAACGTACCTGTCTCTTCCGAAACGAATGAGTACGATGAGATCTCGTGTGCTACCATCGAATGTGGTTAGTCT
+
====;C999;AA@@@CBCCCCBCCB=BCD?CCCC9999ADCCBCCC?CC?C?CABBBCCC2B?BBCCDDDCCCC>BCBBCCC1CC?C?CCD;CCC@CABCEGCBB>B@AB>BCC@CBBBBBCCDDCBBBBBB@DDBB?BBCBDCBA>B@CBB@BCCCCCDDCCABBCC?CC@BBA=?B===5???<=?>>>1?C?CBBBBCAB@?A?BBCC>A@BCCA@=ACBBBCG?B?BCG=CBC?AAABEDCAA@BBBBBBAA@BB@>>>BC@CBBBC==ABB@C?BBBBA
@ATNG8:03881:07237
GATGGTAGAGTATCATGTGTATCTCCAGAAGATCAGGAACTCTAGAAGAATTCAGATTTTTAACACGAGAGTTAAACGTAAAAGAAGGTTTTACAAGACTCACGTTTAACAATATTGCAGCAGTACGCACACAATCGAAGCGCAGTAAGGATGGCTAGTGTAACTAGCAAGAATACCACGAAAGCAAGAAAAAAGAAGTACGCTATTAACTATTAACGTACCTGTCTCTTCCGAAACGAATGAGTACGTGTGACGTACGTGAGCTACCATCGAATGAGGTTAGTCT
+
88:;:EA@C?@@C@@;56;966BAD?A95044948:7><@B???@A?@@=@@CBAAADDD1E?AAAA@@@00)00)///777+7;6;7<??0==@7:99;;?<494)438:7::?7;?@;@BBBCCBA@AA;:8;CBB?A@CCEBBB?C?AAB?BABAB:::@BBCCCC@CC=:::<=>:::,777/737373#/:3////;;=>;9888>@@=@?>:ACC?C;;;@@B?D@BBC?BBB?A@AAAAA@@@BACIDDCCCABBBACBC@BBCCB>:::@;???@?AA
@ATNG8:03882:07200
GATGGTAGGTGCACATGAGTGTATCCAGAAGATCAGGAACTCTAGAAGAATTCAGATTTTTAACACGAGAGTAAACGTAAAAAGAAGGTTTTACAAGACTCACGTTAACAATATTGCAGCAGTACGCACACAATCGAAGCGCAGTAAGGATGGCTAGTGTAACTAGCAAGAATACCACGAAAGCAAGAAAAAGAAGTACGCTATTAACTATTAACGTACCTGTCTCTTCCGAAACGAATGAGTACTGCGTCTCACTCTCGCCTACCATCGAATGAGGTTAGTCT
+
:::;7<<;:==AAAFBBBCBCCCBB?CCCACBBC54257;;;<=<<9<@;?:==>:::::)98=;;@ABBBBCC?CCCCHFF5CC@B=AAA7ABB?CCCBCECBB?C@CC@DBB?BBBBBBBBCBDDEECAA=@000;@000@0057<6;;;7;?C@AACC?DBC>==:00+000*0=777)7878>???>/7707;B@BBCBC>@>?CCC?B?>>CCCA;;;AA;:4;4;;<0;@@<@@@BABBBCCBCBBGCCBDCCCB@BCE@CAA@C@@@AB@C?BBBAA
@ATNG8:03884:07228
GATGGTAGCACGAGTCACTCATATCCAGAAGATCAGGACTCTAGAAGAATTCAGATTTTTAACACGAGAGTAAACGTAAAAAGAAGGTTTTACAAGACTCACGTTAACAATATTGCAGCAGTACGCACACAATCGAAGCGCAGTAAGGATGGCTAGTGTAACTAGCAAGAATACCACGAAGCAAGAAAAAGAAGTACGCTATTAACTATTAACGTACCTGTCTCTTCCGAAACGATGAGTACGATGAGATCTCGTGTGCTACCATCGAATTAGGTTAGTCT
+
:<;;?BCBB?A<=AEGECCCE;;:B8<@A;;:;C@@;@?A:;;CC@CC;;8;AB;;;;;*;>BBC;;;C::9A9>>;9999$9?=<2999*5;9.5@695<955.5.54.49=255<@@B=AAAAAAC@A@7;;AB>ABBBBBBB?B@C;;7<@?@@;00;000???:@@>A@@588?A?BBB?ACDDD3CC>?@@BAA@0000<776<6:6>;@@B?BAA@@@A?A:;;@8@000::;>?@>998??==<A@==>A787AB=BA@@@<@=@B<?:?BA::
@ATNG8:03884:07235
GATGGTAGCAGACGTGACAGAGCGCCAGAAGATCAGGAACTCTAGAAGAATTCAGATTTTTAACACGAGAGTAAACGTAAAAAGAAGGTTTTACAAGACTCACGTTAACAATATTGCATCAGTACGCACACAATCGAAGCGCAGTAAGGATGGCTAGTGTAACTAGCAAGAATACCACGAAAGCAAGAAAAAAGAAGTACGCTATTAACTATTAACGTACCTGTCTCTTCCGAAACGAATGAGTACTATGTAGAGCTCTATACTACCATCGAATGAGGTTAGTCT
+
88:<>BCBBBCBBC@A;?CDCCCCC<AAB@BBBC@@<@6<;DCCCB@CC@B????=????1?=BCBBBAAAAA@8?>;;;;;*;?5509DD9DBB@BCCBBB;;;5;5;;4;CC>ABAAABDBBBCEAAAAA=@AA@<A>?>@@??9=;@9959ABADEAB>???@@@<A=:>>>4::755(255.7:::<:':917658669998<>@=??6;5;=A@@=@BBA<;;@D>AAB=AAA>@@?BBAABBBBBBBABBCCDCB?==>@=A>==E:=@@@6:6:@@@?
@ATNG8:03885:07194
GATGGTAGCTCTGCTCTGACTCTCGTACTCATTCGTTTCGGAAGAGACAGGTACGTTAATAGTTAATAGCGTACTTCTTTTTCTTGCTTTCGTGGTATTCTTGCTAGTTACACTAGCCATCCTTACTGCGCTTCGATTGTGTGCGTACTGCTGCAATATTGTTAACGTGAGTCTTGTAAAACCTTCTTTTTACGTTTTACTCTCGTGTTAAAAATCTGAATTCTTCTAGAGTTCCTGATCTTCTGGGCTGCGCTGATATGCGCTACCATCGAATGAGGTTAGTCT
+
BBDD?CCCCBBBBCCBBBCCBCCBCCBBBBBB>BABD?BB@E?BCCCCCD@BCAAABFDFCCB@CACBCAAACCC@CCCCD5CC?BBCD>CCCC>AAC@CC:;;ABBC@BGDCCDCD;;;B?B?CCCBBBBB<@@AA?BCCCCCCCDCBBCCCCC@BBA>BC?B@AABCCCCCFAFCCCC<C?B?BBBBA,BC;;;;.;ABABBDEAA<@A@@0A@@AB@BACD?BBDCBBB@C?BBCCBA?AABA=B;;;BCBCCCCABBCDCBB?BACFC@;<<<7;>BBBAA
@ATNG8:03888:07213
GATGGTAGATATATGCACGCTCTACCAGAAGATCAGGAACTCTAGAAGAATTCAGATTTTTAACACGAGAGTAAACGTAAAAAGAAGGTTTTACAAGACTCACGTTAACAATATTGCAGCAGTACGCACACAATCGAAGCGCAGTAAGGGTGGCTAGCGTAACTAGCAAGAATACCACGAAAGCAAGAAAAAGAAGTACGCTATTAACTATTAACGTACCTGTCTCTTCCGAAACGAATGAGTACTGTATCTATGTGTGCGCTACCATCGAATGAGGTTAGTCT
+
<<>A?CCCCCCBCBBBCCCCECBCB?CCC@CCCCCC@C@BCCCCCC?CC?C?ABBCCCCC3C?ABBCCBBB==<7<A@ABBB5BE@F?BBB:BDD@CBBBDEBBB?C?CDAC@@?ACBBCCCCBBBCCCCCE@DAAA<ABA@BB@@;@B;@@=@BBBCCDD@DDDDDD?BBABAA<@@?>>7?AA?BCDCC/DC?DAAACBBBA?C>AABB?B?BBBBB?CC@@@BB?B@BCC=CBD?AAABBBBBBDAAABABBBBBBBAABBB?B@A::7:BAA?A=AA:99
@ATNG8:03889:07213
GATGTAGAGAGACTGTAGCGCACCCAGAAGATCAGGAACTCTAGAAGAATTCAGATTTTTTAACACGAGAGTAAACGTAAAAAGAAGGTTTTACAAGACTCACGTTAACAATATTGCAGCAGTACGCACACAATCGAAAGCGCAGTAAGGATGGCTAGTGTAACTAGCAAGAATACCACGAAAGCAAGAAAAAGAAGTACGCTATTAACTATTAACGTACCTGTCTCTTCCGAAACGAATGAGTACAGAGAGTACGATATGTCTACCATCGAATGAGGTTAGTCT
+
>?889445<<=ACAABC@ABBBBC966>8<<<>>;5;5:<=555<9>=7:2888737777#35:334498;<<@<B>??CCC5AB>A<@@@4@==>@@AAABBBB;@=@@=@BD@AAACCCCCBBABBBA;;5;@<<;/;9<<=8:96<7<==266==<<<<55888447;;7:::4887;;37779=?@@@/@@=@@@AB=@@@>B>==AA05029B@@?A9555;;-404::63489=9;@AABBBBBBBBBBABACCBBBBBB?B///86///;38379889
@ATNG8:03891:07193
GATGGTAGTATATCGCGTCGCTATCCAGAAGATCAGGAACTCTAGAAGAATTCAGATTTTAACACGAGAGTAAACGTAAAAGAAGGTTTACAAGACTCACGTTAACAATATTGCAGCAGTACGCACACAATCGAAGCGCAGTAAGGATGGCTAGTGTAACTAGCAAGAATACCACGAAAGCAAGAAAAAGAAGTACGCTATTAACTATTAACGTACCTGTCTCTTCCGAAACGAATGAGTACTACTCTCAGAGACACACTACCATCGAATGAGGTTCAGTCT
+
;<BB?BCAB@@<<@AB;;;==>?6646@B?ABBBBB@BAFDCCCCC@CC@B?A@A;;;;.:>BBCBB@@A;;;0;=;;;;-9C=B2;;.5@A>BCCCECCBB@B@CC@BED@CBBACBBBCCECBBDCD@CC??>@CAAAA@?9@>@AA>BBBBBDCC@CCCAAAACG?AA@<@@9992:==?@AAA@2@B?B@??CEA@=,/,/89<7=9=ACDC@CBAAACC<?=?AA<BCC?CBBBCCC>??999CCCCC8//66//.3.335572244:7:)//7///
@ATNG8:03894:07213
GATGGTAGACGACACGACGAGTGTACTCATTCGTTTTCGGAAGAGACAGGTACGTTAATAGTTAATAGCGTACTTCTTTTTCTTGCTTTCGTGGTATTCTTGCTAGTTACACTAGCCATCCTTACTGCGCTTCGATTGTGTGCGTACTGCTGCAATATTTGTTAACGTGAGTCTTGTAAAACCTTTCTTTTTACGTTTTACTCTCGTGTTAAAAATCTGAATTCTTCTAGAGTTCCTGATCTTCTGGGATGTGTGCGCAGTGCCTACCATCGAATGAGGTTAGTCT
+
<::::C?AB:;9ACB;:9>>>>DCCBCCED@CBBBB9BB>B@BAAABBB?BC<<=AD@GCBB@B@CCBCAA@>>9?@?>>09><AA?A<ACCC>@@A8;;@CCBCBC?BAAABBBB>BBA?C@CC@@?BBA499?;5::==>A;;;@@@AAABB8=888*8=:=;@@@@@@?87/27777+6+22'27777)796555&5288:;8759+2555$277796=3;;688>:8=<:;7;A@@>>:98;;6;///===::;>===>=@??::666:6///;7<77736/
@ATNG8:03894:07222
GATGGAGTATAGAGCTCTACATAGTACTCATTCGTTTCGGAAGAGACAGGTACGTTAATAGTTAATAGCGTACTTCTTTTTCTTGCTTTCGTGGTATTCTTGCTAGTTACACTAGCCATCCTTACTGCGCTTCGATTGTGTGCGTACTGCTGCAATATTGTTAACGTGAGTCTTGTAAAACCTTCTTTTTACGTTTTACTCTCGTGTTAAAAAATCTGAATTCTTCTAGAGTTCCTGATCTTCTGGTATACACACTCGCTCGCTACCATCGAATGAGGTTAGTCT
+
CDEC@ACCCCBCCCCBBBDCCBGDDBBCDBB@BCCC=BC?C?AAACCCC?CCCAA=A>AA???A?AAAAACCBB@BBBBB3AA?A><<7?CAB@BBC@CB;>=BBBB?BBCCB@@<;?==7==AA@=<=AA;>>>?9>>A>>>>>>AAAA;<<><=?>=@@;=:??>CAAAAA:>>>CC5B<=666555'7=6676)8:<<@A>><<188888%69:?F=C<AA<ABDB@@?;@<@C@@>>:>@@=@@???D?>?AA??>>????A;<>>??:>>>>;@;?>>;;
@ATNG8:03899:07200
GATTAGTGCGTGAGAGAGAGACCCAGAAGATCAGGAACTCTAGAAGAATTCAGATTTTAACACGAGAGTAAACGTAAAAAGAAGGTTTTACAAGACTCACGTTTAACAATATTGCAGCAGTACGCACACAATCGAAGCGCAGTAAGGATGGCTAGTGTAACTAGCAAGAATACCACGAAAGCAAGAAAAAGAAGTACGCTATTAACTATTAACGTACCTGTCTCTTCCGAAACGAATGAGTACTATAGACTATCTGAGACTACCATCGAATGAGGTTAGTCT
+
>CC@B@@@BBBBBCBB;;;@A@@3;;<8<==A99159=566?CG7699@6?8;9933&3699;=;:7/--8(----888'66+/,4<<+555.55555<<556057;;5<<<0555:;C@969995=?;9.9@>@5:;99@@@@:>:>:;6:ABAB;::=@A@BAA>AA>@AA<744;?3:88/33BBB1BC5448=>=>::59+//68/5/57=99.9@>>><D<?<;<<2:994999:??B@>>??===?ACB?@??DBBC?BBB??9;=00+0*0<@?C
@ATNG8:03902:07226
GATGGTAGCACGACACGACGATGTGTACTCATTCGTTTCGGAAGAGACAGGTACGTTAATAGTTAATAGCGTACTTCTTTTTCTTGCTTTCGTGGTATTCTTGCTAGTTACACTAGCCTATCCTTACTGCCTGTGCGTACTGCTGCAATATTTGTTAACGTGAGTCTTTGTAAAACCTTTCTTTTTTACGTTTTACTCTCGTGTTAAAAAATCTTAATTCTTCTAGAGTTCCTGATCTTCTGGACAGAGTGTGCAGATACTACCATCGAATGAGGTTAGTCT
+
@555:><<>65544;:5555554945//7///6:<AA7<<7<9>>?>C@@<@?>9D7?295==5:5:::8:9:4425;===+554399:1////)//348;4//////066676///)//96175;::>?062559995222253..(....'.72748799978865'22222&2+22'222222#222222&2886222666066666$55639161//)///8:33,3,3799992733-3:893449998999333:::7::99<733383836----
@ATNG8:03905:07239
GATGGTAGTGTCATATGAGAGTGTGTACTCATTCGTTTCGGAAGAGACAGGTACGTTAATAGTTAATAGCGTACTTCTTTTTCTTGCTTTCGTGGTATTCTTGCTAGTTACACTAGCCATCCTTACTGCGCTTGATTGTGTGCGTACTGCTGCAATATTGTTAACGTGAGTCTTGTAAAACCTTCTTTTTACGTTTACTCTCGTGTTAAAAATCTGAATTCTTCTAGAGTTCCTGATCTTCTGGTAGAGCGTGCATATATTTACCATCGAATGAGGTTAGTCT
+
??;<7<;<<=;;;;;?@AA;;;@@@<;55554.5;;;5<<8<?CCBBBDD?BB9668<8<?BB:C@B@>A@@==>999999*:=9>@AB<ABA@@B;;5;A=ACDCCC@B;;;@@AA?AACAC@BBBCCCCC@CCB?BAHBBCDCBCCCDBAAB@CBBACCAC@CC;<<CCBC=<;;;;.;5;4;@@@>,??@@@;@A??@@9:5599999(;;;>BAC@CCACDBBBBB?A=;::B@B;@@@=@BBBBA;<;@@;:;AAA;::4:>999;?<<=9=9=;=@A
@ATNG8:03906:07236
GATGGTAGTGATACAGATCAGACACCAGAAGATCAGGAACTCTAGAAGAATTCAGATTTTTAACACGAGAGTAAACGTAAAAAGAAGGTTTTACAAGACTCACGTTAACAATATTGCAGCAGTACGCACACAATCGAAGCGCAGTAAGGATGGCTAGTGTAACTAGCAAGAATACCACGAAAGCAAGAAAAAAGAAGTACGCTATTAACTATTAACGTACCTGTCTCTTCCGAAACGAATAGTACGATGAGAGAGCTCTCTCTACCATCGAATGAGGTTAGTCT
+
CCBC?BCCBCCCCBBBCCCCCCECC:>BB@EBBB99;;ACCCCAAA@CC?B?BBBBCCCC3C?BBAAABBBCCC=BA@@@@@0AA=A?BAA:B@@>@BBCDGHA@?AACC@CCB@BCBAABCCCCCCCCCCDABBCC@???B???A?@?B@@>@CCBDCCC@CCCBBB?@@;@@@39999929@@<::9:9:%:><>:7:BBBBD?B?BBB?6;7;ACCD@BBBBBCC@C?BCC=BCC?BACBCCCC@A@CCCCBBA@?@ABDBC?ACBBA<???D=A=@@@<;
@ATNG8:03911:07232
GATGGTAGGACGAGCGTCTGAGAGGTACTCATTCGTTTCGGAAGAGACAGGTACGTTAATAGTTAATAGCGTACTTCTTTTTCTTGCTTTCGTGGTATTCTTGCTAGTTACACTAGCCATCCTTACTGCGCTTCGATTGTGTGCGTACTGCTGCAATATTGTTAACGTGAGTCTTGTAAAACCTTCTTTTTACGTTTACTCTCGTGTTAAAAATCTGAATTCTTCTAGAGTTCCTGATCTTCTGGGTCTACGCTCGTCGCGCTACCATCGAATGAGGTTAGTCT
+
:?<>;CCC?BBBBCCBBBC@@@BB@BBBBCBB?BCCE>CC=@>@BCCCCB@CCCBB?A?ACCCAC@CBBBCGIFE?BBDCC2A@<BAB@;@DBC?ABB>CF?AABEBCAEBAACDBC?AAC@B@CBBBBB@@>ACCC@CCCCCCCCCBBBBBBCC@BBB?BC@D>@@CEEDCCC?@;;;;.;5;5;ABBB0BCBAB>ABCDFIC;;;=AA@A0@CCCEAD@BB@BLBCBBB?B@BCBCDF>@@FJ?CBBCCCCBBDDCC@@@BBF@@?@AC=?@BB?B:;;BBB
@ATNG8:03913:07198
GATGGTAGTACATGATAGACGACACCAGAAGATCAGGAACTCTAGAAGAATTCAGATTTTTAACACGAGAGTAAACGTAAAAAGAAGGTTTTACAAGACTCACGTTTAACAATATTGCAGCAGTACGCACACAATCGAAGCGCAGTAAGGATGGCTAGTGTAACTAGCAAGAATACCACGAAAAGCAAGAAAAAAGAAGTTACGCTATTAACTATTAACGATACCTGTCTCTTCCGAAACGAATGAGTACTGCGTCTCACTCTCGCCTACCATCGAATGAGGTTAGTCT
+
6<<=:?ABBBBB;;6===AB;595569;;7<A@CCF?B?@@@;;<<>AA=A>A@AA@BBB0C?A@@:;9B;:9=4;996???+==;?<>@?2=?;<?A00077555)58;;3:54.4>=8><<<<<995<;99=9:9?1656BBBAB=A;A;<5;AB@@?@@499>?@?6;;?BB@2999:9:-99929=====&;9337.7=;;?::796////)/6///732+2552227374...'...(..3...7...5:;;;<;?:<>>?;?AA>@AA@@:@AAA>A?BC;00
@ATNG8:03918:07226
GATGGTAGCTCTGCTCTGACTCTCGTACTCATTCGTTTCGGAAGAGACAGGTACGTTAATAGTTAATAGCGTACTTCTTTTTTCTTGCTTTCGTGGTATTCTTGCTAGTTACACTAGCCATCCTTACTGCGCTTCGATTGTGTGCGTACTGCTGCAATATTGTTAACGTGAGTCTTGTAAAACCTTCTTTTTACGTTTACTCTCGTGTTAAAAATCTGAATTCTTCTAGAGTTCCTGATCTTCTGGGCTGCTCTGATATGCGCTACCATCGAATGAGGTTAGTCT
+
AA??7::;<;;<AACBC9;;BBCCB;;;;:9B@CECD=BC?B?@@@@>;>8@<<@>1679;;?@D>CCCC>@<552559999$9<.45=?6>><A9A>@@>C@BBBBBBACCCCMDBB>AA@5;5;AAC;;;C@CBDF?CCB<;;AAAA@@@@A@B@DCD@CC>@=@BACABBBB@B;;;;.;9A9;;;;;*;;;;A6>@AA@CA@=>4:9:9*99=9949;@@;@?9999=8>8>@@:99;>::9.9:9:C?@>B@;:99@;>;@899/9;2////)/34559;
@ATNG8:03872:07251
GATGGTAGAGAGAGCTCTCTCATCGTACTCATTCGTTTCGGAAGAGACAGGTACGTTAATAGTTAATAGCGTACTTCTTTTTCTTGCTTTCGTGGTATTCTTGCTAGTTACACTAGCCATCCTTACTGCGCTTCGATTGTGTGCGTACTGCTGCAATATTGTTAACGTGAGTCTTGTAAAACCTTCTTTTTACGTTTACTCTCGTGTTAAAAATCTGAATTCTTCTAGAGTTCCTGATCTTCTGGTATACACACTCGCTCGCTACCATCGAATGAGGTTAGTCT
+
::4526>>DDDCCCB;::;?@<BCC@@ABCBB?BBBB>CEAD@CBBBCAA=A@A@B=B>BCAA?B>AABBDCABA@CCDCC2A@=A9:9,3???;B??9>A;9:9>??=BFBBB????9:9?B??B;;;AAA=BDAA8==AB>>>?AAAA@>>>@;9998=>8?<==>A???BB;===BC5C5;5;7999*9=999*//77<=7;;D=DFDD/A>>>>;>:>@<>>>A;<;=B:>==>=A<?<=8;;;=<><;///:::;;;=>D=BAA@@<>>>?<?====AA
@ATNG8:03875:07249
GATGGTAGTATATCGCGTCGCTATCCAGAAGATCAGGAACTCTAGAAGAATTCAGATTTTAAACACGAGAGTAAACGTAAAAAGAAGGTTTTACAAGACTCACGTTAACAATATTGCAGCAGTACGCACACAATCGAAGCGCAGTAAGGATGGCTAGTGTAACTAGCAAGAATACCACGAAAGCAAGAAAAAAGAAGTACGCTATTAACTATTAACGTACCTGTCTCTTCCGAAACGAATGAGTACATAGATATACGTATAGCTACCATCGAATGAGGTTAGTCT
+
668;@AC@B:66=A<BCBBBCCBBCAB@A@CCCC@@<@=@AABBCG@CF@C@CBB@?>>5@B<BBCAAACC;;;0:@:;;<;*;C>A?CCC;CFC@CCCCDFE::;;@CC@C@A>@CCBBBCCCCBAABCBB@CCBC>@@CCBBBC@B?B@@?ABBBDCCC@@??BBB@BB@>>?799ABC>@@@<999999%9>;7:49==ECB?A;==AB;D<@@BBB@AD@@@CB?B@BBB=BBB?BCBBBBBBBBCDCBBBBB@A=;;;=BB=A@@@B=@?98185;?BBC
@ATNG8:03876:07284
GATGGTAGCGCACACATAGATACAGTACTCATTCGTTTCGGAAGAGACAGGTACGTTAATAGTTAATAGCGTACTTCTTTTTCTTGCTTTCGTGGTATTCTTGCTAGTTACACTAGCCATCCTTACTGCGCTTCGATTGTGTGCGTACTGCTGCAATATTGTTAACGTGAGTCTTGTAAAACCTTCTTTTTACGTTTACTCTCGTGTTAAAAATCTGAATTCTTCTAGAGTTCCTGATCTTCTTGTATGACTAGTGTACTACTACCATCGAATGAGGTTAGTCT
+
95:<9>CBBDDD@@@DDDCCBBCCCDCCCCAA@AEEE=BB?C?CBCCCCCBDDC;;8;=AAA@=A@AAAGBBBBC@CCDDD5DC@B@@@<ACCC@C;;;;C@CCCCCC@BCCCCBCD?BBC@C@CCABBCCC?BBCB?BBCCCCCDECBCBCBBB@CDB@CC@C?BBCCCDCBB?A@@@@9@?D?@@@@@0@BBBC>CBCBCBCDCB?CDGL5GAACCAGGBB@BCBABBA>B@BBCGCB?BA>BBBBCCCBBCCCCCCCCCCCC;::BAA=BBBB?B@CCBBA
@ATNG8:03882:07284
GATGGTAGAGTATCATGTGTATCTCCAGAAGATCAGGAACTCTAGAAGAATTCAGATTTTTTAACACGAGAGTAAACGTAAAAGAAGGTTTTACAAGACTCACGTTAACAATATTGCAGCAGTACGCACACAATCGAAGCGCAGTAAGGATGGCTAGTGTAACTAGCAAGAATACCACGAAAGCAAGAAAAAGAAGTACGCTATTAACTATTAACGTACCTGTCTCTTCCGAAAACGAATGAGTACATAGATATACGTATAGCTACCATCGAATGAGGTTAGTCT
+
----(-::ACCCBBCBCCDHGCCCCACDB@BBBBBC?C@B@A:99?;992549444:<<<<%<9;;;666==;?;09@99;;.5:299DDD196@7;;;;99944.4388384405;;<==<?///::97;<8<<<<49;9:;9;9:>9??@;;=?>BBBB?CCCBCC??@?CCB>;::AA5>::3:=>=>,=@<AABBDBBBB<><<AAA39398>::19;;;<<<7;74444&4::59::555;<<<<544===<BABBBBB?@:@000:9=8?@:<298333
@ATNG8:03889:07241
GATGGTAGTAGTACACTAGTCATACCAGAAGATCAGGAACTCTAGAAGAATTCAGATTTTTAACACGAGAGTAAACGTAAAAAGAAGGTTTTACAAGACTCACGTTAACAATATTGCAGCAGTACGCACACAATCGAAGCGCAGTAAGGATGGCTAGTGTAACTAGCAAGAATACCACGAAAGCAAGAAAAAAGAAGTACGCTATTAACTATTAACGTACCTGTCTCTTCCGAAACGATTGAGTACATAGATATACGTATAGCTACCATCGAATGAGGTTAGTCT
+
A>><@BCCBA?A?>BBBCCCCC@AA@CCC@DDCD:;9;9;<CCCCC@DI@D@BAAAAABA0A?C@@@D@A;;;C;>8::@@@,@@<>=BBC9CCFBDCCBBBCBB@B?BB?BBC@CCBBCCDHCCCCCDCDC@CCBB>A@BAABAA=A?@;;8;CAA@C@C@CCABBB@BB>99929998D>CCC?999999%9898838348BB@A;;9<>,807;A@@>AA;;;AA=A>ACC>C:::????AAC???BBBBBBCCCAA>>?B>>:>>>>B>FA==:==AA???
@ATNG8:03890:07243
GATGGTAGCAGACGTGACAGAGCGCCAGAAGATCAGGAACTCTAGAAGAATTCAGATTTTTAACACGAGAGTAAACGTAAAAAGAAGGTTTTACAAGACTCACGTTAACAATATTGCAGCAGTACGCACACAATCGAAGCGCAGTAAGGATGGCTAGTGTAACTAGCAAGAATACCACGAAAGCAAGAAAAAGAAGTACGCTATTAACTATTGACGTACCTGTCTCTTCCGAAACGAATGAGTACGATGAGATCTCGTGTGCTACCATCGAATGAGGTTAGCT
+
55<<7==BB>===;:;;;55555596;;;9==@9:9092/;7////166(-(/////::;):46334337;9<<67344444$44.5499;0;??:>ABBCBBBE@E@CB?A@@?CCCCBBBCDCBCBBBBB>@A;;5;9>>>C>C=>:=00+/;;;?;CD9:9?A>?=?C?BAA39::::,:9929@@@A2BC@FAABAAAA>;?:<<=>18;AAA@@<@AC;::CAE?BBA=?994:@>@@???9988;787;;<;8;;555849///959>AA=@<???@
@ATNG8:03897:07257
GATGGTAGCTCGCTGATGATATCTCCAGAAGATCAGGAACTCTAGAAGAATTCAGATTTTTAACACGAGAGTAACGTTAAAAAGAAGGTTTTACAAGACTCACGTTAACAATATTGCAGCAGTACGCACACAATCGAAGCGCAGTAAGGATGGCTAGTGTAACTAGCAAGAATACCACGAAAGCCAAGAAAAAGAAGTACGCTATTAACTATTAACGTACCTGTCTCTTCCGAAACGAATGAGTACACACTCCTCATATGACACTACCATCGAATCCTCTTAGTCT
+
:99:045554449555<<;>;<=@C;BA@=;000097<499>>;::799.9:=:855===+=555<;:9///8(///)////$/<7<.555&59:5::;;;;=9;5?7959;<<2665<@@996??>?AA@A?B@AA;>>>>994:5:5:44.449;555>:>=@<<<8<=7//:4/----(--(-066666)6:5;:88444<;8=722261645265<7;44444:598<==4933-333/9///622--(--755799:344:9699///599*/-70-////
@ATNG8:03897:07266
GATGGTAGGCGACATACATACGCGCCAGAAGATCAGGAACTCTAGAAGAATTCAGATTTTTAACACGAGTGTAAACGTAAAAAGAAGGTTTTACAAGACTCACGTTAACAATATTGCAGCAGTACGCACACAATCGAAGCGCAGTAAGGATGGCTAGTGTAACTAGCAAGAATACCACGAAAGCAAGAAAAAGAAGTACGCTATTAACTATTAACGTACCTGTCTCTTCCGAAACGAATGAGTACTATGTAGAGCTCTATACTACATCGAATGAGGTTAGTCT
+
CCBB?BBC@C:96CBBCCCBBAA;;6;BC>BBCCCC?B?BBCA@@CACC?B@BBA;;;;;*;>B@ACCCCCCCD?B;;;FDE5EI?D=AAA7AHGEDCDCMFD@??A@CB@BCC@BCCCCCCDCCCCCCCCEADD@@>@B@@BB998:@CBC?BCCCBBCD@CBBBBBAAA>ABB;=<999.:@@=ADCCC3CC?C??@BBBBB?B?BBCC?A?BACBC@CB@@@BB?B?AEE>CCC?AAAGCCCCCCCAAACCCCBBBAABBBB@@>>>;@B??<>?A@998
@ATNG8:03898:07287
GATGGTAGTGATACAGATCAGACACCAGAAGATCAGGAACTCTAGAAGAATTCAGATTTTTAACACGAGAGTAAACGTAAAAAGAAGGTTTTACAAGACTCACGTTAACAATATTGCAGCAGTACGCACACAATCGAAGCGCAGTAAGGATGGCTTGTGTAACTAGCAAGAATACCACGAAAGCAAGAAAAAGAAGTACGCTATTAACTATTAACGTACCTGTCTCTTCCGAAACGAATGAGTACGATGAGAGAGCTCTCTCTACCATCGAATGAGGTTAGTCT
+
CCBB?BCCBCCDBBBBBBCCCCCCC@BBBAEBBB@??@@CFBBBCC?BB?B@BBB?????.??BABB?>?CCBB=@>:::::*:?9@<AAA9@BC?D;;=FCFFC@C@BB?BDD?BBCCCCCBCEEEFDCCC@CCBB?BBBBBB@@=A@@>@<00-0B@@C@CCCCCCABB?BCB@BBBBA:@>@;99998(9A?BBABBDCAA>@9>>>>6;5;ABBB?BCAAACE?B>ACC>BBBA;::CCCBBB???BBBBCCBBBB>@@@?<?>>::5;>>=:>9=A:::
@ATNG8:03900:07279
GATGGTAGTCTCAGATAGTCTATAGTACTCATTCGTTTCGGAAGAGACAGGTACGTTAATAGTTAATAGCGTACTTCTTTTTCTTGCTTTCGTGGTATTCTTGCTAGTTACACTAGCCATCCTTACTGCGCTTCGATTGTGTGCGTACTGCTGCAATATTGTTAACGTGAGTCTTGTAAAACCTTCTTTTTACGTTTACTCTCGTGTTAAAAATCTGAATTCTTCTAGAGTTCCTGATCTTCTGGATAGCGACGCGATATACTACCATCGAATGAGGTTAGTCT
+
<:959=<<CCBCBCDCDC;:9DDEEBBCCCBA@ABBB>BD@D@CBBCFCC@CCBBBAD@BBCC@C@DCCCCCBBC@BBBBA2BC@AADG@BBBC@BHHACB?;;;@@B=ACDBAACC?ACGAD@CCBBBDCC@CCCC@CCCCDBCBCBBBBBBBC?BA@>AC@D@E:;;CCCCF@BAAAA7A=A>;;<<;*;CBBC>CCCBBACCCD7;;;;*;;;;B?B>BC@@BADBCB@B@ACCCCG?CBDADGBBCCCCBBECCBBBHCBB>@ACCC?9;;B?B=BBDAA
@ATNG8:03901:07242
GATGGTAGGAGACACGTCGCACACGTACTCATTCGTTTCGGAAGAGACAGGTACGTTAATAGTTAATAGCGTACTTCTTTTTTTTGCTTCGTGGTATTCTTCTAGTTACACTAGCCATCCTTACTGCGCTTCGATTGTGTGCGTACTGCTGCAATATTGTTAACGTGAGTCTTTGTAAACCTTCTTTTTACGTTTACTCTCGTGTTAAAAATCTGAATTCTTCTAGAGTTCCTGATCTTCTGGGTCTACGCTCGTCGCGCTACCATCGAATGAGGTTAGTCT
+
8://+/886=>C===>=<<<9:56;;;<5555.5555)596;9<<<<;;;=>=997)/)/777)/)/88/343;;633333333"333,33::288;,33,3337=688=AA@AA>BBB?A;>?@A?3336<3371355>9879552226622,5694662649655559222'2555,539499>>>*55555,522.6------399;)89533.349;6=<::=<<>C?CB78776>773,3333;;33373333//..;(/38==28833/46;:===
@ATNG8:03904:07289
GATGGTAGTATAGAGCTCTACATAGTACTCATTCGTTTCGGAAGAGACAGGTACGTTAATAGTTAATAGCGTACTTCTTTTTCTTGCTTTCGTGGTATTCTTGCTAGTTACACTAGCCATCCTTACTGCGCTTCGATTGTGTGCGTACTGCTGCAATATTGTTAACGTGAGTCTTGTAAAACCTTCTTTTTACGTTTACTCTCGTGTTAAAAATCTGAATTCTTCTAGAGTTCCTGATCTTCTGGTGTCTGATCTGTATCACTACCATCGAATGAGGTTAGTCT
+
:<:<?BBABAA@DBB>B??==?>969995:9:.9=>?:?B?C@CBBBCCB?BBAAA?B?BABB@B?BCCB??>BC?CCBCB3CC>A>>>8?@AB>AAC?CC<>>@BAA@BBBBBB>>=>>>:=8<;=///==7>?>>8====>>?;;;BBB>>=?;;;;<@C=B=???@=>>==:=;;;;/;:>:==DDD/@@?AB:AAA@???<==<@AAA/=;;;>=E=@?<?????AA=B=B>?===<=@@9///:::?>:;;>==AAA>>>=@??::567//+/9==<<@
@ATNG8:03905:07267
GATGGTAGAGTACAGTGTAGTAGACCAGAAGATCAGGAACTCTAGAAGAATTCAGATTTTTAACACGAGAGTAAACGTAAAAAGAAGGTTTTACAAGACTCACGTTAACAATATTGCAGCAGTACGCACACAATCGAAGCGCAGTAAGGATGGCTAGTGTAACTAGCAAGAATACCACGAAAAGCAAGAAAAAAGAAGTACGCTATTAATATTAACGTACCTGTCTCTTCCGAAACGAATGAGTACTGTATCTATGTGTGCGCTACCATCGAATGAGGTTAGTCT
+
BBBB?BDDCCCCD@@ACDDDCCCBB?BCDBCCCCCB?B@CCBBACC@CC@C@A@@BBBBB1B?AA@ABBBC===7<?=@@@@1@C@D@CCC;CDD@BBECCCC@@>A@EEADAA>BBCCFDCCECCDDBBBBADCAA?CCBBBBBA>B>ABC@CBCDCFEB@CCCCCC?AB@BBA399999:+:=>9999988%9>;;94:==BCB@><9=>2;6;:CBC?BECBBBB?C@CCD>CAA>AAACCCBBBCBBBBAAACCBBABBBBB?AA??@<@BAA>A?CC999
@ATNG8:03905:07287
GATGGTAGGAGACACGTCGCACACGTACTCATTCGTTTCGGAAGAGACAGGTACGTTAATAGTTAATAGCGTACTTCTTTTTCTTGCTTTCGTGGTATTCTTGCTAGTTACACTAGCCATCCTTACTGCGCTTCGATTGTGTGCGTACTGCTGCAATATTGTTAACGTGAGTCTTGTAAAACCTTCTTTTTACGTTTACTCTCGTGTTAAAAATCTGAATTCTTCTAGAGTTCCTGATCTCTGGTGTCGTCTATCATGTACTACCATCGAATGAGGTTAGTCT
+
<@<<?BCC@CCCBBBCCBACBBBBBBBBAAADACCCH?CC@B@CCBBBBA>ABABB?B@BABC=@=ACBBBCBAA799999)7@9ABBB5AB@@=@CDAEK>:;:BBB???@FCCBB>BBB?B?B???@???;@@AA8::@;;;>?BB@@@A@@@;@AA=@@;@<A@@???@@@=B????3?<@<?=@@@,@<---)--3---;:;>19888(5887<7?:==:=A@@=>>;><A?;76///<7:::>?B;;;AAAAC>>>AAA<>:::?<?@AC<A:>9;96
@ATNG8:03911:07275
GATGGTAGACATATCGTACTCTCTGTACTCATTCGTTCGGAAGAGACAGGTACGTTAATAGTTAATAGCGTACTTCTTTTTTCTTGCTTTCGTGGTATTCTTGCTAGTTACACTAGCCATCCTTACTGCGCTTCGATTGTGTGCGTACTGCTGCAATATTGTTAACGTGAGTCTTGTAAAACCTTCTTTTTTACGTTTACTCTCGTGTTAAAAATCTGAATTCTTCTAGAGTTCCTGATCTTCTGGTGTCGTCTATCATGTACTACCATCGAATGAGGTTAGTCT
+
<@<<?BBDBECCA@ABEBBBB;;:ADBBBD;;6;@@:@C?A?B@@@CA@?ACB??=??BAAA@B9===BBB@9@;997787#3717997(3:9>>@A@<@B:??A979@CBCCB?==:>BB:=:==;;;AA=9=>76,//<7;;>@@?@>>;;;D:?;;7;@;?;>>A>;;7<<8899::+8261657777%75466)--6----..:5====*::9884859>15;==;;;798<<555@;>>95==///:777<>=>?==@///9=;6676;;;;1717::77
@ATNG8:03913:07272
GATGGTAGCGAGCGAGTGTGTATACCAGAAGATCAGGAACTCTAGAAGAATTCAGATTTTTAACACGAGAGTAAACGTAAAAAGAAGGTTTTACAAGACTCACGTTATCAATATTGCAGCAGTACGCACACAATCGAAGCGCAGTAAGGATGGCTAGTGTAACTAGCAAGAATACCACGAAAGCAAGAAAAAGAAGTACGCTATTAACTATTAACGTACCTGTCTCTTCCGAAACGAATGAGTACGTGTGCGACGTGTCTCCTACCATCGAATGAGGTTAGTCT
+
C@:;0555<<ABB@ACCEECCCB:<26>A9BCCBBB<B8A<><>=B??@7:5:A>@;>>=+>:>CCCGCCCCCC=BBBBBBB5CG@C@DCB7;;;:@@BBDCCA@=@AAA@;;;@BBBCBCCCCBBBE9::B@ECCCACBBDCBBB@C@CAA?ADCBCCDDAA@@CCC@CC@CCD;;:BBD>::;@BBABB3AB?AAAABAAAB@C?BBBB=?<?BJEDACCBBAAA>B?BCD>C@A=@AAA@?@BAAABBBCBB>??@@?:?@@=A@ABC?BC??<???CBAB
@ATNG8:03916:07285
GATGGTAGGACGAGCGTCTGAGAGGTACTCATTCGTTTCGGAAGAGACAGGTACGTTAATAGTTAATAGCGTACTTCTTTTTTCTTGCTTTCGTGGTATTCTTGCTAGTTACACTAGCCATCCTTACTGCGCTTCGATTGTGTGCGTACTGCTGCAATATTGTTAACGTGAGTCTTGTAAAACCTTCTTTTTACGTTTACTCTCGTGTTAAAAATCTGAATTCTTCTAGAGTTCCTGATCTTCTGGACAGAGTGTGCAGATACTACCATCGAATGAGGTTAGTCT
+
CCCC@DCC?BCBBBAAABCBEDDC=BBCCCCC=BACD>BB?B?CBBBBBB?CCCCC?C>BCBB@B@DCCECCCBB=;:9:9:%;B>@DDJ?C@BB9B<;=;D9;:BDDC@CCCBBBBD?BBC?C?CBBBCDCC@CB??<A@B@BBBBCBABCBBBE?BBA?AA?B?ABACBCCFD@BBCEF;F@C?AADDH5DBAAA<AABBBCC;;;?BBBB5BCCCFAEABB@BCCCBAA@D@BACDBB?A@B?BBDCCDBBBBBCCDBBBDBB?AACCC?@@??=?=ACBCC
@ATNG8:03916:07288
GATGGTAGTGTGTCTCTGAGAGTAGTACTCATTCGTTTCGGAAGAGACAGGTACGTTAATAGTTAATAGCGTACTTCTTTTTTCTTGCTTTCGTGGTATTCTTGCTAGTTACACTAGCCATCCTTACTGCGCTTCGATTGTGTGCGTACTGCTGCAATATTGTTAACGTGAGTCTTGTAAAACCTTCTTTTTACGTTTACTCTCGTGTTAAAAATCTGAATTCTTCTAGAGTTCCTGATCTTCTGGAGATATCATCAGCGAGCTAATCGAATGAGGTTAGTCT
+
CBBB@B=BBCCDDCBBBBBBBDAAAGD;;;@@;@?>?9?D<A=AAA@?CE?BBBCC@E?CCCC?B@ICCCA@;;<655599:#994;=CA>C==B>BBC?CD:;;BBBC@CCBBABBB=BAC?B?BCCBCCCC@BBBB@BCDCCCBDCCCCBCCCE?@@C?AA?B?BBBBBCCBB>A;;;;6;>C>;;;;;*;BAAA=BABBCCB;;;5;;<;*;CBCI@EACD?BBDDBBB?C@DDCBBB?@@C@CDCCCCC@@ACCDCCCBBB?BBBB=;;;B?B@CC@AA
@ATNG8:03917:07250
GATGGTAGCAGACGTGACAGAGCGCCAGAAGATCAGGAACTCTAGAAGAATTCAGATTTTTAACACGAGAGTAAACGTAAAAAGAAGGTTTTACAAGACTCACGTTAACAATATTGCAGCAGTACGCACACAATCGAAGCGCAGTAAGGATGGCTAGTGTAACTAGCAAGAATACCACGAAAACAAGAAAAAGAAGTACGCTATTAACTATTAACGTACCTGTCTCTTCCGAAACGAATGAGTACGATGAGAGAGCTCTCTCTACCATCGAATGAGGTTAGTCT
+
DBBB?CCCCCBBCBBBCEDABACCB>BACACCCDDC@C@BBCCCCC@DD>A>ABBBBBBB3B?CCCCCCCBBB@8?>@ABBB5BB?C?CBC;CDD@CCCCCCCCC?C?CC?CBB?BBCCDBBBDEDBBBCBB?BCBC?ABBBBCBB=B?B??>@BCCCCCC@BBBBAA>AC>BAA;BA:999+9?;@CFFE3AA=ACCCCCBCC?B<ABAD6668ACBC?BEAAABB?B@CBB=BCD@BBBBBBBBB@@@BCDCBBBA?>A????:?ADCC8=?AA<@<@B998
@ATNG8:03918:07244
GATGGTAGGTGCACATGAGTGTATCCAGAAGATCAGGAACTCTAGAAGAATTTCAGATTTTTTAACACGAGAGTAAACGTAAAAAAGAAGGTTTTACAAGACTCACGTTAACAATATTGCAGCAGTACGCACACAATCGAAGCGCAGTAAGGATGGCTAGTGTAACTAGCAAGAATACCACGAAAGCAAGAAAAAAGAAGTACGCTATTAACTATTAACGTACCTGTCTCTTCCGAAACGAATGAGTACGAGAGTCAGAGCAGAGCTACCATCGAATGAGGTTAGTCT
+
C;;579:<?954;//0//777<>9=900/)/////3-4.4888944.44.44)494444444#43555;;;>>>>>055995555#55.54999+95505<<<:::::5:8<>=A?;9>>>@A:56=====?@>>;@;:;49?>>><?=29.55515@======6<549549=??@;?<?=778)7<>6<=BBBB(@@>@B@@?@?<8:8>==CC>C?>>AAA?BABB::9?A;@@@6@00,00=@AABBBAB???BBCCBBB999?AA?::9?>;>A;;4;5;;C@@
@ATNG8:03919:07288
GATGGTAGAGAGAGCTCTCTCATCTTACTCATTCGTTTCGGAATAGACAGGTACGTTAATAGTTAATAGCGTACTTCTTTTTCTTGCTTTCGTGGTATTCTTGCTAGTTACACTAGCCATCCTTACTGCGCTTCGATTGTGTGCGTACTGCTGCAATATTGTTAACGTGAGTCTTGTAAAACCTTCTTTTTACGTTTACTCTCGTGTTAAAAATCTGAATTCTTCTAGAGTTCCTGATCTTCTGGTGTCTGATCTGTATCACTACCATCGAATGAGGTTAGTCT
+
CCCC?BCCBBACCCDBBBCCCDDCC?BCCDCC@CDDD<BBBDABBCCCDCACCBCC?C@DCBB?C@BBBCBCCCB?BBAAA2AB@BBCD>BBBB?CB@=@B<??AACC?AAAABBBB>BBB?C?CCBBBA@<;AA@@;???=;;>>>>@BA>=<<6;<;6<<8=<==>A>>>@@<>>>GF6B8;7:@AAA/AD@@@:@>>>>AA@<<8<<;<+=<==?=@=@@<@AFA@>>:><AABBAA:??@99<;>>>DD>>>??A>>>A@C<:::<=87///,/7<<///
@ATNG8:03874:07328
GATGGTAGTGTCATATGAGAGTGTGTACTCATTCGTTTCGGAAGAGACAGGTACGTTTAATAGTTAATAGCGTAACTTCTTTTTCTTTGCTTTCGTGGTATTTCTTGCTAGTTACACTAGCCATCCTTACTGCGCTTCGGATTGTGTGCGTACTGCTGCAATATTGTTAACGCGAAGTCTTGTAAAACCTTCTTTTTAACGTTTACTCTCGTGTTAAAAATCTGAATTCTTCTAGAGTTCCTGATCTTCTGGACGACGCGCACTATCGAATGAGGTTAGTCT
+
<;::;;>@?ABBBBBBBBBBCBBBB@>9<>00)/77:3986975;:;6:A=@B>>AA)0,///0);79=A<@9926C966@@@+66=/54;>3;;:<7;599)9=2555555.599;;;//)///)/4///5//:;2//)//)/7755599<666<<:=>565579=4:3;;8..(----088;;;/;6=23////$03:66;+//99:69==:65555$----5063:91333888;6=2834333288;9>?988@BAAB:99@A9939=>><@=@AAAA
@ATNG8:03876:07315
GATGGTAGTACATGATAGACGACACCAGAAGATCAGGAACTCTAGAAGAATTCAGATTTTTAACACGAGAGTAAACGTAAAAGAAGGTTTTACAAGACTCACGTTAACAATATTGCAGCAGTACGCACACAATCGAAGCGCAGTAAGGATGGCTAGTGTAACTAGCAAGAATACCACGAAAGCAAGAAAAAGAAGTACGCTATTAACTATTAACGTACCTGTCTCTTCCGAAACTAATGAGTACGATGAGAGAGCTCTCTCTACCATCGAATGAGGTTAGTCT
+
<<:;>CBCDCBCBBBDECCB:<;CC@DCFGBCBDCC@C@CBBBBBB=@?<@9@B@9:;;;';<CBCCCEFE<;:0;A;;;;.4C;@2;;;&9;@>BCCDCCCCC@C@BB@BCC@CCDCB@@@CBBBCBBCC@CCCC@CCB@?>994:=BBC@CBAABCDC@BBBBBB?;;:;CC>AA?@=6===9:::::(9A>BBBBCBBAC>A>AACC?B@BBCCC@DC;:;CC?B?BCC=BCB?@@BEBBBBBAAACCBBBBBBBBABB@B?BAAAF@CC8857:>@;::
@ATNG8:03876:07323
GATGGTAGCGCATATCAGCGCAGCCCAGAAGATCAGGAACTCTAGAAGAATTCAGATTTTTAACACGAGAGTAAACGTAAAAAGAAGGTTTTACAAGACTCACGTTAACAATATTGCAGCAGTACGCACACAATCGAAGCGCAGTAAGGATGGCTAGTGTAACTAGCAAGAATACCACGAAAGCAAGAAAAAGAAGTACGCTATTAACTATTAACGTACCTGTCTCTTCCGAAACGAATGAGTACAGAGAGTACGATATGTCTACCATCGAATGAGGTTAGTCT
+
558:7;;:<BCC@A@BBBCC@@@DD>DDF?BBCCCB?BADFCCCBB@BC?B?BBBCCCCC5C@CBCBCCCCDDC7B?:::;:*;B@@;@@@7@CB@BCCCCCCCC?@<997:AB?BBBDBAAADECBBBDBB?BBBB@CEDECBBB@B?BAA?BDCCCCCC?BBCCCB?AA>;;8?CBBBD=?9979DCFC2CD?AAACCECCC795:BBB?B@B>AAB?BC;;;DB@C@CBH?DBC@CDCBBBCBBBBBBBBBBBBBBBBBBBC@AAABA????C?C?BBAA>
@ATNG8:03879:07299
GATGGTAGGACGAGCGTCTGAGAGGTACTCATTCGTTTCGGAATAGACAGGTACGTTTAATAGTTAATAGACGTAACTTCTTTTTCTTCGCTTTCGTGGTATTCTTGCTAGTTACACTAGCCATCCTTACTGCGCTTCGATTGTGTGCGTACTGCTGCAATATTGTTAACGTGAGTCTTGTAAAACCTTCTTTTTACGTTTACTCTCGTGTTAAAAATCTGAATTCTTCTAGAGTTCCTGATCTTCTGGTGTCTGATCTGTATCACTACCATCGAATGAGGTTAGTCT
+
;>>;@B<B@?@A@<@A;;;DBBAC=@@>>>@A=B@@B<BB?B?@@@BAAB?CBB;;;/;=AABB@A>BC0//@00)0:755555$5;6;556=3;;:949//)/939/55:@=@BBBBBAA=@@@=@=AAAABBBB?BBBA>BBB;;:@@@@@@BAA;;6;;:=AA=B=BBB;;:BBD=B9:::-5;<259999(95;@A8@995=95559.5555$55555.57==750/00/:)/)/:<;::3945.99=999ACCDCBBBB;;;BA=AA;;;<@A@@=A@@@;;;
@ATNG8:03879:07311
GATGGTAGCAGACGTGACAGAGCGCCAGAAGATCAGGAACTCTAGAAGAATTCAGATTTTTAACACGAGAGTAAACGTAAAAAGAAGGTTTTACAAGACTCACGTTAACAATATTGCAGCAGTACGCACACAATCGAAGCGCAGTAAGGATGGCTAGTGTAACTAGCAAGAATACCACGAAAGCAAGAAAAAAGAAGTACGCTATTAACTATTAACGTACCTGTCTCTTCCGAAACGAATGAGTACGTGTGCGACGTGTCTCCTACCATCGAATGAGGTTAGTCT
+
55;<;?CABBCCCB=BBB@@BBAAC=AAB@BCCCBC>A>BACBBBB?BB?C@BB@>????.?>ACBBBABBBBB=A??@???0>@<@?BBB;BEFGCBDBB@CDD?D???>@CC@CCBABBDDDECAA@BAA@CCBB?BABBBCCC?C@CBB@CCDCCCCC?AAABBB@BB@BBB?BBBBB=A@@<999989%9>;>>=?A?CAA=@>;<>A6D=AABBB?CEA@@CB@B?BBB>BCC?BBBBBBB@@@???AABBBBBBB@=?AA?AAAAA=A@>=:=<?BBCC
@ATNG8:03881:07298
GATTAGAGTATCATGTGTATCTCCAGAAGATCAGAACTCTAGAAGAGTTCAGATATTTAACACGAGAGTAAACGTAAAAAGAAAGGTTTTACAAGACTCACGTTAACAATATTGCAGCAGTACGCACACAATCGAAGCGCAGTAAGGATGGCTAGTGTAACTAGCAAGAATACCACGAAAGCAAGAAAAAGAAGTACGCTATTTAACTATTAACGTACCTGTCTCTTCCGAAACGAATGAGTACACACTCTCATATGACACTACCATCGAATGAGGTTAGTCT
+
;;;9>>:;;:555<<<@;;99@A4:;>25484444589566>=7;;<<165;;;566068==@>>>>>?AA86666>;;'4:9(43888.:696;///:::9;5:288178<288;;;;<<==;;;555@055::5:::;<;99696///4779:7688(//699;5::?<;:383333(3;?349494'4?38555999555)579999.5.59:;;6954555<8<8>>>7>=>96655544:;::>:75-----8:===<<7<><<:4///=6>6?;>;;
@ATNG8:03883:07314
GATGGTAGTCTCAGATAGTCTATAGTACTCATTCGTTTCGGAAGAGACAGGTACGTTAATAGTTAATAGCGTACTTCTTTTTCTTGCTTTCGTGGTATTCTTGCTAGTTACACTAGCCATCCTTACTGCGCTTCGATTGTGTGCTTACTGCTGCTAATATTGTTAACGTGAGTCTTGTAAAACCTTCTTTTTACGTTTACTCTCGTGTTAATAATCTGAATTCTTCTAGAGTTCCTGATCTTCTGGGTCTCTCTCTCACGCACTACCATCGAATGAGGTTAGTCT
+
CAAA?B=CBBBBB=AAA@;66;:=>>65/;//)/99:3;@9C@BAAAA@;6;<:9>29.94::.5.59955549<.55=;;'99.44990445516<<5<@2695<@@49:@::9@@<ABB?C<A@BBA?@A=?A:;69ABBBBB?CBB@A@@;;;299;:<@<?::566<=<=<7///:9+9)/)/5555$5;555)5977:7///;5;)//)494457;:=:78////;;8;8===;::>BBDF>@999?:@?><<000;>0/929//0060/0;)/)//=<;
@ATNG8:03899:07319
GATGGTAGACACGTGTGCTCTCTCGTACTCATTCGTTTCGGAAGAGACAGGTACGTTAATAGTTAATAGCTTACTTCTTTTTCTTGCTTTCGCGGTATTCTTGCTAGTTACACTAGCCATCCTTACTGCGCTTCGATTGTGTGCGTACTGCTGCAATATTGTTAACGTGAGTCTTGTAAAACCTTCTTTTTACGTTTACTCTCGTGTTAAAAATCTGAATTCTTCTAGAGTTCCTGATCTTCTGGGTGTATCAGCGAGTATCTACCATCGAATGAGGTTAGTCT
+
55<<9=BBBBCCBBBBABACBBCCCCCCCCCC@CCCD>CC?C@CDBBBBD@CBABB?B?ABBB@D<?@DBB?ABB?ACCCD2A@?ABCC>BCBB?BCC?CC9;;BEFI@BBBCDCCC@CBB?C?BCBBBBBB?CBBB@BBB@AABCCBBBBBA@@<?@A?BB@B?BAB@?BCCC===>DD;D=@9;;:::.:ABAA:AAA>>>?=>>=AAAA/C;;;D=D=AA<AAAA???;A<A@AAAD:==?A:777CA????=@>=>>=>AB;>>=<=9=@AB=A;??@??
@ATNG8:03902:07327
GATGGTAGAGTACAGTGTAGTAGACCAGAAGATCAGGAACTCTAGAAGAATTCAGATTTTTAACACGAGAGTAAACGTAAAAAGAAGGTTTTACAAGACTCACGTTAACAATATTGCAGCAGTACGCACACAATCGAAGCGCAGTAAGGATGGCTAGTGTAACTAGCAAGAATACCACGAAAGCAAGAAAAAAGAAGTTACGCTATTAACTATTAACGATACCTGTCTCTTTCGAAAACGAATGAGTACTACTCTCAGAGACACACTACCATCGAATGAGGTTAGTCT
+
@@:<:>ABCC===9:955=<;<C;;6;CC?BBBB;;5;89:4444:588.4.38:87897'3-37733399333(3999999$4<395;@@2>>>:>@>>>::00*/3993=?@266AAAA@AAC@AABBAA@CC@A>ACCCCBBB=B@B;<7:CDDCCBB?:99==@;@@=AA:5:;::;5;==7BBCCCC)CB@AB?997?@<:18/6255496555622+2667555:07....&...(.37.22882222266:;222557999929::77.5<7719;?ABBB
@ATNG8:03906:07300
GATGGTAGGCACTGCGCACACATCCCAGAAGATCAGGAACTCTAGAAGAATTCAGATTTTTAACACGAGAGTAAACGTAAAAAGAAGGTTTTACAAGACTCACGTTACAATATTGCAGCAGTACGCACACAATCGAAGCGCAGTAAGGATGGCTAGTGTAACTAGCAAGAATTCCACGAAAGCAAGAAAAAGAAGTACGCTATTAACTATTAACGTACCTGTCTCTTCCGAAACGAATGAGTACTGTATCTATGTGTGCGCTACCATCGAATGAGGTTAGTCT
+
44:<7=AB=@@955<ABBCBBCBBB>BBB>BBCCGHAF@DCCBBBC@BC8;6;@;;:>??0@@CCCBDDBB@><6<=;;;;;*;?;;4999&5@@=@DBCDCCCB=A@?;@@A=ABBAAADIBAACBBBBA=@@;;7:BBBCDBC?B@B@@<@AAAABAA?@??CBC?BB?B<A>ABBCH>BBB?BBBBB3BB@BBBBBBB?>9=8=<<>5;7;ABBB@BABBCBC?C?BCD>D::89BAABB???BBBCCCBBBAAAA@@@;;6;@?AB6;??A=@>AB???
@ATNG8:03908:07306
GATGGTAGGCGAGAGTTAGACGCAGTACTCATTCGTTTCGGAAGAGACAGGTACGTTAATAGTTAATAGCGTACTTCTTTTTCTTGCTTTCGTGGTATTCTTGCTAGTTACACTAGCCATCCTTACTGCGCTTCGATTGTGTGCGTACTGCTGCAATATTGTTAACGTGAGTCTTGTAAAACCTTCTTTTTACGTTTACTCTCGTGTTAAAAATCTGAATTCTTCTAGAGTTCCTGATCTTCTGGTGTCGTCTATCATGTACTACCATCGAATGAGGTTAGTCT
+
?@CB?BBA?B@@@BBB?CCBBBBBCEFCCCAA?ACBD>BB?B>ABBCCCC@CCCBB@A?BBDC@C?AABAABBA><77777'9;57>@A<@AAA@CBB?AA?>=>BBC?CCDBBBBA>@?@>A??AA??>AA=AA<<8<???>><<>AAAAA>>><@@@<AA:=:>@DD>>>>=8;7777,8:=978888(8>ABD;E>;;;=@=>==CCDD/A888A=A<>><>>>A>>><@=C@@@@>9>>>;>88:>===>>>A<==AA?>=<AAAAC9??>A<=499;//
@ATNG8:03908:07312
GATGGTAGTGTCATATGAGAGTGTGTACTCATTCGTTTCGGAAGAGACAGGTACGTTAATAGTTAATAGCGTACTTCTTTTTCTTGCTTTCGTGGTATTCTTGCTAGTTACACTAGCCATCCTTACTGCGCTTCGATTGTGTGCGTACTGTGCAATATTGTTAACGTGAGTCTTGTAAAACCTTCTTTTTACGTTTACTCTCGTGTTAAAAATCTGAATTCTTCTAGAGTTCCTGATCTTCTGGACAGAGTGTGCAGATACTACCATCGAATGATGTTAGTCT
+
888;:;//6>===??<;;>>B;;:B;99=@@@=?DDE<A@?DABBB:66<8<<<>>8<8ABBE@DACC@<<>>A@<95555$4:;<>DC:A?9605=?<>@7659955.5;:9:CCC=AAC?@=B>>?@==>69;@@266==<<>?>==>565<7=;;5;;=?2999===>9929>???3>4:79EELF2ABCCC?CCCCCBBBCC@ADAA0>000=9=>@B=A@@???B===?;?;;97545.5499;;?;;666<<=@BB==9=666=;?;;>CC<ABBBB
@ATNG8:03909:07311
GATGGTAGTACATGATAGACGACACCAGAAGATCAGGAACTCTAGAAGAATTCAGATTTTAACACGAGAGTAAACGTAAAAAGAAGGTTTTACAAGACTCACGTTAACAATATTGCAGCAGTACGCACACAATCGAAGCGCAGTAAGGATGGCTAGTGTAACTAGCAAGAATACCACGAAAGCAAGAAAAAGAAGTACGCTATTAACTATTAACGTACCTGTCTCTTCCGAAACGAATAGTACTGCGTCTCACTCTCGCCTACCATCGAATGAGGTTAGTCT
+
BAAA@CDCCCBAB@@@BBABA@ACC@DCF@DDFBBA@D@CCEDCBC>A@?C?BBBBDDD;C@CCCAAACDDFF>C@;;;;;*;@=A?CCC;CCDACCCCCCCCC@C@CD@CBB?BBCBABBCCDCCC@AAD@CCAA<ABBB@B@A=A@CBC?BDCCCDBB?BABCCC?AB?CAA799?>?8AA@?AABBB3BD?BBAABBBDC?B>BBDC>A>ABGCC@FFBBBCB?B?BBB=ACAACCCBBBBCCBCBBBCCCCCCBB?BCC@CBBBC>BBBB?C@CCB??
@ATNG8:03909:07326
GATGGTAGGACGAGCGTCTGAGAGGTACTCATTCGTTTCGGAAGAGACAGGTACGTTAATAGTTAATAGCGTACTTCTTTTTCTTGCTTTCGTGTATTCTTGCTAGTTACACTAGCCATCCTTACTGCGCTTCGATTGTGTGCGTACTGCTGCAATATTGTTAACGTGAGTCTTGTAAAACCTTCTTTTTACGTTTACTCTCGTGTTAAAAATCTGAATTCTTCTAGAGTTCCTGATCTTCTGGGCAGACTCTCACACGCCTACCATCGAATGAGGTTAGTCT
+
55<>;CCC?BBBBCCCCBBBBCDD@BBBBCBC@CBBC>CD?C?BBCCCCB@BCCCC@C>BDCC@C@CDCCCCCCC@CDCBB2@@=@BCD?CCDDC;:8:C8;;DDCC?BBCCDCCC?BCC@C@CECCCCBB?BCCC>ABCCCCBBCCCBBCBBB?CCC=BC@D@C@ABBBCCC@BCCDD<FAD;;;ICC5CDCDF>AACDCICAA@<@@@@0@BCCC@B@CD?BBCCCCC?B?BCBBBD@CBCC>CCBBBCCCCCBAABB>AAC?BBBBB@BBCD@C?BDDBB
@ATNG8:03910:07338
GATGGTAGTAGTACACTAGTCATACCAGAAGATCAGGAATCTAGAAGAATTCAGATTTTTAACACGAGAGTAAACGTAAAAGAAGGTTTTACAAGACTCACTGTTAACTAATATTGCAGCAGTACGCACACAATCAGAAGCGCAGTAAGGATGGCTAGTGTAACTAGCAAGAATACCACGAAGCAAGAAAAGAACGTACGCTACTTAACTATTAACGTACTGTCTCTTCCGAAACGATGAGTACATAGATATACGTATAGCTACCATCGAATGAGGTTAGTCT
+
:99969:/66=@=;555555544973///)///55;5:154;://*/;)/)/::<=>==*9.555:9::<===45/0000+//)/)/99+;7615/-------/5:5///(333,3?;88:88733366---(----2,33552257+2+2283888::43/6;///:;+//5888599=94>><8;:99063(--2--,22,--(-(--66393886./.78558;6;4968.-----556<=::<;;;<8885255>@?@@@<??B:818>>=9?187:87
@ATNG8:03910:07339
GATGTAGGCGAGAGTGAGACGCAGTACTCATTCGTTTCGGAAGAGACAGGTACGTTAATAGTTAATAGCGTACTTCTTTTTCTTGCTTTCGTGGTATTCTTGCTAGTTACACTAGCCATCCTTACTGCGCTTCGATTGTGTGCGTACTGCTGCAATATTGTTAACGTGAGTCTTGTAAAACCTTCTTTTTACGTTTTACTCTCGTGTTAAAAATCTGAATTCTTCTAGAGTTCCTGATCTTCTGGATACACTCATGTGCACCTACCATCGAATGAGGTTAGTCT
+
AA?<BBC@BBBBA@@BB@ACCCGCFDCCCEE@CCCE>BB@C?BCBDEDD@CCBBA?B?AADD@C7@@BBBB==B8=9:::+8>6?997(3>>A?BBC?CC9:9A@@@;??ABBCBB>AAA==6;;>>A???<@A>><;;;>=;;;?AAAA@AAC=>?>;AA=B<;;;@>=;880579>?2?;?796676)6<----(--3---97-/(/655'339;;6@;AA;@@==;>C=A<@@AAAA=AAD=???@A:::;676///>7<<?;=;77=9///:9<933373
@ATNG8:03912:07329
GATGGTAGCGCATATCAGCGCAGCCCAGAAGATCAGGAACCTAGAAGAATTCAGATTTTTAACACGAGAGTAAACGTAAAAAGAAGGTTTTACAAGACTCACGTTAACAATATTGCAGCAGTACGCACACAATCGAAGCGCAGTAAGGATGGCTAGTGTAACTAGCAAGAATACCACGAAAGCAATAAAAAAGAAGTACGCTATTAACTATTAACGTACCTGTCTCTTCCGAAACGAATGAGTACAGAGAGTACGATATGTCTACCATCGAATGAGGTTAGTCT
+
44886<556<>CABBBBBBCBBBCC>CCC@CCHCBB@CACACCCC@CG:<6;B@;;;;;);==?@ABBDCCBB9??:;:::*;B@B>AAA7ACB@C;:<CDBAAAE@CC@BDD@CBCGCCCCCCCCCCCBD@CAAA?BAAA??@C?D?B;;:;ACCCBBC@CCCBBA<@@<000,00@AB=BAA>@@@@AA(AB?B?=?CB@@;*/*.699)/+/=B@@>@BBAABC>A>ACF>BAA=999@BBBBBBCBCBBBBBBCCBA@@<95:@@@F=>>>B:=:=@@=>
@ATNG8:03914:07331
GATGGTAGCTCTGCTCTGACTCTCGTACTCATTCGTTTCGGAAGAGACAGGTACGTTAATAGTTAATAGCGTACTTCTTTTTCTTGCTTTCGTGGTATTCTTGCTAGTTACACTAGCCATCCTTACTGCGCTTCGATTGTGTGCGTACTGCTGCAATATTGTTAACGTGAGTCTTGTAAAACCTTCTTTTTACGTTTACTCTCGTGTTAAAAATCTGAATTCTTCTAGAGTTCCTGATCTTCTGGGTCTACGCTCGTCGCGCTACCATCGAATGAGGTTTAGTCT
+
88<<@=>C>><;<<>BBCCAA?AA;;;9@<00)/888/9=8<9<>BCBBB>BA@@B9@=@;9:=B=A9659;6;;7;?DCC16:65?<@2A;;949;A?CE99:C::9==99555;>05669A8BAAA>=>>7;;=A<@AAABBA;;9>>>???><????CC?C@CC::;@?A@?=BCD@2@9<.55559(5@55626<<>997;/0*/777'77765258==2659<449058<;;<==7;;==4<@=555/:///////8844.4333;68544.44)4;999
@ATNG8:03915:07324
GATGGTAGTAGTACACTAGTCATACCAGAAGATCAGGAACTCTAGAAGAATTCAGATTTTTAACACGAGAGTAAACGTAAAAAGAAGGTTTTACAAGACTCACGTTAACAATATTGCAGCAGTACGCACACAATCGAAGCGCAGTAAGGATGGCTAGTGTAACTAGCAAGAATACCACGAAAGCAAGAAAAAGAAGTACGACTATTAACTATTAACGTACCTGTCTCTTCCGAAACGAATGAGTACTGTATCTATGTGTGCGCTACCATCGAATGAGGTTAGTCT
+
B?;;.48::AEGBBBBCCFBCB@@@@BBB@CCCCCC@C@CCCCCCCADF@B?BAA;;;;;*;;@AACDCBC;;:-9=99::;*;@995955&5>>:@B>FDECCB?C@CC@B@A>ACCDCGBBACCBC@@;;7;@AA7;;E;;;BA;@=A;;6;BBBCAAA?BAAC8978A;?A>=@;===;@7708???@/??>??;;000=6:4:17652.5.55:::6;;88555272555-55828<==A655<<=998>>>=88;522222288??A:=@??<>?BBCAA
@ATNG8:03915:07331
GATGGTAGCACACGAGATCTCATCGTACTTCATTCGTTTCGGAAGAGACAGGTACGTTAATAGTTAATAGCGTACTTCTTTTTCTTGCTTTCGTGGTATTCTTGCTAGTTACACTAGCCATCCTTACTGCGCTTCGATTGTGTGCGTACTGCTGCAATATTGTTAACGTGAAGTCTTGTAAAACCTTCTTTTTACGTTTACTCTCGTGTTAAAAATCTGAATTCTTCTAGAGTTCCTGATCTTCTGGGTCTACGCTCGTCGCTCTACCATCGAATGAGGTTTAGTCT
+
@CCC@BABB@@@@655<>@BBC;;:=9557;<A?CAAA>AC@DACCBBDCCABABBB;@<@@@<9B:=BCCBBB<;773333$78287;;.;@@A?CCB?BB@:9:BBC?BBBBBBBB?BBD?C?BBCB998A:==@A=@AB;;;A>??BBBB>>><??A;??=D966///(/86827=999+8486:8;9;)77666'------75355>;:;)82225.515505>??:;;8=8=;;:@C====@6///;::;:::===?>====8=?A@=9@----33*--778
@ATNG8:03918:07294
GATGGTAGAGAGAGCTCTCTCATCGTACTCATTCGTTTCGGAAGAGACAGGTACGTTAATAGTTAATAGCGTACTTCTTTTTCTTGCTTTCGTGGTATTCTTCTAGTTACACTAGCCATCCTTACTGCGCTTCGATTGTGTGCGTACTGCTGCAATATTGTTAACGTGAGTCTTGTAAAACCTTCTTTTTACGTTTACTCTCGTGTTAAAATCTGAATTCTTCTAGAGTTCCTGATCTTCTGGGTCTACGCTCGTCGCGCTACCATCGATTGAGGTTAGTCT
+
<==C:=;@@BBABBBABBAAADD?BBBBCE;;80A@>5<<+0-/<>:BCB@BBBCA@B+0///)/488>?855<=8:;;;;+9;6?@@=6BCCC=@@C@GE754:::188888;<=7;:;6:4/----...06:5505666779AA888<A>>>7;7;;?@9:66//.75558.357;;.959155:::*9999@2;===>>888:1888(2222839055677799662705:@AAA:=>?G9@@AAA@@@>>>==>@>>>A;A@@@BB8;;;5:4:=:9:
@ATNG8:03919:07314
GATGGTAGTATATCGCGTCGCTATCCAGAAGATCAGGAACTCTAGAAGAATTCAGATTTTTAACACGAGAGTAAACGTAAAAAGAAGGTTTTACAAGACTCACGTTAACAATATTGCAGCAGTACGCACACAATCGAAGCGCAGTAAGGATGGCTAGTGTAACTAGCAAGAATACCACGAAAGCAAGAAAAAGAAGTACGCTATTAACTATTAACGTACCTGTCTCTTCCGAAACGAATGAGTACTGTATCTATGTGTGCGCTACCATCGAATGAGGTTAGTCT
+
EDBB?BBBBCBBBCCCBBBBCCDHG@BBC@A@@BCC>B@BECDEDD?CC@D@DCCBBBBB5B@DDD@BACCBBA:@?9;;;;.;C@E@CCC;CCCACBBCCCCCD@D?BC@CCB?BBCDCCCCECCCC@@@C@CCBB@BCBABBAA>CAEBB?ACCCCCCC?AAABCD@??<???4::@@@;@AB?BDCCC2CC@C???CCBBA7:7;??>;><?BCCB@CCCCBBB?A>ABB?CBB?CBBCCABAACCCCB@AABBBBAAACBB@@B>>><?B?@=??CA999
@ATNG8:03871:07352
GATGGTAGCATCATGCATATCTCACAGAAGATCAGGAACTCTAGAAGAATTCAGATTTTTAACACGAGAGTAAACGTAAAAAGAAGGTTTTACAAGACTCACGTTAACAATATTGCAGCAGTACGCACACAATCGAAGCGCAGTAAGGATGGCTAGTGTAACTAGCAAGAATACCACGAAAGCAAGAAAAAGAAGTACGCTATTAACTATTAACGTACCTGTCTCTTCCGAAACGAATTAGTACTATGTAGAGCTCTATACTAATCGAATGAGGTTAGTCTT
+
;<<<?BB99;DCCBBBCDCCCDD99;CC@@@@BBB?B@BCBAACB@CCAC?CCCAAAAA2A@BBCABCBC???8?9;;ABB2BB?A=@@@6@BB@CCCCCCCBB@B?AB@BFE@BBBCCCCCDCCCCCCCB@BB@@<AA@?@C@@=A@CAB?BCCCDCCC@ABBABA?BB?BBB=??BBC<???:<<<<>.?A>BBBBBBBCC<?<?C??;>;>ABBB@CCCCCCB=?;@@@=AAA=A=??ABAAAA???BBCCBBBCBBBB><@?BB?:99D=>166<//)
@ATNG8:03874:07349
GATGGTAGTGATACAGATCAGACACCAGAAGATCAGGAACTCTAGAAGAATTCAGATTTTTAACACGAGAGTAAACGTAAAAAGAAGGTTTTACAAGACTCACGTTAACAATATTGCAGCAGTACGCACACAATCGAAGCGCAGTAAGGATGGCTAGTGTAACTAGCAAGAATACCACGAAAGCAAGAAAAAGAAGTACGCTATTAACTATTAACGTACCTGTCTCTTCCGAAACGAATGAGTACTGCGTCTCACTCTCGCCTACCATCGAATGAGGTTAGTCT
+
ABAA?B@@@BCBCBBCCBBBCCCCCACBB>BBBCCC?B@BCCDEAA?AA>A?A@@99:99'94?=<AAACCBBA9>@;;;;;*;><=<>>:.;B<?BCBCCGBBAADADCACBC@BEDCBBCBBBCCDBBBB?BABA?BBBABBBC?C@C;;;;CDCBBBC@BBC???@CB?BBB>??BCD>?==;::::9(9@<@BBB?>@BB@B?AABD=C:??BBB@EBBAAAA>A@CFD>C::8:AABBCBBCBBAA@BCCBCCCBB?BBB?BBBBA>AAAA?A?BBB@@
@ATNG8:03875:07374
GATGGTAGTGATACAGATCAGACACCAGAAGATCAGGAACTCTAGAAGAATTCAGATTTTTAACACGAGAGTAAACGTAAAAAGAAGGTTTTACAAGACTCACGTTAACAATATTGCAGCAGTACGCACACAATCGAAGCGCAGTAAGGATGGCTAGTGTAACTAGCAAGAATACCACGAAAGCAAGAAAAAGAAGTACGCTATTAACTATTAACGTACCTGTCTCTTCCGAAACGAATGAGTACGATGAGATCTCGTGTGCTACCATCGAATGAGGTTAGTCT
+
///748@<?@A@A?<AA969@CB?C@CCC@C96:CC<@9@?C;;:<9@?=@?AABAADDC3C?BBABBBAB@?9/8<99;;;*;=;<==@@2>BB?BBABCCCCCAC@BB>BBC?BBBCDDBBCDABBDCCB?CCCC@BAACBBBA?C@D@@@@CCBBCBA?A@@@=>;9937;;177777)7<<9ABEED2@A@B:@@BABBC?C?BBBB:=:>BFCB@BBCBCBBAC@CCF>AAB>:::ABBACCBBABABBBBB@@?:88:;5;===D38:@@5:59BCBC
@ATNG8:03875:07376
GATGGTAGCTCACGTACGTCACACGTACTCATTCGTTTCGGAAGAGACAGGTACGTTAATAGTTAATAGCGTACTTCTTTTTCTTGCTTTCGTGGTATTCTTGCTAGTTACACTAGCCATCCTTACTGCGCTTCGCTTGTGTGGCACTGCTGCAATATTGTTAACGTGAGTCTTGTAAAACCTTCTTTTTACGTTTACTCTCGTGTTAAAAATCTGAATTCTTCTAGAGTTCCTGGTCTTCTGGATAGCGACGCGATATACTACCATCGAATGAGGTTAGTCT
+
:88:7@@@?A<@999;555;9::;==<<==9999ABD>CC@C@ICCCCDD@CBBAA5;5;;;::@=@<<<<555<8<<===+==:====6;<:83843-3<289;455688=BBBAB?ABB?A?A@987775:88:D=??>CB=A=>==A888A=888:>=181867A?>BDD;????=2=8=899999(9<=?A489@?A>>>98/3333$39;<;6;025;?A:8822,215538..).5505::;;<:888=333;33388;A555>:>=>@;@497;79
@ATNG8:03876:07374
GATGGTAGCTATACGTATATCTATGTACTCATTCGTTTCGGAAGAGACAGGTACGTTAATAGTTAATAGCGTACTTCTTTTTCTTGCTTTCGTGGTATTCTTGCTAGTTACACTAGCCATCCTTACTGCGCTTCGATTGTGTGCGTACTGCTGCAATATTGTTAACGTGAGTCTTGTAAAACCTTCTTTTTACGTTTACTCTCGTGTTAAAAATCTGAATTCTTCTAGAGTTCCTGATCTTCTGGGTCTCTCTCTCACGCACTACCATCGAATGAGGTTAGTCT
+
@BBB@@AABBBBBBCCDCCCCECCCCAA@FAB?AJGG>CB@C@CCCCCCC@EDCBB?B@CBBB?C@CBBAAADDA=AABBB1BB>BBBB;BBBB?CBB>BB798?AAA?BDCA@@CB>AAA<A>CBB@@@>>;@@AA;AA@@;;<>@@@DA>:8:;>>=;@A:>:>AAAAAABB:?;:;:1:<A=ABAAA/??=AD:A<<===AAAA<@@@@/A;:;D<B;>>=@@@A>>=:=:>??AAA<>>>@:@B???>>>@@@A@>>>>>?<>>>=><9::=:>:>>>@@
@ATNG8:03879:07345
GATGGTAGATACTCGCTGATACACCCAGAAGATCAGGAACTCTAGAAGAATTCAGATTTTTAACACGAGAGTAAACGTAAAAAGAAGGTTTTACAAGACTCACGTTAACAATATTGCAGCAGTACGCACACAATCGAAGCGCAGTAAGGATGGCTAGTGTAACTAGCAAGAATACCACGAAAGCAAGAAAAAGAAGTACGCTATTAACTATTAACGTACCTGTCTCTTCCGAAACGAATGAGTACACATCGTCGTGTCGTGCTACATCGAATGAGGTTAGTCT
+
8:4445;<A@@AC@@ABCBCCBGDD>ABC@BBBCAB?B;;:BBDDD?@@=??AA@@?@@@/A=BBBBBBB@??=5<?;;<<;';;::2555&5;;8<B=BBCCBA>B@CCACCD@CBBBCCDCCBCDCCCCC@CCBB@BBBAAA@A?B>@@@ABCDCBCCB@@@??@?>BB;::::?>@@@;@@@<@@@AA2AD@CBBBBBBBB?D?A>=A<A=<<ADE@BB@AACC@B?AAA<ABC?BBBBBCBCBBCBBFCBBBBBBB@?@CCCBBBC?AA??<?<@CA??
@ATNG8:03887:07368
GATGGTAGACATATCGTACTCTCTGTACTCATTCGTTTCGGAAGAGACAGGTACGTTAATAGTTAATAGCGTACTTCTTTTTCTTGCTTTCGTGGTATTCTTGCTAGTTACACTAGCCATCCTTACTGCGCTTCGATTGTGTGCGTACTGCTGCAATATTGTTAACGTGAGTCTTGTAAAACCTTCTTTTTACGTTTACTCTCGTGTTAAAAATCTGAATTCTTCTAGAGTTCCTGATCTTCTGGGTGCGCTACAGTCTCTCTACCATTCGAACTGAGGTTAGTCCT
+
::;;=@@?BCAABCCCCBBBBBLCGGCBBC@A=@CCA;AA<@<@==>>BB@BADBD?B?BBBD?C9:5=BCBCCB>?>B=B+==6B9:9,74447=8828>038?A@@;AAA:99BB?@??;?=BDB;:878<A?@?<BBBB????>>>>??@@@:7887::5;:>?@????A@:==BDD5B=?588888(9>@AC596???=>>??<?ABB/A888A7;6;><???????9=:=?A@>?<:::=6///;:=???>==>@?;6660--)-66)--36602073--,-
@ATNG8:03890:07367
GATGGTAGCTATACGTATATCTATGTACTCATTCGTTTCGGAAGAGACAGGTACGTTAATAGTTAATAGCGTACTTCTTTTTCTTGCTTTCGTGGTATTCTTGCTAGTTACACTAGCCATCCTTACTGCGCTTCGATTGTGTGCGTACTGCTGCAATATTGTTAACGTGAGTCTTGTAAAACCTTCTTTTTACGTTTACTCTCGTGTTAAAAATCTTAATTCTTCTAGAGTTCCTGATCTTCTGGAGATACACATGATACTCTACCATCGAATGAGGTTAGTCT
+
?@CC@CBBCB=DDBCCCCCCCDCDBC<9;CCCACECF=BBBDBCBBCBBB@BBBBD@D?CCBB?B@CDDBBBBCC?CCBBB2BA@CAAA<?@@CACEC@CD?AAABBA>B>>>BBBB@BBB>B?DDAABBB@=?@??:===<<=@@??AAC;;:A<<===::5::==@A???@A;?;;;;1;9=9====<+=<=?@7>>A=<<=9::7;CBC/?;;7;<@=BB=B>>>@@@<@<??@>>=:<<<8<??@;;;BAAA>>>@??A:606///:666/6074:><=>
@ATNG8:03894:07369
GATGGTAGTGTGTCTCTGAGAGTAGTACTCATTCGTTTCGGAAGAGACAGGTACGTTAATAGTTAATAGCGTACTTCTTTTTCTTGCTTTCGTGGTATTCTTGCTAGTTACACTAGCCATCCTTACTGCGCTTCGATTGTGTGCGTACTGCTGCAATATTGTTAACGTGAGTCTTGTAAAACCTTCTTTTTACGTTTACTCTCGTGTTAAAAATCTGAATTCTTCTAGAGTTCCTGATCTTCTGGAGATACACATGATACTCTACCATCGAATGAGGTTAGTCT
+
CCBB>ADDDDCABBDBBBCCCCECDCCCCCBB?BBAA;?C>C@ABABCCC?CDBBB@C@DECB?C@CCCCCCCBB<9999:*;B?BBDC>DDCC?BAA<AF<BAADBC@CCCCCCCC@BCB@D?CCCCCBBB?BBBB?@AGCCBBBDBBBCBBBC?CCC@BC@C?CBCDBBBCC?@::;:.:>B>BBEEG5CC:;;6;BBBBBC@AA5;;;;*;@@BC?C?BB?BBBBBBC?B@CBCCCC@BBB?BCCCDCCBBBDCCBBBCCBB?BBBBC>BCBB@B@CDCCC
@ATNG8:03901:07363
GATGGTAGTGTCAGTGCGCGTCGTCCAGAAGATCAGGAACCTAGAAGAATTCAGATTTTTAACACGAGAGTAAACGTAAAAAGAAGGTTTTACAAGACTCACGTTAACAATATTGCAGCAGTACGCACACAATCGAAGCGCAGTAAGGATGGCTAGTGTAACTAGCAAGAATACCACGAAAGCAAGAAAAAGAAGTACGCTATTAACTATTAACGTACCTGTCTCTTCCGAAACAAATGAGTACATAGATATACGTATAGCTACCATCGAATGAGGTTAGTCT
+
55;;9<;?@@=<<666=;;;DBACA9BBC@C::;CCAD@CGCBCC@CC@B@CCBBCFEF5@?ACCBBBCBBBC9@@9::::)9:-3/388+79<6=::88:<//0/5:>7=:>9>>===>??;:;=::;;;6;BAA<>===>;;;:?:>?B?BBBBBBBB?B?@?AC?C@;??@=?B::959@@;99999(9<8;=<<<:<?>9>=<<66*/*/:<<A=A==;;;=8=<@DD;;;:*88::;;@///==@BBBCBBBB???BBB?BBBBB?AB8728:?@?C@
@ATNG8:03901:07370
GATGGTAGCGCGACGAGCGTAGACCCAGAAGATCAGGAACTCTAGAAGAATTCAGATTTTTAACACGAGAGTAAACGTAAAAAGAAGGTTTTACAAGACTCACGTTAACAATATTGCAGCAGTACGCACACAATCGAAGCGCAGTAAGGATGGCTAGTGTAACTAGCAAGAATACCACGAAAGCAAGAAAAAGAAGTACGCTATTAACTATTAACGTACCTGTCTCTTCCGAAACGATGAGTACTGCGTCTCACTCTCGCCTACCATCGAATGAGGTTAGTCT
+
88::6:<>;::9:>;;<B@<@@B=>466A8>=BBBC@C@DDA@ACD?@@@D@CCABAFDE3D>AABCCCCA???8?=@@@@@*@=5:.555&5:;.56;;9<<:;6:4:9<BBB=@@BBCB@@A@A@>@@@?<>CBB>@ACCBBBB@B@BAA>ABABAB@?=?AABBC@CE??????>>CC:;<;8<<===,;<8>;;?ABBB?=B;::::8<:;;@@@?ABBBCCC@C9::C=A::9ACCBBBCBBB;;;BC:::CCBB?C??<???@@8<<994:>ABCAA
@ATNG8:03904:07359
GATGGTAGTGCCATGAGTGTATCCAGAAGATCAGGAACTCTAGAAGAATTCAGATTTTTAACACGAGAGTAAACGTAAAAGAAGGTTTTACAAGACTCACGTTAACAATATTGCAGCAGTACGCACACAATCGAAGCGCAGTAAGGATGGCTATTGTAACTAGCAAGAATACCACGAAGCAAGAAACAGAAGTAACGCTATTAACTATTAACGTTACCTGTCTCTTCCGAAACGAATGAGTAACGATGAGATCTCGTGTGCTACCATCGAATGAGGTTAGTCT
+
ABAA<@?BA;97;CBABBBBCCGAIJD@CCCC;;7;7;;?AA@@=;;5:;AB@====?,?=ACBBCBBBAA@;@@==<<29:49<BAB997A<@<>>?@?88166::4<:;167<<>A@@@>>==?>=@<>==B=@<;;A>==8=5;;@<@@?;5;=>9;886@?<7808>=8<=>=366A;@@@6==@=8=8819A:8759=8=B==9<7;//)/<599<==<=191555(5551777752,277::>:><=<;<=;878<>>7;<EA=277--)-)--666
@ATNG8:03905:07356
GATGGTAGCACACGAGATCTCATCGTACTCATTCGATTTCGGAAGAGACAGGTACGTTTAATAGTTAATAGCGTACTTACTTTTTCTTTGCTTTCGTGGTATTCTTCTAGTTACACTAGCCATCCTTACTGCGCTTCGATTGTGTGCGTACTGCTGCAATATTGTTAACGTGAGTCTTGTAAAACCTTCTTTTACGTTTACTCTCGTGTTAAAAATCTGAATTCTTCTAGAGTTCCTGATCTTCTGGTATACACACTCGCTCGCTACCATCGAATGAGGTTAGTCT
+
//7748:/55:::<;99=99555544555=<;2/0//:)--050-//;;::6/55544)45:::;:>26/<<<00/:16/0///$/33(3333(3444.48829<9<===>8==::==;;9<<B>B88==7749547://(//.5557/--333---8398?7997=.55@<<;98<025>CF2@6:65666(5777;3:7;795579:-////'.///95;0::<::9999<2858>=A@A7;;@;??>>=???;;;;;;;@@BBC=>;;:=9;;::6;9:9:<?
@ATNG8:03907:07352
GATGGTAGTCTCAGATAGTCTATAGTACTCATTCGTTTCGGAAGAGACAGGTACGTTAATAGTTAATAGCGTACTTCTTTTTCTTGCTTTCGTGGTATTCTTGCTAGTTACACTAGCCATCCTTACTGCGCTTCGATTGTGTGCGTACTGCTGCAATATTGTTAACGTGAGTCTTGTAAAACCTTCTTTTTACGTTTACTCTCGTGTTAAAAATCTGAATTCTTCTAGAGTTCCTGATCTTCTGGACGACGCGCACTGACACTACCATCGAATGAGGTTAGTCT
+
55:<9=BBBCCCEBBBCCBCCDFBCCCCCCBB@BCBC>BB?C?CCCCCCDACCCCC@B@BBBB?C@CBBCDGECC@BCCBB3BA=AABA<@ABB@CGFACC;;;ABBCABBDCCBBD@BBC@B@CCCDBB@@?@DDE?BBCBDCBBBBBBBBBCC?CBB@BB?B?@@@BBBBCC?ABFFF<C@C<;;;;;*;BCED;;;CAAACCBB@CDDD5CBBBC@C@CD@BBCBBBB?B@CBBCBB>@?B@CD9:9C@?@AAABBB::;BB@BBCCC@BCCC?C@DDDBB
@ATNG8:03911:07365
GATGGTAGCGCGACGAGCGTAGACCCAGAAGATCAGGAACTCTAGAAGAATTCAGATTTTTAACACGAGAGTAAACGTAAAAAGAAGGTTTTACAAGACTCACGTTAACAATATTGCAGCAGTACGCACACAATCGAAGCGCAGTAAGGATGGCTAGTGTAACTAGCAAGAATACCACGAAAGCAAGAAAAAGAAGTACGCTATTAACTATTAACGTACCTGTCTCTTCCGAAACGAATGAGTACGTGTGCGACGTGTCTCCTACCATCGAATGAGGTTAGTCT
+
44:<7<EBBBBBBBBBBBBCCDCBB>BCHBDCCCBB@B@CCBCCAA@BBAC@CCBCCCCC3C?ABBABAAABBB=AAAAAAA2AB>A@CCC<CFCAECCCCCCCC?C?CC?CCC?ABABBBCDFFC@A@CBA<ABBB?AAAAAAGC@D>BBC?BCCCCCCB?BBBBBC=?>;AA@=@@@@@8=<=99999:(:@?CCABBB?AD=A=>?>A<A=>ABBC@CCAAAAB>@>ACC>BBB?BABBBDEAAA???BECBB>>@@A>A?@;@A@@@<AA@@;@=@B@??
@ATNG8:03914:07359
GATGGTAGTATATCGCGTCGCTATCCAGAAGATCAGGAACTCTAGAAGAATTCAGATTTTTAACACGAGAGTAAACGTAAAAAGAAGGTTTTACAAGACTCACGTTAACAATATTGCAGCAGTACGCACACAATCGAAGCGCAGTAAGGAGCTAGTGTAACTAGCAAGAATACCCGAAAGCAAGAAAAAGAAGTACGCTATTAACTATTAACGTACCTGTCTCTTCCGAAACGAATGAGTAACATAGATATACGTATAGCTACCATCGAATGAGGTTAGTCT
+
:::;@AABCBCA@@@@@==;66?;;5<<<8<AA@:9495@@@995915@;@=AA@@@A@?,984:4495::<<>5<;:::99(9>4969FF9DCD@CCCCCCBBBAC@CC?BCC@C@AACCCCCCCCCCGCD@DD<<:;BBBBBCB<@=;;9?@BBBBB?A;>///4//)////(/;;5;:<788777'7937333;83457;387::*0*/8666+0/33733,3377817::.553;994:4433398337;7777===??8>???B>BBBC?B?BAA9:
@ATNG8:03917:07369
GATGGTAGGCACTGCGCACACATCCCAGAAGATCAGGAACTCTAGAAGAATTCAGATTTTTAACACGAGTGTAAACGTAAAAAGAAGGTTTTACAAGACTCACGTTAACAATATTGCAGCAGTACGCACACAATCGAAGCGCAGTAAGGATGGCTAGTGTAACTAGCAAGAATACCACGAAAGCAAGAAAAAAGAAGTACGCTATTAACTATTAACGTACCTGTCTCTTCCGAAAACGAATGAGTACTACTCTCAGAGACACACTACCATCGAATGAGGTTAGTCT
+
BDB>=ACD@CBBBBA@@BBA@BAAA>BCE@BBBC@@<A?AABCCBDAECAC@CBBBDDDD2B?BBBBBBBBBCC?BBABBAA2AC?C?BBB7BBB?CCCCCCBCB?B@AA=@??;@@CBCCCCBBBAA@@@A=A@@?6;;ABBCBC@C@EAA?BBBCCCBB??@@AAC>A>9>@>*00000*/;=9000000%0=:00/@>:<::48177775=<<:A@?<?>>89881818999*8>>9<==@@@@A@@@?>>BBBBBBC>99;8927<><=8<@@@=A?BBBBB
@ATNG8:03918:07354
GATGGTAGTGTCAGTGCGCGTCGTCCAGAAGATCAGAACTCTAGAAGAATTCAGATTTTTAACACGAGAGTAAACGTAAAAAAGAAGGTTTTACAAGACTCACGTTAACAATATTGCAGCAGTACGCACACAATCGAAGCGCAGTAAGGATGGCTAGTGTAACTAGCAAGAATACCACGAAAGCAAGAAAAAAGAAGTACGCTATTAACTATTAACGTACCTGTCTCTTCCGAAACGAATGAGTACACATCGTCGTGTCGTGCTACCATCGAATGAGGTTAGTCT
+
888;<?;EDB==955:::955555516@CACDCA000,/0:==BC:AB;?;:8@:8888'86<;?585::;;=673444444#44.56<;=0;;;8<<;<<>>?>:A<@@;>?=2999999566?>>>?@?>;=944.44::>;>B?@<>00,/:99//5<5///000;::6:?:288::?5:;><778899%9>;>978>=:.-)-(-4552749:<;??B;;::><171777*3=>9=?=;8;777;333<:996696///88738///;399:;7;4:::34
@ATNG8:03876:07406
GATGGTAGTGTCAGTGCGCGTCGTCCAGAAGATCAGGAACTCTAGAAGAATTCAGATTTTTAACACGAGAGTAAACGTAAAAAGAAGGTTTTACAAGACTCACGTTAACAATATTGCAGCAGTACGCACACAATCGAAGCGCAGTAAGGATGGCTAGTGTAACTAGCAAGAATACCACGAAAGCAAGAAAAATAAGTACGCTATTAACTATTAACGTACCTGTCTCTTCCGAAACGAATGATACGTGTGACGTACGTGAGCTACCATCGAATGAGGTTAGTCT
+
DDBB=@;@@@A:;6<=BBCAAABAA<ACC@CBCA@A=A=A@BBBCB>AA6;6;AAAAAAA2A?CBD?@@AA???6=>;;;;;*;@<=<>==0>AA=BBABACBBB?B?@A@BGE@EDBAAABDCCBBDCC@A?@BCG?BBCCC@??9?;@;;6;B@@ACBF@CAA??@@CE?BA@8==999,:@B;=????.?A;::9A@?;<<7948A??<?<@@@A@?ABBB:99<><?CC>BBB>AADCBBBBB???BAABB@>????BAC>A:99A>?:?@=B;;;;=;
@ATNG8:03878:07435
GATGGTAGGCGACATACATACGCGCCAGAAGATCAGGAACTCTAGAAGAATTCAGATTTTTAACACGAGAGTAAACGTAAAAGAAGGTTTTACAAGACTCACGTTAACAATATTGCAGCAGTACGCACACAATCGAAGCGCAGTAAGGATGGCTGTGTAACTAGCAAGAATACCACGAAAGCAAGAAAAAGAAGTACGCTATTAACTATTAACGTACCTGTCTCTTCCGAAACGAATGAGTACTGCGTCTCACTCTCGCCTACCATCGAATGAGGTTAGTCT
+
59<=:=CC@CCCCBBCABACBBBBA>ACD@CCCICCAC@BBCBBBC@DC@C@DAB????>0>@BCCCCCCCBBB<@B::::6;C@D5;;;6;BDACCCCCBBB@<@?AA=BBB@BCCCCCCCBABCCCCCC@CCCC@CCB@@@;;7<@CBB@CCCCDCC@CCCBBBAAA>ABB@BACCD>B@?;89898(8>9@BDBBBCCC<?;?@AA=@>ACCCB@CB;;;AA<@=@BB<AAA@BBBCCCBBBBBB@@@@@@CCCCB?BDD@D@@?C>AB@@>@?CBC@A
@ATNG8:03880:07408
GATGGTAGATATATGCACGCTCTACCAGAAGATCAGGAACTCTAGAAGAATTCAGATTTTTAACACGAGAGTAACGTAAAAGAAGGTTTACAAGACTCACGTTAACAATATTGCAGCAGTACGCACACAATCGAAGCGCAGTAAGGATGGCTAGTGTAACTAGCAAGAATACCACGAAAGCATGAAAAAGAAGTACGCTATTAACTATTAACGTACCTGTCCCTTCCGAAACGAATGATTACACACTCTCATATGACACTACATCGAATGAGGTTAGTCT
+
799:@AA@BBBCBBBBCDGCDFDBB>BCB?AACB;96:<@@A;;:A=AC@C?A@@9:999)9:@>>B@@@</0*0/0/77*9:39.44)59949<666>@CCAD@AA?ADC@CCA@ADCCCCBBDBBBB@BAAB=@@BBBBBB>B>A:;6;CA;;;CC?ABCABA>BB?BBB?BBBCC>C?@?BBAAA/??:???ABAABB>A>B??C=B=A;@@@<<;;>@9@?B=:::/:>>299<><@AAABBBBDCCCBBAAACBBBBBAAAC?@@9:5:>?BGAA
@ATNG8:03881:07395
GATGGTAGCGAGCGAGTGTGTATACCAGAAGATCAGGAACTCTAGAAGAATTCAGATTTTTAACACGAGAGTAAACGTAAAAAGAAGGTTTTACAAGACTCACGTTAACAATATTGCAGCAGTACGCACACAATCGAAGCGCAGTAAGGATGGCTAGTGTAACTAGCAAGAATACCACGAAAGCAAGAAAAAAGAAGTACGCTATTAACTATTAACGTACCTGTCTCTTCCGAAACGAATGAGTACGATGAGATCTCGTGTGCTACCATCGAATGAGGTTAGTCT
+
4444.4;::@BBBCDBBBCC@@000)///)/:9954058<====A@=?@19-78995555$549<??A>C<@AB9AA<<<<<*<?=@=@@>4ABB=B;;<GCDCD@H@;;:;CC?CBBCDBBACBBCBCBBB?BC;:6;;;;CCBB@B@CFCICDEDDBAA>A;<;CC;:;69@?8==99955?@?BDDDFF(??8????AA>@@,0+/;::7;=09;CC=AA;;;??40+000+000*/:::ABBBAA?<<A@ABBBBBB9999939>:6706::?1949AAAB
@ATNG8:03884:07421
GATGGTAGCGCGACGAGCGTAGACCCAGAAGATCAGGAACTCTAGAAGAATTCAGATTTTTAACACGAGAGTAAATGTAAAAAGAAGGTTTTACAAGACTCACGTTAACAATATTGCAGCAGTACGCACACAATCGAAGCGCAGTAAGGATGGCTAGTGTAACTAGCAAGAATACCACGAAAGCAAGAAAAAGAAGTACGCTATTAACTATTAACGTACCTGTCTCTTCCGAAACGAATGAGTACCTCTCAGACGCTCGTCCTACCATCGAATGAGGTTAGTCT
+
//89699AAD;;9CCB=BBBBDCDD>CCGACCEE;;:;@CCCBBBA>@@<@<@CBBBBCC3C>AABCCCBBBBA=A@;=<<<,:3/3,333&37728>:>>>>A@>><@@<@AA<A?AACCCGDDDCBBBBB@BCCB?BCBBCCBC@D@CBB?BBBCBBBB?BBCCCC>AA@DDF99:@@@8???:??BBB3CD@CAAADE@;;7;<@?AA:=:>>BBC@DCCBCCCAD?BBD=DBB?@??ABBA?ABBBBBBBBBAAB@B>???:>;;;C<==8838=ABBBB
@ATNG8:03884:07435
GATGGTAGTGTCATATGAGAGTGTGTACTCATTCGTTTCGGAAGAGACAGGTACGTTAATAGTTTAATAGCGTACTTCTTTTTCTTGCTTCGTGGTATTCTTGCTAGTTACACTAGCCATCCTTACTGCGCTTCGATTGTGTGCGTACTGCTTCAATATTGTTAACGTGAGTCTTGTAAAACCTTCTTTTTACGTTTACTCTCGTGTTAAAAATCTGAATTCTTCTAGAGTCCTGATCTTCTGGACAGAGTGTGCAGATACTACCATCGAATGAGGTTAGTCT
+
<<>>?CCCCCABBCBBBCCCCDEDCCBCBEB@>@BBB=BB@C@CBBACCD@CDCBB=B?CCCCD>C?CEDECBCCD?99999'9A;ABC@CCBC@BCB?B@7:9BCCG@CCCCCCCCACCC@B@DBCCCCCC?BBDDADB@BCCEEECDBBB@DD?CBB@CD?C?CCBBBBBCC@BBBBB8A=A;::9:9*9BCCC8:9CCCCBBAA4:;;;*;AAADADBCC?CCCCCCCC?BBCCCC?@@B@CCBBCCCCCCCCCCCCCCCC?BBBCC@CC9:9:@DCBBA
@ATNG8:03885:07395
GATGGTAGACACGTGTGCTCTCTCGTACTCATTCGTTTCGGAAGAGACAGGTACGTTAATAGTTAATAGCGTACTTCTTTTTCTTGCTTTCGTGGTATTCTTGCTAGTTACACTAGCCATCCTTACTGCGCTTCGATTGTGTGCGTACTGCTGCAATATTGTTAACGTGAGTCTTGTAAAACCTTCTTTTTACGTTTACTCTCGTGTTAAAAATCTGAATTCTTCTAGAGTTCCTGATCTTCTGGAGATATCATCAGCGAGCTACCATCGAATGAGGTTAGTCT
+
55<<:>BAABCCEDCABB<CBAACCCCDBBBC@CCCC>CC@D?BABBCCC@CCBBC@B?@AAC@B@BDBBAABCB=??>?>,=>9=9::(7><@?ABB@CC798@@@?9??AABBBB>AAB@@8===::;@A<AA??:>>===>>AA???A???A=888>BB5;7;>>>>??;;477689,:<A<AADFD/AA>>=8=@>===76//)/666)6:>>@<>;>B=B@??AAA;>;?AB@@@7;:?:9::<<==>>>??AAA????B<>>><<6<===8>;?@AA@
@ATNG8:03887:07390
GATGGTAGTGTCATATGAGAGTGTGTACTCATTCGTTTCGGAAGAGACAGGTACGTTAATAGTTAATAGCGTACTTCTTTTTCTTGCTTTCGTGGTATTCTTGCTAGTTACACTAGCCATCCTTACTGCGCTTCGATTGTGTGCGTACTGCTGCAATATTGTTAACGTGAGTCTTGTAAAACCTTCTTTTTACGTTTACTCTCGTGTTAAAAATCTGAATTCTTCTAGAGTTCCTGATCTTCTGGACAGAGTGTGAAGATACTACCATCGAATGAGGTTAGTCT
+
@@CC?CBCDCCCCCCBBBBBCDCCBBCDDE@?>@CBF=BB?C?CCBBBCC@CCCCC@C@CCBB@C@CCCCCCCBB=@@@@A1BE@CCDD>DBCB?B@@;@C<AAACCC@CCCCCCCC@CDD?D?CCCCBBCC@CCDD>@@BBBCCIBBBCCBBBD@BBB@CC@C?BCBBBBBBA??::;:.;<>;;;;;;.;BCCC<@@BCBDDCCC>BBBB2BBBBCAD@CB?BCCCCCC?C?CABBCD>@?@@DCCCCCCAAAD?BBCCCCCB@BBBCC@AA::9:>CCABA
@ATNG8:03891:07403
GATGGTAGGCGTGTGAGAGTCTGCCCAGAAGATCAGGAACTCTAGAAGAATTCAGATTTTTAACACGAGAGTAAACGTAAAAGAAGGTTTTACAAGACTCACGTTAACAATATTGCAGCAGTACGCACACAATCGAAGCGCAGTAAGGATGGCTAGTGTAACTAGCAAGAATACCACGAAGCAAGAAAAAGAAGTACGCTATTAACTATTAACGTACCTGTCTCTTCCGAAACGAATGAGTAACGTGTGCGACGTGTCTCTACCATCGAATGAGGTTAGTCT
+
;>>>?BBD@B:66==@BBCCBCB@@6<==<@CCG00-0-00@<?AB<@@.9.:;9;;;;;'98>;<BBAA?=>?9:7:000+0>*0)000&//8499==>==BD5:5:@<@AB?BA>>>@@???AA>>>@A5;;;;5:==<:79</6.5<@<@B?@833:4>?@BBC?AB;>==/78;;/77<537373$7947;8<B=<>;<?;<===:=9>:865175@C>;92715890<@@7;9;;/-(-------689/33;8;7775263.......40428:8//
@ATNG8:03891:07433
GATGGTAGCGCATATCAGCGCAGCCCAGAAGATCAGGAACTCTAGAAGAATTCAGATTTTTAACACGAGAGTAAACGTAAAAAGAAGGTTTTACAAGACTCACGTTAACAATATTGCAGCAGTACGCACACAATCGAAGCGCAGTAAGGATGGCTAGTGTAACTAGCAAGAATACCACGAAAGCAAGAAAAAGAAGTACGCTATTAACTATTAACGTACCTGTCTCTTCCGAAACGAATGAGTACGAGAGTCAGAGCAGAGCTACCATCGAATGAGGTTAGTCT
+
;;;;<?00;BBA@BBBABBCA@@@@;@BB@BCCCCC@C@BCBCCA@=@C>A>A?A;;;;;*;;A@BBA@B999=09599444$4<393;;;+9==1699;;CB;;7;6:B>C@A?ABBCCBBCBBBBAAB@A<AC;;9;CCCCCCC@CACCB@BDCCCCCC@BBBCCC@@A<AAA?BBBBB>A@?<99999(:@;AAAACBBBB>A>AABB@B@BCCA@=@BBBCBB?B@BBC>AAA?ABAC@@@BBAA@?@DFDBBBBAAABBB?BFCCA>AB<;9;@BCBC@
@ATNG8:03893:07420
GATGGTAGGAGACACGTCGCACACGTACTCATTCGTTTCGGAAGAGACAGGTACGTTAATAGTTAATATGCGTACTTCTTTTTCTTGCTTTTCGTGGTATTCTTGCTAGTTACACTAGCCATCCTTACTGCGCTTCGATTGTGTGCGTACTGCTGCAATATTGTTAACGTGAGTCTTGTAAAACCTTCTTTTTACGTTTAACTCTTCGTGTTTAAAAATCTGAATTCTTACTAGAGTTCCTGATCTTCTGGATATGAGTGACTCGTGCTACCATCGAATGAGGTTAGTCT
+
CBBB?BBB@CEEB@AA>0//:9979;@@AA;;.:=?;6@@.5.655<=;;7;=;44.43978:2748///:;88/3-33333$38-33333&3:33-38829?>BBBBCB7978;>><<:8==6:6:<72225559888222288826577=:75/.(---0--(-2556777<9;162525&5+5-5;<<>.88?>>-7/6855.5<==>>4=<<<(6876>9@=AA<AAAA@@@@;>387<=::5:<=;A?::6;///=::::>?AABB;>>>@@;@>==<>;<>>@;
@ATNG8:03894:07398
GATGGTAGATATATGCACGCTCTACCAGAAGATCAGGAACTCTAGAAGAATTCAGATTTTTAACACGAGAGTAAACGTAAAAAGAAGGTTTTACAAGACTCACGTTAACAATATTGCAGCAGTACGCACACAATCGAAGCGCAGTAAGGATGGCTAGTGTAACTAGCAAGAATACCACGAAAGCAAGAAAAAGAAGTACGCTATTAACTATTAACGTACCTGTCTCTTCCGAAACGAATGAGTACACATCGTCGTGTCGTGCTACCATCGAATGAGGTTAGTCT
+
CBBB@BCBCBBBCBBBBCCCCECBB@BGH@CCBB;:;;@DECCCCC@AA>A?BAB@@@@A2@?CCAAAABBBBB:?>::99:)9C;A=AAA7AAC@BBCBECCBB?B>AB=ACC?A@EDDBBBCCHCCCBBB@BCCD?B@A@AAAE?C@BBB@BCCCBBCD@BBBBBB?BA>@??=AAAAA=A@A>??>>>.=A=A:::CCCBB?B@BBAA=C7;;BCD@ECCCCAA=@=@CC>ABB?BABCBBBABBDCBBBBBCBBB@??AA@=@A@@@=:::A>A?CCB??
@ATNG8:03896:07399
GATGGTAGCTATACGTATATCTATGTACTCATTCGTTTCGGAAGAGACAGGTACGTTAATAGTTAATAGCGTACTTCTTTTTCTTGCTTTCGTGGTATTCTTGCTAGTTACACTAGCCATCCTTACTGCGCTTCGATTGTGTGCGTACTGCTGCAATATTGTTAACGTGAGTCTTGTTAAACCTTCTTTTTACGTTTACTCTCGTGTTAAAAATCTGAATTCTTCTAGAGTTCCTGATCTTCTGGGTCTCTCTCTCACGCACTACCATCGAATGAGGTTAGTCT
+
DCCC?B:;;CCBBBBCC:;;KKEGCCCCBC;;9;CCE?EF@DGCBBCCCD?CCCCC@C@BBBC?B?AAACCCCCE?BBBBB2AC@@?>B>BCBB=@@A=AC>AACCBA?A>>>@BBB?BBD?D?BBB@@AA=<A:;:;>@::;===>?@@AA???=;<;=@D=A====:;;;;;:==4;;1;:?9=>CCC.==@DD:@>=888?===<@@?@/<;::>8<6=B<AA=>>@@<?<?@@@@@<@BAB8::==///;<>BA>>>;;;A:;;;;<5:///5:5:=@;>
@ATNG8:03897:07406
GATGGTAGGCGTGTGAGAGTCTGCCCAGAAGATCAGGAACTCTAGAAGAATTCAGATTTTTAACACGAGAGTAAACGTAAAAGAAGGTTTTACAAGACTCACGTTAACAATATTGCAGCAGTACGCACACAATCGAAGCGCAGTAAGGATGGCTAGTGTAACTAGCAAGAATACCACGAAGCAAGAAAAAGAAGTACGCTATTAACTATTAACGTACCTGTCTCTTCCGAAACGAATGAGTACTATGTAGAGCTCTATACTAATCGAATGAGGTTAGTCT
+
AA@>:==C@BCBBBBCBBBCBCBC?7?CC<BABBBC>B@CDGCCCB?BB6;05@=BCEEG1@8>:>>999@?AA9@=<<=<278174==?8@@D@BBB@@::00*0*0:5:<@:@A>8:8AAA???A;;8818<;;5;??ABB@@<?<?@B@CBCBAAAB@B@AAAA>AB>@BC7<;;;1773.3===?+8858:9;6://..3/59999>;><>>>:>===??A=A=>>>5=99499:@A??@BABA???BB?::9A>>==9=>:939??A>A>AA???
@ATNG8:03900:07398
GATGGTAGCTCGCTGATGATATCTCCAGAAGATCAGGAACTCTAGAAGAATTCAGATTTTTAACACGAGAGTAAACGTAAAAAGAAGGTTTTACAAGACTCACGTTAACAATATTGCAGCAGTACGCACACAATCGAAGCGCAGTAAGGATGGCTAGTGTAACTAGCAAGAATACCACGAAAGCAAGAAAAAGAAGTACGCTATTAACTATTAAACGTACCTGTCTCTTCCGAAACGAATGAGTACGAGAGAGCACACGTGTCTACATCGAATGAGGTTAGTCT
+
----(-5556//445499:9;;;==8>>@7<<@<;<;?>AA@:95?:>><;7;@==9==<'<-4455<:><453(7>9:999$4:39.555&5;<655555;;==9?754.444.44445<<<;;99:@BAA59995.4::455:;7=:?:;7?995::<<9<::94807=;888/8<787)7;;177733$33,79;;888861638252+22'26;@<?>B665<;7;4333(38879999///98883333399:::==33333258;;A<>=:>39?B@5
@ATNG8:03903:07394
GATGGTAGTACATGATAGACGACACCAGAAGATCAGGAACTCTAGAAGAATTCAGATTTTTAACACGAGAGTAAACGTAAAAAGAAGGTTTTACAAGACTCACGTTAACAATATTGCAGCAGTACGCACACAATCGAAGCGCAGTAAGGATGGCTAGTGTAACTAGCAAGAATACCACGAAAGCAAGAAAAAAGAAGTACGCTATTAACTATTAACGTACCTGTCTCTTCCGAAACGAATGAGTACTATGTAGAGCTCTATACTACCATCGAATGAGGTTAGTCT
+
;;?@<B595:<445;=555D;:;998@<@>BCCCCF@B@BBBBB@@>@C@D?BBCCCBCB1B?@AACDCCCECC>CCBBDDD5DD@C@BCE:CCC?ABCCEJCBB>B@BB>BDC:;;BBACBBBBBCBCBBB@BBAA=ABBBCCCD?B?C;;:;BBBCCCC@@A@BBBABB?BFC=??AA@;<<=<999999%9=;794A;BBCB@B?B@BB>A>@BCAA?ACCCCCD@C>@@G>BBC@BBE@?@??@BBB@@BBBBBBBB>>>@A=999880/<00*0:;::8:
@ATNG8:03904:07391
GATGGTAGCTCGCTGATGATATCTCCAGAAGATCAGGAACTCTAGAAGAATTCAGATTTTTAACACGAGAGTAAACGTAAAAAGAAGGTTTTACAAGACTCACGTTAACAATATTGCAGCAGTACGCACACAATCGAAGCGCAGTAAGGATGGCTAGTGTAACTAGCAAGAATACCACGAAAGCAAGAAAAAGAAGTACGCTATTAACTATTAACGTACCTGTCTCTTCCGAAACGAATGAGTACACATCTTCGTGTCGTGCCTACCATCGAATGAGGTTAGTCT
+
888>:===>?;;;655<=?;;??DDBCBC?;9;BAA<@=BABA@?C;@?;@=@AAA@@@@.:6:CC?@@BB?@@9>>?????,>?=@>CDL;CCC?AABCCDBAA=@<@?<;;;=@@EACCBBBCBCE;;;@=@BAA=A@BCB@@@@CACBC?BDDDBBCD@;::A?B=BB???>480@==5000*0===@0==:@<<>C===B?B?B>@A8=9==BBC@CBBAA@>3969@@9@A@=@@@@B>?>BBA@@>BB==>@>>//*///7</88?58:9A<@9=>?@@
@ATNG8:03908:07419
GATGGTAGCACACGAGATCTCATCGTACTCATTCGTTTCGGAAGAGACAGGTACGTTAATAGTTAATAGCGTACTTCTTTTTCTTGCTTTCGTGGTATTCTTGCTAGTTACACTAGCCATCCTTACTGCGCTTCGATTGTGTGCGTACTGCTGCAATATTGTTAACGTGAGTCTTGTAAAACCTTCTTTTTACGTTTACTCTCGTGTTAAAAATCTGAATTCTTCTAGAGTTCCTGATCTTCTGGGTCTACGCTCGTCGCGCTACCATCGAATGAGGTTAGTCT
+
@@CC?BCCCBAB@A?<@ABCCCCCCCBCBCCB@BBBC?CC@DACBCCGCB?CCBBB@C@BCCD@CABBCCCBCCE?@@??>.@A=AABE=BBCC@BBB@BD=@?AAFE>A?BABBBC?BBB?B@BBCBBBCC?B?@@<?=<<>>@@@AAAD@>>>;>>=;?A;@<>>>>>>>>=9=;;;;1;:@:;;:::+:=>?@9>>>:::?>>><?@@A/A;;;B=B=@@<>>>B==><@<@AA@@@<>>@@:@>>>@B>>>>>=>>>@@??<>>>@@<>>??;?:>>A>>
@ATNG8:03909:07407
GATGGTAGCTATACGTATATCTATGTACTCATTCGTTTCGGAAGAGACAGGTACGTTAATAGTTAATAGCGTACTTCTTTTTCTTGCTTTCGTGGTATTCTTGCTAGTTACACTAGCCATCCTTACTGCGCTTCGATTGTGTGCGTACTGCTGCAATATTGTTAACGTGAGTCTTGTAAAACCTTCTTTTTACGTTTACTCTCGTGTTAAAAATCTGAATTCTTCTAGAGTTCCTGATCTTCTGGGTGTATCAGCGAGTATCTACCATCGAATGAGGTTAGTCT
+
@ACC?BBBCCBBB@A@CCCCEECA>666;><<75595,5<.516>==>=@@999=B=B866==;>9==>>;;;;;6:::::)996998:3:;;<9<<;6:<49=9988:>;<=@BBD@=>=>B?AB887@>>;;897.557555A>>:>88587>1625.566=<655A;;577.52222&206278899)//779)--7--,5--.(....$.798938-22266:9555055:977776999;1...76553./.---7---84966899>>??:?98;:=?
@ATNG8:03911:07398
GATGGTAGCGCACACATAGATACAGTACTCATTCGTTTCGGAAGAGACAGGGTACGTTAATAGTTAATAGCGTACTTCTTTTTCTTGCTTTCGTGGTATTCTTGCTAGTTACACTAGCCATCCTTACTGCGCTTCGATTGTGTGCGTACTGCTGCAATATTGTTAACGTGAGTCTTGTAAAACCTTCTTTTTACGTTTACTCTCGTGTTAAAAAATCTGAATTCTTCTAGAGTTCCTGATCTTCTGGGATGTGTGCGCAGTGCCTACCATCGAATGAGGTTAGTCT
+
::::;:///9<BCEHCCBBBAAABCCA@?@:;2;AAA<BC?B@BBBCDDDD>CCDBC@B?BCBC=B=BBBFBCCBB?;;;;;*:B>@<;;0;@AB@BBB=@A9;;CCBB@CECCFCCC?AAB>B?BCBBBAAA?ACCC;=;ACICFFGCBCBA@@A?BEIACC@C@DA@ADCBBC@@;;;;.;=A;@AAAA,@A;;;/:;BABBBCAA5;;;;;$:::?99969;5;;;@A<A;C:B=<@@?@>@@<9:/000>=@?@@CCCE=CCD@@??AA=@@AA>A@CBB;;
@ATNG8:03912:07399
GATGGTAGAGTATCATGTGTATCTCCAGAAGATAGGACTCTAGAAGAATTCAGATTTTTAACACGAGAGTAAACGTAAAAAGAAGGTTTTACAAGACTCACGTTAACAATATTGCAGCAGTACGCACACAATCGAAGCGCAGTAAGGATGGCTAGTGTAACTAGCAAGAATACCACGAAAGCAAGAAAAAGAAGTACGCTATTAACTATTAACGTACCTGTCTCTTCCGAAACGAATGAGTACATAGATATACGTATAGCTACCATCGAATGAGGTTAGTCT
+
:::<@BBBBCBCCCC@A@CCCCBBC@CDC>BBCCC?BBDDDCBB@BB>BBDBBBCFDD5D?AAACCCDGCCD;BA<;;;;*;C>A>BDD9BBB?BFCCBCCBC@D@AA>ABA?BCBCCCCCCCCCCCB999:BCC@BBBBA@@A<@<@;;7;CBBBCCB?BCCBBB@BB?BBB=>>??=8<7718<<<<.=?:??@?CCCDC?B>AAB?<?<@@BBB@DDBBBBE@A?ACC>CBB?BCCCBBAABBCCBBBBBB>>>BBCBBB?B>>=A=BB==:==B????
@ATNG8:03912:07428
GATGGTAGCTCGCTGATGATATCTCCAGAAGATCAGGAACTCTAGAAGAATTCAGATTTTTAACACGAGAGTAAACGTAAAAAGAAGGTTTTACAAGACTCACGTTAACAATATTGCAGCAGTACGCACACAATCGAAGCGCAGTAAGGATGGCTAGTGTAACTAGCAAGAATACCACGAAAGCAAGAGAAAGAAGTACGCTATTAACTATTAACGTACCTGTCTCTTCCGAAACGAATGAGTACGAGAGAGCACACGTGTCTACCATCGAATGAGGTTAGTCT
+
CCCD@CCBBCBBA;;9AAABBBBBD@CDI?;::BAA;@=AABDCCC@DC@C?DCBBCBBC3B@CB@@???BAA@9>@;;;;;*;>=>5:::*9DD@CBABFCC;;5;5;@=AAB?BCCCCCGDCCCBBBBBA?BA@@<@@@@A;;9>B?B@@>AEEDEEDD?@@@CBC@BB?AAA=AABBA9B9939@@>A=A@=????@ABCC@C@CBBB>@=@BB;;:;B<@?>>@C?BCD>B@?=?BBBBBCBAAA?999ABBBBBBBBB??=@BB?C:?=;:5;:>CCCC
@ATNG8:03914:07401
GATGGTAGGACGTAGCGTCTGAGAGGTACTCATTCGTTTCGGAAGATGACAGGTTACGTTAATAGTTTAATAGCGTACTTCTTTTTCTTGCTTTCGTGGTATTCTTGCTAGTTACACTAGCCATCCTTACTGCGCTTCGATTGTGTTGCGTACTGCTGCAATATTGTTAAACGTGAGTCTTGTAAAACCTTCTTTTTACGTTTACTCTCGTGTTAAAAATCTGAATTCTTCTAGAGTTCCTGATCTTCTGGTATACACACTCGCTCGCTACCATCGAATGAGGTTAGGTCT
+
@@9:.48839:444444/////77:)4//////4:/45/5<6=8;:::945549.56;;9>7<<555)5.55<>>>>>>265==<$55266>>1:556.5<<69;.55555;6;5555555.555.47;<??66/<7;///)///-(/7///:<;:/444.599799.44)4445555975/////&/4:)/5999(9999;3;>>=>??<<<<??>>+=666@=@?BB>BAAA@;;8;=AC@ABB@:;9@CCCCC9:9BAA@@@AAA??@;@AB@A>AB@@;@;00+0==
@ATNG8:03919:07424
GATGGTAGGTGCAATGAGTGTATCCAGAAGATCAGGAACTCTAGAAGAATTCAGATTTTTAACACGAGAGTAAACGTAAAAGAAGGTTTTACAAGACTCACGTTAACAATATTGCAGCAGTACGCACACAATCGAAGCGCAGTAAGGATGGCTAGTAGTAACTAGCAAGAATACCACGAAGCAAGAAAAAGAAGTACGCTATTAACTATTAACGTACCTGTCTCTTCCGAAACGAATGAGTACGATGAGAGAGCTCTCTCTACCATCGAATGAGGTTAGTCT
+
;:::5:<<7;;;=<@B===BBB==:B?C:@==<BC?B@BB==>@@;@>;>8=::99999$328889::9:977.733333&33,3,333&3773899:888?B?A>>>:<=859;A>;;7888:;888AA<@8871777556996;377=6:::@877@?=>675?B<?@>B?=6=;//*/:>48>===.55/5//.6799;6;45527294:5///(..33389494888-58927797333::9=>:;5559335./.338057;9926222+2+..35-
@ATNG8:03870:07484
GATGGTAGTGATACAGATCAGACACCAGAAGATCAGGAACTCTAGAAGAATTCAGATTTTTAACACGAGAGTAAACGTAAAAAGAAGGTTTTACAAGACTCACGTTAACAATATTGCAGCAGTACGCACACAATCGAAGCGCAGTAAGGATGGCTAGTGTAACTAGCAAGAATACCACGAAAGCAAGAAAAAGAAGTACGCTATTAACTATTAACGTACCTGTCTCTTCCGAAACGAATGAGTACCTCTCAGACGCTCGTCCTACCATCGAATGAGGTTAGTCT
+
BBAA?ABCCCCCCCCBBBBBBCCCC@ECF@DFHBBB:A;CCCCCBC@BC>@=??@9:99:$36><=BBCBB???8>>?@@@@,@@;9<999+;A>?BCBBCBB::4:;::4;;;?BEFEFDDCBBBCCCC@@>@BAA?BBBAABAC@D@C@@?@CCCBBCC@EBBB??=?B?:99?BBABC;@<<899999(9A@BBABBBFBC?C?AA>?;?:>>DDD@DDBBCBB=@>@GG>ECC?CCBBBCC?AAABBBCCCBABBAE<>>>:><<<>8:;;=:=<ACAAA
@ATNG8:03874:07447
GATGGTAGCGCACACATAGATACAGTACTCATTCGTTTCGGAAGAGACAGGTACGTTAATAGTTAATAGCGTACTTCTTTTTCTTGCTTTCGTGGTATTCTTGCTAGTTACACTAGCCATCCTTACTGCGCTTCGATTGTGTGCGTACTGCTGCAATATTGTTAACGTGAGTCTTGTAAAACCTTCTTTTTACGTTTACTCTCGTGTTAAAAATCTGATTTCTTCTAGAGTTCCTGATCTTCTGGATAGCGACGCGATATACTACCATCGAATGAGGTTAGTCT
+
>B>C@CBBBCCCABBCFCBB@EBCEFFBBBBB@BCCD>CC?C?CCDDCCC@CHCCC@B@BCBB?CACCCCBBCCDACCBBC0;;6<@@C=BCCCACCFGKM;;;CCCF@CCCCCCCC@BBB?C?CCCCBAAA?A@CC@CCGCCBBBBBBBDCCBB?BDD@CB?C?CBBCBDBBA>C;:::.;>C=@A@@@0@BBCC=BAA;;;BCAA5;;;;*;A@ABCJ?CB@BICECCC@C@CCHJCC?AACBCHDCBBCCCCBA@BBEEDCD?A@AAC=@AAB@B@CCC<;
@ATNG8:03874:07476
GATGGTAGCTATACGTATATCTATGTACTCATTCGTTTCGGAAGAGACAGGTACGTTAATAGTTAATAGCGTACTTCTTTTTTCTTGCTTTCGTGGTATTCTTGCTATTTACACTAGCCATCCTTACTGCGCTTCGATTGTGTGCGTACTGCTGCAATATTGTTAACGTGAGTCTTGTAAAACCTTCTTTTTACGTTTACTCTCGTGTTAAAAATCTGAATTCTTCTAGAGTTCCTGATCTTCTGGACAGAGTGTGCAGATACTACCATCGAATGAGGTTAGTCT
+
BCBB@CCAABCC??AD@BABCBCAAAAA@BBB@B<;;6;C?B@CDBBDCB?BBBCC@B@DD@??AGECCCABB@?>879999#9:49=??8?CCC@BBB@??<?BBBBC<?>?>AA985:?C<A?BBBBBBBA;>;;;:===>??@@AB@@@<:9:668898818;===???B@@<???DD5B=B:88888(8<==?-88:;;:;<//)////'.575A5>:>@<????7>;<>=>@@>AA:>=?=AAA@>>=@@@>>>C@@???@=>>>==:=>=>=A=A@???
@ATNG8:03875:07479
GATGGTAGACACGTGTGCTCTCTCGTACTCATTCGTTTCGGAAGAGACAGGTACGTTAATAGTTAATAGCGTACTTCTTTTTCTTGCTTTCGTGGTATTCTTCTAGTTACACTAGCCATCCTTACTGCGCTTCGATTGTGTGCGTACTGCTGCAATATTGTTTAACGTGAGTCTTGTAAAACCTTCTTTTTACGTTTTACTCTCGTGTTAAAAATCTGAATTCTTCTAGAGTTCCTGATCTTCTGGGTCTCTCTCTCACGCACTACCATCGAATGAGGTTAGTCT
+
??>>?BBCBBBBCADBBBFCBBBCBBAA@B;;7<CCE>CC@CACBCCBCE@CA@@B?B=AAAA>A@CB??@@?;=<99989'9?8>?=818:;?@BCC@BB==>AA@;>;;;;89:8:;<7=6655//.55/786807==<666??????@@?@19881788(69>@BAA;755/57777+606253333'37////&..3...73..)/877(77955156AA37;>9:>:;;;??>858287?=3;=;;;??@AAAB?>>??BB>A:;;A<::;=<A;:;;==
@ATNG8:03878:07448
GATGGTAGCAGACGTGCAGAGCGCCAGAAGATCAGGAACTCTAGAAGAATTCAGATTTTTAACACGAGAGTAAACGTAAAAGAAGGTTTTACAAGACTCACGTTAACAATATTGCAGCAGTACGCACACAATCGAAGCGCAGTAAGGATGGCTAGTGTAACTAGCAAGAATACCACGAAAGCAAGAAAAAGAAGTACGCTATTAACTATTAACGTACCTGTCTCTTCCGAAACGAATGAGTACGTGTGCGACGTGTCTCCTACCATCGAATGAGGTTAGTCT
+
444<7<CCCCBCCCCBBBBCCCBC@BCCABBBCAA?A?BBBBBBC@CC?A?AA@98889)9?BECDBBBC?><8<@8888*:@;@:???5?BA?BBBBBBB??<?=?>:=><298<<<<=>>>>@@@@??<@A@@<:::??@==:=:>>B?BBACBA@@9?>AABB>AA>ABC>BBBBB=B??965666(6>8??@AACB??;?=AA@@7;6:@@=>8<<<<=>@<?=AAA:>BA>>>>@>??@@???B@====>==>==BBB;@>>>A;??>><>=>>>::
@ATNG8:03881:07484
GATGGTAGCTCACGTACGTCACACGTACTCATTCGTTTCGGAAGAGACAGGTTCGTTAATAGTTAATAGCGTACTTCTTTTTCTTGCTTTCGTGGTATTCTTGCTAGTTACACTAGCCATCCTTACTGCGCTTCGATTGTGTGCGTACTGCTGCAATATTGTTAACGTGAGTCTTGTAAAACCTTCTTTTTACGTTTACTCTCGTGTTAAAAATCTGAATTCTTCTAGAGTTCCTGATCTTCTGGAGATATCATCAGCGACTACCATCGAATGAGGTTAGTCT
+
FCCC@CCBBBBBCCCC@AACBACCBBBCAA;;8;@AB;AC?CAHEGGBBB@D@CCC?C?BBCC@C@CBBCCCCCA?99999)9@8==?@9?A@D@CCC@CC9::?BAA>B?@@BBBD=A@C?B?ADCCCBBB>B>@B7::=<<<@@@@@??;;;>=;;;<AA=A=B??>?BCBH<>;;;:/;5;6;@@@@,==666)--3---698A9>>>9*9::995>4>?;A@>=>AA;A7;:=>>><>?A<@@@>;;;A@@???;6667;6///:9166AA8=9=;;;;
@ATNG8:03882:07466
GATGGTAGCTCACGTACGTCACACGTACTCATTCGTTTCGGAAGAGACAGGTACGTTAATAGTTAATAGCGTACTTCTTTTTCTTGCTTTCGTGGTATTCTTGCTAGTTACACTAGCCATCCTTACTGCGCTTCGATTGTGTGCGTACTGCTGCAATATTGTTAACGTGAGTCTTGTAAAACCTTCTTTTTACGTTTACTCTCGTGTTAAAAATCTGAATTCTTCTAGAGTCCTGATCTTCTGGATAGCTACGCGATATACTACCATCGAATGAGGTTAGTCT
+
CDCC?BDBBBBBBABC;:;CBC;;;B@@@BBB=A;;<.;A4;2:ACCCA@=@@B@?=?5;;>>5><@=ABDDBAA<99777$7:6;333,3>>>9===7:@5897:9<6>:?<<<@B=@AC>A>AABA@@=>;??A@=AAAA????DAA@@@???:==?=@@<>:>A=::;;;?:=<<<</=0808<AAA/>>;>>4;//...89883;=;=*8555;4<298;A???@@::4:=<555///;6;;9>>;;;>===@@?>;;;=8====><??==:=:>?A=>
@ATNG8:03885:07475
GATGGTAGACACGTGTGCTCTCTCGTACTCATTCGTTTCGGAAGAGACAGGTACGTTAATAGTTAATAGCGTACTTCTTTTTCTTGCTTTCGTGGTATTCTTGCTAGTTACACTAGCCATCCTTACTGCGCTTCGATTGTGTACGTACTGCTGCAATATTGTTAACGTGAGTCTTGTAAAACCTTCTTTTTACGTTTACTCTCGTGTTAAAAATCTGAATTCTTCTAGAGTTCCTGATCTTCTGGACAGAGTGTGCAGATACTACCATCGAATGAGGTTAGTCT
+
CC@A?ABBBCCBBBBBBBCCEEEGCCCCDCCCACDDC=CC@D@DCBCDBB@CCBBB?B@BBBB?B@CCCCAABBC?CCCCC2BB@DAAA=ABBB?ABB@DB<>=>@@A<??BBCDBB@BBB?@<@@??@@AA<AAAA<@@@@>>>AB@???@>>><@@@===8=6;;?@@E>>>======5=<A<?==<<,<::::*//9///<>>>=AAAA/A>>>?<?<@@<BCDD>?><?<?==>FE<====A?@?AA>>>>>>>>>>>???=?@@@A<???A<A<A@@=<
@ATNG8:03896:07467
GATGGTAGAGTACAGTGTAGTAGACCAGAAGATCAGGAACTCTAGAAGAATTCAGATTTTTAACACGAGAGTAAACGTAAAAAGAAGGTTTTACAAGACTCACGTTAACAATATTGCAGCAGTACGCACACAATCGAAGCGCAGTAAGGATGGCTAGTGTAACTAGCAAGAATACCACGAAAGCAAGAAAAAGAAGTACGCTATTAACTATTAACGTACCTGTCTCTTCCGAAACGAATGAGTACGAGAGATCACACGTGTCTACCATCGAATGAGGTTAGTCT
+
??>>@CABCCCCCBBBBBCCDDCCB?BCCAICCC@@>@@CCCBBBC@CC@C@BB?88888)8?ACBBBBBBBB?8>>;;;;;*;@>?5::9*9CB@CCBCCCCBB@BACB?BCC?BBCCCCCBBBBCCDDBB?BCCC?BBCCCCCA?D?C@@>ACBCBACC@CCBABC?CC?BBB=??BEF?B@>;99888(7@:A>?>BECCC<=:>B@@:>:>ACCC@EA@AACC;?<???9@CC????BBBBCBBBCCCABBB@@???BAAA<A?@@@<AB>>>><ABB99
@ATNG8:03897:07482
GATGTAGCTCACGTACGTCACACGTACTCATTCGTTTCGGAAGAGACAGGTACGTTAATAGTTAATAGCGTACTTCTTTTTCTTGCTTTTCGTGGTATTCTTGCTAGTTACACTAGCCATCCTTACTGCGCTTCGATTGTGTGCGTACTGCTGCAATATTGTTAACGTGAGTCTTGTAAAACCTTCTTTTTTACGTTTACTCTCGTGTTTAAAAATCTGAATTCTTCTAGAGTTCCTGATCTTCTGGAGATATCATCAGCGAGCTACCAATCGAATGAGGTTAGTCT
+
>=:;;;<><<;::<<///<9<<===<<:;;?29999,55.5.555<<9;155954.58=@=@;A<@?;;<:::949=?==.<<6<7733&38883:8868;6888337-37888733,37;6;<>>0//??=6>>>>:====66///...33335.55:5550505555:7779388888+7.71888888%8:;:>5>>97957575503>;>)7///7272>>6AA<<822,2465557:178816566//.5758=9977;AA;4847765(//5748058@::
@ATNG8:03899:07441
GATGGTAGCGCACACATAGATACAGTACTCATTCGTTTCGGAAGAGACAGGTACGTTAATAGTTAATAGCGTACTTCTTTTTCTTGCTTTCGTGGTATTCTTGCTAGTTACACTAGCCATCCTTACTGCGCTTCGATTGTGTGCGTACTGCTGCAATATTGTTAACGTGAGTCTTGTAAAACCTTCTTTTTACGTTTACTCTCGTGTTAAAAATCTGAATTCTTCTAGAGTTCCTGATCTTCTGGTCTACTACACTGTACTCTACCATCGAATGAGGTTAGTCT
+
<<9905>556=@A>??;;=<<<666;9999//)/9;;5<>:B=955;;55.59955.57;555069=<=::///:3/////$//)49<<0::5515==7=B49:???B@CCCBBBBB@AA@;?:>@A9:99>:@CCC>BBCCCCAA@??@?:9:@;@@B=AA;@4::@?@A@AB<?@BCC9C=B=:;;;;*;ABCC>AAAABBBBA@49:::*;>>AA?A@CC=AAABBCC@C7;;:;?@=;;;?B<<;CBBBA;;;BBBCCCBB?;;;A@=;;;A=A>B@@@B
@ATNG8:03900:07473
GATGGTAGAGAGAGCTCTCTCATCGTACTCATTCGTTTCGGAAGAGACAGGTACGTTAATAGTTAATAGCGTACTTCTTTTTCTTGCTTTCGTGGTATTCTTGCTAGTTACACTAGCCATCCTTACTGCGCTTCGATTGTGTGCGTACTGCTGCAATATTGTTAACGTGAGTCTTGTAAAACCTTCTTTTTACGTTTACTCTCGTGTTAAAAATCTGAATTCTTCTAGAGTTCCTGATCTTCTGGGTGCGCTACAGTCTCTCTACCATCTAATGAGGTTAGTCT
+
AAAB?BAA;;6BBCCAAACBBBFCDBBBBB;;7;CEB=BD@C@CDCBBBB>BBB@?5;5:9A>:B@CCCCBBBCC?BCCCC3CD>A>??8?ACC>AAC?BC<??????>A??@CBCC?BBC?B@BB>BBAAA<A:;;5;;>>888>>???>>>==9=>>:==5:5:?>>>B>>>=@>?>?2>=B8;;BBB/A=:;;*88<===888:17776'29::;5>9>A;A<;;A?A;>:==A>==8=888-7;:>=>==<:::<<>>9:97;//-727---49*,,2,-
@ATNG8:03901:07467
GATGGTAGAGTATCATGTGTATCTCCAGAAGATCAGGAACTCTAGAAGAATTCAGATTTTTAACACGAGAGTAAACGTAAAAGAAGGTTTTACAAGACTCACGTTAACAATATTGCAGCAGTACGCACACAATCGAAGCGCAGTAAGGATGGCTAGTGTAACTAGCAAGAATACCACGAAGGCAAGAAAAAGAAGTACGCTATTAACTATTAACGTACCTGTCTCTTCCGAAACGAATTAGTACACATCGTCGTGTCGTGCTACCATCGAATGAGGTTAGTCT
+
::78;=A@??@BBBBBBBCBCCBCD?BBC?B@@A996;9;;CCFCCADG?C?AA@99999*9@BCBABCA@9990;A;;;;.5C;@.::9'99>:;CCBCBB994;=@@>ACC?BAACCBBBBDCBBBDAA>@AAA?CCBBCCBE@B?BAB>BDCCBBBC?CCCBBB@AA>ABB>AACC9?;?@9<<<==.>A;ABBBBBBBB>A>ABBB?B>@=CBB>BCBAACC<@<@@@;@BCAE?BBCCCCCCCBBBBBBBCCBA???BB@BBBBB=@@AA?B?BLCBB
@ATNG8:03901:07470
GATGGTAGCAGACGTGACAGAGCGCCAGAAGATCAGGAACTCTAGAAGAATTCAGATTTTTAACACAGAGAGTAAACGTAAAAGAAGGTTTTACAAGACTCACGTTAACAATATTGCAGCAGTACGCACACAATCGAAGCGCAGTAAGGATGGCTAGTGTAACTAGCAAGAATACCACGAAAGCAAGAAAAAGAAGTACGCTATTAACTATTAACGTACCTGTCTCTTCCGAAACGAATGAGTACGATGAGATCTCGTGTGCTACCATCGAATGAGGTTAGTCT
+
8<::;?B><;695::;:<<<>;;;;7<<<9=@@000)/)//:/55>9<<7:;898?=BBB3B=?@979@>?>CCA8>>7777*33,31799+78849:;;;;:88065//(///49:99>>>;;@AA@BC@A=@BBC@CCCCCCCC?@<@00-0@>>@A???BAA@@?=98477;6<==BB<=<8<77889(9><@>>?CC>0/*/3668626295;?C@B?><:76)/)///(/6647;:B@A@@A988787==>?>>>9555C188<8@5:??>8=:??::9
@ATNG8:03902:07470
GATGGTAGCGCACACATAGATACAGTACTCATTCGTTTCGGAAGAGACAGGTACGTTAATAGTTAATAGCGTACTTCTTTTTCTTGCTTTCGTGGTATTCTTGCTAGTTACACTAGCCATCCTTACTGCGCTTCGATTGTGTGCGTACTGCTGCAATATTGTTAACGTGAGTCTTGTAAAACCTTCTTTTTACGTTTACTCTCGTGTTAAAAATCTGAATTCTTCTAGAGTTCCTGATCTTCTGGCTCTCGTAGACAGATACTACCATCGAATGAGGTTAGTCT
+
CEDE@DCBABBCBBBBCCCCCCCCCCCCBDCD@@@@D>DDAB@CDBBBCB@CICBB@C@BBBD?D@CCCCBBBCC?CDDDD2CC?BBBC>BBBB@BBC@CC?AAACDC@CCDCCCCCACBB?B@CCCBCBCC@BBFD<AACECCCCDBBBCCBBB@CBB?BC@B?BBCCBBBED>C;;;;.;>B>@@@@@0@BCCL=BBCBCCDDBB?BGCC5BAAAC@CADD@CAAADCC@C?BBCCCB?A@A<ADBBACBBCDBBBCCBBBBA?ABBBA=AB@@=@?@B:::
@ATNG8:03903:07448
GATGGTAGCGCACACATAGATACAGTACTCATTCGTTTCGGAAGAGACAGGTACGTTAATAGTTAATAGCGTACTTCTTTTTCTTGCTTTCGTGGTATTCTTGCTAGTTACACTAGCCATCCTTACTGCGCTTCGATTGTGTGCGTACTGCTGCAATATTGTTAACGTGAGTCTTGTTAAACCTTCTTTTTACGTTTACTCTCGTGTTAAAATCTGAATTCTTCTAGAGTTCCTGATCTTCTGGGTCTCCTCTCACGCACTACCATCGAATGAGGTTAGTCT
+
<5;5;>><BBBA;;;::=@;69AABBBBCCA@?@BCD>BB@D@BBBCDCC@CGCBA?AAGCCB?C@CCCBB;;0@<AAD@@000,/9:;5BBCC@CCC>BB9;<BBBC@CCCDCCCC?BBE@C@CCBBBCBB?BBBC@DCCCFCBBCBBBCBBBB?BBB@BB@C?@@@A;;99924;5;;6;9=49;>>>0@C@@B7:999@95555.555&5;;/0,/7;;6;=@@?;;9>?BAA=DC?C?@@<@BCC@CCFDCCCBBBA;;5;<<@@?@@@@=@?BA;;9
@ATNG8:03905:07485
GATGTAGTGCGTGAGAGAGAGACCCAGAAGATCAGGAACTCTAGAAGAATTCAGATTTTTAACACGAGAGTAAACGTAAAAGAAGGTTTTACAAGACTCACGTTAACAATATTGCAGCAGTACGCACACAATCGAAGCGCAGTAAGGATGGCTAGTGTAACTAGCAAGAATACCACGAAAGCAAGAAAAAGAAGTACGCTATTAACTATTAACGTACCTGTCTCTTCCGAAACGATGAGTACATAGATATACGTATAGCTACCATCGAATGAGGTTAGTCT
+
@<::@>DABBBBBBBCBBBCDCCC>CBC@CCBDAA?B@DCCDABB@CC@B@DB?88779'96?=?AA@A@?><5<:;<<<.4B<C2;;;*;BB?CBBBCCCCC@C@BB?@??<?ABBCBDCCCCCC999B?BBCC@BCCCBBBD@DABAB?BDCCCCCC?BBBCCB?BB?CBB?BCCCC=?==999988(8D<DABBBCC@A=A>B@@@<@<@@BCD@DA@@ACB?A=???9?ABBBBCCCBBBBCCDABBABBBDAAAC>>9=????;??>>:>>BB@@@
@ATNG8:03907:07470
GATGGTAGCACGACACGACGATGTGTACTCATTCGTTTCGGAAGAGACAGGTACGTTAATAGTTAATAGCGTACTTCTTTTTCTTGCTTTCGTGGTATTCTTGCTAGTTACACTAGCCATCCTTACTGCGCTTCGATTGTGTGCGTACTGCTGCAATATTGTTAACGTGAGTCTTGTAAAACCTTCTTTTTACGTTTACTCTCGTGTTAAAAATCTGAATTCTTCTAGAGTTCCTGATCTTCTGGTAGAGCGTGCATATATCTACCATCGAATGAGGTTAGTCT
+
@@@<@BCBA@A?@BA@000///89DBCBBECB@BCCC>CCAC@CCCBEBD@DCCBD?C?BBBD?C@CCCCCCCBB?BCCBC3DF>B:9:19CBB@CCB?A@5:9?BBB@BBBAABBB=?BB?B;>>BBBBB@:>?AA;??@@>>>AA@@?A>>>@<>>><AA<A;??AAAAA??:>==<=2=<@<@=@@@,<<776)//7///;===8===<.9;>>D;D6<=<AB??===<A=AB>>>A7;;A>BBC>>>A?@??>>>AAABAA;;;=<A:=>>?=B<??@>?
@ATNG8:03908:07441
GATGGTAGTACATGATAGACGACACCAGAAGATCAGGAACTCTAGAAGAATTCAGATTTTTAACACGAGAGTAAACGTAAAAAGAAGGTTTTACAAGACTCACGTTAACAACATTGCAGCAGTACGCACACAATCGAAGCGCAGTAAGGATGGCTAGTGTAACTAGCAAGAATACCACGAAAGCAAGAAAAAGAAGTACGCTATTAACTATTAACGTACCTGTCTCTTCCGAAACGAATGAGTACTATGTAGAGCTCTATACTACCATCGAATGAGGTTAGTCT
+
4::>;CCCCEBBB@?;A@BA;;;CC@BBB@?@;;>>.9255:9::=8@;05.4:944444$56<===BBA??@=0=@99444$4:5:2555&55<6<=<;;@@AA>@@CC@CCB@BDCBBBBCCBCBBBBBC@CDEB@BBA@@@>>9=8=9939?=<??@A>@@@BAA;??>AAB?BB>>>9;::<>>>>>/>C9=;;;===?@<@:>>BC<>:<<BAA=ABBBCCDAC@BBB=BCD@BBCDCDCBBBBAAA???AA@???AAAA=AB@@=8=A;;6;?AAA;;
@ATNG8:03909:07480
GATGGTAGGCGAGAGTGAGACGCAGTACTCATTCGTTTCGGAAGAGACAGGTACGTTAATAGTTAATCGTACTTCTTTTTCTTGCTTTCGTGGTATTCTTGCTAGTTACACTAGCCATCCTTACTGCGCTTCGATTGTGTGCGTACTGCTGCAATATTGTTAACGTGAGTCTTGTAAAACCTTCTTTTACGTTTACTCTCGTGTTAAAAATCTGAATTCTTCTAGAGTTCCTGATCTTCTGGGCTGCGCTGATATGCGCTACCATCGAATGAGGTTAGTCT
+
<<0/)/7718ABAAB@A@BA;66>>CCCCC;<5<<;;.;?9=9@>>@@@A=AAA;<4<;?9:;7;;>>BAACB<;;;;;$9;5:3::(8;9<;?99/99,3333;<8==BBBBAC>AAB=?>A???::::6::==7444=BBBB>=><;;?=>8:;8=A>7>7=;;;=9=<>478752&2.7.2222&26678089:;:??===8=A@A/A@@CB@B=???BBCBBBA?B@CAABBB????B;A>????BBBABBAA@CDCC;??CCC>@?9000;>>00/
@ATNG8:03914:07458
GATAGGAGACACGTCGCACACGTACTCATTCGTTTCGGAAGAGACAGGTACGTTAATAGTTAATAGCGTACTTCTTTTTCTTGCTTTCGTGGTATTCTTGCTAGTTACACTAGCCATCCTTACTGCGCTTCGATTGTGTGCGTACTGCTGCAATATTGTTAACGTGAGTCTTGTAAAACCTTCTTTTTACGTTTACTCTCGTGTTAAAAATCTGAATTCTTCTAGAGTTCCTGATCTTCTGGTGAGATATGCATGATGCTACCATCGAATGAGGTTAGTCT
+
CDBBB?AABCCCCCCBBBBCCBCAABCBB?BBBG>CC@D@CBCCCCB?BBBCC?C=BBCC@D?BBB@@ADBB>?CCDD3BC?D@@@<ACCC@CCB@AA<???CFDA@@@BBBBB<>?C>C>ABAABB@@9>>AA:==>>?@@@@>>>@???A<>>>=AD;>;?@AA@@@@@<AAACC5?<@>:::::+:=99:0:;<788==><18888+6>?@A<A=@@;AABB===<?<?ABCBB9==A<AA===@@@@?@@@@><999949<<<E=@@>A<A=:;:@@
@ATNG8:03873:07508
GATGGTAGCGCACACATAGATACAGTACTCATTCGTTTCGGAAGAGACAGGTACGTTAATAGTTAATAGCGTACTTCTTTTTCTTGCTTTCGTGGTATTCTTGCTAGTTACACTAGCCATCCTTACTGCGCTTCGATTGTGTGCGTACTGCTGCAATATTGTTAACGTGAGTCTTGTAAAACCTTCTTTTACGTTTACTCTCGTGTTAAAAATCTGAATTCTTCTAGAGTTCCTGATCTTCTGGTAGAGCGTGCATATATCTACCATCGAATGAGGTTAGTCT
+
45;>:=BBCC??@BBCCCCBCCCDCCCCCC@?<@@@A<BC?C?@BBDDBB?BDDDF=A>BCCD@C@::=BBBFDC>;::::*:C>D<;;9;BAB@CCC@AA?AACDCF@CCCCCD:9;9BD@C@BBBCCCBB?BCCC?BBDDDCCCCCCBBBCCB?CCC@BB@C@CBBCDCCBB>B;:::.;=@;;;;;.;CACC?CCCCCFCBAA@CCCC5CCCFHEC?CB?AADDCCC@B?ABBABB=@@B?BCCCCCCCCCDDDCBAABBC?B??@@;@A@?<?>ABCBB
@ATNG8:03878:07518
GATGGTAGTCTCAGATAGTCTATAGTACTCATTCGTTTCGGAAGAGACAGGTACGTTAATAGTTAATAGCGTACTTCTTTTTCTTGCTTTCGTGGTATTCTTGCTAGTTACACTAGCCATCCTTACTGCGCTTCGATTGTGTGCGTGCTGCTTGCAATATTTGTTAACGTTGAGTCTTGTAAAACCTTCTTTTACTGTTTACTCTCGTGTTAAAATCTGAATTCTTCTAGAGTTCCTGATCTTCTGGTGTATCAGCGAGTATCTACCATCGTATGAGGTTAGTCT
+
<:::9<<:@@B@BBCBBD@AAF;::6;;@BBA>AA>>3;<7@=@CBABBB:@>@=@=A6;6<96:///;:/54::.44444$4;5:;<;29455.59727:)//:79;7;;@@AA;;4;??;?>BB;;;BBB?CBCB@AAAA>B?00/////)/::57///(49397;45.555;;;755599+94959999+5595>@6@<?999999@9===0=99//695<>,/0000>@=A>??CA@>*00/*////==<=<;;;@B>A=00,/<;<;===<D;?;>999>
@ATNG8:03886:07504
GATGGTAGTGCGTGAGAGAGAGACCCAGAAGATCAGGAACTCTAGAAGAATTCAGATTTTAACACGAGAGTAAACGTAAAAGAAGGTTTACAAGACTCACGTTAACAATATTGCAGCAGTACGCACACAATCGAAGCGCAGTAAGGATGGCTAGTGTAACTAGCAAGAATACCACGAAAGCAAGAAAAGAAGTACGCTATTAACTATTAACGTACCTGTCTCTTCCGAAACGAATGAGTACGTGTGACGTACGTGAGCTACCATCGAATGAGGTTAGTCT
+
48:;7;<?@@?ECCCCCBBAAA<95)5557>AABBC=A755=<<AA>;;6:7<=;@@@@6=658:>:A?@777(734999+:<7=.99/999<>>>=@>>00)0:>>:<0905<@BCCCHECCA;;;@@;:44924;:8:::;5:5:44.4544:<;;7;<:99<4::6:<;7====<3;7717777+7=6?8=8==;::7<135;=0716>BAA=@955:<<8<9<<<4;==04433337;334;<<<555;:888:333288:::68;;>0703::::
@ATNG8:03893:07507
GATGGTAGTATCTGCACACTCTGTCCAGAAGATCAGGAACTCTAGAAGAATTCAGATTTTAACACGAGAGTAAACGTAAAAGAAGGTTTACAAGACTCACGTTAACAATATTGCAGCAGTACGCACACAATCGAAGCGCAGTAAGGATGGCTAGTGTAACTAGCAAGAATACCACGAAAGCAAGAAAAAGAAGTTACGCTATTAACTATTAACGTACCTGTCTCTTCCGAAACGAATGAGTACTGATACGACTATCTGAGACTACCATCGAATGAGGTTAGTACT
+
25576<<<AA<55::559;;<<<<<265<9;@@:;9.55::;<:;>7>@5;5;AACCDD8B?A?:888?:<<<4:8;=??2==7<099.9;;.56655:7//)/2//)/;=8:;;<<<=CBB>=665<<:>?<@?@<;;;;?@;A=A9945<<=<=<<95444::4:;83736;=888188828====+==74414:;<==8:8>577649487=9929=94/66)/)///(///)/333//8///8///68<9:;;::<<;;;;7:43482344=88055----
@ATNG8:03894:07504
GATGGTAGCTATACGTATATCTATGTACTCATTCGTTTCGGAAGAGACAGGTACGTTAATAGTTAATAGCGTACTTCTTTTTCTTGCTTTCGTGGTATTCTTGCTAGTTACACTAGCCATCCTTACTGCGCTTCGATTGTGTGCGTACTGCTGCAATATTGTTAACGTGAGTCTTGTAAAACCTTCTTTTTACGTTTACTCTCGTGTTAAAAATCTGAATTCTTCTAGAGTTCCTGATCTTCTGGTAGAGCTGTGCATATATCTACCATCGAATGAGGTTA
+
77776:>>:@A>?@ABBAA@BA@;95565=BB?CDBA=AB?C@BBBDCCC?CCCCC?@>@CCC@B@BCCA@ABBA:88787$:949=><:>BDC@CAB?BB<???CCC?CCAAAAAA>AAA>A=@BBB@@;@;CC>=9>>A;;;>@A>>>A>>>A;>@>;>>9>9>>>>>@>A@<>>>DD5A<A8<9>>>+99333(--3---79:=;?>>>.;=>??;@<AA=AAA@===>F<>>====5;;>:>>;77///:88;;;;:77799497777)---6050,
@ATNG8:03895:07498
GATGGTAGGACGAGCGTCTGAGAGGTACTCATTCGTTTCGGAAGAGACAGGTACGTTAATAGTTAATAGCGTACTTCTTTTTCTTGCTTTCGTGGTATTCTTGCTAGTTACACTAGCCATCCTTACTGCGCTTCGATTGTGTGCGTACTGCTGCAATATTGTTAACGTGAGTCTTGTAAAACCTTCTTTTTACGTTTACTCTCGTGTTAAAAATCTGAATTCTTCTAGAGTTCCTGATCTTCTGGCGCGTATGTATGTCGCCTACCATCGAATGAGGTTAGTCT
+
448:9<C@@B@@?:<@>??@@DCC@CCBBBAB>BAAA<ACAE?BBCBBDC?CDCCC@CBCCCC@C?CDCCECICE>;;;;;*;C>B;;;9;CCC=AAC?AA=A@CBAC?AAABBBA@=@BB=A>BGCCCBBC@BBBC?CCLDDBBBCBCDCBBBC@DDD@BB@B?@@@BCBBBB>A;;;;.;5<5<;ABA0BCCCC>AAACCCAA//*////$0//<<8<<=@?BAAA@@@=A=AB@@@@;;;CDCCBDCCCCCECCCBBF@BCC@C;;;B>;:::6:>ABAAA
@ATNG8:03896:07505
GATGGTAGTGCGTGAGAGAGAGACCCAGAAGATCAGGAACTCTAGAAGAATTCAGATTTTAACACGAGAGTAATCGTAAAAGAAGGTTTACAAGACTCACGTTAACAATATTGCAGCAGTACGCACACAATCGAAGCGCAGTAAGGATGGCTAGTGTAACTAGCAAGAATACCACGAAAGCAAGAAAAAGAAGTACGCTATTAACTATTAACGTACCTGTCTCTTCCGAAACGAATGAGTACTGTATCTATGTGTGCGCTACCATCGAATGAGGTTAGTCT
+
9:5>:>BBAA?B@BBCBBBCCC;<;26BB:CBABAA?A;:;BCCBB?CD9;6;B@<=::/97=C<A@@BBBB=@@@@@??5>B>B4::59?@<ABBAA@@??<??@@<@??8=>?=BBBB;;;CCDBBCACCCEADCCCBCBB@BADHDAEBBBCCBB@BBAACC?DD@BBC?BBACC<@=@>99999(9@<ABBBBBBBB7977ABA;?<?ABBB;@@@@@>@<@?BCC=FBB@BBCBBBBFCBBCBC@??BA@@AAAAAD?BBBBB?BB;;8;=@@@@@
@ATNG8:03897:07496
GATGGTAGATATATGCACGCTCTACCAGAAGATCAGGAACTTCTAAGAAGAATTCAGATTTTTAACACGAGAGTAAACGTAAAAAGAAGGTTTTACAGACTCACGTTAACAATATTGCAGCAGTACGCACACAATCGAAGCGCAGTAAGGATGGCTAGTGTAACTAGCAATAATACCACGAAAGCAAGAAAAAGAAGTACGCTATTAACTATTAACGTACCTGTCTCTTCCGAAACGAATGAGTACATAGATATACGTATAGCTACCATCGAATGAGGTTAGTCT
+
><<<9<::;=@<<=556<<>@A<B@:@@>:>=?00-060--(-//)/:188.4.39933333$32833334;9:>>69<4;:::$4:.4.4;;+:555;;55966<8<=BD@BBB@CCDCCBBAA@CB@<@6949BBB@@??996??=@=B;;69>A@@;;>9<;;655:?=9BB=88443=3988333333$373788<;;;::5:48333,5-52:>?;@@=555>2425<<5<<;7437433388888;3738888877522.(.....(..22+2.58988
@ATNG8:03899:07492
GATGGTAGCACGACACGACGATGTGTACTCATTCGTTTCGGAAGAGACAGGTACGTTAATAGTTAATAGCGTACTTCTTTTTCTTGCTTTCGTGGTATTCTTGCTAGTTACACTAGCCATCCTTACTGCGCTTCGATTGTGTGCGTACTGCTGCAATATTGTTAACGTGAGTCTTGTAAAACCTTCTTTTTACGTTTACTCTCGTGTTAAAAATCTGAATTCTTCTAGAGTTCCTGATCTTCTGGACAGAGTGTGCAGATACTACCATCGAATGAGGTTAGTCT
+
::<>@>CCCB===;;;@==966;@DC;;;D;;5;;;:7;B?CACDDDDCC@DBCBB@B@CCCC@C@CBBBCCHBB>@AAAA2@A=B?>>8>A@A@CCC@DB799BCCD?ABBBBB@@=BCC=@=ABBBBBB@<@AAD<@>>==>A??>>;==@@@<??A<AD:=9>>@:::A::7;@ABB6@:=8=====/=>8891676///<<;=18888(69:=><?<@@=B>>>@@@=A=AADAAA7;;;5;=@=<==???>>>@;;;@??;?>>>B=@@@@=B:>>>;;
@ATNG8:03916:07493
GATGGTAGTAATCTGCACACCTGTCCAGAAGATCAGGAACTCTAGAAGAATTCAGAATTTTTAACACGAGAGTAAACGTAAAAAGAAGGTTTTACAAGACTCACGTTAACAATATTGCAGCAGTACGCACACAATCGAAGCGCAGTAAGGATGGCTAGTGTAACTAGCAAGAATACCACAGAAAGCAGAAAAGAAGTACGCTATTAACTATTAACGTACCTGTCTCTTCCGAAACGAATGAGTACACACTCTCATATGACACTACATCGAATGAGGTTAGTCT
+
66/;6:99/-(-6---99::8=B=E<CBB@;999>?2929@?;;?><CE?B=0///)////$/27//4;9:5//;1///////$/;5;)555&5<<9=<<;;;;55159=;8<;:5;<::9///<<<AA=@9;5::9:9><==999=8=:>00+-886--/9689::=;6981---05,,,67/7--/;;;/8839///6:;77,3,377639397<<<7<///:::)4044=19::755:8==474::::::==>=90-------8:;=88::;7:48:;:<
@ATNG8:03921:07081
GATGGTAGAGTACAGTGTAGTAGACCAGAAGATCAGGAACTCTAGAAGAATTCAGATTTTTAACACGAGAGTAAACGTAAAAAAGAAGGTTTTTACAAGACTCACGTTAACAATATTGCAGCAGTACGCACACAATCGAAGCGCAGTAAGGATGGCTAGTGTAACTAGCAAGAATACCACGAAAGCAAGAAAAAAGAAGTTACGCTATTAACTATTAACGATACCTGTCTCTTCCGAAACGAATGAGTACACATCGTCGTGTCGTGCTACCATCGAATGCAGGTTAGTCT
+
CBBA?CCCCC;66@=566;;;>>?B<CCC:<;AB@@;@800////738:4:65//7:>>>*0+/:6374;;887.;<;:;:::#9;7;7??@?+===:?A>CB@@000/6::8??C?BBB@@@@B;;;;9@>@@?BCBC?A@BHCCCC>B>A;;7;BBACDCC???@BBC@EC@AAA=@@???8;>?=@@@@@@';><00,0@@AAB@=A<788A;?8<956271789888;6:4255(222+269552;;992527;;9/---------3766--(----737066333
@ATNG8:03924:07046
GATGGTAGCTCGCTGATGATATCTCCAGAAGATCAGGAACTCTAGAAGAATTCAGATTTTTAACACGAGAGTAAACGTAAAAAGAAGGTTTTACAAGACTCACGTTAACAATATTGCAGCAGTACGCACACAATCGAAGCGCAGTAAGGATGGCTAGTGTAACTAGCAAGAATACCACGAAAGCAAGAAAAAGAAGTACGCTATTAACTATTAACGTACCTGTCTCTTCCGAAACGAATGAGTACATAGATATACGTATAGCTACCATCGAATGAGGTTAGTCT
+
55;>:?>CB>>??CBCA@ACCDCCC@CCJEFCCBBB@CACHHBBDB?CC@D@BBACAAAA2B@BBCABBAA877)7=9;;;<*;C@A?BCC;DEE@CEBCBCC@@?A@EC@CCC?BBCBBBCCDCCBBCCCC@CCAA>AAACBCBC>C@CAA?BBBBBCCC@CCAAAC?CD@AAA=@@@@@:AAA?BBBBB3CC?C?>?DDBBA?A<AAAD<A<AACCC?CCBBBAA<?<?AA=BBB@CBBBCCCCCCBBAAAACCCA?<><@>><>B???9<=@@<@<ABB??
@ATNG8:03925:07046
GATGGTAGTGATACAGATCAGACACCAGAAGATCAGGAACTCTAGAAGAATTCAGATTTTTAACACGAGAGTAAACGTAAAAAGAAGGTTTTACAAGACTCACGTTAACAATATTGCAGCAGTACGCACACAATCGAAGCGCAGTAAGGATGGCTAGTGTAACTAGCAAGAATACCACGAAGGCAAGAAAAGGAAGTACGCTATTAACTATTAACGTACCTGTCTCTTCCGAAACGAATGAGTACCTCTCAGACGCTCGTCCTAATCGAATGAGGTTAGTCT
+
CBCD@DDCBBBBBCDBBBDCAABBB?BBCGCCCC::;;@CCCBBBC@??<??BBBBCCCC2C?ABCCCDBB>>>8<>>@@@@1@>?><???6?AD@CBBCCCC;;9;?BC@BDD?CCBBBBGCGEBCCCCCBACCCC?A@BBBCCC@D@CBB?BCCCCA@@@CDCCAA?BC?AAA?@@@@9?:?A>BBDD:C?B<??BAFFCBA=A?CACC<A<??BBB@BBBCCCC>A>BCC>BAA?BBCCCBB?@AACC=>=BBB=>>@<@@<=>>A>788?<@;@@@@?
@ATNG8:03926:07058
GATGGTAGTGATACAGATCAGACACCAGAAGATCAGGAACTCTAGAAGAATTCAGATTTTTAACACGAGAGTAAACGTAAAAAGAAGGTTTTACAAGACTCACGTTTAACAATATTGCAGCAGTACGCACACAATCGAAGCGCAGTAAGGATGGCTAGTGTAACTAGCAAGAATACCACGAAAGCAAGAAAAAGAAGTACGCTATTAACTATTAACGTACCTGTCTCTTCCGAAACGAATGAGTACAGAGAGTACGATATGTCTACCATCGAATGAGGTTAGTCT
+
::::;=<A?AADBBBCBABCEDCCD@BCB@A@@B:::;@DCD99;@=>=6:=BAA88999.9<@ABAA@AA988*9<@===9'=<:;4999&9@A?BCCBB@@;;;,;<B?<A9505<=<AABCCC<<=AAABADBBB@BBCABABB<A=@;;5;ABAC@ED@@@@AAA@CC?CCB>BBCB?877707AABB3BD???>BB>??A=A>??>>=E=B>@A@>BB@A@DD@C?CBC=AAA?:::BBBABBBCBBBBBB?@?BDBABAA>ABA?B=888;=E>?????
@ATNG8:03928:07049
GATGGTAGCTCACGTACGTCACACGTACTCATTCGTCGGAAGTGACAGGTACGTTAATAGTTAATAGCGTACTTCTTTTTCTTGCTTTCGTGGTATTCTTGCTAGTTACACTAGCCATCCTTACTGCGCTTCGATTGTGTGCGTACTGCTGCAATATTGTTAACGTGAGTCTTGTAAAACCTTCTTTTTACGTTTACTCTCGTGTTAAAAATCTGAATTCTTCTAGAGTTCCTGATCTTCTGGACGACGCGCACTGACACTACCATCGAATGAGGTTAGTCT
+
@@A=;CDCCBBBCCCKBCBBB?A@CCCCBB::::BBCDAFACCCCCCC@CCBBB@C?BBBB=@>ACBECCBBC?>>===.?B>BBDC=CCAC?CBB>BC=>>?A>?9?AABBCCC@CBB@B?A@<7779:8<??@<AAAA===:;:BAAA?=?6687;>@;?<?AAAAAD>>7;;BDD5>:=:=====.=>?>A6;;;;@=>>@A:;:::,;///:171;>:>@BAA@@5;6;;?@BB;???=@@:;;?@@??>>=B:;:<;:4;<99=7///7179777@?
@ATNG8:03929:07044
GATGGTAGCGAGCGAGTGTGTATACCAGAAGATCAGGAACTCTAGAAGAATTCAGATTTTTAACTACGAGAGTTAAACGTAAAAAGAAGGTTTTACAAGACTCACGTTAACAATATTGCAGCAGTACGCACACAATCGAAGCGCAGTAAGGATGGCTAGTGTAAACTAGCAAGAATACCACGAAAGCAAGAAAAAAAGAAGTACGCTATTAACTATTAACGTACCTGGTCTCTTCCGAAACGAATGAGTACATGAGATCTCGTGTGCTACCATCGAATGAGGTTAGTCT
+
4444.44::<=>>>CCB@;;5555549;@:?<<<550439;455:<784047;=;99<=<*<7////-888-/)/7.///////$/46:6;<<.<--(-----::=>:=8=<>A@@=????=@<;:?>>>@@BB@CCCJ?AACBB::9;>=B@C@CAA000000)0944993871555(---55,5-/)3333333"371333<9:99938*///95:5779;;4//)/77793=99>=64955?<<CCCAA??@??BBCAAAEBAA@AA@BBBBB;??77.78=@A@A
@ATNG8:03930:07073
GATGGTAGCTCACGTACGTCACACTTACTCATTCGTTTCGGAAGAGACAGGTACGTTAATAGTTAATAGCGTACTTCTTTTTCTTGCTTTCGTGGTATTCTTGCTAGTTACACTAGCCATCCTTACTGCGCTTCGATTGTGTGCGTACTGCTGCAATATTGTTAACGTGAGTCTTGTAAAACCTTCTTTTTACGTTTACTCTCGTGTTAAAAATCTGAATTCTTCTAGAGTTCCTGATCTTCTGGTATGACTAGTGTACTACTACCATCGAATGAGGTTAGTCT
+
@ACCADCCAA;?<ACCCCBCCCCCC?BBBC@@?@CCD>BC@C@CDA@BCC?BBCAA>A7:;BB@BAAC@CCCBBB@BBBCC1@?@B@??2>@@@>AAC?BB=@????B?BBBCBABA?CBB?B?BBAAA;;;=A@@?8:9==99;=>>BAAAA@@;??@=BB=A=>>>@@@@@@:=>AFE6>;?:=====.=BBCC:B?@888?><<:=AAA/A788K<?<>?>???????=D=A>@???:>>>=@???BA>>>>>>CBDA@@@@:==A>?;:;;A=A=@?@@@
@ATNG8:03932:07089
GATGTAGACATATCGTACTCTCTGTACTCATTCGTTTCGGAAGAGACAGGTACGTTAATAGTTAATAGCGTACTTCTTTTTCTTGCTTTCGTGGTATTCTTGCTAGTTACACTAGCCATCCTTACTGCGCTTCGATTGTGTGCGTACTGCTGCAATATTGTTAACGTGAGTCTTGTAAAACCTTCTTTTTACGTTTAACTCTCGTGTTAAAAATCTGAATTCTTCTAGAGTTCCTGATCTTCTGGCGCGTATGTATGTCGCCTACCCATGAATGAGGTTAGTCT
+
A@<BBAACDC@@ABBCCCCCCCCAA@AB@;;0;@AC?CC?B?BDCCBAB@BBA998:?ABAB?A798<<AAABB=@@@@@.@@;@999(889=7BBC?BC?BAAB@A=ABB>>;AA<A?A;@<@?>88:<<;A@@?<AA@@@===>>A@;999:6;==7==:=>CBB==>A==7;;>?>,8185;:>>>/?>>>>3;5;==A===A>0////(////<171;A=?===A<<4:4:<>;<=::::<A@@??>@>>?;;;==>78///)///3-37//)/38896:
@ATNG8:03936:07083
GATGGTAGTGATACAGATCAGACACCAGAAGATCAGGAACTCTAGAAGAATTCAGATTTTTAACACGAGAGTAAACGTAAAAAGAAGGTTTTACAAGACTCACGTTAACAATATTGCAGCAGTACGCACACAATCGAAGCGCAGTAAGGATGGCTAGTGTAACTAGCAAGAATACCACGAAAGCAAGAAAAAAGAAGTACGCTATTAACTATTAACGTACCTGTCTCTTCCGAAACGAATGAGTACGATGAGAGAGCTCTCTCTACCATCGAATGAGGTTAGTCT
+
CCCC?CACBCCBBBCBBBDCBBBCB?CCD?CCCB9:;;?BBDDCBB?BD@B?BBBAAAAA2A>ABBCBBABBBC=A@@@???0AA>B?CCC:CDF?BCBCCCCBB?B@CC@CCC@CBBBCBCCCDCCCA@@C@CCCC?BBBBBBBC?C@DBB?BBBCCCCC?CCAAAB@BB?AA@;?????8?@@?==????'?A?B97:BBBBB?B?B>AA:A<AABBB@BBBBBDC=?=?DG@CBB@??@BBBCCCBABCBBBBBBAA>AAA>><>>>>@<ABAA<A<@B???
@ATNG8:03937:07067
GATGGTAGTCTCAGATAGTCTATAGTACTCATTCGTTTCGGAAGAGACAGGTACGTTAATAGTTAATAGCGTACTTCTTTTTCTTTGCTTTCGTGGTATTCTTGCTAGTTACACTAGCCATCCTTACTGCGCTTCGATTGTGTGCGTACTGCTGCAATATTGTTAACGTGAGTCTTGTAAAAACCTTCTTTTTACGTTTACTCTCGTGTTAAAAATCTGAATTCTTCTAGAGTTCCTGATCTTTGGAGATATCATCAGCGAGCTACCATCGAATGAGGTTAGTCT
+
:4559=<@BCCDBBBDBB;66A?=CCABAB@A>@DDL>CC?C@DDCCHCC@CDDCHAB@BBDCAC@CBBBCBA?@:9:;;<*9;9,9;9B8@?AD@CCA=A>-00==>A?BCCFAA@C8;;A>B>BBBBBBBB?@@BB?CBCBCCCCC@@AAA@BD?BBB?BB?B>A@BCBBBBC>A;;;;;';<B;BCFFF190AAA,00A9::AA@@@FFG@+=@;;>:>?BB?9:9BBAB?B=BAAAA@M>E@CCCBABAABCBBAA;;;;;:4:?@9:6:::9@@;>A000
@ATNG8:03937:07070
GATGGTAGGCACTGCGCACACATCCCAGAAGATCAGGAACTCTAGAAGAATTCAGATTTTTAACACGAGAGTAAACGTAAAAAGAAGGTTTTACAAGACTCACGTTAACAATATTGCAGCAGTACGCACACAATCGAAGCGCAGTAAGGATGGCTAGTGTAACTAGCAAGAATACCACGAAAGCAAGAAAAAGAAGTACGCTATTAACTATTAACGTACCTGTCTCTTCCGAAACGAATGAGTACACACTCTCATATGACACTACCATCGAATGAGGTTGTCT
+
;;;;<?AA@CCBBBGBCCBBBCBBB>BCC?BBBB@@=A@BBFCCCC@CC@C@CCCAAAAA0A>AB@@@CCCBAA;>@;;;;;*;C5;5;A@3ABB@DBCACBCCC@D@@@=@CCADAABBCCCCDCCBBBCC@CE@@=@BBBBABA?D@C@@>@AAEDCBA?CCDCCC<?@?CBA?A@@@@;@>>;?CCFC3CC?BAAACAAAA;@;@AAB<A;AACCC@AAAAAAA>A>AAD>CCC?AACBBBBBBBBBBBBB@@?CCBCABBC@CCBBD?BBAA>A?CB::
@ATNG8:03938:07089
GATGGTAGTATAGAGCTCTACATAGTACTCATTCGTTTCGGAAGAGACAGGTACGTTAATAGTTAATAGCGTACTTCTTTTTTCTTGCTTTCGTGGTATTCTTGCTAGTTACACTAGCCATCCTTACTGCGCTTCGATTGTGTGCGTACTGCTGCAATATTGTTAACGTGAGTCTTGTAAAACCTTCTTTTTACGTTTACTCTCGTGTTAAAAATCTGAATTCTTCTAGAGTTCCTGATCTTCTGGCGCGTATGTATGTCGCCTACCATCGAATGAGGTTAGTCT
+
;;?C@BBBCCCCCCAA@@A@=BCDGCCBCBBC@BBBH>CC@E@BCBCBCC@CCAAA@B=A@??=A@CCCC??>8>37:9999#7;4;9:9(3;77288<6@D>AABABB>???999<<8:@@<@<ADBAA;;;<A:;;188>???@@AAA>>:;:;*//;7;;1;5;;;=867?A=AAADD5><>;??@@@/=>>=E:@;;;>==???=====,;///;5=5@B7;;AA>>?=B=A>;;;=<=:;5;=;;;;=>==;:;;;;:A;7166;;;*/-37494-/-92
@ATNG8:03939:07040
GATGGTAGTACATGATAGACGACACCAGAAGATCAGGAACTCTAGAAGAATTCATATTTTTAACACGAGAGTAAACGTAAAAAGAAGGTTTTACAAGACTCACGTTAACAATATTGCAGCAGTACGCACACAATCGAAGCGCAGTAAGGATGGCTAGTGTAACTAGCAAGAATACCACGAAAGCAAGAAAAAAGAAGTACGCTATTAACTATTAACGTACCTGTCTCTTCCGAAACGAATGAGTACTGCGTCTCACTCTCGCCACCATCGAATGAGGTTAGTCT
+
::::@A@@BBBBCBBBBBCB??@AA?A;;:;GDCBC?B?BCCCCCC?@@<@=;9878888$82888=<<BC;;;4:99????/9:49;AAB:CCF@CBBBBDD@B?BAIJACCC@CBCBB@@ABBBCBBBBB?CCBB?BBCCCDCC@EACBA=AB@AACCB@BBBCCC@CC?CBC>AADCD>D=<8999989%8A9=>?ADCCBB@B>AABB@C?CBBCB?BB@@@BB?B@BBB<A@@?@KBBBCCAAAAA@@ABBBBBCCD@BB@BAAAD?ABBB?B@BDCFB
@ATNG8:03943:07059
GATGGTAGACACGTGTGCTCTCTCGTACTCATTCGTTTCGGAAGAGACAGGTACGTTAATAGTTAATAGCGTACTTCTTTTTCTTGCTTTCGTGGTATTCTTGCTAGTTACACTAGCCATCCTTACTGCGCTTCGATTGTGTGCGTACTGCTGCAATATTGTTAACGTGAGTCTTGTAAAACCTTCTTTTTACGTTTACTCTCGTGTTAAAAAATCTGAATTCTTCTAGAGTTCCTGATCTTCTGGGTCTCTCTCTCACGCACTACCATCGAATGAGGTTAGTCT
+
BBDD@C@@@DDAABBBAABCCCCCCAAABC;<9;CBC>CFAF@BBBBCCBABBBBB?B@ABAB?B@BBBACCCCC?CBCCC3CC?B>>?7>DBB?BCC?BC<?>?ABC?BBBBBCBB@BB@;>;>>@>>>@@=>>>A<>>@@???@?@@BD@@AA<;;<=@?<?=???A@@@AB;?=>==2=<A=BAAAA/AD>>>7>==::;>;==188888%89:<@<@;A?:AACC;;;<?:??@ABB:>>AD;@>>AAAAAA?AAAAA>>>><>8::A<><>=:?:???@@
@ATNG8:03944:07045
GATGGTAGCACACGAGATCTCATCGTACTATTCGTTTCGGAAGAGACAGGTACGTTAATAGTTAATAGCGTACTTCTTTTCTTGCTTTCGTGGTATTCTTGCTAGTTACACTAGCCATCCTTACTGCGCTTCGATTGTGTGCGTACTGCTGCAATATTGTTAACGTGAGTCTTGTAAAACCTTCTTTTTACGTTTACTCTCGTGTTAAAAATCTGAATTCTTCTAGAGTTCCTGATCTTCTGGGTCTACGCTCGTCGCGCTACCATCGAATGAGGTTAGTCT
+
@@AC@CCCCDBCBBBCBCCCCCCCCCGDDAA7@BB=<BB@C@CFCCCCC@C@@@C?D?BBDD?E=BBCCCCDCD?A@@@9@C?CCCC>CCCC@BCB@CD>A@@CBB@BCCCCBAB>BBB@B@BBBBBBBB?BBCC?AACBBBB===CCC?>>><>>><A@<A<ABBBD@@@A<AAABB5?<?;>>>>=/<A9992:=<<@??:=;/6767(7===B=B<AA;@@A@===7;7;>>???<@>>>9?@@????A@???>>=99//,/<===67:;=-/,/<<:7
@ATNG8:03951:07044
GATGGTAGTGCGTGAGAGAGAGACCCAGAAGATCAGGAACTCTAGAAGAATTCAGATTTTTAACACGAGAGTAAACGTAAAAAGAAGGTTTTACAAGACTCACGTTAACAATATTGCAGCAGTACGCACACAATCGAAGCGCAGTAAGGATGGCTAGTGTAACTAGCAAGAATACCACGAAAGCATGAAAAAGAAGTACGCTATTAACTATTAACGTACCTGTCTCTTCCGAAACGAATGAGTACACATCGTCGTGTCGTGCTACCATCGAATGAGGTTAGTCT
+
;>@;=@<<:@@B5;9A;>;BBJECC?CCI@CBCB@@5>7<@BBBED@CC@B?AAAAA>?=+=8;:=?BB::9CC><=@B@@@09944399:1;BA?CB9:9A@;;9;?BB@CBDADCCCBBBBABBCCCBDG@D;;;8:AAABB@@=A?CAA=@??;?AAA?BBC????AA=BA?<?=>==3;77777778(3@=CBCBB877@8?999==/5159@@@=?BB@CCD9=:999/7==8>>=?AA@@AA@A?BAB>?>B?>>???A298=9949@@@=@<===00
@ATNG8:03951:07077
GATGGTAGTGTCAGTGCGCGTCGTCCAGAAGATCAGGAACTCTAGAAGAATTCAGATTTTTAACACGAGAGTAAACGTAAAAAGTAGGTTTTACAAGACTCACGTTAACAATATTGCAGCAGTACGCACACAATCGAAGCGCAGTAAGGATGGCTAGTGTAACTAGCAAGAATACCACGAAAGCAAGAAAAAAGAAGTACGCTATTAACTATTAACGTACCTGTCTCTTCCGAAACGAATGAGTACACATCGTCGTGTCGTGCTAACCATCGAATGAGGTTAGTCT
+
77886<><@@666>?CABBB966<>9;;<<>>@G9999969CCCBB;A<9<7;AAA@???.814>;585>=BC><:894449$4@BB2::9*:BD9;:CC;=9CC@C@DC?CBD@CDCCBABBICCCBAABC@BBCB>@@CCCCBB?B@B;;:;CBBBCA@>AABCCB?BA=AA@;??BBD>BBB?BBCCDD)??;??>AA@BB?3836<=A;A=;:@AA>AA::9AA>B>AAB=AAA?ABBAAABAAABBBBBAC@@?=;99//)/6888//*/;;>5:*73833
@ATNG8:03952:07063
GATGGTAGAGTATCATGTGTATCTCCAGAAGATCAGGAACTCTAGAAGAATTCAGATTTTTAACACGAGAGTAAACGTAAAAAGAAGGTTTTACAAGACTCACGTTAACAATATTGCAGCAGTACGCACACAATCGAAGCGCAGTAAGGATGGCTAGTGTAACTAGCAAGAATACCACGAAAGCAAGAAAAAGAAGTACGCTATTAACTATTAACGTACCTGTCTCTTCCGAAACGAATGAGTACTGTATCTATGTGTGCGCTACCATCGAATGAGGTTAGTCT
+
;844.444;=AABCCCBBCGF<69C<;;=9;>?<59095::??ABB?CC@B@BCBAABAA0A<@@BABBCFEGI;;=BCDCD0;;5;9AAB9BCE@AA@ACDDCC?B?:95:AA=AA@@@A@A;;;:9BBBC@BBBC@CCDBBBCC@C<@;;7;CBABCCK@A@@CCD@AA>ACC8::BA@;@??<??CCC3BC>A@AAA@BBB?B?::9A>>:==CBB?BB;;;@@?B@ABB>BCD@CBBBBB:;<FDBCC;::AAAAA@AAA@=AB>>??FCCC>@<@B;;;
@ATNG8:03953:07066
GATGGTAGTATCTGCACACTCTGTCCAGAAGATCAGGAACTCTAGAAGAATTCAGATTTTTAACACGAGAGTAAACGTAAAAAGAAGGTTTTACAAGACTCACGCTAACAATATTGCAGCAGTACGCACATAATCGAAGCGCAGTAAGGATGGCTAGTGTAACTAGCAAGAATACCACGAAAGCAAGAAAAAGAAGTACGCTATTAACTATAACGTACCTGTCTCTTCCGAAACGAATGAGTACTGTATCTATGTGTGCGCTACCATCGAATGAGGTTAGTCT
+
A??;?CBCDCBCCCCCCBBBCIFCCACBA>AAABBC@CADCCAABC@CC@CABCA@@@@@2@=ACCBBAABCCD>9:;BBAA5BFAC?CDD:BBC@CCCCGD9::BB?AB>ABB?CCCBBBCDCDDCCBA@@=??@@=@ABBBBBB?A?B??<?BCBBACC?CAA@@@?CD?BBC>AB@@?7?;;7;AAAA/<:8;?@AAA@;;5;8=>???;??BBB?BCAAABA<?=@BC>BCB@AAABBBBBBBBBCB>?>CCCBBAA@995:>>??7;ACC?C@DB;::
@ATNG8:03957:07065
GATGGTAGAGAGAGCTCTCTCATCGTACTCATTCGTTTCGGAAGAGACAGGTACGTTAATAGTTAATAGCGTACTTCTTTTTCTTGCTTTCGTGGTATTCTTGCTAGTTACACTAGCCATCCTTACTGCGCTTCGATTGTGTGCGTACTGCTGCAATATTGTTAACGTGAGTCTTGTAAAACCTTTCTTTTTACGTTTACTCTCGTGTTAAAAAATCTGAATTCTTCTAGAGTTCCTGATCTTCTGGGCTGCGCTGATATGGCTACCATCGGAATGAGGTTATCTATCTAC
+
@B@?:=4;4449944555=<=9997////79:4;:;;0597<6695@<@@<@ABBB<@?AAAC:C9=BCBABA;@9BCCCC1532899?6@=78187717;6600///)/66679>?<ABB?B?@@@::::;:===>;===@@A@;;;BA@:;:;188>:==5;5:==B>>>@@677?>>-:/76(66888,669;;-------7:66-25565#55575/539959?;B>7=5@3=>>>BA=?=<<299<=A@>==:::6+--77),,,-(----/7/7/788788///5
@ATNG8:03959:07067
GATGGTAGTGTCAGTGCGCGTCGTCCAGAATCGGAACTCTAGAAGAATTCAGATTTTTAACACGAGAGTAAACGTAAAAAGAAGGTTTTACAAGACTCACGTTAACAATATTGCAGCAGTACGCACACAATCGAAGCGCAGTAAGGATGGCTAGTGTAACTAGCAAGAATACCACGAAAGCAAAAAAAGAAGTACGCTATTAACTAATTAACGTACCTGTCTCTTCCGAAACGAATGGTACGAGAGAGCACACGTGTCTACCATCGAATGAGGTTAGTCT
+
@@AA@BCCDCCCCBCBDBBCECCBC?CCEDDCDBE@CCCBBCC?CC?@=@CC??@@?,?=@@@BBBBCCCC=BAAADDD3?>8<2999+98@:????FCBBB>?<?A>@8718<?@A@??BB???;::?;:99>8:9;:@@>>;><@@B?BBBAAABB@BBBB??=?B?BBB?B???@8>9999999#8@<A@A@@@00.6923-/)/6:3//7;=9@87555;;A777707797==:;<<=7665:;:@A@::;@AA@AA<@>>=@;?>==9<8===::
@ATNG8:03960:07045
GATTAGTATAGAGCTCTACATAGTACTCATTCGTTTCGGAAGAGACAGGTACGTTAATAGTTAATAGCGTACTTCTTTTTCTTGCTTTCGTGGTATTCTTGCTAGTTACACTAGCCATCCTTACTGCGCTTCGATTGTGTGCGTACTGCTGCAATATTGTTAACGTGAGTCTTGTAAAACCTTCTTTTTACGTTTACTCTCGTGTTAAAAAATCTGAATTCTTCTAGAGTTCCTGATCTTCTGGATATGAGTGACTCGTGCTACCATCGAATGAGGTTAGTCT
+
CBB?BCCCCBBBCCAAACCCCBCCBBCDAA=@BBB=CC@C@BBBBCBB@BCBBB>A>@BBB?B=?@BCCBBAB?BBBBB1CC?CCCC>BBBB?BBB?BC<99:A9:49BBABBCD?>>A9>9@A<;;:8:<A@@><AAAA>>>??>A@?>;==:==><@@<>=@@@?>@@BB:>;;;;1;9>:>>>>>/>@ADF7;;==?>=><<188889%855894708?6C>>?>9<1:1:>@====>>><A>>>?@@@AA?@?@>=>>@@=ADB>>:==>C7616<=66
@ATNG8:03960:07055
GATGGTAGTATCTGCACACTCTGTCCAGAAGATCAGGAACTCTAGAAGAATTCAGATTTTTAACACGAGAGTAAACGTAAAAAGAAGGTTTTACAAGACTCACGTTAATAATATTGCAGCAGTACGCACACAATCGAAGCGCAGTAAGGATGGCTAGTGTAACTAGCAAGAATACCACGAAAGCAAGAAAAAAGAAGTACGCTATTAACTATTAACGTACCTGTCTCTTCCGAAACGAATGAGTACATAGATATACGTATAGCTACCATCGAATGAGGTTAGTCT
+
8::<>A<CCBBBBBB@666<<<<<@7@;916@AA@@<@?AAC99490485:5:=<78999)96<>>?CAAA???8??@CBBB3:;593===4>@@<ACBBBCC;;;;@BBACCC@ECC;;;DCBB;;;BBBB@BBBD?@@CCAAAB=B=@;;7;BBBCCCC?@?@BBA?CB>A@A79:BBD>A?@;9:9999%9>;7:49:<BBB?C??;>?;D=A?CCE@CCBAA@?=@@BBF>BBB>ABCBBBCBBBBCCAAAABCBBA==>//*/;;>>:>;777:*/0=>>
@ATNG8:03960:07061
GATGGTAGGCACTGCGCACACATCCCAGAAGATCAGGAACTCTAGAAGAATTCAGATTTTTAACGCGAGAGTAAACGTAAAAAGAAGGTTTTACAAGACTCACGTTAACAATATTGCAGCAGTACGCACACAATCGAAGCGCAGTAAGGATGGCTAGTGTAACTAGCAAGAATACCACGAAAGCAAGAAAAAGAAGTACGCTATTAACTATTAACGTACCTGTCTCTTCCGAAACGAATGAGTACTGTATCTATGTGTGCGCTACATCGAATGCAGGTTAGTCT
+
9877;A00-;944<>:=A;99;;@@7@>C@CCCCBC?C@CCDCCCC?CC@D@CDB;;;;;*;=;::CBAAA>>>6<>;;;;;*;>=@?CCC9BCCBCCCCBBDBC?B?CC@C@@>ACCCCCCCCCBBCCBBB@CCBB@BBBBBBBB?CACBB@BCCBBBBB?BBBAAA?CD?BBB?BBBBD?BBA>BDDDD3BA?BBBBBDA>>3818=>=:>=A@BBB?BBBABBB=A=AAA<BCE@CCCAAACCCBB???::9@A990..----675505///616169334
@ATNG8:03960:07063
GATGGTAGTATCTGCACACTCTGTCCAGAAGATCAGGAACTCTAGAAGAATTCAGATTTTTAACACGAGAGTAAACGTAAAAAGAAGGTTTTACAAGACTCACGTTAACAATATTGCAGCAGTACGCACACAATCGAAGCGCAGTAAGGATGGCTAGTGTAACTAGCAAGAATACCACGAAAGCAAGAAAAAAGAAGTACGCTATTAACTATTAACGTACCTGTCTCTTCCGAAACGAATGAGTACTGTATCTATGTGTGCGCTACCATCGAATGAGGTTAGTCT
+
:?C>@DCCBBBBBBBCBBBDDFDCC?CCC@CCCCCC@C@BBCBBBD@CC@C?A@@?@@@@2A?BCCCCCBBBBB<BBBCBBB5CC@C@CDC;CCC@ABACCDDCDAC@CC?BA@<AAAACCDCCCAAACCCB?BBBB?A@@CDCCA>C@F?@=?CCCCCCC?AAABBA?CC@BBB>AABBC>B@?;998878%9>;<<=?BBBBB??<==?@;A=AACCE@BBBBBAB@B?BCD>CCC?AABCCABAACBBBC@A@BBAAB>>>AB??@@>D=DDAA>B?CC@99
@ATNG8:03966:07082
GATGGTAGTGTCAGTGCGCGTCGTCCAGAAGATCAGGAACTCTAGAAGAATTCAGATTTTTAACACGAGAGTAAACGTAAAAAGAAGGTTTTACAAGACTCACGTTAACAATATTGCAGCAGTACGCACACAATCGAAGCGCAGTAAGGATGGCTAGTGTAACTAGCAAGAATACCACGAAAGCAAGAAAAAGAAGTACGCTATTAACTATTAACGTACCTGTCTCTTCCGAAACGAATGAGTACATAGATATACGTATAGCTACCATCGAATGAGGTTAGTCT
+
;><=?BCCECBBBCCBCBBBBCCBCABCCACD;;;A:>:@B@@?CC?BB@D@BBBA@@@@.@????@@BDDAA@6==<;;;;*;C>B5;;;*:CD@CCCCCCCCD@B@BB@BCD@CCCCDCBCCCCCFBBBC@CCCC@FBBBAAAB?C@BAA>ACCCCCCC??@BCBC@CB?A@A;??@AB=??@?BBDDD2BB?AAA@DDDCC:=:==>=9=:=@CDA?BA@@?BA?B?CCD>BBB@@??CBBBABCCCBBBAABCAA=<<///1666=>:;;;@;?;@A???
@ATNG8:03967:07040
GATGGTAGCGAGCGAGTGTGTATACCAGAAGATCAGGAACTCTAGAAGAATTCAGACTTTTAACACGAGAGTAAACGTAAAAAGAAGGTTTTACAAGACTCACGTTAACAATATTGCAGCAGTACGCACACAATCGAAGCGCAGTAAGGATGGCTAGTGTAACTAGCAAGAATACCACAAAAGCAAGAAAAAGAAGTACGCTATTAACTATTAACGTACCTGTCTCTTCCGAAACGATGAGTACTGCGTCTCACTCTCGCCTACCATCGAATGAGGTTAGTCT
+
55=>;=BBBCCBCBBBDDDCDC;;;@BBC@BBDHBB@C?CAECCCF>???A?AA@@@@@@8@?BDCEGCCCDGH>CB>@AA@0BC=C?BBB;BCE@BBADCCB;;8;<AB?ADA8;:ABBCECFEBB@BBAC@BB@C<@BCBCDBB>B?B??>?DBBCDCB?BBBBAC?CC@DA@<@??<<5?@B>BBBBB3BB?CAAA@@??>=@>ABFC@B?BCBBB?BCCBAAA9>9@>>46/////6689:9:B:;;>AA;;;====ACD<>>=<>9788>8=882266
@ATNG8:03968:07056
GATGGTAGAGAGACTGTAGCGCACCCAGAAGATCAGGAACTCTAGAAGAATTCAGATTTTTAACACGAGAGTAAACGTAAAAAGAAGGTTTTACAAGACTCACGTTAACAATATTGCAGCAGTACGCACACAATCGAAGCGCAGTAAGGATGGCTAGTGTAACTAGCAAGAATACCACGAAAGCAAGAAAAAAGAAGTACGCTATTAACTATTGACGTACCTGTCTCTTCCGAAACGAATGAGTACGATGAGAGAGCTCTCTCTACCATCGAATGAGGTTAGTCT
+
45<>;EBBCCB@@@@;9::555555)5<<;>AAAAB?B?BBBA@@B?BB?@=AA::8CCC3C>A:8:CCCBBBD;99;4444$44255:::0@99299@@@@@@@<@=AB?CA@>@B@@@CCBBCAAABDCC@C@@@=@@@@@CEC?B@B@@=@BBC@@@C?BBBBCC?BB>9:9?BBBBD=A9939999:9%9==8?8B=<A?71502577/7:?>@@@?BBBBBA@>>29::/8??9????????>?>>ABBB@AABCBC;9:7;>==<<8;::=3:188A99
@ATNG8:03920:07137
GATGGTAGATATATGCACGCTCTACCAGAAGATCAGGAATCTCTAGAAGAATTCAGATTTTTAACACGAGAGTAAACGTAAAAAGAAGGTTTTACAAGACTCACGTTAACAATATTGCAGCAGTACGCACACAATCGAAGCGCAGTAAGGATGGCTAGTGTTACTAGCAAGAATACCACGAAAGCAAGAAAAAAGAAGTACGCTATTAACTATTAACGTACCTGTCTCTTCCGAAACGAATGAGTACTACTCTCAGAGACACACTACCATCGAATGAGGTTAGTCT
+
:8<:?B:@;;:@BC@BB>>>=ABBB;@;;45;0=@@8>,//99//5>9==9>9:?00/;;:$/+/7688AA8:38.7344888'8>8=9=>>/><<469@@@CD9:89=@@=BAA>ABBBBCABBCBAAA<;;?BBCC@BBCCBDBA>B?BA@=B@@??:;5;@AABCC@CC4000*0////(/894333333#3843338==:<:>=8==BA;A:=;B@@<@BABAAC@E<:;D=B??=?@?AAAACCCCCCCCE?@?BCABBBBA;??===7<@;;5;>?CC@@
@ATNG8:03920:07139
GATGGTAGCTCACGTACGTCACACGTACTCATTCGTTTCGGAAGAGACAGGTACGTTAATAGTTAATAGCGTACTTCTTTTTCTTGCTTTCGTGGTATTCTTGCTAGTTACACTAGCCATCCTTACTGCGCTTCGATTGTGTGCGTACTGCTGCAATATTGTTAACGTGAGTCTTGTAAAACCTTCTTTTTACGTTTACTCTCGTGTTAAAAATCTGGATTCTTCTAGAGTTCCTGATCTTCTGGGTGTATCAGCGAGTATCTACCATCGAATGAGGTTAGTCT
+
;>;;?CBBBB@@:96=<<BBBBBBCCBBBB;:5:@?A:AB>BBCCCBCCC@DDBBB@B@CCBB@B@BBBC;:8><<ABCBB1=D@BBBB>BBCC@CBB>A?<>>ABAB>AAAABBBC>CCC?C?BBA>::>@<A@@@7;:@@@@@<<=ABA??>?;<=<<??;@<@@AA@@@BB7;;BAB6@=@=>>>>=/>>:;;3;<==>>>889==@@>,>///7;=4;;7;@@CBAA=A=AA>>>C:><990788=???@@A@>>>A@@994:<::;;??@@=B====@@
@ATNG8:03929:07131
GATGGTAGCGCGACGAGCGTAGACCCAGAAGATCAGGAACTCTAGAAGATTTCAGATTTTTAACACGAGAGTAAACGTAAAAAGAAGGTTTTCAAGACTCACGTTAACAATATTGCAGCAGTACGCACACAATCGAACGCAGTAAGGATGCTAGTGTAACTAGCAAGAATACCACGAAAGCAAGAAAAAAGAAGTTACGCTATTAACTATTAACGTACCTGTCTCTTCCGAAACGAATGAGTACGTGTGCGACGTGTCTCCTACCATCGAATGAGGTTAGTCT
+
//9;:<@?B=>0////<<CCCCABB:@BA<:;;>00+0800/////)4:::0444:99:;+;7;<=BB8838;;37744444$4:5:;<??2>@>;A@BBA9992:29949@@4;;>699@<999BBCAAA?BAAB?BCA@@@A<<6<00/88<>?=<9<=??;?7<<?AB>8=<777*8<<8000000%0>900)00/<:8;;@98558:?<569CC@AA@AABCAA000:48..)...89:<=;;0//:89777779=599=7555?<699//)/688333
@ATNG8:03933:07125
GATGGTAGACACGTGTGCTCTCTCGTACTCATTCGTTTCGGAAGAGACAGGTACGTTAATAGTTAATAGCGTACTTCTTTTTTCTTCGTGGTATTCTTGCTAGTTACACTAGCCATCCTTACTGCGCTTCGATTGTGTGCGTACCGCTGCAATATTGTTAACGTGAGTCTTGTAAAACCTTCTTTTTACGTTTACTCTCGTGTTAAAAAATCTGTATTCTTCTAGAGTTCCTGATCTTCTGGCTCTCGTAGACAGATACTACCGTCGAATGAGGTTAGTCT
+
CCCC?BBBBA=B<<<;;;;@@>?>@=?>>FDCACCBC>BHAKADCCBBCB=A@BBB?B?:9:C@C;>=<A<=<;;5333333#396;===6:::8=?179ABA@>AABB>=@@888:794::88=8=:8BBBD>AABBBBBBAA8>;;:=@5558;;A;:4:9;;999:7257;99.:26157555(599::199999876664:9966%666::4404:48??A?A@39287;<=>7=BB>=<=@?999787;558B@A>B59:??=;:99929;@?AA@
@ATNG8:03934:07097
GATGGTAGCACGAGTCACTCATATCCAGAAGATCAGGAACTCTAGAAGAATTCAGATTTTTAACACGAGAGTAAACGTAAAAAGAAGGTTTTACAAGACTCACGTTAACAATATTGCAGCAGTACGCACACAATCGAAGCGCAGTAAGGATGGCTAGTGTAACTAGCAAGAATACCACGAAAGCAAGAAAAAGAAGTACGCTATTAACTATTAACGTACCTGTCTCTTCCGAAACGAATGAGTACGTGTGCGACGTGTCTCCTACCATCGAATGAGGTTAGTCT
+
B:;59=<<?@ABDBABCBBCC>>>@:BBC@CCJECCAC?BCB=;:C@CD?C@BDC::;<;*;=@@@AAAABBBD>AABAAAA,@A<?5;;;-;AA>BBCCCCCCD@C@BB?BAA>BBAABDCCDDCCCCCCC?BB??>AACCDCCA?C@C@@>@BCAAACC@BBBBBB@CD?994;>>777.3:;6@BBBB3BC?BBBCCCCCA<?<@@@?<?<=<@DD@CC@@?BB=A????<ACC@BBBCDBBAAA@@>ACCEBBB@@@<@@@;@@@@@<ABAA<A:>ABCC
@ATNG8:03940:07130
GATGGTAGCAGACACGACGATGTGTACTCATTCGTTTCGGAAGAGACAGGTACGTTAATAGTTAATAGCGTACTTCTTTTTCTTGCTTTCGTGGTATTCTTGCTAGTTACACTAGCCATCCTTACTGCGCTTCGATTGTGTGCGTACTGCTGCAATATTGTTAACGTGAGTCTTGTAAAACCTTCTTTTTTACGTTTACTCGCGTGTTAAAAATCTGAATTCTTCTAGAGTTCCTGATCTTCTGGTAGAGCGTGCATATATCTACCATCGAATGAGGTTAGTCT
+
>?@?:B=DCBBA<<@955566::?@<<<==@;A;;;.;;299CC@@ACC=@@@@A<A>ABCC@B@CEBAAABA@<77333$39:9773,3<;@=BB@:@A000@???:>ACCBA??=???9><?@<AB?==:=>>>5;;=====AA???>>;;;<@>>:>G=B7;;BB>>;::788AAA.7171556676%78///(/85...6688+2222$255555:5::;?AA9588;:59>=99;///=6=>B888;;:>?==>>>?>>>=A===D8;;>?:>:;;;;;
@ATNG8:03945:07137
GATGGTAGTCTCAGATAGTCTATAGTACTCATTCGTTTCGGAAGAGACAGGTACGTTAATAGTTAATAGCGTACTTCTTTTTTCTTGCTTTCGTGGTATTCTTGCTAGTTACACTAGCCATCCTTACTGCGCTTCGATTGTGTGCGTACTGCTGCAATATTGTTAACGTGAGTCTTGTAAAACCTTCTTTTTACGTTTACTCTCGTGTTAAAAAATCTGAATTCTTCTAGAGTTCCTGATCTTCTGGACAGAGTGTGCAGATACTACCATCGAATGAGGTTAGTCT
+
44:<7=@ABCCCCCC@AAAACCCBBACCGEDB?A;;;6:C=B@CCCCCCCACCBBA=A;@<5:69=BACCCCCB@=;;;;;;%;C==@BF?B=@A7A>@?@E:;;CCBB@CBCCBBBC=B@A=@@CCDDCCBD?BBDC@CAA@BBAA@;;;;;<BD@CCC@BD@D@D;;;BBB@A?ABDCD;F@C>;;<;;*;AAAB8;;CBCBCA@@5;;;;;%;@BA?=@?BB?BDCEA@A@D@BBCCEC>AABACCCICBBB@@@@BBBDBBBJ?A@ACB?AA??=??CCCBB
@ATNG8:03946:07137
GATGGTAGCTCGCTGATGATATCTCCAGAAGATCAGGAACTCTAGAAGAATTCAGATTTTTAACACGAGAGTAAACGTAAAAAGAAGGTTTTACAAGACTCACGTTAACAATATTGCAGCAGTACGCACACAATCGAAGCGCAGTAAGGATGGCTAGTGTAACTAGCAAGAATACCACGAAAGCAAGAAAAAAGAAGTACGCTATTAACTATTAACGTACCTGTCTCTTCCGAAACGAATGAGTACACATCGTCGTGTCGTGCTACCATCGAATGATGTTAGTCT
+
::<<?BCBBBBBBCCCCCDBCCCBC@CCI@DCDCBB>A@CCCCCBB@BC@C?BCCBBBCB3C@CBBBBBBA>>>5<?9:;:;*;B>@?BCB;BGG@FAAACCCCC@C@BB@BCC@A@ACBCCCCDCBBBBBC@CCBB@BA@@AABB?B@CBB@BBCCCCCC@BBB@@A@CCA999499988*9>>;::9:9:%0>;90/0:;BDA:;:;9AA3>:>BDCC@CEBBBBB?B?BBB>CBB?AABBBCCCCCAABCBBAAAFB>>>BBB?BBBBC?CBAABB?CAAAB
@ATNG8:03948:07112
GATGGTAGCACGAGTCACTCATATCCAGAAGATCAGGAACTCTAGAAGAATTCAGATTTTTAACACGAGAGTAAACGTAAAAAGAAGGTTTTACAAGACTCACGTTAACAATATTGCAGCAGTACGCACACAATCGAAGCGCAGTAAGGATGGCTAGTGTAACTAGCAAGAATACCACGAAAGCAAGAAAAAGAAGTACGCTATTAACTATTAACGTACCTGTCTCTTCCGAAACGAATGAGTACGATGAGATCTCGTGTGCTACCATCGAATGAGGTTAGTCT
+
::4589<CCDA?;;>>BB??A<==?;?CC?CCCDCC@C?AABBBDC=BC2949==99999':=ACCDDCCBCB@9==;;;;;*;?<>?CCC;BCC@CDBBBCC;;:;@CCFDDC@CCBCCCCBBCCCDDDCB@BCCC?CBC@9::B?C@A;;:;CDBABAA?A???A@=AD<??B?BBCDC>BBA>?????1?D?BAAACCCCC??:>>AA=D<A>@AB@CCBBBBB=@=ABB<ACC?BBBBDCD@@@DCBBABAA@AB:::;<<8=?;;;<@BBB?A?@@@??
@ATNG8:03948:07136
GATGGTAGTATCTGCACACTCTGTCCAGAAGATCAGGAACTCTAGAAGATTCAGATTTTTAACACGAGAGTAAACGTAAAAAGAAGGTTTTACAAGACTCTACGTTAACAATATTGCTAGCAGTACGCACACAATCGAAGCGCAGTAAGGATTGGCTAGTGTAACTAGCCAAGAATACCACGAAGCAAGAAAAGAAGTACGCTATTAACTATTAACGTACCTGTCTCTTCCGAAACGAATGAAGTACACACTCTCATATGACACTACCATCGAATGAGTTAGTCT
+
;::<?B@@99444545555595555.555.5555554949:::///4///6:/449:::$3-3/////66668./344444$44.4.555&599499::///7//)505>9=<<39444444;;56665:5555:54439:9556<<683--(-(-8888<@>9:77//)/1681689-3338677763333&381333333333,343326.5.56:44.49455::8=555=49//)///)/6689:::::333889:;584;=?6:99//)/;033489544
@ATNG8:03950:07110
GATGGTAGCACACGGAGATCTCATCGTACTCATTCGTTTTCGGAATGGAAGACAGGTACGTTAATAGTTAATAGCGTACTTCTTTTTCTTGCTTTCGTGGTATTCTTGCTACTAGCCATCCTTACTGCGCTTCGATTGTGTGCGTACTGCTTGCAATATTGTTAACGTGAGTCTTGTAAAACCTTCTTTTTACGTTTACTCTCGTGTTAAAAAATCTTGAATTCTTCTAGAGTTCCTGATCTTCTGGGCTGCGCTGATATGCGCTAGCCATCGAATGAGGTTAGTCT
+
@?A@5::8:>@@00)///9999666===<<<:>49/---&--06(--(-(-87:<9===<<8=255==3905555<;<<=9A?;;;)33-3333(3:88334328<7:=:937789,3386:4:=7473;;.73::488;;555/.887..).6625597<<4;59999;7779057899+809022222$22228/655377//.5(55552#2283:;0804=49=?@@<>6;6=;9=;;)//66.///3733333399::88333/33:::4888=6;133222
@ATNG8:03950:07139
GATGGTAGTGATACAGATCAGACACCAGAAGATCAGGAACTCTAGAAGAATTCAGATTTTTAACACGAGAGTAAACGTAAAAGGTTTTACAAGACTCACGTTAACTATATCGCAGCATTACGCACACAATCGAAGCGCAGTAAGGATGGCTAGTGTAACTAGCAAGAATACCACGAAAGCAAGAAAAAGAAGTACGCTATTAACTATTAACGTACCTGTCTCTTCCGAAACGAATGAGTACGAGAGTCAGAGCAGAGCTACCATCGAATGAGGTTAGTCT
+
;5<<;<A@CCCCCCBCCCCCBBBDBBGDC@BBBBBB?C@BBBCC??=@A>B=BA??>AAA1A?B@@ABBB@@@=677;:99*:8>==.>==?BDDCDCBBCACBKECDCCCECABBBB@BABBDBBBB@BBBB?BB@@@?::69>AAB?BBBBBCCC=AABBBB?BFACCB?@?998/8==9:BAAA193.3<8;?BAA@@B?BBBC?C@BBBAB>BDE??;A>F=???9?BB>A>>@000=@=@@BBCBBBDCBBBAAAA?BABBB?BB;;:;?AACBB
@ATNG8:03954:07117
GATGGTAGTGTCATATGAGAGTGTGTACTCATTCGTTTCGGAAGAGACAGGTACGTTAATAGTTAATAGCGTTCTTCTTTTTCTTGCTTTCGTGGTATTCTTGCTAGTTACACTAGCCATCCTTACTGCGCTTCGATTGTGTGCGTACTGCTGCAATATTGTTAACGTGAGTCTTGTAAAACCTTCTTTTTACGTTTACTCTCGTGTTAAAAATCTGAATTCTTCTAGAGTTCCTGATCTTCTGGGATGTGTGCGCAGTGCCTACCATCGAATGAGGTTAGTCT
+
CCAA?BECAA@CCCDCCDBBBGBBBBCDFBBB?CBBC>CD@C@CCBBBBB@DDECC@C?@BAC@E@CCCDCC@CC?BBDDC5CB?A@@@<@ABB?BCD?CD:;;<DCB@CCCCCCCC@CBB?B?BBBBBBAA>ABDD=9;;ABBCCFDFCCBBBD@CCB@BD@D?BACCAB@DD?CCCCC;C=@=@@AAC5CCCCC<@@ECCCCBBC;BABA0ABBBCAD@AA?ACCDECD?C?BBBCCC@C@AA<A000CEDEDDDCCCC@CDD@BBBBB>BDBB@B@CDBAA
@ATNG8:03958:07106
GATGGTAGTGCGTGAGAGAGAGACCCAGAAGATCAGGAACTCTAGAAGAATTCAGATTTTTAACACGAGAGTAAACGTAAAAAGAAGGTTTTACAAGACTCACGTTAACAATATTGCAGCAGTACGCACACAATCGAAGCGCAGTAAGGATGGCTAGTGTAACTAGCAAGAATACCACGAAAGCAAGAAAAAGAAGTACGCTATTAACTATTAACGTACCTGTCTCTTCCGAAACGAATGAGTACTACTCTCAGAGACACACTACCATCGAATGAGGTTAGTCT
+
;>:?=@AAABCCCBBCCDCCCC;<<29CC@ABAAA@<@?CBB@AACACD?B?@@993:;;)<8<A<@?@CAAAC9;<;;;;;';;;:5444&5;;6<B=CBC@;;:;@DC@FBC?BCCBCCDDBCCCCCCCC?AA;;7<@@@@BAA?B?D@@>@AABB@A@@CBBB@@???=?BB>BCBBA<?8939AA@A2BC?BBBBBAAAC>A>ABBB<@<>>BAA=AA@@@AB593:::/9AA>ABBBBBBBCCCBBBBBCBCCAA997AC?A;;;@=ABAA8:6:BA@@
@ATNG8:03959:07093
GATGGTAGCTATACGTATATCTATGTACTCATTCGTTTCGGAAGAGACAGGTACGTTAATAGTTAATAGCGTACTTCTTTTTCTTGCTTTCGTGGTATTCTTGCTAGTTACACTAGCCATCCTTACTGCGCTTCGATTGTGTGCGTACTGCTGCAATATTGTTAACGTGAGTCTTGTAAAACCTTCTTTTTACGTTTAACTCTCGTGTTAAAATCTGAATTCTTACTAGAGTTCCTGATCTTCTGGACAGAGTGTGCGGATACTACCATCGAATGTAGGTTAGTCT
+
<:;;?BBBBB=CCCDBBCDCCAA;>;;;;CBB@CCBH>BBBE?;;;;9A>:>@=<A=C7;9@@<@?BCBBB@@:B;@@@@@.==<??;<3:<;;7=>?;?@<>???<>=BBAABB??=?BB@C@BA=BB=>>=B=>><;;;>@@???@AA?>>;;58888===B;>>>>>B?>?:=<===/=8=5;;?@@/>?>AA3;5;=>888>==8==>2===<;6<7<<-//6@<;??<@;@>=::;4:::4::988:66///5/5888=<<3976/865///9594777;7
@ATNG8:03959:07130
GATGGTAGCACGACACGACGATGTGTACTCATTCGTTTCGGAAGAGACAGGTACGTTAATAGTTAATAGCGTACTTCTTTTTCTTGCTTTCGTGGTATTCTTGCTAGTTACACTAGCCATCCTTACTGCGCTTCGATTGTGTGCGTACTGCTGCAATATTGTTAACGTGAGTCTTGTAAAACCTTCTTTTTACGTTTACTCTCGTGTTAAAAATCTGAATTCTTCTAGAGTTCCTGATCTTCTGGATAGCGACGCGATATACTACCATCGAATGAGGTTAGTCT
+
BBCB?CBBBCB;66@@AC@966:>@BBBBB@@=@@@A<AC>B@CHGCCCB@BBBCD@D@CCBB@B@BBBCBDBBB>A?:::)=?6?EDD@B@A@?B??=?C?AAABBB>??BCCBAA?BBC=A>A@@@>>>>:>@@@:?=ADC;;;??@@A@=<=;===<?A<A=DCAAAAA@@<@????3?9=:>BBAA/AA@@@9@;;;<;@@@A=AABB/C888D=K<>>;>AAA@@A<B=B???::6::A>D@@@@@@>>>>>>????@??:==::;;@@@@<@=>>>::
@ATNG8:03966:07101
GATGGTAGCACGACACGACGATGTGTACTCATTCGTTTCGGAAGAGACAGGTACGTTAATAGTTAATAGCGTACTTCTTTTTCTTGCTTTCGTGGTATTCTTGCTAGTTACACTAGCCATCCTTACTGCGCTTCGATTGTGTGCGTACTGCTGCAATATTGTTAACGTGAGTCTTGTAAAACCTTCTTTTTACGTTTACTCTCGTGTTAAAAATCTGAATTCTTCTAGAGTTCCTGATCTTCTGGACAGAGTGTGCAGATACTACCATCGAATGAGGTTAGTCT
+
DCCC@DDBBA@?BBCABBD;9;CBCCBBBBBB@BCCD>FE@G@CBBBBCC@FCBBB?A>BBCC?B?DB@@?A<<??CCBBB1BB:A887,3<@?>BCC?CC>AABBAA?BBBBBBBC?ABA>B?B?;?<A??:>>>>;===888>>@@AAA>>>@;::;=??<@<==<DFBB>=:===AA5A=A;>>??>/=>666.777///676:<ADDC.A<9;A<A9===BAA>;;;;>;??>>@B<;;;<@@@@@==988>AAB888AAC==::==9///7175::77;
@ATNG8:03968:07117
GATGGTAGACACGTGTGCTCTCTCGTACTCATTCGTTTCGGAAGAGACAGGTACGTTAATAGTTAATAGCGTACTTCTTTTTCTTGCTTTCGTGGTATTCTTGCTAGTTACACTAGCCATCCTTACTGCGCTTCGATTGTGTGCGTACTGCTGCAATATTGTTAACGTGAGTCTTGTAAAACCTTCTTTTTACGTTTACTCTCGTGTTAAAAATCTGAATTCTTCTAGAGTTCCTGATCTTCTGGACGACGCGCACTGACACTACCATCGAATGAGGTTAGTCT
+
<@<=@CCCCCCCABBABACDCCBCCCBBBEBB?BDFG>BB>BAGCDBCBB@CDCCB?B?BBCC@B?ABBBCBB>=6:::9:(3@5>???1<????DBA>AB79:?BBD?CBBCCAAA?C>>8<8=A>=;;::8:BAB:=<A>>>@@@@>??@>>=<>>>:>==B<?>?AAB?>>:?@DDD2?:?<AA@@@.A<>>C0955677><==4::::+;?@@A<A;@A<AA????><A<???A@A:>>A=@?>>>><889///===AA::7::::A<::<=<A====AA
@ATNG8:03968:07120
GATGGTAGATATATGCACGCTCTACCAGAAGATCAGGAACTCTAGAAGAATTCAGATTTTTAACACGAGAGTAAACGTAAAAAGAAGGTTTTACAAGACTCACGTTAACAATATTGCAGCAGTACGCACACAATCGAAGCGCAGTAAGGATGGCTAGTGTAACTAGCAAGAATACCACGAAAGCAAGAAAAAAGAAGTACGCTATTAACTATTAACGTACCTGTCTCTTCCGAAACGAATGAGTACTATAGACTATCTGAGACTACCATCGAATGAGGTTAGTCT
+
>>>A@DBBB@A@CBCCCFCCBBBBC@CCC@CDCB::;;@CDDC@A@>AA>B>BCA?????.@>CBBBBCABBBB;??@AAAA0AB=A5;;;6;CEAFBBBCCCBB?B@CE@CCC@BBBBBBCCCCCEFCECC?CCCC?BBBBCCBB?B@CCC@BCCBBBBB?BCDCBB?BB????<>>=><5==?;=>====&=>=@:89CCBBB?B?BB@B;B=AACCC@CDBBBBB?A?BBB=BDF?BABBCDBBBBBBBBBBBCBBAAABBBC@BBBAA<@A::6:>ABBAA
@ATNG8:03922:07146
GATGGTAGGCGAGAGTGAGACGCAGTACTCATTCGTTTCGGAAGAGACAGGTACGTTAATAGTTAATAGCGTACTTCTTTTTCTTGCTTTCGTGGTATTCTTGCTAGTTACACTAGCCATCCTTACTGCGCTTCGATTGTGTGCGTACTGCTGCAATATTGTTAACGTGAGTCTTGTAAAACCTTCTTTTTACGTTTACTCTCGTGTTAAAAATCTGAATTCTTCTAGAGTTCCTGATCTTCTGGGCTGCGCTGATATGCGCTACCATCGAATGAGGTTAGTCT
+
<ABC@CBB?BBBABCBBABC@<ACCCCCCA;;7;AAC>CE@C@BCBBBAA?BBCBB@D@BBAC?B?BDDBBCB==9<<===+;:6:<?>8>CAA?BBC?BB>A@BBBC?ABAAAAAA<@@C>>:>>>?@>>=>DBA@;AAAAA??>>>@@@@AAA=:;;<??<@<AAA?>?ADD<@=<=</<1718:::9+:>>?@9>>==BA>>>?<?AAA/A;;;?=A;??<??@@@@A<A<???B@@<@@@B9?;;;?@@AAAAA???@>>><>>>?B=??>A<A<@@;;:
@ATNG8:03924:07164
GATGGTAGCACGACACGACGATGTGTACTCATTCGTTTCGGAAGAGACAGGTACGTTAATAGTTAATAGCGTACTTCTTTTTCTTGCTTTCGTGGTATTCTTGCTAGTTACACTAGCCATCCTTACTGCGCTTCGATTGTGTGCGTACTGCTGCAATATTGTTAACGTGAGTCTTGTAAAACCTTCTTTTTACGTTTACTCTCGTGTTAAAAATCTGAATTCTTTCTAGAGTTCCTGATCTTCTGGCTCTCGTAGACAGATACTACCATCGAATGAGGTTAGTCT
+
<;;<@CCCBA@;66CABBE;9;BCCB@AACAA?BCDC>CB@BACCCCEBD@DDBBC@C>?ACB?B@CCCCCBBBB@AAA?A1AA?BAAA=B;???BBB?BB=???CCC@AAA@@?BA>BAA>B>BB>@@<<<8<=>><A@DA??<;:;CAA@88:;>>><?A=@<@?@@@@AAA;@@AAA2;7;<>@DDC/A>>>?2:;==@@@@DD<====,=///=7<7?@@:@@??BAA=A<@@@@AA;=>==A;>=>>BAA?==@@>?@99949=<<=;??AA;A<AB;;:
@ATNG8:03930:07160
GATGGTAGCGCGACGAGCGTAGACCCAGAAGATCAGGAACTCTAGAAGAATTCAGATTTTTTAACACGAGAGTAAACGTAAAAAGAAGGTTTTACAAGACTCACGTTAACAATATTGCAGCAGTACGCACACAATCGAAGCGCAGTAAGGATGGCTAGTGTAACTAGCAAGAATACCACGAAGCAAGAAAAAAGAAGTACGCTATTAACTATTAACGTACCTGTCTCTTCCGAAACGAATGAGTACTATGTAGAGCTCTATACTAATCGAATGAGGTTAGTCT
+
;>>C?B?;=;<96===;@BCCCCCC>ABB@B@==00*07>>?BCAA>AB@C?@=<777777#76=:9?::?88AD>B899@@C*?@=@=?BB0>@A7@ABBCCC;;;;@CC@CBB=@@@@@BCCCCCAA@A@@<@AA@7;;::?<<?;@:@@@<@AB??@BD@BBBBBC>><8<83,3833,3374333373#77387378375;<;9998;1;:>>CCC@<::@?AA?@<?@@8>00+0::=@AD@>>AABCCB@@;552>?99595566;;::5;;@BBBB
@ATNG8:03930:07171
GATGGTAGCAGACGTGACAGAGCGCCAGAAGATCAGGAACTCTAGAATAATTCAGATTTTTAACACGAGAGTAAACGTAAAAAGAAGGTTTTTACAAGACTCACGTTAACAATATTGCAGCAGTACGCACACAATCGAAGCGCAGTAAGGATGGCTAGTGTAACTAGCAAGAATACCACGAAAGCAAGAAAAAAGAAGTACGCTATTAACTATTAACGTACCTGTCTCTTCCGAAACGAATGAGTACAGAGAGTACGATATGTCTACCATCGAATGAGGTTAGTCT
+
ACAA@BCBBBBBBBBC;9:>CBDCC?ABCACBBCCD?C?CCCBBBB?BA>B?CAA?????.?>@BBBCB@B:99,9>:;::9$9;8=5;;;;*;CB7@B?BAAA;;;;AHEAFAA=@BBCBCCFDGDCCCBBB?CCCD?BBBCBBBB>D?C?@>@BCCCBBB?AACCCA?BB?878@BBBBB=BAA>ABCCCC)CC?998:BBBBB<@:>>@B<><>ACBA?ABBAAAB?C>AAA:@CA?AABBBCBBBBCCBABBBC>>?A???BB@AB>>?=A@==:=8<<;;;
@ATNG8:03931:07150
GATGGTAGTATCTGCACACTCTGTCCAGAAGATCAGGAAACTCTAGAAGAATTCAGATTTTTAACACGAGAGTAAACGTAAAAAGAAGGTTTTACAAGACTCACGTTAACAATATTGCAGCAGTACGCACACAATCGAAGCGCAGTAAGGATGGCTAGTGTAACTAGCAAGAATACCACGAAAGCAAGAAAAAGAAAGTACGCTATTAACTATTAACGTACCTGTCTCTTCCGAAACAATGAGTACTATAGACTATCTAGACTACCATCGAATGAGGTTAGTCT
+
5=DA?BACBBBC?@@BECCCCECCC@EBB@CCECCC@DD=BACBBBD@CC>A?AAC@@@@@.@?ABBBBBCCDCC=??@BFFK5DC<@5;;;6;CD@CABAGBBBD@C@DC@CCC?CCBACDDEBBBCCCCBB=AA::7;AABBC@?=@?CAA>ABBCBCCD@CCDBAA>AB?BEB?BAABD=@>>9====>,999,98AA???AB48359=;.5.2A?@?@BCAA@@@;><999.7A<CABBCCBBBBBBBBBBBBAAA@?>@@>????D@???A9?9?A@@@
@ATNG8:03931:07155
GATGGTAGGACGAGCGTCTGAGAGGTACTCATTCGTTTCGGAAGAGACAGGTACGTTATTAGTTAATAGCGTACTTCTTTTTCTTGCTTTCGTGGTATTCTTGCTAGTTACACTAGCCATCCTTACTGCGCTTCGATTGTGTGCGTACTGCTGCAATATTGTTAACGTGAGTCTTGTAAAACCTTCTTTTTACGTTTACTCTCGTGTTAAAAATCTGAATTCTTCTAGAGTTCCTGATCTTCTGTGTCGTCTATCATGTACTACCATCGAATGAGGTTAGTCT
+
88:;8>@A>BBBB;;9AB@@@BBB?@@@@BBB?B@@A=@@=@?BBBCCDDACCGCC@BB?ABA@CACCGEG000A;>>>==,00,5<==6BBBB@BCD>BB>AA@BAC?CAAACCBCACCD?B?BBBBBBCC@CC@@=ACC@A;;;BCBB@ABCE@DBC?BB?B>BBBC;;=CC?C;;;;6;>C5:;AAA,@A@@C=B;;;;::99A:CCCC1A;>9929<@?;@@@:99@4:6:BACCC9::BCBBB@B:;::BBBCBCDCAA?@AA@@7:9BC4;6;@?@A
@ATNG8:03934:07167
GATGGTAGAGAGACTGTAGCGCACCCAGAAGATCAGGAACTCTAGAAGAATTCAGATTTTTAACACGAGAGTAAACGTAAAAAGAAGGTTTTACAAGACTCACGTTAACAATATTGCAGCAGTACGCACACAATCGAAGCGCAGTAAGGATGGCTAGTGTAACTAGCAAGAATACCACGAAAGCAAGAAAAAGAAGTACGCTATTAACTATTAACGTACCTGTCTCTTCCGAACGAATGAGTACTGCGTCTCACTCCGCCTACCATCGAATGAGGTTAGTCT
+
AABD@CCCDBBBBBBCCCCDCABAC?CCC@BBBBBB>B@CBCAAAB@BC@C@BAA>????.@?ABBCBBCCAAA<ABBCEGE5CA=@2:;;.;A@>AECGCCHCC?A?AA<@BB<@?@@@BCCGDDDCCCBC???@B@CBBCCC@?<@?CAA?CCCCBBBB?AAABBA@CC@>>?=@?999+8989@ABCB3BB?BBBBBBD??<?<>>?>8=9=;@@C@AAAB@::3:3:>=@AD=???AB@@@000000CCAAA?BB@CCC>AAAAC>ABAA?B?BBB@A
@ATNG8:03939:07165
GATGGTATAGTACACTAGTCATACCAGAAGATAGGAACTCTTGAAGAATTCAGATTTTTAACACGAGAGTAAACGTAAAAAGAAGGTTTTACAAGACTCACGTTTAACAATATTGCAGCAGTACGCACACAATCGAAGCGCAGTAAGGATGGCTAGTGTAACTAGCAAGAATACCACGAAAGCAAGAAAAAGAAGTACGCTATTAACTATTAACGTACCTGTCTCTTCCGAAACGATGAGTACTGTATCTATGTGTGCGCTACCATCGAATGAGGTTAGTCT
+
==>A@D@BBBBBBCCCCDDCAAAA?B@C@CBCBA=B?BBBG@GC@CB?B>AA@;;;;;.;>ACCC@@BB;99/9@9999:)9>;;;>::/:?;6<?8?@@=9::+98<<8=>A=@>><:8?AA;;::;:::8<=<=8:856@@AA=A=?;?=?BBACDAA>AAABCD?@@A???=?@999)8??9?@@@@.=?9?ABB???9:395<9998::989>=8:=:88579=4;8=0600000<<??ABABB777;884=>?A<==;27;;77/3>;;786:>@=<
@ATNG8:03940:07180
GATTAGCACACGAGATCTCATCGTACTCATTCGTTTCGGAAGAGACAGGTACGTTAATAGTTAATAGCGTACTTCTTTTTCTTGCTTTCGTGGTATTCTTGCTAGTTACACTAGCCATCCTTACTGCGCTTCGATTGTGTGCGTACTGCTGCAATATTGTTAACGTGAGTCTTGTAAAACCTTCTTTTTACGTTTACTCTCGTGTTAAAATCTGAATTCTTCTAGAGTTCCTGATCTTCTGGGTCTACGCTCGTCGCGCTACCATCGAATGAGGTTAGTCT
+
BBB@CCCCBBBCCC?AAACD@@CB=ABA;;.;BAA<BC?CABCBCCCC@CCCBB?C@CCCC?C?BBCBAACBA<;:777'7?5@::524CBB?C;;8:C?ABCCAA>A???BBBB@BBB?B?EDBBBBAB?CCDA;??A??:;;??>>>????=888=BB:=8=ABB???A@::8888(67>7@?AAB/?>855,5<;:99566=/867'2667916255059=88..).(.968//(////'.6::;<<=?@?===;;;=>:;;;??;??>>:?6;;@==
@ATNG8:03945:07143
GATGGTAGCTCGCTGATGATATCTCCAGAAGATCAGGAACTCTAGAAGAATTCAGATTTTTAACACGAGAGTAAACGTAAAAAGAAGGTTTTACAAGACTCACGTTAACAATATTGCAGCAGTACGCACACAATCGAAGCGCAGTAAGGATGGCTAGTGTAACTAGCAAGAATACCACGAAAAGCAAGAAAAAAAGAAGTACGCTATTAACTATTAACGTACCTGTCTCTTCCGAAACGAAATGAGTACGTGTGACGTACGTGAGCTACCATCGAATGAGGTTAGTCT
+
////)/;;===<;;;;9:;CCCCAA=A@A><;;A;;4;=AAA<<9;=@@?C?;;987999)88><=@@@A?@AA5<<?@???,9;459??@2@@C@;699DD@@@<@>@A<@;;5:@A@BCCCCCCBCCA;;5;@;;49999?@>=9@<@@B?BCBBBG@A>@@@=>?===:<<8/44==CC58;;58899999#09560/099@>=4502699/728;BBC?CB@@@==291899.7999.7?AABBBBDBBBBBCDABAADDBBA::5:>>>A=000@<@<B???B
@ATNG8:03946:07185
GATGGTAGCACACGAGATCTCATCGTACTCATTCGTTTCGGAAGAGACAGGTACGTTAATAGTTAATAGCGTACTTCTTTTTCTTGCTTTCGTGGTATTCTTGCTAGTTACACTAGCCATCCTTACTGCGCTTCGATTGTGTGCGTACTGCTGCAATATTGTTAACGTGAGTCTTGTAAAACCTTCTTTTTACGTTTACTCTCGTGTTAAAAATCTGAATTCTTCTAGAGTTCCTGATCTTCTGGTGAGATATGCATGATGCTACCATCGAATGAGGTTAGTCT
+
444526>CDDABBBCCBCCCDCCCDBBBBDCD@CBBB=CC@CACBBCCCD@BCCCC@C?BBBC@C@BBBCBCCBB?ABAAA2AA=??>?:?CCB@A:949=;=?@AAB?BBBBBBBB?BCC?B?BBAAA>;;<A@DD9=<A>>>>@@???>?<<=::;;=BB=C=C>>?BBA??:=;:;:/;:><@BDDD/??9::3;@A@@@??<=/6768(9<<=A<A=AC=DD@@;;;<@<??AEAA9<<A=>>>>>===BAA>>>@@>9;;38///=6;6::=A:>>>>?
@ATNG8:03947:07149
GATGGTAGTATATCGCGTCGCTATCCAGAAGATCAGGAACTCTAGAAGAATTCAGATTTTTAACACGAGAGTAAACGTAAAAAGAAGGTTTTACAAGACTCACGTTAACAATATTGCAGCAGTACGCACACAATCGAAGCGCAGTAAGGATGGCTAGTGTAACTAGCAAGAATACCACGAAAGCAAGAAAAAAGAAGTACGCTATTAACTATTAACGTACCTGTCTCTTCCGAAACGAATGAGTACATAATATACGTATAGCTACCATCGAATGAGGTTAGTCT
+
<AC>@BBBAAACBBBBDCCCAABCK@BBC?BBGE99;;@CCDCDDC@CC@C@CCCCCCCC5C@BBACCCCD@@@;@A@ABBB2@@?A@CFD;FCC?CBBBCCCCC@D@AA>ACC?CCBBBDDBBBCCCCCCC?CC@@>BBBBBECB>C@C@?>@CBCCCCB?ADCBBB@AA=???599@@@9>>@;9:9999%9@;@999BABBA9=8<<==8=:>?BBB?BBAA@AA9?9?@@:ACC@BBBAAACBAB?ACAAABBBB?@@AAA;??@@A<??>>:>=AA=9;
@ATNG8:03949:07166
GATGGTAGCATCATGCATATCTCACCAGAAGATCAGGAACTCTAGAAGAATTCAGATTTTTAACACGAGAGTAAACGTAAAAAGAAGGTTTTACAAGACTCACGTTAACAATATTGCAGCAGTACGCACACAATCGAAGCGCAGTAAGGATGGCTAGTGTAACTAGCAAGAATACCACGAAAAGCAAGAAAAAGAAGTACGCTATTAACTATTAACGTACCTGTCTCTTCCGAAACGAATGAGTACAGAGAGTACGATATGTCTACCATCGAATGAGGTTAGTCT
+
@@@<?BB<<<<<<@;;<>>>==CBA7<;>6;<<A>;7;9<<?==A@<=?9>085<ABEDD3C<AABBA@;;;?:2///9;;;+;;6=8==>/6:@<@9::CBB;:6;>;;4:AA=?ACBBBBCC;;<CCCBC?BA@@=@BBABB@@<A>B@@;?A;;::=@40/:///+//17<9,3/////&///(/999:+7718;;===;;:0/*/66:(/*/7@@@?BB@??BC>@>AA@9=?=;???=?AAAAACBBBC888>>>A@@AAA?C====7///8385==668
@ATNG8:03959:07178
GATGGTAGTGTCAGTGCGCGTCGTCCAGAAGATCAGGAACTCTAGAAGAATTCAGATTTTTAACACGAGAGTAAACGTAAAAAGAAGGTTTTACAAGACTCACGTTAACAATATTGCAGCAGTACGCACACAATCGAAGCGCAGTAAGGATGGCTAGTGTAACTAGCAAGAATACCACGAAAGCAAGAAAAAAGAAGTACGCTATTAACTATTAACGTACCTGTCTCTTCCGAAACGAATGAGTACTCATCGTCGTGTCGATCCGAATGAGGTTAGTTCTG
+
::;;@@??@A?A@BB@@@?996<<A@CCCACBBBAA?@@BBBCCCC?BB@D@CCBBBBBB1B?BBBABBGCBBB<AA;;;;;*;@;A5;;;.;AA@CCBAB@@00-0:@@:A>@=@BBBCCBCGCCCFCBBB?A@@C?@@@CAAAC@C@C@@>@BAADDAA????@AA=AB?AAB9::@@>8>993000000%0;:/0/0;9?:878:88>A9?;??CDD@BBA@@?B>A>AC@9??@599AAABCBBBB??=999:000000*0:*..-60:68--(---
@ATNG8:03960:07188
GATGGTAGAGAGACTGTAGCGCACCCAGAAGATCAGGAACTCTAGAAGAATTCAGATTTTTAACACGAGAGTAAACGTAAAAAGAAGGTTTTACAAGACTCACGTTAACAATATTGCAGCAGTACGCACACAATCGAAGCGCAGTAAGGATGGCTAGTGTAACTAGCAAGAATACCACGAAAGCAAGAAAAAGAAGTACGCTATTAACTATTAACGTACCTGTCTCTTCCGAAACGAATGAGTACTGCGTCTCACTCTCGCCTACCATCGAATGAGGTTAGTCT
+
;;<=9BFBBCB;;9<<<=?BBBBCC=AABABBBD;;;;ADCCCCCC@AA>A@DDAAADCD3B?BBBBAAABBAB;AA@AAAA,AA=A<AAA7ABB>BCCECCCBB>B@BA>BBB?BCCBCCCCCCCCCCCBB?BC@@=@AAACAAA@D@CCB@BCBDDBBB?BBBBA@=>>9?@@<@A@@@;???>?BBBC3BB@C??@CCCB?<?=;;;>:=9=?BBB@BC;;:AA=?;?@@;ABC?AAACAABEBBCAA@AABABCBBB@CBC@CBBBC=ABBB@B@BCBBB
@ATNG8:03923:07202
GATGGTAGTGCGTGAGAGAGAGACCCAGAAGATCAGGAACTCTAGAAGAATTCAGATTTTTAACACGAGAGTAAACGTAAAAAGAAGGTTTTACAAGACTCACGTTAACAATATTGCAGCAGTACGCACACAATCGAAGCGCAGTAAGGATGGCTAGTGTAACTAGCAAGAATACCACGAAAGCAAGAAAAAGAAGTACGCTATTAACTATTAACGTACCTGTCTCTTCCGAAACTAATGAGTACATAGATATACGTATAGCTACCTTCGAATGAGGTTAGTCT
+
88<<>BCCBBB@A@ACCCCCDDCCC?CCCACCCDAA@A@CCCCCCC=AA?C@CBBBCCBB3B?BBBBBABBBBE;B@>@@@@0@B?D?BDD9AAD@DB@BCCD@@?ABCC@CCC@BCCCCDCCCCCCCCCCC@DDCC<A@CCCCCC@D@B@@?@CGDDCCC?CCCBBB?AA>ACB:???==5===9=@@@@2@B?ABAABBBBB?D?BB@E;>:>>BAA?BB@@@BB?B?BBD>BBC?BBBABACCDCCAAAACCAAACB@>>::4:9<9:4789B?B?BBB??
@ATNG8:03928:07197
GATGGTAGGCACTGCGCACACATCCCAGAAGATCAGGAACTCTAGAAGAATTCAGATTTTTAACACGAGAGTAAACGTAAAAAGAAGGTTTTACAAGACTCACGTTAACAATATTGCAGCAGTACGCACACAATCGAAGCGCAGTAAGGATGGCTAGTGTAACTAGCAAGAATACCACGAAAGCAAGAAAAAGAAGTACGCTATTAACTATTAACGTACCTGTCTCTTCCGAAACGAATGAGTACGTGTGACGTACGTGAGCTACCATCGAATGAGGTTAGTCT
+
<?>:5;;;9>>666<;;;=@BA556)5:@7<@AA;;6;<AA:;9@>=>?;?=ABABBAAA0@=AAA@@@C@>>B<@@ABCCC1@?;@4:::&5;<6<>>=====B?B=@@=A@@59:@@AAAGCDAA@0000+0<?>?B???CB<@<A?BBB@AABBD@?@@A==;00)0>;:::)80000)0//6;====,::78<8;;777<<=;>>@A<A<=;@@C?CAAA@BB;?;??=6=992877><<>BA987??@@B???BBBCBBB<>?BAB?@>>>:@;>@999
@ATNG8:03938:07232
GATGGTAGCAGACGTGACAGAGCGCCAGAAGATCAGGAACTCTAGAAGAATTCAGATTTTTAACACGAGAGTAAACGTAAAAAGAAGGTTTTACAAGACTCACGTTAACAATATTGCAGCAGTACGCACACAATCGAAGCGCAGTAAGGATGGCTAGTGTAACTAGCAAGAATACCACGAAAGCAAGAAAAAGAAGTACGCTATTAACTATTAACGTACCTGTCTCTTCCGAAACGAATGAGTACTATGTAGAGCTCTATACTACATCGAATGAGGTTAGTCT
+
CBBB@BCCBBCCCBBBBDCCCDBBB=@BD@DDDCBA?C@CCCFC@?=@C=?=?AACADCD3C?BBBAAADB@@@9>9:;AA@0AB?=:=@@9BBG?@ABBBAA;;8:?BB?CCC@BCBBCCDCCFCCCBBCB@DDBB@BBB@@@AA5;5;@A=@BCCDDDF?@?BBBB@CB?AAB?BBAA@;@::3:>??@.@A>???CDECCC?D>>=??:?<?@BBB@BBB:;;B>A?BAC=CAA>AACCBBCCCA@@BBBDABBB@@AABAAA@>>>=8::B?A>BBAAB
@ATNG8:03941:07203
GATGGTAGTGTCATATGAGAGTGTGTACTCATTCGTTTCGGAAGAGACAGGTACGTTAATAGTTAATAGCGTACTTCTTTTTCTTGCTTTCGTGGTATTCTTGCTAGTTACACTAGCCACCCTTACTGCGCTTCGATTGTGTGCGTACTGCTGCAATATTGTTAACGTGAGTCTTGTAAAACCTTCTTTTTACGTTTACTCTCGTGTTAAAAATCTGAATTCTTCTAGAGTTCCTGATCTTCTGGCTCTCGTAGACAGATACTACCATCGAATGAGGTTAGTCT
+
94485;:?;HCCCA=BBBCCCCCCDCCCFE@@<@@@@9@A=B>BBCCDCC?AACCF@B@BBBB@C@CDBABCCCC?AACBB2@@=A@@@;ADCB@BCD@CD@BBCCCB@BCCCCCCC@AAA<A<@@DCCBCCAFCCB@BBCCDBBCBBBBB;;;B@BBB@BC@C?CBBCDBGCC?A@BBA3A5;5;BABA,@A;;;09?A;;;BBCC@CDGG5C;;9E>B=AB>BBAB@@@<@>AABB;;6;@@=@C<;<CCCCCCCCEBCCBCCABBBBB>AA;;7;>ABAAA
@ATNG8:03944:07237
GATGGTAGTATCTGTCTACGAGAGCCAGAAGATCAGGAACTCTAGAAGAATTCAGAATTTTTAACATCGAGAGTAAACGATTAAAAAAGAAAGGGTTTTTACAAAGACTCACTTTTAACAATATTGCAGCAGTACGCACACAATCGAAGCGCAGTAAGGATTGCTAGTGTAACTAGCAAGAATACCACGAAGCAAGAAAAAGAAGTACGCTATTAACTATTAACGTACCTGTCTCTTCCGAAAACGATGAGTACTGTATCTATGTGTGCGCTACCATCGAATGAGGTTAGTCT
+
ADCC?BA@@>955;9::==666B@A7A@@:@B;;99.92//7///83//)/3////)/999)95///;:6///877,55-/(/8889%88:(--(/999'///6.////295333&.(.32///(/98/.2788:<:;;??><>6859=75555550538:57555783/-(-522--(-72665288..(.33.35555'22+255588666/5/5222.5/5:99<4975588=1615333)3...556-..69..2:99888AB>==@>;;6:<;==;8::@=C9@@888
@ATNG8:03945:07209
GATGGTAGTATCTGCACACTCTGTCCAGAAGATCAGGAACTCTAGAAGAATTCAGATTTTTAACACGAGAGTAAACTGTTAAAAAAGATGGTTTTACAAGGACTTCACGTTTAACAATATTGCAGCAGTTCGCACACAATCGAAGCGCAGTAAGGATGGCTAGTGTAACTAGCAAGAATACCACGAAAGCAAGAAAAAAGAATGTACGCTATTAACTATTAACGTACCTGTCTCTTCCGAAACGAATGGTACTACTCTCAGAGACACACTACCATCGAATGAGGTTAGTCT
+
:88:7;>BBBCAACB@;;>>>>><A165949555996;:===<;;C?BB?C@BC;98???,>337388<:433803378,38888$33334888+88:)/)///(/;888=160683///*/::;>666:>=:;:<;>7;;CC999@>>AAA>A99:C>A@@?A@BA<A@A==;:;;///;6;:BA@255<799::::%99)/////7:::>:>05///)/566666)//8333;4<38;;)///)//17::8<000//;:::=BBACB@??;?@<<<:==;?7:7;::<<
@ATNG8:03946:07225
GATGGTAGGTGCACATGAGTGTATCCAGAAGATCAGGAACTCTAGAAGAATTCAGATTTTTAACACGAGAGTAAACGTAAAAAGAAGGTTTTACAAGACTCACGTTAACAATATTGCAGCAGTACGCACACAATCGAAGCGCAGTAAGGATGGCTAGTGTAACTAGCAAGAATACCACGAAAGCAAGAAAAAGAAGTACGCTATTAACTATTAAACGTACCTGTCTCTTCCGAAACGAATGAGTACGTGTGCGACGTGTCTCCTACCATCGAATGAGGTTAGTCT
+
448859<B?;;6>??BBBEBCAAA@?BAA=;:<@<A<@@DDCA@>A=::69;??@@BBBB1C>@@@C?>@BBBA9AC;;;<;(;9;;=@@@7@BA?BCCHCC;;<@C@;;9;BB?BBBBBDCCCCCDCAAAA?@@@@?BBCCBBBB7;6:BA?BCBBBCCC@CBBBBFAAA=9::5::BCB>BBB@BBBBB3BC?B>899ABCD?D@CC::48:0:>CCD@CA>@@>?;?=?@@8??>:99:?BBBC@@@00/====@A==><997<?@>@B@997D@B<AB@@;
@ATNG8:03948:07199
GATGGTAGTCTCAGATAGTCTATAGTACTCATTCGTTTCGGAAGAGACAGGTACGTTAATAGTTAATAGCGTACTTCTTTTTCTTGCTTTCGTGGTATTCTTGCTAGTTACACTAGCCATCCTTACTGCGCTTCGATTGTGTGCGTAACTGCTTGCAATATTGTTAACGTGAAGTCTTGTAAAACCTTCTTTTTACGTTTACTCTCGTGTTAAATATCTGAATTCTTCTAGAGTTCCTGATCTTCTGGGATGTGTGCTCAGTGCCTACCATCGAATGAGGTTAGTCT
+
:<8:7<;;ABBC@@995;655A>;AAC><@55.499:4<@8A:C=AA<<<,//::;6;6?;<=:?295<55444<.44999'44.55<<29565.5;<49;2555>:;6;;=@ACCC?@@C@B@BBABAB@@=@AAB>BCCCDC@..)..---(-8835//)4;38.447//)/;;;7696>>0=:>7<;>>B)96;9909999?;@===49949@@@A@@<@@EF@CBBC@@B@C?CCC@@@?CAAA90000<<<?;;;:;??<?@@>@@@BB@BABB?B<?@CBC
@ATNG8:03949:07218
GATGGTAGAGTATCATGTGTATCTCCAGAAGATCAGGAACTCTAGAAGAATTCAGATTTTTAACACGAGAGTAAACGTAAAAAGAAGGTTTTACAAGACTCACGTTAACAATATTGCAGCAGTACGCACACAATCGAAGCGCAGTAAGGATGGCTAGTGTAACTAGCAAGAATACCACGAAAGCAAGAAAAAGAAGTACGCTATTAACTATTAACGTACCTGTCTCTTCCGAAACGAATGAGTACTACTCTCAGAGACACACTACCATCGAATGAGGTTAGTCT
+
99::<AA=ACBCBCCCBBCCCCCCC@BBC@B@@@AA?B?AFJCCCC@BB@B@CCBCCGEE3D@BBCDB;;<:;@6@:95555$5A49.655&5::7<BBACBB;;8;=@@@DCA?BCCBCBBCCCCBBBBCC@CCCE=@@DCC@A@?B?BBB?BBBBBBCB?BBDCCC@BB>AAA?@@999,78=8<=?=?.=@<??>>AAA??;?>AAAA>A??>CAB?ACB@@AB?C?CCE>CBB@CCBBBBBBBBBBBBAA???A@ABAABC:9:BDC=ABBB>B?BDEBC
@ATNG8:03949:07219
GATGGTAGCGCGACGAGCGTAGACCCAGAAGATCAGGAACTCTAGAAGAATTCAGATTTTTAACACGAGAGTAAACGTAAAAAGAAGGTTTTACAAGACTCACGTTAACAATATTGCAGCAGTACGCACACAATCGAAGCGCAGTAAGGATGGCTAGTGTAACTAGCAAGAATACCACGAAAGCAAGAAAAAAGAAGTACGCTATTAACTATTAACGTACCTGTCTCTTCCGAAACGAATGAGTACTGCGTCTCACTCTCGCCTACCATCGAATGAGGTTAGTCT
+
@@CC?CCCCA@BCCDDCBCDFCA@@<ABB?BCBB998;?AABBBDD@DB@D@B???BABB2A>ACCBBBCBA@@:?;>AABB2AC=?.:;;.:BB?DCDHCBC;:8;@DC?E<<:;CCCCCDCCCBAABCAA>BBBC>@@BCBBBB@C?C@A>ACCCCCDD@???BBB@BB?A@@499999,9<<899::9:%:?<8:7:CCECA=C;@@AA7;6;ACBA?ACBABAA>AACCC>BBB?BBEBBBB?>?A@@@A@@?BBBBB?AAB?BBBBG?CCAA=@?CCAA?
@ATNG8:03957:07192
GATGGTAGGCGAGAGTGAGACGCAGTACTCATTCGTTTCGGAAGAGACAGGTACGTTAATAGTTAATAGCGTACTTCTTTTTCTTGCTTTCGTGGTATTCTTGCTAGTTACACTAGCCATCCTTACTGCGCTTCGATTGTGTGCGTACTGCTGCAATATTGTTAACGTGAGTTTTGTAAAACCTTCTTTTTTACGTTTACTCTCGTGCTAAAAATCTGAATTCTTCTAGAGTTCCTGATCTTCTGGATACACTCATGTGCACCTACCATCGAATGAGGTTAGTCT
+
88:;7@AD?BCCBBBDCBCBCCCCCCCBBC;;9;BCC>DC@C@BCCCCBC?CCAAA@B@BCCC@C@C@@@CDDBB?BCCCC3CC?BBBB;ABBB?AAB>BC?@@@BBB@BBBB@B@@<AB@:@<A@@?>>===A???=@>>>@@@>=>>@AA=<<:<:93::5;=@@@A?;:;:/:8888)7494898888%8>>>=8==???A@@@A?????/?????<?=AA<ABBB@;;8;<@BCCDC?BBB@CCCCC::;BAAAAAAB?BBB@BBBBA==>>@;@=?A@?>
@ATNG8:03957:07217
GATGTAGAGAGACTGTAGCGCACCCAGAAGATCAGGAACTCTAGAAGAATTCAGATTTTTAACACGAGAGTAAACGTAAAAAGAAGGTTTTACAAGACTCACGTTAACAATATTGCAGCAGTACGCACACAATCGAAGCGCAGTAAGGATGGCTAGTGTAACTAGCAAGAATACCACGAAAGCAAGAAAAAGAAGTACGCTATTAACTATTAACGTACCTGTCTCTTCCGAAACGAATGAGTACGATGAGAGAGTCTCTCTACCATCGAATGAGGTTAGTCT
+
@@:56<==CCCDD@@@CCCCAAAF>FCB@B@@>?@=@@CCFDCCC?CC?A>ACCABBBB3A@BCBCBA@@DDC:@?9::::*;@=>?BBC;CCC@DBBBCCCDD@C?BC@BBB@CCBBBCCDCCCCC@@@D@CCBB@BBCABBBB?B@CCC@BBBCABAC@A@@AB@=@@<0005:;09829>><:::9:.9A?C@??BBBBB@B???@@7:7;@BBB@BBAAABC?B?BBD>BBB@AAAAAAFCC>>>CCBBAAABB@??BB@BB@@A?A>>?8<7;?::9
@ATNG8:03960:07206
GATGGTAGGTGCACATGAGTGTATCCAGAAGGATCAGGAACTCTAGAAGAATTCAGATTTTTAACACGAGAGTAAACGTAAAAAGAAGGTTTTACAAGACTCACGTTAACAATATTGCAGCAGTACGCACACAATCGAAGCGCAGTAAGGATGGCTAGTTGTAACTAGCAAGAATAACCACGAAAGCAAGAAAAAAGAAGTACGCTATTAACTATTAACGTACCTGTCTCTTCCGAAACGAATGAGTACTATGTAGAGCTCTATACTAATCGAATGAGGTTAGGTCT
+
<<::>B9:.449=95;5;;>BCCCC=@@@=@=A@::8<@;?@@@@BA=@A09094999999)9399955566<><2;@99999$5<.525::+:55.59;:BADCC<?=@@=@???CBABBB@@@CCBCCGDCADDGD;;;CCCABC>A=AAA5;9944.4::8:C???769:*..*.*...00*/>>8737333#394;;=::8;;8888::?A7C?;:ABB9;;9CA@A@D??@C=??@;:99@@@@ABABBBBBBBBBBBBBBBA;@?99286881/5/0+000
@ATNG8:03960:07233
GATGGTAGGCGACATACATACGCGCCAGAAGATCAGGAACTCTAGAAGAATTCAGATTTTTAACACGAGAGTAAACGTAAAAAGAAGGTTTTACAAGACTCACGTTAACAATATTGCAGCAGTACGCACACAATCGAAGCGCAGTAAGGATGGCTAGTGTAACTAGCAAGAATACCACGAAAGCAAGAAAAAAGAAGTACGCTATTAACTATTAACGTACCTGTCTCTTCCGAAACGAATGAGTAACCTCTCAGACGCTCGTCCTACCATCGAATGAGGTTAGTCT
+
@@CD@CCB?B9<<CDDGDCCBABCC?BBB@DCCCAA>@@CCCBBBD@DD<@<ACCCCCCC3C@CFCBBBBBCCC>DB:;;;;*;B?C@CDD;CCC@CBBBDCE998:@GE@C@A=BCCDCABCCCCDCCCBE?CDBB@CCCCBC??>AAEDC=BCCCCCBB@BCCCBC@@@<???8<<888-9>@;::::::%:<;<949BBBCC?B?B@CC597:DBBBACCBBABA=A>AAB=BEE?BBCCCCAC?BAAAAABCCDAAAAB?BBB@B@A=>:??<<:<;@B@??
@ATNG8:03964:07210
GATGGTAGCTCACGTACGTCACACGTACTCATTCGTTTCGGAAGAGACAGGTACGTTAATAGTTAATAGCGTACTTCTTTTTCTTGCTTTCGTGGTATTCTTGCTAGTTACACTAGCCATCCTTACTGCGCTTCGATTGTGTGCGTACTGCTGCAATATTGTTAACGTGAGTCTTGTAAAACCTTCTTTTTACGTTTACTCTCGTGTTAAAAATCTGAATTCTTCTAGAGTTCCTGATCTTCTGGAGATATCATCAGCGACTACCATCGAATGAGGTTAGTCT
+
CBB>?BCCCBBBBBBC;9;EDBCBBBBBCC@@?@DFF>CC?EADBBBBCE@CCCCB>B?BBBC?B?BACBBBBBB=@@@@@2@???89:99CDFAAAB?BB799?BBC?BBBBBCAB?BBB@B?BCAAAA>A:@@@A;@=>>??<<=A@AA=<<>;9::<@@<A;????AAA@?<?????2=:=788888(8<888)8>:888><==8=>>?/9>>;@<@:??=CDCC???<@<AAAA>>588A=CBA@@??>?AAAA>>>>=?5:9>>B<???@7=7=@///
@ATNG8:03966:07223
GATGGTAGAGAGACTGTAGCGCACCCAGAAGATCAGGAACTCTAGAAGAATTCAGATTTTTAACACGAGAGTAAACGTAAAAAGAAGGTTTTACAAGACTCACGTTAACAATATTGCAGCAGTACGCACACAATCGAAGCGCAGTAAGGATGGCTAGTGTAACTAGCAATAATACCACGAAAGCAAGAAAAAGAAGTACGCTATTAACTATTAACGTACCTGTCTCTTCCGAAACGAATGAGTACGATGAGATCTCGTGTGCATCGAATGAGGTTAGTCT
+
CADAACBBAA@CB=666<=>???B@8=CC:>;@669=A:A?;?@A><>?4908>9>:>?>+<8====>>>@@??8>9;4444$4<5;7<@F9CCF>@A<;;A@>@;A;::49993:;<<BCCBCCBBAAA@A>AB@@<@@@@@@AB?C@B@@>@BB@@@@@699=;6:10/)/6606:;;=5:::.33888'8<2888;@A=>>>=:;;996;8;7;:?;=@??@>>>=:=BB<B@@=@AA??>BA@????????@AAA@@>==88747755.619=??@
@ATNG8:03926:07288
GATGGTAGTGATACAGATCAGACACCAGAAGATCAGGAACTCTAGAAGAATTCAGATTTTTAACACGAGAGTAAACGTAAAAAGAAGGTTTTACAGACTCACGTTAACAATATTGCAGCAGTACGCACACAATCAAGCGCAGTAAGGATGGCTAGTGTAACTAGCAAGAATACCACGAAAGCAAGAAAAAGAAGTACGCTATTAACTATTAACGTACCTGTCTCTTCCGAAACGAATGAGTACCTCTCAGACGCTCGTCCTACCATGCAATGAGGTTAGTCT
+
8@0946<<>:<9C@BBBCDDCCB?C?BBB@>;;@;;7;<A@>BB>>9<;8A4>>?@???A+<@=BCBBB>>?@@,9:<999:)9;:;49::*9995>;>@<;;;6;5;@8A@@;@CCCCCCCAAADAAAAC>@@D?CCCDF;<;;A;@AA=ABBCCCDC@CCCACAADD@BBA6:::99,99929CDDE3A@>ACCBBACCA=A8;00//638/;;A@CB@@@BB?B?ABE<BAA=?>???7817>AA>>>@AA@999?499>:9//--3--/:5:8=>;;;
@ATNG8:03930:07263
GATGGTAGGACGAGCGTCTGAGAGGTACTCATTCGTTTCGGAAGAGACAGGTACGTTAATAGTTAATAGCGTACTTCTTTTTCTTGCTTTCGTGGTATTCTTGCTAGTTACACTAGCCATCCTTACTGCGCTTCGATTGTGTGCGTACTGCTGCAATATTGTTAACGTGAGTCTTGTAAAACCTTCTTTTTACGTTTACTCTCGTGTTAAAAATCTGAATTCTTCTAGAGTTCCTGATCTTCTGGTATACACACTCGCTCGCTACCATCGAATGAGGTTAGTCT
+
55<<9==C@CCBCCCCACABBBBB@@BCCCBB?BBCC=CC@C?BBCBBBD@CCCCD?C?CDCC?C@CCCBCCCDF@CBCCC5CC@DBBB<B@@B?BCB>BE9;;BDBC@CCCCBCCC@DDG?C@CCBCCCCC?BBBC@CDDCBBCCCCCCCCAAA?BBB@BB@B?BCCCDBBBE?C;;;;.;>D@DEDED5DBAAA>BBCGGIFCBB@BDDG5DBBCI@C@BB@CDDBCBC@C?A@@CBB?BBBADJDCCBBCBBBBCCCBBBCC?CCBAB?BCCB?B?BCBBB
@ATNG8:03932:07281
GATGGTAGCACGAGTCACTCATATCCAGAAGATCAGGAACTCTAGAAGAATTCAGATTTTTAACACGAGAGTAAACGTAAAAAGAAGGTTTTACAAGACTCACGTTATCAATATTGCAGCAGTACGCACACAATCGAAGCGCAGTAAGGATGGCTAGTGTAACTAGCAAGAATACCACGAAAGCAAGAAAAAAGAAGTACGCTATTAACTATTAACGTACCTGTCTCTTCCGAAACGAATGAGTACGTGTGCGACGTGTCTCCTACCATCGAATGAGGTTAGTCT
+
>@?;;>>ABBBC?CCCCBDDBBBBB>BCCACBAB@@=A@HCCDECC@BB?B?CDCCCCCC5B?BCCAAACCCDD>@?@BBAA2@@<A?CCC:CFFABBBBBCB;;9;AAA=BBB>AAB;;;GDDCCDEFD;:6;D;;6;@@@BB@@=A@CAA?ACLEFCCC@DCBAAA?@?;?@?:@@AAD=?==;::9999%9=<;?8@BBBCC@C??=>><@<>>CCB@BB;;;@@=@=???9?AA?BBBBCBB??????ABBBBBCEDF=?AB@;;;@A=BB@@<@6;??99
@ATNG8:03934:07242
GATGGTAGTGTCATATGAGAGTGTAGTACTCATTCGTTTCGGAAGAGACAGGTACGTTTAAATAGTTAAATAGTACGTAACTTCTTTTTCTTTGCATTTCGTGGTATTCTTGCTAGTTACACTAGCCATCCTTACTGCGCTTCGATTGTGTGCGTTACTGCTGCAATATTGTTAACCGTGAAGTCTTGTAAAACCTTCTTTTTAACGTTTACTCTCGTGTTAAAATCTGAATTCTTCTAGAGTTCCTGATCTTCTGGCTCTCGTAGACAGATACTACCATCGAATGAGGTTAGTCT
+
:88:8>;6<6:<;=;99995//////9977444.44/7.77275///99996665;;<)55)5<<;)-.(-------7;49;655555$/77)////:(//54.497)//)//776;55555;;;=:BBB19.99/7///97:99;9<<455:55.555556;998555.5949.5.5844.4444384444+47:2;;7;7$/)////(4444;=;5654999+;<;;;7;6?@299@:;:>9>4;9@A@B<@@@<;;:;;AACBBCEEC@AA;:;4;:9??=:9:>;A<@BBBB
@ATNG8:03935:07270
GATGGTAGCTCGCTGATGATATCTCCAGAAGATCAGGAACTCTAGAAGAATTCAGATTTTTAACACGAGAGTAAACGTAAAAAGAAGGTTTTACAAGACTCACGTTAACAATATTCAGCAGTACGCACACAATCGAAGCGCAGTAAGGATGGCTAGTGTAACTAGCAAGAATACCACGAAGCAAGAAAAAGAAGTACGCTATTAACTATTAACGTACCTGTCTCTTCCGAAACGAATGAGTACACATCGTCGTGTCGTGCTACCATCGAATGAGGTTAGTCT
+
448:8=<C@?666==B;::>;>:00*0<>)///959.9.4;=:?;<9<<7>:>A??>GFD3C>AA@@=>>8877)3394444$4;6<9>>=0<6:5;9AC>@;<=:=;@C@CCC@BBAA;;;BBBDBB@@?=AB??;?A@@@@B?6<8<00*0<<:<8;??AAABB@9;:-000<@@AC@A@@997878$7717<:::8<<:7>1229;2;488;@?=@@=<;8;13-3;8589=9>@A@@>>>=;;;778??;>?=83388848<<=;;////)/599==?
@ATNG8:03935:07284
GATGGTAGAGTACAGTGTAGTAGACCAGAAGATCAGGAACTCTAGAAGAATTCAGATTTTTAACACGAGAGTAAACGTAAAAAGAAGGTTTTACAAGACTCACGTTAACAATATTGCAGCAGTACGCACACAATCGAAGCGCAGTAAGGATGGCTAGTGTAACTAGCAAGAATACCACGAAAGCAAGAAAAAAAGAAGTTACGCTATTAACTTATTAACGTACCTGTCTCTTCCGAAACGAATGAGTACTATAGACTATCTGAGACTACCATCGAATGAGGTTAGTCT
+
CCCC?@9;;ABCCBBAAACB@@CAA?ACC@CABB;;5;<;;9955:255?A?<BAAABBB1B?BBB??@CCB@@8?<;4999$99397<=>2@@@<@??@@;99:246::.55<7<<>CCCBCCC<;;@@@@;@AAA<@?<<<>>=:?7?9905=@ABCCC@BBBBBB@BB?BBB=A=>=C<988<7788999#7;/37.9?99>//(/2..(..050..6>>9>><555;7;7<<=5;;;7:999@999@@AABBBA??>>88843736:777A=;=??:<6;?=99
@ATNG8:03936:07250
GATGGTAGAGAGACTGTAGCGCACCCAGAAGATCAGGAACTCTAGAAGATTCAGAATTTTTAACACGAGAGTAAACGTAAAAGAAGGTTTTACAAGACTCACGTTAACATATTGCAGCAGTACGCACACAATCGAAGCGCAGTAAGGATGGCTAGTGTAACTAGCAAGAATACCACGAAAGCAAGAAAAAAGAAGTACGCTATTAAACTATTAACGTACCTGTCTCTTCCGAAACGAATGAGTACAGAGAGTACGTATGTCTACCATCGAATGAGGTTAGTCT
+
:<;;7<<;955<<<=@@>?><;;<>4<<<266==55069::;;::::///588//)////$/177;=;;::888.794444&44.4.555&59949<<;;<@=<8=:///<<7<<>>?@A==>><<;;5505<<<8<;;;;<;@>B?BAA<@BBA@@CC@BBBBBC?BB?887588?BC;;<;8889888#383889333799,33(2688,2,28444384444::28499909==055<:::8==A@ABCBAAA@;;;000=;9:777.526507/555/.
@ATNG8:03938:07287
GATGGTAGCGCACACATAGATACAGTACTCATTCGTTTCGGAAGAGACAGGTACGTTAATAGTTAATAGCGTACTTCTTTTTCTTGCTTTCGTGGTATTCTTGCTAGTTACACTAGCCATCCTTACTGCGCTTCGATTGTGTGCGTACTGCTGCAATATTGTTAACGTGAGTCTTGTAAAACCTTCTTTTTACGTTTACTCTCGTGTTAAAAATCTGAATTCTTCTAGAGTTCCTGATCTTCTGGACGACGCGCACTGACACTACCATCGAATGAGGTTAGTCT
+
ACCC@DCABBCCCCCAAADGCBABCCECCC9:8;BBC=BB>@>@CDCCAA?A@@BC@B?CBBD@F@CCCCCCCAA=9:::;*;B<ABBB=BCDC@CCDADD;;;AFIH@BCCCCCBA?AADAC@CCCCDCCC@CCCC@DDDCECBBBBBBBCCBB?BBB?BD@C@BBBCCCBBC@C@@@@9@?B?BBBBB2BC@@@6;;A;;;BACB@BBBB0A;;;B>B@CC@CCCCCDE?C?CCBCCB?@@@?BB;;;BBBBBAABCFBCC<;9;BAAA?ABBB>B@CHCAA
@ATNG8:03939:07252
GATGGTAGTGTCAGTGCGCGTCGTCCAGAAGATCAGGAACTCTAGAAGAATTCAGATTTTTAACACGAGAGTAAACGTAAAAAGAAGGTTTTACAAGACTCACGTTAACAATATTGCAGCAGTACGCACACAATCGAAGCGCAGTAAGGATGGCTAGTGTAACTAGCAAGAATACCACGAAAGCAAGAAAAGAAGTAGCGCTATTAACTATTAACGTACCTGTCTCTTCCGAAACGAATGAGTACTGTAATCTATGTGTGCGCTACCATCGAATGAGGTTAGTCT
+
:554398899::555;<;>;<>><<1655.5;666>:?8696<:::544.47<<<=====+=8::::??>?@??8:744444$4<5:299:-9B@9BBAA==CCC?C?::8:@@?AAA;;;<=A??A@:99=89:9>;?>><::97108;00*0>>99;<<9:;;===:=;69//)//6:>7??C@@?@?5:86-----669;>6=055??.615;?==:99788>@?B>A@F<>>>,000==????00*/;>>===<?A<857>C4;525:6699?<>6..--.
@ATNG8:03943:07277
GATGGTAGCTCTGCTCTGACTCTCGTACTCATTCGTTTCGGAAGAGACAGGTACGTTAATAGTTAATAGCGTACTTCTTTTTCTTGCTTTCGTGGTATTCTTGCTAGTTACACTAGCCATCCTTACTGCGCTTCGATTGTGTGCGTACTGCTGCAATATTGTTAACGTGAGTCTTGTAAAACCTTCTTTTTACGTTTACTCTCGTGTTAAAAATCTGAATTCTTCTAGAGTTCCTGATCTTCTGGGCAGACTCTCACACGCCTACCATCGAATGAGGTTAGTCT
+
AAA@=BB;;6@==<;?@ABBBAAIE<;;BCBC@BCFH>BB?C@BBCBBBC>BBCCC?A=ADBB>B@CCCCECCCD>;;;;;*5C=BBBB=ACCC@CCGACC@;;;BAA=BCFDCBBMACBB@B>BBBAABCCACBBB@DBCBBBBBCBBBB@@@A>A@@<A@<@@BABBBBBBF>A;;;;-;;A9<;;;;*;B;;;/9@B@BCBBBB@DDDD1BBBA@=@=BA=@CABBDB@B@CC@@AB?BABC=CBCBBCBBBBBBBBB?BCC8;;B@@=@@@E?C?B<;;;
@ATNG8:03947:07261
GATGGTAGGTGCCATGAGTGTATCCAGAGATCAGGAACTCTAGAAGAGTTCAGATTTTTAACACGAGAGTAAACGTAAAAAGAAGGTTTTACAAGACTCACGTTAACAATATTGCAGCAGTACGCACACAATCGAAGCGCAGTAAGGATGGCTAGTGTAACTAGCAAGAATACCACGAAAGCAAGAAAAGAAGTACGCTATTAACTATTAACGTACCTGTCTCTTCCGAAACGAATGAGTACAGAGAGTACGATATGTCTACCATCGAATGAGGTTAGTCT
+
4:885:;;799;445;;<>@;:<;,////:-0//)/4978;::964445.55555555$57<<96659;555)4455;;;(55.5499907995////7/44:.4.5=7<<=9<<::?BCBBCCBAA@BB;@=00*0000>>0:69>C@A>ABCAA????B???BA498;7878<=>??98878;;;<1<A>?==>BBCCC?B?BBBA5;3:6::@=A@A???D<@=@CC=@AA>A???><;<<<@BBBBA@@@00/<=@@A?B987;:656=6=7:;:::
@ATNG8:03947:07269
GATGGTAGCAGACGTGACAGAGCGCCAGAAGATCATGAACTCTAGAAGAATTCAGATTTTTAACACGAGAGTAAACGTAAAAAGAAGGTTTTACAAGACTCACGTTAACAATATTGCAGCAGTACGCACACAATCGAAGCGCAGTAAGGATGGCTAGTGTAACTTGCAAGAATACCACGAAAGCAAGAAAAAGAAGTACGCTATTAACTATTAACGTACCTGTCTCTTCCGAAACGAATGAGTACAGAGAGTACGATATGTCTACCATCGAATGAGGTTAGTCT
+
>::;:C>CCCCCBBBBDDCCCCECE@IBB>B@@@@AAE@EGCCCCC@CC?C@CCCBBAAA0A<A@ABB@@::<C9BC;;;;;';;24.555&555.5@6:9B@;;8;<AA=@DC@CBCCBBBBBCBBA@@AB@BBBC?BADCBBBB@BAJCC@CCFCCBBB?;;6;BC?CC?CCI@BBBBA<A@@=@CCCC3CB@CCCCDDA@A?B?BBCD@C@??ACC?CCCCCBB?B>@@D<BBB;;;CCBBBBCBCCBBDDBBBBBBAA998?BBBFD@9:9B>A:??998
@ATNG8:03949:07247
GATGGTAGTATATCGCGTCGCTATCCAGAAGATCAGGAACTCTAGAAGAATTCAGATTTTTAACACGAGAGTAACCGTAAAAAGAAGGTTTTACAAGACTCACGTTAACAATATTGCAGCAGTACGCACACAATCGAAGCGCAGTAAGGATGGCTAGTGTAACTGCAAGAATCCACGAAGCAAGAAAAAGAAGTACGCTATTAACTATTAACGTACCTGTCTCTTCCGAAACGAATGAGTACTATAGACTATCTGAGACTACCATCGAATGAGGTTAGTCT
+
:444.4;8?>;<<@BCBABBBBBCCACBA?;;;;;@;@=@BCB;:99@=4:254<99999'98<>>>><<@99.45944444$9424.555&555.5:<<977/0)/500,0;=8666<>><A@BBAAAABA@DBA@=A;;;BB@@;@>A;;6:??@::9:??<7:>*/0*0:)-///)/76567777'8;7445;;:=>>;?;<8=B>B<==@A@;@999?AB@C>BBC<>>><<<@?@A998BCCCCC???@BB>::B@@<?AA>>9>@=<3939?@9:
@ATNG8:03952:07244
GATGGTAGCATCATGCATATCTCACCAGAAGATCAGGAACTCTAGAAGAATTCAGATTTTTTAACACGAGAGTAAACGTAAAAAGAAGGTTTTACAAGACTCACGTTAACAATATTGCAGCAGTACGCACACAATCGAAGCGCAGTAAGGATGGCTAGTGTAACTAGCAAGAATACCACGAAAGCAAGAAAAAGAAGTACGCTATTAACTATTAACGTACCTGTCTCTTCCGAAACGAATGAGTACCTCTCAGACGCTCGTCCTACCATCGAATGAGGTTAGTCT
+
CA@@7;<<>>CC@9666;6>CCCBB@BBB?@@AC;;069>@B@@@C8987>2973333333#36888CB@?@777)378:;=;)9939.949&9@@>>@@ABBABC8;9;C@C@@=@CBBBDBBBBCCBCCCC?C;;;?B@A@CBAA=@:000)/:::;<>B>?;;>==8:;<:B=7:?;;;(373,7>?AB1BC>877<<;78;0707?A=<A;88?@@:????@@B<@9@AB:<BB:>>:>A?C;@889=>@@@>>>>@B>C?=77///7/6665/64:?>??
@ATNG8:03953:07270
GATGGTAGTATATCGCGTCGCTATCCAGAAGATCAGGAACTCTAGAAGAATTCAGATTTTTAACACGAGAGTAAACGTAAAAAGAAGGTTTTACAAGACTCACGTTAACAATATTGCAGCAGTACGCACACAATCGAAGCGCAGTAAGGATGGCTAGTGTAACTAGCAAGAATACCACGAAAGCAAGAAAAAGAAGTACGCTATTAACTATTAACGTACCTGTCTCTTCCGAAACGAATGAGTACATAGATATACGTATAGCTACCATCGAATGAGGTTAGTCT
+
8:<<:CAB@@;55<<<<=>?>AAA@9;?:8:44455.57==>?=>>:CC?CACAB;:;;;*;=B?>;94=444:1889::::(99./)/77+7//)/////<6559>85605<>399555;;;>@@===65439:9924445<<>=993/0/)/:///8:<7;77///6995:87,33333(333,3;=?A14817;87778/.).05588383:?999;>:::9997;8;=?7=;;<><>>789>??A@@@BABBC>>>@@?<<8785<<69889499A:<88
@ATNG8:03954:07244
GATGGTATCACACGAGATCTCATCGTACTCATTCGTTTCGGAAGAGACAGGTACGTTAATTTAATAGCGTACTTCTTTTTCTTGCTTTCGTGGTATTCTTGCTAGTTACACTAGCCATCCTTACTGCGCTTCGATTGTGTGCGTACTGCTGCAATATTGTTAACGTGAGTCTTGTAAAACCTTCTTTTTACGTTTACTCTCGTGTTAAAAAATCTGAATTCTTCTAGAGTTCCTGATCTTCTGGATATGAGTGACTCGTGCTACCATCGAATGAGGTTAGTCT
+
ABCD@CCCCCBBBCDDCCCCBCCDDCCCCCCB@BCCC>CC?B>AABCBBC?AAACC?C8::3::?;BBBBCCD=99:::(9<;8???1?BBB?BBB?CB<>?<@;;4558875=C=@?A=@577BB@;BB8AABB;?>==>=@@@A@>>>>AE<878;>>6;2:;=;9>9:726;==<+<1<298@;;*99::905555:A9<<<1/////#.../8395/414=99?>><=>A<BCDD9898>BAAAADK>??===>;;;;=A<9:9AA?AAAB??=AA>=>
@ATNG8:03954:07276
GATGGTAGGCGTGTGAGAGTCTGCCCAGAAGATCAGGAACTCTAGAAGAATTCAGATTTTTAACACGAGAGTAAACGTAAAAAGAAGGTTTTACAAGACTCACGTTAACAATATTGCAGCAGTACGCACACAATCGAAGCGCAGTAAGGATGGCTAGTGTAACTAGCAAGAATACCACGAAAGCAAGAAAAAGAAGTACGCTATTAACTATTAACGTACCTGTCTCTTCCGAAACGAATGAGTACCTCTCAGACGCTCGTCCTACCATCGAATGAGGTTAGTCT
+
;99;9>BD@BCCBBBBBBDCBBCBC>BDDG@@@A:;5<=A;;;AAC?;;;;AEFDCCCCC5C@:9:CBAAC??>7===?BBB1???B=AAA5??A>ABBBBBCCB?B?BE@BC?7;:==@@@@?AA@?><<<8=A@A;==?>>@??<?<A@B?BBBBCC>><@BBABB@BB>BBA8<<999,9>>9<AA?A/9949A@?>>>??<?:>>9:6:=AAAAA=A=====>=D<???8?>>9>@@AABB@BBBBBBBBBBB>=AB=BBA;@@BAB@BB??<?;@AA>>
@ATNG8:03958:07263
GATGGTAGGACGAGCGTCTGAGAGGTACTCATTCGTTTCGGAAGAGACATGTACGTTAATAGTTAATAGCGTACTTCTTTTTCTTGCTTTCGTGGTATTCTTGCTAGTTACACTAGCCATCCTTACTGCGCTTCGATTGTGTGCGTACTGCTGCAATATTGTTAACGTGAGTCTTGTAAAACCTTCTTTTTACGTTTACTCTCGTGTTAAAAATCTGAATTCTTCTAGAGTTCCTGATCTTCTGGATACACTCATGTGCACCTACCATCGAATGAGGTTAGTCT
+
@A@<@BBB?BB@@;::?ABCCCGD?BAAAA;;5<A@B<BB?B@CDDCDCB@AABBB@B?BFAA?B@CCBAACCB@=;;;;;*;A>C;;;7<C@@<@AA>AC>;;;BBL@CCCCCCCB?BBD?C@BDCC?@@C@CBCCACBBBDCCA@ABBCFFAA=ABC=AA@D?CCC;;;CCD@CCCCB:B>@=<<;;;*;A@@@;@BBABBA@AA5;;;;*;A@BA>B>BB?CCICCCC?A=@B@CCB?CCC@CDCCCBBBBAAACCCDA;<=IBAACC=@ABC?B?BDBBB
@ATNG8:03959:07242
GATGGTAGTGTCATATGAGAGTGTGTACTCATTCGTTTCGGAAGAGACAGGTACGTTAATAGTTAATAGCGTACTTCTTTTTCTTGCTTTCGTGGTATTCTTGCTAGTTACACTAGCCATCCTTACTGCGCTTCGATTGTGTGCGTACTGCTGCAATATTGTTACGTGAGTCTTGTAAAACCTTCTTTTTACGTTTACTCTCGTGTTAAAAATCTGAATTCTTCTAGAGTTCCTGATCTTCTGGGATGTGTGCGCAGTGCCTACCATCGAATGAGGTTAGTCT
+
DDDC@CCCCCCCBCCBBBCCCCCCCBBCCCCB?BCCD>CC@C@CCCCCDD?CCCCB@C?CCCC?C@CCCCBBBCC?@AAA@1BB?BBBB=AC?@>@CC?CC9;:ACCC@CCCCCCCD?CCC@C@DDCCCCBC@CCCC@BCCCCBBCBEDDD@BBC@BBA?BEABBBABBCCBA;?::::.:>?;:;:;:*:C@AA<BBBBBBCDCC@CFGG5CABBC@BGCC@BBCCCCC?C?BCBCCC@C??>8?000>AACCCCAAAC@CCDABBBBB?BBBB?A@CDABB
@ATNG8:03961:07254
GATGGTAGGTGCACATGAGTGTATCCAGAAGATCAGGAACTCTTAGAAGAATTTCAGATTTTTAACACGAGAAGTAAACGTAAAAAGAAGGTTTTACAAGACTCACGTTTAACAATATTGCAGCAGTACGCACACAATCGAAGCGCAGTAAGGATGGCTAGTGTAACTAGCAAGAATACCACGAAAGCAAGAAAAAGAAGTACGCTATTAACTATTAACGTACCTGTCTCTTCCGAAACGAATGAGTACAGAAGTACGATATGTCTACCATCGAATGAGGTTAGTC
+
5--/48898<<;666>=<>0/////)555.49:<43-438844.444699.55)44444444$4.5/777//)////)///////$594;:>@@2@?>:<A@@;;9;;;,:<?=:?>>7;<@?BABA@AEB;<<BB?BCDI@CCCDCFBB=B>;;;<@BAABABB?CCCCCC@A@8::A;=????5<;<899999(9?8?878A@@@@;>;;?AA9;5;;A@A=ABBB@A@AH>BBC:;;B=@@A???A@@@=:98???=<7733;87283333433371746---
@ATNG8:03964:07281
GATGGTAGTGATACAGATCAGACACCAGAAGATCAGGAACTCTAGAAGAATTCAGATTTTTAACACGAGAGTAAACGTAAAAAGAAGGTTTTACAAGACTCACGTTAACAATATTGCAGCAGTACGCACACAATCGAAGCGCAGTAAGGATGGCTAGTGTAACTAGCAAGAATACCACGAAAGCAAGAAAAAGAAGTACGCTATTAACTATTAACGTACCTGTCTCTTCCGAAACGAATGAGTACCTCTCAGACGCTCGTCCTACCATCGAATGAGGTTAGTCT
+
8:<<9==C@A<?;;;<;665666>C:>CC?:;59993>3999:;9@<@A<A<;;00/666$/)///333:::==19<9:;:;*4@;@3@A@9@@C?DBBB;<:A@2;4:=9=?@8<BBBCBCCDFCFFCBCB?@@;;5;AAABB?@<@>A;;6:AA@AB@A?AAAACC?::89?927;333/3996?BBBB3AC?@>?CCC@@@0000=8:373/6;AB=AA;:999089BCC;BCC?BBB?>?C?B???BFF???C9000;//.48857769@9;6<6;=843
@ATNG8:03964:07288
GATGGTAGCGAGCGAGTGTGTATACCAGAAGATCAGGAACTCTAGAAGAATTCAGATTTTTAACACGAGAGTAAACGTAAAAGAAGGTTTTACAAGACTCACGTTAACAATATTGCAGCAGTACGCACACAATCGAAGCGCAGTAAGGATGGCTAGTGTAACTAGCAAGAATACCACGAAAGCAAGAAAAAGAAGTACGCTATTAACTATTAACGTACCTGTCTCTTCCGAAACGAATGAGTACAGAGAGTACGATATGTCTACCATCGAATGAGGTTAGTCT
+
AC9:;;<@DCEA@ACBBCBCCCBCC@CCC@CCCC@??A?BBBBCCB?BC=A?BCDBBBBB5B@CDECCCBAA@@8@@;;;;.9B>B2;;;-;BC@CCCCCCDCC@C?CC@CCD?BBCCBCCCBCCDDBBBC@CCCCBCCBB@@@B?B@CBC>CDDDDDCC@BBBBBB@BB?AAA=??==;5===;9:9:9(9A?C??@BBBAA>A?CBBB>A>AACCC@CCBBBJC@B?BCC>DDD?@ABCCBBBBB@@@AAAAABBBB@@@BB>BBCBB>BBBB?B?BBB@@
@ATNG8:03966:07273
GATGGTAGCTCACGTACGTCCACGTACTCATTCGTTTCGGAAGAGACAGGTACGTTAATAGTTAATAGCGTACTTCTTTTTCTTGCTTTTCGTGGTATTCTTGCTAGTTACACTAGCCATCCTTACTGCGCTTCGATTGTGTGCGTACTGCTGCAATATTGTTAACGTGAGTCTTGTAAAACCTTCTTTTTACGTTTACTCTCGTGTTGAAAATCTGAATTCTTCTAGAATTCCTGATCTTCTGGAGATACACATGATACTCTACCATCGAATGAGGTTAGTCTT
+
@@?@?@:@AB?A995;999;7?;<;BBBBBB>BBBB>BG?C?BBBBBBCACBBBC@BABDBC>@=@AAAA:98?8;;===,;<2;7333&3<<<9>=>8<<6::<<AB?BBBABBCC?CCC=A>ABEBBB>B=A@??:==@:;;@AA???@889@188;6:?:>7:///66966*/6?@A2?;?979:::)76665)59==>:;98>:<<<;2==???;@<?>;>==>A=A=B;>>AABB=A>>:==888>>??>>;;:A@@A@@;?:::@<A?AA7;5:=8884
@ATNG8:03921:07301
GATGGTAGTGTCATATGAGAGTGTGTACTCATTCGTTTCGGAGGAGACAGGTACGTTAATAGTTAATAGCGTACTTCTTTTTCTTGCTTTCGTGGTATTCTTGCTAGTTACACTAGCCATCCTTACTGCGCTTCGATTGTGTGCGTACTGCTGCAATATTGTTAACGTGAGTCTTGTAAAACCTTCTTTTTACGTTTACTCTCGTGTTAAAAATCTGAATTCTTCTAGAGTTCCTGATCTTCTGGATAGCGACGCGATATACTACCATCGAATGAGGTTAGTCT
+
@@@>@BCCCCCCBCBBCCLBBCBBCFDCCD;<8:CED>CC?BC@CBGBCC@B=@AA;A@BBBC@C@CCCJCCCDC>;;;;;$:4.44B>6>?=@?B:;6;C9;;CCBB@BCAAAGGG@CBB@BACCCCCCCCAFGCC:;;C@AABBCBBBBCCCCABBB@BD?B?@@@BB@@@B=??@@@7@>B>;;;;;*;DDDG>C;;;@ABBBC@CCCC3CBBBB>A><;7;ECCDDCAC@BBBBA@<;;;?BB;;;CB=;;FKHCCCDA@@=@@@@@?;<<B>B>BBBBC
@ATNG8:03922:07307
GATGGTAGTGTCATATGAGAGTGGTACTCATTCGTTTTCGGAAGAGACAGGTACGTTAATAGTTAATAGCGTACTTCTTTTTCTTGCTTTCGTGGTATTCTTGCTAGTTACACTAGCCATCCTTACTGCGCTTCGATTGTGTGCGTACTGCTGCAATATTGTTAACGTGAGTCTTGTAAAACCTTCTTTTTACGTTTACTCTCGTGTTAAAAATCTGAATTCTTCTAGAGTTCCTGATCTTCTGGGTCTCTCTCTCACGCACTACCATCGAATGAGGTTAGTCT
+
AAA?9>>BB=@>DB=;;;;;=<=9=99///0)/:;:;0<A?B@CCC@@@C@DCDDC>B=B?;?=B?BBBBCCCCG?BCIDD0;;5:@=A6@BA@699@5@B49:9@@@?CCCCDCCC@CCC?C?CCBBBBBE@CC@@=AAACCDCDCCBBBBBBB@CCB?BC;@4;;;;;:BBB>AABAA8B=B>BBCBB2BBBBB8;;EAA;<<<;5;;;;*;@@AB@B?BAABAAB000<A=AA@ABA=A;;;0;<<;;;;;AAAA;;:@;::@ABABA=?>99298<??99
@ATNG8:03922:07322
GATGGTAGCTCGCTGATGATATCTCCAGAAGATCAGGAACTCTAGAAGAATTCAGATTTTTAACACGAGAGTAAACGTAAAAAGAAGGTTTTACAAGACTCACGTTAACAATATTGCAGCAGTACGCACACAATCGAATCGCAGTAAGGATGGCTAGTGTAACTAGCAAGAATACCACGAAAGCAAGAAAAAGAAGTACGCTATTAACTATTAACGTACCTGTCTCTTCCGAAACGAATGAGTACTGTATCTATGTGTGCGCTACCATCGAATGAGGTTAGTCT
+
//9:6<?@CBBA@@@B;:;ABCBAA<<9:8@@BBBB?B6:99@@<C@?@>?:=B<98999):;@@BCAA@@:98+9?:<;;;$94.46<==2<==<?C>CCBBGD8;8;@<;;;;@AA@@ABBBCCCCCFCC@BBBB>AABAABBB?C?@AB?ACBBAAAB?BBCBCC@BA?A@A-00>>>7>>A?BBECC3>?<?BBBBBBBC?B?BBBA>AADBD@A?ADDBBBC@B@BAA>A@@<000AAAABBCBBBA9::DDCCC??@CC?DDCCF?>BBB?A?AB@;;
@ATNG8:03925:07304
GATGGTAGTGCGTGAGAGAGAGACCCAGAAGATCAGGAACTCTAGAAGAATTCAGATTTTTAACACGAGAGTAAACGTAAAAGAAGGTTTTACAAGACTCACGTTAACAATATTGCAGCAGTACGCACACAATCGAAGCGCAGTAAGGATGGCTAGTGTAACTAGCAAGAATACCACGAAAGCAAGAAAAAAGAAGTACGCTATTAACTATTAAACGTACCTGTCTCTTCCGAAACGAATGAGTACTACTCTCAGAGACACACTACCATCGAATGAGTTAGTCT
+
;;;<@CDB00000/9<:BCHHECCC?CCGICAA00/2739:9@A@<244.4.449::>==+=9=53555;<==<37;4444&4;8=:@@@1;;=8<<@=:;555.5<?@;??:8;??<??@B:9:BCBCCC>D@99454;<:?9;6;;:54.444944485::<=<<9<=9<<;5966681///(//999:%9<0;7>6///6;,3.3789+22'25999./////7:182377*38828;;9334:;;==>CBB=88;:=88733,35569174333-3::44
@ATNG8:03925:07329
GATGGTAGGAGACACGTCGCACACGTACTCATTCGTTTCGGAAGAGACAGGTACGTTAATAGTTAATAGCGTACTTCTTTTTCTTGCTTTCGTGGTATTCTTGCTAGTTACACTAGCCATCCTTACTGCGCTTCGATTGTGTGCGTACTGCTGCAATATTGTTAACGTGAGTCTTGTAAAACCTTCTTTTTACGTTTACTCTCGTGTTAAAAATCTGAATTCTTCTAGAGTTCCTGATCTTCTGGGTGCGCTACAGTCTCTCTACATCGAATGAGGTTAGTCT
+
@CC>?CCD?BBABBCBA@A@BBBBCCCCBBCC@BBCG<BB?D@BBBCDCC@CCCCB?C?BBBC@C?@A?BBBCDC=????@.?A=BCBB;BCAA<ABC?BB788>CCD?AACBBBA@=@@B?C?B?>>>===;????:>><<>>>@@ADAA?AAA;:::=AB<A<>>>>>>A??;?AADD5@<@:=====/>AAAA:A==788?>??<@@@@/@;;;D<A<AA=AAAA???<>;>@BBBC777::1///66=>>>@@A???A@@???@AA<<<<@=D;?>?@>
@ATNG8:03925:07330
GATGGTAGTGATACAGATCAGACACCAGAAGATCAGGAACTCTAGAAGAATTCAGATTTTTAACACGAGAGTAAACGTAAAAAGAAGGTTTACAAGACTCACGTTAACAATATTGCAGCAGTACGCACACAATCGAAGCGCAGTAAGGATGGCTAGTGTAACTAGCAAGAATACCACGAAGCAAGAAAAAGAAGTACGCTATTAACTATTAACGTACCTGTCTCTTCCGAAACGAATGAGTACGATGAGAGAGCTCTCTCTACCATCGAATGAGGTTAGTCT
+
:::>?BACCDDBAACCBBCBCBCAC=@BB@BB@@@C7:7;CBBBBB?BB?D>AAA??>=>+=7@;;:83<3333(37<99:9'9;7;444)555.5=9>A669D@F@;;8;@@=ACBBDCCBBFCCBCCAA?@B@@=AAAB;;;@=A@D@@?BBDCCAA@@CBBBBB?::5:>=8<<<<377=<;;=>>.=A?@A>@?BBBB?B>BA??1808:@@@?AABCCBB@C<?@?6<9819>>???@@@???>C@@?@@@ABBAACB;??A??:>>;;5;9>AD:9
@ATNG8:03929:07332
GATATGCAATCGCATCATGCATTCTCACCAGAAGATCAGGAACTCTAGAAGAATTCAGATTTTTAACACGAGAGTAAACGTAAAAGAAGGTTTTACAAGACTCACGTTAACAATATTGCAGCAGTACGCACACAATCGAAGCGCAGTATGGATGGCTAGTGTAACTAGCAAGAATACCACGAAAGCAAGAAAAAGAAGTACGCTATTAACTATTAACGTACCTGTCTCTTCCGAAACGAATGAGTACTATGTAGAGCTCTATACTACCATCGAATGAGGTTAGTCT
+
>>AAAB@@=@BCCCCBB;:;??<AACBC@CBCADBBCBC@D@CCGDCCD@BB@C@CCBCBBBB2B@BDCCCCCCCBB9?@;<;<.4C8A:CCC9CBB?BA??AAA992:;::19??6<B@@BGGCECCCCAA@@=@B994:AAABBBCCB?BAA>@BBBBBBB>ABCCBD?AB;?;;5:=:::/88808=>AA/>><A555>>>>>9>;556:8<4<@CHHFCCBBBBB@E?BCE?BBB?BDDCDCAAAAABBBCBBBBBBBBBDBB?BBBBB?8<;C@C?CCBCB
@ATNG8:03931:07291
GTGGTAGAGTACAGTGTAGTAGACCAGAAGATCAGGAACTCTAGATGAATTCAGATTTTTAACACGAGAGTAAACGTAAAAAGAAGGTTTTACAAGACTCACGTTAACAATATTGCAGCAGTACGCACACAATCGAAGCGCAGTAAGGATGGCTAGTGTAACTAGCAAGAATACCACGAAAGCAAGAAAAAAGAAGTACGCTGTTAACTATTAACGTACCTGTCTCTTCCGAAACGAATGAGTACACACTCTCATATGACACTACCATCGAATGAGGTTAGTCT
+
;>;?CEFCBBACDCCCBBBBCCBB@BCCADCCBBB@C?BBBBDCCCCB?A>AAA?@@@@2@?BCDABBCC@?>6;;::;;;*;?;?=BBB;BEHAFCCCCCECC?B?AA<AAA=BBBBCCCCCFCBA@BBC@CDBB<ABDDA??@?B?BBB@CCCCCCCC?BABCCC?CC@AAA999BBF=A?@<999989%9>;<@:ACC??=?B?BBBB>><=>?@@=A>;>;>>=A<AAA:AAA;@@A?@@AA@<<9AAAA>>>?<>=AA>=:>@BBB?CCBB>B@BBBB?
@ATNG8:03931:07333
GATGGTAGATACTCGCTGATACACCCAGAAGATCAGGAACTCTAGAAGAATTCAGATTTTTAACACGAGAGTAAACGTAAAAAGAAGGTTTTACAAGACTCACGTTAACAATATTGCAGCAGTACGCACACAATCGAAGCGCAGTAAGGATGGCTAGTGTAACTAGCAAGAATACCACGAAAGCAAGAAAAAGAAGTACGCTATTAACTATTAACGTACCTGTCTCTTCCGAAACGAATGAGTACTGCGTCTCACTCTCGCCTACCATCGTTATCGGAAAGTCT
+
ABBB@BCCBBBCCBBBBBDABADDD>CCC?BBBBBB?B@BBBCBBB@BB>A>ABCCCABA.A>BB>>>BBBBBD=98;;??@0@D@D@CED;CCC@CCCCBA>00+0:==<ABC@BBCBBCCCBBCCBBBBB@BBCBABBBA@@::5;?B@@?@FBBBCCD@ABB;::@CCAA?><?BCCC>????CCCCC2CC?BCAAABBBB>A>BBAA<@<?;AAC@DDCCCCC>@=@CC>CBC?;;;BBBBAAA@AABBEDDBB?CA@CCEABA@@D?ABBC@CC=CBBB
@ATNG8:03932:07324
GATGGTAGTATATCGCGTCGCTATCAGAAGATCAGGAATCTAGAAGAATTCAGATTTTTAACACGAGAGTAAACGTAAAAAGAAGGTTTTACAAGACTCACGTTAACAATATTGCAGCAGTACGCACACAATCGAAGCGCAGTAAGGATGGCTAGTGTAACTAGCAAGAATACCACGAAGCAAGAAAAAGAAGTACGCTATTAACTATTAACGTACCTGTCTCTTCCGAAACGATGAGTAACGTGTGACGTACGTGAGCTACCATCGAATGAGGTTAGTCT
+
;ABC@CCCC@@BB;99;;9:;?9@:;99.449>@@;@=>99555.5<8<9>==9:;;;*;9ADCBBBBAABA;??=?==>0;965?>>>/=BB@=?;:88::?6@>BD@CCB;??????BBBA==>>???<;;6<1//.7655=495;?B=BBA>??CB@BABB::8:C?AAB=?>BB:=?@;9:9:9(:8179?AAABA@<?;?@;>:>8@@=AA8=>==>=>=C;@=@6<00088:.0)0>0//:;>=>>=BBBB?@BCC?BBBBA<@A??;?=AAA??
@ATNG8:03932:07332
GATGGTAGTGTCATATGAGAGTGTGTACTCATTCGTTTCGGAAGAGACAGGTACGTTAATAGTTAATAGCGTACTTCTTTTTCTTGCTTTCGTGGTATTCTTGCTAGTTACACTAGCCATCCTTACTGCGCTTCGATTGTGTGCGTACTGCTGCAATATTGTTAACGTGAGTCTTGTAAAACCTTCTTTTTACGTTTACTCTCGTGTTAAAAATCTGAATTCTTCTAGAGTTCCTGATCTTCTGGTCTACTACACTGTACCTCTACCATCGAATGAGGTTAGTCT
+
?CC>@CCABBCCC;6:@B@@;<<FFCDDCC;;5;@@?9@@8B:=@@A@6616<<<<:><??>><C:CCCFCBAACAIDDDD5BB?999D7DCBC?CCB;@@2995599=?CCCCCBC;:;E?B?CC@A;;<;;A<:;>ABBBBBCCCICCCBBCCACDE@DD@D?BBD<<<CBB<?;;;;.;=A;AABAB0?>?@>.:;;;::@@?B=@@>@+<@@//)/2//)/;<<===:><>>B>@D<C9999::9FGCCCAAAEEEAEBAAB?;;:::4:::@;A=@@999
@ATNG8:03936:07308
GATGGTAGAGAGACTGTAGCGCACCCAGAAGATCAGGAACTCTAGAAGAATTCAGATTTTTAACACGAGAGTAAACGTAAAAAGAAGGTTTTACAAGACTCACGTTAACAATATTGCAGCAGTACGCACACAATCGAAGCGCAGTAAGGATGGCTAGTGTAACTAGCAAGAATACCACGAAAGCAAGAAAAAGAAGTACGCTATTAACTATTAACGTACCTGTCTCTTCCGAAACGAATGAGTACTATGTAGAGCTCTATACTACCATCGAATGAGGTTAGTCT
+
CCCA?CCBBBBBDDCCCDBBBCCCF>CCC@CCBB@@>??BBBBBCC@CC?C?CCBBBAAB3C@CBB@AAAA>>>8?>?@AAA0AC>C5;;;*9BB?CCCCCCCCC@D@BB=BCC@BBBBBCCCDCCBDBBBB?BCBB>A@BCBBBB>C@CAA>ACCCCCCC?AACCCC?BB@BBB=AA??=5===9>?>@@2@A>B:::BFBBB=A>>AA@<?<?BCBB@B@@@CDB=?=?FF>CBB?AAABBCBAACCCCBAAABBBAB@@@;;7;@??A<@BAA>A?BB???
@ATNG8:03943:07325
GATGGTAGGCGACATACATACGCGCCAGAAGATCAGGAACTCTAGAAGAATTCAGATTTTTAACACGAGAGTAAACGTAAAAAGAAGGTTTTACAAGACTCACGTTAACAATATTGCAGCAGTACGCACACAATCGAAGCGCAGTAATGATGGCTAGTGTAACTAGCAAGAATACCACGAAAGCAAGAAAAAGAAGTACGCTATTAACTATTAACGTACCTGTCTCTTCCGAAACGAATGAGTACGTGTGCGACGTGTCTCCTACCATCGAATGAGGTTAGTCT
+
::<<9=>>;===<;;;=>69665<<9=>=:=<:99:49=CDGCCCD@DD@C?BBAAAAAA2B@DEFCCGCDBA@;A:;;CCC2@@?@?CBB9CBC?BGCBBBF;;6;>A?=A@@<>>>;A@BBCCCCHCABB>AB;;59:??ABBB@CCCBB?B@@?AAAB?:::AAA?CB?AAA499>>>9999;999::(:>;<=5858<>;;?;><>>3>6@5::B=@B966;A<@<@??8=<<60//?@@ABBBBBBCA????AAAB>AAA;?;>@@,0/:=::<AC:::
@ATNG8:03943:07327
GATGGTAGCTCGCTGATGATATCTCCAGAAGATCAGGAACTCTAGAAGAATTCAGATTTTTAACACGAGAGTAAACGTAAAAAGAAGGTTTTACAAGACTCACGTTAACAATATTGCAGCAGTACGCACACAATCGAAAGCGCAGTAAGGATGGCTAGTGTAACTAGCAAGAATACCACGAAAGCAAGAAAAAGAAGTACGCTATTAACTATTAACGTACCTGTCTCTTCCAAACGAATGAGTACGTGTGACGTACGTTAGCTACCATCGAATTAGTTAGTCT
+
:5558=><B===>==ABB;66?==?:A@F@CDCCB@=@<@B@=>9:45;7;8@=<73333$328345==??===644:A@AA0@@;=3>==3=:9.9969ED6668:7::6:<<)//88<C556A;A@ABBA<;;;;;,9>:8888839494405=>>B@BA?AA???@?A@;??@<@A?>>:<AA?BBBBD2A@>999AAA????A>?@>>;>=>;@AM@DD@::9@:>100+00/)0/6667773333<;884?=><?BAAAB?A@@;;/7/7778;<:<<
@ATNG8:03944:07328
GATGGTAGAGAGACTGTAGCGCACCCAGAAGATCAGGAACTCTAGAAGAATTCAGATTTTTAACACGAGAGTAAACGTAAAAAGAATGGTTTTACAAGACTCACGTTAACAATATTGCAGCAGTACGCACACAATCGAAGCGCAGTAAGGATGGCTAGTGTAACTAGCAAGAATACCACGAAAGCAAGAAAAAAGAAGTTACGCTATTAACTATTAACGATACCTGTCTCTTCCGAAACGAATGAGTACGAGAGTCAGAGCAGAGCTACCATCGAATGAGGTTAGTCT
+
::<<@BCDDBBCCCA@AABCCHCCD=BABABBBB@@=A<;;9995:5:<7=6:==<>??>)713>>895;;88818700;;;(:<*//2777.9::8>>=BCC>;@7;?BC?B@@=@ACAAAAB;;;;;BABB@BCBH@CAACCDCE?B=@;;7;CCCMGCC?;;::@A>AB?BBB788@??8=<=999::9:%9>:7909@A?BBC?B@AA>;<C:;888:;1897775:372333'.--(,,,,,,,--33335::;;697////99/339//)/:04.57;<;<>
@ATNG8:03945:07292
GATGGTAGTGTCAGTGCGCGTCGTCCAGAAGATCAGGAACTCTAGAAGAATTCAGATTTTTAACACGAGAGTAAACGTAAAAAGAAGGTTTTACAAGACTCACGTTAACAATATTGCAGCAGTACGCACACAATCGAAGCGCAGTAAGGATGGCTAGTGTAACTAGCAAGAATACCACGAAAGCAAGAAAAAAGAAGTACGCTATTAACTATTAACGTACCTGTCTCTTCCGAAAACGAATGAGTACGAGAGAGCACACGTGTCTACCATCGAATGAGGTTAGTCT
+
44:>9=ACBBA@B::6;==<A666616=>9??>CCC@C<@@CDGCC?BB?A69;@?BBBB3B????BBBBBBBD=A?==><<,00-/;@@@000C?@:999999949;@C?BDC@CBABBBBABBBB;;;;A>@?:;49???@A@A=A;@::6:@B@ACCB=???9::?BB?C@?178==>8?991999999%9;;<B<A===B988976<<2<4<8549=@;::BA?6>67777*7<<;777@>>=?<<>?@BBBBBCBBBABA7949889>;>===1807B999
@ATNG8:03950:07314
GATGGTAGGACGAGCGTCTGAGAGGTACTCATTCGTTTCGGAAGAGACAGGTACGTTAATAGTTAATAGCGTACTTCTTTTTCTTGCTTTCGTGGTATTCTTGCTAGTTACACTAGCCATCCTTACTGCGCTTCGATTGTGTGCGTACTGCTGCAATATTGTTAACGTGAGTCTTGTAAAACCTTCTTTTTACGTTTACTCTCGTGTTAAAAATCTGAATTCTTCTAGATTCCTGATCTTCTGGGCTGCGCTGATATGCGCTACCATCGAATGAGGTTAGTCT
+
::89;98:6=555555:;><<<<<<<<@@@@<4;88:3:<7<:?>;<;>=:>B99;6;4;@:9.929@@@@AA>@=>@@@@1>=<@959)99=9166>9>=8<<:///,//<>>?@@:>;?7?699@@CA=@<@@00+0>>>@@B@@>@?<;;;=:===;<@=A;??BBBBCBB;@;;;;-;4:299999(9@99;066=<<>?>>=6;;;;+;>>>>:>9<<05555==:>?966?=B39///)////:::<9<;;>>>;;;D065777)////)/59;;;;
@ATNG8:03951:07321
GATTAGTATAGAGCTCTACATAGTACTCATTCGTTTCGGAAGAGACAGGTACGTTAATAGTTAATAGCGTACTTCTTTTTCTTGCTTTCGTGGTATTCTTGCTAGTTACACTAGCCATCCTTACTGCGCTTCGATTGTGTGCGTACTGCTGCAATATTGTTAACGTGAGTCTTGTAAAACCTTCTTTTTACGTTTACTCTCGTGTTAAAAATCTGAATTCTTCTAGAGTTCCTGATCTTCTGGTGTCTGATCTGTATCACTACCATCGAATGAGGTTAGTCT
+
CCB?ABBBCCCCBBBBBCBBBCCCCBCCCC@CCCC>BB?B@DBB@CCC?CCCAB?B?BBBA?B?CCBBBBB=B?BCCCC3CC??@AD=CCAA=ACC>BB:>=@C@?=ABBBBCBB>AAA<>8>@>?AAAA=AAAA9>;>>>>>AA???A>>>B<AA@<@@<@8<<AABBA@@<@@AAA5A=B:>:@@@,>>;;;*--3---=<<>=@A@A/>BAAA;A<AA=@@@B>>>:><>C;;;A;>>B=>>>;<<AA??>>>B@@@AAA<AAAAA<===<:<;@@=::
@ATNG8:03952:07309
GATGGTAGGAGACACGTCGCACACGTACTCATTCGTTTCGGAAGAGACAGGTACGTTAATTAGTTAATAGCGTACTTCTTTTTCTTGCTTTCTGTGGTATTCTTGCTAGTTACACTAGCCATCCTTACTGCGCTTCGATTGTGTGCGTACTGCTGCAATATTGTTAACGTGAGTCTTGTAAAAACCTTCTTTTTACGTTTACTCTCGTTGTTAAAAATCTGAATTCTTCTAGAGTTCCTGATCTTCTGGCGCGTATGTATGTCGCCTACCATCGAACTGAGGTTAGTCT
+
444>9>BB?BB@;;==<<99=;///7779<;A=A<<<0;@4;29@>@=9529@;9:<B2;2;9=3<:?:@BBAB<B9=====+;A>=AAA98<<@A;??@>BB=AAAAA?<<@@:::;;5:=A8=8=:;;=:;:8<:=>9<=>AA??>==@==;;;=5;;=:9:5:4:9?>>>??>8;67788(89A=B====,==777+//9;9:/818<1////(////=/508;59>AA><<8==A?>>>>;>>B<>>>==?@====A<<<<8<::5:===@7<;>??;><>>:=<
@ATNG8:03954:07309
GATGGTAGTGTCAGTGCGCGTCGTCCAGAATATCAGGAACTCTAGAAGAATTCAGATTTTTAACACGAGAGTAAACGTAAAAAGAAGGTTTTACAAGACTCACGTTAACAATATTGCAGCAGTACGCACACAATCGAAGCGCAGTAAGGATGGCTAGTGTAACTAGCAAGAATACCACGAAAGCAAGAAAAAGAAGTACGCTATTAACTATTAACGTACCTGTCTCTTCCGAAACGAATGAGTACGTGTGACGTACGTGAGCTACCATCGAATGAGGTTAGTCT
+
AAAC@CBBBABBBAAAABCBC@@CC@CCGACFFFCB>B@B;;;BBB>AA?B@BBBBBBBB3A?BAAACCCCCCD=A?AAAA@,@B>A=CCC:BCFACCEGEECCD@C@CC@BBB@CCB@@@MH;<;BBBB@@<@BBB>BBAABCCC?C?B@@>@DBCCDBB?BBBCCC@BB?BBE?BAABE>???>ADDDC/BA?BBBBABBFB;>;>@@@=B<>>CCC?CCABACC=@>AAA=ABB@@??DCCBBBBBBBCAAABBBB@??C??;?9:9A<@@9:59?BAABA
@ATNG8:03954:07311
GATGGTAGACACGTGTGCTCTCTCGTACTCATTCGTTTCGGAAGAGACAGGTACGTTAATAGTTAATAGCGTACTTCTTTTTCTTGCTTTCGTGGTATTCTTGCTAGTTACACTAGCCATCCTTACTGCGCTTCGATTGTGTGCGTACTGCTGCAATATTGTTAACGTGAGTCTTGTAAAACCTTCTTTTTACGTTTACTCTCGTGTTAAAAATCTGAATTCTTCTAGAGTTCCTGATCTTCTGGGTCTCTCTCTCACGCACTACCATCGAATGAGGTTAGTCT
+
??BC@B@@ABBCAA@;56<===BCC;<<CBAC?ACCD=BB9;6;AAABBC?BBCBBAD?@@CEAC?A@BBBCAAA?BBCDC3@A>AAAA8ACAA?BBB>@C598@BBC@BBBBBBBB>>=:=A=BAA;;<?A=BA@A6::>>>>>AA>>>@>>>?<>>><??<?<>>A@AAABB<@==>=2=;@;???@?/?AAAA:A==>>>A;==<AAAB/A678>=A<@@:=>AA==><><@@BBDD8>>AA:@@@>=<:::???ABB==<=9<<<<<68///9@99:9<@
@ATNG8:03957:07324
GATGGTAGGAGACACGTCGCACACGTACTCATTCGTTTCGGAAGAGACAGGTACGTTAATAGTTAATAGCGTACTTCTTTTTCTTGCTTTCGTGGTATTCTTGCTAGTTACTCTAGCCATCCTTACTGCGCTTCGATTGTGTGCGTACTGCTGCAATATTGTTAACGTGAGTCTTGTAGAACCTTCTTTTTACGTTTACTCTCGTGTTAAAAATCTGAATTCTTCTAGAGTTCCTAATCTTCTGGTGTCGTCTATCATGTACTACCATCGAATGAGGTTAGTCT
+
CCCC@BBC?BBBBCBCCCCCBCBCBBBCBCCD?CCCG=BB?C@CBBBCDD@BBBBD@D=ABCC@B?BCBBCCDBB>AAAAA1A;;A?>?8?BAA>A9979><>@BCBB?BBBBBBBB@BBB?A?BDDA===A<AABB8;:A<::;???BBB;;;@=???;;;7;=BA@@=>=;;7;ABAA<A=A:88888(7>888-6<>>@@A==>18888(8=>?B;?;?B=B??==>@=B<@@<AAA<>>>=>>>>@A??@;:;==>>>>>E<@?@?@:==>><A<AAA;:
@ATNG8:03957:07327
GATGGTAGTGCGTGAGAGAGAGACCCAGAAGATCAGGAACTCTAGAAGAATTCAGATTTTTAACACGAGAGTAAACGTAAAAAGAAGGTTTTACAAGACTCACGTTAACAATATTGCAGCAGTACGCACACAATCGAAGCGCAGTAAGGATGGCTAGTGTAACTAGCAAGAATACCACGAAAGCAAGAAAAAGAAGTACGCTATTAACTATTAACGTACCTGTCTCTTCCGAAACGAATGAGTACACACTCTCATATGACACTACCATCGAATGAGGTTAGTCT
+
54=>9BBB:9:@;@ADICBBCCCCC>BBC>BCBBAA=A@BCCCCCD@BC>A?@AA>===>.??BDDCCCBBBBB:A@;;;;<*;A=@=@@@9@EFACCCCCCCCC@C@BB=BDC?CBBCCCCCCCCBBBBDDACC@@>@BBBCCCB@C@C;;:;CCBBBDD@CBCBAA?AA=@??<??@A@<AAA@CCCCC3CD?BBBBBBBBA7>8?>>>1818>BCDADCBCCBD@B=??B<?@F@DDDCAAACCCBBBC??@AABADCCDBB?BCBBC?BCBB?C?BBB@@
@ATNG8:03960:07335
GATGGTAGCAGACGTGACAGAGCGCCAGAAGATCAGGAACTCTAGAAGAATTCAGATTTTTAACACGAGAGTAAACGTAAAAAGAAGGTTTTACAAGACTCACGTTAACAATATTGCAGCAGTACGCACACAATCGAAGCGCAGTAAGGATGGCTAGTGTAACTAGCAAGAATACCACGAAAAGCAAGAAAAAGAAGTACGCTATTAACTATTAACGTACCTGTCTCTTCCGAAACGAATGAGTACTGCGTCTCACTCTCGCCTACCATCGAATGAGGTTAGTCT
+
BCCC@BCCCCCCCBBBCCDCCCBBA=ABB?B;99BB?C:==?><???BB8@789B@@@A@1?=ABBBCCCBAAA;>8;;BBB2BB@C6;;;4;AB@CCCFBBCCB@B?@@<@BC=@@BCCCCFJGCBBBCCC@CBBB?BBBBBBCB?C@CBB@BCCCCAAA?BBCBCC>AB?BB?8=<7777(7;;899999(9C>BBDBBBBA>5;59;==5;7;BCCC@@@AA@??>A?BBC:?:959==AABABBBDDDAA@?>??=@@<>>?>BBBBC@BB??=?=?>>>>
@ATNG8:03963:07336
GATGGTAGCGCGTGAGAGAGAGACCCAGAAGATCAGGAACTCTAGAAGAATTCAGATTTTTAACACGAGAGTAAACGTAAAAAGAAGGTTTTACAAGACTCACGTTAACAATATTGCAGCAGTACGCACACAATCGAAGACGCAGTAAGGATGGCCCTAGTGTAACATAGCAAGAATACCACGAAAGCAAGAAAAAGAAGTACGCTATTAACTATTAACGTACCTGTCTCTTCCGAAACGAATGAGTACGTGTGACGTACGTGAGCTACCATCGAATGAGGTTAGTCT
+
;;;;6<9///;99;=>DCCCDDCCC=CCCBDDCCBB@BACCDCCCC?AA?A@CCBBCBBB3B@CBBABBFECC@8@@;;;;<)4;5:.444&5>@;@==>AEEC?:?:??:???;?@BAAADCEBBCCCCBC@CCCC@;;<BDBDCC@D?B??6:;0<CBCAEA<000@@@B?BCABBB<??AAA;?9959CCDC3CC?B:99BBCBB;?;@A@@:>:=@CCB@CC;;;BB>B>ACC>CCC:B>>>BCCBBBBBBBCCCCCC@@@@DDD?@@@CC?DCBB?B>BBAAA
@ATNG8:03964:07322
GATGGTAGCATCATGCATATCTCACCAGAAGATCAGGAACTCTAGAAGAATTCAGATTTTTAACACGAGAGTAAACGTAAAAAGAAGGTTTTACAAGACTCACGTTAACAATATTGCAGCAGTACGCACACAATCGAAGCGCAGTAAGGATGGCTAGTGTAACTAGCAAGTATACCACGAAAGCAAGAAAAAGAAGTACGCTATTAACTATTAACGTACCTGTCTCTTCCGAAACGAATGAGTACGAGAGTCAGAGCAGAGCTACCATCGAATGAGGTTAGTCT
+
55;;7<@ABBABCCBCCCCBFECAA?AADACCBA;;057<?A@@?C@BB>A>ACCCBBBB2A>ABBBBCAA777(8;;::99$9;6;4444&5?<==BBBCCCCC?B>;;8;@@=@JCCBCBCFFDDCCCA@<@AAA?CBHCCCCC@C@C;;;;BBCCBBA@CCDCCC?BBC:::6:::::,8><<ACCCC3AA>BBBBAAABB?B@BBB@;><>@@AA@CC;;;BB?B@BCC>CBB?BBBBAAA>????@AAABBBBCAABBBF@BAAAC@AEBB@B?CBA::
@ATNG8:03965:07304
GATGGTAGTGATACAGATCAGACACCAGAAGATAGGAACTCTAGAAGAATTCAGATTTTTTACACGAGAGTAAACGTAAAAAGAAGGTTTTACAAGACTCACGTTAACAATATTGCAGCAGTACGCTCACAATCGAAGCGCAGTAAGGATGGCTAGTGTAACTGCAAGAATACCACGAAAGCAAGAAAAAGAAGTACGCTATTAACTATTAACGTACCTGTCTCTTCCGAAACGAATGAGTACGATGAGAGAGCTCTCTCTACCATCGAATGAGGTTAGTCT
+
CCBB@BBBBCDCCBBBBBDDCCFCC?CCD@BBBBB?B?CCCCBAB@BB@B?@@?888889%:88@BBCCBAA?8>?9999:$99493333&33718;BBBBB??<?<>>=BAA9=<@>>>???@B@@@A@@<???A=A?>?ABBB<@<@;><?BBCC@>>:>;A@@=AA<BBA=A99:>5==:9<<<<<*:528A>?>>B=>:==A=>><A;?>>9:5:<==<==:><@CC;BBC????D???BB>?>@@@>>>?>>>@@@@@=AA>;><A>551569;9>>
@ATNG8:03966:07325
GATGGTAGCACGAGTCACTCATATCCAGAAGATCAGGAACTCTAGAAGAATTCAGATTTTTTAACACGAGAGTAAACGTAAAAAGAAGGTTTTACAAGACTCACGTTAACAATATTGCAGCAGTACGCACACAATCGAAGCGCAGTAAGGATGGCTAGTGTAACTAGCAAGAATACCACGAAAGCAAGAAAAAGAAGTACGCTATTAACTATTAACGTACCTGTCTCTTCCGAAACGAATGAGTACGAGAGTCAGAGCAGAGCTACCATCGAATGAGGTTAGTCT
+
///75:AA?BBB=BCCCLECBBA<D;DCC?CABB;;499AAC;;:D@CC@B>;;<;9;:::#95=:;;<<<><<@;@?ABBAA,9;9;:DDF9CBB@CDCCCJFBB>A@DD@DBB?BBBBBBBCCCCCCBB@@=@BBB?A@CC@@@B>C@CBB@BBBECCCC?CBACCA?CC@A@A788BA?9@<=899999(9?;@ABBCBBBC<88;AAA:>:>@BBB@DDBBBBB>A>ACB=BBB?AAABBBDDBBBBBBCBBBBBBAAACBB?BAAAA=CC??=?=@A@??
@ATNG8:03924:07376
GATGGTAGTATATCGCGTCGCTATCCAGAAGATCAGGAACTCTAGAAGAATTCAGATTTTTAACACGAGAGTAAACGTAAAAAGAAGGTTTTACAAGACTCACGTTAACAATATTGCAGCAGTACGCACACAATCGAAGCGCAGTAAGGATGGCTAGTGTAACTAGCAAGAATACCACGAAAGCAAGAAAAAGAAGTACGCTATTAACTATTAACGTACCTGTCTCTTCCGAAACGAATGAGTACTGTATCTATGTGTGCGCTACATCGAATGAGGTTAGTCT
+
<<>>:>>ABA;66=@@A@C;66CC@:=AC@CDDBBB<@<;;<BBBCADC@C@AA@;;;;;*;=ABCCGCBB;;;0;?;;::9$94254;9;0;==:>B?CCCBBCAC@BE?B@@:<;BCCBCBCCCBBBBBE?BB@?<@BAABBCC?C?CAA?ADCFBBBC@CCCCCC?CB?BBB?BBCCD>AAA?BEDDD3BB?BBBBBDCAA:>:=>??<@<@G@A@@CBBBBBB@C?BCB>C??;???BBB:99BEBBBABABAA@@@@;0//786727966)/)/8///
@ATNG8:03924:07377
GATGGTAGGCGTGTGAGAGTCTGCCCAGAAGATCAGGAACTCTAGAAGAATTCAGATTTTTAACACGAGAGTAAACGTAAAAAGAAGGTTTTACAAGACTCACGTTAACAATATTGCAGCAGTACGCACACAATCGAAGCGCAGTAAGGATGGCTAGTGTAACTAGCAAGAATACCACGAAAGCAAGAAAAAGAAGTACGCTATTAACTATTAACGTACCTGTCTCTTCCGAAACGAATGAGTACGAGAGTCAGAGCAGAGCTACCATCGAATGAGGTTAGTCT
+
<>>>?BCC?CBBBBCCBBAC@@BCC=CCC@BBBCCC@CACCCCCDD@CC@C?CCCCBBBC5CACCCBDCCCCDD>A@99787)8=8>;@@@8@AD@BBBCBBBBB@B@BD@BBB@BB??>A>>>AC>>>>8868AAA;????AAAA<A;?<@?BBCCBAAA?ACCCCC?CC>AAB>BA<==7<<<8====?1?A?BFCBBBB@D:=8=AAA<@;>??>?8<<A@<<<<A<<<=7=BB@BBBD@@ACCCBA@CCCCAA@D@B@B@@<A?BBB@CCBA?B@BBBBB
@ATNG8:03924:07383
GATGGTAGCACACGAGATCTCATCGTACTCATTCGTTTCGGAAGAGACAGGTACGTTAATAGTTAATAGCGTACTTCTTTTTCTTGCTTTCGTGGTATTCTTGCTAGTTACACTAGCCATCCTTACTGCGCTTCGATTGTGTGCGTACTGCTGCAATATTGTTAACGTGAGTCTTGTAAAACCTTCTTTTTACGTTTACTCTCGTGTTAAAAATCTGAATTCTTCTAGAGTTCCTGATCTTCTGGGTCTACGCTCGTCGCGCTACCATCGAATGAGGTTAGTCT
+
?@AA:A@AEE;;;EDCBBCCDGCCBCBBBBBB@CDJD?CB@DABCCDCCC@CCCCC@B@BBDGAE>@@BBCFCCC@CBCBC3CB?BBBB>BCCA=@@@=?A?AAACBB?AABBBBAA>ACD?D?CC@AAA@@=B<>=<>>>B@@>>>@EA@@;;;8===;?>;><???AA@@??;===>?/;5;8<<===+=====5=>A;;;AA;:4;===+<;;;@=A:===D??>CBC;@;@A@@@C;?;::3;A<<=@@>>>>>>>>>@@A<>>>>B<>>>A=A7;;@@@
@ATNG8:03927:07372
GATGGTAGTACATGATAGACGACACCAGAAGATCAGGAACTCTAGAAGAATTCAGATTTTTAACACGAGAGTAAACGTAAAAAGAAGGTTTTACAAGACTCACGTTAACAATATTGCAGCAGTACGCACACAATCGAAGCGCAGTAAGGATGGCTAGTGTAACTAGCAAGAATACCACGAAAGCAAGAAAAAGAAGTACGCTATTAACTATTAACGTACCTGTCTCTTCCGAAACGAATGAGTACGATGAGATCTCGTGTGCTACCATCGAATGAGGTTAGTCT
+
CCBC@BBCABBBCCCCBBBB:;;BB@CBC@BCBBBD?B?BBBBBBB@BB?A?ABCBBBBC5CACBCCCCHCBBC=BA@@???,;;6;>BBB;CBD@BBBCCCCBB@B@BB@C@@<A@@BAACCCCBBCBBBC@CCAB>BCCBCEBC@BACBB@CCCCCCCC?CDBBBC@@@>ACC@AA???9>?>=A@BCB3BB>A>?@BAAB@:=:;===*0,0>>>=<BBB@@?@5;5;AA;ABB?@@@CBAABBBCCAA??998AC???ABB>AAB?;7;CCCAC@AB@;;
@ATNG8:03928:07350
GATGGTAGTCTCAGATAGTCTATAGTACTCATTCGTTTCGGAAGAGACAGGTACGTTAATAGTTAATAGCGTACTTCTTTTTCTTGCTTTCGTGGTATTCTTGCTAGTTACACTAGCCATCCTTACTGCGCTTCGATTGTGTGCGTACTGCTGCAATATTGTTAACGTGAGTCTTGTAAAACCTTCTTTTTACGTTTACTCTCGTGTTAAAAATCTGAATTCTTCTAGAGGTTCCTGATCTTCTGGAGATACACATGATACTCTACCATCGAATGAGGTTAGTCT
+
C9997<::@BBBCD@@ADCBB@@::9B<=9:95:::=4;??C@BBBCEDG9;9C;;7?>A>>:2925;==>>@@@9;??>>+;@>?ABC;;5557<;;6;D49:9@AB@CCCFBBBD?CBB=A=BBBBABAD@EICC@EGCCCBC;;;AA;;:AC=;;;=@@;A;>9000/:@@<BBCDC;C?C5;;;;;*;:==?5?AA9:9CBBB@CCCC1;99B@=@=@@49;B;;;>A>A=BABBBB?CCG=B@<;;;;BDCCCBBA@@@00-0;;=A?ABCD?@=@DCAB
@ATNG8:03929:07340
GATGGTAGGCGAGAGTGAGACGCAGTACTCATTCGTTTCGGAATAGACAGGTACGTTAATAGTTAATAGCGTACTTCTTTTTCTTGCTTTCGTGGTATTCTTGCTAGTTACACTAGCCATCCTTACTGCGCTTCGATTGTGTGCGTACTGCTGCAATATTGTTAACGTGAGTCTTGTAAAACCTTCTTTTTACGTTTACTCTCGTGTTAAAAATCTGAATTCTTCTAGAGTTCCTGATCTTCTGGGCAGACTCTCACACACCACCATCGAATGAGGTTAGTCT
+
BBCC?CDDABBA@?C>CDLBA@ABDCDEED@B?BDDD=BC@D@BCCCBCC@CCBBC?C?BADD@D@C@AABCCBC@CCCCB2BB@BBBB=BDCB>@AC@BB<@@BBBC=@>>>DDBB?BBD?B?B??::<@@=AAAA;AAAAAA><>>@@A@@@@;>=@<??<?===<AA@@@B7;;?@@5?8=8;;:::+:>:::6;????B>>>><?FCF/B;:;@<@<?A;AACB<;;;><=>>>>=9>>AC9C8::@?>>>@@ACAB=??8<:::<:???@<@<@>>>@
@ATNG8:03929:07342
GATGGTAGGAGACACGTCGCACACGTACTCATTCGTTTCGGAAGAGACAGGTACGTTAATAGTTAATAGCGTACTTCTTTTTCTTGCTTTCGTGGTATTCTTGCTAGTTACACTAGCCATCCTTACTGCGCTTCGATTGTGTGCGTACTGCGCAATATTGTTAACGTGAGTCTTGTAAAACCTTCTTTTTACGTTTACTCTCGTGTTAAAAATCTGAATTCTTCTAGAGTTCCTGATCTTCTGGTGTCTGATCTGTATCACTACCATCGAATGAGGTTAGTCT
+
<@;;>B@@?AGCCCC;<<BDBBBBBBBCCCCC?CCDG=CC@C?BBBDCAA@BCCBC?B@BBCB@C@BBBBBBBBC?BBDDC3CB>BBBB>BBBC?CBB>AA799BBBF?BBBCBBBB<@@C<@<@C>>>@>><@@A@9@==?A>><<<>@@@@@<::::?@=@>>>?@@@C??;?@@DD6A:=:>@BBB/BA???8??>888@==><@BCB/@;;;B<A<;;7;>A@>>?<@=@CBCAA:>?B=@@?>>>AC@@=<=A>>=@@@<>>?AA9:;;A<A=>>788
@ATNG8:03935:07352
GATGGTAGTGTCAGTGCGCGTCGTCCAGAAGATCAGGAACTCTAGAAGAATTCAGATTTTTAACACGAGAGTAAACGTAAAAAGAAGGTTTTACAAGACTCACGTTAACAATATTGCAGCAGTACGCACACAATCGAAGCGCAGTAAGGATGGCTAGTGTAACTAGCAAGAATACCACGAAAGCAAGAAAAAAGAAGTACGCTATTAACTATTAACGTACCTGTCTCTTCCGAAACGAATGAGTACTGTATCTATGTGTGCGCTACCATCGAATGAGGTTAGTCT
+
<<>A@DCCBBBDCBCBCBBCDBIBB=A@C@AAB@@?;@<@@ABBBG@DD?C@BBBABCCC3B>AACBBBCC???6<?:::::*:C=C@CCC=CCGAEEEECCCDD@C@@?:>>?;@BCCCCDCCCBBBACCD@DCCC=AADBBBBB@C@C@?>@CCCDCDD?AAABCB@CD@878588@AA:@>>9898889%9@;>979ECBB?=D6::AD5858AA@A?BACAAAB?B@CCD=CCC>AABCAAABBBDCCBBBBBBBC@>>BBB@?AAAD6<@9959=?A@??
@ATNG8:03935:07353
GATGGTAGCGAGCGAGTGTGTATACCAGAAGATCAGGAACTCTAGAAGAATTCAGATTTTTAACACGAGAGTAAACGTAAAAAGAAGGTTTTACAAGACTCACGTTAACAATATTGCAGCAGTACGCACACAATCGAAGCGCAGTAAGGATGGCTAGTGTAACTAGCAAGAATACCACGAAAGCAAGAAAAAGAAGTACGCTATTAACTATTAACGTACCTGTCTCTTCCGAAACGAATGAGTACTGCGTCTCACTCTCGCCTACCATCGAATGAGGTTAGTCT
+
99:<9>CCBBC??@CCCECBBCAABACCC@CCCC@@?B?BBDCCBA>@B?A?C?C9:::;*;>BCCCGFBC;::0;A;;;;;';;<<<;;;1;B=;?CCDBBCCC@C@AA?ACC@BBC@?@CCCCCCCCC@@>ADCC@BBBDDDCC?C@CBB?BCDCCCBB?BBBCCC?BB?AAB@BBA??8@><8<<<<=.>A?C>>>DBBBC>C?BBBB?B?BBCCC@CCCCB@?<@?BCC>B@@>@BDCCBBBBBBBBCCCCCCCCCC@CCC@CBBBB?AC?@?@@EDCBB
@ATNG8:03939:07361
GATGGTAGAGAGACTGTAGCGCACCCAGAAGATCAGGAACTCTAGAAGAATTCAGATTTTTAACACGAGAGTAAACGTAAAAAGAAGGTTTTACAAAACTCACGTTAACAATATTGCAGCAGTACGCACACAATCGAAGCGCAGTAAGGATGGCTAGTGTAACTAGCAAGAATACCACGAAAGCAAGAAAAAGAAGTACGCTATTAACTATTAACGTACCTGTCTCTTCTGAAACGAATGAGTACAGAGAGTACGATATGTCTACCTTCGAATGAGGTTAGTCT
+
CDCC?CCCCBBBCCBBBCCCCCCCC>BCB?BFGDAA>A@CBBCCCC?CC?C=AADBBBBB3B@BBBBCBAA878*8>9:;;;*;B=>=@@@3AAA@@9AABCC;<;;@CCACCCACBBBC@@@CCECCBBAA>AABC@CCBBBC@@=@?ABB?CA@ACCCD?CAAACC?CC?CCC@BC@AA<A@@<9:999):=;?ABBCCBBB>B@BB??:<7>AAAB?BBBBBBB?ACDDD>CBB?AAABCCCCCBBBCCCCCACBACABBAA?A?AAC?CB==;=???@@@
@ATNG8:03943:07360
GATGGTAGGACGAGCGTCTGAGAGGTACTCATTCGTTTCGGAAGAGACAGGTACGTTAATAGTTAATAGCGTACTTCTTTTTCTTGCTTTCGTGGTATTCTTGCTAGTTACACTAGCCATCCTTACTGCGCTTCGATTGTGTGCGTACTGCTGCAATATTATTAACGTGAGTCTTGTAAAACCTTCTTTTTACGTTTACTCTCGTGTTAAAAAATCTGAATTCTTCTTAGAGTTCCTGATCTTCTGGTGAGATATGCATGATGCTACCATCGAATGAGGTTGTCT
+
4:<>:BBD@BBBB<@?AD@@@CDC?CCABB;;9;CCC@CCACA<<;BBCD>BAC;<5;4;BAB>B@CBBCC;;<C?CBBBB0;;4:;;;.;B;;7;CF>CB?ABDCCGAEGCCCCBC?BCE@C@CCCBBBDC;;;CC7;;BBBBBACDDBCCCBB>;;;:;<@L@BBCAA@BB@:@>BAA3@9?;>>???,A?::;69@BABA:;9=2:::::$:;4:5??7><:/0)/;<9>+929<<A@=?<?B6:9669@@A???@B?>>>>>@;?BA@@>@DCA=A=000@
@ATNG8:03946:07379
GATGGTAGCAGACGTGATAGAGCGCCAGAAGATCAGGAACTCTAGAAGAATTCAGATTTTTAACACGAGAGTAAACGTAAAAAGAAGGTTTTACAAGACTCACGTTAACAATATTGCAGCAGTACGCACACAATCGAAGCGCAGTAAGGATGGCTAGTGTAACTAGCAAGAATACCACGAAAGCAAGAAAAAGAAGTACGCTATTAACTATTAACGTACCTGTCTCTTCCGAAACGAATGAGTACAGAGAGTACGATATGTCTACCATCGAATGAGGTTAGTCT
+
CCCB@BAAACFDGBBBCDCCCDDCC>AAC@DCCD99;;?BBBBCCC@BB?B@CBBCCBCB3B?CCBBBCBDAA?8=?9:::;*;@=?5:::*9BB@CCCCCCCCCAD?BB?BCC?CBCCBBCCCCCBBBCBC@AAAC@CCCCCCCC?C?CCC?@BBDCABA?BABCCC@AA>BBB?BBDCD=A@@>?EFFD2AB?CABABCBBB?B?B@@A<?<?BBCC@CBBBABB=?=?CD?CBD?BBABBBCCCCBBBBCCDBBBBBBBBAA>A===B<@@@?<?<??A::
@ATNG8:03947:07350
GATGGTAGTATATCGCGTCGCTATCCAGAAGATCAGGAACTCTAGAAGAATTCAGATTTTTAACACGAGAGTAAACGTAAAAAGAAGGTTTTACAAGACTCACGTTAACAATATTGCAGCAGTACGCACACAATCGAAGCGCAGTAAGGATGGCTAGTGTAACTAGCAAGAATACCATGAAAGCAAGAAAAAGAAGTACGCTATTAACTATTAACGTACCTGTCTCTTCCGAAACGAATGAGTACATAGATATACGTATAGCTACCATCGAATGAGGTTAGTCT
+
4<<<@CBGAAA>BBBBBBBBAAAED@CBB>@>@A@@:@:@ACBBBC@CCAC@BA@@@BBD2B?CCCAA@CCCCD=B@:9999$9><=5555&59949<<<;;;;B=A=AC?;<9?CCCCCCCCCDCCEBBBB=A>9969<<<>E9879>@@@=@AABD@?@?BBBBBB@CC@??>@A@ABC>?;;599999(9?;@ABBBBBA>8=8<:;:195;;A:929<>:>=C?B9<A<5:::8<::@AA<<798AA??@AACE@@?>>:9379:=A7;8994=5:>;33
@ATNG8:03949:07349
GATGGTAGGTGCACATGAGTGTATCCAGAAGATCAGGAACTCTAGAAGAATTCAGATTTTTAACACGAGAGTAAACGTAAAAGAAGGTTTTACAAGACTCACGTTAACAATATTGCAGCAGTACGCACACAATCGAAGCGCAGTAAGGATGGCTAGTGTAACTAGCAAGAATACCACGAAAGCAAGAAAAAGAAGTACGCTATTAACTATTAACGTACCTGTCTCTTCCGAAACGAATGAGTACCTCTCAGACGCTCGTCCTACCATCGAATGAGGTTAGTCT
+
ABBB@CBB?ABABBBBCCCCCCCED@CBC=BCDD@?=@ACDBBBBD@CC?B=?BC::;:;*;@@@@BDFCBAAA8AB::::-;@=A5;;;.;CC@CBCCBBCCC@D?BC@BBB=?@BBBBCDBCCCCCCBB@BCCE@BBBBCCA@<BABBB@BBBBCBBC?CDDC??<?A?ABC>A@>==3?@@=ACDDD3BB<>>ABAAAFD>A=ABBF?B?>>CCC@BB@@@AB?B?BBC>CEC?BBABCCC?AAAAABCBABBDBBA?ABB?BBCCC>@@::79<ACBAA
@ATNG8:03950:07369
GATGGTAGCAGACGTGACAGAGCGCCAGAAGATCAGGAACTCTAGAAGAATTCAGATTTTTAACACGAGAGTAAACGTAAAAAGAAGGTTTTACAAGACTCACGTTAACAATATTGCAGCAGTACGCACACAATCGAAGCGCAGTAAGGATGGCTAGTGTAACTAGCAAGAATACCACGAAAGCAAGAAAAAGAAGTACGCTATTAACTATTAACGTACCTGTCTCTTCCGAAACGAATGAGTTCTATGTAGAGCTCTATACTAATCGAATGAGGTTAGTCT
+
BBCC?BBCCCCBBBDDBCBBCBAAB>BBC@CBCB;;:;?BBCCCCD@AA?A@AAABBBBC1B>BCCAAA@8838/89;;;;;*;?>@5999&9A@=ACCCIDC;;5;<?@<ACC=@@A@BCBCCICCBCCBB?BBCB:<;BBBCCC@CAC;;8<BBAAGCC@CCAAACAB@=@@@,00;;;5;;?9?BCCC3BB::9EBBBBBB?B>;;BB=A=>=CBC@CAAADBB=A=ABB<BBC@ABBBB@CBBBBBBBCBBBBBBBBBBA?CBCC?BB?;6;;?@@>>
@ATNG8:03952:07347
GATGGTAGCGCATATCAGCGCAGCCCAGAAGATCAGGAACTCTAGAAGAATTCAGATTTTTAACACGAGAGTAAACGTAAAAGAAGGTTTTACAAGACTCACGTTAACAATATTGCAGCAGTACGCACACAATCGAAGCGCAGTAAGGATGGCTAGTGTAACTAGCAAGAATACCACGAAAGCAAGAAAAAGAAGTACGCTATTAACTATTAACGTACCTGTCTCTTCCGAAACGAATGAGTACAGAGAGTACGATATGTCTACCATCGAATGAGGTTAGTCT
+
<<<>9==B@@?;;9CDCDBBAA@@@;AAA=ABBD;;9;?BBBBBBA>;;6;:@BC;;;;;*;;BBCHBBC>9;;,:9;;99*4<39.555&5;;8=>CCCBC;;;;AEEFCCD@DEA@@BBCCCBDDAABA@CHCG;;;BBCCCC@CBCCCABBCCBCCC>AAABAA>AB?BBB@CCBBF<??A=@@@@@0@@=000>>@AAA;?<>?@@4959BBCB?AACCBA@=@=A@B=A@@:;;;@@AC;::ABACECCBBBBBBBBBB?AA@>=9977708<AC@@>
@ATNG8:03954:07344
GATGGTAGCTCTGCTCTGACTCTCGTACTCATTCGTTTCGGAAGAGACAGGTACGTTAATAGTTAATAGCGTACTTCTTTTTCTTGCTTTCGTGGTATTCTTGCTAGTTACACTAGCCATCCTTACTGCGCTTCGATTGTGTGCGTACTGCTGCAATATTGTTAACGTGAGTCTTGTAAAACCTTCTTTTTACGTTTACTCTCGTGTTAAAAATCTGAATTCTTCTAGAGTTCCTGATCTTCTGGCGCGTATGTATGTCGCCTTCCATCGAATGAGGTTAGTCT
+
CBBB@CCCBBCCBABCCBBBCCEEEBBBCBBC@BBCC=BC?C?CBBBCCC@BCCCC@D?CCDD?B?CDDCCCDBB?BDDDD3DC@BBB@<@@BC?CCGEED?CCBE@A?BCFCCCCC@BBB?C?CCCCCDCC@CCCC@CCCCCCCCCBBBD@@AB@CBB?BD?B@BBCCCCCCC@BBBBB<BAD@CCDDE5CCAA?:AABAAACBAA4;;;;*;ABBB@BABC@BCCDCCC@C@CCCC@@>@AC?ECCAABCCCEBB99:B?C@B@BCCCC@CB@?=??AABAA
@ATNG8:03954:07352
GATGGTAGAGAGAGCTCTCTCATCGTCTCATTCGTTTCGGAAGAGACAGGTACGTTAATAGTTAATAGCGTACTTCTTTTTCTTGCTTCGTGGTATTCTTGCTAGTTACACTAGCCATCCTTACTGCGCTTCGATTGTGTGCGTACTGCTGCAATATTGTTAACGTGAGTCTTGTAAAACCTTCTTTTTACGTTTACTCTCGTGTTAAAAATCTGAATTCTTCTAGAGTTCCTTGATCTTCTGGCGCGTATGTATGTCGCCTACCATCGAATGAGGTTAGTCT
+
:::;<???BA@@AAA@BBBAA@@?@@;9;;<4<;;;,:A4;29>B@B@@;@C@;;4<;@?AB?B@CBBCBBAAA>:9999)0=;=00*///?;ACA???7::AAAB?BAA?>>@@9>89394:DD@=;;;4:>9818AA>===@@@AA@@=>>:==?9::5:5:AA=>>??=7<9888)87<788888(8:889)8::9;:=>;:4:=<=+=888B;@:;;7;@@@=@>7>+/(/<<:=:=>><B@@///98;;?AAA>><>>A<>>>>?<@>>>;?:?AA??
@ATNG8:03955:07354
GATGGTAGGTGCACATGAGTGTATCCAGAAGATCAGGAACTCTAGAAGAATTCAGATTTTTAACACGAGAGTAAATGTAAAAAGAAGGTTTTACGAGACTCACGTTAACAATATTGCAGCAGTACGCACACAATCGAAGCGCAGTAAGGATGGCTAGTGTAACTAAGCAAGAATACCACGAAGCAAGAAAAGAAGTACGCTATTAACTATTAACGTACCTGTCTCTTCCGAAACGAATGAGTACTATGTAGAGCTCTATACTACCATCGAATGAGGTTAGTCT
+
88442444.44=9556<===@AG<<7;<<5994443-4388565;;644.5.5=:;;???+<5;>5595:@@@<8696=@@@+65.54999+9;9;;;;;;><=<:;9==8=4924@?A??>?>;;;=897<1777/(//9///775:8<::488<70//-)---(-6606=6:8=177//)/66(//==/@@;A5628:8886=155993999566@7<<65555.5.///)/77)//878::;;;<;;;;483:8;8::@@@?CBB=B<79;949=AB999
@ATNG8:03956:07348
GATGGTAGGCGTGTGAGAGTCTGCCCAGAAGATCAGGAACTCTAGAAGAATTCAGATTTTTAACACGAGAGTAAACGTAAAAAGAAGGTTTTACAAGATCACGTTAACAATATTGCAGCAGTACGCACACAATCGAAGCGCAGTAAGGATGGCTAGTGTAACTAGCAAGAATACCACGAAGCAAGAAAAGAGGTACGCTATTAACTGTTAACGTACCTGTCTCTTCCGAAACGAATGAGTACGAGAGTCAGAGCAGAGCTACCATCGAATGAGGTTAGTCT
+
C::57::87<556<<<B<;9>>449)4@:9>566>>:?:=B=CCBB?@A0505<<<<>>@+>;>;;;BBB::9A8888??>?0::9::;;=*//76;?;CBB??=??BB?BBB<??AB===BA@@@@=<:;6;===;@A@>>>>=9=<;;;;====>>GD<>>>A??;??:?BB>AB??<>A@289<<2<9949A@@=>>>4;5888;=A<CBBBA?BCC???C>A>ACD;@::4:9:AABBABBBBBBBBCDCCA;;:@AA<A<@@C=BBAC?B?BBAAA
@ATNG8:03956:07372
GATGTAGCTCTGCTCTGACTCTCGTACTCATTCGTTTCGGAAGAGACAGGTACGTTAATAGTTAATAGCGTACTTCTTTTTCTTGCTTTCGTGGTATTCTTGCTAGTTACACTAGCCATCCTTACTGCGCTTCGATTGTGTGCGTACTGCTGCAATATTGTTAACGTGAGTCTTGTAAAACCTTCTTTTTACGTTTACTCTCGTGTTAAAAATCTAATTCTTCTAGAGTTCCTGATCTTCTGGTGTCGTCTATCATGTACTACCATCGAATGAGGTTAGTCT
+
>>>BBACBGBCBBBCCBBBBBCFCCBBBBCB?BBCE>BB@CABBBBECC?CCCCC@B?BB@@=A@C;;;BBBBBACEFIL5BB8;<@@:B;;:?CBA=@B6:;@AAC@CCBCBBBB?BCD@B@BCCBCBBB@DBBB?CCCBBBBBCCBBBCBCA?A;;:;B?C@CCDCCBCBJ=@@@A@3@>B>AA@@A,@AAAA<CCCJHFCBA@>BAAA,A;;;<?=@B>BBCBBAA>@>@BBBCF@B@B?AAABCBABABBB@@@C@@@@<@ABCC@CCCD@C?BCDDC
@ATNG8:03957:07350
GATGGTAGCGCATATCAGCGCAGCCCAGAAGATCAGGAACTCTAGAAGAATTCAGATTTTTAACACGAGAGTAAACGTAAAAAGAAGGTTTTACAAGACTCACGTTAACAATATTGCAGCAGTACGCACACAATCGAAGCGCAGTAAGGATGGCTAGTGTAACTAGCAAGAATACCACGAAAGCAAGAAAAAGAAGTACGCTATTAACTATTAACGTACCTGTCTCTTCCGAAACGAATGAGTACGATGAGAGAGCTCTCTCTACCATCGAATGAGGTTAGTCT
+
ACCB<@555<<BABCCCDBABAABB:@@@@DABB;;7:?BBDCCAA<@>-0*0;<;::;;*;9>=@A?;D@:;<.:5=9::<)><392555&5<=9>969BBBBB>BAFI@CCC@CCCCF<;<BDCEFDDGG?AAA@;AAA@@;;@@D@DAA>ABBBBBBEABBCCDD?AA@CBB;==999/:>=;?DDFD2AA?BCBBBBBAB>A?BAAA>A>ADCCC@CCBBBAA=@5;;@9???9@?@ABBBAA???AAAAB???@@A@>>?8>737?=>>>A5:5:@;:9
@ATNG8:03958:07359
GATGGTAGCTCGCTGATGATATCTCCAGAAGATCAGGAACTCTAGAAGAATTCAGATTTTTAACACGAGAGTAAACGTAAAAAGAAGGTTTTACAAGACTCACGTTAACAATATTGCAGCAGTACGCACACAATCGAAGCGCAGTAAGGATGGCTAGTGTAACTAGCAAGAATACCACGAAAGCAAGAAAAAAGAAGTACGCTATTAACTATTAACGTACCTGTCTCTTCCGAAACGAATGAGTACGAGAGAGCACACGTGTCTACCATCGAATGAGGTTAGTCT
+
::::?AA@B<BBBBBBBB;;;BBBCABAAACBC;;9=A;<>@994404:7<7;?AA=BCB1A<>?>@@@B:97A6<<44444$4;24.5==0=BD@DG:;9C>BA@B>BC>BCC@CDDDDAABCIFJCCCHE@A@@A=A@@@@AAB?C@A@@?BBBBAA?A?:99@@C=AA?9:9>BA999+9>>;9:::::%:9<8?8B>>CCB<575;??4?=BAB@@<;;;ABBE@D>BAB9@9:6::9>ABAB???BBBBBCCC@>>000>;9=/78:5;:;;5;4:A@:9
@ATNG8:03960:07348
GATGGTAGGCGAGAGTGATACGCAGTACTCATTCGTTTCGGAAGAGACAGGTACGTTAATAGTTAATAGCGTACTTCTTTTTCTTGCTTTCGTGGTATTCTTGCTAGTTACACTAGCCATCCTTACTGCGCTTCGATTGTGTGCGTACTGCTGCAATATTGTTAACGTGAGTCTTGTAAAACCTTCTTTTTACGTTTACTCTCGTGTTAAAAATCTGAATTCTTCTAGAGTTCCTGATCTTCTGGTGTCGTCTATCATGTACTACCATCGAATTAGGTTAGTCT
+
@@A>?CCC?CBBBCCBBBDCCCBBCCCDDIBB>ABCC>BC@CACBBBBCC@CCCCC@C=AABD@C?BDCCCBB=B??????.<@<B89919AAB?BBB?BB999BFCC?BBBBCCBB<AAC@A;>@DD@<<<<AAAA:>>>>::;AABA==>@@@=<;;=@@<@<??AAACCBB<@====2=<A:=====+=><<<)//////885929??:*::9996;6::6>?>>;>><@=@A><=;688C9>>>B??;;;@?@A@@@A???;?@@@A<A<>>;?;?AA88
@ATNG8:03963:07371
GATGGTAGCTCTGCTCTGACTCTCGCTACTCATTCGTTTCGGAAGAGACAGGTACGTTAATAGTTAATAGCGTAACTTCTTTTTCTTGCTTTCGTGGTATTCTTGCTAGTTACACTAGCCATCCTTACTGCGCTTCGATTGTGTGCGTACTGCTGCAATATTGTTAACCGTGAGTCTTGTAAAACCTTCTTTTTACGTTTACTCTCGTGTTAAAAATCTGAATTCTTCTAGAGTTCCTGATCTTCTGGGTCTACGCTCGTCGCGCTACCATCGAATGAGGTTAGTCT
+
AA:905<::;;;;;=BBDAA>AAA0//<<<:<<;?;49)994=8=@9;9BB<@@::97@<AB=@@CACECCC;;7;C<@@CCB09;:9@CG9BA;;4:9:9>@69;>BAD99:CCBDDD@BBB?B=AA;;;ABC?CBCB?ABICCCDEIBBCCBBBC@BBGAB@;@-0*0>@AABBC@BBBB@4@4;4;;;;;*;ACCC9<;BDCCBA@@=@@>@,>@@BB?B?CB>BBCAAAEAL@CCBCBB@BCEE>DBBACDCBBBBAAAA;;;;6;@>@@?:;;C?B?BCCBB
@ATNG8:03964:07385
GATGGTAGTGTCAGTGCGCGTCGTCCAGAAGATCAGGAACTCTAGAAGAATTCAGATTTTTAACACGAGAGTAAACGTAAAAAGAAGGTTTTACAAGACTCACGTTAACAATATTGCAGCAGTACGCACACAATCGAAGCGCAGTAAGGATGGCTAGTGTAACTAGCAAGAATACCACGAAAGCAAGAAAAAGAAGTACGCTATTAACTATTAACGTACCTGTCTCTTCCGAAACGAATGAGTACGATGAGAGAGCTCTCTCTACCATCGAATGAGGTTAGTCT
+
;;<<7<<;:;<<<;55555<<<<;;7;AB?BCBCAA?A=AA;;9?@<@>:B?A@<>>@??0?9>??AA?@?799/99;;::9'99257==>099:)////77755.57995;;>8;;;;;=@@@@@?>@@AA@BBBC?B@@@@@@B>C???>;????@@AA???==;;-44-3;;/44:>>3:98133777'8><>777>><974689<?>494555@@:?@@CBAC>A>A?@9???;///666<777337733389925276663222:=68666,2+2////
@ATNG8:03965:07366
GATGGTAGCGCATATCAGCGCAGCCCAGAAGATCAGGAACTCTAGAAGAATTCAGATTTTTAACACGAGAGTAAACGTAAAAGAAGGTTTTACAAGACTCACGTTAACAATATTGCAGCAGTACGCGCACAATCGAAGCGCAGTAAGGATGGCTAGTGTAACTAGCAAGAATACCACGAAAGCAAGAAAAAAGAAGTACGCTATTAACTATTAACGTACCTGTCTCTTCCGAAACGAATGAGTACTGCGTCTCACTCTCGCCTACCATCGAATGAGGTTAGTCT
+
55::5:4449444999=9:?<====3;5;66<@@<=16165<===>:;;5:788999944$94=99:9=A>9;;.;59>:<.<?5:./0/&/99)//99<===B8=8;@9=??.59955<<<;??BBBB@A=A::;?C@@@@B@A=B=BAA=@@@?@?>D@B????>=AB=??A????AC<>==8<<<;<;&7=;A79:BBFAB?B499?:5;:=>BBB@CA@@@;;49;=>>6944.94::<<=;?;>@??@666;>>?@?BBB?@?@::4:@@?<B<?@C99
@ATNG8:03967:07355
GATAGTATCTGCACACTCTGTCCAGAAGATCAGGAACTCTAGAAGAATTCAGATTTTTAACACGAGAGTAAACGTAAAAAGAAGGTTTTACAAGACTCACGTTAACAATATTGCAGCAGTACGCACACAATCGAAGCGCAGTAAGGATGGCTAGTGTAACTAGCAAGAATACCACGAAAGCAAGAAAAAGAAGTACGCTATTAACTATTAACGTACCTGTCTCTTCCGAAACGAATGAGTACTGTATCTATGTGTGGCTACCATCGAATGAGGTTAGTCT
+
CCCCCBABBCCCC@@@DEDDDE?BBC@BBBBAA>AADCCBCCC@CB?B@CCC99999)7=?BBBDGAB?>=5;=99999*:A=A5;;;6;DFADBBCCECBB?B@CD?AAA@BBBBBDCCCCCCCBBBC@BBCC?BBBACCCC?C@CBB?BDCCCCCC?BBABBB>BC@AAA>A@BBA:A@@<@ABBB3BC@C988CCBCB<@>A?@@<@<ADDBB?BCBBBBB?B>ADD>CAA?AAACCCCACCABBCCAAAABB?BDBB>AADDC@B@==9==CCCAA
@ATNG8:03920:07417
GATGGTAGAGTATCATGTGTATCTCCAGAAGATCAGGAACTCTAGAAGAATTCAGATTTTTAACACGAGAGTAAACGTAAAAAGAAGGTTTTACAAGACTCACGTTAACAATATTGCAGCAGTACGCACACAATCGAAGCGCAGTAAGGATGGCTAGTGTAACTAGCAAGAATACCACGAAAGCAAGAAAAAGAAGTACGCTATTAACTATTAACGTACCTGTCTCTTCCGAAACGAATGAGTACGTGTGACGTACGTGAGCTACCATCGAATGAGGTTAGTCT
+
55<<:>CDD?AABCDCGA@ACBBBB?BBC@CCCB??;??::;BBCC@BB@CACBBACDDD2C?CCCCCCCCCCC=B@99:9:*:D=A<ABB4@BB>BCCCDDCBB?B?@@>@BB=AB???ACCCCCCCCBBB@CCCC=AACCCCCC?C@CA@?@CCCCCDCABBAABB@CC?BBB?BA@@?:>;;6;?@@B1AC?BBBBBBBBA>A?AAAB>A>AABBCAECAA@BB<@<@BC<BBC@BBCCCBBBBB@@ADDDCCCCB@??BCB>AABBB@CC@@>A@BBB>>
@ATNG8:03920:07426
GATGGTAGGCGAGAGTGAGACGCAGTACTCATTCGTTTCGGAAGAGACAGGTACGTTAATAGTTAATAGCGTACTTCTTTTTCTTGCTTTCGTGGTATTCTTGCTAGTTACACTAGCCATCCTTACTGCGCTTCGATTGTGTGCGTACTGCTGCAATATTGTTAACGTGAGTCTTGTAAAACCTTCTTTTTACGTTTTACTCTCGTGTTAAAAATCTGAATTCTTCTAGAGTTCCTGATCTTCTGGTGTCGTCTATCATGTACTACCATCGAATGAGGTTAGTCT
+
;?>D?BBC@CBBCBAA@@BCBBBBCCJCCCCC?B::;6;C?B@CCBBBBB@CCCCC?C@CBBB@E@CBBBBB==B8@<===+AD?CBBB5ABCC?BAA?BF@??>B@@=A>?>BEBB?BBB@C?CAA@@@@@<@@@@<?@@@@@?@?>>>@@@@@<:;:<@@<@:=>????AAB=>>>@@6@=B<A=>@@,=7----)----3379//(/877*5585=;A=AA<AAAB====B<@@>>>@<??A=BBA>>>888A>?>B???AAA=A@@@@<@A@@<=066;66
@ATNG8:03934:07401
GATGGTAGACATATCGTACTCTCTGTACTCATTCGTTTCGGAAGAGACAGGTACGTTAATAGTTAATAGCGTACTTCTTTTTCTTGCTTTCGTGGTATTCTTGCTAGTTACACTAGCCATCCTTACTGCGCTTCGATTGTGTGCGTACTGCTGCAATATTGTTAGCGTGAGTCTTGTAAAACCTTCTTTTTACGTTTACTCTCGTGTTAAAAATCTGAATTCTTCTAGAGTTCCTGATCTTCTGGATATGAGTACTCGTGCTACCATGAATCAGGTTAGTCT
+
55>>;>CBBBBB<<555;99;999;955555=8=BCD8?@<=:<@@@@BA>BBBBB@B@CCBB@C8>:<BAA?<@688888)8A6C??:2:;??>?>?=?@=BAAAAA<>>BBBBBC@B==:=:=<?AA>>><?>>>7:;>>>;;;A?;;:;:;@<>>?:;;5;>889;:::;:17779:)5/5/5<:??.??>>>588?>>>A??>8====+9;;9=:?8?@<@@A@@;:79:;;///8388@:===;;;:666///;66:@?<AA>923--,(,065,--
@ATNG8:03934:07410
GATGGTAGCTCTGCTCTGACTCTCGTACTCATTCGTTTCGGAAGAGACAGGTACGTAATAGTTAATAGCGTACTTCTTTTTCTTGCTTTCGTGGTATTCTTGCTAGTTACACTAGCCATCCTTACTGCGCTTCGATTTGTGCGTACTGCTGCAATATTGTTAACGTGAGTCTTGTAAAACCTTCTTTTACGTTTACTCTCGTGTTAAAAATCTGAATTCTTCTAGAGTTCCTGATCTTCTGGTATACACACTCGCTCGCTACCATCGAATGAGGTTAGTCT
+
448:7;BBBCDBDBBCCBBBCDCCCCCDBBBC@CCCC>BC@D?BBBCCCC@CCBBAA>ACGC@CBCCCCEECDB=9999:*:G>CBBC>BDBB@BAA<AD>@@BCCC?BBBBBBDD?CCD?B?BCCCCBAA?BBCCC=DBBBBBBCCCCDAAA@CCC@CCBD?BBCCCCCCC>A;;;;.;>@>;;;;.;BCCC?C@AA@@DB??5;:;;);::;B@B@BC@BBCCCCC@D@BBAAAA=AAB?BDBBBCBBBDCCA@ACBBBB>AACBD?BBAA>A?BBBBB
@ATNG8:03940:07409
GATGGTAGTGGTGAGAGAGAGACCCAGAAGATCAGGAACTCTAGAAGAATTCAGATTTTTAACACGAGAGTAAACGTAAAAAGAAGGTTTTACAAGACTCACGTTAACAATATTGCAGCAGTACGCACACAATCGAAGCGCAGTAAGGATGGCTAGTGTAACTAGCAAGAATACCACGAAAGCAAGAAAAAGAAGTACGCTATTAACTATTAACATATCTGTCTCTTCCGAAACGAATGAGTACATAGATATACGTATAGCTACCATCGAATGAGGTTAGTCT
+
CDBC?BCCCD?BBCCDCCCCBBBD>ECC?B@@?9:7;@CDDEEEDADE@B?BAA?@@@@,@>BBDBCCCBDBC<B@;;:::*;B=@5::9&9@:=<CCCECCFC@B@@?;>@@=ABCEEDCCCDCCDDB@@<@A?@<@AAABBAA>B?B@@?@CCCCACC@AADCCC?BA?BBD@BABBC>AAA?AA@@?2@A;@@@@@@ABB?>=CCAA9=:=BB@@???A??==9=8=>>6==<89>@AAAB?>>AAA@@>>>>>??@@>>><???BB<@@;;5;9=;889
@ATNG8:03948:07407
GATGGTAGCGCACACATAGATACAGTACTCATTCGTTTCGGAAGAGACAGGTACGTTAATAGTTAATAGCGTACTTCTTTTTCTTGCTTTCGTGGTATTCTTGCTAGTTACACTAGCCATCCTTACTGCGCTTCGATTGTGTGCGTACTGCTGCAATATTGTTACGTGAGTCTTGTAAAACCTTCTTTTTACGTTTACTCTCGTGTTAAAAATCTGAATTCTTCTAGAGTTCCTGATCTTCTGGGTGTATCAGCGAGTATCTACCGTCGAATGAGGTTAGTCT
+
BBCD?CACCDEBBBBBBCCDDCAABCBBBB:::;BBB>CC@C?ACDDDCC@CFDCC@C@CDDD@D@CCCCBBBCC?CCCCC5BB?BBCC>CBAB>B@A;AD?99;CCC@CCCCDCCD@DCC?B?CBCBAAAA@CBBB>BBBBDCCCCCCCDCDCB@BBA=BC>BBCCBBBBCC@BBAAA7@<A;@AAAA0@ABBG>CBBBDCCCBA?AFDD5CBBBCACADC@CCCCCCC@B@BBBBCB?BCCD>DAAACECCCCCBBCDCDCC@BBBBB=@@@A>B>BBCAA
@ATNG8:03948:07413
GATGTAGTATATCGCGTCGCTATCCAGAAGATCAGGAACTCTAGAAGAATTCAGATTTTTAACACGAGAGTAAACGTAAAAAGAAGGTTTTACAAGACTCACGTTAACAATATTGCAGCAGTACGCACACAATCGAAGCGCAGTAAGGATGGCTAGTGTAACTAGCAAGAATACCACGAAAGCAAGAAAAAGAAGTACGCTATTAACTATTAACGTACCTGTCTCTTCCGAAACGAATGAGTACGAGAGAGCACACGTGTCTACCATCGAATGAGGTTAGTCT
+
BCABBBBACCCDCBBBBBCCCCCC@CBC@BBBBBB@C@CCDFCCD@DD@C@CCBBBDDD5B?BBCBCCCCCCC<B@:;;;;*;A>BADGD;CEF@BBCCCDCCC?B?CC@DBA?BBBDDDBBCCCCCBBBD@CCAA>A?@?ABBB@D@BBC@CCCCBBBB@CCCABB?BC@?@?;??@@@8?==;::999.:A?DBAACCCDD>?:?@AA<@<@AC@@>@DAAACB=?>?DF>CBB?BBBCCCCDBBBB>@>BCBBAAABBBBB?B>>>@<@@>;796<?989
@ATNG8:03951:07434
GATGGTAGGACGAGCGTCTGAGAGGTACTCATTCGTTTCGGAAGAGACAGGTACGTTAATAGTTAATAGCGTACTTCTTTTTCTTGCTTTCGTGGTATTCTTGCTAGTTACGCTAGCCATCCTTACTGCGCTTCGATTGTGTGCGTACTGCTGCAATATTGTTAACGTGAGTCTTGTAAAACCTTCTTTTTACGTTTACTCTCGTGTTAAAAATCTGAATTCTTCTAGAGTTCCTGATCTTCTGGGCAGACTCTCACACGCCTACCATCGAATGAGGTTAGTCT
+
55<>8<CB?BCBB;;:BABACBBB@AA@BB;;=;ABF>C@@DAAA@DDCC@AAABB@FAHFHD?B?BCCCCCCDFFCCCCC5CC@JDFD>A@CB>BBC?CC?BBBBBC@FCCBCBCB@CCC?B=AABCCDCC@CCCD?BCCCCCBCCCDDDCCBB?BBBADD@B@BBBCCCECC>B;;;;-;<C=BBDDH5CCCBB>BCCCCCAA;;9:CCC5BBBCCAC@BB@BECBBBB?B?BCA@AI@BACF?HECCBCCBBBCBBCC?A@C8;;;;B?@A@@?A@DDFAA
@ATNG8:03953:07399
GATGGTAGTGTGTCTCTGAGAGTAGTACTCATTCGTTTCGGAAGAGACAGGTACGTTAATAGTTAATAGCGTACTTCTTTTCTTGCTTTCGTGGTATTCTTGCTAGTTACACTAGCCATCCTTACTGCGCTTCGATTGTGTGCGTACTGCTGCAATATTGTTAACGTGAGTCTTGTAAAACCTTCTTTTTACGTTTACTCTCGTGTTAAAAATCTGAATTCTTCTAGAGTTCCTGATCTTCTGGATAGCGACGCGATATACTACCATCGAATGAGGTTAGTCT
+
;;;;@AA<CAAA=CDCCCCBBACAB@A@<@@@<@AAC;AA=@=@ABBCDC@CCCAA?BGECBBADFCCCAA00/;4////&//)55>>)5995.59949B499@CBB999BBBBBC@BBC?A>CD@AABBB?BBCC:=;HEC;;;B;;;??;;;?BBC@>>9=*0007=9D>=4=9999*9;@;99999(9;;@B=B996A;;<::.5555$9:<@@:C:BB<CCCBBBE@D@AABBCB>BCB@BCCCCCCAA::;@@@ADDBD?C@BCC=:;;@<@>ABB;<
@ATNG8:03954:07423
GATAGCGCATATCAGCGAGCCCAGAAGATCAGGAACTCTAGAAGAATTCAGATTTTTAACACGAGAGTAAACGTAAAAAGAAGGTTTTACAAGACTCACGTTAACAATATTGCAGCAGTACGCACACAATCGAAGCGCAGTGAGGATGGCTAGTGTAACTAGCAAGAATACCACGAAAGCAAGAAAAAGAAGTACGCTATTAACTATTAACGTACCTGTCTCTTCCGAAACGAATGAGTACGATGAGAGAGCTCTCTCTACCATCGAATGAGGTTAGTCT
+
<<<<A@?@ABBBBBBBBBBCG>FA@>ACEBAAAC@CCCCCAA?AFADACCBCBHDD5A?ACCCCCBB;;;0;A;;;;;*;==@>B>>1;A>:@;6;BDC;;;:@CC?CBB;;?A?AABBDBBCE;;;B>BBBB@BBCBBCBB@@=@BC?AACCD@@@>ABBBBC?AA>?>>:@@@@>8?99299999.0:6>0//==DDA=A=>>>>5=8=;AAB=ABABBBB@B@BDE>B;;9;@@AAACBBBBBCAAABBBBBBBDBBB?AAABA=@A;;5:7<B@;;
@ATNG8:03955:07401
GATGGTAGAGTATCATGTGTATCTCCAGAAGATCAGGAACTCTAGAAGAATTCAGATTTTTAACACGAGAGTAAACGTAAAAAGAAGGTTTTACAAGACTCACGTTAACAATATTGCAGCAGTACGCACACAATCGAAGCGCAGTAAGGATGGCTAGTGTAACTAGCAAGAATACCACGAAAGCAAGAAAAAGAAGTACGCTATTAACTATTAACGTACCTGTCTCTTCCGAAACGAATGAGTACTATAGACTATCTGAGACTACCATCGAATGAGGTTAGTCT
+
CDED@CCCCCCCCCD@@@CCCDDCB=BCD@BAAC@@>@?CCECCCB?BC@D?CCCCBBCC1B@CCCBCEFJBBB<@@=>>>>0@D@D=AAA7AEDAEDBB@?ACC@B@AA?BCC@CCBBCCCCAAACCGDCC@BCBB@BCCCBBBC@IBCBB?BCBBBBBB?CCCCCD@AA>ABB=>?BBB9AAA@BBDDC2CC?CA@ACCCBB<><?ACC?B?BACCCACCA@@BA<@<;;;6;CC@CBBBBBAAABCDBBBCBCBB@@@CCCC?CAAAC@BC9999?BCB@@
@ATNG8:03956:07399
GATGGTAGGAGACACGTCGCACACGTACTCATTCGTTTCGGAAGAGACAGGTACGTTAATAGTTAATAGCGTACTTCTTTTTCTTGCTTTCGTGGTATTCTTGCTAGTTACACTAGCCATCCTTACTGCGCTTCGATTGTGTGCGTACTGCTGCAATATTGTTAACGTGAGTCTTTAAAACCTTCTTTTTACGTTTACTCTCGTGTTAAAAATCTGAATTCTTCTAGAGTTCCTGATCTTCTGGGCAGACTCTCACACGCCTACCATCGAATGAGGTTAGTCT
+
AACC?BAC@BBBBBFCBBCCCCBBBBCCCCBB@BCCC>CCACACCCCCBB?BCCCC?C?AABB?B@CCAACCCBB?BCCCC3CCABABB>BCCC?C??9??;??AAA@>ABAABDBB=ACC?C?CCCAAB??=AAA?;>>;;==@???@AAAA@@<===>AA<@<@@@@AAAADD9>>>5>;@;@@@@@/>>>AA8@>>@DD@??=5;:::+;>??A=A<??;@AAA;::<@<@?@@AA6::AA9@A@==>>>>A@@@AD<>=<6<<<<=<?@??<A=BA;::
@ATNG8:03956:07402
GATGGTAGCACACGAGATCTCATCGTACTCATTCGTTTCGGAAGAGACAGGTACGTTAATAGTTAATATCGTACTTCTTTTTCTTGCTTTCGTGGTATTCTTGCTAGTTACACTAGCCATCCTTACTGCGCTTCGATTGTGTGCGTACTGCTGCAATATTGTTAACGTGAGTCTTGTAAAACCTTCTTTTTTACGTTTACTCTCGTGTTAAAAATCTGAATTCTTCTAAAGTTCCTGATCTTCTGGTGTCTGATCTGTATCACTACCATCGAATGAGGTTAGTCT
+
BBDD@CBBBCCCBCBBBBBCCBCCDBBAB@999:BBD>CBADADFCDAAA@CCBCD@D@CB@??@@BBBCCBC>>9CCCCC1CD?B99524::;8<?>8=@3778;@@7BBCBBBBB@BBB?C?AACCCCCC>BBDF<??ABBB@@A?>>=>>@@<??A<==:=:==@@@@@::3:9:::-:1:4886767#2699@3@<>>BA????<ADEH/>::=C@D?BB?CBBB>BD?B?BBBBBC?BBB?BA:99??999CBBB@??ABB<@?DCC;999?;??CB?;;
@ATNG8:03959:07405
GATGGTAGTACATGATAGACGACACCAGAAGATCAGGAACTCTAGAAGAATTCAGATTTTTAACACCGAGAGTAAACGTAAAAGAAGGTTTTACAAGACTCACGTTAACAATATTGCAGCAGTACGCACACAATCGAAGCGCAGTAAGGATGGCTAGTGTAACTAGCAAGAATACCACGAAAGCAAGAAAAGAAGTACGCTATTAACTATTAACGTACCTGTCTCTTCCGAAACGATGAGTACAGAGAGTACGATATGTCTACCATCGAATGAGGTTAAGTCT
+
4444.4:<:AB>AB@A?BB9:69<:5<55.5<////)/277::===79:.4.4:;4////$/5;//)//:::<>>4<<9=>>4996;.955&55549=<<>?=>?<><<<<=>>7/0/8:<<566:::;00-(--//)/:::/65<7<166>9==>666=@7?@BBBB?AA:?;:39==;>5=8845==>1==7====<><<?<?=@@@A=?:=@BBB=AC999<<9<055:3:;;<<<<<:>:=BB@@@B@A???@@999971777B?<?:765:)/(///.
@ATNG8:03959:07411
GATGGTAGTATAGAGCTCTACATAGTACTCATTCGTTTCGGAAGAGACAGGTACGTTAATAGTTAATAGCGTACTTCTTTTTCTTGCTTTCGTGGTATTCTTGCTAGTTACACTAGCCATCCTTACTGCGCTTCGATTGTGTGCGTACTGCTGCAATATTGTTAACGTGAGTCTTGTAAAACCTTCTTTTTACGTTTACTCTCGTGTTAAAAATCTGAATTCTTCTAGAGTTCCTGATCTTCTGGTGAGATATGCATGATGCTACCATCGAATGAGGTTAGTCTT
+
CCCC@CCBBCCCCCCCBBBBBCCCCCCCCCCC@CABB=BB?B?BBCBBBB?BCCCC@D@BAAB?B@BBBBBBBBB>BACCC1CB?B98759AAB?BBA=@?2999AAA?BBBBBBBC<99@;A;AA@@@AAA;AAAA<AA@;>;?=>?>>>>AAA<???;::6:<@@@?AAA@@;???DD;B=B=?????/==///)/77///=:9<18887(5;;;@<@<>><A@A?;;;=B=AA@===///=9=<:>>>>=BAAA@@><<<::4:???@=?===;;6666//*
@ATNG8:03966:07439
GATGGTAGGACGAGCGTCTGAGAGGTACTCATTCGTTTCGGAAGAGACAGGTACGTTAATAGTTAATAGCGTACTTCTTTTTCTTGCTTTCGTGGTATTCTTGCTAGTTACACTAGCCATCCTTACTGCGCTTCGATTGTGTGCGTACTGCTGCAATATTGTTAACGTGAGTCTTGTAAAACCTTCTTTTTACGTTTACTCTCGTGTTAAAAATCTGAATTCTTCTAGAGTTCCTGATCTTCTGGGTGCGCTACAGTCTCTCTACCATCGAATGAGGTTAGTCT
+
DBBA?CDD@CB@@@AAA@@@CBBB@BBBCBCC@CCCC<@@@C@BBBBBCC?CCCCC@G@CCBC@C@BBBCBABCD@DDDDD2ECABBBB>BCCC@CBA=AC8;;;CBBADCDDECCC@CCC@C@CCCDBBBB?BB??<AABCBBBBBCCBCCBBB@BBB?AC?B?BCCCCBBBD>C;;;;.;>C@CCGCC5DCCCI>CBEEGGHBAA5;;;;*;A@BC@C@CC?CCCCBCB@B@BBACCB=A::;6;BBCCCBBCBBBBBBAABB?BBBAD@@@@@>@?BFAAA
@ATNG8:03920:07479
GATGGTAGCGAGCGAGTGTGTATACCATAAGATCAGGAAACTCTAGAAGAATTCAGATTTTTAACACGAGAGTAAACGTAAAAGAAGGTTTTACAAGACTCACGTTAACAATATTGCAGCAGTACGCACACAATCGAAGCGCAGTAAGGATGGCTAGTGTAACTAGCAAGAATACCACGAAAGCAAGAAAAAGAAGTACGCTATTAACTATTAACGTACCTGTCTCTTCCGAAACGAATGAGTACGAGAGTCAGAGCAGAGCTACCATCGAATGAGGTTAGTCT
+
/:9:;@:9:A=:??A::6<<==@>>:BCC?BCBBA@2:9)49;=<BB:>=2938<455>>>+@:>>?C>BC;;9@6@94444&5<49.555&555.55556>@@@<C<?@=@BC@ECBBBCCCCBBCCBBCHIEDDD:;;CDDCBC@GADCB?BBB9;9BA?BBBBAC@BA999@<B?@@@<@@?=@@AAA2AA?BBBBBBBBB?B?BBBB?B?ABB@@<@A@@@@B@C=@@B<BBB9;;AAABBCAA@????AA@CCCBBBBBB@BBBCB>AB@@<@<@@@@@
@ATNG8:03923:07489
GATGGTAGTGTCATATGAGAGTGTGTACTCATTCGTTTCGGAAGAGACAGGTACGTTAATAGTTAATAGCTGTACTTCTTTTTTCTTGCTTTCGTGGTATTCTTGCTAGTTACACTAGCCATCCTTACTGCGCTTCGATTGTGTGCGTACTGCTGCAATATTTGTTAACGTGAGTCTTGTAAAACCTTCCTTTTACGTTTACTCTCGTGTTAAAATCTGAATTCTTCTAGAGTTCCTGATCTTCTGGACAGAGTGTGCAGATACTACCATCGAATGAGGTTAGTCT
+
::<<=BC@::6;:<9;>=;9;:9:@@:69@@A=@:99(4;8>:@==CB=>:=<<<;.5.555=8>8>;;;;99955.544444#4<5;<>@7@>?D@B;;59@5;;?@=@8@@?995>>7;?B>A<A;;9AAACBBBAA<@BB;;;BBBBA@@@@@@;;9:9,9>.9.5@>=><<::.44444&49?;@:??D1?====*0//:>:;555.555'5@@@A9A>AB;??B9:;B?B?CCCBBC8;;C7;;@@BB;<<CCBBCBAA@CD@BBBBC7<;@@;@=@@@;;
@ATNG8:03931:07463
GATGGTAGCGAGCGAGTGTGTATACCAGAAGATCAGGAACTCTAGAAGAATTCAGATTTTTAACACGAGAGTAAACGTAAAAGAAGGTTTTACAAGACTCACGTTAACAATATTGCAGCAGTACGCACACAATCGAAGCGCAGTAAGGATGGCTAGTGTAACTAGCAAGAATACCACGAAAGCAAGAAAAAGAAGTACGCTATTAACTATTAACGTACCTGTCTCTTCCGAAACGAATGAGTACGATGAGATCTCGTGTGCTACCATCGAATGAGGTTAGTCT
+
:><<?BDAABBBABABBDCCCCDCC?CCCACCBBBB?B?BBBCCCC@CC@B=?<B;;;;:*:@ABCCGB@BAA@8@C;;;;.9C>A8@@@7ACC@CCBBCCCCD@C?BB>ACC?@@@BBCBBBBCCCBBBC@BCBD@CBBCBBBC@C@CAA?ADCCCCCD@BBBCCC@CD?BAA>ABDDE>B??=?@??@2AD@BBACBBBBB?B?BBCC?B>BBDCE@ABACCEG?A>ACC?CDD@BAAADBBBABBBBBCBAAA@@999>BC?CC=><8<@:959<?B@AA
@ATNG8:03933:07484
GATGGTAGGACGAGCGTCTGAGAGGTACTCATTCGTTTCGGAAGAGACAGGTACGTTAATAGTTAATAGCGTACTTCTTTTCTTGCTTTCGTGGTATTCTTGCTAGTTACACTAGCCATCCTTACTGCGCTTCGATTGTGTGCGTACTGCTGCAATATTGTTAACGTGAGTCTTGTAAAACCTTCTTTTTACGTTTACTCTCGTGTTAAAAATCTGAATTCTTCTAGAGTTCCTGATCTTCTGGATACACTCATGTGCACCTACCATCGAATGAGGTTAGTCT
+
AB@<>A=B@CC<99??@ABABCCC@BCBBB;:;:CDD=@@@D@BCBBBBC@CDDDD@C?CCCC?A?BECCCFCCC=;:;;.9B=@?>@<@CCC@GBB>CB9;;BBEHACCDCBBBC?BBD?B?CCCBBCCC@BBCC;::CCCCCCBCCCCBAAA@CCC?CC?C?BBBBBCBCC8;;@@@7A>B=;;;;;*;AABB>CCGCIFBBAA5;;;;*;AABDADACE?A@BCCCD?B@BCCBBB=B@B?BCCCCCDBBBBBBBBC?AAA?@@ABC@CBBA?B@CCCCB
@ATNG8:03941:07487
GATGGTAGGCGAGAGTGAGACGCAGTACTCATTCGTTTCGGAAGAGACAGGTACGATAATAGTTAATAGCGTACTTCTTTTTCTTGCTTTCGTGGTATTCTTGCTAGTTACACTAGCCATCCTTACTGCGCTTCGATTGTGTGCGTACTGCTGCAATATTGTTAACGTGAGTCTTGTAAAACCTTCTTTTTACGTTTACTCTCGTGTTAAAAATCTGAATTCTTCTAGAGTTCCTGATCTTCTGGGCTGCGCTGATATGCGCTACCATCGAATGAGGTTAGTCT
+
@@@<?BBC?AC@@A@@BCFD@AACCHCCCC99;9BBB=BB=@?ACCCDDD>ABC@@@A?@CCD@C@ECCBBBB>D?AACCC3BB>@AAG>BBCC?BBB@BB@889BBB?BBBBBBBB@AAA?B???A@@?@?=A;;;;;;;@AAA>>>>>>>>>><;;;<@@=A:==AABB>==:=;;;;/;;@=A=@@@,<<===+//7733-//;6:998)6222;6;6=@7>AAA?<>;@=B???@B766::2:///=666;;;A@@@@>==9====D>;::@<@=A?@>>
@ATNG8:03948:07458
GATGGTAGTATCTGCACACTCTGTCCAGAAGATCAGGAACTCTAGAAGAATTCAGATTTTTAACACGAGAGTAAACGTAAAAAGAAGGTTTTACAAGACTCACGTTAACAATATTGCAGCAGTACGCACACAATCGAAGCGCAGTAAGGATGGCTAGTGTAACTAGCAAGAATACCACGAAAGCAAGAAAAAGAAGTACGCTATTAACTATTAACGTACCTGTCTCTTCCGAAACGAATGAGTACACACTCTCATATGACACTACCATCGAATGAGGTTAGTCT
+
9:B>?CCB@A@=BAB==@CA>=</0,/<A;ACBBBB@B@CDDBBBD@BB?B@A@?:8888)8?ABCACBAA:97*7<:;<<;$:;<<2555&5<<9?B>CFDECC@D?@?>?CE@CBB@ABCCCCCCCCCCC@CCBC@BAA@BCCD?C@C??>@ECCCABC@CBCAAA?CC@BBB>AABBC=A@?;99999(9A?CA@@BBCCC<><<@BB:=:=BCCB@DCC@?BA=?=?DD>CCC>AACBCBBBAB?@@DCBBBBBBCBBAAA?BBBBB>@ABB=A?BBA99
@ATNG8:03952:07461
GATGGTAGCATCATGCATATTTCACCAGAAGATCAGGAACTCTAGAAGAATTCAGATTTTTAACACGAGAGTAAACGTAAAAAGAAGGTTTTACAAGACTCACGTTAACAATATTGCAGCAGTACGCACACAATCGAAGCGCAGTAAGGATGGCTAGTGTAACTAGCAAGAATACCACGAAAGCAAGAAAAAGAAGTACGCTATTAACTATTAACGTACCTGTCTCTTCCGAAACGAATGAGTACGATGAGATCTCGTGTGCTACCATCGAATGAGGTTAGTCT
+
@@:4.5445:=AAB@@@AB<<6<>=:B?@<@?===>:@9<<@>?>?:CC:B@BCB@@@??,?9@@ACCCCCCCC;?@;;;;;*;@<><==>0>C?<>CCCCBBA@?@@A@?@00-0@@@BABABABDCCCBC@CGCC?BCA@@@AB?B@CBB@BBBBDCCB?BBAABB=AA<??A;?>777.7=<<ABBBB3BC@DFC@?=BBA:=:>AAA:=:=?CBB?A@000@@9><:99/78818?A><>CBBBBBBBBB:98=A<<;<884>>8888:@@@=@?BBAA9
@ATNG8:03953:07443
GATGGTAGGCGACATACATACGCGCCAGAAGATCAGGAACTCTAGAAGAATTCAGATTTTTAACACGAGAGTAAACGTAAAAAGAAGGTTTTACAAGACTCACGTTAACAATATTGCAGCAGTACGCACACAATCGAAGCGCAGTAAGGATGGCTAGTGTAACTAGCAAGAATACCACGAAAGCAAGAAAAAGAAGTTACGCTATTAACTATTAACGTACCTGTCTCTTCCGAAACGAATGAGTACAGAGAGTACGATATGTCTACCATCGAATGAGGTTAGTCT
+
:99:@A@A@CBAABCDDCCCIBCCD@BBB?A@BC;<4;9@>???DD;::@B?AAA>>>>>,@;@AABCCBB;;;0;@;;;;;*;C=@=BC?2BBB:=C>BBCCBC@BACB?BBB?BDCBBACBDCBBBBBBB@BCDDBBBCDCCBC@C?C;;9;ECCBCCB@CCBDCC@BB?BBC@BBBBD=???:;@@@@,=><0000@@ACCC?C?BBBC?B?BCDDCADEDBBBC@F?@@C>CCE>?@B:::??????A???AAABBBBBBAA>A997@?989A>A;?:>;8
@ATNG8:03955:07453
GATGGTAGTGTCATATGAGAGTGTGTACTCATTCGTTTCGGAAGAGACAGGTACGTTAATAGTTAATAGCGTACTTCTTTTTCTTGCTTTCGTGGTATTCTTGCTAGTTACACTAGCCATCCTTACTGCGCTTCGATTGTGTGCGTACTGCTGCAATATTGTTAACGTGAGTCTTGTAAAACCTTCTTTTTACGTTTACTCTCGTGTTAAAAATCTGAATTCTTCTAGAGTTCCTGATCTTCTGGTATGACTAGTGTACTACTACCATCGAATGAGGTTAGTCT
+
@@CB:CCCCCCCCCBBBCBCCCICCABBBD;:8;BAB=CC?C?CCCBBCC@AAAGG@B@BDBB@CBCCCDDCCCC@BBBBB1BEADBBB=BCCD@CBC?CC@DDCCBB?BCDDEEBB>BA?;@@CCCBCCCD@CCCB?BBCAABCCDCCBD@@@B@BCCACC@C@CCCCDDCCC?B;;;;.;@C<;;;;;*;CADH>BBDBBCCAAC5<;;;*;CCCC@CGGH?BBCCBBB@CACCBBBC@DCC@CCCBBBBBBBGDDFEBBBBB@BBBAA?BBBB@C@CDBBA
@ATNG8:03955:07461
GATGGTAGCACGACACGACGATGTGTACTCATTCGTTTCGGAAGAGACAGGTACTTTAATAGTTAATAGCGTACTTCTTTTTCTTGCTTTCGTGGTATTCTTGCTAGTTACACTAGCCATCCTTACTGCGCTTCGATTGTGTGCGTACTGCTGCAATATTGTTAACGTGAGTCTTGTAAAACCTTCTTTTTACGTTTACTCTCGTGTTAAAAATCTGAATTCTTCTAGAGTTCCTGATCTTCTGGAGATATCATCAGCGAGCTACCATCGAATGAGGTTAGTCT
+
448858<>@?<555CBBBB;;<;;CC@A@B@@=@BCB<AB?C?CBBDE;;9;C;;;4;;B@@B@C@GCBBBDCCC?A@@@@0AC>CCDC?CCCD@BBC@CC=<<;BAB?DDCCCBDD?AAA?C@CC@AABBB@BBBC?BBDEBB99:BBBBB???9:9B@CC>B>BB@AAABB@9=;;;;/;:?6;;AAA/A@>>=7>====>;;//)////'/9;;>7;7=B<????6789>8;;;>;;6;>D=@?>??BB@@@AAA@?>>@@B=B<==>=>>:;6;:===A>
@ATNG8:03956:07465
GATGGTAGTAGTACACTAGTCATACCAGAAGATCAGGAACTCTAGAAGAATTCAGATTTTTAACACGAGAGTAAACGTAAAAAGAAGGTTTACAAGACTCACGTTAACAATATTGCGGCAGTACGCACACAATCGAAGCGCAGTAAGGATGGCTAGTGTAACTAGCAAGAATACCACGAAAGCAAGAAAAAGAAGTACGCTATTAACTATTAACGTACCTGTCTCTTCCGAAACGAATGAGTACTACTCTCAGAGACACACTACCATCGAATGAGGTTAGTCT
+
=:4969:?@CBBACBCCCCCFCBBB?B@@<@AA;;:=B=BBBAA9;25==@;@A994449$47;8:?;;@<<@A;@=94444$4<8>.55)5<>7;A<BAAACC@C?CC@BCC?CBB?BAA@@@BBBABAB=??@?<?BAA@@?DAH?B?@>@CAA@A@@=AABABC@BB?BBB?BBBBC=A99379999(:=:?ABABB@>?4948>>>3858A>>?<>======<?<???7>CC@CCAA::9>===?>>>?DBBBBA?;;::49<??@;847>9=2;;<:@
@ATNG8:03957:07458
GATGGTAGGCGAGAGTGAGACGCAGTACTCATTCTTTCGGAAGAGACAGGTACGTTAATAGTTAATAGCGTACTTCTTTTTCTTGCTTTCGTGGTATTCTTGCTAGTTACACTAGCCATCCTTACTGCGCTTCGATTGTGTGCGTACTGCTGCAATATTGTTAACGTGAGTCTTGTAAAACCTTCTTTTTACGTTTACTCTCGTGTTAAAAATCTGAATTCTTCTAGAGTTCCTGATCTTCTGGGTCTACGCTCTCGCGCTCCATCGAATGAGGTTAGTCT
+
?>?;:B>D@ABBCCBBABCB;6:BCCGGBBCC?<;;.;B5<7;CCBCBD@DCBBC@C@CCCB?B@CCDCCCBBB=A@@@@0AC?A?@@8?@@@<@@@<@B79:@@:?>BCAABA::9:DD@C?EBB::9??>AACC>@?BBBECCBAA@@988:5;;A:>>5;5;===;9999688AAA2A6:155778(6=>AD:@@?867?@AB<@@@@/>;;:?:>8>>;>===@@@=A;=;;786====@8>;::=?>==========8<?:::::99<6<8==>9:
@ATNG8:03959:07450
GATGGTAGCTCGCTGATGATATCTCCAGAAGATCAGGAACTCTAGAAGAATTCAGATTTTTAACACGAGAGTAAACGTAAAAAGAAGGTTTTACAAGACTCACGTTAACAATATTGCAGCAGTACGCACACAATCGAAGCGCAGTAAGGATGGCTAGTGTAACTAGCAAGAATACCACGAAAGCAAGAAAAAGAAGTACGCTATTAACTATTAACGTACCTGTCTCTTCCGAAACGAATGAGTACGAGAGAGCACACGTGTCTACCATCGAATGAGGTTAGTCT
+
AABB@BCCCBCBBBBBCCCDCCDDDABBB@AAABBB@B@CDBBCCDABB?B?BBCACCAC2C?AAABCBBBAA@9>@<;;;;';<:;4555&5<<7=C=BBCFCCACACC@BBB?BBBBBCCCCCCCAA@BB@BCCB?BA@@BBCD@C@BCC@BBCDCCCC@CCCBBB?CB?CA@;@@<==57879==@@A2AC?ABABBBBAA>A?B>AB;>;;;ABC@CB@AADC=?=?AA<AEB?BAAABBBBABBB??>ABBBBBECCCBB@AB=>C=;;;>;><ACBAB
@ATNG8:03959:07488
GATGGTAGTGTGTCTCTGAGAGTAGTACTCATTCGTTTCGGAAGAGACAGGTACGTTAATAGTTAATAGCGTACTTCTTTTTCTTGCTTTCGTGGTATTCTTGCTAGTTACACTAGCCATCCTTACTGCGCTTCGATTGTGTGCGTACTGCTGCAATATTGTTAACGTGAGTCTTGTAAACCTTCTTTTTACGTTTACTCTCGTGTTAAAAATCTGAATTCTTCTAGAGTTCCTGATCTTCTGGTAGAGCGTGCATATATCTACCATCGAATGAGGTTAGTCT
+
<<:;?ACCCBBBBCCCBBBCCCCECDDCBBBC@CAAA=AC@D@DCCABBC@CCBBC@C@CCCCBD@CCCBBBCCC@BBBBB5BC@C@AA<ABBB@B;;7;B6;;BCBH@CCCCCBBC@CCC@C@CCCCCCCC@CCCC>BBCECBBCECBBCCBBB@CCC@CC?B?BBCECDCCC=B:;;6;@C>;;;;;*;@AAB9;;CBBBGCBB?BCBB0B@@AB@CBED@DCBBBBA>A?AB@@@C?BBC@CCCCBCBBBBBBBBBCA@@B>;:;@?9?B::8:?CBCBC
@ATNG8:03960:07485
GATGGTAGTAGTACACTAAGTCATACCAGAAGATCAGGAACTCTAGAAGAATTCAGATTTTTAACACGAGAGTAAACGTAAAAGAAGGTTTACAAGACTCACGTTAACAATATTGCAGCAGTACGCACACAATCGAAGCGCAGTAAGGATGGCTAGTGTAACTAGCAAGAATACCACGAAAGCAAGAAAAAGAAGTACGCTATTAACTATTAACGTACCTGTCTCTTCCGAAACGAATGAGTACTACTCTCAGAGACACTCTACCATCGAATGAGGTAGTCT
+
<<@<??;?@@@@@<=9//)/777:@A=@?@<@B@A@C@D?BAAACCB?BD>@7>==94444$4398565==<8::0434:?<.<A0905<2;55.59555<6559>8<=:=?D@A=ABBBBB;;;B@@@@A<@AAA?;;:B@@@@;@<@>=8999>>??@?BB=<<A8==?=B=8=447=;977577999(9?<>B797=BBB??:;;==6=/75:@A;@@<?:9903-38;699:073;8;;<<???@@@?BB<:::888878,22228366::*0/:69/
@ATNG8:03962:07451
GATGTAGCAGACGTGACAGAGCGCCAGAAGATCAGGAACTCTAGAAGAATTCAGATTTTTAACACGAGAGTAAACGTAAAAAGAAGGTTTTACAAGACTCACGTTAACAATATTGCAGCAGTTCGCACACAATCGAAGCGCAGTAAGGATGGCTAGTGTAACTAGCAAGAATACCACGAAAGCAAGAAAAAGAAGTACGCTATTAACTATTAACGTACCTGTCTCTTCCGAAACGAATGAGTACTGCGTCTCACTCTCGCCTACCATCGAATGAGGTTAGTCT
+
CC?@@;>>BBC<@666==>BCCCH@CCCACCCCBC@C@ECBBCFE@BB@B@ECBAAAAA/@>A:9:AACABBA8?@;;;;;*;C>C<@@@7?BDACCCCCCEBB@B@BB@BCC@A@@BBCCCACCCCIBBB@BABB?BBBCEDBC?B@DCC@BCCDABAB?ABBBAA>@C?B??:=><<=5;;<;7799:):@<A@AAAA@@C?A>BCAB?B<??AAA<AAAAAAB?B?BBD<?@A>;;<A@@@@@@CBBBBBCCBBABB?A@A=@???A>998><A=A973<
@ATNG8:03962:07474
GATGGTAGAGTACAGTGTAGTAGACCAGATGATCAGGAACTCTAGAAGAATTCAGATTTTTAACACGAGAGTAAACGTAAAAGAAGGTTTTACAAGACTCACGTTAACAATATTGCAGCAGTACGCACACAATCGAAGCGCAGTAAGGATGGCTAGTGTTACTAGCAAGAATACCACGAAAGCAAGAAAAAAGAAGTACGCTATTAACTATTAACGTACCTGTCTCTTCCGAAACGAATGAGTACTACTCTCATATGACACTACCATCGAATGAGGTTAGTCT
+
BBAB@BCCCBBCD@A@A@@CCCB;;9:BBBBBBBAA=@=AAA>>5949@<@;@?<33777$3-38773373339177::99+9:39.999&9====666;>>BB?B?;;7;BB?BBBBCCCBCDCCCCCCC@BBBB@BBCEBBAB?CACBC>CCCCCCC@CBBBBBB?@@=@CB?B@ABC>>>>?BCCCCC)CC<>:8:@@@@=53-32,,(,),,,5738;8:998282333(3996:;:BBABBBFAAABCCA???AA@???;?;??>:;;//)/17<@??
@ATNG8:03967:07466
GATGGTAGTGTGTCTCTGAGAGTAGTACTCATTCGTTTCGGAAGAGACAGGTACGTTAATAGTTAATAGCTGTACTTCTTTTTTCTTGCTTTCGTGGTATTCTTGCTAGTTACACTAGCCATCCTTACTGCGCTTCGATTGTGTGCGTACTGCTGCAATATTGTTAACGTGAGTCTTGTAAAACCTTCTTTTTACGTTTACTCTCGTGTTAAAAATCTGAATTCTTCTAGAGTCCTGATCTTCTGGGATGTGTGCGCAGTGCCTACCATCGAATGAGGTTAGTCT
+
8--/:<8<CBBABCB@;;BBC@@A996;<>=>:655=445055<:<;;:<8<<6669?7;<>>8<7@>;966B<<<8555555#5<7::A@:>5556;5/)/9)///7:;7;:55//::)///)/377;=<<<@9;;BB>BBCCCCB;;;A@>000<+000*/75;7=>>=:=;5516<>@@1<9;:==@@?+?=000*//79;:5555.5999(9;;55.549<.55@>99>:39>:544.4//0*////77799:5555<6:9;599999.44:;7;9>???@
@ATNG8:03967:07475
GATGGTAGGACGAGCGTCTGAGAGGTACTCATTCGTTTCGGAAGAGACAGGTACGTTAATAGTTAATAGCGTACTTCTTTTTCTTGCTTTCGTGGTATTCTTGCTAGTTACACTAGCCATCCTTACTGCGCTTCGATTGTGTGCGTACTGCTGCAATATTGTTAACGTGAGTCTTGTAAAACCTTCTTTTTACGTTTACTCTCGTGTTAAAAATCTGAATTCTTCTAGAGTTCCTGATCTTCTGGGCAGACTCTCACACGCCTACCATCGAATGAGGTTAGTCT
+
44;>:>CD@CB:66<<A@A@BCBE@FDCCB;;5;??@9@B?C@BBCDDCD<;;CCCADBDCCC@C@CCCCF;;;B>;;;;;*;=9=9==,9555.9;;5;B;:;9CCC@CCBBBCBB>BBCACACC;;;CCEACDCC;;;CBBBCBD;;;B@;;;>AAE@EE@E<<<CCCBCCF>A;;;;-;>C>;;;<<*;AACC<B<;:BBBCDC@CCCC1CBBBB@C@BB?BICBBCCAC?AACBBB@FCDF>CBEDCCBBAAA@@A@>ABB=@@BCB>AB;;8;>ABAA@
@ATNG8:03968:07443
GATGGTAGTCTCAGATAGTCTATAGTACTCATTCGTTTCGGAAGAGATAGGTACGTTAATAGTTAATAGCGTACTTCTTTTTCTTTGCTTTCGTGGTATTCTTGCTAGTTACACTAGCCATCCTTACTGCGCTTCGATTGTGTGCGTACTGCTGCAATATTGTTAACGTGAGTCTTGTAAAACCTTCTTTTTACGTTTACTCTCGTGTTAAAAATCTGAATTCTTCTAGAGTTCCTGATCTTCTGGAGATACACATGATACTCTACCATCGAATGAGGTTAGTCT
+
BBBBAFEB@BBDCBBBBBCCBBACCBCBBB@@=@CDD>BC@C@CCBCBCC=BBB;;657<<=C@C@DEEGC;;9B?CBCA@'499)4<9;0:;BB=BAA<;A;9;:AAD?CCBEBBA@=BBB>B@CCBAAABB?@@CD?DCCCCBBBCBAACDCBB?BBB@BB@C?@ACBBCCCC@CCCDD<G@C@BBEDD5BCCCF>A;;<CCDAAB@CDDD2@;;;B?B@CC@BBBAA@C@F?BAACEC@BAI?BACCCCCBAAABBCC;;;CG@BCCCB9;;DC@C?BCCAA
@ATNG8:03968:07484
GATGGTAGATATATGCACGCTCTACCAGAAGATCAGGAACTCTAGAAGAATTCAGATTTTTAACACGAGAGTAAACGTAAAAAGAAGGTTTTACAAGACTCACGTTAACAATATTGCAGCAGTACGCACACAATCGAAGCGCAGTAAGGATGGCTAGTGTAACTAGCAAGAATACCACGAAAGCAAGAAAAAAGAAGTACGCTATTAACTATTAACGTACCTGTCTCTTCCGAAAACGAATGAGTACGTGTGACGTACGTGAGCTACCATCGAATGAGGTTAGTCT
+
:;9;;;;?DDACCCCFCBBBFCBBBACCC@CBCCCB@B@BBBBA@@=@B?B?CCCBBBBB3B@CCB@A@CAAA@8?@;<;;;';;:=@@@?2=B@<?D@ABCCBB?B@BB?B;;7;BBBBBDCABBCCCBBB@DCCC?BBBBBCCC@C@CBB@CDDDCBCC@CAAABB?BD<@@?=@AABB>A@@;::9999%0>;;0/0;:ABB?B>@:AA2=:>;AAC@EDCC@@@;@:=@?=5>@@=BBBBBECBBACCAAACCCBBBBBBAABAAAA::59AAA>B?BBBBB
@ATNG8:03968:07489
GATGGTAGCAGACGTGACAGAGCGCCAGAAGATCAGGAACTCTAGAAGAATTCAGATTTTTAACACGAGAGTAAACGTAAAAGAAGGTTTTACAAGACTCACGTTAACAATATTGCAGCAGTACGCACACAATCGAAGCGCAGTAAGGATGGCTAGTGTAACTAGCAAGAATACCACGAAAGCAAGAAAAAGAAGTACGCTATTAACTATTAACGTACCTGTCTCTTCCGAAACGAATGAGTACCTCTCAGACGCTCGTCCTACCATCGAATGAGGTTAGTCT
+
BBBC@CDBBBBBBC@@@BBCECCCE>BB@@GDB@996;=AABBBCC?BB?C@AA?88889):<@@?ABABA799+99;;;;.9C=C2;;;*;BB?CBBDCGHDC?A=@@<@@B?CCCCCCDDCCCCCDCBB?CCBB?@@@CABAC?C@CBB?BBBBCCCD@A@ABCC?BB@BBB=A@@?@:>>@?@@AAA2@B?C??>@A@>?<>=>A=>:>=A@BBB>AABABEC?B?BCC>BBB@BAAAEBB?BBBBBBBBBBCCB>><>@F<?===@<@D??;?>>C@@?
@ATNG8:03969:07470
GATGGTAGATATATTCACGCTCTACCAGAAGATCAGGAACTCTAGAAGAATTCAGATTTTTAACACGAGAGTAAACGTAAAAGAAGGTTTTACAAGACTCACGTTAACAATATTGCAGCAGTACGCACACAATCGAAGCGCAGTAAGGATGGCTAGTGTAACTAGCAAGAATACCACGAAAGCAAGAAAAAGAAGTACGCTATTAACTATTAACGTACCTGTCTCTTCCGAAACGAATGAGTACACATCGTCGTGTCGTGCTACCATCGAATGAGGTTAGTCT
+
<AA>@CCBBBCDBB?AABCHGBBBH?CFCAAA@D998;:;;DDECC@CD@B@BA?==?>?1??BBBAAABBB@?6<=999:-:C>C2;;;*;?B?CBBBFDGCC@C>?@<@BA?BBBBCCBBBCCECCC::6;BAA?BCDDCCBB@B?BBB?BBECCCDC?AAACEE@CC?:;59A<===3333.3<<?@2AB?ABAAAABBB799:BB@:@:=;@AB?CDC@@@A6:79@D9????BBBBFAABBBBBCCBBABCCBBBBBAA>ACBDD@AA??<?>BBBBB
@ATNG8:03921:07498
GATGGTAGCTCTGCTCTGACTCTCGTACTCATTCGTTTCGGAAGAGACAGGTACGTTAATAGTTAATAGCGTACTTCTTTTTCTTGCTTTCGTGGTATTCTTGCTAGTTACACTAGCCATCCTTACTGCGACTTCGATTGTGTGCGTACTGCTGCAATATTGTTAACGTGAGTCTTGATAAAACCTTCTTTTTACGTTTACTCTCGTGTTTAAAAAATCTGAATTCTTCTAGAGTTCCTGATCTTCTGGTGTCTGATCTGTATCACTACATCGAATGAGGTTAGTCT
+
44475://///////45>556=99///////72555<5>=8=8666<<<<9666<<9>266<=494955555599.5////$/;4////)//9<9<<>:;;7;<<;//)///7//59.444.475////////)/944.69955554445<<<<==:666;>>:>465;<;<9//)//////&/)/)/5555$55559)55559<<<65505<<<<%55/7927)//)////55>9>8:88444.445.555599555;556<<<<//////996888<585:5543
@ATNG8:03924:07501
GATGGTAGGCGTGTGAGAGTCTGCCCAGAAGATCAGGAACTCTAGAAGAATTCAGATTTTAACACGAGAGTAAACGTAAAAGAAGGTTTACAAGACTCACGTTAACAATATTGCAGCAGTACGCACACAATCGAAGCGCAGTAAGGATGGCTAGTGTAACTAGCAAGAATACCACGAAAGCAAGAAAAAGAAGTACGCTATTAACTATTAACGTACCTGTCTCTTCCGAAAACGAATGAGTACGAGAGTCAGAGCAGAGCTACCATCGAATGAGGTTAGTCT
+
;;5<:<@<9<666<=?BDC;99994)5<<@DCCDAA>A>BBCBBBB@BB9;7;ACABBB:B@BBCBBDBB@@?9?A@@@@6>@<@3:9.7>?<>>=BCCD::79;??>A999:CABAAAAAA>>>A@>=8<==?;?@A=>=AA=A=A@B?BBBBBCBB>??BCBB?BB?BAB>BACBB>BBB?AADCC3??<?BBABBB;;6;:==?A;?:>;;8918?;;;A>9<78888)8@?;@BBBBBBCB9:9?BABBAAABAAABBB?B;??B?BBBB@B?BA???
@ATNG8:03930:07522
GATGGTAGTGTCATATGAGAGTGTGTACTCATTCGTTCGGAAGAGACAGGTACGTTAATAGTTAATAGCGTACTTCTTTTCTTGCTTTCGTGGTATTCTTGCTAGTTACACTAGCCATCCTTACTGCGCTTCGATTGTGTGCGTACTGCTGCAATATTGTTAACGTGAGTCTTGTAAAACCTCTTTTTACGTTTACTCTCGTGTTAAAATCTGAATTCTTCTAGAGTTCCTGATCTTCTGGACAGAGTGTGCAGATACTACCATCGAATGAGGTTAGTCT
+
677737778999:99559@>@AABBCBBA>00)///)/:4:799;==@B=>?;;;6975:55.57<;;<5555549:::+9934455)544;7===499.55599:.596?9<>B499@29.995596?>9?@99.9<=999BCB?@>@@@99.555./7)/)//99;;5568<:;;;&/)//////$/:455)55//7/////2777+/5555169=>9=<<5555269>>>??B7??B<@@AAAA?@A;;;;AA@@999.544993998:5;7;;;;;
@ATNG8:03933:07500
GATGGTAGCACGACACGACGATGTGTACTCATTCGTTTCGGAAGAGACAGGTACGTTAATAGTTAATAGCGTACTTCTTTTTCTTGCTTTCGTGGTATTCTTGCTAGTTACACTAGCCATCCTTACTGCGCTTCGATTGTGTGCGTACTGTTGCAATATTGTTAACGTGAGTCTTGTAAAACCTTCTTTTTACGTTTACTCTCGTGTTAAAAATCTGAATTCTTCTAGAGTTCCTGATCTTCTGGAGATACACATGATACTCTACCATCGAATGAGGTTAGTCT
+
::>>?CDBC@@?<@BBBCD;9:?@CCA@@B998;BBB=CCBC?BBDDECC?CDBBB?C?BBCC@C@CCCBCCCCA=89999)8<6<::8(3=???BBB?CB@???CBCACCCCBBBB>==>@C@BBBAAABD<@@AA376<=@<==@>>>C;>>A=???;>>;><?@A=>>A>><;;;ED5A<A:>:@@@,6633=)--3---68/5+5996(7::;=6=655-2=<<?>>;><???@::5::<5;@@@@;;;;;;C@@A>>>==:=:::@<@???=?<AA>;;
@ATNG8:03936:07510
GATGGTAGCGCACACATAGATACAGTACTCATTCGTTTCGGAAGAGACAGGTACGTTAATAGTTAATAGCGTACTTCTTTTCTTGCTTTCGTGGTATTCTGCTAGTTACACTAGCCATCCTTACTGCGCTTCGATTGTGTGCGTACTGCTGCAATATTGTTAACGTGAGTCTTGTAAAACCTCTTTTTACGTTTACTCTCGTGTTAAAAATCTGAATTCTTCTAGAGTTCCTGATCTTCTGGGTCTCTCTCTCACGCACTACCATCGAATGAGGTTTGTCT
+
//8838=<ABBBC@AAEEDDCBCCCCCCCCBA>A<<;6:@8B=BBBCBBCBFCF<;1;>==;B?C?BBCBBBAAA5;;;;.4C8DBBC>CBCB=@@B=BBCAABBBACCCCCCCCACCCACACDDCCBBB7;;;A5;<<<;CAAA@@@AA?@@=99:=AC>B@BBBBB@@@C4::;;;-:2:95555$9999=5<@BBA9;;66.5<<<(5559;1516A496=<<>><;7;@>;;=466=?6@<AC@@A?@@B;::@BCDD@A;::B=@?@A;?>5?A99
@ATNG8:03942:07508
GATGGTAGCGCGACGAGCGTAGACCCAGAAGATCAGGAACTCTAGAAGAATTCAGATTTTAACACGAGAGTAAACGTAAAAGAAGGTTTTACAAGACTCACGTTAACAATATTGCAGCAGTACGCACACAATCGAAGCGCAGTAAGGATGGCTAGTGTAACTAGCAAGAATACCACGAAAGCAAGAAAAAGAAGTACGCTATTAACTATTAACGTACCTGTCTCTTCCGAAACGAATGAGTACGATGAGATCTCGTGTGCTACCATCGAATGAGGTTAGTCT
+
44:<7<AA@@@?@@A@CD;69@:9906BB;ABCCCC@C=@;;:@?C>AA@D@BBAAADD;E@CB?@ACB@???8?@BCDD;BD>A4;;;*;@A@DA<99A=5;89;@=;B@@<?ACABBDCCCCCBCBCE@CB<<9;?A=@@BB?A?B;;79@?@A=>B>BBBCAA???:??;6=>;;<7;8><7899:(:<9<<>;8857:-5/25793=:>=BDD?CB=:::?=<7877-377/7;?A>@A>==@@?@B@888979=776;,226660577;2828:::5
@ATNG8:03943:07497
GATGGTAGCACGAGTCACTCATATCCAGAAGATCAGGAACTCTAGAAGAATTCAGATTTTTAACACGAGAGTAAACGTTAAAAAGAAGGTTTACAAGACTCACGTTAACAATATTGCAGCAGTACGCACACAATCGAAGCGCAGTAAGGATGGCTAGTGTAACTAGCAAGAATACCACGAAAGCAAGAAAAAGAAGTACGCTATTAACTATTAACGTACCTGTCTCTTCCGAAACGAATGAGTACGATGAGATCTCGTGTGCTACCATCGAATGAGGTTAGTCT
+
///4.4=:845499945555444<@056>8545;;;5;9<<<////,/7380/////;;;+///<<<<=<<866(///)////$/9392;;399996666<<;;<<@<??:>CB@CDCAA@=00007:::=?9;;<=<?>==@??>9A=@@C799??=<==:==;;;=8::488;6888??6===7:::?@1@=?BC===@@C=,/,/888(/)/9000;@AA==<<9<7::;/4397::::::8<<>@????773<76552:55-5897937?8817<;;847
@ATNG8:03951:07508
GATGGTAGCGCATATCAGCGCAGCCCAGAAGATCAGGAACTCTAGAAGAATTCAGATTTTAACACGAGAGTAAGCGTAAAAGAAGGTTTTACAAGACTCACGTTAACAATATTGCAGCAGTACGCACACAATCGAAGCGCAGTAAGGATGGCTAGTGTAACTAGCAAGAATACCACGAAAGCAAGAAAAAGAAGTACGCTATTAACTATTAACGTACCTGTCTCTTCCGAAACGAATGAGTACCTCTCAGACGCTCGTCCTAATCGAATGAGGTTAGTCT
+
?@@@=A0//:;A@A@CBBB@@@@@@:@BD?CCIBAB@B?BBCCBBA>AA5;5;AC;;;;.;>BBBCCBECCE@CCC@@@@3A?;?5;;;.<?C@BBBBABA;;6;?BA?A@@>AAAAAABECBBCDBBBC@CCA@=@9;:A@@B?BABBA@CCBBBCBB?BBBBBB?AA;>>>288???8999;:::::(:?<>@AAB<679+/+/;;=7@59>BCB?B<<<;::59<@DD>B@@<@@@ABBF@CBB@A@E@@?BBB??<??>?BBB@???B?B4:9998
@ATNG8:03962:07494
GATGGTAGTATATCGCGTCGCTATCCAGAAGATCAGGAAACTCTAGAAGAATTCAGATTTTAACACGAGAGTAAACGTAAAAGAAGGTTTACAAGACTCACGTTAACAATATTGCAGCAGTACGCACACAATCGAAGCGCAGTAAGGATGGCTAGTGTAACTAGCAAGAATACCACGAAAGCAAGAAAAAGAAGTACGCTATTAACTATTAACGTACCTGTCTCTTCCGAAACGAATGAGTACGTGTGACGTACGTGAGCTACCATCGAATGAGGTTAGTCT
+
><;<>AABBCCBBCCCCCBCBCIBC>BEEABBCBBB8;;9;CEGDDEAEG@A?@CBBBBC;BAEDBBBBBB;;;0;?@ACE9@A;@4;:69@D?CDCICECA@=@?BB?BBB@BC@@BDCCC@@CCCCBB?BCEE?AAAABCCC?B@C@@>@BCCCCFC?BBDCCC?CC?BBB?BBBCE>B?=999887(7?<C=?>CCCAA8;7;>?>:>:==AAA?AB???BB?B@BCC?CBB>ABBBCCCAAABBBBBCCBBBBBBBCCB?BABBC@CC??<>?CBBBB
@ATNG8:03973:07073
GATGGTAGCTCGCTGATGATATCTCCAGAAGATCAGGAACTCTAGAAGAATTCAGATTTTTAACACGAGAGTAAACGTAAAAAGAAGGTTTTACAAGACTCACGTTAACAATATTGCAGCAGTACGCACACAATCGAAGCGCAGTAAGGATGGCTAGTGTAACTAGCAAGAATACCACGAAAGCAAGAAAAAAGAAGTACGCTATTAACTATTAACGTACCTGTCTCTTCCGAAACGATGAGTACTATAGACTATCTGAGACTACCATCGAATGAGGTTAGTCT
+
<<<>:>>A;665<@;555=999<<<7<>>16666<>:B9>??666<9<<;>9<@43388;,<63333;9;9778/3344444$4<7<.555&5994;AABCCCBB?B@BB?BCC>BAAABBBBCCCCBBBBC@BCCC>A@AAABBC>B?B@@>ABCBDBBB@CBCB;:8:D?::9?BCAAA<=>>9989999%98;9=8?;:BBA>;866=<3>9>>B@@=@AABBBB@D?BBC@CAABBBBABBBBBBBBBB?@@CCBAAAAA>;>?8778=>33-3-38<;;
@ATNG8:03974:07069
GATGGTAGTATCTGTCTACCGAGCCATAAGATCAGGAACTCTAGAAGAATTCAGATTTTTAACACGAGAGTAAACGTAAAAAGAAGGTTTTACAAGACTCACGTTAACAATATTGCAGCAGTACGCACACAATCGAAGCGCAGTAAGGATGGCTAGTGTAACTAGCAAGAATACCACGAAAGCAAGAAAAAGAAGTACGCTATTAACTATTAACGTACCTTCTCTTCCGAAACGAATGAGTACATAGATATACGTATAGCTACCATCGAATGAGGTTAGTCT
+
CC@=?BBCBBBCCCCCDCC?CAAA>AAF@CCCCBB=A<@@BBBBB?CC?C@A??88878.7<?A@AABBBCBB=@>>??<<,<?:?3999+:@A?CAAADCBAA:=:=D=@@@:>;??AA>>>>@@>><AC:??>>9>??>>>;;7;9>>B>BB??A?==8<>>>CC>@@<@AC?BB777.8<=9:;;<<.<A=AAAAA@@@C8;7;A@@<@<@@???;A7;:>>>D;@>C;@@@<AAAAA@@@@AAA?>>=?>>>===????:?;@@C>BB@@>?479@@>
@ATNG8:03979:07087
GATGGTAGGCACTGCGCACACATCCCAGAAGATCAGGAACTCTAGAAGAATTCAGATTTTTAACAACGAGAGTAAACGTAAAAAGAAGGTTTTACAAGACTCACGTTAACAATATTGCAGCAGTACGCACACAATCGAAGCGCAGTAAGGATGGCTAGTGTAACTAGCAAGAATACCACGAAGCAAGAAAAAGAAGTACGCTATTAACTATTAACGTACCTGTCTCTTCCGAAACGAATGAGTACACACTCTCATATGACACTACCATCGAATGAGGATTAGTCT
+
888;6<;;)/////445??=BB===4<;;25555>?:?:;;;665>266:=8==///777'7)//)/7:88554:13344444$5<5:.555&599.55566<=<<5:5;<8<>C?BCBBCCCCCCCECCBCC@BA@@>A@@>::87198=94.4444;;;:9==;;;=6;;6;<:38://*/6838888;,;<8=@@ABA9;9.5/259:-6067999<?<;==<<694333(3;:488CCBBAAB@@AB877755?=:688//(/::9:698//(/-(-5---
@ATNG8:03980:07047
GATGGTAGCTATACGTATATCTATGTACTCATTCGTTTCGGAAGAGACAGGTACGTTAATAGTTAATAGCGTACTTCTTTTTCTTGCTTTCGTGGTATTCTTGCTAGTTACACTAGCCATCCTTACTGCGCTTCGATTGTGTGCGTACTGCTGCAATATTGTTAACGTGAGTCTTGTAAAACCTTCTTTTTACGTTTACTCTCGTGTTAAAAATCTGAATTCTTCTAGAGTTCCTGATCTTCTGATAGCGACGCGATATACTACCATCGAATGAGGTTAGTCT
+
CBBB?BDCCCCCCBBBCCCCCCCBDBCCCCCC@CCCC>CC@D@@@BDCCC@BBCBC@B@BBBA>B?BBBBCBBCB@A?AAA2AA@BBCA;CCCC>AAC?BC?BAABBB=@BBBAAAA>@@?>C>BB>B=>>@<ACCA499A@>@A<<>CCC999<;>>>9>>;@;???>=@>DC4<<AAA5A=A5;;AAA.>>:8809??9:;A<;;07766(88:;><><??<@AA@@@@<A<A@@@>>:><C>>>A??>==>>>A?AAAAAA;A888A;888@=A;A@;=;
@ATNG8:03982:07048
GATGGTAGTGCGTGAGAGAGAGACCCAGAAGATCAGGAACTCTAGAAGAATTCAGATTTTTAACACGAGAGTAAACGTAAAAAGAAGGTTTTACAAGACTCACGTTAACAATATTGCAGCAGTACGCACACAATCGAAGCGCAGTAAGGATGGCTAGTGTAACTAGCAAGAATACCACGAAAGCAAGAAAAAAGAAGTACGCTATTAACTATTAACGTACCTGTCTCTTCCGAAACGAATGAGTACTATAGACTATCTGAGACTACCATCGAATGAGGTTAGTCT
+
<<>>?DBCCDCDCCCBBBCCBA999,;A>99A@@A;8=79:CBBB=9AA6;79@==@@?;+;8<=:<:999333,3:>:>::'00+/7;;=/99@:?@696;;@@=B>AB?CCCACCBBBBBBBGCCCCCDCBC@@@>@@@@BCEC@C@C;;6;BA@@@BA?AAAAAB?BC????799ACD>CA@;999999%9=;<?=A@@ABA493898<1;5;8;;B?BB@@@AA@@5::@9=?A=:9:9AA@???A@A999BBBA999>A??9?><<>?A@AB?B?B@@@B
@ATNG8:03982:07071
GATGGTAGCAGACGTGACAGAGCGCCAGAAGATCAGGAACTCTAGAAGAATTCAGATTTTTAACACGAGAGTAAACGTAAAAAGAAGGTTTTACAAGACTCACGTTAACAATATTGCAGCAGTACGCACACAATCGAAGCGCAGTAAGGATGGCTAGTGTAACTAGCAAGAATACCACGAAAGCAAGAAAAAAGAAGTACGCTATTAACTATTAACGTACCTGTCTCTTCCGAAACGAATGAGTACGATGAGATCTCGTGTGCTACCATCGAATGAGGTTAGTCT
+
49885:<<==?;;;==<<<==BCCB@BCCACDCCBB?B;><<00//)/96:6;===9???,?:;?@>??A@CCC=@@BBEEE59;9;8BBC<CBC@;;;<9@@9:69;@?>B;<9;BAADCCCCCCBCCCCD@B@@@?DAACCCCC@HAGAA>@CCB@@@A=?=@???;?A>@A@6@<B=B<;9=8789999%9;8393>=:@>8<@>88>A3=8=?B@@=@B;;:??<?=@@A<@CB????BBBBBBAAAAA????=;;888;>?=BBADD;=ABB?B<>@BAA
@ATNG8:03982:07076
GATGGTAGGCCGACATACATACGCGCCAGAAGATCAGGAACTCTAGAAGAATTCAGATTTTTAACACGAGAGTAAACGTAAAAAGAAGGTTTTACAAGACTCACGTTAACAATATTGCAGCAGTACGCACACAATCGAAGCGCAGTAAGGATGGCTAGTGTAACTAGCAAGAATACCACGAAAGCAAGAAAAAAGAAGTACGCTATTAACTATTAACGTACCTGTCTCTTCCGAAACGAATGAGTACAGAGAGTACGATATGTCTACCATCGAATGAGGTTAGTCT
+
@@<>?CDD?C?BBBCCCCEDCBBBCIABBB@BBBC;;:;@CBBBBBB?BB@C?BBBA@@@@,@=BBBCFCCBCBC<A@@@@@@0@B?B@BBC<BDCGCDBBCCCCB@B@CD@CCC?CBABBBBBCCCCCBBBG@CCBB?BABBBBBB@DBIBB@BBBCCDCC@CBCCCD?BC?@@A>BA@@@:@@>9<<<<<=&<A?@>=@CBAAA5847=BB1979BBBBACCBBBCB@B@BBB>BCC?ACACCBBADDBBBBCCBBBBBAAABBB@BBBBB@>>>B@C?B>788
@ATNG8:03970:07121
GATGGTAGGACGAGCGTCTGAGAGGTACTCATTCGTTTCGGAAGAGACAGGTACGTTAATAGTTAATAGCGTACTTCTTTTTCTTGCTTTCGTGGTATTCTTGCTAGTTACACTAGCCATCCTTACTGCGCTTCGATTGTGTGCGTACTGCTGCAATATTGTTAACGTGAGTCTTGTAAAACCTTCTTTTTACGTTTACTCTCGTGTTAAAAATCTGAATTCTTCTAGAGTTCCTGATCTTCTGGGCTGCGCTGATATGCGCTACCATCGAATGAGGTTAGTCT
+
?ACC@CCC@CBABBBBBBBCCBBB?BCCCDDD?BABD<BB?C@DAAACDD@BBBBC@C@CCCC@C@CEGCCCDCC@BA@@@1AB@CCDD>CCCC@CAA;AB799BCCD?CCBBBDDC@DDC@C@CCBBBAAA@BCBB@DCCBCBBBCBBBCBBBB?CCC?BB?C?AABCCBBBCAFBBBB;C=A=:9999(9DCDD>BBCCCDCCCC@DCCC5DBBCC@C@DC?CCCCCAA>A@BCBCCD>??B@<@@AA@CCCCCCDDCCBBBD@CCCCC@CBBB@B@DC@AA
@ATNG8:03971:07110
GATGGTAGCTCACGTACGTCACACTTACTCATTCGTTTCGGAAGAGACAGGTACGTTAATAGTTAATAGCGTACTTCTTTTTCTTGCTTTCGTGGTATTCTTGCTAGTTACACTAGCCATCCTTACTGCGCTTCGATTGTGTGCGTACTGCTGCAATATTGTTAACTTGAGTCTTGTAAAACCTTCTTTTTACGTTTACTCTCATGTTAAAAATCTGAATTCTTCTAGAGTTCCTGATCTTCTGGGTCTCTCTCTCACGCACTACCATCGAATGAGGTTAGTCT
+
<BAA>A@BB@5549555<<=BCCBC@BBBD;;;=FKI?EGAE?BBCCCBB>BCA@A?B?BCCC@C@BBCCCA@::68?A?A1599?><=6BCCG@BAC@CC9;:BCBB?BBBBBBBB>BBB?B>AAAAA=BC=@@@B:=;;;??>>>@@>>>AAA6;988??<@<@B7:;<B@@<>?@BB8CAF;;;GDD5CBCCC=CDBBBBCCA@5;;;;*;;<;EGFBDE@CCCCCCE@F@A@@B;;5:==>/::A@@AA::9DBBBBBBAA?B?;;@=0//66;6666C=
@ATNG8:03971:07132
GATGGTAGTATCTGCACACTCTGTCCAGAAGATCAGGAACTCTAGAAGAATTCAGATTTTTAACACGAGAGTAAACGTAAAAAGAAGGTTTTACAAGACTCACGTTAACAATATTGCAGCAGTACGCACACAATCGAAGCGCAGTAAGGATGGCTAGTGTAACTAGCAAGAATACCACGAAAGCAAGAAAAAGAAGTACGCTATTAACTATTAACGTACCTGTCTCTTCCGAAACGAATGAGTACTACTCTCAGAGACACACTACCATCGAATGAGGTTAGTCT
+
??<8055;;;<@966==BBCCCABA>B;;7<@;;;@<@=BBEEAA@?A@>@>AA???AAA3B@DAB???????C=879BA@@1@>;>4999&9>:9>CCDCCB@@5;5;@<AAB6:;B@ACDCCFCCBBBA@?@CBB<@@@@BBAA>B?B;;8;BBBCCCC@CC@@@B=?@AECB>BAA@@8??=9=@@@@/@@:?>??BABBC?@=BB@@:=888;AA>AC@@@AA>A?BBC>BBB@AAAACCCDCCBBBBCF???BBBCEBBB=B=>>>9=A9:7:;?@@??
@ATNG8:03973:07116
GATGGTAGTACATGATAGACGACACCAGAAGATCAGGAACTCTAGAAGAATTCAGATTTTTAACACGAGAGTAAACGTAAAAAGAAGGTTTTACAAGACTCACGTTAACAATATTGCAGCAGTACGCACACAATCGAAGCGCAGTAAGGATGGCTAGTGTAACTAGCAAGAATACCACGAAAGCAAGAAAAAGAAGTACGCTATTAAACTATTAAACGTACCTGTCTCTTCCGAAAACGAATGAGTACGTGTGCGACGTGTCTCCTACCATCGAATGAGGTTAGTCTA
+
888<7655==69:@@5;477///:<5:/9.55////)/5<<<;<::544.4.43445555)99CB>>><99555)5;44444$496;.555&5999===>>B@B=7<75505==8<<>@BA@@@@@@@@@DD=AABB>AAAB;:9@=A=BAA>?CC@C?>B??CCCBA???;?>;8;====8:;;=@BCCC1<B?@8>>B@??@399+89<<298(7;@@DAFC<;;=;.4.4999&994.444734344;433:888888<8>8<;;6@:::<2;8770215788/0
@ATNG8:03974:07111
GATGGTAGAGTATCATGTGTATCTCCAGAAGATCAGGAACTCTAGAAGAATTTCAGATTTTTAACACGAGAAGTAAACGTAAAAAGAAGGTTTTACAAGACTCACGTTAACAATATTGCAGCAGTACGCACACAATCGAAGCGCAGTAAGGATGGCTAGTGTAACTAGCAAGAATACCACGAAAGCAAGAAAAAAGAAGTACGCTATTAACTATTAACGTACCTGTCTCTTCCGAAACGAATGAGTACTGTATCTATGTGTGCGACCTACCATCGAAATGAGGTTAGTCT
+
-8886;;;====555:555;<;;;?9=>@:665>55.438844444.55.55)49444;==*=9=<;;A00*0000)/7/////$5<9>;AAA2BBD?B@@@@<;00*/6>;6??B<?>ABB:;;BCCBDCCBB?ACCC?@ACCBD@@<A?B;;<;DCECBBC?BBCDBB?::59@@2::??B=?>>;999898$7;9;949==DB=?<?;BAB?>;==BCCGCCBBBCC@G@BBC>BBB=A@@AAACAAAAABCBBB878>6///(/880658///(//7:3<589::/
@ATNG8:03974:07117
GATGGTAGTATATCGCGTCGCTATCCAGAAGATCAGGAACTCTAGAAGAATTCAGATTTTTAACACGAGAGTAAACGTAAAAAGAAGGTTTTACAAGACTCACGTTAACAATATTGCAGCAGTACGCACACAATCGAAGCGCAGTAAGGATGGCTAGTGTAACTAGCAAGAATACCACGAAAGCAAGAAAAAGAAGTACGCTATTAACTATTAACGTACCCGTCTCTTCCGAAACGAATGAGTACATAGATATACGTATAGCTACCATCGAATGAGGTTAGTCT
+
5=<<?BBCBBA@@CGCBAAA;9:CC=@BB>@@AAAA6;7;DCCBBH@BB@C@@@@A@CCC5C?AABCAACCCDH>BA<;;;;*;;59;@>@4ABB=ACAB@A@;;;:ACC@CCD?BCCBBCCCCCCDDCBCBABBBB>@@BBBBAA=A?B;;8;BAABCBB?BBBBBB@BB?BCC<>>BED<@?=9::999(:??ACAADEK@@7:5;:>>1818>AA@A9=::7;=9==@@A=A>=;:00/6668:===:::///0/888A=??=?777@>777C>?;?:://
@ATNG8:03977:07131
GATGGTAGCACGAGTCACTCATATCCAGAAGATCAGGAACTCTAGAAGAATTCAGATTTTTAACACGAGAGTAAACGTAAAAAGAAGGTTTTACAAGACTCACGTTTAACAATATTGCAGCAGTACGCACACAATCGAAGCGCAGTAAGGATGGCTAGTGTAACTAGCAAGATCCACGAAAGCAAGAAAAAAGAAGTACGCTATTAACTATTAACGTACCTGTCTCTTCCGAAACGAATGAGTACCTCTCAGACGCTCGTCCTACCATCGAATGAGGTTAGTCT
+
@@@<.448444455<<<;;;<===@:;::0457///)/)////55>4;;7:8<:666>>>);5:5554:::///(//--999'--,/7<<=/<<>:>=665;;555)58;<8=<:499///:<<<<=>;;;;C=@:59499:<<<>B=A=A;:2999=>:>>:9880//)///8067::=/33;2777777$7;,333;<;;43/24222:495226=<7:::;::<8<8<;<1;34033;;::<8BB?@@?773::>722,258467553(....2626<;34
@ATNG8:03983:07102
GATGGTAGACACGTGTGCTCTCTCGTACTCATTCGTTTCGGAAGAGACAGGTACGTTAATAGTTAATAGCGTACTTCTTTTTCTTGCTTTCGTGGTATTCTTGCTAGTTACACTAGCCATCCTTACTGCGCTTCGATTGTGTGCGTACTGCTGCAATATTGTTAACGTGAGTCTTGTAAAACCTTCTTTTTACGTTTACTCTCGTGTTAAAAATCTTGAATTCTTCTAGAGTTCCTGATCTTCTGGCTCTCGTAGACAATACATCGAATGAGGTTAGTCT
+
BBCC@CBAABCCCBB;9:BBAAABCJ<<;CCA?BCDD>BB@B@BCBCC@@>AE@A@@DAD@@@@C@BAAAACECC?9:999'9939333(3::?;AB@<AB58:7?8;6<?>:@BBB?B?B:>:=?><9::;;>A@@8;;??>;;;==>;;;>>>187=8;;8=:???===A;;59899:-:6;*/-777(33777*-/5557578>38899)5//)/:6=5==5=;::D?A<A<AB;;;>7;;C=B>>?>>A???==:=@;;;>>B;>>A=9=9@<///
@ATNG8:03970:07169
GATGGTAGTGTCATATGAGAGTGTGACTCATTCGTTTCGGAGAGACAGGTACGTTAATAGTTAATAGCGTACTTCTTTTTCTTGCTTTCGTGGTATTCTTGCTAGTTACACTAGCCATCCTTACTGCGCTTCGATTGTGTGCGTACTGCTGCAATATTGTTAACGTGAGTCTTGTAAAACCTTCTTTTTACGTTTACTCTCGTGTTAAAAATCTGAATTCTTCTAGAGTTCCTGATCTTCTGGAGATACACATGATACTCTACCATCGAATGAGGTTAGTCT
+
<>>>?CCCCCCBB@BBBBDBBBCCCCCCDBB?B@@@<AC@CDDBBBCC?DCBBC@C@CCB???@BCCCBCDCG?AAAA@0AA<A@CB=BCCC@BBB?BD999ACCG@CCBBBCCCABBB=C@DDCBBCCC@CCCCACDCCCCCCCCCDCCBBB?CDD@DB?B?CCCCCCBCC?B??>>4=:?:@@@@@0?A?AA<BBCCCBCCCF=BABA1@ABBB?B?CC@CCCDCBB@B@BBBCCC?AAC@CBBCDDECCCCCC@@BDDCB=BBBBB@BD@@?@?BB@@A
@ATNG8:03971:07150
GATGGTAGAGAGACTGTAGCCACCCAGAAGATCAGGAACTCTAGAAGAATTCAGATTTTAACACGAGAGTAAACGTAAAAGAAGGTTTTACAAGACTCACGTTAACAATATTGCAGCAGTACGCACACAATCGAAGCGCAGTAAAGGATGGCTAGTGTAACTAGCAAGAATACCACGAAGCAAGAAAAAGAAGTACGCTATTAACTATTAACGTACCTGTCTCTTCCGAAACGATGAGTACGTAGTGCGACGTGTCTCCTACCATCGAATGAGGTTACGTCT
+
//9:6<C?BBAAA<///9//)/55)59;7B@?@A@8@699C<AAB;9:2:.9?<<;>>3=9=??=@::7;;;3;77/>>0//)/(///&//60687733322272580588,25853;7.--4---677055665555696566(6185;9=77733255==98?C>BB577<6;?00*00/(.9:::(..)22228;667292;====B;>>888:>;;;;;;=A;AAA6>99980;///;////666522222222.555/5=9883852.(..3.....
@ATNG8:03977:07156
GATGGTAGGACGAGCGTCTGAGAGGTACTCATTCGTTTCGGAAGAGACAGGTATGTTAATAGTTAATAGCGTACTTCTTTTTCTTGCTTTCGTGGTATTCTTGCTAGTTACACTAGCCATCCTTACTGCGCTTCGATTGTGTGCGTACTGCTGCAATATTGTTAACGTGAGTCTTGTAAAACCTTCTTTTTACGTTTACTCTCGTGTTAAAAATCTGAATTCTTCTAGAGTTCCTGATCTTCTGGGCTGCGCTGATATGCGCTACCATCGAATGAGGTTAGTCT
+
?@@>@CCC@CB?A@AACCCCBCCC?CCCCC9979@@@:AB?B@DCCCCBB?CCCCC?CACCCD@D@ECCBCBAAB=@>?>>1@B?BCDC=BB@A<AAB<BC=AABCCE?BBCCCCDC@CDD@C@DBBBCBCC?BCCD?AABACBBBCBBBCBCCB?CCC@BB?B?BBBBBDCDD?CCBBB7@=@9:9999(9BCFF<AADCCCCCCC?CDED5DBBBC@C@BB@BCCBB@?>@@ABACCE>??B@<@AAAACBBCCCCCCCBBBE@BBCBB=AB::7:=ABBBB
@ATNG8:03978:07184
GATGGTAGCTATACGTATATCTATGTACTCATTCGTTTCGGAAGAGACAGGTACGTTAATTAGTTAATAGCGTACTTCTTTTTCTTAGCTTTCTGTGGTATTCTTGCTAGTTACACTAGCCATCCTTACTGCGCTTCGATTGTGTGCGTACTGCTGCAATATTGTTAACGTGAGTCTTGTAAAACCTTCTTTTTACGTTTACCCTCGTGTTAAAAAATCTGAATTCTTCTGAGTTCCTGATCTTCTGGAGATATCATCAGCGAGCTACCATCGAATGAGGTTAGTCT
+
//886<?@BB<666=@=<===A?@@B655;;B=CCCH>CC@C@;;9@?>>=@@@@?:A4;.;44.46<<@AB@@:@9====<+?A755:==5===@:6:<;4988///>//)/65.22=?=?BB9=:9:;888;;:>?AA;>>A@@>@@??=:::666)///3776<6AA;66599:5;;?BB5A8=4;6998*87799),,,(,,,,,-2:=>=>%558886;6;;5::9???4:399<99<7/--*--688@@A>>>C>>;;;=8818;;:=9==//-/9<;:;;
@ATNG8:03972:07197
GATGGTAGCTCTGCTCTGACTCTCGTACTCATTCGTTTCGGAAGAGACAGGTACGTTAATAGTTAATAGCGTACTTCTTTTTTCTTGCTTTCGTGGTATTCTTGCTAGTTACACTAGCCATCCTTACTGCGCTTCGATTGTGTGCGTACTGCTGCAATATTGTTAACGTGAGTCTTGTAAAACCTTCTTTTTACGTTTACTCTCGTGTTAAAAATCTGAATTCTTCTAGAGTTCCTGATCTTCTGGGCAGACTCTCACACGCCTACCATCGAATGAGGTTAGTCT
+
<<>>@CCCCBBCBBB@@@CDBBBCDCCCCC??=?A@A<BB?B@CCCBCCC?CCCCCACACCCC@C@CCCCCCCBB@BCEGDD*@@9@;;;0;@BC?ICC@BB9;;BBBB?BBDDCCCC?BBC?B@CCBBABBB?CCCC?ECCCCCCBBBBACCCCC?CA@<?@<?<@@CABBDBA=A;;;;.;=A><<<<<*;ACCC?GCCCCCCBAAACCCC5CCCDC@CACC@CCCCBBB@B?BBCBBB<A@AB<CCCCCBBBBAAABCC@BBC?BBCCD??@@B?A?CC@@@
@ATNG8:03973:07190
GATGGTAGTCTCAGATAGTCTATAGTACTCATTCGTTTCGGAAGAGACATGTACGTTAATAGTTAATAGCGTACTTCTTTTTCTTGCTTTCGTGGTATTCTTGCTAGTTACACTAGCCATCCTTACTGCGCTTCGATTGTGTGCGTACTGCTGCAATATTGTTAACGTGAGTCTTGTAAAACCTTCTTTTTACGTTTACTCTCGTGTTAAAAATCTGAATTCTTCTAGAGTTCCTGATCTTCTGTAGATATCATCAGCGAGCTACCATCGAATGAGGTTAGTCT
+
88:<9=96:BBBEDCCBBBCICCBCCBBAB@B?BBBC@CFAC@CCCABBDFCDBCC@C@BBBC@G@;;;CCCBBE5;;;;;*;C69:CC>CDCC?CA@=AB7;;@BCC@CDCCCCBC>ABCAC?BBCEEC@@>@BCC<@@BA@@BBBBBBCABBKFCHG?AAAC@BBABABBCB@AAAAB9A?B?ABAAA0@AABB>CCCCBCCE@A?AFFF3DCCCC?@>@A@CCCCCCDAGA;;;CBB>BBBBBBBBCCBBBBBCCBBBCCCD>BAAAB?@@@B@C?BBAAB
@ATNG8:03973:07212
GATGGTAGGAGACACGTCGCATACGGTACTCATTCGTTTCGGAACGGAGACAGGTAGCGTTAATAGTTAATAGCGTACTTCTTTTTCTTGCTTTTCGGTGGTATCTTGCTAGTTACACTAGCCGATCCTTACTGCGCTTCGATTGTGTGCGTACTGCTGCAATATTGTAACGTGAGTCTTGTAAAACCTTCTTTTTACGTTTTACTCTCGTGTTAAAAAATCTGGAATTCTTCTAGACTTCCTGATCGTTCTGGCCTCTCTGTCACGTCTGCCTACCATCGAATGAGGTTAGTCT
+
?;CB:=AB@;;;ACBBAAABAB<AA=AB>::99.999<255.5499.55::54.4444447<5:;:;7<9<==>===<<733333$333887;;.9:)--(---//066889959888888;///77273965...58399::35559;25255877/--60--.2333.5778777@;5:9<<<+8(/(/////'/8////(89::9:<<;;8<A@A@'955907;A4=915:9@855992899///546665;5877<;;:A::9C<<65.5779>>;;==;9:D3818BBCB
@ATNG8:03975:07199
GATGGTAGCTCGCTGATGATATCTCCAGAAGATCAGGAACTCTAGAAGAATTCAGATTTTAACACGAGAGTAAACGTAAAAAGAAGGTTTTACAAGACTCACGTTAACAATATTGCAGCAGTACGCACACAATCGAAGCGCAGTAAGGATGGCTAGTGTAACTAGCAAGAATACCACGAAAGCAAGAAAAAGAAGTACGCTATTAACTATTAACGTACCTGTCTCTTCCGAAACGAATGAGTACGAGAGAGCACACGTGTCTACCATCGAATGAGGTTAGTCT
+
AACC?A@@@;;;>;;;CBAB==:CCBCCCICAAA;;5;5:=>@@BC?A@?A>@@:9999-7<?BBACCAA999,9?;;;;;$:<<<2555&5<=:@A<BCCD;;4;=;;4;?@9?@@@BBCDDIECCCE@@?@BBB@C:::BCBA>B?AAA>BCCCCBBBDHCC@@A?BB?AA@:??@@@;?>=;:::::(9@?ABBCBBBBB??<>>>>17088;;;???@@@?@=A?BBB=BBB?:::CBBBBCCCDCBBBCCCBBBBBBBB?C;;;@<==>B<A;;@@@C
@ATNG8:03978:07220
GATGGTAGGCGAGAGTGAGACGCAGTACTCATTCGTTTCGGAAGAGACAGGTACGTTAATAGTTAATAGCGTACTTCTTTTTTCTTGCTTTCGTGGTATTCTTGCTAGTTACACTAGCCATCCTTACTGCGCTTCGATTGTGTGCGTACTGCTGCAATATTGTTAACGTGAGTCTTGTAAAACCTTCTTTTTACGTTTACTCTCGTGTTAAAAATCTGAATTCTTCTAGAGTTCCTGATCTTCTGGGTCTACGCTCGTCGCGCTACCATCGAATGAGGTTAGTCT
+
::4586<<75;9?:;:@<BCC;9:BBCBBBBB?BAAA:@C<@<;;;BBCB@BBC@@=A@CCCD?@?@BBBCABAA<9::9:9#7;38@AA3@BAB@BCC?BB@??><??6?BBBB@A@;>>@=<7<;=@@@?@<??AA:==>====?;;:;=///<9==@=@A9=:;;;CA===@9;;;??2>9=9=<==<,<=666*//;777<=>>18786(2=:6<7=<AA=B@@;:;@<>;>@>>>C=B=>=8===???======AA==;;;8;:9>A=;;;>6;4:>;;;
@ATNG8:03973:07276
GATGGTAGGCGTGTGAGAGTCTGCCCAGAAGATCAGGAACTCTAGAAGAATTCAGATTTTTAACACGAGAGTAAACGTAAAAAGAAGGTTTTACAAGATCTCACGTTAACAATTATTGCAGCAGTACGCACACAATCGAAGCGCAGTAAGGATGGCTAGTGTAACTAGCAAGAATACCACGAAAGCAAGAAAAAAGAAGTACGCTATTTAACTATTTAACGTACCTGTCTACTTCCGAAACGAATGAGTACTATGTAGAGCTCTATACTACCATCGAATGAGGTTAGTCT
+
ACBB?BCB?BBBBBCCBBB>>>:;;)4>:=@EDD998;=A@@@@CC@CD>B@A@@@AAAA2B?BBAAA:9:ABC>C???CCC3BB?B?BDD:BB@:@0//:6;;400/6;8).(--(--33..265558899::::;:A75857;=9:7:<??B@BBA@@B9977::>>?;//0/9>488387)39<33/////#/60//.9358728(89<:899(86==>>?:=>>;88681839=<3<9949=<>;;;;;8899:>?=>>>>?ABBBB>A????:?>;;5;:>=8//
@ATNG8:03974:07240
GATGGTAGATACTCGCTGATACACCCAGAAGATCAGGAACTCTAGAAGAATTCAGATTTTTAACACGAGAGTAAACGTAAAAAGAAGGTTTTACAAGACTCACGTTAACAATATTGCAGCAGTACGCACACAATCGAAGCGCAGTAAGGATGGCTAGTGTAACTAGCAAGAATACCACGAAAGCAAGAAAAAGAAGTACGCTATTAACTATTAACGTACCTGTCTCTTCCGAAACGAATGAGTACGTGTGACGTACGTGAGCTACCATCGAATGAGGTTAGTCT
+
AAA>ACEBBBDBBBBBBCCJCCCCC>CCC@BAAC;:6;>AAAACDD@AA=A?CA?77777'7<@BBABBBB877)7<9;;;<*<C5:5;@@7@ID@GBBCCCDDD@D@BB?BDD@CC@@ABDCCCCCCCCCC@BBBB?BBBCBBBB>B>A@@?@DDEDCCC?CCCCBC@BB?BCC=AA???8=>=<ACCCC3CC=AABBDCCCC?C=A>@C;>;>>BBB@BDAAABB?B?BDC>BBB>@AABDECCCABBBBBBBBBBBAAABBC@C???B?AAAA>A?BBB@@
@ATNG8:03977:07269
GATGGTAGAGAGAGCTCTCTCATCGTACTCATTCGTTTCGGAAGAGACAGGTACGTTAATAGTTAATAGCGTACTTCTTTTTCTTGCTTTCGTGGTATTCTTGCTAGTTACACTAGCCATCCTTACTGCGCTTCGATTGTGTGCGTACTGCTGCAATATTGTTAACGTGAGTCTTGTAAAACCTTCTTTTTACGTTTACTCTCGTGTTAAAAATCTTGAATTCTTCTAGAGTTCCTGATCTTCTGGTGTCTGATCTGTATCACTACCATCGAATGAGGTTAGTCT
+
CC@A?CBBEDCCCCD@AACCDCCGFBBBGCCC@CCCC>CD@C=BADECCB@BBBBB?B?BBCD?B?BCD?>?CBB@BBCEC3AA9A999.9AAD@BDEAAA999:ADD@BBAAABCC?ABB>B==<??===@9>>AA7==???;;;>>>>>??>>:;>=<@@8<8>A>>A@@>>;>@?CB6A8;666665'7=89:0:=;:;;=;<<0////(///(/<7>0;;;>@@>>=>=C=AA>?>A8;;><>B@::;=A@@@@@@?>>>?B=?>>>>7888;5;9>>:88
@ATNG8:03977:07280
GATGGTAGTCTCAGATAGTCTATAGTACTCATTCGTTTCGGAAGAGACAGGTACGTTAATAGTTAATAGCGTACTTCTTTTTCTTGCTTTCGTGGTATTCTTGCTAGTTACACTAGCCATCCTTACTGCGCTTCGATTGTGTGCGTACTGCTTGCAATATTGTTAACGTGAGTCTTGTAAAAACCTTCTTTTTACGTTTACTCTCGTGTTAAAAATCTGAATTCTTCTAGAGTTCCTGATCTTCTGGACAGAGTGTGCAGATACTACCATCGAATGAGGTTAGTCT
+
>9457<::@<;;;=;;@DBBBCDCCCAAA>@@=;59C:@@:B=@BDAAA>195<55.4.49:<6<+0/99/549;644444$44.48<<45566.55<6;:155:<45166==BCCC?BCDAG@CBBBBCCC@CCBB=B;;;A@A=<000..(-86(---07727)444555<994955555$57<9>>==<$5559909666<<<;;;7;===+=;;;>9=8<<7::>:;?A?B@DB??@B<@@CACCCCBBA@@::9@A@BB@@?;@@@@@=@??>=@;@BCBB
@ATNG8:03978:07272
GATGGTAGTATCTGTCTACGAGAGCCAGAATATCAGGAACTCTAGAAGAATTCAGATTTTTAACACGAGAGTAAACGTAAAAAGAAGGTTTTACAAGACTCACGTTAACAATATTGCAGCAGTACGCACACAATCGAAGCGCAGTAAGGATGGCTAGTGTAACTAGCAAGAATACCACGAAAAGCAAGAAAAAGAAGTACGCTATTAACTATTAACGTACCTGTCTCTTCCGAAACGAATGAGTACCTCTCAGAGACACACTACCATCGAATGAGGTTAGTCT
+
44883:<<@@<5:95<<==CBFJHG@CBB@AAAA::7;@BAAAAAD?AA=?<?@@=>===,>=???BBFBBBBB>BBBDDDD5CD?B?BEE;EBB@BBBB;;:;;6:?AA>BBC>BBBBCBCBBCIHCCCCF@CCCB?@ABBBECF@CAC@A?ABCBCCED@BBACBB?CC>@AC>@>8899*9<<89::::(9>;?;>@BBCCD@C<@;AB8=:;:@AA>BBCCAAA>A>AAD9:9A>A@BABBC@D@??CCCCC:::B>>CC?CB@@@8;;;=8=189BA@
@ATNG8:03978:07273
GATGGTAGAGTATCATGTGTATCTCCAGAAGATCAGGAACTCTAGAAGAATTCAGATTTTTAACACGAGAGTAAACGTAAAAAGAAGGTTTTACAAGACTCACGTTAACAATATTGCAGCAGTACGCACACAATCGAAGCGCAGTAAGGATGGCTAGTGTAACTAGCAAGAATACCACGAAAGCAAGAAAAAAGAAGTACGCTATTCAACTATTACGTACCTGTCTCTTCCGAAACGAATGAGTATCACATCGTCGTGTCGTGCTACCATCGAATGAGGTTAGTCT
+
77775;/444444555::@@A?;9<.5594998888.4.4899::>=@B?B>@?90/000$020//:::99;;;19=99999$9;;;5<<<0://)/7///;;>>:C?BB?BBB?BBA?@>;<<<<<==699>DA9:69?>:>?9;4:;@9:29>>:>:==065<;==2791989;??@?>69771333333#3;4334:999//(/9067894977222.5895526;=35580855+//993//.9888799?>9444444333828333304::<8=8<;::=
@ATNG8:03982:07245
GATGGTAGTCTCAGATAGTCTATAGTACTCATTCGTTTCGGAAGAGACAGGTACGTTTAATAGTTAATAGCGTACTTCTTTTTCTTTGCTTTCGTGGTATTCTTGCTAGTTACACTAGCCATCCTTACTGCGCTTCGATTGTGTGCGTACTGCTGCAATAATTGTTAACGTGAGTCTTGTAAAACCTTCTTTTTACGTTTACTCTCGTGTTAAAAATCTGAATTCTTCTAGAGTTCCTGATCTTCTGGGTCTCTCTCTCACGCACTACCATCGAATGAGGTTAGTCT
+
:778:?;@CCB=BAAD@@;96<><BBB=9954.499<25579=@>;A;==7:99555)47;99A:A<;:9;;545;.44::>'494)44;;24455.6<<8<=265<<:;7;BBDBCBCACCD@FAHEDABCBC@B@A@?CCBBCCB@@:;:===>@:00+0;>><?;??@@@?@BC@@@ABB:B?B@CCECC.;;;;;0:??::9BBBB?BBBB2B;;:B>B?CB?@@@DB@@=@@ABB@AA@BCCH?CAAABBA@@@@@ABCBBBMACAAAC>@@@@<@<@AC@@
@ATNG8:03971:07322
GATGGTAGTGTCATATGTGAGTGTGTACTCATTCGTTTCGGAAGAGACAGGTACGTTAATAGTTAATAGCGTACTTCTTTTTTCTTTGCTTTCGTGGTATTCTTGCTAGTTACACTAGCCATCCTTACTGCGCTTCGATTGTGTGCGTACTGCTGCAATATTGTTAAACGTGAGTCTTGTAAAAACCTTCTTTTTACGTTTACTCTCGTGTTAAAAATCTGAATTCATTCTAGAGTTCCTGATCTTCTGGATAGCTGACGCGATATACTACCATCGAATGAGGTTAGTCT
+
25576<//6=;;;=666;;;>>>?=>>=@@00)/779.8=4=;AAA@>;;499955.5.5555.5.6<<9<///:4::<:::%977.4459099;;.445.59156;>==9=??===CE>BBB4;4;>@==@;;6;<<<8===<<5/-------8--,-=<5<<.55)5;4449779)/-----$-(-(/:<<=+<<@@@864-55-----388==)595//)/5///69979;;=8=5;::;9;4;:<7:9/////;7///55555555/49///:)--//)-379--/
@ATNG8:03972:07294
GATGGTAGTACATGATAGACGACACCAGAAATCAGGAACTCTAGAAGAATTCAGATTTTTAACACGAGAGTAAACGTAAAAAGAAGGTTTTACAAGACTCACGTTAACAATATTGCAGCAGTACGCACACAATCGAAGCGCAGTAAGGATGGCTAGTGTAACTAGCAAGAATACCACGAAAGCAAGAAAAAGAAGTACGCTATTAACTATTAACGTACCTGTCTCTTCCGAAACGAATGAGTACTGCGTCTCACTCTCGCCTACCATCGAATGAGGTTAGTCT
+
CAA@?BBDCBA@@@CC@BBB;::CB?D=BB>BBBD?C?BCDCCCDABB?BAAA@A@@@A.;6:ABCCCCCBBA9><:;;;;*;A>A?CCC:CBA?ACCCCBECC@C@CC@DCC?BC@@@BCCDDBCBCDDE<@@00,0@@>@C@?=@?BBB@BCCABELE?AABBBB@BB@BBD>CAAAC;A@@999988(8@8?????AAA@:=:=>@A=@<@AJBB?BB@@???=A@EGC=CCB>A@???AABBBBBBABAAAAAAAB?BBC?BBA@@?99:@9?:?AA@?
@ATNG8:03973:07336
GATGGTAGTGCGTGAGAGAGAGACCCAGAAGATCAGGAACTCTAGAAGAATTCAGATTTTTAACACGAGAGTAAACGTAAAAAGAAGGTTTTACAAGACTCACGTTAACAATATTGCAGCAGTACGCACACAATCGAAGCGCAGTAAGGATGGCTAGTGTAACTAGCAAGAATACCACGAAAGCAAGAAAAAAGAAGTACGCTATTAACTATTAACGTACCTGTCTCTTCCGAAACGAATGAGTACGTGTGACGTACGTGAGCTACCATCGAATGAGGTTAGTCT
+
:;;;@@?>CCBBCCBCCCDIDD::;09>@9@ABC:::;@CBBBBBC???=@=@A>99::9'92=338C?????=5=8;4444$4<5:8>>>4>BD?ABAACJCCC@D@CD?BBD@CC9::BBBCCCCCCBCC@CDCC?BBBCBB@?;@=A:::;BBBBBBB?BCBBBB?BB?BBB?BAAAA:>>?;::9999%9=;=@@ABBBEC>@==<==4=8==@@@=@BBAAAA?B?BBD>CCC?BCCCCBBC>>>A@@?DBBBBC?@?CCC=B:::C?DCBB?B?BBBBA
@ATNG8:03974:07326
GATGGTAGTATCTGTCTACGAGAGCCAGAAGATCAGGAACTCTAGAAGAATTCAGATTTTTTAACACGAGAGTATACGTAAAAAGAAGGTTTTACAAGACTCACGTTAACAATATTGCAGCAGTACGCACACAATCGAAGCGCAGTAAGGATGGCTAGTGTAACTAGCAAGAATACCACGAAAGCAAGAAAAAAGAAGTACGCTATTAACTATTAAACGTACCTGTCTCTTCCGAAACGAATGAGTACTACTCTCAGAGACACACTACCATCGAATGAGGTTAGTCT
+
CDCC@BA<;;:::;;<@ACBBCCAA?ACE@BAAA;;6;;;;9995;7;:-7-333877777#3,388333889377=BBBCCC1=?;>499929@A?CCCCCCC:949<@A>BCA;??88;BCCBCCCBBBEC@CCBB@BBBAABBB@D?C;;7:BBCCCCL@C<<<BB?BB?BBB3:::::/:::3000000$0:4///89::@=?=?:@=?18:+9<AADACBB;;9B>A?@AA;???9@=?:;9AA@ABAAABBCBCBCBCCCDD?BB???;;<00+0;@@A@@
@ATNG8:03981:07301
GATGGTAGCAGACGTGACAGAGCGCCAGAAGATCAGGAACTCTAGAAGAATTCAGATTTTTAACACGAGAGTAAACGTAAAAAGAAGGTTTTACAAGACTCACGTTAACAATATTGCAGCAGTACGCACACAATCGAAGCGCAGTAAGGATGGCTAGTGTAACTAGCAAGAATACCACGAAAGCAAGAAAAGAAGTACGCTATTAACTATTAACGTACCTGTCTCTTCCGAAACGATGAGTACGAGAGTCAGAGCAGAGCTACCATCGAATGAGGTTAGTCT
+
44;=7=;;<<<<===<;;;==CB?BBCBB>@@>554.4.4:;555>:>=9=8:>885BBB1B>BB=====BBBB9;;/////$/0*/2777+79:8<<<<<<<::2;6:A@EDD@CC@?@CBBBCC996B@A=ABAB?B;:;@?AA?B@CCC@BBBCCBBB?A@A@895781378288===6==<6::::1??=A@BBBA?AA595599A;A;>>;;;6;:?@?@?6;6;;;5;>??ABBBBBBAA:99AA@AB>??AAA>>>@B?>>=<?A@@<?>A@;;;
@ATNG8:03982:07317
GATGGTAGCTCACGTACGTCACACGTACTCATTCGTTTCGGAAGAGACAGGTACGTTAATAGTTAATAGCGTACTTCTTTTTCTTGCTTTCGTGTATTCTTGCTAGTTACACTAGCCATCCTTACTGCGCTTCGATTGTGTGCGTACTGCTGCAATATTGTTAACGTGAGTCTTGTAAAACCTTCTTTTTACGTTTACTCTCGTGTTAAAAATCTGAATTCTTCTAGAGTTCCTGATCTTCTGGATAGCGACGCGATATACTACCATCGAATGAGGTTAGTCT
+
ADCC?CCB===5455:555555=;::<::;9:6;BCC;AA<A;:;9@CDDACCC@@=@<@@@B=A>@@@??B:89;?????.>=<:9=>68:995<=8?B:>>=@?@8=>?997?A?@BB@B?BB<?@>::7:@@D7;;==?<;9=;99<83332...27849377889;;;92555=A.=<?6:9AA@/;:855(599955556605555'3...34;0776=555777176;A@<<=5888;>?;;;>;;::99:///88//*/6669)----(-067775
@ATNG8:03971:07340
GATGGTAGCGAGCGAGTGTGTATACCAGAAGATCAGGAACTCTAGAAGAATTCAGATTTTTAACACGAGAGTAAACGTAAAAAGAAGGTTTTACATGACTCACGTTAACAATATTGCAGCAGTACGCACACAATCGAAGCGCAGTAAGGATGGCTAGTGTAACTAGCAAGAATACCACGAAAGCAAGAAAAAAGAAGTACGCTATTAACTATTAACGTACCTGTCTCTTCCGAAACGAATTAGTACAGAGAGTACGATATGTCTACCATCGAATGAGGTTAGTCT
+
CDCC?C@?@BCCCBBCCCCCCCCBDAEBCAFCCC@@?@@BBBBBCC?:95:=@@C@@@@@,@?BCEDECCCCCC;BB:::::*;B5956<<0@B=<C;;000@00+9=?@<?BBADDCCCBBBCBCCEBBCD@BCCCACBBBBBCC@FACBB>BBDDDCCC?BBBBCB?@?@BBE>ABBBD>A@@;999999%9;;;@:A==BB=585:BAG799:>@AA?BBBBA@AAC@CCC?CDB?B>@@BABAAABABBBCBBCCBCBBBBB?A????<???C?C?BCBCB
@ATNG8:03971:07348
GATGGTAGCATCATGCATATCTCACCAGAAGATCAGGAACTCTAGAAGAATTCATATTTTTAACACGAGAGTAAACGTAAAAAGAAGGTTTTACAAGACTCACGTTAACAATATTGCAGCAGTACGCACACAATCGAAGCGCAGTAAGGATGGCTAGTGTAACTAGCAAGAATACCACGAAAGCAAGAAAAAAGAAGTACGCTATTAACTATTAACGTACCTGTCTCTTCCGAAACGAATGAGTACCTCTCAGACGCTCGTCCTACCCATCGAATGAGGTTAGTCT
+
CCB>?BBBCCCBBBBCCCCAAAFBB?BCC@CCCC@@?@@CCC@@AC@CC?A=AABA@>??1?<?BBGCCEDCBB9@A::::;);@=?5;;:4;BB?BBCCCCICC@B@CD@CCC=BBCCCCBBBBCDDDCBA=@B??<@?CC?@@B?BACBC@BCCCCCCD?BBCB@?=@?;????BBCGH>BA?;999999%9>;>979BBCBA>A?CBB?6;6:?B::7:B@@@AB@C?AAD>BBB?BBCCCBB?BBBBAACCCCAABDD??A?@:@BB@@;:::=9=:?BB@@
@ATNG8:03971:07350
GATGGTAGTATCTGTCTACGAGAGCCAGAAGATCAGGAACTCTAGAAGAATTCAGATTTTTAACATCGAGAGTAAACGTAAAAAGAAGGTTTTACAAGACTCACGTTAACAATATTGCAGCAGTACGCACACAATCGAAGCGCAGTAAGGATGGCTAGTGTAACTAGCAAGAATACCACGAAAGCAAGAAAAAGAAGTACGCTATTAACTATTAACGTACCTGTCTCTTCCGAAACGAATGAGTACTGTATCTATGTGTGCGCTACCATCGAATGAGGTTAGTCT
+
::78;>>@@@;65<<<569A=B:9;<@CB?BA;;;@5;599:444:4:;8=>89883AAB+B7A73398879777.3333333$33,/(///&///(/:9968733,2+26095505655;CCCGCCCCCCCD?BBAA?ABCCACBB@B@CBB?BBCCBBBB?BBCCBB>BB>BBB;??@A@:A@@<@A@AA2AE?BABADCCBB8;7;>??7;7:DBBB@BCBAAAA@D?CAC>BBB????BDDDCCBB>>>BBBBCBBBBBBBB?BB@@?5;@??<??BB@;;
@ATNG8:03973:07355
GATGGTAGGTGCACATGAGTGTATCCAGAAGATCAGGAACTCTAGAAGAATTCAGATTTTTAACACGAGAGTAAACGTAAAAGAAGGTTTTACAAGACTCACGTTAACAATATTGCAGCAGTACGCACACAATCTAAGCGCAGTAAGGATGGCTAGTGTAACTAGCAAGAATACCACGAAAGCAAGAAAAAAGAAGTACGCTATTAACTATTAACGTACCTGTCTCTTCCGAAACGAATGAGTACGAGAGTCAGAGCAGAGCTACCATCGAATGAGGTTAGTCT
+
BAC>?A<A?BBBDEBBBCCDICCCC@B@@=@A@B;:8;?ABBCBBC@CD@C?CCA;;;;;*;>A?CBBADCAAB6@=;;;;.9C2:.9==0=AB@B=BCCCBCB?B@A@=@DA=BA??@BBBBCCBBBCAA?ABBB@BBBBDEBB?CACBB@BCBBBCBB?BDDCBB=?@?AAA>?@@AA;?==;:99999%9899?8?==BB<?>?;:BA.:48>CBA@CDBBBBB?C@CBE?BBB?;;;CBBAB?????ACC???@C99:BBF@DBBBA:@B;;7;?BB;;;
@ATNG8:03973:07386
GATGGTAGCGCTACGAGCGTTGACCCAGAAGATCAGGAACTCTAGAAGAATTCAGATTTTTAACACGAGAGTAAACGTAAAAAGAAGGTTTTACAAGACTCACGTTAACAATATTGCAGCAGTACGCACACAATCGAAGCGCAGTAAGGATGGCTAGTGTAACTAGCAAGAATACCACGAAAGCAAGAAAAAGAAGTACGCTATTAACTATTAACGTACCTGTCTCTTCCGAAACGAATGAGTACGATGAGATCTCTTGTGCTACCATCGAATGAGGTTAGTCT
+
//::6;ABBAABBBB@@;992955<0;:>7;?BA@@?B>@@A996@9;<<@9;@99499:$93<88?><?::<?8=;:4444$5;49.555&5:;;@AA@?D?;@>@:BB?BBB?BC;;=BCDCCCDCCCBC@BBBB?AACDBBAC?C@C@@>@@@@CCEB?BBBCCC@BB@BAB>A??>A:@BB?BCCCD2BB>BAABBBB@D=D9==AA=@<>?A@@<@@??@@B?B>@AD>CCA<@@CDCCBBBBBBBBBBCAA<B@??CAA=AB????BA??<??BBBCB
@ATNG8:03977:07365
GATGTAGTGTCATATGAGAGTGTGTCTCATTCGTTTCGGAAGAGACAGGTACGTTAATAGTTAATAGCGTACTTCTTTTTCTTGCTTTCGTGGTATTCTTGCTAGTTACACTAGCCATCCTTACTGCGCTTCGATTGTGTGCGTACTGCTGCAATATTGTTAACGTGAGTCTTGTAAAACCTTCTTTTTACGTTTACTCTCGTGTTAAAAATCTGAATTCTTCTAGAGTTCCTGATCTTCTGGGTGTATCAGCGAGTATCTACCATCGAATGAGGTTAGTCT
+
BD:9;>CCCCCCBBBDCCCCBBCCCBBC@?<?BBC=CD?C?CCCCCBB=BBBEC?C@DCBB?C@CCEBBBCCC@CCCCC1BC@CBBB=CDCC?CBA=AC<@ACCCC?CCCCCCCC@CCD?C?CCCCAAAC@CCCC?@@BCCCCCCCCCDBBB@@DDD@CC?C?BBBCCCCCC?@@@@@4?;?;:::::*:?>@@;@ACCCCCCBCACCCC5DABCCBD@CC@BCCCBBC?C?BBABBC?@?@?;?BBBCCCCCCBBBCCCCCEABBCDD@BBBB?A@DCA??
@ATNG8:03980:07352
GATGGTAGCTCTGCTCTGACTCTCGTACTCATTCGTTTCGGAAGAGACAGGTACGTTAATAGTTAATAGCGTACTTCTTTTTCTTGCTTTCGTGGTATTCTTGCTAGTTACACTAGCCATCCTTACTGCGCTTCGATTGTGTGCGTACTGCTGCAATATTGTTAACGTTAGTCTTGTAAAACCTTCTTTTTACGTTTACTCTCGTGTTAAAAATCTGAATTCTTCTAGAGTTCCTGATCTTCTGGGCTGCGCTGATATGCGCTACCATCGAATGAGGTTAGTCT
+
BBBC?BCBBBBBCCCCAABCCCECBBBCCDCC?BAAC=CE?A?BCCCDCC@CCCCH@C>BCBB?B@CDFCCBCCB@BBEDD2CB@CCCD?EBAA?AFJBIL;;;;DCJAFCCBBBCMACBB>B@DFDCCCBC@BCCC?CCCCBBBCB@@AA@@@B@BBB@CC=@=@@A=ABAAA>@BABB:B?C>;;;;;*<CDCG?BBCCCCCC@@<@A@A*;;;;>@C?BB@CCBBDBC@C@CCEBBA<@@@A;A@BBCCECAAABBBCCFCF@@@@BB>BB??=@>ABBAC
@ATNG8:03980:07360
GATGGTAGCACACGAGATCTCATCGTACTCATTCGTTTCGGAAGAGACAGGTACGTTAATAGTTAATAGCGTACTTCTTTTTCTTGCTTTCGTGGTATTCTTGCTAGTTACACTAGCCATCCTTACTGCGCTTCGATTGTGTGCGTACTGCTGCAATATTGTTAACGTGAGTCTTGTAAAACCTTCTTTTTACGTTTACTCTCGTGTTAAAAATCTGAATTCTTCTAGAGTTCCTGATCTCTGGTGTCTGATCTGTATCACTACCATCGAATGAGGTTAGTCT
+
::>>@CC@CBCBC?A@CAA@CCCCBBBCCCBB@BBBD>CC@C@BCBCCCC@BBBCC?C?AACC@C@BAA@ADCCA>?????.AA=BAAA9ADCC?CCC?AA=AABBBB>@AAAAAA?>AAB>B>@@@BBBBA>A>?>7>======A>>>?A;=;@=?>?=??;?=@@@?A@>>>9>>>AA5A;A;?A???.::887.:=<667?=?><@AAA/A:;;F<>:>=99=>>><;;A;>>@AB888>;89:<<?>??????AA???@@<@>>>A499::49=A9666
@ATNG8:03983:07389
GATGGTAGTATATCGCGTCGCTATCCAGAAGATCAGGAACTCTAGAAGAATTCAGATTTTTAACACGAGAGTAAACGTAAAAAGAAGGTTTTACAAGACTCACGTTAACAATATTGCAGCAGTACGCACACAATCGAAGCGCAGTAAGGATGGCTAGTGTAACTAGCAAGAATACCACGAAAGCAAGAAAAGAAGTACGCTATTAACTATTAACGTACCTGTCTCTTCCGAAACGAATGAGTACATAGATATACGTATAGCTTCCATCGAATGAGGTTAGTCT
+
>9557;>>;@?A@<00//////;=>9>CC@CCCBAA=A5:;BBA@B<==2909AABEDDD1D?BA@::9:5;;;1://////$/;27+955&59<9=>@A;;999.949D?CC>7;<C==BBCCBBCCBABB>?@;;499=?@@?A>B?CBB?AAACCCBC@BB@??B?BB?BB@>>>78829>@;::9929A?AACB?>>7808188@C8=8=8;;@:@@@?A?@<;8;>>8;;;6778???@999>>BBBBCB==56225,5.5;:9:06688/7/59:<7
@ATNG8:03972:07439
GATGGTAGATACTCGCTGATACACCCAGAAGATCAGGAACTCTAGAAGAATTCAGATTTTTAACACGAGAGTAAACGTAAAAAGAAGGTTTTACAAGACTCACGTTAACAATATTGCAGCAGTACGCACACAATCGAAGCGCAGTAAGGATGGCTAGTGTAACTAGCAAGAATACCACGAAAGCAAGAAAAAGAAGTACGCTATTAACTATTAACGTACCTGTCTCTTCCGAAACGAATGAGTACTGTATCTATGTGTGCCTACCATCGAATGAGGTTAGTCT
+
;:78;<?ABBBBB;;;FFCCCEBCD=CCD?BBBC::;;@CCCABBC@CB@B?A>>?BBBB3B@BBBABABBBDC6><;;;;;*;B>B5:99*9B===B=FIFEA@>@>BB@BDE@BBBBBCCFDCCBBCCDC@AA@@=@BCDBAAA@D@DBBABBBBBAAA?ACBA@A>??=@FC@CCCCC>777@CCCCC3CC@BAACCBB??=?=A>==:<;?<BBB?AA@@@BB@C?CCD>DBB??@?CBBBCBBBBBBBBD@??BC@EBB?BAAAC?>>>?;>;>BDAB
@ATNG8:03973:07409
GATGGTAGACACGTGTGCTCTCTCGTACTCATTCGTTTCGGAAGAGACAGGTACGTTAATAGTTAATAGCGTACTTCTTTTTCTTGCTTTCGTGGTATTCTTGCTAGTTACACTAGCCATCCTTACTGCGCTTCGATTGTGTGCGTACTGCTGCAATATTGTTAACGTGAGTCTTGTAAAACCTTCTTTTTACGTTTACTCTCGTGTTAAAATCTGAATTCTTCTAGAGTTCCTGATCTTCTGGTATTGACTAGTGTACTACTACCATCGAATGAGGTTAGTCT
+
AD>A@CCBC@??=<;666==<<BBBBBBBBBD@BBBC>BDACFDBCBC@@=@@BAA<@6:5??7;:BCAAABCDC?A====+=B9?997(3:994:990447:>>A7727>?777::6>??=>;??BAA;;;<@@>>:>@@@@@;;;;A?=78696;9;4;92717<9675@?A:;;9CD5D<B7<;@?>/>>>==1;975/9///8(---&-...6(.(22276779::5:5:>:777-.-626--(.845...65558::::A6;962.(.3//(/687335
@ATNG8:03973:07438
GATGGTAGTATCTGCACACTCTGTCCAGAAGATCAGGAACTCTAGAAGAATTCAGATTTTTAACACGAGAGTAAACGTAAAAAGAAGGTTTTACAAGACTCACGTTAACAATATTGCAGCAGTACGCACACAATCGAAGCGCAGTAAGGATGGCTAGTGTAACTAGCAAGAATACCACGAAAGCAAGAAAAAGAAGTACGCTATTAACTATTAACGTACCTGTCTCTTCCGAAACGAATGAGTACACACTCTCATATGACACTACCATCGAATGAGGTTAGTCT
+
44>>;>CC@@ACDCCDBBBBBCDDE@FDC@FGCCBB?B?BCCCCCC@CC?B?@@?9::::)8@ABBADFCB:98-8>;;;;<';?>?<>>>0;@B@CCCCCDECC>A?CC?BBB@B@BCCDDB@@BDDCCBB@CCCC?BBBCCCBA>B@CBB@BBBBCBBB@CCBBBB?BB?BED@BBA@@<?@?<@AAAA2A@=ABBBBBBCD?B?AA==1808=AAB@CBAAAAA<A=ABB=DBB@BBBCCCBBBAAABBBBBCBBBB=;;:=8=?8887:;550368::::
@ATNG8:03974:07437
GATGGTAGATATATGCACGCTCTACCAGAAGATCAGGAACTCTAGAAGAATTCAGATTTTTAACACGAGAGTAAACGTAAAAAGAAGGTTTTACAAGACTCACGTTAACAATATTGCAGCAGTACGCACACAATCGAAGCGCAGTAAGGATGGCTAGTGTAACTAGCAAGAATACCACGAAAGCAAGAAAAAGAAGTACGCTATTAACTATTAACGTACCTGTCTATTCCGAAACGAATGAGTACGAGAGAGCACACGTGTGCTACCATCGAATGAGGTTAGTCT
+
>>C>?BCCBBBCCBBBBCCFCCDCC@BCBADCCB9::;@BCCBBBC?BB@C@@?>99899)9<@ABBBCCCBBA8@9;:999$9:::2444&5@=:@CCFCCCCC@CABB@BCC@CBBBBBBCDDDCCCCCB@CA@?;@;;;BBDC?B?B;;8;CCCCCCD?BBCDEFA??=@A?;@@?BC=>>=9==>??.?A>BBAAACBBC@C?BBBA<A;A>BBE@CB@@@CC@CAAAA<@AA>::9DFCCBBBAAABBBBBBBCCBB??>C?B>==>=ABBB?C@DB???
@ATNG8:03975:07412
GATGGTAGACATATCGTACTCTCTGTACTCATTCGTTTCGGAAGAGACAGGTACGTTAATAGTTAATAGCGTACTTCTTTTTCTTGCTTTCGTGGTATTCTTGCTAGTTACACTAGCCATCCTTACTGCGCTTCGATTGTGTGCGTACTGCTGCAATATTGTTAACGTGAGTCTTGTAAAACCTTCTTTTTACGTTTACTCTCGTGTTAAAAATCTGAATTCTTCTAGAGTTCCTGATCTTCTGGATACACTCATGTGCACCTACCATCGAATGAGGTTAGTCT
+
88:>@CBCB@@@DCCCBCCCCBCDICA@;=9:29CED>BC?B=@@BCCBB?BBBBB?B=@@@@6@>A?ABCBBBB?BBCBB3A?<@:73,3=>>@CCD?BB<???BAA=BBACAAAB?>AA<@7:;AAAAAA7:;AA=>>>????@??@@A>>>@<=>==AA<A=AA;;;=CAA<>;;;;1;=B=AAAAA/@@<=@6;;8/-----;6;;;;,9:956.65<<:?>>>==><?<?D;;;?6;;=9=?>>;;;=???;;;>><>>B>;;;;;6;B>=:=>A@@??
@ATNG8:03975:07431
GATGGTAGTATAGAGCTCTACATAGTACTCATTCGTTTCGGAAGAGACAGGTACGTTAATAGTTAATAGCGTACTTCTTTTTCTTGCTTTCGTGGTATTCTTGCTAGTTACACTAGCCATCCTTACTGCGCTTCGATTGTGTGCGTACTGCTGCAATATTGTTAACGTGAGTCTTGTAAAACCTTCTTTTTACGTTTACTCTCGTGTTAAAAATCTGAATTCTTCTAGAGTTCCTGATCTTCTGGATACACTCATGTGCACCTACCATCGAATGAGGTTAGTCT
+
558:7;AAACCAABBBAAACCCCGDDC@@@999;BBE>BB@BACCBBCCC?CCDCC=?=>BBB>A>ABBBBBBBB?=;=;=.<@;@??>8>@AA?BCC?BA198@@@@>BBBBBBBB@??>=A=A>==>?>>;>>>A688?>=?==<@@@=>=AA<===:>?;?=A@@@@=<=D=?>>CD5A;>977767+8=??A9>;:8><C>>>:>BBB/?;<;A<A<@@=A;;;???;?=@=>=AE=A@@<@BA>>>??AA@=>>??<9==68///@7::>@<@<@@AAA
@ATNG8:03976:07432
GATGGTAGCTCTGCTCTGACTCTCGTACTCATTCGTTTCGGAAGAGACATGTACGTTAATAGTTAATAGCGTACTTCTTTTTCTTGCTTTCGTGGTATTCTTGCTAGTTACACTAGCCATCCTTACTGCGCTTCGATTGTGTGCGTACTGCTGCAATATTGTTAACGTGAGTCTTGTAAAACCTTCTTTTTACGTTTACTCTCGTGTTAAAAATCTGAATTCTTCTAGAGTTCCTGATCTTCTGGTGTCGTCTATCATGTACTACCATCGAATGAGGTTAGTCT
+
<@<<@CBBC?<ACBCCBCCCCAAACCCBCC;;:;>>>6?>-0,///9:?;<ABBCCAHAEDCB@B?B@@==0//:3/////$/:299;909?>><@AD=@A7;;@@?A?BBCCCBBB@ACD@HACBBBBBBC?CCBA?AFCCCCCCBBBBCCCCCBDGJ@BB?A7;;B;;;ECD@CAAAA8A>C=;;;;;*;;BBC=BCCBBBA;;;5;;;;*;@@AA?@=@B=AACBAAG?C?BBBCEC@BBB?B@@@AB;;;BBBCCCBBCCC@BBBBB=A@;;6;?CBBBB
@ATNG8:03977:07431
GATGGTAGCGCACACATAGATACAGTACTCATTCGTTTCGGAAGAGACAGGTACGTTAATAGTTAATAGCGTACTTCTTTTTCTTGCTTTCGTGGTATTCTTGCTAGTTACACTAGCCATCCTTACTGCGCTTCGATTGTGTGCGTACTGCTGCAATATTGTTAACGTGAGTCTTGTAAAACCTTCTTTTTACGTTTACTCTCGTGTTAAAAATCTGAATTCTTCTAGAGTTCCTGATCTTCTGGCTCTCGTAGACAGATACTACCATCGAATGAGGTTAGTCT
+
AAAC@DCCCCABCDBBBCCCDCBBBCEDCBAB>ABBB=BC@C?BCCCCDD@GDDAC?C?BBBC?C@DCCBAAADD?CCCCC1BB@BBCC>BCCC@CBA=AD>AABCDF@CCECCBCD?CCC?C?CCCCCDBB>ACBB>BBCCECCCCBBBBCDBB?CCC@BD?B?BBCCCCB:9299999.:=@>;;;;;*;BBBC>CCDCCCFGGC=@AAA,@CBBBAC?AA@CDDDBBB?B?BCCCCC@BAA?ABAABBBBCCCCDDCCA@BD?BBABC@AA@B?B@CCBBA
@ATNG8:03978:07414
GATGGTAGCTCTGCTCTGACTCTCGTACTCATTCGTTTCGGAAGAGGCAGGTACTGTTAATAGTTAATAGCGTACTTCTTTTTCTTGCTTTCGTGGTATTCTTGCTAGTTACACTAGCCATCCTTACTGCGCTTCGATTGTGTGCGTACTGCTGCAATATTGTTAACGTGAGTCTTGTAAAACCTTCTTTTTACGTTTACTCTCGTGTTAAAATCTGAATTCTTCTAGAGTTCCTGATCTTCTGGATATGAGTGACTCGTGCTACCATCGAATGAGGTTAGTCT
+
55<@7<AAAB<<B;;??@BBB;::CCBBBA;;5;494(49397;9:5;@:;>A965<59277/.(.3.--99555=.55<<<*<=8;;;>3:>;;6;<<9>=;<;;<<>9===BBA=A?CCC?C@BBBB@@><8<>00+0<@@C@@@BBBBBCCBA?B;;5:@5;5;@@ABAA>@=>5959&97@799999$599993;<=;;;=<<;.555&444:=8=:C@:=CEB@AB=@=@CCCC@;?00,0A@AAABBACBCIEDCCC;;8;AAAB?BB@?;?;?@BBA
@ATNG8:03979:07433
GATGGTAGAGAGACTGTAGCGCACCCAGAAGATCAGGAACTCTAGAAGAGTTCAGATTTTTAACACGAGAGTAAACGTAAAAAGAAGGTTTTACAAGACTCACGTTAACAATATTGCAGCAGTACGCACACAATCGAAGCGCAGTAAGGATGGCTAGTGTAACTAAGCAAGAATACCACGAAAGCAAGAAAAAGAAGTACGCTATTAACTATTAACGTACCTGTCTCTTCCGAAACGAATGAGTACTATGTAGAGCTCTATACTACCATCGAATGAGGTTAGTCT
+
<<<>:>>CCC<9;ECBBBC::;CJC>EBA=B@@<00,/699<>>>B9AB?@=@AC@?@?A*;5:AAABACB=B<49<:;;;;*;?>?599906=>:=C?EBB@@@;@@@@=@@@<?CCBCBBCCBBBBCCCC?BBCC@DCDDBBAA>B@CCD@CCBBBC@<;@00+0::6:>:<=:-33877.77716====,::5///;;888?9<7;<?>28487;;:=AA@?><@0525;>=>BB?99:DBBACBBBBAB???ABBBBBBA>?:>=B@@9=AAA=@?AA:::
@ATNG8:03980:07424
GATGGTAGACACGTGTGCTCTCTCGTACTCATTCGTTTCGGAAGAGACAGGTACGTTAATAGTTAATAGCGTACTTCTTTTTCTTGCTTTCGTGGTATTCTTGCTAGTTACACTAGCCATCCTTACTGCGCTTCGATTTGTGCGTACTGCTGCAATATTGTTAACGTGAGTCTTGTAAAACCTTCTTTTTACGTTTACTCTCGTGTTAAAAATCTGAATTCTTCTAGAGTTCCTGATCTTCTGGATAGCGACGCGATATACTACCATCGAATGAGGTTAGTCT
+
CCCF?CC??AEBCBBBBCHJCCCCCCFCCCAA?ACBC>CC@C@CBBBBBB@BBBBC?C?BBBB@B?BBBBBBBBB=??CCC1BB=@???:?B@A>ABC?@@998@B?>=>BBBCBBB>BBB>@9==A???==9>>>>A7==>A;;>>AACBBBB@BBB?BB@A<?>>>@@BB@<>>>>=2>8=8=>>>>/>B@@@:@??==>;:;A;>>>>/>???A<A=@@<@@@@@?A<@<@?@AAA:>>@<@@>>>>>???@@?>>>??AA=A>>>@<@@>>;>=ABAA:
@ATNG8:03983:07402
GATGGTAGCGCGACGAGCGTAGACCCAGAAGATCAGGAACTCTAGAAGAATTCAGATTTTAACACGAGAGTAAACGTAAAAAGAAGGTTTTACAAGACTCACGTAACAATATTGCAGCAGTACGCACACAATCGAAGCGCAGTAAGGATGGCTAGTGTAACTAGCAAGAATACCACGAAAGCAAGAAAAAGAAGTACGCTATTAACTATTAACGTACCTGTCTCTTCCGAAACGAATGAGTACAGAGAGTACGATATGTCTACCATCGAATGAGGTTAGTCT
+
9978;<@@A?@;A@AABBBBCBBBB:BCC?AAAB;;6:;??@??;C:BB@C@BCAABCC:C@CBA@??AA:::,:A;;;;:$9:;:.555&5<>:>C@CCA@00/:==:9;<:>>CBBBCCIGHCCBBAB=@@;;5:AAAAABA?C?CBB?BCCCCBBB?CCCCCC?AA?CCC>AACCC>>>>?A@AAA2@A?CAAA@@@?96:=@???;?:>?@@@?ABAAAA@=@<@AC>CBB>??????CBBBC???BAAA@AAABBBB?<==<=<67559-6/8<:::
@ATNG8:03973:07459
GATGGTAGTGTCATATGAGAGTGTGTACTCATTCGTTTCGGAAGAGACAGGTACGTTAATAGTTAATAGCGTACTTCTTTTTCTTGCTTTCGTGGTATTCTTGCTAGTTACACTAGCCATCCTTACTGCGCTTCGATTGTGTGCGTACTGCTGCAATATTGTTAACGTGAGTCTTGTAAAACCTTCTTTTTACGTTTACTCTCGTGTTAAAAATCTGAATTCTTCTAGAGTTCCTGATCTTCTGGTCTACTACACTGTACTCTACCATGAATGAGGTTAGTCT
+
///83445:<;<<<555>;;;666=>>9;=99299:9(5=8=9>CAA<<>:?CA<<8<9=5667?9@@969995:.55555$44.5<=?7666?:===:?>466666@:==><<<?@:>>>8=7:::;666<9>;<<<@?@>>>@@666;?>==@=995:>@;@;@??ACC;;;=?;;;;0;2<*/////$/9<<=7666<<<<<<;.5555$5;99;7;9>>8<===0008<800/099259<8<<<<666<@@@CBB999999.59:;5:944.47:::=5
@ATNG8:03974:07466
GATGGTAGTATATCGCGTCGCTATCCAGAAGATCAGGAACTCTAGAAGAATTCAGATTTTAACACGAGAGTAAACTTAAAAAGAAGGTTTTACAAGACTCACGTTAACAATATTGCAGCAGTACGCACACAATCGAAGCGCAGTAAGGATGGCTAGTGTAACTAGCAAGAATACCACGAAAGCAAGAAAAAGAAGTACGCTATTAACTATTAACGTACCTGTCTCTTCCGAAACGAATGAGTACACATCGTCGTGTCGTGCTACCATCGAATGAGGTTAGTCT
+
::;;>ADDBBBCCCCBBCCBBBHCC@CDDACCDB@@=A<@ACCBBFAAA?A@CBA;;;;6;>BDCGBCAABED>@?48777'7A=B@BEE:CAA?A?A@@>??B>?9?A?AAA?BCBBBBAAABAAAAAAA;==BA>BBBBBAAA7=8>:=9>BBBBCCC?CC@AAB?BD?BAB>BB?@>:@A><?BEKF/;;8;?A>///@@,//8;;;7;7;C>>>=AA>=>>>=A=>>>6>@@<>??BA@ACBBABBB999A@@@999ABB?BBBBB>A???:?<?EBCC
@ATNG8:03977:07452
GATGGTAGGACGAGCGTCTGAGAGGTACTCATTCGTTTCGGAAGAGACAGGTACGTTTAATAGTTAATAGCGTAACTTCTTTTTCTTTGCTTTCGTGGTATTCTTGCTAGTTACACTAGCCATCCTTACTGCGCTTCGATTGTGTGCGTACTGCTGCAATATTGTTAACGTGAGTCTTGTAAAACCTTCTTTTTACGTTACTCTCGTGTTAAAAATCTGAATTCTTCTAGAGTTCCTGATCTTCTGGGTCTACGCTCGTCGCGCTACCATCGAATGAGGTTAGTCT
+
99:;6888+66;;?>ACABBBBBB>BAAAB;;9;@@A9??=?;:;994<<8=>=999)95;;:@2:4:?99;59.5<699999(9990999:0999;76668<<166;;>@@CCCCFBBB@BAC7;5<;AA;;;D@@@@C?BCCBCCC;;:B@CCCBB@BBC@BB@C?BBA000<:>4;5999*96@595555$59@:7>>@BC>A:9:4:9:9'9::9525.9?4>@BA@?@;A=A@@BBB59:;909A@A@BAAAABBA@@@@@C?CB???;:;;@9=8>@BBA
@ATNG8:03978:07450
GATGGTAGTATAGTGCTCTACATAGTACTCATTCGTTTCGGAAGAGACAGGTACGTTAATAGTTAATAGCGTACTTCTTTTTCTTGCTTTCGTGGTATTCTTGCTAGTTACACTAGCCATCCTTACTGCGCTTCGATTGTGTGTGTACTGCTGCAATATTGTTAACGTGAGTCTTGTAAAACCTTCTTTTTACGTTTACTCTCGTGTTAAAAATCTGAATTCTTCTAGAGTTCCTGATCTTCTGGATATGAGTGACTCGTGCTACCATCGAATGAGGTTAGTCT
+
7789>A@?CBBBCBCBBBDCBCCCDCCCCCBB?BCCC=CD?C=BCCCCBB=?@BBB@C@BBBB?B?BCBBBBBBB?A@@@@2@=;=998.:BDA?BBA>@?<>>?DCC@BBBBA@BB?A>>9=9=>>A@<<<;AA<<:<>:797<<<<<<??>==;>>A;??=D=A?<=>?>?A;>>@AA6A=A8==AAB/@@8881866///;;<@<@AAB/=<;:A=B<@@;@???@@@<@<??A@>=188;5;?<==687>ABAAA===A@@<>>>=B;>>@@<A=AA>::
@ATNG8:03978:07461
GATGGTAGGCACTGCGCACACATCCCAGAAGATCATGAACTCTAGAAGAATTCAGATTTTTAACACGAGAGTAAACGTAAAAAGAAGGTTTTACAAGACTCACGTTAACAATATTGCAGCAGTACGCACACAATCGAAGCGCAGTAAGGATGGCTAGTGTAACTAGCAAGAATACCACGAAAGCAAGAAAAAGAAGTACGCTATTAACTATTAACGTACCTGTCTCTTCCGAAACGAATGAGTACGAGAGAGCACACGTGTCTACCATCGAATGAGGTTAGTCT
+
:>::=?BA=BB<66<CCDCCCDCDC>DCC@CCE@@@A@>ABCCCGC@CCAC@CBB@@@??,@?ABBBCCCCHCC<BB;;;;;';<=<5944&5@<8=@<ACIDCE@C@BB>ABA=ABCCCEEBCBCDBCCBB?CAAA@BBBBBBBC@C@EAA?ACBBBB=F?CCCDAA@AC@CDEABBA@@9??A=ACCCB3AA>ABBABBCBB@B799CD>@>@BBBB@CCIDCCE@C@BCD=BBC?BBBBBBBB???C@@ABBCBCBBAAABB@FBBBC@9::C<?=?AAA@
@ATNG8:03982:07482
GATGGTAGCTATACGTATATCTATGTACTCATTCGTTTCGGAAGAGACAGGTACGTTAATAGTTAATAGCGTACTTCTTTTTCTTGCTTTCGTGGTATTCTTGCTATTTACACTAGCCATCCTTACTGCGCTTCGATTGTGTGCGTACTGCTGCAATATTGTTAACGTGAGTCTTGTAAAACCTTCTTTTTACGTTTACTCTCGTGTTAAAAATCTGAATTCTTCTAGAGTTCCTGATCTTCTGGATAGCGACGCGATATACTACCATCGAATGAGGTTAGTCT
+
>>>>=AACCCCCCCABBCCCCBCCCCBBBC996:BBB>CCACBCCCCCCC?BBBCB@C@BBCC?C?CCCBAADBB?BBBBB1A@=A??>8?A@A@BBB?BC@BBBBBB>BBBCBBBB>BBB>B>BAAAAAAA;@@>>7;;>>A????>>>A999A:@@A;AA;A9=<<<>?F@@:>>@@@6@<@;?;>>>,=977;,--6---7:;>;?@@@/;><<=:=<>>=A===@@B=D;>>@@@D388D=B?>???@???>=>@@@@@@C=>:;;A=<<=?:=8<<9:9
@ATNG8:03973:07521
GATGGTAGAGTATCATGTGTATCTCCAGAAGATCAGGACTCTAGAAAGAAATTTTCAGATTTTTTAACACGAGAGTAAACGTAAAAAAGAAGGTTTTACAAGACTCACGTTTAACAATATTGCAGCAGTACGCACACATTCGAAGCGCAGTAAGGATGGCTAGTGTAACTAGCAAGAATACCACGAAAGCAAGAAAAAGAAGTACGCTATTAACTATTAACGTACCTGTCTCTTCCGAAACGATGAGTACTGTACTATGTGTGCGCTACCATCGAATGAGGTTAGTCT
+
3444.48:<ABBC@@:::BCCCB;;5;;;49=<<00+0/97794//)///)//0&///7;==;;%;7=@==CABABCC<;;:@BBAB)@B=A4;<<.9:97BB@B@A@;:;00,00:0//)//99<999>=A@A<;<;;4;AD=@A@CKDCF@A:<00+0<B@@@BB=BAA;;;>BB?:::>???@@999:999:::(:>;<?=>>BBCA<@:@000<@9>?DFD?BBC;;;C@C?@@@;@AAAAAABBBBCBBAAA9::@@:9:???C=???@@3:99?9@;ABBBD
@ATNG8:03974:07523
GATGTAGGAGACTGTAGCGCACCCAGAAGATCAGGAACTCTAGAAGAATTCAGATTTTTTTTTTAACACGAGAGTAAACGTAAAAGAAGGTTTTTACAAGACTCACGTTAAACAATATTGCAGCAGTACGCACACAATCGAAGCGCAGTAAGGATGGCTAGTGTAACTAGCAAGATACCACGAAAGCAAGAAAAAAGAAGTACGCTATTAACTATTAACGTACCTGTCTCTTCCGAAACGATGAGTACGATGAGATCTCGTGTGCTACCATCGAATGAGGTTAGTCT
+
:<<<CCC?BBC??@BB@AAD@A?8C<;8;BBB;;8;?BAAAAA@=@A5;2;@@9:99873333"35::=?=====<<6844/GG5;;5;+0000'//6068:>:98@=088(5925265<<<==<;===;67///71777;=988A?>=@1818;A=AAAABBB@:>>@@@?8<<9993::::9)8>;69:::::%0.(././;;BB;;?;?AAA:=8<==::399<<<<>5:5;=B:;@@000====000@B@?;;A====;888::1//;;=:00/6)/(/99<?
@ATNG8:03992:03223
GATGGTAGTGTGTCTCTGAGAGTAGTACTCATTCGTTTCGGAAGAGACAGGTACGTTAATAGTTAATAGCGTACTTCTTTTTCTTGCTTTCGTGGTATTCTTGCTAGTTACACTAGCCATCCTTACTGCGCTTCGATTGTGTGCGTACTGCTGCAATATTGTTAACGTGAGTCTTGTAAAACCTTCTTTTTACGTTTACTCTCGTGTTAAAAATCTGAATTCTTCTAGAGTTCCTGATCTTCTGGGTCTCTCTCTCACGCACTACCATCGAATGAGGTTAGTCT
+
9:@C9>BC@A@BABBACACBBBDDBBBBAA@@=@BBF>DD?C?ACCCC@@?@CCBC>A@CCCC?B?BBCBJCICC?@@@@=,@C?BBFD?BCAB>BAA<@C8;;BGDE@CCCCCCCC@CCD@C=BBCCCCCD@CCB@<@@@@B:;:BBABCBA@A@CCD?BB@D@CCA@ABCBB=@@BCA7B<@=ABBBB0ABAAB=BDCBBBCCCBACCCC3;;;BC@D@CC@BBCCC;;:;?BBBCCC?@@CD>CCCCCBBBCCCBCBBBBAA<@@@@C>@@@B=A=ABAA@
@ATNG8:03993:03248
GATGGTAGCACGACACGACGATGTGTACTCATTCGTTTCGGAAGAGACAGGTACGTTAATAGTTAATAGCGTACTTCTTTTTCTTGCTTTCGTGGTATTCTTGCTAGTTACACTAGCCATCCTTACTGCGCTTCGATTGTGTGCGTACTGCTGCAATATTGTTAACGTGAGTCTTGTAAAACCTTCTTTTTACGTTTACTCTCGTGTTAAAAATCTGAATTCTTCTAGAGTTCCTGATCTTCTGGTCTACTACACTGTACTCTACCATCGAATGAGGTTAGTCT
+
AAAB@CECB:66=B==>>0/////<CCCCCCGACCBB>CM@B@BD;;;CC?CCCCC@D@BBBB@C>ABCCFBBAB=??;;;)78,8@>=6?::89@<<8=>8>@AA@B?BBCAA@AA;AAA;A;>>>@@>>=<@BAA8==AA?>>>>@EAC@@?@;>==:>A=A;???AAA><<4<<=>=2=49488776(8===>7>;;;;;>>>>:>>=>/>??@B=B<;;6;;;??@@<@=BB@@@@7;;@<@AA@???@@@@@A@@@A===6;/--;4336606699:;;
@ATNG8:04000:03203
GATTAGGCGTGTGAGAGTCTGCCCAGAAGATCAGGAACTCTAGAAGAATTCAGATTTTTAACACGAGAGTAAACGTAAAAAGAAGGTTTTACAAGACTCACGTTATCAATATTGCAGCAGTACGCACACAATCGAAGCGCAGTAAGGATGGCTAGTGTAACTAGCAAGAATACCACGAAAGCAAGAAAAAGAAGTACGCTATTAACTATTAACGTACCTGTCTCTTCCGAAACGAATGAGTACGATGAGAGAGCTCTCTCTACCATCGAATGAGGTTAGTCT
+
@BB7BB=ABABCEDCCBB@A@BB<CCCACDBB@@<@=@@CCBBC@BC?B?BCA@@???0@=ABBFBBA@ACC>BAAACCC1=<9>:@@@6AA@>B???BB:::<????;BCC@BB=>====C@@A??D@@;><BB>B>>>=>:829;@>A?BA=A@A@@<>>>@??<@A<@?=399677)8::4:::::*88/7AAABC?>?<@<@::;=A<<>>>>:=A@@;>><><>=;6/00+000<6;;AA==>E>>>???@@??@AAA<A:::?<?>?@<?<>>>@@
@ATNG8:04002:03202
GATGGTAGGCGTGTGAGAGTCTGCCCAGAAGATCAGGAACTCTAGAAGAATTCAGATTTTTAACACGAGAGTAAACGTAAAAAGAAGGTTTTACAAGACTCACGTTAACAATATTGCAGCAGTACTCACACAATCGAAGCGCAGTAAGGATGGCTAGTGTAACTAGCAAGAATACCACGAAAGCAAGAAAAAGAAGTACGACTATTAACTATTAACGTACCTGTCTACTTCCGAAACGAATGAGTACTATGTAGAGCTCTATACTACCATCGAATGAGGTTACGTCT
+
@BA=@D>@=@@ABBBBBBC@@A;;9)5<<>BCAA@B>B>AABB;;;@@@=@>A@=99999)9<??@?>>@==>?6?==??=?,=>;>399:*9>?=BA887@???<@>;;5;==188==>>==;;;?AABBD<???@=>>>><=;;7;=@@B=A@;;;@??;==>>BB?BB>A;:5;;=>=7>=:5:@@>@,//-/<<=;;;>88189<<;;5;9><<;;5:<::887<8=<AAB:>BB=>::7//.5555:<@A@@@C>>??::;>5;;>>>:777:6:5///555
@ATNG8:04004:03213
GATGGTAGCACGACACGACGTTGTGTACTCATTCGTTTCGGAAGAGACAGGTACGTTAATAGTTAATAGCGTACTTCTTTTTCTTTGCTTTCTGTGGTATTCTTGCTAGTTACACTAGCCATCCTTACTGCGCTTCGATTGTGTGCGTACTGCTGCAATATTGTTAACGTGAGTCTTGTAAAACCTTCTTTTTACGTTTACTCTCGTGTTAAAATCTGAATTCTTCTAGAGTTCCTGATCTTCTGGGATGTGTGCGCAGTGCCTACCATCGAATGAGGTTAGTCT
+
88895::==566=<>>>>>6626=<<;;;=;?9?@A?6=B;@<@@ADDCC?BA?99455??A;6;48///777;;688888';<<)////(///88177A<AB9;<<><@5@@@@@ABB:=><5956///89=>;>>>>188==:888;;=>>;67:5///6==383==?===AAA156;9;*93;8==@AA/@A:;:1666///73-/(///'.7879383/.*.973///06067?777,--;;49---777///6636837//*/57876;;8838366666
@ATNG8:04004:03239
GATGGTAGACACGTGTGCTCTCTCGTACTCATTCGTTTCGGAAGAGACAGGTACGTTAATAGTTAATAGCGTACTTCTTTTTCTTGCTTTCGTGGTATTCTTGCTAGTTACACTAGCCATCCTTACTGCGCTTCGATTGTGTGCGTACTGCTGCAATATTGTTAACGTGAGTCTTGTAAAACCTTCTTTTTACGTTTACTCTCGTGTTAAAAATCTGAATTCTTCTAGAGTTCCTGATCTTCTGGATAGCGACGCGATATACTACCATCGAATGAGGTTAGTCT
+
BCBB?BDCCCD@@ACBAAACCCCCDCCCDCBB?BBBB=BC@C?BBBBCCC>@AAAA?B?BCBB?B?BBBBBBBBB?BBBCB2BB?BB@D:ABCB<?7709A;???@@@<A?B?????;@>>9>9>CC?<;<>:>@@@8<<>>>>==@@A??;;;>:<<;;AA;>;AAA>>>???;>???=3?8;5:<:::.:<8991966///=;;>4::::+;<=>B=B==<:=AAA@::8:=??@>>>7;;C=AACC?>?>?>@@@@AA@@@@:>>>>A;;;;>:>;>>>>>
@ATNG8:04005:03245
GATGGTAGGCGACATACATACGCGCCAGAAGATCAGGAACTCTAGAAGAATTCAGATTTTTTAACACGAGAGTAAACGTAAAAAAGAAGGTTTTACAAGACTCACGTTAACAATATTGCAGCAGTACGCACACAATCGAAGCGCAGTAAGGATGGCTAGTGTAACTAGCAAGAATACCACGAAAGCAAGAAAAAAGAAGTACGCTATTAACTATTAACGTACCTGTCTCTTTCCCGAAAACGATGAGTACTGCGTCTCACTCTCGCCTACCATCGAATGAGGTTAGTCT
+
4444.49=84;45;=<@BCC:;:;;6;CD@CBBBCB=@;@@BBAAB???=??BABCCCCBC)B@CCCCCCEC@@>6@;;;;;;;$;945?@@A2@C@<?@@@BBB:::;@BB@BBB?DCBBBCCCCCCCCCCAB?ABBB@CBBAAA::9;ACBA@BCBBBCCA?ACCBBB?><8<992:::::,7;<;ABCCCC)7848799AA;<<,/+/<76)/)/:@A@<?@?@A;;;.;;-:B@@2?989=?A@BB??>B@@@AABA@>>..*...)--//3-3944.4.4<455
@ATNG8:04013:03226
GATGGTAGAGTACAGTGTAGTAGACCAGAAGATCAGGAACTCTAGAAGAATTCAGATTTTTAACACGAGAGTAAACGTAAAAAGAAGGTTTTACAAGACTCACGTTAACAATATTGCAGCAGTACGCACACAATCGAAGCGCAGTAAGGATGGCTAGTGTAACTAGCAAGAATACCACGAAGCAATGAAAAGAAGTACGCTATTAACTATTAACGTACCTGTCTCTTCCGAAACGAATGAGTACTATAGACTATCTGAGACTACCATCGAATGAGGTTAGTCT
+
:8::9655=;9;566<===<<@A@A@@A@>AA@AA@:>:>>@=::::00)/169933333$3,33;<7733333(3345@@@+<;7;8<<<0<=>999BBDB@?@8=89:4:BC?AAC@>@>>>;;:9;;9747///699877833-/)///)/99;//6;9=;;;<;7::1779,--,,),,2(,,266+8:8;999=::::4938855/5499ABA>B;;;<>=8;67:;3000*0//>?><=?<<<>@:88:;:544999:69:7663///9)/)/7444
@ATNG8:04014:03249
GATGGTAGAGTATCATGTGTATCTCCAGAAATCAGGAACTCTAGAAGAATTCAGATTTTTAACACGAGAGTAAACGTAAAAAGAAGGTTTTACAAGACTCACGTTAACAATATTGCAGCAGTACGCACACAATCGAAGCGCAGTAAGGATGGCTAGTGTAACTAGCAAGAATACCACGAAAGCAAGAAAAAGAAGTACGCTATTAACTATTAACGTACCTGTCTCTTCCGAAACGAATGAGTACATAGATATACGTATAGCTACCATCGAATGAGGTTAGTCT
+
//7749?ABCCCBBFCCCCBBBBBB@@?AC>BABB=@>@BCCEAA=AA:?:??@BCLFD5D@CCCCELECBBB:B@?AA@A0@C>E5;;;*:B@=CCBCCDCAA=@=@A=ABB>AABBBBBBCCCCCCCBCACCCB>AABBAAAC<@=A@@=@CCDCBCD@DCCBBB>BB>BBC8?=788*:>>;::::9(9@?A9::BCBCB:>:>@@@<@=AACBB>ABABABB@C@BBB<B@@=?BBCCCCAAAAAAACCCBBAAAA>AAA;?;>>A;?<<>=A<>A@A@
@ATNG8:04019:03230
GATGGTAGCGCACACATAGATACAGTACTCATTCGTTTCGGAAGAGACAGGTACGTTAATAGTTAATAGCGTACTTCTTTTTCTTTGCTTTCGTGGTATTCTTGCTAGTTACACTAGCCATCCTTACTGCTCTTCGATTGTGTGCGTACTGCTGCAATATTGTTAACGTGAGTCTTGTAAAAACCTTCTTTTTACGTTTACTCTCGTGTTAAAAATCTGAATTCTTCTAGAGTTCCTGATCTTCTGGGTCTCTCTCTCACGCACTACCATCGAATGAGGTTAGTCT
+
@@B>:==C@966=<<669=AA>>>>>::99:?7??@E>DE@C9969<<A<8<<70/)/7;;;C?B?CEH??00/;+//:99'///(4/7:1////)/:;5::)//779:9>BBBB@AA?BBB9;8;BBAA;<<@CCBB@BCBCCABBB@@ABBBBC@DFF@CC@C?AB@A@@ABC>C;;;;;*;<A=BBCCB0A@;;;0;;;;BB:;9?=@@@@0@@@AA=A@CC@;;;B@@?<@>AAABBB?B;;;8;AABBBBBB;;;CCCDCDIAC;;;C@DBBB>@=@CB@@
@ATNG8:04020:03218
GATGGTAGGCGTGTGAGAGTCTGCCCAGAAGATCAGGAACTCTAGAAGAATTCAGATTTTTAACACGAGAGTAAACGTAAAAAGAAGGTTTTACAAGACTCACGTTAACAATATTGCAGCAGTACGCACACAATCGAAGCGCAGTAAGGATGGCTAGTGTAACTAGCAAGAATACCACGAAAGCCAAAGAAAAAAAGAAGTACGCTATTAACTATTAACGTACCTGTCTCTTCCGAAACGATGAGTACGATGAGATCTCGTGTGCTACCATCGAATGAGGTTAGTCT
+
8::<55657:9>9564455;;<>@@8@@><B<@B:949455=><:;755255?:555===+;044437:?A=??8>=??@AA2@D>A>@ED8BBB?AA=>;;7684<1883:7969=A@ABCDAAAABBA8858>==967599725,51755,2A?;=<@@7>9//00)/95988).575:'22+22'2222222"223::==99822,2/58882:4;555=7:997979171799.5777//3...655355:A775./.335>AA<953360----05244435
@ATNG8:04026:03217
GATGGTAGGTGCACATGAGTGTATCCAGAAGATCAGGAACTCTAGAAGAATTCAGATTTTTAACACGAGAGTAAACGTAAAAAAGAAGGTTTTACAAGACTCACGTTAACAATATTGCAGCAGTACGCACACAATCGAAGCGCAGTAAGGATGGCTAGTGTAACTAGCAAGAATACCACGAAAGCAAGAAAAAAGAAGTACGCTATTAACTATTAACGTACCTGTCTCTTCCGAAACGAATGAGTACTATGTAGAGCTCTATACTACCATCGAATGAGGTTAGTCT
+
<>:;7:<>=?@;;;;<?<>=>0///)/4439;>;;:7;055;=><<>AB?B?BBBCCCCC5D?;;:B@;;6>>C6=9555555#5;7;8=>>2><<8;?5;:A@BB>B???=?AA489?@@ABBBBAAAAAAC@CBBB<@@BABACH?B?B;;6;A@?A>BC?BBAABB=?@?ABA<@?9::+9@@:AACECC)?>:<><>B>:<<)/*/55359557A9915D>>@?A=@29::/99929>=>>>?A?978??877BBBCC>>=>95:722:7599:298?AA@A
@ATNG8:04029:03230
GATGGTAGCTCTGCTCTGACTCTCGTACTCATTCGTTTCGGAAGAGACAGGTACGTTAATAGTTAATAGCGTACTTCTTTTTCTTGCTTTCGGTATTCTTGCTAGTTACACTAGCCATCCTTACTGCGCTTCGATTGTGTGCGTACTGCTGCAATATTGTTAACGTGAGTCTTGTAAAACCTTCTTTTTACGTTTACTCTCGTGTTAAAAATCTGAATTCTTCTAGAGTTCCTGATCTTCTGGGCAGACTCTCACACGCCTACCATCGAATGAGGTTAGTCT
+
>@@A<;<BCCEBBBEDCBDCBCBCCCBBAA@@=@AAA<BC@C>BBDBBBB?EBBBC@D?CBBB@GAD:;:BCBBB?BA@@@0@B?BCCC=CC@CBB=<;7;;CDBB@BBBBBBDF@B@A=?=@C>>>AAB@CBBB>BBCBB@@@@@@AAAABC@CCB?BB@C@CCCCCCCBB?CCBDC7B7;5;ABBB0BC;<;7:BCBBACBAA=AAAA0A;;:B?B=@@@BBBEBBC@CHA@@AAA?AAED?DDCBCCCDCCBC;;;?BBC@BBBBE?ABBC@C@CCCCC
@ATNG8:04030:03202
GATGGTAGCAGACGTGACAGAGCGCCAGAAGATCAGGAACTCTAGAAGAATTCAGATTTTTAACACGAGAGTAAACGTAAAAAGAAGGTTTTACAAGACTCACGTTAACAATATTGCAGCAGTACGCACACAATCGAAGCGCAGTAAGGATGGCTAGTGTAACTAGCAAGAATACCACTAAAGCAAGAAAAAAGAAGTACGCTATTAACTATTAACGTACCTGTCTCTTCCGAAACGAATGAGTACAGAGAGTACGATATGTCTACCATCGAATGAGGTTAGTCT
+
;;;;@=99?====><;;;666=;@@?@@B@BCGBBC@C?@ACCCAB@DB?D=9:9AACDC3C?AAABA@>>:::,:<@?@>>+==:@5;;;095A=BCCB@@ABC@C@@@;?@>:>?A?AAAACCDDBBBBB@CCCF?ABBDBBBC@C@BBC@BCDCBABD@@??CBA<9:49@>;>@:>:28886@?@@AA';;69756;9:<<17158>A;B;87>9949@@>?>A??:::>8=00,/::>>@>CA@773>=>?@A@@<;;:66.5759;55556262777..
@ATNG8:03987:03274
GATGGTAGCTATACGTATATCTATGTACTCATTCGTTTCGGAAGAGACAGGTACGTTAATAGTTAATAGCTTACTTCTTTTTCTTGCTTTCGTGGTATTCTTGCTAGTTACACTAGCCATCCTTACTGCGCTTCGATTGTGTGCGTACTGCTGCAATATTGTTAACGTGAGTCTTGTAAAACCTTCTTTTTACGTTTACTCTCGTGTTAAAAATCTGAATTCTTCTAGAGTTCCTGATCTTCTGGGTGTATCAGCGAGTATCTACCATCGAATGAGGTTAGTCT
+
666:6???CCABBCHGA;9;B>D9665409/0,/<@;89;;?;@ABBBBB?BAA@@>@?AA??=??BAAA@>@?<999:99(9?=ABCD@CBAA?@@C?AA8;;CBCCAGDGCC@AA@BCC@CAB@?@;;:C?BBBC>AAAACEBBBBB@A???B>AAB>AA@D@B=;;;==@B=>?>DF5A5:5:::::*::888)67:<::9:9;/////'....7050795:552766/5/5:99572588>.///9<=>/88;;;::;::@*//5//*/88=6<49>;;9
@ATNG8:03994:03293
GATGGTAGGCGACATACATACGCGCCAGAAGATCAGGAACTCTAGAAGAATTCAGATTTTTAACACGAGAGTAAACGTAAAAAGAAGGTTTTACAAGACTCACGTTAACAATATTGCAGCAGTACGCACACAATCGAAGCGCAGTAAGGATGGCTAGTGTAACTAGCAAGAATACCACGAAAGCAAGAAAAAGAAGTACGCTATTAACTATTAACGTACCTGTCTCTTCCGAAACGAATGAGTACAGAGAGTACGATATGTCTACCATCGAATGAGGTTAGTCT
+
DBCC@CCC?BBBBCCCGCECCBB@@>ACC@CCCCA@?@?DBDBBACADC=?=?ABABCCC5C@CDDDCCCCCCC>B>999:9*:A=A4<<<.<CC@BA@AEDDBB?B?BC@CBB>BB@A@BBBCBBCCBCCC@CDCC?AABBBBCB?C@CCC@BCCDDCAB?BBBCCA?BB?>>>>BBCCC<BBA=?>===.=;7>>>=BCB?@;=:9<=>1618ACCB@FBBBCCB@C@BCD=CCC@@@?ACCBAAAAAC@@AACBBBB@@@BB>BBB@@:><9;998:?<<<
@ATNG8:04003:03287
GATGGTAGAGAGACTGTAGCGCACCCAGAAGATCAGGAACTCTAGAAGAATTCAGATTTTTAACACGAGAGTAAACGTAAAAAGAAGGTTTTACAAGACTCACGTTAACAATATTGCAGCAGTACGCACACAATCGAAGCGCAGTAAGGATGGCTAGTGTAACTAGCAAGAATACCACGAAAGCAAGAAAAAGAAGTACGCTATTAACTATTAACGTACCTGTCTCTTCCGAAACGAATGAGTACGTGTGCGACGTGTCTCCCTACCATCGAATGAGGTTAGTCT
+
:?9905<<@BBBBAAAACB@BC@@@<@BD?CBBAAA@C@FBB;::B>@@<@<?????GGD3C>ABB@?>?>787.7>ABCCC5BB>B6;;;7;EEIGABBCCCBB?B@CC?BBC@BB??@BCCCDCCCCCCC@CCBB=AABBBB@B>CAC??=@DCCBBBB?BBCBCC?CC@BBA=@@???8?@?;=::;;+:>;?;;;BBBBA8>;>B??7;7;ABAA@CCBBBCC>A?ABB=BBA???>DAAABBB>@?????>=====?9?@A=@@@@@=@@@@<@<@B:99
@ATNG8:04006:03287
GATGGTAGTATATCGCGTCGCTATCCAGAAGATCAGGAACTCTAGAAGAATTCAGATTTTTAAGCACGAGAGTAAGCGTAAAAGAAGGTTTTACAAGACTCACGTTAACAATATTGCAGCAGTACGCACACAATCGAAGCGCAGTAAGGATGGCTAGTGTAACTAGCAAGAATACCACGAAAGCAAGAAAAAGAAGTACGCTATTAACTATTAACGTACCTGTCTCTTCCGAAACGAATGAGTACTGTATCTATGTGTGCGCTACCATCGAATGAGGTTAGTCT
+
CABB?CFCBCBBABAAA;;;;;>;;7<>>?CAAABB>B:;9>BB>@:>?24.44494444$4.44:444:<==B?BB=@@@@50.*-(---&-,9366--///33,38==8=:>89<;8@@>@@B???BBBB?AAAA=???B??:949=BCC>BABBDCBB?BCC>>::==7=;:4:<888-7<97::::9)5<48222>>>AB;>8<A==2727:CCCAFDBAACC@D@CCC>C@@=@@@ACBBBBBBBBBA?@??>>899BCC@CCBBB<<A;;7;>AB@@@
@ATNG8:04007:03289
GATGGTAGTAGTACACTAGTCATACCAGAAGATCAGGAACTCTAGAAGAATTCAGATTTTTAACACGAGAGTAAACTTAAAAAGAAGGTTTTACAAGACTCACGTTAACAATATTGCTGCAGTACGCACACAATCGAAGCGCAGTAAGGATGGCTAGTGTAACTAGCAAGAATACCACGAAAGCAAGAAAAAGAAGTACGCTATTAACTATTAACGTACCTGTCTCTTCCGAAACGAATGAGTACTGTATCTATGTGTGCGCTACCATCGAATGAGGTTAGTCT
+
CC@?>@BBBCCCCCCEECCFFCA@@@DCC?@@@?AB>B?BBCBBBC@CC?B?@@?=>==?0?=BBCCBCDC???7<?17777(8A;@9???5????BBBBBBCBB?C@B?;AAB@A@@BBBBBBBBBBBC>>9>>BD@CCCABBCCAFIEAA?ACCCCCDD@BBBCBB?CC?CCC@BBAA=9@:938?===,::09BBBCBBBB<@<@BBB>B?BB@@B>CBBB;;;;A<AAA7@CCBCCBB;;;DBCBBBCAABBBBCBBBDCC@BBBBC@BBBB>B@DCBBB
@ATNG8:04009:03279
GATGGTAGTACATGATAGACGACACCAGAAGATCAGGAACTCTAGAAGATTTCAGATTTTTAACACGAGAGTAAACGTAAAAAGAAGGTTTTACAAGACTCACGTTAACAATATTGCAGCAGTACGCACACAATCGAAGCGCAGTAAGGATGGCTAGTGTAACTAGCAAGAATACCACGAAAGCAAGAAAAAAGAAGTACGCTATTAACTTTAACGTACCTGTCTCTTCCGAAACGAATGAGTACGATGAGAGAGCTCTCTCTACCATCGAATGAGGTTAGTCT
+
AA@@<@=BAB<@?;;===@B:9955.5669>CC;;:@C?BBB==A>9<<BC=>=945555$5:CDCICDCBBBB<ACBDCDD5CD@C7;;;6;AC@BBABB@@0000<@A<AAB=??ABBABBCCBBDBCCC?BB?><@@@@BBCB@F@C;;9;CCBBCDD@CCCCCB?CD>BBB=>>BBC:A992899999%0>:@000@?AA<8<59;;1;:?@;;;<>>>>?@B<@<>=<4=;:3;=<?<=<<=:::@??@??A???@AAAA9>577A9==>A<@<@AAA;
@ATNG8:04011:03254
GATGGTAGCACGAGTCACTCATATCCAGAAGATCAGGAATCTCTAGAAGAATTCAGATTTTTGACACGAGAGTAAACTGTTAAAAAAGATGGTTTTACAAGACTTCACGTTTAACAATATTGCAGCAGTACGCACACAATCGAAGCGCAGTAAGGATGGCTAGTGTAACTAGCAAGAATACCACGAAAGCAAGAAAAAAGAAGTACGCATATTAACTATTAACGTACCTGTCTCTTCCGAAACGAATGAGTACGATGAGATCTCGTGTGCTACCATCGAATGAGGTTAGTCT
+
//9:6;<ACC@;;==<;;;;:;;;=7:45.55::77)/)//9///5>5;;;?:<<///;;;)///4;::::99891833/(/8888$6///5888+888(////(/86668(.(.346331399:>:99AB@BBAAAAAGCCC?BBCCCCBB?C?CBB<@;;9@???@CCCCBB=?>9@?=9<88<=18771//////#/60///-9///77134955505275:;;63333335383...'.77(..5.-......8..25555593...332564--(--574:9<>999
@ATNG8:04016:03265
GATGGTAGTGTCATATGAGAGTGTGTACTCATTCGTTTCGGAAGAGACAGGTACGTTAATAGTTAATAGCGTACTTCTTTTTCTTGCTTTCGTGGTATTCTTGCTAGTTACACTAGCCATCCTTACTGCGCTTCGATTGTGTGCGTACTGCTGCAATATTGTTAACGTGAGTCTTGTAAAACCTTCTTTTTACGTTTACTCTCGTGTTAAAAATCTGAATTCTTCTAGAGTTCCTGATTTTCTGGATAGCGACGCGATATACTACCATCGAATGAGGTTAGTCT
+
8:;<@?A@BA=====>>>=BBAAA@CB@BB;;9;BCB=BB>B=;955;55.59<;;66<AA?@798;CB<=665=8<<<<<)<@<?;CC=966<8A=B?CC?ABCCDD@BBBBDCCC@CCD@D@CCCCAAACBCCCC>BBFCEBBABCCCCCCCC@BBB@CB?C?ABBBBBC@@?@CCCC;B=A=;;;;;*;@AAD?DBBBDDC;==EFKMJ5CBBCC@CAGC@BBBBBAA>B@DDCCJF;B@A?@BBCAAA:::@@@@BAAAAA=AAA@A=:99A=@=ACCCC
@ATNG8:04017:03276
GATGGTAGTCGCTGATGATATCTCCAGAAGATCAGGAACTCTAGAAGAATTCAGATTTTTAACACGAGAGTAAACGTAAAAAGAAGGTTTTACAAGACTCACGTTAACAATATTGCAGCAGTACGCACACAATCGAAGCGCAGTAAGGATGGCTAGTGTAACTAGCAAGAATACCACGAAAGCAAGAATAAGAAGTACGCTATTAACTATTAACGTACCTGTCTCTTCCGAAACGAATGAGTACGTGTGACGTACGTGAGCTACCATCGAATGAGGTTAGTCT
+
::::6<//4<:;;;;>?@@===<<7;>>9;;;959.45444:::>7<;8<8585:>>=>1@6;9;///6:>>?7/49====+=B?C@CHH;CCC@CCCCACDBC@C?BC@CBB>AAB:;;9:ABCCBBBBB@DDBB@CCBABDCC?B?A;;9<BBBBDDC?BBBBBB?CC<999399@@G8000;00*//(/:68;::::CCC?C?C@@@6;5::;?@?A@??@>C=A=AA@9?::29?>9:9AB999BA@@AA000=::9A?<;873::4888>8=8737;;
@ATNG8:04018:03283
GATGGTAGGCGTGTGAGAGTCTGCCCAGAAGATCAGGAACTCTAGAAGAATTCAGATTTTTAACACGAGAGTAAACGTAAAAAGAAGGTTTTACAAGACTCACGTTAACAATATTGCAGCAGTACGCACACAATCGAAGCGCAGTAAGGATGGCTAGTGTAACTAGCAAGAATACCACGAAAGCAAGAAAAAGAAGTACGCTATTAACTATTAACGTACCTGTCTCTTCCGAAACGAATGAGTACTATGTAGAGCTCTATACTAATCGAATGAGGTTAGTCT
+
<><>@BBB?BCBBCDDCBBBBBBBG>CCC@CCCCCD?D>??CCCCD@BB?B@CCBBBBBB3B?BBBCCDCBBBC=AA99777.8@;@8???5?@C?BAAAAAAAA=A<?@=@==688>>>>@>=>>?A@@@@:@AAA;???@>>>C;A;?8=;=B@@AAAA;A>>>AA<??<AAC>?>555,6798:::::*8819@BDAB???;>;>DAA;A;AA:::;C==;??A:>:>AA9AAB>?@@BBB>>@=>>>B@@@@BBB@AA==7>@AA9;;;>:>;A?<;;
@ATNG8:04024:03273
GATGGTAGAGTATCATGTGTATCTCCAGAAGATCAGGAACTCTAGAAGAATTCAGATTTTTAACACGAGAGTAAACGTAAAAAGAAGGTTTTACAAGACTCACGTTAACAATATTGCAGCAGTACGCACACAATCGAAGCGCAGTAAGGATGGCTAGTGTAACTAGCAAGAATACCACGAAAGCAAGAAAAAGAAGTACGCTATTAACTATTAACGTACCTGTCTCTTCCGAAACGAAAGAGTATAGATATACGTATAGCTACCATCGAATGAGGTTAGTCT
+
::4405::ABBABBC;:;BBCCGCC@CCC?CBBCBA?BACCJCCBB@BD?C?A@A@@A@@0A@BCBCCCCCAAB;@BBBCBB2BB@C@BCC9A@@=@@BBCC;::@CACA?BCC999BBBBBBGHDDICCCC@CBBB@CCCBBCCC@DACCB@BBCCEJCC?BB???B=@@=9998=>:::,773,38888'33,33338<=796:8:;<>6:7:?C@A<B;;;BAD=?=9:9.9999)44449;A<====??@B?@?BCB??:?998@=@@AA?C=>:788
@ATNG8:04026:03299
GATGGTAGAGTACAGTGTAGTAGACCAGAAGATCAGGAACTCTAGAAGAATTCAGATTTTTAACACGAGAGTAAACGTAAAAAGAAGGTTTTACAAGACTCACGTTAACAATATTGCAGCAGTACGCACACAATCGAAGCGCAGTAAGGATGGCTAGTGTAACTAGCAAGAATACCACGAAAGCAAGAAAAAGAAGTACGCTATTAACTATTAACGTACCTGTCTCTTCCGAAACGAATGAGTACATAGATATACGTATAGCTACCATCGAATGAGGTTAGTCT
+
:<8:7;<=CCDCC9:6??@CCDCDC>BBC@BBBCBC@C<@@A::8@;@A<A=>?<<====,=:??ABA@@@99:,:=;;999$4<7;.555&5<<9;A<ACGJBDAD@CC@CCC@CCBABBCCDCCBBBCCC?BCCC<@@BDBBBB>@?B@@=ACBCBCBB?BBBBBB@BB?BBD@CBBBC>CAA=????>1?A?A>=>AABAA9<9=ABB<A=@@CBB?ACBBBBB?B?BCD>BBB>?@?CBCBBACCAAAAAC?>?@@@AA:;7;>>?A>A;;;5;189CAB
@ATNG8:04028:03271
GATGGTAGGTGCACATGAGTGTATCCAGAAGATCAGGAACTCTAGAAGAATTCAGATTTTTAACACGAGAGTAAACGTAAAAAGAAGGTTTTACAAGACTCACGTTAACAATATTGCAGCAGTACGCACACAATCGAAGCGCAGTAAGGATGGCTAGTGTAACTAGCAAGAATACCACGAAAGCAAGAAAAAGAAGTACGCTATTAACTATTAACGTACCTGTCTCTTCCGAAACGAATGAGTACGTGTGCGACGTGTCTCCTACATCGAATGAGGTTAGTCT
+
=A94.4446<ABCCBBBCCCBBBCC@CBC?CCCCBB>A=@AB@@BB@BC@C>@@BBCCCC3D@CCBBBBDDFCC>:;:@AAA1AI@D>BBB;BCDACBAACCBBB?B?BB?BBD=A?79:ABBDFCCCCBBB?BBAB?BABCCCCB?C@BBB?CDDDCBA@>ACCBBB@AA>ABA=??998+99929>>>@2?@?C>??B??A@<A<@?==494:?CCD@CDCCBBC@C?CCG>A995:;:AAADDCB???BBABAAABBB?BBBBCBBB?@>56179AC@AA
@ATNG8:04029:03253
GATGGTAGAGTACAGTGTAGTAGACCAGAAGATCAGGAACTCTAGAAGAATTCAGATTTTTAACACGAGAGTAAACGTAAAAAGAAGGTTTTACAAGACTCACGTTAACAATATTGCAGCAGTACGCACACAATCGAAGCGCAGTAAGGATGGCTAGTGAACTAGCAGAATACCACGAAAGCAAGAAAAAGAAGTACGCTATTAACTATTAACGTACCTGTCTCTTCCGAAACGAATGAGTACACATCGTCGTGTCGTGCTACCATCGAATGAGGTTACGTCT
+
?@A@;955<<BBCBBCAACBBBBBB?;;:;?@;;9909=CABBC@@=::49=A@>?????.?>ABBBBBA@99959@BDEDD0CCAD>AAA8ABB>BCBBBAC<;5;5;;5;?@9@AAABECHCCBBBBBBM@CACC?A????>>=<C=;;;;@@??AAA@BBBBAB?>=?BA;@@99:,:@@;>@@@@.@@=@@?@BB;??=@;?A@@=A?AAAAA?ABBBAAA?B?BED?A@?=@DCC998CBBBBCBBBB@@@AA@@;;:58?>=A?885<7<2433399
@ATNG8:04032:03286
GATGGTAGGTGCACATGAGTGTATCCAGAAGATCAGGAACTCTTAGAAGAATTTCAGATTTTTAACACGAGAGTAAACGTAAAAAGAAGGTTTTACAAGACTCACGTTAACAATATTGCAGCAGTACGCACACAATCGAAGCGCAGTAAGGATGGCTAGTGTAACTAGCAAGAATACCACGAAAGCAAGAAAAAAGAAGTACGCTATTAACTATTAACGTACCTGTCTCTTCCGAAACGAATGAGTACAGAGAGTACGATATGTCTACCATCGAATGAGGTTAAGTCT
+
:;::<?@=;@:<<<;;;>A@@C<::5944.488:;;7:588--(--,(,,(-9/---99<<=+=:<<<<<///77:1:=7<777'9?49.444&44;6:AABCBDBB@B@A@=@BB?BBBBBBBBFCCCBBBBC?CCCC?CBBBBBBB>C?CBB?BCCCCCAA>BCBBBB<@@?BBB<<<??=6><<8999899%0>;;///=<?>?:=:=ABD7;8;@DCCACBBBBBB=A?@@?9@@@<?AABCCCBBBCAAABBBDBBBBAA@==<>A@>?5;8881:08/7=;=
@ATNG8:03986:03301
GATGGTAGTGATACAGATCAGACACCAGAAGATCGGAACTCTAGAAGAATTCAGATTTTTAACACGAGAGTAAACGTAAAAAGAAGGTTTTACAAGACTCACGTTAACAATATTGCAGCAGTACGCACACAATCGAAGCGCAGTAAGGATGGCTAGTGTAACTAGCAAGAATACCACGAAAGCAAGAAAAAGAAGTACGCTATTAACTATTAACGTACCTGTCTCTTCCGAAACGAATGAGTACGATGAGAGAGCTCTCTCTACCATCGAATGAGGTTAGTCT
+
AAA=@CFDBBBBBDGDCBBBCCCCC@DCB?BABBD@C?ABCCDBB?BB<A>ABCBCCCC2C?CAABBBBBBBA9??>@@@@0@B>B6;;;6;DD@BBCCDCCDC@C?BF?BBC?BACBBDCCCBCCCCBBB?DCBC?BBBBCC@@<A@DBB?BCBBBCCB?BACAAA>AA?BBB<>>???8===9==<<?.?A?C@>>B@AAA:=:=>AA9=:>@BBB@C@@@@CC=@>?BB=BBB@BBBBCCCCC>>>BBBABBB>::>><?A=C:::?=AAAA<@;?B999
@ATNG8:03994:03316
GATGGTAGTAGTACACTAGTCATACCAGAAGATCAGGATCTCTAGAAGAATTCAGATTTTTAACACGAGAGTAAACGTAAAAGAAGGTTTTACAAGACTCACGTTAACAATATTGCAGCAGTACGCACACAATCGAAGCGCAGTAAGGATGGCTAGTGTAACTAGCAAGAATACCACGAAAGCAAGAAAAAGAAGTACGCTATTAACTATTAACGTACCTGTCTCTTCCGAAACGAATGAGTACTACTCTCAGAGACACACTACCATCGAATGAGGTTAGTCT
+
888;@@@0;:B@=CA;;>>;;;;;=:>BC@HBBCCD?A@BACDBBB@BBAC=@A<;;@AA0A>BBBAAACBAA@9>>:;;;-4@7;.944&5<>6<==AB@B>@=@<??<@AA=ACBABBCCCCCCCCCCC@C?@?<??@@@@@A=A>A;;9;EBBBDDBACCCC@@?DC@AAA>AACCC<@@@;99999(9@?A??;===>>;><A=8818;>8;;B?BBBAAAA>A>ABFGBBB?AAADDCCBAAABBBBBCCBBBB;;;@@=@?@CB<=A;:4929??@@
@ATNG8:04000:03328
GATGGTAGCATCATGCATATCTCACCAGAAGATCAGGAACTCTAGAAGAATTCAGATTTTTAACACGAGAGTAAACGTAAAAAGAAGGTTTTACAAGACTCACGTTAACAATATTGCAGCAGTACGCACACAATCGAAGCGCAGTAAGGATGGCTAGTGTAACTAGCAAGAATACCACGAAAGCAAGAAAAAGAAGTACGCTATTAACTATTAACGTACCTGTCTCTTCCGAAACGAATGAGTACGATGAGAGAGCTCTCTCTACCATCGAATGAGGTTAGTCT
+
@@BB?DCCBCCCCCDCDCCCCCBBB@CDC@CCC@@@?A>BCC?>@DACC>A>>=?BBCCC1C>CAABBBBC???8?AAAABB2BC@C=@@@9ACCACBBCHEDAA?A?BC?BBB?AABABBBBECC@CCDCD@DCAA?@A??@A@@<B@CCB?BDCCAABB?BBCBBB@BB?ABA=@@AAA:@@>;99999(9@>B;::@@@@@<@<>=??1617>A@A?ACBBBBB=?=?CA;CAA??@>CCCCBB>>>BBAA==<<<=?@@BC=C>;;<<>@@B<>:=A99:
@ATNG8:04003:03336
GATGGTAGAGTATCATGTGTATCTCCAGAAGATCAGGAACTCTAGAAGAATTCAGATTTTTAACACGAGAGTAAACGTAAAAAGAAGGTTTTACAAGACTCACGTTAACTATATTGCAGCAGTACGCACACAATCGAAGCGCAGTAAGGATGGCTAGTGTAACTAGCAAGAATACCACGAAAGCAAGAAAAAGAAGTACGCTATTAACTATTAACGTACCTGTCTCTTCCGAAACGAATGAGTACACATCGTCGTGTCGTGCTACCATCGAATGAGGTTAGTCT
+
A@AA05544:;556><<<@>??CCC?BBC@BAA??;7@:BBBCCCC@@@<@9;9BCCD@D1C@B966>;;;<<@4;;<=>>>+>>9>.555&4;;5::9::>:>??C?BBBBBB>AACBBBBB????;;;0/)/87;6><A==;??;B>A=<;@??>>=@?<BA@@@@<@A:==A;>>>?A7=88087877(/9.3...78855/5/566:7?4226;;6;66666>8;6;<@4>0/+/7::454448:333;6559<;454988.5///95////)/167<<:
@ATNG8:04008:03306
GATGGTAGATATATGCACGCTCTACCAGAAGATCAGGAACTCTAGAAGAATTCAGATTTTAACACGAGAGTAAACGTAAAAGAAGGTTTACAAGACTCACGTTAACAATATTGCAGCAGTACGCACACAATCGAAGCGCAGTAAGGATGGCTAGTGTAACTAGCAAGAATACCACGAAAGCAAGAAAAAGAAGTACGCTATTAACTATTAACGTACCTGTCTCTTCCGAAACGATGAGTACACACTCTCATATGACACTACCATCGAATGAGGTTAGTCT
+
@ACC@DCBBBDB9<;CCA@@CCC??<@A@?ABCAAA?B@CCGBBAA>AC8A;==77777+76:<<?BAAA9:959@ACFE:CD>A<@@8AA@<ACCCCCCBC>A=;;6;@A?BCDBDDB@AACBCBCBB?BBBB?ACCBBAAC5:6:@@;@BBBDCCB?BBBBBB>AA?BBB?B???@8==<99:9:9(9@;>;;;ADHAA<A=?>>>;><==@A@?BBBBBA@=@;?>>/9:9:9AABBCAAAAAAB@A;@;@@CCAAAD@BBAAD?::;B?A?C@@AC
@ATNG8:04010:03322
GATGGTAGTATAGAGCTCTACATAGTACTCATTCGTTTGGAAGAGACAGGTACGTTAATAGTTAATAGCGTACTTCTTTTTCTTGCTTTCGTGGTATTCTTGCTAGTTACACTAGCCATCCTTACTGCGCTTCGATTGTGTGCGTACTGCTGCAATATTGTTAACGTGAGTCTTGTAAAACCTTCTTTTTACGTTTACTCTCGTGTTAAAAATCTGAATTCTTCTAGAGTTCCTGATCTTCTGGTGAGATATGCATGATGCTACCATCGAAATGAGGTTAGTCT
+
ECCC>@<BCBC;;6C>666>>;;@CDDCCB;;5;::;6;?A?@@?BB??=?C??@@D?BBBA>A@BBBCB??8A9?==;=+;:7>===8=BBD?BBB@CA:>>>A@@<@?>>>>?A<@@@<@=??>@@@AA<AA@@9>>>>==>@ABAAA:;;D;===<AA<?<?;;;@A@;;6;==??2=8=8==>??/?B===6966///:77;=@BBB/A;;;=8<6<?:>>=<://+/59:;==@176:6:<=@@>>>A=>=@@>==A::5:==:::1:6667=977777
@ATNG8:04011:03326
GATGGTAGTGTGTCTCTGAGAGTAGTACTCATTCATTTCGGAAGAGACAGGTACGTTAATAGTTAATAGCGTACTTCTTTTTCTTGCTTTCGTGGTATTCTTGCTAGTTACACTAGCCATCCTTACTGCGCTTCGATTGTGTGCGTACTGCTGCAATATTGTTAACGTGAGTCTTGTAAAACCTTCTTTTTACGTTTTACTCTCGTGTAAAAATCTGAATTTTCTTAGAGTTCCTGATCTTCTGGGTGTATCAGCGAGTATCTACCATCGAATGAGGTTAGTCT
+
BBAA@BCCDCBCBB=<>CCCCCCCCEBBBBCC@BBCC>CC?B?BBBBBBB?BAA@C?C?A@@A<B>BB@@?CABB?BCBBB1?@;>>@@9@BCC>BAB>BC<=<>@==:=@AA?>>>;A=A;A;==>??AAA:>>>A9>>>>=>=??AA>?=>>@=??><AA<A;@@><==@@@:===FE6D:<677776(8>////)/79///;;;<@>>>.>==860677---*--777-3-7<::9:39<;=3>?===BA?=<676<;@>>>=A>>>@<@:::=A<A>>>?
@ATNG8:04014:03309
GATGGTAGCATCATGCATATCTCACCAGAAGATCAGGAACTCTAGAAGAATTCAGATTTTTAACACGAGAGTAAACGTAAAAAGAAGGTTTTACAAGACTCACGTTAACAATATTGCAGCAGTACGCACACAATCGAAGCGCAGTAAGGATGGTTAGTGTAACTAGCAAGAATACCACGAAAGCAAGAAAAAGAAGTACGCTATTAACTATTAACGTACCTGTCTCTTCCGAAACAAATGAGTACTATGTAGAGCTCTATACTACCATCGAATGAGGTTAGTCT
+
:<:;7;5:<CAA<666A?;;<<<::45>>8==AAA=;A:=BB>>:=8:;488;;<>?@AB+B=BABA@=>=333(3394444$4:5:.555&5;<9;999CCBBB?B?DDADBB?BBCCCCCCBCCCCDAA@?BBBB@BCCBA@;:6;>BAA=A=AAABAA?ABCA=?;::39A?8@BBA?7<7839@@@A2AC?B???CFBBB7;7;==A:?7;;BCC@CB@@@@@:@>===6===6?@???AAABA:::B@@@??;=>>>@@@<=>>//,/>@A?@<?@?00
@ATNG8:04014:03340
GATGGTAGATACTCGCTGATACACCCAGAAGATCAGGAACTCTAGAAGAACTCAGATTAACACGAAGAGTAAACGTAAAAGAAGGTTTTATCAAGAACTCACGTTAACAAATATTTCAGCAGTACGCACACAATCGAAGCGCAGTAAGGATGGCTAGTGTAACTAGCAAGAATACCACGAAAAGCAAGAAAAAAGAAGTACGCTATTAACTATTAACGTACCTGTCTCTTCCCGAAAACGAATGAGTACATAGATATACGTATAGCTACCATCGAAATGAGGTTTAGTCT
+
888:+///45::<:666;;;<=544)499.4444487=8<<<<<::6;;97733333,3,3777717:878;(32////'//)/)///&///<.558<:88833-32333(387718;;=>>;;;>>A@@@;8@@AA288===<9819<>;:65>?@BBBA>997?BB@CC?BCC<?;7333&3324;===>>';B;52....5585:4::85277:9@;?=<@<<833-33(3333&333,77339;;<=BBBB::;;:97666999;6<;:::<6<777-52'57755
@ATNG8:04014:03341
GATGGTAGGCACTGCGCACACATCCCAGAAGATCAGGAACTCTAGAAGAATTCAGATTTTTAACACGAGAGTAAACGTAAAAAGAAGGTTTTACAAGACTCACGTTAACAATATTGCAGCAGTACGCACACAATCGAAGCGCAGTAAGGATGGCTAGTGTAACTAGCAAGAATACCACGAAAGCAAGAAAAAGAAGTACGCTATTAACTATTAACGTACCTGTCTCTTCCGAAACGAATGAGTACACACTCTCATATGACACTACCCATCGAATGAGGTTAGTCT
+
7789488=4:556@;;=@?@A996@8===<>B@:55.5.5;5//--(--(-(--/9:<<<);044:544:=<<<43344444$5<7=8===0=>>8;<<===?@@:=9=<7::<7::<;=5666665;;;==:==@A89:AABBBB?C?B;;79@?=?980+0;0//95<87<<:2788881777133777'390666553.--064---927277;;;8<<?985B8=8;;=8933-/8;///6668:::888855:=<<;>78927??@B?BA@@:?37555<
@ATNG8:04015:03318
GATGGTAGGTGCACATGAGTGTATCCAGAAGATCAGGAACTCTAGAAGAATTCAGATTTTTAACACGAGAGTAAACGTAAAAAGAAGGTTTTACAAGACTCACGTTAACAATATTGCAGCAGTACGCACACAATCGAAGCGCAGTAAGGATGGCTAGTGTAACTAGCAAGAATACCACGAAAGCAAGAAAAAGAAGTACGCTATTAACTATTAACGTACCTGTCTCTTCCGAAACGAATGAGTACGAGAGTCAGAGCAGAGCTACCATCGAATGAGGTTAGTCT
+
::8:=@BB?BCCCCCBDCBBCCCCC?CCC=ABDDAA=@?CCCCCBB?DC8:;:CCCDCCC2D@CCBBAABCBBB:@C;;;;;*;A=A4;;;.;EG@CBAABDCBB>A>AB?BBB@AAABBCCCCBBBCCCCC?CBBB@CBBBCDBB>B@CCC?BCCCBAAC?CAABAA>BB@AA@>@ABAA9A9959BBBC3BE@C999BAABB8;7;A??:=:=ABBB@CCCCCCC=A=AAA<BBBAAAABDCCBBBBBABBBBA==>=>>BBD@DBBBB?=BAA<@<@BBBB
@ATNG8:04017:03306
GATGGTAGCGCACACATAGATACAGTACTCATTCGTTTCGGAAGAGATAGGTACGTTTAATAGTTAATAGCGTAACTTCTTTTTCTTTGCTTTCGTGGTATTCTTGCTAGTTACACTAGCCATCCTTACTGCGCTTCGATTGTGTGCGTACTGCTGCAATATTGTTAACGTGAGTCTTGTAAAAACCTTCTTTTTACGTTTACTCTCGTGTTAAAAATCTGAATTCTTCTAGAGTTCCTGATCTTCTGGATAGCGACGCGATATACTACCATCGAATGAGGTTAGTCT
+
<@@>@CCB@@?<<<<999@@A>>>@995<<9:8:AAD>CB?B;996;;<<=AA@:99)4.49;B<@=@A@9=5405>7;<?A?+;;;6956>6<;>B=B9:69@7::AAAD?BCCCCCBB?BBB?B?BBBBBB;;8<BBB?BABBBABBBBBBBBCCGA;;<@EE@D?BACAAABAA=A;;;;;*;9?4;:===,=@A>?8@>@>>>>=9<.5555$5@>??<A?BC@AAA;;;A=A=ADBDDC@BBBABCCCBCCCCCCCCCCBBBBD@CCACC?BC::8:;@@BBB
@ATNG8:04019:03334
GATGGTAGGCGAGAGTGAGACGCAGTACTCATTCGTTTCGGAAGAGACAGGTACGTTAATAGTTAATAGCGTACTTCTTTTTCTTGCTTTCGTGGTATTCTTGCTAGTTACACTAGCCATCCTTACTGCGCTTCGATTGTGTGCGTACTGCTGCAATATTGTTAACGTGAGTCTTGTAAAACCTTCTTTTTACGTTTACTCTCGTGTTAAAAATCTGAATTCTTCTAGAGTTCCTGATCTTCTGGGCTGCGCTGATATGCGCTACCATCGAATGAGGTTAGTCT
+
>>DC@DDC@BA=B966?>>>CA==<B@@BBAB;@AA@8?C<@=;:9?;;>7;<;:=7?485:=8;8;CBBB888>479999$374;:::2:A>@<?=C@FD?BBBBBB>BCC>>>8838BF:?<===;;:::<AA@@<>>>BAA>>>?@A@????8=<<6<=8=8=AA;;;AAA<>>AAA5@;?5;7777+7:<<<-//;;:99==<16666)6///@7=9@A<B@@?@@@=A=???AAA<;99919///;;9:>@A>>>==@??<???AA<??=A<A=A<;=A
@ATNG8:04022:03307
GATGGTAGTCTCAGATAGTCTATAGTACTCATTCGTTCGGAAGAGACAGGTACGTTAATAGTTAATAGCGTACTTCTTTTTCTTTGCTTTCGTGGTATTCTTGCTAGTTACACTAGCCATCCTTACTGCGCTTCGATTGTGTGCGTACTGCTGCAATATTGTTAACGTGAGTCTTGTAAAACCTTCTTTTTACGTTTACTCTCGTGTTAAAAATCTGAATTCTTCTAGAGTTCCTGATCTTCTGGCTCTCGTAGACAGATACTACCATCGAATGAGGTTAGTCT
+
:88;;>>CBBBCEECGCF<:6C@ABB@;::49.9:;559495666;;A@;@A@;;66:>ABB?B@CBB@A00/;488:99'///(489<3:;?>9BAA=?B7:;@@CFAGCCCCBBC@CCB?C@CCCBCCA@=@ABA?CBBBBBBBBBBBCCCCC@AA@?CC@D?BBB@@@BBC@A;;;;.;<A6;;FEF5CCCBB<B@A@@AAA>A=@@@@0@:;;B?B@DGA;;;;;;B?C?CDCBBA?@@B?BAAACBBFGCCCCCDA@@BC@BAABD?BBBC@B@BB@@@
@ATNG8:03986:03369
GATCACGACACGACGATGTGTACTCATTCGTTTCGGAAGAGACAGGTACGTTAATAGTTAATAGCGTACTTACTTTTTCTTAGCTTTTCGTGGTATTCTTGCTAGTTACACTAGCCATCCTTACTGCGCTTCGATTGTGTGCGTACTGCTGCAATATTGTTGACGTGAGTCTTGTAAAACCTTCTTTTTACGTTTACTCTCGTGTTAAAAATCTGAATTCTTCTAGAGTTCCTGATCTTCTGGTATGACTAGTGTACTACTACCATCGAATGAGGTTAGTCT
+
888//6>@=<=>=<<<<=665=<;55526@DD>CC@C@BBB@AA@;@@;9:=B<@@DC?B?AAA??::7:)//8999)883893333&3::;6;;;7;@579>?:?8??A???BF?B>@<?;??>=::;=:>?@A8;;B@>>=>><><<;<<;58879>>6:9BBB@@@F@@=@@@@@3@=A=AAABB.;;BBB;B;;:>>9955.5555$5999<?=:@D?9999:9@<@:??C>>>69:@;AAAAABBBBBCDGCDEDHCB?@A@BB@@A;;8;?CCCCB
@ATNG8:03990:03350
GATGGTAGTGTCATATGAGAGTGTGTACTCATTCGTTTCGGAAGAGACAGGTACGTTAATAGTTAATAGCGTACTTCTTTTTCTTGCTTTCGTGGTATTCTTGCTAGTTACACTAGCCATTCTTACTGCGCTTCGATTGTGTGCGTACTGCTGCAATATTGTTAACGTGAGTCTTGTAAAACCTTCTTTTTACGTTTACTCTCGTGTTAAAAATCTGAATTCTTCTAGAGTTCCTGATCTTCTGGGATGTGTGCGCAGTGCCTACCATCGAATGAGGTTAGTCT
+
A@:<;@<@@@<=B>>?BBCCBBCCCCBBBC@@?@BBC=BB?B?;;;DCBB?BCC::498@@;A@CABBBCC;;/;377777'/0)/:::3;;;;8<;@=>@899@ABB@CCCGCCCC?BB?BB?BCCCCC;:9:BCC@CDECCCAAABAB@@ADG@BBB@CE@D@BBBBCCDCB>A;;;;.;@B=@CEHE5CCBBC=B@@@AAA@@B4;;;;*;@@AA=A?CC?BBCA@@H@C@BCFGDC?CC@@9>000B00;BBBBBBB?;;;?BBBBB?BBAA?A@BCAAB
@ATNG8:03991:03371
GATGGTAGTATCTGCACACTCTGTCCAGAAGATCAGGAACTCTAGAAGAATTCAGATTTTTAACATCGAGAGTAAACGTAAAAAGAAGGTTTTACAAGACTCACGTTAACAATATTGCAGCAGTACGCACACAATCGAAGCGCAGTAAGGATGGCTAGTGTAACTAGCAAGAATACCACGAAAGCAAGAAAAAGAAGTACGCTATTAACTATTAACGTACCTGTCTCTTCCGAAACGAATGAGTACACACTCTCATATGACACTACCATCGAATGAGGTTAGTCT
+
9:B>;>CCABBBBCCC>@?B==>;@<?CC=ABBBAA7;7;AA?@@C?A@=><9:883>;;'>87733:8778888.7866666'//(/(///&/8838:;;885./(..33355627779?CCCCCCDCEE??>@CB@@CBA@@AAA>B@EBB?BAAABCBB?ACCCCC=7819@@;>@:::,9>=:>====+;;5;:;;BBBBB7;7;>=>5:5:>BBB?BBBA@@@?B?AAA<AAB@CBBBBBBBBCAAABAAABACBBCDDBB?BBBBB?BBBB?B?BCBAA
@ATNG8:03994:03359
GATGGTAGCTCTGCTCTGACTCTCGTACTCATTCGTTTCGGAAGAGACAGGTACGTTAATAGTTAATAGCGTACTTCTTTTTCTTGCTTTCGTGGTATTCTTGCTAGTTACACTAGCCATCCTTACTGCGCTTCGATTGTGTGCGTACTGCTGCAATATTGTTAACGTGAGTCTTGTAAAACCTTCTTTTTACGTTTACTCTCGTGTTAAAAATCTGAATTCTTCTAGAGTTCCTGATCTTCTGGATACACTCATGTGCACCTACCATCGAATGAGGTTAGTCT
+
B@AB?BBDCD?CCEEDGACBDBAACHCBCC:97:AAB>BC@C@BBBBBCCACCC999;@CCCC?C@BCCCC:9;C@DDDDD2;;89@@A=CBDFACCGACC@BBBBEHACCCCCCBB>BBC@B@CCCBCB@@<@BCC?CBBBCBBBCCBBCBCBC@BBB?BB?B?BABBCBCBC@BB@@@3@;@9;::::*:BBBB=BBBAAABAA@5;;;;*;B@BC@B?CC?BBCBABC@C@CCCCBC?BBB@BCECCCCBBBBBCCCC?BBB?B???C@CCBB>B@BCAAA
@ATNG8:03998:03373
GATGGTATGAGACACGTCGCACACGTACTCATTCGTTTCGGAAGAGACAGGTACGTTAATAGTTAATAGACGTACTTTCTTTTTCTTGCTTTCGTGGTATTCTTGCTAGTTACACTAGCCATCCTTACTGCGCTTCGATTGTGTGCGTACTGCTGCAATATTGTTAACGTGAGTCTTGTAAAACCTTTCTTTTTACGTTTACTCTCGTGTTAAAAATCTGAATTCTTCTAGAAGTTCCTGATCTTCTGGGTGCGCTACAGTCTCATCGAATGAGGTTAGTCT
+
?A;;45<:?AB;;:@;;;;<<>BCCB<<<>;;294980:>598B?::=<<8<<;@@6?7993:6=6<B><;=77333(38999*9?:;=;<19??>?@@A???<;;:A??;>>>>>@@@<?AA=A=A@>==::;:>;;;7;;B>=====>@@A899@<@@@<>><@;?>CDDBDCA4:8878(5-56(55555'/8665.5...778788:>BBA.A::8A9@9@@;<99,,),,),077;??@777<;2///<<=AB@=>>?===//-4=66609167:77
@ATNG8:04003:03385
GATGGTAGTGTGTCTCTGAGAGTAGTACTCATTCGTTTCGGAAGAGACAGGTACGTTAATAGTTAATAGCGTACTTCTTTTTCTTGCTTTCGTGGTATTCTTGCTAGTTACACTAGCCATCCTTACTGCGCTTCGATTGTGTGCGTACTGCTGCAATATTGTTAACGTGAGTCTTGTAAAACCTTCTTTTTACGTTTACTCTCGTGTTAAAAATCTGAATTCTTCTAGAGTTCCTGATCTTCTGGATAGCGACGCGATATACTACCATCGAATGAGGTTAGTCT
+
AAAB:>:@;;5;;;=;AACA@BABCBBBBBBB?A@@@7;;?B@@AABBCD?AAA;;79:BB@C@C@BCBCC=;0@8<<<<<,0/)/77;15455.555.59.66;;;>9>CBBBBBCACCCAC?CBAA@A;;5;;;;8<HEABABBC;;;BBBBC>BBC@CD@C?ABC@@@CBB=A@@@@3@;@5;;AAA,@B@@A7;;A@@;;;@@2:999(9?999:>:@C=BBB;;:B?C@CCBBBB?AAB>A@<;;;<<AB;99CCCBBBB?ABA??;0000*0)0ABCC
@ATNG8:04003:03395
GATGGTAGCATCATGCATATCTCACCAGAAGATCAGGAACTCTAGAAGAATTCAGATTTTTAACACGAGAGTAAACGTAAAAAGAAGGTTTTACAAGACTCACGTTAACAATATTGCAGCAGTACGCACACAATCGAAGCGCAGTAAGGATGGCTAGTGTAACTAGCAAGAATACCACGAAAGCAAGAAAAAGAAGTACGCTATTAACTATTAACGTACCTGTCTCTTCCGAAACGAATGAGTACGTGTGCGACGTGTCTCCTACCATCGAATGAGGTTAGTCT
+
BBBB=@;;99BCC;66D@B@A0//<6<<?<@CC@@@5;4489495=9=<8;<:;00////$/0666<>>?AAAA<:><=<<<+<>:>.555&5<<=ABBCDDBBC@B@BBACCC@CBAABDDCCCCCCCBBC@CCBB>BBABAB::4;>B;;9;ECBBBCB@BBBBCC@BB?BBB?BAA@A;@@@>AEDDC2BB?CCCB@@@@@3738>==1818=BBB@CCBBB@@=@==>=6=9939==@@AA99:BAA@B989:BA=>:===;>==<=9=887691:=989
@ATNG8:04007:03357
GATGGTAGCTCTGCTCTGACTCTCGTACTCATTCGTTTCGGAAGAGACAGGTACGTTAATAGTTAATCGTACTTCTTTTTCTTGCTTTCGTGGTATTCTTGCTAGTTACACTAGCCATCCTTACTGCGCTTCGATTGTGTGCGTACTGCTGCAATATTGTTAACGTGAGTCTTGTAAAACCTTCTTTTTACGTTTACTCTCGTGTTAAAAATCTGAATTCTTCTAGAGTTCCTGATCTTCTGGTGTCTGATCTGTATCACTACCATCGAATGAGGTTAATCT
+
AABDABCCB;66CBACCCBBBBCBBCAAAB;::;BDD>BB?B@CCCCCCC@CBBCB?C@DBBB?DABB@@@AA>;:999)9=:@ABB=CCCB@BBB?BD=?>ACBB?BBBACCCC@BBB?B?BBBBCC@@:?>>>;A??;;;<=>AAAA@?@@<;;;<??=A=A???DCA@@;???DD5B;@<@@@@@/??;;=1865///99:>=ABBB/B?@@@<@:=>8=>>>===:>:>>===>:==B<==>>>??CA???A???;;;>:>;;;>5:;;>8=7=;888
@ATNG8:04007:03383
GATGGTAGACATATCTTACTCTCTGTACTCATTCGTTTCGGAAGAGACAGGTACGTTAATAGTTAATAGCGTACTTCTTTTTCTTGCTTTCGTGGTATTCTTGCTAGTTACACTAGCCATCCTTACTGCGCTTCGATTGTGTGCGTACTGCTGCAATATTGTTAACGTGAGTCTTGTAAAACCTTCTTTTTACGTTTACTCTCGTGTTAAAAATCTGAATTCTTCTAGAGTTCCTGATCTTCTGGTGAGATATGCATGATGCTACCATCGAATGAGGTTAGTCT
+
::=>@BBCCCDCDDAA?AEFCCCBBC@AACCB?BA@@<CA>A?BBBBACD?CBABB?B?BBCB>A;@AACBBBAB>BBCCC3AA=A=<<9;77:?BBB@BD?==<DAA<@>>>>@@C;>=;7=;A>>>AA<;4<AAD9=>>>>=?>@B?A?8::D<>><<AA<><>>AA>>>==:=AABB5?;>9::::9):=///(//9///<67;;????/?BAAD=D;??;@AAA=>=:><@@AAAA9=>@<==>@@@@A@@@>@><<;@AA;A9<;?;=;;;9<;?>?=@
@ATNG8:04018:03356
GATGGTAGCTCACGTACGTCACACGTACTCATTCGTTTCGGAAGAGACAGGTACGTTAATAGTTAATAGCGTACTTCTTTTTCTTGCTTTCGTGGTATTCTTGCTAGTTACACTAGCCATCCTTACTGCGCTTCGATTGTGTGCGTACTGCTGCAATATTGTTAACGTGAGTCTTGTAAAACCTTCTTTTTACGTTTACTCTCGTGTTAAAAATCTGAATTCTTCTAGAGTTCCTGATCTTCTGGGTCTCTCTCTCACGCACTACCATCGAATGAGGTTAGTCT
+
449:7:BCCBCBBBCIBBACC@@@CBBBBBBB@BCFF?CC>A>BDDBBAC?CCBBB?B>BBBB>A?BBBABBBCB>?>>==.?>9>;>>:?CBB@BBB>BB577BBBB?BCBB?>>>:>??:>;???==>8858<<?8=<>>???>?BAAA=??D=;=<<AA;A;@<<>A@@>>9???AA5A;?666555'6=8881866///=99=<@BBB/A>>>A>D===:>A?A=::49499==<<5::??8?@???@AAA?>?AAA>>>@<@@@>=8<<;<8<8<=>>?
@ATNG8:04023:03361
GATGGTAGATACTCGCTGATACACCCAGAAGATCAGGAACTCTAGAAGAATTCAGATTTTTAACACGAGAGTAAACGTAAAAAGAAGGTTTACAAGACTCACGTTAACAATATTGCAGCAGTACGCACACAATCGAAGCGCAGTAAGGATGGCTAGTGTAACTAGCAAGAATACCACGAAAGCAAGAAAAAGAAGTACGCTATTAACTATTAACGTACCTGTCTCTTCCGAAACGAATGAGTACATAGATATACGTGAGCTACCATCGAATGAGGTTAGTCT
+
7::;6=99@C@B@BABCCA@@CBBB;@?C<@@@C@@;@@C???BBC>AA@D?BBAAACCC1C?BBBBBBABCCA87794444$4:5:.9945>A9=666<;>?D?B?AB?@@@=AA@?@CBCCCCCA@@;;7;A@A;@@@ACBCC@C<@??;?@@@@A>?=>BC?@A???;??<;?=88858;;637889(9@<@:;;;<=881818;::5:9=:@;;6;@AAAAAAC788D=A@A>AAACBBBBCBAABBA>=A??787>>?=>;;;@;A>==9=:>A:99
@ATNG8:04024:03355
GATGGTAGTATTGCACACTCTGTCCAGAAGATCAGGAACTCTAGAAGAATTCAGATTTTTAACACGAGAGTAAACGTAAAAAGAAGGTTTTACAAGACTCACGTTAACAATATTGCAGCAGTACTCACACAATCGAAGCGCAGTAAGGATGGCTAGTGTAACTAGCAAGAATACCACGAAAGCAAGAAAAAGAAGTACGCTATTAACTATTAACGTACCTGTCTCTTCCGAAACGAATGAGTCATAGATATACGTATAGCTACCATCGAATGAGGTTAGTCT
+
9:94.565ABB@A??@@CCBBBC>:>BA=>>;9969@9>>;;;;>266:=:<B996CCC+B789:>AAAB9==5839:==>+<=:<9>>>2=>>=@@AC::9@@;A?AA>BBB?DD@@@BBCCDFBBBDDD?BABB7;:AABBAB>B?C;;7;B@@ABCC@@@CBBB?BB?BAB?BBAAD799B<??CBB3BE?BBBBBBBBB@B?>>>@<?<?@CBB?BB@@@AA>B@DCD<@@@=?DBBBBBBBBBB9:9999BB?B=>=B=BC;;;:978@<@<>?BB?
@ATNG8:04030:03395
GATGGTAGTGTCAGTGCGCGTCGTCCAGAAGATCAGGAACTCTAGAAGAATTCAGATTTTTAACATCGAGAGTAAACGATAAAAAGAAGGTTTTACAAGACTCACGTTAACAATATTGCAGCAGTACGCACACAATCGAGGCGCAGTAAGGATGGCTAGTGTAACTAGCAAGAATAACCACGAAAGCAAGAAAAAGAAGTACGCTATTAACTATTAACGTACCTGTCTCTTCCGAAACGAATGAGTACTACTCTCAGAGACACACTACCATCGAATGAGGTTAGTCT
+
444405==CCBBA666=>@BCBBBB?ABB>;;;;;5.924;;555<7:969233333333$3188::;:866666(////////$/6(3,377&33839555:8822,2/5527:;6999@CCCDBBCA@@CBB>B@;;:6:@BBCBB@@@A0000@@?@?BC<?>B??@500*//)06><789+7<;<;<<<=+//)/779<:577.6.59<;7>5<;@@=8=;999>>;@===;6;7818<<?A???@998@A@887>>>@AA@@D<???CA;7:;?4;58?B@@
@ATNG8:04030:03399
GATAGTATCTGTCTACGAGAGCCAGAAGATCAGGAACTCTAGAAGAATTCAGATTTTTAACACGAGAGTAAACGTAAAAAGAAGGTTTTACAAGACTCACGTTAACAATATTGCAGCAGTACGCACACAATCGAAGCGCAGTAAGGATGGCTAGTGTAACTAGCAAGAATACCACGAAAGCAAGAAAAAGAAGTACTCTATTAACTATTAACGTACCTGTCTCTTCCGAAACGAATGAGTACGAGAGAGCACACGTGTCTACCATCGAATGAGGTTAGTCT
+
?@ABBB@@ACCCDCECBBBCDC@CAB?AAAAAA?A@BCCAAAC?CC?C@>>?BBBBB3B@DAAADBBB>>>3<>9;;;;*;C>B4:::49DE>CCCBBBBBD@C@BB@BCD=@@CCCCCCCCCCBBDCC?B????C@@??A@@<@<@AA=BBCCCCAA>ABCBBA?CC?B??<??@>>8???:?ACCC3CE?@;;;@AABB<@<@:;;=B<@=:::;?=>;;@@<?;?AB:@@@<=>>@@A?@??>>;==AA>>@@@>>>>>8=:::?9<<::5:9>====
@ATNG8:04033:03369
GATGGTAGCGCACACATAGATACAGTACTCATTCGTTTCGGAAGAGACAGGTACGTTAATAGTTAATAGACGTACTTCTTTTTCTTGCTTTCGTGGTATTCTTGCTAGTTACACTAGCCATCCTTACTGCGCTTCGATTGTGTGCGTACTGCTGCAATATTGTTAACGTGAGTCTTGTAAAACCTTCTTTTTACGTTTACTCTCGTGTTAAAAATCTGAATTCTTCTAGAGTTCCTGATCTTCTGGAGATACACATGATACTCTACCATCGAATGAGGTTAGTCT
+
6657)///4456>>>>@;;;@554599::444.4444)5>9@966/9///,//79:6:6<;;:8:6/////77779.44444$44.4/77.///:6::<455.5;99?C@CDCDBBDIFCDC@B@BCBC;;;C>B@@@=@@@@@@@::90/9;:/0+/9939;6=9BCA999==@;;;CCC9B?B=@>@@@.99BBB=DDC@>>::554====(95<5515499.5/700/:7;699;;;;9==C:BADCAABCCBBBC@A@CCBB@CCABB?:;;B=@;@>??@
@ATNG8:03988:03408
GATGGTAGACATAGTCGTACTCTCTGTACTCATTCGTTTCGGAAGAGACAGGTACGTTAATAGTTAATAGCGTACTTCTTTTTCTTGCTTTCGTTGGTATTCTTGCTAGTTACACTAGCCATCCTTACTGCGCTTCGATTGTGTGCGTACTGCTGCAATATTGTTAACGTGAGTCTTGTAAAACCTTCTTTTTACGTTTACTCTCGTTGTTAAAAATCTGAATCTTCTAGAGTTTCCTTGATCTTCTGGTGCGCTACTAGTCTCTCTACCATCAATGAGGTTAAGTCT
+
<BCC@C<A@>@9///<9799===?B>=C><<;@7?;?C8959<7444998828:337486;933,3,389:888::688999)55)..33,3663838//(/.27...661696552:<15522616=956///*//>>/68==???===;;;=<880577178-/)..--94----23666+63>399999.9;;;>199///66:5;;7;GDE/=>998-/.6289975///(/(/(.42--(---2776<;998553999///99>8====8=6694=-3,--72
@ATNG8:03988:03448
GATGGTAGGTGCACATGAGTGTATCCAGAAGATCAGGAACTCTAGAAGAATTCAGATTTTTAACACGAGAGTAAACGTAAAAAGAATGGTTTTACAAGACTCACGTTAACAATATTGCAGCAGTACGCACACAATCGAAGCGCAGTAAGGATGGCTAGTGTAACTAGCAAGAATACCACGAAAAGCAAGAAAAAAGAAGTTACGCTATTAACTATTAACGATACCTGTCTCTTCCGAAAACGATGAGACGATGAGAGAGCTCTCTCTAACCATCGATGAGGTTAGTCT
+
;;;<@ECF?CBCC=AABBA<==C>?<==><=?>=981959=??:00*0>*0*///99:::*:7566>>>>@>@D===00000*/@*//6:::/99;8===DCA?9:48<?>7A7713:9=AAAB;;;<:CCCC?CCCE?BAACCBBB?B>B;;6;BC@@@AC=?:99BCACD?BBA3999999+:??;@@@@@A'@?<==8>:A;==@<@<>>?@<A8988876+22255564932222&22222566555577555555722.66--(-(--5335998/5/55578
@ATNG8:03989:03417
GATGGTAGTAGTACACTAGTCATACCAGAAGATCAGGAACTCTAGAAGAATTCAGATTTTTAACACGAGAGTAAACGTAAAAAGAAGGTTTTACAAGACTCACGTTAACAATATTGCAGCAGTACGCACACAATCGAAGCGCAGTAAGGATGGCTAGTGTAACTAGCAAGAATACCACGAAAGCAAGAAAAAGAAGTACGCTATTAACTATTAACGTACCTGTCTCTTCCGAAACGAATGAGTACACACTCTCATATGACACTACCATCGAATGAGGTTAGTCT
+
7:77*//;:94=566=>@>=<<:45.544.599959.5.55:<<<<8<<9>8599;;;;;'8178:;;:::337*77=;===+=@:=:=>>9CCF@C;;;BBBAB?B?BD@BBC@BBBBBCCCCBAACBCCGHECBB?A:::CAAA>A>B;;7;B@@@BCD?AAABBB?CD>ABA?@:9::,7<<8>?AAA3??=A888==9//+/+//<=5:5=AB@@=@ABA?@A@C@CFE<:9:7:9ABEBCBBAAABBB????CCDBBBCC@CAAAF?@@?B>A>ABCAB
@ATNG8:03992:03408
GATGGTAGTGCGTGAGAGAGAGACCCAGAAGATCAGGAACTCTAGAAGAATTCAGATTTTTAACACGAGAGTAAACGTAAAAAGAAGGTTTTACAAGACTCACGTTAACAATATTGCAGCAGTACGCACACAATCGAAGCGCAGTAAGGATGGCTAGTGTAACTAGCAAGAATACCACGAAAGCAAGAAAAAGAAGTACGCTATTAACTATTAACGTACCTGTCTCTTCCGAAACGAATGAGTACACACTCTCATATGACACTACCATCGAATGAGGTTAGTCT
+
8@:4.4::=:;;6;=B=BCCBBA?;4;<=9<<<==@?B>@?A<;;;49=9>6==774?>?+>58=@@@@AAABB>BABADDC15::>.:9:&:==9>AB@BB@@A7;7;A>ADA=@@A?@EFCCCDDDCBBD?BBCE@C:::CCAB?C?B;;7<<<:@@?B@CBBBAA@DC?:99<?????5???;?ADDC3BB?@775=;>=@7:67;<<.616<BDD@CCAAAAA>B>BAC>C::8:??BCBBBEDBAAA???=<AABBBBBB?BA@AB@>?>C>@7;<<:;
@ATNG8:03992:03447
GATGGTAGGCGACATACATACGCGCCAGAAGATCATGGAAACTCTAGAAGAATTTCAGTATTTTTAACACGAGAGTTAAACGTAAAAAGAAGGTTTTACAAGACTCACGTTAACAATATTGCAGCAGTACGCACACAATCGAAGCGCAGTAAGGATGGCTAGTTGTAACTAGCAAGAATACCACGAAAGCAAGAAAAAAGAAGTACGCTATTAACTATTAACGTACCTGTCTCTTCCGAAACGAATGAGTACCTCTCAGACGCTCGTCCTACCATCGAATGAGGTTAGTCT
+
<<=?6?;@;@@A<;<=@A;<;=<;;6;;>75//7///)//)//7;:44.4838<0::0//:;;;+=69;=:;99//)//)///////$/>49.555&59949<<555<<@:?5?@<@AA?BBBBBBBCCCBBBBAAA@BCCD:;::99B9:59<900*//7//)/7728<<<BA=@@99:>?A>@@@888>8777788$09680//889=:<:79>77372::C;;8;CCCCCC@B;><@+000)/8868::6:88B=777@A@B@==9=>=2765255?=>>:>27??99
@ATNG8:03995:03401
GATGGTAGGACGAGCGTCTGAGAGGTACTCATTCGTTTCGGAAGAGACAGGTACGTTAATAGTTAATAGCGTACTTCTTTTTCTTGCTTTCGTGGTATTCTTGCTAGTTACACTAGCCATCCTTACTGCGCTTCGATTGTGTGCGTACTGCTGCAATATTGTTAACGTGAGTCTTGTAAAACCTTCTTTTTACGTTTACTCTCGTGTTAAAAATCTGAATTCTTCTATAGTTCCTGATCTTCTGGTGTCGTCTATCATGTACTACCATCGAATGAGGTTAGTCT
+
;;;A?BB>:C;;>@655==@@BDC@C;;;CBB?BA@A9AA?B?BBBCDDDACCCBB?B?BCBB@D@CCDCBBBBB?AAABA0AC>@ADL?CCCCAECC>BB8;;;DDHIJCCBBBBF@CCC@C?CDCBCCA@<@ABA?C;;;DEEBBBBAAACCC@BBB?AA<@<@@ABB@AAA?BFEHD;C@J@AAAAA,AAAAA<ABBBEGDCCB@CEDD3ECCBC?B@@@?@DCBCAC@C@CCCDFC9:9A?ABBB@@AA@BBCCCCDDCBC@BBBBA=AB;;6;?CCCDE
@ATNG8:03998:03438
GATAGACATATCGTACTCTCTGTTACTCATTCGTTTCGGAAGAGACTGGTACGTTAATAGTTAATAGCGTACTTCTTTTTCTTGCTTTCGTGGTATTCTTGCTAGTTACACTAGCCATCCTTACTGCGCTTCGATTGTGTGCGTACTGCTGCAATATTGTTAACGTGAGTCTTGTAAAACCTTCTTTTTACGTTTACTCTCGTGTTAAAAATCTGAATTCTTCTAGAGTTCCTGATCTTCTGGGCTGCGCTGATATGCGCTACCATCGAATGAGGTTAGTCT
+
CCBBBCCCCCCCCCCCCCBBBCD@BB@@AB@BCCE>BB@B?BBBBBBC?CDDBB>C?BBBB?B@BBBBBCBBA=;===>1=B?@???7?BBB>BBB>@B:==BB@@<???DA>>>;<=<<A<A@???==><???@7;;>>=>><>>=>?@;:;<>>?<;;7;;??AAAAA>>;;;;DD5B=A::::::):=8881966///:9:==BBBB/A>>>A<@9@@<???@?=>:=<???>>D:99@@6@///8===AAA@@9::;//,/;===7=A;;8;=AAB??
@ATNG8:04004:03430
GATGGTAGATATATGCACGCTCTACCAGAAGATCAGGAACTCTAGAAGAATTCAGATTTTTAACACGAGAGTAAACGTAAAAAGAAGGTTTTACAAGACTCACGTTAACAATATTGCAGCAGTACGCACACAATCGAAGCGCAGTAAGGATGGCTAGTGTAACTAGCAAGAATACCACGAAAGCAAGAAAAAGAAGTACGCTATTAACTATTAACGTACCTGTCTCTTCCGAAACGAATGAGTACTGTATCTATGTGTGCGCTACCATCGAATGAGGTTAGTCT
+
BC5646;===<<;666<<<===6669>==9=<<<55055::977664//*/5///>><88'6(//;;;CAA::;.3345;;;'55./3999+7//)///9<<><<2625C=AAA>ABCBCBBBBCBBBBBBB@BCCC>@;::@?9:6:=@;:49@><>>?@=@?AA?A?8727;718888>6>==78;;==.?A=AABA@??AB<>:=>;;5;5;;BBB?@@@@B99232333(333-3439888==B474::99::888::A;;49::793598?<B<B>>>8
@ATNG8:04008:03432
GATGGTAGCGCGACGAGCGTAGACCCAGAAGATCAGGAACTCTAGAAGAATTCAGATTTTTAACACGAGAGTAAACGTAAAAAGAAGGTTTTACAAGACTCACGTTAACAATATTGCAGCAGTACGCACACAATCGAAGCGCAGTAAGGATGGCTAGTGTAACTAGCAAGAATACCACGAAAGCAAGAAAAAGAAGTACGCTATTAACTATTAACGTACCTGTCTCTTCCGAAACGAATGAGTACAGAGAGTACGATATGTCTACCATCGAATGAGGTTAGTCT
+
CDCC?BBCBCCBBBBCCDDDCBBBB>BCC@CCCCAA>A?BADBBAA?CD=?=?BBBBBCB3B>ABBBBBBB@@?8>>=>@@@1@D>D;AAA9AEDAIBBBEDDCC?C?CC?CCD=AA@BBDCDCBBBCDDBB?BBA@?BBA@ABAA>B@CCC?CCCCBBBA@BBB?@@?BB=>>>;@@AAA<A@@;99999(8>;A;::AAAAB8:7:===5:6:ACCC@CBCBBBC?B?CCC>CCC?>>>CCBBBBBB@A@CCBBBBB@>><>>;??A??::;:><A;AA?>>
@ATNG8:04008:03443
GATGGTAGATATATGCACGCTCTACCAGAAGATCAGGAACTCTAGAAGAATTCAGATTTTTAACACGAGAGTAAACGTAAAAAGAAGGTTTTACAAGATCACGTTAACAATATTGCAGCAGTACGCACACAATCGAAGCGCAGTAAGGATGGCTAGTGTAACTAGCAAGAATACCACGAAAGCAAGAAAAAGAAGTACGCTATTAACTATTAACGTACCTGTCTCTCCGAAACGAATGAGTACAACATCGTCGTGTCGTGCTACCATCGAATGAGGTTAGTCT
+
89//)///96879///<<=9@BC=>:<;;265==?@5>058;99:<8;;4:5333BBCCC+B5=>=888=<;;=18799999'44.4.555&5<=9>=<:9;55058==:><<7>995>@A@@AAA@@=<@;??::2994994371/4://,/;:://5:6=?=8899=8/377,33:991:8;6<>AAA/7703>;77:95-)-,3---(-)-3><<9999?>@@>:88838>>;>?=;<<00)/=;?>8:00000>>0/8??8=777?>A@@B=??A=<::
@ATNG8:04009:03428
GATGGTAGCACGACACGACGATGTGTACTCATTCTTTTCGGAAGAGACAGGTTCGTTAATAGTTAATAGCGTACTTCTTTTTCTTGCTTTCGTGGTATTCTTGCTAGTTACACTAGCCATCCTTACTGCGCTTCGATTGTGTGCGTACTGCTGCAATATTGTTAACGTGAGTCTTGTAAAACCTTCTTTTTACGTTTACTCTCGTGTTAAAAATCTGAATTCTTCTAGAGTTCCTGATCTTCTGGATAGCGACGCATATACTACCATCGAATGAGGTTAGTCT
+
CCCC@CJBB;66;;@?ABA966=BCBABBHEI@CDDE;CC?C@CCBCBDMAD@CCCBC@CBBC?C?CCBBBA@AB?A@@@@2AA?BBEC>ECBB>?@B=?@9:9BBEE?BBBBBBBB?BBB=A>A@AAAA@B<@??@587<<<==>>?>?@889?;;;;=@@<@<>>>===ADD=@A@BB6A<@:==@@@/@@@@A6<999::;;>>;?A@A/@>==B<C<AA=A>>>A@@<@<AB@@@@7::D>BB:::=>=CA@?>CAAAAA<A:::@;676@<A<@>@@@
@ATNG8:04012:03424
GATGGTAGCACACGAGATCTCATCGTACTCATTCGTTTCGGAATGAGACATGTACGTTAATAGTTAATAGCGTACTTCTTTTTCTTGCTTTCGTGGTATTCTTGCTAGTTACACTAGCCATCCTTACTGCGCTTCGATTGTGTGCGTACTGCTGCAATATTGTTAACGTGAGTCTTGTAAAACCTTCTTTTTACGTTTACTCTCGTGTTAAAAATCTGAATTCTTCTAGAGTTCCTGATCTTCTGGGCTGCGCTGATATGCGCTACCATCGAATGAGGTTAGTCT
+
AA@?7;=@AABB@@A@AABBBB@669;;;@BB=A000,/:5;)////;:=<@A><43-3-388:7@=BCCBBCBBB@BBCCC5CC>BBCF=AAAA8;;A?BI?;;;CBA>BCBCCECGACBBAD@CCCC@A@B=@@@A=AABACCCCCBBBBCBBB?CAA=AB?B?BBAAAAAAA;?;;;;.;=@=;;;;;*;A@@A;@BBBBCBBAC?BBBB0BBBBB>B?CC@BBBBBA@=A?@@@CCBABBBI?LAAABCCBCDCCEBBCECC@BDCBA?:;;?;@=AAB@@
@ATNG8:04013:03420
GATGGTAGTATAGAGCTCTACATAGTACTCATTCGTTTCGGAAGAGACAGGTACGTTAATAGTTAATAGCGTACTTCTTTTTCTTGCTTTCGTGGTATTCTTGCTAGTTACACTAGCCATCCTTACTGCGCTTCGATTGTGTGCGTACTGCTGCAATATTGTTAACGTGAGTCTTGTAAAACCTTCTTTTTACGTTTACTCTCGTGTTAAAAATCTGAATTCTTCTAGAGTTCCTGATCTTCTGGGCAGACTCTCACACGCCTACCATCGAATGAGGTTAGTCT
+
```
