## Supplementary material for "Massive Multiplexing Can Deliver a $1 Test for COVID-19": Fastq files for Ion S5 analysis of 24 indexed plates: E-gene_Plate04_Rep3_IonCode_0124.filtered.fastq (part 72 of 145)

```
<<>:7;<<@@===<==AAACBCBCDB@@A@@@;?;;;0:B;?=BBBCDCF<@@>00)0:0//?<?5=?CCCBA:>6AC==A+>>9:@@A9:AAC?CCD?AA;?>:;AA>BAA=<=A@9@>@=A<A>>>>>>><A=>>7::@;;;B@@;;;@;;;>;??@=BB=A<AA:;<@@>>;>ABBB3?7:7:>ACA/;;;>>4=/////;;=======,<///;5;5AB=B>==;;;=C=A>>>>A777==6=767::::==GB====A??;?====:=>==8=;;;;@?
@ATNG8:04018:03425
GATGGTAGCACGACACGACGATGTGTACTCATTCGTTTCGGAAGAGACAGGTACGTTAATAGTTAATAGCGTACTTCTTTTTCTTGCTTTCGTGGTATTCTTGCTAGTTACACTAGCCATCCTTACTGCGCTTCGATTGTGTGCGTACTGCTGCAATATTGTTAACGTGATTCTTGTAAAACCTTCTTTTTACGTTTACTCTCGTGTTAAAAATCTGAATTCTTCTAGAGTTCCTGATCTTCTGGGATGTGTGCGCAGTGCCTACCATCGAATGAGGTTAGTCT
+
AAAA@BBGCCCC=BCCCCB;9:ABCCCCCCBC@CCCC>CC@B@CBBBBBB@BBCBB?B@CBBA>B>BBBBBCB>;8<<<7<,;@=A>==:?989?CBB?BC?BBABCC?CA@@@@AA;A=A;A;>=>>>><<8=A>>8<=>>>>=>>>>A@<<<>;<>;=AA;A;;;;AAA;AA7;;ACA5@;@777777)7:::;.99<678AA@@:>DDD/A===D=B<AA=@>@>>><:=<>@??;;779<=4=//-9---33;=@@B:??A=@;;<@<@@>>=A=A?@@>
@ATNG8:04019:03417
GATGGTAGGCGAGAGTGAGACGCAGTACTCATTCGTTTCGGAAGAGACAGGTACGTTAATAGTTAATAGCGTACTTCTTTTTCTTGCTTTCGTGGTATTCTTGCTAGTTACACTAGCCATCCTTACTGCGCTTCGATTGTGTGCGTACTGCTGCAATATTGTTAACGTGAGTCTTGTAAAACCTTCTTTTTACGTTTACTCTCGTGTTAAAAATCTGAATTCTTCTAGAGTTCCTGATCTTCTGGGCTGCGCTGATATGCGCTACTTCGAATGAGGTAGTCT
+
ABBC?CDD@CC@@ABACFCCCBCCCEDEDD::7;@@@;@B?B@CCCCCBB?BCABB?A>ABBB?AACCCCCED??:?@>@?2@B?CBBB=BCCC?CBB@BC>BBBDBB?ABB>>>AA;>>>9>:>>>>>>>>9>>>>;?>>>;;;>????A>==B8:;?<AB>D8==>?BDACC<===>>3>=B=@;;;;,;=;;;*------23-///@>>);9===5=6==4====@@@=A<@@???A;====6=///@966;@CFG===>>>@;@@=9====///:666
@ATNG8:04025:03417
GATGGTAGGAGACACGTCGCACTCGTACTCATTCGTTTCGGAAGAGACAGGCACGTTAATAGTTAATAGCGTACTTCTTTTTCTTGCTTTCGTGGTATTCTTGCTAGTTACACTAGCCATCCTTACTGCGCTTCGATTGTGTGCGTACTGCTGCAATATTGTTAACGTGAGTCTTGTAAAACCTTCTTTTACGTTTACTCTCGTGTTAAAATCTGAATTCTTCTAGAGTTCCTGATCTTCTGGCGCTCTGTCACGTCTGCTACCATCGAATGAGGTTAGTCT
+
CBCB@BBC@CBB;;6;==566<>;965555551599>1;;7;5:==>@BB?AACCC@DABB@A?C=ABA@@@A??;?AAA@0;;49@AA9@@<;7;AD@@@99;BBBB=BBBBBAAB@CCC@B?BCCCCFCC@CCBB@CCCGDABABDCCCFCBA?@@@?BB=B>BBCBAA@DD?BBBDD5;7;<;;;;.;ABBC=BBBBBBB;<;5;<<.;AAA@=A?CC@CCBB@@@?B?BCBBBB8;<A=@<<AA000@BBBBC;;;CBBABBCCCA;<<D@B?DCCBB
@ATNG8:04030:03437
GATGGTAGCTATACGTATATCTATGTACTCATTCGTTTCGGAAGAGACAGGTACGTTAATAGTTAATAGCGTACTTCTTTTTCTTGCTTTCGTGGTATTCTTGCTAGTTACACTAGCCATCCTTACTGCGCTTCGATTGTGTGCGTACTGCTGCAATATTGTTAACGTGAGTCTTGTAAAACCTTCTTTTTACGTTTACTCTCGTGTTATAAATCTGAATTCTTCTAGAGTTCCTGATCTTCTGGTATGACTAGTGTACTACTACCATCGAATGAGGTTAGTCT
+
BBBA@CCBCC@DBCBCCICCCDDBBC:;<BA@=@@>@<AC@E@BBBCCBC?BCBBA?B?BABC?C>AABBBCBBA?ACCCC1A@;@99949CCC=AAA=AA>BBBB@@=?ABBB>==;AAA;A;??>>=?=A;AA>>5:;A===>>?????;;;A;>>><>>:==BA>>@A?A?7??>DC5A79477777(8=56617:::;;B@@@9=>?A:???AA;C<;;7;>A??>=;?<?=;;;@7;;>9>A>>>>==>>??<;;>>??A;A>>>?9>>>>9>9>@>>=
@ATNG8:04031:03442
GATGGTAGGCGACATACATACCGCGCCAGAAGATCAGGAACTCTAGAAGAATTTCAGATTTTAACACGAAGAGTTAAACGTAAAAAGAAGGTTTTACAAGACTCACGTTAACAATATTGCAGCAGTACGCACACAATCGAAGCGCAGTAAGGATGGCTAGTGTAACTAGCAAGAATAACCACGAAAGCAAGAAAAAGAAGTACGCTATTAACTATTAACGTACCTGTCTCTTCCGAAACGAATGAGTACTATGTAGAGCTCTATACTAATCGAATGAGGTTAGTCT
+
4:;>:>=?;>0/////::///)/;;;,66=:<;<;55.55::<<><<788-77(3344555&58999//)/7//)//)/777:::+:?9=6;;;09<@?@AADCCCCB5;5;;27<<2=>==?@@@?@CCBB;<;=B=:;4:;:9@@@A?C=A::99BCDEBBB>@?ABA@6::600+0;@?@AA289818====,;;6;<<??:?@@:?6<99<8=;;;A@D?;::9>>?:@;>>@:>???AABBBBB@?879@?@>@@DD@@8<//(////27755.517:>>:
@ATNG8:03989:03493
GATGGTAGCATCATGCATATCTCACCAGAAGATCAGGAACTCTAGAAGAATTCAGATTTTTAACACGAGAGTAAACGTAAAAAGAAGGTTTTACAAGACTCACGTTAACAATATTGCAGCAGTACGCACACAATCGAAGCGCAGTAAGGATGGCTAGTGTAACTAGCAAGAATACCACGAAAGCAAGAAAAAGAAGTACGCTATTAACTATTAACGTACCTGTCTCTTCCGAAACGAATGAGTACTATGTAGAGCTCTATACTACCATCGAATGAGGTTAGTCT
+
BA;;89>CCCC@@;;;ABBBBEDDD?BCB?BAA@:;6:?BABBBBB>BA>@=??<ABBBB+B@BAACCCBBBBB=?@ADMGE1@@@DADEE;BBB@BCCCDDBBB?A?AB?BBB?AAB???ABBCCCCDFDD@CCCB?BA@@@A993;?B@@?@CCBACDBACCCBBB@BB?BBB<>>???7?<>;99999.9D@E9:8CBBBB8;8;?AA:>:=ABBB?BBBAACD=@=AAA;@BB?;;:BBBBBBACBBBBBBA@@@@@AA@@<@A@?>:7:9?<?=AA999
@ATNG8:03999:03451
GATGGTAGTATATCGGTCGCTATCCAGAAGATCAGGAACTCTAGAAGAATTCAGATTTTTAACACGAGAGTAAACGTAAAAAGAAGGTTTTACAAGACTCACGTTAACAATATTGCAGCAGTACGCACACAATCGAAGCGCAGTAAGGATGGCTAGTGTAACTAGCAAGAATACCACGAAAGCAAGAAAAAGAAGTACGCTATTAACTATTAACGTACCTGTCTCTTCCGAAACGAATGAGTACTACTCTCAGAGACACTCTACCATCGAATGAGGTTAGTCT
+
@A@>@BCCCCBBBCD@BCCCBBBD@CBB@BBBCBB@CACCECCBB@BB@B@@@@CCCCC3C@BBBBBBBB???:?BBCDCC2CD?D@EDD9BBC@DCCBBBBBB?B@BB?ACC=@>BBBCFCCC@@@CBBB@CCCC@@@ADBBBB?C@BAA>BBCCCBBB@AAAABB@DD@AA@399999+:>=9:8888(8>:=:;;BBB@@<@<@???7;6;?BAA?BDBBBAA=?=?AB=BBB@@@?CCCBBBBBBBBBBBA??AB>>>??<@??@@;?AAA?A?BABAA
@ATNG8:04001:03464
GATGGTAGCGCATATCAGCGCAGCCCAGAAGATCAGGAACTCTAGAAGAATTCAGATTTTTAACACGAGAGTAAACGTAAAAGAAGGTTTTACAAGACTCACGTTAACAATATTGCAGCAGTACGCACACAATCGAAGCGCAGTAAGGATGGCTAGTGTAACTAGCAAGAATACCACGAAAGCAAGAAAAGAAGTACGCTATTAACTATTAACGTACCTGTCTCTTCCGAAACGAATGAGTACGATGAGATCTCGTGTGCTACCATCGAATGAGGTTAGTCT
+
<<=<<A559:>@>?A<@CB@A>995)5<<5;;;;;;7;@BCCCCDDABB8:8:@??AAA@,A6;;;9AB@@A@@6@B;;;;.9C>C4;;;&9@@;@==BBCCCD?B?CC@CBB@AAABC@@AC;;;CBBBC?CCBB@BBCCCBBA?B@ICFACCCCDDBA?ABBBBB?BD@GCC9::BA@;?::29>>?2@C>774BBBBCD?B<A=>>=B=;;ABB@@;;;BBB?C?AB@9@00+000>?AABB=777BBBBABBDB???<<8:;:=>:8;;C?B?BBCBB
@ATNG8:04001:03484
GATGGTAGCTCGCTGATGATATCTCCAGAAGATCAGGAACTCTAGAAGAATTCAGATTTTTAACACGAGAGTAAACGTAAAAAGAAGGTTTTACAAGACTCACGTTAACAATATTGCAGCAGTACGCACACAATCGAAGCGCAGTAAGGATGGCTAGTGTAACTAGCAAGAATACCACGAAAGCAAGAAAAAAGAAGTACGCTATTAACTATTAACGTACCTGTCTCTTCCGAAACGAATGAGTACATAGATATACGTATAGCTACCATCGAATGAGGTTAGTCT
+
//7969<ADC=A=BBBBCBDIBCBCFCCC@BCC@@A?B?ACCBABE@BB>A>999:9:9:(9:@@BBBCDCBBB=??@AAAA0ACAC@EEF;DEGBCBBBDCCCB@D@CC@CBB>AABBBBBCECCCDCBBB?BBBE@CBBB???B>B?C@@>@EDCCCBA?BCCCAA?AB@BBB;??99929??;99::::%0>;:///==AAA;@;@AAB;><>>BBB?BBAAACB?B?BDD>???@AAABBBCBBBBBBABC@@@??@@@A>><>?AAA;AA>><>;@AAA>
@ATNG8:04004:03454
GATGGTAGGCGACATACATACGCGCCAGAAGATCAGGAACTCTAGAAGAATTCAGATTTTTAACACGAGAGTAAACGTAAAAAGAAGGTTTTACAAGACTCACGTTAACAATATTGCAGCAGTACGCACACAATCGAAGCGCAGTAAGGATGGCTAGTGTAACTAGCAAGAATACCACGAAAGCAAGAAAAAAGAAGTACGCTATTAACTATTAACGTACCTGTCTCTTCCGAAACGAATGAGTACCTCTCAGACGCTCGTCCTACCATCGAATGAGGTTAGTCT
+
55<><@FG@B;66=?;;BB@@@@@C@CBB?CAAACB<@<?@AACCC?BA?A>@@;;;BBC2B@DCCAAA>000=3<000///$/<6;5<<<0;;=9><@?>@@;;8:?A@;???489?>@A@ABBBAACCBBACCCD>BBBDDCCC@C@CBC?@@BCCBBB?BCBCBB?BD=??A?@@::9,7<<89:::::%8:6..00:>AB?;?<@>@@<?;==BA@=@CC@@AC@D?AAC=BBC?BBC@??H?BAB???BBBBBBAAA???@<A??>=8<=;<6<4:@CBB
@ATNG8:04004:03499
GATGTAGTAGTACACTAGTCATACCAGAAGATCAGGAACTCTAGAAGAATTCAGATTTTTAACACGAGAGTAAACGTAAAAAGAAGGTTTTACAAGACTCACGTTAACAATATTGCAGCAGTACGCACACAATCGAAGCGCAGTAAGGATGGCTAGTGTAACTAGCAAGAATACCACGAAAGCAAGAAAAAGAAGTACGCTATTAACTATTAACGTACCTGTCTCTTCCGAAACGAATGAGTACACACTCTCATATGACACTACCATCGAATGAGGTTAGTCT
+
B@:66>>BCBBBCCCCCCCDECBC@CCD@CCCCAA?A?AACCCCDGDC@B?@@@BBCCC3C>AAACAACDCCD<ABCCEEM5A@=@4;;;4;CC@B;;;CCBBC@C?BC@@@@>AABBBBBBFCCDBBBDD@BAAA@BBACAA??<@@BAB@BDCCBBCC?BBBBBB?BD@>>??A@@@@8??@<@ABBB3BA<@888BA>::1608?>>9=:=>CBC?BBCBBBB?A=??C=A@?<?BBBBBCBBBCAAAA>=>>BBBBBACC?CCCCC????A=A=@ABAA
@ATNG8:04007:03464
GATGGTAGCTATACGTATATCTATGTACTCATTCGTTTCGGAAGAGACAGGTACGTTAATAGTTAATAGCGTACTTCTTTTTCTTGCTTTCGTGGTATTCTTGCTAGTTACACTAGCCATCCTTACTGCGCTTCGATTGTGTGCGTACTGCTGCAATATTTTAACGTGAGTCTTGTAAAACCTTCTTTTTACGTTTACTCTCGTGTTAAAAATCTGAATTCTTCTAGAGTTCCTGATCTTCTGGTAGAGCGTGCATATATCTACCATCGAATGAGGTTAGTCT
+
9:A>;=BBBDCCCCCCCBABCBCAAB;6:FCC?CDCB=BB=B>@@@BDCC@CCCAA?B@CBBB?E?CAAACCDBB?BCCCB3BA<A99929A@@=AAA<@A;?>?BAB?BBBBCA@@;?AA<A<AA>??A>><>>?>6::??<<;:;>AAA?>>>188888)89=?@AAAGGE?AA@@@7@=B?CDCCC5CCBBB=BBBBBBB@@@?BCDC3CBBAB?B@BB?CCBB:9:?B?BDCBBB>??C?B@GCCCAAABBAAACCDDCC@C???A=9::?<??BBB??
@ATNG8:04008:03479
GATGGTAGCGCACACATAGATACAGTACTCATTCGTTTCGGAAGAGACAGGTACGTTAATAGTTAATAGCGTACTTCTTTTTCTTGCTTTCGTGGTATTCTTGCTAGTTACACTAGCCATCCTTACTGCGCTTCGATTGTGTGCGTACTGCTGCAATATTGTTACGTGAGTCTTGTAAAACCTTCTTTTTACGTTTACTCTCGTGTTAAAAATCTGAATTCTTCTAGAGTTCCTGATCTTCTGGATAGCGACGCGATATACTACCATCGAATGAGGTTAGTCT
+
==;?<:555<=CCDCCCCCCDCDDDCCBBBBA9@BCB;AA6:4;9?<<CC@C?C@A=@=AA@A<@695==<<=AB?ADCLC3CB@CBBD=CCCD@BBC@CI?ABACCC:;;CCCCCC@CDDAD@BBCCCCAA?AACC@BBDC;;;B@@BCABA<<5;;;5;B=@BCCCBBBCB=?;;;;-;4;5::;:;*;?BBC?CCCBBBBCCC?B@B@1@@BCC>B?BD@CCCDCCE@C@CCDHDD?BBC@CCCGEHDABB;;=DDCCDCC@BACCC@?BBCBC@CCCCB
@ATNG8:04009:03475
GATGGTAGACACGTGTGCTCTCTCGTACTCATTCGTTTCGGAAGAGACAGGTACGTTAATAGTTAATAGCGTACTTCTTTTTCTTGCTTTCGTGGTATTCTTGCTAGTTACACTAGCCATCCTTACTGCGCTTCGATTGTGTGCGTACTGCTGCAATATTGTTAACGTGAGTCTTGTAAAACCTTCTTTTTACGTTTACTCTCGTGTTAAAAATCTGAATTCTTCTAGAGTTCCTGATCTTCTGGATAGCGACGCGATATACTACCATCGAATGAGGTTAGTCT
+
A@<:7:<AAAABA;>@9;6?955@B;59C>?@:BBDD>CC@C;;;CBBAB<<<=8:458<ABA>B?>BBCA@8885:::;:+:<7=<>9158<?;?90*/9)///69:57887;;;;5:;::?<?BAA;;;;7;AEE=A@@@<;;?@???@<==@6;;=:===C7;::::>>=?9222;;.;09022222$.7778-2-----577939988)888885:59>5<::8>>@<?:<<>A;;56//,/9<<;;;>>>B@@?===;;;8=B>>>;>==?:?:>??;;
@ATNG8:04011:03480
GATGGTAGAGTATCATGTGTATCTCCAGAAGATCAGGAACTCTAGAAGAATTCAGATTTTTAACACGAGAGTTAAACGTAAAAAGAATGGTTTTACAAGACTCACGTTAACAATATTGCAGCAGTACGCACACAATCGAAGCGCAGTAAGGATGGCTAGTGTAACTAGCAAGAATACCACGAAAGCAAGAAAAAAGAAGTACGCTATTAACTATTAACGTACCTGTCTCTTCCGAAACGAATGAGTACTATAGACTATCTGAGACTACCATCGAATGAGGTTAGTCT
+
77;;6;9>;?;;>>>=???>CCBJE@B<0*000/::6;:===CBCB>AA>B?AB:96@@@+?:>AA;;@C;;2;>5>995555$55.554999+9//)/7///57//)/1666:8:6:<BBCB=BCCBBB::;B@CCED;;<CCCCDD?CGAA@>@@A@A9:9?<ABBBA<@@<999?B@:::,373,3;;;;;%880////;;>=A=A:>>::69===BAA<ABB@@@B?B?BBE?CCC;<;BBBBCABAACABBBBCDCCCBBBCC@CBCCC?:;;@<@<@ABBB
@ATNG8:04012:03451
GATGGTAGTGATACAGATCAGACACCAGAAGATCAGGAACTCTAGAAGAATTCAGATTTTTAACACGAGAGTAACGTAAAAAGAAGGTTTTACAAGACTCACGTTTAACAATATTGCAGCAGTACGCACACAATCGAAGCGCAGTAAGGATGGCTAGTGTAACTAGCAAGAATACCACGAAAGCAAGAAAAAAGAAGTACGCTATTTAACTATTAACGTACCTGTCTCTTCCGAAACGAATGAGTACGATGAGATCTCGTGTGCTACCATCGAATGAGGTTAGTCT
+
84445:>=A@?@BBCCCBBCA<;>@9;;?:<99444.438:33389488:>6?7339999)84;;33/6:6//(////;;;)==7;5;;;+955.5555<<;555)469934545::::;;;>>@666@@?><<??=<?>?999BB?@:00/)/7777588+//8:78499,333.3;<=>6<99,333333#38,33;932././'/(.5..(.276<>=:><55959448<?A9?8858==??>@@?878BABBBA@<;8///5537-//9(/00:*3-388:4
@ATNG8:04015:03470
GATGGTAGTGTCATATGAGAGTGTGTACTCATTCGTTCGGAAGAGACAGGTACGTTTAATAGTTAATAGACGTAACTTCTTTTTCTTTGCTTTCGTGGTATTCTTGCTAGTTACACTAGCCATCCTTACTGCGCTTCGATTGTGTGCGTACTGCTGCAATATTGTTAACGTGAGTCTTGTAAAACCTTCTTTTTACGTTTACTCTCGTGTTAAAAATCTGAATTCTTCTAGAGTTCCTGATCTTCTGGAGATATCATCAGCGAGCTACCATCGAATGAGGTTAGTCT
+
:97748:9?A?;@B=?E>>>C@B==?<<::44.9447@=8<8666==BB>B@;555)4.49;@20,////////)/<344444$4;;)444909:<>8@;?;;A79:9:AA?BBBBBBBB@CCC?B@BBBBBBCD>ABBCACBCBBABBBABCCDCCD@A@@@CEGI?ABCA@AEDC?C;;;;.;<A<>@@@@0@@ACC=B@A@BBA;;;?CJJJ5CCBBB@B@CC?AAA;;;E?B?BDDCDC?AADAGEBBCCDDCCCBBC;;:BBC@D:;;C?BB;;7;=AAABB
@ATNG8:04017:03456
GATGGTAGCTATACGTATATCTATGTACTCATTCGTTTTCGGAAGAGACAGGTACGTTAATAGTTAATAGCGTACTTCTTTTTCTTGCTTTCGTGGTATTCTTGCTAGTTACACTAGCCATCCTTACTGCGCTTCGATTGTGTGCGTACTGCTGCAATATTGTTAACGTGAGTCTTGTAAAACCTTCTTTTTACGTTTACTCTCGTGTTAAAAATCTGAATTCTTCTAGAGTTCCTGATCTTCTGGATGACTAGTGTACTACTACCATCGAATGAGGTTAGTCT
+
BA@@>@=ABCB:66;<>>?BAABA;@A<ACBB?BCCCC:CC?C@BDDDCCC@CDDBB?A?BBCB?B?BCCAAADCC?@@AA@.@A:@>>?:?AAB<=>B@BB<@A@BBB<>>BBB>>><???;?=CB@;;;?@<@@@@7::>===>@???AB>>>A<;;;=@@<@>>>>???ADD:=>@AA5A:>:89888(9<988*8;=;;:B>>><@@@@/>>>>A=A=AA;@@AD>==:>;>BAA??:?AA=B;;;=>=CBAA>@?AD?>>;>@===<??=>:>=D@?@A
@ATNG8:04020:03454
GATGGTAGTATCTGTCTACGAGAGCCAGAAGTTCAGGAACTCTAGAAGAATTCAGATTTTTAACACGAGAGTAAACGTAAAAAGAAGGTTTTACAAGACTCACGTTAACAATATTGCAGCAGTACGCACACAATCGAAGCGCAGTAAGGATGGCTAGTGTAACTAGCAAGAATACCACGAAAAGCAAGAAAAAGAAGTACGCTATTAACTATTAACGTACCTGTCTCTTCCGAAACGAATGAGTACGTGTGTCGTACGTGAGCTAATCGAATGAGGTTAGTCT
+
BCCB?BABCC@AACCBBCCCBBBBB?CCB?CD@ABB@C>AACCCCD?BB?CACBBBBBBB3B?BFBBB???DDC=BBBBAAA268185=<<.=7747;7:797<=7;9>B<B??<?A@@@@B@A??==:;;A=AA??;?@@@@A9838<A;;7;===@@@@<@>>>AB=BA<?>?::=5656'8<<7:=;;;+7929===AA>?>5:5;:;;>D>ED;<;:>@?@@@D<A<???9?8839>><///<///6;BB???B@@===AA<AAAA;??AA=A6::?AA
@ATNG8:04023:03464
GATGGTAGGCACTGCGCACACATCCCAGAAGATCAGGAACTCTAGAAGAATTCAGATTTTTAACACGAGAGTAAACGTAAAAAGAAGGTTTTACAAGACTCACGTTAACAATATTGCAGCAGTACGCACACAATCGAAGCGCAGTAAGGATGGCTAGTGTAACTAGCAAGAATACCACGAAAGCAAGAAAAAGAAGTACGCTATTAACTATTAACGTACCTGTCTCTTCCGAAACGAATGAGTACTGTATCTATGTGTGCGCTACCATCGAATGAGGTTAGTCT
+
558:5;BB?C@@@CAA@@A<<;>@@:@BD?AAACCFAI@CEGBBBB>BB=A=@@@AADEC3DACCBBBCBC@??8?>@BBCB5BDAD@CDC<CIDACCBCCDCCB?B?BC?CBB8:9BCCCCCABACC@??C@ECCC>AABBBBBB>C@C@@>@BCCCCAA?BCBBBB@BB?>@?>AA9992:??;>????1;C=B;;;ABBBA;@;@AAA:=:>ABAC@BCAAABB?B?CCC>CBB?AABCCCDCAABABBABBBA>9555?@B=BAA>>;>CAA=@=A@:99
@ATNG8:04023:03493
GATGGTAGTGATACAGATCAGACACCAGAAGATCAGGAACTCTAGAAGAATTCAGATTTTTAACACGAGAGTAAACGTAAAAAGAAGGTTTTACAAGACTCACGTTAACAATATTGAAGCAGTACGCACACAATCGAAGCGCAGTAAGGATGGCTAGTGTAACTAGCAAGAATACCACGAAAAGCAAGAAAGAGAAGTACGCTATTAACTATTAACGTACCTGTCTCTTCCGAAACGAATGAGTATCTCTCAGACGCTCGTCATCGAATGAGGTTAGTCT
+
ACBC?BBCDBBBCCCBBBCDDBBBB?BBD@CBCB?@?@ACCBAABB@BC?B????@@>>?+@?BCDBCB?A87728AABEEE5CC?A>AAA9BBC?CCCCCCDBB?B?CC?CCB?BB@CCAAABBAAABBBB>BBAA>@BB@@ABB@C@BBB?BBBBBCCA>ABBBAA=BE@B>>9==8552&222+277/89=A=@=AACA@AB>@>@CDG?A?BBCBC?B>>====?C?CDD>B:999BBCCCAAABBBBBBBBBB@@@CBBBBB@:99B?B?BBBAA
@ATNG8:04025:03479
GATGGTAGAGTATCATGTGTATCTCCAGAAGATCAGGAACTCTAGAAGAATTCAGATTTTTAACACGAGAGTAAACGTAAAAAAGAAGGTTTTACAAGACTCACGTTAACAATATTGCAGCAGTACGCACACAATCGAAGCGCAGTAAGGATGGCTAGTGTAACTAGCAAGAATACCACGAAAAGCAAGAAAAAAGAAGTACGCTATTAACTATTAACGTACCTGTCTCTTTCCGAAACGAATGAGTACTATAGACTATCTGAGACTACCATCGAATGAGGTTAGTCT
+
BBBB@BBBBBCCCCCBBBGCCCBBC@CCC?BBCBCC?A?ACBBC;:6;;6;@ABA@@@@@1@?BCECCCCCCCB6??999999$;525;===2=B=:=CCC@@ABC@C@BB?BCB?BABBBBCCCCBBCDCCC?BCCC?BBBBBBAA<A>ABB@CCCCBCBB?BBBBBB>AA>A@@9>=8888*8=>9989999%0>;;0/0@;A?A7;7:AAA;?<>@CCC?AABAA@@@;@>AAB=BBB?BDBBBBCABACCA?A?BDBB???DBAA>@CBBB>BB??=?@BCBBB
@ATNG8:04026:03487
GATGGTAGCACGACACGACGATGTGTACTCATTCGTTTCGGAAGAGACAGGTACGTTAATAGTTAATAGCGTACTTCTTTTTCTTGCTTTCGTGGTATTCTTGCTAGTTACACTAGCCATCCTTACTGCGCCTCGATTGTGTGCGTACTGCTGCAATATTGTTAACGTGAGTCTTGTAAAACCTTCTTTTTACGTTTACTCTCGTGTTAAAAATCTGAATTCTTCTAGAGTTCCTGATCTTCTGGGATGTGTGCGCAGTGCCTACCATCGAATGAGGTTAGTCT
+
AABC@BBBDDC;66BBBBB965<ACBBBBBCDACCCC>CCBC@CCBBBCC@CBBAB@B@DBBB>A?CAAABBCBB?BB<;<+>@:@>??3>@??>BAA=AB4:::BAA?BBBBC@>>9>AC7;7;?>>=>C;??=>>5<<@?===?>>>@@>;;948:::>A<@<@A@@@AAAA7;;@@@3?<>:88787(8@AAB7>88898A@?>;>@@@/@>>>B=B=>>:>AAAAAA<@;@@A@>>:89;;4=///;99///<<;<<6:::5777769==>>;>=???DA
@ATNG8:04027:03476
GATGGTAGTATCTGTCTACGAGAGCCAGAAGATCAGGAACTCTAGAAGAATTCAGATTTTTAACACGAGAGTAAACGTAAAAAGAAGGTTTTACAAGACTCACGTTAACAATATTGCAGCAGTACGCACACAATCGAAGCGCAGTAAGGATGGCTAGTGTAACTAGCAAGAATACCACGAAAGCAAGAAAAAGAAGTACGCTATTAACTATTAACGTACCTGTCTCTTCCGAAACGAATGAGTACTATAGCTATCTGAGACTACCATCGAATGAGGTTAGTCT
+
AACD@DAABDBBBBCCCCCBCCCDC?CCB?BBCD@@>@?ABBBBBB?CC?A>BBB@@@@@2B?BBC@AACC???8?AABBBB1@@?B?BBB<BCEECCCCDBBBB;@=@A=A@C=@@B@BBCCDJBBBBDDD?CCCD>@@BBBBBB>B@A:;8;BBBBBDC@BBBAAA?BE?BAB>AACDE>B??:?@@@@2@C>?;<;BAA>><><@@@@<@<@@BAA?ACCCBCC@D@BBB<BBC@BA@CCCCCCAABCCCBBBBBBBCCCC?@??AC@DC??=??AB@@@
@ATNG8:04029:03490
GATGGTAGGCACTGCGCACACATCCCAGAAGATCAGGAACTCTAGAAGAATTCAGATTTTTAACACGAGAGTAAATATAAAAGAAGGTTTTACAGACTCACGTAACAATATTGCAGCAGTACGCACACAACCGAAGCGCAGTAAGGATGGCTAGTGTAACTAGCAAGAATACCACGAAAGCAAGAAAAAAGAAGTACGCTATTAACTATTAACGTAACCTGTCTCTTCCGAAACGAATGAGTACGAGAGAGCACACGTGTCTACCATCGAATGAGGTTAGTCT
+
//:<8;;0+0///////5559;;::0545.5<==>>9=49995545:==:=:54944999$3::89:9899//0(//////&/8396=<=+//6/////688.-(,60,,,),--8<:<<655>9:;>A=?;:;4444<995=9=9===9=BBBAA@@90009//)/838::48<89:(3;71333333#3717><=:378:<=;<:00*/466//*/499;3333./4988.6//)//6//39899:=888333:8<<BBAAA?BABBB?AAB>:>5878?>
@ATNG8:04030:03497
GATGGTAGGACGAGCGTCTGAGAGGTACTCATTCGTTTCGGAAGAGACAGGTACGTTAATAGTTAATAGCGTAACTTCTTTTTCTTTGCTTTCGTGGTATTCTTGCTAGTTACACTAGCCATCCTTACTGCGCTTCGATTGTGTGCGTACTGCTGCAATATTTTAACGTGAGTCTTGTAAAACCTTCTTTTTACGTTTACTCTCGTGTTAAAAATCTGAATTCTTCTAGAGTTCCTGATCTTCTGGGCTGCGCTGATATGCGCTACATCGAATGATGTTAGTCT
+
BBAA?<=B9BB@=@@>@?@@@@@B>ACCCBCC>A<:<300*0)/;97;;<8<><@<;@;@;;;5;5::9:://)/;277777'///)44;;2;:;<=???=BB69;@@:;69CCDCB;;5::?;>=:::9;@@B?BBCC?AACCC@@@BBBBA@@@A;@;;;;-929><???@@A899BFF9E?@:97733$3?AAC=B??997;??>8<>;7'7333<7=8BB8C@@@BB>;A:>>>@@?4668818///<///>>==<===::;:=765<;:;=>>:>@@@@
@ATNG8:04033:03468
GATGGTAGACACGTGTGCTCTCTCGTACTCATTCGTTTCGGAAGAGACAGGTACGTTAATAGTTAATAGCGTACTTCTTTTTCTTGCTTTCGTGGTATTTCTTGCTAGTTACACTAGCCATCCTTACTGCGCTTCGATTGTGTGCGTACTGCTGCAATATTGTTAACGTGAGTCTTGTAAAACCTTCTTTTTACGTTTACTCTCGTGTTAAAAATCTGAATTCTTCTAGAGTTCCTGATCTTCTGGAGATACACATGATACTCTACCATCGAATGAGGTTAGTCT
+
?@A=<CBCCBC9;6@@?ABBCCDCBBBBCBBC>BBBC>CC@F@BBBBCAA<@@AAA=@=@@AA=A?BBCBCCCCC?BBCCC3BB?BCAA:<A?A9<888,9@9997733.3<<<??@A=@@@8;7:@A<==?A=C???7;;AA????@?BAA>>>A<>>=<@@<@<AAADBA@??:==BEE;B5;488887(8=888-8>>?@E@>>>8====.=??@B=B<@@;@@BC???<A<AAAAAA9==A<?>?AAAA???AAAA@@@@@@<@AABB;:::<9<=>>=>>
@ATNG8:03985:03531
GATGGTAGCTCTGCTCTGACTCTCGTACTCATTCGTTTCGGAAGAGACAGGTACGTTAATAGTTAATAGCGTACTTCTTTTTCTTGCTTTCGTGGTATTCTTGCTAGTTACACTAGCCATCCTTACTGCGCTTCGATTGTGTGCGTACTGCTGCAATATTGTTAACGTGAGTCTTGTAAAAACCTTCTTTTTACGTTTACTCTCGTGTTAAAAATCTGAATTCTTCTAGAGTTCCTGATCTTCTGGATACACTCATGTGCACCTACCATCGAATGAGGTTAGTCT
+
:::<@AACCA<@CBCCCCBBBBBBBB@AACCC@CCCD>CD?D@BCAAACL@AAA00-02<@:=7A?BCBBC;;0>:;;;;;,//)/9::3<@BA?BCC?BC;9;ABAB@BGCDCCCF?@@C:;7;C@@@BBB?BBBB@DA@@BBBBBDDCCCCCC?A@@?BB@F@BBCCBBCCB?A;;;;;*;>A=ABJGJ5DD<;;0::A?A@?969@D@F@1B??@@>@?CC>BBB@@@@=@?CCBCCB;;:GACCCCCECBBA@@AA@@<?AA<@@@=?;:::C?B?BDAAC
@ATNG8:03989:03507
GATGGTAGCGCGACGAGCGTAGACCCAGAAGATCAGGACTCTAGAAGAATTCAGATTTTTAACATCGAGAGTAAACGTAAAAAAGAGGTTTTACAAGACTCACGTTAACAATATTGCAGCAGTACGCACACAATCGAAGCGCAGTAAGGATGGCTAGTGTAACTAGCAAGAATACCACGAAAGCAAGAAAAAGAAGTACGCTATTAACTATTAAACGTACCTGTCTCTTTCCGAAACGAATGAGTACGATGAGATCTCGGTGCTACCATCGAATGAGGTTAGTCT
+
;<<=;>>>;;;=;;;;AB@CBBBBC>BCC@CBBBBB?AAAA998B?CC@C>877BACCC1B<?=;777373777.78888888$///(///&/6739:::8557;59:>>;>@@====AHDCBCCCCBBBDD?BBBC?ABBBBBBB>B?C@@=@BCCCCBB@BBBBBB?BB?BCC;??9::29>;988888(8>:;;;>BBA@?<?<@@@@188-8>BBB@BDA@@::9/9>=??:?AB=AAACBCBCCAAABBB?===<788@@@=BA@@@<>==>=A<?BBBB
@ATNG8:03997:03500
GATGGTAGCAGACGTGACAGAGCGCCAGAAGATCAGGAACTCTAGAAGAATTCAGATTTTTAACACGAGAGTAAACGTAAAAAGAAGGTTTTACAAGACTCACGTTAACAATATTGCAGCAGTACGCACACAATCGAAGCGCAGTAAGGATGGCTAGTGTAACTAGCAAGAATACCACGAAAGCAAGAAAAAGAAGTACGCTATTAACTATTAACGTACCTGGCTCTTCCGAAACGAATGAGTACGAGAGTCAGAGCAGAGCTACCATCGAATGAGGTTAGTCT
+
88<<?BBBCCBCBB966<9;;BA?@=B@A=>>>9957<7:::585=8<=595///6699:,:<?BBBBBBBBBC>BABCEED2CC?B8;;;6<BC@JAABCCC;;6;6;A?BDD@BBCCCCCCECCCD@@?B@CCCC?AAA@?A??=@@CBB@BCCCCCCC?BBCCBB?BB>ABA<@>999,887889999(0>;;///:;??A=A<AA@B7;7;?BBB@BB?DCBB?B@BBB>A??<???AABBBBBBBBCB@@@BBBBBBBBEABAAAA?9::B?A?BBCBB
@ATNG8:03997:03534
GATGGTAGTCTCAGATAGTCTATAGTACTCATTCGTTTCGGAAGAGACAGGTACGTTAATAGTTAATAGCGTACTTCTTTTTCTTTGCTTTCGTGGTATTCTTGCTAGTTACACTAGCCATCCTTACTGCGCTTCGATTGTGTGCGTACTGCTTGCAATAATTGTTAACGTGAGTCTTGTAAAAACCTTCTTTTACGTTTACTCTCGTGTTAAAAATCTGAATTCTTCTAGAGTTCCTGATCTTCTGGAGATACACATGATACTCTACCATCGAATGAGGTTAGTCT
+
@::69==>BBBCCCAA>>6655945555::::7555@6<=:=<DCCB=;;055<<<8=7::<<7=7:9;98///:)/////$///(3/::1////)/9;49;0559=:97;;==@@BB699A<@;@@999;?B=CAAB?@@@@==<0////--+-9:5//)/38838)33////7;;5955555$5./)////&//:::)5////////;27797'94459594:93979///7)/)/788::254B9@<AAA996@>C=BB?=@=00-00//@@BBBB=?;>AA@?
@ATNG8:03999:03519
GATGGTAGCACGTGTCACTCATATCCAGAAGATCAGGAATCTAGAAGAATTCAGATTTTTAACACGAGAGTAAACGTAAAAAGAAGGTTTTACAAGACTCACGTTAACAATATTGCAGCAGTACGCACACAATCGAAGCGCAGTAAGTATGGCTAGTGTAACTAGCAAGAATACCACGAAAGCAAGAAAAAGAAGTACGCTATTAACTATTAACGTACCTGTCTCTTCCGAAACGATGAGTAACTGCGTCTCACTCTCGCCTACCATCGAATGAGGTTAGTCT
+
@ACA@CCCCCBC>CDCEGCHDBBBB@CBB@BDDDEE?C@CDCBBB?BC@C@BAA??>??,@=ABCABBCCCCC>AAACDEC3@?>?@CED;ABB@B9::DDBCA?A;A@<AAA4::>>>=>>ABAAA><<A=AAAA:><>A@?7618?==B@BBBBBBBB?B@A?@@=AB??@??AB??<5<8815;==@.;>;A>>>A@888;>:>?>=:=9=888;<;;;;>>>1806::1600/99;894:333=555785588>=;.55827====6;;;==>766///
@ATNG8:03999:03524
GATGGTAGAGTACAGTGTAGTAGACCAGAAGATCAGGAACTCTAGAAGAATTCAGATTTTTAACACGAGAGTAAACGTAAAAAGAAGGTTTTACAAGACTCACGTTAACAATATTGCAGCAGTACGCACACAATCGAAGCGCAGTAAGGATGGCTAGTGTAACTAGCAAGAATACCACGAAGCAAGAAAAAAGAAGTACGCTATTAACTATTAACGTACCTGTCTCTTCCGAAACGATGAGTACTATAGACTATCTGAGACTACCATCGAATGAGGTTAGTCT
+
CCDB?BBBB@>=;656;;;;;==@@8:9;8<594@?2:45;<;<==4556:68B@@?CC=+<14338;;:////(//09<<<+;:4:.555&57;879///::<=:>:<<7;:?;;<BBB@AACBBBCEAA@@CAAA@CCCCBA::50:<00)/////:<=9====;@=@@=@@@5:9AB?@??;988888%/838///7567555;=8<<;A;=<A::6:AAA?>::=188:*...---9;<=ABBB>A>=;;::=??@998A;>><<@;877@8=4:???B
@ATNG8:04000:03526
GATGGTAGTATATCGCGTCGCTATCCAGAAGATCAGGAACTCTAGAAGAATTCAGATTTTTAACACGAGAGTAAACGTAAAAAGAAGGTTTTACAAGACTCACGTTAACAATATTGCAGCAGTACGCACACAATCGAAGCGCAGTAAGGATGGCTAGTGTAACTAGCAAGAATACCACGAAAGCAAGAAAAAGAAGTACGCTATTAACTATTAACGTACCTGTCTCTTCCGAAACGAATGAGTACACATCGTCGTGTCGTGCTACCATCGAATGAGGTTAGTCT
+
8://00;ABCCCCBCBCCCABBBCC?BBD?CBCBBC@CBHDCCBBB?CC@C>BABBCCCC1@=?DC@A:::?>A5;8?@@@@+;;594==>4@BC?<;99CBBCC>@>AC@CCC;;;BC;;<ABB;;;BAAB?BBA@?@BBCCDBB@B?BAA>ABBCCCBB?BBB@@@<00,0>>;;>>@@7;77,77888+7=6<::;@@CBB;@<@@@@:=9=>BBB?;;;BAAA?A?CAA=@AA=AAABBBAAABBBB>CCBBBCBBBBBBB@AAABB?@@@@;?<>BBBB
@ATNG8:04003:03532
GATGGTAGTATAGAGCTCTACATAGTACTCATTCGTTTCGGAAGAGACAGGTACGTTAATAGTTAATAGCGTACTTCTTTTTCTTGCTTTCGTGGTATTCTTGCTAGTTACACTAGCCATCCTTACTGCGCTTCGATTGTGTGCGTACTGCTGCAATATTGTTAACGTGAGTCTTGTAAAACCTTCTTTTTACGTTTACTCTCGTGTTAAAAATCTGAATTCTTCTAGAGTTCCTGATCTTCTGGGTGCGCTACAGTCTCTCTACCATCGAATGAGGTTAGTCT
+
@A@<@CBBBDC@@AC>BBCC@CBBBBBAAB@@<@CBC<CB@B?A??DB::8:D????B<?@BC?C@BC??@?>8D?B@AA@2=<5<AAA:@BBB?B@A=@B;?;>BBB=AA@@@>=<:><<9<<?AAA@@@A<A@@@:>>AA???A@???>>>?@<=>=<AA=C=AAA888?@E8;;ADD;D:=9=>BCC.>>???4;;;888<:<<18888(8===B<><>A=AAA@>>><A<=><@@?466881666;:@@@;;;ABBAC@>>;>?<:;6777<9=9@@=>=
@ATNG8:04006:03520
GATGGTAGCTCGCTGATGATATCTCCAGAAGATCAGGAACTCTAGAAGAATTCAAGATTTTTAACACGAGAGTAAACGTAAAAAGAAGGTTTTACAAGACTCACGTTAACAATATTGCAGCAGTACGCACACAATCGAAGCGCAGTAAGGATGGCTAGTGTAACTAGCAAGAATACCGCGAAAGCAAGAAAAAAGAAGTACGCTATTAACTATTAACGTACCTGTCTCTTCCGAAACGAATGAGTACGAGAGAGCACACGTGTCTACCATCGAATGAGGTTAGTCT
+
:::;=A=>;;<<<<;;;@@<;5555.5==8=@>699<?<:;:///:696063//)///666'6468833388;;;33344444$4;8=;@F@7CCCAB;;;CCCDC@C@CC@CCC;;;BBCCCCCCCCCDBBC@BB@@8;;@@???C@C?C@@=@BBBBDGE?CB@@?C=@A????=B@@AC:>>A>ABDCCC)DA=@868A>>;;5;;;;:<4;4;<A@@=@CCECAB@B?BBC>ACC?@?@BBBBB>>>BA@AC>>@AAABB:;;>=888=8888=9=:?C;;:
@ATNG8:04006:03541
GATGGTAGTAGTACACTAGTCATACCAGAAGATCAGGAACTCTAGAAGAATTCAGATTTTTAACACGAGAGTAAACGTAAAAAGAAGGTTTTACAAGACTCACGTTAACAATATTGCAGCAGTACGCACACAATCGAAGCGCAGTAAGGATGGCTAGTGTAACTAGCAAGAATACCACGAAAGCAAGAAAAAGAAGTACGCTATTAACTATTAACGTACCTGTCTCTTCCGAAACGAATGAGTACTGTATCTATGTGTGCGCTACCATCGAATGAGGTTATTCT
+
=<<<?BCCBCBCCDC;;:CCCFBBB?BBB@CBCC99:;>BBBBBBB?BB@C@CDC@AA@A2A>ABAAAA??@CC=BCBCBBB5BB@BAFDF;DCCABBBDCCCCC@C@AA>BCD>AAAABBCCECABBCCBB?BDBB?BCBB???@<@=ACB?BEEB??@B?BBBABC?BB>888588ABB=A@@<88788(8@9@889@@DDB<A;@ABB7;5;=@@@>?CBBBBB@B?BBB>BBB?BBBCCBBBBBBBCAAAB?A>>>@@@>=:=DD;;5;A??:?>AA9>?
@ATNG8:04010:03502
GATGGTAGCTATACGTATATCTATGTACTCATTCGTTTCGGAAGAGACAGGTACGTTAATAGTTAATAGCGTACTTCTTTTTCTTGCTTTCGTGGTATTCTTGCTAGTTACACTAGCCATCCTTACTGCGCTTCGATTGTGTGCTTTACTGCTGCAATATTGTTAACGTGAGTCTTGTAAAACCTTCTTTTTACGTTTACTCTCGTGTTAAAAATCTGAATTCTTCTAGAGTTCCTGATCTTCTGGACAGATGTGCAGATACTACCATCGAATGAGGTTAGTCT
+
@B@>?BCBCB=BBAA<CCCECCCBBB;;;CBB>BBBB=CC?B@BCCBCBB?BDBBB?C?CBBB>B>BBBBB@BBA;87777(9>8@ABC>BBBB?@BB<??<>>@A@A?BBBBB?>>:>@A:>:>>>>;;;>9>>>>;>>@@@@@@9@:::BA>@@<AA?;>=:=;>?=>@>@??;?;9<91;6;666665(6=8991:=?::;B==<8<<<=.=@@@A<@<>=<>=??::89>8==AA=<688><>DA>@?>=AAAA@A@AAAA=A:;;@;<<<@;@;>>>??
@ATNG8:04011:03508
GATGGTAGCGAGCGAGTGTGTATACCAGAAGATCAGGAACTCTAGAAGAATTCAGATTTTTAACACGAGAGTAAACGTAAAAAGAAGGTTTTACAAGACTCACGTTAACAATATTGCAGCAGTACGCACACAATCGAAGCGCAGTAAGGATGGCTAGTGTAACTAGCAAGAATACCACGAAAGCAAGAAAAAGAAGTACGCTATTAACTATTAACGTACCTGTCTCTTCCGAAACGAATGAGTACCTCTCAGACGCTCGTCCTACCATCGAATGAGGTTAGTCT
+
>@><9<BDCCCABBBBCCCCCCCCB?CDD@CCCCBB?B@BBBBBBB?BB>B>BCCBAAAA5BACCEBEBCCBBC=CCCCCBB1CC@D7:::7;EDAAABBDCCCE>@>@C?BBB?BBB@ACCCCCDDD@@@B@DDDD?BAAACBBB?B=B@?<@CBBBDCC@CCAABA?BB?BBB<==777)9==9=>@@A2AC@C:99CCC?>:=?@=AD8:7:ACAB>ABBBBCC@C@CCC=BCD?BAAACBA????@@@BABBABABB>AAA>BA???;??;;7;;@B@@@
@ATNG8:04012:03507
GATGGTAGCATCATGCATATCTCACCAGAAGATCAGGAACTCTAGAAGAATTCAGATTTTTAACACGAGAGTAAACGTAAAAAGAAGGTTTTACAAGACTCACGTTAACAATATTGCAGCAGTACGCACACAATCGAAGCGCAGTAAGGATGGCTAGTGTAACTAGCAAGAATACCACGAAAGCAAGAAAAAGAAGTACGCTATTAACTATTAACGTACCTGTCTCTTCCGAAACGAATGAGTACTATGTAGAGCTCTATACTAATCGAATGAGGTTAGTCT
+
4B@>>@<ABCABB;9:B@BBA@ABC?BCF@CABA;:497@@??@>B?BB<@=>?777>>>+?6AC=BBBBCBAA9=;>9999)9C7?5?@@7@CC@CEGGCCCCC>B?BD@BBB?AACBBCBCDDCCCBBBC@C@???B?@@CBBB>B?B;;7<B@@@@@@=?AAAAD?BA>ABA4:99::,9>>;9::::(9@;@@ABB>?;;7;;>AAB<?<>>BBA>ABBAAEC@B?BBC=BBB?999BBBABB>?>AAAABA>=@@ABCC=C==><>?;;6;;?A?@?
@ATNG8:04012:03539
GATGGTAGCGCACACATAGATACAGTACTCATTCGTTTCGGAAGAGACAGGTACGTTAATAGTTAATAGCGTACTTCTTTTTCTTGCTTTCGTGGTATTCTTGCTAGTTACACTAGCCATCCTTACTGCGCTTCGATTGTGTGCGTACTGCTGCAATATTGTTAACGTGAGTCTTGTAAAACCTTCTTTTTACGTTTACTCTCGTGTTAAAAATCTGAATTCTTCTAGAGTTCCTGATCTTCTGGTATGACTAGTGTACTACTACCATCGAATGAGGTTAGTCT
+
8</4./77///77;<?BCCCBB@@@ABBBCAA=AA@@:@C?B@CDGCBBCACCCDC?B@BBA@;@=ABDCBBB@A=@@CCC3BB@B?AC>;69C@CAB?BC?BBCCCE?BBFCCBBC?BBC?B?BBBBAAAF:;;@@@C;;;B@A@@AABBBBAB?B@A>@B@C>@AADCCBCB;;;EDH;CAC=AABBB0AAAAB6;;AABBCCBB?BCBC2@@@BD@C@CC@CBC@@AA=@8;;ADDC@BBB?BBA;<;CCCCEDDCCCCAA@@BBBBC?;;;?5;5;AAA;
@ATNG8:04015:03542
GATGGTAGATATATGCACGCTCTACCAGAAGATCAGGAACTCTAGAAGAATTCAGATTTTTAACACGAGAGTAAACGTAAAAAGAAGGTTTTCAAGACTCACGTTAACAATATTGCAGCAGTACGCACACAATCGAAGCGCAGTAAGGATGGCTAGTGTAACTAGCAAGAATACCACGAAAGCAAGAAAAAAGAAGTACGCTATTAACTATTAACGTACCTGTCTCTTCCGAAACGAATGAGTACACATCGTCGTGTCGTGCTACCATCGAATGAGGTTAGTCT
+
FAAB@BABCBBBBBBCDCCCDCCBB?BCB@BBDGAA?A?BAB@@AA=@B>A>ADDBBBBB3B@CCAAACBBBBB<=>?CEDD5@@;A=@@@7AB?BBBBCCDCC@C@CC?CBB@CDCCCBBCCDCBBBBCC@BA@A?@@@BBBBB>C?CAB>ABBAAACC@BBBAAA?BB<>>?;??>??8??=;=>===?'>><A879@@;;<<?=?AAA:=:=?BBC@CCBBBBC>A>ABB>BBB?AABCDD@@@BBCBABBBBBBB>??BBB?CABBC?>?>A=@<A???B
@ATNG8:04022:03512
GATGGTAGCTCTGCTCTGACTCTCGTACTCATTCGTTTCGGAAGAGACAGGTACGTTAATAGTTAATAGCGTACTTCTTTTTCTTGCTTTCGTGGTATTCTTGCTAGTTACACTAGCCATCCTTACTGCGCTTCGATTGTGTGCGTACTGCTGCAATATTGTTAACGTGAGTCTTGTAAAACCTTCTTTTTACGTTTACTCTCGTGTTAAAAATCTGAATTCTTCTAGAGTTCCTGATCTTCTGGCGCGTATGTATGTCGCCTACCATCGAATGAGGTTAGTCT
+
::<<<;;@@:55<@;99@969@ABA;99>?>?:::<<5<<9A@CCCFBBCAEBC;9758<<<=9>8=<;;9;:554;:@@@+;:59444)4:5515<>76926>BBAB?ABABCCCDADBB?C>;;;CB@@@?AA;<8;ABBC@@AC;;;BAAAA=@@A?AB?B?BBB@@@BAB=@=>>@3?4:29:@@@0ABBBB6;:;:99=955.5555$54455157=;7544994:.4.5<<<;;659@=B@999=999?99999C;@??<?:77717774<A;@BBAA
@ATNG8:04027:03501
GATGGTAGCGCACACATAGATACAGTACTCATTCGTTTCGGAAGAGACAGGTACGTTAATAGTTAATAGCGTACTTCTTTTTCTTGCTTTCGTGGTATTCTTGCTAGTTACACTAGCCATCCTTACTGCGCTTCGATTGTGTGCGTACTGCTGCAATATTGTTAACGTGTGTCTTGTAAAACCTTCTTTTTACGTTTACTCTCGTGTTAAAAATCTGAATTCTTCTAGAGTTCCTGATCTTCTGGATAGCGACGCGATATACTACCATCGAATGAGGTTAGTCT
+
<<<>@CBBBCCCCCCCCCCCCCCCCBCBCBBA?BDCE>BB?CGDCBCCDD?BBCCDAC?BBCD?B?CCB@@00/:6<:;;;+886;;>?7>CBC@BBB>BB=AABCDF@CGFCCCCD@BBB?B@DDCDCFBC?BA@@<ABCCCDCC?=BBBAA?@;?@@>BC?>9;?>:945557<==??0;7;466@@@+>>;;;4;<<<<=@<<<:>G@G+=<;;@7<9<B?B??00/<7<7<;>>==7;5676@AA>BB<<A@@@ECCC@@@=@::8?<99;B4929CBBC
@ATNG8:03984:03553
GATGGTAGGACGAGCGTCTGAGAGGTACTCATTCGTTTCGGAAGTGACAGGTACGTTAATAGTTAATAGCGTACTTCTTTTTCTTCTTTCGTGGTATTCTTGCTAGTTACACTAGCCATCCTTACTGCGCTTCGATTGTGTGCGTACTGCTGCAATATTGTTAACGTGAGTCTTGTAAAACCTTCTTTTTACGTTTACTCTCGTGTTAAAAATCTGAATTCTTCTAGAGTTCCTGATCTTCTGGTGTCTGATCTGTATCACTACCATCGAATGAGGTTAGTCT
+
CBBC?BBE@CBBBBCDBCBCCCCC@CCBBBCC@B@@@<@B?B?CCBBBCC@CCCCC@C@CCBC?CADAAABBBEC?BBCCC5CB@A@@=@CCC?BBC?AB7:9??AB?AAADBBBA?BBC@B>BBBAAB=<7<?>>;:?>>;;;>>AABBA@?@<CBC@BBAG@BBAAACBA@?ABCCC9B=@<AAAAA0BCAAB:;;CBC@@;;;5;;;;);A@@@>@?AA?ABCFCBB?B?BBECBC=?9;8;ABBBBBCCBBBCCBBAAAB?A@???<@@9939=AAA88
@ATNG8:03984:03569
GATGGTAGCTCACGTATGTCACACGTACTCATTCGTTTCGGAAGAGACAGGTACGTTAATAGTTAATAGCGTACTTCTTTTTCTTGCTTTCGTGGTATTCTTGCTAGTTACACTAGCCATCCTTACTGCGCTTCGATTGTGTGCGTACTGCTGCAATATTGTTAACGTGAGTCTTGTAAAACCTTCTTTTTACGTTTACTCTCGTGTTAAAAATCTGAATTCTTCTAGAGTTCCTGATCTTCTGGCTCTCGTAGACAGATACTACCATCGAATGAGGTTAGTCT
+
@@?=8AACBB>B@BAC;69CBAAAABBBBDA@?@CCC<BB@B@BCFCCCC@BB@AA@B?BBBC?C?B@@@BBCBB>BBBBB3BA<@>9:6;CCC?BBB?BB>AAABBB@???@@A??;?@A<A<@@><==>A=BB@@376DAA@??AA@@@>>>>=<>><@@<@<@@>?????>6::?>>2>:=69:999)8=6660699///:67:8====+=;;;A=A=>><>???>>><A=@A=>>@:>=B<A@@@AA>>>?AAA>>9;9660///<;766;:5:9@@777
@ATNG8:03984:03585
GATGGTAGCTCGCTGATGATATCTCCAGAAGATCAGGAACTCTAGAAGAATTCAGATTTTTAACACGAGAGTAAACGTAAAAAGAAGGTTTTACAAGACTCACGTTAACAATATTGCAGCAGTACGCACACAATCGAAGCGCAGTAAGGATGGCTAGTGTAACTAGCAAGAATACCACGAAATCAAGAAAAAGAAGTACGCTATTAACTATTAACGTACCTGTCTCTTCCGAAACGAATGAGTACACATCGTCGTGTCGTGCTACCATCGAATGAGGTTAGTCT
+
444505=BBC>BCCCCDDCCCCBBB@C;;:;BBCCB@BACCC99;A>BB?B?A??A@AAA2B?BBBBBBBCCDC;89;;;;;*;B>B5;;;-:CB@CCCBDCBBD?B@BF?BBB>AACBBBCDECBBDDCBA?ACCC<@@ABBBBA>B@BCB?BCCCCBBA<BBAAAA>CC?==><>>BBC>BBB>A=<<</=?<?AAAAAAAD7;7>@AA7:8:@BBB?BBBBBCC?A=ACD>CCC?ABBBBBBBBBCCC>?>?BBBB>>>CCC?AAAAC@DC>><>=A@AAA
@ATNG8:03985:03573
GATGGTAGTGATACAGATCAGACACCAGAAGATCAGGAACTCTAGAAGAATTCAGATTTTTAACACGAGAGTAAACGTAAAAAGAAGGTTTTACAAGACTCACGTTAACAATATTGCAGCAGTACGCACACAATCGAAGCGCAGTAAGGATGGCTAGTGTAACTAGCAAGAATACCACGAAAGCAAGAAAAAAGAAGTACGCTATTAACTATTAACGTACCTGTCTCTTCCGAAACGAATGAGTACGTGTGCGACGTGTCTCCTACCATCGAATGAGGTTAGTCT
+
@?>:=@>BCCBBBECC>>=?@>;;<9;;>:=BCB@@<@<>>:>>:=8::6:6:;@BDCCC3C?BCBCBBBBBBC>98;>>>>0:A>C<BBB9B@@=ADBBBBB@@<@><<7<BB<@@BBBCCCCCCCBBB::8;@@@>@ACCCBBB?D@DBB=@@A::9BB?BBCBBC?BC?CBB39::99,7;75777888%9;8=:8;AAA>>;>;>=?B9>9=?@@@?BBBBCCC;=::::/9>>=???AAAA:99:99?A??<=?=>==ABE;>>?>?188;?<@5;?::9
@ATNG8:03996:03589
GATGGTAGCTCTGCTCTGACTCTCGTACTCATTCGTTTCGGAAGAGACAGGTACGTTAATAGTTAATAGCGTACTTCTTTTTCTTGCTTTCGTGGTATTCTTGCTAGTTACACTAGCCATCCTTACTGCGCTTCGATTGTGTGCGTACTGCTGCAATATTGTTAACGTGAGTCTTGTAAAACCTTCTTTTACGTTTACTCTCGTGTTAAAAATCTGAATTCTTCTAGAGTTCCTGATCTTCTGGGCTGCGCTGATATGCGCTACCATCGAATGAGGTTAGTCT
+
>@?<>ABBBA<ABBBBBBCCBBBBDBBBCDBC@BBBB>BB@C@CCCCCAA>ACCBB@BACCDE@C@CBABCBBA@=;;:::):@;@@HM?BCBA?ABB?BA8;:ABAB@BCFCCBBD?BBD?C?BCBBBBBB?BBBB?CBBBBCCBCBBBCCABB@CBB?BB?B>BBDBBBCCC@CBBBB8@<A99999*;CBBC>CCCCCCCCCD8;;;;*;ABBF@D@CD?BBCCCBB?B@BBBCCC;@>??8@9:9BBBBCCCCCBBBDDD@CCBAA=@@@A>@?CC@AA
@ATNG8:03997:03554
GATGGTAGTATCTGCACACTCTGTCCAGAAGATCAGGAACTCTAGAAGAATTCAGATTTTTAACACGAGAGTAAACGTAAAAAGAAGGTTTTACAAGACTCACGTTAACAATATTGCAGCAGTACGCACACAATCGAAGCGCAGTAAGGATGGCTAGTGTAACTAGCAAGAATACCACGAAAGCAAGAAAAAAGAAGTACGCTATTAACTATTAACGTACCTGTCTCTTCCGAAAAATGAGTACTATAGACTATCTGAGACTACCATCGAATGAGGTTAGTCT
+
::=>@CCCCCBBBA@ABBBBBCDCB?CCD@CDB@@@<@<@AB;;9C@BC?C?::887?>A1A?BAAABBBBCBD=9:;9?DD19:45.99:7;BBBCBCBCDMCC?B?BE@CCC>A@B@BBCCIDCCCCCBB=AA@@<@BABBCBB?B@BBB@ACABACBB?CCCACB??@=ADD>@@:::,7<<98999::%8@:=888@ABBB:=:=A?>7;7:?BAA@CDBBBCB?B?AAAAA3AAABABA??@BBBBAB@@B>>>==@@E<A>>>@8<<==8<:>AA??
@ATNG8:03998:03581
GATGCACGAGTCACTCATATAGAAGATCAGGAACTCTAGAAGAATTCAGATTTTTAACACGAGAGTAAACGTAAAAAGAAGGTTTTACAAGACTCACGTTAACAATATTGCAGCAGTACGCACACAATCGAAGCGCAGTAAGGATGGCTAGTGTAACTAGCAAGAATACCACGAAAGCAAGAAAAAAGAAGTTACGCTATTAACTATTAACGATACCTGTCTCTTCCGAAAACGATGAGTATGTGTGCGACGTGTCTCCTACCATCGAATGAGGTTAGTCT
+
8879>044999999;;<<=C@BB>B@AC;;4:2555;;;?:>=7:5:>>=@@@@0@8;:;00/:::::5::B=@@@+=B=:.999-9@A:C>=<<;://)/5993:/4.488355;<59555<<==A?@?C<>>>>>>AA?C?B;:69BAABCBA;998=@@=CC?::9398@=<698508>CCCA'99688.56;:<<<8<8<99:;>:=<8865-55257583832222&2255552229=888@;B<AAA@=>00,0>@=@BB@@=;;;@<?=;?000
@ATNG8:04001:03564
GATGGTAGTGCGTGAGAGAGAGACCCAGAAGATCAGGAACTCTAGAAGAATTCAGATTTTTAACACGAGAGTAAACGTAAAAAGAAGGTTTTACAAGACTCACGTTAACAATATTGCAGCAGTACGCACACAATCGAAGCGCAGTAAGGATGGCTAGTGTAACTAGCAAGAATACCACGAAAGCAAGAAAAAAGAAGTACGCTATTAACTATTAACGTACCTGTCTCTTCCGAAACGAATGAGTACGTGTGACGTACGTGAGCTACCATCGAATGAGGTTAGTCT
+
/://)/99<@=C@CCCCCICBB;;:6;AA<@@@C;;7<=BBBBB@A<??9?8;;<<=@@@.@;<><B@@?@??>8?=????>,:A>B:GGD;:9C?B9:;@@B9979>@A<9;;>@A@?@@@@BC;;;CBBB@CCBB@DDBBCBAA=B?BBB?B@A@CCCD?BCCCBB>AA<???3:::::,77<8>CCCCC)>?75///99@>D=D7??AA=A===BCB?CDBBBBC?B=BAE>??@@ECBABBBB999??BBACCCCAAAAA??<?AABB@BAAD@D@BBBBA
@ATNG8:04007:03583
GATGGTAGTGTGTCTCTGAGAGTAGTACTCATTCGTTTCGGAAGAGACAGGTACGTTAATAGTTAATAGCGTACTTCTTTTTCTTGCTTTCGTGGTATTCTTGCTAGTTACACTAGCCATCCTTACTGCGCTTCGATTGTGTGCGTACTGCTGCAATATTGTTAACGTGAGTCTTGTAAAACCTTCTTTTTACGTTTACTCTCGTGTTAAAAATCTGAATTCTTCTAGAGTTCCTGATCTTCTGGTAGAGCGTGCATATATCTACCATCGAATGAGGTTAGTCT
+
:9//-/8;>@@CBBAAAD@@@@@@AAA@>@AA>AACA<BB@C@CBCDECC?BBBBC6;8;@@B?CACCCCGBBBG@BBFFM5BB@CCCC=CC@A=ABB?BC9;;BBBB@CCDCBBBB?@@B?B?DICBBBBB>AAAA=AABCDBBBC@@ABBBBC?AAA@CC@C@CCBCCBBCD@BCDDD9A=@5;;;;;*;AAAE7;;BA@A;;9:=BABC1B@@@@;?:>A<:;;BAAB?B?ABBBAA6;;;7;ABAB<;;BA@ADBCABBAB>A;::A?@@@F@E@AB@@@
@ATNG8:04009:03561
GATGGTAGCATCATGCATATCTCACCAGAAGATCAGGAACTCTAGAAGAATTCAGATTTTTAACACGAGAGTAAACGTAAAAAGAAGGTTTTACAAGACTCACGTTAACAATATTGCAGCAGTACGCACACAATCGAAGCGCAGTAAGGATGGCTAGTGTAACTAGCAAGAATACCACGAAAGCAAGAAAAAAGAAGTACGCTATTAACTATTAACGTACCTGTCTCTTCCGAAACGAATGAGTACGTGTGCGACGTGTCTCCTACCATCGAATGAGGTTAGTCT
+
:>;<;BBBBBDDEBCA<<>==AA;;89CC>BBB@@@?B?BEC@??C?BB?C@AA???CCC1B?BBBBBBDCCCC=@@@>===,=@:?:CCC8CCDAABBCCCDDC@C@CC@BBB?BB@@ACDDCCCCCBCBC?CBAA=@@@?AA??<@@C@A?AJBBBCCB?BBBBBB?BC@BBB799A@@8@>>;998888%9A<A788BAAAC:?:?@@@7:7:=ABB?BBABACG@C@BBA<@@C=???BBBBBBBAAACBBB>>>CAA;?>?=B@@??<:;;@<@:?B::9
@ATNG8:04013:03586
GATGGTAGTCTCAGATAGTCTATAGTACTCATTCGTTTCGGAAGAGACAGGTACGTTAATAGTTAATAGCGTACTTCTTTTTCTTGCTTTCGTGGTATTCTTGCTAGTTACACTAGCCATCCTTACTGCGCTTCGATTGTGTGCGTACTGCTGCAATATTGTTAACGTGAGTCTTGTAAAACCTTCTTTTACGTTTACTCTCGTGTTAAAAATCTGAATTCTTCTAGAGTTCCTGATCTTCTGGAGATACACATGATACTCTACCATCGAATGAGGTTAGTCT
+
C@@<:C>CCDDCCCAAABA?;@A;;;CCCCBB@CCCC>AA=B?BCCDBCCACCDDD?B>A@@@@C@CBDD>C><@89:;;;);>8@@AF>A>A<9A>B=BC:;;ABBC?AACCBCCD@BBC?B?BCBBBBBC?BBDD?CBBBCBAAA@@@;;;A@=A@@?AC@C?BBBBBBCFIBDBBIM=B>A=<;;;.;AAAD:<;CBBADBBB=@@@@0@AABB@B?BB?BBB@@AC@E@A??BBB@CBCACCCCDCDBBBDCCCBBBC??<?A@@C@BBBC?C@CCCBB
@ATNG8:04019:03585
GATGGTAGCATCATGCATATCTCACCAGAAGATCAGGAACTCTAGAAGAATTCAGATTTTTAACACGAGAGTAAACGTAAAAAGAAGGTTTTACAAGACTCACGTTAACAATATTGCAGCAGTACGCACACAATCGAAGCGCAGTAAGGATGGCTATTGTAACTAGCAAGAATACCACGAAAGCAAGAAAAAAGAAGTACGCTATTAACTATTAACGTACCTGTCTCTTCCGAAACGAATGAGTACAGAGAGTACGATATGTCTACCATCGAATGAGGTTAGTCT
+
BAAA:CCCC@B@CBBBCCFCCC@@@?BCC@BABBAB;;89AA>@?<?BB?B????A@>>@+?<@CCAA@CCDCE>??ABDCB2;;6;;@@@4@@B>AAAABBBDD@CABE?BBB?AAAABCCCDCCCBBBCC?CBBB?CCBB???B=B?BBA@CDCC?CCA?CAABCC@>><?DC<@@999,7<=9<===??';@=@///==AAA3835;>>/819AAAB?BDBCBBB=A?AAA<ABC?9:9BEDCCBBBBBBCBABBBBBA>=AA=BAA@@<676A=F;??>>>
@ATNG8:04027:03552
GATGGTAGTGATACAGATCAGACACCAGAAGATCAGGAACTCTAGAAGAATTCAGATTTTTAACACGAGAGTAAACGTAAAAAGAAGGTTTTACAAGACTCACGTTAACAATATTGCAGCAGTACGCACACAATCGAAGCGCAGTAAGGATGGCTAGTGTAACTAGCAAAGAATACCACGAAAGCAAGAAAAAGAAGTACGCTATTAACTATTAACGTACCTGTCTCTTCCGAAACGAATGAGTACCTCTCAGACGCTCGTCCTACCATCGAATGAGGTTAGTCT
+
-85=60/5<=A@A=666;;??<@<=<<;<;@;?@??9A9ABAAA8977B6B8@A??@?;;+;8===8>;<;799)9<?<>A?+=<8C2;;;&5@<<BCCCBBB;;5;;;;7<BC=CCC8:9BBCCCDCBBBB?BBDB?BAA@B???<@=B;;7:??<CA>B>A><<788*7=9=9927;;79.33/58;;;;+//+.998<88??/6.55556;695::C<@@@@???8<6373*3897?:<<8//*/::>?BB<8<<;77837//(/778979>BA6;5;?988
@ATNG8:04030:03563
GATGGTAGACATATCGTACTCTCTGTACTCATTCGTTTCGGAAGAGACAGGTACGTTAATAGTTAATAGCGTACTTCTTTTTTCTTGCTTTCGTTGGTTATTTCTTGCTAGTTACACTAGCCATCCTTACTGCGCTTCGATTGTGTGCGTACTGCTGCAATATTGTTAACGTGAGTCTTGTAAAACCTTCTTTTTACGTTTACTCTCGTGTTAAAAATCTGAATTCTTCTAGAGTTCCTGATCTTCTGGGCAGACTCTCACACGCCTACCATCGAATGAGGTTAGTCT
+
;A;<25==B@@A;:9B=@@CCBBA=;:::5668<<@C>?@;>8?>>==BB?B??>@4918CCC?B>BB@@=>;//(/66666$37.5885'2660:)0(///(/=4;<959929:=>????;==>=?<@B>=>>>><@BBB;>===>>;;;?@@?;;;>3//:7//+/599>?@<=::155;<=.@6:6:AAAA/??=<<5<>>:;;><;;6;AAA/>>===9<;@A<@@@@>>>=B=??<<//-/;;@6=7;;??===@@<<77,222,)))22,29;@6=7>==9;
@ATNG8:04032:03553
GATGGTAGCGCATATCAGCGCAGCCCAGAAGATCAGGAACTCTAGAAGAATTCAGATTTTTAACACGAGAGTAAACGTAAAAAGAAAGGTTTTACAAGACTCACGTTAACAATATTGCAGCAGTACGCACACAATCGAAGCGCAGTAAGGATGGCTAGTGTAACTAGCAAGAATACCACGAAAGCAAGAAAAAGAAGTACGCTATTAACTATTAACGTACCTGTCTCTTCCGAAAGAATGAGTACAGAGAGTACGATATGTCTACCATCGAATGAGGTTAGTCT
+
4444.4944499;;?@@@@===<<<3;;<8<<<<9939.449:><<7;;7;69:945555$57556><666?>?6<<@B@;?,9;;)549990;>B:CCCCCBBBC@D@@@=@AA>AA9:;BCCCCCBCCCCFACA@@<@@BBBBBC?B@C;;9;CBABBBB@BBBBBC<@@?CCC?AA???8>AA=@@@AA2@B?BBCCBBBA>:?9==?>5;5;;;;;@CDCCCDC>@=;;;6;C>AABBBCCDDBB999AAAAAAABBAAAA=A@::97///<9@7==99>
@ATNG8:04032:03554
GATGGTAGTGTGTCTCTGAGAGTAGTACTCATTCGTTTCGGAAGAGACAGGTACGTTAATAGTTAATAGCGTACTTCTTTTTCTTGCTTTCGTGGTATTCTTGCTAGTTACACTAGCCATCCTTACTGCGCTTCGATTGTGTGCGTACTGCTGCAATATTGTTAACGTGAGTCTTGTAAAACCTTCTTTTTACGTTTACTCTCGTGTTAAAAATCTGAATTCTTCTAGAGTTCCTGATCTTCTGGTCTACTACACTGTACTCTACCATCGAATGAGGTTAGTCT
+
CCAB?BCDCCBCBCCBBCCCBCCCCCCBBB@@>ABBC<CC?C=AACDDBB=BCCCC?C?CCCC?C=CCDCBCBBC@CCCCC5CE@BBBC>BB@A=ABB>BG9:9CCCC@CDDDBBBC=A@C?D@CCCCAAAB?@@BA<AAAACBBBDCCCCAA@B@CCC@AA>A?BBCCCBBCC=A@>>>7==@;99999*;CAAB=BACCCDCCBB@CCBC5BBBCC@C@CC@CCBBBBF?B@BCC???;@?@>ACCCCDDDCBBBCCCDDDDD?CABBC?999?;?=BA@@@
@ATNG8:03987:03601
GATGGTAGAGTATCATGTGTATCTCCAGAAGATCAGGAACTCTAGAAGAATTCAGATTTTTAACACGAGAGTAAACGTAAAAAGAAGGTTTTACAAGACTCACGTTAACAATATTGCAGCAGTACGCACACAATCGAAGCGCAGTAAGGATGGCTAGTGTAACTAGCAAGAATACCACGAAAGCAAGAAAAAGAAGTACGCTATTAACTATTAACGTACCTGTCTCTTCCGAAACGAATGAGTACACATCGTCGTGTCGTGCTACCATCGAATGAGGTTAGTCT
+
/877288::9>;<;;;>;;;;;;;?>?CC?CCC=@A5;44;=A@=@:9949>?CB:9999$57@@;AAABBCCB;A@;;;;;*;B=C5:99&999.5A@@BD@@@5:4:89=?A>B@AABCBCBCBCCBBBC?BA@??B;:;;?;849=BCC@CCCCCBBC?@@@BAA?@?<?BA39999:+9==299AA?/>?8>????;;770517;=>;A<@@AAA=ABBBBBB>@>?BD>BBA?ABBCAAB???@??>ABBBAAAA??:BB>A@?@@498?>;A:<>???
@ATNG8:03987:03616
GATGGTAGGACGAGCGTCTGAGAGGTACTCATTCGTTTCGGAAGAGACAGGTACGTTAATAGTTAATAGCGTACTTCTTTTTCTTGCTTTCGTGGTATTCTTGCTAGTTACACTAGCCATCCTTACTGCGCTTCGATTGTGTGCGTACTGCTGCAATATTGTTAACGTGAGTCTTGTAAAACCTTCTTTTTACGTTTACTCTCGTGTTAAAAATCTGAATTCTTCTAGAGTTCCTGATCTTCTGGGTCTACGCTCGTCGCGCTACCATCGAATGAGGTTAGTCT
+
AA@@7;;B?B==>>666;:<<<@@;AA@??;B>A:>>99986:==AAACC@CCCAA=B@B@@A?B?BBBCBCBBB@BBEDD5BA=@;;;0;@AFAFCC@BB@BBCB@A>ABBBDDDD@CBB@D@CCBBBC@@<A;;<?CCCCCDBBCDCBBBCCD@DAA?AC@B?BBCBBBBA@;@;;;;.;>A=<<<<<*;B;::4:ABBCCD:99;@>>@0999@A4949@=@BCBBCB@B?C@?@@@<@@CC<BBCBBBBCCDBA@@ABAAA?????@=?AAA<@=?B@AA
@ATNG8:03987:03636
GATGGTAGCTCTGCTCTGACTCTCGTACTCATTCGTTTCGGAAGAGACAGGTACGTTAATAGTTAATAGCGTACTTCTTTTTCTTGCTTTCGTGGTATTCTTGCTAGTTACACTAGCCATCCTTACTGCGCTTCGATTGTGTGCGTACTGCTGCAATATTGTTAACGTGAGTCTTGTAAAACCTTCTTTTTACGTTTACTCTCGTGTTAAAAATCTGAATTCTTCTAGAGTTCCTGATCTTCTGGGCTGCGCTGATATGCGCTACCATCGAATGAGGTTAGTCT
+
@A@@=?<@@?;;CBBCBBBCCCDCDCCBBBAB?A@@@<AB@EABBBCBBA@BBBBC?B@BBBB@D@BBCCCCCCC@CCBBB2@?<@BBB=BCCC@BBC@DD@BBBCCD@CBBBCCCD@CCC?B?CC@@>??>;@AAB?CBBBCCCCCCCCCDDCA>AAA@CC?B<??BBBBCCC>BA@@@7?>B4;::::*:CAAB>CCDCCBCCCC@BCBD2BBBBD@C@CC?CBBBCCC@A@BBBCCC<@>AA:A999BCBBBCCCCCCCCCC@CCBBB@BA@@>?>BC@AA
@ATNG8:03989:03616
GATGGTAGACACGTGTGCTCTCTCGTACTCATTCGTTTCGGAAGAGACAGGTACGTTAATAGTTAATAGCGTACTTCTTTTTCTTGCTTTCGTGGTATTCTTGCTAGTTACACTAGCCATCCTTACTGCGCTTCGATTGTGTGCGTACTGCTGCAATATTGTTAACGTGAGTCTTGTAAAACCTTCTTTTTACGTTTACTCTCGTGTTAAAAATCTGAATTCTTCTAGAGTTCCTGATCTTCTGGGTCTCTCTCTCACGCACTACCATCGAATGAGGTTAGTCT
+
BCBB@EEBABCBBBC;9;;>CBBDDBAABCBB?A@BE>BB@C@CCCCEBB@BBBBC?B@CCBA?B@CA@ACBBBB@BBDEC2B@?A988)5AAC@CAB?BC499?BBC@CAA;::AA=>>>;@<@@B::;=A<>>>@;>>@@@@@@@@@@@@:9;::;;9=?;?=CBA???A@@<@@?AA6A<A:<<DCD/AA>@@8?9:878=;::07676(8;;;@<@>@@;@???>;;6;<@@CBBB8=>AA::;:A>>>AAAAAAAA???A<A@@@@:>>??:?;>==>>
@ATNG8:03991:03609
GATGGTAGCGCATATCAGCGCAGCCCAGAAGATCAGGAACTCTAGAAGAATTCAGATTTTTAACAACGAGAGTAAACGTAAAAAGAAGGTTTTACAAGACTCACGTTTAACAATATTGCAGCAGTACGCACACAATCGAAGCGCAGTAAGGATGGCTAGTGTAACTAGCAAGAATACCACGAAAGCAAGAAAAAGAAGTACGCTATTAACTATTAACGTAACCTGTCTCTTCCGAAACGAATGAGTACGTGTGCGACGTGTCTCCTACCATCGAATGAGGTTAGTCT
+
::::=A;ABCBBBBBCCC@@B@BCB=BBB?AACBAC?B=??BBBAA?@@=?<;<::::::(=)/-(------566,7788999'//)/)///&/;<9?@655:9444)4744.4::)//////:<:<>=<<;@?>AA@@4:9;:::;<7<4955.599:<===:;::558:@<8>>?@BBBCA7<7757BDCA/980373;;8==B>A:525:+/(/50/)/277;666=:<6;89/6--(---7:;=BBBB@7777779>A??<???=B=<<=7//--(-(--///
@ATNG8:03995:03649
GATGGTAGAGTATCATGTGTATCTCCAGAAGATCAGGAACTCTAGAAGAATTCAGATTTTTAACACGAGAGTAAACGTAAAAAGAAGGTTTTACAAGACTCACGTTAACAATATTGCAGCAGTACGCACACAATCGAAGCGCAGTAAGGATGGCTAGTGTAACTAGCAAGAATACCACGAAAGCAAGAAAAAAGAAGTACGCTATTAACTATTAACGTACCTGTCTCTTCCGAAACGAATGAGTACTACTCTCAGAGACACACTACCATCGAATGAGGTTAGTCT
+
@A@=;BBBA@ACCGCBCDIDCCCCC@BBB?AAAABA>A>AABBBAB?CC@B?BB@;;;;;*;?BCCCCBBC;;;7;AAA@A@,@@;@<@@@7@BB?CCCCBCC??=@@CD@CCC>AABBBCCDDCCCCCCBB?BCBC@B@ABA@@@=A=A@@<@CBBABBC@CDBBBB>BB?BB@=@@BCC=?<<8888888%9@;>989B?A??<?=@@@A<?;>>BBB@BCBBBBB@C@BBB<B@@=@CCEBBBCCBBBBBBA@@@A@;;;@00,0::9A:=A:;6:;=BD@@
@ATNG8:03998:03632
GATGGTAGCTCTGCTCTGACTCTCGTACTCATTCGTTTCGGAAGAGACAGGTACGTTAATAGTTAATAGCGTACTTCTTTTTCTTGCTTTCGTGGTATTCTTGCTAGTTACACTAGCCATCCTTACTGCGCTTCGATTGTGTGCGTACTGCTGCAATATTGTTAACGTGAGTCTTGTAAAACCTTCTTTTTACGTTTACTCTCGTGTTAAAAATCTGAATTCTTCTAGAGTTCCTGATCTTCTGGGCAGACTCTCACACGCCTACCATCGAATGAGGTTAGTCT
+
AAA=?BDBCACCBABCCBCACCCCCDDDDCA@<@?AA<CC@C?CBBCDCC@B@@;:6:=ABCB@C@CDCBCCCCC@BBBBB1BB>BABB<ACBC@BBB=AB=@@BCEF@CCCCBBBB@CCC@B@BBAAABBC@CCCC?CBDCCCCCCAABCCB@@<ABB@BB?B?CBBBBBBCCACCDDD<C@B;;;;;;*;A;;;6<ABBBCCBAB5;;;;*;??@A?A=AB=@@CCBCC@C@CCCCBB=@?CC=CCDCBDCCCCCAACC@BCC?BAAAA=:::?;?=@D@@@
@ATNG8:04005:03625
GATGGTAGGCGAGAGTGAGACGCAGTACCTTCGTTTCGGAAGAGACAGGTACGTTAATAGTTAATAGCGTACTTCTTTTTCTTGCTTTCGTGGTATTCTTGCTAGTTACACTAGCCATCCTTACTGCGCTTCGATTGTGTGCGTACTGCTGCAATATTGTTAACGTGAGTCTTGTAAAACCTTCTTTTTACGTTTACTCTCGTGTTAAAAATCTGAATTCTTCTAGAGTTCCTGATCTTCTGGGCTGCGCTGATATGCGCTACCATCGAATGAGGTTAGTCT
+
AA;;79=A?ACBB@AAAAACCBBAA@CB=B@BCCB<AB@B@AAACCCC?BCCCD?D?CCBB@B@CCDCCCCBB<>>===,994:@@A<BDCC@CCC@BB?99;CCC@CBBCAACC?CBB<@<@BBBBBBB?BBBB>BB>>===>>>>>@;=;@;??>=@@<@8<>A@@???A<???AA5A<B:=9===,;977;*------;=9<:=@@@/@;;;>;><AA<@>?>?::5:8=A@@@@866;;6<///=;66;A@@@666;//*/<=7717A;;7;<@@;;;
@ATNG8:04007:03635
GATGGTAGCACGAGTCACTCATATCCAGAAGATCAGGAACTCTAGAAGAATTCAGATTTTTAACACGAGAGTAAACGTAAAAAGAAGGTTTTACAAGACTCACGTTAACAATGTTGCAGCAGTACGCACACAATCGAAGCGCAGTAAGGATGGCTAGTGTAACTAGCAAGAATATCACGAAAGCAAGAAAAAGAAGTACGCTATTAACTATTAACGTACCTGTCTCTTCCGAAACGAATGAGTACGATGAGAGAGCTCTCTCTACCATCGAATGAGGTTAGTTT
+
448<8=BBCCBBCCDCCCCCBCBCCGDDC=DCCCAA?BACCC@@@B?BD@D@@@@??DDD2D?BBCBCBDB:8828>AAABB2AA=A5;;;6;CC@CCCCCBCCC@D?CC?BBC@BBCEDCEBDCCCCAAAB@DDBB?BBBBAAAB>B?C@@>ACBBBCCC?CCCBBB>BC>A@ACCDCCC>A?B=:9999)8?<?BADDCBBB?C@BBBC@C@CCCDD@AAABABB>@>ABB<BBB?BBBBBBBBBAAACBB@AA???@???@A<@@@@@<AA::499<;::7
@ATNG8:04007:03644
GATGGTAGCGCACACATAGATACAGTACTCATCGTTTCGGAAGAGACAGGTACGTTAATAGTTAATAGACGTACTTCTTTTTCTTGCTTTCGTGGTATTCTTGCTAGTTACACTAGCCATCCTTACTGCGCTTCGATTGTGTGCGTACTGCTGCAATATTGTTAACGTGAGTCTTGTAAAACCTTCTTTTTACGTTTACTCTTGTGTTAAAATCTGAATTCTTCTAGAGTTCCTGATCTTCTGGATAGCGACGCGATATACTACCATCGAATGAGGTTAGTCT
+
>@BC>?;A===>@>CCCCBC;;9>>>>;A@@@@@@B>CC@C?;<66;:<15999;.4.478=+.*-----7799;644444$4838899044594;<<5<@49:;>A@=BCCCDDCC:;;B=@<ACIBCAAC?AA@D@BBCCCAAABBCCBBB@@:;<;4;@;A;@@@00/::<8===@@2=8<455555$5555>4>666?8<;;9.555&59955.5.597:==000>,0,0=@@@B<AAB?A@:9:@ABBBCDDEBCBCBD@CCCDD5:;;;5;=ABCCD
@ATNG8:04010:03607
GATGTAGTATATCGCGTCGCTATCCAGAAGATCAGGAACTCTAGAAGAATTCAGATTTTTAACACGAGAGTAAACGTAAAAAGAAGGTTTTACAAGACTCACGTTAACAATATTGCAGCAGTACGCACACAATCGAAGCGCAGTAAGGATGGCAGTGTAACTAGCAAGAATACCACGAAAGCAAGAAAAAAGAAGTACGCTATTAACTATTAACGATACTTGTCTCTTCCGAAACGAATGAGTACTGTATCTATGTGTGCGCTACCATCGAATGAGGTTAGTCT
+
A@>?@DCCCBCBCCCCCGCCBFCB>@@@>@ACD;<4:9:;9555<8=>9=9<?;>>@@@,=:=>?9:9@@BAB;A7;5<<<)66:?8<=B9AAD<@>>CCC@:;79=@A>BBD=@@??@BBCBB;;;CBCD@B@;;8;@AABBBB?D@DCC@CEBBBCD?A???BA@BC?CCC@@?<8818884988899&996//.79:9>>9>;555<5<9>556777699<<;=693///(...(..3355855555552226655555<;=9>>=::49>99298<@???
@ATNG8:04014:03602
GATGGTAGTGTCAGTGCGCGTCGTCCAGAAGATCAGGAACTCTAGAAGAATTCAGATTTTTAACACGAGAGTAAACGTAAAAATAAGGTTTTACAAGACTCACGTTAACAATATTGCAGCAGTACGCACACAATCGAAGCGCAGTAAGGATGGCTAGTGTAACTAGCAAGAATACCACGAAAGCAAGAAAAAGAAGTACGCTATTAACTATTAACGTACCTGTCTCTTCCGAAACGAATGAGTACTATAGACTTTCTGAGACTACCATCGAATGAGGTTAGTCT
+
8889@ABAB=>>B<=<;;A=655772///599:954.47444554<7;;8<033833333$3177833389333(3;;;;==)55.55::<0;;97<<;@;<ABB?B@AA?ACC@CBCCCBCCCCCECCA;;6;@;;8;AACCB@@=A@BBD?BAA???AA>AABBCC?B@:>>=000A@@8@097:AEFD/;;38///==BBB:=:==??6:7;ACDC>AABB???=A>ACC=AAA;?????ABFCCBB?>?>7>>>>>>>===;===8838@@@=B=BBBB9
@ATNG8:04015:03622
GATGGTAGTGATACAGATCAGACACCAGAAGATCAGGAACTCTAGAAGAATTCAGATTTTTAACACGAGAGTAAACGTAAAAAGAAGGTTTTACAAGACTCACGTTAACAATATTGCAGCAGTACGCACACAATCGAAGCGCAGTAAGGATGGCTAGTGTAACTAGCAAGAATACCACGAAAGCAAGAAAAAGAAGTACGCTATTAACTATTAACGTACCTGTCTCTTCCGAAACGAATGAGTACGAGAGTCAGAGCAGAGCTACCATCGAATGAGGTTAGTCT
+
CCBB?BABACCDDBBBCBBBCDDDD=BBC@CCCC@@>A@BBBBBBB@BC=B?@@ABBBCC3C?CCCACBBC==;3;=9:;:;*;A>?5;;;&9@<>=BCCCDIDC@C?BB?BCC>@@@AACCCCCCCCCCCC@DDAA?BBBAAA@A>B@DCC?BCCDDABA?BBBACA<AA?CCF<??99929AA?BCCCC3CD?A:::AACBD:>:=?==:>:?@BBB@CCCCBBB?A?BCB>CCC?AAADCCCB@@@B@BB@@ABCCA@=AAA=B@@?@;>C??<?;@A@??
@ATNG8:04015:03634
GATGGTAGCTCTGCTCTGACTCTCGTACTCATTCGTTTCGGAAGAGTCAGGTACGTTAATAGTTAATAGCGTACTTCTTTTTCTTCTTTCGTGGTATTCTTGCTAGTTACACTAGCCATCCTTACTGCGCTTCGATTGTGTGCGTACTGCTGCAATATTGTTAACGTGAGTCTTGTAAAACCTTCTTTTTACGTTTACTCTCGTGTTAAAAATCTGAATTCTTCTAGGTTCCTGATCTTCTGGCGCGTATGTATGTCGCCTACCATCGAATGAGGTTAGTCT
+
DDDD@DDAA@<@CBBBBBBBCCBBBDCCCC@@?@CCH?DD?C@BBBBAAC@CCCCD@C=BBCC@C@CBBCDDB;::;BCCD5AA>;;;9:CBD@CBB?BF?AACC>@>@CCCCCCC@BBB>A>BDCCCCBB?AABB@DCBBCCBDBBBBBABBC?CBB?CC@C@CCBB?@@DD@DAACC;C=A5;;???,>?@@@<A@@@ABBBCB@CDCD5CBCBC@CACC@CCCC@C?B?BBBBBB@BCD@BCAA@B;;;CCCDCBD?BBB@BBBBC<@@;:9:ACCBAA
@ATNG8:04031:03642
GATGGTAGTCTCAGATAGTCTATAGTACTCATTCGTTTCGGAAGAGACAGGTACGTTAATAGTTAATAGCGTACTTCTTTTTCTTGCTTTCGTGGTATTCTTGCTAGTTACACTAGCCATCCTTACTGCGCTTCGATTGTGTGCGTACTGCTGCAATATTGTTAACGTGAGTCTTGTAAAACCTTCTTTTTACGTTTACTCTCGTGTTAAAAATCTGAATTCTTCTAGAGTTCTCCTGATCTTCTGGAGATATCATCAGCGAGCTACCATCGAATGAGGTTGGTCT
+
AADB?CBDDBDCBBBCCCBA;D>BBBB<<A;;8:CIF?CC?C@JCCCCCD?BBCBB>B@CBBB@D@CBBBCBB@@<@@AAA,;959=@@=@;<@:AAD@DC99;@BBCACECCCCBCACCB@B?CCCCDBBB?CBCC;::BBCC@@@BCCFABBB@@@@=;;5:>AABBBCCCB?BBBBB7B?B=AABBB2BCCCG=CBBCFGB=;;?BBAB0C;;;@<@=AA>ABC@AAB?BCB?BFBBBC@BBB?BBBABBBBBBBCBEA@@BCB?B???C>>AAB=A7;7;@B
@ATNG8:04032:03608
GATGGTAGCGCGACGAGCGTAGACCCAGAAGATCAGGAACTCTAGAAGAATTCAGATTTTTAACACGAGAGTAAACGTAAAAAGAAGGTTTTACAAGACTCACGTTAACAATATTGCAGCAGTACGCACACAATCGAAGCGCAGTAAGGATGGCTAGTGTAACTAGCAAGAATACCACGAAAGCAAGAAAAAGAAGTACGCTATTAACTATTAACGTACCTGTCTCTTCCGAAACGAATGGTACGAGAGTCAGAGCAGATCTACCCATCGAATAGTAGGCTTAGTCT
+
<<<??BBCBBBBBCCDCCCBCCCCD>AAA@DCCCAA?B?AADAAAC?BB?B@BB@?@???.?:?@BAAACCAAA:@A>>@@@0@B=B>BBB<BEFBBABADCDDC?C@BC@BBB>@@89;CCCDCCCCBBBB@CCBA@BBCBBAAD@C?B::::CDGCCCC>@@ACDC?AA>BBB>??BBE>AAA?BADDC/>>;??AAAAACB887;?AA7:6:@BBB@CBBBBBA<>;:::/8<<8<;893343;<;455;988883333333(337883/////8(//379///
@ATNG8:04033:03606
GATGGTAGCGCGACGAGCGTAGACCCAGAAGATTAGGAACTCTAGAAGAATTCAGATTTTTAACACGAGAGTAAACGTAAAAAGAAGGTTTTACAAGACTCACGTTAACAATATTGCAGCAGTACGCACACAATCGAAGCGCAGTAAGGATGGCTAGTGTAACTAGCAAGAATACCACGAAAGCAAGAAAAGAAGTACGACTATTAACTATTAACGTACCTGTCTCTTCCGAAACGAATGAGTAACGTGTGCGTCGTGTCTCCTACCATCGAATGAGGTTAGTCT
+
;>=>@DCDCDBBBABGGHCBBBDDD?;;;@CBB?CBAF@CCBA9:;=AB>A>@>=:::::)9<AACAAABBCFD9@@99999(::38;?AB597B=@>8:??>>><@<@A=A@>5;;AA?<>>AB>>>??>C<:8:B;:;;A@@;;8<=???=?;;;>?AA=A@@@BB?BB@B@@7::=@@9@>>:>==</8818=A@@@A@>>:><:888<@:@>>>>;?@???@?:>8888*8==;998<77-599999;997779::::;?AB=AA;;;=AA==:=<>??>?
@ATNG8:03985:03657
GATGGTAGGAGACACGTCGCACACGTACTCATTCGTTTCGGAAGAGACAGGTACGTTAATAGTTAATAGCGTACTTCTTTTTCTTGCTTTCGTGGTATTCTTGCTAGTTACACTAGCCATCCTTACTGCGCTTCGATTATTTGCGTACTGCTGCAATATTGTTAACGTGAGTCTTGTAAAACCTTCTTTTTACGTTTAACTCTCGTGTTAAAAATCTGAATTCTTCTAGAGTTCCTGATCTTCTGGTATACACACTCGCTCCTACCATCGAATGAGGTTAGTCT
+
777749;<<BCBAB=966>>BBBBDBBA<<<>:CCCC>CC@C??@?C=??7;:>;A>B=AB??<?????BBB<8;688989$776;>>>:>AAB=A@A<??;?ABBCB?BBBB????=AAA<?<?@@>:;;A<A???;?BB:=;///8@AABBBB>;9;7<=:?<@@@BB<;;A:>=AAA1>:>18/;;;,=><<<+/*/:6668<::06555$25779::;??9>;;;556;B;@@@A?>8===:>>;;;;::==:;;?=9:::-//:<>9:;;;=B;;::<>
@ATNG8:03987:03694
GATGGTAGCAGACGTGACAGAGCGCCAGAAGATCAGGAACTCTAGAAGAATTCAGATTTTTAACACGAGAGTAAACGTAAAAAGAAGGTTTTACAAGACTCACGTTAACAATATTGCAGCAGTACGCACACAATCGAAGCGCAGTAAGGATGGCTAGTGTAACTAGCAAGAATACCACGAAAGCAAGAAAAAGAAGTACGCTATTAACTATTAACGTACCTGTCTCTTCCGAAACGAATGAGTACTATGTAGAGCTCTATACTACCATCGAATGAGGTTAGTCT
+
;;=>?CDCCCCCBBBBA<A@CCBBB:;:C@CCDDBC?B@BBBAABC?BB@E@BA???DEF3B?ABBDDCBBBA@9>?@?>?>0>@<C2999&5<<6<==@=A@;@=@?BC?CCC?BBBBCCBBCDCDCBBAA@CEBB>BABBBBBB?B?CBB@BCAAABBB?BBBBBB?BD?989?CCDCF=A??9=====.:>;@;;;AA@A@<@:==;;0818=B@@=@DAAABBAD?BBC>CCC@BBBBBBBABBBBBB=>>>>>?@@==>>:=A???<?BBB?B@BB?@?
@ATNG8:03992:03660
GATGGTAGCTCACGTACGTCACACGTACTCATTCGTTTCGGAAGAGACAGGTACGTTAATATTAATAGCGTACTTCTTTTTCTTAGCTTTCGTGGTATTCTTGCTAGTTACACTAGCCATCCTTACTGCGCTTCGATTGTGTGCGTACTGCTGCAATATTGTTAACGTGAGTCTTGTAAAACCTTCTTTTTACGTTTACTACTCGTGTTAAAAATCTGAATTCTTCTAGAGTTCCTGATCTTCTGGAGATACACATGATACTCTACCATCGAATGAGGTTAGTCT
+
;99:=A005<<<566=665;99///:999=<<8>A@D9?@<?=@B;;9>>5:<<;>;@494::>:?B@>>BA@@<99898'78,33333(3::=:===:?C16;9<;@=>>>599@@<@AA>A????@==994:BBCADDBBBBBCAAACAA987577=;>>:>9====>;AAB675>@@2@9=///@@@,33777-,------785737<<<)5/..;.3.55/5997>>>4729;:525.25979;=@@@AD???A>>>B@@==:=?>>?;888?9=9=AA>>
@ATNG8:03995:03691
GATGGTAGCTCGCTGATGATATCTCCAGAAGATCAGGAACTCTAGAAGAATTCAGATTTTTAACACGAGAGTAAACGTAAAAAGAAGGTTTTACAAGACTCACGTTAACAATATTGCAGCAGTACGCACACAATCGAAGCGCAGTAAGGATGGCTAGTGTAACTAGCAAGAATACCACGAAAGCAAGAAAAAAGAAGTACGCTATTAACTATTAACGTACCTGTCTCTTCCGAAACGAATGAGTACGAGAGACACACGTGTCTACCATCGAATGAGGTTAGTCT
+
::9:=@<<?@@A@996CCCCILDBB@BDD@CBCBBC@B@CCDBBBC?BB?B@BBBBBBBB3B@CBAAABDCA@A;>>@EEDF5;;8;=BBB<DGEAGBBBBCB@@=@?BC@CCC?BBBBCDDDCBBBBCBBC?BBBB?CBBBBBBB@C@C::8;CAAACCC@CBAAAF@??9?@A5::@AD;999>>??@@@)<;7;///>=>?><>=@@AA7;6;AB@@=@CA@AAA>A>???9?CC?::9BBABCBAA>A@;;;:;;>?;::>:>>?==9=>=>8>179>>B
@ATNG8:04003:03699
GATGGTAGGTGCACATGAGTGTATCCAGAAGATCAGGAACTCTAGAAGAATTCAGATTTTTAACACGAGAGTAAACGTAAAAAGAAGGTTTTACAAGACTCACGTTAACAATATTGCTGCAGTACGCACACAATCGAAGCGCAGTAAGGATGGCTAGTGTAACTAGCAAGAATACCACGAAGCAAGAAAAAGAGTACGCTATTAACTATTAACGTACCTGTCTACTTCCGAAACGATGAGTACGTGTGCGACGTGTCTCCTACCATCGAATGAGGTTACGTCT
+
889:599;5556<==>??=BDBBBC>@@A?AAAB:;7;<@BABBAA=@A>B?BCCBCDIE3I@CCHDDCCBBBI?BCCDCDC5CCHDACCB:B@@<ACAAAA@??9?>??9?BC;>?BBBBCCBBCCBBA=>:>=CC?B>@@@?==8<9?<<5;;;;A>:;59759996;A8;;A05599267:679777(:558>?????@6;5;>:;5;;====>:>=>=88866;388703///..655552222.33...97;772755.6776627935/32...687
@ATNG8:04007:03658
GATGGTAGCTCTGCTCTGTCTCTCGTACTCATTCGTTTCGGAAGAGACAGGTACGTTAATAGTTAATAGCGTACTTCTTTTTCTTGCTTTCGTGGTATTCTTGCTAGTTACACTAGCCATCCTTACTGCGCTTCGATTGTGTGCGTACTGCTGCAATATTGTTAACGTGAGTCTTGTAAAACCTTCTTTTTACGTTTAACTCTCGTGTTAAAATCTGAATTCTTACTAGTGTTCCTGATCTTCTGGGCTGCGCTGATATGCGCTACCATCGAAATGAGGTTAGTCT
+
ABCC>@??==>CDCCBBBCICC;66==<??==9<BB?8>>:>:>BBB=BB?CB:9:3903===7B7<::>;A8883;;7;7';=1858808??B?BBB?BB?CBBBB>:=BBBAAAA;@@D;@<@??;;;AA<AAAA7;;?@@?9:668;;///7/55717=47559AA88:8@558?AA.A.6-55556'69==>0:5999:<==>F<;<<2<///8462<?:88;;555:5:6999999/3333,3..-55---5523687=9:6=>=878-8<=:9=9=773-
@ATNG8:04007:03659
GATGGTAGTAGTACACTAGTCTTACCAGAAGATCAGGAACTCTAGAAGAATTCAGATTTTAACACGAGAGTAAACGTAAAAGAAGGTTTTACAAGACTCACGTTAACAATATTGCAGCAGTACGCACACAATCGAAGCGCAGTTAAAGGATGGCTAGTGTAACTAGCAAGAATACCACGAAAGCAAAGAAAAAGAAGTATCGACTATTAACTATTAACGTACCTGTCTCTTCCGAAACGAATGAGTACACATCGTCGTGTCGTGCTACCATCGAATGAGGTTAGTCT
+
@@@>@CCCBCCCBBBCBCDHCBABC@BBD@BBCCBA?A=???AAAA?AA<?9=@@:999+:;@@A=>=>?887.7?AABB9>:+2-567'625+29667::98/6-55+555-579695577:9<;;;;;5;?>>=;;777//)/6.6(//:5;;<;;?=>9;=>=DD<==188:4:;765(5555'57778)8;775.../..533.517::;5:8;6///7<<//8??4949=C098;59799//.66778@B===A@AA=;;;AA<@@;:;<ABAA<A=ACC;;
@ATNG8:04009:03682
GATGGTAGCACACGAGATCTCATCGTACTCATTCGTTTCGGAAGAGACAGGTACGTTAATAGTTAATAGCGTACTTCTTTTTCTTGCTTTCGTGGTATTCTTGCTAGTTTACACTAGCCATCCTTACTGCGCTTCGATTGTGTGCGTACTGCTGCAATATTGTTTAACGTGAGTCTTGTAAAACCTTCTTTTTACGTTTACTCTCGTGTTAAAAATCTGAATTCTTCTAGAGTTCCTGATCTTCTGGATATGAGTGACTCGTGCCTACCATCGGAATGAGGTTTAGTCCT
+
>?94.49;9=>;;;><BACCCCCHC965<;9:2;AB<8<D=B7?;?@<AB?BC;9;.:.4:?<;?4=:48<=::>673737$7;188::3::9=4>8=8<<57837333(38778;9>9=AA=A7;6;//.532<999/2522266553...4---(--.(...)25==7558833-..999+6.3-22=>C*@@=9>7==66958:<><====,=///=49499399:985505)//88794899;@@<>8=---6--,29350379062--)--3237-22-26..*.
@ATNG8:04010:03699
GATGGTAGACTCGTGTGCTCTCTCGTACTCATTCGTTTGGAAGAGACAGGTACGTTAATAGTTAATAGCGTACTTCTTTTTCTTGCTTTCGTGGTATTCTTGCTAGTTACACTAGCCATCCTTACTGCGCTTCGATTGTGTGCGTACTGCTGCAATATTGTTAACGTGAGTCTTGTAAAACCTTCTTTTTACGTTTACTCTCGTGTTAAAAATCTGAATTCTTCTAGAGTTCCTGATCTTCTGGGTCTCTCTCTCACGCACTACCATTCGAATGAGGTTAGTCT
+
<<=B266=?A@995<<<<@CA?;<A966>>AA:ACGC?CAC@BBBBABB8;;AAA=B?98:?9?9?A@ABCBAA;99979(396;BAA:ABBA?@9929?389;>;@7B@AAAB;;5;;>:><@@AABA??<>>>C=A@==888;;>====>=@<888=@@<?<@AA@@=<//+///<=.=395/////(6;==C7>;<6559;:@<@AAA/A:;;;5:6=?=@@>>>>@=A=@>>>@@<@>>>8>A>>>AAB>>>;;;A@@@@96616<<13366-3-3---9
@ATNG8:04016:03681
GATGGTAGTGTGTCTCTGAGAGTAGTACTCATTCGTTTCGGAAGAGACAGGTACGTTAATAGTTAATAGCGTACTTCTTTTTCTTGCTTTCGTGGTATTCTTGCTAGTTACACTAGCCATCCTTACTGCGCTTCGATTGTGTGCGTACTGCTGCAATATTGTTAACGTGAGTCTTGTAAAACCTTCTTTTTACGTTTACTCTCGTGTTAAAAATCTGAATTCTTCTAGAGTTCCTGATCTTCTGGACAGAGTGTGCAGATACTACCATCGAATGAGGTTAGTCT
+
::4569>CCCBBBBAAACBCCCBBBB@@@B;;6;@@@<CC?C?BBAACDD?BABBG?D?C@BB?D@CCCCCCBCC@BBFFE5AA?CDBD?CCAB?BCD?CF;;;BCBH@CCDDCCCC@BBB@C@CCCCCBBB?BCCC@CABACCAAABBBBBBCD?AAA?CC@C@BBBBBBBCC@BDDDD;B=@9;::::*;@BBF?CCCBCCBBAA5;;;;*;A@AA=A=BE@CCBBBBC@C@CDFBBB:;:C@DCDFBBBCBBBCBBBCCBBB?CBBBB<BA8838<>B@BA
@ATNG8:04017:03696
GATGGTAGTATAGAGCTTACATAGTATCATTCGTTTCGGAAGTGACAGGTACGTTAATAGTTAATAGCGTACTTCTTTTTCTTGCTTTCGTGGTATTCTTGCTAGTTACACTAGCCATCCTTACTGCGCTTCGATTGTGTGCGTACTGCTGCAATATTGTTAACGTGAGTCTTGTAAAACCTTCTTTTTACGTTTACTCTCGTGTTAAAAATCTGAATTCTTCTAGAGTTCCTGATCTTCTGGTATACACACTCGCTCGCTACCATCGAATGAGGTTAGTCT
+
ABA<@BECCCCBBBBBB>BCCCBBCBDDCC@C?@A<@C?B?BBAABBB@CCBCB>@>@BAA@D?AAABBB???<=====,=@?AAAA<AABC@BBD?BB<??@???>AABBAAAA=DAA<@=;;<@@@AA=AA==5=?@CAD?>>>==@>>>@<@@@=>=:>=;;;B@@=>><>>BBB6A<@:=====+<>;;:1;=======::18888(8;;:D<@<@@=@AA;;;;;?:?A;;//-/==77;;??A@>>>>>===>;;;>6;7=@@9/--;4;4;;336
@ATNG8:04019:03650
GATGGTAGTACATGATAGACGACACCAGAAGATCAGGAACTCTAGAAGAATTCAGATTTTTAACACGAGAGGTAAACGTAAAAAGAAGGTTTTACAAGACTCACGTTAACAATATTGCAGCAGTACGCACACAATCGAAGCGCAGTAAGGATGGCTAGTGTAACTAGCAAGAATACCACGAAAGCAAGAAAAAGAAGTACGCTATTAACTATTAACGTACCTGTCTCTTCCGAAACGAATGAGTACGATGAGATCTCGTGTGCTACCATCGAATGAGGTTAGTCT
+
;;<<;=9@995;<<<<=<<<==;;;8<6616A>=AA6;65::9<<@;=;6;689455==?+=<=@ACAA@?00/:1:979999)9<7<.555&5<<.6966===<<<@<?@<@@A>??CCCBBCCBBBCCCCC?BB@@>AABBFCDB?C@CA@=@AAABBBB@BCCCCB?BB?BAC>A@@@@8=<<8<=???.?A<??BBBCDCC9858===1818>;;;=@BBA@AA@D?CCC@CCC?BACABCDBBBBBBBBB???BA::88@@8=>A>>:=AAB@B@CCBAA
@ATNG8:04023:03667
GATGGTAGCTCGCTGATGATATCTCCAGAAGATCAGGAACTCTAGAAGAATTCAGATTTTAACACGAGAGTAAACGTAAAAGAAGGTTTTACAAGACTCACGTTAACAATATTGCAGCAGTACGCACACAATCGAAGCGCAGTAAGGATGGCTAGTGTAACTAGCAAGAATACCACGAAAGCAAGAAAAAGAAGTACGCTATTAACTATTAACGTACCTGTCTCTTCCGAAACGAATGAGTACTACTCTCAGAGACACACTACCATCGAATTAGGTTAGTCT
+
DCCC?CCCCBBBBBBBDECCCCBBC@CCD@DCDCAA>A?C@A@BBD@BB>B??>?7877(:<DCEBBBBBBA@8=>:;;;.9B<D2:;;&9<<5<?ABCCCCCAD@BB?B@@=ACBBCBCCCCCCCCBBD?CDCB?AABBBBAB>C@BAA?ACCCCCCC=?ACCCB>@@=AAA?BBBBB:???9>==??.;><?;;<AAA=>:>=@ABB<A=AAB@@>@DCCBBB@B?BBB=BBB?BBBBBACCBBAAACCCBBB@AA>>=>>=@>>>B;@;@B=B7;@BBB
@ATNG8:04024:03699
GATGGTAGTGTCATATGAGAGTGTGTACTCATTCGTTTCGGAAGAGACAGGTACGTTAATAGTTAATAGCGTACTTCTTTTTCTTGCTTTCGTGGTATTCTTGCTAGTTACACTAGCCATCCTTACTGCGCTTCGATTGTGTGCGTACTGCTGCAATATTGTTAACGTGAGTCTTGTAAAACCTTCTTTTTACGTTTACTCTCGTGTTAAAAATCTGAATTCTTCTAGAGTTCCTGATCTTCTGGATAGCGACGCGATATACTACCATCGAATGAGGTTAGTCT
+
:://+0:@BAABACCCDCCC@@@BBBCCBB@@>ABBD?DE@D?BBBDFCC@CCBBD?B@DDCC?C@BBBBCCCCD>;;;;:*;B;AABC;@@BB@BCC@CI@CCCCCCABCCCCBBB?BBD?C@CC:::EAA=ACCC>BBBBBBBBCBBBCCCBC@BBC@BB@B>@@BBBBBAA=?::::.:;>=:;:;:*:C@@A6;;AAABAAAB?CDCC3DABBC9<9;E@BCBCCCC?B@CCCCBB@BAA<@@AA@BCAAACCCCCDDDBB@BAACC@?A;;9;=BD;;:
@ATNG8:04030:03660
GATGGTAGATATATGCACGCTCTACCAGAAGATCAGGAACTCTAGAAGAATTCAGATTTTTAACACGAGAGTAAACGTAAAAAGAAGGTTTTACAAGACTCACGTTAACAATATTGCAGCAGTACGCACACAATCGAAGCGCAGTAAGGATGGCTAGTGTAACTAGCAAGAATACCACGAAAGCAAGAAAAAGAAGTACGCTATTAACTATTAACGTACCTGTCTCTTCCGAAACGAATGAGTACTACTCTCAGAGACACACTACCATCGAATGAGGTTAGTCT
+
CBBA@A<BCBBBC<:6@@@@BDDCC?BBC@ABEA@@>A>ADDBBAA?BF@B?:::AAEEC3C?CEBAAA@AAAA;@@ABBBB5BD@D@DDD;CCCACBBBCCCCC@C?BB@BBC@CBBCCCBDDCCCCBBBD@CB@@=@@@ABC??=A@CCD@CCCCCDCC?BBBBBA?BB>8789>@AAA:A@A>ABCCC3CC?B;;:AAACA:?<@@??:=:<ABBB?BCBBCCC?C?BBC>BBB?BBBACBBB@@@?@CCC>>>BB@@@?@@<@DA@A<@B:999?CCAAA
@ATNG8:04030:03675
GATGGTAGTACATGATAGACGACACCAGAAGATCAGGAACTCTAGAAGAATTCAGATTTTTAACACGAGAGTAAACGTAAAAAGAAGGTTTTACAAGACTCACGTTAACAATATTGCAGCAGTACGCACACAATCGAAGCGCAGTAAGGATGGCTAGTGTAACTAGCAAGAATACCACGAAAGCAAGAAAAAGAAGTACGCTATTAACTATTAACGTACCTGTCTCTTCCGAAACGAATGAGTACGTGTGCGACGTGTCTCCTACCATCGAATGAGGTTAGTCT
+
<<<=9B=CA@@BCCMBBBBF@@BEF@BCB@BB@===,0-/:>:;>C?A?=@<:9455;;<*=8<B>AAAFDCCC=CA;;;;;*;@>B5;:;&:ED?@BBBCDCCC@C@@@=@AA>BBAAAACCCDBBCCBBB@CBAA>BCBBDCBA>B@CA@?AECDCCCC@CCC@@@?BB@BAA?ABAAA=AAA?BBBBB3BC@CBBBBBBCC@@=@=<=8=8<?A@@@BCBBCCC@C?BBC>CCC@AAABBBCAAABAA@BBBBBBBBB?BBB?CA???=A?AA=A<@BBBB
@ATNG8:04031:03658
GATGGTAGTGATACAGATCAGACACCAGAAGATCAGGAACTCTAGAAGAATTCAGATTTTTAACACGAGAGTAAACGTAAAAAGAAGGTTTTACAAGACTCACGTTAACAATATTGCAGCAGTACGCACACAATCGAAGCGCAGTAAGGATGGCTAGTGTAACTAGCAAGAATACCACGAAAGCAAGAAAAAGAAGTACGCTATTAACTATTAACGTACCTGTCTCTTCCGAAACGAATGAGTACGTGTGCGACGTGTCTCCTACCATCGAATGAGGTTAGTCT
+
CCBC?BCCCB@ACCCCFBBBCCDCB=BCC?DBBBBC@C@CBCBBBB@BB?A?@@AAABBB1B?CCBABBCB>>>:>ABCEDD5DB?A5;;;.;BB?BCDCFEECC@C@BB@BCD?BBBAABCFCCCBBBCDD?BBBB?BBBBCCAA>B@CBB?BEBBBBBB>BABB@@<>?;?AA>AAABB:??>?ABAAA3AB?@;;:@CA@@;><>@@@:=:>@BBB@CBBBAA@=@=@BB=BCB@BBBBBBBBBBBAAABBA=>=@@@;>>A=AA>>?=AAA?;A<AC:99
@ATNG8:04032:03696
GATGGTAGCATCATGCATATCTCACCAGAAGATCAGAACTCTAGAAGAATTCAGATTTTTAACACGAGAGTAAACGTAAAAAGAAGGTTTTACAAGACTCACGTTAACAATATTGCAGCAGTACGCACACAATCGAAGCGCAGTAAGGATGGCTAGTGTAACTAGCAAGAATACCACGAAAGCAAGAAAAAGAAGTACGCTATTAACTATTAACGTACCTGTCTCTTCCGAAACGAATGAGTACGATGAGATCTCGTGTGCTACATCGAATGAGGTTAGTCT
+
@@@=@CBDDFDCCBCCHBBBCCCBB@EBB@BBB@@@B?AAAABAB@BB?A???>A@>>=+=>ABBBCCCCBBB;A@<;;;;*;;5:=ABB9BCFACCCBCCCBB@D@BB?BBB?BBBBCCCCCCCCCDDBB@BE@?=@BBB@A??<@?B@@?ADCBBBBB?BBBCCA?AC?BBB<??BAA=B??<?BDDC3@@=@;;;ABAAA:>:=>AA7:5:>@@@<@@AACAB@B?BCF>CBB@::9DCCCCCBBBBB@A8::>>>?????A@@>>:=BBB?B?BA999
@ATNG8:03990:03701
GATGGTAGTGTGTCTCTGAGAGTAGTACTCATTCGTTTCGGAAGAGACAGGTACGTTAATAGTTAATAGCGTACTTCTTTTTCTTGCTTTCGTGGTATTCTTGCTAGTTACACTAGCCATCCTTACTGCGCTTCGATTGTGTGCGTACTGCTGCAATATTGTTAACGTGAGTCTTGTAAAACCTTCTTTTTACGTTTACTCTCGTGTTAAAAATCTGAATTCTTCTAGAGTTCCTGATCTTCTGGACAGAGTGTGCAGATACTACCATCGAATCCTCTTAGTCT
+
:<;>@BBBBBBBEEBDCCBBBBBBBDCCBB:97:@A@<BE?C?BBBCCDD?BCCCC?A?ADDD@C@CGCCCCCBA=@BBBC5BB?B@@@;@@@A=ACC?BB:;;BCBC@=;;HCCCC;;;DAC@HH;;;CCD@BBCD@CCCCA@@BBCABCBBBC?BBC@CC?A?AC;;;CCCB?BBBBB9@=@=;;;;;*;C@@@;AA@ABDBBAB@CCCD5BCBAA?A@CC?;;;@@@A?B?AAACBB>@ABFFFCGCCAA@@@@CDCCBBBC?CC;::=@C=AAA@BBBBB
@ATNG8:03993:03728
GATGGTAGCTATACGTATATCTATGTACTCATTCGTTTCGGAAGAGACAGGTACGTTAATAGTTAATAGCGTACTTCTTTTTCTTGCTTTCGTGGTATTCTTGCTAGTTACACTAGCCATCCTTACTGCGCTTCGATTGTGTGCGTACTGCTGCAATATTGTTAACGTGAGTCTTGTAAAACCTTCTTTTTACGTTTACTCTCGTGTTAAAAATCTGAATTCTTCTAGAGTTCCTATCTTCTGGAGATATCATCAGCGATCTACCATCGAATGAGGTTAGTCT
+
>>EG9<;;<<666@>CE<;;A:;6@;DECCIC?A;;:.5;7;8665<<>>:>:::>7=33333-328:;;??B:B>ADFDD39:97===6BBBB<<<=8>>478?>@A=?>ACA>>?69:;4;188<?::;<6:<::+///:<<<<<9:=;777<165;4;9495:::==9968+22225&53:177999*9<9>>4<55//.788><AAAA.;;;;D<A:>>9=A?>>>@=A:==;;;<@@B;?;;;=;;;?BB>==@@AA==9::///9=:774=6:666:
@ATNG8:03994:03709
GATGGTAGACATATCGTACTCTCTGTACTCATTCGTTTCGGAAGAGACAGGTACGTTAATAGTTAATAGCGTACTTCTTTTTCTTGCTTTCGTGGTACTCTTGCTAGTTACACTAGCCATCCTTACTGCGCTTCGATTGTGTGCGTACTGCTGCAATATTGTTAACGTGAGTCTTGTAAAACCTTCTTTTTACGTTTACTCTCGTGTTAAAATCTGAATTCTTCTAGAGTTCCTGATCTTCTGGATACACTCATGTGCACCTACCATGAATGAGGTTAGTCT
+
44<=:BBCCBBBCCCCABBCJBCBBBCCCBBB@BFCC>BC@B@BBBAAAC?CAAAA?C?CAAC?C?AACDBBB@@6>:88:*==6>868'79978?A?AA?:8;;>>>8=>A???@@=D@@;@<AAAAAA?>9@B>>:<=A>>=>>>@@@A?@@A<@@@;@A<A;AAAA<<<==;>==AA5A<@:==AAC.>>5650666///999<1888)5=:>A<A;;;6;BAA>>>:><?>A==>5<;A=@>>>>>==>>9==/--4333499:=9@@??<?;>>>>@
@ATNG8:03999:03736
GATGGTAGCATCATGCATATCTCACCAGAAGATCAGGAACTCTAGAAGAATTCAGATTTTTAACACGAGAGTAAACGTAAAAAGAAGGTTTTACAAGACTCACGTTAACAATATTGCAGCTGTACGCACACAATCGAAGCGCAGTAAGGATGGCTAGTGTAACTAGCAAGAATACCACGAAAGCAAGAAAAAGAAGTACGCTATTAACTATTAACGTACCTGTCTCTTCCGAAACGATGAGTACTGCGTCTCACTCTCGCCTACCATCGAATGAGGTTAGTCT
+
BBBB;66DBBBCBBBA<ACCCCBBB?A@@<:@AA@@<@;@?=995;7:;6>>AA9:7CCC+C>BBBBCCCCA@A:98;AAA?0??;=:@@>0@AA=ABBBBBBBB?B?BB@BBC@CCBBB:;;CCCCDBBBB?B@@@<@@@@@>??=?7??B?BBBBCBBB@BBBBBC@AB>ABA>AAAAB>BBC?BBBBC2AA?C???AA@@A<?<?AAA=A????AA?AAAA@AA>>@@@@7:000::6034333<8<>=BBBBCBBB;>;@=@=A=>:>?=<8<;<;;:>
@ATNG8:04000:03702
GATGGTAGCGCGACGAGCGTAGACCCAGAAGATCAGGAACTCTAGAAGAATTCAGATTTTTAACACGAGAGTAAACGTAAAAAGAAGGTTTTACAAGACTCACGTTAACAATATTGCAGCAGTACGCACACAATCGAAGCGCAGTAAGGATGGCTAGTGTAACTAGCAAGAATACCACGAAAGCAAGAAAAAGAAGTACGCTATTAACTATTAACGTACCTGTCTCTTCCGAAACGAATGAGTACAGAGAGTACGATATGTCTACCATCGAATGAGGTTAGTCT
+
@@B>@CBBBBBCDDDCEDCCBBCCC>BBB@CCCCBB@B?BBBAACB?BB>B?BCBBBCCC3B<>>BBBBBBCCD>CB@@@@@0@@;B5;;;6<CC@CCCCCCBAA?AADD@CBB@BBAABCCCCCCBDDDBB?BAA@=?>BBABBB@B@CCB?CCBBBBCC@BBBBBB?BB?AAB?BCCBC=B>>:88777(8>:=;;;CAA>><>:==>A<@<@DC:::9CBBBBB?B?BBB>BCF<??ABBBBBBB@@@BBB@@@A>>>>>AA<BBC??<<;;@<@;@A;::
@ATNG8:04000:03703
GATGGTAGGCACTGCGCACACATCCCAGAAGATCAGGAACTCTAGAAGAATTCAGATTTTTAACATCGAGAGTAAACGTAAAAAGAAGGTTTTACAAGACTCACGTTTAACAATATTGCAGCAGTACGCACACAATCGAAGCGCAGTAAGGATGGCTAGTGTAACTAGCAAGAATACCACGAAAGCAAGAAAAAGAAGTACGCTATTAACTATTAACGTACCTGTCTCTTCCGAAACGAATGAGTACTATAGACTATCTGAGACTACCATCGAATGAGGTTAGTCT
+
;:44059;3:::;;:;;;;BCC>>@8@BB@B=@>ED:C9>?C:;6C8?<7:549443333$3233399455:>==4:333333$3:282888+8;;48=BCAAA999,9;@@?BBC>=>BBDJJCCCCCCBBCB?DBBB<??BB???@=@=@?@>?CCBBBBB?CAAABB@BB@AAA;?????8=<:988888(6>:A888DBBBB;?:>=BC7;7;?A@@>@C???BB@C?BBC=BBB@BBBBCCCBBBBA>>>@@CBB??>BBCD?C?@@B?CB8878=ABBBB
@ATNG8:04003:03739
GATGGTAGGTGCACATGAGTGTATCCAGAAGATCAGGAACTCTAGAAGAATTCAGATTTTTAACACGAGAGTAAACGTAAAAAGAAGGTTTTACAAGACTCACGTTAACAATATTGCAGCAGTACGCACACAATCGAAGCGCAGTAAGGATGGCTAGTGTAACTAGCAAGAATACCACGAAAGCAAGAAAAAGAAGTACGCTATTAACTATTAACGTACCTGTCTCTTCCGAAACGAATGAGTACCTCTCAGACGCTCGTCCTACCATCGAATGAGGTTAGTCT
+
;;=>?CAE?@@@B<<=CABBCBABB@BBBABBBCAB>A?BBCBBCC@CC?B?BCCCCDDD0C?CCBBBCBCDDG=A@99999*:A?D?BCC;CBB@BCCCBBA??<?>AA?BCB?BBCBCBBDDCCCCCBBB@CBCB=BBBBBB??<@@D@@>@CCCBBBC?AAACBB?BB>AAA;@@???5>?@;99999(9>9>888BAAAA7;7;>AA5;6;=BB@?AA@@@BB@B?BCC>CCB?BBBCBBB?AAABBBBBBBBB@>>7;=?;>>>>A9:;;A<A<@CBBB
@ATNG8:04005:03731
TATGGTAGCTATACGTATATCTATGTACTCATTCGTTTCGGAAGAGACAGGTACGTTAATAGTTAATAGCGTACTTCTTTTTCTTTGCTTTCGTGGTATTCTTGCTAGTTACACTAGCCATCCTTACTGCGCTTCGATTGTGTGCGTACTGCTGCAATATTGTTAACGTGAGTCTTGTAAAACCTTCTTTTTACGTTTACTCTCGTGTTAAAATCTGATTCTTCTAGAGTTCCTGATCTTCTGGTATGACTAGTGTACTACTACCATCGTAATGAGGTTAGTCT
+
///760//6698::::<::@BA>@CC;99B=D;@>?@5>@6:49>CAABGA965;9.:09@AA;>4=00/9/44:5::<<<'444(4:;>5>6668<<<66515==@=>169555;44.444.58<<<<<;5615;;=466@@@=>999>=9444839<<8<<7<055;;;@@@@;>;;;;+95:499:::)56>AA9@999<@@955.555&577///6::3::669@@:>:<=:949244929ABAAABBCBB@AAAA@ABB=000000:=<<@;@;@?@?>
@ATNG8:04012:03736
GATGGTAGAGAGACTGTAGCGCACCCAGAAGATCAGGAACTCTAGAAGAATTCAGATTTTTAACACGAGAGTAAACGTAAAAAGAAGGTTTTACAAGACTCACGTTAACAATATTGCAGCAGTACGCACACAATCGAAGCGCAGTAAGGATGGCTAGTGTAACTAGCAAGAATACCACGAAAGCAAGAAAAAGAAGTACGCTATTAACTATTAACGTACCTGTCTCTTCCGAAACGAATGAGTACAGAGAGTACGATATGTCTACCATCGAATGAGGTTAGTCT
+
:;DA:DCCCCCCBCBCCCCBCDDCE=CBD@BBBD@@=@?B@??BBA>??>A<???=<<<<,<9@???><><>@A;<<:==;;(9;55.999&5<<7<A<;;==:>:>;:94:CC8:;@@ABCCCCCCBCCDF?BAAA?AABBAAAA?B@B;;8;BBAAB>?=@BABBB?BC@?@?>A???@5=:808::::+9>6<:;;A@AAA:=:=?<<8=8==;;;?BAABBBB?B@BBC=A995:??ABCD???C@@BBBDB>>>>>>>>E=A====9///@9@6;:=9>
@ATNG8:04014:03726
GATGGTAGCTCGCTGATGATATCTCCAGAAGATCAGGAATCTAGAAGAATTCAGATTTTTAACACGAGAGTAAACGTAAAAAGAAGGTTTTACAAGACTCACGTTAACAATATTGCAGCAGTACGCACACAATCGAAGCGCAGTAAGGATGGCTAGTGTAACTAGCAAGAATACCACGAAAGCAAGAAAAAGAAGTACGACTATTAACTATTAACGTAACCTGTCTCTTCCGAAACGAATGAGTAACATAGATATACGTATAGCTACCATCGAATGAGGTTAGTCT
+
55<>:>>C@===?>>BBBBBEECCC@DDD@BBCA@@>B?ABB@@@?AA?A@?@::9???1B>BCC444=>>>C<B=>?===,9:333888+339469696;79?<?<@?<ABA5::???@AAAAA@@:::A:=<=>:;:;A>?;<7;=A==:====??==:==>>??;;=8<>>7;;?AA1<88168888(6717777?@>>>?;>:>>>@::77---)-0777<>>>1816=@77>>4759:25.599:=;;<<=?=>>@>>>@A@<>;;;A>BB;:5:7<;;:;
@ATNG8:04019:03735
GATGGTAGAGTACAGTGTAGTAGACCAGAAGATCAGGAACTCTAGAAGAATTCAGATTTTTAACACGAGAGTAAACGTAAAAAGAAGGTTTTACAAGACTCACGTTAACAATATTGCAGCAGTACGCACACAATCGAAGCGCAGTAAGGATGGCTAGTGTAACTAGCAAGAATACCACGAAAGCAAGAAAAAGAAGTACGCTATTAACTATTAACGTACCTGTCTCTTCCGAAACGAATGAGTACTACTCTCAGAGACACACTACCATCGAATGAGGTTAGTCT
+
>B>>@CCBBBBCCCGCFCCBBBBBB?BCC@DCCB@A>@@AAA:;9B@CB?BABBBAA???2@<@ABBBBBBAA@:?>=>@@@,@B=B@HGD9CCFACCCCCCCAA>@@LH@CAA=@?BBBDFCBBBBBBBBB@DDCC>AABBCCCB>B@C?@=@CCCBBBD@BBBBBB@CC@ABA;?=999,8=9499:::+8=9>688@@888=B<@@>>5;5;;@@@=?B@??BB@B?BBF>BBB?BBBBBBAABBBBBBBCA==?ADB@@@A>@@>>>:>@??;?<AAABA
@ATNG8:04026:03720
GATGGTAGCGCACATATAGATACAGTACTCATTCGTTTCGGTAGAGACAGGTACGTTAATAGTTAATAGCGTACTTCTTTTTCTTGCTTTCGTGGTATTCTTGCTAGTTACACTAGCCATCCTTACTGCGCTTCGATTGTGTGCGTACTGCTGCAATATTGTTAACGTGAGTCTTGTAAAACCTTCTTTTTACGTTTACTCTCGTGTTAAAAATCTGAATTCTTCTAGAGTTCCTGATCTTCTGGACAGAGTGTGCAGATACTACCATCGAATGAGGTTAGTCT
+
@@DE?CCCCCCAAACCCCCCCCCCCDAAABCA??@@@8@@;@ACCGDCDD@CCCBA>@@CDCA?C?CBBBBBBCB??????1?C>AAAD=CBBB?BCD@DC>ABBCCC@CDDDCCCC?CAA<A@FGCCAAAC@DCCD@DBBBBBBCDCCBDBBBB?CCC@CC?C@CCCBBB@@??@9999-:<@9?@AAA0ABBCD=BBCCCDDCCC<@@@@,@@@BB=@<@B?CCDCAAA=C@CCCCCC=@?C@CCDCCBBBBBBBCCCCCBBB?B@@???CC??=?@CBBBB
@ATNG8:04028:03713
GATGGTAGGCACTGCGCACACATCCCAGAAGATCAGGAACTCTAGAAGAATTCAGATTTTTAACACGAGAGTAAACGTAAAAAGAAGGTTTTACAAGACTCACGTTAACAATATTGCAGCAGTACGCACACAATCGAAGCGCAGTAAGGATGGCTAGTGTAACTAGCAAGAATACCACGAAAGCAAGAAAAAGAAGTACGCTATTAACTATTAACGTACCTGTCTCTTCCGAAACGAATGAGTACACACTCTCATATGACACTACCATCGAATGAGGTTAGTCT
+
><=>?B=B@B@?ACDCCBEDDCBBB>CBB@CCCCBC@CACCCCCBB@BB?B@@@@;9999)9>AAAACCCC@??6<?;:;;;*;@<@2555&5<<7=<<@BBBBC?B@CD?CCC;@?ABDDDABBBCBBBCC@CBBC@BBBB???B>A=A::8;BBCBBBB?BBBBBB?BB>889=A@CCC<A9838AAAA/??<?==>@A>>>1819>@@1838?A@A?AAAABAA<?:?AB;@AA<??BBCCBBCCDCB?>??A@CBBBBCCC@CB:99?BBBB?B>AAB??
@ATNG8:04032:03732
GATGGTAGGACGAGCGTCTGAGAGGTACTCATTCGTTTCGGAAGAGACAGGTACGTTAATAGTTAATAGCGTACTTCTTTTTCTTGCTTTCGTGGTATTCTTGCTAGTTACACTAGCCATCCTTACTGCGCTTCGATTGTGTGCGTACTGCTGCAATATTGTTAACGTGAGTCTTGTAAAACCTTCTTTTTACGTTTACTCTCGTGTTAAAAATCTGAATTCTTCTAGAGTTCCTGATCTTCTGGATATGAGTGACTCGTGCTACCATCGAATGAGGTTAGTCT
+
9:@>;CCC@CCCCCBBBBBBBBCC@BBBCCAA>@BCC>CC?C?CCCCCCC?EEECC?C@CBBB?BADCCC@AAEE?BBBBB1AB?ABCC=CCCC@CCC@CC>@@@DDD@DDDCCCCC?CCC?C?DDDCBBBB?BBCC?BBBBBCCBCBBBBB@@??CDD@AA?B>AACCCCCBC@BB@B@8@;@;99999*9AA@F>AACCCCCBBA<@@@@0@AABB@B@DC@CCCCBBB?B?BBBCCC@C@B?BGDCCCBBBAAACCB???DD@BAAAB>@A@B>B<@?A@@
@ATNG8:04033:03717
GATGGTAGCTCACGTACGTCACACGTACTCATTCGTTTCGGAAGAGACAGGTATGTTAATAGTTAATAGCGTACTTCTTTTTCTTGCTTTCGTGGTATTCTTGCTAGTTACACTAGCTATCCTTACTGCGCTTCGATTGTGTGCGTACTGCTGCAATATTGTTAACGTGAGTCTTGTAAAACCTTCTTTTTACGTTTACTCTCGTGTTAAAAATCTGAATTCTTCTAGAGTTCCTGATCTTCTGGAGATACACATGATACTCTACCATCGAATGAGGTTAGTCT
+
99::;>9>:95@>@;A><@CB;;;BBFDCCCC@B;;;6;C?BACBBCCCD@CCAAA@C?AABB@B@BBBBCCCBB?BBBBB3AA<@9892:A@@<A??:?>4:9AB@A>ABDDB?>>???@=D=@@==:;:::>A@@<>>???>?===>=?==<>5;;;8=?;@=???><;;BB<===AA2;7;:>>DDD/<<779.6-----9<<=:>>>>/?888C=B=>>:=?@@AAA<A<ABA@@@7<;A=;<:AA@@@;;;>>>@@@@@@7;7<==5///@9@9@:::>
@ATNG8:03984:03771
GATGGTAGTACATGATAGACGACACCAGAAGATCAGGAACTCTAGAAGAATTCAGATTTTTTAACACGAGAGTAAACGTAAAAAGAAGGTTTTTACAAGACTCACGTTAACAATATTGCAGCAGTACGCACACAATCGAAGCGCAGTAAGGATGGCTAGTGTAACTAGCAAGAATACCACGAAAGCAAGAAAAAAGAAGTACGCTATTTAACTATTAACGTACCTGTCTCTTCCGAAACGAATGAGTACAGAGAGTACGATATGTCTACCATCGAATGAGGTTAGTCT
+
44=>:>>CDCCCAA?BCBCBBBBCB@BCDA<<99:94966>>><<<8:949;774999999$;=>CCCCCDCDCG?CB@@@@@0@B>B;@@@A1AEDBBAABCAD::6<>AB>AAB?AAAABBBBCCCDBBBCCACCCD?BBCCBBAA<@=@@A=@CCCCCCD?BBBB@@=AB>ACC;==999+9>>9@BBBBB)BC@A:9:A@A:99288<<=@7;5;DBBA?BEABBBD?B?BBC<AAA>AABBBBBBBBBBBBBBBCBBBB=>=@?<@B@@@;@?::5::>?=>=
@ATNG8:03991:03750
GATGGTAGAGAGACTGTAGCGCACCCAGAAGATCAGGAACTCTAGAAGAATTCAGATTTTTAACACGAGAGTAAACGTAAAAAGAAGGTTTTACAAGACTCACGTTAACAATATTGCAGCAGTACGCACACAATCGAAGCGCAGTAAGGATGGCTAGTGTAACTAGCAAGAATACCACGAAAGCAAGAAAAAGAAGTACGCTATTAACTATTAACGTACTGTCTCTTCCGAAACGAATGAGTACCTCTCAGACGCTCGTCCTACATCGAATGAGGTTAGTCT
+
A@@>@BCBBCCCCBBCDKJCB@A@D?CBB@BBAAAB@B?BCD;:9D?A@>?8>?883??B+B>BBAABCCBAA@8=>;;;;;*;@>C4;;;6:BB?CDCCDCCA@>A?BB?CCC>AABCCCBCECCCCBCCB???@B?BBBBBCBB?C@BBA?ABBCBCBB?BCCBAC?CD@BBB<??AAA;A??;?CCCD3>>;>==>BBB@@<@<@AAA:=:>?CBBCC???BB=?=?BC=BCB?ABBBBBD@BBABB???AABAAAA5::???@@@=@@@@<@:>C:::
@ATNG8:03994:03769
GATGGTAGGACGAGCGTCTGAGAGGTACTCATTCGTTTCGGAAGAGACAGGTACGTTAATAGTTAATAGCGTACTTCTTTTTCTTGCTTTCGTTATTCTTGCTAGTTACACTAGCCATCCTTACTGCGCTTCGATTGTGTGCGTACTGCTGCAATATTGTTAACGTGAGTCTTGTAAAACCTTCTTTTTACGTTTACTCTCGTGTTAAAAATCTGAATTCTTCTAGAGTTCCTGATCTTCTGGATATGAGTGACTCGTGCTACCATCGAATGAGGTTAGTCT
+
55668<<>>@:==955544=<;;<;?=<<@99.9===6>@<A=BBAAABB?BCCAA=A=BA@@=AICDHFBBBBA=@BCCB2CC;;;DD?;;;@BC@CF@BBBBCC?BBDCCC@?=?AA=A?:99ABACC=??BB>BBBBEBBBCCBBAAAAA?;;;?BB?C?ABBABCCCC@C?AAA.:2:;==>>>,@?:::.9@@@@BB??>:>=>>,>>?>A=A=@A=@@@AAAA>A???@CCC>BAH@CBB;;;CAA@BABB;;;<8929@@@B?BBBA=?;@@?88
@ATNG8:03997:03752
GATGGTAGACACGTGTGCTCTCTCGTACTCATTCGTTTCGGAAGAGACAGGTACGTTAATAGTTAATAGCGTACTTCTTTTTCTTGCTTTCGTGGTATTCTTGCTAGTTACACTAGCCATCCTTACTGCGCTTCGATTGTGTGCGTACTGCTGCAATATTGTTAACGTGAGTCTTGTAAAACCTTCTTTTTACGTTTACTCTCGTGTTAAAATCTGAATTCTTCTAGAGTTCCTGATCTTCTTGGACAGAGTGTGCAGATACTACCATCAATGAGGTTAGTCT
+
B?@B>@::<<@@B@9966@??=CBCA;96B9:29CDD?BB?A?@@@AACC>A@@=B?C<>=?@07/4ACDCAA:A6=====)==6;722'27794:>A<?>488839:68A88:=>?;787=B799==::::6;;=@:==B<;;:;:;;;?;666///>4884<9?:;6;99==///<@@2:6:1;;@@@/@A76606;;///99;=0688)2::::4846907///535079;<<>671//)//5:79<<<<=::<;=;;9997*----08333-6366///
@ATNG8:03998:03766
GATTAGGTGCACATGAGTGTATCCAGAAGATCAGGAACTCTAGAAGAATTCAGATTTTTAACACGAGAGTAAACGTAAAAAGAAGGTTTTACAAGACTCACGTTAACAATATTGCAGCAGTACGCACACAATCGAAGCGCAGTAAGGATGGCTAGTGTAACTAGCAAGAATACCACGAAAGCAAGAAAAAGAAGTACGCTATTAACTATTAACGTACCTGTCTCTTCCGAAACGAATGCGTACGATGAGAGAGCTCTCTCTACCATCGAATGAGGTTAGTCT
+
B@A:>@=;59==<;AA@BABBAG?A;;499:4987>7;>=;::?=9945759566@@@+A:<A;;<<<<<@@8>>;;;;;':A>C5;;;4:BA?AAAA@@@00,06=;6/08;??@BBBCCDGFCCBBCC@CBBB?BB@@?A??9@<@@@<@AAAACDC@AACBBB?BC?ABA?AA??=5=9929::::(6<8=9;;>=>=?;?<@??>6;5;>A;;6;AAABDC@B;<<@9>00,000>BAABA:9:?>?@BBAB?@<=:;99>878>;888?;?;?BBCB
@ATNG8:03999:03789
GATGGTAGGACGAGCGTCTGAGAGGTACTCATTCGTTTCGGAAGAGACAGGTACGTTAATAGTTAATAGCGTACTTCTTTTTCTTGCTTTCGTGGTATTCTTGCTAGTTACACTAGCCATCCTTACTGCGCTTCGATTGTGTGCGTACTGCTGCAATATTGTTAACGTGAGTCTTGTAAAACCTTCTTTTTACGTTTACTCTCGTGTTAAAAATCTGAATTCTTCTAGAGTTCCTGATCTCTGGTGAGATATGCATGATGCTACCATCGAATGAGGTTAGTCT
+
8<===?;<8545<<:::::<565@:=;;;CC@;B9:;0:;49=B?>;;?;;;BB@@<@<@B@A<A;=>000@@77244444$4939;=@466>=5;994995555==>7<;;;;===666>;>8@@:99>?C:BBCC::;;;:=>>999BB?@@B=B=A;;;7:4:9@@=<<00*/9:>>0>2616;;;;)66@@?9B><966;<::.5444$4445:5:.455:<<@>>>*0)-555--//:5566<555;?;>>?==::/0/)//8882345<<?:>@<00
@ATNG8:04007:03785
GATGGTAGTGTCAGTGCGCGTCGTCCAGAAGATCAGGAACTCTAGAAGAATTCAGATTTTTAACACGAGAGTAAACGTAAAAAGAAGGTTTTACAAGACTCACGTTAACAATATTGCAGCAGTACGCACACAATCGAAGCGCAGTAAGGATGGCTAGTGTAACTAGCAAGAATACCACGAAAGCAAGAAAAAGAAGTACGCTATTAACTATTAACGTACCTGTCTCTTCCGAAACGAATGAGTACACATCGTCGTGTCGTGCTACCATCGAATGAGGTTAGTCT
+
DBBB?BCC?CCCCCCCDCABBBAAA?BCC@CCAA@B=A<AACCCBC@BC?B>BB@?@@@B1A@BCCABBBCA@>6<=9:99:*;B@D5<;<.;BB>ABBBCBBAA?@@BE@CCC>@?AABCCCDDCBBBAAC?CBBB?BBBBBAAC?B?BBA?ADCCABAA>BBBBAA>BB>=<<9>>>@>9@@=8=ACCA/BD<A887BAAAA<A:>>AC<>;>ABAA>ACBBBBB>B@BBB=BBB?BBBCCBAAACCB@@BBBAAAB>>>BBB?AAABB=@A??<>?BBB??
@ATNG8:04008:03781
GATGGTAGTGTGTCTCTGAGAGTAGTACTCATTCGTTTCGGAAGAGACAGGTACGTTAATAGTTAATAGCGTACTTCTTTTTCTTTGCTTTCGTGGTATTCTTGCTAGTTACACTAGCCATCCTTACTGCGCTTCGATTGTGTGCGTACTGCTGCAATATTGTTAACGTGAGTCTTGTAAAACCTTCTTTTACGTTTACTCTCGTGTTTAAAAATCTGAATTCTTCTAGAGTTCCTGATCTTCTGGAGATATCATCAGCGAGCTACCATCGAATGAGGTTAGTCT
+
ACCB@C=BBBAA956;;<@@B@@@CAA@@>?@<?BCC<CC9:8:@@BBDC@BBB<;594=@9>7@=C@@GF00/:699:::*:::3:;==4=B99299:45?469@ABC?CCGECCCC@CBC@C?CCCBCBBB>AAAA?CAAABBBBBDDBBBBCD@A@@?BB?C?BBBBBBBCDFCDCCC;B>A=;<;;.;;@@D:B@@::9??;<>6>CCC1B@@AC@CACC@@@@;;;C?B?CCBBBA>@@C@CDCCCCDBCCBBBB;;;;BB@DBCBE@BCAA@A@CDCBB
@ATNG8:04010:03794
GATGGTAGTATATCGCGTCGCTATCCAGAAGATCAGGAACTCTAAGAAGAATTCAGATTTTTAACACGAGAGTAAACGTAAAAAGAATGTTTTACAAGACTCACGTTAACAATATTGCAGCAGTACGCACACAATCGAAGCGCAGTAAGGATGGCTAGTGTAACTAGCAAGAATACCACGAAGCAAGAAAAAAGAAGTACGCTATTAACTATTAACGTACCTGTCTCTTCCGAAACGAATGAGTACACACTCTCATATGACACTACCATCGAATGAGGTTAGTCT
+
55<<8<?B;66<<=><666<>;;;>;>>C?ABB;;:>B>=>>//,/:5::6:6<<555>=?,>8<<9899::::=5;;44444$594;;<@G2@@C:9;:A@<700)0*/0:?=?<@BAABBBCFCBECBBBB?BBBB?BABCBBAC?C@DBB@BAAA???GABBBDAA=AA?9998;=00,/996955555$7949558>=>>?;?7;:@@1818<<;;<@BBABAB>=:9=>4>//0/==?@AABBBBBBB8779;:::??>>@@BBBBC;>?;>0707@@??
@ATNG8:04012:03750
GATGGTAGTGCGTGAGAGAGAGACCCAGAAGATCAGGAACTCTAGAAGAATTCAGATTTTTAACACGAGAGTAAACGTAAAAAGAAGGTTTTACAAGACTCACGTTAACAATATTGCAGCAGTACGCACACAATCGAAGCGCAGTAAGGATGGCTAGTGTAACTAGCAAGAATACACGAAAGCAAGAAAAAGAAGTACGCTATTAACTATTAACGTACCTGTCTCTTCGAAACGAATGAGTACACATCGTCGTGTCGTGCTACCATCGAATGAGGTTAGTCT
+
>>>>?CBBBCCCCCBCCCCCCCCBC>CCC@DCCCCB?A?CCCAAAH@BB?B>?>@@ABBB3B@CCCAAAABBBF>B@@@@??,@A@A<AAA9ABD@CDCCCDEDD?B?BC@CCC?BBCBBAAAABAABBBBD@CCDE?BABBAABB?C?CBB@BCCCCCBB?ACCBB@>BB?B@???CCC=AAA?BDCCC3AA=>;::>??>?.618=>>0718>AAB?BAAAA@@<@000+000,0@@ACCCBBBBBC@BCCBCBBCABCCB?BABBB?BBBB@B?BAAAA
@ATNG8:04015:03782
GATGGTAGACATATCGTACTCTCTGTACTCATTCGTTTCGGAGGAGACAGGTACGTTAATAGTTAATAGCGTACTTCTTTTTCTTGCTTCGTTGGTATTCTTGCTAGTTACACTAGCCATCCTTACTGCGCTTCGATTGTGTGCGTACTGCTGCAATATTGTTAACGTGAGTCTTGTAAAACCTTCTTTTTACGTTTACTCTCGTGTTAAAAATCTGAATTCTTCTAGAGTTCCTGATCTTCTGGTGAGATATGCATGATGCTACCATCGAATGAGGTTAGTCT
+
44;<8=BCCCCCCCHCDDDCDCBBCDEGBBAB>A@AD<A?=?@;99;;;=8<<A@A@B?CCBB?B?BBBBAAA99435:9:*./)///)/995</837137/29A8=>;>>==AAAA:@?D<A<==<>===A=ABBA<??@>>>@@@@?AA==>@<==><?A<A=???CAAAAA:??ABC5?<>8>>AAA.??;;;6;AA>==A???7;;;;.=?AAA;A=>=:?>@@=>;<>;?AAAAA4;;A;<<=?>@>>??>?>><<<9<<6;565;553364;-33339
@ATNG8:04016:03786
GATGGTAGGCGACATACATACGCGCCAGAAGATCAGGAACTCTAGAAGAATTCAGATTTTTAACACGAGAGTAAACGTAAAAAGAAGGTTTTACAAGACTCACGTTAACAATATTGCAGCAGTACGCACACAATCGAAGCGCAGTAAGGATGGCTAGTGTAACTAGCAAGAATACCACGAAAGCAAGAAAAAAGAAGTACGCTATTAACTATTAACGTACCTGTCTCTTCCGAAACGAATGAGTACAGAGAGTACGATATGTCTACCATCGAATGAGGTTAGTCT
+
AA@<>BDF@E;96BCDCCCCBBBBD@CCC@BBACCC>B@BBCCCCC?BB?C@BBBBBCCC5C@ECDDGBB;:;B9A?;;;;;*;B>B;@@A4@DB<@ABCCCC;;:;@CD@CCC=A@AABBBBBBCCAAACF?CCCC>AA@;;;;;5:;BBB?BBCBCCCD?A?BBBB?AA?888:??<<<5?::4:CCCED)@@<0000@;=AB7;7:?@?:>:=@C@@?@CBAABA?B?ABB=BBG@BBBBBBAACCCCCCBAAABBBC@@??B=A>>==8:::@=A<@???@
@ATNG8:04017:03784
GATGGTAGTATATGCACGCTCTACCAGAAGATCAGGAACTCTAGAAGAATTCAGATTTTTAACACGAGAGTAAACGTAAAAAGAAGGTTTTACAAGACTCACGTTAACAATATTGCAGCAGTACGCACACAATCGAAGCGCAGTAAGGATGGCTAGTGTAACTAGCAAGAATACCACGAAAGCAAGAAAAAAGAAGTACGCTATTAACTATTAACGTACCTGTCTCTTCCGAAACGAATGAGTACTGTATCTATGTGTGCGCTACCATCGAATGAGGTTAGTCT
+
::;;;CCCBBBCLC:::ECB@;DE@CBB@BBBBGDAC@CCCCCBC@CD@C?BA@@@AAA0A<??BCCCCBBBC;:8;=9==,9=494;;;1@>>?CAAA=@?9:758@=8B@A>AABBCDDDBBBDDCBBB@CC@@=@?DCAA??=@@BBB@BCAAABBB?BBAAAA=@A=???>BA:9927==8767788%/:68///98BAA:=787>@8=9=>@@@>@AAC??@?@?AE@9@00,000@CCBBCAABCAAAAA?>><;;AAA=DD???;;???=??C@9::
@ATNG8:04026:03750
GATGGTAGGCGACATACATACGCGCCAGAAGATCAGGAAACTCTAGAAGAATTCAGATTTTTAACACGAGAGTTAAACGTAAAAAGAAGGTTTTACAAGACTCACGTTTAACAATATTGCAGCAGTACGCACACAATCGAAGCGCAGTAAGGATGGCTAGTGTAACTAGCAAGAATACCACGAAAGCAAGAAAAAGAAGTACGCTATTAACTATTAACGTACCTGTCTCTTCCGAAACGAATGAGTACAGAGAGTACGATATGTCTACATCGAATGAGGTTAGTCT
+
>944.4;;=?;65=@=BCCCBBCBB7;:A=?A@@>=244)4::<<::04449637455999(>=@BBA==@00)0=3<<@====*=B=<7@@@0@==499?>=>>9::(9:??=BAA>@@?>@CCCCBCCCCCCC@DCCC>AACCCCCC?C@CBB>ACBBBBCB@CBBCDF?BC>999?BBBDC<@@=999999(7><=778DA@@?<A:>>AA<?;>?B;;8;BCBABC?C@CBB<ABC::;DDBBBBBBBBCCCBAAABBBBBBB@=>>@A=;;;B:=5::>>>
@ATNG8:04028:03783
GATGGTAGAGTATCATGTGTCATCTCCAGAAGATCAGGAACTCTAGAAGAATTTCAGATTTTTAACACGAGAGTAAACGTAAAAAGAAGGTTTTACAAGACTCACGTTAACAATATTGCAGCAGTACGCACACAATCGAAGCGCAGTAAGGATGGCTAGTGTAACTAGCAAGAATACCACGAAAGCAAGAAAAAAGAAGTACGCTATTAACTATTAACGTACCTGTCTCTTCCGAAACGAATGAGTACTGTATCTATGTGTGCGCTACCATCGAATGAGGTTAGTCT
+
7:==8=<@>:;<:<:5//7//////=;===:554:88.4.4;44444.55.5:15549====+=86///////799/9://///$5:5<8BED:CBD?CCCC@@@BA=A?AA=AAA=ABBBCCBBCCCCCCCCC@CCBA>ABB@@@BB?B@C@@=@@@@BBAB=??CCAA;:93:=;9>>88823883777777#7988=8:>9AAA3735@@@=B=AACCB?B@@@A@@@C?AAA;>9959>>?BAAABCA@>/0//:88:====;;7::66635::<5:055=<:
@ATNG8:04033:03752
GATGGTAGCAGACGTGACAGAGCGCCAGAAGTCAGGAACTCTAGAAGAATTCAGATTTTTAACACGAGAGTAAACGTAAAAAGAAGGTTTTACAAGACTCACGTTAACAATATTGCAGCAGTACGCACACAATCGAAGCGCAGTAAGGATGGCTAGTGTAACTAGCAAGAATACCACGAAAGCAAGAAAAAGAAGTACGCTATTAACTATTAACGTACCTGTCTCTTCCGAAACGAATGAGTACGATGAGAGAGCTCTATCTTCCATCGAATGAGGTTAGTCT
+
BCCB@CCBBCCCCCBBBCCCCCBBB@CDD@CCBBB@C<AABBCBB@BC?C@BA?88888(9;@BBBBBB@?@G=AA??>>>1>A@A=??=*727.555788=?@<?<@B59:?198?>???>>>BAA;;;>:>>>><@=>>>=<;9=;?<<8=::;=>>==B>==@@=AA<;;;=@>><A.878/56255$25.5525779:78=9=>?F=C=A=768<@AA@>?>=C:?>C;=A=<;77=///9999BA@@@@@>>>>>==:>7;;ABB<;;;?:>:??>?>
@ATNG8:03985:03827
GATGGTAGAGTACAGTGTAGTAGACCAGAAGATCAGGAACTCTAGAAGAATTCAGAATTTTTGACACGAGAGTAAACGTAAAAGAAGGTTTACAAGACTCACGTTAACAATATTTGCAGCAGTACGCACACAATCGAAGCGCAGTAAGGATGGCTAGTGTAACTAGCAAGAATACCACGAAGCAATAAAAAGAAGTACGCTATTAACTATTAACGTACCTGTCTCTTCCGAAACGAATGAGTACATAGATATACGTATAGCTACCATCGAATGAGGTTAGTCT
+
BA;<:6?C@JCCBBCDC@>>C?:AA00/:7;;4944.46<345<::9?>>@;=@00*0?@>,;;;?>??>AA?A?8<99999-4?;?299,5;<6;;;?::54:2:2:929@<>7<A@=>@@ACBCBBBB;;6;ABB>;;:???AB?@9000+0:::>?BB@BBBBBB>BC<???4::@A>@@@<@@??@.9956///66>781849A==;@7::@@@>AA999BB?B>BBA9@9949@@@@A???AAC@AAAA????????@@<=855=7;;<=8=7=9://
@ATNG8:03993:03821
GATGGTAGGCGAGAGTGAGACGCAGTACTCATTCGTTTCGGAAGAGACAGGTACGTTAATAGTTAATAGCGTACTTCTTTTTCTTGCTTTCGTGGTATTCTTGCTAGTTACACTAGCCATCCTTACTGCGCTTCGATTGTGTGCGTTACTGCTGCAATATTGTTAACGTGAGTCTTGTAAAACCTTTCTTTTTACGTTTACTCTCGTGTTAAAAATCTGAATTCTTCTAGAGTTCCTGATCTTCTGGGCGTATGTATGTCGCCTACCATGAATGAGTTGAGTCTATGCACCGACTCCCATATAGA
+
4444.4;;74;5<;@;BBCA;666<@B@<@BB;@9;;00>:>)///88:::;>>:?9?>:98A;@9?>:8888886@;ABA17739322'2737.3:=6;B>A98737:@858@@<<:<=<:=:==;::77A:;==>=@>=89625-5677::<;:0222122,249::222:::482225&2+55,5>=@@.889;<2:///;;9>==89:::*9///9294<D<AAA>:994:5:=AAAA7;7<@6:///99<A=<///60636)//56736687+//8553688999)..3333,35...93
@ATNG8:03999:03802
GATGGTAGTGTCATATGAGAGTGTGTACTCATTCGTTTCGGAAGAGACAGGTACGTTAATAGTTAATAGCGTACTTCTTTTTCTTGCTTTCGTTGTATTCTTGCTAGTTACACTAGCCATCCTTACTGCGCTTCGATTGTGTGCGTACTGCTGCAATATTGTTAACGTGAGTCTTGTAAAACCTTCTTTTTACGTTTACTCTCGTGTTAAAAATCTGAATTCTTCTAGAGTTCCTGATCTTCTGGTCTACTACACTGTACTCTACCATCGAATGAGGTTAGTCT
+
:;45;<?DDCCBBBBAAAECCCBCCCBB:;;B@BCBE?DC>A=ABABBA@>BBBBC?B?BBBB?D@CBCBBBDCB@BCCDC5CC@BBBC=AAA6;;@@:@B-00=@?B@DDCCCCCG?BACBC?BBBB:<;A=@@CC?AACCCBCBBA@@CA;;<9;CC@BB?B?BABBBBCBD?B;:::.:;@;>@@@@,ACBBB:;;ABCBBCCGACFFF5BAABB?B?BC@DBBBCCC@C@CCCCCC;;:C@CBBCICBBCCBCCHCCCCED@B;;;;5;;;@<@>BBCCA
@ATNG8:04000:03807
GATGGTAGAGTACAGTGTAGTAGACCAGAAGATCAGGAACTCTAGAAGAATTCAGATTTTAACACGAGAGTAAACGTAAAAAGAAGGTTTTACAAGACTTCACGTTTAACAATATTGCAGCAGTACGCACACAATCGAAGCGCAGTAAGGATGGCTAGTGTATCTAGCAAGAATACCACGAAAAGCAAGAAAAAAGAAGTTACGCTATTAACTATTAACGTACCTGTCTCTTCCGAAACGAATGAGTACGTGTGACGTACGTGAGCTACCATCGAATGAGGTTAGTCT
+
<<=>?B>CGDCCDCGCCCCCCCC;;5;@>49=??;;4:24:;;;<<9==9B>;=<9999+99<<;=>;<;;7;37344444$5;5:5<<<0>?A7<<65.59;99;6;:<<8<::588335::779///9///7<;;;7;;;<<<<=7?;?:969BBBAAB????@@>@<@@<@?>9<73333&333,28==>=&77266-..88922,23555505455;;;5:::555=:?8;<=5;88.33;7888888====884>;<<A@ABBA<A887<88778179>>@C:
@ATNG8:04002:03813
GATGGTAGTATATCGCGTCGCTATCCAGAAGATCAGGAACTCTAGAAGAATTCAGATTTTTAACACGAGAGTAAACGTAAAAAGAAGGTTTTACAAGACTCACGTTAACAATATTGCAGCAGCACGCACACAATCGAAGCGCAGTAAGGATGGCTAGTGTAACTAGCAAGAATACCACGAAAAGCAAGAAAAAAGAAGTACGCTATTAACTATTAACGTACCTGTCTCTTCCGAAACGAATGAGTACTACTCTCAGAGACACACTACCATCGAATGAGGTTAGTCT
+
:<<<9@=BAB;55;;669B966?B=7<;9255:9996;8<;;;;;C:CB@C?AA@;;;;;)96<<<885;;;<A<546>===+59454;>;1@>A@CCDDDC??@6;6;@<@BB>AB:9;@CCCCCDA@@AA@B<;;=?@>@???C?@?@00,0@<<<@AB=:::878873/3893883333&3776<BCCCC)>;7:=<=ED>>>=B7;;=>9<9<8;;;5;AABCBB@B>@AA=A:95889CBCBBCBBBAAABBBB>B>?>BCC;?==>K;;??@=@=?@???
@ATNG8:04004:03839
GATGGTAGCAGACGTGACAGAGCGCCAGAAGATCAGGAACTCTAGAAGAATTCAGATTTTTAACACGAGAGTAAACGTAAAAAGAAGGTTTTACAAGACTCACGTTAACAATATTGCAGCAGTACGCACACAATCGAAGCGCAGTAAGGATGGCTAGTGTAACTAGCAAGAATACCACGAAAGCAAGAAAAAAGAAGTACGCTATTAACTATTAACGTACCTGTCTCTTCCGAAACGAATGAGTACAGAGAGTACGATATGTCTACCATCGAATGAGGTTAGTCT
+
:::<<A=BDCCBBBBC@;ABBB;9:05=B?BBCCA@>@@AABABAA=AA=@?AA998DCC3C>AAACCCCBBAB>??ABGEE5BA<@2;;;.9CC;BA@@9@B9;79<@@=BCEACC@AACCCCCCCBBCCC@CA@@8:9@@@@@@9@=@;;6;AAAACCC?BBBBBC?CD?BBC<??BBB8???;==<<<<'6>9=///@>CCC;A8=>HE:>:=>B@@=@BA@AAA@B?BBC>CAA99:ACCCBBBBCBBBBBBBBBB@>>>CD<@;;;C=;;;?;?:??==>
@ATNG8:04023:03833
GATGGTAGTACATGATAGACGACACCAGAAGATCAGGAACTCTAGAAGAATTCAGATTTTTTAACACGAGAGTAAACGTAAAAAGAAGGTTTTACAAGACTCACGTTAACAATATTGCAGCAGTACGCACACAATCGAAGCGCAGTAAGGATGGCTAGTGTAACTAGCAAGAATACCACGAAAGCAAGAAAAAGAAGTACGCTATTAACTATTAACGTACCTGTCTCTTCCGAAACGAATGAGTACTATGTAGAGCTCTATACTACCATCGAATGAGGTTAGTCT
+
44995:=>CBBBB===?@;=@@?;;7:55./75---(-(-6677:<643047436==?>@@&<7<BBBCGBBCBB<BA@@@@@,@B>A5;;;.<FC@CBBCCCC::;<@CC@CCC>AACCCCCBBBBDDDDBB?BCBB?BAAABBBB?C>BBB@BCCCCBBB@CAAA???AA?BBB577>==6@><8<<<>?1?C?C:99BBA::7:;?>@B:>9<AB@@<@BAA@BB@C?CDE>D@?=???CBBB@A@BCBBBBBAAA>@@;<9A;??A??7;A8839<?@:99
@ATNG8:04025:03811
GATGGTAGCTCTGCTCTGACTCTCGTACTCATTCGTTTCGTAAGAGACAGGTACGTTAATAGTTAATAGCGTACTTCTTTTTCTTGCTTTCGTGGTATTCTTGCTAGTTACACTAGCCATCCTTACTGCGCTTCGATTGTGTGCGTACTGCTGCAATATTGTTAACGTGAGTCTTGTAAAACCTTCTTTTTACGTTTACTCTCGTGTTAAAAATCTGAATTCTTCTAGAGTTCCTGATCTTCTGGGTGCGCTACAGTCTCTCTACCATCGAATGAGGTTAGTCT
+
AABB?BCCBA=BBBCCCBCBCCCCDCBBBB::69ABB=CBFD@BBBECCC@CCCCC@C?CDCC?C@CCCCBBAA@;A@?@?2BC>BBCC>BBCCACCC?CC;;;@DBB@C@@@DCCG?BBC@C@CBBBA@@B@EEBA?BCCCBBBCABABCBBBB>BBB@CC>B?BBCCCCCCCADBBBB;B?D;::::9*:BBCG=CCCCBBB@@@<@@?@0@AABC@B@BC?BBCDBBB@B@@??BBA=@89:6:AABABBBABBBBBBBBCB@BCCCB@BBCB@CACCBBA
@ATNG8:04025:03824
GATGGTAGGACGAGCGTCTGAGAGGTACTCATTCGTTTCGGAAGAGACAGGTACGTTAATAGTTAATAGCGTACTTCTTTTTTCTTGCTTTCGTGGTATTCTTGCTAGTTACACTAGCCATCCTTACTGCGCTTCGATTTGTGTGCGTACTGCTGCAATATTGTTAACGTGAGTCTTGTAAAACCTTCTTTTTTACGTTTACTCTCGTGTTAAAAATCTGAATTCTTCTAGAGTTTCCTGATCTTCTGGGTCTACGCTCGTCGCGCTACCATCGAATGAGGTTTAGTCT
+
BBBB?BCE?BBADCBC@@@CCCCB?ABBBFBC@BBBB=BC?C?CCCCCBB@CDECC?B@DDBB=B@DDDE@@BCB<999999%:@=ABBB=DGBB?BBA=AC>BBBCDDBDCCCCCCC?CBC?C@DCCCCBB@=??999/:AA@BBBBBBBCFBCBB@BCD@@?=@@CBCDCCCC@=@999949<A=A@@@@B)BDBBC>CDCCCCDDBB?BDDD5CBBBB<@<@D?CB@@@999,9:?@ABB@;?89:6;BADCCCAABBBB@@@CBC@CCBAB@?B>>4:9.:@>?A
@ATNG8:04035:03240
GATGGTAGGTGCACATGAGTGTATCCAGAAGATCAGGAACTCTAGAAGAATTCAGATTTTTAACACGAGAGTAAACGTAAAAAGAAGGTTTTACAAGACTCACGTTAACAATATTGCAGCAGTACGCACACAATCGAAGCGCAGTAAGGATGGCTAGTGTAACTAGCAAGAATACCACGAAAAGCAAGAAAAAGAAGTACGCTATTAACTATTAACGTACCTGTCTCTTCCGAAACGAATGAGTACTGCGTCTCACTCTCGCCTACCATCGAATGAGGTTAGTCT
+
8:;<8<BC@BBBC;;;@BCBAAACEAECC@DCDDAA=A?C;:;CCE?CD@A=@BB;;;;;*;>BCCCCFGCBBD>BBCCCCC5@@?A5;;;.;@@=@DBDCCCBA<@=997:AA>AAAABBCBCDCCCBBBJABBBC?BAAA@@@@=A=@AA<ABCABACD@DCB:::@CC>AAB<>>::::+:::3:AA@A2>>9<///>9;>@3837D=<8>::;BFH@CAAABEM@D@@@?6@;;5;?=?ABBAAADCBCBCA@CDCBB@DDC?@A;;;@ABCC@D@CCBBB
@ATNG8:04039:03222
GATGGTAGTATAGAGCTCTACATAGTACTCATTCGTTTCGGAAGAGACAGGTACGTTAATAGTTAATAGCGTACTTCTTTTTCTTGCTTTCGTGGTATTCTTGCTAGTTACACTAGCCATCCTTACTGCGCTTCGATTGTGTGCGTACTGCTGCAATATTGTTAACGTGAGTCTTGTAAAACCTTCTTTTTACGTTTACTCTCGTGTTAAAAATCTGAATTCTTCTAGAGTTCCTGATCTTCTGGATATGAGTGACTCGTGCTACCATCGAATGAGGTTAGTCT
+
9:C?<=BCCCBBBBCCCCCFCBBCCCCBBC@@=@@@A;AB>A=@??ABBA?BAAA@?B?ABBB@B?BBBABBB<B?BDCCC3?>9>888-5><@097@<AB?BB@>>>7:;>>AA@@;@@@=B=???=;;;@=AAAB<>>>AAA@@@@A@@;;;=8;;;:??9=:>BAACDBBB:==@@@5@6:5:>>>?/>>AAA7:;B=>>BA>>;>AAA/@=;<@=A<AA;AA@@??@<A<?=?AAA;>>A=AA>>==?=AAAA>@;==><<8>;;;B;@?@A:=9=>A=>
@ATNG8:04049:03239
GATTATATCGCGTCGCTATCCAGAAGATCAGGAACTCTAGAGAATTCAGATTTTTAACACGAGAGTAAACGTAAAAAGAAGGTTTATCAAGAACTCACGTTAACAATATTGCAGCAGTACGCACACAATCGAAGCGCAGTAAGGATGGCTAGTGTAACTAGCAAGAATACCACGAAAAGCAAGAAAAAAGAAGTACGCTATTAACTATTAACGTACCTGTCTCTTCCGAAACGAATGAGTACACACTCTCATATGACACTACCATCGAATGAGGTTAGTCT
+
;::28::@>>@BBBFCCBBBAECC=BBCCDB?B?CCCCC@A@A?A?BCCCCCCD5C@BBACCCDCBBB=B?@ADDD*;<5<5<;0////5//)////444.4.3:288:-33436=>?@@AAA?@@B?BCBB?BBBAAA@A=@?A@?=?BBBBBBC?BBBBCB?@@;999;@@:888)8::4:<<=<='=>;@888CBB@@<@<>?@@:=:=>CA@?ABAAABB?D>AAC>BAA>ABBBBBCCC===@AA@???BBBBCBA@=A???A4:9??9=9?AB??
@ATNG8:04054:03235
GATGGTAGACACGTGTGCTCTCTCGTACTCATTCGTTTCGGAAGAGACAGGTACGTTAATAGTTAATAGCGTACTTCTTTTTCTTGCTTTCGTGGTATTCTTGCTAGTTACACTAGCCATCCTTACTGCGCTTCGATTGTGTGCGTACTGCTGCAATATTGTTAACGTGAGTCTTGTAAAACCTTCTTTTATGTTTACTCTCGTGTTAAAAATCTGAATTCTTCTAGAGTTCCTGATCTTCTGGCTCTCGTAGACAGATACTACCATCGAATGAGGTTAGTCT
+
AAAB@GDCCCB@@;@BABBECCCCDDBBCCCC@CCCC<CC?C@CBBAABC@CCBAA<@;@@??<??EBBACAAAC>AADDD3BC?BB??9>AAC?BA@;@A4::?@>A:>;@@@@@A<====D=AAA<<>>><A?>=5:8@@???@@?@?D@@?@::;;=CD<?<@@?@@AAAA:???AA5A<A<>>>>2>@>@C58888:9AA>>:;;:</>=>=D=A=?A;=<>?A??:?<AA>>==:=A?;A>>;====>@@@A>99>=--,-633347:::5:5=>??>
@ATNG8:04055:03218
GATGGTAGGACGAGCGTCTGAGAGGTACTCATTCGTTTGGAAGAGACAGGTACGTTAATAGTTAATAGCGTACTTCTTTTTCTTGCTTTCGTGGTATTCTTGCTAGTTACACTAGCCATCCTTACTGCGCTTCGATTGTGTGCGTACTGCTGCAATATTGTTAACGTGAGTCTTTGTAAAACCTTCTTTTTACGTTTACTCTCGTGTTAAAAATCTGAATTCTTCTAGAGTTCCTGATCTTCTGGTGTCTGATCTGTATCACTACCATCGAATGAGGTTAGTCT
+
::5<9<CC?CAAAB==;;;966;<<@>===6616:>;4>9<9<?>===>8<@@;A;@;@@<@;A>B;99??>BC=@@@@@,9;49@BB=BCBB>B@C=@B=:;:@>?499BBB@@@=>@>:>;B@@@B@?@?BB@A5<;AA?@9:9:445:88<55557<;9>9<<<4455555)45555&55:755555$5<99;4;;;;>???==<@@@A+;;<<=4945@;;??AABC?B?A??@AA8::B>BBA;;:AA:;:B@999@@:>25944<74444.4.4:::;
@ATNG8:04061:03226
GATGGTAGTGTCATATGAGAGTGTGTACTTATTCGTTTCGGAAGAGACAGGTACGTTAATAGTTAATAGCGTACTTCTTTTTCTTGCTTTCGTGGTATTCTTGCTAGTTACACTAGCCATCCTTACTGCGCTTCGATTGTGTGCGTACTGCTGCAATATTGTTAACGTGAGTCTTGTAAAACCTTCTTTTTACGTTTACTCTCGTGTTAAAAATCTGAATTCTTCTAGAGTTCCTGATCTTCTGGGATGTGTGCGCAGTGCCTACCATCGAATGAGGTTAGTCT
+
CCB>@CBCC@A@BB@CCDBBCCCCCCBAA<@@=?AAB=BB?C?AABDICC@BBBBB@B@EDCC?C@BBBCBBCDD@CCCCB5CB>AACG?AABB=A@B?CC?BBBGFF?BCCCCCCC@CCCAD?CCCCBBBB>ABCC?BBCCEBBBCBBACCBBC@BBB@BB?B@DCBBBCCCC9;:CCC9A=B;;;:;:.:BCFD>CBCCCCBAAA5;<;;*;A@AB?C@CD@CCDDCCC?B>CCCCCC@CCA@9@000ACACCDABABB>BBB@CCDCD@BA:;7:?ABBCB
@ATNG8:04063:03209
GATGGTAGTGATACAGATCAGACACCAGAAGATCAGGAACTCTAGAAGAATTCAGATTTTTAACACGAGAGTAAACGTAAAAAGAAGGTTTTACAAGACTCACGTTAACAATATTGCAGCAGTACGCACACAATCGAAGCGCAGTAAGGATGGCTAGTGTAACTAGCAAGAATGCCACGAAGCAAGAAAAAAGAGTACGCTATTAACTATTAACGTACCTGTCTCTTCCGAAACGAATGAGTACAGAGAGTTACGACTATGTCTCATCCAACTCGTAATGAAG
+
:5657999449;<;@@B@A?555//)/::)//;;AA@D?B??984:4:96;6/////:::);5777ABA@:?>;1336=>??+@@:>8<<:+<9:49?C@>?@==9;6;;69::+////49;;;><<;;5558;??@499=<=384157;>95:?955:<;7AA<BB?*//6///388/3.3:858;;;;;%//.333855583737=>948355;==?===BBBB>?::;:5:00*//;;;;98,,,,,,(,,---5/3322:555805/582...0555(.
@ATNG8:04064:03215
GATGGTAGCACACGAGATCTCATCGTACTCATTCGTTTCGGAAGAGACAGGTACGTTAATAGTTAATAGCGTACTTCTTTTTTCTTGCTTTCGTGGTATTCTTGCTAGTTACACTAGCCATCCTTACTGCGCTTCGATTGTGTGCGTACTGCTGCAATATTGTTAACGTGAGTCTTGTAAAACCTTCTTTTTACGTTTACTCTCGTGTTAAAAATCTGAATTCTTCTAGAGTTCCTGATCTTCTGGTGTCGTCTATCATTTACTACCATCGAATGAGGTTAGTCT
+
8<8>>AABAABA?@696BCCCBBBCCCBCCBB=A@@@:BB>B@BCCCEBA?BCCBB?B@CBCB@C?BAABCBCCB??>>>>='>A?BBCD=BBBB?BBB??@<><?BDB>AABBBB??<AAA:?:AA@A>?>>9>ACC8<<<;;=@A@@@@B::;@<;;;=@@<@<??@@@@@=<8====</=9>9<<<<<.<>===4===889=<<=:=AAA/A==>@=A;;<8;ADB>>><@:>=@??A8==A=???@@@;:;BBBDC:B@?::5;;;AB<>?DC<A=@@;;;
@ATNG8:04064:03227
GATGGTAGGGACATACATACGCGCCAGAAGATCAGGAACTCTAGAAGAATTCAGATTTTTAACACGAGAGTAAACGTAAAAAGAAGGTTTTACAAGACTCACGTTAACAATATTGCAGCAGTACGCACACAATCGAAGCGCAGTAAAGGATGGCTAGTGTAACTAGCAAGAATACCACGAAAAGCAAGAAAAAGAAGTACGCTATTAACTATTAACGTACCTGTCTCTTCCGAAACGAATGAGTACTGCGTCTCACTCTCGCCTACCATCGAATGAGGTTAGTCT
+
?@@=?CCCC=CCCCBCCCCCCBBB>BCC?CCBBBB@C>BBBBBBB>BB>B>BA?;<<<<,<8?BBBBBDDBBB<A@@@???.:93::>=?587B=B@@@???@A;C9>>9==>8==>>>>=>??>>=;;;@:=>=A;<<>=>=9770739==;??;;<@@B<?@@@@@9@A;>>>7<:5555)88818<<<<+;;5;A@@@E?>>;>;?>>><?;@@99<;AAAA==>:<:>>>9>CB=>9:=///:::=???>>>??@>>>=@@@<@?>>A9<<;>;C==>>A@
@ATNG8:04068:03200
GATGGTAGTGTCATATGAGAGTGTGTACTCATTCGTTTCGGAAGAGACAGGTACGTTTAATAGTTAATAGACGTAACTTCTTTTTCTTTTGCTTTCGTGGTATTCTTGCTAGTTACACTAGCCATCCTTACTGCGCTTCGATTGTGTGCGTACTGCTGCAATATTGTTAACGTGAGTCTTGTAAAAACCTTCTTTTTACGTTTACTCTCGTGTTAAAAATCTGAATTCTTCTAGAGTTCCTGATCTTCTGGTCTACTACACTGTACTCTACCATCGAATGAGGTTAGTCT
+
899:<??BCB===>=<;@?@?;?><<555=99295:=<BC;@?@@;;6;;6999544)939<=?3<8<:0//:::6:=055<<<);<>>/55;=4555:5:5/)/7)////795;;;<<<AA>A@@<>9@>@ABBBB?CAA@<@BCCCCBAABBB@A@BD@@@@?@A=@>BB@;;:@??;>99::;'::?899555$44?;;09/0//////;9===>+;;;<<8<9>>8?>>999>:=8>@>A@A7;;@=;;=JGEFDCCCCBBBBBBBB@BBBCB@;;;@=@?@@@BB
@ATNG8:04069:03240
GATGGTAGCTCACGTACGTCACACGTACTCATTCGTTTCGGAAGAGACAGGTACGTTAATAGTTAATAGCGTACTTCTTTTTCTTGCTTTCGTGGTATTCTTGCTAGTTACACTAGCCATCCTTACTGCGCTTCGATTGTGTGCGTACTGCTGCAATATTGTTAACGTGAGTCTTGTAAAACCTTCTTTTTACGTTTACTCTCGTGTTAAAAATCTGAATTCTTCTAGAGTTCCTGATCTTCTGGACAGAGTGTGCAGATACTACCATCGAATGAGGTTAGTCT
+
ABBB@BBBA?;@>@CB<6:@@B;;9CCCDCCC?BBDD?BB@B@CCBDBBB?CCBAA@D?AAAA=@==>:6686//(/////$/6498::2:;??<@BB=AB978BBBB>AACAAB@C=@AA<A=A>>>@>>><?>>>388>===>==??==;;:A=AAA;@@<@<@@@@@>>>A:>=@AA3?<?;??DDD/@>::91999///<;;>;????.==?>>;>=>><>;;;===;@;=>=?AA7;;>7;;@====>>@@@@@ACCCAA;A?@@@>786?<>8>>:::
@ATNG8:04043:03255
GATGGTAGTATAGAGCTCTACATAGTACTCATTCGTTTCGGAAGAGACAGGTACGTTAATAGTTAATAGCGTACTTCTTTTTCTTGCTTTCGTGGTATTCTTGCTAGTTACACTAGCCATCCTTACTGCGCTTCGATTGTGTGCGTACTGCTGCAATATTGTTAACGTGAGTCTTGTAAAACCTTCTTTTTACGTTTACTCTCGTGTTAAAAATCTGAATTCTTCTAGAGTTCCTGATCTTCTGGTGAGATATGCATGATGCTACCATCGAATGAGGTTAGTCT
+
<<<=?BDGEEBCBBCACCCCCCBCBCBBCCA@=>9996:C@C@AAABBBB>BBBBB<A>AAAA<A>AAABBBBAA><AAAB/?>=>>>?7?CBB=@BB>B>:88:@@@<@AA@===@9>>>:>;>>>><<<@;A>>>688=<<<@>>>??@>>=A9;<<=AD<A;@@@@@AAAA:>99:929;>999797(8;///*/:9///=;;=5:;;;+;>??>;><==:===A??@;A;AAAA>>:=<A:>>>@==<<=>=?===??>==8====:6:;//+/5:===@
@ATNG8:04045:03291
GATGGTAGATATATGCACGCTCTACCAGAAGATCAGGAACTCTAGAAGAATTCAGATTTTTAACACGAGAGTAAACGTAAAAAGAAGGTTTTACAAGACTCACTTTAACAATATTGCAGCAGTACGCACACAATCGAAGCGCAGTAAGGATGGCTAGTGTAACTAGCAAGAATACCACGAAAGCAAGAAAAAGAAGTACGCTATTAACTATTAACGTACCTGTCTCTTCCGAAACGAATGAGTACACACTCTCATATGACACTACCATCGAATGAGGTTAGTCT
+
;>>;7;<>CCCCCBDCCC==ABBBB?BCC><BB@@@?B?B??>?@B<@A?C?BBAAACCC1C?BA@BBAAA99:,:>;9994$4;6;4:9:&9@@?A;9;CGCCC>C?CCGLBC?ABBCCBBBAAACBBBCC?A@CC?BBA@@@::69?AAB?BAAACC985:BBBCB>CC>AAB?B?;><8><=9=@@?@/9:07???@A;;;:=:=?BB<@;@A<<>=@@@@???;A<=>>7=AA@BB@A:::9:BABCBBBBBBBBBBBAAB@BBDBC@CCA@>@?BBAAB
@ATNG8:04050:03283
GATGGTAGTGTGTCTCTGAGAGTAGTACTCATTCGTTTCGGAAGAGACAGGTACGTTAATAGTTAATAGCGTACTTCTTTTTCTTGCTTTCGTGGTATTCTTGCTAGTTACACTAGCCATCCTTACTGCGCTTCGATTGTGTGCGTACTGCTGCAATATTGTTAACGTGAGTCTTGTAAAACCTTCTTTTTACGTTTACTCTCGTGTTAAAAATCTGAATTCTTCTAGAGTTCCTGATCTTCTGGGTGTATCAGCGAGTATCTACCATCGAATGAGGTTAGTCT
+
<@<=?B>>CDBBB?<;;>=<@@CBBBCBBCCC@CCBC<@@@C@CCEDDBB?BCCCC@C@CB;:6;?BBCBBCDBB@BGCDD2BB?CCFE>BBBB?CBB>BB?AAABAB?CBCCBCCCACCC?C?CCDCAAAB=AACC@CCCCCFCCBBBCCBBBB>@@B?BC?C=@@BAAA@@C>A;;;;.;>C>;;;;;*;BBBD=BADDGCCBBC5;<;;*;BAA@?A?BB@BCCC;;;?B?DBCDCC>A;;;8;BDIKDDAAAICCCDCCCC@D@@@C@BBCB?A?BBB@A
@ATNG8:04054:03256
GATGGTAGTGTGTCTCTGAGAGTAGTACTCATTCGTTTCGGAAGAGACAGGTACGTTAATAGTTAATAGCGTACTTCTTTTTCTTGCTTTCGTGGTATTCTTGCTAGTTACACTAGCCATCCTTACTGCGCTTCGATTGTGTGCGTACTGCTGCAATATTGTTAACGTGAGTCTTGTAAAACCTTCTTTTTACGTTTACTCTCGTGTTAAAAATCTGAATTCTTCTAGAGTTCCTGATCTTCTGGTATGACTAGTGTACTACTACCATCGAATGAGGTTAGTCT
+
77////;?DCDCGCA<<CCBCCBBCBBBAA:989AAD>BA=@@CFEDC@@?@DBBA>B?BCDD@C@FECBBCCCC?BBDDD5BB?CCCD=BBCD@DBB>BDACCCCCC?AACDCDCC?CCC?B?CCDDCCBC@CCCD<ABCCC@@@CCCCCBABD@BBA?CC@C?BBBBCCCBB@BCDDD8?9=9::999*:?@BC;;:CBCCCBBB@CDCC5CBBBC<@<@@=@BBBBCC@A?ABBBBC>A@B>BCBBBCCCDDCBECCCCDCC@BBAAA=?@::8:?AA?@?
@ATNG8:04055:03284
GATGGTAGCACACGAGATCTCATCGTACTCATTCGTTTCGGAAGAGACAGGTACGTTAATAGTTAATAGCGTACTTCTTTTTCTTGCTTTCGTGGTATTCTTGCTAGTTACACTAGCCATCCTTACTGCGCTTCGATTGTGTGCGTTACTGCTGCAATATTGTTAACGTGAGTCTTGTAAAACCTTCTTTTTACGTTTACTCTCGTGTTAAAATCTGAATTCTCTAGAGTTCCTGATCTTCTGGGCAGACTCTCACACGCCTACCATCGAATGAGGTTAGTCT
+
>::;8======CCBB=DCCA<<>=BB@;;>@A6A@B<6=><@<@CCCBBB=AAA?@7@?A?AB9<9<BCCDCDBB?B@AAA2?A>BBDC>AABC@BAA=@B>?>?BBB?BBBBBB@?;?AA<A<A???>>>><AACF676<<99//+/:=<:9:AC7;;B=>?:>:=AAA=>===8888=>/>:?;??BBB/A===<066////87::0878(5657<594///8889::8=8<>=:::+--66.6-,,77337=77;=:5:=>9:///<6::@C=B=B>>>>
@ATNG8:04057:03292
GATGGTAGCGAGCGAGTGTGTATACCAGAAGATCAGGAACTCTAGAAGAATTCAGATTTTTAACACGAGAGTATACGTAAAAAGAAGGTTTTACAAGACTCACGTTAACAATATTGCAGCAGTACGCACACAATCGAAGCGCAGTAAGGATGGCTAGTGTAACTAGCAAGAATACCTCGAAAGCAAGAAAAAGAAGTACGCTATTAACTATTAACGTACCTGTCTCTTCCGAAACGAATGAGTCGATGAGAGAGCTCTCTCTACCATCGAATGAGGTTAGTCT
+
:<:<766BDCCDCAA@CDCCCCCBB@BDEADCAB;;695:?CBCBB@BD=>;?@@99999$:9>@BBBEA9;;BD>?9:;;;*;?5;5:>?0=>@7:??@=?@B@=A?AB?BBD?BBCBBCDHECCBBBCBB@BAAA?BDCCAA884:?A@A>ACECCABA?BBDCBC?BF?????B====4>;;6;CDGE.===@?@>>>@@@-/-/===+/,/=BBC@CCBBBDB5;5;;;0;@@>BBBAAACBBBBBBCBAACCABACCCC?BCCCC?999A>A=AA>?=
@ATNG8:04058:03271
GATGGTAGCGAGCGAGTGTGTATACCAGAAGATCAGGAACTCTAGAAGAATTCAGATTTTTAACACGAGAGTAAACGTAAAAAGAAGGTTTTACAAGACTCACGTTAACAATATTGCAGCAGTACGCACACAATCGAAGCGCAGTAAGGATGGCTAGTGTAACTAGCAAGAATACCACGAAAGCAAGAAAAAAAGAAGTACGCTATTAACTATTAACGTACCTGTCTCTTCCGAAACGATGAGTACGATGAGAGAGCTCTCTTTACCATCGAATGAGGTTAGTCT
+
<::=@;5//;//////:=<=>>669:@@B?@@@BBB@C?AACBCCB@BB@B?AB=?@@@@,@59;6<<>>>BCC=BBBFEFD2BB@D=A@@7@??6;;9:9AA>>:C@DD@C@@8::@?@@>???::9<59619@@=8;;;CAAAA5;5:9925=;;;>@C@BCAAAA;??<@@@5::@@@<@AA<0000000#/94/////999:6<8=>;A;A8:7;;A<@CD@@;>:<69<<3;000::>?889??<<BBBBCBBBAAAE=BA<?????=AABD?D>ABC@@
@ATNG8:04058:03290
GATGGTAGACACGTGTGCTCTCTCGTACTCATTCGTTTCGGAAGAGACAGGTACGTTAATAGTTAATAGCGTACTTCTTTTTCTTGCTTTCGTGGTATTCTTGCTAGTTACACTAGCCATCCTTACTGCGCTTCGATTGTGTGCGTACTGCTGCAATATTGTTAACGTGAGTCTTGTAAAACCTTCTTTTTACGTTTACTCTCGTGTTAAAAATCTGAATTCTTCTAGAGTTCCTGATCTTCTGGGTGTTCAGCGAGTATCTACCATCGAATGAGGTTAGTCT
+
49<<7;;ABBAA<<>A;;><;;;<><<A>999?BBBC>CC@C@CCBCBBC?@@@BB=A<?<?@;@:<>@@@@8336:===>+<:6::??3:=?A9?9938>8;>;88:/797;@@?>:>=A=B:>>=<=>;;5;>=>8888@===B???AA@@>?<>@@<AA<A;??:;;=@@@:==???2>:>988888(9<<==7>>>;;;;;;=;?BBB/?>>;@9=9//-/9>@@@?;?<@@@@@A<<9881///7===99:::BBA@@@<@:::>6;;<<8==A>>>F
@ATNG8:04066:03279
GATGGTAGCTCTGCTCTGACTCTCGTACTCATTCGTTTCGGAAGAGACAGGTACGTTAATAGTTAATAGCGTACTTCTTTTTCTTGCTTTCGTGGTATTCTTGCTAGTTACACTAGCCATCCTTACTGCGCTTCGATTGTGTGCGTACTGCTGCAATATTGTTAACGTGAGTCTTGTAAAACCTTCTTTTTACGTTTACTCTCGTGTTAAAAATCTGAATTCTTCTAGAGTTCCTGATCTTCTGGTGTCGTCTATCATGTACTACCATCGAATGAGGTTAGTCT
+
----(-599:<<<<566=>>>CBBCBA@AC;;4:994(4<6<5;?=?A;94997//)/49//43949<;;9A@9;454444$493:>??8>>?><@@@<@>:AA@>96.5;<;;;;;055?7;5;=<:665>=@BBB@CBCDD:;:99==9945@8><>9=A?>9A@C===CCC@BBBCC7B=A=BCCCC2@@;;;69@A>=000//4=<@<0:/565.58:<7666;;;>:>7;:<=::5::;4;999@@ABBBBAABBBCCCC@AA@00,000>;?;@@::;
@ATNG8:04067:03269
GATGGTAGTACATGATAGACGACACCAGAAGATCAGGAACTCTAGAAGAATTCAGATTTTTAACACGAGAGTAAACGTAAAAAGAAGGTTTTACAAGACTCACGTTAACAATATTGCAGCAGTACGCACACAATCGAAGCGCAGTAAGGATGGCTAGTGTAACTAGCAATAATACCACGAAAGCAAGAAAAAAGAAGTACGCTATTAACTATTAACGTACCTGTCTCTTCCGAAAACGAATGAGTACGAGAGTCAGAGCAGAGCTACCATCGAATGAGGTTAGTCT
+
A?=:=@:@?@===666<;;;?>=;;6;9945655555;7:==<<;;633-3-33499999(94;@=BCBB<@CC>CC;;;;;*;@=A?BBB<DCFACCDCDGCBB@B?BC?BBB?BB?@@CCBDCBBBDECC@BBAB?B@@@BBCA>BAC;;:;BBBCCCC@AAABBB=AA?ABA>AAA@A9??><?FEKEH)AB>AA@ABBBBB>;7;=?>1818=<;;@BBAAB>?4929999&9<=8>?@?@BBBAB@??CB>>?@BB999B@@<@?;;=9=A;;7;?ABAA@
@ATNG8:04069:03276
GATGGTAGCTCTGCTCTGACTCTCGTCCATTCGTTTCGGAAGAGACAGGTACGTTAATAGTTAATAGCGTACTTCTTTTTCTTGCTTTCGTGGTATTCTTGCTAGTTACACTAGCCATCCTTACTGCGCTTCGATTGTGTGCGTACTGCTGCAATATTGTTAACGTGAGTCTTGTAAAACCTTCTTTTTACGTTTACTCTCGTGTTAAAAATCTGAATTCTTCTAGAGTTCCTGATCTTCTGGGTCTACGCTCGTCGCGCTACCATCGAATGAGGTTAGTCT
+
55=>;@BBBD>CBBBBBCBGEC@@@00+0<9@AAB>BC@C?A@@CBBB?ABA::9:@BCCC@D>AACBBBBBB?BBBBB3BB@B??C:ABAA>@AC8>>;@?A@A@==??>>>??<@@B=A<??????@@<@@??6::=AA???AB?>==99@7///9=<9=5=>=??@@@A:=>???2?:>9=====+=>>BC7>=??@@@@>>:>>>>/>>>??<?=AA=AAA???A<A=A>;;//,/;;;4;-/-99377::77;@A??=9=====177<<6:6:>AAA
@ATNG8:04073:03299
GATGGTAGTATCTGCACACTCTGTCCAGAAGATCAGGAACTCTAGAAGAATTCAGATTTTTAACACGAGAGTAAACGTAAAAAGAAGGTTTTACAAGACTCACGTTAACAATATTGCAGCAGTACGCACACAATCGAAGCGCAGTAAGGATGGCTAGTGTAACTAGCAAGAATACCACGAAAGCAAGAAAAAGAAGTACGCTATTAACTATTAACGTACCTGTCTCTTCCGAAACGAATGAGTACACACTCTCATATGACACTACCATCGAATGAGGTTAGTCT
+
45<=:=DCCCCDBBBCEIICCCCCB@BDC@CB@?@A<@<@BC:98C@B=8<<884;;CCC1B<@@AB@A??999,9@;;;;;*;C>D=BAA9ACJACBCCEDBCC?B?BB>AAC?BBBBCBBBCCD@@@CCC?BBBB@BBBB>>?B>B>CAA>ACCCCCDC@BBBAAA?BB?BBB<??BBC;A9979BBBB3AB<A=<=AAB=>:=<@>AD7:8:ABBB@CCAAAA@=@=A@@<ABB?BBAAACCCCCCBBBB>>>>CAACCCCD?AABBC?AA??;>;@A@??
@ATNG8:04078:03281
GATGGTAGAGAGAGCTCTCTCATCGTACTCATTCGTTTCGGAAGAGACAGGTACGTTAATAGTTAATAGCGTACTTCTTTTTCTTGCTTCTGTGGTATTCTTGCTAGTTACACTAGCCATCCTTACTGCGCTTCGATTGTGTGCGTACTGCTGCAATATTGTTAACGTGAGTCTTGTAAAACCTTCTTTTTACGTTTACTCTCGTGTTAAAAATCTGAATTCTTCTAGAGTTCCTGATCTTCTGGCGCGTATGTATGTCGCCTACCATCGAATGAGGTTAGTCT
+
CCCA@CBBBCBBCCCBCDFBBBCBGAAABBAA=ABBB>BB@C?;;;@@@B:<:BBB?A?BDCC?B=?@CCBBBBB=??<<<,9:3/883//.77*/.A:>><>;;;??;@@@;;;>>::;:5:6=<==<<>?=@@@@;>>CB@A;;;A@===>??9;;;=BB=?;>?@???A??:>;;;;/;9=5;;<=<+<A89919::///767@=ADDD/A@@@@<@=??<?@@?>>><@<@@A@@@:=>D=>::;///<;99>AABB<???;>>>>>:=?==8=;>@===
@ATNG8:04083:03251
GATGGTAGCTATACGTATATCTATGTACTCATTCGTTTCGGAAGAGACAGGTACGTTAATAGTTAATAGCGTACTTCTTTTTCTTGCTTTCTGTGGTATTCCTTGCTAGTTACACTAGCCATCCTTACTGCGCTTCGATTGTGTGCGTACTGCTGCAATATTGTTAACGTGAGTCTTGTAAAAACCTTCTTTTTACGTTTACTCTTCGTGTTAAAAATCTGAATTCTTCTAGAGTTCCTGATCTTCTGGAGATATCATCAGCGAGCTACCATCGAATGAGGTTAGTCT
+
69<;8==966=>@<<><><<<>=;;;;:;;;=9=?DE>C=5:24449944.4=87769)///:6;699;??8333633:::$7749333(33388,528286@6@@;:;;5:;62229=;:@@<@<;66///5769;;A;A?=>>?:::A?>=:///(/.3.384<;A;;798=98)//////'//6/99?>?.===<A9A:::A=@??@?;????/?::;=4:5;>;?===A>>:=<@@@@@@7::@<===AAAAA@@@AA@@@?;;=7;666=69;??;?>BB@@=
@ATNG8:04038:03310
GATGGTAGGTGCAGCATGAGTGTATCCAGAAGATCAGGAACTCTAGAAGAATTCAGATTTTTAACACGAGAGTAAACGTAAAAAGAAGGTTTTACAAGACTCACGTTAACAATATTGCAGCAGTACGCACACAATCGAAGCGCAGTAAGGATGGCTAGTGTAACTAGCAAGAATACCACGAAAGCAAGAAAAAGAAGTACGCTATTAACTATTAACGTACCTGTCTCTTCCGAAACGAATGAGTACGTGTGCGACGTGTCTCCTACCATCGAATGAGGTTAGTCT
+
//77499>9@@=///:<<@BBB@?9920>>;00/99;-4.5;99454.4>494499:<===+B:CCBBB<;69990;;::<<<+<CGE@BBB;BBC@CBABCBCAA<?=??<?BB?BBBA@ACDDCBBCCDCB?BBBC?BBBBBBBB<A>ABB?BBBCCABA?BBBAAA?BB>@@B=??<<;7?@@=ACDDC/CC?B876@@@AC7;:=??=4:6:>CCC@CBBBABB;@>@BB=CBB@AAABA@ABBBBBBBBCC???@?<8>993:A=<=9<<//)//6;>@A
@ATNG8:04044:03312
GATGGTAGCTCGCTGATGATATCTCCAGAAGATCAGGAACTCTAGAAGAATTCAGATTTTTAACACGAGAGTAAACGTAAAAAGAAGGTTTTACAAGACTCACGTTAACAATATTGCAGCAGTACGCACACAATCGAAGCGCAGTAAGGATGGCTAGTGTAACTAGCAAGAATACCACGAAAGCAAGAAAAAGAAGTACGCTATTAACTATTAACGTACCTGTCTCTTCCGAAACGAATGAGTACACATCGTCGTGTCGTGCTACCATCGAATGAGGTTAGTCT
+
>?@>@CBCCDDCCAABCCCCCAAAC@EDG@DBBBBB@B?BBCCBBB?CF>A>AB???AAA2B?BBBBAAADBBB;@>;;;;;*;B>C5;;;6;BBBCCCCCCCDC@B?BB@BFE=@>ABBCDCCBBBDBBBB@CCA@?BBBBBBBB?B>AAB?BBCBCBCC?CCCAAA?BB@AAA@BBBBC;???:=<<<=.=>;@888AAAAA<?<?@@A<><>ACAA>@AA?>AA<?=?BC>CCC=@ABBBBBDDCCB@=ABBBBBA???ACB?BBBBB?BBBB?A?AAAAA
@ATNG8:04054:03302
GATGTAGACACGTGTGCTCTCTCGTACTCATTCGTTTCGTAAGAGACAGGTACGTTAATAGTTAATAGCGTACTTCTTTTTCTTGCTTCGTGGTATTCTTGCTAGTTACACTAGCCATCCTTACTGCGCTTCGATTGTGTGCGTACTGCTGCAATATTGTTAACGTGAGTCTTGTAAAACCTTCTTTTTACGTTTACTCTCGTGTTAAAATCTGAATTCTTCTAGAGTTCCTGATCTTCTGGACGACGCGCACTGACACTACCATCGAATGAGGTTAGTCT
+
::<<BAACC?@A699;ABBCBBCDCBBBBAA>ABCC=BBBB?BCBAAAA>AABBB?B>AAAA=B?BBBBBBBCC=??;;;):>98//).99?8A<:7:@000>96849>ACA@@@=A??:=9;?@88:>><???@<@AA@::;AA@@?AA???<====AA<A:A?@???B@@<==>BB5B<?7;;BBB/==777.6-----799<0///).//.<4<38:29@>>>@@<@<???AAA:>>A<???>>>=>>=///<==@<<=79667:6::>@=B<====7
@ATNG8:04054:03318
GATGGTAGACACGTGTGCTCTCTCGTACTCATTCTTTTCGGAAGAGACAGGTACGTTAATAGTTAATAGCGTACTTCTTTTTCTTGCTTTCGTGGTATTTCTTGCTAGTTACACTAGCCATCCTTACTGCGCTTCGATTGTGTGCGTACTGCTGCAATATTGTTAACGTGAGTCTTGTAAAACCTTCTTTTTACGTTTACTCTCGTGTTAAAAATCTGAATTCTTCTAGAGTTCCTGATCTTCTGGAGATACACATGATACTCTACCATCGAATGAGGTTAGTCT
+
C@;;26>>>CDAB;>666>=;;?=BB@@@C@@=@BBA7AC=@7;;:;CAA9?@===3>;?=>D?B?BBBAAA>9=233333$38173//(////)////(3827888::6:@@AABBC@C>>:=<?>>>@??A=BAAA688@>>>>>>AB@@;;;@:888=AA<@<???@><=<<156>>@5@<A:>:===,:;:==,//99:9;>=>4::;:+:>?@@<@=@@<@>>>@>>;><@@AAAA6<<A<@@?A@@@A>>>@AAA@@@@@;>99;;6///=7=7====@
@ATNG8:04056:03311
GATGGTAGTATCTGCACACTCTGTCAGAAGATCAGGAACTCTAGAAGAATTCAGATTTTTAACATCGAGAGTAAACGATAAAAAAGAAGGTTTTACAAGACTCACGTTAACAATATTGCAGCAGTACGCACACAATCGAAGCGCAGTAAGGATGGCTAGTGTAACTAGGAAGAATACCACGAAAGCAAGAAAAAGAAGTACGCTATTAACTATTAACGTACCTGTCTCTTCCGAAACGAATGAGTACATAGATATACGTATAGCTACCATCGAATGAGGTTAGTCT
+
49:<8<@BCCABA=<><A>A<<<<@@AB?BAB@@A=@<@BB9:5B9=<9A>88874CAC+B>BBB<<4448=<<3733333333#3817,333&335+32558895505:>>:=>>6?@AACAAACDCBCBCCB@BDBB?BBB>??BB>A@B;:;<FDDCCBC?BBBB?@=??<=<><?=9::,9@@;99999(9?<@BBA@@;??794:CA@?B@BBBAA:???>?>>;?<AAA8>A><A?>>>??A===>@@@@@@AA>>>;;<<9=@AAC<@??@7:7;@@@@
@ATNG8:04057:03304
GATGGTAGCACACGAGATCTCATCGTACTCATTCGTTCGGAAGAGACAGGTACGTTAATAGTTAATAGCGTACTTCTTTTTCTTGCTTTCGTGGTATTCTTGCTAGTTACACTAGCCATCCTTACTGCGCTTCGATTGTGTGCGTACTGCTGCAATATTGTTAACGTGAGTCTTGTAAAACCTTCTTTTTACGTTTACTCTCGTGTTAAAAATCTGAATTCTTCTAGAGTTCCTGATCTTCTGGCGCGTATGTATGTCGCCTACCATCGAATGAGGTTAGTCT
+
CFDD?CCCBBBCCBCBCCCDCCBBCCBBCCAA=AB@?CC@CABCBCCCC?BBCCC?B?BBCD@A>AAAABBCAA>?ADDD2BB<@77879BAD@B@@>AB?BBBBBB?ABBBB@??;?>>9>;A@@===>>:>>??:>>><<<@???CA<;<<@=???8?D=C9<>AAAAAAB=?>>>>2=;@<>>AAA.@@;;;0755///;;=A:>>AC/C?>>><A<=>:=@A=>>>9>9>>B?<<8<<<8<>>>>>;;;AA@>>@?<>>>;>>==A<=<>@:?;<<<>=
@ATNG8:04070:03342
GATGGTAGTCTCAGATAGTCTATAGTACTCATTCGTTTCGGAAGAGACAGGTACGTTAATAGTTAATAGCGTACTTCTTTTCTTGCTTTCGTGGTATTCTTGCTAGTTACACTAGCCATCCTTACTGCGCTTCGATTGTGTGCGTACTGCTGCAATATTGTTAACGTGAGTCTTGTAAAACCTTCTTTTACGTTTACTCTCGTGTTAAAAATCTGAATTCTTCTAGAGTTCCTGATCTTCTGGAGATACACATGATACTCTACCATCGAATGAGGTTAGTCT
+
:::<9A>CCBBCCCECCC;:69B>@@BAA;@@<AD@@=@B=A>BB?@>;;055>::5:=@:43-4399;55554;.4444&3;055>>34455.59949;1554=996;;A=>?@A<>?C;@=ABBABBBA?BBAB@CCCCDCB;;9>=::9>=7@BB@DD:>0889555>=A=@@>>>3A9?=::;:-9559=5>==??ABA@>29999'9==?@;>:>>;?@CCBBB@C@@@?CCC@BCHABBAAB@@ACBBBBCCBBD?@>?BBBB?BDBB>@=@BBBB
@ATNG8:04075:03344
GATGGTAGACACGTGTGCTCTCTCGTACTCATTCGTTTCGGAAGAGACAGGTACGTTAATAGTTAATAGCGTACTTCTTTTTCTTGCTTTCGTGGTATTCTTGCTAGTTACACTAGCCATCCTTACTGCGCTTCGATTGTGTGCGTACTGCTGCAATATTGTTAACGTGAGTCTTGTAAAACCTTCTTTTTACGTTTACTCTCGTGTTAAAAATCTGAATTCTTCTAGAGTTCCTGATCTTCTGGACAGAGTGTGCAGATACTACCATCGAATGAGGTTAGTCT
+
ABBC@CBCCCC@@ACAACACBBBDCCCCBBBC@BBCD>CC?C?BBBBBBB@BBBBB@C>BBBC>B>@BBBCBBBB=@ADCD1BA<>756'7A@A>B??;?C7>>?ABB?B@BAA??@;;;;8<8<CCC??==7=??A:=<=888>>>@@?A<=<@<@@>=AA=A:@>>>??>>>;AAAAA5A;?<>9998+8;777)--3---=::>:>DDD/A?@@B=A=>><>=??><<9=:=>AAAC7;;><>AA@>==?@@>>?=>>>A@@;@>>>>;;;;><>:;;;>>
@ATNG8:04039:03398
GATGTGCTCTCTCGTACTCATTCGTTTCGGAAGAGACAGGTACGTTAATAGTTAATAGCGTACTTCTTTTTCTTGCTTTCGTGGTATTCTTGCTAGCTACACTAGCCATCCTTACTGCGCTTCGATTGTGTGCGTACTGCTGCAATATTGTTAACGTGAGTCTTGTAAAACCTTCTTTTTACGTTTACTCTCGTGTTAAAAATCTGAATTCTTCTAGAGTTCCTGATCTTCTGGATAGCGACGCGATATACTACACTGTACTCTACCATCGAATGAGGTTAGTCT
+
CB?ACDCBCCCCCCCCCCBBC@CCCC=CC@C@CCCCEBB>BBBCC@C@CBBB?B?BBBBBBBBB>BBBBB1BB=@BAB<BBBB>B@@=?@<ABBCCC@A@BBBBAB>BBB>B?BBBBBA@A?BC@A?>>;<=;=@A>>>BBBBC>BA@=@@<@>BBBADDCDC>@9999.:>A=BBDDD5DEBBB=BDEDDDBBBB?CDDD3EBBBB@B@CC@BCCEEDD?C?BCCCCC?BBCACCBBBCCCDECBBCCCCBBBCCCCAAACBBBD@B@@AC@AA@@?A>=>>>B
@ATNG8:04043:03386
GATGGTAGATATATGCACGCTCTACCAGAAGATCAGGAACTCTAGAAGAATTCAGATTTTTAACACGAGAGTAAACGTAAAAAGAAGGTTTTACAAGACTCACGTTAACAATATTGCAGCAGTACGCACACAATCGAAGCGCATTAAGGATGGCTAGTGTAACTAGCAAGAATACCACGAAAGCAAGAAAAAGAAGTACGCTATTAACTATTAACGTACCTGTCTCTTCCGAAACGAATGAGTACTGTATCTATGTGTGCGCTACCATCGAATGAGGTTAGTCT
+
::<>9<<CCCBBCCCCCBBCCCC??>@CC@CCCBBB?B?BBBAAAC>>?>B<@AAA@=>?+B?BCA=B=CBBCB;@>;;;;;*<C@B5;;;4:DD@BBBECCEDC?B?BC@CCC>@@CCCBBBCBBCCBBBB@DDBB@BCBBBA@C?C?CBB>BBBBBBBB>B@@@BB>@@=@AB?CBBBB=????AAAAA2A@?AAABCBBBB@B?BCCC?A?ABBCC>AAAAAAA?B?BCC>CBB?AAAFCCB>?>BAA@AAAAABAA@@@BB?BBCCC@BBBB?B?BCBBB
@ATNG8:04047:03353
GATGGTAGCTCGCTGATGATATCTCCAGAAGATCAGGAACTCTAGAAGAATTCAGATTTTTAACACGAGAGTAAACGTAAAAAGAAGGTTTTACAAGACTCACGTTAACAATATTGCAGCAGTACGCACACAATCGAAGCGCAGTAAGGATGGCTAGTGTAACTAGCAAGAATACCACGAAAGCAAGAAAAAGAAGTACGCTATTAACTATTAACGTACCTGTCTCTTCCGAAACGAATGAGTACATAGATATACGTATAGCTACCATCGAATGAGGTTAGTCT
+
44=>:=ADC=>>@<<<CBBBCCCCC@CBB?@@@@?>:?;<?@00/;67:6?:<<;77:::(99>@::>?>;378*8=ABBCC1CC@C?CDD9ECJAAAABCFECB?B?CD?CAB?BBBAAACCFDABBBCCB@CCBB=@?@??==>9@=ACCACAAACCBC@BBBBBB?BB@889;>>@A@<A@A>@<<==.:=7<///=@A:;7:8==;;7;<??BBA?AECBBBB?C?CCC>BBB@BBBBBBBCCC@??CAAD>??AA@@@::49<<<>=>>=@=A<A=;<;
@ATNG8:04047:03364
GATGGTAGAGAGACTGTAGCGCACCCAGAAGATCAGGAACTCTAGAAGAATTCAGATTTTTAACATCGAGAGTAAACGTAAAAAGAAGGTTTTACAAGACTCACGTTAACAATATTGCAGCAGTACGCACACAATCGAAGCGCAGTAAGGATGGCTAGTGTAACTAGCAAGAATACCACGAAAGCAAGAAAAAAGAAGTACGCTATTAACTATTAACGTACCTGTCTCTTCCGAAACGAATGAGTACAGAGAGTACGATATGTCTACCATCGAATGAGGTTAGTCT
+
:88:8==ABCCCBBA<ABBCBBBAA<ABB?ABBBBB?C=AAB::9A?::4:<<<<<=@@@,@=?:73>===?99863333333$33,3,333&37717:;;88725.249:9A::659>ADCCECCCCCCDCC?CCBB>@@BBABAB?B?B?@=@CDFCACC>ABBBBB>BB<8888=>>>>8?@@;=:::;;'7>9>///<;CAA7;7:=@@;><>ACBB?CDBBBCC@B?BBB>BBC?BBBCCBA@ABBBB@@ABBBB@BBB?A@9>@AAA<AAAA<A<A@><<
@ATNG8:04049:03393
GATGGTAGCTCACGTACGTCACACGTACTCATTCGTTTCGGAAGAGACAGGTACGTTAATAGTTAATAGCGTACTTCTTTTTCTTGCTTTCGTGGTATTCTTGCTAGTTACACTAGCCATCCTTACTGCGCTTCGATTGTGTGCGTACTGCTGCAATATTGTTAACGTGAGTCTTGTAAAACCTTCTTTTTACGTTTACTCTCGTGTTAAAAATCTGAATTCTTCTAGAGTTCCTGATCTTCTGGTCTACTACACTGTACTCTACCATCGAATGAGGTTAGTAT
+
45<=?CBBBCBCCCCCCBBBACDDDDBBBCAA>ACEE>CD@D=AACCCCC=CCBBB?B?CBCA>A>BAABBAABB>BBBBB1BB>AAAB;BBBB>BB@;@B;==ADBB?ABBCB@AA;A??9>9>>>@@@@A;AAAA:??@<<<=??AAAAA===;;;;:@A;A7==AA@@@>>9@@>CC5D<A<>>;<:*:=555(//6///=9:=;?DDD/A@@@A<@=>>:=@@@=>==@<??@@@@6::D=@@>A?@@AA@?>AAAAAA>>:=>>>A<?=<<6<6<?@@@
@ATNG8:04052:03357
GATGGTAGTGCGTGAGAGAGAGACCCAGAAGATCAGGAACTCTAGAAGAATTCAGATTTTTAACACGAGAGTAAACGTAAAAAGAAGGTTTTACAAGACTCACGTTAACAATATTGCAGCAGTACGCACACAATCGAAGCGCAGTAAGGATGGCTAGTGTAACTAGCAAGAATACCACGAAAGCAAGAAAAAGAAGTACGCTATTAACTATTAACGTACCTGTCTCTTCCGAAACGAATGAGTACGAGAGAGCACACGTGTCTACCATCGAATGAGGTTAGTCT
+
BB?>=@=ABBBBBBBECCCCCCCBB>BCC@CCCCBB?B?ABBAAAC>BA>B>?@>BCBB?.C?CCA@@BBCBBB<>@@@@@@0@B>C5;;;6;CD?CAAACECBD?A?@C@BBB@BBBBBCCBBCCFDCCCB?CCBC?CBBA???A=@?C???@CBBBCCC?BACCAA?CC?A@A=@@@@?8???=@@@AA2@D?B999BADAA:=:>A@@<?<AACBC?CBBAABB?B?ACC:BBD?BBBBBBBBBBBB@@?@CDCBAABBBBB?>>>>A;AAAB;=8<A@@@
@ATNG8:04056:03388
GATGGTAGAGAGAGCTCTCTCATCGTACTCATTCGTTTCGGAAGAGACAGGTACGTTAATAGTTAATAGCGTACTTCTTTTTCTTGCTTTCGTGGTATTCTTGCTAGTTACACTAGCCATCCTTACTGCGCTTCGATTGTGTGCGTACTGCTGCAATATTGTTAACGTGAGTCTGTAAAACCTTCTTTTTACGTTTACTCTCGTGTTAAAAATCTGAATTCTTACTAGAGTTCCTGATCTTCTGGGTGCGCTACAGTCTCTCTACCATCGAATGAGGTTAGTCT
+
885526<ACBAABBB@A<?BBBFBBB?A>CBBABCBD>BB?B@CBBDEA@?@ABAA?B?CCCC@B>AABAB??8?4:>;?;+?@=>@A@8@@==497;17<6:444==4844288:?;8<;;A;C>=//...49::?:88599958558??9997275549;8<69:98:>>A<=>@@>/=0818/;;<,9:9==+--7---66/5.5AAA/A??>=:<<AA676<<>9;<;A8=:8;//,/888168:<;>B@AAA??>A?=;@76666@666;?=D>AAA==
@ATNG8:04057:03387
GATGGTAGAGTACAGTGTAGTAGACCAGAAGATCAGGAACTCTAGAAGAATTCAGATTTTTAACACGAGAGTAAACGTAAAAAGAAGGTTTTACAAGACTCACGTTAACAATATTGCAGCAGTACGCACACAATCGAAGCGCAGTAAGGATGGCTAGTGTAACTAGCAAGAATACCACGAAAGCAAGAAAAAGAAGTACGCTATTAACTATTAACGTACCTGTCTCTTCCGAAACGAATGAGTACTACTCTCAGAGACACACTACCATCGAATGAGGTTAGTCT
+
AADA@BBBBBBCCBBCCCDCCCCCC?CBB=CDCC??>?@CDDAAAB?BB>B>@@@@@DDC2A<A?AACCCC>==7;>=>>@@0@B>B5;;;6<CCBICBBCCEAA=A<@B?BCC?AABBCCCCECCCCCCCC?BBBB?BBBBAAAC>A<AAA>ADBCAAAA?ACCCBB?BB>>>>;>>@AA;AAA>AFDDC2A?=A;;;@>>>B<><>A??9=9<?BBB@BBBBBBB?B?BBC>A@@?CCCAACAAABBABABDBAAA@@@AAAB=@A???<@C:979<AAA??
@ATNG8:04058:03368
GATGGTAGGCACTGCGCACACATCCCAGAAGATCAGGAACTCTAGAAGAATTCAGATTTTTAACACGAGAGTAAACGTAAAAAGAAGGTTTTACAAGACTCACGTTAACAATATTGCAGCAGTACGCACACAATCGAAGCGCAGTAAGGATGGCTAGTGTAACTAGCAAGAATACCACGAAAGCAAGAAAAAGAAGTACGCTATTAACTATTAACGTACCTGTCTCTTCCGAAACGAATGATTACGTGTGACGTACGTGAGCTACCATCGAATGAGGTTAGTCT
+
5:<=:>BC@B==@?=666666>?=>7>;@?@BAA;;:<?BBB;:6@8@@?A?@@?;:;;;):;@@@AA@A@@@@9@<?=9;9(=A=<:BGF9CBDACCBC@=<00*/47718<>::=889?@BAAABBBECB@BAAA?AABB???B=A>B;;6;@@@@????BBBBCD<@@@:::@CBBBB:@99197877(/636///88;AA<A=AA@A;@<>=A@@=@BCAABD6:39==6<87/7;>>8@@@>>?BBBBBBBBBBBBAB??=;BBBC<;;;@<@=AC@@=
@ATNG8:04058:03372
GATGGTAGACATATCGTACTCTCTGTACTCATTCGTTTCGGAAGAGACAGGTACGTTAATAGTTAATAGCGTACTTCTTTTTCTTGCTTCGTGGTATTCTTGCTAGTTACACTAGCCATCCTTACTGCGCTTCGATTGTGTGCGTACTGCTGCAATATTGTTAACGTGAGTCTTGTAAAACCTTCTTTTTACGTTTAACTCTCGTGTTAAAAATCTTGAATTCTTCTAGAGTTCCTGGATCTTCTGGCTGCGCTGATATGCGCTACCCATCGAATGAGGTTAGTCT
+
<;;<<BBDCBBBCCIEHEHCBA@@BBBBBBBB?BBDE?CC?B?BBDBBBG=@@BBA9?<?=B<>C@AA@?<A?>?8:;;;;+7726/-(---/066607<0229@??<?ABB@@@@;@@@<A<AA?@@@@@;AAAA:??AAAA@A@??:;;@@@<@@@;AA=D8>>C@@>>>@<??@AA5A;=867676(/9666.60-----999<1////(///)/81616>9==///=9290//+/66=3::<8<;:669---3337;><@;;;07999>9>:?A3735779/
@ATNG8:04059:03364
GATGGTAGCACACGAGATCTCATCGTACTCATTCGTTTCGGAAGAGACAGGTACGTTAATAGTTAATAGACGTACTTCTTTTTCTTAGCTTTCGTGGTATTCTTGCTAGTTACACTAGCCATCCTTACTGCGCTTCGATTGTGTGCGTACTGCTGCAATATTGTTAACGTGAGTCTTGTAAAACCTTCTTTTTACGTTTACTCTCGTGTTAAAAATCTGAATTCTTCTAGAGTTCCTGATCTTCTGGGCAGACTCTCACACGCCTACCATCGAATGACGGTTAGTCT
+
:://+///44:555;<@B@;666659;<;555.5555)5:7<5;;;>5//477///6969:::)/)/////;///7168:::)996::::;1794425==6>>444====7BBD997:;499959398565665:@AAB055>>>>>>==<<:::9=4;77279497>=<::8;:>287<<<-:4::??BBB/>==>>4<886757;:9-////'////948287279::<<<8=4:9<99:)//33,333-//666>BA==9166:63,,,9),,,,,06062337
@ATNG8:04060:03372
GATGGTAGGTGCACATGAGTGTATCCAGAAGATCAGGAACTCTAGAAGAATTCAGATTTTTAACACGAGAGTAAACGTAAAAAGAAGGTTTTACAAGACTCACGTTAACAATATTGCAGCAGTACGCACACAATCGAAGCGCAGTAAGGATGGCTAGTGTAACTAGCAAGAATACCACGAAAGCAAGAAAAAGAAGTACGCTATTAACTATTAACGTACCTGTCTCTTCCGAAACGAATGAGTACGATGAGAGAGCTCTCTCTACCATCGAATGAGGTTAGTCT
+
;@>?04447455B=BBCCCA@@BAB>ACC@BAAABB@C@CAABBA@9=@,0,0BB<<<><,<:A@@ACCCCCCG=CA:9;;;*:;?C@CCC;@@@:>:99:>?==9>;??:><;49999;@AAAACCDBBBB>ACDC>@ABC@@?B=B>B;;7:CCBBABC?C???AB799?AA@>AA:::,:>=8=@@AA2AC@BBB>B>>>A:>:=AA>0808<;;;5;A@@?AC5;4:;:/9@A=?@?ABBBBB@A@ABB>>>BBBBBB>AA=>888>9====8=18;;;:
@ATNG8:04063:03380
GATGGTAGTGCGTGAGAGAGAGACCCAGAAGATCAGGAACTCTAGAAGAATTCAGATTTTTAACACGAGAGTAAACGTAAAAAGAAGGTTTTACAAGACTCACGTTAACAATATTGCAGCAGTACGCACACAATCGAAGCGCAGTAAGGATGGCTAGTGTAACTAGCAAGAATACCACGAAAGCAAGAAAAAGAAGTACGCTATTAACTATTAACGTACCTGTCTCTTCCGAAACGAATGAGTACTACTCTCAGAGACACACTACCATCGAATGAGGTTAGTCT
+
////+/:AC:99<<<>BBBB@96593;@B?BCCC;;;<?AAC@@?B?AA?B>BAA@AAAA2B?DCC@@ABBBCD=BBCCCCC5CC@C@BBB:BBC@CBBBHHLCB@C@BB?BBB>AABBBCCDCCCCCBBBB?BB??>AAAACCBB?B?B@@>ACCCBBBC?AACCCB?BB@BBB=@@ABC8??C?BCDCA/CC@C997AAAAB7:5;===3:5:>BBC@CCCCBBB<?<?AA<BBB?BCCBBBBB>>?A???A999DCCCA:99497<;A=ACCD:978>===
@ATNG8:04069:03399
GATGGTAGCACACGAGATCTCATCGTACTCATTCGTTTCGGAAGAGACAGGTACGTTAATAGTTAATAGCGTACTTCTTTTTCTTAGCTTTTCTGTGGTATTCTTGCTAGTTTACACTAGCCATCCTTACTGCGCTTCGATTGTGTGCGTACTGCTGCAATATTGTTAACGTGAGTCTTGTAAAACCTTCTTTTTACGTTTAACTCTCGTGTTAAAATCTTGATTTTCTTCTAGAGTTCCTGATCTTCTGGATATGAGTGACTCGTGCTACCATCGAATGAGGTTAGTCT
+
88;<<?AAC@ABBBCDCFGBBBB>CC>@?@=B:BCD@8>@<C9555:5548<<98:6>*0//:696=@A@A98487<ACCC3BA9<<8773&3777=8;<85:9=897<575'.55...6628BB=B=888965595:;??9>@???@A@@@B===>>=08557><9><@@@885A>=495566(66=899999)66887.73///53<===0888)6::487767'7:1:<<9<//(/599;99915595==;==;667<<777====@@;>>===;===C<?<?@@==
@ATNG8:04073:03397
GATGGTAGTACATGATAGACGACACCAGAAGATCAGGAACTCTAGAAGAATTCAGATTTTTAACACGAGAGTAAACGTAAAAAGAAGGTTTTACAAGACTCACGTTAACAATATTGCAGCAGTACGCACACAATCGAAGCGCAGTAAGGATGGCTAGTGTAACTAGCAAGAATACCACGAAAGCAAGAAAAAGAAGTACGCTATTAACTATTAACGTACCTGTCTCTTCGAAACGAATGAGTACTGCGTCTCACTCTCGCCTACCATCGAATGAGGTTAGTCT
+
CCCC?CBCCB=BA=<=:;?;?>>=@8>CC?BB@>@>:>7:=>>===9BA9?;>?9999;;+>?CHCCCDDFCCC=A@99999*;A>B<ABA9CEFACCBBDCCCC?B?BD@DCC?CBBBAAAACCDDBBBDE@DCCC?CAAACCCB@C@CA@?@CCCBBDC@CCC@AA@A@<AB@<?A999+9>>;9::::.8A?C???BBDAB?A?B?AA:=7>>CCCACCCCCBA=AA@@9AAA=ABCCDCABBCBBBBCBBCCDBBC?BCC?CCCCD?BCCC?B?@AABA
@ATNG8:04076:03358
GATGGTAGGCGTGTGAGAGTCTGCCCAGAAGATCAGGAACTCTAGAAGAATTCAGATTTTTAACACGAGAGTAAACGTAAAAAGAAGGTTTTACAAGACTCACGTTAACAATATTGCAGCAGTACGCACACAATCTAAGCGCAGTAAGGATGGCTAGTGTAACTAGCAAGAATACCATGAAAGCAAGAAAAGAAGTACGCTATTAACTATTAACGTACCTGTCTCTTCCGAAACGAATGAGTACTATGTAGAGCTCTATACTACCATCGAATGAGGTTAGTCT
+
<<=>?B=D@CCCCCCCCDDECCAAB=BDF@DBB@BD@C?BBBBABC@CA@E@CBAAABBB3B@BBABBBBBBBB9@@99999(:@;?=BAB8BBB?BB???AAA@<A=AA=A?@7:9==>>?AAB>>>ABAA<?@@A;???A===?<?<A@@<>>@@@>>>=C>>>BB?BC@CAA<>>BBB<AAA;9999*:><@???CEA>=:=;>>AA=A:>=6678===>><A=C;>>A:@BB@@>>B===;;;@@BC898B@@?@???<<:=@@@B=>>>A<@<@AA@?
@ATNG8:04079:03360
GATGGTAGTGCGTGAGAGAGAGACCCAGAAGATCAGGAACTCTAGAAGAATTCAGATTTTTAACACGAGAGTAAACGTAAAAAGAAGGTTTTACAAGACTCACGTTAACAATATTGCAGCAGTACGCACACAATCGAAGCGCAGTAAGGATGGCTAGTGTAACTAGCAAGAATACCACGAAAGCAAGAAAAAAGAAGTACGCTATTAACTATTAACGTACCTGCCTCTTCCGAAACGAATGAGTACTACTCTCAGAGACACACTACCATCGAATGAGGTTAGTCT
+
444405;=ACCDBBBCDCCCCB;;;)5<<7=BC;;6<A=ABB::8=<542468;793333$317888==<A<881889<<<<+<;7;.995&599:>BBBBBBCG?C@CHAGCC@CCCBBBDBCCCCCCCA@;@C;;:;CCBCC:;8;?CBB@BCCBACCC@CBBA??9>?8????AA???8<=<9999999%9=:=BB@DD?==:=:=>?A7;6:?AAA?@@@@BCC@E@BBB=ABA=:::AACDABACBB@@?AAABAA@AB??;?A@==9=>>=:@<@AAA:
@ATNG8:04080:03362
GATGGTAGTAGTACACTAGTCATACCAGAAGATCAGGAACTCTAGAAGAATTCAGATTTTTAACACGAGAGTAAACGTAAAAAGAAGGTTTTACAAGACTCACGTTAACAATATTGCAGCAGTACGCACACAATCGAAGCGCAGTAAGGATGGCTAGTGTAACTAGCAAGAATACCACGAAAGCAAGAAAAAGAAGTACGCTATTAACTATTAACGTACCTGTCTCTTCCGAAACGAATGAGTACTACTCTCAGAGACACACTACCATCGAATGAGGTTAGTCT
+
88//+/9:<<<<===@@>@>>>66605;;.55==99155@@?@?AD=;;:;?CDBAAEBB2B@DCC@?ABBBBC>C?:::::)9<<C2996&5<<169@@>>>9:653=93<94.4888;;>BCCCCCCECB?@@@@>A@ACB@@@?C?B<<8;CBA@?AB?BBCCBA>AB;??A?BA@=<3;73,7<>>?18@;A88:A????;?;?@<<9<6<<A?@=@@@@AAA=@=?BD;B::5:AA@BACCBBAAA??=?>967?<>A>><>A@<<67;;<1817<<77
@ATNG8:04082:03362
GATGGTAGTCTCAGATAGTCTATCAGTACTCATTCGTTTCGGAAGAGACAGGTACGTTAATAGTTAATAGTACTGATAACTTCATTTTTCTTTGTCTTTCTGTGGTATTCTTGCTAGTTACACTAGCCATCCTTACTGCGCTTCGATTGTGTGCGTACTGCTGCAATATTGTTAACGTGAGTCTTGTAAAACCTTCTTTTTACGTTTACTCTCGTGTTAAAAATCTGAATTCTTCTAGAGTTCCTGATCTTCTGGGTCTCTCTCTCACGCACTACCATCGAATGAGGTTAGTCT
+
;8:;9==>;66==@BCCCCA@@0/////5:;//)///;19;6;96559954.49999385:<88-/)-----------(/9)/4:;<<)<<</55/8:1////:399:59=8<7////)/9::;:BA>@@@591;??99449.445405A@BBC@AAA@=??=>=4977)//(/(///55555406====0949744444$55<<=7@@<;;=A?<=4;;;;);?=?<8<3<<8=777=9=6?>B<<B@>;=9;;.:AAABBBBBBCBBCBBCCD?AA@AB@;;;A<@;@AAA@
@ATNG8:04082:03384
GATGGTAGTATCTGCACACTCTGTCCAGAAGATCAGGAACTCTAGAAGAATTCAGATTTTTAACACGAGAGTAAACGTAAAAAGAAGGTTTTACAAGACTCACGTTAACAATATTGCAGCAGTACGCACACAATCGAAGCGCAGTAAGGATGGCTAGTGTAACTAGCAAGAATACCACGAAAGCAAGAAAAAGAAGTACGCTATTAACTATTAACGTACCTGTCTCTTCCGAAACGAATGAGTACTATAGACTATCTGAGACTACATCGAATGAGGTTAGTCT
+
7:78;>?ABCCCBBCCAA<?>BCCC@CCC@A@@A;:8;=@@BCBBB?AC?C@FCC>>>><.=:?BBCCCFF?>>8>@AAABA0AA=@9@@@9ACGBCCDCDDHDD?B?BC>BCC>AA@?ACCCCCCCDBBBC?BCCC?@ABBAABB>A?A:;:;CBCBCDD@AAABBB?BB?BCK?@A:::28>?>@ABBB2BC?>888CAAAA:=:>@AA<><>@CBC@BCBBBBB?A?AAA:@AA?AAACCBBAABBBCABB?BBBBBBCDBBAABBB?AAAC@G@BBBBA
@ATNG8:04083:03388
GATGGTAGCGCACACATAGATACAGTACTCATTCGTTGGAAGAGACAGGTACGTTAATAGTTAATAGCGTACTTCTTTTTCTTGCTTTCGTGGTATTCTTGCTAGTTACACTAGCCATCCTTACTGCGCTTCGATTGTGTGCGTACTGCTGCAATATTGTTAACGTGAGTCTTGTAAAAACCTTCTTTTTTACGTTTACTCTCGTGTTAAAAAATCTGAATTCTTCTAGAGTTCCTGATCTTCTGGATAGCGACGCGATATACTACCATCGAATGAGGTTAGTCT
+
<<<>?B:69<@CBBBC<<;CCB@;;;@=9@:4.444.4.5.59<<>>=:666A<8==@@;A?B@BBDB@@AEF>@@CCC5DG<;;CD>BABE@CCEADC:;;;B@A<ABCJCCCBACBC?C>AA;;;ABB?BBB@=BAA@AAABBBBCCBB<<9;@C?;;:;?CCCCBAABA=??@A@@,@4;4;;;;;;$;@000+00=@@AB@@@=@@@@@%@;>?B;A:A?=>@@AB@@>A@BAABBA>AAB>BBCCCGBCCCBCBBEGCBBC@BBCBB??<;;=@=@C;<;
@ATNG8:04034:03412
GATGGTAGGCGGGAGTGAGACGCAGTACTCATTCGTTTCGGAAGAGACAGGTACGTTAATAGTTAATAGCGTACTTCTTTTTCTTGCTTTCGTGGTATTCTTGCTAGTTACACTAGCCATCCTTACTGCGCTTCGATTGTGTGCGTACTGCTGCAATATTGTTAACGTGAGTCTTGTAAAACCTTCTTTTTACGTTTTACTCTCGTGTTAAAAATCTTGAATTCTTCTAGAGTTCCTGATCTTCTGGGCTGCGCTGATATGCGCTACCATCGAATGAGGTTAGTCT
+
4844.4:;7494/4:::>@@9566===?;;;A:ACCD>C@>B=;9556;;59=5557?8@<??<>9=AC???=>C?CCCDC3AA?CBBB=BCCC=??B?BB????BAB????BBBBB?BBB=B=?>>???@B=C@@@7;<AA>>=AAAA>>>888:?>?;?@:=9=A;;;:=;:5:;<:<-<8>5::BCB/==8888(6::;;>::8=08888(599165.51994;>>>?<=<>====999/--7=47--/=;77;=A@@===A;;7<@???;>>>D;><>?>>?
@ATNG8:04037:03416
GATGGTAGGACGAGCGTCTGAGAGGTACTCATTCGTTTCGGAAGAGACAGGTACTGTTAATAGTTAATAAGACGTACTTCTTTTTTCTTGCTTTCGTGGTATTCTTGCTAGTTACACTAGCCATCCTTACTGCGCTTCGATTGTGTGCGTACTGCTGCAATATTGTTAACGTGAGTCTTGTAAAACCTTCTTTTTACGTTTACTCTCGTGTTAAAATCTGAATTCTTCTAGAGTTCCTGATCTTCTGGGTGCGCTACAGTCTCTATCGAATGAGGTTAGTCT
+
:::=9A=C@B@?==5554<994558<::9://,/:::.78.4.4999;::27////927498::)/)//)/--////;3//////#/:5:899099994955.5:4566==>;?BBCCCCC@DDC?DACCDB;<;D@DDCB?CBCBCCC@A@CBCCCBC?BCC?AB>@<@B@000??>:@999:-:;@499:9:(:9?@D999B@@@B:992:9:-9>?>=.929=;>@A@@@@;?;@@>@@?9=:::,:@:;;;;:A>>A>000=<>?=:99929:>>?BB
@ATNG8:04038:03421
GATGGTAGGACGAGCGTCTGAGAGGTACTCATTCGTTCGGAAGAGACAGGTACGTTAATAGTTAATAGCGTACTTCTTTTTCTTGCTTTCGTGGTATTCTTGCTAGTTACACTAGCCATCCTTACTGCGCTTCGATTGTGTGCGTACTGCTGCAATATTGTTAACGTGAGTCTTGTAAAACCTTCTTTTTACGTTTACTCTCGTGTTAAAAATCTGAATTCTTCTAGAGTTCCTGATCTTCTGGGCAGACTCTCACACGCCTACCATCGAATGAGGTTAGTCT
+
@@@?<@@B?BCBBBA@ABBBBBDC?CCBBCBB@ACD?AB>C=@@DDDDD@CBBBB@C@CC@??BACCDCDCCCC@CCCCC1CD?@?CC=BBBB?CBC>BC>A@@CBCACCCCCCCB@CBB?B?CCCCBBBC@CCCC>AACCBBBBBCBBBBBBB?BBD?CC@C>CCCBBBBDG@CBBBB8@=@9=@???,>@@BC>CBCDCCCBBA@CCBC5CBBCC@C@CC?CCDBB??>@ACCCCBB>A@CC>CCCCCBBBCBBCAAB@BBC?D@AAF@?@@A>A?BCBBB
@ATNG8:04038:03446
GATGGTAGCTCTGCTCTGACTCTCGTACTCATTCGTTTCGGAAGAGACAGGTACGTTAATAGTTAATAGCGTACTTCTTTTTCTTGCTTTCGTGGTATTCTTGCTAGTTACACTAGCCATCCTTACTGCGCTTCGATTGTGTGCGTACTGCTGCAATATTGTTAACGTGAGTCTTGTAAACCTTCTTTTACGTTTACTCTCGTGTTAAAAATCTGAATTCTTCTAGAGTTCCTATCTTCTGGTGTCTGATCTGTATCACTACCATCGAATGAGGTTAGTCT
+
B@AA9>>BBB==BBACGBBBCDDCDBCCCC;:8;AA@<BB?B?BCBBBAA=ADAABADAIBBB@DAGBBB@@>00+//000'/927444)49994;><5<>,/0/;>A?BBBBBCCB?@AC@C?AAFCA@@C@CCBB?CCCBBBBDCCCCCBBBC@A@@?BA>B?@?ABGJDBB=A;;;0;5;>@ACB3AA@AA>ABCCHFD;;;5;;;;*;AABB?@?@F=A@BBBAA?B?BBBAA;99;4;>@?@@CBBBBCCDCBBCBD@BBCBF@@@;;6:;@???@
@ATNG8:04045:03438
TATGGTAGTGTCATATGAGAGTGTGTACTCTTTCGTTTCGGAAGAGACAGGTACGTTAATAGTGAATAGCGTACTTCTTTTTCTTGCTTTCGTGGTATTCTTGCTAGTTACACTAGCCATCCTTACTGCGCTTCGATTGTGTGCGTACTGCTGCAATATTGTTAACGTGAGTCTTGTAAAACCTTCTTTTTACGTTTACTCTCGTGTTAAAAATCTGAATTCTTCTAGAGTTCCTGATCTTCTGGTATGACTAGTGTACTACTACCATCGAATGAGGTTAGTCT
+
44:A>BBB;;9DCDCCCIECCCCCCDCCCBBB<BAAA<AB?B@BCFCBBB>BBBBB>B>@@@BBB?AABBCBAAB>BBBBB1BD?BBCF>AAAA>ABC?BB@B@A@@B=@BBBBBBD?CAA?B?CCCBB@@?:?@@@<@ACDCCBBBCCCC@A@B?AA@=AA=A?BBCBBCBCB@B@??>3?;@<;;;;;.;DBCC=BBCCCCCBCC?BBBB2BCBBB@BACCABBBBBBB@BACCCCCC?BAB?BCBBCBBBBBBBBBBCCBBB>AAACE@;;;B@C?CCBCC
@ATNG8:04049:03403
GATGGTAGATATATGCACGCTCTACCAGAAGATCAGGAACTCTAGAAGAATTCAGATTTTTAACACGAGAGTAAACGTAAAAAGAAGGTTTTACAAGACTCACGTTAACAATATTGCAGCAGTACGCACACAATCGAAGCGCAGTAAGGATGGCTAGTGTAACTAGCAAGAGTACCACGAAAGCAAGAAAAAGAAGTACGCTATTAACTATTAACGTACCTGTCTCTTCCGAAACGAATGAGTACGAGAGAGCACACGTGTCTACCATCGAATGAGGTTAGTCT
+
ABCB@CBBBCCEC=99BBA@BCBCB?BBB@CBC;::?A;@@A::8=8=@7@???==<777)86BC=CDCCCBBB=AACCDDD3DD@C@CBB;BCC@BBCCCCCBB?B@DD@BBB=@@BABBCCDEFFCDBBB?CCBB?BBBCCCBB?C?B::8;CCCCCCC?AACCCB>@>>>BC<>?BBB>BBB?BAAAA2BB@BDCDA??@@<A=?@@@:<9=@BBB@BCBBBBB?B@BBB:B??<?A@BBBBCB@99899@@C???BBA>A=:>BAAA9:9//)/16>;;;
@ATNG8:04051:03435
GATGGTAGGAGACACGTCGCACACGTACTCATTCGTTTCGGAAGAGACAGGTACGTTAATAGTTAATAGCGTACTTCTTTTTCTTGCTTTTCGTGGTATTCTTGCTAGTTACACTAGCCATCCTTACTGCGCTTCGATTGTGTGCGTACTGCTGCAATATTGTTAACGTGAGTCTTGTAAAACCTTCTTTTTACGTTTACTCTCTTGTTAAAAATCTGAATTCTTCTAGAGTTCCTGATCTTCTGGATACACTCATGTGCACCTACCATCGAATGAGGTTAGTCT
+
?@CA?DB=8<<<<<=>====A@;<<?>>>CCC?BBCC?CB?B:96;>>AA9=>@??;@;?=;;7;8=A<@B=:885===??+=;177777&3;33,39949A?@A@BBA=AACA??==:=>>;>=AAA886:A9>=:;5;>=AAB?>>>?BB===>57666//+/49=AAAAAAA178;:;-:7<4:;===.=BCBD589A;;;@:>>;?EEG/?>=:=5:,//7;=;:>>=8=5;;====;???<A@@??A<<;A>>>AAA<AAA:=<;::4:=:;7;=BBB>?
@ATNG8:04055:03421
GATGGTAGCATCATGCATATCTCACCAGAAGATCAGGAACTCTAGAAGAATTCAGATTTTTAACACGAGAGTAAACGTAAAAAGAAGGTTTTACAAGACTCACGTTAACAATATTGCAGCAGTACGCACACAATCGAAGCGCAGTAAGGATGGCTAGTGTAACTAGCAAGAATACCACGAAAGCAAGAAAAAGAAGTACGCTATTAACTATTAACGTACCTGTCTCTTCCGAAACGAATGAGTACTGCGTCTCACTCTCGCCTACCATCGAATGAGGTTAGTCT
+
BB@A@BBDDDCABBBAAACCCBBBB@DCB>BACC??<?@A@ABCBB?AB?B?@@>A@===+??CCBABBCBAAA:@AA@AAA0AA=A<@@@7BBC@CCFCCDCBB@B@CC@CCC=@@BBBABBBAA@AA@;;8;BAC@A@@AAAAA>B@DBC@BBBCCCCD@CDBBAB?CC<@@D@BCBBA299929=>>?1?A?CAB>>>C=>:=<?CBB:>:=>BAB>BBBBBDD@C?CCD=A::8:@@BCC?>@DABBBBC@@?BAA@<A?@;==<==;8999.3-34;:<
@ATNG8:04058:03403
TATGGTAGTATACACTAGTCATACCAGAAGATCAGGAACTCTAGAAGAATTCAGATTTTTAACACGAGAGTAAACGTAAAAAGAAGGTTTTACAAGACTCACGTTAACAATATTGCAGCAGTACGCACACAATCGAAGCGCAGTAAGGATGGCTAGTGTAACTAGCAAGAATACCACGAAAGCAAGAAAAAGAAGTACGCTATTAACTATTAACGTACCTGTCTCTTCCGAAACGAATGGTACTGTATCTATGTGTGCGCTACCATCGAATGAGGTTAGTCT
+
@@;;4:@@CCCCCEBBBCDCDCDD?CCC@B@A@::4:499BCCCD@CB5799@BBCCCC5C@BBCBCCCC@@>6>B:::::*;A;A5;::&9BD=CBAADCBAB>@>@C?BBD?BBAAACCCCCBBBCCCCADCBB>BBCBBBCC?C?CBB?BBBCCCCC?CCDDBB>BB@BBB<<=CCA7>8879CCCD3BB?B?@?BCCBB?B?@@>>;>=@>CBA>ABBBBBB@C>BBE=BCB@CC@A@ACFBCCCDAABACCCAAACDC@CBBBB>>@@@=@=AB@@@
@ATNG8:04060:03416
GATGGTAGAGTATCATGTGTATCTCCAGAAGATCAGGAACTCTAGAAGAATTCAGATTTTTAACACGAGAGTAAACGTAAAAAGAAGGTTTTACAAGACTCACGTTAACAATATTGCAGCAGTACGCACACAATCGAAGCGCAGTAAGGATGGCTAGTGTAACTAGCAAGAATACCACGAAAGCAAGAAAAAGAAGTACGCTATTAACTATTAACGTACCTGTCTCTTCGAAACGAATGAGTACATAGATATACGTATAGCTACCATCGAATGAGGTTAGTCT
+
ACC>=B=DCCCBCCCBCBCBBAA@DACCB@CCCCBB?B?BBECBBA@DD@D@CCA>>>>>0>=BCCCCCBB@@@6@B;:;;;*;A>C>BBB;BEE@CBBBBBBBC?C?BB?BBC>AACBCCBBDBCCCCCCC?CCCC?BBBDAC:87;@CAB@CCCCBBBC@@??BBB@BB?BDC>AABCC=B??8<<<<<.;><@000@<A>A3838A??<@=AACCC@CBBBBBA=BBBB=BAA?AAABBCBBAAACCBBABBBBBBBBBB@;>>AAA;>@@@<@:@BBBB
@ATNG8:04063:03430
GATTAGCTATACGTATATCTATTACTCATTCGTTTCGGAAGAGACAGGTACGTTAATAGTTAATAGCGTACTTCTTTTTCTTGCTTTTCGTGGTATTCTTGCTAGTTACACTAGCCATCCTTACTGCGCTTCGATTGTGTGCGTACTGCTGCAATATTGTTAACGTGAGTCTTGTAAAACCTTCTTTTTACGTTTAACTCTCGAGTTAAAAATCTGAATTCTTCTAGAGTTCCTGATCTTCTGGATAGCGACGCGATATACTACCATCGAATGAGGTTAGTCT
+
88:6===B@FCCCDD;<0>>00+/:;;8=8@;;;0;;5;;A@?>@BC<ABCCCACGB@B@@C?BBDBBB@@C?CBDCC2A@<??=??3@CCB8;9B:A><>==;00+/9==>B>>9<@@>A>AA???;996;<>?;=>>AAC@AAAA>>=;;:68673::7=8<>>A@@@::498888(78>9>:===,<;999)/)/<///;98::=DCD.:7<77177>?;:;;=;<=8>;>B@@@@<???<;;;;;@>;;;???;;;???B=A?<771///71717<<>>
@ATNG8:04067:03403
GATGGTAGCGGAGCGAGTGTGTATACCAGAAGATCAGGAACTCTAGAAGAATTCAGATTTTTAACACGAGAGTAAACGTAAAAAGAAGGTTTTACAAGACTCACGTTAACAATATTGCAGCAGTACGCACACAATCGAAGCGCAGTAAGGATGGCTAGTGTAACTAGCAAGAATACCACGAAAGCAAGAAAAAGATGTACGCTATTAACTATTAACGTACCCGTCTCTTCGAAACGAATGAGTACGATGAGATCTCGTGTGCTACCATCGAATGAGGTTAGTCT
+
54<=79900/)/99/46;;;@BBCBB@BCC@CBBA@@<@595><<<B=@@9?7>AABBCCC5C@BCCCCCBC@@@8@B;;;;;';B<@4959&59949996?CC@A>A>@@@CCC?CBBCCCBBCCCCCECFFACBBBACCDBBBBC@JFCBB?@CBCC@@@@DCCCCC?BA?BBF@BBAA@2::=;=>=??.?BBBBBBBCCBC?B?BABA>A>ACCDDD>BBBCBA?A>?>6@;;6;@@CECC:::D??>BBAAACC???BBA;??AAA?C>>@<@=A?>>>
@ATNG8:04067:03414
GATGGTAGACACGTGTGCTCTCTCGTACTCATTCGTTTCGGAAGAGACAGGTACGTTAATAGTTAATAGCGTACTTCTTTTTCTTGCTTTCGTGGTATTCTTGCTAGTTACACTAGCCATCCTTACTGCGCTTCGATTGTGTGCGTACTGCTGCAATATTGTTAACGTGAGTCTTGTAAAACCTTCTTTTTACGTTTACTCTCGTGTTAAAATCCGAATTCTTCTAGAGTTCCTGATCTCTGGGTCTCCTCTCAACGCACTACCATCGAATGAGGTTAGTCT
+
;<9585<>>;66<?>>>?>>;;5566556?<<7;??A<BC>B?BCCCCBB@CC?@@@B?BB??=<6::======B8B====+B=8>:7707;:=6@<;6;</7738;=8?;;;=>@?<>??7;5:AA==>>A=AAAA:>=AA=;;;@?==>888;188=7:;=A==>=?>>==<;?@???2?:=:=AAAA/::7==.7-----3768/666(5=7;;3;6??9=?@@@==7=7;::----,,9----=066://,/;<<?>>>:<::::4:===;><>A?@?
@ATNG8:04068:03425
GATGGTAGGAGACACGTCGCACACGTACTCATTCGTTTCGGAAGAGACAGGTACGTTAATAGTTAATAGCGTACTTCTTTTTCTTGCTTTCGTGGTATTCTTGCTAGTTACACTAGCCATCCTTACTGCGCTTCGATTGTGTGCGTACTGCTGCAATATTGTTAACGTGAGTCTTGTAAAACCTTCTTTTTACGTTTACTCTCGTGTTAAAAATCTGAATTCTTCTAGAGTTCCTGATCTTCTGGCGCTCTGTCACGTCTGCTACCATCGAATGAGGTTAGTCT
+
:?>?<CDC?CCBBBCCBCCCCBDCDBBCCCBB>BBBB>BC?C=966===<;>>;;?>A<??>B9B=AABBBBB@B?BBBBB2A@=A???8>AAB<??A=??<?BBBBB>BCCB??=>:=AA<A<@>>====>=AAAA<@@AAAA?>>>@@@@???:==?;>>;>=@@@AAAAAA;??AAA6A<><>?AAA/>>>>>6;=@@@AA=?>;@AAA.A88:A;@;@D<A@>@=>=<A;A?@@AA7;;>9;;;>>==<C@A@@><>@>@B<A??AA:=>>><>;?DBBB
@ATNG8:04068:03430
GATGGTAGGCACTGCGCACACATCCCAGAAGATCAGGAACTCTAGAAGAATTCAGATTTTTAACACGAGAGTAAACGTAAAAAGAAGGTTTTGCAAGACTCACGTTAACAATATTGCAGCAGTACGCACACAATCGAAGCGCAGTAAGGATGGCTAGTGTAACTAGCAAGAATACCACGAAAGCAAGAAAAAGAAGTACGCTATTAACTATTAACGTACCTGTCTCTTCCGAAACGAATGAGTACGAGAGAGCACACGTGTCTACCATCGAATGAGGTTAGTCT
+
::=?;>@C:C555;559;;CCCCFD=CCC?B==CCC@CAECD;;:C@CC>B?@@@AAEEL3E=::99:7=<798.98;;999$5@;>2999*9A@>BCBCBCDDD@C@AA>ACB<>>@@B@AAFECA@ACBB?B@??<????AABB@C@DAA?AD@?@BAD@BBBAAA?BB?BBC?BBBBC=BAA=;;;;;+;<7<>>>@@AAB<A;>>;;5;7<=@AA@BCCCECC?A=ABF@CBB????BCBBACCBB>>ABBBBAAAB?@;;6;888B====@<A;AC::;
@ATNG8:04068:03439
GATGGTAGCACGAGTCACTCATATCCAGAAGATCAGGAACTCTAAGAAGAATTCAGATTTTTTAACACGAGAGTAAACGTAAAAAAGAAGGTTTTACAAGACTCACGTTAACAATATTGCAGCAGTACGCACACAATCGAAGCGCAGTAAGGATGGCTAGTGTAACTAGCAAGAATACCACGAAAGCAAGAAAAAGAAGTACGCTATTAACTATTAACGTACCTGTCTCTTCCGAAACGAATGAGTACGATGAGAGAGCTCTCTCTACCATCGAATGAGGTTAGTCT
+
44::7:;AA;96=BBBDDCBBBCCB@CBB>@@CC<<8;===@00)0>2;76:1999;;BBBB(B9?=>885@<CCC<>=944499$9@=@<@@@3AA@=ADCCDD@:;4;<@@<AAA6;;AAABBEBCAAAB@@@?BBBB?CCBBBBBB@D@C;;;;CDBCDBB?BBCBAA?CC?CCB@BAA?C9><<8@@@AA2AD@?>>>>AAA=5959=<;*/*/9B@@<ABBAACB=@=?AD>CCC@??@AAAABB9:9BAAAB@>==>?????=@====8===>:>:>A:::
@ATNG8:04069:03418
GATGGTAGGCACTGCGCACACATCCCAGAAGATCAGGAACTCTAGAAGAATTCAGATTTTTAACACTAGAGTAAACGTAAAAAGAAGGTTTTACAAGACTCACGTTAACAATATTGCAGCAGTACGCACACAATCGAAGCGCAGTAAGGATGGCTAGTGTAACTAGCAAGAATACCACGAAAGCAAGAAAAAGAAGTACGCTATTAACTATTAACGTACCTGTCTCTTCCGAAACGAATGAGTACATAGATATACGTATAGCTACCATCGAATGAGGTTAGTCT
+
:899488;)5445:4555599;;;>4===2559:55.649><554939939644444888'8-3/////68///(/349999(9<8=;>@>2?>>9>@;?;<==>9<<@C;??@79;999AABDBB@@@@A@@A;;;5:<>=?BBB@D?B;:89AACBBCC?BAA???>AA?BBA>@>>>>2?<B>BCCCC3>>:<=;>=>>@@6:67988/6///000*0@==??@<?389<6<9939>?ABBBBCBB@??A@>>>>==A?;;969:779:=776=A6;>>>>
@ATNG8:04074:03415
GATGGTAGGAGACACGTCGCACACGTACTCATTGTTTCGGAAGAGACAGGTACGTTAATAGTTAATAGCGTACTTCTTTTTCTTGCTTTCGTGGTATTCTTGCTAGTTACACTAGCCATCCTTACTGCGCTTCGATTGTGTGCGTACTGCTGCAATATTGTTAACGTGGTCTTGTAAAACCTTCTTTTTACGTTTACTCTCGTGTTAAAAATCTGAATTCTTCTAGAGTTCCTGATCTTCTGGGTCTACGCTCGTCGCGCTACCATCGAATGAGGTTAGTCT
+
<::;;>?>9B=666@@CCCFC@@@956;;;<=6;?@<@B@E@;;:DBBA::9@<B<DADBDC?B>BB@@@@A;E?BBCCC1??;::;;5;LED@GGC@@@<;;;AAB>AACCCBBC@C>>;>?A@@@A999;@?=>178==<?>@A?>;;;;;=:888;AA5;7;;;D<???:>>BBB2A5:288??A/A:::A365>>AAA@@@<@@@>*9787C<@<??<A@??A??;?;?;;;??:?>>>7?>>==;;;=<;//-9--/94;9967-//5:3737<;<>
@ATNG8:04081:03408
GATGGTAGCTCGCTGATGATATCTCCAGAAGATCAGGAACTCTAGAAGAATTCAGATTTTTAACACGATAGTAAACGTAAAAAGAAGGTTTTACAAGACTCACGTTAACAATATTGCAGCAGTACGCACACAATCGAAGCGCAGTAAGGATGGCTAGTGTAACTAGCAAGAATACCACGAAAGCAAGAAAAAGAAGTACGCTATTAACTATTAACGTACCTGTCTCTTCCGAAACGAATGAGTACGAGAGAGCACACGTGTCTACCATCGAATGAGGTTAGTCT
+
?AA>?CBCCD==BBBBLCCCCCCCB?CDF@CBB??@?B?BCC@??CABB?B@AA@@A@@@2@?BDBAAABBA@@9;=>?@@@1@B@C?CBB;CIGBCCCCCCCBC?B@AB>ACE>A@BBBCCCDCCCCCCCC@CBAA?BAA@BAAB>D?BCC@BBBBBCBB?CCBBBB?CC@BBB>@@@@@9>==9:9999(:@?>;;;AA@AA:>:>@@@8;7;BCCC@CCABABB>A?BBB=BBB@>>>CBBBB@@@B=>>BCBBBBB@>>>?;?;:;A<>>>B<@:?C@??
@ATNG8:04081:03409
GATGGTAGCTCGCTGATGATATCTCCAGAAGATCAGGAACTCTAGAAGAATTCAGATTTTTAACACGAGAGTAAACGTAAAAAGAAGGTTTTACAAGACTCACGTTAACAATATTGCAGCAGTACGCACACAATCGAAGCGCAGTAAGGATGGCTAGTGTAACTAGCAAGAATACCACGAAAGCAAGAAAAAAGAAGTACGCTATTAAACTATTAACGTACCTGTCTCTTCCGAAACGAATGAGTACGAGAGAGCACACGTGTCTACCATCGAATGAGGTTAGTCT
+
:;;;@CBBDEA>9///::=CGCBBC@BBC?@?BBAA?B>AAB898C?CB@B???>?????.??AAA??>CCBBA9<;44444$4949.555&555.5<<<<===A>B?BB?ABB=@@BCCCCCEBBCDDDCC@BB@@<@AABBCBB?B@@>><@A000@@A<AAA????BB>ACB499><<+77<89999:9%:B=>889@?@>>188*88881/+/=000;<<<994;2405==5;;;577BBB>>@>000:::;;?>>ABA@ACB=A>>>@=>>>?=B=AC;::
@ATNG8:04082:03416
GATGGTAGCATCATGCATATCTCACCAGAAGATCAGGAACTCTAGAAGAATTCAGATTTTTAACATCGAGAGTAAACGTAAAAAGAAGGTTTTACAAGACTCACGTTAACAATATTGCAGCAGTACGCACACAATCGAAGCGCAGTAAGGATGGCTAGTGTAACTAGCAAGAATACCACGAAAGCAAGAAAAAGAAGTACGCTATTAACTATTAACGTACCTGTCTCTTCCGAAACGAATGAGTACGATGAGATCTCGTGTGCTACCATCGAATGAGGTTAGTCT
+
ABAE?EFCB???@;66A@@<==>BA8=;:054==>@<@:>9:555<9B<>B???00/:::)>6<0//66678998/3333333$33,3,333&33738966533..(..33273502228>;<<CCCCCCBBB@CB@@>ABBCABBB>A?B@@>@BCCCBCB?BCBBBB?BC@>>>>@@@@?:A??;?DCCC2CD<@===??BBB<@:>>BB:=:<A::;?BCBBBDC@B?BDC>B??=???@AADBBBBBAAAABB@<=<788??=A>>>>:=AAA?B@BCCBC
@ATNG8:04034:03451
GATGGTAGGTGCACATGAGTCTATCCAGAAGATCAGGAACTCTAGAAGAATTCAGATTTTTAACACGAGAGTAAACGTAAAAAGAAGGTTTTACAAGACTCACGTTAACAATATTGCAGCAGTACGCACACAATCGAAGCGCAGTAAGGATGGCTAGTGTAACTAGCAAGAATACCACGAAAGCAAGAAAAAAGAAGTACGCTATTAACTATTAACGTACCTGTCTCTTCCGAAACGAATGAGTACAGAGAGTACGATATGTCTACCATCGAATGAGGTTAGTCT
+
:889<A?C@CCCAAAFCCCCBAB@@=ACC@CBCCBB?B?BBBBBBA;@@<@<@CBBBCBB2A>BCCCCB@A;;:/;@;;;;;*:C?C@CED;DCC@BBCBBBBBA?A?CC?BBB?BBBCDDCCCCCCCDCBC?BDBE@BBBBAA@B>B>A@@=@BBBDCBC>AAABBB?>=7>>=8<=8882:@@<:::::9%0>9=0//?8=AA7755;<</706=BBB@BDBBBBC@C@CBC>BBB@AAABCBBBCBBBBBBBBBBCBBBBBA@>ABBAA<;;;=:=<BB>==
@ATNG8:04034:03483
GATGGTAGCGGCACACATAGATACAGTACTCATTCGTTTCGGAAGAGACAGGTACGTATAGTTAATAGCGTACTTCTTTTTCTTTGCTTTCGTGGTATTCTTGCTAGTTACACTAGCCATCCTTACTGCGCTTCGATTGTGTGCGTACTGCTGCAATATTGTTAACGTGAGTCTTGTAAAAACCTTCTTTTTACGTTTACTCTCGTGTTAAAAATCTGAATTCTTCTAGAGTTCCTGATCTTCTGGTCTACTACACTGTACTCTACCATCGAATGAGGTTAGTCT
+
4444./77//)///55555565::9556;;>=<7<///)//)/)/;;;;66.////0//77:6B?AAA@@:44;3::<<<'444(434;)44;=8=>>266466>=<B?BBBACCDE?BBD@EACCABACJC@CBBB=ABCCA@AA<000000>?<?@A?@A<@:>???>>A?A<A;;;;;*:;A2:9==='99A?A49:A@BAAAAAAC>D>+>BBBB@B6:;>;00000@,0*0>?@@@=A::9:BBCCCC;;:@AACCE;;;@>A;;;C@BBCB@D?BB;;;
@ATNG8:04040:03497
GATGGTAGCGCATATCATCGCAGCCCAGAAGATCAGGAACTCTAGAAGAATTCAGATTTTTAACACGAGAGTAAACGTAAAAAGAAGGTTTTACAAGACTCACGTTAACAATATTGCAGCAGTACGCACACAATCGAAGCGCAGTAAGGATGGCTAGTGTAACTAGCAAGAATACCACGAAAGCAAGAAAAAAGAAGTACGCTATTAACTATTAACGTACCTGTCTCTTCCGAAACGAATGAGTACCTCTCAGACGCTCGTCCTACCATCGAATGAGGTTAGTCT
+
BBDE?BBCCCCCBBBCBBDBBCBBB=BBC?BBBC@A?@AEDCEBCC@CD?B?BBBBCCCC2C?CCCCBBBDCCC>BBACCCC1BB?C<@??7?@A=BBBBCCECC?B?CC?CCD?CCAAABBCB@@@CCCCCADBBB?BBBBCCBB?C@DCC?BCBCCBCB@CBAACC@BB>BB@9>=887*:>=9::9:9:%:?;=:79BACAA>A@B@@B;>;==BBB?BABACCBAD@B@C<AAF@AAABBCC@>>>BBBCAAAAAAAA?BBC@@;;;;6;;9:3:39AA@@
@ATNG8:04042:03481
GATGGTAGCATCATGCATATCTCACCAGAAGATCAGGAACTTAGAAGAATTCAGATTTTTAACACGAGAGTAAACGTAAAAAGAAGGTTTTACAAGACTCACGTTAACAATATTGCAGCAGTACGCACACAATCGAAGCGCAGTAAGGATGGCTAGTGTAACTAGCAAGAATACCACGAAAAGCAAGAAAAAGAAGTACGCTATTAACTATTAACGTACCTGTCTCTTCCGAAACGATGAGTACGATGAGAGAGCTCTCTCTACCATCGAATGAGGTTAGTCT
+
@AA=@BBBCDDDD9<;CCCBCCCCC?BCB?CDDAAB@D?CC@A@?=@@<@978377733$36;;=<<:===<B=B@?@DCC3??;96<9;-;?D=A?>>>>>@>;>8=<9=8807;>>A==>>>>>>>=<A<AC>>;>@@@>>>@<@=A8858@??@@@@;@C@@@@<?@<?AB<A>6767)88849====/;;5;===>A<=><>=A@@@<@<@@>>>=@@?@@:;7;<?<<2<///99;6::776::?<==@@;;;@AB?@?:==@@E=;;:A=@<>>>>>
@ATNG8:04043:03463
GATGGTAGCACACGAGATCTCATCGTACTCATTCGTTTCGGAAGAGACAGGTACGTTAATAGTTAATAGCGTACTTCTTTTTCTTGCTTTCGTGGTATTCTTGCTAGTTACACTAGCCATCCTTACTGCGCTTCGATTGTGTGCGTACTGCTGCAATATTGTTAACGTGAGTCTTGTAAAACCTTCTTTTTACGTTTACTCTCGTGTTAAAAATCTGAATTCTTCTAGAGTTCCTGATCTTCTGGGCAGACTCTCACACGCCTACCATCGAATGAGGTTAGTCT
+
CCCC?BCCCDCCBB=<;GFCCCCECBCCBBBCABDCC?CEACABCBBBDC?@ABDE?B?BBCC@BACCAABBCBB?BBCBB3BB>AABB?BCBA<?9828>:??ACCC?BBBBBBAA=CCC9A<AB===?>A<AAAA588A8::>@@@AAA;::=<:;;<>=:><??A@???;;5:=@??5>1:17////(/8///(//8//.9=;;.5555(2:?AA<A<@@<==>>====K=A?>>>B7;;==6===;;;>>>CBAA;:7;==7=:;;A:>>>>:==AA@@B
@ATNG8:04046:03455
GATGGTAGACATATCGTACTCTCTGTACTCATTCGTTTCTGAAGAGACAGGTACGTTAATAGTTAATAGCGTACTTCTTTTTCTTGCTTTCGTGGTATTCTTGCTAGTTACACTAGCCATCCTTACTGCGCTTCGATTGTGTGCGTACTGCTGCAATATTGTTAACGTGAGTCTTGTAAAACCTTCTTTTTACGTTTACTCTCGTGTTAAAAATCTGAATTCTTCTAGAGTTCCTGATCTTCTGGCGCTCTGTCACGTCTGCTACCATCGAATGAGGTTAGTCT
+
A@AA?BCCCCCCCCCCCCECCCCBCCDFDBBB?AABC>CCBB?DBBCCBC?CCBBB?B>BBBB?B?CCDCA@@BB>BBBBB1BB>BBCC=BCDC@CBB?BB;BAAFCC@CBBCCCED@CCC?C?CCCDBBBCBCCCC?@@DBBCBBFCCBBCCCC@CCC?BB@D?BBCCBCCBB=AAAAA8A>A>;;:;:*:DABB>BBCBBBCBBB=BBBB1ABBBC@CBCC@CCGCCBB?B@CCCCCC;99BABBCCB:;:BBBBCCAA@ABB?BDBAA?;;;A?B?BBCCB
@ATNG8:04051:03480
GATGGTAGCGCACACATAGATACAGTACTCATTCGTTTCGGAAGAGACAGGTACGTTAATAGTTAATAGCGTACTTCTTTTTCTTGCTTTCGTGGTATTCTTGCTAGTTACACTAGCCATCCTTACTGCGCTTCGATTGTGTGCGTACTGCTGCAATATTTTAACGTGAGTCTTGTAAAACCTTCTTTTTACGTTTACTCTCGTGTTAAAAATCTGTATTCTTCTAGAGTTCCTGATCTTCTGGGTGTATCAGCGAGTATCTACCATCGAATGAGGTTAGTCT
+
BCCC@CBBBDDBCBBCDDDFCBCBBBBBBDBC?BBBE=BB@B?BCCICCB@BDD@@>@?AAAA?B@BDFDBBBBB@BBCCC3BB?BCCC>CCBB?B;;6;B;A@BBBC@CCCCCCCC@BCC@C?CCCDBCBCBCBBB@CCCCAABBCCCCCBBAA<A;;;;.<<@@BBCBCCC>BBBBB9B@D@B@@AA0AB=<<*....--:::=7B===+=;;;;33.3828>??>:949275:>77277;;3555;;;====A???=;;;>9>=;;;4:;;;5;;AA:;:
@ATNG8:04053:03458
GATGGTAGGTGCAATGAGTGTATCCAGAAGATCAGGAACTCTAGAAGAATTCAGATTTTTAACACGAGAGTAAACGTAAAAAGAAGGTTTTACAAGACTCACGTTAACAATATTGCAGCAGTACGCACACAATCGAAGCGCAGTAAGGATGGCTAGTGTAACTAGCAAGAATACCACGAAGCAAGAAAAAGAAGTACGCTATTAACTATTAACGTACCTGTCTCTTCCGAAACGAATGAGTACGATGAGAGAGCTCTCTCTACCATCGAATGAGGTTAGTCT
+
B;96;===;AAA@8@A?@;BA;;>7;A<9BC@@@@<@<@?@@A>>;::17<A@@ABCCC1A7=;=;;;?>===6=;88=<<,;<574;=<-<<=5;8;;:AA;;5;:=<78885;>@AA>>>>>868?>::6;?>>;===>>>;:5;:======>?>>>>=BB???B=8838>=7:;::4986-5@@@A.>>9@;;==@A@@<@=AAAA<?:==?>>;?<9::::6;8;7>6=//,/99>/88?@====>==>A=;;;>=9989>887:3:<<97?9>;;9@
@ATNG8:04060:03469
GATGGTAGAGAGACTGTAGCGCACCAGAAGATCAGGACTCTAGAAGAATTCAGATTTTTAACACGAGAGTAATCGTAAAAAGAAGGTTTTTACAAGACTCACGTTAACAATATTGCAGCAGTACGCACACAATCGAAGCGCAGTAAGGATGGCTAGTGTAACTAGCAAGAATACCACGAAAGCAAGAAAAAGAAGTACGCTATTAACTATTAACGTACCTGTCTCTTCCGAAACGAATGAGTACGATGAGATCTCGTGTGCTACCATCGAATGAGGTTAGTCT
+
:///6889AACDA@;6950/77/0)/7;59A@CCCABBBBBB@@9<>)0*////;<<;+<7?::@BBBBBA=@@@=<===,<?<@:ABAA/A??:??@@@:88;5;:?A=BBD=====ABBBBABBBBBBCBCDDC?@@C;;;AA:?9:;9.9<@=B=BD@B;;;A@=@A=??B;@@999,8>>8>BCCD3BB>@888ACBBA:>:>>>=1818<BBC@CCDA@@C@D@;:96;CC@;;;EGCBBBBBC????BAABBBABCCB??@;;::<A@@<@>;;;;;
@ATNG8:04070:03478
GATGGTAGTGTCATATGAGAGTGGTGTACTCATTCGTTCGGAAGAGACAGGTACGTTAATAGTTAATAGCGTACTTCTTTTTTCTTGCTTTCGTGTATTCTTGCTAGTTACACTAGCCATCCTTACTGCGCTTCGATTGTGTGCGTACTGCTGCAATATTGTTAACGTGAGTCTTGTAAAACCTTCTTTTTACGTTTACTTCTCGTGTTAAAAATCTGAATTCTCTAGAGTTCCTGATCTTCTGGAGATACATCAGCGAGCTACCATCGAATGAGGTTAGTCT
+
8<44.444499/////9/55955.599;////;79997?@:?9666<<<>6;666<8<:?>>@:=5;54555:::.444444#4:5;;<>4//0////)/57<9;;;<8<==AA?>=9=@@<@:=<@A;6669A;::6/0/999///7///797539-/)//)/377::=;;45.4////&/)/)/////$//44;1:44.55555595;;;;(955/949)///-869//)/)/977/5.4::.55665<=655<:<::77/-(----/)//594;7<;;45
@ATNG8:04073:03499
GATGGTAGGCACTGCGCACACATCCCAGAAGATCAGGAACTCTAGAAGAATTCAGATTTTTAACACGAGAGTAAACGTAAAAAGAAGGTTTTTACAAGACTCACGTTAACAATATTGCAGCAGTACGCACACAATCGAAGCGCAGTAAGGATTGCTAGTGTAACTAGCAAGAATACCACGAAAAGCAAGAAAAAGAAGTACGCTATTAACTATTAACGTACCTGTCTCTTCCGAAACGAATGAGTACACATCGTCGTGTCGTGCTACCATCGAATGAGGTTAGTCT
+
55;<9=BC@DBB@@@CBCAAACBBB>BED@CCCCBB?C@CBBBBBC?CD@D@C@@>@@@@0@ACCCDDBBADDC9<<;;;;;*9B;B.:::;$9<<;<=ACCCDBB?B@DD@CCC>AACCCCDDDDDDBBBBB?B@A@<A???@A@@>B@BC>@@BBCCADA?CCCABB@BB@AAA9==9999+99:39:::;+;>;?888AGD?@:=:<;>>1838ABAB@BCBBBEE?B?BCC>CBB?BCBCBBACCCCCC@AAABBAAAAACBB?BBBBB?AAAB>A<BABBB
@ATNG8:04082:03477
GATGGTAGCGCACACATAGATACAGTACTCATTCGTTTCGGAAGAGACAGGTACGTTAATAGTTAATAGCGTACTTCTTTTTCTTGCTTTCGTGGTATTCTTGCTAGTTACACTAGCCATCCTTACTGCGCTTCGATTGTGTGCGTACTGCTGCAATATTGTTAACGTGAGTCTTGTAAAACCTTCTTTTTACGTTTACTCTCGTGTTAAAAATCTGAATTCTTCTAGAGTTCCTGATCTTCTGGTAGAGCGTGCATATATCTACCATCGAATGAGGTTAGTCT
+
9:>=:>FBBBB@@AABCCAAACBBBBDDBBBC@BBBI@DC@B?CCCCCCC@CCCCC?C?BBCB?C@DDCCBBBBC?AABBB3BC>AACE?CBBB@CBA=AC>A@ABBC@CCFDCCCB?BDC@D?DDBCBAAA?AADC;;:CBBBBBECDDDCCCB@BBC@CC@C@CCBCBBBCB;?;;;;.;>C=;;;;;*;C@@A8;;CCDCGEFC@CCCC2BAABCFHFCC@CCCCC@@>@@CCCCCC@CBC@BBDCCCCCCBBCCCBBBBBE@BB@???@@@B<?<>CBBB
@ATNG8:04034:03510
GATGGTAGGAGACACGTCGCACACGTACTCATTCGTTTCGGAAGAGACAGGTACGTTAATAGTTAATAGCGTACTTCTTTTTCTTGCTTTTCGTGGTATTCTTGCTAGTTACACTAGCCATCCTTACTGCGCTTCGATTGTGTGCGTACTGCTGCAATATTGTTAACGTGAGTCTTGTAAAACCTTCTTTTTACGTTTACTCTCGTGTTAAAAATCTGAATTCTTCTAGAGTTCCTGATCTTCTGGGCAGACTCTCACACGCCTACCATCGAATGAGGTTAGTCT
+
BBDD@BBC@BBBBCCBDCCCC@AACBBBBCBC@BBBB>BC@C@;;;CBCD?BBCCC@D>AAADAK>AADBBBBAA<999:9'9<3<9999&3;9<8?78/9A=@ABBBB<??BC?@>>;>GE=A=???====?=AAAA<;:;AAA>>>????===>;888=?>;><??@A@@@BB:==>?>/>5:5:=ACB/>?@@@8>CAAAAB><=6;;9;.<?@?A=C=AA<AA@@>>><@;?@@A>>9==AA9A;>;==>>>@@@@@@;??A=C;;;?=????=D=@@??@
@ATNG8:04034:03513
GATGGTAGTATAGAGCTCTACATAGTACTCATTCGTTTCGGAAGAGACAGGTACGTTAATAGTTAATAGCGTACTTCTTTTTCTTGCTTTCGTGGTATTCTTGCTAGTTACACTAGCCATCCTTACTGCGCTTCGATTGTGTGCGTACTGCTGCAATATTGTTAACGTGAGTCTTGTAAAACCTTCTTTTTACGTTTACTCTCGTGTTAAAAATCTGAATTCTTCTAGAGTTCCTGATCTTCTGGGCAGACTCTCACACGCCTACCATCGAATGAGGTTAGTCT
+
?@@<@BCCDDBBBBFFBBAGCCCBBBBBDCCC@BAAD=BA?B?@?@CBBB@GDBAA>A@CCCD?C?BBBBBBCBB=@@@@@.=>:>>AB:=AAC?BBA?@@499<=>?<???@@@@>9@>@;?<?@BA?:::=C???;@@AA:::?????A::9=8;=<8==9==ABBABDB@?4;8889)84:488888(8<888-6<;<<:=;::4::::)7=??A<A<AA=BBA;;;;>K=BC>>>A7;;A@:A?????;;;CAA??9688868///:9<<=?;>;>>>;;
@ATNG8:04047:03543
TATGGTAGATATATGCACGCTCTACCAGAAGATCAGGAACTCTAGAAGAATTCAGATTTTTAACACGAGAGTAAACGTAAAAAGAAGGTTTTACAAGACTCACGTTAACAATATTGCAGCAGTACGCACACAATCGAAGCGCAGTAAGGATGGCTAGTGTAACTAGCAAGAATACCACGAAAGCAAGAAAAAGAAGTACGCTATTAACTATTAACGTACCTGTCTCTTCCGAAACGAATGAGTACGAGAGAGCACACGTGTCTACCATCGAATGAGGTTAGTCT
+
DDAB@BCBCCCEDCBBBBBCBAAAC?CBD?CBBCBB?B?ABCAACC?CD<@?CCC>>>>>0@?BCBBCCCDA@>:@B;;;;;*;C?C?BBB;BCC@BBBACDCBA>A?AA?AAA<@@CABBCDDCCCCCBBC?CCBB?CBBBBBBB?C@CAA?ABFCCBBB@BBCAAA>BB>BBC>A@?@?8>9939>@@@2@C?A?@?BAA@@;@<?ABB<><>@CCC@BCBBABB@C?BBD>CBB@AAAACCCBABBB===>BBBBBCCBBBB?BBBBB>>>>=:;8=A;;;
@ATNG8:04048:03501
GATGGTAGCACACGAGATCTCATCGTACTCATTCGTTTCGGAAGAGACAGGTACGTTAATAGTTAATAGCGTACTTCTTTTTCTTGCTTTCGTGGTATTCTTGCTAGTTACACTAGCCATCCTTACTGCGCTTCGATTGTGTGCGTACTGCTGCAATATTGTTAACGTGAGTCTTGTAAAACCTTCTTTTTACGTTTACTCTCGTGTTAAAAATCTGAATTCTTCTAGAGTTCCTGATCTTCTGGGCAGACTCTCACACGCCTACCATCGAATGAGGTTAGTCT
+
?@;905<@DABB:99CCBBCCAAA@@ABBBAA=ABBB<BD>B>BCBBBCB@BCBBB@C@CCCC@C>BBBAAA:332;>@@@2AA=AABC>BBBB?BA@:@?3:98???<@AABCCAA=>=>7:7:BBBA??@<>>=?186????@@@@@>>>?>A;;;;>EE=A;??=>>@@@@<@@@AA5@3838AAAA/>>;;;1;@;;;:=8884::::+9>@@D=B<AA<AB@@;;;=C<??>>A@7;;>>7>;;;;;???A@@===<???=A;;;@<?>>B=B=?=>=B
@ATNG8:04050:03545
GATGGTAGTATCTGCACACTCTGTCCAGAAGATCAGGAACTCTAGAAGAATTCAGATTTTTAACACGAGAGTAAACGTAAAAAGAAGGTTTTACAAGACTCACGTTAACAATATTGCAGCAGTACGCACACAATCGATGCGCAGTAAGGATGGCTAGTGTAACTAGCAAGAATACCACGAAAAGCAAGAAAAAAGAAGTACGCTATTAACTATTAACGTACCTGTCTCTTCCGAAACGAATGAGTACGAGAGAGCACACGTGTCTACCATCGAATGAGGTTAGTCT
+
CDDD@BBBBAAA;65=;B;@=@@@@=@BC?:9:;9?.9./77///9398696483<8CCD3B?BBBBBBBB878.8?AACBB5BB@B?DDC=CDJDC;;;CBBBB@C@CC@DBB?CC@?@@BCCECCCBBBB@CBBBBBBBBBBBA>A>AAA?BBBBBBBB@BBBBBB?BC?B@@2988866(68818@AAAA)=@7;///<;AAA;?;@>A@<>;>?CCC@CGDAA@B>A>@@@;@BB?@A@BBBCBBBBB???ABBBCCABCBBB?B>>>C=A>>>:==ABBAA
@ATNG8:04052:03503
GATGGTAGTGCGTGAGAGAGAGACCCAGAAGATCAGGAACTCTAGAAGAATTCAGATTTTTAACACGAGAGTAAACGTAAAAAGAAGGTTTTACAAGACTCACGTTAACAATATTGCAGCAGTACGCACACAATCGAAGCGCAGTAAGGATGGCTAGTGTAACTAGCAAGAATACCACGAAAGCAAGAAAAAAGAAGTACGCTATTAACTATTAACGTACCTGTCTCTTCCGAAACGAATAGTACTACTCTCAGAGACACACTACCATCGAATGAGGTTAGTCT
+
::<=:=?A??>@AA@ACCCBBB;;:)5557;?AAA@;?7=><995<:CA>B?B@ABBBBB3B@BBB?>?BBACC>??@BBBB1A?<@4;;;6;AD?BCGGCCDCC@B?BC@CCB=@@AABCCCCCCCCAABC@C?@@?A@A@BCBB>B?B@@?AEABABBB@BCC??????;?BA;??:::,8==9999999%9=;>988C>>>B;><>>@@:>:??BBB?BB@@@BB?A?BAA;A??<?BBBBBDFCAAABBBBBBAAAAAB==:=@?@?;?B??=??CCB??
@ATNG8:04058:03518
GATGGTAGTATCTGCACACTCTGTCCAGAAGATCAGGAACTCTAGAAGAATTCAGATTTTTAACACGAGAGTAAACGTAAAAAGAAGGTTTTACAAGACTCACGTTAACAATATTGCAGCAGTACGCACACAATCGAAGCGCAGTAAGGATGGCTAGTGTAACTAGCAAGAATACCACGAAAGCAAGAAAAAGAAGTACGCTATTAACTATTAACGTACCTGTCTCTTCCGAAACGAATGAGTACTATAGACTATCTGAGACTACCATCGAATGAGGTTAGTCT
+
@@AC@BBBCC@AABBEABACCCCDD@BDB@CB@@;;9<>BABAA@@=@B?A@:::97AAC1A<ADBABCAA999+9<;;::9'4?:?.;;;7;CEAEFCCDBBBC=@=AA=@BC=AABABBCBBCCDCCCBB@BBCC?@@BBBBBB>@=B996:DBBBBBC@CCCAAA?BB?A@A;><;=;3=9:3:9999(9@=>>>?AAA>=:=<AAAA:><>AC::8:A@@ABB?B@BFD>BBB?BAAACBBBAACCCAAAACCC@@ABBBB?BCBBB<??9948;=A?A@
@ATNG8:04060:03517
GATGGTAGTATCTGCACACTCTGTCCAGAAGATCAGGAACTCTAGAAGAATTCAGATTTTTAACACGAGAGTAAACGTAAAAAGAAGGTTTTACAAGACTCACGTTAACAATATTGCAGCAGTACGCACACAATCGAAGCGCAGTAAGGATGGCTAGTGTAACTAGCAAGAATACCACGAAAGCAAGAAAAAGAAGTACGCTATTAACTATTAACGTACCTGTCTCTTCCGAAACGAATGAGTACACATCGTCGTGTCGTGCTACCATCGAATGAGGTTAGTCT
+
@BCC@BBBAB;5:>@@;96D>>;@;469=:<@@@@C?B=??BA???@CA<A<000>:::;+61:=888334ABB;AA;:;;;*9A>A=BBA7B;;7;CCBBBA:;8:?CC?BB@855;:@@<AC>===BBBB@CCCC@CCCBACAA=B=A;;5;AA@AABB@BBBBBD>A@?BBA8=;777)77;5;>??@1@C8B>;;:88>A6;78<<=06066;;:>ABBBACA7:79A@9?993878==A???@?988>=000=:::;=<<187778688..).)-:--/
@ATNG8:04061:03520
GATGGTAGTATAGAGCTCTACATAGTACTCATTCGTTTCGGAAGAGACAGGTACGTTAATAGTTAATAGCGTACTTCTTTTTCTTGCTTTCGTGGTATTCTTGCTAGTTACACTAGCCATCCTTACTGCGCTTCGATTGTGTGCGTACTGCTGCAATATTGTTAACGTGAGTCTTGTAAAACCTTCTTTTTACGTTTACTCTCGTGTTAAAAATCTGAATTCTTCTAGAGTTCCTGATCTTCTGGTATACACACTCGCTCGCTACCATCGAATGAGGTTAGTCT
+
AABB@BDCBBCCCCCCCCCBBBCCDDCBB?@@@C:::5;B@C@@?@CCBB?BBBBB=@?BBBC?B?BBB@C@ABC@BBBB@1?>7==DD:?BA@>ACC>BB<?:@@>><>?@@@AAA=?>?<A:??B==>>>=???@6::AA=>===>@@A==>>;>>>:==<>;>AAA@>>=A088898)8:>:88888(9>998-8;>@AAA;;;18888+8>DBC;?;?A=A@?????<A<AA@@@@<@AA=@@@@@@@@A@@@@A>=>AAA=A99:=666696:6<<<=@
@ATNG8:04063:03522
GATGGTAGGCGACATACATACGCGCCAGAAGATCAGGAACTCTAGAAGAATTCAGATTTTTAACACGAGAGTAAACGTAAAAAGAAGGTTTTACAAGACTCACGTTAACAATATTGCAGCAGTACGCACACAATCGAAGCGCAGTAAGGATGGCTAGTGTAACTAGCAAGAATACCACGAAAGCAAGAAAAAGAAGTACGCTATTAACTATTAACGTACCTGTCTCTTCCGAAACGAATGAGTACGATGAGAGAGCTCTCTCTACCATCGAATGAGGTTAGTCT
+
CCCC?BCB?@?A@CBBBBBBBBBDC?BBHAICCCA@?A>BBCCCCF?BB595:@@@@@@@0@?BAAACBBBDCC=BBBFDDD3CC@C=BBB9ABC@CA@@BCC@@>@@BC@BBB?CCBCABBCCCDCCCCCC@CBBB?BBBBCCCC@C@CBB@CCBBBCDD?CBABBB?BC@?>>588>>A7===8<<<=?.?A@C???BCBBA;>;>@??7:5;=AAA=@@BBBBC?B?ABB>AAA?;;;DCDDCCBBBBBBCCBAA=>?AA@@<?:::@<:::A8=6;@==:
@ATNG8:04063:03527
GATGGTAGTCTCAGATAGTCTATAGTACTCATTCGTTTCGGAAGAGACAGGTACGTTAATAGTTAATAGCGTACTTCTTTTCTTGCTTTCGTGGTATTCTTGCTAGTTACACTAGCCATCCTTACTGCGCTTCGATTGTGTGCGTACTGCTGCAATATTGTTAACGTGAGTCTTGTAAAACCTTCTTTTACGTTTGCTCTCGTGTTATAAATCTGAATTCTTCTAGAGTTCCTGATCTTCTGGTCTACTACACTGTACTCTACCATCGAATGAGGTTAGTCT
+
=596:>==AAACCCCCCC:;;CBBCA@@BB:;8:BAD;;;7919BB>CBB@BBBBB@DAAA<B?D?DBBBB@<=<256>>9>E<?:BA9>=;949;A=AC<@@@BABABABAFCCB;;<B@FAHCDCABAC>AABC7;;CC@@ACBBBB@A@BD?CCC@AB@B@CBCBBDGEE@B;;;;.;>A>AAAA7ABBCI?ECCCC;;;A@@CBBE>AAAEE@C@CC?AADCB??>@ABBBBCB9::D?B@A@C<;;B@@;;9CBBBBC@BCBBC?????@D?9::?:
@ATNG8:04068:03518
GATGGTAGTATATCGCGTCGCTATCCAGAAGATCAGGAACTCTAGAAGAATTCAGATTTTTAACACGAGAGTAACGTAAAAAGAAGGTTTTACAAGACTCACGTTAACAATATTGCAGCAGTACGCACACAATCGAAGCGCAGTAAGGATGGCTAGTGTAACTAGCAAGAATACCACGAAAGCAAGAAAAAGAAGTACGCTATTAACTATTAACGTACCTGTCTCTTCCGAAACGAATGAGTACGAGAGAGCACACGTGTCTACCATCGAATGAGGTTAGTCT
+
8::<>@ABBA@;@;:;BBB;69AAA69;CABBCCCBACACCBA@@B>BB@C@;<;;5@@@+A=BBB:98BBBB@A@>?>>>0>@<@5;;;*9AA;AB??996<@:C>???BAA=@@AACBBCCCCCBBB@@<@@>@5:;@???AB<A<A::29<949348499:9//(/80666(33333(37728>=>>+=;6:98662222+2+255617355;<>7;555:997>380:36:9)////>@BBBAA@>897?;<8=:77;>A=>><<<97569474;?BC<
@ATNG8:04068:03546
GATGGTAGGCGTGTGAGAGTCTGCCCAGAATATCAGGAACTCTAGAAGAATTCAGATTTTTAACACGAGAGTAAACGTAAAAAGAAGGTTTTACAAGACTCACGTTAACAATATTGCAGCAGTACGCACACAATCGAAGCGCAGTAAAGGATGGCTAGTGTAACTAGCAAGAATACCACGAAAGCAAGAAAAAGAAGTACGCTATTAACTATTAACGTACCTGTCTCTTCCGAAACGATGAGTACAGAGAGTACGATATGTCTACCATCGAATGAGGTTAGTCT
+
@<@=?BBB?DABB:;9BBBBBBBBC6ABB8650<00)/39:=<CCE=@@>A;@@?@??>>,><@AB@??BBBBD=CAA>AAA0@>9>5:::*0/=596>>?@=BB?@<>=8==>7;:DAAAB???@?>:;:A<>>;<9///;;:/88(718;?=BB9:9@9:4:A>>::9:K?CCE;??:::,99937BDDD3@?6:877?<:::8=8==;;5;9>?898=888D===7;7;DC::99888?777><>?@DAAAABA@;;;????7;7::95///<5959:8==
@ATNG8:04076:03505
GATGGTAGTGTCATATGAGAGTGTGTACTCATTCGTTTCGGAAGAGACAGGTACGTTAATAGTTAATAGCGTACTTCTTTTTCTTGCTTTCGTGGTATTCTTGCTAGTTACACTAGCCATCCTTACTGCGCTTCGATTGTGTGCGTACTGCTGCAATATTGTTAACGTGAGTCTTGTAAAACCTTCTTTTTTACGTTTACTCTCGTGTTAAAAATCTGAATTCTTCTAGAGTTCCTGATCTTCTGGATAGCGACGCGATATACTACCATCGAATGAGGTTAGTCT
+
ABCC?CBBCCCCCCDECDDCCBCBCBBBBC@@<@AAA=BC?B@BBBCCCI@BBBBBAC@DCCC@B@BCBCCBCCC?AAABA2AC>BACI@CCCC?BBB?BC@ABBDCC>BBECCCBD=BBD@D@CDDDBBBA>@B@@>@ACCCCBCCCCCDBDBB?BCC@BB?B>BBBBBBCBB=?::::.:;@;@@CCCD*CFCCC=@AEBDCDDBC@CICC5BBBBCAC@CCACCCCDBC?B?BBBDDD=@@C?CCBBBBBCBBBDDCCDCCCD?ABBBC?BCBB@A@CB999
@ATNG8:04078:03546
GATGGTAGACATATCGTACTCTCTGTACTCATTCGTTTCGGAAGAGACAGGTACGTTAATAGTTAATAGCGTACTTCTTTTTCTTGCTTTCGTGGTATTCTTGCTAGTTACACTAGCCATCCTACTCGCGCTTCGATTGTGTGCGTACTGCTGCAATATTGTTAACGTGAGTCTTGTAAAACCTTCTTTTACGTTTACTCTCGTGTTAAAATCTGAATTCTTCTAGAGTTCCTGATCTTCTGGTGTCGTCTATCATGTACTACCATCGAATGAGGTTAGTCT
+
8;;5.4:<=;66<<<;666>;;;?<;999444.4::=8<?=@9?AAABBB=@>?87,3,3977285888==:::;677888'59322..'----(-52068*..5756/5799<=880/63(--2--.5457*..55.357<<<<?666<</--9----,33(-).655525<9,22999.9494=799,55999+//558559::-552&255563727:36533...38276::<=8<=>::76633---669?@@@ABB=9:777=,--33-3079;=>
@ATNG8:04079:03508
GATGGTAGGCGTGTGAGAGTCTGCCCAGAAGATCAGGAACTCTAGAAGAATTCAGATTTTTAACACGAGAGTAAACGTAAAAAGAAGGTTTTACAAGACTCACGTTAACAATATTGCAGCAGTACGCACACAATCGAAGCGCAGTAAGGATGGCTAGTGTAACTAGCAAGAATACCACGAAGGCAAGAAAAAGAAGTACGCTATTAACTATTAACGTACCTGTCTCTTCCGAAACGAATGAGTACCTCTCAGACGCTCGTCCTACCATCGAATGAGGTTAGTCT
+
<?9505=@?AA@@;@?DCCBBCAA<5<B@?CI;;:B@C?CBCCBBB@AA?A?ABBABEHD1@=?BB??>BBBCF>BA@A@@@.@@<A>AAA9??D?CBB@AA@==7>=@@<@@>:<<ADD@99<@A@@9;;A<<=<D;>>>B===A<A<A?B?B;;;@@@B<@@@AAA>AD?CCC>?>>>:>;==9=??>?/;;7;BBAE@@::8:=@?>@;A=>@?>>;>ABA;;;;A;???8?@@=@BAA?;;=;;;@@===>????==:=AA=@@A@@;>>77179>>=>>
@ATNG8:04081:03520
GATGGTAGGCGTGTGAGAGTCTGCCCAGAAGATCAGGAACTCTAGAAGAATTCAGATTTTTAACACGAGAGTAAACGTAAAAAGAAGGTTTTACAAGACTCACGTTAACAATATTGCAGCAGTACGCACACAATCGAAGCGCAGTAAAGGATGGCTAGTGTAACTAGCAAGAATACCACGAAGCAAGAAAAGAAGTACGCTATTAACTATTAACGTACCTGTCTCTTCCGAACGAATGAGTAACCTTTCAGACGCTCGTCCTACCATCGATGAGGTTAGTCT
+
::..(-//)/79=C;66<@=<?;;;6;?@:AAB;;9=@79:@=>>>*/0)/30//33333$34989998::::>5<@BCCCC1@?9?1999&37739:;778///(/5883=?A9>555>>:;;>>>AA@??;???B>@>=>=;;@@+/+//=6/66665..(.75.//589233325354)--8(--44*22-3...;;A@@9=9<<;<39265889*//555/.(....(.894688=;938+22'25779:55598828=;497<0//>>>*/*/7>76
@ATNG8:04046:03584
GATGGTAGACATATCGTATCTCTGTACTCATTCGTTTCGGAAGAGACAGGTACGTTAATAGTTAATAGCGTACTTCTTTTTCTTGCTTCGTGGTATTCTTGCTAGTTACACTAGCCATCCTTACTGCGCTTCGATTGTGTGCGTACTGCTGCAATATTGTTAACGTGAGTCTTGTAAAACCTTCTTTTTACGTTTACTCTCGTGTTAAAAATCTGAATTCTTCTAGAGTTCCTGATCTTCTGGGTCTACGCTCGTCGCGCTACCATCGAATGAGGGATCGAATAGGTTTAGTCTA
+
<@@=@BFBBCBFCCCCCCAAABBCBBABA@@=@A@A;:98;?CBCCCCC?CCAAA@C?BBBA>@@BBBBCBBBD>BBBA@19:1;;;35?@B?BBA=@=0//7;;<6:>>B@=>?;D??8<8<????;;;:?@@@7:::::>>>A@@??>==A<>>>=AA<@=AA==>?B??;>>>>>5><B;:::::):=///)/77///<66:/8786$255573848:6=A@>>@@<A<>>?@?B8>===7=@@BAAAAA@@@?@@>==A<>=>@@:==:::1;:;;D:>;7133-3-,,22
@ATNG8:04049:03583
GATGGTAGTAGTACACTAGTCATACCAGAAGATCAGGAACTCTAGAAGAATTCAGATTTTTAACACGAGAGTAAACGTAAAAAGAAGGTTTTACAAGACTCACGTTAACAATATTGCAGCAGTACGCACACAATCGAAGCGCAGTAAGGATGGCTAGTGTAACTAGCAAGAATACCACGAAAAGCAAGAAAAAAGAAGTACGCTATTATCTATTAACGTACCTGTCTCTTCCGAAACGAATGAGTACTATAGACTATCTGAGACTACCATCGAATGAGGTTAGTCT
+
><A@?B;:;BBCDCCCGICBB;99A;@AA<@@;;:B=B=CBD996C?BB@B?BB@@@@@@,=:?????>BBBBB>BABBDCC2:;696@@B9B>DAA<<C?>=<@>@>BC@CCD?@A:;=BABCCDCCCCCCAD@@@=@?@@ABBB?CAE@@>@FLLAAAC?BBBAA@=AA:000*000999+9==9=>>>>>'>A:>>8<88>>A=@===??;?;=<:8818AAAB@@<@7;;A:?>?;;;;>A@@@?@AAA?@?BCAAAABEDBB?BAAAA?AA??=?=@BAAA
@ATNG8:04051:03593
GATGGTAGGTGCACATGAGTGTATCCAGAAGATCAGGAACTCTAGAAGAATTCAGATTTTTTAACACGAGAGTAAACGTAAAAAAGAAGGTTTTACAAGACTCACGTTAACAATATTGCAGCAGTACGCTCACATCGAAGCGCAGTAAGGATGCTAGTGTAACTAGCAAGAATACCACGAAGCAAGAAAGAAGTACGCTATTAACTATTAACGTACCTGTCTCTTCCGAAACGAATGAGTACCTCTCAGACGCTCGTCCTACCATCGAATGAGGTTAGTCT
+
54::6:596499@566;;<?@@CCF<;9C?<;<=<<9<455777//)/:272999=A@@@@&=:==;9956665@4>;<<@@@?&657<.444&4::.55:::433<-7-8<9=::6:=<499BA@AA?B@A9:50//500//888<7<8<599@999>?@;ABBBBB?BB?ABB?A@@@70005000)/95;>?<@866907.5625.5;==BBB>@?999@A=@<994,499.733::;:588=;88<<<;8:A?:=7827;997718955-569<=>8
@ATNG8:04052:03594
GATGGTAGTGTGTCTCTGAGAGTAGTACTCATTCGTTTCGGAAGAGACAGGTACGTTAATAGTTAATAGCGTACTTCTTTTTCTTGCTTTCGTGGTATTCTTGCTAGTTACACTAGCCATCCTTACTGCGCTTCGATTGTGTGCGTACTGCTGCAATATTGTTAACGTGAGTCTTGTAAAACCTTCTTTTTACGTTTACTCTCGTGTTAAAAATCTGAATTCTTCTAGAGTTCCTGATCTTCTGGGATGTGTGCGCAGTGCCTACCATCGAATGAGGTTAGTCT
+
AA>;>?=ABDCCJDAABCCCCCCCCCCCCABB@CBBB=AB?B?CCBBBCC@CCCCC@C@CCCC@C?CCCCCCCCB=BBDDD1BB?BCDF>BC@A<AAB>BD9;:CBBBACCCCCCCC?ABB@D?DCCCCBBB?ACBB<AACCCCBBCB@@@CCCC@CCC>AA?C@CCCBCBCBB=@::::.;=A>;;:::*;BBBB=BAFCCFGFEG?BAAA0@BBCC@J?CB@DBBBCCC@C?CDCCBB>A@AC;B;;:BBBBBCBCCCC@BBB?BBDCC?:;9A?A?BCBAA
@ATNG8:04056:03560
GATGGTAGAGAGACTGTAGCGCACCCAGAAGATCAGGAACTCTAGAAGAATTCAGATTTTTAACACGAGAGTAAACGTAAAAAGAAGGTTTTACAAGACTCACGTTAACAATATTGCAGCAGTACGCACACAATCGAAGCGCAGTAAGGATGGCTAGTGTAACTAGCAAGAATACCACGAAAAGCAAGAAAAAAGAAGTACGCTATTAACTATTAACGTACCTGTCTCTTCCGAAACGAATGAGTACCTCTCAGACGCTCGTCCTACCATCGAATGAGGTTAGTCT
+
55=>7<969??ABBBABCCBBBDCC?BCC@B@@@@@;?=@BBAADD?BA>B@DCAAABBB3B@FB@@?CBBBBC:879999=,>A=B@CDD9DDD@CDCBBBB@@>AACB@BCC?AABABBBCCC;:;CB;<7;@@@=@CAC???@;A<@AA=ACBBABAB?AAAA=<9::38?<5;;7777(7;;899:999%/5/3/./86>>949487;<*/+/9=<<9@A@ABBBAD>???9<<;8<@ACBAB@CCBBB@@BA???@??<??E=A;;;?:>;;;5;5;>???
@ATNG8:04057:03559
GATGGTAGGCGTGTGAGAGTCTGCCCAGAAGATCAGTAACTCTAGAAGAATTCAGATTTTTAACACGAGAGTAAACGTAAAAAGAAGGTTTTACAAGACTCACGTTAACAATATTGCAGCAGTACGCACACAATCGAAGCGCAGTAAGGATGGCTAGTGTAACTAGCAAGAATACCACGAAAAGCAAGAAAAAGAAGTACGCTATTAACTATTAACGTACCTGTCTCTTCCGAAACGAATGAGTACCTCTCAGACGCTCGTCCTACCATCGAATGAGGTTAGTCT
+
@@@@<?CC?BB?@ABBDDCA@@::;09DE?AB::=BBC@CCCCCCB?@?=?=@@???CCD1?=?BBABBBBBBC=B???@@@.@@<>9===+99?=A@==???@@=A<@@<@AA<@@@@@BB@???@A@@>A;>>>>7;;>>?A;;7=<AAA=B667;AAA<@???BB?BC?BB>8;;6677)98918ABAB/>=:=ABBCB:;;9=:<>=A:;7=@:::=@@@@>??=A8=<D;=AA@@>>@///9777=??A@;;;=>=?<?BB=A>>>@;>=87089=<=;;
@ATNG8:04060:03573
GATGGTAGACACGTGTGCTCTCTCGTACTCATTCGTTTCGGAAGAGACAGGTACGTTAATAGTTAATAGCGTACTTCTTTTTCTTGCTTTCGTGGTATTCTTGCTAGTTACACTAGCCATCCTTACTGCGCTTCGATTGTGTGCGTACTGCTGCAATATTGTTAACGTGAGTCTTGTAAAACCTTCTTTTTACGTTTACTCTCGTGTTAAAAATCTGAATTCTTCTAGAGTTCCTGATCTTCTGGTATGACTAGTGTACTACTACCATCGAATGAGGTTAGTCT
+
:@@>>@CBAAA:9555559;555:@@556BBB=BBCC>@A>A>@@BAA?@5:5:;=8=8<<>>6>><AAAB@:?@8==999)8<38765'298806//(/83////994:>>999??<:;:<A;?A>;876A6<<>>;>????;;;@???????@7888=AA=@<@@>==@?@@7;;?BB2?:=188888(8:;>>7>;;;:::;//,/<<<,;6;:?9>9;;3;::8@>>=>=C@@@;<59//)/9969///;:::BBDB???@<>>==B=;;;?<?>BCBA;
@ATNG8:04063:03557
GATGGTAGGACGAGCGTCTGAGAGGTACTCATTCGTTTCGGAAGAGACAGGTACGTTAATAGTTAATAGCGTACTTCTTTTTCTTGCTTTCGTGGTATTCTTGCTAGTTACACTAGCCATCCTTACTGCGCTTCGATTGTGTGCGTACTGCTGCAATATTGTTAACGTGAGTCTTGTAAAACCTTCTTTTTACGTTTACTCTCGTGTTAAAAATCTGAATTCTTCTAGAGTTCCTGATCTTCTGGGTCTACGCTCGTCGCGCTACCATCGAATGAGGTTAGTCT
+
:><?@CBB@BCCCBAAA@@CBCCC@DBBBCAA>BAAE@CB?B@CCBCDCDADICBB@B?BBBB@CBBBBCC@A@C<;;;;;*;@=@@@@8@C;<7;BC@CC:;;@CCCABBCCCCCD?CBC?A?BBBBBCCC?BBCB@CBBBBBBBCBCCCBABC@C@@>@B?A?CBC@@@BBB>BBCDC;B;@9;::::*;ABBD>BACCGJB;;;5;;;;*;@@AA=@=@B?BBCAA@B@D@CCBBCB?BABB<BB@BBBBCDCBBBABAABC?BBBBB?>@@A=A=AC@AA
@ATNG8:04063:03594
GATGGTAGACATATCGTACTCTCTGTACTCATTCGTTTCGGAAGAGACAGGTACGTTAATAGTTAATAGCGTACTTCTTTTTCTTGCTTTCGTGGTATTCTTGCTAGTTACACTAGCCATCCTTACTGCGCTTCGATTGTGTGCGTACTGCTGCAATATTGTTAACGTGAGTCTTGTAAAACCTTCTTTTTACGTTTACTCTCGTGTTAAAAATCTGAATTCTTCTAGAGTTCCTGATCTTCTGGATACACTCATGTGCACCTACCATCGAATGAGGTTAGTCT
+
:?@=@CCBBBBFDCCCCCCCCCCBCBBABD;<6;A@A<;;6:>BCBCCBB@BBB99398>?:B?C@BBBBEEBAA<@==9>+9>5@@==29000;@@@:BB@;;;@AD:>=;;;B??<?AA<@=>>>????@<?@CB<>>@??>>>AAABD>>>@<@@@=??:>;@@@=>AAAA9@@@@@3@9<9=AAA?/==666.669///<9:=<???@/@>>>F>E=;;6;::<:;:7::=>AAAC9==@=A@@>??@A@@?@AAAB;???:==@@B=AAAA=A<A=>>?
@ATNG8:04064:03566
GATGGTAGAGAGACTGTAGCGCACCCAGAAGATCAGGAACTCTAGAAGAATTCAGATTTTTAACACGAGAGTAAACGTAAAAAGAAGGTTTTACAAGACTCACGTTAACAATATTGCAGCAGTACGCACACAATCGAAGCGCAGTAAGGATGGCTAGTGTAACTAGCAAGAATACCACGAAAGCAAGAAAAAGAAGTACGCTATTAACTATTAACGTACCTGTCTCTTCCGAAACGAATGAGTACCTCTCAGACGCTCGTCCTACCATCGAATGAGGTTAGTCT
+
@@AA9BBCBCA@ABABBCGBCBBBC=CCC@CDDB?@>@?BAAAABA@BC@C@99:BBBCC3B?BCCBBBBBBBB<??@CEGE3CC@C>BBB:BCC@CCCBBEBBB@B?BC>CBB>@ABBBBCCCFCCC@BBB@CBBB@BAABBBBB?C@EAB>ABBBBBBC?BBBBB@?BB?CCD;==9:9,7;;578999(5=:A688@@@;;7;=AAA@<@<>>@@@>AAAAACB@C?BAD>BBB?BBBBBCA?CACAA?AAAAAAAAA;@@A:>>@@A<>>=>;>8=A???
@ATNG8:04065:03578
GATGGTAGCTCGCTGATGATATCTCCAGAAGATCAGGAACTCTAGAAGAATTCAGATTTTTAACACGAGAGTAAACGTAAAAAGAAGGTTTTACAAGACTCACGTTAACAATATTGCAGCAGTACGCACACAATCGAAGCGCAGTAAGGATGGCTAGTGTAACTAGCAAGAATACCACGAAAGCAAGAAAAAAGAAGTACGCTATTAACTATTAACGTACCTGTCTCTTCCGAAACGAATGAGTACTACTCTCAGAGACACACTACCATCGAATGAGGTTAGTCT
+
>@>;;<<<CA@>>@A?DECBBFFCC@CBA>@@@@;<7;?BAA@@?B?CC@B@:9:BADDG/A@CCCCDDDCBBB;@>;;;;;*;A=B4;;;6;CEAGBBBCDECC@B@BC?CCC@CCAABBBCCCCCBCBDD?AA@@@BAAAAAAB?B?BBA?ACCCBBBCACCBBBB=>>8===3::=>>5;;;8877777$/959///99>>D<?<?@@?<?===@@@?AAA@CAA>A>AAA<ABE>AAACCDBCBBBBBBBB???@@>>>??A=A???@;8::B=A=ABCBB
@ATNG8:04068:03570
GATGGTAGTATATCGCGTCGCTATCCAGAAGATCAGGAACTCTAGAAGAATTCAGATTTTTAACACGAGAGTAAACGTAAAAAAGAAGGTTTTACAAGACTCACGTTAACAATATTGCAGCAGTACGCACACAATCGAAGCGCAGTAAGGATGGCTAGTGTAACTAGCAAGAATACCACGAAAGCAAGAAAAAAGAAGTACGCTATTAACTATTAACGTACCTGTCTCTTCCGAAACGAATGAGTACGAGAGAGCACACGTGTCTACCATCGAATGAGGTTAGTCT
+
<<<>:BCCCCBFF@AA<<CBBBCDF@DCEA;;;;;9:A=>A@;;5@8=@?A@BBBAA@A@0?;@@AABBBBCGC;:9;;:;;;#9;6<?@@@2@@@<696ACB@BB>@>@B?BBB@BCBBBCCCDDCCCCBBC?B@@@<@?AAABBB?C@D;;;;CBBBCBB?BCCBAA?CC?AAA<@@:99,8;<9=:<==='=?<A;:;@@ADD8;7:<DD6;7;?AAA?CCBBBCF@B>AAB=A@A?999CCCDCAAABB>BBCBBBAA@@@@@=B>>>A<>>>A;>8=C:::
@ATNG8:04068:03583
GATGGTAGCAGACACGACGATGTGTCTCATTCGTTTCGGAAGAGACAGGTACGTTAATAGTTAATAGCGTACTTCTTTTCTTGCTTTCGTGGTATTCTTGCTAGTTACACTAGCCATCCTTACTGCGCTTCGATTGTGTGCGTACTGCTGCAATATTGTTAACGTGAGTCTTGTAAAACCTTCTTTTTACGTTTACTCTCGTGTTAAAAATCTGAATTCTTCTAGAGTTCCTGATCTTCTGGACAGAGTGTGCAGATACTACCATCGAATGAGGTTAGTCT
+
BBBB?BCCBC====AAAA0//:=CBCCCBB>BCBB=BB?B@CCCCCBC?CCAAB?C?CBBB@A<BBAAABBAA;?@CD9==;<><>8>@@A?BBB?BC;>>BCBB?BBBBB>>>;A@@9=9>>>><<<A;>>>@9>>>>==<>>AAAA9;;@;<<;:>>;A;AAA<<<@@A:@AAAA2A;?9>>>>>.>?888.555///=;;=8<<<<.=AAAA=B=>>:><=A=>>8><??AA@@8::@;?AA?=<<A??A>?<AAAAAA;AA;;=;A===;?;=====
@ATNG8:04070:03588
GATGGTAGAGTACAGTGTAGTAGACCAGAAGATCAGGAACTCTAGAAGAATTCAGATTTTTAACACGAGAGTAAACGTAAAAAGAAGGTTTTACAAGACTCACGTTAACAATATTGCAGCAGTACGCACACAATCGAAGCGCAGTAAGGATGGCTAGTGTAACTAGCTAGAATACCACGAAAGCAAGAAAAAGAAGTACGCTATTAATTATTAACGTACCTGTCTCTTCCGAAACGAATGAGTACACATCGTCGTGTCGTGCTACCATCGAATGAGGTTAGTCT
+
9999;=8=@?;>?DDHIBAABBA@A<@@C?BBBCBB>A>A@@@BBE?BB?B?BAAAACCC3C@AAAAAABCBBD=CBBBDEE5CB<B>BBB:CCH@CCBA@@B@@<A@CC@DCC>A?BBCBBBGCBBAB@@@?BBCB@BCCDDBAA@B@C;;:;CAAACBB?A@@@?>??C?BBB?BA???5;<<8;<<<<.8=9@:;<>==;;492719=4:5;?BAA?B;;:BCC=?=?BF>BBC?BC??@CBCBBABB@C@@?AC?:99AA@?????@<????<?@CABB:
@ATNG8:04071:03592
GATGGTAGTACTTGATAGACGACACCAGAAGATCAGGAACTCTAGAAGAATTCAGATTTTTAACACGAGAGTAAACGTAAAAAGAAGGTTTTACAAGACTCACGTTAACAATATTGCAGCAGTACGCACACAATCGAAGCGCAGTAAGGATGGCTAGTGTAACTAGCAAGAATCCACGAAAAGCAAGAAAAAAGAAGTACGCTATTAACTATTAACGTACCTGTCTCTTCCGAAACGAATGAGTACGATGAGAGAGCTCTCTCATCGAATGAGGTTAGTCT
+
CCBB@DBCBBBB?BBCCCAA0/0??7?CC@CAAABB?B?CCCCCBA>BB?B?ABBCCCCC3C?CABBBBBBBBC>BBCDCCC5CD=@4;;<*;CC?CCDDCBBBB>B>AD@;;;>@?BCCBBDCECCCBCBB@BCBB?BCBB???C?C@CBC?BBBCCGBB@B999BB?@>+0/(//8888*//:7;;==>=&..+./..89;=A7:78@@C<@=@@AAB@BCBBBBB?B?AAA:@@@=999BB@@AB>?>@;;;A@BA???AB>>>A;;;:;;?=>==@B
@ATNG8:04074:03574
GATGGTAGCGCATATCAGCGCAGCCCAGAAGATCAGGAACTCTAGAAGAATTCAGATTTTTAACACGAGAGTAAACGTAAAAAGAAGGTTTTACAAGACTCACGTTAACAATATTGCAGCAGTACGCACACAATCGGAGCGCAGTAAGGATGGCTAGTGTAACTAGCAAGAATACCACGAAAGCAAGAAAAAGAAGTACGCTATTACTATTAACGTACCTGTCTCTTCCGAAACGAATGAGTACGATGAGAGACTCTCTCTACCATCGAATGAGGTTAGTCT
+
BBBB?B;69<<AABACBDBAAB;;;09CA9@@;>5949=B=DDDBB?AB9?;889?>>>@0@?CBBCDBBBBCB<BA@@@@@0@B>B5;<<*:BB?@AAADDCCB?B@CC@BBA?BBBBBCCCCCCCCCCCCAC@>;?A?@@CCCA>CACBB@BCCCBDCC@CCCBBB>BB>BCC=??888*9=@;==???.?B?BCBBCDDEC768>>>0617ABBB@CCBBBDD@D@BBB>BBB@BBBBBBBBBBBBBBCBBBBBBBBABB@D?@?A?BB=>:=;?C;::
@ATNG8:04075:03584
GATGGTAGCACGAGTCACTCATATCCAGAAGATCAGGAACTCTAGAAGAATTCAGATTTTTAACACGAGAGTAAACGTAAAAAGAAGGTTTTACAAGACTCACGTTAACAATATTGCAGCAGTACGCACACAATCGAAGCGCAGTAAGGATGGCTAGTGTAACTAGCAAGAATACCACGAAAAGCAAGAAAAAAGAAGTACGCTATTAACTATTAACGTACCTGTCTCTTCCGAAACGAATGAGTACGATGAGATCTCGTGTGCTACCATCGAATGAGGTTAGTCT
+
<@BB;>>B@666<<<=666;555<<8===:=BBBBC>B@CBB;;9C?BB@B?AA@?>DDD2A?CCCAABBBAAA;979=>==+69455;>;0@AB@CAABEEBCB@B@BC@CCC>AACBCCCCCCCCCBBBC?BB@@>BBBCCC??=@?BBA?ADDFCBAB@BBCAAA???9?AA2999999+9==9:88888%8=89856?ABED;?;>???:>:=BBAA?AA???AA=A>ABB=BBA?999BBEBBBABBCA;;:==>>;888??:>@=;;48999288?AA??
@ATNG8:04076:03557
GATGGTATCAGACGTGACAGAGCGCCAGAAGATCAGGAACTCTAGAAGAATCAGATTTTTAACACGAGAGTAAACGTAAAAAGAAGGTTTTACAAGACTCACGTTAACAATATTGCAGCAGTACGCACACAATCGGAGCGCAGTAAGGATGGCTAGTGTAACTAGCAAGAATACCACGAAAGCAAGAAAAAAGAAGTACGCTATTAACTATTACGTACCTGTCTCTTCCGATTCCGAACGAATGAGTACGAGAGTCAGAGCAGAGCTACCATCGAATGAGGTTAGTCT
+
AABB?DDB?;;@>?::<@999BAAA?BBCAC@@@;;6;=@ACCDBG=@@9;9@@99999$549::99:<666>4;;44444$44.4.444&433-3889998:;284886;9949888;;;CCBBBE@A@B6;;918;945B===@?:>00+/;=:?9;@8=88BBC<AA=8734888;;3725+555556$6979625>A9<98::97:::??D;;:?B@@@@BB?C@AAA?C>@=;<891889=?AA??@BBBBBBBAAAABACBAA?A:66<8:>?D;?9???:7
@ATNG8:04039:03620
GATGGTAGCATCATGCATATCTCACAGAAGATCAGGAACTCTAGAAGAATTCAGATTTTAACACGAGAGTAAACGTAAAAAGAAGGTTTTACAAGACTCACGTTAACAATATTGCAGCAGTACGCACACAATCGAAGCGCAGTAAGGATGGCTAGTGTAACTAGCAAGAATACCACGAAAGCAAGAAAAAGAAGTACGCTATTAACTATTAACGTACCTGTCTCTTCCGAAACGAATGAGTACGTGTGCGACGTGTCTCCTACCATCGAATGAGGTTAGTCT
+
59<>:>CBBBCAABEDBBCB@@@AA@@A=?A@@:9057<===A99187,317>>9977(339<<BBBCC???599;<;;<*;A>C=@@@9AEFACCCCCCCCB?A?CB?BCD?AACBCBCBCCCBBDBBB@BBAB>A@BABCCC?C@CBB@BDBBACCC?BBDBBB?@A=@??:?@===8999<@BBBB3BE@A;;:ABAAA<A<A@AA7;8;ABBC@AAAA@@@<?=?AC>BBB@999BBBBAAABAABCCBAAAA@@;??D=AA???;@@@A<@;>CA??
@ATNG8:04041:03605
GATGGTAGGCGTGTGAGAGTCTGCCCAGAAGATCAGGAACTCTAGAAGAATTCAGATTTTTAACACGAGAGTAAACGTAAAAGAAGGTTTTACAAGACTCACGTTAACAATATTGCAGCAGTACGCACACAATCGAAGCGCAGTAAGGATGGCTAGTGTAACTAGCAAGAATACCACGAAAGCAAGAAAAAGAAGTACGACTATTAACTATTAACGTACCTGTCTCTTCCGAAACGAATGAGTACGATGAGATCTCGTGTGCTACCATCGAATGAGGTTAGTCT
+
BBBB@BCC@CCCBCCBCCC@@A:;;09BC?DEA@@B>A?BBCCAA@?;:8;=@B@9::::)9<@AA987@@@??9=<8777(3;175<<<*93;4:342888<B=?;??<@DD:<<@@@@@@@A@@@::8A<A??A;889><<7618;?>A??;<;??@C;??@ABB?BB?BCC@B@???8==<887878(8=:>;;;;;;??A=C=?>>A=A=8////6:<<=@@@;@<BBA:CCG@CBBB988@@?@?DD>>>A???<;;A>=:>B>>>=@>>><@<====<
@ATNG8:04049:03637
GATGGTAGCAGACGTGACAGAGCGCCAGAAGATCAGGAACTCTAGAAGAATTCAGATTTTTAACACGAGATTAAACGTAAAAAGAAGGTTTTACAAGACTCACGTTAACAATATTGCAGCAGTACGCACACAATCGAAGCGCAGTAAGGATGGCTAGTGTAACTAGCAAGAATACCACGAAAGCAAGAAAAAGAAGTACGCTATTAACTATTAACGTACCTGTCTCTTCCGAAACGAATGATTACCTCTCAGACGCTCGTCCTACCATCGAATGAGGTTAGTCT
+
@@CCAGB@@A@@><<=?;AGCCBCF?CCDAAAABBA?B@CBCCCCC?A@=@=@A@@@@AA2A>BDCBAA9949?8>=;;;;;*;A=B4999*9>?:ACCCAD@;<5;<@@:@AC8;:C@AAFGFCCCDCDBB@BA@A?B@@AAAAB=@=BA@=ACCCBBBB@BCCAAA?BB@BAA>ABBBF>BAA?BAAAA/AB:====AAEBA7;7;B>>;><@@BCC@CDA??AA5:5:AA9ABB?AA@A;??9>@999AC9:0:;;--)---)-=99=<:99<3:07/898
@ATNG8:04049:03639
GATGGTAGCGCACACATAGATACAGTACTCATTCGTTTCGGAAGAGACAGGTACGTAATAGTTAATAGCGTACTTCTTTTTCTTGCTTTCGTGGTATTTTTGCTAGTTACACTAGCCATCCTTACTGCGCTTCGATTGTGTGCGTACTGCTGCAATATTGTTAACGTGAGTCTTGTAAAACCTTCTTTTTACGTTTACTCTCGTGTTAAAAATCTGAATTCTTCTAGAGTTCCTGATCTTCTGGTAGAGCGTGCATATATCTACCATCGAATGAGGTTAGTCT
+
:8<=5:::555<<<=CCCBBBDB;;;;99;440555=3;;9<8<>>?>@@@AA@BBD<::;@7@?CCCBBBCCC?@@@@@0@@:@?@@<A@@C?B;;;;<*;ABCCH@BBCDCCBC@FCD>A>AB@@AAAA@BBBB?BBCCCCBBC@@ABCCBB?CDDACC@C@BBCAABFCCACCCGG<C@CACCCCH5CCCHD>CBCCCCB;;;:;EDE5BBBBC@D@CB?CBCDB@A?@@CCAAAB9;:B?BBBBCBB;;;A@CBEBBBCC?B???C<???A=@<ADA@@
@ATNG8:04049:03641
GATGGTAGCAGACGTGACAGAGCGCCAGAAGATCAGGAACTCTAGAAGAATTCAGATTTTTAACACGAGAGTAACGTAAAAAGAAGGTTTTACAAGACTCACGTTAACAATATTGCAGCAGTACGCACACAATCGAAGCGCAGTAAGGATGGAGTGTAACTAGCAAGAATACCACGAAAGCAAGAAAAAGAAGTACGCTATTAACTATTAACGTACCTGTCTCTTCCGAAACGAATGAGTACGATGAGATCTCGTGTGCTACCATCGAATGAGGTTAGTCT
+
@@A=>BABBBCB==@>CDDCDBBBB=@@B@CBBBBA@C?ABB898B?BB@B>>?>BBEDE3B?CBBB@@@A00*/6/////$5<7<5;;;0ABG@CBBADCDDD?B?BC@CCC?BBBBCBBCCCCCC@@@B@BA@@>@BBBCBBB?D@CA@>@BBAAA>ACCBBB@CC@AAA@DCCCD====@BCCCC3AA>@989BBBAC=?=?AAA=?>@BAAB?BBBBBBD@C?BBD>?AA@BBAA:::AAAABBBCCF99:B9:9AA@<<>@@@=;;;?<A:;;;=?
@ATNG8:04051:03610
GATGGTAGGAGACACGTCGCACACGTACTCATTCGTTTCGGAAGAGACAGGTACGTTAATAGTTAATAGCGTACTTCTTTTTCTTGCTTTCGTGGTATTCTTGCTAGTTACACTAGCCATCCTTACTGCGCTTCGATTGTGTGCGTACTGCTGCAATATTGTTAACGTGAGTCTTGTAAAACCTTCTTTTTACGTTTACTCTCGTATTAAAAATCTGAATTCTTCTAGAGTTCCTGATCTTCTGGCGCTCTGTCACGTCTGTCCATCGAATGAGGTTAGTCT
+
CCBB?BCC?CCBBBBBBBCCBBCBBBCDCDBA>B?>@:@A?B@CCBCDBA?BCBBB?B?ABAB?A<AAABBBB><877777$8;4>@BB9BBBB>CBB>BB>BBBBBB>@@AAA@@@:??A:>:<==>>>>>;>>>A8<=>>>=<<@CCAA:<<>;;;;;AA;?:????>@AAA;===AA5A;@9>>???.?A9990877///=9?@<?AAA/A??>B=B=>>:=??=>?>;A;?>@>>>588C;>?><==>@?>>@?>>>>B=???AA==>>>;>=>>=<<
@ATNG8:04055:03629
GATGGTAGACACGTGTGCTCTCTCGTACTCATTCGTTTCGGAAGAGACAGGTACGTTAATAGTTAATAGCGTACTTCTTTTTCTTGCTTTCGTGGTATTCTTGCTAGTTACACTAGCCATCCTTACTGCGCTTCGATTGTGTGCGTACTGCTGCAATATTGTTAACGTGAGTCTTGTAAAACCTTCTTTTTACGTTTACTCTCGTGTTAAAAATCTGAATTCTTCTAGAGTTCCTGATCTTCTGGATAGCGACGCGATATACTACCATCGAATGAGGTTAGTCT
+
BA@;>?>CCCCCCBCA<=6CCDCCDCCCCBBB?BBBB>BC@C@CABBCCC?BBBBC?B=AAAA?A?AA@@@@@BB?BBBBB2BBAEB==7=CBB>BBB?BC<>=>BBD@C@>>>?A?;@==9>;A??;8::<<AA@@<@>A@@@@@AABA>=<<>:9::<??=?<@@@@@@@AA<@@@@@6@<=<<>AAA.===AC9A888;<>:::6<9;9.<:;:A=A<@@<@@@>>>@<@:>>@A@A:>=?:?BAAAA??A??@>>@>AAAA;>>>>>;>;;;:>;;;<</
@ATNG8:04056:03632
GATGGTAGCGCACACATAGATACAGTACTCATTCGTTCGGAAGAGACAGGTACGTTAATAGTTAATAGACGTACTTCTTTTTCTTGCTTTCTGTGGTATTCTTGCTAGTTACACTAGCCATCCTTACTGCGCTTCGATTGTGTGCGTACTGCTGCAATATTGTTAACGTGAGTCTTGTAAAACCTTCTTTTTACTTTACTCTCGTGTTAAAAATCTGAATTCTTCTAGAGTTCCTGATCTTCTGGTAGAGCGTGCATATATCTACCATCGAATGAGGTTAGTCT
+
88::0//;;;;@;;;C@<<<?A==BC@;:>6525?>9>>:>8666=>;;155=5506:><;;572////////79398888'8:5:<=>45555;5:44-39-343<:<8=ACCCCDD@CBC?A?AJDGCCCC@BB@@=@AAABCCBBCCCCBBBC?CBB>@@<@?BCBB;;:?@459<<@/<:@:>BDEC0C9;:/9595557///)////$////;6<3::8655<<<<7:-4439996;;<:=;<;955544:<@@<@BBCC=?898<88777175;=999
@ATNG8:04060:03638
GATGGTAGTCTCAGATAGTCTATAGTACTCATTCGTTTCGGAAGAGACAGGTACGTTATTAGTTAATAGCGTACTTCTTTTTCTTTGCTTTCTGTGGTATTCTTGCTAGTTACACTAGCCATCCTTACTGCGCTTCGATTGTGTGCGTACTGCTGCAATATTGTTAACGTGAGTCTTGTAAAACCTTCTTTTTACGTTTACTCTCGTGTTAAAATCTGAATTCTTCTAGAGTTCCTGATCTTCTGGTATGACTAGTGTACTACTACCATGAATGAGGTTAGTCT
+
?;44055=AAACB@:;6;665><ABCDBBB@@<@BBC<DC@B:B>@<=@;5>9<::7;A=CCC@D@CDC>;;:;<.44444$433(3/88/////616/3-4;6;:::8A769==>;;?;??@>@?CDCBBBBB=@A@A>CCCCCBBA@;;;:;9@A<9:9<??=A?@@?9;9545.9=??@4@;?;:;;;;*;:==D8@==00/<0/0)0/0&5////)/4996:<=<<::5:5554=<<265<877///9//5555999777//)//-835///271566//
@ATNG8:04064:03615
GATGGTAGCACACGAGATCTCATCGTACTCATTCGTTTCGGAAGAGACAGGTACGTTAATAGTTAATAGCGTACTTCTTTTTCTTGCTTTCGTGGTATTCTTGCTAGTTACACTAGCCATCCTTACTGCGCTTCGATTGTGTGCGTACTGCTGCAATATTGTTAACGTGAGTCTTAAAACCTTCTTTTTACGTTACTCTCGTGTTAAAAATCTGAATTCTTCTAGAGTTCCTGATCTTCTGGCGCGTATGTATGTCGCCTACCATCGAATGAGGTTAGTCT
+
<<>??BBCCCCCCCCCCCCCCBCCCBBBBCA@=ABBC=BB?C@BBCCCCC@BCBA@>A?AACC?C?BBBBAABDC>AAABC1BB=A@??<ABBB?CAA>BC=@@ABBB?BBBDCCAA;???7=7=ACA>===9>?CC688>>88:@AAAAA@?>?7;<<:994::>>A?@@@@@<ABB5;7;<@@BBC/=;//,/<<;;=@===;?@@@/@???C>E<>?;>AB@===:=:=@@@AA;>=<8<<;;<=:::?=>=@@A9<::5:9:::99///7<5::::=
@ATNG8:04069:03601
GATGGTAGCTATACGTATATCTATGTACTCATTCGTTTCGGAAGAGACAGGTACGTTAATTGTTAATAGCGTACTTCTTTTTCTTAGCTTTCGTGGTATTCTTGCTAGTTACACTAGCCATCCTTACTGCGCTTCGATTGTGTGCGTACTGCTGCAATATTGTTAACGTGAGTCTTGTAAAACCTTCTTTTTACGTTTACTCTCTTGTTAAAAATCTGAATTCTTCTAGAGTTCCTGATCTTCTGGTATGACTAGTGTACTAATCGAATGAGGTTTAGTCT
+
:>;;5:::::;<<A<>>><<;@?===;;<A==:=>B>6==5:0544:<<<9<=<<<7:4:9::?B?AB<888;37,/0000$0;)//66916978,333,3727;<=37138:>;888;?;95<8776<<99>:;AAB589?======??===;;:186:8<<;@<?@?;=;;99,//777+749099==>.:::AA7;8AA>>@6:8;?A@A.>=;;:6<8<=:A:::=;<4:3:<;;=?:;;77:9///999=?>===;;5;<=B<>>>A189-9>=;;
@ATNG8:04070:03634
GATGGTAGTATAGAGCTCTACATAGTACTCATTCGTTTCGGAAGAGACAGGTACGTTAATAGTTAATAGCGTACTTCTTTTTCTTGCTTTCGTGGTATTCTTGCTAGTTACACTAGCCATCCTTACTGCGCTTCGATTGTGTGCGTACTGCTGCAATATTGTTAACGTGAGTCTTGTAAAACCTTCTTTTTACGTTTACTCTCGTGTTAAAATCTGAATTCTTCTAGAGTTCCTGATCTTCTGGTGAGATATGCATGATGCTACCATCGAATGAGGTTAGTCT
+
77896;<?BB@@@BBBA<<==CCBCBA?>>?@;@BBB<AA6;5;@@ABBD?BA@=?2907:>@?B;><@@@@@:@777===+::7:<=B:ACCC679B=AA>??865>9?A???@??<?AA=A:??==>CDD<AAAA7888;;;;=::<::///:5:=C=AA<A<???@@A;;;<>>>BB5A=A9>=@@@,88=;;*//6777;>=>1988)5;9:<;A;AA9@???@@@=@=A=>:9@///=9777==<<777::=====;;;;?===@<B===89666666
@ATNG8:04071:03626
GATGGTAGGTGCACATGAGTGTATCCAGAAGATCAGGAACTCTAGAAGAATTCAGATTTTTAACACGAGAGTAAACGTAAAAAGAAGGTTTTACAAGACTCACGTTAACAATATTGCAGCTGTACGCACACAATCGAAGCGCAGTAAGGATGGCTAGTGTAACTAGCAAGAATACCACGAAAGCAAGAAAAAGAAGTACGCTATTAACTATTAACGTACCTGTCTCTTCCGAAACGAATGAGTACGATGAGAGAGCTCTCTCTACCATCGAATGAGGTTAGTCT
+
ACCC@CCC?;;;B=BBCCCCCCCBC@BCF@CBB;;;?C?ABCCBBC@CB?A?@BBBBCCC5C@CBBBCCCCCCC>BB>>>>>0>@>B:@@@9@BC?CBCCBBAAA?A?AA>AAA?CCCBB:;:CCAABCCCC?CCCC?BBCCCCCC@B@BBB@BCCCCCCC???@ABB@CC?AAA?CCCCC>AA?;99999(9?9????CBBBB?B>CCBC>B>AABBA?BA@@ABA=@?=<;5;@@=??>C?>?BBAAAAAB@A@@:::@@?=>8>?@?A<>>>@<?>>==@@
@ATNG8:04081:03620
GATGGTAGCTCGCGATGATATCTCCAGAAGATCAGGAACTCTAGAAGAATTCAGATTTTTAACACGAGAGTAAACGTAAAAGAAGGTTTTACAAGACTCACGTTAACAATATTGCAGCAGTACGCACACAATCGAAGCGCAGTAAGGATGGCTAGTGTAACTAGCAAGAATACCACGAAGCAAGAAAAAGAAGTACGCTAATTAACTATTAACGTACCTGTCTCTTCCGAAACGAATGAGTACTACTCTCAGAGACACTCTACCATCGAATGAGGTTAGTCT
+
:::<;@AABABCAABCGCCCBBBA8@BB>BBB@@@?B@BBCE???>@?;?=?@?>===?.?=AAB998BBCCC=BA9888)68151899,72:5<9=>DAA>>:A;==<AAA7==AA===@@A@@;:;AA;><<><@>AA>=994:8==A<@>==>@@D;?@D@@A<>><@@A<??==7;:<7/////(//)////65//)/5;59<=<5;5;>888<??AA>==8=:889-8>?:=::<///99:<<;;;>AB>B??DCB@@<@;:::=:::=8<;>>>>?
@ATNG8:04034:03684
GATGGTAGAGAGACTGTAGCGCACCCAGAAGATCAGGAACTCTAGAAGAATTCAGATTTTTAACACGAGAGTAAACGTAAAAAGAAGGTTTTACAAGACTCACGTTAACAATATTGCAGCAGTACGCACACAATCGAAGCGCAGTAAGGATGGCTAGTGTAACTAGCAAGAATACCACGAAAGCAAGAAAAAGAAGTACGCTATTAACTATTAACGTACCTGTCTCTTCCGAAACGAATGAGTACTATGTAGAGCTCTATACTACCATCGAATGAGGTTAGTCT
+
><=>:<<?CBBCBBAACGECCCBBC>BCD@CCBBBB?C@CAA?@@B?BC7949@><<?=?.?=ABB@??BBBEE>??@BBAA0;;592:;:*:AA?CCBBBCCCC?B?@@=@AB=?@CCDCCCCCCFBBBBC@CCCC=??A@?A:94;?BAA?BDDEBBBC?CEBCBB>@@=99::?=9::,8869=>???/?@<?>>>?????=B<>>>@8<6;<@@A=AABBCDD?B>BGD>CCC>???:9:BBCC@@@@AACB@@@A=>=AA=CABBB:=????B?BB???
@ATNG8:04042:03655
GATGGTAGCGCGACGAGCGTAGACCCAGAAGATCAGGAACTCGTAAGAAGAATTCAGATTTTTAACAACGAGAGTAAACGTAAAAAGAAGGTTTTACAAGTACTCACGTTAACAATATTGCAGCAGTACGCACACAATCGAAGCGCAGTAAGGATGGCTAGTGTAACTAGCAAGAATACCACGAAGCAAGAAAAATAAGTACGCTATTAACTATTAACGTACCTGTCTCTTCCGAAACGATGAGTACTGCGTCTCACTCTCGCCTACCATCGAATGAGGTTAGTCT
+
9::;6;;=;;;;;?<<<<///777;)/59.54::44./)/:////)/6168+3-38666699'9)//06//333333(3345555$5<49.///&///)///7799;;=0605=7:::58883559;99555:4446;:997544;<===9?=@00+0==<=?;;7;::3332794833,3333,39838::9:'..(.33789976272555:59597;::5?;?;A<@9:68<>39/////9?@=CC==;=>=<;@@@???=ABB=???;;57833-3-38=:<
@ATNG8:04046:03664
GATGGTAGTATAGAGCTCTACATAGTACTCATTCGTTTCGGAAGAGACAGGTACGTTAATAGTTAATAGCGTACTTCTTTTTCTTGCTTTCGTGGTATTCTTGCTAGTTACACTAGCCATCCTTACTGCGCTTCGATTGTGTGCGTACTGCTGCAATATTGTTAACGTGAGTCTTGTAAAACCTTCTTTTTACGTTTACTCTCGTGTTAAAAATCTGAATTCTTCTAGAGTTCCTGATCTTCTGGCGCTCTGTCACGTCTGCTACCATCGAATGAAGGTTAGTCT
+
CCB>;C>AAAC00/===AFCDAA@@BBBBCCC@BBBC>CF@C?BBBAABB<??@?@8@<AABB?B>BBBBBB;;;588===+?:37552'287728;=6:@<8;7=561699>@@@@<@>>;>;?>;;:@@@=AA@@7;;>>>>@@@@BAA?>>>8;;B=BE;?<>>=?>==88055;<>.>9?688CCC.A888?5<99797:;9<69:::,:///95;2>>4<<=><<<:@<:;:9;=-//@9:;>??>;733333==?;;8818==>;79--)-)--38=00
@ATNG8:04048:03670
GATGGTAGAGTACAGTGTAGTAGACCAGAAGATCAGGAACTCTAGAAGAATTCAGATTTTTAACACGAGAGTAAACGTAAAAAGAAGGTTTTACAAGACTCACGTTAACAATATTGCAGCAGTACGCACACAATCGAAGCGCAGTAAGGATGGCTAGTGTAACTAGCAAGAATACCACGAAAGCAAGAAAAAGAAGTACGCTATTAACTATTAACGTACCTGTCTCTTCCGAAACGAATGAGTACACATCGTCGTGTCGTGCTACCATCGAATGAGGTTAGTCT
+
AAA??BBBCCCCCB@BCCDDDBBBC?BBB?CCCCBC?A?BBCAAAA?AA<A>BBCBBBBB3B>BCBABBBB==;3;>9999:*;B@C5;;;6:DDACBBBDDEDC@B?BB@BBD?CBBBCCDCCCCCCCCBB?BBBB@BBAABBAA>B@CBC?CCCCBBBA?BBBABA?BB?AAA=AAAAA<AAA>ABBBB3@@<@>>>@A@AA694:===1617ABBB?BCBBBCC?B?BCC>CCC?BBCCCCAAAAACCACCCDBBB@??BCC?BAAAB@CC9999=AAAAB
@ATNG8:04050:03652
GATGGTAGTGTGTCTCTGAGAGTAGTACTCATTCGTTTCGGAAGAGACAGGTACGTTAATAGTTAATAGCGTACTTCTTTTTCTTGCTTTCGTGGTATTCTTGCTAGTTACACTAGCCATCCTTACTGCGCTTCGATTGTGTGCGTACTGCTGCAATATTGTTAACGTGAGTCTTGTAAAACCTTCTTTTTACGTTTACTCTCGTGTTAAAATCTGAATTCTTCTAGAGTTCCTGATCTTCTGGCTCTCGTAGACAGATACTACCATCGAATGAGGTTAGTCT
+
44<=:>BB@A<A>99955599:///77////7189:91;;5:;?BCCECC?BBA@A=B>BCCC@CADDBABCCCCACCCBD2@@<@ACC>CBBC>B;;5;A=AA@CBD?BADDCCBC@DCC?C@CGDC:;;;8;BCC@BCDBBBDCDBBBDDDCC?BBB@DC@D?BBBCBBB@@;?;;;;.;5;5;;;;;*;CCCB=ABBACCCBAA4;;;-9=>9:299=B?BDFDDCC?B@BBBBBC?A;;7;B<;;BCCCJGDDDDCDCAA=@BAAA?AABB8:7:ACCD
@ATNG8:04053:03658
GATGGTAGCAGACGTGACAGAGCGCCAGAAGATCAGGAACTCTAGAAGAATTCAGATTTTTAACACGAGAGTAAACGTAAAAAGAAGGTTTTACAAGACTCACGTTAACAATATTGCAGCAGTACGCACACAATCGAAGCGCAGTAAGGATGGCTAGTGTAACTAGCAAGAATACCACGAAAGCAAGAAAAAGAAGTACGCTATTAACTATTAACGTACCTGTCTCTTCCGAAACGAATAGTACTATGTAGAGCTCTATACTACCATCGAATGAGGTTAGTCT
+
CCDD?BBCCCDBBCCCBBCICCBBB@CDC?CCCB?@=@7;:BCBAB@BB@B?BBABAABB3B@DDBABBCC988.7=9;;;;*;D@B=AAA7ABC@BCADBDDFC>A>@D@CCC?ABBBCCBCCCBBBCCCC<BABC?AABA>>>B>B?BBB?BDBBBAAA?BABACB>BB>>>?;??AAA<BBA?B@@@@/@A=@>>>@?=99494::AD<>;=@@@@<@A???CC@CABCC=BCD@BBBC@A@BBDBBB@AAB?AD?>?A@@<@???@;@AAD<@;=>>::
@ATNG8:04054:03659
GATGGTAGCACGACACGACGATGTGACTCATTCGTTTCGGAAGAGACAGGTACGTTAATTAGTTAATAGCGTACTTCTTTTTCTTGCTTTCGTGGTATTCCTGCTAGTTACACTAGCCATCCTTACTGCGCTTCGATTGTGTGCGTACTGCTGCAATATTGTTAACGTGAGTCTTGTAAAACCTTCTTTTTACGTTTACTCTCGTGTTAAAAATCTGAATTCCTTCTAGAGTTCCTGATCTTCTGGTCTACTACACTGTACTCTACCATCGAATGAGGTTAGTCT
+
A@CB8455;;45;:;9;;<555;555;;;;@:>CDD=CC@C@BCBA@@?7;<9;717)/)///)/6::::9;933.39999$33173//(////58//(317333;33/4;=;;8250589;?9><966/556///5/5676----55575:9661222+22.53552:8899<265555)529)/-666*6767;--.55988;8855=;;+8///6/6)8188===9:66)/(/88<;A=C@@<;;<A@@@@@>?>BB===::<17///6062334=0---9=
@ATNG8:04059:03655
GATGGTAGTGTGTCTCTGAGAGTAGTACTCATTCGTTTCGGAAGAGACAGGTACGTTAATAGTTAATAGCGTACTTCTTTTTCTTGCTTTTGTGGTATTCTTGCTAGTTACTCTAGCCATCCTTACTGCGCTTCGATTGTGTGCGTACTGCTGCAATATTGTTAACGTGAGTCTTGTAAAACCTTCTTTTTACGTTTACTCTCGTGTTAAAAATCTGAATTCTTCTAGAGTTCCTGATCTTCTGGATAGCGACGCGATATACTACCATCGAATGAGGTTAGTCT
+
ACCD?BCBBBCCCCBBCBBBBBBABBAABB::6;@@A<BC?C?B@@@@@@>BBABA?B=BABBAG@CCCCBCCCD@BA@@@0@@=ABBBB;BCD@CCB?CC@@@@ABB?B@@@AABB>CAA>@<BCCC@@@@<;??@:CBBBDCAAACCCCCCBA?CDC@CC?B?BBCCBBCBB?BCCCC9C=@=?????0>D@BB<BADBCCCCCC@CCCC5C@@AC@C?CC@CCBBBBC?A?CCCDCC?BBCACCBBCCCBBBCCCCCDCC@A>ACBBB>BBBC@B=ABA@@
@ATNG8:04059:03659
GATGGTAGACACGTGTGCTCTCTCGTACTCATTCGTTTCGGAAGAGACAGGTACGTTAATAGTTAATAGCGTACTTCTTTTTCTTGCTTTCGTGGTATTCTTGCTAGTTACACTAGCCATCCTTACTGCGCTTCGATTGTGTGCGTACTGCTGCAATATTGTTAACGTGAGTCTTGTAAAACCTTCTTTTTACGTTTACTCTCGTGTTAAAAATCTGAATTCTTCTAGAGTTCCTGATCTTCTGGGATGTGTGCGCAGTGCCTACCATCGAATGAGGTTAGTCT
+
>?@=9BBBBBBBBBCBBBBBCB@@BBBBCDAA?@CCE>CC>B?BBBBB@@>ABBAB@B?BBBB?C?CBB@@@@AB>AAAAA2@@<@85638BAD?BBB?A@=@??>@A>A@@B>==D;>=@3717A>>>>>@<@BAA8><>>;>=B???@@?:;;<??A>==:=<AA@???===;??BCD5D;>8=<DDD/?>;==6=66///99:>8====.=;;;@<@;?><>AB@;;;<A:>=@=;;/--99.9--,7--/66::BAA<@;;6;>>?@=AB@@<@<@???=
@ATNG8:04064:03676
GATGGTAGTGTCAGTCGCGTCGTCCAGAAGATCAGGAACTCTAGAAGAATTCAGATTTTTAACACGAGAGTAAACGTAAAAAGAAGGTTTTACAAGACTCACGTTAACAATATTGCAGCAGTACGCACACAATCGAAGCGCAGTAAGGATGGCTAGTGTAACTAGCAAGAATACCACGAAGCAAGAAAAGAAGTACGCTATTAACTATTAACGTACCTGTCTCTTCCGAAACGAATGAGTACTGCGTCTCACTCTCGCCTACCATCGACGATAGAAGTCT
+
888>9<<<=666<<<BBAA;;;>A9?@@@BA@AAA=A@CDDDBBB?@@=@=@AA;;;;;)8:979@?=??==;5<;::;;;*;D9=<ABB7@C>9>B>@==:;;*0*0<6<<?;=@??@A999@00/>000489:<8<??@A:>>?B;?9905>>8=?8959=<=7707;4:8846866(---(-444*48.558877778494222:6:699;;;54433899)/)//816//(//39888::99:::;;<<;;:::244=543377333333;6;888
@ATNG8:04064:03690
GATGGTAGGCGTGTGAGAGTCTGCCCAGAAGATCAGGAACTCTAGAAGAATTCAGATTTTTAACACGAGAGTAAACGTAAAAGAAGGTTTACAAGACTCACGTTAACAATATTGCAGCAGTACGCACACAATCGAAGCGCAGTAAGGATGGCTAGTGTAACTAGCAAGAATACCACGAAAGCAAGAAAAAGAAGTACGCTATTAACTATTAACGTACCTGTCTCTTCCGAAACGAATGAGTACGAGAGTCAGAGCAGAGCTACCATCGAATGAGGTTAGTCT
+
DDCC@CBA?BCCBBCBCCCCCCCCC>CCC?BC;:;D@E?BBBBAAA?@?=@@A@@99999)9<@AA@>=@?999.9>?@AB9@A;>49:,9<?8??::?A@@@;@>@@<@??;>>???@>>>ADCA@@??;?AAB;??@AAA@@;@<AAA=A@@>??@>:@@AABB?BC>CCA9;:555(76708=<<</8718?>>D>>>A;@;???A:@;@?888;CAAA99;;A<??@9?AA>ABBD;;;;;;@@@@@A@???B>>>@@A<@????<ABAA<@;@AAA@
@ATNG8:04065:03678
GATGGTAGCGCATATCAGCGCAGCCCAGTAGATCAGGAACTCTAGAAGAATTCAGATTTTTAACACGAGAGTAAACGTAAAAATAAGGTTTTACAAGACTCACATTAACAATATTGCAGCAGTACGCACACAATCGAAGCGCAGTAAGGATGGCTAGTGTAACTAGCAAGAATACCACGAAAGCAAGAAAAAGAAGTACGCTATTAACTATTAACGTACCTGTCTCTTCCGAAACGAATGAGTACTATGTAGAGCTCTATACTACCATCGAATGAGGTTAGTCT
+
CCBC@B@AABBCCCCCCCCBBBBBD>CCBCCCBBBB?D?BBBCCCA?AA?A?B@A:999919@FFDEEDCC@@?8=?99999*;C>C5<;;6;CC?CBBBCCEBB>A>AD@CBB?BBCCBBBBCBCDCCCCB@CCCC?CBBBBBBB?B@CAA@BCCCCBBC?CCCCBB?@B>BBB@BBB@?8@??9>?@AA3AC@B>>>CCC@<494:==>1617>ABA?BABBBCC@C?CAC=BBB?A?@AAAA@@@ABBBAABBBB>??<<<?;AA<;=49?88389=?>??
@ATNG8:04067:03650
GATGGTAGTGATACAGATCAGACACCAGAAGATCAGGAACTCTAGAAGAATTCAGATTTTTAACACGAGAGTAAACGTAAAGAGAAGGTTTTACAAGACTCACGTTAACAATATTGCAGCAGTACGCACTCAATCGAAGCGCAGTAAGGATGGCTAGTGTAACTAGCAAGAATACCACGAAAGCAAGAAAAAGAAGTACGCTATTAACTATTAACGTACCTGTCTCTTCCGAAACGAATGAGTACGATGAGAGAGCTCTCTCTACCATCGAATGAGGTTAGTCT
+
???:=@;?BBCCDDCCCBBBCCCBB;;>=8<@?::55:7<;;885;7:97=<99994===+=7=B<<=BCBBBB<AABBB=BCBB>A>BBB:BCCACBBCCCCCC?C?CC?CCC@CCCBBBCCCBBBCCCCC?BABB?B??>BBA@?B@CBB?BCBBAAAA?BBAACB?BB=>>>;?A@@?8?=:7:::;;+;=:?888AA@@C:>:=A>>1617ABAB@CBBBABB6;7;BB<BBD?AAABBBCBB>>>CBBBBFBB>>>>>>>:>?=>=;@BAD:?:>A@??
@ATNG8:04072:03662
GATGGTAGCACACGAGATCTCATCGTACTCATTCGTTTCGGAAGAGACAGGTACGTTAATAGTTAATAGCGTACTTCTTTTTCTTGCTTTCGTGGTATTCTTGCTAGTTACACTAGCCATCCTTACTGCGCTTCGATTGTGTGCGTACTGCTGCAATATTGTTAACGTGAGTCTTGTAAAACCTTCTTTTTACGTTTACTCTCGTGTTAAAAATCTGAATTCTTCTAGAGTTCCTGATCTTCTGGCGCTCTGTCACGTCTGCTACCATCGAATGAGGTTAGTCT
+
;;AB9@BBAABB@@A@AFIECCCB==;;;>=@8B@@;3;;5:6555:<::5:@5995>094<<7;9;@;<=<::?4=<777'78188::3:==B>B>>8>A;>>?A@@=B@AABB??<@@@<B=AA@;;888<ABBB:=>>AAA>>>>@EB>=>=9;;;<AD:=:=ABAAAAAB588BBC2?:=:==BCB/>>>BG6;;??>;;;??<@BBB.>;;;A<A<@@=B>>>@??=?<@@@???:==>:>===@@@>=>BCC;<;??>>;>==AD8;;@@:=:=DDDC
@ATNG8:04074:03660
GATGGTACGATACTCGCTGATACACCCAGAAGATCAGGAACTCTAGAAGAATTCAGATTTTTAACACGAGAGTAAACGTAAAAAGAAGGTTTTACAAGACTCACGTTAACAATATTGCAGCAGTACGCACACAATCGAAGCGCAGTAAGGATGGCTAGTGTAACTAGCAAGAATACCACGAAAGCAAGAAAAAGAAGTACGCTATTAACTATTAACGTACCTGTCTCTTCCGAAACGAATGAGTACATAGATATACGTATAGCTACCATCGAATGAGGTAAGTCT
+
:989+////:9:=<666;;554::::3:==8=<;;55046;:<<;88233.34::888=>=+=6:::888776;;2/./////$/93:.599&5;<;@AA>@??9;4;4:?;@AC@@@?>;==ABA;<<:;::045<<256=====B@C?BAA=@@BABBAB=BBBCAB?BC?CCB6;;777(3;=8<?AAB1?;=A555777775:5555A;A;>>AA@<?@ABBCDAE9:;A=A@?;?BABBCBAAABBBB?@@@@@@>>>>>>368>=>:9//:,//6?588
@ATNG8:04074:03668
GATGTAGCTCACGTACGTCACACGTACTCATTCGTTTCGGAAGAGACAGGTACGTTAATAGTTAATAGCGTACTTCTTTTTCTTGCTTTCGTGGTATTCTTGCTAGTTACACTAGCCATCCTTACTGCGCTTCGATTGTGTGCGTACTGCTGCAATATTGTTAACGTGAGTCTTGTAAAACCTTCTTTTTACGTTTACTCTCGTGTTAAAAATCTGAATTCTTCTAGAGTTCCTGATCTTCTGGCTCTCGTAGACAGATACTACCATCGAATGAGGTTAGTCT
+
BCBCBDDBBBCBCCCBBACCCCCDDBBBCAA=A@@@:BB?B?BCCCCCC?CCCCC=B?BBCB?B>AABBBBCB@;;;;;;.;A?BBBB;BBBB?BBB>BB<==>BBD@BBAAA?AA;AAA:>:???>;;;?;ACCA7>>>@?>==>>AA@?>>=9;=<;AA;A;AA?>>@@@@<@@@AA5A=A;>>@@@.;9778-3-----9:/838AAA/@@@@@<@<>><>???@??<?<@@@??A9==A=A>>>=>A?????A@@@D@::6:=::::>>>><><@@>>>
@ATNG8:04075:03683
GATGGTAGCACGAGTCACTCATATCCAGAAGCATCAGGAACTCGTAAGAAGAATTCAGAATTTTTAACATCAGAGAGTAAACGATAAAAAAGAAGGTTTTTACAGACTCACGTTAACAATATTGCAGCAGTACGCACACAATCGAAGCGCAGTAAGGATGGCTAGTGTAACTAGCAAGAATACCACGAAAGCAAGAAAAAGAAGTACGCTATTAACTATTAACGTACCTGTCTCTTCCGAAACGAATGAGTACGAGAGTCAGAGCAGAGCTACCATCGAATGAGGTTAGTCT
+
4444.4:;?A:66=><<<><:565;6://)///7/55./27;////)/:5:8(/)////)/9;;+;6;::3//////599/7--//6666$68(/(2555'53337...357;4;8>?4788=B>==ECCBAAABA999A<:;8818<<9////)/38670759=8;:?8<;>==:5670,,,),,233-679766555$.836...559:<8=5<99:1717:@>:;?BAAA@@=??BBB=BCC@BAABBBBBBB@@@BBBBBBBBBBBA>>:>>>><9<=992:9=??@@
@ATNG8:04036:03700
GATGGTAGATATATGCACGCTCTACCAGAAGATCAGGAACTCTAGAAGAATTCAGATTTTTAACACGAGAGTAAACGTAAAAAGAAGGTTTTACAAGACTCACGTTAACAATATTGCAGCAGTACGCACACAATCGAAGCGCAGTAAGGATGGCTAGTGTAACTAGCAAGAATACCACGAAAGCAAGAAAAAGAAGTACGCTATTAACTATTATCGTACCTGTCTCTTCCGAAACGAATGAGTACGTGTGACGTACGTGAGCTAATCGAATGAGGTTAGTCT
+
CCBB?9:9B@@BCA<ACCDDDDDBC@BBC@BBBBAA>A>@@BAAAB>AA@E@AAABBCCC3C?CDAAABBBBBC<@@@A@@@0@A=B5;;;6;EC>;;999:@@@<@?BC?CDD@CC??@@AACCCCCCFDC@ABAC@A::9CC??<><@0000@@@@@AC@CAAACB?BB@BBB999@@>8@995:CDEK3CA:=888=<<89185;??B;>>>?===8<;;;=>>8=:=CB:BBB;>>??;;;A888;@ACBBBABCCBBBB@ABAB?BBBB?B>AA;::
@ATNG8:04040:03741
GATGGTAGTGCGTGAGAGAGAGACCCAGAAGATCAGGAACTCTAGAATAATTCAGATTTTTAACACGAGAGTAAACGTAAAAAGAAGGTTTTACAAGACTCACGTTAACAATATTGCAGCAGTACGCACACAATCGAAGCGCAGTAAGGATGGCTAGTGTAACTAGCAAGAATACCACGAAAGCAAGAAAAAAGAAGTACGCTATTAACTATTAACGTACCTGTCTCTTCCGAAACGAATGAGTACATAGATATACGTATAGCTACCATCGAATGAGGTTAGTCT
+
;;;;:<=9<;===B966<>==BDDF=B=A45445::7:?A<<555<7;@?B?@A///;;;)=0/----///:9;588;;?>>+66058=;=0<9945659;=5550505=8=::+/////::<<>@@A<@CC@D;<;5<;;;;AAB<=;>00*/;87<?AB>BBABBB>@:>B><5=:=;;5;871777787$7<8975755>=:;;655AA6A95599929@@>?@<8<6::<4<;<9<8<???ABCBBAA>??B?@;;;=;;:76;<<;836///6<05=B99
@ATNG8:04043:03719
GATGGTAGTGATACAGATCAGACACCAGAAGATCAGGAACTCTAGAAGAATTCAGATTTTTAACACGAGAGTAAACGTAAAAAGAAGGTTTTACAAGACTCACGTTAACAATATTGCAGCAGTACGCACACAATCGAAGCGCAGTAAGGATGGCTAGTGTAACTAGCAAGAATACCACGAAAGCAAGAAAAAAGAAGTACGCTATTAACTATTAACGTACCTGTCTCTTCCGAAACGAATGAGTACGAGAGTCAGAGCAGAGCTACCATCGAATGAGGTTAGTCT
+
CCCC?BBCCDCCBBBDCCCCCCCCC@CBC@@@@A;;6;?ABBCCAB?BA?C@AAA@DCCC+=7BBAAAABBBBB=BBBBBBB2AA<@4;;;-;CC?CCCBCA@00-0;>>;@AB8;;BDBHGCCCBB@@@@D@DBBA?CBBACB999;@CBB@BCCCCCCC?BCCCBB?AA<@AA:>>:99,7;;8?ABBBB)@@9;///::CCC8;7;AAD:=:=AB@@=@BBAABC=@=??=6=:939??BBCBBBBABAABBBBBBC;;;???>AAA>=8=A??<??BAABA
@ATNG8:04047:03739
GATGGTAGACACGTGTGCTCTCTCGTACTCATTCGTTTCTGAAGAGACAGGTACGTTAATAGTTAATAGCGTACTTCTTTTTCTTGCTTTCGTGGTATTCTTGCTAGTTACACTAGCCATCCTTACTGCGCTTCGATTGTGTGCGTACTGCTGCAATATTGTTAACGTGAGTCTTGTAAAACCTTCTTTTTACGTTTACTCTCGTGTTAAAAATCTGAATTCTTCTAGAGTTCCTGATCTTCTGGACGACGCGCACTGACACTACCATCGAATGAGGTTAGTCT
+
@@CC?DBBCCC::6C:69<CCABBBBBBBCBB>@@AB=CCCD?ACBCBBB>@@@??<??BBBB?C@BBBBBBBBC>?>===.?C?BBCF>??B@<@>A=BB?@ACCCE@BBBEDCCB?BCC@C@CCCCCCBB?BCCC@DCCCBBBBDBBBB@@AC@CBB?BC@B@BBBBBBBCB?AA@A@7@=@=@@@@@0@CCCG=CCCCCCCCCB@CDFF5C@@BD@C@CC?CCCCCBA@B@CCCCBB@BBB@CC:;:CCCBBBBBCFCHFBB>ADCCC@@A@D@DABCCBB
@ATNG8:04048:03715
GATGGTAGTCTCAGATAGTCTATAGTACTCATTCGTTTCGGAAGAGACAGGTACGTTAATAGTTAATAGCGTACTTCTTTTTCTTGCTTTCGTGGTATTCTTGCTAGTTACACTAGCCATCCTTACTGCGCTTCGATTGTGTGCGTACTGCTGCAATATTGTTAACGTGAGTCTTGTAAAACCTTCTTTTTTACGTTTACTCTCGTGTTAAAAATCTGAATTCTTCTAGAGTTCCTGATCTTCTGGTCGACGCGCACTGACACTACCATCGAATGAGGTTAGTCT
+
59<=9=ACDDCBCDGDIC;;;DDDDFCCCBAA?ADCC>;:8;>CBECCBB@BCBBB<?<@BBB?B@BCCBBBCCB9;;;;;);A3::;;0;<??;ABA>BB;;;CEDM?A@CLLEBB?BBG@C@CCCCCCCC@BBBC@CBCCCCC@AACC@@AAA=AAB=@@<?;?>?@;;;@B>A;;;;.:;@;9:::;;$:9999,5999>95555.5555$4::<@:@:?@;>BBBBBB?B@CCBBBB?;:;@CBBB@@@@@ACCCJCBBBBB?ABBAC=9;;B?C?CCCBB
@ATNG8:04050:03724
GATGGTAGTATATCGCGTCGCTATCCAGAAGATCAGGAACTCTAGAAGAATTCAGATTTTTAACACGAGAGTAAACGTAAAAAGAAGGTTTTACAAGACTCACGTTAACAATATTGCAGCAGTACGCACACAATCGAAGCGCAGTAAGGATGGCTAGTGTAACTAGCAAGAATACCACGAAAGCAAGAAAAAAGAAGTACGCTATTAACTATTAACGTACCTGTCTCTTCCGAAACGAATGAGTACTGTATCTATGTGTGCGCTACCATCGAATGAGGTTAGTCT
+
7988499=@<<=<6666599<9;:;265<8<@;>>;6;9>=<77//)//)/)/8:;>>>>+=8<:::>>>A<B?<;:=CDDD19;>@=BCD8BADACDCCCBACB?A?;;5:??:>885<@=>969==A???;@<5504;;;<<;;2:4:99.5<<<BC>B9?==BAA<><9;73,3999:3332389<>>>'>A9>>=>A<<=A<A<??@@=A6;;;;;?BCABC>?9;07/939//)///;8:;<?>=>><<<?<<999<;<7:189:99-/00/(/6;<?:<
@ATNG8:04052:03741
GATGGTAGCGCATATCAGCGCAGCCCAGAAGATCAGGAACTCTAGAAGAATTCAGATTTTTAACACGAGAGTAAACGTAAAAAGAAGGTTTTACAGACTCACGTTAACAATATTGCAGCAGTACGCACACAATCGAAGCGCAGTAAGGATGGCTAGTGTAACTAGCAAGAATACCACGTAAAGCAAGAAAAAAGAAGTACGCTATTAACTATTAACGTACCTGTCTCTTCCGAAACGAATGAGTACGTGTGCGACGTGTCTCCTACCATCGAATGAGGTTAGTCT
+
/://+/<<>?CC;:;99@??@;;;;6;BC?BE@@00+08000?B@@9>949044>@@@CC1BAGBCBCCBB@@@8@@@>9=9(=<2/)///&/0/////<555A2:29;5;;;278>?ACCBBBAABCCIEABB@C6:;=?;99<8>8>0/)/:99:<=><>>>CCB?>=9==;27;7333(3883//////#//(///:;==<=8=56222150597//,/<9:<<=:=669C>A9:58<377==;;8<8==8=BBDDBBB????>BB@@B:>=@@=@6:?A;:
@ATNG8:04060:03701
GATGGTAGCTATACGTATATCTATGTACTCATTCGTTTCGGAAGAGACAGGTACGTTAATAGTTAATAGCGTACTTCTTTTTCTTGCTTTCGTGGTATTCTTGCTAGTTACACTAGCCATCCTTACTGCGCTTCGATTGTGTGCGTACTGCTGCAATATTGTTAACGTGAGTCTTGTAAAACCTTCTTTTTACGTTTACTCTCGTGTTAAAAATCTGAATTCTTCTAGAGTTCCTGATCTTCTGGATAGCGACGCGATATACTACCATCGAATGAGGTTAGTCT
+
BAA=?BBCCCCCC@AACHKCCCC:;;CBBCAA=@@@A<AA?B@BBBCBBB@DBBAC?C?AAAA>A>AABCCBBAA?ACCCC2AB?BBBB=ABA?<@AA?CC<>>BC>=<@BBCCAAA:??A:@:==>A888?;?AAA7=8::<<>AAAAAA?;::;:;:<@@<A<AA@@@AAAA7<<==<2=9<489997+9====6=:::>>@@@A<AAAA/A???B<A;AA<A>@@>::6:<@@A@>>7==B=AA>@@?@=?=>??A>>>AAA<A<<<A;>>=>:>:>>>AA
@ATNG8:04068:03734
GATGGTGAGTATCATGTGTATCTCCAGAAGATCAGGAACTCTAGAAGAATTCAGATTTTTAACACGAGAGTAAACGTAAAAAGAAGGTTTTACAAGACTCACGTTAACAATATTGCAGCAGTACGCACACAATCGAAGCGCAGTAAGGATGGCTAGTGTAACTAGCAAGAATACCACGAAAGCAAGAAAAAGAAGTACGCTATTAACTATTAACGTACCTGTCTCTTCCGAAACGAATGAGTACGAGAGAGCACACGTGTCTACCATCGAATGAGGTTAGTCT
+
55::5:655>>666>=<:///7//)5<<5::==550559>?A@AB@BB@CACCDCCCCC1A:???999@C@@B<966????+==<@@CCC9BBB?AA;;;@?@A=@=AA=@@B?BBBBBBAA=<<<=656<8<<AC?CB@@@@?B?A?B;;5;;:9::>?7?@ABBB?BB>AAC>?B@EA000;:;@AAA0>@;?666<9@@@<A<>>>A=A366B@@=@B;;;@A=@=?A?;?99.777<=?>><@@@@AACBAABA@;;0007;@9>A<>;?>6;6;?>>>
@ATNG8:04071:03710
GATGGTAGGAGACACGTCGCACACGTACTCATTCGTTTCGGAAGAGACAGGTACGTTAATAGTTAATAGCGTACTTCTTTTTCTTGCTTTCGTGGTATTCTTGCTAGTTACACTAGCCATCCTTACTGCGCTTCGATTGTGTGCGTACTGCTGCAATATTGTTAACGTGAGTCTTGTAAAACCTTCTTTTTACGTTTACTCTCGTGTTAAAAATCTGAATTCTTCTAGAGTTCCTGATCTTCTGGTGTCTGATCTGTATCACTACCATCGAATGAGGTTAGTCT
+
555=8=AB=B99:B><??BCA;66<;;;>BBC@AABD=CB=@<@ABB@A@?BDBBA=A=989?=A=:857B<<=A7BB>>?+BB:?>A?:ACCC>B9979A=@ABCBB@B:99????<>@@=@<@A>>>?AA<A@@@7:;>=??>>?>A==888;::9:///7@6337///9;;7;9888)6(/(/----'-7666)--3---77765::::*:;;;;0505:2:<<<><?9>:??::;@=>?>=@@@=>>A>>>>>=B???@@?38/:9=-----+-47779=
@ATNG8:04073:03747
GATGGTAGTATATTGCGTCGCTATCCAGAAGATCAGGAACTCTAGAAGAATTCAGATTTTTAACACGAGAGTAAACGTAAAAAGAAGGTTTTACAAGACTCACGTTAACAATATTGCAGCAGTACGCACATAATCGAAGCGCAGTAAGGATGGCTAGTGTAACTAGCAAGAATACCACGAAAGCAAGAAAAAGAAGTACGCTATTAACTATTAACGTACCTGTCTCTTCCGAAACGAATGAGTACTATAGACTATCTGAGACTACCATCGAATGAGGTTAGTCT
+
999:=A=ABBA<D:@;;@?<<<BB><BBB@DB=BBB??:<<<666>:@A:A;>>665B>B+A<???00/:?;??7?ACCCCC5BB?B@MIF<BCA@CCBBBAA;;79;@@@DBB>AABBBBCDBB;;;BDBC@@ACL?@ABCBBBC@C?CAA?AA??AA@@>:99@BC?BB???>?BBBDC7=670/////(/83//..6==;@9>9>8<8;A;<<A@?<?ADAABC>B<??F:??C>A?ABBBBBB>>>AAA>=BBAAABAAAC?BAAAB?A987=@;=?A>>
@ATNG8:04079:03709
GATGGTAGCGCACACATAGATACAGTACTCATTCGTTTCGGAAGAGACAGGTACGTTAATAGTTAATAGCGTACTTCTTTTTCTTGCCTTCGTGGTATTCTTGCTAGTTACACTAGCCATCCTTACTGCGCTTCGATTGTGTGCGTACTGCTGCAATATTGTTAACGTGAGTCTTGTAAACCTTCTTTTTACGTTTACTCTCGTGTTAAAAATCTGAATTCTTCTAGAGTTCCTGATCTTCTGGGTGTATCAGCGAGTATCTACCATCGAATGAGGTTAGTCT
+
//772//444:=559555:;=A@9;9@:456:256?D8@A45.599999;6;9999.9.48::9@:===:5544<549999$4<5::9>;666>:><@=<B6::CBBCAGICBCCCE@CCI;;;<CCCCBBDACABA?BBBBBA@AA@@@??;:::944.4:.4.4:9=<=6656;555)55:555555$5555>066;@?@>>AA=<===+55566.58>>;>@>=>00*0*///7;:)99==0>??@A@@CA@?==>;;;;;9=@@A@<??@B?B?BB@@?
@ATNG8:04082:03710
GATGGTAGCGCATATCAGCGCAGCCCAGAAGATCAGGAACTCTAGAAGAATTCAGATTTTTAACACGAGAGTAAACGTAAAAAGAAGGTTTTACAAGACTCACGTTAACAATATTGCAGCAGTACGCACACAATCGAAGCGCAGTAAGGATGGCTAGTGTAACTAGCAAGAATACCACGAAAGCTAGAAAAAGAAGTACGCTATTAACTATTAACGTACCTGTCTCTTCCGAAACGAATGAGTACGATGAGAGAGCTCTCTCTACCATCGAATGAGGTTAGTCT
+
BDCE@E@@@;;BCDJGBBBCBBBEE>DCGACCCCAA7;8;CEECBC?BB?C?BBB???@@1@@FBBBCCCCCDA;?>:::;:';@<@5999&5<<7>>@CBCB@@;>=??=ABB@BCCBCBBBBCCDDEBCC@CBBC@C???BBAA=B>BA@>@CBBBBBD@BAAABA>BB?@@?177777.9@@AFDFFD3AA>A???CBCCDACACCCC@B?ACCBB?BBBBBBC<@=@BC=BCB?9::BBBBDB@AA???ABBA@@<??99:<A>=>F===>?<>8=BBBB
@ATNG8:04083:03746
GATGGTAGACACGTGTGCTCTCTCGTACTCATTCGTTTCGGAAGAGACAGGTACGTTAATAGTTAATAGCGTACTTCTTTTTCTTGCTTTCGTGGTATTCTTGCTAGTTACACTAGCCATCCTTACTGCGCTTCGATTGTGTGCGTACTGCTGCAATATTGTTACGTGAGTCTTGTAAAACCTTCTTTTTACGTTTACTCTCGTGTTAAAAATCCGAATTCTTCTAGAGTTCCTGATCTTCTGGATAGCGACGCGATATACTACCATCGAATGAGGTTAGTCT
+
<::<8;;;BC@?;;666<@?666==<;;;=<<5>>>>8>A;@<B@?@@AA?BBBCC?B?BBAA?B=@AA=888;;337333$383:@@B:>AAA9>?;5;=+//8:9959>>=BAA@=>>?;>;>@>>>B@@<@AAA<@???A>>>A==;;988>:888:=@<@C>>>??;;;:=@AAA2=4:477878(8;<<C7=?>665;=<:37887(794;94998858------0909;3--/6===7@>>>@@@99:///;<<67;D<A==////:::9@7:>>>=
@ATNG8:04042:03769
GATGGTAGTGTCATATGAGAGTGTGTACTCATTCGTTTCGGAAGAGACAGGTACGTTAATAGTTAATAGCGTACTTCTTTTTCTTGCTTTCGTGGTATTCTTGCTAGTTACACTAGCCATCCTTACTGCGCTTCGATTGTGTGCGTACTGCTGCAATATTGTTAACGTGAGTCTTGTAAAACCTTCTTTTTACGTTTACTCTCGTGTTAAAAATCTGAATTCTTCTAGAGTTCCTGATCTTCTGGATAGCGACGCGATATACTACCATCGAATGAGGTTAGTCT
+
AAA<?BCCCCBBBCCCEEDDDCC@@@CEED::::BBB=CE@D@ABBDCEC@CCBBB@C?CCCB?C@CCBBBBBBD=AACCD1BB<@?@@8?A?@>@DC@CD?BABBBC@CCECCCCC@BBD@C@DDDC@AAB?@D@A>@@BBDCCCDCCCCCBAB?CBB?BB@C?BABCBBBCC?BCCCC;@;?;::9:9*:B?BB=@@CBBBBBBB=@@@A0@BBBCACACF@CBBBDCD?C?BBACCC?BAC?CCBBBCCAABBBBBDDCCCC>BBCA@;8::@<>:>>>00
@ATNG8:04043:03753
GATGGTAGTGATACAGATCAGACACCAGAAGATCAGGAACTCTAGAAGAATTCAGATTTTTAACACGAGAGTAAACGTAAAAAGAAGGTTTTACAAGACTCACGTTAACAATATTGCAGCAGTACGCACACAATCGAAGCGCAGTAAGGATGGCTAGTGTAACTAGCAAGAATACCACGAAAGCAAGAAAAAGAAGTACGCTATTAACTATTAACGTACCTGTCTCTTCCGAAACGAATGAGTACGAGAGTCAGACGCAGAGCTACCCATCGAATGCAGGTTAGTCT
+
0/77)-----////9;99;666BBB<;;4.4////:6:477933//)//(/(/988@BBB+>:>>>>BAAABBC;@9;4999'9939.555&5997><<;><</0+/2//)///)/999:=<<<;?;>;?;>;>0/0+0097:9;:5;64//)/8///9;83:///;;1786:<<<@:<;=5:88133333$392855597;7A<A:888>:@455;::4:B=:98?:?<888333;/777;>;;<777>>;0////885.2272..'....7055622+2.56873
@ATNG8:04063:03799
GATGGTAGCATCATGCATATCTCACCAGAAGATCAGGAACTCTAGAAGAATTCAGATTTTTAACACGAGAGTAAACGTAAAAAGAAGGTTTTACAAGACTCACGTTAACAATATTGCAGCAGTACGCACACTATCGAAGCGCAGTAAGGATGGCTAGTGTAACTAGCAAGAATACCACGAAAGCAAGAAAAAGAAGTACGCTATTAACTATTAACGTACCTGTCTCTTCCGAAACGAATGAGTACTATGTAGAGCTCTATACTACCATCGAATGAGGTTAGTCT
+
<<<=@BCCDDDDC@AAECCCCCCCC<BBCABBB::;>A>@CBAAAC@CC?C@B@BABEDC3B?BCCC@AACBBB>A@@@@@@1@A>B5;;;*:@@=ABAACCBBC@B?BB?BBB>@@??ACCCCCECBCDCCCC????@??>BBBB>A?A::7;BBBBCCC?AACCCC?AA=ACC?AA999,9=>;==>??.?>;@;:;AAB;;8:=CBBA;>8<<@>?<@AABBCD?B?BBC>C??=999BBBBBBBBBBBBAA;;:@BBB@@@;@@BAA9:>8928<??989
@ATNG8:04074:03788
GATGGTAGCTCACGTACGTCACACGTACTCATTCGTTTCGGAAGAGACAGGTACGTTAATAGTTAATAGCGTACTTCTTTTTCTTGCTTTCGTGGTATTCTTGCTAGTTACACTAGCCATCCTTACTGCGCTTCGATTGTGTGCGTACTGCTGCAATATTGTTAACGTGAGTCTTGTAAAACCTTCTTTTTACGTTTACTCTCGTGTTAAAAATCTGAATTCTCTAGAGTTCCTGATCTTCTGGAGATACACATGATACTCTACCATCGAATGAGGTTAGTCT
+
@@:::>>BBBDD;;6>669CBCCCCCCCBBBB>BAAB;BB?A?BBBBCBCADCBAA?C?ABBB?B?AAABBBBCC?BBBCB3A@<@:99*7=?@>BBC?BB?BAA@AA=AA??;>=B<>>@=@<???B>>>@8;;99166>>::;>>;;;>>;;;18679<:8=;:::::<<<<695678(74:18////(-7779,,,,,**556919999(68955054/..5568899=-//669A7:8>:<<=@?>>?>==;;;>>@@>><>=<=@5/--9-3-36--/
@ATNG8:04078:03758
GATGGTAGCACACGAGATCTCATCGTACTCATTCGTTTCGGAAGAGACAGGTACGTTAATAGTTAATAGCGTACTTCTTTTTCTTGCTTTCGTGGTATTCTTGCTAGTTACACTAGCCATCCTTACTGCGCTTCGATTGTGTGCGTACTGCTGCAATATTGTTAACGTGAGTCTTGTAAAACCTTCTTTTTACGTTTACTCTCGTGTTAAAAATCTGAATTCTTCTAGAGTTCCTGATCTTCTGGTATACACACTCGCTCGCTACCATCGATGAGGTTAAGTCT
+
@;558======<<:6566559=5549965?;A<C;:9,;95:8;;;BBBC?B@95:3<38843047;;::8=<8858??>=+==7==B=6====6=8=>BB>@AA@??:>>A@@=>><>CC<>;>===888838=?C;>>?;::::9:<>>766:1877599499>>@@@>@>>;=????6?=A====<<+//;;;.6---,,,--8/6655'3225;3;3;@;ABA=;;;;><A@@@AF<>>@=@@>=>?=98@6333337<<7062222)))7)7)2,2222
@ATNG8:04080:03785
GATGGTAGTGTCATATGAGAGTGTGTACTCATTCGTTTCGGAAGAGACAGGTACGTTAATAGTTAATAGCGTACTTCTTTTTCTTGCTTTCGTGGTATTCTTGCTAGTTACACTAGCCATCCTTACTGCGCTTCGATTGTGTGCGTACTGCTGCAATATTGTTAACGTGAGTCTTGTAAAACCTTCTTTTTACGTTTACTCTCGTGTTAAAAATCTGAATTCTTCTAGAGTTCCTGATCTTCTGGTCTACTACACTGTACTCTACCATCGAATGAGGTTAGTCT
+
AAAB@BCCCCBCDBBBBBEGDBBBCCCCCCBB?BBBB<BD@D@BBBCCCC@CCCBC@C?CBCD?C?BBBBBBBCC?BACCC5CC>AACC=BCBB@BCC@FD9::CECC@CCDDCCBB?BCC@C?CDCC@AAC@CBCB9::CBCCCCCCCBCBCBB@DCC@CC@B@BBBBBCCCC@BBBAA7@;@=ABDCD2CDDDD=@@CCCCCDCC@CCCC5BBAAJGJACC@CA@@CDC@C?BBBBBB;@:;6;BBBCCCDCBBBCEGDCCCD?B@@@C?::9A?A?CCB?@
@ATNG8:04082:03795
GATGGTAGTATCTGCACACTCTGTCCAGAAGATCAGGAACTCTAGTAGAATTCAGATTTTTAACACGAGAGTAAACGTAAAAAGAAGGTTTTACAAGACTCACGTTAACAATATTGCAGCAGTACGCACACAATCGAAGCGCAGTAAGGATGGCTAGTGTAACTAGCAAGAATACCACGAAAGCAAGAAAAAGAAGTACGCTATTAACTATTAACGTACCTGTCTCTTCCGAAACGAATGAGTACTACTCTCAGAGACACACTACCATCGAATGAGGTTAGTCT
+
<<==?B>DCCCCDCCC>CCBBB@CC@CCC@CCDDAA?A>BADCBBCCCC?C?BBABBDDD3C@CCBBBDDFCDD>CCCCCCC5CC?B6;;;6;CC?BBBCCCDCC?B?BB?BAA>ABBBBBCC@BABCCBCC@CBBB@CCCCCB@A<B@B@@?ABBBCBBB?BGCCBB?9959CG:??999,9<<<@DECC2CD?C???B@@@E8;7;>==8=8<<A@@=@BBBBDE?B?BA@9@??=?BBDCCCCCC@@@BBCCAAAA?>?=8818AAAA=?B@@>A>ABG@@
@ATNG8:04038:03839
GATGGTAGTATATCGCGTCGCTATCCAGAAGATCAGGAACTCTAGAAGAATTCAGATTTTTAACACGAGAGTAATCGTAAAAAGAAGGTTTTACAAGACTCACGTTAACAATATTGCAGCAGTACGCACACAATCGAAGCGCAGTAAGGATGGCTAGTGTAACTAGCAAGAATACCACGAAAGCAAGAAAAAAGAAGTACGCTATTAACTATTAACGTACCTGTCTCTTCCGAAACGAATGAGTACATAGATATACGTATAGCTACCATCGAATGAGGTTATCT
+
554405555=B@@ADCCCCCDAAACACDC?CCCAABAFFGFCBA@C>@A<@><;:?=???0?;?@ABBCCBBB>@@>?@@@@0@B>A3:::39@@=::8>=AA??<?>BB?BBB?AAAABCCCCBBCCCCCC@CCCC@CCBBBBBB@DFF;;:;CB@@ABBDDDDAAA?BC@CCB;?????8<<<8888999%9@;>989@>C??<@=@???7;5;=B:;7;@@@@CC?B?BEH?;;;>@@?ADAABACCBCABBBCCCCCA??A=6;///=967;?;?:>>>>
@ATNG8:04041:03808
GATGGTAGCATCATGCATATCTCACCAGAAGATCAGGAACTCTAGAAGAATTCAGATTTTTAACACGAGAGTAAACGTAAAAAGAAGGTTTTACAAGACTCACGTTAACAATATTGCAGCAGTACGCACACAATCGAAGCGCAGTAAGGATGGCTAGTGTAACTAGCAAGAATACCACGAAAGCAAGAAGAAGAAGTACTCTATTAACTATTAACGTACCTTTCTCTTCCGAAACGAATGAGTACTATGTAGAGCTCTATACTACCATCGAATGAGGTTAGTCT
+
BAB@@BCCBDCCCBBCCCCCBDBCC?BBC?BBCB?A>A?BBCCCCC?BB?B?BBBBBDDD1C?BBBCBBBBBAB<@@@AAAA0@?<@5;;;.9@@=BBCBCCB@@?@?BC@CBC>A@CBCCCCCEEBBBBBC?CBBB?BBBB???B>B@C@?>@DCCCCCA?AAAAAA>AB>BBB<>>;;;3???9>A?AB@BB@AAABB>>>>:>;@>==<A=@@@AA<@A9>@?>:;98971;=<4=@@@AAA==<AAAA<<:===AAAAA>>9>===A;A>>>;A9>@@@@
@ATNG8:04044:03800
GATGGTAGTCTCAGATAGTCTATAGTACTCATTCGTTTCGGAAGAGACAGGTACGTTAATAGTTAATTAGCGTACTTCTTTTTTCTTGCTTTCGTGGTATTCTTGCTAGTTACACTAGCCATCCTTACTGCTCTTCGATTGTGTGCGTACTGCTGCAATATTGTTAACGTGAGTCTTGTAAAACCTTCTTTTACGTTTACTCTCGTGTTAAAATCTGAATTCTTCTAGAGTTCCTGATCTTCTGGGTCTCTCTCTCACGCACTACCATCGAATGAGGTTAGTCT
+
9;447<=:@@A<666<<<666===?>====CA?@;@B>BC<C@CCEBBBF@CCB@A>A8;5>>:@-0)/>7/4444.444444#3:::399(3355.55;69955444894;;=5956526==9=9D@BB::99249993;>>999?994955:;:;7@9:43;6;2;;>966<AE<>9959&9.945999*5556A7C@@666=@;;.449&4445<8<:@>9<@?>=99295<>>999:<799,99:9:9:???==@<565:>9;?;>=9>::;8<6:;?BB
@ATNG8:04046:03839
GATGGTAGTGCGGAGAGAGAGACCCAGAAGATCAGGAACTCTAGAAGAATTCAGATTTTTAACACGAGAGTAAACGTAAAAAGAAGGTTTTACAAGACTCACGTTAACAATATTGCAGCAGTACGCACACAATCGAAGCGCAGTAAGGATGGCTAGTGTAACTAGCAAGAATACCACGAAAGCAAGAAAAAAGAAGTACGCTATTAACTATTAACGTACCTGTCTCTTCCGAAACGAATGAGTACATAGATATACGTATAGCTACCATCGAATGAGGTTAGTCT
+
@A?<?BFECBCC@CCCCFCCD;;;8;AA@CDDC@@?AACCCBBBD@BB=@<@AAABCCC3C@CBBBBDBB?>>5=>=@@@@0@B>A7;;;6;DFBGCCDDCB;:8;@CD@CCC?AABBCCCCDDBBBBAAA@DDCC<?>BBBBBC>C@BAA>ACCCBDCA>ABDBBB?BB;8899==999,7<<8868787%/968///98>AA<>;>=>><?<?BBBA?ADBBBBB@D@BBB=BCC?998BCCBBBABBAD??=AA@@=>?AAD<??=>><A>?><A>B>===
@ATNG8:04048:03807
GATGGTAGACACGTGTGCTCTCTCGTACTCATTCGTTTCGGAAGAGACAGGTACGTTAATAGTTAATAGCGTACTTCTTTTTCTTGCTTTCGTGGTATTCTTGCTAGTTACACTAGCCATCCTTACTGCGCTTCGATTGTGTGCGTACTGCTGCAATATTGTTAACGTGAGTCTTGTAAAACCTTCTTTTTACGTTTACTCTCGTGTTAAAAATCTGAATTCTTCTAGAGTTCCTGATCTTCTGGTATGACTAGTGTACTACTACCATCGAATGAGGTTAGTCT
+
::99@CCACDBBBECHCCAC;:9BCBBBBCA@<A;;;/<A@B@CCCBBBB=@@BAA?B?AABC?B?BBCCBBBBD?CBCCC1??9?978'5<<A?DAB>@B=A????@468???>?@<>>>=A<@@????@?<?AAD:<<<<::;??@@@@;;:A:==><@C>D=>=<>=AA::7:@?@@3@;@;<<<<<+8;66606///89<:<<08888(2996:17/7919=?A;;=<A<A=;;::59?@<A@@=>>888B>>>B???AAA<A>>>A<:::D:=:>@A9:
@ATNG8:04050:03804
GATGGTAGTGTTCATATGAGAGTGTGTACTCATTCGTTTCGGAAGAGACAGGTACGTTAATAGTTAATAGCGTACTTCTTTTTCTTGCTTTCGTGGTATTCTTGCTAGTTACACTAGCCATCCTTACTGCGCTTCGATTGTGTGCGTACTGCTGCAATATTGTTAACGTGAGTCTTGTAAAACCTTCTTTTTACGTTTACTCTCGTGTTAAAAATCTGAATTCTTCTAGAGTTCCTGATCTTCTGGGATGTGTGCGCAGTGCCTACCATCGAATGAGGTTAGTCT
+
;::<=@A?CBB?BCCCCCCCCCBBBBBBEEB??=@A@B=CB@C@BCCCCEE@CBBBA?B@CCCC?C?CBCBB99;B=@@@@?,?@<@@BE=CCBB@BB@=BC9;;CCCG?BBCCCCCC@CBB?B@CCCCCCAA>@ADD@CCCCCCCBCDBBCCCCC?CCC?BB?C?BABBCCCBB@BCCCC9@;@9::999*:CAAA>BBCBCCCCBE@BBBB5BBBCC@CBCC@BBBBBBC?B?BBBCCC?B===8=000AAACFCCCCBB?DCC@CCCBC@CCBB@B?BCAAA
@ATNG8:04059:03812
GATGGTAGTATAGAGCTCTACATAGTACTCATTCGTTTCGGAAGAGACAGGTACGTTAATAGTTAATAGCGTACTTCTTTTTCTTGCTTTCGTGGTATTCTTGCTAGTTACACTAGCCATCCTTACTGCGCTTCGATTGTGTGCGTACTGCTGCAATATCGTTAACGTGAGTCTTGTAAAACCTTCTTTTTACGTTTACTCTCGTGTTAAAAATCTGAATTCTTCTAGAGTTCCTGATCTTCTGGGCTGCGCTGATATGCGCTACCATCGAATGAGGTTAGTCT
+
A?AB>B@BDDCCCCCDCCCCCBBBCCDCCCA@?@@@@<CA@C@???BCBB?BBBB@@B?BBBB?B=ABACCABCC><<;;;,8:4;=?A:ACBB=@BD>BB;::;>>E=B>==BAAA<A>>:><@@@?@@8817===8>>>>>>>@@@>>==>:;6;???AB:>:>>>A@??@@7;;@AA5A8;7;?DED/@@???7==>>@@>>>C<@@@@/@>>>A;A=AC9=ACC>>@;@=>>>A;;779;;4;///;;9;@@@>>>BA@@@<>>>@A<>=>A<A<AA>>?
@ATNG8:04062:03826
GATGGTAGCTCTGCTCTGACTCTCGTACTCATTCGTTTCGGAAGAGACAGGTACGTTAATAGTTAATAGCGTACTTCTTTTTCTTGCTTTCGTGGTATTCTTGCTAGTTACACTAGCCATCCTTACTGCGCTTCGATTGTGTGCGTACTGCTGCTATATTGTTAACGTGAGTCTTGTAAAACCTTCTTTTTACGTTTACTCTCGTGTTAAAAATCTGAATTCTTCTAGAGTTCCTGATCTTCTGGCGCTCTGTCACGTCTGCTACATCGAATGAGGTTAGTCT
+
B@@@7;<=@=CCCCCCCBBCCBBBD@AAB;;;=?@BC>CD@C@BBCBBBD@CCCCC@C@CCCD@DACBBBBBBBC?BBBCC5CC@CCCE=@@AC=AAD=@@@BBBCCC@BBCBHEDC=@@C@D@CCBBABBEAA=>>000BAACCCBBBABCBBACBBB?AA=@;??@AA???=9A;;;;-;4;4:9:::(:=@AD>CCCAAAA000*0/0/'009@B<@<@@>ABBBAAA6;4:B?BAB=@@A=;:;BBBBBCCBBB;;;@@@AABBCB@AABC=?=?CBBB
@ATNG8:04077:03835
GATGGTAGGACGAGCGTCTGAGAGGTACTCATTCGTTTCGGAAGAGACAGGTACGTTAATAGTTAATAGCGTACTTCTTTTTCTTGCTTTCGTGGTATTCTTGCTAGTTACACTAGCCATCCTTACTGCGCTTCGATTGTGTGCGTACTGCTGCAATATTGTTAACGTGAGTCTTGTAAAACCTTCTTTTTACGTTTACTCTCGTGTTAAAAATCTGAATTCTTCTAGAGTTCCTGATCTTCTGGATACACTCATGTGCACCTACCATCGAATGAGGTTAGTCT
+
88:;<@>I@CC@AAA@@BCBBBCC?CCCCCAA?@BCE>CC?C?BBCBBBD?EBBBC?C@BBAA?CAD@@@BBBDD@CBCCB1BB@BBCD=CBCC@CCC?BB@@@@DCDACDDCDCCC>@@C@C@CCBBBBBC?CCBE?BACBAABACBBCCAA@A?CDC@BB?B?BBBCCCBBB>BAABB9B<A;;;:;:*;BBDG>CCCCCDGCCB=AAAA2ABBCC@D@BB>BADEBBB?B@BBBBBB?ABEACDDCCBBBAABBCCBB?ABA<@@>?@;???B?B?CCBBB
@ATNG8:04078:03829
GATGGTAGTACATGATAGACGACACCAGAAGATCAGGAACTCTAGAAGAATTCAGATTTTTAACACGAGAGTAAACGTAAAAAGAAGGTTTTACAAGACTCACGTTAACAATATTGCAGCAGTACGCACACAATCGAAGCGCAGTAAGGATGGCTAGTGTAACTAGCAAGAATACCACGAAAGCAAGAAAAAGAAGTACGCTATTAACTATTAACGTACCTGTCTCTTCCGAAACGAATGAGTACAGAGAGTACGATATGTCTACCATCGAATGAGGTTAGTCT
+
87:<@AAACCBCDCCCBCCC@@@@@=BAB>@B=00/*/,/:;:;=B?AB7:49@A;;;;;*;?BCCHCCCBBCC<BA;;;;;*;A>A5;;;&5@@7<BBC>CCBD?B?CC@CA@>ABBCD@ABCCCCCCCCC@CCBB@CCCBCBAA>BIHBB@BAAABCCBADCBBBC?CC?BBB>>>@@?7?>A?BFDDD3DC<?:99AA@A@0/-/;9<+/+/7BAB=BCCCBDE;;:;BB<A@@=?AAAABFBBBBBBBBDBBBBBBBBBBB?AB?;;5;===5:7:A@@@
@ATNG8:04084:03247
GATGGTAGGCGTGTGAGAGTCTGCCCAGAAGATCAGGAACTCTAGAAGAATTCAGATTTTTAACACGAGAGTAAACGTAAAAAGAAGGTTTTACAAGACTCACGTTAACAATATTGCAGCAGTACGCACACAATCGAAGCGCAGTAAGGATGGCTAGTGTAACTAGCAAGAATACCACGAAAAGCAAGAAAAAGAAGTACGCTATTAACTATTAACGTACCTGTCTCTTCCGAAACGATGAGTACGAGAGTCAGAGCAGAGCTACCATCGAACTTGCAGAGTCT
+
CCC@>@<D>B@?@A@ABBBBCBCCE@CCC@BCDCCC?C@BBBC@@@@CE@C?A@BAAABB3B@CCDAAADCBBB=AAAABBB3BC@B?BBB9AAC@BBBB>@=>=<?<>>5::?5;;@??;;;>>>AAA@;:5:A<<9====>>>?7;6:@B?BB@@@@@@=AA>>BB>AA@BB@8997878)8::178787)7=6=222<7:7:4;:>>??;?<@=888<A===AAA=A=@;;6<000;;@@A?898=A;;;;;=====>??;;5;=?>?<@B<@@@@@B888
@ATNG8:04085:03230
GATGTAGAGAGACTGTAGCGCACCCAGAAGATCAGGAACTCTAGAAGAATTCAGATTTTTAACACGAGAGTAAACGTAAAAAGAAGGTTTTATAAGACTCACGTTAACAATATTGCAGCAGTACGCACACAATCGAAGCGCAGTAAGGATGGCTAGTGTAACTAGCAAGAATACCACGAAAGCAAGAAAAAGAAGTACGCTATTAACTATTAACGTACCTGTCTCTTCCGAAACGAATGAGTACTGCGTCTCACTCTCGCCTACATCGAATGAGGTTAGTCT
+
CA@;A>FCCCCCCABBGGCCBCCD>BDC@CCCBBB@C@CCC??@D@BB?B@BAAAAAAA3A?BBBBBABBDCC<A@AA@@?0A@;@5;;;.;@C?CCDCCDDBB@C?BB?BDD?@@BBCCCBCCCDCBBBC?DBBB>ACCBBAAB?B@CBB@BBBDCCBB?BBC???@A@;AA@9==:::,7<<<89999(7@=A9;;>==CB8;7<BBD7;8<@BAB@CBCCBBB?B?BDC>@:97:??CCBBBCBBBBBCCBBCBAAA@CDDCCABB?@@::79=AB@@@
@ATNG8:04086:03223
GATGGTAGTGATACAGATCAGACACCAGAAGATTAGGAACTCTAGAAGAATTCAGATTTTTAACACGAGAGTAAACGTAAAAAGAAGGTTTTACAAGACTCACGTTAACAATATTGCAGCAGTACGCACACAATCGAAGCGCAGTAAGGATGGCTAGTGTAACTAGCAAGAATACCACGAAAAGCAAGAAAAAGAAGTACGCTATTAACTATTAACGTACCTGTCTCTTCCGAAACGAATGAGTACTGCGTCTCACTCTCGCCTACCATCGAATGAGGTTAGTCT
+
CCCB?BDBBBABBDDDCCCCCBBBE?CCD@BBB?CD@F>AABCBBB>AA<><?A>>?BCC1?<?CB??@BBBDD>CBBBCCC3:8190888'65928=>=BBAA@5;8>A;>>>:=<>><>>>>>A???@@A;A?885::>>AA=;7><>?A=B>>>>AAA<A???AA<AB=@@@:><////'///).////'.5.79<<==;;;8=;>@@@>E<=9///7=;;;??A=B=::90:8718:9;//////;:9:?@>>>DB@@;?>A=??@@D=<<<C<A<@@@A>
@ATNG8:04094:03236
GATGTAGTAGTACACTAGTCATACCAGAAGATCAGGAACTCTAGAAGAATTCAGATTTTTAACACGAGAGTAAACGTAAAAAGAAGGTTTTACAAGACTCACGTTAACAATATTGCAGCAGTACGCACACAATCGAAGCGCAGTAAGGATGGCTAGTGTAACTAGCAAGAATACCACGAAAGCAAGAAAAAAGAAGTACGCTATTAAACTATTAACGTACCTGTCTCTTCCGAAACGAATGAGTACTGTATCTATGTGTGCGCTACCATCGAATGAGGTTAGTCT
+
?@;55:::>AABBB><<A<CCCCB>@@D@BAB@;<5;5;;B@@>@;@A=A=AABAACAB2A=@@?@BDBCAA@=;;99999*9@=B=A@@7?;A=AA@C>BCBB?BAHH?@@A=@?AABCCCABACCCCBB@CCCC?@?CC???A;?=@:;6;AA@BCBC@CBBBBB>::79@?9??8892399>?ACCDD)<;8:;:;AA=>:)//)///6(/)/9<<<@CA@AA??<?>AAB=AAA??>?BBBBDDB?=;=000@98>@><<25,.38--(---915088///
@ATNG8:04099:03216
GATGGTAGAGAGAGCTCTCTCATCGTACTCATTCGTTTCGGAAGAGACAGGTACGTTAATAGTTAATAGCGTACTTCTTTTCTTGCTTTCGTGGTATTTCTTGCTAGTTACACTAGCCATCCTTACTGCGCTTCGATTGTGTGCGTACTGCTGCAATATTGTTAACGTGAGTCTTGTAAAACCTTCTTTTTACGTTTACTCTCGTGTTAAAAATCTGAATTCTTCTAGAGTTCCTGATCTCTGGGCAGACTCTCACACGCCTACCATCGAATGAGGTTAGTCT
+
884405<==BCDDCB;96<?;;;<<A@AABCC@CCCC>BB@C@AABBB??=@@BBA?C>AAAA>A?BAABB@?8A>@AAA58749333(377>6@?@@:@B;>?@A?@<ACCBAAAA<?=>:=;??>?=;:;9>===;??????@>>=@AA;;88178919<9?<A@@@=>>BB78;BBC5C=A:>>CDD/@@<;90666///999;6<@@@/A887>:>;9949///8897?=>>>=;///33-366-//66:???>>97=<<7<///=9===?<B=AA@@@
@ATNG8:04099:03234
GATGGTAGTATATCGCGTCGCTATCCAGAAGATCAGGAACTCTAAGAAGAATTCAGATTTTTAACACGAGAGTAAACGTAAAAAGAAGGTTTCAAGACTCACGTTAACAATATTGCAGCAGTACGCACACAATCGAAGCGCAGTAAGGATGGCTAGTGTAACTAGCAAGAATACCACGAAAGCAAGAAAAAAGAAGTACGCTATTAACTATTAACGTACCTGTCTCTTCCGAAACGAATGAGTACTATAGACTATCTGAGACTACCATCGAATGAGGTTAGTCT
+
568;<AA@BAAAB;;:696=>;;CB@CC@:===<<<<A:<<?//,/<6::7:7/////;:;):6777::9:;398.9;?>===*??8=2::/5:5:?<BB?CCEIFBBB@BCC>@@@@@BCCCDCCBBBCC@FCCC899A@CBBB?B?CBB?BCBCBBBB@BBBBBB?@A=AAA?B@99923886BCCBBB)BB?>=>>B@@@B:>:>>@?<?;;<@;;7;A@AABB@B?BBF=AAB?BBBCCBBAAABBBBBCACCB999BBBB?BBBBB?BB??=?=@BC@@
@ATNG8:04100:03217
GATGGTAGAGTACAGTGTAGTAGACCAGAAGATCAGGAACTCTAGAAGAATTCAGATTTTTAACACGAGAGTAAACGTAAAAAGAAGGTTTTACAAGACTCACGTTAACAATATTGCAGCAGTACGCACACAATCGAAGCGCAGTAAGGATGGCTATTGTAACTAGCAAGAATACCACGAAAGCAAGAAAAAGAAGTACGCTATTAACTATTAACGTACCTGTCTCTTCCGAAACGAATGAGTACTGTATCTATGTGTGCGCTACCATCGAATGAGGTTAGTCT
+
8:9:@@89<.---6688??>>CB==7;@B?BBBBBB?B?BBCCBBB?CC?C?AA@=????.??AAABBBCCCCE=?=;9999'4=49.99909AB@CCHCCC@@BACACC@ABB@CDBBBCCCAAADBBBDD@C?@@@B@@?BBBB>B?C;;7;B;:8;EE@CAADDD@>>:>BB=BCBBB=@AA=@@@@@2AE@B?AAAABAA;?;?BAA7;5;>@@@=ABBAAAC=?=@CB;A??<???ABBBBCBBBCAAA???BBBB>DBA<@@@;:5:BAA?A?A@?99
@ATNG8:04103:03221
GATGGTAGTCTCAGATAGTCTATAGTACTCATTCGTTTCGGAAGAGACAGGTACGTTAATAGTTAATAGCGTACTTCTTTTTCTTGCTTTCGTGGTATTCTTGCTAGTTACACTAGCCATCCTTACTGCGCTTCGATTGTGTGCGTACTGCTGCAATATTGTTAACGTGAGTCTTGTAAAACCTTCTTTTTACGTTTACTCTCGTGTTAAAAATCTGAATTCTTCTAGAGTTCCTGATCTTCTGGAGATATCATCAGCGAGCTACCATCGAATGAGGTTAGTCT
+
@@@<8@<ABBBCCDCCCCBBBDCCCBCBBBBB@BBBD>DD?B?CGDDBBB?BBCBB?C?CC:85;=@DCDCCBBD=@@CCD3CA<??CE>BCBC?B<<5;C<@@@D@A@AEDECBBD@CCC?B?CCCCBBBC@CCCB?CBBBBBCCBBBBAABAF@BBBABC=@=A@ABBCCCCACCECC:B?B;;;;;;*;BBBD>CBCBCBGBBA=@@@@0@AABD@B@BB@CBCCBBB?B@BBBCCC>@@CBCCCBBBBACCCDDCABBD?>:?:::A?CDBB?B?BCBAA
@ATNG8:04107:03203
GATGGTAGAGTATCATGTGTATCTCCAGAAGATCAGGAACTCTAGAAGAATTCAGATTTTTAACACGAGAAGTAAACGTAAAAAGAAGGTTTTACAAGACTCACGTTAACAATATTGCAGCAGTACGCACACAATCGAAGCGCAGTAAGGATGGCTAGTGTAACTAGCAAGAATAACCACGAAAGCAAGAAAAAAGAAGTACGCTATTAACTATTAACGTACCTGTCTCTTCCGAAACGAATGAGTACGAGAGAGCACACGTGTCTACCATCGAATGAGGTTAGTCT
+
//77299;BBB=;;;666>;;;::<55597><:<;@=@?BACCDCC@DE@B@BECCCCCC5DAECCBB:0,0<B@5@00/:::*<<8<6BBA9BDEABABBBBABC=?=?C?BDD=@@AABCDBCBBCCBBBB?BDBB?BBBBBBBB>B?BAA?BEDDAAAD@BAABCC>@=70/)/)00000*0:;8=@@BBB&@=7<525@?>AE7;7;>=>1818>BBB?BB;;;BB@C@CCC?CCD@@@?CCBB@@@@B@@@BBBBBBBBBBBB?B@?;E<>>>>:<:>A;;;
@ATNG8:04110:03211
GATGGTAGTACATGATAGACGACACCAGAAGATCAGGAACTCTAGAAGAATTCAGATTTTTAACACGAGAGTAAACGTAAAAAGAAGGTTTTACAAGACTCACGTTAACAATATTGCAGCCAGTACGCACACAATCGAAGCGCAGTAAGGATGGCTAGTGTAACTAGCAAGAATACCACGAAAAGCAAGAAAAAGAAGTTACGCTATTAACTATTAACGTACCTGTCTCTTCCGAAACGAATGAGTACGATGAGAGAGCTCTCTCTACCATCGAATGAGGTTAGTCTA
+
<CAB@BDDBB;;;AA@BBBC9;;BCACDCADBBC;;898@@==A@?;@@:>9=<>::9::'56:@<<<;;;>==0;555===*==9=9>??0>6679@:;9BCBB@B@CC@DCC?@;;00)/<005BB=?>CIAAAACAJDCCBBCB>B@CBB@BBBA@@?C=B9:6>D??:::::*00////(/671/////$/84//*/8:9///<;:7:9;494<>CCCFGCABBAA@G@BAA>AB@?000000BBDDAAAB997@ABAB>>=??=@=89?9;:;;8<49<<>00
@ATNG8:04110:03223
GATGGTAGTATAGAGCTCTACATAGTACTCATTCGTTTCGGAAGAGACAGGTACGTTAATAGTTAATAGCGTACTTCTTTTTCTTGCTTTCGTGGTATTCTTGCTAGTTACACTAGCCATCCTTACTGCGCTTCGATTGTGTGCGTACTGCTGCAATATTGTTAACGTTAGTCTTGTAAAACCTTCTTTTTACGTTTACTCTTGTGTTAAAAATCTGAATTCTTCTAGAGTTCCTGATCTTCTGGGTCTACGCTCGTCGCGCTACCATCGAATGAGGTTAGTCTT
+
;::=8<:>:>;<<>>>=?CCFBBBBFDB=???8@>?@999058A@BBBBB<??>;<5:=@@BB?B@BBBBBBBAA<?>=<=(224:888,8@@B@BAC??>;::5;9>4;=@===>B:==A7:6;>=;///=7;;/817;=<<=>>@>>=?@?;;58778>C=B<AAA=AB>;;3769A>.>5:4::AAA/=>>AA6<666:4@@BB@AG@A,0000>8>)99??@@CAAA@C?BAA@???BACC>::9>BB::9AAA@D@?===5;;=00*/68:/6/666//(
@ATNG8:04113:03243
GTTGGTAGGTGCACATGAGTGTATCCATAAGATCAGGAACTCTAGAAGAATTCAGATTTTTAACACGAGAGTAAACGTAAAAAGAAGGTTTTACAAGACTCACGTTAACAATATTGCAGCAGTACGCACACAATCGAAGCGCAGTAAGGATGGCTAGTGTAACTAGCAAGAATACCACGAAAAGCAAGAAAAAGAAGTTACGCTATTAACTATTAACGTACCTGTCTCTTCCGAAACGATGAGTACGATGAGATCTCGTGTGCTACCATTGAATGAGTTTAGTCT
+
683<+-/=7<?BA=;;;666<555:3/--(----//171444444<77747477///<<<*<,//9///7///9/////<<<+=A<@:>>=+=44.44888:933-3279,33;.33335<565;9555554.4;::.55433398297;99.44448::;9=?><<<6==7B770773333&333,37778)79422,28=555759399::282226<=8<<<55//48(--8/8----88333338;9888888888;82227387.376//.588-5;;;;
@ATNG8:04113:03248
GATGGTAGTATAGAGCTCTACATAGTACTCATTCGTTTCGGAAGAGACAGGTACGTTAATAGTTAATAGCGTACTTCTTTTTCTTGCTTTCGTGGTATTCTTCTAGTTACACTAGCCATCCTTACTGCGCTTCGATTGTGTGCGTACTGCTGCAATATTGTTAACGTGAGTCTTGTAAAACCTTCTTTTTACGTTTACTCTCGTGTTAAAAATCTGAATTCTTCTAGAGTTCCTGATCTTCTGGGTGCGCTACAGTCTCTCTACCATGAATGAGCTTAGTCTATACCGAAC
+
A@@@7:<@@@ACCCCCABAB=BBCCCBBBCBA=A;:;5;B?B@BBAABBB>AA@9949<@@AB?C>AABBDDDBC@>===<)99)..8808?BB999B?AB?BB@?B<?>>>?@BD<AAA<@<???@@>;;<A??;2::99:=;:;?@AC=>>=:=>><>B=A<AAAD??@??:>>>==2=4:3:<;;;+:69::199///;:9<>18889(5<=>B==5;;4///666:5:<:;:@@?566660///<<=776///;<@A>>><;;::6:32222-,,,,,,,7;48837
@ATNG8:04121:03201
GATGGTAGGAGACACGTCGCACACGCTCATTCGTTTCGGAAGAGACAGGTACGTTAATAGTTAATAGCGTACTTCTTTTTCTTGCTTTCGTGGTATTCTTGCTAGTTACACTAGCCATCCTTACTGCGCTTCGATTGTGTGCGTACTGCTGCAATATTGTTAACGTGAGTCTTGTAAAACCTTCTTTTTACGTTTACTCTCGTGTTAAAAAATCTGAATTCTTCTAGAGTTCCTGATCTTCTGGTGTCGTCTATCATGTACTACCATCGAATGAGGTTAGTCT
+
>@CC?BBC@DDCBBC;;;CBBCDCBBAA:;:;CCC>CC@C@CCCCCCB?BCCCB?D@DDAA>A@BBCCDCAAB?BBBBB1BB@BBCC>BBBB?BBB?BC@AAABBA?AACAAAAB>BA>9>;AAA>;>;=9=?>=:>A>A=<<@@AA@>==>>:;;;;?A;A;A>>;;=AAA;@:::91:9=49:999)9=:::/:;:888>==>198889%8::=>;@9:;5;===???<?<>>BCAA6::A=AA@?@>;:;BCAAAAAA@@@;@AAAA<AA99496<>A>?
@ATNG8:04125:03221
GATGGTAGAGTATCATGTGTATCTCCAGAAGATCAGGAACTCTAGAAGAATTCAGATTTTTAACACGAGAGTAAACGTAAAAAGAAGGTTTTACAAGACTCACGTTAACAATATTGCAGCAGTACGCACACAATCGAAGCGCAGTAAGGATGGCTAGTGTAACTAGCAAGAATACCACGAAAGCAAGAAAAAGAAGTACGCTATTAACTATTAACGTACCTGTCTCTTCCGAAACGAATGAGTACACACTCTCATATGACACTACCATCGAATGAGGTTAGTCT
+
;:6>:>>>?===>>=>><=====CC@AA@ABCBCCD>A=AAFCDCD?CB;;:;AD@@@@@0B?BAAAABCCCBC>C;;;CCC0BB=@;?>@4AAB@CBBBAAA@A=@=@@;?AA=AABBBBCBCCAAACCDD@CBBB?BBBDD@??6;5;;:49@@<@;;C?CBBAAAA?;8;@>+00000*0=>8<<;;;,7;6=555A>@@@=D=;;;A:>5;;ABB?BCB996C=B899@;=@@<;9:AAABB>??CCDDCBAACBBDDDBB?B:::B??AAA@C=@ACAA
@ATNG8:04127:03216
GATGGTAGTGTCATATGAGAGTGTGTACTCATTCGTTTCGGAAGAGACAGGTACGTTAATAGTTAATAGCGTACTTCTTTTTCTTGCTTTCGTGGTATTCTTGCTAGTTACACTAGCCATCCTTACTGCGCTTCGATTGTGTGCGTACTGCTGCAATATTGTTAACGTTAGTCTTGTAAAACCTTCTTTTTACGTTTACTCTCGTGTTAAAAATCTGAATTCTTCTAGAGTTCCTGATCTTCTGGGATGTGTCGCAGTGCCTACCATCGAATGAGGTTAGTCT
+
==:;?AECCCBCCCCBCADCCCBDCCCBBB@@?BBBE>DD?C?BBBCCEDACCCCC@C@CBBB?C@CDDDBBBBC?DBCCC5A@>ABBD<BBAA>ABB<BC<@AACCC@CCCBBBDG>BAD@D?DBCCCCBB?CCCCBCCCCBCBCCDDDDBBBB@CCC?BB@B?BBB?BCCCC@BBBBB9B=C=;;:::*;BCDD>C<<<CDCCCD<@A@A0ABBBD8;9;B?ABCBCCC@C@CCCBBC@BBBB>BBB@CCCCDBAABB?CCC?ACBBB?@@A@<?>@BBA@
@ATNG8:04129:03241
GATGGTAGTACATGATAGACGACACCAGAAGATCAGGAACTCTAGAAGAATTCAGATTTTTAACACGAGAGTAAACGTAAAAAGAAGGTTTTACAAGACTCACGTTAACAATATTGCAGCAGTACGCACACAATCGAAGCGCAGTAAGGATGGCTAGTGTAACTACAAGAATACCACGAAAGCAGGAAAAAGAAGTACGCTATTAACTATAACGTACCTGTCTCTTCCGAAACGAATGAGTACTGCGTCTCACTCTCGCCTACCATCGAATGAGGTTAGTCT
+
@AA<?BC<;;B@@696555;::;<<8=>C@CCC9:67>:>@@=@>?:=?9>99?<<@=@@0B>BBBCCCCCCCB;@@;;:;:';@<@5;9:&5<>9=BA=@BBBC>A=@@4:;@=AABBCBBBCBCBIDDBB?BDCC@CCBBAA@B?B=BBB?A@BBBDBB@CCCCC@CC>BBB=@@???0;<?@=AAAB2BCACBBACCCCB?B<?=@A@>BBAAA?BBAAAAA=B>ABA=B@@=@BBCBBBAAABA@@B@@AED@A@@A@@@FDDAA>AB@@<@=ABBCC
@ATNG8:04133:03232
GATGGTAGAGTACAGTGTAGTAGACCAGAAGATCAGGAACTCTAGAAGAATTCATATTTTTAACACGAGAGTAAACGTAAAAAGAAGGTTTTACAAGACTCACGTTAACAATATTGCAGCAGTACGCACACAATCGAAGCGCAGTAAGGATGGCTAGTGTAACTAGCAAGAATACCACGAAAAGCAAGAAAAAAGAAGTACGCTATTAACTATTAACGTACCTGTCTCTTCCGAAACGAATGAGTACTATAGACTATCTGAGACTACCTTCGAATGAGGTTAGTCT
+
BBBC@CCBBBBBBCCCCCCCBBBDC?@AC@CBBBAB?B@BBBCCAB?CB>B9>;899@@@.A?CBCCEECCCCB=???AAA?0@@=@5;;;*9@A=CBBBDJJBB?B?BF?C@@9::BBEGCCCBBBBDCCC@D????BBBBBBBA>A?A@@=@BBDDDCC=BBCCBB@BB?AA@;@@::::+:??;999999%9?;?:88>>ABA=A<@>@A7;6;>BAA>AAA@@AA=?;?==6=::6:@@ACCCBBBBBBBBBBBBCBABCCBB?B>AAB?899B?B9??:::
@ATNG8:04087:03268
GATGGTAGTGTCATATGAGAGTGTGTACTCATTCGTTTCGGAAGAGACAGGTACGTTAATAGTTAATAGCGTAATTCTTTTCTTGCTTTCGTGGTATTCTTGCTAGTTACACTAGCCATCCTTACTGCGCTTCGATTGTGTGCGTACTGCTGCAATATTGTTAACGTGAGTCTTGTAAAACCTTCTTTTTTACGTTTACTCTCGTGTTTAAAAATCTGAATTCTTCTAGAGTTCCTGATCTTCTGGCTCTCGTAGACAGATACTACCATCGAATGAGGTTAGTCT
+
:::<@AAABBBBBCCCCCBBBBBBBBBABC<;5;A@@=BC?B?@AAAACC@CBB:;:;?ABCB@C@BBABA;;4;<;<<<.9924:<@3??AB?BCD?CC?BACCCC@BBBCCCCCACCCACBCCCCABBC?CBBB@CAAAHCBBBBCBCCCBB?AAA?@@=@=AABA@@D@@;>;:::-;;?=@@@@@@(@BCCD>BBBBCBBA;<<7<EEE5HCBBB=A<AB>BBB;;;D@C@CCDCCD?CBB?BBBBBDDECCCCCCCCCBCC?CCBBB@B@??<@=ABABA
@ATNG8:04092:03292
GATGGTAGCGCACACATAGATACAGTACTCATTCGTTTCGGAAGAGACAGGTACGTTAATAGTTAATAGCGTACTTCTTTTTCTTGCTTTCGTGGTATTCTTGCTAGTTACACTAGCCATCCTTACTGCGCTTCGATTGTGTGCGTACTGCTGCAATATTGTTAACGTGAGTCTTGTAAAACCTTCTTTTTACGTTTACTCTCGTGTTAAAAATCTGAATTCTTCTAGAGTTCCTGATCTTCTGGTCTACTACACTGTACTCTACCATCGAATGAGGTTAGTCT
+
:A??=<<<<ABBCBBBAADBC@@@@B@:;C@@=@BBC>CDACABBDECEC@CC666:=;>BCC>@>@@?@>=@;@:999::$4=::344(48994;=>6;A7;ABABC@BCHCCBCB@CCC?C@DCBABCCD>BBCC>CBCCBAAACCCCCCCBB?BBB@BC@C?CBBBBBCCC@CCCDE;C>A>;;;;;*;BABB=BBBBBCACAB<AAAA0AAABC@C@CCACCCDBBB@C@CBCCCC;;;B@CCCCCBBBDBBCCDDEDD@@?@BBCB?BBCC@C9:;A@?
@ATNG8:04096:03270
GATGGTAGTGTCATATTGAGAGTGTGTACTCATTCGTTTCGGAAGAGACAGGTACGTTAATAGTTAATAGCGTACTTCTTTTTCTTGCTTTCGTGGTATTCTTGCTAGTTACACTAGCCATCCTTACTGCGCTTCGATTGTGTGCGTACTGCTGCAATATTGTTAACGTGAGTCTTGTAAAACCTTCTTTTTACGTTTACTCTCGTGTTAAAAATCTGAATTCTTCTAGAGTTCCTGATCTTCTGGCTCTCGTAGACAGATACTACCATCGAATGAGGTTAGTCT
+
A@@A>@CCCCCCCAABACCCCBBCCCCAAABBB=B@@@<BC@C@CCCCCCC@CECBB<@;@B@>:@=@CCCBBBBA?ABBBB1AA;@:;:6;CCD@DCC?BB9<:BDBB@BCDCDCBB=A@@<@@BDFGB@@EAFFBB?BBCCCAA@CCCCCCBBB?BBB@BB@E?BBBB@@@BB>ABBBB6@=?9:::::*:DCCD<ABDDDCCBCB4;;:;*;A@BC@C?CB@BCCEDCD?B?BB@C;:8;AB@BBAAACCCDDGCCCCBCDBB@BCB@@;@@>>:?=?@AAA
@ATNG8:04108:03275
GATGGTAGAGTACAGTGTAGTAGACCAGAAGATCAGGAACTCTAGAAGAATTCAGATTTTTAACACGAGAGTAAACGTAAAAAGAAGGTTTTACAAGACTCACGTTAACAATATTGCAGCAGTACGCACACTATCGAAGCGCAGTAAGGATGGCTAGTGTAACTAGCAAGAATACCACGAAAGCAAGAAAAAAGAAGTACGCTATTAACTATTAACGTACCTGTCTCTTCCGAAACGAATGAGTACTATAGACTATCTGAGACTACCATCGAATGAGGTTAGTCT
+
<<4546>>CCBBBGC;<;CCBBBBB?BBB@DCCC@?>@@CCDBBBC>>?:?=@?A@ABBB2B?BBCBB>>@BBB=??@ACCC199>@4;;;7<DJ@CCCCCBCA@?@@BB?C@@8;;CBCBBBDCBAAACCBCCGCB?CBCC@@?B=A?B;;:<CCBBCBD?BA@@@@;??=ABA;>>@@A;><<>AAAAAA'00*00//89>?A;><>@AA<A=A@D@A=@BBABBE@B?BBF=AAA????ADCB@AADDBBBBAAAC???BBCC?C999A=????>?>AAA@@
@ATNG8:04109:03280
GATAGCACGAGTCACTCATATCCAAAGATCAGGAACTCTAGAAGAATTCAGATTTTTAACACGAGAGTAAACGTAAAAAGAAGGTTTTACAAGACTCACGTTTAACAATATTGCAGCAGTACGCACACAATCGAAGCGCAGTAAGGATGGCTAGTGTAACTAGCAAGAATACCACGAAAAGTAAGAAAAAGAAGTACGCTATTAACTATTAACGTACCTGTCTCTTCCGAAACGAATGAGTACGAGAGTCAGAGCAGAGCTACATCGAATGAGGTTAGTCT
+
BBBBBBA;;;CCBBBCCCAABC:CG8A@@DAA=A?AAACCCCAFDAC@@@A;;:::.;?BBBCCBBCBBC>A@99888)9@9=3999(8>>;BB@@=?>:99+9;@>4;:?;>>>>>>>>CA==>@@>><>??@::9:=<<<><?<@BC@CCBABAAA<>>>>?A>AA>ABD?A@9999+:>>>@AAAA2AA?AABA>==00,07;@DB@C@@???B>ABA??;><B;>>@6>::49:::000??@?=ABCCCBBBB???@AAAABAC@CC>=;8=AA@AA
@ATNG8:04109:03298
GATTAGCTCACGTACGTCACACGTACCATTCGTTTCGGAAGAGACAGGTACGTTAATAGTTAATAGCGTACTTCTTTTTCTTGCTTTCGTGGTATTCTTGCTAGTTACACTAGCCATCCTTACTGCGCTTCGATTGTGTGCGTACTGCTGCAATATTGTTAACGTGAGTCTTGTAAAACCTTCTTTTTACGTTTACTCTCGTGTTAAAAATCTGAATTCTTCTAGAGTTCCTGATCTTCTGGACAGAGTGTGCAGATACTACCATCGAATGAGGTTATTCT
+
BAA=BCBCCCCCCC;9=CCBCAAABC?:::;CCC>CCAC@CCCCCCC?CCCCC>B@BCCCAD@CCBBBCCCC?@????1@B?ABBB>CCCC?BB@=?@4:9@BBB=@?BCCCCC?BBB?B@BBBAAABC?CBB>688>>===AAAAAA9::C===<;@A<@<@??@A@???:==@DE;E:=8;;:::+:>///)/6;///;:9=:>>>>.8A=AC7<9?A;A@?=;;:,/,/;999@///@7==>A@>>=@@@A>==@@???=@@@BB=;;:=7:5;A<>>
@ATNG8:04110:03261
GATGGTAGCGCATATCAGCGCAGCCCAGAAGATCAGGAACTCTAGAAGAATTCAGATTTTTAACACGAGAGTAAACGTAAAAAGAAGGTTTTACAAGACTCACGTTAACAATATTGCAGCAGTACGCACACAATCGAAGCGCAGTAAGGATGGCTAGTGTAACTAGCAAGAATACCACGAAAGCAAGAAAAAAGAAGTACGCTATTAACTATTAACGTACCTGTCTCTTCCGAAACGAATGAGTACGAGAGTCAGAGCAGAGCTACCATCGAATGAGGTTAGTCT
+
;;4426554<>@;:9<<=@A@BAAA;ABF@ECBB;;9;?BBBBCCD@CB?B@BBB;;;;;*;@EBCCCFGFAAA;AB;;:;:.;B>C5;<<6<EE@CCCCCCCBB?B?AA=ABB>AACBCCCBCCCBBCBCCBHBBB9;:ABA@@A>B?CCB@BCCCCBBD@CB@A@B?BB?BBB<??>><5???=?CCCDC)>>9>000@?BBC?C?BDBB;?;><BAA;@BAAABA>@9<<<5<00*0::>BBBBBBAAACCCAA@BB889BBB?BBBBA=:@;;5;5;CABB
@ATNG8:04116:03265
GATGGTAGAGAGAGCTCTCTCATCGTACTCATTCGTTTCGGAAGAGACAGGTACGTTAATAGTTAATAGACGTACTTACTTTTTCTTAGCTTTTCGTGGTATTCTTGCTAGTTACACTAGCCATCCTTACTGCGCTTCGATTGTGTGCGTACTGCTGCAATATTGTTAACGTGAGTCTTGTAAAACCTTCTTTTTACGTTTACTCTCGTGTTAAAAATCTGAATTCTTCTAGAGTTCCTGATCTTCTGGGCTGCGCTGATATGCGCTACCATCGAATGAGGTTAGTCTA
+
ABA=<B=BBB<@665;<<;;;;==BB;;;<<<6>@@@8;:.4.44444/0)/8---39+--88166880--8---6(--////$//489::;;+9:33.3;;4;A799?@>@<?=AA<95925553>5>>@<:8::<>AAA5777;999;;9:;>5556152549=1858==A<<>?@78;@DD5A:=6;6<<<,777::+//::966;9748888*////<484>>8===<===<A<@B@??A76677.7----97699=;;;8888916696516>;;5:::977//
@ATNG8:04117:03261
GATGGTAGGCGTGTGAGAGTCTGCCCAGAAGATCAGGAACTCTAGAAGAATTCAGATTTTTAACACGAGAGTAAACGTAAAAAGAAGGTTTTACAAGACTCACGTTAACAATATTGCAGCGGTACGCACACAATCGAAGCGCAGTAAGGATGGCTAGTGTAACTAGCAAGAATACCACGAAAGCAAGAAAAAGAAGTACGCTATTAACTATTAACGTACCTGTCTCTTCCGAAACGAATGAGTACGATGAGATCTCGTGTGCTACCATCGAATGAGGTTAGTCT
+
CBBC@CCD@CDBBACCEDEBBB;;605@B@ABAA@B?B?BBCBCCC@BB@B@A?@>>>>>.?>ACBCBBBBAA@9@>=====,993:3:9929<A>BA>>EF>>><@<@@<@>@7::A<==;>>AADA?>>>;@A=;7;;=<<>@B;?<?@B?@AAA<<<A=A?<@CC@AA<AB@<==666)8=>:??CBB/;;7;BBBB>?@D<><>767;>9<<99:;>@?@>>>;?;?CD:A:;8;BAB@A@;;;BBBBAAABADA???BBB@DBBBC=@?>?8=<@@@@A
@ATNG8:04118:03280
GATGGTAGTCTCAGATAGTCTATAGTACTCATTCGTTTCGGAAGAGACAGGTACGTTTAATAGTCAATAGCGTAACTTCTTTTTCTTTGCTTTCTGTGGTATTCTTGTCTAGTTACACTAGCCATCCTTACTGCGCTTCGATTGTGTGCGTACTGCTGCAATATTGTTAACGTGAGTCTTGTAAAAACCTTCTTTTTACGTTTACTCTCGTGTTAAAAATCTGAATTCTTCTAGAGTTCCTGATCTTCTGGACAGAGTGTGCAGATTCTACCATCGAATGAGGTTAGTCT
+
:///7=<<?;;=;6555555559455544444.455>4;;7;9655;955.599>==0>98:;@?A?AAA==<<7::388:<<);;<2434:043388-333-3917888:==8=B??ADCC=@993929=<=?===9;===4?>>?A@AAADCB?@?BB?:::499;>;>>;9:955:5@55555$55:.55555$5:<=@7>>CC@@9:44.9444$4::9:4929=:?A?995?8?8A<<A??;>?@;?=::5=999BCB>BC?BB@@=A:99B@DBAB9;7;A;;;
@ATNG8:04121:03261
GATGGTAGCATCATGCATATCTCACCAGAAGATCAGGAACTCTAGAAGAATTCAGATTTTTAACACGAGAGTAAACGTAAAAAGAAGGTTTTACAAGACTCACGTTAACAATATTGCAGCAGTACGCACACAATCGAAGCGCAGTAAGGATGGCTAGTGTAACTAGCAAGAATACCACGAAAGCAAGAAAAAAGAAGTACGCTATTAACTATTAACGTACCTGTCTCTTCCGAAACGAATGAGTACGATGAGAGAGCTCTCTCTAATCGAATGAGGTTAGTCT
+
B@AB@CBCCCCBBBCBCBBBCCBBB@CCC@CCC??@@C?BBBBBAA=AB=A<@?>==<<>.;>CDEABBBCBBB<?@@AAAB5BA>C5;;;.;AC@ABBCDDCBC?A>AB?BBB?BBBBBBCCDBBCDDCCB?CCCC?B@@ABAAC>C?C9989BBCBCCB?AAACCC@AB=@@@399<<<5>>=9====??';@==///@>C@?;@;??@@7:7:@BBB@BCBAACC<?<?@>9>995:AABDCBBBABBBBBB@@@???@@>><@???=;::A<A<AAA>?
@ATNG8:04123:03258
GATGGTAAGAGAGCTCTCTCATCGTACTCATTCGTTTCGGAAGAGACAGGTACGTTAATAGTTAATAGCGTACTTCTTTCTTGCTTTTCGTGGTATTCTTGCTGTTACACTAGCCATCCTTACTGCGCTTCGATTGTGTGCGTACTGCTGCAATATTGTTAACGTGAGTCTTGTAAAACCTTCTTTTTACGTTTACTCTCGTGTTTAAAAATCTTGAATTCTCTAGAGTTCCTGATCTTCTGGTGTCGTCTATCATGTACTACCATCGAATGAGGTTAGTCT
+
77773//)/9:?@9949455999==666?>?:@99;99@=@>A?>>;;99=9949:>095==;>@CBAAA994<7989,33393333&3::<8=<<=?A<???>B@BCCBBBBB@ACB7<8;A@>>?==8=>==5;;>>===;;;>;;;<<?165>5<<6868BA=<;<=>,//788-8/6/6////'/89==-//333579999,5566)6//)/;6=6>=<=;7//616)//9;<=8===8::;>>>>=>???;;;AA@@@=B?@@A;:::C=D=C?;<<
@ATNG8:04129:03256
GATGGTAGGCGTGTGAGAGTCTGCCCAGAAGATCAGGAACTCTAGAAGAATTCTGATTTTAACACGAGAGTAAACGTAAAAAGAAGGTTTTACAAGACTCACGTTAACAATATTGCAGCAGTACGCACACAATCGAAGCGCAGTAAGGATGGCTAGTGTAACTAGCAAGAATACCACGAAAAGCAAGAAAAAGAAGTACGCTATTAACTATTAACGTACCTGTCTCTTCCGAAACGAATGAGTACCTCTCAGACGCTCGTCCTACCATCGAATGAGGTTAGTCT
+
:??><>CC@ECBCCBCCDCAAB@@@3>@@=AC;;;C@C>CCBBCBB?:::;?BB@;;;;.;>;;;A@@@@995)4?99444$4<5:.444&4::589444<B@B>B>BB=A997:C@@@999??:;>?@?><>>AA<@@AA?A@>9<789?<?BBCBBCC?CCCCBA?AC?BBB9>;8888+9>>9=====,::49BBCBBB?@<@?BCAA;A;AA=;?;AA?A;;=<A;@@D:A::7:@@@:::=?CBBBBBCBABCB?><?BA>BBBBB?AAAB?A?BBBBB
@ATNG8:04131:03265
GATGGTAGCGAGCGAGTGTGTATACCAGAAGATCAGGAACTCTAGAAGAATTCAGATTTTTAACACGAGAGTAAACTTAAAAAGAAGGTTTTACAAGACTCACGTTAACAATATTGCAGCAGTACGCACACAATCGAAGCGCAGTAAGGATGGCTAGTGTAACTAGCAAGAATACCACGAAAGCAAGAAAAAAGAAGTACGCTATTAACTATTAACGTACCTGTCTCTTCCGAAACGAATGAGTACTGCGTCTCACTCTCCCTACCATCGAATGAGGTTAGTCT
+
//993:9<<=>@===@>B@B;<;96:?>=7:>;944.4.434999;8=A<A<ABBBCEDD1C@FCIBAADCBAA=;;4;AAA0@A;@:@=?0?::4:??@?BC00*0;00*0;;3<=?:BGEDCCDBCBBBD?BBCB?BBAACBAA=B?A@@<>888?;AB?BBBBBB>A@;887/77737(222.222222#264:9999955517156:=/7/55;?@@BCBBBBB=>:<AA8>992989999??;AA999AA?ABBAA<A?><?B?=>@B@@?>C?BB>?;
@ATNG8:04086:03305
GATGGTAGTCTCGAGATAGTCTATAGTACTCATTCTGTTTCGGAAGAGACAGGTACGTTAATAGTTAATAGCTGTACTTCTTTTTTCTTGTCTTTCGTGGTATTCTTGCCTAGTTACACTAGCCATCCTTACTGCGCTTCGATTGTGTGCGTACTGCTGCAATATTGTTAACGTGAGTCTTGTAAAACCTTCTTTTACGTTTACTCTCGTGTTAAAATCTGAATTCTTCTAGAGTTCCTGATCTTCTGGACAGAGTGTGCAGATACTACCATCGAATGAGGTTAGTCT
+
;5558<=:0/////7//5<665;;;=?=>5544.44//7.//)/)/6689:<7;::8817.33396=7=<<>=70/661699999#--(---88/5388233-064(--(-2294:6////85056;5;6?666@>>?<>>==9>>=A@@@BAAAB@@@@@9@@@;>@8=8=>:99955<5::<<</:5:74444&4:777(//79;;4559.555&5;<55.55::9>=<@@;;8<9@<<BBB=AAA6;:??:945555;9>>666<=8==<<<7::44.45<@@??
@ATNG8:04087:03338
GATGGTAGTGGTGTCTCTGAGAGTAGTACTCATTCGTTTCGGAAGAGACAGGTACGTTTAATATGTTAATAGCGTAACTTCATTTTTCTTTGCTTTCGTGGTATTCTTGCTAGTTACACTAGCCATCCTTACTGCGCTTCGATTGTGTGCGTACTGCTGCAATATTGTTAACGTGAGTCTTGTAAAACCTTCTTTTACGTTTACTCTCGTGTTAAAATCTGAATTCTTCTAGAGTTCCTGATCTTCTGGATAGCGACGCGATATACTACCATCGAATGAGGTTAGTCT
+
88:=577<0/)/77:/66669999454444:<<7=55545>9>?BBBB@B@=;;9955)575////)/)///797:399)///<<<+<<=5<9;;6;;9<4955.55.5555;;8<>>===9949<@;?8?>><<@::4999949=;556996?@666;55.6556<<9>8;;:44448;6:4444&4.4.4444&44<;<5>554994455.555&577//)/47729:<5555.5.5<;565155=:<<AB99:@BBBBBCABACBC?B;::=9:9:@2929@@AB
@ATNG8:04090:03315
GATGGTAGCTATACGTATATCTATGTACTCATTCGTTTCGGAAGAGACAGGTACGTTAATAGTTAATAGCGTACTTCTTTTTCTTGCTTTCGTGGTATTCTTGCTAGTTACACTAGCCATCCTTACTGCGCTTCGATTGTGTGCGTACTGCTGCAATATTGTTAACGTGAGTCTTGTAAAACCTTCTTTTTACGTTTACTCTCGTGTTAAAAATCTGAATTCTTCTAGAGTTCCTGATCTTCTGGTATGACTAGTGTACTACTACCATCGAATGAGGTTAGTCT
+
888:7;=BBB@CFCCCCCCCCFDBCBBBBC;:7;B@?:A@;@=@BBBCBA@BCCBA>A@BBBB?B>BBBBBBBBA?ACAAA3BB@==?B>BDGG?BBB?BB>BBBCBB<@AABBBAA<AAA;?<><<88:>>;??AA;@>A@@@?;;;=AA<<;>9>@?=AA<A<?@?>A???D;A@@@@6><><>@AAA.AC<<<3;77667=<>=<@@@@/A@@@B=B===:=BBB??>;A<AA@@@@:??D=>>>???>==AAAAA>==>>>;?>>>>;<<<A;A:>>><<
@ATNG8:04097:03309
GATGGTAGACATATCGTACTCTCTGTACTCATTCGTTTTCGGAAGAGACAGGTACGTTAATAGTTAATAGCGTACTTCTTTTTCTTGCTTTCGTGGTATTTCTTGCTAGTTACACTAGCCATCCTTACTGCGCTTCGATTGTGTGCGTACTGCTGCAATATTGTTAACGTGAGTCTTGTAAAACCTTCTTTTTACGTTTTAACTCTCGTGTAAAATCTGAATTCTTCTAGAGTTCCTGATCTTCTGGATATGAGTGACTCGTGCTACATCGAATGAGGTTAGTCT
+
::9=8<4;4459995559;666<<==666:9<5:49;;&3:5:7:::CD@>9;;0//4:*//::18/337778886322222$25398770.///38///(25.5558996AAB???@@<???<@<?AA>>7885:;BB7;;@>>>@@@A@????>>:888;?D=A=;;;??>>>?7:6===.=7=///@@@,@>////)/1:=??>=</////(/5759050--)-6,,---0649=@=<<-//;7;<966,,,,,,773:7<<::9=>==9<<9;38386637
@ATNG8:04099:03310
GATGGTAGTGGTCAGTGCGCGTCGTCCAGAAGATCAGGAACTCTAGAAGAATTCAGATTTTTAACACGAGAGTAAACGTAAAAAGAAGGTTTTACAAGACTCACGTTAACAATATTGCAGCAGTACGCACACAATCGAAGCGCAGTAAGGATGGCTAGTGTAACTAGCAAGAATACCACGAAAGCAAGAAAAAAGAAGTACGCTATTAACTATTAACGTACCTGTCTCTTCCGAAACGAATGAGTACTGTATCTATGTGTGCGCTACCATCGAATGAGGTTAGTCT
+
??4426<<A@@@?///<<<A=A;CCC@BDB@;99>=9.506=C@@<@=9918;999@BBBB3C<>>BBCC@@<>>7=?@CCDD5CC?B@BBB9BBC?AAABBC@@A>B@BB?B@@8;;ABDDEECCCCCBBBC?BBBB?A@CABBBB@D@C@@>AECCBBBC?BBBB@@:9939999==999,9=<8999999%0>;@///@=???<><>>>A<A<ABDBC@BB;;;DC?BACCC>CCB?BBBBACCBBBBBBBBBBBBBBBBB>===AAA@@:=@??<?;?B:99
@ATNG8:04102:03337
GATGGTAGCGCACACATAGATACAGTACTCATTCGTTTCGGAAGAGACAGGTACGTTAATAGTTAATAGCGTACTTCTTTTTCTTGCTTTCGTGGTATTCTTGCTAGTTACACTAGCCATCCTTACTGCGCTTCGATTGTGTGCGTACTGCTGCAATATTGTTAACGTGAGTCTTGTAAAACCTTCTTTTTACGTTTACTCTCGTGTTAAAAATCTGAATTCTTCTAGAGTTCCTGATCTTCTGGCTCTCGTAGACAGATACTACCATCGAATGAGGTTAGTCT
+
@@><@BBBCCCBCBBCCCCCCBBBBBCBBB??<@@?@;A@=B>BCCDEDD@EDBBB?B?BBBC?B?BCCCCCCDB=>>>>>,<@6::BD<ABBC@BHE@CC;<;;CCF?AACCCCCCACBB?B?DCCCABBB?BCCC?BBBCCCBBDCCCDBAAB?CBB?BC?B?BBBBBBBCB<A@>@>7==?9::9:9*:BBBC=BBDCCCCCCCADCCH5BBBBB>B@CC@DCBBBCC?B?ACCBBB?C@B?BCAAACCCFDEB@BBCDCCC?BBCBB>AB@?;???AACB
@ATNG8:04105:03329
GATGGTAGTATATCGCGTCGCTATCCAGAAGATCAGGAACTCTAGAAGAATTCAGATTTTTAACACGAGAGTAAACGTAAAAAGAAGGTTTTACAAGACTCACGTTAACAATATTGCAGCAGTACGCACACAATCGAAGCGCAGTAAGGATGGCTAGTGTAACTAGCAAGAATACCACGAAAAGCAAGAAAAAGAAGTACGCTATTAACTATTAACGTACCTGTCTCTTCCGAAACGAATGAGTACTATAGACTATCTGAGACTACCATCGAATGAGGTTAGTCT
+
288:6?<>@@CBBBB:9;B666BBA?BBB<99BB@B=A=<<=666?9==<=9:>89:;;;):9<<;877;9///(0/0/:::'7729.555&5>>:>=AB@DABB<@<@@:@CB6;::9:CFCCCCCABABB@B@@@=@@ABBCBC@B>A<;69@@>??BF?BBBAAB@CB?CA>6;<8777(7;;556778(5=6555>>>A>@<@9=>BA:=9=>B@@=@BBABBC@C>AAC>CBC?BCBBBBBBBA??;===@BBA??877>>>=743?8>8876<49<<58
@ATNG8:04106:03332
GATGTAGCTCACGTACGTCACACGTACTCATTCGTTTCGGAAGAGACAGGTACGTTAATAGTTAATAGCGTACTTCTTTTTCTTGCTTTCGTGGTATTCTTGCTAGTTACACTAGCCATCCTTACTGCGCTTCGATTGTGTGCGTACTGCTGCAATATTGTTAACGTGAGTCTTGTAAAACCTTCTTTTTACGTTTTACTCTCGTGTTAAAAATCTGAATTCTTCTAGAGTTCCTGATCTTCTGGAGATATCATCAGCGAGCTACCATCGAATGAGGTTAGTCT
+
88/0/::;0/6==@BA;;<??BBBDBBBCCE>B;;;6;C?B@CCBBBCB?BC@@@=A=@BAA>B=?@ABCCCBB?ABCCC3BB?B>>>:?CAA489A>A@?BAAB@@;??AA===?388A<A<;;;>>??D=@@AA687?>==?AAAA@@;;;=8:;;=AE=B<>>>A?????:>>AAA5@49188776(8=8888)8::;@@<;//)////(/:>>C<>;>?;????@>>:><>>@@@@:=<@=:;;@AA=<<AAAAA??>;==7;6666766:?;?<A@AAA
@ATNG8:04107:03305
GATGGTAGTGCGTGAGAGAGAGACCCAGAAGATCAGGAACTCTAGAAGAATTCAGATTTTTAACACGAGAGTAAACGTAAAAAGAAGGTTTTACATGACTCACGTTAACAATATTGCAGCAGTACGCACACAATCGAAGCGCAGTAAGGATGGCTAGTGTAACTAGCAAGAATACCACGAAAGCAAGAAAAAAGAAGTACGCTATTAACTATTAACGTACCTGTCTCTTCCGAAACGAATGAGTACTGTATCTATGTGTGCGCTACCATCGAATGAGGTTAGTCT
+
AAB<?C>DBBBD;<;CCCBCCB;;;)5::8<AA@@>;?:>?>=99:4:A<?>A899BBBB1C?B?@???AABBB>BABCCCC3BA=A5;;;.;CBCCCA@@CC;;7;@@B=BAA=BIDCCCCCCDBBBBBBB?BDBB<@ADCCBBB?B@A@@>@BAABBCB@BBBBBC@CC@BBB499999,6;;8778888%8=9;868@@BAA<@<>=@@7:7:ABBA>BC;;;BB@C@CCC>CBB?BBBBBBBCDBB>>=A?@@BB@A@@BBB?@??>=:<A::7;>AA@@@
@ATNG8:04114:03326
GATGGTAGCTCTGCTCTGACTCTCGTACTCATTCGTTTCGGAAGAGACAGGTACGTTAATAGTTAATAGCGTACTTCTTTTTCTTGCTTTCGTGGTATTCTTGCTAGTTACACTAGCCATCCTTACTGCGCTTCGATTGTGTGCGTACTGCTGCAATATTGTTAACGTGAGTCTTGTAAAACCTTCTTTTTACGTTTACTCTCGTGTTAAAAATCTGAATTCTTCTAGAGTTCCTGATCTTCTGGATACACTCATGTGCACCTACATCGAATGAGGTTAGTCT
+
AAAA=>:?>556>C@BACAA@B@@BBAA@@00+0//;39<@C@CBBBCCEACEBBB@B?B@>:5?9?@@A555?>7;<>>>1=A<@AA@<;9994>9=99;;595<=>9>C@@?B?@=@AB?B>AABBBABCACCBD@CCCCCCBBBBBCCCCCB=@@B=:959;>@;;;DDCI?AABBB4:4:9:;<;;*;C;;;8<BBBBB::9@29999'9?>99496::;@B?@@:;5:=A@AAA@?ABC?AAA;::@AAAAA@@@A?BAAA@??=20000+09?ACBC
@ATNG8:04115:03314
GATGGTAGGCGACATACATACGCGCCAGAAGATCAGGAACTCTAGTAGAATTCAGATTTTTAACACGAGAGTAAACGTAAAAAGAAGGTTTTACAAGACTCACGTTAACAATATTGCAGCAGTACGCACACAATCGAAGCGCAGTAAGGATGGCTAGTGTAACTAGCAAGAATACCACGAAAGCAAGAAAAAAGAAGTACGCTATTAACTATTAACGTACCTGTCTCTTCCGAAACGAATGAGTACGATGAGATCTCGTGTGCTACCATCGAATGAGGTTAGTCT
+
BBA=@BBB?B9;;CCCDCDDBAAAB=BBCACCCCBB@C@BBCCCCCBBB@B?BBBBCCCC1B?BBBBAADDDDD>DDAAAAA1@B?D:@@@9@BD@CBBBCCC:98:?AC@CBB>AACCDBBBBBBCCDBCB=BDDD?BBBCBBBB?C@C@@?@CCDDCCC?CCABBA?BB>AAA9;;777)9@@;999999%0>;>000@@CAB?B?@ABC;><>ACBB@BBBBBDB>?>@EF>BBB@AAABBCBBB@ABBBBB@??>>787B>A;AAA>>5<A::5:>AAABB
@ATNG8:04117:03330
GATGGTAGTCTCAGATAGTCTATAGTACTCATTCGTTTCGGAAGAGACAGGTACGTTAATAGTTAATAGCGTACTTCTTTTTCTTGCTTTCGTGGTATTCTTGCTAGTTACACTAGCCATCCTTACTGCGCTTCGATTGTGTGCGTACTGCTACAATATTGTTAACGTGAGTCTTGTAAAACCTTCTTTTTACGTTTACTCTCGTGTTAAAAATCTGAATTCTTCTAGAGTTCCTGATCTTCTGGTGATATCATCAGCGAGCTACCATCGAATGAGGTTAGTCT
+
@A@<9A=BCCCCBBCCCGBAADCAAADCBB@@=@BAC>CG@B?BCCHCCB@CFDBB>C@BCAA?B@BBCCCCDBB=@@@@?0A@=@?DC?AABC@CCH@EF?AAAGDG@CCCCCDCC?CBD?B@CGCCBBBC@CCCC?CBBCBBCCFBBBBBBCC@CCC?CC@D?BBBBBBCCC?BCBFF;A?@?BBCCC5BBBBF;::BCCCCBBB?BBBB5BBBBF@B@CC@DCCCCBB@C@CCCCBB=@@B?BCCEDDCBBBCCCCAB@CAA>B9::C?:;:B=@<ADCBB
@ATNG8:04117:03337
GATGTTAGCTCACGTACGTCACACGTACTCATTCGTTTCGGAAGAGACAGGTACGTTAATAGTTAATAGCTTACTTCTTTTTCTTGCTTTCGTGGTATTCTTGCTAGTTACACTAGCCATCCTTACTGCGCCTCGATTGTGTGCGTACTGCTGCAATATTGTTAACGTGAGTCTTGTAAAACCTTCTTTTTACGTTTACTCTCGTGTTAAAAATCTGAATTCTTCTAGAGTTCCTGATCTTCTGGATAGCGACGCGATATACTACCATCGAATGAGGTTAGTCT
+
<:;><7:9:99;<6;6666>CD@AABBA::9B>BBDE=@A;:99BBBBBB>AA:9::=9==B?6=:900/>9;88377<<=.>?9>@A@:@AAB?BBC?CC:;;;CFFACDDBCCCC@CDD=?<?BAAB@A>@BBBC;>>BBBBACBBBBB>>>A>AAB?>><>=@@:;;>?>=9>9888,8:?:>=BCC/@;77<.7/////::8:1::98(5:88>9>;::5:>=>?==:=:>>@@@F588@=@@@???@:;::;;====>>C=A;;;;>@???=C>>>>@?
@ATNG8:04120:03312
GATGGTAGGACGAGCGTCTGAGAGGTACTCATTCGTTTCGGAAGAGACAGGTACGTTAATAGTTAATAGCGTACTTCTTTTTTCTTGCTTTCGTGGTATTCTTGCTAGTTACACTAGCCATCCTTACTGCGCTTCGATTGTGTGCGTACTGCTGCAATATTGTTAACGTGAGTCTTGTAAAACCTTCTTTTTACGTTTACTCTCGTGTTAAAAATCTGAATTCTTCTAGAGTTCCTGATCTTCTGGATACACTCATGTGCACCTACCATCGAATGAGGTTAGTCT
+
999<:=<;8C?>>?===5545>>>=@ABBCCCAFCEC>DD@C?CCCCBBCAEDCBB?B?BAAA7;:;CCAA00.:6......$..*/777.;<<?:DAA=;B<?@BBDEACBCBBBBB@BCB?B@CBBBCCCC@BBCB@DBBBCBBBBBBBCBBBF@BCB?A@?A=AABBBBCBB=@>>>>3A;A;;;::;*;ADDD>AABBCCCBBB@DEEE3GBBCB?B>AB?BBB@@@C@C@CABCCC>A@C?CECBBBDDCAABCBBC?@@A?B9:9C@???B?B<>ABBB
@ATNG8:04126:03325
GATGGTACACACGAGATCTCATCGTACTCATTCGTTTCGGAAGAGACAGGTACGTTAATAGTTAATAGCGTACTTCTTTTTCTTGCTTTCGTGGTATTCTTGCTAGTTACACTAGCCATCCTTACTGCGCTTCGATTGTGTGCGTACTGCTGCAATATTGTTAACGTGTGTCTTGTAAAACCTTCTTTTTACGTTTACTCTCGTGTTAAAAATCTGAATTCTTCTAGAGTTCCTGATCTTCTGGTGAGATATGCATGATGCTACCATCGAATGAGGTTAGTCT
+
EBCC@BBB=;@;;;=ABCCBBBCCCBCBC;;:;BCD>AA?A@CCBCCCC@CDBBB@C?BCBB@C@CCCCCCBBA=88999(:><;BB=;BCCC?BA@;?=4:9AABB?BDBBBBAA>AAA=A;@@A==>>=<>A<<7:9>>::;@@???B==<=8===;?A;?:==>>?AABE;>>?@?2@7;8;ADDD/AA;::3:888BAA>==18888(8:<9:4::?A:=>>>>>B=B;?>B???6;;F>A@===@@A@@@==>:::A??9?>==B<:::@<@;@=>>>
@ATNG8:04128:03314
GATGGTAGTGTCATATGAGAGTGTGTACTCATTCGTTTCGGAAGAGACAGGTACGTTAATAGTTAATAGCGTACTTCTTTTTCTTGCTTTCGTGGTATTCTTGCTAGTTACACTAGCCATCCTTACTGCGCTTCGATTGTGTGCGTACTGCTGCAATATTGTTAACGTGAGTCTTGTAAAACCTTCTTTTTACGTTTACTCTCGTGTTAAAAATCTGAATTCTTCTAGAGTTCCTGATCTTCTGGAGATATCATCAGCGAGCTACCATCGAATGAGGTTAGTCT
+
::99>@<@CBBBEBBCDCECCCCCCCCCCD@?>@CCC=CC@C>@@DCCCD@ECC@?>?<@C@@>BADCCCCBBBD?@????1@C?BADD>CCAB>ACB?CC?BACDCC?BCCCCCCC@CCC?C?@ACCAABC@CCCD@BBCCCCCCCCBBCCCCC@DCC@BB?A?BBBBCCBAA<@@ABA:A>@>;;:;:*;@??@<@BCCCCA@CB=AAAB0ACCCHIFAGE@CBBBB@@?A@DCCCCC@BAB>@AACBBBCCCCCCDCCBCDH?C;<<@<;;;A=A=BCCBB
@ATNG8:04088:03368
GATGGTAGCACACGAGATCTCATCGTACTCATTCGTTTCGGAAGAGACAGGTACGTTAATAGTTAATAGCGTACTTCTTTTTCTTGCTTTCGTGGTATTCTTGCTAGTTACACTAGCCATCCTTACTGCGCTTCGATTGTGTGCGTACTGCTGCAATATTGTTAACGTGAGTCTTGTAAAACCTTCTTTTTACGTTTACTCTCGTGTTAAAAATCTGAATTCTTCTAGAGTTCCTGATCTTCTGGTGTCTGATCTGTATCACTACCATCGAATAGGTTAGTCT
+
;5>>7;;BAA??;<@<A:69==>>CC@@>;99.6@CC>CF@C@CBBCCCC@CCBBA7?7>;::5:7:9:;;:87<338333$394<<==6;<;;7;:;6;;2;>88;;7=88::?9:68=;:>:><:9:<;8389::,//9<5227768<8888A5777455.22:99;>A>>>:9>??A2<6<6<;==?.>=<;<1:99///96698=>==/<<<==7?:9929=<97//+/7<<<=790,,,),,226563-----4..2666255579)/.73543558<
@ATNG8:04091:03393
GATGGTAGTACATGATAGACGACACCAGAAGATCAGGAACTCTAGAAGAATTCAGATTTTTAACACGAGAGTAAACGTAAAAAGAAGGTTTTACAAGACTCACGTTAACAATATTGCAGCAGTACGCACACAATCGAAGCGCAGTAAGGATGGCTAGTGTAAACTAGCAAAGAAATACCACGAAAAGCAAGAAAAAAGAAGTACGCTATTAACTATTAAACGTACCTGTCTCTTCCGAAAACGAATGAGTACCTCTCAGACGATCGAATGAGGTTAGTCT
+
<>;?9<=>BBDAA;;6>>>=B@@;;466?:>>>5555<5555<;<=9<;8=8556;>@?@+?<=BCCCBBA;:;0;;;;;;;':B=B4:9:&9>A<ABBB@@A<;2:==?:>?@5??@@CBBBCCCDCCCBA?ABBB?BA@@CB;:5;>A;;7;BAAC@;;;.:?@@;00*0//(///)//6;77+733,3;=<<=&33.3377><?>A9?8;:99-56(5:B;:69===;;<+0+00//&//0+/===<AA?@@@B@BBCDCC>??;??AA<@=@???@
@ATNG8:04093:03360
GATGGTAGCAGACGTGACAGAGCGCCAGAAGATCAGGAACTCTAGAAGAATTCAGATTTTTAACACGAGAGTAAACGTAAAAAGAAGGTTTTACAAGACTCACGTTAACAATATTGCAGCAGTACGCACACAATCGAAGCGCAGTAAGGATGGCTAGTGTAACTAGCAAGTATACCACGAAAGCAAGAAAAAGAAGTACGCTATTAACTATTAACGTACCTGTCTCTTCCGAAACGAATGAGTACCTCTCAGACGCTCGTCCTACCATCGAATGAGGTTAGTCT
+
:8:;:B>CCCCBBB===>BCCCBBC@BBB?BBAAAB?A?BBBBBBB@CB>A>ABCBCBBB3B?BAABCCBA@@@9@@@AAAA0@@=A4;;;.;BB?BCBCBCB@@=@=@C@DDD?CB::;HCCCDCBBCA@@@CCCC?A@CBBACC?B?BA@=@DBBBBBC@CBBDBB>??ABBB=??BBC<@@@;:::::(8@;;889@@AAA=C;@@CA=A=@@CA@>@CBBCBD@C?BBC>BBC?CCEBBBB?BBBBAAABBB?@A@@<>>>:>??@?;=>=>:>:=ACBB
@ATNG8:04094:03369
GATGGTAGCACACGAGATCTCATCGTACTCATTCGTTTCGGAAGAGACAGGTACGTTAATAGTTAATAGCGTACTTCTTTTTCTTGCTTTCGTGGTATTCTTGCTAGTTACACTAGCCATCCTTACTGCGCTTCGATTGTGTGCGTACTGCTGCAATATTGTTAACGTGAGTCTTGTAAAACCTTCTTTTTACGTTTACTCTCGTGTTAAAAATCTGAATTCTTCTAGAGTTCCTGATCTTCTGGCGCTCTGTCACGTCTGCTACCATCGAATGAGGTTAGTCT
+
AAAB;C>DCCBBBB;::CFECCBCC@==;?@A7ABCE?AC?A?CD@BB;<9:DB>B>A>@BC>:C8:::==B@@A8??;=;)>A<ABBB>BDBA?AAA=AB?AAACCC?BBAAACBD<AAA7;6:?>:;;<>=AA;;7;>>===?>>>AAB>878<====>><>=AA????@@A8=====2==B8;;BBB/@=:::19///:;<==>=@A@@/@AAAC=A9==<AA@@>>=<>;>@@>=<<@@B<>998566===AAA:::::::8==?@@<@AAB<B=AGB@@
@ATNG8:04094:03388
GATGGTAGCACGAGTCACTCATATCCAGAAGATCAGGAACTCTAGAAGAATTCAGATTTTTAACACGAGAGTAAACGTAAAAAGAAGGTTTTACAAGACTCACGTTAACAATATTGCAGCAGTACGCACACAATCGAAGCGCAGTAAGGATGGCTAGTGTAACTAGCAAGAATACCACGAAAAGCAAGAAAAAGAAGTACGCTATTAAACTATTAACGTACCTGTCTCTTCCGAAACGAATGAGTACGATGAGAGAGCTCTCTCTACCATCGAATGAGGTTAGTCT
+
55<><>>CC>>>@@><@;666;;>>:><A7;>AA::79>A@@996@8??;>;??@@@BBB2B=AAA>>9?>777*78>:===+=<6?.99909ACAECCBBCBDDADABB>AAA?BCBBCBBBCCCCCBBCC@BBBB?BCCCBB??=@@DAB?CCBBBCBB@CBBBCB>??:>A;,737777.8;>;=?@?@2>>7>9;<<666:/65(6=>>:>8<>BAB?B?::=::4:8<?@<BBB?BBBB@@AAB999CBB?;;=?=<<>>=;;>88:E=AA;;7:<>BBBB
@ATNG8:04098:03396
GATGGTAGAGTACAGTGTAGTAGACCATAAGATCAGGAACTCTAGAAGAATTCAGATTTTTAACACGAGAGTAAACGTAAAAAGAAGGTTTTACAAGACTCACGTTAACAATATTGCAGCAGTACGCACACAATCGAAGCGCAGTAAGGATGGCTAGTGTAACTAGCAAGAATACCACGAAAGCAAGAAAAAGAAGTACGCTATTAACTATTAACGTACCTGTCTCTTCCGAAACGAATGAGTACATAGATATACGTATAGCTACCATCGAATGAGGTTAGTCT
+
:<8;=@CBBBBCCBBBCCCCCCDDD>@@C@BBBCAA?A@BBBCBBB?@?<?=??@BCBBB3B@BBB@@@CCBBB9<>=@@@@2=>:>5;;:2;AA<A>><>AAAA<A<AA=???288@AA==;@@@A>=<;;4<<=>;=;=;=;//-/7;<A<@@??>AAA;>=?A>>9>@;AAA8::566)88917DDCD.>>:>A>?>?::;=A=D>>=8>=FD>;=;@???>><:>;AAA9;<<;888A@@:::@@@AA@???>>>>>@B;;7;:::?=???@<@=@@@=>
@ATNG8:04099:03351
GATGGTAGGAGACACGTCGCACACGTACTCATTCGTTTCGGAAGAGACAGGTACGTTAATAGTTAATAGCGTACTTCTTTTTCTTGCTTTTCGTGGTATTCTTGCTAGTTACACTAGCCATCCTTACTGCGCTTCGATTGTGTGCGTACTGCTGCAATATTGTTAACGTGAGTCTTGTAAAACCTTCTTTTTACGTTTACTCTCGTGTTAAAAAATCTGAATTCTTCTAGAGTTCCTGATCTTCTGTGAGATATGCATGATGCTACCATCGAATGAGGTTAGTCT
+
44<>9=BC@CD@@AA999=@@ABCBB@@<<?>6>@AA<@A=A<;;;==BA?BBCCB?B=???A<?=?BB=====B?BBCBC3BA9=3333&399>:@=?;?@=?AA@@@<@??:?;;;7:AB=B=??=885<?<@@@B<>>>A?????@@BC888A=988;;;6;=>=>AA@AAA<AAABA5@<@6::@@@/==<<<6<=D===>=<<188888%8::;@>D=@?;@@@BA>?;>=AA???@9@@A>>=>???@?AA@@>==>B@>;>>==A<??>>;><:::??
@ATNG8:04106:03363
GATGGTAGCTCACGTACGTCACACGTACTCATTCGTTTCGGAAGAGACAGGTACGTTAATAGTTAATAGACGTAACTTCTTTTTCTTAGCTTTCGTGGTATTCTTGCTATTTACACTAGCCATCCTTACTGCGCTTCGATTTGATGCGTACTGCTGCAATATTGTTAACGTGAGTCTTGTAAAAACCTTCTTTTTACGTTTACTCTCGTGTTAAAAATCTGAATTCTTCTAGAGTTCCTGATCTTCTGGGATGTGTGCGCAGTGCCTACCATGAATGAGGTTAGTCT
+
::77;=809566<<><666655999>555555.6><<465157544::44.4;9440438:::04-4:///9//(/9455555$-/(/////(/333-39939:.33;7;818;;9>/..499<8<;AA>>>@@@<;98;;4/....65558889::;6988*/.262668---555(-.....$.27278999)222=>177;988555:38788+8////+/4=>;AAA;;=?=?<@@AAAA867<<17-----7//8>@@@A<ABD>@?>=8<;;<6<8==>>=
@ATNG8:04110:03366
GATGGTAGCGCATATCAGCGCAGCCCAGAAGATCAGGAACTCTAGAAGAATTCAGATTTTTAAACACGAGAGTAAACGTAAAAAGAAGGTTTTACAAGACTCACGTTAACAATATTGCAGCAGTACGCACACAATCGAAGCGCAGTAAGGATGGCTAGTGTAACTAGCAAGAATACCACGAAAGCAAGAAAAAAGAAGTACGCTATTAACTATTAACGTACCTGTCTCTTCCGAAACGAATGAGTACAGAGAGTACGATATGTCTACCATCGAATGAGGTTAGTCT
+
;;BC<BBCCCCA@A;99AAACCDEC=ECDAABADBB>B?A@A<@@A>AA=?8<<666AAC1DD>ABABCCCCCGE?CBBBCCD5BB@D=AAA9ADEAHCCCCDDCB?B?BD@BBB?BBBAAABBCCBBBCCCCACCBC?@@BBBBBB?B@CAA?AECCCCCC?BBBBBB@CC?CCC=?>B@?8@<<8999999%9?<8948BBBBC>B@=>AA7;7;ACDC@DCBCBBB@C@CBC>BBC?AAABBBBBBBBBBBCDBBBBBBBBBBB?BAA=A=A?@?<@<AA>==
@ATNG8:04113:03361
GATGGTAGAGTATCATGTGTATCTCCAGAAGATCAGGAACTCTAGAAGAATTCAGATTTTTAACACGAGAGTAAACGTAAAAAGAAGGTTTTACAAGACTCTACGTTAACAATATTGCAGCAGTACGCACACAATCGAAGCGCAGTAAGGATGGCTAGTGTAACTAGCAAGAATACCACGAAGCAAGAAAAAAGAAGTACGCTATTTAACTATTAACGTACCTGTCTCTTCCGAAACGAATGAGTACTGTATCTATATGTGCGCTACCATCGAATGAGGTTAGTCT
+
<<<>;==ABAA<<<;;;;<<??;;=9@@B?A;;5;;9@9BC;;;>@:55158<;999=<<+<,//;////////)////:::(//)/4;<<0<::59//////7//)3288-3/606////::<<=>>><<<<5554;.44::8<<;294999.4:;;:;:;8<999>;8;;/738388//*/994//////#336333:=99866.626...(.377//69=?;;<;;;?666?8>;;7;;:<====<<585873?@;;<=888=<7=:44325777)/)/777;
@ATNG8:04115:03354
GATGGTAGTGTCAGTGCGCGTCGTCCAGAAGATCAGGAACTCTAGAAGAATTCAGATTTTTAACACGAGAGTAAACGTAAAAAGAAGGTTTTACAAGACTCACGTTAACAATATTGCAGCAGTACGCACACAATCGAAGCGCAGTAAGGATGGCTAGTGTAACTAGCAAGAATACCACGAAAGCAAGAAAAAAGAAGTACGCTATTACTATTAACGTACCTGTCTCTTCCGAAACGAATGAGTACTATAGACTATCTGAGACTAATCGAATGAGGTTAGTCT
+
9>?::@>CBCBBBBDHCCC;;6CCF@CCCABBBC;;:;@BBDECDB?BB?A?AAABBCCC3C?AAABBBABBCC@AAABAAA5AC?C6;:;6;BEBMCBCCCC;;7;?BC@CCD?BBBBBCCCCBCBCBBAB<@@A@?ABBBBBBD>A=A:::;CCCDCC?>?BBCBA?BC@@???ABFED<@?=8999999%9A;@888@?@??<?@>?=1818;@AD@ECBA@@C@B>::9/:==:@??ACBBBBFBBBABCDDCCBBBBBB@BBBA?999@9?8>BAAB
@ATNG8:04122:03390
GATGGTAGCGCATATCAGCGCAGCCCAGAAGATCAGGAACTCTAGAAGAATTCAGATTTTTAACACGAGAGTAAACGTAAAAAGAAGGTTTTACAAGACTCACGTTAACAATATTGCAGCAGTACGCACACAATCGAAGCGCAGTAAGGATGGCTAGTGTAACTAGCAAGAATACCACGAAAAGCAAGAAAAAAGAAGTACGCTATTAACTATTAACGTACCTGTCTCTTCCGAAACGAATGAGACCTCTCAGACGCTCGTCCTACCATCGAATGAGGTTAGTCT
+
=BDC@CBBBBBBCBBDCCCBBBDCC>BBBBBBBCBB?A>ABBBBCC?AA>A?BBA@@DEE5C>BBBCCCCCCCL>B@@@CCC2BB@C@CCC<CCC?BAAACBCCB?B@DC@C@@6;:??@BCBCDCBBCCAA>@@@>6;;BA@@@@<A?BBA?ACCCCCFD@BBBBBB?BB?BBB;=<9999+9<<8<>>>@@'?@??999BCCCC?C?@@>>;>;??CBB@BCBBACB>B=@@C=CAA>@ADCBC?BBBBBABBBAAABBB?BBA=A?AAA<=>;@:>6<<??=
@ATNG8:04127:03398
GATGGTAGTATATCGCGTCGCTATCCAGAAGATCAGGAACTCTAGAAGAATTCAGATTTTTAACACGAGAGTAAACGTAAAAAGAAGGTTTTACAAGACTCACGTTAACAATATTGCAGCAGTACGCACACAATCGAAGCGCAGTAAGGATGGCTAGTGTAACTAGCAAGAATGCCACGAAAGCAAGAAAAAGAAGTACGCTATTAACTATTAACGTACCTGTCTCTTCCGAAACGAATGAGTACACATCGTCGTGTCGTGCTACCATCGAATGAGGTTAGTCT
+
@A@=?CBECBBBBCDCCCBCBDCBB?BBB@DCCBBB?B=BCBCBCC?CC@C@CCC@ADDD3C=AAACABCABBB<AABDCCC5CL@C?A@@9@BB?<<;BCDCDD?B?BD@CBB=@ABBCCCCECCCCCBBC?BBDD<??BBBAA?<A=A@A?BBDCCCBB@BBBBBB?BB?BBB?ABABA=B??:?@@@A2BB=B;:;AAA?@7:7;=>?5:7:>AAA?BBAAABB?C?DCD>F??=?A?>>BBBCBCAAABBBBBCC@?@CDD?AAAAD?DCCC?B?BAA@B
@ATNG8:04128:03361
GATGGTAGCGCGACGAGCGTAGACCCAGAAGATCAGGAACTCTAGAAGAATTCAGATTTTTAACACGAGAGTAAACGTAAAAAGAAGGTTTTACAAGACTCACGTTAACAATATTGCAGCAGTACGCACACAATCGAAGCGCAGTAAGGATGGCTAGTGTAACTAGCAAGAATACCACGAAAGCAAGAAAAAAGAAGTACGCTATTAACTATTAACGTACCTGTCTCTTCCGAAACGAATGAGTAAGAGAGTACGATATGTCTACCATCGAATGAGGTTAGTCT
+
BBA@?B=BBCCCCBBCCCCCCCBBB=BBB@BAAD@A>A>@@CBBBB?BCAC?AAAABCCC3B?BBBBCCCCA??8?=>AAAA0AB>B4;;;-;BB=ABBBCCCBB>B>BB?BAA=@@BBCCCCCBBCBBBCC?CCDD>A@?>A@9:7;?C@@>@CCAAA::6:AB???=A@<>?>8>>???8==<8>@@@@A(AA<A888@@?>?1818;>>1818>B@@>@BBBAAA=C=A@B;AAA=???CBB?BAAABBBBAAAABBBBBCC?BBBBF?999?;?>A@AAA
@ATNG8:04129:03367
GATGGTAGCGCACACATAGATACAGTACTCATTCGTTTCGGAAGAGACAGGTACGTTAATAGTTAATAGCGTACTTCTTTTTCTTGCTTTCGTGGTATTCTTGCTAGTTACACTAGCCATCCTTACTGCGCTTCGATTGTGTGCGTACTGCTGCAATATTGTTAACGTGAGTCTTGTAAAACCTTCTTTTTACGTTTACTCTCGTGTTAAAAATCTGAATTCTTCTAGAGTTCCTGATCTTCTGGGTCTCTCTCTCACGCACTACCATCGAATGAGGTTAGTCT
+
@@AB?DBBBBEBBBBBCCCCBBCCCCBCCC;;6;A@@9AB=A=ACECCBB?BBBBC@D@BB??=@?BCCCCBCCC>@@DDD3BB>@ACE>@ABD@CBC?BC?;:;DCD@CCCCCCCC@DBB=B?DDEDBBAA>@DCB@CCCCCCBBCCCCCBBBB?CCC@BB?B>BABCCBBBB@BBBBC;@=>9::9:9*:DCCF=BBCBBCEBBB@DDDD3BCBCC@CACD@BBBCCCC?B?BBCCCC<@@AA<@BBCA@@CCCBABBCAA::4:AAAB@@@@C>@=@DBBB
@ATNG8:04129:03385
GATGGTAGTCTCAGATAGTCTATAGTACTCATCGTTTCGGAAGAGACAGGTACGTTAATAGTTAATAGCGTACTTCTTTTTCTTGCTTTCGTGGTATTCTTGCTAGTTACACTAGCCATCCTTACTGCGCTTCGATTGTGTGCGTACTCTGCAATATTGTTAACGTGAGTCTTGTAAAACCTTCTTTTTACGTTTACTCTCGTGTTAAAAATCTGAATTCTTCTAGAGTTCCTGATCTTCTGGACGACGCGCACTGACACTACCATCGAATGAGGTTAGTCT
+
>=;;.44499=;;;666;665<<:;;;;655<<;99099.5.6<>>>>=6888--(-(-55:<E@;:;>65---(--888'881/55;08355.5;;.55499=>:;6;555:554.44;8=:>>>=655<8555=8=666;;<<<=<:9844.44<0559>0555559::<7666@>+9.5.55555$59<=>5><<<<<<<<<4;999(945669>9;;7;:;<=59457<::;=<7;;<7;;====699554@>;9///9)////93::55.549555;
@ATNG8:04131:03383
GATGGTAGTACATGATAGACGACACCAGAAGATCAGGAACTCTAGAAGAATTCAGATTTTTAACACGAGAGTAAACGTAAAAAGAAGGTTTTACAAGACTCACGTTAACAATATTGCAGCAGTACGCACACAATCGAAGCGCAGTAAGGATGGCTAGTGTAACTAGCAAGAATACCACGAAAAGCAAGAAAAAAGAAGTACGCTATTAACTATTAACGTACCTGTCTCTTCCGAAACGAATGAGTACTGCGTCTCACTCTCGCCTACCATCGAATGAGGTTAGTCT
+
@A@=9A=BBBCCBBBC@?@BBCBBB@DCC@DCC@@@8;8:AA@ABB@BB?B?A@BABDBC5C@CCEFECCCCCC>C@>????1>D<@2:::6<CD?CBCCBCCCC?C@DC?BBC<??BBBAAACCCDCCCAA;?B997;BBBBC;:7;?CBB@BEDDFDA?>@CCA@@=::2:?=:=?9999+9>>;>@>>>>'>@<@:99BBBBC597:>@@1838>BBC@BBA@@AA9>;;;;/;@@=@BBCDBBBBBBBBBC@@@CCBBB@CCC?BBCCC@CBBB@B@BBCCB
@ATNG8:04131:03396
GATGGTAGCACGACACGACGATGTGTACTCATTCGTTTCGGAAGAGACAGGTACGTTAATAGTTAATAGCGTACTTCTTTTTCTTGCTTTCGTGGTATTCTTGCTAGTTACACTAGCCATCCTTACTGCGCTTCGATTGTGTGCGTACTGCTGCAATATTTTAACGTGAGTCTTGTAAAACCTTCTTTTTACGTTTACTCTCGTGTTAAAAATCTGAATTCTTCTAGAGTTCCTGATCTTCTGGTATGACTAGTGTACTACTACCATCGAATGAGGTTAGTCT
+
:><=9@BBB96666<<>99///99<BAAABAA?ABBB=BB?B@@@@CCCB@CBBCB?C@CC@A=?=ABBBBBDAA<?=;7=.8A6BB?@8=00/6<><9?A?ABBBDC@CBAAAAAA=>==;><AAA<<<AA<A@@@:>>A@>>=??@AAA>>>?<;::DD5:7:@??AABBC=AABBB7B?B=ABBCC5BCBBB>CCCCBBAAAA@CCDD3B99:C@CAAA>ABCBBBB?B?BDBBBB>AAB@CBCA>AAABBBDCCCDDBCB?AAAAA????C?B????BB
@ATNG8:04132:03383
GATCGACTTACATACGCGCCAGAAGACAGGAACTCTAGAAGAATTCAGATTTTTAACACGAGAGTAAACGTAAAAAGAAGGTTTTACAAGACTCACGTTAACAATATTGCAGCAGTACGCACACAATCGAAGCGCAGTAAGGATGGCTAGTGTAACTAGCAAGAATACCACGAAGCAAGAAAAAAGAAGTACGCTATTAAACTATTAACGTAACCTGTCTCTTACCGAAACGATGAGCTAACGATGAGATCTCGTGAGCTACCATCGAATGAGGTTAGTCT
+
9//56==@=A;===;<<65.6<=7<<<==8=9::5944:38828.33599;;;*9.44455::<;::2<734999'9;6:.444&4<;2344333333-3433-/68(//86666873333326:38:::6:::343;;5;073:6:==::8--(----550-/)///)//78+44;6333333#3828343;::892881888;4983333,3177;9998(--,334',-5,,----40467755587667777799888265555+2225+24:5556
@ATNG8:04084:03422
GATGGTAGTGCGTGAGAGAGAGACCCAGAAGATCAGGAACTCTAGAAGAATTCAGATTTTTAACACGAGAGTAAACGTAAAAAGAAGGTTTTACAAGACTCACGTTAACAATATTGCAGCAGTACGCACACAATCGAAGCGCAGTAAGGATGGCTAGTGTAACTAGCAAGAATACCACGAAAAGCAAGAAAAAGAAGTACGCTATTAACTATTAACGTACCTGTCTCTTCCGAAACGAATGAGTACTACTCTCAGAGACACACTACCATCGAATGAGGTTAGTCT
+
//:=8=?@;96=<=BCAAAA@CBBB<@;;9=:<955.58;;<====8==58033333333$349::<<=CC@AA<B?>>A@@0000/7<<</=9<7;@?>555;:5;:==9==<9<@A@?@@;;9BCCBCCC?BBBD@CA@ACCCC=A?@BB>@@@?A???@DBAAAA>@A>ABA<>=8373(7;<8=@@@@.?B499B==9;;=*/*/358(/)/:ABE?AAC@?>@6:49AA9A?A>?B@A9:9@A@@AA798?<<<98659<=9>>>>>5;?==6;667770
@ATNG8:04085:03400
GATGGTAGATACTCGCTGATACACCCAGAAGATCAGGAACTCTAGAAGAATTCAGATTTTTAACACGAGAGTAAACGTAAAAAGAAGGTTTTACAAGACTCACGTTAACAATATTGCAGCAGTACGCACACAATCGAAGCGCAGTAAGGATGGCTAGTGTAACTAGCAAGAATACCACGAAAGCAAGAAAAAGAAGTACGCTATTAACTATTAACGTACCTGTCTCTTCCGAAACGAGTACACATCGTCGTGTCGTGCTACCATCGAATGAGGTTAGTCT
+
;;>;<?@?CCBBBABCEDCDBAADC>CCC?BBAC@@>@?BBBCCCD?BB>@<@?>>@@@@2A?BECBCABCABA<ABAAAAA1@A=B;@@@8AAA?C;99CCDDE@D@BB?BBC@CCCBCCCCCCCCCCBBB@CCCD?B@@@CBBA=B@CCB@BABBBBCB?ACCBBB@@?;@>?;??BCE@????CCDCA2CC@B;::=><//,/7;;<=696>ACBB@BBAABAA>A@CBB=BAAB@@ABAAACBB?>>DDCDAA>AAB<@;:;@=E>>>:=:>>;;;
@ATNG8:04085:03432
GATGGTAGGCACTGCGCACACATCCCAGAAGCATCAGGAACTCTAGAAGAATTCAGATTTTTAACACGAGAGTAAACGTAAAAAGAAGGTTTTACAAGACTCACGTTAACAATATTGCAGCAGTACGCACACAATCGAAGCGCAGTAAGGATGGCTAGTGTAACTAGCAAGAATACCACGAAAAGCAAGAAAAAGAAGTACGCTATTAACTATTAACGTACCTGTCTCTTCCGAAACGAATGAGTACACATCGTCGTGTCGTGCTACCATCGAATGAGGTTAGTCT
+
59<=9>BB?B;:::5===@;;5555)/993///7;59299BCC;;9B@CA@C?AB;;9BBC3C@BBBBA@C@@@>9979;===+>>:>9>C>9BBE@:;9A>>>??>?@CC@CEE@@@?BCCCCCCCCBBB@?;@A@@?A?@?@A??<@?C;;:;BBCHCCC?BBBBCC?CC????;>=0000*000)/////$.84:888>>>?A5:49:<<9>:;;@AA=@@BAAAA=@=@CD>CCC????B???BBBBCBBBBBFCBB???FCD@BBBBB?BA99499>:::A
@ATNG8:04086:03448
GATGGTAGCTATACGTATATCTATGTACTCATTCGTTTGGAAGAGACAGGTACGTTAATAGTTAATAGCGTACTTCTTTTTCTTGCTTTCGTGGTATTCTTGCTAGTTACACTAGCCTATCCTTACTGCGCTTCGATTGTGTGCGTACTGCTGCAATATTGTTAACGTGAGTCTTGTAAAAACCTTCTTTTTTACGTTTTACTCTCGTGTTAAAAATCTGAATTCTTCTAGAGTTCTGATCTTCTGGACAGAGTGTGCAGATACTACCATCGAATGAGGTTAGTCT
+
@BA=@BB:96@;DBBBC@CB>?C:5554599949=@@8>;?;ABCBB@@=@A@>=8=585;=3855@A::8=8:6:@@@@(8::;;;;39;88489<;>?549@ACC<?=B@=<>@376>A<@9<;;//.362889:0229;89///8885/.22+2577;9/5....6888;;.225252$2+5,25::;:%=<////(/::///665;/7787(597773:19<5=>@@>>><>?>;;//)/77168=AA>>=:88@>>=><<;8386---2---3-329966;
@ATNG8:04089:03421
GATGGTAGAGTACAGTGTAGTAGACCAGAAGATCAGGAACTCTAGAAGAATTCAGATTTTTAACATCGAGAGTAAACGTAAAAAGAAGGTTTTACAAGACTCACGTTAACAATATTGCAGCAGTACGCTCACAATCGAAGCGCAGTAAGGATGGCTAGTGTAACTAGCAAGAATACCACGAAAGCAAGAAAAAGAAGTACGCTATTAACTATTAACGTACCTGTCTCTTCCGAAACGAATGAGTACACACTCTCATATGACACTACCATCGAATGAGGTTAGTCT
+
BBCB?BBBBBBCCCGCEECCCBBBC?DCD@BCBCAA?B?BBB??AD@BB?B@?>;;;@@@,@=@00/>::;8877.7766666'//(/(///&/9918843287./(..3638.2,2668==@CFBCBCCCBB?BBBB?BABAAAAA>C@FCC?CCCCAAAC?CBAAAA?CC?877<@ABCC;AAA>=>???/?@=B877@@CBD<A:>>@@<><>ACBB@BCCBBBB@B?BCD?BBB>BBCCCCACCBBBBBBBB>@BBCBAABC?CAAAC?CCDC?C?CCAAA
@ATNG8:04090:03444
GATGGTAGCGCATATCAGCGCAGCCCAGAAGATCAGGAACTCTAGAAGAATTCAGATTTTTAACACGAGAAGTAAACGTAAAAAAGAAGGTTTTACAAGACTCACGTTAACAACATTGCAGCAGTACGCACACAATCGAAGCACAGTAAGGATGGCTAGTGTAACTAGCAAGAATACCAGAAGCAAGAAAAGAAGTAACGCTATTAACTATTAACGTACCTGTCTCTTCCGAAACGAATGAGTACGAGAGTTAGAGCAGAGCTACCATCGAATGAGGTTAGTCT
+
9888;9<:??<;55599;;566;;>0;;;69<;7//)/27///:44.38282889:::::(:75//99//)/966,55------#//)/5<<=/==>:6665544??7?=@@:>991:=?=@AAABBBBBBA??:?:999>A@>;0/-(-06--(-:888:9;6:??=>><??:988:>C@:@??:<@<<.773///)/7::;;7:38333-32336=A:><<<A>>:>:;::3944.59:BAAA??????=?::9BCCCCBBBB?BA?=<89988/517=>@?
@ATNG8:04099:03412
GATGGTAGTATCTGCACACTCTGTCCAGAAGATCAGGAACTCTAGAAGAATTCAGATTTTTAACACGAGAGTAAACGTAAAAAGAAGGTTTTACAAGACTCACGTTAACAATATTGCAGCAGTACGCACACAATCGAAGCGCAGTAAGGATGGCTAGTGTAACTAGCAAGAATACCACGAAAGCAAGAAAAAGAAGTACGCTATTAACTATTAACGTACCTGTCTCTTCCGAAACGAATGAGTACTGTATCTATGTGTGCGCTACCATCGAATGAGGTTAGTCT
+
88::=AAABB;;9<=>CBBCC?CDC<;;B@CB@;;;7<50@@00/:69=6?9=>=;7<<>,>:@A@?CCCC999,:9;?>>>0>@>?4:;:&9:@;?AAAAACBC?C@BB@BDD:;;CBJFDCCCBCBCCCC?BA@A>@CCCCBAA=A>A;;8<CBBBCDD?BBBCBC>994:A>>BBBBB7;;;5;<<=?.<A=@:;;>>>@A3868CCD=C=A@BBB@BBAA@@??B?BBC>BCC?:::BBBBCCAAACBBBBBBAB?@;@BB<??@@C<;@??<?=@C@??
@ATNG8:04106:03429
GATGGTAGATATATGCACGCTCTACCAGAAGATCAGGAACTCTAGAAGAATTCAGATTTTTAACACGAGAGTAAACGTAAAAAGAAGGTTTTACAAGACTCACGTTAACAATATTGCAGCAGTACGCACACAATCGAAGCGCAGTAAGGATGGCTAGTGTAACTAGCAAGAATACCACGAAAGCAAGAAAAAGAAGTACGCTATTAACTATTAACGTACCTGTCTCTTCCGAAACGAATGAGTACATAGATATACGTATAGCTACCATCGAATGAGGTTAGTCT
+
BBBDACBBCCCBBA?>C==<<A@@@;>>:8<BBBAA=A=@AABBAA>??:>?AAABBCCC2C?CDABBDCC???8?=?AABA5BC@D@DID;CCD@CBBBDCBBC>B?BB?BAA>ABCCCBBBCAAABCCCD@CB@@=@@@@C@???C@C@@=ABBBBDDC@AAAABB@BB>???<@@:9:,89819<<<<.;>;AABBB>DAB7<7:@@@=@=A@DCC@CCBBAAA@C@CCD=BBC?BBBBBBBB@@@A>??@@?;;??===//+/:9:<9>=<=9=;?@C?>
@ATNG8:04109:03401
GATGGTAGTGCGTGAGAGTGAGACCCAGAAGATCAGGAACTCTAGAAGAATTCAGATTTTTAACACGAGAGTAAACGTAAAAAGAAGGTTTTACAAGACTCACGTTAACAATATTGCAGCAGTACGCACACAATCGAAGCGCAGTAAGGATGGCTAGTGTAACTAGCAAGAATACCACGAAAGCAAGAAAAAGAAGTACGCTATTAACTATTAACGTACCTGTCTCTTCCGAAACGAATGAGTACACATCGTCGTGTCGTGCTACCATCGAATGAGGTTAGTCT
+
>>><=A?@CC@@ADDCCECECCCCC>CCC?BBDCBB?B?CACCCCC?CB@C@??>BBCCC2C?AAA@ADBBBBB=@ABBBBB5BC?C<@@@9@BC@CBCCCDCCD@B?BB@BCD?BB?@ABBBCCCCCBBCD@CCA@>@AA@???A>B?CAB@BCCDAAAC?BBA@@@?CC?BA@;@@>?>8=>@;::999(9A@C9:8BBA==5:5;>==8=8=>BBB@BBCBCCC=@=?BD>D??=?BBBBBBCCBBACCCCABBCB??>CCC@BBAAB@CCAA>@>AA@AA
@ATNG8:04110:03415
GATTAGAGAGAGCTCTCTCATCGTACTCATTCTTTCGGAAGAGACAGGTACGTTAATTAGTTAATAGCGTACTTACTTTTTCTTAGCTTTTCGTGGTATTCTTGCTAGTTACACTAGCCATCCTTACTGCGCTTCGATTGTGTGCGTACTGCTGCAATATTGTTAACGTGAGTCTTGTAAAACCTTCTTTTTACGTTTACTCTCGTGTTAAAAATCTGAATTCTTCTAAGTTCCTGATCTTCTGGCGACGTATGTATGTCGCCTACCATCGAATGAGGTTAGTCT
+
8883;;;;;@;66?CBBABC>>>>666@??966606;8;84444445.557774:*0)//:4<8=AB?;0//;+//;;;;+/039:7333&3;;;9=;:5:;;595>=B>BBB???BB7BCC?B????:;///3=;994==>@@>>????=::987-52249:/50598555888,22999.95>155AAA.8899;.7577757855-/666'5//.60507:5:77177172;;==@>97;:8<<<<A>>=>@B988;:A;?==8<=<8;68///6@6>@@AA
@ATNG8:04113:03438
GATGGTAGGCGACATACATACGCGCCAGAAGATCAGGAACTCTAGAAGAATTCAGATTTTTAACACGAGAGTAAACGTAAAAAGAAGGTTTTACAAGACTCACGTTAACAATATTGCAGCAGTACGCACACAATCGAAGCGCAGTAAGGATGGCTAGTGTAACTAGCAAGAATACCACGAAAGCAAGAAAAAGAAGTACGCTATTAACTATTAACGTACCTGTCTCTTCCGAAACGAATGAGTACGAGAGTCAGAGCAGAGCTACCATCGAATGAGGTTAGTCT
+
;;;A@@:@=A;59@<>=?=FDCBCC@CAA?BFDCBB@B@BBCA@@A?AA>A?BBBBCBBC5BAECCCFCCCBB@8:;;;;;;';B9>999;0?B@<@DBBBBB;:5;5;@<?BB?AAACCCCBBBCDDEAAB@CCBB@BBBAABAA=B=@@@=@BBBCBBC@BCDCCB=??;??@;??>==5<99299999(7=9<799CCCB@;@=CBBC:=5;;@@B@CDCBBBC@A>ACB<A:;8:::AD:9:C?:99BBAAB??????ACB?BB>>?:>A;;7;=@?@@@
@ATNG8:04120:03407
GATGGTAGTGTCAGTGCGCGTCGTCCAGAAGATCAGGAACTCTAGAAGAATTCAGATTTTTAACACGAGAGTAAACGTAAAAAGAAGGTTTTACAAGACTCACGTTAACAATATTGCAGCAGTACGCACACAATCGAAGCGCAGTAAGGATGGCTAGTGTAACTAGCAAGAATACCACGTAAGCAAGAAAAAGAAGTACGCTATTAACTATTAACGTACCTGTCTCTTCCGAAACGAATGAGTACGTGTGACGTACGTGAGCTACCATCGAATGAGGTTAGTCT
+
>?@=@BCCCCBBCCDCCCC;=9BDDACCCACCA@AA<@;@ABBBCC@BC?B@AAABBBBB3B?BBBCDCCCBBB=AAACDDD1BB?B=AAA8ACC@CCBBCBCCC@D?BC?BCC@BBB@ABCCCDCCCBBBC?CCBB=AABBBA@@<@<@??>@DBBBCCC?AAAAAC?BB>>=<:=>@BB>BBA<==;==.><8>CAA@@@AA:><>@<=5949?BBB@BB@@@CA<?<???8@??<?BBCCCCBBBAABCAABBCCC@@@CDE@D>>>B@BBBB?@>AABBA
@ATNG8:04121:03430
GATGGTAGAGAGACTGTAGCGCACCCAGAAGATCAGGTACTCTAGAAGAATTCATGATTTTTAACACGAGAGTAAACGTAAAAAGAGGTTTTACAAGACTCACGTTAACAATATTGCAGCAGTACGCACACAATCTAAGCGCAGTAAGGATGGCTAGTGTAACTAGCAAGAATACCACGAAAGCAAGAAAAAGAAGTACGCTATTAACTATTAACGTACCTGTCTCTTCCGAAACGAATGAGTACCTCTCAGACGCTCGTCCTACCATCGAATGAGGTTAGTCT
+
:::=9AAACA@B@;666?>===:9904=?8=BBBBB?A@A;988;>*//(/(////33333$3377788332555,5588;;;)8;7,222)2775999:::935.35//*/654888<BAABCCCCBBCBD@DAA@?CBBB@@@A?CAF@@?@BBBBDBA?ABBBBB@BB>@@?6;;777)9>>;>@@AA2AB?B::9B?@??<@<>>>C7:6:@CCC@BCBA@AB6:5;??8@;;6:ACCABB@AAABBBBBAAAAB??;::@;@===>:67//+/5:@B@@
@ATNG8:04125:03417
GATGGTAGCGCACACATAGATACAGTACTCATTCTGGTTTCGGGAAGAGACAGGTACGTTAATAGTTAATAGCTGTACTTCTTTTTTCTTGTCTTTCGTGGTATTCTTGCTAGTTACACTTAGCCATCCTTACTGCGCTTCGATTGTGTGCGTACTGCTGCAATATTGTTATCGTGAGTCTTGTAAAACCTTCTTTTTACGTTTACTCTCGTGTTAAAATCTGAATTCTTCTAGAGTTCCTGATCTTCTGGGTGTATCAGCGAGTATCTACCATCGAATGAGGTTAGTCT
+
CBBB@>>>==665;;=666;>=B>?@;;>=;93///)//(///(/)/33<==>7;;=8828/333=6=6:::::;>;33,366666#//0//.9;077<=533-,27(---229498/..(.33.3384:5;666<=<<9=?>?:@@@CBBA@@A@@@>><@+000+/95789=:97:///)//<=>2<7:544444$4<<;=256<:995555.555&5;@9929.5929/AA0//)/)0/9:@<5;>;<3?995<<<959AB:99BACC?@969A=?;??6?7@@BDB
@ATNG8:04128:03428
GATTAGTATAGAGCTCTACATAGTACTCATTCGTTTCGGAAGAGACAGGTACGTTAATAGTTAATAGCGTACTTCTTTTTCTTGCTTTCGTGGTATTCTTGCTAGTTACACTAGCCATCCTTACTGCGCTTCGATTGTGTGCGTACTGCTGCAATATTGTTAACGTGAGTCTTGTAAAACCTTCTTTTTACGTTTACTCTCGTGTTAAAAATCTGAATTCTTCTAGAGTTCCTGATCTTCTGGCGCTCTGTCACGTCTGCTACCATCGAATGAGGTTAGTCT
+
CCE9:<BBGDHDCCABBBBCFDCCBBBB?>;>99:4;C?D@BBBCCCC?AB?AA>B>BBBC>B>BBBBBBCA>977777'9A?@@AA:?ABB>B??<?@=@BBCB?:?AAA@>>>:>>@;A:???>>==<9==8859>>?@@?@?AAAC>>>?;?@@=AD9=9>A@@@>>;94;;;;;1;8=877666(8@77707::///<;9<18888(5<>>@<@>??<?===>>><A<?>>9;;166=798==A@???AAAA>>>AA??;?AAAA;AA<<8<:>CBBB
@ATNG8:04128:03432
GATTAGTATAGAGCTCTACATAGTACTCATTCGTTTCGGAAGAGACAGGTACGTTAATAGTTAATAGCGTACTTCTTTTTCTTGCTTTCGTGGTATTCTTGCTAGTTACACTAGCCATCCTTACTGCGCTTCGATTGTGTGCGTACTGCTGCAATATTGTTAACGTGAGTCTTGTAAAACCTTCTTTTTACGTTTACTCTCGTGTTAAAAATCTGAATTCTTCTAGAGTTCCTGATCTTCTGGGTGCGCTACAGTCTCTCTACCATCGAATGAGGTTAGTCT
+
CCC=@@CCDCBBDDCBBBCCCCCABBCCCC?CBBB>BC@C@CDDABAB@BBB??9?=@ABB@C?AAAAAAAAA;??AAA1BB=<===6>CBB?@BB?BB;>=ACB@<>>>@?>>>7;;A:?:>@@@><<@;AA>>7;;>>==>>AA>>@@@>A;>===AA;A7===ABB><><>>>BB5B=A::9998)9=666.666///<67;8====+<<<==<><>?=CBBA;::8<8;=====:8;==6///>::=>>>>>@@AAA>>:=:;;<7;<67177<<<:=
@ATNG8:04129:03434
GATGGTAGTATAGAGCTCTACATAGTACTCATTCGTTTCGGAAGAGACAGGTACGTTAATAGTTAATAGCGTACTTCTTTTTCTTGCTTTCGTGGTATTCTTGCTAGTTACACTAGCCATCCTTCTGCGCTTCGATTGTGTGCGTACTGCTGCAATATTGTTAACGTGAGTCTTGTAAAACCTTCTTTTTACGTTTACTCTCGTGTTAAAAATCTGAATTCTTCTAGAGTTCCTGATCTTCTGGGCTGCGCTGATATGCGCTACCATCGAATGAGGTTAGTCT
+
CDCB?BBCCCCBBCCCABACECCBBDCCCCCB?BAAB=BB?B@A?@CCCC=AAAAA>B>BBBB>B=@@BCCBBBA=;;;;;,9<8==>?8?C@@<@AB=AB<A@<A@><>A>?>>??;A?A9>5<9?>::>:>@@@<@@>>>A@???AAA676=89::<AA;>;>@@A???AA<A????3?6<6<>>??/>A@@A7@999@@@@AA:>>>>.>>==A=A=?>;@AAAA@@;@=@@>>>@999;;4;///<;;;A??>>>>>@=<8<AAAA:>>>A<A;AA<<<
@ATNG8:04131:03443
GATGGTAGGCACTGCGCACACATCCCAGAAGATCAGGAACTCTAGAAGAATTCAGATTTTTAACACGAGAGTAAACGTAAAAAGAAGGTTTTACAAGACTCACGTTAACAATATTGCAGCAGTACGCACACAATCGAAGCTCAGTAAGGATGGCTAGTGTAACTAGCAAGAATACCACGAAAGCAAGAAAAAAGAAGTACGCTATTAACTATTAACGTACCTGTCTCTTCCGAAACGAATGAGTACACACTCTCATATGACACTACCATCGAATGAGGTTAGTCT
+
CBBB?BCC@CBBBBBCCBBCBDCCC=CCD?CCCG:;;;@CCCABBC@BC@C@AAABBDED3B?BBBBBBBBBBB<A@ABCBB2BB@BAGGG;CGCACCBBCCBBB?C@CD@AAA?AABABDDGDBBB@AADC?DCCC<@@CCCDBB<?>?@A>ACCBCAAA?BBBBBB>@=7::;*00000+/;=;AAAAAA(<<9;668BEEBB8;7:>CC1838?BBB?CC???AA;=;?==6>::4:BECFCCBBBCBBB>>>AABBBBCCBB?BABBC@BBAB?B@BCB??
@ATNG8:04088:03466
GATGGTAGTATCTGCACTCTCTGTCCAGAAGATCAGGAACTCTAGAAGAATTCAGATTTTTAACACGAGAGTAAACGTAAAAAGAAGGTTTTTACAAGACTCACGTTAACAATATTGCAGCAGTACGCACACAATCGAAGCGCAGTAAGGATGGCTAGTGTAACTAGCAAGAATACCACGAAAGCAAGAAAAAGAAGTACGCTATTAACTATTAACGTACCTGTCTCTTCCGAAACGAATGAGTACGAGAGAGCACACGTGTCTACCATCGAATGAGGTTAGTCT
+
//:;7<==@@;55656;;FDCCC==:=DE>?ACB@@=B=BAA::9D;??;@:===<>@@@0A=AABCCAAAEDF=;:<??>>1>=89.99:;$5<>8=<<<=B==B@CACD@BAA:;;BBCCCCCCCBBBBBC@CG@?>@BBBBBCC?CAC@@>ACCCCDCC?CAAACD?BB?BBB?BA99927<<87899:(9@<;;<;@@@AA=B=AAAB:>:=?B;;::AAABBB@C@CBB>ABB?@@?AAABB>>>@999@BBBAAA===>>8=888A>;;;=;>5;@@??
@ATNG8:04090:03470
GATGGTAGTAGTACACTAGTCATACCAGAAGATCAGGAACTCTAGAAGAATTCAGATTTTTAACACGAGAGTAAACGTAAAAAGAAGGTTTTACAAGACTCACGTTAACAATATTGCAGCAGTACGCACACAATCGAAGCGCAGTAAGGATGGCTAGTGTAACTAGCAAGAATACCACGAAAGCAAGAAAAAAGAAGTTACGCTATTAACTATTAACGTACCTGTCTCTTCCGAAACGAATGAGTACGTGTGACGTACGTGAGCTACCATCGAATGAGGTTAGTCT
+
:::=@BABBA<<<556<<556=6598@A?;>;;:9=:?9>==;<<@:==8<7<><>>@@@,@>???BBAAA??@6:7:@>>>+>?4646@@2CA<?>>00///44.58<<7;<@::??=>?;?BC:99BABAACBAA8::??@?@A=B>AAA?A@@@@??A?@@@ADC?CB=@?@>A<888*3773::::?:'7;455,25>?@?>=A;>>>=:<9<6@@@<@@AAAAC@B?BBC<BA@<ABAAAA??999@AAABCC999998@@@=>??@?<==>?;?=@@@@@
@ATNG8:04092:03468
GATTAGTATAGAGCTCTACATAGTACTCATTCGTTTCGGAAGAGACAGGTACGTTAATAGTTAATAGCGTACTTCTTTTTCTTGCTTTCGTGGTATTCTTGCTAGTTACACTAGCCATCCTTACTGCGCTTCGATTGTGTGCGTACTGCTGCAATATTGTTAACGTGAGTCTTGTAAAACCTTCTTTTTACGTTTACTCTCGTGTTAAAAATCTGAATTCTTCTAGAGTTCCTGATCTTCTGATACACTCATGTGCCACCTACCATCGAATGAGGTTAGTCT
+
BAA=AACCCCCDCCBBBCACCCCDCBCB@@=@@@@;@B@C?BBCBBCE@CC???=??BBBD@E?BBA@@@ABB?ABDCC1CB>>8::6;BBB@BBB?AB<?>@@?;5;;AAAABA<A@@:?;>??@@@>A;=>>;176<<<<@@A@@@D888A;=>>688>E=>==AAAA@>9=8888,8:@:88766(8<///+/<=///<7/819888'2:<<A<?<??<>>>A@@@;@=AA==>A<===<///;;;A@@@>::6:859--)-3333-36660:5766<=
@ATNG8:04096:03479
GATGGTAGAGTATCATGTGTATCTCCAGAAGATCAGGAACTCTAGAAGAATTCAGATTTTTAACACGAGAGTAAACGTAAAAAGAAGGTTTTACAAGACTCACGTTAACAATATTGCAGCAGTACGCACACAATCGAAGCGCAGTAAGGATGGCTAGTGTAACTAGCAAGAATACCACGAAAGCAAGAAAAAGAAGTACGCTATTAACTATTAACGTACCTGTCTCTTCCGAAACGAATGAGTACGTGTGACGTACGTGAGCTACCATCGAATGAGGTTAGTCT
+
44:;5:;BCCDCCCCABBJCBAA@D=@@C?BBCC@?=?@CCCBCCC?CC?B?BCA>>>>>0>?@DDEICAAAA@:@@@AAAA0AB=B;@@@9@CC@CBBBACCBB<A>AB?BBB>BABBCCCDCBBCCDDCC@CCCC>@@CCCCCA>C@CBB?BCCCCAAA@CAAABB?BB>==<:<<>>>3>>>;>@@@@2AB?B?@?BB>>><A<A@::7:;?>CCC@C@@@BBB=A>BAA;A;;8;BAABBBBBBBBBCCCBBBBBBBBBBB@B??>C?@AAA<><A<===
@ATNG8:04097:03496
GATGGTAGTGTCAGTGCGCGTCGTCCAGAAGATCAGGAACTCTAGAAGAATTCAGATTTTTAACACGAGAGTAAACGTAAAAAGAAGGTTTTACAAGACTCACGTTAACAATATTGCAGCAGTACGCACACAATCGAAGCGCAGTAAGGATGGCTAGTGTAACTAGCAAGAATACCACGAAAGCAAGAAAAAAGAAGTACGCTATTAACTATTAACGTACCTGTCTCTTCCGAAACGAATGAGTACGTGTGACGTACGTGAGCTACCATCGAATGAGGTTAGTCT
+
5;<>ADCBBBACBBDCECCBB@CHE@CCC@CCCC@@<?;@@AAAAA=AB?B?BBBBBCDC3A?ABCCCBBBBBB=BBDDDDD2BB?A6:::6:DJBJBBBBBCCC?C@CC@CCB<A@ABBBBCFCDCCC@?@@C?@??BAA@>??@9@=A:;7;CABBCCBABBBCAA>AC?AAA=??999+9=<899::::%:>:>889AAA>?7;7:>AA7;7;ADDD@DCBCBAA=@=@AA9A::89EECCACCCCBBCBAAABBBBBBBBCD?BAAAC?CFDD<><>AA>>
@ATNG8:04098:03451
GATGTAGCGCACACATAGATACAGTACTCATTCGTTTCGGAAGAGACAGGTACGTTAATAGTTAATAGCGTACTTCTTTTTCTTGCTTTCGTGGTATTCTTGCTAGTTACACTAGCCATCCTTACTGCGCTTCGATTGTGTGCGTACTGCTGCAATATTGTTAATGTGAGTCTTGTAAAACCTTCTTTTTACGTTTTCTCTCGTGTTAAAAAATCTGAATTCTTCTAGAGTTCCTGATCTTCTGGTCTACTACACTGTACTCTACCATCGAATGAGGTTAGTCT
+
C@@@C=CBBBCCBBBBAAABABAA<<<<><A>ACCC>CD@EACCCCJBB@B@@@C?C@CBBA@D@CCBAA@@@@>@?EDE2BB@B@AA=;9;>=BBC?CC:;;ABCC@CCHGCCCG<;;D@B?DCBBACDB@DCDC@CCCFCBBCCCCCCAA@B>A;;8;B>B?;;;CCCBBB;;<BCF;C@C?????@.?BCBDD9::?>;<=<<299998#733796:7==7===<@:>5>4>;?<781799:?@AB===AA;:;===;;7779</--94--///6/66578
@ATNG8:04101:03467
GATGGTAGTATCTGCACACTCTGTCCAGAAGATCAGGAACTCTAGAAGAATTCAGATTTTTAACACGAGAGTAAACGTAAAAAGAAGGTTTTACAAGACTCACGTTAACAATATTGCAGCAGTACGCACACAATCGAAGCGCAGTAAGGATGGCTAGTGTAACTAGCAAGAATACCACGAAAGCAAGAAAAAAGAAGTACGCTATTAACTATTAACGTACCTGTCTCTTCCGAAACGAATGAGTACGAGAGAGCACACGTGTCTACCATCGAATGAGGTTAGTCT
+
BACC@BCBBBFCCCABBCCEDCCBB@CFE@@A@CAA<@=A@A@A??<?@=C>BBDABBCC3B?CCBBBCCBBBD>::;CCCC5@@<>2:::*9@A?BBBCDFCCC?B?BD@BBB>AABBBCCCCCDCCBBBC?BAAA=@::9BBBE@E@D;;;;BBCCCCC=AACCDC@BB=8889;<999+9<<:<<=<=<&:=;9///98?AA<>;>@BD1838=BBB@B<;;BAA;@;@@@9>==;999AAADABBBCBBBBBBBBBCB@@>>:>;;:A;@>=<9<8<A:::
@ATNG8:04101:03478
GATGGTAGCACGACACGACGATGTGTACTCATTCGTTTCGGAAGAGACAGTTACGTTAATAGTTAATAGCGTACTTCTTTTTCTTCTTTCGTGGTATTCTTGCTAGTTACACTAGCCATCCTTACTGCGCTTCGATTGTGTGCGTACTGCTGCAATATTGTTAACGTGAGTCTTGTAAAACCTTCTTTTTACGTTTACTCTCGTGTTAAAAAATCTGAATTCTTCTAGAGTTCCTGTCTTCTGGGTCTCTCTCTCACGCACTACCATCGAATGAGGTTAGTCT
+
9;@A9=CECDCB=ABBCFAA@@BCBBBCBCCCACCCC>BB?B@CCBBBBBF@CCAC@B?BBBB?B?BBBBBBBA@<@@@<=)8<4<A=5;8<86::839B558?>;94;B@<<;BK;>>?=B<?<=>AA==9:9;>:=;::;;BAAA????A>>9===7?A:=3;A;8599>:477;::.93>269666(6999909222::997;7;====&;222:6:6995:;;9???;>;>@AAE=>>>@9===???@;;;AA@@@@A==9888>>188AB;><>A@?@
@ATNG8:04103:03483
GATGGTAGATCTGCACACTCTGTCCAGAAGATCAGGAACTCTAGAAGAATTCAGATTTTTAACACGAGAGTAAACGTAAAAAGAAGGTTTTACAAGACTCACGTTAACAATATTGCAGCAGTACGCACACAATCGAAGCGCAGTAAGGATGGCTAGTGTAACTAGCAAGAATACCACGAAAGCAAGAAAAAAGAAGTACGCTATTAACTATTATCGTACCTGTCTCTTCCGAAACGAATGAGTACACATCGTCGTGTCGTGCTACCATCGAATGAGGTTAGTCT
+
<<<>@CCCC9;;HDCBBBCCDCCD@CCB?BCB;:;=@?BBCCCCC@BB?B@BABBBBBB3B?BAACACCCAA@8@?;:995)9@9A5?>>4>@A:>C?BCCCCC@B@CC?BCC8:9CBCCBCCFDCBCCCC@CBBB?@@BCAAAC:>;@9:6;CCCCCCD?BBBBBB?BB>>>>399999,9<<<999999%9?;:868AABBA;?;@BAA=AA@@@>>:=A??>==;C<AAA3?>A:@@<<<>>>===?@@BBA@A??:99BBB@DAAAB@BABB>?;@?@>>
@ATNG8:04110:03474
GATGGTAGTATCTGCACACTCTGTCCAGAAGATCAGGAACTCTAGAAGAATTCAGATTTTTAACACGAGAGTAAACGTAAAAAGAAGGTTTTACAAGACTCACGTTAACAATATTGCAGCAGTACGCACACAATCGAAGCGCAGTAAGGATGGCTAGTGTAACTAGCAAGAATACCACGAAAGCAAGAAAAAAGAAGTACGCTATTAACTATTAACGTACCTGTCTCTTCCGAAACGAAATGAGTACTGTATCTATGTGTGCGCTACCATCGAATGAGGTTAGTCT
+
44::.45<995;565=<<<>>@@@A>@AA999:;:=8=8=?=>?>@;@?;??9:9==FCC1B<@@ABCCDAA@A887:@@@@0>?9=5@@?7@AB@BABCCCCCD@D?BB@CCC?BABCCCBCBBBCCCBBC@CABA?BBBBCBA@<A=A?@=@BAABBCC?BBBCBB@BB@>>?<@>999,9<<;99::::%9?;9868AAB@@=@<@?AA3838ABBC@DA@@C??8=:999/9999-9@AAEBBBBBBBCBBBBBA>>>B>??B=A>>>@=;??C@B?BC:::
@ATNG8:04114:03498
GATGGTAGCGCGACGAGCGTAGACCCAGAAGATCAGGAACTCTAGAAGAATTCAGATTTTTTAACACGAGAGTAAACGTAAAAAAGAAGGTTTTACAAGACTCACGTTAACAATATTGCAGCAGTACGCACACAATCGAAGCGCAGTAAGGATGGCTAGTGTAACTAGCAAGAATACCACGAAAGCAAGAAAAAGAAGTACTCTATTAACTATTAACGTACCTGTCCCTTCCGAAACGAATGAGTACGATGAGATCTCGTGTGCTACCATCGAATGAGGTTAGTCT
+
4444.4:::A:9;ECCCCA@AC;;;4:;;?B996AA9A?BBC998B@CB@C?997837333#31778733888==833444444#9945.5<<+<661555:555A@<@=?@;@AA<@@?DCCCGCCBBBCBBC>BBBB?BAAAAACA=A@A;<7;BCBBBBB@BBABBC@BB?999?ABAAA;A::3:====.:A:?788B>=>A<B<@@A@<@<@AA@@=AA;;;3;:=7888)8::1::;:@@@AA??==>@@@>>>>>>>>??;?889F=F???7;6;888>
@ATNG8:04115:03461
GATGGTAGTATAGAGCTCTACATAGTACTCATTCGTTTCGGAAGAGACAGGTACGTTAATAGTTAATAGCGTACTTCTTTTTCTTGCTTTCGTGGTATTCTTGCTAGTTACACTAGCCATCCTTACTGCGCTTCGATTGTGTGCGTACTGCTGCAATATTGTTAACGTGAGTCTTGTAAAACCTTCTTTTTACGTTTACTCCCGTGTTAAAAAATCTGAATTCTTCTGAGTTCCTGATCTTCATGGTGAGATATGCATGATGCTACCATCGAATGAGGTTAGTCT
+
CC@@?ACCBCC@@ADCCCCBCBBBCDCCCDBB=@???:?B?C@BBBBBBB>BBCBB>A?ABAA?A?BBBBBBCBB?>>???1:?9?9::6;CCC?AAC?CD?AA=@=<:>@@@@AAA;AAC5;7;>>><;;C;AA>>8<=>><<<AAAAAA;<<A:;=<=BB:>:>>>AAAAAA;==>BC5><>=AAAAA/>=9990668;=6///:1:::::&;===B=B;>?;@@AAAA=C8;;><<A<:;:@=BBAA<==88///99=<??BA<AA@>><>??>5:5:><99
@ATNG8:04118:03475
GATGGTAGATACTCGCTGATACACCCAGAAGATCAGGAACTCTAGAAGAATTCAGATTTTTAACACGAGAGTAAACGTAAAAAGAAGGTTTTACAAGACTCACGTTAACAATATTGCAGCAGTACGCACACAATCGAAGCGCAGTAAGGATGGCTAGTGTAACTAGCAAGAATACCACGAAAGCAAGAAAAAAGAAGTACGCTATTAACTATTAACGTACCTGTCTCTTCCGAAACGAATGAGTACATAGATATACGTATAGCTACCATCGAATGAGGTTAGTCT
+
<<<>@CC@@ADCB;9:96<BBCEDC=CCB?BBAAAC?C@CBBBBAB?BF?B????AAAAA2A>AABDCBBCCCC>@?@BBBB5BA?C8;;;6;CF@ABCCBBBBB?B?BC@ECC?BBBBCBBBDFDECCCBB?B?@@@BAAAAAAB@B@C:::;BBBBCCB?BCBB:879B?BBB>AA:9:,7;;5<?@@@@(>?<@///>;>>B3836;>@1938>DA@>@CBBBBB?B?AAB;@??<???BACBBCDBBAACCABAAA===@@A<@@@@@:>===;?<ABAA=
@ATNG8:04122:03473
GATGGTAGTATATCGCGTCGCTATCCAGAAGATCAGGAACTCTAGAAGAATTCAGATTTTTAACACGAGAGTAAACGTAAAAAGAAGGTTTTACAAGACTCACGTTAACAATATTGCAGCAGTACGCACACAATCGAAGCGCAGTAAGGATGGCTAGTGTAACTAGCAAGAATACCACGAAAGCAAGAAAAAGAAGTACGCTATTAACTATTAACGTACCTGTCTCTTCCGAAACGAATGAGTACTATAGACTATCTGAGACTACCATCGAATGAGGTTAGTCT
+
?AAA?BCBBCCCDCDCFCCBBADDDACBB@BBBBBB?B>BCD;;;BACB@B@BB@AAFDC3C@CCBBBBBBBBD>DCBCCBB2@@;@<AA@7AA@=;;9@BCAAB?B>BB@CEE=@@BBBBBDFCCCDCCBC?B@@?=CA@@BCBB?B?CAB@BCCCCCCC?BBBBCB?BB?A@A<?@:99,7<<8<<<<<.<=8=9;;@@A@=5:5:999)/+/:@@B@BA@@DB@<>>999/99928?ACCCBBBBCBCBCA@CBBBBBBBBB@C999@<@A??<?=AB;;9
@ATNG8:04126:03472
GATGGTAGTAGTACACTAGTCATACCAGAAGATCAGGAACTCTAGAAGAATTCAGATTTTTAACTCGAGAGTAAACGTAAAAAGAAGGTTTTACAAGACTCACGTTAACAATATTGCAGCAGTACGCACACAATCGAAGCGCAGTAAGGATGGCTAGTGTAACTAGCAAGAATACCACGAAAGCAAGAAAAAGAAGTACGCTATTAACTATTAACGTACCTGTCTCTTCCGAAACGAATGAGTACACATCGTCGTGTCGTGCTACATCGAATGAGGTTAGTCT
+
BC@B>BBBBBBBBCCDDCCCCBBBB?BBB@DF@@@C@C>BBFCDBB?BC@EA??@BBCCC3B?BBABABBCBBB<?>@CCCC5BA=A=AAA9ACC@BBCBDCCBB@B@BC@CCD>@@@@AFDDCCCBBBAAC?DBBB<@@BB?>?B>C@CBB?BCDCCAAA@BB@@A@?BC>>>>8>><<<8>>=;:::::(7@9>888CBB>@:=:===>5;7;ABBB@CBBBBCC=?=?BA=C>>>?BBFBBBBBBBBCBAABDCBB>>>CBBBAAAC@BB>><=>BABBB
@ATNG8:04126:03497
GATGGTAGTGCGTGAGAGAGAGACCCAGAAGATCAGGAACTCTAGAAGAATTCAGATTTTTAACACGAGAGTAAACGTAAAAAGTAGGTTTTACAAGACTCACGTTAACAATATTGCAGCAGTACGCACACAATCGAAGCGCAGTAAGGATGGCTAGTGTAACTAGCAAGAATACCACGAAAGCAAGAAAAAAGAAGTACGCTATTAACTATTAACGTACCTGTCTCTTCCGAAACGAATGAGTACTATAGACTATCTGAGACATCGAATGAGGTTAGTCT
+
@<@=@BBBBCBBBDBBBBCBCDCCD=BCBADBBB997;@AABBBBC?AA>A?ABABBBBB3B?AAACCDCB@??8?799EEG5BBBC=@@A9BFDADBBBCBCCC?C?BB?BCC?BAABCCCCCEEEDCCBB?CCCC?BACC@@@B>C@E@@??CCBC@AA>BCBBBB?@?8>>?8<<999+9<<:999999%0=;>0//;;@>?<?<????:>:>@CCD@CCA@?CB<@>@@?8@@@<???BBBBCCCAAABCCBCCCCBABCCCBB?>>>C@C>@B???
@ATNG8:04128:03489
GATGGTAGTGTCATATGAGAGTGTGTACTCATTCGTTTCGGAAGAGACAGGTACGTTAATAGTTAATAGCGTACTTCTTTTTCTTGCTTTCGTGGTATTCTTGCTAGTTATACTAGCCATCCTTACTGCGCTTCGATTGTGTGCGTACTGCTGCAATATTGTTAACGTGAGTCTTGTAAAACCTTCTTTTTACGTTTACTCTCGTGTTAAAAATCTGAATTCTTCTAGAGTTCCTGATCTTCTGGTATGACTAGTGTACTACTACCATCGAATGAGGTTAGTCT
+
BB@A>@>CCCCCCCCCECCCCBCCCCBBBCAB>BBBC=CB?B>BBBCECD@CCBBB@C?CCCC@D@CCCCBBADD@BBBBB5BB<@@CB=CCCC@CCC@BB@CCCGCC?BBBCECCC@CCD?C@CGBBBBCCBCBBB>BBCCCCBBCCDCCCACB?BCC@BC@C@BBABBBBBC@BBCDD;E?A<;;;;;*;CDCE=BBCCCDCCCC?BBBB2BAAACAF@CB?BBBAAAA<@<@AACAA>BBC@CCDFCBBBBCDFDDBBBCDD@BCCCC?:::A6;4;@;;;
@ATNG8:04129:03476
GATGGTAGTCTCAGATAGTCTATAGTACTCATTCGTTTCGGAAGAGACAGGTACGTTAATAGTTAATAGCGTACTTCTTTTTCTTGCTTTCGTGGTATTCTTGCTAGTTACACTAGCCATCCTTACTGCGCTTCGATTGTGTGCGTACTGCTGCAATATTGTTAACGTGAGTCTTGTAAAACCTTCTTTTTACGTTTACTCTCGTGTTAAAAATCTGAATTCTTCTAGAGTTCCTGATCTTCTGGGTCTCTCTCTCACGCACTACCATCGAATGAGGTTAGTCT
+
AAA@@DAAADDDDCCCCCAAACDCDCBBBEBB@BBBC=CB@B@BCDCCCC?CCCCC?C@CBAA>B?BBEDCBBBC=AA@A@2@C=??CD>DCAA?A<;6;C8;:BCCC@BBCCDDDD@BBB?B?CCCBBBBB?BCCC>BBCCCCCCCBBBA@@AA?ABB@BCAD>AABBBCCDD@B@@@@7@>C=;;:::*:@AAB>CBCBBCHBBB@BDED5BBBBB=@=AC@BBCCBBB@B?AAABBB>A@CF>CCCCCCCBCCB@AA@@@>?;?@@@CA@@@B?B?BCCCC
@ATNG8:04085:03522
GATGGTAGAGTACAGTGTAGTAGACCAGAAGATCAGGAACTCTAGAAGAATTCAGATTTTTAACACGAGAGTAAACGTAAAAAGAAGGTTTTACAAGACTCACGTTAACAATATTGCAGCAGTACGCACACAATCGAAGCGCAGTAAGGATGGCTAGTGTAACTAGCAAGAATACCACGAAAGCAAGAAAAAAGAAGTACGCTATTAACTATTAACGTACCTGTCTCTTCCGAAACGAATGAGTACTGTATCTATGTGTGCGCTACCATCGAATGAGGTTAGTCT
+
@?@=?B=BDCCBBBCBBCCCCCIBC@BBCADDEBBB@A@CCC::9A>A?=@<998>=DAC1B>>>BBBBCCABB<??ABBBB5BC?C>BBB9CBC?CBBBCDDBC@C@CC?CAB>A@BBCCCFCCCCDBBBA?BCCC?BBBBAAAB>A@D;;;;CBBBBCC?CCCBCB>AA>ACC39998823994757788%8<7;878A?>?E7;6:===5;5;?CBCACLCBBBB?B????8???:???BCCCCCBBBC>>?AA>=?;;;>>?;?@??>:;?::8:@A@@@?
@ATNG8:04086:03513
GATGGTAGAGAGAGCTCTCTCATCGTTCTCATTCGTTTCGGAAGAGACAGGTACGTTAATAGTTAATAGCGTACTTCTTTTTCTTGCTTCGTGGTATTCTTGCTAGTTACACTAGCCATCCTTACTGCGCTTCTATTGTGTGCGTACTGCTGCAATATTGTTAACGTGAGTCTTGTAAAACCTTCTTTTTACGTTTACTCTCGTGTTAAAAATCTGAATTCTTCTAGAGTTCCTGATCTTCTGGCGCTCTGTCACGTCTGCTACCATCGATTCCGGATAGTCT
+
;;8;>@BCBCBBBBD;;;CCCBCBBB?BCFILADBBB=AA?B>BACBCBC?BBBBB@B=@A??=@?BBCBABBBA6:9777$771<99339=>6@??>89599?ACC?BBBA;;A@=@>>6858===;;;?9>=?@=A???<<=?@@DA@@>>>:==@<@@=B=??=>==B>>:==@@@6@=B<?????/=@6660676///<<;=18888(8:::=8=9>@;??>>>=>=A<A??<==///=699>>?:;:AA@@@?@?@>>>:=<??<<9=;><AB@@@<=
@ATNG8:04091:03516
GATGGTAGCTATACGTATATCTATGTACTCATTCGTTTCGGAAGAGACAGGCACGTTTAATAGTTACGTACTTCTTTTTCTTGCTTTCGTGGTATTCTTGCTAGTTACACTAGCCATCCTTACTGCGCTTCGATTGTGTGCGTACTGCTGCAATATTGTTAACGTGAGTCTTGTAAAACCTTCTTTTTACGTTTACTCTCGTGTTAAAAATCTGAATTCTTCTAGAGTTCCTGATCTTCTGGACGACGCGCACTTGACACTACCATCGGAATGAGGTTAGTCT
+
:@:<>A@CBB<BC999B@CCCCCDCCBBBCCB=BABB=BB@C:;:9@@:;48;;9;;(9599:=8?<@99:B?BBCCC5CD@?>@>8666?@DDE?BB8;;9@=@8BBBBBCBC@DCD?A?ABA@@@@@;??AA>@CCCBBBBBBCCBB???9=<=<@A?@<@A;;;=AA?888AAA5A=D<AAAAA/A>::>+/////.//5505AAA*;85550516739858AAA<A===>@>?6<<<9;;:9:==88://*/<>8<999567--)-4-,-9494---75
@ATNG8:04092:03537
GATGGTAGTGTCATATGAGAGTGTGTACTCATTCGTTTCGGAAGAGACAGGTACGTTAATAGTTAATAGCGTACTTCTTTTTCTTGCTTTCGTGGTATTCTTGCTAGTTACACTAGCCATCCTTACTGCGCTTCGATTGTGTGCGTACTGCTGCAATATTGTTAACGTGAGTCTTGTAAAACCTTCTTTTTACGTTTACTCGCGTGTTAAAAATCTGAATTCTTCTAGAGTTCCTGATCTTCTGGGATGTGTGCGCAGTGCCTACCATCGAATGAGGTTAGTCT
+
CCCC?BBBBCCBCCCDCCCCBBBBCBBAAB;;7<BBB=BC=@?ABFECIF?ABBBB>A=ABBB?C@BBCCCCBBD?@AFFD5CB?BBCF?B;;94:5=8<>+//::=D@DBBBCCCC@BBC?B?CCCCCCA@<@@@B9::CCCCCCCB@AABBAC@BAA=;;6;;@@BBBCCCC?B@@@@9?=A>;;;;;*;@BBD>DDGAABBCAB@CFHD5C;;;G@C@BB@BBBBBCC?BACCCCEG@B@>@9@000BAABCCCCFCC?C;;5;@@BB?;;;A>@?CCCCA
@ATNG8:04096:03508
GATGGTAGGCGACATACATACGCGCCAGAAGATCAGGAACTCTAGAAGAATTCAGATTTTTAACACGAGAGTAAACGTAAAAAGAAGGTTTTACAAGACTCACGTTAACAATATTGCAGCAGTACGCACACAATCGAAGCGCAGTAAGGATGGCTAGTGTAACTAGCAAGAATACCACGAAAGCAAGAAAAAAGAAGTACGCTATTAACTATTAACGTACCTGTCTCTTCCGAAACGATGAGTACAGAGAGTACGATATGTCTACCATCGAATGAGGTTAGTCT
+
@@@@9=>B?C@@?BBA@ACBBAC;;5::;55@===?294999:?AA?CA6>4>9=@@@@@1B>@BBBC;;;CCD=C;;;CCC1AA@D?CFE9A;;8:BBBBCB@@=@?@?<???=ACBBCBBBBCAAABCAA=@@@@<@@@A:;;C@C?C;;:;ABCCCCB@CBCAAA>@A?@::39?999,9>>=ABDDDD)B@==747BBACB6735:<=3:3:=BBA?BCBBBBB9000>@6@000:::;778=?=;<=777@BBBBBBBBB?BAA>>:;;;=<@;?AA88
@ATNG8:04096:03544
GATGGTAGGCGTGTGAGAGTCTGCCCAGAAGATCAGGAACTCTAGAAGAATTCAGATTTTTAACACGAGAGTAAACGTAAAAAGAAGGTTTTACAAGACTCACGTTAACAATATTGCAGCAGTACGCACACAATCGAAGCGCAGTAAAGGATGGCTAGTGTAACTAGCAAGAATACCACGAAGCAAAGAAAAAGAAGTACGCTATTAACTATTAACGTACCTGTCTCTTCCCGAAACGAATGAGTAACAGAGAGTACGATATGTCTACCATCGAATGAGGTTAGTCT
+
8:::>@;;9=>>>00/::<<AA9;905BA>=>00//)/29:<@?>B>;;4::??:98<<;,<8===884=?>;;5;:76666'/-(-3777)---(/88635577376:A:;9:,//::<<9>>>>A@>>>?;?>>>:;;;>>;688)84:;@=<=886;;;8=??@CC@AA<??A<?;::16766(25555'22+222295555/5688//(//36///4966599;499/655..//(///9/2,25559::999::AAAA>;::=5::;//*////1616>///
@ATNG8:04101:03525
GATGGTAGTGTCATATGAGAGTGTGTACTCATTCGTTTCGGAAGAGACAGGTACGTTAATAGTTAATAGCGTACTTCTTTTTCTTGCTTTCGTGGTATTCTTGCTAGTTACACTAGCCATCCTTACTGCGCTTCTATTGTGTGCGTACTGCTGCAATATTGTTAACGTGAGTCTTGTAAAACCTTCTTTTTACGTTTACTCTCGTGTTAAAAATCTGAATTCTTCTAGAGTTCCTGATCTTCTGGACAGAGTGTGCAGATACTACCATCGAATGAGGTTAGTCT
+
>@@=?CCECCBCCABBCCCCCCCCCCBAABCC@CBAC9CC?C?BCCCCCE@CC@@@?B@BBCC>B?BCCCCCCDD?ABBBB1BB?BBCC=CBBB@BCD?CC?AAADCE?BBCFFDCC=BBB@D?CCDECCBB?BCCC@CBBBCCBBBCCCCCCBB?CCB?BC?C@DCCCCC??@ADBBBB8=9>;::999*:AABF>CCDCCCCABA@CCCC5CCBCJ?A?BD@BBDD???@D@CCCCCB;:9B@CCCCCCBBBB@B::;CCBBB@CBBBB?@???<>=?BAAA
@ATNG8:04111:03538
GATGGTAGTATCTGCACACTCTGTCCAGAAGATCAGGAACTCTAGAAGAATTCAGATTTTTAACACGAGAGTAAACGTAAAAAGAAGGTTTTACAAGACTCACGTTAACAATATTGCAGCAGTACGCACACAATCGAAGCGCAGTAAGGATGGCTAGTGTAACTAGCAAGAATACCACGAAAGCAAGAAAAAGAAGTACGCTATTAACTATTAACGTACCTGTCTCTTCCGAAACGAATGAGTACGTGTGACGTACGTGAGCTACCATCGAATGATGTTAGTCT
+
AABC?A?BBBBCBAAABCDCBBECB?BCC@BBBCBB@BACBAAABB?BB>B?CAA?AAAC2B?AAAA@A???=?8??@BFDG5BB@A=BBB:BCC@CCCCECCCC:;8;A>@@A>AA??@BCCGCCHC@@@CAE?@@>@@AA???A>B@CCC@CCBCBBBC?BBCCCC?AA?BBB?BBA@@9=<<999::9(8<9=<==>>@>>;>=>===8=8<=A;;4;@@=?@A;<9?>>7>BB?>>>DCCBB@?@BBCCCDBBBBCBCBCC?CAABB@AAABBB>A@@@=
@ATNG8:04112:03532
GATGGTAGTGCGTGAGAGAGAGACCCAGAAGATCAGGAACTCTAGAAGAATTCAGATTTTTAACACGAGAGTAAACGTAAAAAGAAGGTTTTACAAGACTCACGTTAACAATATTGCAGCAGTACGCACACAATCGAAGCGCAGTAAGGGGCTAGTGTACTAGCAAGAATACCACGAAAGCAAGAAAAAGAAGTACGCTATTAACTATTAACGTACCTGTCTCTTCCGAAACGAATGAGTACACATCGTCGTGTCGTGCTACCATCGAATGAGGTTAGTCT
+
::::7?<@AACCAAACBBFCDCCDE>B;;9;AAABB?B@BBCCCBB?BC@C?BAAABCCC+C?BBCBBBCCCCC=@>9;;;;*;C>C?BCB;BCEAFBECBCCBB@B?BB?BBD?@@AABBBBCCCCCBBBD@CCBB@CBEBAA??1:::.;CABBCCCCDDCCC@CC>AAA=A??>@:@BA=@@@A@2=A=B?B@CBAA@>B>ABBB>B>B@@@B@CCCBBAA=A9;;=5=00+000@099??AAA@@?::9@AA?AAACC?BBBCC@CFCB@CAA@ACB
@ATNG8:04116:03546
GATGGTAGTGTCATATGAGAGTGTGTACTCATTCGTTTCGGAAGAGACAGGTACGTTAATAGTTAATAGCGTACTTCTTTTTCTTGCTTTCGTGGTATTCTTGCTAGTTACACTAGCCATCCTTACTGCGCTTCGATTGTGTGCGTACTGCTGCAATATTGTTAACGTGAGTCTTGTAAAACCTTCTTTTTACGTTTACTCTCGTGTTAAAAATCTGAATTCTTCTAGAGTTCCTGATCTTCTGGACAGATTGTGCAGATACTATCGAATGAGGTTAGTCT
+
::;>@CC?@CBCABBCCABADCCCDD;;:BAB?BCCE?BB@CAAAAA>BB>BCBBB@B@EBCB@CACCBBA;;9>8==;;>,4905<>>6<AA<=A?B=@B999CBBC@CCGIIHCC@BBD>A=@A;<;<;FADCCB?AACCCCCEHCBCCBCBB@C@A>AB@D?BABBBCCCC@CCDCD9B?B:;;DDD5BBCBD=BABAB;;;;<?CCCC5CCCCC@D?BB>BBC@A@B>A=BBDCCC;;<;@CCFDCC;;;BBBCCCDCCCAAAA?000<9<;<;;@A
@ATNG8:04117:03517
GATGGTAGTGATACAGATCAGACACCAGAAGATCAGGAACTCTAGAAGAATTCAGATTTTTAACACGAGAGTAAACGTAAAAAGAAGGTTTTACAAGACTCACGTTAACAATATTGCAGCAGTACGCACACAATCGAAGCGCAGTAAGGATGGCTAGTGTAACTAGCAAGAATACCACGAAAGCAAGAAAAAGAAGTACGCTATTAACTATTAACGTACCTGTCTCTTCCGAAACGAATGAGTACATGAGATCTCGTGTGCTACCATCGAATGAGGTTAGTCT
+
:DBB><<<<@@B==>??B=?====C@BBB@B<9:A@9?@CC@??HD???:?;<<;;8;;;+:7;888B>?BBB@78396>>>+<@:=<?@@2>>B@CCHGBABB@?@@CD@BBB>@@ACBBCBBBHID;;;C@C@;;7;A@ABBAA8;7;@@;@BA@ADBB?CCCCBB@BC?999399>>=+98:;99:::(7?<A476??@@@=B=>=>>=A;>>BCC@CCBCCCC??=?DF=BBC@998BBBBBBCABAAAABBBBBBBA@<188=>A=;;;@<@=BC@@?
@ATNG8:04118:03523
GATGGTAGCGTGCGAGTGTGTATACCAGAAGATCAGGAACTCTAGAAGAATTCAGATTTTAACACGAGAGTAAACGTAAAAAGAAGGTTTTACAAGACTCACGTTAACAATATTGCAGCAGTACGCACACAATCGAAGCGCAGTAATGATGGCTAGTGTAACTAGCTAGAATACCACGATAGCAAGAAAAAGAAGTACGCTATTAACTATTAACGTACCTGTCTCTTCCGAAACGAATGAGTACCTCTCAGACGCTCGTCCTACCATCGAATGAGGTTAGTCT
+
5?@<@CBBBCB@@@AA@@@A@B:668===:>DBBBB@C@DBBA@>?==C@C?A>?9999-9<@@@BBBCCBBB>BCDCDCD5CC>B>BEB9CBB@BA@@DCC@@>A@CC@DCB=@?BBCBBBCBBBCCBBB@DCCC?AAB@@@998;CAAB?BGBBBBB@?BDCDAAABA;@@@:>9///666:5;?A@@/8817::DDBCAA?A@CCCD@A>ACCBB?BB@@@BC@G@BBB<BBG@BBABCDD?AAA>>>CBBBAA@@@<@;;7;A>>>;??;;5;:>AA@@
@ATNG8:04122:03549
GATGGTAGGACGAGCGTCTGAGAGGTACTCATTCGTTTCGGAAGAGACAGGTACGTTAATAGTTAATAGCGTACTTCTTTTTCTTGCTTTCGTGGTATTCTTGCTAGTTACACTAGCCATCCTTACTGCGCTTCGATTGTGTGCGTACTGCTGCAATATTGTCAACGTGAGTCTTGTAAAACCTTCTTTTTTACGTTTACTCTCGTGTTAAAAATCTGAATTCTTCTAGAGTTCCTGATCTTCTGGTATACACACTCGCTCGCTAATCGAATGAGGTTAGTCT
+
AA@<=A;@<@CCCCCE?@@BCCCC@BBCCDBB@BCBE=CB@D?BCDBBCC@CCCCC@C@CBBC@C@CCCCBBADC;>>>>=0@A=BBBB>BBDIBDCB?BC9;:CCCEACCCBBBBB?BCC?C?DDDCCC@?<?B@@<BAAACCCCBBBBBCAAA@CCC?CCCC?CAC@@@ABA?B::::6;;@;<;;;;;%;BBBH=CBBDGGEHCCACCDD5DAABB8;6;C?ABBBBBB@C@BBBBCC@A@B@CCECCCBBBBE@@@@@@BB?BBBB>BC><:<;@B@@@
@ATNG8:04126:03541
GATGGTAGCTATACGTATATCTATGTACTCATTCGTTTCGGAAGAGACAGGTACGTTAATAGTTAATAGCGTACTTCTTTTTCTTGCTTTCGTGGTATTCTTGCTAGTTACACTAGCCATCCTTACTGCGCTTCGATTGTGTGCGTACTGCTGCAATATTGTTAACGTGAGTCTTGTAAAACCTTCTTTTTACGTTTACTCTCGTGTTAAAAATCTGAATTCTTCTAGAGTTCCTGATCTTCTGGACGACGCGCACTTGACACTACCATCGAATGAGGTTATCT
+
:89;;>>>?>===?666666=<<<====?CCC?BBDE>CC@B@D<:;@9;49>C>?<@?CBCC@C?BBBBAA@BC?ABCCE1777@BAB=BCBD?BB@,00,//98885:B==967>:>?@<@=AB;;;;@@<A@@B<A>>>=@==;;;888<=A:;;;:==8=;?<;::<<=>367>AB2B9@;:::::+:=;>@18/////668;/6767(2:975.5.//)/;:9;99596;=;>//-/999==>>>>>998//,/<;:>::<7;:3320,,,-2929366
@ATNG8:04086:03552
GATGTAGTATCTGCACACTCTGTCCAGAAGATCAGGAAACTCTAGAAGAATTCAAGATTTTTAACACGAGAGTAAACGTAAAAAGAAGGTTTTACAAGACTCACGTTAACAATATTGCAGCAGTACGCACACAATCGAAGCGCAGTAAGGATGGCTAGTGTAACTAGCAAGAATACCACGATAGCAAGAAAAAAGAGTACGCTATTAACTATTAACGTACCTGTCTCTTCCGAAACGAATGAGTACTATAGACTATCTGAGACTACCATCGAATGAGGTTAGTCT
+
8:44455::;<@@?=;;;655;55.5657=>565=3993:444:43149)-(,,(,,,668(8088:=<<=::@B<879C>CC1698<7<<<1;;A:>?CB?@?95498::055;7<>?595;?;99;;566;:@@BA=@@989ABA=A@;;;7;@AA@@?B>A@AA::59?399A398873=7727566666$5:::9@;;:A@;@?@@@A?B?BABCA7849==:<;<8789+7<=;ACBBBBC>>;@@BBA@@CDBBAAA@?@;????>;>=::388<?@CA
@ATNG8:04086:03573
GATGGTAGCGCATATCAGCGCAGCCCAGAAGATCAGGAACTCTAGAAGAATTCAGATTTTTAACACGAGAGTAAACGTAAAAAGAAGGTTTTACAAGACTCACGTTAACAATATTGCAGCAGTACGCACACAATCGAAGCGCAGTAAGGATGGCTAGTGTAACTAGCAAGAATACCACGAAAGCAAGAAAAAAGAAGTACGCTATTAACTATTACGTACCTGTCTCTTCCGAAACGAATGAGTACGTGTGCGACGTGTCTCCTACCATCGAATGAGGTTAGTCT
+
<@>:;>7/////59;=:;;695<<<6=BC@CCBBBC?@=@CB;;;A=@@<?>ABCBBBBC5B@BBBCCCCC@@@6;;;;;;;':><@4999&9@A9>CCBBBBBB@C?AA?B;;6;:A@ABFBBBCBBAAAA<AA@@?CBBAAB;:5<?B@A=BDCBDCCL@CCAAAA?AA????9>==<=5=:9/998978#893:833::?@;:=<>>>>8==;AA@<@@@@BBB>A>@@@9@BB?:::DBAABBA:9:AA989==999:<?A;>;==A<;;;>8=8=A@AA
@ATNG8:04087:03588
GATGGTAGTGTGTCTCTGAGAGTAGTACTCATTCGTTTCGGAAGAGACAGGTACGTTAATAGTTAATAGCGTACTTCTTTTTCTTGCTTTCGTGGTATTCTTGCTAGTTACACTAGCCATCCTTACTGCGCTTCGATTGTGTGCGTACTGCTGCAATATTGTTAACGTGAGTCTTGTAAAACCTTCTTTTACGTTTACTCTCGTGTTAAAAATCTGAATTCTTCTAGAGTTCCTGATCTTCTGGATAGCGACGCGATATACTACCATCGAATGAGGTTAGTCT
+
BB>>@BCCBC@AADBCFCCCCBBBBCCBCB@@<@???;@C<A?AABADBB?BCDCC@C@DBBB@C@CCCCCAAAC=@@@@@0@B@DCCD?CBBB@BBB>BC9;;@BBC@CCCCCCCD?BBD?B?CCCC@A@A<@@BB@CCCBBBCCCBBBCCCBB?BFE?@A>A?ACBCCCBBC@CBAAA6:4;4;;:;-;B;;;:<CCCJICCCC@CDDD5DBBCD@CACD@BBBBBBB@B?BCCCCC?CBC@CC999BB@@ABAABCBCBAC?CCBBB=9;;;6;>BC;;:
@ATNG8:04091:03553
GATGGTAGCACACGAGATCTCATCGTACTCATTCGTTTCGGAAGAGACAGGTACGTTAATAGTTAATAGCGTACTTCTTTTTCTTGCTTTCGTGGTATTCTTGCTAGTTACACTAGCCATCCTTACTGCGCTTCGATTGTGTGCGTACTGCTGCAATATTGTTAACGTGAGTCTTGTAAAACCTTCTTTTTACGTTTACTCTCGTGTTAAAAATCTGAATTCTTCTAGAGTTCCTGATCTTCTGGTGAGATATGCATGATGCTACCATCGAATGAGGTTAGTCT
+
////)/79:@>A@BBAAAACCCBAA?;;<<<A?BCCC<CC?B?@@@C@CD@BCCCC7;29<>>?D@BBAABAC@A8A@>@>1@@=AABB=AC@A59:@:@@;997=CC>AABBCBAA<=>==B=D@;886<>9>A@@:>>??>>>@@@???;;;=89889>;+/,///>:::AB167989-81:79::::+;=BBE;@>>;;;A@@A=DDDD/@=>>@<@<AA=@@@C>>><?<?ACB;;5;::5:;;=;;;?>?====?==:7717767@9737=9@6///==
@ATNG8:04094:03565
GATGGTAGATATATGCACGCTCTACCAGAAGATCAGGAACTCTAGAAGAATTCAGATTTTTAACACGAGAGTAAACGTAAAAAGAAGGTTTTACAAGACTCACGTTAACAATATTGCAGCAGTACGCACACAATCGAAGCGCAGTAAGGATGGCTAGTGTAACTAGCAAGAATACCACGAAAGCAAGAAAAAAGAAGTACGCTATTAACTATTAACGTACCTGTCTCTTCCGAAACGAATGAGTACATAGATATACGTATAGCTACCATCGAATGAGGTTAGTCT
+
CA@<:>=BBCB9:966@A;;>BB@A>@@;8=@A@::2:=?98898B?BC?B?89887A?A/A<@?=883<8=AC<779BCBB19;5:4;;;49<>?CCCC>D99;@CABD@DBB8;;;:;CCBBCJCBBBCB?A@?>6;;@?@@?C@C@C;;:;B@@@BBC@CCCBB@=@@90005:;099,7;?<@@@@@?'?>?@656>>D>?:=:<;>?1818?BBB@BCCBBBA;=8999/9?@=AABCBBBBBBCB@?;AA===;;;===?<>>===;;;<A=A=BC=>>
@ATNG8:04095:03552
GATGGTAGGCGAGAGTGAGACGCAGTACTCATTCGTTTCGGAAGAGACAGGTACGTTAATAGTTAATAGCGTACTTCTTTTTCTTGCTTTCGTGGTATTCTTGCTAGTTACACTAGCCATCCTTACTGCGCTTCGATTGTGTGCGTACTGCTGCAATATTGTTAACGTGAAGTCTTGTAAAACCTTCTTTTTACGTTTACTCTCGTGTTAAAAATCTGAATTCTTCTAGAGTTCCTGATCTTCTGGCGCTCTGTCACGTCTGCTACCATCGAATGAGGTTAGTCT
+
44995;AB>BCABBBBEFCCABAHMCBBCB;:::CCC=BC@CAA@@CCCD?CCCAA>A?BABB?A?BABAA@?>?;?ACCC3BB=B998/7AAC>BBB=@@9???CCD?ABBBAA@=9>AA9>9>>>A>=??<@@==9=<><=898==BAA@???=??B=>>:>=::://,/99>,/8@??2>9=988888(6=665.556//.:::=/8787'2666616455/58875553949@A=<</--90-,--9-,-<<>>>;;7<<//+/;:>>6;;==;?<ADB;;
@ATNG8:04095:03571
GATGGTAGTAGTACACTAGTCATACCAGAAGATCAGGAACTCTAGAAGAATTCAGATTTTTAACACGAGAGTAAACGTAAAAAGAAGGTTTACAAGACTCACGTTAACAATATTGCAGCAGTACGCACACATCGAAGCGCAGTAAGGATGGCTAGTGTAACTAGCAAGAATCCACGAAAGCAAGAAAAGAAGTACGCTATTAACTATTAACGTACCTGTCTCTTCCGAAACGAATGAGTACGAGAGAGCACACGTGTCTACCATCGAATGAGGTTAGTCT
+
44893:::==596=666<=;99455065=9>;9;:A=B669@@99;9>>29.44444444$34999:;<<<<>>54344449$9@;>255)555.6;;;>=<44.4.44.444.4:889=9999:@?@@;0////1766::>>?=A=?;;7:@?A0000+0000>@8><8;=6444=<3;33.3777+..(..//78>??;?;B5525927299?5;:889?A>@0/0:4:--)---8>>;<<<>>77>A<;<5758:9774878886;9:817-67>=:
@ATNG8:04095:03594
GATGGTAGTAGTACACTAGTCATACCAGAAGATCAGGAACTCTAGAAGAATTCAGATTTTTAACACGAGAGTAAACGTAAAAAGAAGGTTTTACAAGACTCACGTTAACAATATTGCAGCAGTACGCACACAATCGAAGCGCAGTAAGGATGGCTAGTGTAACTAGCAAGAATACCACGAAAGCAAGAAAAAAGAAGTACGCTATTAACTATTAACGTACCTGTCTCTTCCGAAACGAATGAGTACTGTATCTATGTGTGCGCTACCATCGAATGAGGTTAGTCT
+
<<==@B=BBCBBDDDCBCCCCBBBB@@@A?CBA@AD8<7;ADABBB?CC@C@@@@@@@@@0??BBCCDECCAAA:??AACCC5CB@B@CCC=BCHEFCBDCBB@@>A@BB@CBB?AABBCCCCCC@@@BBBBABBBB=??AAAA??=@?B@@>@CDDCCAB>BBBB@@=@C>???<@?:::,7778567788%8=9>878@ABBA<B=BD<;7;=>=BAA>ABBBBBA?B?BBD;BBB?BBBDBBBBDBAAA@>>><=<<788>>@;@@??>9;?:95:@DA?@A
@ATNG8:04096:03599
GATGGTAGCTATACGTATATCTATGTACTCATTCGTTTCGGAAGAGACAGGTACGTTAATAGTTAATAGCGTACTTCTTTTTCTTGCTTTCGTGGTATTCTTGCTAGTTACACTAGCCATCCTTACTGCGCTTCGATTGTGTGCGTACTGCTGCAATATTGTTAACGTGAGTCTTGTAAAACCTTCTTTTTACGTTTACTCTCGTGTTAAAAATCTGAATTCTTCTAGAGTTCCTGATCTTCTGGATAGCGACGCGATATACTACCATCGAATGAGTTTAGTCT
+
>AAA:BCCBB=CCBBBCICCBBCBBBBBCJAA?@CCD>CC?B?BBBCCAA?ADCBB?B=??CC@C?ACABBABBB>BBBBB1BA;A=>?:?FBB?BCC@CB599AAAA?CBBBB@AA<A>>:>;AA>>9<9@;AAAA9@>?@@:::@@>>@8::?6:;:;@@8=:=@?>>>AAA8=====2=;A488888(/;:9:17///76:<><18889(7888@:=:=E=BAAA>>=:=<???@AA:>>><>@A@@?????>>>@AAA686;>;:;D<;;:ABB;B???@
@ATNG8:04099:03585
GATGGTAGATACTCGCTGATACACCCAGAAGATCAGGAACTCTAGAAGAATTCAGATTTTTAACACGAGAGTAAACGTAAAAAGAAGGTTTTACAAGACTCACGTTAACAATATTGCAGCAGTACGCACACAATCGAAGCGCAGTAAGGATGGCTAGTGTAACTAGCAAGAATACCACGAAAGCAAGAAAAAGAATTACGCTATTATCTATTAACGTACCTGTCTCTTCCGAAACGAATGAGTACGTGTGACGTACGTGAGCTACCATCGAATGAGGTTAGTCT
+
::89=AAABBCCCBCCFFDCBBCCC=BBB?CDDBAA>AABBBAAAC?CC?C?AAAAACCC2A;@@BB@@@B><<7<>@BBCC5BB?B?BCC<CCCBCCBCBBB;;:;?CB@CCC@CC@?ACCCCBCCDDBAA>ACBC?BBBBAA@B>D@CCC?CCCCCAAA?ABBBBB>BB?BBB;??@@@8==>;99888(:>:>7;;A@@@@=>==>==5:7:AABB:@@CA@@@=?:<<<5<>>:>;;;>AAAAA>>AAABBBBBBAAABBC@D>>>B?BBAA>A?BABAA
@ATNG8:04104:03582
GATGGTAGGACGAGCGTCTGAGAGGTACTCATTCGTTTCGGAAGAGACAGGTACGTTAATAGTTAATAGCGTACTTCTTTTTCTTGCTTTCGTGGTATTCTTGCTAGTTACACTAGCCATCCTTACTGCGCTTCGATTGTGTGCGTACTGCTGCAATATTGTTAACGTGAGTCTTGTAAAACCTTCTTTTTACGTTTACTCTCGTGTTAAAATCTGAATTCTTCTAGAGTTCCTGATCTTCTGGTGAGATATGCATGATGCTACCATCGAATGAGGTTAGTCT
+
:?44.444.4445<<<===@??>?<@;;;>@@;@9:;6:B>C@CC@A@BC?CDC<<9;>BBBC@FACCCCBAA;;99CCCD5DC>B@BB=@?A@996<8<<466>CC@>ABCBB@@@?@@@?B<AAC;;;@@<@AAA=BBBBA@@A@@@A@A@BC?BAA?BB>A>>@000>AAA=@ABBB7B>C=;<;<;*;B@AA0<:;9C@?=>>299:-:?@@@=A=BB?@@DFBBC;;8;@;><@-000,0AA@BA@@@@@@BBAA@DDD@AA@00,000?5;5:;AAA
@ATNG8:04109:03572
GATTAGCAGACGTGACAGAGCGCCAGAAGATCAGGAACTCTAGAAGAATTCAGATTTTTAACACGAGAGTAAACGTAAAAAGAAGGTTTTACAAGACTCACGTTAACAATATTGCAGCAGTACGCACACAATCGAAGCGCAGTAAGGATGGCTAGTGTAACTAGCAAGAATACCACGAAAGCAAGAAAAAAGAAGTTACGCTATTAACTATTAACGTACCTGTCTCTTCCGAAACGAATGAGTACGTGTGCGACGTGTCTCCTACCATCGAATGAGGTTAGTCT
+
<;<8=@BBABCBBBDEDCCCCCC@CDC@CBBC@@=@<@A@::9C?CC=?<>AA@BBBB3B:?;@00/=>==?7/4:@@@?+BB?@<@DD8AAA=A@695=944.438:5:;<138845@>BBCBCDCCDC@A:<;@BAAACCCC@DAC@@?ADDAAABB???????=AA????8<<988*38;68@BBAA(AA755.6==AAAC=C<A>?@<B===<;;@CAAAAAC?A<???5==<5=;;??@?@@@0//88555;>???=@==:====><;;;A<A7;=B>=
@ATNG8:04110:03563
GATGGTAGTATCTGTCTACGAGAGCCAGAAGATCCAGGAAACTCTAAGACGAATTCAGATTTTTAACATCGAGAGTAAACGATAAAAAAGAAGGTTTTACAAAGACTCACGTTTAACAATATTGCAGCAGTACGCACACAATCGAAGCGCAGTAAGGATGGCTAGTGTAACTAGCAAGAATACCACGAATGCAAGAAAAAGAAGTACGCTATTAACTATTAACGTACCTGTCTCTTTCCGAAACGAATGAGTACACATCGTCGTGTCGTGCTACCATCGAATGAGGTTAGTCT
+
----(-77:@;;6<<<<<=@<<<<<7<<=39:54.4:.33(//9//)////649498//////$/38///66677777.333;;;;;9$33,3,333&2222'2555568222'2.5515556888;@BBBCCB@B>>>=8>?::4;?@?@??A4;5;@?;@BAAABBA?BBBBAA=??8;;;077==87878399:::(0:38///88=<=:=<@@BB;>;>ABBB?@@A?>:::/:9>BA=CCC@BBBBCBA@@AAABCBBCBBDCBBABBD?CBAAB?BCAA>@?BAAAA
@ATNG8:04114:03575
GATGGTAGTATAGAGCTCTACATAGTACTCATTCGTTTCGGAAGAGACAGGTACGTTAATAGTTAATAGCGTACTTCTTTTTCTTGCTTTCGTGGTATTCTTGCTAGTTACACTAGCCATCCTTACTGCGCTTCGATTGTGTGCGTACTGCTGCAATATTGTTAACGTGAGTCTTGTAAAACCTTCTTTTTACGTTTACTCTCGTGTTAAAAAATCTGAATTCTTCTAGAGTTCCGATCTTCTGGGCAGACTCTCACACGCCTACCATCGAATGAGGTTAGTCT
+
@@:;9;<DDEC@AACCCCCCBBBBDCBBDD;;7;A@A<AA?A@BBBBBBB?BCBBB>A>A@AA>C<ABCCBBABA?BCDAC1A@;A?@@:?BBB@BBB@BB?B==>>=<@A@@A@@@9==><A=AAA@9;:A=DAAA:=>@>==@@AAAAA;;;@;;;;=AA<A<@??@@AAAA<?<<<<1;9<577777)9=<<<6<9::=@=<;<088777%8:;;B<@;>>;>?A==>>=A=@@???<@@@A:AB@@>>>@??@@@::6:=A;===??7;;AA<A=AAAAA
@ATNG8:04115:03566
GATGGTAGCGCATATCAGCGCAGCCCAGAAGATCAGGAACTCTAGAAGAATTCAGATTTTTTAACACGAGAGTAAACGTAAAAAGAAGGTTTTACAAGACTCACGTTAACAATATTGCAGCAGTACGCACACAATCGAAGCGCAGTAAGGATGGCTAGTGTAACTAGCAAGAATACCACGAAAGCAAGAAAAAAGAAGTACGCTATTAACTATTAACGTACCTGTCTCTTCCGAAACGAATGAGTGATGAGAGAGCTCTCTCTACCATCGAATGAGGTTAGTCT
+
A@CC:BB@;55>99??>>@;;;;CC<CAB;?559==4945:AA@@@<??9=6;<9959999#97@>@C>BB==BD=@;@CCCC3CIAI@BBB:BDD;<9CCBAB@@=@?BB?BCC@CBCCC@AACCCCCCCCB?ACCB@CCCBBBBA>B?C;;9;BBAA@@B?ABAAAC=??;:99;>?=@>8>9929===<>'>A??978CBBBA<A=AB;;7;<:;AAAAEDCCBCC@B>AAB=;;;>@??BC???AAABBBB???@AA@AAA>?;6996///86=6;;66:
@ATNG8:04121:03567
GATGGTAGATACTCGCTGATACACCCAGAAGATCAGGAACTCTAGAAGAATTCAGATTTTTAACACGAGAGTAAACGTAAAAAGAAGGTTTTACAAGACTCACGTTAACAATATTGCAGCAGTACGCACACAATCGAAGCGCAGTAAGGATGGCTAGTGTAACTAGCAAGAATACCACGAAAGCAAGAAAAAAGAAGTACGCTATTAACTATTAACGTACCTGTCTCTTCCGAAACGAATGAGTACACATCGTCGTGTCGTGCTACCATCGAATGAGGTTAGTCT
+
ECAA?BBBCBBBCBB:::CBAB@@@;@A@=AAAA@@<@=AAA;;9B?CF?E?BBBBCBBC3C?BBC??@@@BBC9?;;9499'4@;@:CCE;CCC@CCCBBCC@B?@AHLHBBC;;;??@@AABCGBBBBCB@AA@@=@BAABBBB?B?B;;;;CBBBCCC?CCCAA@?AA=AA>9>=733(3::6=<CAAA'A?=@===AAAAB7;7;???=A<??BBB?CC@A@@?<@?BAA<ABB?BBBAAA:999:9???>>A???7777=B>BAA@@?BBBB?B?BBAA?
@ATNG8:04126:03589
GATGGTAGTATATCGCGTCGCTATCCAGAAGATCAGGAACTCTAGAAGAATTCAGATTTTTAACACGAGAGTAAACGTAAAAAGAAGGTTTTACAAGACTCACGTTAACAATATTGCAGCAGTACGCACACAATCGAAGCGCAGTAAGGATGGCTAGTGTAACTAGCAAGAATACCACGAAAGCAAGAAAAAGAAGTACGCTATTAACTATTAACGTACCTGCCTCTTCCGAAACGAATGAGTACACACTCTCATATGACACTACCATCGAATGAGGTTAGTCT
+
55;;:>==B=D:;6>A><??==BB=:=>B8666==>7<9<>@=BBB?;;9;:B@???>>>0=;??@BBC???CD=?>@@@@?0>B?B?DDG<FGJBBBCBGCBBB?B>@@=@BCHCCBCCCCCCCCCCCBBB?B@;;6;@@@AAAA?B@B;;5;A@>?AAD@BAABBC?BB????3:::::,733355555'2:5:556?@@@@=A<@>>>1818?ABB@CCB@BAA>A?ABB>BBB@@@?BBB???CBBBB??>>>B@@@?>9:3:=;::5;888<A6;?ABB
@ATNG8:04130:03573
GATGGTAGAGTATCATGTGTATCTCCAGAAGATCAGGAACTCTAGAAGAATTCAGATTTTTAACACGAGAGTAAACGTAAAAAGAAGGTTTTACAAGACTCACGTTAACAATATTGCAGCTGTACGCACACAATCGAAGCGCAGTAAGGATGGCTAGTGTAACTAGCAAGAATACCACGAAAGCAAGAAAAAGAAGTACGCTATTAACTATTAACGTACCTGTCTCTCAGAACGAATGAGTACATAGATATACGTATAGCTACCATCGAATGAGGTTAGTCT
+
44995:<CBBBDCCCAAAFCD@@@@=@@@<@BBCBB@B>AADDDCC?BC@C@CCB@@@@@0@@CDGCCCCCCCC>CBCCDDD5CC?B?BDD9CCC?C@@BCCC??<?@CD?AAC?CBBBBBBBDCCCGCCAA>BBBC@CAA@ABAC?B?CBB>BABBBB@A>ACBB>=:?B?BB@>BBBBB>BBA?BBBCB2BB@BBBBBBBBB=><?A?A9><>;@??:=00.8.--///)//:6688:399@@A?@?ABBBCABC=>=A>=6<B?;;5;<77/5382226
@ATNG8:04131:03566
GATGGTAGATACTCGCTGATACACCCAGAAGATCAGGAACTCTAGAAGAATTCAGATTTTTAACACGAGAGTAAACGTAAAAAGAAGGTTTACAAGACTCACGTTAACAATATTGCAGCAGTACGCACACAATCGAAGCGCAGTAAGGATGGCTAGTGTAACTAGCAAGAATACCACGAAAGCAAGAAAAAAGAAGTACGCTATTAACTATTAACGTACCTGTCTCTTCCGAAACGAATGAGTACTGTATCTATGTGTGCGCTACCATCGAATGAGGTTAGTCT
+
55<=:>==BC?==A;;;;>==>CCC>BCC??;;;;>7;7:<<>>>B??><>?@A>?>CDD3C<??<>?=?<=?>:87;DFDD5@A?A@EE>CCC@CDCCC@@;;5::?=:@BB?BCBABBBAAAAAABBBD@D@@@?A???BABB>A>A;;7;BAAABBE@DBB????BA@?@??CCCBB9@=<<889999%8>:>;:;===?B=B;?;;;5;:==ACAADDBBBAA>A>ACC@EBB?BCCBBBB>??EDBB999BB<=;;;@AB<???BB<?BBB@E@CBA@@
@ATNG8:04089:03635
GATGGTAGACATATCGTACTCTCTGTACTCATTCGTTTCGGAAGAGACAGGTACGTTAATAGTTAATAGCGTACTTCTTTTTCTTGCTTCGTGGTATTCTTGCTAGTTACACTAGCCATCCTTACTGCGCTTCGATTGTGTGCGTACTGCTGCAATATTGTTAACGTGAGTCTTGTAAAACCTTCTTTTTACGTTTACTCTCGTGTTAAAAATCTGAATTCTTCTAGAGTTCCTGATCTTCTGGCGCTCTGTCACGTCTGCTACCATCGAATGAGGTTAGTCT
+
////+/::BBBBBECBBCCCCBCDDDBAAA;;4;@@<9?B@C@CCBBBBC@BBBBD?D?CB>?<??BBBBA>@79/37777'590<8/).///3<88::D?>>>???=AAAAAAAA;AAA;A:>>>88:>>;>@@A:=<AAA@=<=@@@@><<;=AAA;@@=C=A>??@@@AA=<<<DC1?:>=@@>>>.>A888)//6///;9:>=AAAA/AAAAA=A=AA=A@?::;A<A<A>===>:==A<?=>====>??@BB;;;A:;;=?@@BD7;;8838;ACCBB
@ATNG8:04090:03619
GATGGTAGTAGTACACTAGTCATACCAGAAGATCAGGAACTCTAGAAGAATTCAGATTTTTAACACGAGAGTAAACGTAAAAAGAAGGTTTTACAAGACTCACGTTAACAATATTGCAGCAGTACGCACACAATCGAAGCGCAGTAAGGATGGCTAGTGTAACTAGCAAGAATACCACGAAAGCAAGAAAAAGAAGTACGCTATTAACTATTAACGTACCTGTCTCTTCCGAAACGAATGAGTACGAGAGAGCACACGTGTCTACCATCGAATGAGGTTAGTCT
+
=><=@BBBBBCBCCDCCCCCCBBBB?BBC?DCBBBB?C@BBDBBBB@CC?B@BAAABBAB3B?BACACCCD988*7>9:;;;*;C=B?BBB<BCEADCBBCFECB?B?BD@CBB?BBBBCCBCDBBABBBDC?CCCC>AA@AAA??<A@CCC?CDDAAACC?BBBBBB?BB?>>?<??BBB=AA@;::99:+;><B;::AADBA;@;>=@@4949?@@@=?B???BB?@>ABB=BBB?BBBBCBBB>>>>::>BBB>>>>>@@??<?>>>A<AA@@=?:=A:::
@ATNG8:04092:03635
GATGGTAGGCGACATACATACGCGCCAGAAGATCAGGAACTCTAGAAGAATTCAGATTTTTAACACGAGAGTAAACGTAAAAGAAGGTTTTACAAGACTCACGTTAACAATATTGCAGCAGTACGCACACAATCGAAGCGCAGTAAGGATGGCTAGTGTAACTAGCAAGAATACCACGAAAGCAAGAAAAAGAAGTACGCTATTAACTATTAACGTACCTGTCTCTTCCGAAACGAATGAGTACGAGAGTCAGAGCAGAGCTACCATCGAATGATGTTAGTCT
+
CBBB?BCC?C?@@CCCCCBCCBBBC?CCC?CCCF@@>@?CCCCCCC@AA>A@A>C99999*;@CCIEGCCCDDC=B@9999*;C>A4;<<*;CC@CBBBCCCCE?B@AA>@CC?BABBBBBCBDBBBCBBB?BBBB@CBBBA@@B?CAC@@?@CBBBBBB@BBB@AB?CC@@@@<=>@CC:>><998889(9@=A999CB>>?:>:=AAB3738>A@A?BABAABA=A?ACC=BBB?BCCBBBBBBBBBBBBBBBBDBAAABBB?@???@<@BBBCC@BBBBA
@ATNG8:04116:03613
GATGGTAGGCGACATACATACGCGCCAGAAGATCAGGAACTCTAGAAGAATTCAGATTTTTAACACGAGAGTAAACGTAAAAAGAAGGTTTTACAAGACTCACGTTAACAATATTGCAGCAGTACGCACACAATCGAAGCGCAGTAATGATGGCTAGTGTAACTAGCAAGAATACCACGAAAGCAAGAAAGAGAAGTACGCTATTAACTATTAACGTACCTGTCTCTTCCGAAACGAATGAGTACGTGTGCGACGTGTCTCCTACCATCGAATGAGGTTAGTCT
+
4;:9.4::8>BCBBCCGCBBBAAAA?BCFACBAC;;7;=@ACBBBB?AB>A>BBBBBDCD5A?ACCCCCCBBBA9A;;;;;;*;F@D@CCC;BCDACECEBBB;:8;?CB?C@@=@CCAACBBCCCECCCCD@DBBB?DBBBBBAB?CBBBB@BBBBBBBB?BBBCCC?CC>?99289:<>4>8818??4?>@@<@@D>>>BBAAE?CBBB>B?BBBCCAEAA@BBA5;5:??9@993:::DBBBDDBBBAAAACCBBB>><@BB?AAAAA;>>>D<=8>A<<;
@ATNG8:04116:03636
GATGGTAGCAGACGTGACAGAGCGCCAGAAGATCAGGAACTCTAGAAGAATTCAGATTTTTAACACGAGAGTAAACGTAAAAAGAAGGTTTTACAAGACTCACGTTAACAATATTGCAGCAGTACGCACACAATCGAAGCGCAGTAAGGATGGCTAGTGTAACTAGCTAGAATACCACGAAAGCAAGAAAAAGAAGTACGCTATTAACTATTAACGTACCTGTCTCTTCCGAAACGAATGAGTACTGCGTCTCACTCTCGCCTACCATCGAATGAGGTTAGTCT
+
;;44.4;==>?C<;:<///<</69B:>=A?AB;;;@=@<AA@:::B8@B>A>@>>;>???1B?BBB997@@>??8==94444$5@<A=BBB9@BB96969DBBBC?B?BC@CCC?BCBBDABBCCCCDCDDA<@@00+0::>@A9:5::?9949BA<BBBB@BBB@AAA8837778<8==?3;;;6;>>>?+8727/./98==B=C8;;?B<?<?BBCD@CCA@@AA=@?999.99:3999@AAA999?:::C@??AA?@@@BBC@G:99B?AA??;=:>@;;:
@ATNG8:04117:03624
GATGGTAGCGCACACATAGATACAGTACTCATTCGTTTCGGATGAGACAGGTACGTTAATAGTTAATAGCGTACTTCTTTTTCTTGCTTTCGTGGTATTCTTGCTAGTTACACTAGCCATCCTTACTGCGCTTCGATTGTGTGCGTACTGCTGCAATATTGTTAACGTGAGTCTTGTAAAACCTTCTTTTACGTTTACTCTCGTGTTAAAAATCTGAATTCTTCTAGAGTTCCTGATCTTCTGGCTCTCGTAGACAGATACTACCATCGAATGAGGTTAGTCT
+
BBBB@CBBACCCCCBCBCCCCDCCCCBABBBA=A???<@D?CCCCCBDDD?CCBBC?C?BBAC@D?CCBBCCBB@=99999)9@:AAAB=CCCC?BCF@CC@A@@CBC@FECCCCBB?@BB@C?CBCCCBA@?@CCC?BCCCDCCCCBCCCBBCB?BBB?BA?B@CCBCBBB@>;>9999-:=B9::::-;CAAB=CCICBBCFDD=@@AA0AAABC@B@BCABBBBDDD?C?AACCCC?A@C@CDCCCCCDDDBBBCBCCBBC?CDDCC?BA@?<?<?@@@A
@ATNG8:04117:03633
GATGGTAGTGTGTCTCTGAGAGTAGTACTCATCGTTTCGGAAGAGACAGGTACGTTAATAGTTAATAGCGTACTTCTTTTTCTTGCTTTCTTGGTATTCTTGCTAGTTACACTAGCCATCCTTACTGCGCTTCGATTGTGTGCGTACTGCTGCAATATTGTTAACGTGAGTCTTGTAAAACCTTCTTTTTACGTTTACTCTCGTGTTAAAAATCTGAATTCTTCTAGAGTTCCTGATCTTCTGGTAGAGCGTGCATATATCTACCATCGAATGAGGTTAGTCT
+
A?AA@BCCAAAC>=>><<<A@BBCBCECEECCA?>>9@@?B@CCBBBBB>BCE@B>B7;;BB=A?AGCCCCCDD@@@>@>0>A=ADDD?BB?B?CEE@BB=:::BBB?BBBBBBBB?BBB@B?BCCB@AA><BBAA:BBBCCBBBBAABBB999@BBC?BB@CACBBBBBBBB<A;;;;.;@D9:;:;:*;BBBL>CBCCCDCCCD@CCCC5BBBCI@C@CB@BCCCBDC@D?ABABCC?A:;:;BCBCBBBBCB@AACBBCBB?A???B?BCDF>A>ACDDD
@ATNG8:04098:03662
GATGGTAGGCGACATACATACGCGCCAGAAGATCAGGAACTCTAGAAGAATTCAGATTTTTAACACGAGAGTAAACGTAAAAAGAAGGTTTTACAAGACTCACGTTAACAATATTGCAGCAGTACGCACACAATCGAAGCGCAGTAAGGATGGCTAGTGTAACTAGCAAGAATACCACGAAAGCAAGAAAAAGAAGTACGCTATTAACTATTAACGTACCTGTCTCTTCCGAAACGAATGAGTACGAGAGTCAGAGCAGAGCTACCATCGAATGAGGTTAGTCT
+
<<@=?CBB?BBBBB>>@E=BBBA@@?999:C@@B;;8;@BABBBBC?BC=A=??A:;;;;*;@CDHBCBEC;;;0;E;;;;;';A=A5:::'9@@8=BBBBCB;::;?CC@BBB?AADDBBBBE@@ACCCCD@CCBC?A@BCBBBB?CACCB@BCCCBCCC@CCCBBB@??=?DC?ABAAA;@??;9:::9(9@<A??@CA==A<?9>>8818;><BBD?A@BBBBE?B?BCD>BBB?BBBBBBBBBBBBBBCCCCBBB888BBB?B@>>>=AC;;7;?B;;;@
@ATNG8:04102:03652
GATGGTAGTAGTACACTAGTCATACCAGAAGATCAGGAACTCTAGAAGAATTCAGATTTTTAACACGAGAGTAAACGTAAAAAGAAGGTTTTACAAGACTCACGTTAACAATATTGCAGCAGTACGCACACAATCGAAGCGCAGTAAGGATGGCTAGTGTAACTAGCAAGAATACCACGAAAGCAAGAAAAAGAAGTACGCTATTAACTATTAACGTACCTGTCTCTTCCGAAACGAATGAGTACACATCGTCGTGTCGTGCTACCATCGAATGAGGTTAGTCT
+
AAA@9BACBBBBBDFGCCCCCBBBC@CCC@DBBC::7<8;;CCCDD@CCAC?BAA?@@@@0?@AAC?@@AA::9.9=;9444$5999.66616EEAAAACCDCDF@D@CD@CBB?CBBABCCCCCCCBBBBA?CBBB@BBBBBBBB>C@CBB?BCCDCCCC?AAAABA?CA?AAC=ABBBK>BAA>ABBBC/@@=@:;:ADBA@:A;@@@@<?;??CBB?BCBBABB=?=?AA9AAA>BABCBBBCCCC@A>BBBBCDBAAABBC?BBBBBAEC::99?BAAAA
@ATNG8:04107:03684
GATGGTAGCACGAGTCACTCATATCCAGAAGATCAGGAACTCTAGAAGAATTCAGATTTTTAACACGAGAGTAAACGTAAAAAGAAGGTTTTACAAGACTCACGTTAACAATATTGCAGCAGTACGCACACAATCGAAGCGCAGTAAGGATGGCTAGTGTAACTAGCAAGAATACCACGAAAGCAAGAAAAAAGAAGTACGCTATTAACTATTAACGTACCTGTCTCTTCCGAAACGAATGAGTACAGAGAGTACGATATGTCTACCATCGAATGAGGTTAGTCT
+
44<=5::@;9455<;>A@>BB666=7=5905:<99;6;49<=595@8::78:8:0//666'61779=<<<<337(7794444$4;9?<@?@2=?>7A;9;;@;::7;9>>;;;;9;;:;<CDCCBBBDCCCC@BC@@<>?=;;=77195>>>:=>>00/6:6:B@=BC>BB<77727:?@A8?=@;:9999:%/:7://///8>A=B787>>.807=::9;999?A8847677833992<8=BBCBCBB997;;;<>7879:==??<;:8<=799<>7>5;6666
@ATNG8:04108:03658
GATGGTAGCTCACGTACGTCACACGTACTCATTCGTTTCGGAAGAGACAGGTACGTTAATAGTTAATAGCGTACTTCTTTTTCTTGCTTTCGTGGTATTCTTGCTAGTTACACTAGCCATCCTTACTGCTCTTCGATTGTGTGCGTACTGCTGCAATATTGTTAACGTGAGTCTTGTAAAACCTTCTTTTACGTTTACTCTCGTGTTAAAAATCTGAATTCTTCTAGAGTTCCTGATCTTCTGGTCTACTACACTGTACTCTACCATCGAATGAGGCTTATCATCACCGATCATGCC
+
/7::)///7///<<=;666<::;;9@>656;B4::CB4::<@<@BDDDCD@CCA@@=@6;9@?7A>858BBBBBB=@????.77>?:<=5A<AA?CA@<??0//688858====:>98<::6;===>>=>>>8<;AB9=888:<9<@>@A?>=>>798=:;;8>:?@@@@>A>>685;;;-:)/)////(/779949@;:777758+2556$5777946166267966699<49;888>;>@@=@@??>>>>A>=>;;<@@===---,290,,-3-33033583338277...2666
@ATNG8:04109:03682
GATGGTAGCTATACGTATATCTATGTACTCATTCGTTTCGGAAGAGACAGGTACGTTAATAGTTAATAGCGTACTTCTTTTTCTTGCTTTCGTGGTATTCTTGCTAGTTACACTAGCCATCCTTACTGCGCTTCGATTGTGTGCGTACTGCTGCTAATATTGTTAACGTGAGTCTTGTAAAACCTTCTTTTTACGTTTACTCTCGTGTTAAAAATCTGAATTCTTCTAGAGTTCCTGATCTTCTGGAGATATCATCAGCGAGCTACCATCGAATGAGGTTAGTCT
+
8<>:.45:99:=666>@@>CCCC@==0//<<>8==DC>A@<@<545<<<=:>>?>?:@5:4==7;8;@@=====B>@?>>>+@><=88818;::+//86::7<@?=BB?BBBAA=;;6;>>5;5;>>;=<<<:<AAB7:;@@A>787@<6663---4--,033(,(----77633.35555+54922....$.7///(//8885597;17777)7@AA?=C=CC:?>AA@??7:6;AAA@@<@@@=>>=B@@<=<<<<9::::77717///9699;;6<8<=@>>
@ATNG8:04111:03652
GATGGTAGTAGTACACTAGTCATACCAGAAGATCAGGAACTCTAGAAGAATTCAGATTTTTAACACGAGAGTAAACGTAAAAAGAAGGTTTTACAAGACTCACGTTAACAATATTGCAGCAGTACGCACACAATCGAAGCGCAGTAAGGATGGCTAGTGTAACTAGCAAGAATACCACGAAAGCAAGAAAAAGAAGTACGCTATTAACTATTAACGTACCTGTCTCTTCCGAAACGAATGAGTACTACTCTCAGAGACACACTACCATCGAATGAGGTTAGTCT
+
CCBB?BECBCCBBBBCCCDCCBABB@CCC@CCAA@@=A>BBDAAAD@BB@B?A@@;;;;;):<BABBCCCC@??6<>;;;;;';B>B;AAA8AGD@BBABCDDDC?B@AD@DCD?BB>?@CCDCCBBCDBAB@BA@@>AAAAACBB?B?BAA>ABBBBBBC?CAAABB?BD?999>A@CCC<A??9:<<<=/=?;@887BBB>><>:??<>:><?DC@@>?CAAACC?C?CCA;AAA?ABBAAABBBB@@@??B>:::??@AB@@;@AA@@;?B::8:?BBBBB
@ATNG8:04114:03676
GATGGTAGCGCATATCAGCGCAGCCCAGAAGATCAGGAACTCTAGAAGAATTCAGATTTTTAACACGAGAGTAAACGTAAAAGAAGGTTTTACAAGACTCACGTTAACAATATTGCAGCAGTACGCACACAATCGAAGCGCAGTAAGGATGGCTAGTGTAACTAGCAAGAATACCACGAAAGCAAGAAAAAGAAGTACGCTATTAACTATTAACGTACCTGTCTCTTCCGAAACGAATGAGTACTGCGTCTCACTCTCGCCTACCATCGAATGAGGTTAGTCT
+
:;447:555@BBCCCCCBBBCCCCC>CCCBBBBDDF@B?BBECDCC?AA>A=A??:::::*;>BBCCCCCCCCC:@@99::-:B>B4;;;*:@@=C=BBCGCDC@B?CA=?@@<@?BBCCCCCCCCCCCCEBDC@@>@BBBDEBA>B@C;:;=CDCCCCC@CCCBBB>BB>BBC>@@>>=8?=>;>>>@@.@A>AABBBBBAA=<6<=;<8<:>@BBB@BBA@@BB>A@@DD>BBC@:::CGCBAACCCCBBBCBCCCBB@CDD@CACCC?ABBB?A?CBCCB
@ATNG8:04122:03697
GATGGTAGGCGACATACATACGCGCCAGAAGATCAGGAACTCTAGAAGAATTCAGATTTTTAACACGAGAGTAAACGTAAAAAGAAGGTTTTACAAGACTCACGTTAACAATATTGCAGCAGTACGCACACAATCGAAGCGCAGTAAGGATGGCTAGTGTAACTAGCAAGAATACCACGAAAGCAAGAAAAAGAAGTACGCTATTAACTTTTAACGTACCTGTCTCTTCCGAAACGAATGAGTACGATGAGAGAGCTCTCTCTACCATCGAATGAGGTTAGTCT
+
CCCM@BBB?B;;;A<>?CCCCBBBC?CDD?CECCCC<A<BABBCBB?BB?B@BBBBBCCD5B?CDDCCBBBBBB;AB:::;;*;B>C5;;;.;A@=AA@CDCCCC?A?AC@BBG@BB??@CCCECBBBCCCC@CCCC?BBBBC@@@?B?B@@=@CCBBBBD@AAACCB?BC@977=??;=;7<==9=====.=B?B:99A?:880819>??2>;>??>?==;;;;=<4:4888*8<=9889B@@?>>===?@@=>>A@@>==>>><A;;;B=;;;@<@<>>>??
@ATNG8:04123:03682
GATGGTAGTGTGTCTCTGAGAGTAGTACTCATTCGTTTCGGAAGAGACAGGTACGTTAATAGTTAATAGCGTACTTCTTTTTCTTGCTTTCGTGGTATTCTTGCTAGTTACACTAGCCATCCTTACTGCGCTTCGATTGTGTGCGTACTGCTGCAATATTGTTAACGTGAGTCTTGTAAAACCTTCTTTTTACGTTTACTCTCGTGTTAAAAATCTGAATTCTTCTAGAGTTCCTGATCTTCTGGGTCTCTCTCTCACGCACTACCATCGAATGAGGTTAGTCT
+
45==8=BBA@@@9555;;;@DBB@@@;;0<00)06:63<C?C@BCDCCCC?CCCDD99;;CCCAEACCCBCCHGC;;;CCC5CD@C;;;7;BAB>BBC@CC:;;BBCC@CCDFDBAAAFCC?B?CCDCCCBB>AAAA=BBCCCCCCC;;;A@AEC@DCC@CC@C?AABBBBA@JAAAACC7B8;8;BDCC5CCBCC9;;AABBCBAB5;;;;*;@?AA=A=@@>BBBCDCE?C@@A@CBC9;;CB=BEBBAA@AAAAABB;;;@C?BAAAC?BABB?B?BBBBB
@ATNG8:04124:03653
GATGGTAGTGTCAGTGCGCGTCGTCCAGAAGATCAGGAACTCTAGAAGAATTCAGATTTTTAACACGAGAGTAAACGTAAAAAGAAGGTTTTACAAGACTCACGTTAACAATATTGCAGCAGTACGCACACAATCGAAGCGCAGTAAGGATGGCTAGTGTAACTAGCAAGAATACCACGAAAGCAAGAAAAAGAAGTACGCTATTAACTATTAACGTACCTGTCTCTTCCGAAACGAATGAGTACGAGAGAGCACACGTGTCTACCATCGAATGAGGTTAGTCT
+
9:>;7;>CCCCCCCCCCHCCCCCDD@BCCACC??@A=A=BACCBBC@BC?B?BBBBACDC3A?BBBBBBBBA@@8<<:;;;;.;B>C6;;:7;CCBCABAEJDCB?B?BC@CCD>CABBBCCCCCCCCBBBB?BCCC>A@@BBBBB>B@CCB?CBCCBBBB?BBACAA?BD?BBB>>>BBA;A@@<<;;;<.<A=@;::@ABBD:>:>@@@:>:=A@@@@CCBBBBC>A>ABB>BBB?BBBCDCCBBBBB::>BBAA=@@@AA@><@:::>=BA@><@=AB999
@ATNG8:04125:03699
GATGGTAGATACTCGCTGATACACCCAGAAGATCAGGAACTCTAGAAGAATTCAGATTTTTAACACGAGAGTAAACGTAAAAAGAAGGTTTTACAAGACTCACGTTAACAATATTGCAGCAGTACGCACACAATCTAAGCGCAGTAAGGATGGCTAGTGTAACTAGCAAGAATACCACGAAAGCAAGAAAAAGAAGTACGCTATTAACTATTAACGTACCTGTCTCTTCCGAAACGAATGAGTACACACTCTCATATGACACTACCATCGAATGAGGTTAGTCT
+
@??@<955@@BCC<<;;;>;;?CBB=BCBABBCBBA?A=???9:7B?BC?C?BB997=<<,<9???787BBBBC9=9;;:::';B=A5;;;-;EEAHBAADDDDB@C?BD@CAA>@A??@BBCEBBBCCCCC@BBBB?BBA@@CAA=B?BBA@BCCCCBBB?BBBBB@=??:???499@@@;@>?;88888(5=7<9;<@?>?@7;6;>==1818@B@@=@AC@ABB@B?BCE>BCB?CCCBBBBBBBBBB@?>>@@CABABABF@CBAAB@A@@A4939:>?@
@ATNG8:04132:03650
GATGGTAGCTCTGCTCTGACTCTCGTACTCATTCGTTTCGGAAGAGACAGGTACGTTAATAGTTAATAGCGTACTTCTTTTTCTTGCTTTCGTGGTATTCTTGCTAGTTACACTAGCCATCCTTACTGCGCTTCGATTGTGTGCGTACTGCTGCAATATTGTTAACGTGAGTCTTGTAAAACCTTCTTTTTACGTTTACTCTCGTGTTAAAAATCTGAATTCTTCTAGAGTTCCTGATCTTCTGGTGTCGTCTATCATGTACTAATCGAATGAGGTTAGTCT
+
CBBB@CCBC@;;CDBBBCCCCCCDCCBBBCAA?ABBB?DB?B?BBBBBHLABBB:;99?ACBC?CACBBAA00-:0.....'..)/:;;5==CC:CCB>AB>@@CDCB?BDCDDBBB?BBB>@>@CCBCCBB@BCBB@CCCCDCBCBBBBBCBED?AAA@CC@B>AADBBCCCC?BBDDD;B>A9;;;;;*;ADDE>C;;;CBBA@@4;:;:*;@?@A?B?BB?BBB<;;DAC@CBDAAA8;:B@BBBBBBBBCDCCBBBCBBCACB@@<:::@<>;@BAAA
@ATNG8:04084:03737
GATGGTAGCACACGAGATCTCATCGTACTCATTCGTTTCGGAAGAGACAGGTACGTTAATAGTTAATAGCGTACTTCTTTTTCTTGCTTTCGTGGTATTCTTGCTAGTTACACTAGCCATCCTTACTGCGCTTCGATTGTGTGCGTACTGCTGCAATATTGTTAACGTGAGTCTTGTAAAACCTTCTTTTTACGTTTACTCTCGTGTTAAAAATCTGAATTCTTCTAGAGTTCCTGATCTTCTGGTATACACACTCGCTCTCTACCATCGAATGAGGTTAGTCT
+
CCDB>@@BAABBBBCCBCCCCCCCBEBBBCCB@BBCC>BB@D@CCCDDBB@BC@@@@D@CDCC@C?AAAADCCAA>@@BAB3BB>AACC>BCBB@BBB>BC<?>ABBA?BBBBC@AA:?>A<@<>>>@>=;><AAAC9?>?888==>=AB@;;;?;>>B<;;7;=AA>==?ABB:>=?BB5A=A=@@@@@/@@===6=66///<::>8====.=;;;B<@;=>8===>===;@:=>@=<<///=9767=AA>>>ABB>>>A@>>=<>====6///=6:6::99=
@ATNG8:04086:03749
GATGGTAGGCACTGCGCACACATCCCAGAAGATCAGGAACTCTAGAAGAATTCAGATTTTTAACACGAGAGTAAACGTAAAAAGAAGGTTTTACAAGACTCACGTTAACAATATTGCAGCAGTACGCACACAATCGAAGCGCAGTAAGGATGGCTAGTGTAACTAGCAAGAATACCACGAAAGCAAGAAAAAGAAGTACGCTATTAACTATTAACGTACCTGTCTCTTCCGAAACGATTAGTACACATCGTCGTGTCGTGCTACCATCGAATGAGGTTAGTCT
+
<<995;<A>@BB@A?BBA;;;BB@B=BBB>B@AA<;6;=CCDBBBC@CD@DAAAA:9998)9?ABCCCCBCBBB9??;;;;;*;A>A5;;;6<BDACBBCCDG;;7;?BB?BCD?CBBBBBBCGCDBBBBBB@??@@=?BBBBBBB?B@C@@?@BBBBCCC@BBBBBA@CC@BBB>AADDC<A?;5;>=>>/>A<A;;;@@@@B<?<?>>>5;5;?BBB????AACC?@<@@@<@000=AA@BBBBBBCBBBA??AAA;;;@@@<AABDD<<<<A=C<?B???
@ATNG8:04110:03731
GATGGTAGGCGTGTGAGAGTCTGCCCAGAAGATCAGGAACTCTAGAAGAATTCAGATTTTTAACACGAGAGTAAACGTAAAAAGAAGGTTTTACAAGACTCACGTTAACAATATTGCAGCAGTACGCACACAATCGAAGCGCAGTAAAGGATGGCTAGTGTAACTAGCAAGAATACCACGAAAGCAAGAAAAAGAAGTACGCTATTAACTATTAACGTACCTGTCTCTTCCGAAACGAATGAGTACCTCTCAGACGCTCGTCCTACCATCGAATGAGGTTAGTCT
+
;;==:>==9=<<<=>::@@966@@@8?CG?CD;;:C=B799BAABB@BC?A=:::9:???,?;>==997?BBBC;?<77777$7<8=<BCC597D?BBA@@A?::7::?A;>>?58878A<:;:A?@@><==:>AAA<@???A=;;;3;:>>B?>>=A>>>A=@AA>BB?BB>BBC<;<BBD6;;=9=>>==/;;6;=@ADCA:;6:5;A==:>:9:://+////=AB=A=AAA9>A@<:9999874:AB@@?>>>A>:://*/:;7;::>:7<;//+/59<988
@ATNG8:04111:03723
GATGGTAGCACGAGTCACTCATATCCAGAAGATCAGGAACTCTAGAAGAATTCAGATTTTTAACACGAGAGTATACGTAAAAAGAAGGTTTTACAAGACTCACGTTAACAATATTGCAGCAGTACGCACACAATCGAAGCGCAGTAAGGATGGCTAGTGTAACTAGCAAGAATACCACAAAGCAAGAAAAGAAGTACGCTATTAACTATTAACGTACCTGTCTCTTCCGAAACGAATGAGTACTATGTAGAGCTCTATACTACCATCGAATGAGGTTAGTCT
+
BAB=;C;@;;=666<<<<<<:555<7<=?;?CBB<;4:<@BD@@?C@EC?B?@@@====?.?=AAA::9@=99897788888)8=:=9><<1>?A7=>;=>;7372:0:=;///)./..5@BCBCCCDHGDCBBBAA=A@A@CCEF?C?B;;9;CCCDCCC@CBB????CC@BBC<@:::,8?@=BACC;BB?BBBAA@???9??A@AA>@=@A::9?A>A>>=>06.6::1866.5<;8555@>=>ABCB?@@ABBBADCCC??888;5:::;4:39<<;9
@ATNG8:04112:03733
GATAGTGTCAGTGCGCGTCGTCCAGAAGATCAGGAACTCTAGAAGAATTCAGATTTTTAACACGAGAGTAAACGTAAAAAGAAGGTTTTACAAGACTCACGTTAACAATATTGCAGCAGTACGCACACAATCGAAGCGCAGTAAGGATGGCTAGTGTAACTAGCAAGAATACCACGAAAGCAAGAAAAAGAAGTACGCTATTAACTATTAACGTACCTGTCTCTTCCGAAACGAATGAGTACATAGATATACGTATAGCTACCATCGAATGAGGTTAGTCT
+
BCCCDBBAABBAAAFFCAAABD@CBCACCABBC>A>BBCCCCCACC>A>@??=>??>1>?BBBABBBC<<;3;<:;;;;*;C>E5;;;6<CC?CBBBCEDCC@C@CC?BCD?BABBCCCCCCCCCCBCC?CCCC?AABBBBBB?C@C??=?BBBBBBC>BB@ABB@CB@878>@@?@?:@AA;:::::+;A<A;:;ABDBB:>;>@BB:>:=BAAA@BBABBAA>A?CCC=BAB=ABBCCBBBBAA?AAAAAA===???B::7:>>@A;>>@@<@;@@;;;
@ATNG8:04114:03747
GATGGTAGTGTGTCTCTGAGAGTAGTACTCATTCGTTTCGGAAGAGACAGGTACGTTAATAGTTAATAGCGTACTTCTTTTTCTTGCTTTCGTGGTATTCTTGCTAGTTACACTAGCCATCCTTACTGCGCTTCAATTGTGTGCGTACTGCTGCAATATTGTTAACGTGAGTCTTGTAAAACCTTCTTTTTACGTTTACTCTCGTGTTAAAATCTGAATTCTTCTAGAGTTCCTGATCTTCTGGATGTGTGCGCAGTGCCTACCATCGAATGAGGTTAGTCT
+
CCCE?BBCCCCBCEBAAAABBBABBDCCBD@@<@?>?:@CAE@CBBADCDA@@ACJ@C@CCCC@C@CCBCCAABC@BBCJD5CA=B;;;0;B@A?BED@IC<;;EDCC@CDCCCBCC?DBD?C@CCCCCCCB@CC?C@BBBBBCCCBBBBCBA998:CD@CB?C@BBBBBBCCC@CCCDD9C@C=99999*9@BCF>BBCDCCDCBBACEC<CBBBC@B@BC?BBBBABC@B@CCCCCC?ABC@CABAC999CCCCCCC@BBB@BBBCC@CBBB>B@CHBBB
@ATNG8:04120:03744
GATGGTAGTGCGTGAGAGAGAGACCCAGAAGATCAGGAACTCTAGAAGAATTCAGATTTTTAACACGAGAGTAAACGTAAAAAGAAGGTTTTACAAGACTCACGTTAACAATATTGCAGCAGTACGCTCACAATCGAAGCGCAGTAAGGATGGCTAGTGTAACTAGCAAGAATACCACGAAAGCAAGAAAAAGAAGTACGCTATTAACTATTAACGTACCTGTCTCTTCCGAAACGAATGAGTACGTGTGACGTACGTGAGCTACCATCGAATGAGGTTAGTCT
+
CCCD896ABCB@AABCCFDBCEEDD=CCC@DBBB:::;?CCCCCBC?BB?B?BBBAAAAB+?6A@=BBAA@AA@8?@;;;;;$9;6;.555&5>>9;<<BBA@AA7;7;B?BDC@CBAABBCCECCCCCDAA=AABA?A@@CDAAA>B@BBB@BCCBAA::8:CC@@??::59AA;@A?>>8787:<===?.<>:>:;;>>>BA:>:=>>>1819?CCD@BBAAAAA?B?BBB>CCB?BCCDCBBBBBBBBBCAA@@?CCBCBFE@B::9B?BBBB?B<??AAA
@ATNG8:04129:03741
GATGGTAGGCGAGAGTGAGACGCAGTACTCATTCGTTTCGGAAGAGACAGGTACGTTAATAGTTAATAGCGTACTTCTTTTTCTTGCTTTCGTGGTATTCTTGCTAGTTACACTAGCCATCCTTACTGCGCTTCGATTGTGTGCGTACTGCTGCAATATTGTTAACGTGAGTCTTGTAAAACCTTCTTTTTACGTTTACTCTCGTGTTAAAAATCTGAATTCTTCTAGAGTTCCTGATCTTCTGGGTGCGCTACAGTCTCTCTACCATCGTATGAGGTTAGTCT
+
BCCC@BBB?BABAABBBCCCICEBAABACB@@?@CBC?CD@CAA@@BCA>9<@=00+0:;;9969<:;A@@9:3>477777)7717322)289:5::<;<=,/0:>>?;=<>===@A<@@A<?;?><;<6688=>:;7;?>C=>>?@@@A@<:9:,//959=7B=BB>;;;?88165678,68>8:999:)66666.6-----67795;;;>)8...5.3.5638999;77274;88------7949;???;;;6///===A<==9=6///::==A7;7;@==:
@ATNG8:04133:03700
GATGGTAGTATAGAGCTCTACATAGTACTCATTCGTTTCGGAAGAGACAGGTACGTTAATAGTTAATAGCGTACTTCTTTTTCTTGCTTTCGTGGTATTCTTGCTAGTTACACTAGCCATCCTTACTGCGCTTCGATTGTGTGCGTACTGCTGCAATATTGTTAACGTGAGTCTTGTAAAACCTTCTTTTTACGTTTACTCTCGTGTTAAAAATCTGAATTCTTCTAGAGTTCCTGATCTTCTGGGCAGACTCTCACACGCCTACCATCGAATGAGGTTAGTCT
+
BAA<9@=BGCBAABDFCCCA@BBCEEBBBB;;8;@@B=@@?@@??@BAA@=AAAA@>A<??AB?B@CDCBB>>8@8;<?;?.;A=@@@@:@C>><>BB?BB?;:;;@@6;;@>>>>>;??@;?;??@::;;?<AAAA<>>=A??=>=??CF>=>@<;;;=BB=A;??>B@@@@@;>>=></<8<49:CBA/AA=AD;A::;:>A::;8=;;<.====B=C<??<@AA=;;;=A=AAAAAA6666;6;6666688<@@>:::=ABA=A>==@8<==@<@=A@@@@
@ATNG8:04092:03750
GATGGTAGCAGACGTGACAGAGCGCCAGAAGATCAGGAACTCTAGAAGAATTCAGATTTTTAACACGAGAGTAAACGTAAAAAGAAGGTTTTACAAGACTCACGTTAACAATATTGCAGCAGTACGCTCACAATCGAAGCGCAGTAAGGATGGCTAGTGTAACTAGCAAGAATACCACGAAAGCAAGAAAAAGAAGTACGCTATTAACTATTAACGTACCTGTCTCTTCCGAAACGAATAGTACGTGTGCGACGTGTCTCCTACATCGAATGAGGTTAGTCT
+
CCA=@CCCCECBCCGCCCCCCCDDD?BAB@BBBB@A@C?AAB:::HABB@B@A@>::999(:;ABABCBBBBBA9?@:;;;;*;B>B5;;<-;BB?BBBBCCDBB@B@CC@CBB?BB@ABCCCCCCCBBCCC?CCCC?AAABCCBB>B?A@@>ACCBAABC?ABABCB>BB>BBB@BBBBB=BAB>>BDDD/A@<?;;;@@AAA:?:@AEE:=:=ABBB@BDAAABC@B?ABC>C>><?AABBBBBBBBBBB@@@@@AA?;@@AAD<===>>>@<@:=>=@@
@ATNG8:04093:03763
GATGGTAGTCTCAGGATAGTCTATAGTACTCATTCGTTTCGGAAGAGACAGGTACGTTAATAGTTAATAGCGTACTTCTTTTTCTTGCTTTCGTGGTATTCTTGCTAGTTACACTAGCCATCCTTACTGCGCTTCGATTGTGTGCGTACTGCTGCAATATTGTTAACGTGAGTCTTGTAAAACCTTCTTTTTACGTTTACTCTCGTGTTAAAAATCTGAATTCTTCTAGAGTTCCTGATCTTCTGGGTCTCTCTCTCACGCACTACCATCGAATGAGGTTAGTCT
+
C:;6;A>>BCCCCC@CDCCBB@@B@AACCCCBB@BCCC>CE@C?BCCDDCC?BBBBB@D?BCCB?B@BCEBABCCC<:;;;;)9A;AACC=AAAA?BCC?DB:;;BBBC@BBDDDCCC@A@B@B?CCBB@A@DACCBB>A@@@ABBBBBBBA@@?D>BAA>AA?A;??ABBBBCBABCBCC<C?B><;;;;*;A@AF>AACCGDD@@@5;;;;*;@@AA>B?BB@A@ABCCC@C?AABAAA?AAHJ>CBBABBBCCCCCBBBCA@@@CBBBC>9:9949?AA@@@
@ATNG8:04095:03772
GATGGTAGGACGAGCGTCTGAGAGGTACTCATTCGTTTCGGAAGAGACAGGTACGTTAATAGTTAATAGACGATAACTTCATTTTTCTTGCTTTCGTGGTATTCTTGCTAGTTACACTAGCCATCCTTACTGCGCTTCGATTGTGTGCGTACTGCTGCAATATTGTTAACGTGAGTCTTGTAAAACCTTCTTTTTACGTTTACTCTCGTGTTAAAAATCTGAATTCTTCTAGAGTTCCTGATCTTCTGGTCTACGCTCGTCGCGCTACCATCGAATGAGGTTAGTCT
+
66997===8655<<::;:;;;;==:=556;55.59==09:8>:>BA@000;00/:<6:6:999.5.5557/////4::)//8:::'/4.4//:(////)//4.44.44>;3516566;>>@<===7;59955666=8=<;;7;=<5////////77//464540/;5:)//--//;972:9999+9.5.5::::)55===3;;;;<;;;>@<>@??+??=>><@:>>6;990//:7;7==>990*000*/;::666=?;>@@?:66A>9<A???>:;;B=@=BAA@@
@ATNG8:04097:03761
GATGGTAGGCGTGTGAGAGTCTGCCCAGAATATCAGGAACTCTAGAAGAATTCAGATTTTTAACACGAGAGTAAACGTAAAAAGAAGGTTTACAAGACTCACGTTAACAATATTGCAGCAGTACGCACACAATCGAAGCGCAGTAAGGATGGCTAGTGTAACTAGCAAGAATACCACGAAAGCAAGAAAAAGAAGTACGCTATTAACTATTAACGTACCTGTCTCTTCCGAAACGAATGAGTACGATGAGATCTCGTGTGCTACCATCGAATGAGGTTAGTCT
+
A<==>?;A666<A=D<;6FDBAACD8CDC@966CCC@F;;;BBBCB>@@5;2:@@<;;;;):;@?<??<=?889-8<99888'77/3,33(399288=BCBB??:>:>E<??A<@@>==?>>>A@AA@@@B<:;;B:::;@=>===C<A899:ABABBBB>>>@@AA<;==000;:;;;8-:0/)./...$.627=>>>8::>8=:>@?A=B;>>;;;<@@AA>==<?=A==0600)09;=098BBBAB>?=<876;=;;;=>?9;;;?A4::57/645258:
@ATNG8:04098:03762
GATGGTAGCTATACGTATATCTATGTACTCATTCGTTTCGGAAGAGACAGGTACGTTAATAGTTAATAGCGTACTTCTTTTTCTTGCTTTTCGTGGTATTCTTGCTAGTTACACTAGCCATCCTTACTGCGCTTCGATTGTGTGCGTACTGCTGCAATATTGTTAACGTGAGTCTTGTAAAACCTTCTTTTTACGTTTACTCTCGTGTTAAAAATCTGAATTCTTCTAGAGTTCCTGATCTTCTGGGTCTCTCTCTCACGCACTACCATCGAATGAGGTTAGTCT
+
@@@=;66>CB?CB966>;;;??=<=<;9::9;2;BCC>CB@B@CEBCCCD@D@@@A?B?BAAA>A?AABBBA?8=8BDEEF3A@;>8887&3==??BBB@?=;>@AA??<?BBB>>>B8;;C<><>@@A>>>B=>>>A=AAA>>>???AAA@=:::,//:6;;9B=???A@@@AA:>>@AA6A<@<??>??/?AAAA9??@:8:><:;7;DFE/@?@@@=B;??<ABBA@@@=A=AA???A=A??@9?AAA?>>@@>>>AAA????;>=9974---306069999
@ATNG8:04099:03787
GATGGTAGGCGAGAGTGAGACGCAGTACTCATCGTTTCGGAAGAGACAGGTACGTTAATAGTTAATAGCGTACTTCTTTTTCTTGCTTTCGTGGTATTCTTGCTAGTTACACTAGCCATCCTTACTGCGCTTCGATTGTGTGCGTACTGCTGCAATATTGTTAACGTGAGTCTTGTAAAACCTTCTTTTTACGTTTACTCTCGTGTTAAAAATCTGAATTCTTCTAGAGTTCCTGATCTTCTGGATATGAGTGACTCGTGCTACCATCGAATGAGGTTTAGTCT
+
:?@<;@>C?CCCCCBCCCDCCCCCBA;;9=A@??@C>@A=@900///;;6:<<4:687;=;;8<7;>ABA9:3?8;<;;;'7749==@8?BBB?BBC?BB>@@AA999:AACBAAA<AAA9=9=>>B????<AB@@:??ADA>?>@@A:::;:>=AAB;@@<@<>>>AA>>>A8=8888,8:A9>>BBB/A@@@A:@?==>=?===<@@@@/A>>>B<?=?@<?A?:;;>;?<@???@@7;;@=BA??>;;:@@@@AA;<6;;=166;=;07://)/7.7<;:>
@ATNG8:04103:03753
GATGGTAGTATCTGCACACTCTGTCCAGAAGATCAGGAACTCTAGAAGAATTCAGATTTTTAACACGAGAGTAAACGTAAAAAGAAGGTTTTACAAGACTCACGTTAACAATATTGCAGCAGTACGCGCACAATCGGAGCGCAGTAAGGATGGCTAGTGTAACTAGCAAGAATACCACGAAAGCAAGAAAAAGAAGTACGCTATTAACTATTAACGTACCTGTCTCTTCCGAAACGAATGAGTACACACTCTCATATGACACTACCATCGAATGAGGTTAGTCT
+
44:<7<<=BBBB<<<>666<===5525=B;@B;;;9:>:>AAA@?A>9:378><=???@?+;7888<<<?;;<?9=;:;;;;*;C5;5:;:*9@@=::9CCA@@@=@<@@<@AA?AB:9;BBCCCCBCAA@C@BCC?<<;D@@@BB@B@CBB?BB99:BBA>BBBBBC?BB?988:;66;;18//*/;<;=,7;4=///6599:5:48:994;9=>A@@=@BAAABB?B?BCC=BBC@BBBBBBCBB9::@@::8;;ACCB?@?C?BBBBB?BCAA?A=@A@;;
@ATNG8:04103:03775
GATGGTAGCGCGACGAGCGTAGACCCAGAAGATCAGGAACTCTAGAAGAATTCAGATTTTTAACACGAGAGTAAACGTAAAAAGAAGGTTTTACAAGACTCACGTTAACAATATTGCAGCAGTACGCACACAATCGAAGCGCAGTAAGGATGGCTAGTGTAACTAGCAAGAATACCACGAAAGCAAGAAAAAAGAAGTACGCTATTAACTATTAAACGTACCTGTCTCTTCCGAAACAATGAGTACGATGAATCTCGTGTGCTACCATCGAATGAGGTTTAGTCT
+
4444.4<<:;;<<<<=<@96666>@6=BB<A@@9599B9<;>:4444::4949:777999)9*---55777777.78<<>>?+==<=<@@@2?A=9=>B@@??99445887;;;8<<==>>?@@=B=CAA@B?@A@A=????CBAB@B>BAB?CCC@@@;;7?=??@B;??57786334==2822+222222#.726...66....3.3..2+22'29;<>:<;;;;43-/4666.//(/:>6<8:::=B>:>AA55/56//...).7537.../7(//(59>>/
@ATNG8:04105:03777
GATCATATCGTACTCTCTGTACTCATTCGTTTCGGAAGAGACAGGTACGTTAATAGTTAATAGCGTACTTCTTTTTCTTGCTTTCGTGGTATTCTTGCTAGTTACACTAGCCATCCTTACTGCGCTTCGATTGTGTGCGTACTGCTGCAATATTGTTTAACGTGAGTCTTGTAAAAACCTTCTTTTTTACGTTTACTCTCGTGTTAAAAATCTGAATTCTTCTAGAGTTCCTGATCTTTCTGGGTCTACGCTCGTCGCGCTACCATCGAATGAGGTTAGTCT
+
>A:;9?;AB@DB@@CCC>CDCCCDBC=A;;;0;A=B>BBBBBA@=AB;;;>A=@@@A=B=AABBBBBBB@BBBBA2A@;@:99,:A;96:@@=@B?A@ABCB?BBBBAACD?BAA:<6<<:<<=@A<AAAA;@>>>@@AAAAAAA;::>7:::4888)8<AAAAFDDAA;>>@@>?/>8=8=9<<<<&<<---)--9---996906565'2777=5=5::5?<8<5::=B<===9///(/--7.7--/;;<A??>>>>B@?==9;;:?B;@>>><><>>>@@
@ATNG8:04109:03767
GATGGTAGCTCGTGCTCTGACTCTCGTACTCATTCGTTTCGGAAGAGACAGGTACGTTTAATAGTTAATAGCGTACTTCTTTTTCTTGCTTTCGTGGTATTCTTGCTAGTTACACTAGCCATCCTTACTGCGCTTCGATTGTGTGCGTACTGCTGCAATATTGTTAACGTGAGTCTTGTAAAACCTTCTTTTACGTTTACTCTCGTGTTAAAAATCTGAATTCTTCTAGAGTTCCTGATCTTCTGGGTCTTACGCTCGTCGCGCTACCCATCGAATGAGGTTAGTCT
+
--550,,---///::/5566<9;9>>>444944.5:8>4;;9;9>==666=.55<555)57545>9<7<=<655:::.44999$445:89904455.5:;)//)///97;7;<<<?;<<9<@C?A>@@@@BBBC?BCBC@CBBBBA@@@ABBAAAAA5;:@5:8:?;<9;9>:<59259599*549.5555&55:;A8A?>>==655=7<:::(4445:.5.4=.4/9/0/;6:6::::::054;<2555.5999<<<<<<;;::99924//6:(////)4399955
@ATNG8:04112:03770
GATGGTAGCAGACGTGACAGAGCGCCAGAAGATCAGGAACTCTAGAAGAATTCAGATTTTTAACACGAGAGTAAACGTAAAAAGAAGGTTTTACAAGACTCACGTTAACAATATTGCAGCAGTACGCACACAATCGAAGCGCTGTAAGGATGGCTAGTGTAACTAGCAAGAATACCACGAAAGCAAGAAAAAGAAGTACGCTATTAACTATTAACGTACCTGTCTCTTCCGAAACGAATGAGTACGATGAGAGAGCTCTCTCTACCATCGAATGAGGTTAGTCT
+
CC@B@BDCCDDDB@BCCCCDDDDDD?BBD?CCCBAA?A@BBAAAAA?AB>B>???AAACA/A<CCCCBBABBCC<BBBBCBB5BC=B=BAA7BCFACBBCEDCBB@B?BC@DCB>BBBBCCCBCCCDCCACC@DBAA?BBB@BBAA>A?CCC?CCCCABAA?BBBAAB?BC?>>>9>>AA?;??;:=>=>>/>B<A;:;CB@>><><>=AA7:8:ABBB@CBBBBCC=?>?BB=BBB?AAABBBBBB>>>>>BAAAA===@@@@A<@>;::=ACAD:>8=A899
@ATNG8:04116:03773
GATGGTAGTATATCGCGTCGCTATCCAGAAGATCAGGAACTCTAGAAGAATTCAGATTTTTACACGAGAGTAAACGTAAAAAGAAGGTTTTACAAGACTCACGTTAACAATATTGCAGCAGTACGCACACAATCGAAGCGCAGTAAGGATGGCTAGTGTAACTAGCAAGAATACCACGAAAGCAAGAAAAAGAAGTACGCTATTAACTATTAACGTACCTGTCTCTTCCGAAACGAATGAGTACTATAGACTATCTGAGACTACCATCGAATGAGGTTAGTCT
+
AAA>@CCD@@@CECCCCECCCCDBB?BCC?DCC@?A?A>BCCBBBC@CD@C@AAAAADDC3BBBAAAACDBBB>BCBBBBB2BB>B<AAA9ADC@CBBBDCFDC@B?BC@CBB?AABBCCCCCBCCCCCCC?CBBB?BABBBBA@>B@CBB@BCBCBABA?DCCCA@>AB?ABB?BBBBB;A??<?BBBB/BD;@766AAA>@6:7;>@@1818>AAC@BBAAABB?B?AAA<AAA?BCBCBBBAABCCB@@@?BBCAAACCCC?AAABD@BB>><>=AA???
@ATNG8:04119:03750
GATGGTAGACATATCGTACTCTCTGTACTCATTCGTTTCGGAAGAGACAGGTACGTTAATAGTTAATAGCGTACTTCTTTTTCTTGCTTTCGTGGTATTCTTGCTAGTTACACTAGCCATCCTTACTGCGCTTCGATTGTGTGCGTACTGCTGCAATATTGTTAACGTGAGTCTTGTAAAACCTTCTTTTTACGTTTACTCTCGTGTTAAAAATCTGAATTCTTCTAGAGTTCCTGATCTTCTGGGCTGCGCTGATATGCGCTACCATCGAATGAGGTTAGTCT
+
9;@=9=BCCCCCBECCCECBEBBCCDDCDBBB@BCCC<@@=?>BBBBBBD?C@@AB@D@CBBB?C?CBBBBBBAA>A=C>C*@@;?656-8999<A??>?B>;;;C@@<@@D>=;AD<A>>9>;A@=>==;;5=A<;7=>?>>>>>AAAAA@@@@;==<<AD=D;??>=>??<<8>AAAA5A;@<99999*9=888.668///=67<=BDDD/?@@AA=B<@@;@A@@===:>9=>@@@C988;=6=///:99:???A@=>>B==:>>==<9:://+/16;;9:
@ATNG8:04123:03756
GATGGTAGCTCTGCTCTGACTCTCGTACTCATTCGTTTCGGAAGAGACAGGTACGTTAATAGTTAATAGCGTACTTCTTTTTCTTGCTTTCGTGGTATTCTTGCTAGTTACACTAGCCATCCTTACTGCGCTTCGATTGTGTGCGTACTGCTGCAATATTGTTAACGTGAGTCTTGTAAAACCTTCTTTTTACGTTTACTCTCGTGTTAAAAATCTGAATTCTTCTAGAGTTCCTGATCTTCTGGTATACACACTCGCTCGCTACCATCGAATGAGGTTAGTCT
+
>>@>9>CCDCBCAAACCABBCCBCCCCCCC@@=@@@@;@C@C@BCBDCCCACBBBD@D?BBBC@D@BBCCCCCBC@CCCCC2CE@CABB<@B?B=ABB=BD9;:@CCC@BBBCDDCC?CCC?C@DDCBBBBC?BBCD>AACCCBBBBBBBDAAAA?DDC=BB?B?BBBBBCCBC@CCDDD<D@C?BBBBB0ABCCC>CDDCCCCBA@5;;;;*;@@@@<@=AB@BBBCBBB?C@CCBBBB?AACBDDBBCCCCBABCBB???ABB>BBBBB?7:9C?A=BDCBB
@ATNG8:04129:03769
GATGGTAGAGAGAGCTCTCTCATCGTACTCAGTTTCGGAAGAGACAGGTACGTTAATAGTTAATAGCGTACTTCTTTTTCTTGCTTTCGTGGTATTCTTGCTAGTTACACTAGCCATCCTTACTGCGCTTCGATTGTGTGCGTACTGCTGCAATATTGTTAACGTGAGTCTTGTAAAACCTTCTTTTTACGTTTACTCTCGTGTTAAAAATCTGAATTCTTCTAGAGTTCCTGATCTTCTGGCGCTCTGTCACGTCTGCTACCATCGAATGAGGTTAGTCT
+
CB@@=@?@ABAABBBAAADGDDGBBCCCBBBBBC=BA>B?BBBCCBB?BDCCC@E@CBBB?D=BACCCCBA@<@@@@@2??<?9895:A@B?BBC@CC@AAABBB?BBBBBCCC>CAB>B>@@???@;><ABAA;?>@@@@@@@@AAA===?<@@@<AA<A=>@@AA??>?;AAAAA5A;A555555'6=;;=8>=<:;;A<=;07777(8==?B=A<AA=A@@@=<<;A;A;<>??7;;@;;;;>>>>?@AA@?@===>@@<@A>@@:>@@A<A=ABAAA
@ATNG8:04131:03757
GATGGTAGGCGAGAGTGAGACGCAGTACTCATTCGTTTCTGAAGAGACAGGTACGTTAATAGTTAATAGCGTACTTCTTTTTCTTGCTTTCGTGGTATTCTTGCTAGTTACACTAGCCATCCTTACTGCGCTTCGATTGTGTGCGTACTGCTGCAATATTGTTAACGTGAGTCTTGTAAAACCTTCTTTTTACGTTTACTCTCGTGTTAAAAATCCGAATTCTTCTAGAGTTCCTGATCTTCTGGTGTCGTCTATCATGTACTACCATCGAATGAGGTTAGTCT
+
@AA=?BCD@CBAABBBEDECCDBCBBBABB;;:;BCB=CCBB?CCBBBAA>BBB=<:<;?>??=@?BBBBBBBCC@BBBB@2AC=@@A@:>A@@;ABA9@B>@@ACEDACCECDDCB?CCC@C@CCCBCB@@@CFED?BCCDDBBBBBCCC@@@C@CCC?CD@D@AAACCDBBB?BCEFF;D@B@BCCCE2AB:::7;CDBCCCB@@<@B@B0AB@CD@C@@@>@BAAAAA?C>@??ABB@CCCABCBCC@A@BCBBBBBBBBCF@CBBBD=@B:;8;@DCA@@
@ATNG8:04132:03791
GATGGTAGTGTGTCTCTGAGAGTAGTACTCATTCGTTTCGGAAGAGACAGGTACGTTAATAGTTAATAGCGTACTTCTTTTTCTTGCTTTCGTGGTATTCTTGCTAGTTACACTAGTCATCCTTACTGCGCTTCGATTGTGTGCGTACTGCTGCAATATTGTTAACGTGAGTCTTGTAAAACCTTCTTTTTACGTTTACTCTCGTGTTAAAAATCTGAATTCTTCTAGAGTTCCTGATCTTCTGGAGATACACATGATACTCTACCATCGAATGAGGTTAGTCT
+
>?>;>?CFCCBABDBCCCCAAACBBBBBBBBB=@>==7?>:>:@ABBBBF@CCDCC@C?BBBB@CACCCFCBBCC?BBCCC5CD@CDEE>A;;;4;BC79;7::@A<AACCCBCCDCBBBC@D@CBBDBBBA?CCDD<AACBBBBBBA???ABBB?CCC@BB@B@BBBBABBC@<?><>>5<;?;::9:9*:?AAD@CAA@@@@@@A>BBBB2BBCBCABFEE?BACCBBB@C?BCCBBB@BBFABBABBBCCDCCCCDCBBBCB?BABBD?8:9A<@>BDCCB
@ATNG8:04133:03768
GATGGTAGCTCACGTACGTCACACGTACTCATTCGTTTCTGAAGAGACAGGTACGTTAATAGTTAATAGCGTACTTCTTTTTCTTGCTTTCGTGGTATTCTTGCTAGTTACACTAGCCATCCTTACTGCGCTTCGATTGTGTGCGTACTGCTGCAATATTGTTAACGTGAGTCTTGTAAAACCTTCTTTTTACGTTTACTCTCGTGTTAAAAATCTGAATTCTTCTAGAGTTCCTGATCTTCTGGCTCTCGTAGACAGATACTACCATCGAATGAGGTTAGTCT
+
59<<9=B@@?=<566;666=<AABCDCEIKAA?BACC>AAAF@CBBBAAB@AABBB?B?BBCC>A>ABBAAAA?>9??@@@2@C?BABA;9:;B@CCI>BB@;;=EEMADCCCCCBB=@@B>B@CCCBAAAB<@@AB?BCCCCCBBBCCCCBBBB?CBB?BC?CADD:;;CCCB?BBCCC;CAC@BBEDD2BBDED:;;;;CCCCCC@CEHK5G;;;AGI@DC?AABBCFE@E@CBBBCC?BBB?BBAAAAAACICBBCCCDCCD@BA@@@@CCA@>@@ABBBA
@ATNG8:04087:03822
GATGGTAGGCACTGGCGCACACATCCCAGAAGCATCAGGAACTCTAAGAAGAATTCAGATTTTTAACACGAGAGTAAACGTAAAAAGAAGGTTTTACAAGACTCACGTTAACAATATTGCAGCAGTACGCACACAATCGAAGCGCAGTAAGGATGGCTAGTGTAACTAGCAAGAATACCACGAAAGCAAGAAAAAAGAAGTACGCTATTAACTATTAAACGTACCTGTCTCTTCCGAAACGAATGAGTACTATAGACTATCTGAGACTACCATCGAATGAGGTTAGTCT
+
:7787=981777/0)/7799555555)/9;4///9<;<8=8<;>55.4;344.4377//////$/16//383//666.///7777'7:4;.555&555.5999@@<;?>AAEF@AAA=@@??@;;;CCDFFCCDB@BCBB=?::9BBBC=@9@00+0<<;??=C?BBB@?@;>=:==;8?@A<=5:<<=<ADDDD(??<>:9:>=7870605696+55(5:=?@?BAA@@AA9=6777*777/8;>AABABAA@><<<@9??B@A@DEBB?B:99?9=<9929=AA@A?
@ATNG8:04095:03825
GATGGTAGCGCGACGAGCGTAGACCCAGAAGATCAGGAACTCGTAAGAAGAATTCAAGATTTTTAACACGAAGAGTAAACGTAAAAAGAAGGTTTTACAAGACTCACGTTTAACAATATTGCAGCAGTACGCACACAATCGAAGCGCAGCAAGGATGGCTAGTGTAACTAGCAAGAATACCACGAAAGCAAGAAAAAGAAGTAACGCTATTAACTATTAACGTACCTGTACTCTTCCGAAACGAATGAGTAACGATGAGATCTCGGTGTGCTACCATCGAATGAGGTTACGTCT
+
779:7=;@BCCCCABA>C=:::544)4:>49:<<550/3/0////)/:6:83:3//(///:;;+;3666//(/::696./395555$5:5<:@@@2>>=;?==>;=9999)98<==??=49999;;;?@@>>>=@?@>@CCC;9:BB@@@@;?;?@C?>@@B@?>D?B??@AA>@@:<;828;;==588>977778'9<8<@@:=;00//+8:??AA<?<>??BA<@C?9:9AA4979BF;A@A30/////388//3;;///9//(.5335522+29522+25..(.(....73
@ATNG8:04097:03816
GATCTGCACACTCTGTCCAGAAGATCAGGAACTCTAGAAGAATTCAGATTTTTAACACGAGAGTAAACGTAAAAAGAAGGTTTTACAAGACTCACGTTAACAATATTGCAGCAGTACGCACACAATCGAAGCGCAGTAAGGATTGCTAGTGTAACTAGCAAGAATACCACGAAAGCAAGAAAATAGTAAGTACGACTATTTAACTATTAAACGTACCTGGATCTCTTCCGAAACGAATGAGTACTGTTCTATGTGTGCGCTACCATCGAATGAGGTTAGTCT
+
@@B@@@@BBCBCCBA@?9???;?@@A@?<@=;;:AAAB?BC@C@BBBBCDDD3C@CBCBAABBBBA<AB;;;;;*;A=@=BCC:BCCACC@A@CA??<?<>@<A::59>??@ACDDD;;;CCBB?CCDD?@@CCCBAB?C?A@6;;A@@AA@@<:998>A?CC?BCC?CCBBB>AA@>>A=A15579=::639-----//(/58755+52'288762.-(-----5062355-5;=/333...83353.------66-./352,3../8488994933....
@ATNG8:04100:03837
GATGGTAGCTATACGTATATCTATGTACTCATTCGTTTCGGAAGAGACAGGTACGTTAATAGTTAATAGCGTACTTCTTTTTCTTGCTTTCGTGGTATTCTTGCTAGTTACACTAGCCATCCTTACTGCGCTTCGATTGTGTGCGTACTGCTGCAATATTGTTAACGTGAGTCTTGTAAAACCTTCTTTTTACGTTTACTCTCGTGTTAAAAATCTGAATTCTTCTAGAGTTCCTGATCTTCTGGGATGTGTGCGCAGTGCCTACCATCGAATGAGGTTAGTCT
+
AA@@?ACCDCBBBBBDCFCDDCCBBBCBCCA@<?@@@<BC@D@CCCCCBB?BBBBC?A?ABBB>B>BBBBBBBBC?ABDDD3>><?ADC>BB??<=CC?BB:>=BCCC?AABBB@<<5;AA;A;@>>>>>>@;>>>>:<;;;<;>?@@>AA<<<A;AAA=AA;?9>>>>>AAA?9??AAA6A<A9<<A>>+=A<<>-//////;;6:5:>>?/@@@A@<@<@@<@???@AA;A:=;@@>>:99>>4=///@99=>>@@@@@:>;;5;;;;=;??@@<@<@A???
@ATNG8:04105:03801
GATGGTAGGCGTGTGAGAGTCTGCCAGAAGATCAGGAACTCTAGAAGAATTCAGATTTTTAACACGAGAGTAAACGTAAAAAGAAGGTTTTACAAGACTCACGTTAACAATATTGCAGCAGTACGCACACAATCGAAGCGCAGTAAGGATGGCTAGTGTAACTAGCAAGAATACCACGAAGCAAGAAAAAGAAGTACGCTATTAACTATTAACGTACCTGTCTCTTCCGAAACGTATGAGTACCTCTCAGACGCTCGTCCTACCATCGAATGAGGTTAGTCT
+
444:7::?;<@@A@@ABACCCCBB?ACC@AABBBC?B?B@@@BA@=<;5:?C@@@?@@=,<9???@AABBACE;A>77999(9@;A>BBB:CBB@??;>BAAAB<A=>>:=>>=;;;AA@@?AAAA;;:=@<?@@@:>>>>>>>@:A=?>?<@==>>@@A<AA@@BB@BB?AB;/66--)---(-////'/847858>A???::5:///7>5:>;;:=????:9::;6777.7???@===CBB>BDB>>BBAAABC>>A@@::59////(/89>;@<@<<<:
@ATNG8:04112:03801
GATGGTAGGACGAGCGTCTGAGAGGTACTCATTCGTTTCGGAAGAGACAGGTACGTTAATAGTTAATAGCGTACTTCTTTTTCTTGCTTTCGTGGTATTCTTGCTAGTTACACTAGCCATCCTTACTGCGCTTCGATTGTGTGCGTACTGCTGCAATATTGTTAACGTGAGTCTTGTAAAACCTTCTTTTTACGTTTACTCTCGTGTTAAAAATCTGAATTCTTCTAGAGTTCCTGATCTTCTGGTATACACACTCGCTCGCTACCATCGAATGAGGTTAGTCT
+
55@=9=CC@BCCDGAABABDDBBB?BCECCCC@ECDD>CC?C?BBBCCDD@CCCED@B?BBBB@E>BBBBBCCDC?BCCCC5BA9@;::6;CDDACCCACC?AACCCCACCDDECBB?@@EAD@CCCCBB@@>@BCC>BACBBBBBBCDCFBBAB>ACC@BC@B?BBDCBBCCCABBBDF<D?C@CCCCC3B@@@@<BBBCCCCB@@>@CCC5C@@AF>A>BB?BBBBCCC@C?CCBBBB?BBCADFCCCBBBBCBBBB9::CBB?BCBBB?8:9B?B?BCCBB
@ATNG8:04114:03817
GATGGTAGTATAGAGCTCTACATAGTACTCATTCGTTTCGGAATGAGACAGGTACGTTAATAGTTAATAGACGTACTTCTTTTTCTTGCTTTTCGTGGTATTCTTGCTAGTTACACTAGCCTATCCTTACTCGCGCTTCGATTGTGTGCGTACTGCTGCAATATTGTTAACGTGAGTCTTGTAAAACCTTCTTTTTACGTTTAACTCTCGTGTTAAAATCTGAATTCTTAACTAGAGTTCCTCGATCTTCTGGGCAGACTCTGCACACGCCTACCATCGAATGAGGTTAGTTCT
+
CBBB?CCMCCCCB<=>=@BA;;;=?><<<=652688;58939+----77::6:=8885:*///605067///6666937;:::*=>:967::-8;<<174=7@?<8665//)/5555588)..9749254-----57(22995222:::58599::9996,222255/51666889999275666)6)/)/699:,:;:@H2><>>?>><://--;=-=-//9294==-/-.555;;;5:1555:=6505***'*((((((((5566889688847777;:>7776<6955036
@ATNG8:04116:03833
GATGGTAGTGTCATATGAGAGTGTGTACTCATTCGTTTCGGAAGAGACAGGTACGTTAATAGTTAATAGCGTACTTCTTTTTCTTGCTTTCGTGGTATTCTTGCTAGTTACACTAGCCATCCTTACTGCGCTTCGATTGTGTGCGTACTGCTGCAATATTGTTAACGTGAGTCTTGTAAACCTTCTTTTACGTTTACTCTCGTGTTAAAAATCTGAATTCTTCTAGAGTTCCTGATCTTCTGGGTCTCTCTCTCACGCACTACCATCGAATGAGGTTAGTCT
+
=A;;055<==CBB@@@@<<<CCCCB@@>>@>:5:<@<4<<8<<BCCCCCB@BBC;;;;ABBBD?C@CBDCAA@BC;@@AAA0@B?CABB>BCCDABBD@HI@CCCBBC@BBCCGBBBABBB@D@EDCCAAAC@DDDD>@BDCC:;;CCDCCCCBC@CCC@CC@D@BBBBCCBBA;?99:,;=A<;;;;.;?@AB8;;BBBCC@@A4;;;;*;:::9:>;@C=@@CCBBB?B?BBABCC@BBDE?BCBCCBBBCBCBCBB;;;B>ABBBB>AA@@<@=AABBB
@ATNG8:04118:03836
GATGGTAGGAGACACGTCGCACACGTACTCATTCGTTTCGGAAGAGACAGGTACGTTAATAGTTAATAGCGTACTTCTTTTTCTTGCTTTCGTGGTATTCTTGCTAGTTACACTAGCCATCCTTACTGCGCTTCGATTGTGTGCGTACTGCTGCAATATTGTTAACGTGATTCTTGTAAAACCTTCTTTTTACGTTTACTCTCGTGTTAAAAATCTGAATTCTTCTAGAGTTCCTGATCTTCTGGGGTCTACGCTCGTCGCGCTACCATCGAATGAGGTTAGTCT
+
BAAA@B>C?CCBBBBCBCDDGCBABBCCBCAA?ABCC?CC@C?BBCCCCC?CCBBB=?=?BBB@B?BCCAAACDC@BBBCB3BD?BBBC=BBCB;=>B@BB>AAABBC>AAC@@>>>;>@@:?<?@@?>?AA;A>>>:A>>8889?=<=AB===>8:;;9===A:=>@@@B<@@;??ACA;B=B:88776(8>888*//8///667?;>EDD/AA@@@<>;>?<?;;=///5;5;;@;;;0///::-996=///99:9>>>A>>=@<@8;:B;>>>=:<;??@==
@ATNG8:04124:03815
GATGGTAGGACGAGCGTCTGAGAGGTACTCATTCGTTTCGGAAGAGACAGGTACGTTAATAGTTAATAGCGTACTTCTTTTTCTTGCTTTCGTGGTATTCTTGCTAGTTACACTAGCCATCCTTACTGCGCTTCGATTGTGTGCGTACTGCTGCAATATTGTTAACGTGAGTCTTGTAAAACCTTCTTTTTACGTTTACTCTCGTGTTAAAAATCTGAATTCTTCTAGAGTTCCTGATCTTCTGGGTGCGCTACAGTCTCTCTACATCGAATGAGGTTAGTCT
+
BBBB?BDF@CC;;;BBBBBBBBBB@BCDDCCC@CBCC=BC?C?CCCCBBC@CCAAA@D@CCCC?E@DDBBBCCCC?CCCCC1CB@BBCC>CBCCACCC@CC9:9@CCCABBCCBBCC>BBD?B?CCCCBBBB@DDCC?CCCAAACCCBBBCBA@@?BBB?BC?C?ABCBBBBBB=@;:;:.;=A;:::::*;DBCD=CDBBCCCBBA5;;;;*;AACC@B@BC@CBBB@@@@D@BBBBBC?A?AA<BCBBBDCBBBCCCCCCCCCCBCCC@CBAA>@@ACBBB
@ATNG8:04126:03822
GATGGTAGTGTCAGTGCGCGTCGTCCAGAAGATCAGGAACTCTAGAAGAATTCAGATTTTTAACACGAGAGTAAACGTAAAAAGAAGGTTTTACAAGACTCACGTTAACAATATTGCAGCAGTACGCACACAATCGAAGCGCAGTAAGGATGGCTAGTGTAACTAGCAAGAATACCACGAAAGCAAGAAAAAGAAGTACGCTTTAACTATTAACGTACCTGTCTCTTCCGAAACGAATGAGTACGAGAGAGCACACGTGTCTACCATCGAATGAGGTTAGTCT
+
@@@B?BCCCCCBBBCCHGDCDBBBC@CCB?BB@?@A=B<@@CCBBG@??=??A??;==>>1>?BDCBBBBB>>;3<>:;:::*;B>B5;;;6;FDACBBCBBCBB@C@CC@BBB?BBBABCEECCCCBBBBC?BBCC@@AA@>>>@=@=B@@=@CAABBBB@CAAACC@BB>>>>:>>998+:>::>>>>>/>A;@888AABB:A=<;;@<@>DD@@@<A:;;;==5;5;>>9???<>>>>@A??>>>>>==AAAAAAA>>>>>;>>>>A;==<A<?;@:;:>
@ATNG8:04132:03800
GATGCTCTGCTCTGACTCTCGTACTCATTCGTTTCGGAAGAGACAGGTACGTTTAATAGTTAATAGCGTAACTTCTTTTTTCTTTGCTTTTCGTGGTATTTCTTGCTAGTTACACTAGCCATCCTTACTGCGCTTCGATTGTGTGCGTACTGCTGCAATATTGTTAACGTGAGTCTTGTAAAACCTTCTTTTTAACGTTTACTCTCGTGTTAAAAATCTGAATTCTTCTAGAGTTCCTGATCTTCTGGGTCTACGCTTCGCGCTACCATCGAATGAGGTTAGTCT
+
<<:<B@?;==<<<5566559=555;;//)////(/;.4.555;;BB:BAACDE7;79>>?0:76DA>B@;59B8944444#444)44444&4955.6<<<155.544445.555/;:--(---(-069:<<<??9;;@>:@;;;<>>@@@@@CAAAB?;;;=A@;@9??A;;;::9?C>>>D9B=@;99999(:29:9:.9@@9959554.4;;=*<<<<=:=:@>850000/:6;6?:<;;?458CC>:;;C@@@B?@@@:::@@;??:993:887/78;?>;;
@ATNG8:04132:03819
GATGGTAGAGAGAGCTCTCTCATCGTACTCATTCGTTTCGGAAGAGACAGGTACGTTAATAGTTAATAGCGTACTTCTTTTTCTTGCTTCGTGGTATTCTTGCTAGTTACACTAGCCATCCTTACTGCGCTTCGATTGTGTGCGTACTGCTGCAATATTGTTAACGTGAGTCTTGTAAAACCTTCTTTTACGTTTACTCTCGTGTAAAAATCTGAATTCTTCTAGAGTTCCTGATCTTCTGGCGCGTATGTATGTCGCCTACCATCGAATGAGGTTAGTCT
+
FCDC@CBBBDDCCCCBBAAADCBBBBCCDCCB@BDDD>DD?B@BBCCCCB@CCCBB@B?BACB?B@EAAACABAE<AABBB1CC?C9973<AB=BBB?AA799ABBB?BBC>;>>>;=>A6:7:AA@>;;<=AAAA;@@???@?;;:AA?:::>;;;;=AA<@<@CA>>>>>@<??@@@6?;?;A?CA/=A==@1866//-9,,--666'46855484//*/88;<@@=@:==BAAD;>>@;=:3333--,7,-/<<72://)/66660599<=A;:;;>=
@ATNG8:04133:03813
GATGGTAGTATAGAGCTTACATAGTACTCATTCGTTTCGGAAGAGACAGGTACGTTAATAGTTAATAGCGTACTTCTTTTTCTTGCTTTCGTGGTATTCTTGCTAGTTACACTAGCCATCCTTACTGCGCTTCGATTGTGTGCGTACTGCTGCAATATTGTTAACGTGAGTCTTGTAAAACCTTCTTTTTACGTTTACTCTCGTGTTAAAAATCTGAATTCTTCTAGAGTTCCTGATCTTCTGGGTGCGCTACAGTCTCTCTACCATCGAATGAGGTTAGTCT
+
BAA@@CBCCCDBBCCBA?BGCCBCBBBCCCC?CCCC=BB?C?BBBCCCC?CCDDB<B>BB@@>A>BBCCBBAAB>ACAAA1BB>B@@@;@CCB>ABB>BC=@BBBBB?ABDAAA==9=AA;A;??==<<<A;>>>@588?>==<?@???@=>?@:8;:<??<>;@@@AAAAAA<?=<<<2<:=:<==;=.=A888.5/////>::=5;;;;*8>=>>:><>?<?A??;::8=:=?>>>A566@@6///<<=@@@>>>BAAA<<<7=///<799::5;:>>>?@
@ATNG8:04134:03238
GATGGTAGAGTATCATGTGTATCTCCAGAAGATCAGGAACTCTAGAAGAATTCAGATTTTTAACACGAGAGTAAACGTAAAAAGAAGGTTTTACAAGACTCACGTTAACAATATTGCAGCAGTACGCACACAATCGAAGCGCAGTAAGGATGGCTAGTGTAACTAGCAAGAATACCACGAAAGCAAGAAAAAAGAAGCACGCTATTAACTATTAACGTACCTGTCTCTTCCGAAACGAATGAGTACACACTCTCATATGACACTACCATCGAATGAGGTTAGTCT
+
449;5:;BBBBBBBBAA?BB@;;;B?DBB?B@@@AA>A?ABBCCCD@CC@B=??::;;;;':<BB::6CC@@B@8@AAAAAA,;;29.944&4:<8=B>CCCBBB>@>AA>AAD@BBABBBBBBHECBBCCD?CCCC=@@BDDBAA9>:@@@;@ABCCBBA@BAAABB?BD?BBB?CCBBB2999299::::%0;56///>:33303,3<<:-6/59@;:4:A?>@@C@B>?@C=BBC8:9???@BBBBBCBBACABCBAAAAAAA=ABCBB?CCCC?C?BBBAA
@ATNG8:04135:03221
GATGGTAGTGTCATATGAGAGTGTGTACTCATTCGTTTCGGAAGAGACAGGTACGTTAATAGTTAATAGCGTACTTCTTTTTCTTGCTTTCGTGGTATTCTTGCTAGTTACACTAGCCATCCTTACTGCGCTTCGATTGTGTGCGTACTGCTGCAATATTGTTAACGTGAGTCTTGTAAAACCTTCTTTTTACGTTTACTCTCGTGTTAAAAATCTGAATTCTTCTAGAGTTCCTGATCTTCTGGTAGAGCGTGCATATATCTACCATCGAATGAGGTTAGTCT
+
CA@B<@::559<CBCIFCBBBBC@@@CB@@@B?A?@@;>@<B<A@@A>=A6;555:7<7<>@A?BABBBCB@@BB?@@@@@1@B?BBCF>B?>9495-(-:(---88=<@@@>;66549;@5;5;C;<;99B=BBCC>BA@AAA@@@9::DBBBC@BCB?@@;?=?@??;:;9=9=@@>@4@8>9=>@@>,>:::9,9999B999@A=A@B@2BBBACBD?AA:;;BB;;;<@>BB;;;A=@@@?CCBCBBBBBBB;;:;;;;A@=@A@??4999949=>@A;;
@ATNG8:04137:03224
GATGGTAGATACTCGCTGATACACCCAGAAGATCAGGAACTCTAGAAGAATTCAGATTTTTAACACGAGAGTAAACGTAAAAAGAAGGTTTTACAAGACTCACGTTAACAATATTGCAGCAGTACGCACACAATCGAAGCGCAGTAAGGATGGCTAGTGTAACTAGCAAGAATACCACGAAAGCAAGAAAAAGAAGTACGCTATTAACTATTAACGTACCTGTCTCTTCCGAAACGAATGAGTACACATCGTCGTGTCGTGCTACCATCGAATGAGGTTAGTCT
+
<<<>@CCDDCBCCBBCICDECBCCD=CCB@CBBB@@=@?AAAA???=BB?B?A@@@@@>>.?<@@BFBCBBBBB;???AAAA2AC>C5;;;6;AD@ABBBABBBB?B?@@=@DC8;;CBCBBBFGGCCCBBB@BBBD>@@BCBAAA@C@CBC@BBBAB<;:@CECCDA?BB@BBB>@@:::,7;<878999(8@??>?AAA??=17169::+/+/7>@A=BGA@@CC?B?CCF=AAAACBBBBBBBBBBBDBCBBBBBC:::AAA@CBACB?:::?<??BAABA
@ATNG8:04139:03210
GATGGTAGCGCACACATAGATACAGTACTCATTCGTTTCGGAAGAGACAGGTACGTTAATAGTTAATAGCGTACTTCTTTTTCTTGCTTTCGTGGTATTCTTGCTAGTTACACTAGCCATCCTTACTGCGCTTGATTGTGTGCGTACTGCTGCAATATTGTTAACGTGAGTCTTGTAAAACCTTCTTTTTACGTTTACTCTCGTGTTAAAAATCTGAATTCTTCTAGAGTTCCTGATCTTCTGGTCTACTACACTGTACTCTACCGTCGAATGAGGTTAGTCT
+
AACB?C>DDDDCCCAABCFCCCCCCCCBBA@A>@@@A<AB?C@CCCCCCCA@@ACD@D?B@A@=A>ABBCCDCCC<@@A@@,@@=@@@C?CBBC@BBB@ED9<;BCCC@CCDGCCCB@BBC@C@EBBBCCCD@EBC?CCCCC@@?BBBCCAAAC@BBB@BB@C@BBBBBCBBB>@ACCC9B=@9::9::*:ACDD;;;DBBBCAAA>BDCD5CEBCC@CACF@CCCBCCC@B@@@@CDD;::C?BCCCCBECCBABBCCDHCCC=@AHHF@AA@B>A>BD:::
@ATNG8:04141:03210
GATGGTAGCTCACGTACGTCACACGTACTCATTCGTTCGGAAGAGACAGGTACGTTAATAGTTAATAGCGTACTTCTTTTTCTTGCTTTCGTGGTATTCTTGCTAGTTACACTAGCCATCCTTACTGCGCTTCGATTGTGTGCGTACTGCTGCAATATTGTTAACGTGAGTCTTGTAAAACCTTCTTTTTACGTTTACTCTCGTGTTAAAAATCTGAATTCTTCTAGAGTTCCTGATCTTCTGGTATGACTAGTGTACTACTACCATCGAATGAGGTTAGTCT
+
>@A>?DCCCCCCCCCCABAGD@A@CCBBBBBB?BBB?BC=@?ACBCDBB@BCBBA?B@CACC?A?C???BCBBB?=>;<<.?C?BBAB=BB>><?BB?BB@CCCCCB>@@@BBB@@9@>A9=9=??A><<>;AAAA5;;@888:=CAA@A=<<><==<<AA=A<AA>>AAAAA:?>>>>5>=D:>>>=</;=///(/99///77-/,/===,99>==9=7//-/<<<;;;;>;??>===7;;@<???@@@@@A@@@@@@@@???<A>=<<9<>>A<A<AA@@@
@ATNG8:04147:03233
GATGGTAGTGCGTGAGAGAGAGACCAGAAGATCAGGAACTCTAGAAGAATTCAGATTTTTAACACGAGAGTAACGTAAAAAGAAGGTTTTACAAGACTCACGTTAACAATATTGCAGCAGTACGCACACAATCGAAGCGCAGTAAGGATGGCTAGTTTAACTAGCAAGATACCACGAAAGCAAGAAAAAGAAGTACGCTATTAACTATTAACGTACCTGTACTCTTCCGAAACGAATGAGTAACATAGATTTACGTATAGCTACCATCGAATGAGGTTAGTCT
+
::4526>=;999///7//5@@C;;4559499:>9:24.48:345=8;;8;.87377777'739333///6//*/;::<<<+=>8<8A==0=6979C@@@?>>A;>8>?;?@?<@A@ABBBBBDCCBB@@@8;;AC6:;B9;8BB?B@C;:79@?@AC=C?888:8:6-----(-5668/333133333$3717;;::88:838833497?7>;==>;<<///98;(/(37737?=17333//)/------71889:;:886888(..888389//(/06///8
@ATNG8:04151:03213
GATGGTAGACATATCGTACTCTCTGTACTCATTCGTTTCGGAAGAGACAGGTACGTTAATAGTTAATAGCGTACTTCTTTTTCTTGCTTTCGTGGTATTCTTGCTAGTTACACTAGCCATCCTTACTGCGCTTCGATTGTGTGCATACTGCTGCAATATTGTTAACGTGAGTCTTGTAAAACCTTCTTTTTACGTTTACTCTCGTGTTAAAATCTGAATTCTTCTAGAGTTCCTGATCTTCTGGTATACACACTCGCTCGCTACCATCGAATGAGGTTAGTCT
+
<<<=?CBBBCCDDCCCCCGDB;99C?AAAB@A=ABBB<@@=@=@D???BC???9782;5>=BB?B>ABFCB??;=833333$2:4:875'27878>8838B588@?>?<>>>>AA@@:>>>>D=@@@;;;@@<@@@A587==;;;==@@@@;;;>187;5;=8=8====>==>>5;7:;9-9)/)/----(-9666*//:6669<<<1889)2777<:=9>A7<<?=<<<4929A?=>>5:;>;?????AAA@@>>=@??:;;A9=9:<;7///@9@9@>==>
@ATNG8:04152:03228
GATGGTAGCTCACGTACGTCACACGTACTCATTCGTTTCGGAAGAGACAGGTACGTTAATAGTTAATAGCGTACTTCTTTTTCTTGCTTTCGTGGTATTCTTGCTAGTTACACTAGCCATCCTTACTGCGCTTCGATTGTGTGCGTACTGCTGCAATATTGTTAACGTGAGTCTTGTAAAACCTTCTTTTTACGTTTACTCTCGTGTTAAAAATCTGAATTCTTCTAGAGTTCCTGATCTTCTGGTATGACTAGTGTACTACTACCATCGAATGAGGTTAGTCT
+
@@BC?CCBCCCBBBCC;9;GCBBBBBBCCC;:::C@C=CC?B>BCCDCBD@CCBAA>B@CBCB?C?BBBBBCCCA>AAAAA1BB<?77719AAA?BAA>AB>BBBCBB:==@BBCAA;A>?:?;<<<????@:@AAC8<===<<>?>?>@@>??B<:::<@@=@=<<;@@AAAA8==CCC5A<A8<=AAA.??;;;29<;88:>;==<@ABA/B<=<B<A<>><>?@B???=A=AAAAAA5<=C=@@>AA@>@@>>>@@@AA?>>9>;;;A9888A;A;>><<<
@ATNG8:04153:03249
GATGGTAGCGCGACGAGCGTAGACCCAGAAATCAGGAACTCTAGAAGAATTCAGATTTTTAACACGAGAGTAAACGTAAAAAGAAGGTTTTACAAGACTCACGCTAACAATATTGCAGCAGTACGCACACAATCGAAGCGCAGTAAGGATGGCTAGTGTAACTAGCAAGAATACCACGAAAAGCAAGAAAAAGAAGTACGACTATTAACTATTAACGTACCTGTCTCTTCCGAAACGAATGGTACGAATGAGAGAGCTCTCTCTACCATCGAATGAGGTTAGTCT
+
DCBB@CCBBBAA@CBEBCAAAA@@B<B@@@;@BBB@C@CCCCACD@@A=A@BAAAAAAA2B?BBB999CCCDD>BBAA@@@/@>;>2999+9@>:????=>889BB<AA=B=<:==???@@===@AC===?:??AA9==>>>>>=9=;@>>:>;;;?A@>9>???BB>BB?BB>6::5556)8::4:====.=@<@@@@;<;>AD;@9==@@;@;?<;;=:>@A@@@@:=:=@A8?AA>AA:@@://)///9:;;<?>>???@?@A<@?@?@:>=88188;;;A;
@ATNG8:04162:03229
GATGGTAGCGCACACATAGATACAGTACTCATTCGTTTCGGAAGAGACAGGTACGTTAATAGTTAATAGCGTACTTCTTTTTCTTGCTTTCGTGGTATTCTTGCTAGTTACACTAGCCATCCTTACTGCGCTTCGATTGTGTGCGTACTGCTGCAATATTGTTAACGTGAGTCTTGTAAAACCTTCTTTTTACGTTTACTCTCGTGTTAAAAATCTGAATTCTTCTAGAGTTCCTGATCTTCTGTCTACTACACTGTACTCTACCATCGAATGAGGTTAGTCT
+
44:<8<GCBBBDB;;;D<;;FCCCCCCBBA:;7;BBC=CC@B@BCCCCCCAJJLA@?A?CA@@>A?DBCBBBBCC=@@CCC3CC?BBCH>BCBB?AAB@BE?BAACBCFDHCDDCCI@CDC?B?CCEHCCCB?A@CB<AACCBBBBC;;;C;;;C?CBC@CEAE@BBCCCCCCC@CCDIE;C@B@AA@@A,?A;;;0;;C@AACCCC@CECC5DCBCC?B?AA=@CBB@@@?B?BBBCCC@CABBCBBCCBBBJ@BAFIDDCCE@C;;;D@BBBB8;7;BA@@
@ATNG8:04165:03243
GATGGTAGTCTCAGATAGTCTATAGTACTCATTCGTTTCGGAAGAGACAGGTACGTTAATAGTTTAATAGCTGTACTTCTTTTTCTTGCTTTCGTGGTATTCTTGCTAGTTACACTAGCCATCCTTACTGCGCTTCGATTGTGTGCGTACTGCTGCAATATTGTTAACGTGAGTCTTGTAAAACCTTCTTTTTACGTTTACTCTCGTGTTAAAATCTGAATTCTTCTAGAGTTCCTGATCTTCTGGATAGCGACGCGATATACTACCATCGAATGAGGTTAGTCT
+
=;:48555===B;<<>C@<<<@@===>>>===7566=6=C:=:BBBCCBB?@@@:;6<=C:444(4.44:444<;::544444$48-44;>4556;9<<;6;;,///6896;<AABBB=>A99394::BBBBBC@CBBC@DDBAABDBB;;<AAAAA=A;;8:B?A@C?@@@@@AD=@;;;;-;;A9;;;;;*;A@@A;ABBAABC::;4;9;*5445?<??BB@CAA@A?=*0*0////:6:;@<669@A?>965555555:>6546><<<9566>9@056<69
@ATNG8:04168:03248
GATGGTAGGCGAGAGGTGAGACGCAGTACTCATTCGTTTCGGAAGAGACAGGTACGTTAATAGTTAATAGCGTACTTCTTTTTCTTGCTTTTCGTGGTATTCTTGCTAGTTACACTAGCCATCCTTACTGCGCTTCGATTGTGTGCGTACTGCTGCAATATTGTTAACGTGAGTCTTGTAAAACCTTCTTTTTACGTTTACTCTCGTGTTAAAAATCTGAATTCTTCTAGAGTTCCGATCTTCTGGGCTGCGCTGATATGCGCTACCATCGAATGAGGTTAGTCT
+
<A?@599934//7//)////://6;;<<<BA@@9@;;;09:295>@>@A@C@DBBBA795:A@@=B?BBBAAAB>?;?D?B>1BA<>9988&3837,3A>5:;0/0>?:?5=@BB@@>>:=AA;?<>>=A>>>@<>>=?6:;==AA88///66///=0335///(.286:;=A877497777*749-5////'/6888)//77;;7<9A;ABAA.88:AA8=:=?<?AAA>>>=B<?>>;:4::;>4966///66=;666///97836967;7:///6;49:<@>
@ATNG8:04170:03218
GATGGTAGTGTCATATGAGAGTGTGTACTCATTCGTTTCGGAAGAGACAGGTACGTTAATAGTTAATAGCGTACTTCTTTTCTTGCTTTCGTGGTATTCTTGCTAGTTACACTAGCCATCCTTACTGCGCTTCGATTGTGTGCGTACTGCTGCAATATTGTTAACGTGAGTCTTGTAAAACCTTCTTTTTTTACGTTTACTCTCGTGTTAAAAATCTGAATTCTTCTAGAGTTCCTGATCTTCTGGGATGTGTGCGCAGTGCCTACCATCGAATGAGGTTAGTCT
+
CCCC?BBBBBBA?<<BBCBBBBBCBCCCBCBA?ADDD<AB@C@BBBBCFEBDCCCD?B?BDDC?C?CCBCCCCBB?BBB@6BA?BBCE=BB@@?@CC=BB9;:BCCC@CDDDCCCC@CCC?C@CECBAA9979@@@?BBAAEAAACCCCCABAD@CCC@BB?B@CCBBBBBBB?BCCEE9?:>:9999999#:CCCA?BDDCCCCBCC@CCCG5CCCBCACACJ@CBBBCCC?C?CCCDCC=A000*0000>AABCBDCCCCABBB@BCBBB=AA:;8;?BBBBB
@ATNG8:04170:03246
GATGGTAGGAGACACGTCGCACACGTACTCATTCGTTTCGGAAGAGACAGGTACGTTAATAGTTAATAGCGTACTTCTTTTTCTTGCTTTCGTGGTATTCTTGCTAGTTACACTAGCCATCCTTACTGCGCTTCGATTGTGTGCGTACTGCTGCAATATTGTTAACGTGAGTCTTGTAAAACCTTCTTTTTACGTTTACTCTCGTGTTAAAAATCTGAATTCTTCTAGAGTTCCTGATCTTCTGGGTCTACGCTCGTCGCGCTTACCCATCGGAAATGAGGTTTAGTCTT
+
6><>:<<<;===>?>666@>;;;=<=>>;;;<7@@@@8==29.9=@@AAC@CDBBB>?;@@9919;==988A<;=<???<<'==8=>?@:AAAA?BBB?BB>CABGBB>AABBBC?@<?@@<@=>>>>==?<+////+/8;==>>>:::@==;==5978;@?:>:889;;;@AA:>;;;;/;1818=DDE/:::::19///<99>BA<@AA@/>;;;A=A<AA;@>>>===<?;=>66//*/56>4;9>9=///;;88<=A9:4:9?799;<.//)/333489---67<2
@ATNG8:04136:03260
GATGGTAGAGTATCATGTGTATCTCCAGAAGATCAGGAACTCTAGAAGAATTCAGATTTTTTAACACGAGAGTAAACGTAAAAAGAAGGTTTTACAAGACTCACGTTAACAATATTGCAGCAGTACGCACACAATCGAAGTGCAGTAAGGATGGCTAGTGTAACTAGCAAGAATACCACGAAAGCAAGAAAAAAGAAGTACGCTATTAACTATTAACGTACCTGTCTCTTCCGAAACGAATGAGTACTGTATCTATGTGTGCATCGAATGAGGTTAGTCT
+
<;<<3994445//////7;<ACBBB?A@B??>??:95:?AACCCDD@DF>@;=??999999%;=BBBBAADCCCC>A?:;;;;*9A>B4;;;6;AD@DAAAA@A??=??AC?BB@?BBCCEDBBBBBCCCCDD?BBBA>BBAADCAA>B@DBB?BBBBCCCC@ABBBBB?>>9?@@9???>>7?A@;==<=<=';@<@///<;?AD3815?=<5;5;;BBA?BBBBBCB<@<;<;0;;;6;AABCDA??AAABA>>>A@>>>BBBBB@BBBC@B?>>;;:
@ATNG8:04140:03268
GATGGTAGGTGCACATGAGTGTATCCAGAAGATCAGGAACTCTAGAAGAATTCAGATTTTTAACACGAGAGTAAACGTAAAAAGAAGGTTTTACAAGACTCACGTTAACAATATTGCAGCAGTACGCACACAATCGAAGCGCAGTAAGGATGGCTAGTGTAACTAGCAAGAATACCACGAAGCAAGAAAAAGAAGTACGCTATTAACTATTAACGTACCTGTCTCTTCCGAAACGAATGAGTACAGAGAGTACGATATGTCTACCATCGAATGAGGTTAGTCT
+
::9:6:9=6?BBDDC;;;BBBCCDC?@<B9:8<:99497??CECCB>CLAG@BAA;;;;;*;=;;:CCAA<CC@<=9=@@@@0000/7;;=/?=A?ACCAAA??=;>;9939@@<ABBABBBBBCBC==>00+0<<<9@@>><<9929;?;;7;BBBBCBC@BBBBAA=??9:::3:::948?><88878.7>;<566799<><@8;;BB:>:=8;;@=A@@@@@@>==?@@<@00-0:;:?BBBBBB?@?ABBBBBDBAA:99?B877A999:9496656;9
@ATNG8:04141:03296
GATGGTAGTGTCATATGAGAGTGTGTACTCATTCGTTTCGGAAGAGACAGGTACGTTAATAGTTAATAGCGTACTTCTTTTTCTTGCTTTCGTGGTATTCTTGCTAGTTACACTAGCCATCCTTACTGCGCTTCGATTGTGTGCGTACTGCTGCAATATTGTTAACGTGAGTCTTGTAAAACCTTCTTTTACGTTTACTCTCGTGTTAAAAATCTGAATTCTTCTAGAGTTCCTGATCTTCTGGAGATATCATCAGCGAGCTACCATCGAATGAGGTTAGTCT
+
CBBB?BBBBBBBCCEABACCBBBBBB@A@DBA=AAAB=BC@J@BCCCCCB@CCCCDAC@CBAA;C@CCCBC;;;A<??@?@,9:24:<<4ABAA=A@@;AC9;<BADD@DCCDCCCC@CCC@B?BCCBBBBB>BCBC?B@ABDCCBCCCCBBCCCABBB?BB@C@BBBB@AACD?C;;;:.;>B5;;;;.;ACGE>BBCBCB;;;A?CCCC5CCCCC@EAGEACCCA@@C@C@CBCCCC@BBC@CBCBCCCCDDCBCDAAABCB?A@B@@=@A?@<@=@CA@@
@ATNG8:04142:03262
GATGGTAGTATCTGTCTACGAGAGCCAGAAGATCAGGAACTCTAGAAGAATTCAGATTTTTAACACGAGAGTAAACGTAAAAAAGAAGGTTTTACAAGACTCACGTTAACAATATTGCAGCAGTACGCACACAATCGAAGCGCAGTAAGGATGGCTAGTGTAACTAGCAAGAATACCACGAAAGCAAGAAAAAGAAGTATGCTATTAACTATTAACGTACCTGTCTCTTCCGAAACGAATGAGTACACACTCTCATATGACACTACCATCGAATGAGGTTAGTCT
+
?@?>;BBBCA@?;<<@@AB;59<9=3::@:?B@@;:6::==??<<B>BB?C>@?883==='=;??;;BBBBBBB8::;;;:::%;@>@=;;;069>:>C>CDD@@A>@@CD?AAA?BAAABDCCICCCCDDBC@BFCC@BBBBE@@??B?@;;6:@@CCBBD?B???AA?BB@BBB?B???@700/(///00'/5/7:7<A;;<A=B;A88:;>:>>B@@=?CAAABA@E>AAD<BBB@BAAA@?@BBBB??@ABAA=AABA@@>>9>?>>?;<<<A=@;>??99
@ATNG8:04144:03292
GATGGTAGTACATGATAGACGACACCAGAAGATCAGGAACTCTAGAAGAATTCAGATTTTTAACACGAGAGTAAACGTAAAAAGAAGGTTTTACAAGACTCACGTTAACAATATTGCAGCAGTACGCACACAATCGAAGCGCAGTAAGGATGGCTAGTGTAACTAGCAAGAATACCACGAAAGCAAGTAAAAGAAGTACGCTATTAACTATTAACGTACCTGTCTCTTCCGAAACGAATGAGTACGAGAGTCAGAGCAGAGCTACCATCGAATGAGGTTAGTCT
+
::4405<<;==<965<;;55955=>:>@G?=A@9:5.459;;>:550494:6::<99;;;*;9>BBBCCCCBBB=BA@@@@@1@C>C4;;;.;CC?CCCCBBBDD@C@CB@BCC?CBCCBBBBCCBBCDECC?BA@@;@AA@@@;;6;=C;;8;AAABBBB?ABBBBD?BB?BBB<?????8?@?;?????5?C@BBABABCCD5859===4:3:8;;B?BCBBABB5;5;??8>>@<@@CBBBBCAAAABCA>?@BBBBAB??@@CCAB>98;;;6;5;CBB;
@ATNG8:04151:03287
GATGGTAGGAGACACGTCGCACACGTACTCATTCGTTTCGGAAGAGACAGGTACGTTAATAGTTAATAGCGTACTTCTTTTTCTTGCTTTCGTGGTATTCTTGCTAGTTACACTAGCCATCCTTACTGCGCTTCGATTGTGTGCGTACTGCTGCAATATTGTTAACGTGAGTCTTGTAAAACCTTCTTTTTACGTTTACTCTCGTGTTAAAAATCTGAATTCTTCTAGAGTTCCTGATCTTCTGGGTGCGCTACAGTCTCTCTATCGAATGAGGTTAGTCT
+
<B@?>AAA?BBBBBCCBBBBB@A@CBBCBCCB?BB@B:BB>B@DCCCD;;;;CCCC@B@BBAA>A?AACBBBBBD?CCDDD3BA;>::9,3><@9?>@<@A;?>?A??;?BBBBA@@<@@@<@=A???>>=>;=<=?;=<====?>>?@@@>>>>9===8==:>;==>C>>>A@;=;;;;/;9=;>@BBB/@@@@@:@??@AAA;<<=ADDD/@???@=B=CB;??AC>;;7<=AA@@@@<;9991///888@@::::;;@??@BA@@<====8=;@@@@A
@ATNG8:04153:03259
GATGGTAGCGAGCGAGTGTGTATACCAGAAGATCAGGAACTCTAGAAGAATTCAGATTTTTAACACGAGAGTAAACGTAAAAAGAAGGTTTTACAAGACTCACGTTAACAATATTGCAGCAGTACGCACACAATCGAAGCGCAGTAAGGATGGCTAGTGTAACTAGCAAGATTACCACGAAAGCAAGAAAAAAGAATTACGCTATTAACTATTAACGTACCTGTCTCTTCCGAAACGAATGAGTACGAGAGTCAGAGCAGAGCTACCATCGAATGAGTAGTCT
+
<@=<8<<<CCBBB;<9A@<@BCBCBACCD@CCCCBB=@=@@B???A??@;???=@A@@@@*;8;BBCCCCCCBB=BB;;;;;*;C>B5;;;&9@@;@BBACCECC?B>@@<@AC?BBBBCBBBC?@@DBCCCACCBB@BABBCCCB?D@CCC?BBBBDCCC?CEFB@?;99:?DB;@?:::,8<=9899999%9@<@49:BBABC=A>A?;;6;5;@AAA@BCCBCCB?>:000+000,0>=@BBCBBCCCCBCBBAABABABBBB@BBAA=4/....-888<
@ATNG8:04154:03285
GATGGTAGTGTCATATGAGAGTGTGTACTCATTCGTTTCGGAAGAGACAGGTACGTTAATAGTTAATAGCGTACTTCTTTTTCTTGTCTTTCTGTGGTATTCTTGCTAGTTACACTAGCCATCCTTACTGCGCTTCGATTGTGTGCGTACTGCTGCAATATTGTTAACGTGAGTCTTGTAAAACCTTCTTTTTACGTTTACTCTCGTGTTAAAAATCTGAATTCTTCTAGAGTTCCTGATCTTCTGGCTCTCGTAGACAGATACTACCATCGAATGAGGTTAGTCT
+
55;;:>?=BBBAAB=:9;@@B@BABB@?>?;?<;<??8>C:>7;;;<<@A=ABABCAKGJC@@=B?DCC==;;:9344444$4@=?@ADD=@@@AA=???9=?8773<8;9?B@AACCBABCFBDACBBCCDCC@CCBB?ABBBBBBBCCEDCBBBD?B::8;A=A?BBBBABBBB>B;;<;.;=@=;;;;;*;DAAB;;;CCCCBBBC@CEEE5DCCCC@BBCHACCCCCBB@C@CCDCBC@BBB<@@AABBAA@CBBCIABADCCACAA@@:0000,09@@BA@
@ATNG8:04164:03298
GATGGTAGTGTCAGTGCGCGTCGTCCAGAAGATCAGGAACTCTAGAAGAATTCAGATTTTTAACATCGAGAGTAAACGTAAAAAAGAGGTTTTACAAGACTCACGTTAACAATATTGCAGCAGTACGCACACAATCGAAGCGCAGTAAGGATGGCTAGTGTAACTAGCAAGAATACCACGAAAGCAAGAAAAAAGAAGTACGCTATTAACTATTAACGTACCTGTCTCTTCCGAAACGAATGAGTACGAGAGAGCACACGTGTCTACCATCGAATGAGGTTAGTCT
+
55<>05594;455569<;<666;??:699=?;9995.4.49:445<04/693-----777$-(-6663333378;177333333#33339::/88=144==888;828355022237;<>CCEBB;;;D@@;;4:::;5:AABCBBB=A>A;;5:B><<>>>;@?>?9:4:@;9998<;000)000)0/////%-605/./77>>>::;55892;4;7BBB?B;:;A@@?B99:C;@??5:99@@@AC999?999@@A><>A=;;793799:9;===@<@:>A@??
@ATNG8:04165:03250
GATGGTAGGCGAGAGTGAGACGCAGTACTCATCGTTTCGGAAGAGACAGGTACGTTAATAGTTAATAGCGTACTTCTTTTTCTTGCTTTCGTGGTATTCTTGCTAGTTACACTAGCCATCCTTACTGCGCTTCGATTGTGTGCGTACTGCTGCAATTTGTTAACGTGAGTCTTGTAAAACCTTCTTTTTACGTTTACTCTCGTGTTAAAATCTGAATTCTTCTAGAGTTCCTGATCTTCTGGTATACACACTCGCTCGCTACCATCGAATGAGGTTAGTCT
+
:::>9><<9<=<<=66//::7///7795/////:;;39;7;7:8<<00/)//789296=9?>;<8<?;8<@::<699:9:$7848333(3:::6;;@>@B;773::;6==B@=>>><A>>:=4:862755949969588?C577::99:665553;;3;>5<588AA@@CAB?AABDD;D:;:;CBBB0??:;:/99?>9>>><=8><>3>>???<A?BB@?A?BAAA?C?BBCBBB999D?B@@>>>888=;::@AA@???<>665;6///9593766-/
@ATNG8:04174:03274
GATGGTAGATATATGCACGCTCTACCAGAAGATCAGGAACTCTAGAAGAATTCAGATTTTTAACACGAGAGTAAACGTAAAAAGAAGGTTTTACAAGACTCACGTTAACAATATTGCAGCAGTACGCACACAATCGAAGCGCAGTAAGGATGGCTAGTGTAACTAGCAAGAATACCACGAAAGCAAGAAAAAAGAAGTACGCTATTAACTATTAACGTACCTGTCTCTTCCGAAACGAATGAGTACGTGTGACGTACGTGAGCTACCATCGAATGAGGTTATTCT
+
<<>>@CACBBCCDABBGBBBCCCCC?BCD@CCC;;:?B?BCBAAAC@BB?C=AA@?????+=8CCBD@AABBCD>AA@@@@@0@B=@5;;;4:BC@CDCGCCCAA?@ADC?CCC>@@CBBCDCCBCCBBB@@<@B@@=@CBBBB;:5;?DAA?ACCCBB;;9:AA@@C?:958@?<AABBA:><<999::::%9?;>AABB@@AA:>:>@@@<><>>B@@<@@@@@AA>?;@=>6<9929>>AABB>?>BBAAAAAAAABBBBBAA>AABBB?BB??;?>@@;??
@ATNG8:04176:03258
GATGGTAGATACTCGCTGATACACCCAGAAGATCAGGAACTCTAGAAGAATTCAGATTTTTAACACGAGAGTAAACGTAAAAAGAAGGTTTTACAAGACTCACGTTAACAATATTGCAGCAGTACGCACACAATCGAAGCGCAGTAAGGATGGCTAGTGTAACTAGCAAGAATACCACGAAAGCAAGAAAAAGAAGTACGCTATTAACTATTAACGTACCTGTCTCTTCCGAAACGAATGAGTACATAGATATACGTATAGCTACCATCGAATGAGGTTAGTCT
+
=@<;>@DHCCCBDBBACCCCBBBBD>CCC?BBCC@@>A@CBBBCAA=AB>C>B@BABBBB3B@BAB@CCBBB@@8??@ABCC5BA?A5;;;6;CFAGDCDEDCCC>@>AB?BCC>@@ABDDDDBECDD@@@C?CCCD=AACB?>?B:>:?997:BCCCCCA?ACCCCB@BB=@@@588BCC:>>>;??@@B2AE@C877AAA=>7:5:>??;?<@?BBB@BBBBCCC?A>ACD@BAA>>>>BCCBBBBBBBBBBA@@@A>??AAA<?;<<>98:8@=D=@B>;;
@ATNG8:04178:03250
GATGGTAGCAGACGTGACAGAGCGCCAGAAGATCAGGAACTCTAGAAGAATTCAGATTTTTAACACGAGAGTAAACGTAAAAAGAAGGTTTTACAAGACTCACGTTAACAATATTGCAGCAGTACGCACACAATCGAAGCGCAGTAAGGATGGCTAGTGTAACTAGCAAGAATACCACGAAAGCAAGAAAAAAGAAGTACGCTATTAACTATTAACGTACCTGTCTCTTCCGAAACGAATGAGTACCTCTCAGACGCTCGTCCTACCATCGAATGAGGTTAGTCT
+
89:::<<AGCCC@@;@<>>CCCBBAADCC?D@@@;;;;@C@?44492890314???CDDD2A>@ABBABBBA@@298;9;;=*:;5;7<<<0<<<=@@;;5<<5549@DD?BBC<?@@@AA@@ABAA@B;;:=A;::=@?ABBBBA@CAC;;8;BAA;;:C?BBAAAA=@A<???>@?=>>:8;96777888%8=;;A>?>>=<96949756.64<:;;:;?:::?>??C<?>A9B8857;>==>B>???AAABBCBB?>>><AAE7;;;;;9;9//*/6;?C?=
@ATNG8:04178:03288
GATGGTAGAGTATCATGTGTATCTCCAGAAGATCAGGAACTCTAGAAGAATTCAGATTTTTAACACGAGAGTAAACGTAAAAAGAAGGTTTTACAAGACTCACGTTAACAATATTGCAGCAGTACGCACACAATCGAAGCGCAGTAAGGATGGCTAGTGTAACTAGCAAGAATACCACGAAAGCAAGAAAAAGAAGTACGCTATTAACTATTAACGTACCTGTCTCTTCCGAAACGAATGAGTACACATCGTCGTGTCGTGCTACCATCGAATGAGGTTAGTCT
+
85958=<<655;<666><<@@@>@@2:;A;@@BDDD>@=@@@@CDC@BB6;7;?@?@@@@1B?DBBCCCCCCBD;;;;::9:$5:7<.555&4<>9=A@;<@@?=2;28;-33:4:9:?BBDBBBCBCABBC>BB;;8:@>?ABBA<=:=00-0@@>B@CD?CBBBBB=??;>9:3999??8<97/8<<<;,7=4>8>>BA=>@<@:=<AA;A;B:AAB<AA@@===0525>?3=<<60/0:::?BBBBBBB@@@A@@@;98??;?B===?://0:6:6=?@@@
@ATNG8:04181:03299
GATGGTAGGTACATGTAGTAGACCAGAAGATCAGGAACTCTAGAAGAATTCAGATTTTTAACACGAGAGTAAACGTAAAAAGAAGGTTTTACAAGACTCACGTTAACAATATTGCAGCAGTACGCACACAATCGAAGCGCAGTAAGGATGGCTAGTGTAACTAGCAAGAATACCACGAAAGCAAGAAAAAGAAGTACGCTATTAACTATTAACGTACCTGTCTCTTCCGAAACGAATGAGTACGAGAGAGCACACGTGTCTACCATCGAATGAGGTTAGTCT
+
9://+0:>9>@BBBBBDGGDCCB@BBCADBBBBB?B<??BBBCC>??=?=?>>=?>??.?=BBB???CCCCD>D???A@@/?:4:1988,9=>=B===AAAAC=>9=A:@??688>>><>>A@@@?8:8A;AA@@5<<>><<886:<?BD=D:::>A@@<@@@@@A>>C:>=>5::555(87708<<<<+==8====AA;<;<@=@C@A;>:<979::=>AB==<<@<AAA9A>><:=>A888AAA>>>BAAABAA@@@@@>>8<<;;=<?>@@<>:==AA7
@ATNG8:04135:03332
GATGGTAGACACGTGTGCTCTCTCGTCACTCATTCGTTTCGGAAGAGACAGGTACGTTAATAGTTAATAGCGTACTTCTTTTTCTTGCTTTCGTGGTATTCTTGCTAGTTACACTAGCCATCCTTACTGCGCTTCGATTGTGTGCGTACTGCTGCAATATTGTTAACGTGAGTCTTGTAAAACCTTCTTTTTACGTTTACTCTCGTGTTAAAATCTGAATTCTTCTAGAGTTCCTGATCTTCTGGTCACTACACTGTACTCTACCATCGAATGAGGTTAGTCT
+
55>>;<ABBB@@A@@:66<==<@=------8572555A<BC@G@CC@A@BA?BBBAB@D@A@AB?B?BBBAABBBB?BCBBB2@A<>?@A9@BA@399937<8;773;;57;8:868D;=?>7;7:BA>?>AA<AA@@<@@@AAA===@@A>>://+///5::171;=?>=A?8765ACCC.?:@;?@BBC/>>///)/:6///33-/(///'.355;6;5::3;;>>>9;799;=///717:=:?>=;;;@@A@@AA@@??@A=A;76=6/--3-30---::
@ATNG8:04137:03331
GATGGTAGGCGTGTGAGAGTCTGCCCAGAAGATCAGGAACTCTAGAAGAATTCAGATTTTTAACACGAGAGTAAACGTAAAAAGAAGGTTTTACAAGACTCACGTTAACAATATTGCAGCAGTACGCACACAATCGAAGCGCAGTAAGGATGGCTAGTGTAACTAGCAAGAATACCACGAAAGCAAGAAAAAGAAGTACGCTATTAACTATTAACGTACCTGTCTCTTCCGAAACGAATGAGTAACAGAGAGTACGATATGTCTACCATCGAATGAGGTTAGTCT
+
@AA>ADBB?BCCDDEDBCBBBBABB:@@A?BB:;;@<A>BDBBABA=@@<@>@>@=????.@?BDBAAABDCDC=A@99999(99283999.9=A=BB>@BB???5:5:<7<;;5;=?????A>==@>888@<@@@@<>===>>==:=<@AA<A>===ADD:A@@A==;=B>@>>4;;888)88818>A@A/;;7;;;;@?;;;5;5;>>B>D;>;888:?==>BBB:>:==A:A:97:==<//)////<@?;;;???B>>>???@7;;AAA:777:5:<@@ABA
@ATNG8:04138:03307
GATGGAGACACGTCGCACACGTACTCATTCGTTTCGGAAGAGACAGGTACGTTAATAGTTAATAGCGTACTTCTTTTTTCTTGCTTTCGTGGTATTCTTGCTAGTTACACTAGCCATCCTTACTGCGCTTCGATTGTGTGCGTACTGCTGCAACATTGTTAACGTGAGTCTTGTAAAACCTTCTTTTTACGTTTACTCTCGTGTTAAAAATCTGAATTCTTCTAGAGTTCCTGATCTTCTGGATACACTCATGTGCACCTACCATCGAATGAGGTTAGTCT
+
A9::8BBABA@;9;CCBBBCCCBBBBBB@BDGJ>BB@B@BBBCCED?BBBBB@C@@?@D@D@CBBBBB@>=<999999%:<8<?A@;AC@@=@??9>@<??BDBB?ABCCCBAA>>AC:@:@AA===>>9>>>A:?>@???A>>>A>>==>?;=<@>BB=A=@BBBCCBBB;>>ABB6A<?4<<9<9.9A@AA668AA@@@>>>=ADBC/?===?=A=>>:>@AA==<<A=A@@@?>9>AA=>@>=>==@@>>=>=@B;>>A<@???A<>>>>=F=;;;@?
@ATNG8:04138:03314
GATGTAGCGAGCGAGTGTGTATACCAGAAGATCAGGAACTCTAGAAGAATTCAGATTTTTAACACGAGAGTTAAACGTAAAAAGAAGGTTTTACAAGACTCACGTTAACAATATTGCAGCAGTACGCACACAATCGAAGCGCAGTAAGGATGGCTAGTGTAACTAGCAAGAATACCACGAAAGCAAGAAAAAAGAAGTACGCTATTAACTATTAACGTACCTGTCTCTTCCGAAACGAATGAGTACGTGTGCGACGTGTCTCCTACCATCGAATGAGGTTAGTCT
+
CBCBCBBBBBBBBDECDBBBCDCD?BAB@ABBB@@6;69=?=<AA9??=?>@@>??===+@?CBB>=@=00)0>3=<>:=:=*=@6;.955&5BB;@@;;:<<00,/6::6?@B>@ABBBBCCEC;;;BBCAACBCC?@@DDECBB?CBDCC?@@@@BAAA@CCCCCC@BB?BBC?AB:::,7;;5777787%0>:;0/0==BAA<A;>>@?;>;>@CAA?@BBBCCC@D?BBE>CBC@BBCBBBBAAABBBBBBB:99DCC@BBB?B?CBB=@@;;7:<@BBBC
@ATNG8:04139:03348
GATGGTAGCGAGCGAGTGTGTATACCAGAAGATCAGGAACTCTAGAAGAATTCAGATTTTTAACACGAGAGTAAACGTAAAAAGAAGGTTTTACAAGACTCACGTTAACAATATTGCAGCAGTACGCACACAATCGAAGCGCAGTAAGGATGGCTAGTGTAACTAGCAAGAATACCACGAAAAGCAAGAAAAAAGAAGTACGCTATTAACTATTAACGTACCTGTCTCTTCCGAAACGAATGAGTACTATGTAGAGCTCTATACTACCATCGAATGAGGTTAGTCT
+
7889:;<ACBCCBBA??D?>?B:659=5976@@BCA;@;@@BABCB=CB9859BCBCCCC5C@CCDCCCCCCCC>CCCCCCC1@@<B2999-:BB;AB@@BBC::7<@AA?BCC@CBBBCBCCCC@@@B@@B>BBBB>CBCCDDCC@D@CBB@BCCCCBBB?BBCCCC?@@9>>=3999999+:@@;::::99%9?<A979BBABK>A>ABA>1839>BBBACCBBBCB@E@A??<@BA?@@@BBAAA???@@AABBBBBAAAA@??:;===@99<00*0)0:</9
@ATNG8:04143:03317
GATGGTAGCTCACGTACGTCACACGTACTCATTCGTTTCGGAAGAGACAGGTACGTTAATAGTTAATAGCGTACTTCTTTTTCTTGCTTTCGTGGTATTCTTGCTAGTTACACTAGCCATCCTTACTGCGCTTCGATTGTGTGCGTACTGCTGCAATATTGTTAACGTGAGTCTTGTAAAACCTTCTTTTTTACGTTTACTCTCGTGTTTAAAAATCTGAATTCTCTAGAGTTCCTGATCTTTCTGGTCTACTACACTGTACTCTACCATCGAATGAGGTTAGTCT
+
<<==?B@@A@;@996>669A;;;CCC@AAB;;7;CBC?CCAC=:;;BBBB?AB@;;59;?B@A>A?CBBBB><?@;:::::$7849;B=6=CBB?BBC@BB=@?AA9949BAB@A@@<@AA:=:=>>>=><=:>AAC6<<AA>>=<<=@>>;>;><???<@@<@<AA@@@AA@>6<8888)8:>9==<=<='=>===5=<====@>=<<)9888(8888>:>:;;;>>>:9:59///==DDD3;7=9<///@@<=?>>>AAAAAA>?<>>>@F;>>>>:>:;;;==
@ATNG8:04143:03331
GATGGTAGCACGAGTCACTCATATCAGAAGATCAGGAACTCTAGAAGAATTCAAGATTTTTAACACGAGAGTAAACGTAAAAAGAAGGTTTTACAAGACTCACGTTAACAATATTGAGCAGTACGCACACAATCGAAGCGCAGTAAGGATGGCTAGTGTAACTAGCAAGAATACCACGAAGCAAGAAAAAGAAGTACGCTATTAACTATTAACGTACCTGTCTCTTCCGAAAACGAATGAGTACGATGAGAGAGCTCTCTCTACCATCGAATGAGGTTAGTCT
+
8=><7555<:<<;;;<<;9;:555;>5;49AAA:;6;9<@@00/;5>:).)//)//////$/3899;;9:988>0//9;;;=+;<8=5;;;0;<>IECAADCCDE@B@BB?B@@=@B@AABCBCBBCAACB>ABBC@??>BC??@>A@CCD?AABBB@882:AA@=>977.3:927725.265267777'./).56688899<@<>???8=:=@ACC=?;;:>?=7942...&.//)/88;;===>444:>>AA?9::>:>>AD;;875<5<=993:077<<:
@ATNG8:04149:03322
GATGGTAGGACGAGCGTCTGAGAGGTACTCATTCGTTTCGGAAGAGACAGGTACGTTAATAGTTAATAGCGTACTTCTTTTTCTTGCTTTCGTGGTATTCTTGCTAGTTACACTAGCCATCCTTACTGCGCTTCGATTGTGTGCGTACTGCTGCAATATTGTTAACGTGAGTCTTGTAAAACCTTCTTTTTACGTTTACTCTCGTGTTAAAAATCTGAATTCTTCTAGAGTTCCTGATCTTCTGGGCAGACTCTCACACGCCTACCATCGAATGAGGTTAGTCT
+
CBA=?CCF@CD@@@A?@>?BABDJ@BBBBB::4:==?9AA?B@BBBDCBB?BBBBA=A?BBCB@B@FCCKCBBBE@BBBBA0;;6;ACC=CBBB>BCD?BB9;;@CCEACJCGCDBB@BCC@C@HCBB:::B@CBBB@CCCCCBBBEBBBCBA@C?BBB@CC@C@BBBBA@ABD:;;BML:B?B;;<;<;*;BABC<B@A;;;AAAB@CDCE5BAA;;7;=BB?CBCAAAC@G@BBACAA>@ADD?ECCBBCCCBB@@@BA7;;B@CCDCC@;;;B>B>BCBAA
@ATNG8:04153:03326
GATGGTAGTATCTGCACACTCTGTCCAGAAGATCAGGAACTCTAGAAGAATTCAGATTTTTAACACGAGAGTAAACGTAAAAAGAAGGTTTTACAAGACTCACGTTAACAATATTGCAGCAGTACGCACACAATCGAAGCGCAGTAAGGATGGCTAGTGTAACTAGCAAGAATACCACGAAAGCAAGAAAAAGAAGTACGCTATTAACTATTAACGTACCTGTCTCTTCCGAAACGAATGAGTACTACTCTCAGAGACACACTAATCGAATGAGGTTAGTCT
+
:<<=AECBBB@@@B>CBCCCCDDCC?CCC?;;;;;;6;=AACA@@B?BB?B?:::=>?=?,=;@??998B@ABB<87:@=@A1BB?A<AA@7AAA=BCABCC@:;598=>8?BA69:@?@CCCCCBBCBBAA>A:;;>A@@?CCCC?DAE;;;<DCBBCCBABCBBBB>AA@BCB?BB??=5<8819<==>,<A=?;<@A@??A=B<>>?A:>:==BBB?ABBBBAA?A<??A<ACC????A@@A9::CECBBBB???B>?@@@=B@@A;=:::;>:?CBAA
@ATNG8:04157:03303
GATGGTAGGCACTGCGCACACATCCCAGAAGATCAGGAACTCTAGAAGAATTCAGATTTTTAACATCGAGAGTAAACGATAAAAAGAAGGTTTTACAAGACTCACGTTAACAATATTGCAGCAGTACGCACACAATCGAAGCGCAGTAAGGATGGCTAGTGTAACTAGCAAGAATACCACGAAAGCAAGAAAAAAGAAGTACGCTATTAACTATTAACGTACCTGTCTCTTCCGAAACGAATGAGTACTATAGACTATCTGAGACTACCATCGAATGAGGTTAGTCT
+
:?893:<:399955499:555555<5<=D?B@@@BB?B?BBB;;9C=?>?C=::995>>>+>9A?;;;::7:;:;.////////$/6071799+777183339<;3712499<>>>6999=DCCCCCBBBBBBCA@A@A<?>?>AABB@BADBB?BCCCCCA@>AFCCBB?BB?BBB<?????8?@@;:88888%8@:B;;;BAB<=:>8==AA6:7:>BAA?AAAAACC?B@???<@BB?BAABBBBBBBBBBBBBBBBB???CCBB>BCBBB?AA9979=AA@@@
@ATNG8:04158:03328
GATGGTAGACATATCGTACTCTCTGTACTCATTCGTTTCGGAAGAGACATGTACGTTAATAGTTAATAGCGTACTTCTTTTTCTTGCTTTCGTGGTATTCTTGCTAGTTACACTAGCCATCCTTACTGCGCTTCGATTGTGTGCGTACTGCTGCAATATTGCTAACGTGAGTCTTGTAAAACCTTCTTTTTACGTTTACTCTCGTGTTAAAAATCTGAATTTTTCTAGAGTTCCTGATCTTCTGGCGCTCTGTCACGTCTGCTCCATCGAATGAGGTTAGTCT
+
CCCD?BBCCCCCCCCCBDCIBBBAAADCCABD@C;9:6;@9@<?AAABF@@?A=8=?C>CAAA?B@CCDCBA@@@9?ABBB2BFADCIC?B;;:?BBB@BB:::ACBB?BBBBBBGG@DBF?A?@@BCBBBC@CBBB@CCBBBBCCCCCCCAA@A>A;;5;@?@=A@??A@@9:57=><<3?<@<@ABAB2@@@@@;@AACCCBAA@@CDCC5CCB@@<@@@@,@@@ABCB@B?ACCAAB<@@@<@;;;A;;;BBCA@B;<;BC@BBBCC?;;;@=A>BBBCB
@ATNG8:04168:03347
GATGGTAGTATAGAGCTCTACATAGTACTCATTCGTTTCGGAAGAGACAGGTACGTTAATAGTTAATAGCGTACTTCTTTTTCTTGCTTTCGTGGTATTCTTGCTAGTTACACTAGCCATCCTTACTGCGCTTCGATTGTGTGCGTACTGCTGCAATATTGTTAACGTGAGTCTCGTAAAACCTTCTTTTTACGTTTACTCTCGTGTTAAAAATCTGAATTCTTCTAGAGTTCCTGATCTTCTGGGCTGCGCTGATATGCGCTACCATCGAATGAGGTTAGTCT
+
CDCC@BCBBCCBBBFCBBBECCCCCBB@BB??>@CCC;BB697:AA?ABB?BBABA?C?CAAB?C>AAABBBBBB?BCCBC1BB@B@@@:@FBB?B@A>994:99<;;6;???@@??<>>><A;??AAA?>>=@@>@8<<>@558??>>>A@>=>5:;=8==8=8=>>>@@???BA>?>>6>=A=A@@@A/=666<6<///<@=AAA=????/?::;><A<@@<@AA>>==<@>AAA@@@;==<>3=999<<@@CCCCCBBBBBB?CBCCC8;;A@=@=@CBA@
@ATNG8:04170:03311
GATGGTAGGTGCACATGAGTGTATCCAGAAGATCAGGAACTCTAGAAGAATTCAGATTTTTAACACGAGAGTAAACGTAAAAGAAGGTTTTACAAGACTCACGTTAACAATATTGCAGCAGTACGCACACAATCGAAGCGCAGTAATGATGGCTAGTGTAACTAGCAAGAATACCACGAAAGCAAGAAAAAGAAGTACGCTATTAACTATTAAACGTACCTGTCTCTTCCGAAACGAATGAGTACTATGTAGAGCTCTATACTAATCGAATGAGGTTAGTCT
+
8977489:;<ABB;;;BCBBBBAAA<A@B>ACAA@@<@?ABDBCBCGFD;;;;CCAABAA0@=AAACCCDCBBA;@@;;;;.;B@C=B@@3@AA<@@BBBBB:96:>AA>BBB@BBBCBBBCCCCCCCCB=8;;00+0@@@ACCB?BCBBB?BBBBBBBB@BBBAAA??@;@0/*/;999)886-5::::+//(./..78<;=:;99=<;088)57A@@=B6659;<.57;AB;A@@<@A@ABAABABBBBBCBBCCFBBBBA=8====8>@>>;><>AAA@
@ATNG8:04175:03348
GATGGTAGGCGAGAGTGAGACGCAGTACTCATTCGTTTCGGAAGAGACAGGTACGTTAATAGTTAATAGCGTACTTCTTTTTCTTGCTTTTCGTGGTATTCTTGCTAGTTACACTAGCCATCCTTACTGCGCTTCGATTGTGTGCGTACTGCTGCAATATTGTTAACGTGAGTCTTGTAAAACCTTCTTTTTACGTTTAACTCTCGTGTTAAAATCTGAATTCTTCTAGAGTTCCTGATCTTCTGGGCTGCGCTGATATGCGCTACCATCGAATGAGGTTAGTCT
+
@@CD@A<B@CBBBAA;>@AA;666=@BABB;;7;AAA<BA=A?;;;BBBD@@@@?@4:4:@@C?B@BBABBBB;B@ACEEE2A@;@8888+7??C?BBB?B@?>8998927?9=9;@@=???;?>=::///666<;;;;:;;BBAA>==?;;8//;7///)/:1608:<;>797;.25>;A.A07369AAB/@@@@B6;5;=888:<::56;<.<///8496>><>@@>>>?<@=BC@@@B:98;;1;///9;66;??===>>@@@<???>>;>>>A=A;?>AA@
@ATNG8:04178:03346
GATGGTAGTGCGTGAGAGAGAGACCAGAGATCAGGAACTCTAGAAGAATTCAGATTTTTAACACGAGAGTAAACGTAAAAAGAAGGTTTTCAAGACTCACGTTAACAATATTGCAGCAGTACGCACACAATCGAAGCGCAGTAAGGATGGCTAGTGTAACTAGCAAAATACCACGAAAGCAAGAAAAAGAAAGTACGCTATTAACTATTAACGTACCTGTCTCTTCCGAAACGAATGAGTAACATAGATATACGTATAGCTACCATCGAATGAGGTTAGTCT
+
<<5405=9=A;;;;;<>@>CB<65.5;;9@CBBB?B@CCCCCAA?AC?C?AAABBCCC2D?AAAAAA??CAC9@AABCCC1B@=B4;;;.;;54=>CCCCBC@B@BB?BFC@BBDBBCCCCCCCCCBBB?BC@A?AAAABBAA>A?B@@>ABCCCCCC@BBBBBAA?2999297777)7=>:=?@>>,=<>3=???@@9?>;??AABB5816:;<;8=<<?;979<::6606::90//8//(/86675555687:;<7///55(/.3..(.822,25;;222
@ATNG8:04180:03319
GATGGTAGGAGACACGTCGCACACGTACTCATTCGTTTCGGAAGAGACAGGTACGTTAATAGTTAATAGCGTACTTCTTTTTCTTGCTTTTCGTGGTATTCTTGCTAGTTACACTAGCCATCCTTACTGCGCTTCGATTGTGTGCGTACTGCTGCAATATTGTTAACGTGAGTCTTGTAAAACCTTCTTTTTACGTTTTACTCTCGTGTTAAAAATCTGAATTCTTCTAGAGTTCCTGATCTTCTGGGCAGACTCTCACACGCCTACCATCGAATGAGGTTAGTCT
+
?A@<666>9?AB@@;>BBBBDBA@@966>@CD?B;;;09?6;066=>===<?>999.9.39;<6;7;::8;:::A6>?<<<,37,33333&3;?B?ACC?CD?B999>?:>@==8ABA=?=>:>;>>@886:;=E@@?=>===A@@>>>B@@<9671///5:<9@9>>>@???AB367<==/=5;5;;>>>*>>8888(6;;=>><:8759999*////8494=>:?@@@:8:<?=?B<<//--6;;4;-//;;:;;;;@>:7-33=-----72798938688666
@ATNG8:04181:03322
GATGGTAGCTCACGTACGTCACACGTACTCATTCGTTTCGGAAGAGACAGGTACGTTAATTAGTTAATAGCGTACTTCTTTTTCTTAGCTTTCTGTGGTATTCTTGCTAGTTACACTAGTCATCCTTACTGCGCTTCGATTGTGTGCGTACTGCTGCAATATTGTTAACGTGAGTCTTGTAAAAACCTTCTTTTTACGTTTACTCTCGTGTTAAAATCTGAATTCTTCTAGAGTTCCTGATCTTCTGGATAGCGACGCGATATACTACCATCGAATGAGGTTAGTCT
+
@AAB@B@@>995555555<50//0/;::9;;<8<@CC<BA;@99:445::7<=;986?6<*0//)/179<<<5339377777'78,33;;;3<::::59:7065////3./(.55555;=;9-.+.).8.0989<8?887;9<<>=:;:>>>:<<<//*000>CC@C?BBB;;;CBB?B;;;;;*;>B><;;;<*;ACCF?G;<<BB;;9:=AAB7@@?@@<@?BD?BAA000@9>9@@AABB?CBFACCABCBBBCC;;;A@@AA@@=@ADCC?@AAC?B8;;AA@
@ATNG8:04181:03339
GATGGTAGCGAGCGAGTGTGTATACCAGAAGATCAGGAACTCTAGAAGAATTCAGATTTTTAACACGAGAGTAAACGTAAAAAGAAGGTTTTACAAGACTCACGTTAACAATATTGCAGCAGTACGCACACAATCGAAGCGCAGTAAGGATGGCTAGTGTAACTAGCAAGAATACCACGAAAGCAAGAAAAAGAAGTACGCTATTAACTATTAACGTACCTGTCTCTTCCGAAACGAATGAGTACTGCGTCTCACTCTCGCCTACCATCGAATGAGGTTAGTCT
+
44:<7<<<>CCFCBCBCCBBBBABB@EEF?CCCBBB?B?BBDCBAC@CC>?<@?AABBCC0@?AABBHCCBBDD>@@@@AAA0AB>C5<;;6;CB?CCBCDBBCB@B>@@?BAA?AAAABBBBCCBBBBAABBEBAB@BBBCBBBC@D@CBB@BBBBB@@@@CDECCC?BB?AAA798888+:?><@ABBC3BF@C???BBBBB?C?CAAA<A;A?CCDACCBBCCC@B@BEE?A@A@BBBBCBBBCBBCCBBCCDCBCDC@BBB@BBCCD?@@;;7;=ABBAA
@ATNG8:04183:03328
GATGGTAGAGAGAGCTCTCTCATCGTACTCTTTCGTTTCGGAAGAGACAGGTACGTTAATAGTTAATAGCGTACTTCTTTTTCTTGCTTTCGTGGTATTTCTTGCTAGTTACACTAGCCATCCTTACTGCGCTTCGATTGTGTGCGTACTGCTGCAATATTGTTAACGTGAGTCTTGTAAAACCTTCTTTTTACGTTTACTCTCGTGTTAAAAATCTGAATTCTTACTAGAGTTCCTGATCTTCTGGGTGCGCTACAGTCTCTCTACCATCGAATGAGGTTAGTCT
+
4444.4;;?A;;9;;<<>@@@>>><<<6669;1:9;;8;;5?7;>CDBCC?@ACCCGG@DCDDGI?BA@@AB@==;>BBBC1@?<A:::59@@@,0///(/<34454;;49><:=<BB??AA?B>@BB:99??>A?;;=;;;@AB????B?>;;;=88889;;5;=;;;AAAADD<?>>>>/>1819:<<=,==999*--7---68-/(.777*58<;=8=9>@;>>>>>???3858AA?==::<;;1///:::@@AA?>>>@CA??<>>>=C>>;;;=C=>==A>
@ATNG8:04136:03353
GATGGTAGGCGTGTGAGAGTCTGCCCAGAAGATCAGGAACTCTAGAAGAATTCAGATTTTTAACACGAGAGTAAACGTAAAAAAGAAGGTTTTACAAGACTCACGTTAACAATATTGCAGCAGTACGCACACAATCGAAGCGCAGTAAGGATGGCTAGTGTAACTAGCAAGAATACCCCGAAAGCAAGAAAAAGAAGTACGCTATTAACTATTAACGTGCCTGTCTCTTCCGAAACGAATGAGTACCTCTCAGACGCTCGTCCTACCATCGAATGAGGTTAGTCT
+
44:=:>BB?CCCCCCBCCCABBBBB=BDD@CC99;B?B?BBDCBBB?@@=@=@BB@@@@@,>>9::=837<8;;.73333333#33,36===1;::6:::A???@@<@;>>:=<<:>AAA@A@><>A@><;;A;@A<<:=>=9;;////7;=C?C968=BBB<AAAABB?BB@CABAB8<?D9<<<6<;;;;.=>;?B@@@A;;;<@;==::*/*/:99:58//////)/)/6:188=8?===@CC<@<<///===BA@@@A<A@@;@ABBB@??>9495:<566
@ATNG8:04137:03355
GATGGTAGGCGAGAGTGAGACGCAGTACTCATTCGTTTCGGAAGAGACAGGTACGTTAATAGTTAATAGCGTACTTCTTTTTCTTGCTTTCGTGGTATTCTTGCTAGTTACACTAGCCATCCTTACTGCGCTTCGATTGTGTGCGTACTGCTGCAATATTGTTAACGTGAGTCTTGTAAAACCTTCTTTTTACGTTTACTCTCGTGTTAAAAATCTGAATTCTTCTAGAGTTCCTGATCTTCTGGCGCTCTGTCACGTCTGCTACCATCGAATGAGGTTAGTCT
+
@@BB;CCD@CCCCBBCCCCCCCCCCCBCCCBB@CCCB=CD?B?@@@DCCC@BBAA??B?AAAB?B>BBBBBB@A@>@?>>>2@A>A?<<6>CBB<@@A;@@=??AB@A=@@@??=AA;A?A;?:>><=;>;=;@@?>9>>@>@@@@@@A>?<==A<>>><AA;>;AAAA>?>>C9>>>A?5?285:>?A?/?A;<95<<<99:A===6<<<<.=@@@A=A<>@<@?>>>>>9=9>888<A7;;?=>?>=>@@@@@@@?<<<<>@@<@@AAA;AA>><@;>CB@@
@ATNG8:04150:03374
GATGGTAGAGAGAGCTCTCTCATCGTACTCATTCGTTTCGGAAGAGACAGGTACGTTAATAGTTAATAGCGTACTTCTTTTTCTTGCTTTCGTGGTATTCTTGCTAGTTACACTAGCCATCCTTACTGCGCTTCGATTGTGTGCGTACTGCTGCAATATTGTTAACGTGAGTCTTGTAAAACCTTCTTTTTACGTTTACTCTCGTGTTAAAAATCTGAATTCTTCTAGAGTTCCTGATCTTCTGGATACACTCATGTGCACCTACCATCGAATGAGGTTAGTCT
+
DBBB?BCDCCBBCCCBBBCCCEDCCABBCE<;<;BBD=CB@BAFEECCBB=@BABB?B@CCBB?B?BBBBBBBBB?BBBBB1BB?BBBB>@?@C@C??;?A9???@=?8@BBAB???<???9=8<>>668>@<AABB7::>:;;?888BA@===?;;;;=BD=B<??>>>@@??8=<<<=2==B:>=CCC/==>>D:@@==>=A==>;>CAB/A===@<@=AA=C===>>>=A=A>??AA6<=A<A>>>???@@=>=@?@@<=;;56669>788===D>>==>@
@ATNG8:04152:03356
GATTATAGAGCTCTACATAGTACTCATTCGTTTCGGAAGAGACGGTACGTTAATAGTTAATAGCGTACTTCTTTTTCTTGCTTTCGTGGTATTCTTGCTAGTTACACTAGCCATCCTTACTGCGCTTCGATTGTGTGCGTACTGCTGCAATATTGTTAACGTGAGTCTTGTAAAACCTTCTTTTTACGTTTACTCTCGTGTTAAAAATCTTGAATTCTTCTAGAGTTCCTGATCTTCTGGATACACTCATGTGCACCTACCATCGAATGAGGTTAGTCTT
+
9--(//999;<555<555=>@AA@?@B?CCCC>BC@C>A@BBDC@BCCCC?B?AA@@<@>BBDCCCBBBBCCFFF5CA>BBBB<AC;;8;BB?BC:;;BBAA=@@CBCCCC@CCCAD?BBB??@BB?CBBB=??BA??>BBBAABA??>:856/6<8=;@@@????BA7;;;DD5A7;7;;DEE/?@AAA9?==888;;;?==@@@,9//+/85;5;;5;///9;;5=:=>@=9:6///588::===;888;;7<<---923---=386:99;5888//*
@ATNG8:04156:03360
GATGTAGTATCTGCACACTCTGTCCAGAAGATCAGGAACTCTAGAAGAATTCAGATTTTTAACACGAGAGTAACGTAAAAAGAAGGTTTTACAAGACTCACGTTAACAATATTGCAGCAGTACGCACACAATCGAAGCGCAGTAAGGATGGCTAGTGTAACTAGCAAGAATACCACGAAAGCAAGAAAAAAGAAGTACGCTATTAACTATTAACGTACCTGTCTCTTCCGAAACGAATGAGTACACACTCTCATATGACACTACCATCGAATGAGGTTAGTCT
+
A@@9:<<;;9;BCBCCEICCBBBDACCC@BCCC@@?@?BBDCCBB?AB@D????=??=?,?499@A@00000*///7777)9;6;.55506<A@BCCBCFCCC@C@CC@BBA6;;;:;CDCCCCCBCDCC@@A@C@BBBA@?9:3;=AAB?BCCACD;:9:BCBBB?BA????>AA@@@9>==9:9::::%:?;>:88A>>:95:57:=>6=:=?BBB?CBCCBCD?B?BCC>AAB=@?FCCDBBBBBBBBAAADACBABBDCC@GBBBA<@@::5:=@AAAA
@ATNG8:04158:03352
GATGGTAGTATCTGCACACTCTGTCCAGAAGATCAGGAACTCTAGAAGAATTCAGATTTTTAACACGAGAGTAACGTAAAAAGAAGGTTTTACAAGACTCACGTTAACAATATTGCAGCAGTACGCACACAATCGAAGCGCAGTAAGGATGGACTAGTTGTAACTAGCAAGAATACCACGAAAGCAAGAAAAAGAAGTACGCTATTAACTATTAACGTACCTGTCTCTTCCGAAACGAATGAGTACTGTATCTATGTGTGCGCTACCATCGAATGAGGTTAGTCT
+
:7774779995557;:0//<7779=5556;999>=95:45588898-3;494:======>+=588::8<9:00)///7777'7729.555&555.5@@999;592929?9?>@=ABBACCCCDIJIBBAAA?CBBB?@@?BC?>?=?::88)..----(-:<7<<;;;:38?*00/*//9<>6===7<;=BC1@@>BCB525@A@<B=886=<@<>>BDD?BBBBBCB?B@BCC<BBC@?@?::9@@@000@009@@>>A;999./(.58/505?>=9>=?@@94
@ATNG8:04163:03372
GATGGTAGAGTATCATGTTTATCTCCAGAAGATCAGGAACTCTAGAAGAATTCAGATTTTTAACACGAGAGTAAACGTAAAAAGAAGGTTTTACAAGACTCACGTTAACAATATTGCAGCAGTACGCACACAATCGAAGCGCAGTAAGGATGGCTAGTGTAACTAGCAAGAATACCACGAAAGCAAGAAAAAGAAGTACGCTATTAACTATTGACGTACCTGTCTCTTCCGAAACGAATGAGTACGTGTGACGTACGTGAGCTACCATCGAATGAGGTTAGTCT
+
44895:CBBBBDDCCAABH=JBAAA?BCCACBBB;;;;@DCCAACC@BB?B?::99::::.:?CCCCCCCC???:?ABCDDD2DH@D:;;;7;DEICC@CBDDCC?B???>?CC@CB@AABCCCCBBBCCCC@BABB@C@A@BB>>9@=@@@>ACCCCDBB@BBBBBB@CC@888>A@@A@:@@>;99999.9A?A??;===>>3838BAA=AC@@ABB?ACCBBBC?C?BBC>CBB?BBBBBBBB===AAABBBDBBB??>BBB@D>>>A?BBCC?B?BBBB>
@ATNG8:04166:03392
GATGGTAGTACATGATAGACGACACCAGAAGATCAGGAACTCATAGAAGTAATTACATGATTTTTTAACACGAGAGTAAACGTAAAAAAGAAGGTTTTACAAGACTCACGTTAACAATATTGCAGCAGTACGCACACAATCGAAGCGCAGTAAGGATGGCTAGTGTAACTAGCAAGAATACCACGAAAGCAAGAAAAAGAAGTACGCTATTAACTATTAACGTACCTGTCTCTTCCGAAACGAATGAGTACGTGTGCGACGTGTCTCCTACATCGAATGAGGTTAGTCT
+
@ACA@C>BBA@@B<<B==BBBC@;;.95;5;9999747279///:993//4.4.4444:444444#35::33344333=193333333#3;49,333&33339:::99:8<4558<8=8816>>;@ACBBCCDCBBBB?BB@@?BBAAA?994:?@AA>BEBA?>><9>BBBBB@BB?>>>499=>>6;:<787888(5:36588=;858*/+.9994849AFGCACB@@@BA?C>@@?9@AA=ABBBBBAABA899ABAACBCBBC>AADCCDBB?B?>>;>5:@A@@
@ATNG8:04166:03393
GATGGTAGGCGAGAGTGAGACGCAGTACTCAGTACTCATTCGTTTCGGAAGAGACAGGTACGTTAATAGTTAATAGCGTACTTCTTTTTCTTGCTTTCGTGGTATTCTTGCTAGTTACACTAGCCATCCTTACTGCGCTTCGATTGTGTGCGTACTGCTGCAATATTGTTAACGTGAGTCTTGTAAAACCTTCTTTTACGTTTACTCTCGTGTTAAAAATCTGAATTCTTCTAGAGTTCCTGATCTTCTGGGCAGACTCTCACACGCCTACCATCGAATGAGGTTAGTCT
+
:@AB9@BD@BBBB@@@BBBCCA;<<;BBDGBBBCFDCCC@CBB@;AA=@=@CCDDBB>:95BD?D<BAAA@A>999AA997?8=@AAA2@@<=>AD>A@AA<?<A=@A=AAABEDACCCDCCBB?BBB?B?BCBC@ABE@CCCC@CCCCDCCCCBBBCBBCB@CBB?BB@C@BBBBBBCCC@CCCDD;A;@9:;:;-;BEEG>CCCBBBD;;<5<<<<*;AABC?B@DC@BBBCBBBACACBCBCC?BBBB>BDCCCCCCCBBBBCC@CCC@CBBBC@CC;;:;>BCBBC
@ATNG8:04171:03368
GATAGGACGAGCGTCTGAGAGGTACTCATTCGTTTCGGAAGAGACAGGTACGTTAATAGTTAATAGCGTACTTCTTTTTCTTGCTTTCGTGGTATTCTTGCTAGTTACACTAGCCATCCTTACTGCGCTTCGATTGTGTGCGTACTGCTGCAATATTGTTAACGTGAGTCTTGTAAAACCTTCTTTTTACGTTTACTCTCGTGTTAAAAATCTGAATTCTTCTAGAGTTCCTGATCTTCTGGTGTCGTCTATCATGTACTACCATCGAATGAGGTTAGTCT
+
CCACC??@@BB@AAAABBBCB?@AACDBB?BCCC=@@>A?CCCBCDD@CCBBB@C@CBBC?CACBCCBBB@@>99999'9@=DBCD>CCBA>ABB=BC9:9@CCF@CCDDDAAA@CCC?B?CCCBAAAC?CCDD?CAABCCCCBBBCCCB??<?@@>BDAD?@ACBBCCCC<@@DEF;C=B9::9:9*:BBBF=BACCCCCAAA@CCCC5CDCCC?B>BC?BCCBBBB?B@CCCCCC?BBD@CCCCCBBAACCCBABCCCBB?BBBBE?BC@@<?=@@BBB
@ATNG8:04175:03375
GATGGTAGCGCACACATAGATACAGTACTCATTCGTTTCGGAAGAGACAGGTACGTTATAGTTAATAGCGTACTTCTTTTTCTTGCTTTCTGTGGTATTCTTGCTAGTTACACTAGCCATCCTTACTGCGCTTCGATTGTGTGCGTACTGCTGCAATATTGTTAACGTGAGTCTTGTAAAACCTTCTTTTTACGTTTACTCTCGTGTTAAAAATCTGAATTCTTCTAGAGTTCCTGATCTTCTGGGTGTATCAGCGAGTATCTACCATCGAATGAGGTTAGTCT
+
778969<@ABDDCBBBBAAABC@@@@@;==;;7;ADC=@@5>:955;<;=8=666>9=BBCAAJ@;;;<<<<<<399999'4:55:>>80//0?6?:B@=B<888;?A?CCCCCCCC@BBB=@?ADDCBAAC@CDBB@BBCBDBBBCDDDBBBCB@BBB>AB?B>ABAAABBAB=@<<<;.<<A<;;;;;*<BCCC?CAAABC;;;A9A?A@0@BB@@=A>BC?CCDCCCB@B@CCDBBA?A@@@:@@@BFHCBBBBBCCCCBAA?ABBBC@AA@B>B>BBBBA
@ATNG8:04180:03370
GATGGTACGCTCTGCTCTGACTCTCGTACTCATTCGTTTCGGAAGAGACAGGTACGTTAATAGTTAATAGCGTACTTCTTTTTCTTGCTTTCGTGGTATTCTTGCTAGTTACACTAGCCATCCTTACTGCGCTTCGATTGTGTGCGTACTGCTGCAATTTTGTTAACGTGAGTCTTGTAAAACCTTCTTTTTACGTTTACTCTCGTGTTAAAAATCTGAATTCTTCTAGAGTTCCTGATCTTCTGGATACACTCATGTGCACCTACCATGAATGAGGTTAGTCT
+
:<4;24444@A?565:;9566655<=656=>::9?BD?8BB>B>BBB@@BB?<<99905.4<::<@?C@?ABC@@A=<<?@@0?B>A?@?6?=;;5;>?;?@6;;CCCC?BBBBCCCC<@@@+0+0000;99CAEEBB;:;BBAABBBBBBBDCCC@DDE5;;6;5;99><<???;=@A@A4A<@<@=??A188=>>*/0=0//9;/7/7?<<+:444@7;7B=8@BBBBBB?B?::9://*//<5;9=@@??:9:>>???A<>>A1887<6;88738,//55;
@ATNG8:04180:03387
GATGGTAGTGCGTGAGAGAGAGACCCAGAAGATCGAACTCTAGAAGAATTCAGATTTTTAACACGAGAGTAAACGTAAAAAGAAGGTTTTACAAGACTCACGTTAACAATATTGCGGCAGTACGCACACAATCGAAGCGCAGTAAGGATGGCTAGTGTAACTAGCAAGAATACCACGAAAGCAAGAAAAAGAAGTACGCTATTAACTATTAACGTACCTGTCTCTTCCGAAACGAATGAGTACGTGTGACGTACGTGAGCTACCATCGAATGAGGTTAGTCT
+
:://+/99@BDCCCDEBCBCDA;;;)555.5>=>AA>@@??@?A:??;=8<>>:9999$7,339773;:88:188@>???+;>89.999&9@@?BBAAAA@AA>B?BA>C@@8;;A=AB@=;>000=00/5:=:?989777>??>B>>===@BBA@@AA<??AAAA?AB=???:?@===5=??<?DDGD/??;885ABAA>=:><?>?D3818>A8839?A@>>><A=BAA7<:917;;89<;;:88<::@AACBBA????AA>B989@=><>A0000?>??
@ATNG8:04182:03371
GATGGTAGTATATCGCGTCGCTATCCAGAAGATCAGGAACTCTAGAAGAATTCAGATTTTTAACACGAGAGTAAACGTAAAAAGAAGGTTTTACAAGACTCACGTTAACAATATTGCAGCAGTACGCACACAATCGAAGCGCAGTAAGGATGGCTAGTGTAACTAGCAAGAATACCACGAAAGCAAGAAAAAAGAAGTACGCTATTAACTATTAACGTACCTGTCTCTTCCGAAACGAATGAGTACGTGTGACGTACGTGAGCTACCATCGAATGAGGTTAGTCT
+
:<<>@CDBBABCCMFFCBBCCCCBC@CCC?BBCCBB@B?CCCBBBG?BB@E@BB@@@DDD3D?AAACCBBBBAA<BBCCCCC5CB@D4;;;6;BC?BABABCBBCAC@BB@BBB?BB@?@CCCECBBBCBBB?CCBB?BABBBBBB?B?B??=@BBBBCCB?BBBBBB@BC@>>><??999+9>?;99::::%:@;@888ABBAB<@:>>AA<@<@ACCB@BBAAABB?B>BCD=B??=?BBBCDBBAAABBCBCCDEAA888BBB>BBBBB?BBBB@C?BBBBB
@ATNG8:04136:03415
GATGGTAGTGTGTCTCTGAGAGTAGTACTCATTCGTTTCGGAAGAGACAGGTACGTTAATAGTTAATAGCGTACTTCTTTTTCTTGCTTTCGTGGTATTCTTGCTAGTTACACTAGCCATCCTTACTGCGCTTCGATTGTGTGCGTACTGCTGCAATATTGTTAACGTGAGTCTTGTAAAACCTTCTTTTACGTTTACTCTCGTGTTAAAAATCTGAATTCTTCTAGAGTTCCTGATCTTCTGGTATGACTAGTGTACTACTACCATCGAATGAGGTTAGTCT
+
BCBB@ABCCEDBCCCCCCCCCBBBBCCCCDBB?BAAA<BE@C?@ABBBBB?BCCCC@CACCCB?C@CGC@BBBBD@CDCCC1CC?BBBD<ABCC@CBB@BC@CDBBBB?BCEEDDCC?CBB?C?DCCCBBBC?BBCC@CBCCCCCCCBBBDDCA@?BCC?BB?B@BBBBBCCCC@BA?A@7>;>;9999*;C;;;8;@BCCCCBBB5;;;;*;BBCC@B@CB@CCCCBBD?D@BAABBE@CAB@BCDCBCCCCCCGCCCCCCCC?CCCCC?BBBC?C@BBAA@
@ATNG8:04138:03432
GATGGTAGAGTACAGTGTATTAGACCAGAAGATCAGGAACTCTAGAAGAATTCAGATTTTTAACACGAGAGTAAACGTAAAAAGAAGGTTTTACAAGACTCACGTTAACAATATTGCAGCAGTACGCACACAATCGAAGCGCAGTAAGGATGGCTAGTGTAACTAGCAAGAATACCACGAAAGCAAGAAAAAGAAGTACGCTATTAACTATTAACGTACCTGTCTCTTCCGAAACGAATGAGTACGAGAGAGCATACGTGTCTACCATCGAATGAGGTTAGTCT
+
:::<=AABBBCBCBBBCC<;7;CCC@BCD@BABCCCAHAEBB;;9C?BB?B=?@@;;;;;)98===A@?@A999/9>;;::9'9D?C?CCC<BBBAABABCCDCC@C@CB@CCC?ABAABBBBCFBBBBBCC?CCBB=@?BBBBBB<@=@?@=@CCCBBBC?BBBBBB?AD?BBB;??999,9?>;99:::(7>9>=>>@@BB@7<5::@@-/-/<@<<;@B@??BC@C@CCB=B??<?AABBCBBBBBBAAABBABACA@@@??<?>=>@<@AAA<>8<A999
@ATNG8:04141:03408
GATGGTAGCTCTGCTCTGACTCTCGTACTCATTCGTTTCGGAAGAGACAGGTACGTTAATATGTTAATAGCGTAACTTCTTTTTCTTTGCTTTCGTGGTATTCTTGCTAGTTACTAGCCATCCTTACTGCGCTTCGATTGTGTGCGTACTGCTGCAATATTGTTAACGTGAGTCTTGTAAAAACCTTCTTTTTACGTTTACTCTCGTGTTAAAAATCTGAATTCTTCTAGAAGTTCCTGATCTTCTGGGCTGCGCTGATATGCGCTACCATCGAATGAGGTTAGTCT
+
<<<=?C;;5555<@ABBBCCCA@@@<<=>;:8:?:44(4:5:599;@9969>B;A?7><:;4594974459;45.5<555555$555)5::<0;;;:7<5925:49;;:=?9;<;<<=8=??;?;???<????=@@@A=BAAAA@@@@@A?@?BCC@:;:>AA=A=AA?9944:>:=99999$45:.44444$49::<4<54445555;.5555$55559494;>75////)/:2729<=<@A:>>@@:?@@@BAA@AAAABCAAADC@CBBA@=;:;;4;;>CAAA
@ATNG8:04143:03445
GATGGTAGGACGAGCGTCTGAGAGGTACTCATTCGTTTCGGAAGAGACAGGTACGTTAATAGTTAATAGCGTACTTCTTTTTCTTGCTTTCGTGGTATTCTTGCTAGTTACACTAGCCATCCTTACTGCGCTTCGATTGTGTGCGTACTGCTGCAATATTGTTAACGTGAGTCTTGTAAAACCTTCTTTTTACGTTTACTCTCGTGTTAAAAATCTGAATTCTTCTAGAGTTCCTGATCTTCTGGCGCTCTGTCACGTCTGCTACCATCGAATGAGGTTAGTCT
+
88;<<AAD>ACCCBBBCCCBBBCC?CCCCC@A=A@?A<BC@B@CCCCBBBACCC:99;?BCCC@DABBBCC::;C>;;;;;*;;5;@AA<AA@A?BCF?CC?BACECC@CEDCBBBD@CCC?B>C@@@BBBB@CDCC@DA@@CBBBCBB9::CDDACCC@CB?B?BBBCBBBCC@BBBBB7@>B;<;;;;*;ACCD>CBCCDCCAAAADDDC5CBBCC@DACF?BBC:;;B@C@BBBCCE>AAC@ECBBBBBCCCCCBB@@@ACC@EBBBC@BCBB?C?DCICB
@ATNG8:04146:03429
GATGGTAGAGTACAGGTGTAGTAGACCAGAAGATCAGGAACTCTAGAAGAATTCAGATTTTTAACACGAGAGTAAACGTAAAAAGAAGGTTTTACAAGACTCACGTTAACAATATTGCAGCAGTACGCACACAATCGAAGCGCAGTAAGGATGGCTAGTGTAACTAGCAAGAATACCACGAAAGCAAGAAAAAGAAGTACGCTATTAACTATTAACCCTGTCTCTTCCGAAACGAATGAGTACACACTCTCATATGACACTACCATCGAATGAGGTTAGTCT
+
777749<@CCABBDEAECBCCCBBBB?BBB?DCCBBB@B@BBCCBBB@BB?AA???BBDDF2A?ACCCCBBB???8?ABCEDD2CC@C=AAA9BDC@CCBDIBCBC?C@CC@DCC?BBBBCBCDCCCBBBBBDABA@A?BCBBAAAB?B@C@@>ACBBBCBA?BBBBBB?BA;A@A<AAABB=AAA>AEEDD2BB?A;;;@AAAA7:7:>AA7;8;D6=>>>>=>;?;BAB<AAA?BAAD:::ACBBAABBAAADB??>BCBB?B>CA@=@?;:4:=?@@@A
@ATNG8:04147:03409
GATGGTAGCACGACACGACGATGTGTACTCATTCGTTTCGGAAGAGACAGGTACGTTAATAGTTAATAGCGTACTTCTTTTTCTTGCTTTCGTGGTATTCTTGCTAGTTACACTAGCCATCCTTACTGCGCTTCGATTGTGTGCGTACTGCTGCAATATTGTTAACGTGAGTCTTGTAAAACCTTCTTTTTACGTTTACTCTCGTGTTAAAATCTTGAATTCTTCTAGAGTTCCTGATCTTCTGGACGACGCGCACTGACACTACCATCGAATGAGGTTAGTCT
+
CBCG@BBBB;66<<>=>=;966;@BCGCCCCC?B;;;0;B;@<@ABB?@=6<8...(-(-5--(-38<BBBBB??<>@@<B+BC=A900)000/5=::7;A9>=?>BC?BBBBB@??=?@@<@<AA@?????;?AAB7::AAA???@B@@@=>>B:;;<=AA<A<>>>>>>B@A7;;BBA5A<>;>>BBB/B??@A9A=>><<;::<0///(///)/:5;58818=>=;:;:?:??>>>@<@@@<>>>>>A???>::9?>>>>>@<@=>=?;?:;;;?;>>>@?
@ATNG8:04152:03419
GATGGTAGATACTCGCTGATACACCCAGAAGATCAGGAACTCTAGAAGAATTCAGATTTTTAACACGAGAGTAAACGTAAAAAGAAGGTTTTACAAGACTCACGTTAACAATATTGCAGCAGTACGCACACAATCGAAGCGCAGTAAGGATGGCTAGTGTAACTAGCAAGAATACCACGAAAGCAAGAAAAAGAAGTACGTCTATTAAACTATTAACGTACCTGTCTCTTCCGAAACGAATGAGTACACATCCGTCGTGTCGTAGCTACCATCGAATGAGGTTCAGTCT
+
;;>>;666=55555555;999:544)444.44;=<<9=9<:::99;-43286;:<:CACC+>7:88888:;88818;=9:::'9@;@8===2===<@EAA@@>54057<<8>;;7;><;=B@;;:@995@594:@>?=@@?AAAAB;=9;00*0>>=?;=?:B=;;;<9CB?BBB>AB<;;3;;=;@CCCC3AA8=;::/..666(/.(/775(.(.588;64426555(.(...'.58.359555:955..(.7/349788///////4:66//(////(-3888///
@ATNG8:04152:03442
GATGGTAGGCGAGAGTGAGACGCAGTACTGATTCGTTTCGGAAGAGACAGGTACGTTAATAGTTAATAGCGTACTTCTTTTTCTTGCTTTCGTGGTATTCTTGCTAGTTACACTAGCCATCCTTACTGCGCTTCGATTGTGTGCGTACTGCTGCAATATTGTTAACGTGAGTCTTGTAAAACCTTCTTTTTACGTTTACTCTCGTGTTAAAAATCTGAATTCTTCTAGAGTTCCTGATCTTCTGGGCTGCGCTGATATGCGCTACCATCGAATGAGGTTAGTCT
+
?A;<04:>:9?495==BCGCCA@AA@@DHFGE@CBBB>BC?C@BCCGFGCACJECC@C@@@AB?B?CBCCBBBCC?BBCCC1C?<>89:,3@@B>A@D@BB?BBBBBB=@?CBBBCC@DBB@B?AA>999=>:===@8==>=>>A@@@BA>888;5;;;;>>:>8;;;@>>>BB:>>???3?<@<??BBB/??::96:ABBE>>=;:7;DDF/?<<=B<A<@@=A>>>>==<@<??AA>>:889;4;///<<=@AA?>>>@@BAA<AA>>>=>>>@<@<??>>=
@ATNG8:04154:03415
GATGGTAGTGCGTGAGAGAGAGACCAGAAGATCAGGAACTCTAGAAGAATTCAGATTTTTAACACGAGAGTAAACGTAAAAAGAAGGTTTACAAGACTCACGTTAACAATATTGCAGCAGTACGCACACATCAAGCGCAGTAAGGATGGCTAGTGTAACTAGCAAGAATACCACGAAGCAAGAAAAGAAGTACGCTATTAACTATTAAACGTACCTGTCTCTTCCGAAAACGAATGAGTACTATAGACTATCTGAGACTACCATCGAATGAGGTTAGTCT
+
----3886=;?666<<<<<<<<9727//)/77444397;::@><A<@?9@;9:73=>==+=1448:;;<<;;<.3344444$497;.55)5994;==99<</0*.(-.(--/)/8::==>?>>65////////)4;44455;5<5<5505===@B??7:=544:7=948>;4:333377733333&394;;B===>>=<A;666=156.6500/*099<;<<7:3////&///)//888;::8888733334545<;;;;;7;3333,/6//)/59///;
@ATNG8:04165:03402
GATGGTAGGTGCACTTGAGTGTATCCAGAAGATCAGGAACTCTAGAAGAATTCAGATTTTTAACACGAGAGTAAACGTAAAAAGAAGGTTTTACAAGACTCACGTTAACAATATTGCAGCAGTACGCACACAATCGAAGCGCAGTAAGGATGGCTAGTGTAACTAGCAAGAATACCACGAAAGCAAGAAAAAGAAGTACGACTATTAACTATTAACGTACCTGTCTCTTCCGAAACGAATGAGTACGATGAGATCTCGTGTGCTACCATCGAATGAGGTTAGTCT
+
@AA>@CEC@@@@DCC@CCCCCCCCC@CCC@CCBCBC@B>A@BB?@??CC=?=???<<<<<,>>@?@???@BBAA=AA?????.?A>>;?@@6@AA<A???===AA<A<AA<A>=8:8?>>>AAAAAA@=;;>9>>>>:>===>@@A:>:>==:>???AA?A:?AAA??;??=AAA;??;;95;793:<<=?/>>=BAAAAAAAAA9>9>>=>;A;@;;;<:>A>>>??=?=@@@999989668///:::<A@A@@@;;;?====>>8>?;;;=B???<?=====>
@ATNG8:04166:03408
GATGGTAGGTGCACATGAGTGTATCCAGAAGATCAGGAACTCTAGAAGAATTCAGATTTTTAACACGAGAGTAAACGTAAAAAGAAGGTTTTACAAGACTCACGTTAACAATATTGCAGCAGTACGCACACAATCGAAGCGCAGTAAGGATGGCTAGTGTAACTAGCAAGAATACCACGAAAGCAAGAAAAAGAAGTACGCTATTAACTATTAACGTACCTGTCTCTTCCGAAACGAATGAGTACTATGTAGAGCTCTATACTACCATCGAATGAGGTTAGTCT
+
CBBB@BCA>?@@BBAACCICCCCDC?CBB?CCCC??<?=??BABDC@CC?B?CCC>????1?@DCCBBCCBBCC>CCBBBBB1@@?B29:96;AC@CBBBCCCBB>B?BC>B@B>@@AABBBBBCDGEBBBB?CCCC?BBBBBCAA>A@BBB?BBCCCCBA?CAABAA?BB>@A?;>>;;;3?<=;<<???1?C?C:99DB@@A9<9>ADD8;7;ACBB@BBCBBCC>?>@BE>ECC?CBBCCBB@@@BBBB@@@B@BBBB??9A;AAA==9=CCC?B>BB999
@ATNG8:04173:03412
GATGGTAGCGCATATCAGCGCAGCCCAGAAGATCAGGAACTCTAGAAGAATTCAGATTTTTAACACGAGAGTAAACGTAAAAAGAAGGTTTTACAAGACTCACGTTAACATTATTGCAGCAGTACGCACACAATCGAAGCGCAGTAAGGATGGCTAGTGTAACTAGCAAGAATACCACGAAAGCAAGAAAAAAGAAGTACGCTATTAACTGTTAACGTACCTGTCTCTTCCGAAACGAATGAGTACTATGTAGAGCTCTATACTACCATCGAATGAGGTTAGTCT
+
DB:;79555==CCCEFCCBCCB;;;7;AA<AA@B@@<@;@@:;9@@<@B<@>AACCDCCC3C@CCCCCCCCAAA:AB;;;;;*;@9>9@@@0BBA=ABBBCFBCC?A?ACC?BB@EB::;BBAABAABB;;;ACCBA>B@@000;;6=;@:9.5=:9;CCD@B<;;@@<?B?BBD=@@99:,78828;<<<<%<;68847@<B@A?B=>?BB=A;>>A;;8;BABBED@C@CCD?ECC?@;::CBBBBBBBBBBCB:9:ABAABBB>==A?>:>A@@=@<@@B;;
@ATNG8:04175:03427
GATGGTAGGACGAGCGTCTGAGAGGTACTCATTCGTTTCGGAAGAGACAGGTACGTTAATAGTTAATAGCGTACTTCTTTTTCTTGCTTTCGTGGTATTCTTGCTAGTTACACTAGCCATCCTTACTGCGCTTCGATTGTGTGCGTACTGCTGCAATATTGTTAACGTGAGTCTTGTAAAACCTTCTTTTTACGTTTACTCTCGTGTTAAAAATCTGAATTCTTCTAGAGTTCCTGATCTTCTGGGTGCGCTACAGTCTCTCTACCATCGAATGAGGTTAGTCT
+
D@@;:==B@CDBBBBBAA@CCBBC@CCCCCBB@BCCC>CC?C@DCCCCCC?C@@BB?D?BBBB?D?EEDC<<<>@:@????1>>:B=CC>C@@<:>><6<>,/0/::<49;;555;=8;;;9>7;<<BCCCC@B@@@6:;A;;;A@;;;;;A???;?>>29:4:2::999@@AC>;;;;;.9;@=ACCCC5AACCC=CCB;<<AA@CADEEM5C;;;@7;8;C@BBBDBBB@B@BCBBB@;@:;;0<@ABCCBAACCEBBBCBCCACBCBB?BBBA?B>@ACCB
@ATNG8:04176:03422
GATGGTAGTGTCGATATGAGAGTGTGTACTCATTCGTTTCGGAAGAGACAGGTACGTTAATAGTTAATAGTCTGTACTTCTTTTTTCTTGTCTTTCGTGGTATTCTTGCTAGTTACACTTAGCCATCCTTACTGCGCTTCGATTGTGTGCGTACTGCTGCAATATTGTTAACGTGAGATCTTGTAAAACCTCCTTTTTACGTTTACTCTCGTGTTAAAATCTGAATTCTTCTAGAGTTCCTGATCTTCTGGGTCTCTCTCTCACGCACTACCATCGAATGAGGTTAGTCT
+
@?:>;;;8999//----/;//6=:;;;/////4.444<2;;05.55<5555.5565<7=055996;.5555444444934/////#/95///:;2;/55533/166)///668388---(-6838:<8<6<5565<<<7<<<<5::5559566====666@8<55.59.5.55388/////)/8888.8.44.4444$4////(//9:;;4444.555&5::9:7:055166;<<;;698::9;>=9=:::,9B=CC@DB@@?;9555555.6<9<:7////)/)/9;56
@ATNG8:04180:03429
GATGTAGAGAGACTGTAGCGCACCCAGAAGATCAGGAACTCTAGAAGAATTCAGATTTTTAACACGAGAGTAAACGTAAAAAGAAGGTTTTACAAGACTCACGTTAACAATATTGCAGCAGTACGCACACAATCGAAGCGCAGTAAGGATGGCTAGTGTAACTAGCAAGAATACCACGAAAGCAAGAAAAAGAAGTACGCTATTAACTATTAACGTACCTGTCTCTTCCGAAACGAATGAGTACAGAGAGTACGATATGTCTACCATCGAATGAGGTTAGTCT
+
5<<<A<CDCCCBBBBCHHBBBBBC=BBB@BDDBBB>B?ABCBBBA?CC@B?BBBBBBBB3B?BBBBBBBC>>>7=?>AAAA2AA;@5;;;.;CC@BBBBCBBDL@C@CC@BCC?BBBBCBCBBBBDDDCCC@CB??<@AAACBBB?B@DAA>ACCDDCCA?ABABCC@BB>BAA;??AAA=AA@;99999(:@<A:98>>AAA<><>A?@3838ABAB@BB@@@BB<?=?BB=BCB@AA@CCCDAACBAABBBBB@BBCBB<<A<@>??A=>>>?<?<@@@>=
@ATNG8:04136:03474
GATGGTAGGCGACATACATACGCGCCAGAAGATCAGGAACTCTAGAAGAATTCAGATTTTTAACACGAGAGTAAACGTAAAAAGAAGGTTTTACAAGACTCACGTTAACAATATTGCAGCAGTACGCACACAATCGAAGCGCTGTAAGGATGGCTAGTGTAACTAGCAAGAATACCACGAAAGCAAGAAAAAAGAAGTTACGCTATTAACTATTAACGTACCTGTCTCTTCCGAAACGAATGAGTACTATGTAGAGCTCTATACTACCATCGAATGAGGTTAGTCT
+
:99;<A?C@B;;:CCCCGBBBBCCEBCCC@BBBD@@=@@BBBBCCE@BB=?<>A@?AAAA2B?BBBCDBBCCCC=BABBCDC5FC@CAIJJ9BABFCCCDBCB<;6;=A?;@@?;??AAABBBBB;;;CBBB?BBBB?DBDA@ACC?C?B;;7;@A@CCDC?AAA@???BB@BBA399999,8<<=ACDCCC)AB=9848AAAA@?1816:==1817AC?@<@BA@@AB?A=@@@9@@?=@BBACBCBBACCCCBBBBBB?;::;==8=???A;;@?B@B?BC@?@
@ATNG8:04139:03483
GATGGTAGCTATACGTATATCTATGTACTCATTCGTTTCGGAAGAGACAGGTACGTTAATAGTTAATAGCGTACTTCTTTTTCTTGCTTTCGTGGTATTCTTGCTAGTTACACTAGCCATCCTTACTGCGCTTCGATTGTGTGCGTACTGCTGCAATATTGTTAACGTGAGTCTTGTAAAACCTTCTTTTTACGTTTACTCTCGTGTTAAAAATCTGAATTCTTCTAGAGTTCCTGATCTTCTGGTCTACTACACTGTACTCTACCATCGAATGAGGTTAGTCT
+
@ABB;;66@A@=CBBBCDBBCCCBBCBDBB;;9;@@D=BB@B@CDCCDBB?BCCCC?B@BBBB?B>AACDDD@AA?ABCCC3BA8>999+3>>A<?>@?@@=@9:9>?;?BBBB??D<@@A8><>B>:;;:?=EBAA7;:?>>>>>===@@:;;B:889<@C;?<;;;BCBAAB7;;@??/>8=8==AAA/AAAAB;B>>>AA?:;;4::::*9;;;?;?=AA=AAA@====B=A@===>7;;A=AB>>>?@?A>>=B???BB@@<=:;;A:::::1717:;:;
@ATNG8:04140:03456
GATGGTAGCTCTGCTCTGACTCTCGTACTCATTCGTTTCGGAAGAGACAGGTACGTTAATAGTTAATAGCTACTTCTTTTTCTTGCTTTCGTGGTATTCTTGCTAGTTACACTAGCCATCCTTACTGCGCTTCGATTGTGTGCGTACTGCTGCAATATTTTAACGTGAGTCTTGTAAAACCTTCTTTTTACGTTTACTCTCGTGTTAAAAATCTGAATTCTTCTAGAGTTCCTGATCTTCTGGTGAGATATGCATGATGCTACCATCGAATGAGGTTAGTCT
+
44:=9=BBBBC>:66@@@@CDCAAABBBCBBB@CBBB?CC@C?BCICCCB@DDD9:9:?CCDD?C@DCEBBBBD?BBBBC5BC@ECBB=CFCC@EBG@CC8;;@CCFADDD???BC999B@C?BBBCBBBB?BBBB<?>BB?=>>@@@@A=>=@::;:::/;:>>@A??BCC;>::::*99?9=====0@CICI=CFCCBBBBCC@BDGE5G;;;E@C?AA>?ABBAAA?C?BBBCCC799B?A@AA@B??::;===???><<7:8//;7///77<1///<=
@ATNG8:04140:03475
GATAGTGGAGACGCAGTACTCATTCGTTTGGACATTCGTTTCGGAAGAGACAGGTACGTTAATAGTTAATAGCGTACTTCTTTTTCTTGCTTTCGTGGTATTCTTGCTAGTTACACTAGCCATCCTTACTGCGCTTCGATTGTGTGCGTACTGCTGCAATATTGTTAACGTGAGTCTTGTAAAACCTTCTTTTACGTTTACTCTCGTGTTAAAAATCTGAATTCTTCTAGAGTTCCTGATCTTCTGGTGTCGTCTATCATGTACTACCATCGAATGAGGTTAGTCT
+
;:89955./7;------5---//)/777.84:=@B:BBBB=@@8=055::88:5:555=:=6:>>>5?<?:=A@>766)//666'//(/899188;?:@@C@>C@CD@@@B9;;BBCBBC8;;B?B?CCB;00<<80000*0>>@AADBBB@@@@??B<@BC=AA?A<@@AA>>>=@;=:999&98C.5555&5<555)59;;=;;;;=49999(9::994;8;;5;@@000<)0*009:BC699B=999959>?><@@B=;<;55/5////:)//9<494:;;66
@ATNG8:04142:03459
GATGGTAGTACATGATGACGACACCAGAAGATCAGGAACTCTAGAAGAATTCAGATTTTTAACACGAGAGTAAACGTAAAAAGAAGGTTTTACAAGACTCACGTTAACAATATTGCAGCAGTACGCACACAATCGAAGCGCAGTAAGGATGGCTAGTGTAACTAGCAAGAATACCACGAAAGCAAGAAAAAAGAAGTACGCTATTAACTATTAACGTACCTGTCTCTTCCGAAACGAATGAGTACCTCTCAGACGCTCGTCCTACCATCGAATGAGGTTAGTCT
+
@@;<?ABCCCCCCBACDCC9;;BC?BGCADGCBBB9;8;@CBCCC@CC@B?A@AAAAAA0B?BCDCCCCCCCC=BB@B@BA2AC@D?CCC;CDGACBCBCCCBB?A?BB@CBB999BCCBBBDBBBAACCD@CBBB>AA@AABAD?C@BCC@CBCCCCCC@CCCCBB@BB?@@@;==887*9=<;99::::%0>;?0/0??BBC<:78;>?5;6;?BBB@BB@@ABB@C@CBC<A;;8:?@BCCC?BBBAABCDCBAABCC?>B?<?<<=?:>@>>:>8>AB@?
@ATNG8:04145:03473
GATGGTAGTGTGTCTCTGAGAGTAGTACTCATTCGTTTCGGAAGAGACAGGTACGTTAATAGTTAATAGCGTACTTCTTTTTCTTGCTTTCGTGGTATTCTTGCTAGTTACACTAGCCATCCTTACTGCGCTTCGATTGTGTGCGTACTGCTGCAATATTGTTAACGTGAGTCTTGTAAAACCTTCTTTTTACGTTTACTCTCGTGTTAAAAATCTGAATTCTTCTAGAGTTCCTTGATCTTCTGGAGATACACATGATACTCTACCATCGAATGAGGTTAGTCT
+
:5448=566D>CCCCCCCCC;9:A@@AA;;@D>ABCG>CB?B?BCECC;;6;CA;;5;9?B@A?B@CAAAHBBBDACBEDD2;;89@BC<DBBB>BCC@BB?AAABBB@BBBCCBCC?A@B@B;;;CGCCCB?BB@@=AAAABA@@BABAAAB;;6;BB>AC@C>BBBBBBBB@9999@D+?25.55555$5:;<=06995955599.5555$55555.5.5:7<@CB@:<5>)0)077:>;<?C=A@@A?@@BA;::?@?>@@<=+000096<=AB@D<?999@
@ATNG8:04156:03497
GATGGTAGGTGCACATGAGTGTATCCAGAAGATCAGGAACTCTAGAAGAATTCAGATTTTTAACACGATAGTAAACGTAAAAAGAAGGTTTTACAAGACTCACGTTAACAATATTGCAGCAGTACGCACACAATCGAAGCGCAGTAAGGATGGCTAGTGTAACTAGCAAGAATACCACGAAAGCAAGAAAAAAGAAGTACGCTATTAACTATTAACGTACCTGTCTCTTCCGAAACGATGAGTACGTGTGCGACGTGTCTCCTACCATCGAATGAGGTTAGTCT
+
66>?:<BB@BA;;;BBKGCCCCBBB@BBC@C@@@;:8;?AAABBBB>BC?BABDDDDBBC5CABBBCCBAAABB=A@ADBCB5CD@C@DDE;DCB?::;@@CCBB@C?BB?BBA>BB??@CCCDCCCCCCCE?BBBC?@ACBCCBB>@<@00-0=>>A?BC?BBBAAB@BB?BBC4:::::,9991998888$8=6;<88==?AA<?:==@@<?<?@BBAGCBBBBBB?A?A@@50000<=??ABAA@?>>?@@ABABBBA@BBB?BBBAA??667)/)/=<>?
@ATNG8:04157:03459
GATGGTAGCACACGAGATCTCATCGTACTCATTCGTTTCGGAAGAGACAGGTACGTTAATAGTTAATAGCGTACTTCTTTTTCTTGCTTTTCGTGGTATTCTTGCTAGTTACACTAGCCATCCTTACTGCGCTTCGATTGTGTGCGTACTGCTGCAATATTGTTAACGTGAGTCTTGTAAAACCTTCTTTTTACGTTTACTCTCGTGTTAAAAATCTGAATTCTTCTAGAGTTCCTGATCTTCTGGTGAGATATGCATGATGCTACCATCGAATGAGGTTAGTCT
+
:@AA9ABCBCCC@@@BBBBDDBAABDABBAAA?BBAA<AD>B@BCCCDAA?@DCBB@B?CCCC:C?BAAABBBBC?CDCCC2BB@A:999&7<?A?BBB?BC?BBBBB@=AAAABBBB??BB<A<@A@;;;>>=@@@A7;;B???@@???AA9::<89:::==8>;==>A@@@@A:==AKE6B:=:=?DGD/>>@?@9?===AAD>@@<@@@@/@:;;@=G<??<@@@A>>=;>;>AAA@>8=;96888?>9<<:::<<<>==8;;5;/--;4--/6176:;=@@
@ATNG8:04163:03451
GATGGTAGTATCTGCACACTCTGTCCAGAAGATCAGGAACTCTAGAAGAATTCAGATTTTTAACACGAGAGTAAACGTAAAAAGAAGGTTTTACAAGACTCACGTTAACAATATTGCAGCAGTACGCACACAATCGAAGCGCAGTAAGGATGGCTAGTGTAACTAGCAAGAATACCACGAAAGCAAGAAAAAAGAAGTACGCTATTAACTATTAACGTACCTGTCTCTTCCGAAACGAATGAGTACACATCGTCGTGTCGTGCATCGAATGAGGTTAGTCT
+
BCBC?BBBBB;69BBBGFE;66=<=8=CC@CDCCCDAC?AACCCCB?BB@D>BBBBBCCC3C?CCABBAAA888+89;:?A=1<<;@<CCD9CBB?A<:;ABB@A6;2:>8:<;:@???AC@AAGBAAAAAB?CBBC>;;;A@@@C@C@E;;;;@BBBA@?<?A@@?@<??>:::3::99:,7;;8=?AABB(>><////99>>>=D<A<===B=@>AAA@A9::@?C?C<??A<ABB?BBBBCCABACBBBBC@@@EDDC9:9CB@@=000?=?=@@A::
@ATNG8:04163:03454
GATGGTAGACACGTGTGCTCTCTCGTACTCATTCGTTTCGGAAGAGACAGGTACGTTAATAGTTAATAGCGTACTTCTTTTTCTTAGCTTTCGTGGTATTCTTGCTAGTTACACTAGCCATCCTTACTGCGCTTCGATTGTGTGCGTACTGCTGCAATATTGTTAACGTGAGTCTTGTAAAACCTTCTTTTTACGTTTAACTCTCGTGTTAAAATCTGAATTCTTACTAGAGTTCCTGATCTTCTGGGTCTCTCTCTCACGCACTACCATCGAATGAGGTTAGTCT
+
::<>;>CB@A@;;5@:6:ACCDBCCBA@ABBB=@@CC=CE@E@:9;BB@@9;:A?A<A594>>6>@BDCCB><;>3/0/0/$/;)//88828<73,333,3;3797=?@;ACC668A@=@A@:;:;><668==8==@@=BAAAAAA===B>=<>>>7:;====:==AAA???BAA:====<2=;?8=>@@@/@AABB3818==>??>>>5666-7///@7@9??;?@@@@???<A<A?@CDD;@?AA:@@>>=>>@@@@@@@A@@@A<@?;660666=7=6999BD
@ATNG8:04173:03467
GATGGTAGCGCGACGAGCGTAGACCCAGAAGATCAGGAACTCTAGAAGAATTCAGATTTTTAACACGAGAGTAAACGTAAAAAGAAGGTTTTACAAGACTCACGTTAACAATATTGCAGCAGTACGCACACAATCGAAGCGCAGTAAGGATGGCTAGTGTAACTAGCAAGAATACCACGAAAGCAAGAAAAAGAAGTACGCTATTAACTATTAACGTACCTGTCTCTTCCGAAACGAAAGTACAGAGAGTACGATATGTCTACCATCGAATGAGGTTAGTCT
+
<=:<=B=BCCBBBCABABBBBBBCC>CBB@BCBBCCAC@BBAAAAB?BB@C?AA??<@@@1A?BCBFBAAA:99+9:;@>>>,==9>2:;;*:AA=B<9;BBB;;8;=AA=CBC?@@BBCFBBBDCBCBCBB?BEBB@BBBBAAAB?CAEAA>ACCCCBBB?CBBBBB>AB=999>AACCC:???;99999(9@9;:;;==@?@:=:=AAA;>;=>B@@=@BAABCB?C?BBKDD:::28<<AAAABAAABBBAADA;;?BA=8===;;5;==B=B;>>@@8
@ATNG8:04179:03464
GATTAGTATAGAGCTCTACATAGTACTCATTCGTTTCGGAAGAGACAGGTACGTTAATAGTTAATAGCGTACTTCTTTTTCTTGCTTTCGTGGTATTCTTGCTAGTTACACTAGCCATCCTTACTGCGCTTCGATTGTGTGCGTACTGCTGCAATATTGTTAACGTGAGTCTTGTAAAACCTTCTTTTTACGTTTACTCTCGTGTTAAAAATCTGAATTCTTCTAGAGTTCCTGATCTTCTGGGCAGACTCTCACACGCCTACCATCGAATGAGGTTAGTCT
+
BBB?CBBBCCCBBBBBBECCCCCCACBCCB@BCCC=BB@D@CCCAAAA?BB@?@>B?BBBB>A>AAAABBBA@?@BBAC.AA>C<<<6=CBB?BBB=??:><@CBB?@A@A@@AA;??A7;7;>>>><<<;@C>>9>A>>556@@@@@@?>>>:==><@C=A<@@@@@???A:>?CDD5A;@6<<DCC.9<;;;1866///<:;>=@ABB/AAAAD>D<=>:=@>>>>><@<@AAAAA5::AA:A?@???>>=AAAAAA<??>9>:::><@??A=A<@>>>B
@ATNG8:04179:03483
GATGGTAGGTGCACATGAGTGTATCCAGAAGATCAGGAACTCTAGAAGAATTCAGATTTTAACACGAGAGTAAACGTAAAAAGAAGGTTTTACAAGACTCACGTTAACAATATTGCAGCAGTACGCACACAATCGAAGCGCAGTAAGGATGGCTAGTGTAACTAGCAAGAATACCACGAAAAGCAAGAAAAAAGAAGTACGCTATTAACTATTAACGTACCTGTCTCTTCCGAAACGAATGAGTACAGAGAGTACGATATGTCTACCATCGAATGAGGTTAGTCT
+
HCCB@DCC@BBBBCCCDDDDD@@@C?BBB@BCCCBA>B?BBBCBBC?CC?@<@DC:;:;6;?CCDCCCBB;;;0;A;<;;;*;B>B5;;;-;@@=AAAACDEAA>A?BB@AAA>AABBBBCCJBBCCDC@@?@CCC?CCBBBBBB>C?BCB@BCAA@@@A=ABBBBF?BA=?>>8<<9989*9<=;@AAAAB)AB?A99:BCDCD:=9=AAA8;7:@CBB?BBBCCCB?B@BBC=BCC?:99DCBBBCCBAAACCBCCCCBBBBBB>BAA@A?:::@=A:>>;;<
@ATNG8:04179:03486
GATGGTAGAGAGAGCTCTCTCATCGTACTCATTCGTTTCGGAAGAGACAGGTACGTTAATAGTTAATAGCGTACTTCTTTCTCTTGCTTCGTGGTATTCTTGCTAGTTACACTAGCCATCCTTACTGCGCTTCGATTGTGTGCGTACTGCTGCAATATTGTTAACGTGAGTCTTGTAAAACCTTCTTTTTACGTTTACTCTCGTGTTAAAAATCTGAATTCTTCTAGAGTTCCTGATCTTCTGGTGAGATATGCATGATGCTACCATCGAATGAGGTTAGTCT
+
CBBB:D>BCBCCCCCCBBDAAABBA@@BAAAA;@;;;/:@=@?BBCBCBC@CBBBC>A=ADBB@B:CCCBAAB;=6;=<18::?;?::83;:=2;8=8<?8;998AA>BBBC@@@@<>=><?<AAAA==>><>???8;<AA>>>>>=>>>@@@A;<===BC:>:=?>>===>>7:;>BB2?8=8:::::*:>///)/88///;;;>3:9:7)5999@:>4;;3;@AA=?@=A5::=D>>;>??:;;;@AB@@@@=>=@A???@@;?;;:?<@:9:6;766777
@ATNG8:04179:03491
GATGGTAGATATATGCACGCTCTACCAGAAGATCAGGAACTCTAGAAGAATTCAGATTTTTAACACGAGAGTAAACGTAAAAAGAAGGTTTTACAAGACTCACGTTAACAATATTGCAGCAGTACGCACACAATCGAAGCGCAGTAAGGATGTCTAGTGTAACTAGCAAGAATACCACGAAAGCAAGAAAAAGAAGTACGCTATTAACTATTAACGTACCTGTCTCTTCCGAAACGAATGAGTACTACTCTCAGAGACACACTACCATCGAATGAGGTTAGTCT
+
@AA@@BBBCECCBBBBCCFDAAADG@AACACCCBAC?A@CEDAAAC>BA=>8?===<<;;.8>BCBAAAA?AAC;BB@AA@@0A@=A<@@@;BDEABBBCFCCBB@B?BC@BBD@BBBBBCCCCCCFEDCCC@BB@@<A@@>@A@?<@ACBBBBBBCBCCF@C?@?BB?BC@?@?>AA??=5>??<ABDEF3BB?BC@DDDCCD?B?BBBB?B@CABBCACBB@???482999/::96:AACCCDC@@@BBECB???BBA?@<994:????;?B@@=@?BBABB
@ATNG8:04181:03499
GATGGTAGAGAGAGCTCTCTCATCGTACTCATTCGTTTCGGAAGAGACAGGTACGTTAATAGTTAATAGCGTACTTCTTTTTCTTGCTTTCGTGGTATTCTTGCTAGTTACACTAGCCATCCTTACTGCGCTTCGATTGTGTGCGTACTGCTGCAATATTGTTAACGTGAGTCTTGTAAAACCTTCTTTTTACGTTTACTCTCGTGTTAAAAATCTGAATTCTTCTAGAGTTCCTGATCTTCTGGATATGAGTGACTCGTGCTACCATCGAATGAGGTTAGTCT
+
@@CB@DB?@@BB;;5;;@<@>=>BBA<B@BCA?ACCC>CC@D?BCCCA@@<@AB@@=@?AAAC?C?DAABBCC@?;==???.?A?B?@@<ABBC>@BB>BA8=799;?:@A@AB@@@:===<@<@AA>;;;A=A>>>:==>>@@@:::>AD=<<<49:<:?>;@<;<;AABBAA7;<@BB5A;>;>BAAA/AA?AA:A:;;@A?8;;<@BBB/B;;;>9>9;;7;BBB?>?=A=?>>@@@;?AA;?>>>>?:8:??>???>>>AA<>>>CC=<<<A<B<???A@
@ATNG8:04135:03503
GATGGTAGTATATCGCGTCGCTATCCAGAAGATCAGGAACTCTAGAAGAATTCAGATTTTTAACACGAGAGTAAACGTAAAAAGAAGGTTTTACAAGACTCACGTTAACAATATTGCAGCAGTACGCAACAATCGAAGCGCAGTAAGTATGGCTAGTGTAACTAGCAAGAATACCACGAAAGCAAGAAAAAGAAGTACGCTATTAACTATTAACGTACCTGTCTCTTCCGAAACGAATGAGTACACACTCTCATATGACACTACCATCGAATGAGGTTAGTCT
+
59<>7;;CCECB=B=?>>CBBAA@B?BBB?ACB:;67;49==555<7<:8;544444888'85445<<<<=<AA:?;@@?@@1<D>D:@@@7A@A?AAAADCCCC@D@CC?BBD?AABBBBBBCCCCD?BB?BCCC?@BACCBBA>BBBBA?BCCC@AAB>CCBBBB=BB>BBB?AA988)6?>8@CCCC1?@<@>??A@@=?;?9??DB?B>AAAAA?AABB>???B?ABB=>CC@AAABBDBBBBBBBBBBBC@@ACCA@@B?A8;;C?AA;;6;>BBBCB
@ATNG8:04136:03510
GATTAGCACGAGTCACTCATATCCAGAAGATCAGGAACTCTAGAAGAATTCAGATTTTTAACACGAGAGTAAACGTAAAAAGAAGGTTTTACAAGACTCACGTTAACAATATTGCAGCAGTACGCACACAATCGAAGCGCAGTAAGGATGGCTAGTGTAACTAGCAAGAATACCACGAAAGCAAGAAAAAAGAAGTACGCTATTAACTATTAACGTACCTGTCTCTTCCGAAACGAATGAGTACGATGAGAGAGCTCTCTCTACCATCGAATGAGGTTAGTCT
+
:::6=<::5449;;99<:455557<<@;>@@ABB@B=B@@;;5924;8<8=@>>8>=>,><@@@AA?@??@@9==;;;;;*;A=A5;;;*:@@;ACCB:;5;@8@=;;7;CC>AAAACCABAHDFCECBB?A@@@=@@@?????9@@C;<:;BBAD@??>????CC?BB?BBA799@@@;@@@;=>==??'?A?@;;;C???>:>9888=9<8<;;;;>ABAAABB?@9000+000+000>AABBB999AA@?9:9676@=888:=::::=:9;:8=5;?:99
@ATNG8:04143:03502
GATGGTAGCACACGAGATCTCATCGTACTCATTCGTTTCGGAAGAGACAGGTACGTTAATAGTTAATAGCGTACTTCTTTTTCTTGCTTTCGTGGTATTCTTGCTAGTTACTCTAGCCATCCTTACTGCGCTTCGATTGTGTGCGTACTGCTGCAATATTGTTAACGTGAGTCTTGTAAAACCTTCTTTTTACGTTTTCTCTCGTGTTAAAATCTGAATTCTTCTAGAGTTCCTGATCTTCTGGGCAGACTCTCACACGCCTACCATCGAATGAGGTTAGTCT
+
::::@A?ABB@@@BCCABCBBBBA?@ABBHBC@BDCE>CC@CABBBBDCC@CEA@@=A=@BBB?C@BBBBCCBBB?ABDDD3BB?BBCE>BBBC@BBB?AB?BAABBB?BCBBBB@@<?@?5:6:>>>?;;;<@@BA;>>>?::;@@@?@A=::;7;;=<??<@=??>>>>>@@7;;BBB6@;?;@DCCC/??;>>>266///667:1889)25227280555:<888896=6>@@@>><>>>B3;;==;;;;;>@A;;;=@??7;;==?8;:;@8<8====@
@ATNG8:04145:03517
GATGGTAGTATCTGCACACTCTGTCCAGAAGATCAGGAACTCTAGAAGAATTCAGATTTTAACACGAGAGTAAACGTAAAAAGAAGGTTTACAAGACTCACGTTAACAATATTGCAGCAGTACGCACACAATCGAAGCGCAGTAAGGATGGCTAGTGTAACTAGCAAGAATACCACGAAAGCAAGAAAAAGAAGTACGCTATTAACTATTAACGTACCTGTCTCTTCCGAAACGAATGAGTACACATCGTCGTGTCGTGCTACCATCGAATGAGGTTAGTCT
+
?>C>@BBCBBACBA@CCGICCCCCC@CCB>BBA@@@=@=A@ABBBB@BC@C??><99992:?BCBBBAAC998*8>;;;;;':?9=499,5994;??BCDC00,0+00+000)0:@9?ABBBCCCCBBBB@CCCC?CBCBBB>><@?BBB@BCCCCAB@?CCC@@??CD?878<=>?A?8>>?9?AAAA3AB?A888?AA:;7::?A::7:;@@CCC@BCAA@A?292900+000+0//;>@CBBBCCCBBBBBBBE@??CCC?B??>E@>>>B?B@CBAAA
@ATNG8:04145:03529
GATGTGATACAGATCAGACACCAGAAGATCAGGAACTCTAAGAAGAATTCAGATTTTTTAACACGAGAGTAAAACGTAAAAAAGAAGGTTTTACAAGACTCACGTTAACAATATTGCAGCAGTACGCACACAATCGAAGCGCAGTAAGGATGGCTAGTGTAACTAGCAAGAATACCACGAAAGCAAGAAAAAAGAAGTACGCTATTAACTATTAACGTACCTGTCTCTTCCGAAACGAATGAGTACCTCTCAGACGCTCGTCCTACCATCGAATGAGGTTAGTCT
+
<=><ACDBBBDCCCCDB@A;;69@A7<B=>9;296=0///)/:)//:;6::4333333#3-3:;=<:983337&770/:999$//)/2777+77;6;<<>>>?;;:;@CC?BCC@DDBABBBBBBBDDDCCC@CB@@<??AAABBB>C@BBA@CCCBCCCB>A@@ACB>BB>@@@8>>999+9==9::9:9:%0><A///==A;;6;8==AA7:7;@BBB?BBAAABB?C@BBB>BCC@>?>BCCC?AAA@B@BB>=?AAAA:??A=@=<<<6<=<?<?:@B::9
@ATNG8:04147:03520
GATGGTAGAGTACAGTGTAGTAGACCAGAAGATCAGGAACTCTAGAAGAATTCAGATTTTTAACACGAGAGTAAACGTAAAAAGAAGGTTTTACAAGACTCACGTTAACAATATTGCAGCAGTACGCACACAATCGAAGCGCAGTAAGGATGGCTAGTGTAACTAGCAAGAATACCACGAAAGCAAGAAAAAAGAAGTACGCTATTAACTATTAACGTACCTGTCTCTTCCGAAACGAATGAGTACGTGTGACTACGTGAGCTACCATCGAATGAGGTTAGTCT
+
::9:6;;<BBBCCDCDCCCCCFBBB@CBBAAA@BBB8;8;CCCBAA=??;?<?<???AAA3B?BCC@@@C000@8@;A====+??:?:>CD9CICACDBBBCCCC@C@DC@BAA>AABBCCCCCCCCCCCCC?BBBC?BABBAAAB=B@BBCADDBBBBAA>ABBBBB?BC?9999<<999+9>>;=:::::':@:>888BBBBB<A7;;@@<A<>>CCC@BBBBBBC@C?BBB>AAA?AAABCCBBBBBBBBBCAAAB:::BAA=ACBBB@DC??=@@CBBBB
@ATNG8:04150:03503
GATGGTAGTCTCAGATAGTCTATAGTACTCATTCGTTTCGGAAGAGACAGGTACGTTAATAGTTAATAGCGTACTTCTTTTTCTTGCTTTCGTGGTATTCTTGCTAGTTACACTAGCCATCCTTACTGCGCTTCGATTGTGTGCGTACTGCTGCAATATTGTTAACGTGAGTCTTGTAAAACCTTCTTTTTACGTTTACTCTCGTGTTAAAAATCTGAATTCTTCTAGAGTTCCTGATCTTCTGGTATGACTAGTGTACTACTACCATCGAATGAGGTTAGTCT
+
A@>;9=<@@@@BCBABA@?;;@@@A@;55;?@=;;;D?CC@C@BBCC>>B8@<<5504.9444.55??==>@<;?;=<?>@0000/9:>8:66=;@@A:?B@CCBAAB:;;CDCCCC?CBD@D@CCBBCDCC@BBCBACCCBCBA@@;;;;;;AA=;;:=?@=A;??A>=;@994:;;;;.:4949;:::*;:=>B6@@@:99999=.9999'99=9929;@?=@BAAAAB6;6:?=??@<?@B=CBAAACCCCCBDFFBCCCGG@BBBBC?;;;A<@<@AAAA
@ATNG8:04151:03504
GATGGTAGTAGTACACTAGTCATACCAGAAGATCAGGAACTCTAGAAGAATTCAGATTTTTAACACGAGAGTAAACGTAAAAAGAAGGTTTTACAAGACTCACGTTAACAATATTGCAGCAGTACGCACACAATCGAAGCGCAGTAAAGGATGGCTAGTGTAACTAGCAAGAATACCACGAAAAGCAAGAAAAAAGAAGTACGCTATTAACTATTAACGTACCTGTCTCTTCCGAAACGAATGAGTACTACTCTCAGAGACACACTACCATCGAATGAGGTTAGTCT
+
4B?:5::<<<<<<==>>>>><::::459@=ACBBBB?B?BBCDBBA?@@;@=@@@;:::9'9:?ACBBBDC???9?@BBCCC5@@=@;AAB9BBB@BDBBBBB@@<@=@@<;:95:<A=?BB9:9@@999AD@CB?@>?DB?A@9::/;>A@@=@@?>A@8978<?;?A;7743;=6<::=>>1:::<?@CCCC)>?;>7>>88/<=+/*/:88*/*/=???<@@@@BBB?D799?9>?A<977=BCBBBA?????@=<<?=75589:5:9:::55947178;<>A?
@ATNG8:04151:03531
GATGGTAGCACGACACGACGATGTGTACTCATTCGTTTCGGAAGAGACAGGTACGTTAATAGTTAATAGCGTACTTCTTTTTCTTGCTTTCGTGGTATTCTTGCTAGTTACACTAGCCATCCTTACTGCGCTTCGATTGTGTGCGTACTGCTGCAATATTGTTAACGTGAGTCTTGTAAAACCTTCTTTTTACGTTTACTCTCGTGTTAAAAATCTGAATTCTTCTAGAGTTCCTGATCTTCTTGTCTACTACACTGTACTCTACCATCGAATGAGGTTAGTCT
+
@AA=?BBBA;6666CBAAC;666:BCCCBB;;:;CCC=CB>B>ABBBCDF@GDBAA?C@CCCC?C?A??ACCBBB<A@DCD1CC9<900)000/38//*3<688>A7948BBCC>DC=B?A;?=>==;;>>@<AAAA8=>??@@@>=>DAA@8884///6::6<7>>>AABBAA<>>>>>5><A<?>?A?.;===>49///89<:::4::::+;==>G=A=>>;>@@????:>:>AA@@@=@?;@@A@@?AA@@@@>==>D?;7737565=666:>8=8?@@@@
@ATNG8:04156:03520
GATGGTAGACACGTGTGCTCTCTCGTACTCATTCGTTTCGGAAGAGACAGGTACGTTAATAGTTAATAGCGTACTTCTTTTTCTTGCTTTCGTGGTATTCTTGCTAGTTACACTAGCCATCCTTACTGCGCTTCGATTGTGTGCGTACTGCTGCAATATTGTTAACGTGAGTCTTGTAAAACCTTCTTTTTACGTTTACTCTCGTGTTAAAAATCTGAATTCTTCTAGAGTTCCTGATCTTCTGGTAGAGCGTGCATATATCTACCATCGAATGAGGTTAGTCT
+
88<=9BBBCBB@@?A;69==@<@@A@966>@A=BABB=A@<B?000@@AA@ABC9:899??>>6>>=@?@@00/:3/////$/739333(27783833,3;/33387728;95::>><>??<A=BC@;88866:=<<///=;A??===BBB>=>B:888=AA=A====A@@@AA388>>>/?9=:>=BBC/B;;;>3:888>???EE<==<<,<///=6:6>@=B@@????<A=CD===B;>>>=@??>>>@:;;?===>>BB@@<@666:7///=7=9====A
@ATNG8:04160:03516
GATGGTAGCACACGAGATCTCATCGTACTCATTCGTTTCGGAAGAGACAGGTACGTTAATTAGTTAATAGACGTACTTCTTTTTCTTAGCTTTCGTGGTATTCTTGCTAGTTACACTAGCCATCCTTACTGCGCTTCGATTGTGTGCGTACTGCTGCAATATTGTTAACGTGAGTCTTGTAAAACCTTCTTTTTACGTTTAACTCTCGTGTTAAAATCTGAATTCTTACTAGAGTTCCTGATCTTCTGGGTGCGCTACAGTCTCTCTACCATGAATGAGTTAGTTCTAT
+
>>>><>=;;;;;<>===>>;;A;;:=666=>@:=?@A4;;15.5555554.4;///5>*0)//93738:0//:::994/7999$33,33787.7:33-4:;5:=799B:89=A??@AAAA>;??;D=>>>895557<;9;77>>????<==@??8//7//..27737466;=8<;>>688ADD5A3818:=<>/@@AAB:A=AA:;:>>==;>BB5A888A;@:==7:8A@@???<@<@?>A@?69///(///5589;;;>?AAA>==>8;:796//-3749--)/666
@ATNG8:04166:03507
GATGGTAGGTGCACATGAGTGTATCCAGAAGATCAGGAACTCTAGAAGAATTCAGATTTTTAACACGAGAGTAAACGTAAAAAGAATGTTTTACAAGACTCACGTTAACAATATTGCAGCAGTACGCACACAATCGAAGCGCAGTAAGGATGGCTAGTGTAACTAGCAAGAATACCACGAAAGCAAGAAAAAAGAAGTACGCTATTAACTATTAACGTACCTGTCTCTTCCGAAACGAATGAGTACCTCTCAGACGCTCGTCCTACCATCGAATGAGGTTAGTCT
+
8:8:=@AD?BDA@BAADDDCBBBCB@CCD@CCABBB?C@AA@@ACC@CC@B?CCCCCCCC3C@CBBBCCCCDDD>ACCDDDD3B@?ADDDD8BBB?BDCCCCBAA>A?AA>ABB?BCCDCCCBCCCCCBBBC@CCCC?BBCA@@@B=A?B;;;;CCEA@AB?BBBAAA?BB>AAA9<<999+8>>9999999%9>8;978CBAAA:>:<>>>1808=@;;7;B;;;@C5;5:;;099929>>AACC@AAA???BBBBAAACC>99:>AA?=<6<>;;5;18;;;;
@ATNG8:04169:03538
GATGGTAGTGATACAGATCAGACACCAGAAGATCAGGAACTCTAGAAGAATTCAGATTTTTAACACGAGAGTAAACTGTAAAAAAGATGGTTTTACAAGACTCACGTTTAACAATATTGCAGCAGTACGCACACAATCGAAGCGCAGTAAGGATGGCTAGTGTAACTAGCAAGAATACCACGAAAGCAAGAAAAAAGAAGTACGCTATTTAACTATTTAACGTACCTGTCTCTTCCGAAACGAATGAGTACGAGAGTCAGAGCAGAGCTACCATCGAATGAGGTTAGTCT
+
::;<@AAABCBCB=BCCCBCBCBBB@C@@=@?@@AK@E@>=<:::;7::<?6?B744==>+==:::ABBBCAAA8:87//////#/../0666.687*///..83222'..332...27779><<A<BBBBAA@B?CCCC;;:CCECCD?B>BAB<@AA@@ACC@CBBBBB?BD@BBB?BAAAA8;<<5788898$0838///998225'57555=;3:8<>CCCABBCCA@@<@=@@C;@;;9;ACCDCCBBCAAACA@>>>>??BAAAC?AACDE:>B;;5;7;ABBB
@ATNG8:04177:03522
GATGGTAGATACTCGCTGATACACCCAGAAGATCAGGAACTCTAGAAGAATTCAGATTTTTAACACGAGAGTGAACGTAAAAAGAAGGTTTTACAAGACTCACGTTAACAATATTGCAGCAGTACGCACACAATCGAAGCGCAGTAATGATGGCTAGTGTAACTAGCAAGAATACCACGAAAAGCAGAAAAAGAAGTACGCTATTAACTATTAACGTACCTGTCTCTTCCGAAACGAATGAGTACGTGTGACGTACGTGAGCTACCATCGAATGAGGTTAGTCT
+
::<<;>>?A?@CC966>>>>BBDDC>DDD?@@AA;;8;?AAA998A<AB@C@9:7=@@@@,>:<977>:?<336266:>>A>+==:>7@?>+>9;49ABB;;:A@;?=@@=?BA8<AA@?AAABBDCCHCBB?B:;;=AABBCDBB?AAC::8:A:::CBA>??????>BB?AAA49:8888)8888>?@@/==8<8;:?AB@@;>:?>?>;?;<=BCC@BB;;;CB?B?@@@;@CC@A@?CCBCAAABBBBCCCCCCC???BAB?B???B?????<?>AAAAA
@ATNG8:04180:03517
GATGGTAGGACGAGCGTCTGAGAGGTACTCATTCGTTTCGGAAGAGACAGGTACGTTAATAGTTAATAGCGTACTTCTTTTTCTTGCTTTCGTGGTATTCTTGCTAGTTACACTAGCCATCCTTACTGCGCTTCGATTGTGTGCGTACTGCTGCAATATTGTTAACGTGAGTCTTGTAAAACCTTCTTTTTACGTTTACTCTCGTGTTAAAAATCTGAATTCTTCTAGAGTTCCTGATCTTCTGGGCAGACTCTCACACGCCTACCATCGAATGAGGTTAGTCT
+
9:@=8=BB>BB;;;ABABBBBBCC?CCCCCCC@CBBB=BC?C?CCCDDDD?DBBBC@C@CCCC?C@CCDCCCCBA<99999'9B<ABCC>BCB@?@;;4;A4:9;CCH@CCDDCCCD?CBB?B@DCCCBBBC?BBCC?CCDCCBBBCCCBCBBAB?BCC?CC@C?BBBDCBBCC@CCCCC9@;@;9:9:9*;AAAF=BBCCCCCAAA@CEFD3CBCCC@C@CD@DDCCCBB?C@CCBBBD<??DD>CEDDBB@BBCCCBBB@CCC?BCCCC?999B?A@DDA@@
@ATNG8:04181:03526
GATGGTAGATACTCGCTGATACACCCAGAAGATCAGGAACTCTAGAAGAATTCAGATTTTTAACATCGAGAGTAAACGTAAAAAGAGGTTTTACAAGACTCACGTTAACAATATTGCAGCAGTACGCACACAATCGGAGCGCAGTAAGGATGGCTAGTGTAACTAGCAAGAATACCACGAAAGCAAGAAAAAAGAAGTACGCTATTAACTATTAACGTACCTGTCTCTTCCGAAACGAATGAGTACTGTATCTATGTGTGCGCTACCATCGAATGAGGTTTAGTCT
+
//9:6:?BBBBCBBBBAAB>B@@>?8>99599::::5:7:;=9:8B@BA>A?@A::9BBB3C@BB@>;7334==<177/////$///(///&/8:4:9:6657./).48865586;;::CCCCBBBDCCCCC?BAB?A@@AAAABB>B?CDC@BB?CCCCC=A@BBBB?==:>BD<@@:::28??;::::;;';@<A888BBA>@3858=>C6:7:AA@A@BBAAAAC=@=???9?AB?BCCDAABBBAAABBBABBB@??@9::A<AAAAA<=?88289/9@9::
@ATNG8:04136:03581
CTATGGGTAGTTGCGTGAGAGAGAGACCCAGAAGATCAGGAACTCTAGAAGAATTCAGATTTTTAACACGAGAGTAAACGTAAAAAGAAGGTTTTACAAGACTCACGTTAACAATATTGCAGCAGTACGCACACAATCGAAGCGCAGTAAGGATGGCTAGTGTAACTAGCAAGAATACCACGAACAAGAAAAAGAGTACGCTATTAACTATTAACGTACCTGTCTCTTCCGAAACGAATGAGTACGAGAGAGCACACGTGTCTAACCATCAATGAGGTTAGTCT
+
.4://0(////)/7//348884555?;;29954555;984;?BBCGDCB@BB?B=A@A;;;;;$:5@:99>=BDCCC899::;;;*9A9@4???+=44.4:555<<<=9=8==74332878;=<<666<<<555<8==<@<?;;49@77108<00)/::::;<<8<<<AAD@AA=@@@:@==<88938::::)>;;3725222715-5555+2+26<>=9=>54444.4.44:2:4504<<?<=8833388:?=@@?@7/0:/0)069996162226=49><9/
@ATNG8:04145:03554
GATGGTAGTGCGTGAGAGAGAGACCAGAAGATCAGGAACTCTAGAAGAATTCAGATTTTTAACACGAGAGTAAACGTAAAAAGAAGGTTTTACAAGACTCACGTTAACAATATTGCAGCAGTACGCACACAATCGAAGCGCAGTAAGGATGGCTAGTGTAACTAGCTAGAATACCACGAAAGCAAGAAAAAAAGAAGTACGCTATTAACTATTAACGTACCTGTCTCTTCCGAAACGAATGAGTACTGTATCTATGTGTGCGCTACCATCGAATGAGGTTAGTCT
+
86663:<?=666<<<@A;>7;<0/*///3:?BBBA6:.44433394:;8<777733333$3377788777;77.7344;;;(55058===2>>=9<;665;:492439:59997;;<<=<<<>=696;><?7<@:>:5549:9771979=95:<;;@@?A=888888>BB?BBB<@====;?9=90000000#086./..3579689888<<3<:<<A=>:<<<?@>@?@:@@@6>00*//><>?BBB@>?@@899@=000;39>>-..339.36//)/)/8//5
@ATNG8:04146:03578
GATGGTAGTGTGTCTCTGAGAGTAGTACTCATTCGTTTCGGAAGAGACAGGTACGTTAATAGTTAATAGCGTACTTCTTTTTCTTGCTTTCGTGGTATTCTTGCTAGTTACACTAGCCATCCTTACTGCGCTTCGATTGTGTGCGTACTGCTGCAATATTGTTAACGTGAGTCTTGTAAAACCTTCTTTTTACGTTTACTCTCGTGTTAAAAATCTGAATTCTTCTAGAGTTCCTGATCTTCTGGAGATATCATCAGCGAGCTACCATCGAATGAGGTTAGTCT
+
@@A?7549::?@@<666@@99:BBCDEBCBBB?BAAA<BC?B?CBBBBCC?BBCAA?A@ABBCACAAAACCHCBB>BABBB2BB?CBCC?CCBBABCC@CD>BBBBCDACCCCAA@C@BBC@B?CBBBBBBC?@AED@CCCBBBCDBBBBCAA??;;;<?BD@EABBBBCBCCC@BBBBB7@=A>;;<<<*;C;;;0;;;;;;B@@A?BGFF1CABBCAFABB@BBCBBBB@D@BBCCLE;;;C>BBBBBDBBBGCCG;<=CCDD?B<;;A>;;;C@C@BBBAA
@ATNG8:04146:03584
GATGGTAGTATAGAGCTCTACATAGTACTCATTCGTTTCGGAAGAGACAGGTACGTTAATAGTTAATAGCGTACTTCTTTTTCTTGCTTTCGTGGTATTCTTGCTAGTTACACTAGCCATCCTTACTGCGCTTCGATTGTGTGCGTACTGCTCAATATTGTTAACGTGAGTCTTGTAAAACCTTCTTTTTACGTTTACTCTCGTGTTAAAATCTGAATTCTTCTAGAGTTCCTGATCTTCTGGGCTGCGCTGATATGCGCTACCATCGAATGAGGTTAGTCT
+
<<=B?DABBBA>ABBCCBAA<>==B@@@AB;;4;;;;0:@9?<A@?AB??<?A:996?5<;886;6;<???@4447==?=>+>>48<AA9ACDD=AAB>A@?998==>5:8=ABCCC==8818:=>@A??<=7;<AD5:69//////9<;<<883/./388594;<9779<79377777*74;6<AAAA.;:???6::A:66///6(---'-///<6<6;>8>;99///1616=ABAA56633-3--,,7,,-3332------26777;9@B?;69066///
@ATNG8:04149:03564
GATGGTAGCACGAGTCACTCATATCCAGAAGATCAGGAACTCTAGAAGAATTCAGATTTTTAACACGAGAGTAAACGTAAAAAGAAGGTTTTACAAGACTCACGTTAACAATATTGCAGCAGTACGCACACAATCGAAGCGCAGTAAGGATGGCTAGTGTAACTAGCAAGAATACCACGAAAGCAAGAAAAAAGAAGTACGCTATTAACTATTAACGTACCTGTCTCTTCCGAAACGAATGAGTACTGCGTCTCACTCTCGCCTACCATCGAATGAGGTTAGTCT
+
<><<;CBCBDCC@BCBCCCCE@AAC<FBCACDBCCC?B@BCCCBBC@BE@B????99989)8<=>@BBBBABBE=BA;;;;;*9@;=.:;;.9@A>C@CA@@B;;:;@CB=@A@=@@CBDBBCCCAAACBBB@CCCB@BBBBBBBB>A=A@@=@BBBA@@@@BBABBB=AA????9::BBD=B@?>?BEEEG):;58767>@>>==D=DB??;?<AACCC@CCBBBCA?AAAAA<BA@<AA@@AABBBCAABBBBDBBBBBAAABB@CAABA?@>::6:<AB@AA
@ATNG8:04151:03566
GATGGTAGTACATGATAGACGACACCAGAAGATCAGGAACTCTAGAAGAATTCAGATTTTTAACACGAGAGTAAACGTAAAAAGAAGGTTTTACAAGACTCACGTTAACAATATTGCAGCAGTACGCACACAATCGAAGCGCAGTAAGGATGGCTAGTGTAACTAGCAAGAATACCACGAAAGCAAGAAAAAAGAAGTACGCTATTAACTATTAACGTACCTGTCTCTTCCGAAACGAATGAGTACGATGAGATCTCGTGTGCTACCATCGAATGAGGTTAGTCT
+
CA@>?BCCABABCCBDDDCB@@@BD<A@C?BBB@@@?B?BCCCCCB<A@<>;??:<=>>>+C@CDDCCCCCDCB=AA@@@AA2BB?B@BBB<CCC@CBBBDCC??>A@CDACCC?AACCCBBACCCCCBBBCACCCC?CCCCBBBB@C@CCC@CCCCCCCC?CCCCCC@A@<@A@;>>887)9??;999999%9><>:79BBBBB?B?>>AA7;7;ACBB@BBBBBCC?B@BBB=BCC@AAABBBBBBBBBBBB@===@?@@;@>@<@A>>>89@@?=??ABBBB
@ATNG8:04153:03564
GATGGTAGTGTCATATGAGAGTGTGTACTCATTCGTTTCGGAAGAGACAGGTACGTTTAATAGTTAATAGCGTAACTTCTTTTTCTTTTGCTTTCGTGGTATTCTTGCTAGTTACACTAGCCATCCTTACTGCGCTTCGATTGTGTGCGTACTGCTGCAATATTGTTAACGTGAGTCTTGTAAAAACCTTCTTTTTTTACGTTTACTCTCGTGTTAAAAATCTGAATTCTTCTAGAGTTCCTGATCTTCTGGACAGAGTGTGCAGATACTACCATCGAATGAGGTTAGTCT
+
;;>A?CCCC@;;;;>BCBABCC@B=A?>>B;;4;?@@;@A=B?;;;;69@49A>@==):44:9@2;5;::5><<7:;544444$4:;;.::;=6;;<;5<00*/:)//66??9=AA?CDCCAB@A<@>BBBCBA;;5<AA@;ABBAAABBBBBBBBCEE@@@@ACC?B>AAB;<;@@C>@;;;;;*;;@5;;CCCCC#;;DDD>D;;:BA::999====,===@C4:4;A=@@@;;;@<@>CBA@@@:;;B?BBBCBBBABCB@AAABBBBB@CECBB>A@9959;>B;;<
@ATNG8:04159:03563
GATGGTAGCACGAGTCACTCATATTCCAGAAGATCAGGAACTCTAGAAGAATTCAGATTTTTAACACGAGAGTAAACGTAAAAAGAAGGTTTTACAAGACTCACGTTAACAATATTGCAGCAGTACGCACACAATCGAAGCGCAGTAAGGATGGCTAGTGTAACTAGCAAGAATACCTCGAAAGCAAGAAAAAGAAGTACGCTATTAACTATTAACGTACCTGTCTCTTCCGAAACGAATGAGTACCTCTCAGACGCTCGTCCTACCATCGAATGAGGTTAGTCT
+
6--/)///449<:><<7//////5157;:;455::55.5.5599<<=7==0565<<BBCCC1A<@@@98:A@@==6::;9444$4:494;;@0?:;7;AAACCCCD6:6:?;@AA<AB>>@ECCCDAA@BA@@?BCBB?AABAABBB?BADAA<=??00/?@=@CCAA@=A?700/5966881789433337'37389::<<=AA=A;?>>A=A=>>BCB@CCAAACB?A>C@@9??A?BCAAABC@ABABB?@A@@@@F;:5:::4:;;;;5;>AA;?;>BEBB
@ATNG8:04166:03577
GATGGTAGAGAGAGCTCTCTCATCGTACTCATTCGTTTCGGAAGAGACAGGTACGTTAATAGTTAATAGCGTACTTCTTTTTCTTGCTTTCGTGGTATTCTTGCTAGTTACACTAGCCATCCTTACTGCGCTTCGATTGTGTGCGTACTGCTGCAATATTGTTAACGTGAGTCTTGTAAAACCTTCTTTTTACGTTTACTCTCGTGTTAAAAAATCTGAATTCTTCTAGAGTTCCTGATCTTCTGGTATACACACTCGCTCGCTACCATCGAATGAGGTTAGTCT
+
@@?<@ABBDCBBBCCCCCCCCCCCDBCCDDBC@BCFJ?CC@C@BBCBBBA?BBBCB?C@???C@C>ABBBCCBBB?BAAAA2@C?A???7>AAC@C??;?A39:?=>>=BBB?@@@@<???<>;>AAAA??A<AAAA<AAA::8A???>@A@@@@<:;;=AA<?;?AAAAAAAA;>;:;:/;:>9=<<<;+:=///)/77///>:9<188887$5<>@>:>;=>7=??==>><@<@@@A@@<@A@<===AAAA??A??@@@@@@@><@@ABB<;==?<@=AA>>>
@ATNG8:04168:03588
GATGGTAGAGAGACTGTAGCGCACCCAGAAGATCAGGAACTCTAGAAGAATTCAGATTTTTAACACGAGAGTAAACGTAAAAAGAAGGTTTTACAAGACTCACGTTAACAATATTGCAGCAGTACGCACACAATCGAAGCGCAGTAAGGATGGCTAGTGTAACTAGCAAGAATACCACGAAAGCAAGAAAAAGAAGTACGCTTTTAACTATTAACGTACCTGTCTCTTCCGAAACGAATGAGTACGATGAGATCTCGTGTGCTACCATCGAATGAGGTTAGTCT
+
CDCC?CDCCCCCCCBCCDDCCABBF?BBB@BDDBBB@B@DCBBBBA?BB?C?BAAAABBB1?<?BAABBBDA@@8?9;;;;;*;@<A;?=>0?B>>>CCBDCBBC@B@BC@CCC=AAACDDDDCCCCC@@@D@DDBB>@@B@?@@A>B@CBC?CCBBBBCB?CCBABB@BB?>>?499@@?8AAA=@BBBB3??;?888A?>>@3;576//+/6=99;<376::;>>5:7;AA:A??<>>=>?@@???>><<;AAAA@@@@@A@@<@>>>@<>>=B<A<@AAA@
@ATNG8:04168:03595
GATGGTAGCACGAGTCACTCATATCCTGAAGATCAGGAACTCTAGAAGAATTCAGATTTTTAACACGAGAGTAAACGTAAAAAGAAGGTTTTACAAGACTCACGTTAACAATATTGCAGCAGTACGCACACAATCGAAGCGCAGTAAGGATGGCTAGTGTAACTAGCAAGAATACCACGAAAGCAAGAAAAAGAAGTACGCTATTAACTATTAACGTACCTGTCTCTTCCGAAACGAATGAGTACCTCTCAGACGCTCGTCCTACCATCGAATGAGGTTAGTCT
+
44:;8<<A=:555<;A@;=<A966>9=<<8<00000,0;=<>BA?@;?==??AA895===+A<A@@@@993799,3345===+;;5;5;;;0;?C@CCBA@AA@A=@<@@=AAA?ACB?@ABBCCCCD;;;B?BBAA@CBABBBAA>B@CBC@ACCCEEBB=@?BB?@:??98836=<<<;2833,37778(7:4655:=>@@@<A<A???:>:;;@;;6:?@@ABC?B?AAA<ADD?BBCCBBB?ABBCCB>>?@@AAAA<???:>>??>9:;;;5;:>BCDB
@ATNG8:04170:03567
GATGGTAGCTATACGTATATCTATGTACTCATTCGTTTCGGAAGAGACAGGTACGTTAATAGTTAATAGCGTACTTCTTTTTCTTGCTTTCGTGGTATTCTTGCTAGTTACACTAGCCATCCTTACTGCGCTTCGATTGTGTGCGTACTGCTGCAATATTGTTAACGTGAGTCTTGTAAAACCTTCTTTTTTACGTTTACTCTCGTGTTAAAAATCTGAATTCTTCTAGAGTTCCTGATCTTCTGGATAGCGACGCGATATACTACCATCGAATGAGGTTAGTCT
+
BBA@@CCCCCCBB@AACKICCBCCDCCCCCAA?ABBB=BC@B@BCBBBCC?CCCCA?C?CBBB>B>BBBBBBCCC?<<=;=,<?9??@C>CBBB>BBB>BB><<>CCC?AAAAA@@A;AAA7=9>AA>>?=>=BA@>9>>>>>>?@AAAAA;>;@:;=<=AA<A:??AAAAAAA9??ACC5B=C9<<<<<9'9A;;;06/////><:;/8777+5<>@B;B;<;6;@AA@:;8;<??DD??9>?A=AAACCAA==>>><@A??@>>9>>>>A;>==>;@;@>>>>
@ATNG8:04172:03556
GATGGTAGGAGACACGTCGCACACGTACTCATTCGTTTCGGAAGAGACAGGTACGTTAATATTTAATAGCGTACTTCTTTTTCTTGCTTTCGTGGTATTCTTGCTAGTTACACTAGCCATCCTTACTGCGCTTCGATTGTGTGCGTACTGCTGCAATATTGTTAACGTGAGTCTTGTAAAACCTTCTTTTTACGTTTACTCTCGTGTTAAAAATCTGAATTCTTCTAGAGTTCCTGATCTTCTGGGTCTACGCTCGTCGCGCTACCATCGAATGAGGTTAGTCT
+
AAA>?BDD?CBCBCCBBBBBCBCBCCCCCCAA?@CCC>BC@D@CCCCBBC=BB@@@?B?BBBB=B?BBABBBFBB?BBBBB3AA:@???:?CDDAEBA=AB6;;ACCCACCCDDDCC?CCD>A>ABBBAAAB?BDCD>AAB@@@AACBCDBAAAC?CCC?CC??<???????==:=????2>8=8;6776+7<333)------9669/7665$299:;6;6881887=///6<166@@@@8;;?A7>@>>@A@B>>>??BBAA??;?>>?D=A@@@<@;>>A>>
@ATNG8:04178:03578
GATGGTAGAGTACAGTGTAGTAGACCAGAAGATCAGGAACTCTAGAAGAATTCAGATTTTTAACACGAGAGTAAACGTAAAAAAGAAGGTTTTACAAGACTCACGTTAACAATATTGCAGCAGTACGCACACAATCGAAGCGCAGTAAGGATGGCTAGTGTAACTAGCAAGAATACCACGAAGCAAGAAAAAGAAGTACGCTATTAACTATTAACGTACCTGTCTCTTCCGAAACGATGAGTACTGTATCTATGTGTGCGCTACATCGAATGAGGTTAGTCT
+
88:=8@:@:=99;9:6=BA@?BC@@<@@@?@A?A<;6:;>AC@?>?1731918AA@@@@@2?;@AAAB?997>=633//////#//)/)///&//;.5555::4443:38:54553::::;?CCCBBBBCC@@<@?>?:>?A888BA392444.48443;::6;998:93665000*0;07/388485>>=*2202::::88<<8<79688,2,59><>:=>=884<:=13785773338=:;<==>BBBBA?>7765555333...883.55<8<78444:
@ATNG8:04179:03562
GATGGTAGTGCGTGAGAGAGAGACCCAGAAGATCAGGAACTCTAGAAGAATTCAGATTTTTAACACGAGAGTAAACGTAAAAAGAAGGTTTTACAAGACTCACGTTAACAATATTGCAGCAGTACGCACACAATCGAAGCGCAGTAAGGATGGCTAGTGTAACTAGCAAGAATACCACGAAAGCAAGAAAAAAGAAGTACGCTATTAACTATTAACGTACCTGTCTCTTCCGAAACGAATGAGTACACATCGTCGTGTCGTGCTACCATCGAATGAGGTTTAGTCT
+
>>><<?A?DDB@@BDDCCCDCCAAA=BBBADCCC@?>?@CCD??AD?BB>A?A@@@AAAB2B@BBCBAA??@CC=CCCCCCC5CB?B<@@@9ABD@CBBCCDD@@?A@CC?BAD?CCCACCCCCCCDDDDBB?CBCB?BBA?@@==9@<@@A=BCCCCDDD=ACCCBB>BB?BBB<>>>>=8==?;999999%9A;A898BA?<=:=;?>BD7;7;ABBB@CCBAACC?B?A@@<ACB?BBBBBBBBBBBABBBBAAAB??>ACCC?BBBBB?BB@?9==5<>?>@
@ATNG8:04138:03627
GATGGTAGATACTCGCTGATACACCCAGAAGATCAGGAACTCTAGAAGAATTCAGATTTTTAACACGAGAGTAAACGTAAAAAGAAGGTTTTACAAGACTCACGTTAACAATATTGCAGCAGTACGCACACAATCGAAGCGCAGTAAGGATGGCTAGTTTAACTAGCAAGAATACCACGAAAGCAAGAAAAAGAAGTACGCTATTAACTATTAACGTACCTGTCTCTTCCGAAACGAATGAGTACGTGTGACGTACGTGAGCTACCATCGAATGAGGTTAGTCT
+
>?<??BBCCAAB<;;;<@@BABBBB<AA@>A@CAAA=A?AAB???C>BB>C=<>==;???1@?BBC>>>AA@AA;@AA@@@@1@C@B@DFC<CCJAAAABCCCBB?B@ED?CCC?CCAABBDDDDBCCCCCC?CDDD?A@BBBBBB@C@C:;:;BAAAC=A>A?????=?C@BBB?BBBBC>998>A@@@C0@@<@000@@>@A?B>ACCF@E?BBBBB@BBAAABB?B?BBC>BAA>AA@@:::BAA@@AAAAABBBABAACCB?BBBAB?CBBB?A=A=>;;
@ATNG8:04139:03618
GATGGTAGTGTCAGTGCGCGTCGTCCAGAAGATCAGGAACTCTAGAAGAATTCAGATTTTTAACACGAGAGTAAACGTAAAAAGAAGGTTTTACAAGACTCACGTTAACAATATTGCAGCAGTACGCACTCAATCGAAGCGCAGTAAGGATGGCTAGTGTAACTAGCAAGAATACCACGAAAGCAAGAAAAAGAAGTACGCTATTAACTATTAACGTACCTGTCTCTTCCGAAACGAATGAGTACGTGTGACGTACGTGAGCTACCATCGAATGAGGTTAGTCT
+
88:<@AAAEDDBBBBCFJDCBBCCCACCB@BB@@@@=@?BBCCCCC?AA>A=?>?77777(9<AABABBCC???8?A@@@@@0@B>B=BBB<BCCACCCBBBBBB?C@CC@DBB>@@@@ADDEDBBBBBCBB?BBBB?B@@AAAAB?B?CAA>ABCCCCCC?@@@CCC@BB=>>>8??AAA:AAA>=>BBB/??<?<;:AB?8757<AAAC8:6:=AAA?BCAA@AB<?=?AA;AAA>ABBBBDCCAAA>BBBBBBBBBDBBBBB@B??@B@BBBB?B@BAA>>
@ATNG8:04140:03632
GATGGTAGAGAGACTGTAGCGCACCCAGAAGATCAGGAACTCTAGAAGAATTCAGATTTTTAACACGAGAGTAAACGTAAAAAGAAGGTTTTACAAGACTCACGTTAACAATATTGCAGCAGTACGCACACAATCGAAGCGCAGTAAGGATGGCTAGTGTAACTAGCAAGAATACCACGAAAGCAAGAAAAAGAAGTACGCTATTAACTATTAACGTACCTGTCTCTTCCGAAACGAATGAGTTACTGCGTCTCACTCTCGCCTACCATCGAATGAGGTTAGTCT
+
88:<9=>BBDBBBCBCBCCCCCCCC>BBB@CCGBBB>A>ACB:;9C?BC?C@@??BABBB2A?AABFBBBC??<5<>;;;;;':C=C:@AA7ABC@CBACHHEDB?B?CD?BBD<A@AADBBBECBBBCCCC?CCBB?ABBBBBBB>C?CA@>ABCCBCCC?AACCCA?BB>==>>AABBD?BBB?BBBBB3AC<@:::DDDA?:A:??AA;?:?ACBB@BCBBAAB?A=99958AC?B@AAD?CC??@BBBBCBCBCDBBB?BBB?BBBBC?BC9979=AA@??
@ATNG8:04141:03602
GATGGTAGTGTCATATGAGAGTGTGTATTCATTCGTTTCGGAAGAGACAGGTACGTTAATAGTTAATAGCGTACTTCTTTTTCTTGCTTTCGTGGTATTCTTGCTAGTTACACTAGCCATCCTTACTGCGCTTCGATTGTGTGCGTACTGCTGCAATATTGTTAACGTGAGTCTTGTAAAACCTTCTTTTTACGTTTACTCTCGTGTTAAAAATCTGAATTCTTCTAGAGTTCCTGATCTTCTGGGTCTCTCTCTCACGCACTACCATCGAATGAGGTTGTCT
+
////)//::ABBBBABBAAABBDDED@@?@BB?BBBA<BB?D?C@ABCCDABBBBD=@>@BCC@EAD@AABBBBB>@@AAA.99:=9;;6:55>;?@?@CD>ABAABC?BBBCBBCC@CBC@D@CCCGCCBB?;;;C>BBBBCCCCCCECC@AAB>BAB>BC=@=ACCBBCCBB>A@@>@7?;A9;:;;:';@BBC?BCBCCCCCCB4;;;;*;;;<B>B=A@<@BBBBBCAF@DBCCEF@BBCD?BABBCBBBCBBBGHBBBCC@BBCCE@JAB@?A>A@??
@ATNG8:04141:03614
GATGGTAGCGCACACATAGATACAGTACTCATTCGTTTCGGAAGAGACAGGTACGTTAATAGTTAATAGCGTACTTCTTTTTCTTGCTTTCGTGGTATTCTTGCTAGTTACACTAGCCATCCTTACTGCGCTTCGATTGTGTGCGTACTGCTGCAATATTGTTAACGTGAGTCTTGTAAAACCTTCTTTTTACGTTTACTCTCGTGTTAAAATCTGAATTCTTCTAGAGTTCCTGATCTTCTGGGTCTCTCTCTCACGCACTAATCGAATGAGGTTAGTCT
+
5<<=<>::555<<>=CCCCCGD@?@B>9;8/0+/;;;39;:B=@@@B;;;256===8=@;;5:7>=@AC>>A@??;99:::':B>B9;;.;8==:@>C@CF?@ABB@A=AAAABBA@?@CC>B?BBCECBAA>@BCB:<<GFBABECDAAABAAA=;99=@@=B<@?BBB@@;B==:>:>&929299999(999:@:ABBBCCE?9=2999*59955.5;;?9>@@9:9C<@<@>>>9945=C?<AAB@999>@>?@@@?999249983455;7<5<=;55
@ATNG8:04147:03637
GATGGTAGTATAGAGCTCTAATAGTACTCATTCGTTTCGGAAGAGACAGGTACGTTAATTTAATAGCGTACTTCTTTTTCTTGCTTTCGTGGTATTCTTGCTAGTTACACTAGCCATCCTTACTGCGCTTCGATTGTGTGCGTACTGCTGCAATATTGTTAACGTGAGTCTTGTAAAACCTTCTTTTACGTTTACTCTCGTGTTAAAAATCTGAATTCTTCTAGAGTTCCTGATCTTCTGGGTCTACGCTCGTCGCGCTACCATCGAATGAGGTTAGTCT
+
CBB@?BCEDCCABBFKBDBC@CDDCDCCDBB>BBBD>CC?C?@AACCCC@CCCBB?B?CD>B>BBBBBBA??;99999'9>9=;?>7>@?A?BBB?BB599????9>>>=>>CD?CBB?B?@@@AA??@<@D@>:>>>:;;AAAAAA<;<AA<<><<AA:>:>=@>>@@@>6;6555)88=98888)59===7=@@>>>@??A<=@@@,=///>7:7:B>BBBBBBB??;>>ABBB<????8?9:8A@@AA;;;?;;;==C?BBBCB?BB8838=?@<;;
@ATNG8:04151:03630
GATGGTAGCACACGAGATCTCATCGTACTCATTCGTTTCGGAAGAGACAGGTACGTTAATAGTTAATAGCGTACTTCTTTTTCTTGCTTTCGTGGTATTCTTGCTAGTTACACTAGCCATCCTTACTGCGCTTCGATTGTGTGCGTACTGCTGCAATATTGTTAACGTGAGTCTTGTAAAACCTTCTTTTTACGTTTACTCTCGTGTTAAAAATCTGAATTCTTCTAGAGTTCCTGATCTTCTGGTATACACACTCGCTCGCTACCATCGAATGAGGTTAGTCT
+
>@@<9B>BCCCB@@AABCECCCCCDDBBBBBC@CCCD>CC@D?ABACC@A?ACBAA>@=@BCC@C>ABCBBBB@@<:::::$3;4;BBB=BCCC?AAB?BA=A???@@=AAABBBBB=B>><>;>>>9:;==9=A>>;>>A>>>@@@@ABA>:9@6///6::6:6;;;@A@???<@@AAA5A=A;>>>==/>AABA7>>>:88?77939999+:<<=D<A<<<8:@BA>==<@<@@@@@@<@>@;??:::@@>>>@?@A>>?AAA<A999=566687=6;<88>
@ATNG8:04158:03636
GATGGTAGGCGAGAGTGAGACGCAGTACTCATTCGTTTCGGAAGAGACAGGTACGTTAATAGTTAATAGCGTACTTCTTTTTCTTGCTTTCGTGGTATTCTTGCTAGTTACACTAGCCATCCTTACTGCGCTTCGATTGTGTGCGTACTGCTGCAATATTGTTAACGTGAGTCTTGTAAAACCTTCTTTTTACGTTTACTCTCGTGTTAAAAATCTGAATTCTTCTAGAGTTCCTGATCTTCTGGTATACACACTCGCTCGCTACCATCGAATGAGGTTAGTCT
+
@@DC@CCB?BCCCCCCCCCCGCCCCCCCCCBB@BCCC=BB?C@BBBCCBB?BCBBB>B>AABD?C>AAABB?BAA;77777':>;ABBC>CBAA>AAC?BB<@@@CBB?ACCA?>>>;???;?;=======?;?@@@;AAA?>>???AAA@<;;=:::;<??=A<AA?@@@@>>:>@@DD5A;@:?>AAA.>>@@A7>:8::;A<>><AAAA/A>>=@<@<AA<A>>>@::6:9=?;;>?8==><>?>>==??????>>>@@@@@<A<;;;655594969999>
@ATNG8:04165:03631
GATGGTAGCTATACGTATATCTATGTACTCATTCGTTTCGGAAGAGACAGGTACGTTAATAGTTAATAGCGTACTTCTTTTTCTTGCTTTCGTGGTATTCTTGCTAGTTACACTAGCCATCCTTACTGCGCTTCGATTGTGTGCGTACTGCTGCAATATTGTTAACGTGAGTCTTGTAAAACCTTCTTTTTACGTTTACTCTCGTGTTAAAAATCTGAATTCTTCTAGAGTTCCTGATCTTCTGGAGATACACATGATACTCTATCGAATGAGGTTAGTCT
+
BBBB?BBCCCBBCCCCCCCECCCCBBBCCDA@:????=@EAD@CCC@@@C@DDDAA?B@BBBB>B?AAABBBBBB?BBBBB3@@=AABB>BBBB?BBB@BB<A@ABCB?BBBBB?>>9>>>9><@@@@>>==:>AA@688A?>>??AA@??????:>@@=AA<@<@::;@???C=@>>>>5><A<@;;;;+;>666(------=<<=8====.=BAAA<A<AB==<<?666;A6::@@@A8::A=;;:BC@@@>>>@AAAAA@>>??@<>>>C=C<>=>@>
@ATNG8:04174:03610
GATGGTAGCGAGCGAGTGTGTATACCAGAAGATCAGGAACTCATAGAAGAATTACATAGATTTTTTAACACGAGAGAAACGTAAAAAAGAAGGTTTTACAAGACTCACGTTTAACAATATTGCAGCAGTACGCACACAATCGAAGCGCAGTAAGGATGGCTAGTGTAACTAGCAAGAATACCACGAAAGCAAGAAAAAGAAGTACGCTATTAACTATTAACGTACCTGTCTCTTCCGAAACGAATGAGTACGAGAGTCAGAGCAGAGCTACCATCGAATGAGGTTAGTCT
+
<BCA@DBCB=;;;<<AB966AA966.5:;.45<44/)/)/8///86616917,333333333333#/588////6689197333333#3;49,333&/883///6389265'23994<55,2799BBBBCB>>>CCDC?CBBB?BBBCCBB>;B?BBC>ABCCAAAB@C;;;@@<@@<:::7:;?@B:@>>:99888(/843...868<A9>4=???8<:<@CBB?BCBBBBCAE?AAF>CBB?AABBBBBAAAAAABBBBBAAA999CBA?B>>>A9=B;;5;=@;;;@
@ATNG8:04180:03612
GATGGTAGGCGTGTGAGAGTCTGCCCAGAAGATCAGGAACTCTAGAAGAATTCAGATTTTTAACACGAGAGTAAACGTAAAAAGAAGGTTTTACAAGACTCACGTTAACAATATTTGCAGCAGTACGCACACAATCGAAGCGCAGTAAGGATGGCTAGTGTAACTAGCAAGAATACCACGAAAGCAAGAAAAGAAGTACGACTATTAACTATTAACGTACTGTCTCTTCCGAAACGAATGAGTAACTATGTAGAGCTCTATACTACCATCGAATGAGGTTAGTCT
+
4:;<<<<?ADDCC@<;===666>>>6==>;>?;;;;4;2:>=444>644.4.4<:>>>>;'<68788=?@?@BC.737////$/9397:;;*///(/67766622,25;945255'27775555;===?<=;;5;===5;//////;4849AC<>::;:???=BE@@BA=??;??=;@>888(555+2:79,77/7;::656AAA9>:=@@@=>7=----,,5--.74;268908::488:;85/56555;588444;?<9888>@<@A>==8=8866;8;9787
@ATNG8:04183:03639
GATGGTAGCTATACGTATATCTATGTACTCATTCGTTTCGGAAGAGACAGGTACGTTAATAGTTAATAGCGTACTTCTTTTTCTTGCTTTCGTGGTATTCTTGCTAGTTACACTAGCCATCCTTACTGCGCTTCGATTGTGTGCGTACTGCTGCAATATTGTTAACGTGAGTCTTGTAAAACCTTCTTTTTACGTTTACTCTCGTGTTAAAAATCTGAATTCTTCTAGAGTTCCTGATCTTCTGGATAGCGACGCGATATACTACCATCGAATGAGGTTAGTCT
+
BBBD@CCDDB=>CAA<=CCCCCA@@CCBBBAA?ACDF>CC@C@BBCABBC@CBBBBAD>AABCAC?CCBBBCB@@;99898(9<89@BE=BACC?BBB?BB<??@B9:79AABB@@@<@AA:>;@@A=>>>><@@AD;@@AAAABBAB@=>=>>A:>===BD=A<AAB:;;BBB;>>ACC5A<A;>>>>>/>A;==6=66///<67;;?@?@/@<;;A<B=AA<A>>>;;;5::>>AAAA7;:=:=@@@@@@@@@AA>>>@@AAB;?>>>D====A;A<AA@@@
@ATNG8:04142:03699
GATGGTACGCTCTGCTCTGACTCTCGTACTCATTCGTTTCGGAAGAGACAGGTACGTTAATAGTTAATAGCGTACTTCTTTTTCTTGCTTTCGTGGTATTCTTGCTAGTTACACTAGCCATCCTTACTGCGCTTCGATTGTGTGCGTACTGCTGCAATATTGTTAACGTGAGTCTTGTAAAACCTTCTTTTTACGTTTACTCTCGTGTTAAAAATCTGAATTCTTCTAGAGTTCCTGATCTTCTGGTGTCTGATCTGTATCACTACCATCGAATGAGGTTAGTCT
+
9<<;48///::<0;6=>>C?BB=?=<666=<<>9;===8B@AC@CCCCCBB?@@@;:2:=?>?@?C@CB>BBBA>=844999'3849;C>5?>@?=@@B<@@7995A=?<=BCCCCCB?BAA=A>BBBBBBBC@CC@@=AAB@BA@AAAABBBBBB?BCB>A@>B?A?@@B@BBB659===+=4>99;@<@,==???8ACCFDC;;;;;>>@>0?ABBB?B<@@=A;;:?@DAD@DBBB?@<@?@>@ABBB:99999@CBABAA;;5;@?@A?AAAB?B?AAA::
@ATNG8:04144:03689
GATGGTAGGCGTGTGAGAGTCTGCCCAGAAGATCAGGAACTCTAGAAGAATTCAGATTTTTAACACGAGAGTAAACGTAAATGAAGGTTTTACAAGACTCACGTTAACAATATTGCAGCAGTACGCACACAATCGAAGCGCAGTAAGGATGGCTAGTGTAACTAGCAAGAATACCACGAAGCAAGAAAAAGAAGTACGCTATTAACTATTAACGTACCTGTCTACTTCCGAAACGAATGAGTACGAGAGTCAGAGCAGAGCTACCATCGAATGAGGTTAGTCT
+
;;<=>@<G?BCCC;:6BC?>>B;:5)5<<=<<<C;;6;>A@@BAAA>@@<@;@CABBCCC3C@BAAA?????AA9AA??=8877;?;@BB5B@@>?B787<>::5946<.5285:99<:7756555:::550588939888@;;;<A;AAA=@A@@888;5887:AA=9715=<6;:::5:===B@@@@,==7///;766//*/5::8807:===@A===>=:;;@;><>@>6600,0-76-/.8777799:98889777===@9>>??@;>=>=:=5;::;;
@ATNG8:04145:03655
GATGGTAGTCTCAGATAGTCTATAGTACTCATTCGTTTCGGAAGAGACAGGTACGTTAATAGTTAATAGCGTACTTCTTTTTCTTGCTTTCGTGGTATTCTTGCTAGTTACACTAGCCATCCTTACTGCGCTTCGATTGTGTGCGTACTGCTGCAATATTGTTAACGTGAGTCTTGTAAAACCTTCTTTTTACGTTTACTCTCGTGTTAAAAATCTGAATTCTTCTAGAGTTCTGATCTTCTGGAGATACACATGATACTCTACCATCGAATGAGGTTAGTCT
+
A;:6;?<<BCDCCC;;9CA<@AB;;6==?ABBACCCC>CC@EAFCBCBCC?CBA@A<@<?@@B?B=A@BBBA@@@9:;;;;);=:?ACC=CBCC@CCC?BB=;;;B?@=ABDBAAAE?BBC@C?BDCBCCBD@DECC@CBBBDBB>>>A>000@@:000<BB@C=A?@:96@@E@:;;CC7A;A;;;<<;*;A@@B:BAB:99BBBB@DDDD3CBBBB?A=AA=ABBBBAB?AAAABAA@BACADCCCBBCBCBLBBBCDDA?@>@BABC@CDCB@B@BCCBA
@ATNG8:04145:03694
GATGGTAGAGTATGCATGTGTATCTCCAGAAGATCAGGAACTCTAGAAGAATTCAGATTTTTAACACGAGAGTAAACGTAAAAAGAAGGTTTACAAGACTCACGTTAACAATATTGCAGCAGTACGCACACAATCGAAGCGCAGTAAGGATGGCTAGTGTAACTAGCAAGAATACCACGAAAGCAAGAAAAAAGAAGTACGCTATTAACTATTAACGTACCTGTCTCTTCCGAAACGAATGAGTACATAGATATACGTATAGCTACCATCGAATGAGGTTAGTCT
+
77//)/798:=>///999<?65665?6>4505?@=9;8;?CAECDCC@CC?B=???;;;;;*;;ABCCCB;;;;;.;999555$5949.44)444.4554<>=00*/)/:+//=488<@B;;;BBBBCBBA@?@CBB@EA@ACBBC?C@B;;8;EBAACAB>CCDBBB>A@?A??;?A>>=7<;>;?BBBBB)BC@@:77>>@@<=D;?AAA8=5;;;;;@CBBBB@@;@+000+/77677:A<=B=BBBBB???CCCC@B@>>//+/668:=@>=;;A==@BB@
@ATNG8:04148:03678
GATGGTAGGTGCAATGAGTGTATCCAGAAGATCAGGAACTCTAGAAGAATTCAGATTTTTAACACGAGAGTAAACGTAAAAAGAAGGTTTTACAAGACTCACGTTAACAATATTGCAGCAGTACGCACACAATCGAAGCGCAGTAAGGATGGCTAGTGTAACTAGCAAGAATACCACGAAAGCAAGAAAAAGAAGTACGCTATTAACTATTAACGTACCTGTCTCTTCCGAAACGAATGAGTACTATGTAGAGCTCTATACTAATCGAATGAGGTTAGTCT
+
CCCC?BCC@ABAC@CCCCCEECCC?CCC?CCBBBB?B>@@BBBCC>AA=A?BA?77777.8<@BBABBBFBB@8??88888(:A;=1888,6=?8==<=AA@@?<@;>>9>?A7==>>>>>>>>>=====C;A@@@9>>>?>>;;7;;?>>:>;;;AAAA:>>AA>>:>A;???9>>>@@2977166666(7:4;>??E?>>><@=>>=A<A=AA667;AAAA;<;9>9@AA:@@@7;>>A778778=@AB>>>>>>>>ABAA;AAAC<>>;?<A<@@>>>
@ATNG8:04151:03663
GATGGTAGCTATACGTATATCTATGTACTCATTCGTTTCGGAAGAGACAGGTACGTTAATAGTTAATAGCGTACTTCTTTTTCTTGCTTTCGTGGTATTCTTGCTAGTTACACTAGCCATCCTTACTGCGCTTCGATTGTGTGCGTACTGCTGCAATATTGTTAACGTGAGTCTTGTAAAACCTTCTTTTTACGTTTACTCTCGTGTTAAAAATCTGAATTCTTCTAGAGTTCCTGATCTTCTGGACAGAGTGTGCAGATACTACCATCGAATGAGGTTAGTCT
+
BA@@>A<BBBCCCABACCCCCCBBBDCCBCBB?BBAB>BD@C@BBCCEBA@ACBAB@C@CBCCAC=??BCCBBB?;98878'9=4;BBB>BCBB?BBB>AB<?=>DBB?ABDCC>>>9@AA:>:>>>?;>=A<@@@A:>>CA>>;;;CBA@?>>><;;;=BB<A<AAA=<=BAA<AAADD5A:=:;;DCC.@@>??7>88::;AA@@=C>DC/B::;>:><A@=A<<<>>><>:?>DDAA9=;>=?A??><<<>>>?>>>>>A@@:@AAAA;>>>?:>:==;;;
@ATNG8:04151:03693
GATGGTAGGAGACACGTCGCACACGTACTCATTCGTTTCGGAAGAGACAGGTACGTTAATAGTTAATAGCGTACTTCTTTTTCTTGCTTTCGTGGTATTCTTGCTAGTTACACTAGCCATCCTTACTGCGCTTCGATTGTGTGCGTACTGCTGCAATATTGTTAACGTGAGTCTTGTAAAACCTTCTTTTTACGTTTAACTCTCGTGTTAAAATCTGAATTCTTCTAGAGTTCCTGATCTTCTGGATACACTCATGTGCACCTACCATCGTATGAGGTTATCT
+
887869<<:?>B>=665:;;:556;=;;;>>>:@??B=AA>A?;;;@@BB?BCBAA?@5:95;7;9>BCBB994A7:>:;;+@A@====6<===7AA?<@@47:7>;=6<<><;;BF;??A<B=;;:=====;@@@A=??@>>?A>>????>;;:4;::59A=B<@@A886A::47798;-:8=08/;;;*33339(-(---667;;;/676(5665:8<:<=8=======;@<@@><<=///=9===@@=======???>:<7717///==::>>;>>BBB>
@ATNG8:04153:03690
GATGGTAGATATATGCACGCTCTACCAGAAGATCAGGAACTCTAGAAGAATTCAGATTTTTAACACGAGAGTAAACGTAAAAAGAAGGTTTTACAAGACTCACGTTAACAATATTGCAGCAGTACGCACACAATCGAAGCGCAGTAAGGATGGCTAGTGTAACTAGCAAGAATACCACGAAAGCAAGAAAAAGAAGTACGCTATTAACTATTAACGTACCTGTCTCTTCCGAAACGAATGAGTACACATCGTCGTGTCGTGCTACCATCGAATGAGGTTAGTCT
+
CCC@?CCBB@A@CCCCCCEDDBBBB?BBC?CDB@@@?A@CCCC@CDACC=A=@?>?@@AA3B@BCCCBBBBA@?8=?>>?@@0@A=A=AAA:BCDABDCCDBB;:6:<@@?BCD>AAAAACCCECCBAAAAC@CCCD?AAAABBBB>C@CCB?BBCE@A@B?BCBBBB>BB>A@@9====<5>?>;===??1?A@B877BBB??:=:>@ED:>:>ABBB@CBAABBB>A?AAA<AGF?BABBBBBCBBBBCCBBBBB???AACCC?CAAAB?BB>><>?A@@AA
@ATNG8:04155:03685
GATGGTAGTGCGTGAGAGAGAGACCCAGAAGATCAGGAACTCTAGAAGAATTCAGATTTTTAACACGAGAGTAAACGTAAAAAGAAGGTTTTACAATACTCACGTTAACAATATTGTAGCAGTACGCACACAATCGAAGCGCAGTAAGGATGGCTAGTGTAACTAGCAAGAATACCACGAAAGCAAGAAAAAAGAAGTACGCTATTAACTATTAACGTACCTGTCTCTTCCGAAACGAATGAGTACTATAGACTATCTGAGACTACCATCGAATGAGGTTAGTCT
+
8<:<?CCCCCBBCBBCCCCCCD@@@=ACCACCCCBA=A?ABBBBBD?BB?B@AAABCBBB3B?BBCBCBBCBBB8@@@ABBB2BC@C?BBB;BCCABCBCDDEBB?B@BC@CCC=@?AABCCCCCCCCCCCC@DFAA>ABCCBBAC>D?BBB?BBBCCCCC?BBBBBB=BB;>>?399>>>8?@@;9:999:%:@;>888AA@>?;?:?>?B7:5:AA?@=@A@@?BC?C@BBB=BBB?BBBBCBBBBBCDBA<<@CBC???BBBB?CBBBC@CB??=>?AA@@?
@ATNG8:04158:03697
GATGGTAGGCGTGTGAGAGTCTGCCCAGAAGATCAGGAACTCTAGAAGAATTCAGATTTTTAACACGAGAGTAAACGTAAAAAGAAGGTTTTACAAGACTCACGTTAACAATATTGCAGCAGTACGCACACAATCGAAGCGCAGTAAGGATGGCTAGTGTAACTAGCAAGAATACCACGAAAGCAAGAAAAAGAAGTACGCTATTAACTATTAACGTACCTGTCTCTTCCGAAACGAATGAGTACGATGAGATCTCGTGTGCTAATCGAATGATGTTAGTCT
+
AA@=?BBB?BBBBCCBBC@@ABBAC>BCC@CCCDBB?B?CBBBCCC@BC@C@BBBBBCDG3C?BB??@DCB???8=A:0000(0@<@=EDD0//?5:6=7----626069999<5<>>::;>>>@@@AAA>>:>ABA<AAAA@@@D=C=A:=<><<A=>>?<ACA?BA?BB@BBB<>:<<;1<:<788888(8>9>D=>=@@@@<@<A???;?:>>===<A>>>@@@;?:==<4<994:@ACBA>>==@?>>=@>?>>?9::=A=ABBB?CBBB??<BB999
@ATNG8:04161:03675
GATGGTAGGCGACATACATACGCGCCAGAAGATCAGGAACTCTAGAAGAATTCAGATTTTTAACACGAGAGTAAACGTAAAAAGAAGGTTTTACAAGACTCACGTTAACAATATTGCAGCAGTACGCACACAATCGAAGCGCAGTAAGGATGGCTAGTGTAACTAGCAAGAATACCACGAAAGCAAGAAAAAGATGTACGCTATTAACTATTAACGTACCTGTCTCTTCCGAAACGAATGAGTACGTGTGCGACGTGTCTCCTACCATCGAATGAGGTTAGTCT
+
@@BB?BGB@CBBBA<<=CCCGCCDC@CCHACBBB@@<@>BBBBBBB@BC?C@AA@@@@@@0A?AACCABCCDDC<BB;;;;;*;A@C5;;;6;BD?BBBCCCCBA>A@BB?BCC?BCB9:;CCECCCCCCBB@CCCD?BBBCAA@B?B?C999:CBBBCCC@ACCBBB?BB?BBC?BBBCC<@AA>ACCCC3CCAAABB@@CCC@D@DBCC?B?BDCBC@DBA@@A@@E?BBB<BBC@??>BBBBBBA=>>@AABAAACDA<@BB???DDD=A@::699<B@AA
@ATNG8:04165:03683
GATGGTAGCACGAGTCACTCATATCCAGAAGATCAGGAACTCTAGAAGAATTCAGATTTTTAACACGAGAGTAAACGTAAAAAGAAGGTTTTACAAGACTCACGTTAACAATATTGCAGCAGTACGCACACAATCGAAGCGCAGTAAGGATGGCTAGTGTAACTAGCAAGAATACCACGAAAGCAAGAAAAAAGAAGTACGCTATTAACTATTAACGTACCTGTCTCTTCCGAAACGAATGAGTACCTCTCAGACGCTCGTCCTACCATCGAATGAGGTTAGTCT
+
::;<9<GCCBB=?@?CC>@@C===?<>=B<BBCC;<:;?BBC;;9F>CA@C?AA@??BBB2C@BBABCAAA???5=>;;:;:':?;?2::;*;BC>ABBBCCCCB@B@CC@CDD?BB@@BCCCCCABBCBBB?CCBB?AAAEDBBA>B@CCB?BBBBBBBB?BBBCCB@CC@889?A@@@@8==>;::9999%/<7<///==A>?:=:=?@@<><>BBBB?CBBBAAA@C@BBB=BBC@AAABA@@=>>>BBBD@@@???=<7::A;A@?>>:>AAA<@<?B@??
@ATNG8:04167:03668
GATGGTAGGAGACACGTCGCACACGTACTCATTCGTTTCGGAAGAGACAGGTACGTTAATAGTTAATAGACGTACTTCTTTTTCTTGCTTTCGTGGTATTCTTGCTAGTTACACTAGCCATCCTTACTGCGCTTCGATTGTGTGCGTACTGCTGCAATATTGTTAACGTGAGTCTTGATAAAACCTTCTTTTTACGTTTACTCTCGTGTTAAAAATCTGAATTCTTCTAGAAGTCCTGATCTTCTGGCGCTCTGTCACGTCTATCGAATGAGGTTAGTCT
+
<<<=:;;;:@==<@<;::<;?;<A@@?;;;;>8=<==4;;59845566<<:==;8<;@900/;6;6;8---6----(-----$-83:;;;3;>?<;>?@<@A=999AAA?BBBB@@@A<@@A<A=@@?==8889>;;:6<:;9@@A;;:>>>;;;A<@8837@<A<@???>>>?>3775656'/39388;;;,//78<4;9538><88959<<<+<///>6<4<<;888//+/896=@<656*//703-/-99--/999<:::?B??<====:=<===??
@ATNG8:04170:03653
GATGGTAGCTCGCTGATGATATCTCCAGAAGATCAGGAACTCTAGAAGAATTCAGATTTTTAACACGAGAGTAAACGTAAAAAGAAGGTTTTACAAGACTCACGTTAACAATATTGCAGCAGTACACACACAATCGAAGCGCAGTAAGGATGGCTAGTGTAACTAGCAAGAATACCACGAAAGCAAGAAAAAGAAGTACGCTATTAACTATTAACGTACCTGTCTCTTCCGAAACGAATGAGCTACTCTCAGAGACACACTACCATCGAATGAGGTTAGTCT
+
CCCC?CCCCDBBBBCBBBBBBCCCD@CCD@CBBB@@<@>AABAAAA=@??B?@??9:999(9<@?AABBBB>?>5<?;;;;;':?<?2999&5<<9>C>CCCBBB>A>AA=@AB>@@BBDDBBBDCCBBCBB@BBCC>AABBCAA@?FAD:;;;CCBBBBC?CCBBBC?CD>AAB?BCCCD=BAA>ADCCC3BB>AABBBBA@@;><>B>>:<8<>@@@?AA@A@@@<@=@AA=BAA=ABBBBBCBBBBBBDD???BBAAADD?D@AA@<>A??;?<@A@??
@ATNG8:04173:03694
GATGGTACGTACATGATAGACGACACCAGAAGATCAGGAACTCTAGAAGAATTCAGATTTTTAACACGAGAGTAAACGTAAAAAGAAGGTTTTACAAGACTCACGTTAACAATATTGCAGCAGTACGCACACAATCGAAGCGCAGTAAGGATGGCTAGTGTAACTGCAAGAATACCACGAAAGCAAGAAAAAAGAAGTACGCTATTAACTATTAACGTACCTGTCTCTTCCGAAACGAATGAGTACGTGTGCGACGTGTCTCCTACCATCGAATGAGGTTAGTCT
+
8<:80--//7777665:4455555;;8=>>7<665555949;444//166)/)///55555$549@AA<DC>CCC>AA@B@@@,@A<A=ACC;CCBACCCCCCC;;79=>=:?@@:>??=@?@BBDDDDCCCB>BA;;5;@@?AA@@<A=BBB@BBB@AA@@=@BCCE;=;?BBC@BBBBB<@@D>;;:;:;%;;=<B<BABCCB7885;??>A???;;;=@@B@@=>;>+00>4>00*0/7<<>;;;:737=9777>@?@A?>><;=8/./4555;7;;?>DB=
@ATNG8:04174:03658
GATGGTAGAGAGAGCTCTCTCATCGTACTCATTCGTTTCGGAAGAGACAGGTACGTTAATAGTTAATAGCGTACTTCTTTTTCTTGCTTCGTGGTATTCTTCTAGTTACACTAGCCATCCTTACTGCGCTTCGATTGTGTGCGTACTGCTGCAATATTGTTAACGTGAGTCTTGTAAAACCTTCTTTTTACGTTTACTCTCGTGTTAAAAATCTGAATTCTTCTAGAGTTCCTGATCTTCTGGTATACACACTCGCTCGCTACCATCGAATGAGGTTAGTCT
+
<<<=;@<@ACCDCCC;:6<666<=@CAAAC;;:=DDC?CC<@=@@@BB@@8;;AAA;A?BBBC?BACAAABBBB@=?====,:95900+/;9=5?;<8;B@::9BC?BBBB?@AA>>>>7;6;>>>????=ABCA:>>?B>>>??BBBB@@@@:>>@=@A=C=DBB==>>AA7;;@@@6@=B5::==<.=BACD;A=>=>>@<==;<<;;,;///=9@9@?<@AA;;;==B=BBA@@@9==B=>=>A@?>>>A;>=A>>>AAA=A;9995///96949988=
@ATNG8:04177:03680
GATGGTAGGTGCACATGAGTGTATCCAGAAGATCAGGAACTCTAGAAGAATTCAGATTTTTAACACGAGAGTAAACGTAAAAAGAAGGTTTTACAAGACTCACGTTAACAATATTGCAGCAGTACGCACACAATCGAAGCGCAGTAAGGATGGCTAGTGTAACTAGCAAGAATACCACGAAAGCAAGAAAAAAGAAGTACGCTATTAACTATTAACGTACCTGTCTCTTCCGAAACGAATGAGTACGATGAGAGAGCTCTCTCTACCATCGAATGAGGTTAGTCT
+
CAA@?B=B>?@C??@@>CCCC@@@@;@@A=@@@CBB@C?@@CCGDC@CD@C?AAB;;;;;*;=BAC;<;;9BCC=C@A@BBB1@A<C5;:;&9?C?BBCACABBB?A?BB@CBC?BBBBBBBBCCCCABABB?A@@@=AAAAAC??<@>B;;7:@@>AB>B?BCCBBA<00*00/49968837771;7;;;;%<?<>>=888AAA;><>@@@7;7;ACBB>A@;;;@@=A>AAA<ABB@AABBBBCCK:::BCCABBC????;;?:=>::;=8;;;>9>5;@AA@
@ATNG8:04178:03677
GATGGTAGGCACTGCGCACACATCCCAGAAGATCAGGAACTCTAGAAGAATTCAGATTTTTAACACGAGAGTAAACGTAAAAAGAAGGTTTTACAAGACTCACGTTAACAATATTGCAGCAGTACGCACACAATCGAAGCGCAGTAAGGATGGCTAGTGTAACTAGCAAGAATACCACGAAAGCAAGAAAAAGAAGTACGCTATTAACTATTAACGTACCTGTCTCTTCCGAAACGAATGAGTACACACTCTCATATGACACTACCATCGAATGAGGTTAGTCT
+
>>:8;>?@<<???B@>BBAAAGEDH?CBB?BBBB:;;;AFELCBBB?BD@F@BB>:::::'9;@ACCCCAA::8-8?;;;;;':@;@2:::*9AC@BBBBDDDCC@A?AB?BCC?CAAABBBCCCDCCBCCC@B@A@?BBBBBBBB?A>A?@=@BFCBBBC?CCCAAB?CA>AAE?CBBBB<ABB???DDD/AA;@<<<AAA@@;@<AAAA;@=?@BBB@BBBBAAA@B?BBD>BBB?BBBBBBCBBBBBA???@AACBBBBBBC@CBBBC?AA??;?=@CABB
@ATNG8:04181:03667
GATGGTAGCTCACGTACGTCACACGTACTCATTCGTTTCGGAAGAGACAGGTACGTTAATAGTTAATAGCGTACTTCTTTTTCTTGCTTTCGTGGTATTCTTGCTAGTTACACTAGCCATCCTTACTGCGCTTCGATTGTGTGCGTACTGCCGCAATATTGTTAACGTGAGTCTTGTAAAACCTTCTTTTTACGTTTACTCTCGTGTTAAAAATCTGAATTCTTCTAGAGTTCCTGATCTTCTGGAGATACACATGATACTCTACCATCGAATGAGGTTAGTCT
+
CAAB@BBBCBBBAAACCCCECCCCCCBBBCAA?ABCD?CC@F@BBCCBBB?BEBBA?B?BBCA?B?B>>?BBBAA=@AA@@2AB@BBCD=BABB?CBB=@@<==>CCC?AAABBAAA;>>>9A;>>>><=;><>BAA:>???>>>?AAAA=9ACC=<=<:>><A<AA@@A@@??:??ADD3=8=:?>DCC.??565.666///<;9=:=DDD/@>>>C=B=@@<@>>>???=A:??A?A?6::><AAA?>>>@A@@AAAAAAAAA;@@@@B=566><><@@:::
@ATNG8:04181:03678
GATGGTAGTGTGTCTCTGAGAGTAGTACTCATTCGTTTCGGAAGAGACAGGTACGTTAATAGTTAATAGCGTACTTCTTTTTCTTGCTTTCGTGGTATTCTTGCTAGTTACACTAGCCATCCTTACTGCGCTTCGATTGTGTGCGTACTGCTGCAATATTGTTAACGTGAGTCTTGTAAAACCTTCTTTTTACGTTTACTCTCGTGTTAAAAATCTGAATTCTTCTAGAGTTCCTGATCTTCTGGACAGATTGTGCAGATACTACCATCGAATGAGGTTAGTCT
+
;;<>:B>DDC@@@A=<BBCCCDCCBBBBBBAA?B???<@C?C?BACBBCD@DBBBCBD@BCCC@D?BCCDCCCCC?@>??>0>A?BBBC>CBCC@CCC@CC?BBCDCC@BCDECCAA>BCD@D?CCCCCCAA=AAAA?CABACBBBBBCCCBBAD?BBC@AA=@?CCCAABBCB=BA@@@4>;@9::999*:@BBB=CCCBCCCBBB5;;;;*;CACB=B>BC?BBCCBBB?C@CCCCCC9;:C@DDCCCD?A@BBCCBEDDDCC?CCBBB@BBBA?A?BCABA
@ATNG8:04181:03697
GATGGTAGTGCGTGAGAGAGAGACCCAGAAGATCAGGGAACTCTAGAAGAATTCAGATTTTTAACACGAGAGTAAACGTAAAAAGAAGGTTTTACAAGACTCACGTTAACAATATTGCAGCAGTACGCACACAATCGAAGCGCAGTAAGGATGGCTAGTGTAACTAGCAAGAATACCACGAAAGCAAGAAAAAAGAAGTACGCTATTAACTATTAACGTACCTGTCTCTTCCGAAACGAATGAGTACACATCGTCGTGTCGTGCTACCATCGAATGAGGTTAGTCT
+
9978=>>B;;5;5;9CBBCCA@;;;)5<<9=CBB@@A;A>@@B::;=9AA?D@BB??>><<,=387;BCCDBAAA9>><;;;;.:@=@4:::&5@@9?AAA@BBAB?B?BB?BBB=@@BBBECCCCCCBCBBB@CBBB@BBBBCBBB?B@D@A>ABBBBBCC?BBBBA@<@A9???<?CCED;AAB@BBBCBB)AB@?888???AD;@;??BB7;7;=BBB?BCCBBCBAC?BBC>BCB?BABCCCCC@AAABBBBAAABA9::BBB?BBBBB>BAAA>A?BBBA?
@ATNG8:04182:03689
GATGGTAGCGCGACGAGCGTAGACCCAGAAGATCAGGAACTCTAGAAGAATTCAGATTTTTAACACGAGAGTAAACGTAAAAAGAAGGTTTTACAAGACTCACGTTAACAATATTGCAGCAGTACGCACACAATCGAAGCGCAGTAAGGATGGCTAGTGTAACTAGCAAGAATACCACGAAAGCAAGAAAAAAGAAGTACGCTATTAACTATTAACGTACCTGTCTCTTCCGAAACGAATGAGTACGAGAGTCAGAGCAGAGCATCGAATGAGGTTAGTCT
+
:<8:<@BB@BBCBCCCCCAABDBBB>BCC?CCCC??>??BBEBCBA=BC?B?BBBBBBBB3B@BBB@BBCBAAA<ACCCCCC2CF@D?CCC;CCI@CCCCCCBAA>AADC@CCC?BBAABBBBDDDDDCBBB=BBCC?BABBBBBB?B?B??<@BCCCCCD?CBABBC@BB@>>?=@@???8?<<;:98888%8A:A878BCBBD7;8;A?>6:6:>@@@>ACAABBB?B@BBB=BDD?AABCCDDCCCBBBBBBA?@@>88;@ABCA<A@>>:<9>?:::
@ATNG8:04182:03693
GATGGTAGGACGAGCGTCTGAGAGGTACTCATTCGTTTCGGAAGAGACAGGTACGTTAATAGTTAATAGCGTACTTCTTTTTCTTGCTTTCGTGGTATTCTTGCTAGTTACACTAGCCATCCTTACTGCGCTTCGATTGTGTGCGTACTGCTGCAATATTGTTAACGTGAGTCTTGTAAAACCTTCTTTTTACGTTTACTCTCGTGTTAAAAATCTGAATTCTTCTAGAGTTCCTGATCTTCTGGTGAGATATGCATGATGCTACCATCGAATGAGGTTAGTCT
+
9:::;A@A?BBBBDBBA?@CCBDC?BBDCCCC@CCDC<AA?C?CCCCAAA@CCDCC?C?CDBB?B@CDDCBBCCD@CCCCC1CC?BBCC?CCBB?BA@:AB<@@CCCD@DCCCCCCC@BDC?C@DCDB@@@C?AACC?BBCCC@@@CBBBBCCCC?BCC@CC?C?BBCCCCCCC@CCCDD7:4:9:::::*:AAAC>CCCDCCCCBBACEJD5CCCBB@B@DB>A@AA@@?=@@AAABCC=@?CACGCCDCCBBBCBCCCBBBCC@CBBAA>@BBB@BA@BBAA
@ATNG8:04137:03749
GATGGTAGTGTCATATGAGAGTGTGTAACTCATTCGTTTCGGAAGAGACAGGTACGTTAATAGTTAAATAGCGATAACTTCATTTTCTTTGTCTTTCTGTGGTATTCTTGCTAGTTACACTAGCCATCCTTACTGCGCTTCGATTGTGTGCGTACTGCTGCAATATTGTTAACGTGAGTCTTGTAAAACCTTCTTTTTACGTTTACTCTCGTGTTAAAAATCTGAATTCTTCTAGAGTTCCTGATCTTCTGGTCTACTACACTGTACTCTACCATGATGAGGTTAGTCT
+
ABBA@=<555999999;95555;9944.44:44.555>8A@<<7///////)/99<<8=5944/)//)//////447::.44444&444(47568/----8388;688*///6/4.4448888:5:<?:?99;:5555<8=>AD969AA@@@AA;;6:<@;5.5995775;)0/878:<9929;A@@*929.499:9$99999099455==<<=:=@@@+?CA@@?B>BB8;;BA@@B?B=A;9:@A=@AB=A;;;@@BAAACDFC@AAB;;40>/////93:7>>==<
@ATNG8:04138:03738
GATGGTAGGCACTGCGCACACATCCCAGAAGATCAGGAACTCTAGAAGAATTCAGATTTTTAACACGAGAGTAAACGTAAAAAGAAGGTTTTACAAGACTCACGTTAACAATATTGCAGCAGTACGCACACAATCGAAGCGCAGTAAGGATGGCTAGTGTAACTAGCAAGAATACCACGAAAGCAAGAAAAAGAAGTACGCTATTAACTATTAACGTACCTGTCTCTTCCGAAACGAATGAGTACATAGATATACGTATAGCTACCATCGAATGAGGTTAGTCT
+
@B>:<@@@<=99554:<<;?>@66626=D?C=A=AA>A<CBCAAAC@BD@C@;;;:8BBB1B>AAAABCCB???8?@BCGFD5BB@B@CCC<DDC@CBBCCCCCC?B?AB@CBB=??BBCCCCDDDCBCCCC?CCBC=AABBA@AB=B?B?@>?CCCCBBA?BBBBBB@BB?AAB<??BCC====8====>/?D<?887@?>@A7:7;=>>7;7;ABDD@BBAABAA>B@CCC=BBD@AABBBCCBB>??@AA>>AAAA=>>B><9=>>>>=AAAA<A<?>;;;
@ATNG8:04144:03733
GATGGTAGCTCACGTACGTCACACGTACTCATTCGTTTCGGAAGAGACAGGTACGTTAATAGTTAATAGCGTACTTCTTTTTCTTGCTTTCGTGGTATTCTTGCTAGTTACACTAGCCATCCTTACTGCGCTTCGATTGTGTGCGTACTGCTGCAATATTGTTAACGTGAGTCTTGTAAAACCTTCTTTTTACGTTTACTCTCGTGTTAAAAATCTGAATTCTTCTAGAGTTCCTGATCTTCTGGCTCTCGTAGACAGATACTACCATCGAATGAGGTTAGTCT
+
AABA@BCCCCDC;;6>;;ACECCCBBBCBBBB?BBBF=CC?A?@CCCCCC?BBCCC?B?BABB@D>AAAABBCCC?BBBBB3??8>;==7?CAA?BBB>BB<@@ACCC@BBBBBAAA<A@@;@<AAA@==>=:;@??688;;=>>AAB@@@=>>A<:;:;@@>D6<<AAAA@@?;AAADC;D<@877666(/<9991://///=@@@<@@A@/A???@=C;>>;@@@@???<A;@@AA@@;@@A<AAA>@>@>@@>>>A?AA;8849<<;<6<=<<:==BA>>=
@ATNG8:04145:03731
GATGGTAGTCTCAGATAGTCTATAGTACTCATTCGTTTCGGAAGAGACAGGTACGTTAATAGTTAATAGCGTACTTCTTTTTCTTGCTTTCGTGGTATTCTTGCTAGTTACACTAGCCATCCTTACTGCGCTTCGATTGTGTGCGTACTGCTGCAATATTGTTAACGTGAGTCTTGTAAAACCTTCTTTTTACGTTTACTCTCGTGTTAAAAATCTGAATTCTTCTAGAGTTCCTGATCTTCTGGAGATACACATGATACTCTACCATCGAATGAGGTTAGTCT
+
@@A=@CCBBBDBAAA@B=><<<=BCBBB;;;>:<==@8>>:C996B>=>>7;;BBB?B?CB@?<A?BBCCBB=<@459>=?,>@<>;>@8=9;>:;<@@BC=::9A@B@CCBCCCCC?AAD@B?BCC;;;CD@ECCC=A@CCC@@@BBBBB:;9B?@@@?BA;=:==;::ADDD966;;9+=5@<9999:(:B=??=AB@@BBB:99;@>@?0>@A00+0:00+/<>099949>@@BBBB?BBA@A?@0009000:>@588?@@@?A@>??68::929:>??AB
@ATNG8:04146:03702
GATGGTAGAGAGAGCTCTCTCATCGTACTCATTCGTTTCGGAAGAGACAGGTACGTTAATAGTTAATAGCGTACTTCTTTTTCTTGCTTTCGTGGTATTCTTGCTAGTTACACTAGCCATCCTTACTGCGCTTCGATTGTGTGCGTACTGCTGCAATATTGTTAACGTGAGTCTTGTAAAACCTTCTTTTTACGTTTACTCTCGTGTTAAAAATCTGAATTCTTCTAGAGTTCCTGATCTCTGGTGAGATATGCATGATGCTACCATCGAATGAGGTTAGTCT
+
?ADA@BBB@?@CBBBBDDCCCBC>BBAAA@@B>BCED=BB;;:;CCCCCC?@@CBB@C@C@AA?C?ACCCCDBBB?@@@@A1?>>BBCB>>BBB?BB@<@@,000<:>;?>:8>>>D=C;;1818<<///::7B@A@<?>>>??CBB@@@AA??>5:;;5;A5;7;?@A???CC<;;;BC;C=A<?????/?A;::.//////:9:>=@@@=+<///<395:;6:BBB===<@<@==:=<6677===B===D>>=9999//-7727-//=9997717177766
@ATNG8:04149:03746
GATGGTAGAGAGACTGTAGCGCACCCAGAAGATCAGGAACTCTAGAAGAATTCATGATTTTAACACGAGAGTAAACGTAAAAAGAAGGTTTTACAAGACTCACGTTAACAATATTGCAGCAGTACGCACACAATCAAGCGCAGTAAGGATGCTAGTGTAACTGCAAGAATAACCACGAAGCAAGAAAAAGAAGTAACGCTATTAACTATTAACGTACCGTGTCTCTTCCGAAAACGAATGAGTACGATGAGATCTCGTGTGCTACCATCGAATGAGGTTAGTCT
+
6:79;;449955555556<:::555)4543:==>;@<@=<<:00/6599)/*33333333&3,37799777333(336=@@@+=<7:49::.:<>8555443833-3688-3/8066///79<;<<<666::27//)////6<;;7=8=94444433336;:;/-(-,(,,(,(--8:477=9=>>>>+==8:992333733,31333938476899+//;:9;;<59)////&///(///83338888<:99222999222988,2288828<:9393///68
@ATNG8:04154:03715
GATGGTAGTGATACAGATCAGACACCAGAAGATCAGGAACTCTAGAAGAATTCAGATTTTTAACACGAGAGTAAACGTAAAAAGAAGGTTTTACAAGACTCACGTTAACAATATTGCAGCAGTACGCACACAATCGAAGCGCAGTAAGGATGGCTAGTGTAACTAGCAAGAATACCACGAAAGCAAGAAAAAGAAGTACGCTATTAACTATTAACGTACCTGTCTCTTCCGAAACGAATGAGTACGATGAGATCTCGTGTGCTACCATCGAATGAGGTTAGTCT
+
CCDC@BCCCACCBBCCCDDCECCCC@BBB@CBBB@@9B:=BCBBBC?AB=B=A@?==@@@1=;BBBBECCBBBK>A@<;<<<*;C>C5;;;*9AB?BCCGECCBB<@<?@=BCC@CCCBCCCCCCCCDAAAC@CBBB@BBBBBCAA>A@B;:;;CCCCCCC?BAABBB@AB@BBC9::BBB999:>ABDCC2CD?C;;;?@@>@9=8=A>>8=9=?BBB?AB@@@@@=A?ABB=BCD@999EDCCBBAABDFD@;;:??776:@A:<<AAA<@BA@=A@CC@??
@ATNG8:04157:03735
GATGGTAGTGTCAGTGCGCGTCGTCCAGAAGATCAGGAACTCTAGAAGAATTCAGATTTTTAACACGAGAGTAAACGTAAAAAGAAGGTTTTACAAGACTCACGTTAACAATATTGCAGCAGTACGCACACAATCGAAGCGCAGTAAGGATGGCTAGTGTAACTAGCAAGAATACCACGAAAGCAAGAAAAAGAAGTACGCTATTAACTATTAACGTACCTGTCTCTTCCGAAACGAATAGTACACACTCTCATATGACACTACCATCTAATGAGGTTAGTCT
+
CCCC?ABBCCCBABCBBBBBBBCCC@CBC@BD::;A?@?BBCCCCC@CC?B?BCAAACCC3C>BABABBCC>>>7>?AABAB2BB?C@CBB<CGJACCBBCDCBA?B?CC@CBB?CBABBCDCCCCBBBBBB@EC@@<ABCCCCBB?B?BBB@BBCCBBBB@BBBBBB?CD?BBB?BDAAA<@@?;=::::+:A:?888CBB??:?<A@??:=:=@CBC?CBAABBA>A?BBB>BCC?BBBBBBCBBBBBA@>AAC:::@@@@B=C788A=AA@@=@:=BABA
@ATNG8:04160:03709
GATGGTAGAGAGAGCTCTCTCATCGTACTCATTCGTTTCGGAAGAGACAGGTACGTTAATAGTTAATAGCGTACTTCTTTTTCTTGCTTTCGTGGTATTCTTGCTAGTTACACTAGCCATCCTTACTGCGCTTCGATTGTGTGCGTACTGCTGCAATATTGTTAACGTGAGTCTTGTAAAACCTTCTTTTTACGTTTACTCTCGTGTTAAAAATCTGAATTCTTCTAGAGTTCCTGATCTTCTGGTGTCTCTATCATGTACTACCATCGAATGAGGTTAGTCT
+
AA@@?@CCCDBBCCCCCCICCCHFCAABGCCC@BCBE?CC@C?CBBBCDC@DBB@@<A>AABB@C@BCBBBBB<D=BBCCC3BB?BBBA<AA@A?B>>9?A<999ABB?BBB>>=AA=AAA:>:=@@>>>??=@@@@<@@@>>==??DDDAA??@<@??<??<A<??A==>BAB;?>???3?:=9::::8):=::;1;>=;;;><;:7;AAA/A=>=?<B;>>:===>===<?9=>==>B:>>@==>=@A@@?@>>=AAA==::5::::@<@===;@;>>>A@
@ATNG8:04162:03745
GATGGGTAGTGTGTCTCTGAGAGTAGTACTCATTCGTTTCTGAAGAGACAGGTACGTTAATAGTTAATAGCGTACTTCTTTTTCTTGCTTTCGTGGTATTCTTGCTAGTTACACTAGCCATCCTTACTGCGCTTCGATTGTGTGCGTACTGCTGCAATATTGTTAACGTGAGTCTTGTAAAACCTTCTTTTTACGTTTACTTTCGTGTTAAAAATCTGAATTCTTCTAGAGTTCCTGATCTTCTGGTATGACTAGTGTACTACTACCATCGAATGAGGTTAGTCT
+
@CCCC<C<==CBBBDCCCCCBAADCBCAA@A:92:<>=8@CBC@CCCBBDD@DDDDG>A?BCCD?C?CBBCCCCCC?CBDEE5@?<@BAB=BCCGACCB@BC@CCCCBD?BBCCCBBB<AAC?C@BBDCBBBB=@A;;7;ABBBBBBBBABEGICC@CCC@FE@I>BBBCBDCCC?AABCC9B?A?ABBBB2ABBBA;B;:;6;AAAB@BCCC5BCCCC@G@BB?ACCBCBB@D?BCCDDC?CAA?@ECCBBBCCICCCCCCCCBB@BB@@@@BBBC6;6;@@?A
@ATNG8:04165:03732
GATGGTAGTATCTGTCTACGAGAGCCAGAAGATCAGGAACTCTAGAAGAATTCAGATTTTTAACACGAGAGTAAACGTAAAAAGAAGGTTTTACAAGACTCACGTTAACAATATTGCAGCAGTACGCACACAATCGAAGCGCAGTAAGGATGGCTAGTGTAACTAGCAAGAATACCACGAAAGCAAGAAAAAGAAGTACGCTATTAACTATTAACGTACCTGTCTCTTCCGAAACGAATGAGTACGTGTGACGTACGTGAGCTATCGAATGAGGTTAGTCT
+
CCCD@CCBBCBBBCCCCDDCBBCCC?CCB@ACABAA>A@BBCCCDC@BB?B?ABBBBBBB3B@BCCCCCCCAA@8>?:;;;;*;C>C5;;;6;BC?CCECCCCBB<?;??<@BD@CC??@BCDDDCCCCCCC?CCCC?BBBBBBBB>C@CAA>@CBBBBAB?BCBBBB@BB?BBA;??@@@8???<@AABB3BC=B;;;B???B<@<A@@A:=:=?BBB@DB@@?BB;?;???9?CB?BBBBCCCBAABBBCCBBBBBBBBBBBBBBB?AAAC?D@BB???
@ATNG8:04167:03720
GATGGTAGTATAGAGCTCTACATAGTACTCATTCGTTTCGGAAGAGACAGGTACGTTAATAGTTAATAGCGTACTTCTTTTTCTTGCTTTCGTGGTATTCTTGCTAGTTACACTAGCCATCCTTACTGCGCTTCGATTGTGTGCGTACTGCTGCAATATTGTTAACGTGAGTCTTGTAAAACCTTCTTTTTACGTTTACTCTCGTGTTAAAATCTGAATTCTTCTAGAGTTCCTGATCTTCTGGGTGCGCTACAGTCTCTCTACCATCGATTGAGGTTAGTCT
+
@BBC?BCBBABDCAABCCCBBBA@@BBBDBBB@BBBD<AA?A=AA???BB?BBBAB=A>ACBB@D?CBBBAC>==7::988'22,29A>39ABD@BAB@CC7:9;A?><>@@A@@@D<>>><@<>@@>888<9==99-//<<>>?>>>>A?====9=??<@@=B;??A@??;;;5799AA2?6;888889(7:866(5777998;//(///'.35586=6::5;7777775:37=:::=:=?AA9>>?B>>;;:9;:A>>>A==4732,,,),,206499973
@ATNG8:04170:03745
GATGGTAGTATCTGCACACTCTGTCCAGAAGATCAGGAACTCTAGAAGAATTCAGATTTTTATCACGAGAGTAAACGTAAAAAGAAGGTTTTACAAGACTCACGTTAACAATATTGCAGCAGTACGCACACAATCGAAGCGCAGTAAGGATGGCTAGTGTAACTAGCAAGAATACCACGAAAGCAAGAAAAAGAAGTACGCTATTAACTATTAACGTACCTGTCTCTTCCGAAACGAATGAGTACTGTATCTATGTGTGCGCTACCATCGAATGAGGTTAGTCT
+
<;;<@CCCBBA@@>=966><=<=6646>>:==B@00,0+//:99;<7?=9=9;<=:9999(9977333388::=/436>>>>+@@;?:BBB7@AA79<;;9@>55058::5?AA499@?@@>@@A@>@@@A@=BA@@=@@>?@BBB>@<@00,0><<@@CC?ABCBBB<??>AA@=??>@@<??>=<?==>,9808@@BCBBAA7;7;>??:=8=>@;;7;B@@?AB?A?BBB=A??<??@A?>?BCBBBBA???BBBBB>>>DD=B==::+/0;;7??DB@::
@ATNG8:04172:03704
GATGGAGACACGTCGCACACGTACTCATTCGTTTCGGAAGAGACAGGTACGTTAATAGTTAATAGCGTACTTCTTTTTCTTGCTTTCGTGGTATTCTTGCTAGTTACACTAGCCATCCTTACTGCGCTTCGATTGTGTGCGTACTGCTGCAATATTGTTAACGTGAGTCTTGTAAAACCTTCTTTTTACGTTTACTCTCGTGTTAAAAATCTGAATTCTTCTAGAGTTCCTGATCTTCTGGCGCTCTGTCACGTCTGCTACCATCGAATGAGGTTAGTCT
+
BBACACBC?@;;;AACDFBABBBBABBB@BCGJ<BBAC?@@@CCCC@CC@AB@D?@?@C@C@CAABBBBA@=?CCCC1BB=BBBB;BBCC>A?><<>8<<>CCC@BBAA@CBA;?>?:?;>>>?=>?@=B@@@;@@CB===AAAAAA===?<@@@<AA=C=AA??????C<@@@@@5@=C<AAAAA/AA><<1;99678==@?=AAAB/B@@@A=A:>>=AAA@>>>9=:=>>>@@8;;@=;;;@?????@@BBA===AAA<@@?9949<??<?=?BBBB
@ATNG8:04172:03735
GATGGTAGTGATACAGATCAGACACCAGAAGATCAGGAACTCTAGAAGAATTCAGATTTTTAACACGAGAGTAAACGTAAAAAGAAGGTTTTACAAGACTCACGTTAACAATATTGCAGCAGTACGCACACAATCGAAGCGCAGTAAGGATGGCTAGTTTAACTAGCAAGAATACCACGAAAGCAAGAAAAGAAGTACGCTATTAACTATTAACGTACCTGTCTCTCCGAAACGATGAGTACCTCTCAGACGCTCGTCCTACCATCGAATGAGGTTAGTCT
+
?@@A;955::@=??>CCCDGFCCBA<9968=;=A<;5::?=?AABC>AA@D>@@>97333$349;3:9>A?=;83;=;;9:9.:B>@2999&5@@=@CBB@BBBB@B@BD=@@B>@@@CB@@ABEGEDAB@B?ABBB>AACB@A?C@D?B;;6:A@ABB>CADB?@?A=>;8<89188<<<399787777(37179988<=;><@<?AAA5:89@ACC@BBBC:::A=@@@<@000A@@>::8:BBAAABAAACAAAB@BBB@ABAAA?AAAB?B?EB???
@ATNG8:04177:03713
GATGGTAGACATATCGTACTCTCTGTACTCATTCTTTCGGAAGAGACAGGTACGTTAATAGTTAATAGCGTACTTCTTTTTCTTGCTTTCGTGGTATTCTTGCTAGTTACACTATCCATCCTTACTGCGCTTCGATTGTGTGCGTACTGCTGCAATATTGTTAACGTGAGTCTTGTAAAACCTTCTTTTTACGTTTACTCTCGTGTTAAAAATCTGAATTCTTCTAGAGTTCCTGATCTTCTGGCGCGTATGTATGTCGCCTACCATCGAATGAGGTTAGTCT
+
BBBB@CBBCCCBBCCCCDFDDBBBBBCCCBBA>@@A<CC@CACBDCCCC@CCCCG@C?CCCC?C?BBBBBAAC@:;<;7;);@9@988(9:97<@@@@AA>ACBCCA<AABBBBBA;AAA<A<AAAA===@<@@:94::??@@A@BB@@@;;:A<<<=<::7;=@@@CAAAAA<AAAAA5C<@:::999+8=;<<7=>>>@@A=>>:?DDD/A==>A=C;>?<@@@A>>><>:=<AA:86:@@<?>?@AA>>=A>>>>>>:>>@;@8::@:?=>=9=<:;;?<
@ATNG8:04178:03747
GATGGTAGCACGACACGACGATGTGTACTCATTCGTTTCGGAAGAGACAGGTACGTTAATAGTTAATAGCGTACTTCTTTTTCTTGCTTTCGTGGTATTCTTGCTAGTTACACTAGCCATCCTTACTGCGCTTCGATTGTGTGCGTACTGCTGCAATATTGTTAACGTGAGTCTTGTAAAACCTTCTTTTTACGTTTACTCTCGTGTTAAAAATCTGAATTCTTCTAGAGTTCCTGATCTTCTGGATAGCGACGCGATATACTACCATCGAATGAGGTTAGTCT
+
<:;<9==BA@;?===@B@A665@ABBBDGCCFBJ;;;7;B<@>ADDDEBB?BBBCD@D?AACC?C?CCBBB@BBB=@?=8<'79,:@?=8@:9:>AAB?BB>AABBBC?BBBCCA>=9>=><@<@??=====:>@AA;A><<>>>>>A@AA=>>A:8::<>>;>=BBB668>>>9>>?>>/>5;398HEG/A@>@@6=77///:;:>;>@@@/A;;;@<@;>>=B>>>A@@<@;>?B===///=9@@>AAAA@@A>====@?>?B>A???@<@B<;8;<@@???
@ATNG8:04179:03730
GATGGTAGATACTCGCTGATACACCCAGAAGATCAGGAACTCTAGAAGAATTCAGTTTTTTAATCACGAGAGTAAACGTAAAAAGAAGGTTTTACAAGACTCACGTTAACAATATTGCAGCAGTACGCACACAATCGAAGCGCAGTAAGGATGGCTAGTGTAACTAGCAAGAATACCACGAAAGCAAGAAAAAGAAGTACGCTATTAACTATTAACGTACCTGTCTCTTCCGAAACGAATGAGTACTGTATCTATGTGTGCGCTACATCGAATGAGGTTAGTCT
+
A@@=ACBBABCDC@AACCDA@ACCH?CBC@CBBCCB?B@A?@:::C@CD?C?BAACCCCC)C77777@@??@CDC>BBBBBBC5CC@C@DDD;DCC@CCCCCCC@@>@@CC@CBB>@@BBBCCCCBBBBBBBB@CBBB=@@BCBBAC?B?A??>@CDDDCCC?ABBBBB?BB?>>?>@@>>=7?==;===??.:?:>899ABBBB;>;>>BB<A<AABBB@BBA@?BB?B@CCC=BBC?BBCBBBCCCBBBBB=<<@@86599<=@@@AAA;:?9949<@A???
@ATNG8:04182:03704
GATGGTAGAGAGACTGTAGCGCACCCAGAAGATCAGGAACTCTAGAAGAATTCAGATTTTTAACACGAGAGTAAACGTAAAAAGAAGGTTTTACAAGACTCACGTTAACAATATTGCAGCAGTACGCACACAATCGAAGCGCAGTAAGGATGGCTAGTGTAACTAGCAAGAATACCACGAAAGCAAGAAAAAGAAGTACGCTATTAACTATTAACGTACCTGTCTCTTCCAAACGAATGAGTACCTCTCAGACGCTCGTCCTACCATCGAATGAGGTTAGTCT
+
BBB@@CCDDBBBBCBBBDFDD@BBD>BBB@CCDCBB?C@CCBBBBB?BC@D@AAAACCCC3B?BACABBCC77757ABCEDE2CC@C@CCC<CCCACCDCCCB@?>A@DD@CCD>AABABBCDCCBBBCBBB@DEA@>ABBCBBBA=B?C@@>@CCCBAAD?BBBBBB>AB=999499@@@:A@@;99999(7@9>;;;BDDBA;@:>>@A7;7;@BBC@CCABBAA=@=CC<BBB?BBBBBAC@BBAAA?AA@@@AAAC:=>D=A>==?<AAAA<A:>ABAA
@ATNG8:04183:03721
GATGGTAGTATATCGCGTCGCTATCCAGAAGATCAGGAACTCTAGAAGAATTCAGATTTTTAACACGAGAGTAAACGTAAAAAGAAGGTTTTACAAGACTCACGTTAACAATATTGCAGCAGTACGCACACAATCGAAGCGCAGTAAGGATGGCTAGTGTAACTAGCAAGAATACCACGAAAGCAAGAAAAAGAAGTACGCTATTAACTATTAACGTACCTGTCTCTTCCGAAACGAATGAGTACTATAGACTATCTGAGACTACCATCGAATGAGGTTAGTCT
+
AACCACCCCCCBCCCCCCCHCCCDC?CBC?CCCCCC@CACEFCBBB?BD@E@BB@@@EGD3A?DCCCBBCD98858??AABB2BB?B=BBB9BDEADBCBDDCBB?B?BD@CCC?CCBABBCFCDDCCBBBB?BBBC?BAAABBBB?C@C@@>@DBCBBAC????AAA?CC?>>><>>ABA:@@@<@;;<=.=B=B;:<@AA:;8:=@@BD<><>>BBB?BCAAACC?C?BBB>BBB?AAACCCAAAAACA???@BBB??@BBBB?ABBBC@BB>><>=AAA99
@ATNG8:04183:03724
GATGGTAGTGCGTGAGAGAGAGACCCAGAAGATCAGGAACTCTAGAAGAATTCAGATTTTTAACACGAGAGTAAACGTAAAAAGAAGGTTTTACAAGACTCACGTTAACAATATTGCAGCAGTACGCACACAATCGAAGCGCAGTAAGGATGGCTAGTGTAACTAGCAAGAATACCACGAAAGCAAGAAAAAGAAGTACGCTATTAACTATTAACGTACCTGTCTCTTCCGAAACGAATGAGTACTGTATCTATGTGTGCGCTACCATCGAATGAGGTTAGTCT
+
CB@@=@BBBBCCCCBDDDCCCB;;;)5557=@?:;54:64><??@?AC@=A<00///;;;+;58AB:98BCBAA98;>???@,=@8>5@C?9CCC@AABCDCCCB?B@BB?CCC?BBBCEDCCAAAEDDFDG@A?;;7;@?@AA::6:;@@@>@A@ABBAA?A9:9BB?@A>???<@A???8???;:9999(9@=A=>>@?CAA3839>@@1818<@@@=@AAAA@A<@<>>>7=>>;@BBBEE@@@AABAAAABBAAA::8??>:>>>>?::???<;:@@000
@ATNG8:04183:03730
GATGGTAGTAGTACACTAGTCATACCAGAAGATCAGGAACTCTAGAAGAATTCAGATTTTTAACACGAGAGTAAACGTAAAAAGAAGGTTTTACAAGACTCACGTTAACAATATTGCAGCAGTACGCACACAATCGAAGCGCAGTAAGGATGGCTAGTGTAACTAGCAAGAATCCACGAAAGCAAGAAAAAGAAGTACGCTATTAACTATTAACGTACCTGTCTCTTCCGAAACGAATGAGTACACACTCTCATATGACACTACCATCGAACCACCTAAGTCT
+
9:9969;@BBBCCBBBACB>;?;;=:==B?BB@@@@:A;@@>;>?A=9949;@??99999$3289900//6///(/34<>?@+>>:C:CD@0AAEACCA@@BB@<9<?BA?BBB:??>BBBBC>AACBBBBB@BBBB>@@ABAAAA=A>A;;6;AAABBBB@AAAB?A<994:94:;;;;,333,32222$.3.3....7><@=A6:885;A488??@<>>488>>9>>BAB=A<>7;;<<<7739::::9;;222<:88=:::7=888<;>8?:6:?=BC@@
@ATNG8:04135:03758
GATGGTAGATACTCGCTGATACACCCAGAAGATCAGGAACTCTAGAAGAATTCAGATTTTTAACACGAGAGTAAACGTAAAAAGAAGGTTTTACAAGACTCACGTTAACAATATTGCAGCAGTACGCACACAATCGAAGCGCAGTAAGGATGGCTAGTGTAACTAGCAAGAATACCACGAAAGCAAGAAAAAGAAGTACGCTATTAACTATTAACGTACCTGTCTCTTCCGAAACGAATGAGTACGATAGAGCACACGTGTCTACCATCGAATGAGGTTAGTCT
+
8:;=<<<CCCCCC;99CBBBB@@@D<BBD@AABB;;6;=?@ABBBB>AA9?:??@@@BBB3B?BB?????@>>?5=8@?@@@+==:<8=BB9ABF@BDBA@BBBB?B>@@<@??<?A@@BAAACCCBBGCDEABBAC=@@A@AAAB?B@A;;:;CBDAAAD?BBBCED>997:AA?BB@@@87738=>?@@1<9<?<=>>>A??<?;@GGD:>:>@CBC?BBBBCCD>A>A@D>BCB@???BA999@@@AABBBAAACC?>?@@@<??@=>:<;;=*/)/009:
@ATNG8:04138:03793
GATGGTAGTGTCATATGAGAGTGTGTACTCATTCGTTTCGGAAGAGACAGGTACGTTAATAGTTAATAGCGTACTTCTTTTTCTTGCTTTCGTGGTATTCTTGCTAGTTACACTAGCCATCCTTACTGCGCTTCGATTGTGTGCGTACTGCTGCAATATTGTTAACGTGAGTCTTGATCAAACCTTCTTTTTACGTTTACTCTCGTGTTAAAATCTGAATTCTTCTAGAGTTCCTGATCTTCTGGCTCTCGTAGACAGATACTACCATCGAATGAGGTTAGTCT
+
AAAB>A;;6B=B@>>>>>ED@@@CCB;;;A?A<A>BC>CC@C>A@@<>>B9B=>BB?C@BDBC?C@DECCA@?@A>>?@?@1@C@DLCE?A;?B8@<<=<@;;;;CCC?BCCCBBCC@BBC@C?CBBDBBHGACBBBABBCBCCCCCBBBCBBAB@DCG@CC?B@BBBCCC@A<8<...--(-(-(-----$//45=4;;>:999///,/<<.;;<>>7<8<=8<==?6669=7<555996;5909@@BAA@@DB::9=977///)//996069//)/)/77:;
@ATNG8:04147:03793
GATAGCGAGTGTGTATACCAGAAGATCAGGAACTCTAGAAGAATTCAGATTTTTAACACGAGAGTAAACGTAAAAAGATGGTTTTATCAAGACTTCACGTTAACAATATTGCAGCAGTACGCACACAATCGAAGCGCAGTAAGGATGGCTAGTGTAACTAGCAAGAATACCACGAAAGCAAGAAAAAGAGTACGCTATTTAACTATTTAACGTACCTGTCTACTTCCGAAACGAATGAGTACGTTGTGCGACGTGTCTCCACCATCGAATGAGGTTAGTCT
+
BABACCBCCCCBBAAA;;16@B9BBAA;:5:2:<<;4535::-7-3;<;;;;;,;8????A>?<???8?>999::(99<;7;<;2///9379-/*/::;;5;5;<685639=;=>;887A>>?;;:?:===?:<<>>;;;;=A=;;;7:AA???AA=A==<<?8<=:=?=7:<665'2534.----$-----5355566/6657567(/39///=9733///684849=>3<::.5233777..).77355555558;74:>688>>A=;;;;5;:>==>=
@ATNG8:04153:03755
GATGGTAGCACACGAGATCTCATCGTACTCATTCGTTTCGGAAGAGACAGGTACGTTAATAGTTAATAGCGTACTTCTTTTTCTTGCTTTCGTGGTATTCTTGCTAGTTACACTAGCCATCCTTACTGCGCTTCGATTGTGTGCGTACTGCTGCAATATTGTTAACGTGAGTCTTGTAAAACCTTCTTTTTACGTTTACTCTCGTGTTAAAAATCTGAATTCTTCTAGAGTTCCTGATCTTCTGGGTGCGCTACAGTCTCTCTACCATCGAATGAGGTTAGTCT
+
BBAB?BBCBBCBBBBCCCCBAA;;;:555;;;=CCBB:AD2:1555>>BB?BEBBB?A>AAAA=@>BABBBB@:A99:999$7949773(3;9<4>::8?A?BAA@AA=A?>==><<8;>@<@=@?>=>>=>=B???:;;:9<<?===@AA;;;>:;:;<@@<@==>>>??@AA8=;;;;/;:A:>>@@@/>>>AA:@@@ACB@>==6<<;<+=:::?<?=@@=@BBA;;;;?;?@@A>=89666.///::<@B>>>A@@@AAAA:;;:<=76///9@9===>@
@ATNG8:04155:03774
GATGGTAGCGCATATCAGCGCAGCCCAGAAGATCAGGAACTCTAGAAGAATTCAGATTTTTAACACGAGAGTAAACGTAAAAAGAAGGTTTTACAAGACTCACGTTAACAATATTGCAGCAGTACGCACACAATCGAAGCGCAGTAAGGATGGCTAGTGTAACTAGCAAGAATACCACGAAAGCAAGAAAAAGAAGTACGCTATTAACTATTAACGTACCTGTCTCTTCCGAAACGAATGAGTACGAGAGTCAGAGCAGAGCTACCATCGAATGAGGTTAGTCT
+
<<<=?B@666BB>>CCCBBBAABCG?CCCACCCCCD@B@CBBBEBB?BC=?=?BCGGCCC5C@DBCCCCCCCDD>A?99999*;@>B=BBB9BBB@DCFCCCCBA?A?BC@CCC<?>??@BBBCCDCCCCCC@CBBB@BAA@AAAA>BBFCC?BBCCCCCC?CCCCCC>AB?BBC@BBBCC=AAA=?>===1>A?C988BBCBB?@<AA==0708:AA@?AABBBBB>A?ABB<AAA????B??>BBBBCCBB>>?BBB>>?CBB?B988B=>BCG@B?BBBB@
@ATNG8:04155:03788
GATGGTAGGCACTGCGCACACATCCCAGAAGATCAGGAACTCTAGAAGAATTCAGATTTTTAACACGAGAGTAAACGTAAAAGAAGGTTTTACAAGACTCACGTTAACAATATTGCAGCAGTACGCACACAATCGAAGCGCAGTAAGGATGGCTAGTGTAACTAGCAAGAATACCACGAAAGCAAGAAAAAGAAGTACGCTATTAACTATTAACGTACCTGTCTCTTCCGAAACGAATGAGTACTACTCTCAGAGACACACTCCATCGAATGAGGTTAGTCT
+
AA@=@CBE>@?CCLBBAAABCBCCC>AAB=A@BBBB=C>BDCBBBE@CC@D@CCC@>><<,<9??BCAAAA@@>999;:59&5:5:.555&5;<7<<@@BBA=B<@>AA@BBB?AA@ABBCCCBBHCCBBB@CA;;8:@AAAA::7<@B@@>@CAABBAA>AAAABB?CC?BBB?CBBBD=A@?=88899+6>;@;;;BCAA@<@:>>BC<?;>>;;;?BBCBBBD?B?BBF@CBB?BBBBBABDBCBBBBBB>;;AAA@@@A=>>>@@;>A::89=ABCBE
@ATNG8:04156:03783
GATGGTAGCGCACACATAGATACAGTACTCATTCGTTTCGGAAGAGACAGGTACGTTAATAGTTAATAGCGTACTTCTTTTTCTTGCTTTCGTGGTATTCTTGCTAGTTACACTAGCCATCCTTACTGCGCTTCGATTGTGTGCGTACTGCTGCAATATTGTTAACGTGAGTCTTGTAAAACCTTCTTTTACGTTTACTCTCGTGTTAAAAATCTGAATTCTTCTAAGTTCCTGATCTTCTGGACAGAGTGTGCAGATACTACCATCGAATGAGGTTAGTCT
+
9::<<AFABBCCCCC:;;BBE;;;A@?:=C@@=@@@B=CCADG;;:C>CC?BA<;:5;8=A=B?C?;;9<?944;.44:::'88389::4::;<8=;A;;>8;@<CCDABCBCEEDD@BCB?B?BCCCCCBC?AAAB@CCCCCCCCCCCCDDDCC?;;;>@@=@@CCBA@ABCC@DCCDC;A=A>;;;;.::BBC=GA@ABBB>=@29999'9>>@@=@?BC?CDD?ABABAA@ACCB?AAC@CJFEIE@@@CCCBBBFB@@@?AABBB=AB>><??ACAAA
@ATNG8:04156:03787
GATGGTAGGTGCACATGAGTGTATCCAGAAGATCAGGAACTCTAGAAGAATTCAGATTTTTAACACGAGAGTAAACGTAAAAAGAAGGTTTTACAAGACTCACGTTAACAATATTGCAGCAGTACTCACACAATCGAAGCGCAGTAAGGATGGCTAGTGTAACTAGCAAGAATACCACGAAAGCAAGAAAAAGAAGTACGCTATTAACTATTAACGTACCTGTCTCTTCCGAAACGAATGAGTACCTCTCAGACGCTCGTCCTACCATCGAATGAGGTTAGTCT
+
><<=?CBC@CCBBBCCCFCCCBBBC?BBB@BAAB@@=@?CBBBCEE@CC@C?AAB;;;;;*;>CBBCCCIB;;;/;?;;;;;$9;6;.444&4;;8=A=CACC::8:=AA>BBB?BBCAB@AABDCCCCCFC?BA<;5:;9=@B88369@9929@@?BBBB@BDBCCC@AA>ABB?BBBBB:??@:@@@@@2@B;??BBCAAAB<?<;>==5;5;=BBB>BCABAAA=@=@CC>CCB?BBBCFBB?BCCBBBBBBCCAAAC>>>?>@@?8818@>?<><@CA??
@ATNG8:04168:03794
GATGGTAGAGAGAGCTCTCTCATCGTACTCATTCGTTTCGGAAGAGACAGGTACGTTAATAGTTAATAGCGTACTTCTTTTTCTTGCTTTCGTGGTATTCTTGCTAGTTACACTAGCCATCCTTACTGCGCTCGATTGTGTGCGTACTGCTGCAATATTGTTAACGTGAGTCTTGTAAAACCTTCTTTTTACGTTTACTCTCGTGTTAAAAATCTGAATTCTTCTAGAGTTCCTGATCTTCTGGGCTGCGCTGATATGCGCTACCATCGAATGAGGTTAGTCT
+
CCAB?B>BEDCCBBBAAA;A<<?<ABABAAAC@BDCD?BB>B@A?ABCBA>ABBBB@B>BBBB>B>BAA@B@@@A;<>===,=@=>AAA:@A>?;?A@=@B;????BB>AAC=>=@@<>>>=B=???>>>>@@@??:>>AA>>>@>>>>BA==>7;;=;;;6;<@@@AACBBA:>>ADC;A<A8<<AAA/AA>>>7>;;88:A>??<???>/>:;;A=A<>><@@@@=>>=B<???AAA555;>4;///9;;;@@@AA;;;A==:=@@BB<@@@A<@=???99
@ATNG8:04170:03790
GATGGTAGTGTCAGTGCGCGTCGTCCAGAAGATCAGGAACTCTAGAAGAATTCAGATTTTTAACACGAGAGTAAACGTAAAAAGAAGGTTTTACAAGACTCACGTTAACAATATTGCAGCAGTACGCATACAATCGAAGCGCAGTAAGGATGGCTAGTGTAACTAGCAAGAATACCACGAAAGCAAGAAAAAGAAGTACGCTATTAACTATTAACGTACCTGTCTCTTCCGAAACGAATGAGTACACACTCTCATATGACACTCCATCGAATGAGGTTAGTCT
+
>;:;>@=BBBBB==<<;ADA666669=?=;@CCCCFAD?BBCBA@@@CC@C@CBBBAA@A2A?BBBBBDBBAAB,99;;;;;*;@;>9?@@7AB@AEA@ABAA;<8<>AB@CBC?BBBBBDCCCCCCCAAAC@EBBC@BBBBBB??<@@CAA?ACCDBBCB@BBBBBBABB?CBB=?@AAC:??A>AAAAA/AA=B===AAE??<?=A??@8=:=?BBC=@@AA@BB;?<?@@9@??;?B@@@B99:???@@=?888@AA@BBB?BAA87033;=9>>8:=;>
@ATNG8:04171:03782
GATGGTAGCATCATGCATATCTCACCGAAGATCAGGAACTCTAGAAGAATTCAGATTTTTAACACGAGAGTAAACGTAAAAAGAAGGTTTTACAAGACTCACGTTAACAATATTGCAGCAGTACGCACACAATCGAAGCGCAGTAAGGATGGCTAGTGTAACTAGCAAGAATACCACGAAAGCAAGAAAAAGAAGTACGCTATTAACTATTAACGTACCTGTCTCTTCCGAAACGAATGAGTACGATGAGATCTCGTGTGCTACCATCGAATGAGGTTAGTCT
+
=@>@<;;CCCCBBABABBBCCCDCC@CC@DDCC@@<?<??>@@@A?BA?B?===:9999(9287<BAAB@@@A8?@;;;;;';?<@;>>>0;BD:BBABCCC;;8;=@A?BBB?CCCBBBCBBBB@@@BBC@CA@@=@@@>@A::6;=@?@;@BBAAB??=?BBBCC?BB?AAA@CCBBB>BBB=@ABAA2>?;@=>=BDBBA:=:=??@6;6;>B@A>AAAAA@?;?;?@@;@??:?AABCCBBBBBBBB>>;;:<<;;;=>B=A@<;;:>B??<??A@@::
@ATNG8:04171:03792
GATGGTAGTGAGCGAGTGTGTATACCAGAAGATCAGGAACTCTAGAAGAATTCAGATTTTTAACACGAGAGTAAACGTAAAAAGAAGGTTTTACAAGACTCACGTTAACAATATTGCAGCAGTACGCACACAATCGAAGCGCAGTAAGGATGGCTAGTGTAACTAGCAAGAAATACCACGAAAGCAAGAAAAAGAAGTACGCTATTAAACTATTAACGTACCTGTCTCTTCCGAAAACGAATGAGTACAGAGAGTACGATATGTCTACCATCGAATGAGGTTAGTCT
+
::8749;=;;<B=66666=BCCEDD@BBD?DBA?9;29.4<;;;:@=?B?B>A@@@@BCC2C>BB6:6=B==CC>BC<A@@@*>B=B4999&59<7<<=@@AA;;7;?BB@B;;7;A@@DDCCCAAACCCDC?BBAB=@BBCDEBC?B?CAB=@BAABB@B>BAAAB@:9:9-9>>;=>?CD<ABB<@>A>A1@A>ABBCBCCAD3::,8<<<1818<B@@<@BAAABA?C>;000+0<<6000@@@CAAACCBBBCCB???B@@A9:59A<77;5559485;87//
@ATNG8:04134:03802
GATGGTAGTGTCATATGAGAGTGTGTACTCATTCGTTTCGGAAGAGACAGGTACGTTAATAGTTAATAGCGTACTTCTTTTTCTTGCTTTCGTGGTATTCTTGCTAGTTACACTAGCCATCCTTACTGCGCTTCGATTGTGTGCGTACTGCTGCAATATTGTTAACGTGAGTCTTGTAAAACCTTCTTTTTACGTTTACTCTCGTGTTAAAAATCTGAATTCTTCTAGAGTTCCTGATCTTCTGGATAGCGACGCGATATACTACCATCGAATGAGGTTAGTCT
+
BAA@@DCCBCCCDBBCEBBBBCDBBBBDCC@@<@@@@;@D@H@CCCDGDD@CCCBB@C@CAAA@CADC@A@CDCC@CACCD2AA>A@GD?CCCCADCB=BB6;;;BCC@BCFECBCC@CBC?C@BBBCAAA@;?B@@<AAAACCCCCBBBBBBBB@DDDA??>@?ACCAABBBB>ACCCC;C@C<@@>@@0@BCDC>BBB@@ACCCE?BBBB2B@@AC@C?CC@BBCCCBB?B@CCCCBC@BBB@BCBABCCAAADCCCBBCB@@>@CBBB?BC@@=@=ACAAA
@ATNG8:04134:03823
GATTAGTATAGAGCTCTACATAGTACTCATTCGTTTCGGAAGAGACAGGTACGTTAATAGTTAATAGCGTACTTCTTTTTCTTGCTTTCGTGGTATTCTTGCTAGTTACACTAGCCATCCTTACTGCGCTTCGATTGTGTTCGTACTGCTGCAATATTGTTAACGTGAGTCTTGTAAAACCTTCTTTTTACGTTTACTCTCGTGTTAAATATCTGAATTCTTCTAGAGTTCCTGATCTTCTGGATATGAGTGACTCGTGCTACCATCGAATGAGGTTAGTCT
+
DDE@CCAAACCCCCABBC@CDICCCDC@@@@BBBH>CD?D@BBBBBBA?AC9;:@B?BCDE@F>AAAABB@?=;88878$3936252)2;>A>CBB>BC999BC@A=@AAA@@>>:@<;2827::;<>>A<ABBB686??<?@AA>>>C>>>>:=>B=@@<@<==>>>>@DF<?>>>>2=;?8<<>==/>@AAD7====>>>>@A<@D;????AAA<A;@@9=<>>@AA;A;A<>=@@6::>:>BDDD=>==>@@AA?AA?>?=A@>==<@@@@=A7:ACCB
@ATNG8:04137:03835
GATGGTAGTGTCATATGAGAGTGTGTACTCATTCGTTTCGGAAGAGACAGGTACGTTAATAGTTAATAGCGTACTTCTTTTTCTTGCTTTCGTGGTATTCTTGCTAGTTACACTAGCCATCCTTACTGCGCTTCGATTGTGTGCGTACTGCTGCAATATTGTTAACGTGAGTCTTGTAAAACCTTCTTTTTACGTTTACTCTCGTGTTAAAAATCTGAATTCTTCTAGAGTTCCTGATCTTCTGGGATGTGTGCGCAGTGCCTACCATCGAATGAGGTTAGTCT
+
8///3:;/66=?CBBCBCBECBBBBB@@@?;;2:99;4=@:>:==BA@>B9B==<<8<;>>:?0;49<=<<???C;???>?,@A>A@DC=@?:;6;@B?BB?BBBCBB@CCBBACCC9;;C>B>@@99966=7<<<=056;;;>=B@@DDBB:;;=ABB@BB@D<@@@@?>B::6:ABBC;C=?;;;::9'99999,9::9@BB@CC@CCBA0@@999=@;@@49:@@@?@=@=A?@A@A7;0@@5<00000095956666?@@@>;;>9509??>9B<==>00
@ATNG8:04138:03815
GATGGTAGCACGAGTCACTCATATCCAGAAGATCAGGAACTCTAGAAGAATTCAAGATTTTTAACACAGAGAGTAAACGTAAAAAGAAGGTTTTACAAGACTCACGTTAACAATATTGCAGCAGTACGCACACAATCGAAGCGCAGTAAGGATGGCTAGTGTAACTAGCAAGAATACCACGAAAGCAAGAAAAAGAAGTACGCTATTAACTATTAACGTACCTGTCTCTTCCGAAACGAATGAGTACTATGAGAGCTCTATACTACCATCGAATGAGGTTAGTCT
+
99::;=9AB996>BB<=6;6;;@AC:BBB?CBBABB>B;@@B===B?@=6<600)0/////$-37;/////8888=288:<<;;)::492777.8;;7===<:=8//(/0685;5737778A@@CBBBDKDCBB?ACAA?BBBBBCCB@B@C@@>ACCCCCCC?C@ACCC@>?<?BA>ACAAA;A??>;BEDD/??<A===ABA??3618>>>8=8:;@BB=AA@@?AA6:6:@>9@??<???ABBB???FABA=A:99@A888=A5:59896///;5;385/-/
@ATNG8:04138:03826
GATGGTAGGCGACATACATACGCGCCAGAAGATCAGGAACTCTAGAAGAATTCAGATTTTTAACACGAGAGTAAACGTAAATGAAGGTTTTACAAGACTCACGTTAACAATATTGCAGCAGTACGCACACAATCGAAGCGCAGTAAGGATGGCTAGTGTAACTAGCAAGAATACCACGAAAGCAAGAAAAAGAAGTACGCTATTAACTATTAACGTACCTGTCTCTTCCGAAACGAATGAGTACAGAGAGTACGATATGTCTAATCGAATGAGGTTAGTCT
+
@ABC@CBB@C9;;DGHBCCDBABBB@BDC@CBBB@@?@ACBCBBBC?CC9:6:@C;;;;;*;>CCCCCCCCCCD=CBBA@:@>A;@5;;;-;AA?BC@@@CDBB@C@CC@CDD@BABCBBCDCCBCCCCCD?BCBD?BBABAA@A>A@CBB?BCCCBBBB@BBBBA@?BC>A>>588AAC:>>>=@CCCC3=@9=///=:>?C<>;?>??:=:=@CCCABBCBBDC@C?BCC=CCC?AAABDBA@AACCCCCC@@ABBBBBBB@BBBB?BBCC=?=?@>><
@ATNG8:04145:03819
GATGGTAGATACTCGCTGATACACCCAGAAGATCAGGAACTCTAGAAGAATTCAGATTTTTAACACGAGAGTAACGTAAAAAGAAGGTTTTACAAGACTCACGTTAACAATATTGCAGCAGTACGCACACAATCGAAGCGCAGTAAGGATGGCTAGTGTAACTAGCAAGAATACCACGAAAGCAAGAAAAAAGAAGTACGCTATTAACTATTAACGTACCTGTCTCTTCCGAAACGAATGAGTACGAGAGAGCACACGTGTCTACCATCGAATGAGGTTAGTCT
+
>?<=9=<CDCBBC666;;===AAAA8?@<7;;<<;;7:49;;<===8=>6@6@CBBACCC3C>AA???>CABA=325<<<<*<A>=<>G@8AA@<AA@A;<=9979?AA?BBC?AADACCBCBCBBAA@CC@BBBD@CBBBBAAA@C@C;;;;BBBAAAB?BBBBBE?DB?BCC=@@A=C<B8=:5>@@@@'==1///5<99<>59377783;6775557;;:??;?;?7??@8>??9>>A?@A@AAC??;;?B??>@???@??959///6/66981718<888
@ATNG8:04151:03803
GATGGTAGCGCACACATAGATACAGTACTCATTCGTTTCGGAAGAGACAGGTACGTTAATAGTTAATAGCGTACTTCTTTTTCTTGCTTTCGTGGTATTCTTGCTAGTTACACTAGCCATCCTTACTGCGCTTCGATTGTGTGCGTACTGCTGCAATATTGTTAACGTGAGTCTTGTAAAACCTTCTTTTTACGTTTACTCTCGTGTTAAAAATCTGAATTCTTCTAGAGTTCCTGATCTTCTGGGTGTATCAGCGAGTATCTACCATCGAATGAGGTTAGTCT
+
::>C@CBBBBDBCCCBCCBCBCC@AACBBC@@>?@@G;AB>A?ABCIHDD@AABCC@C@CCBB<@>@BABBBBBC@DDCCC2CC?CBCC?BBBB?AACBCCACCCCDE@EEDDCCCC@CBB?B?CCCBCCCCACCCD?BACCCCCCCCCCBBBBC@CCC@BB?B@CCCCCCBBB?BBBBB;B@D=:;:::*:A>>@;ABBBCCCAAA@DDDD2CBBCC@C@CC?CCCCC@?=@?ABBCCC@CCBC>CBBBDCBCDFCCABABCCCACCECC?AB@B?A=@@:::
@ATNG8:04151:03837
GATGGTAGACACGTGTGCTCTCTCGTACTCATTCGTTTCGGAAGAGACAGGTACGTTAATAGTTAATAGCGTACTTCTTTTTCTTGCTTTCGTGGTATTCTTGCTAGTTACACTAGCCATCCTTACTGCGCTTCGATTGTGTGCGTACTGCTGCAATATTGTTAACGTGAGTCTTGTAAAACCTTCTTTTTACGTTTACTCTCGTGTTAAAATCTGAATTCTTCTAGAGTTCCTGATCTTCTGGAGATACACATGATACTCTACCATCGAATGAGGTTAGTCT
+
<;;<@CBBDBBBBBCAAABBBBBDHAAACEAB?@CCE>CC?C?BBCCCCC>@@BAA<@<??AC@C@AAA@@@AA@=@AAAA3AB<@988'7@@@?BDC=@@5999AAA>B??@;;:><>??=A<A@@>>=??<ABAA7::A@@>>888<=@>===<?<<888189>>@@AB@@@=>>>@@2=:><@ADDD/@@==;0666///;99<1898)599:?<@;AA<A??>>>A<@<@A=>>>7:;A<AA@@@???@===>==BBAAA8==AAA<<<<A=B=CA>=>
@ATNG8:04155:03828
GATGGTAGCTCTGCTCTGACTCTCGTACTCATTCGTTTCGGAAGAGACAGGTACGTTAATAGTTAATAGCGTACTTCTTTTTCTTGCTTTCGTGGTATTCTTGCTAGTTACACTAGCCATCCTTACTGCGCTTCGATTGTGTGCGTACTGCTGCAATATTGTTAACGTGATTCTTGTAAAACCTTCTTTTTACGTTTACTCTCGTGTTAAAAATCTGAATTCTTCTAGAGTTCCTGATCTTCTGGATATGAGTGACTCGTGCTACCATCGAATGAGGTTAGTCT
+
99@=9>BCBBBBDDDBBBCCCCCCCBCCDC99;:BCE>DD?B?BBBDCCCADDCCB?B?CCCC?CADBBBBBBBB>AAA??0?@<@?AA<@CAA?ABB=BB;;:CEED?BBBBCCCD>A@C@B@CEBBBCCC@DCBB>A@CCCCBBBBBBBCCBA<BCD@BB?B>ABDCCC@BB@BCGGC<CAF>;;:;:.:CDEE=CCCCCCDA@@=AAAA2@BBBA>B@CC@CCCCC@?=@?BBBCCC?CBCACCCBBBCCBCECCB:::CCC@BABBC>>>>C?C?CBBBA
@ATNG8:04156:03812
GATGGTAGCTCGCTGATGATATCTCCAGAAGATCAGGAACTCTAGAAGAATTCAGATTTTTAACACGAGAGTAAACGTAAAAAGAAGGTTTTACAAGACTCACGTTAACAATATTGCAGCAGTACGCACACAATCGAAGCGCAGTAAGGATGGCTAGTGTAACTAGCAAGAATACCACGAAGGCAAGAAAAAAGAAGTACGCTATTAACTATTAAACGTACCTGTCTCTTCCGAAACGAATGAGTACGAGAGAGCACACGTGTCTACCATCGAATGAGGTTAGTCT
+
8:895:;::=?=;;;;>;;;@?;6615>?7;;>>9929;@:95439433-3288777888'8,33:888====<13344444$45.5.55506<>9<>;;;;<=A=A>@?>BBC@BBBABBCDIFDBBCEEE@CCCC?BC@?B???=@=@;;69@@@@>>?>BBCBBB=@@;@@>8>:::4:47;5;;<;<;'767:758:7779/5.2889+55'55994;@@?7733-3-3880888.348=BABC@@<<>;;;B99:BA99::8177779765//).(./;<5
@ATNG8:04162:03803
GATGGTAGCGCGACGAGCGTAGACCCAGAAGATCAGGAACTCTAGAAGAATTCAGATTTTTAACACGAGAGTAAACGTAAAAAGAAGGTTTTACAAGTCTCACGTTAACAATATTGCAGCAGTACGCACACAATCGAAGCGCAGTAAGGATGGCTAGTGTAACTAGCAAGGATACCACGAAAGCAAGAAAAAAGAAGTACGCTATTAACTATTAACGTACCTGTCTCTTCCGAAACGAATGAGTACGTTGAGATCTCGTGTGCTACCATCGAATGAGGTTAGTCT
+
;;<=8<<=9:995;;==>CCCCCDF?@AA?@966<<7<8<555:9=6:;7;7:9777777$7/3=99@AB744=3:9<==<<*;;7;:>@@2??A=>@BBCBA@A;?;@?<@BB?C@??@;;<@C@@@@@@A?BBBB?@?BAAA::8;?BAB?B@@>>>BB>???0008:;==@;488333(37728=====%55388899999927255;<8>;>>CCC@A@??BA@=A;<??7;>><<>>A@>>00,0@=<;>888:::::<<@=B?>?@<AAAA>@=?C999
@ATNG8:04167:03831
GATGGTAGTGCGTGAGAGAGAGACCCAGAAGATCAGGAACTCTAGAAGAATTCAGATTTTTAACACGAGAGTAAACGTAAAAAGAAGGTTTTACAAGACTCACGTTAACAATATTGCAGCAGTACGCACACAATCGAAGCGCAGTAAGGATGGCTAGTGTAACTAGCAAGAATACCACGAAAGCAAGAAAAAGAAGTACGCTATTAACTATTAACGTACCTGTCTCTTCCGAAACGAATGAGTACATAGATATACGTATAGCTACCATCGAATGAGGTTAGTCT
+
::;:@ADABBBBAAACCFIDBBBBB>BCDACCCCCC?B?BBBBBBB>BB<A?BCA;>>>=.=?ABBBBBAAABE>A@;<;<<*;B>B=@@@9ACC@;=;CCHEDC?C@BC@CCC?CBBBCCCCDCCCCBBBC@CCAA?ABBACB??=@@E@@?ACCCCCCB?BCCBBA>BB>AAA?BBBBB<AAC?BBDDD3BB?A876BBBAA:?<????<?<ABBBB@ABBACBB>B@BBB>BBB?AAACBABCBBA??@A@@A@@@=>=A==:==>@@<:;;>:=18:?;>
@ATNG8:04175:03814
GATGGTAGTATAGAGCTCTACATAGTACTCATTCGTTTCGGAAGAGACAGGTACGTTAATAGTTAATAGCGTACTTCTTTTTCTTGCTTTCGTGGTATTCTTGCTAGTTACACTAGCCATCCTTACTGCGCTTCGATTGTGTGCGTACTGCTGCAATATTGTTAACGTGAGTCTTGTAAAAACCTTCTTTTTACGTTTACTCTCGTGTTAAAAATCTTGAATTCTTCTAGAGTTCCTGATCTTCTGGGTCTACGCTCGTCGCGCTACCATCGAATGAGGTTAGTCT
+
<<<=255555;<<</////<<::==@:96;?B;DCCC?BB@B?BBA???A<??CA=7B574::6:8=BBB>;:9<477773$263222:3588:6:?<;??0/06;6716<=:;;;;7;BB=B<?@ABB=;;5;><<7///877<9>7;;>?87537//*/8486<;;553537(.-----$-05)..999)55577.6665555775/5:<;/<95/33(.(.826335;=><><@@;;--*,,22,,,,3;;:=:::;=@>>>>>=A@@<9596667>7:::=;
@ATNG8:04180:03809
GATGGTAGACATATCGTACTCTCTGTACTCATTCGTTTCGGAAGAGACAGGTACGTTAATAGTTAATAGCGTACTTCTTTTTCTTGCTTTCGTTGGTATTCTTGCTAGTTACACTAGCCATCCTTACTGCGCTTCGATTGTGTTCGTACTGCTGCAATATTGTTAACGTGAGTCTTGTAAAACCTTCTTTTTACGTTTACTCTCGTGTTAAAAATCTGAATTCTTCTAGAGTTCCTGATCTTCTGGGCAGACTCTCACCACGCCTACCATCGAATGAGGTTAGTCT
+
@>>;9===BBDCCCCCDBCCCBABEDDCCCBA>A@?A;@@<?<?==;<?A=?AA9959?BBCD@D?BBBB@A?99499989)6<4<888'589,89@7837@<==??=>:=AAA=<=?<BAD;@;@@@@@AAD;@@?A:>>AA:??@A?=====@A<@AA;;:7:;?AAB@?>?D<B@@@@5@<?188>>>/>AADD368A@???=;:4::::*;;;:A=A=@@<??@A@@@<B<???AAA<AAAB:A::9:99>@@@;?@::7:@A;A;;;@<@@>><><A@999
@ATNG8:04180:03829
GATGGTAGAGAGAGCTCTCTCATCGTACTCATTCGTTTCGGAAGAGACAGGTACGTTAATAGTTAATAGCGTACTTCTTTTCTTAGCTTTCTGTGGTATTCTTGCTAGTTACACTAGCCATCCTTACTGCGCTTCGATTGTGTGCGTACTGCTGCAATATTGTTAACGTGAGTCTTGTAAAACCTTCTTTTTACGTTTAACTCTCGTGTTAAAATCTTGAATTCTTCTAGAGTTCCTGATCTTCTGGGCTGCGCTGATATGCGCTACCATCGAATGAGGTTAGTCT
+
888::=;@CBCCGFBB??@>>>;;;6669>;;6>@??69:49;49/7700*0/86838-0/9969:=:?8;333743377(37,38<==/33222,29949:5;;;=<=8=?>;;;>>;>AA8=8888;877<;??@B<>>@@@??>>>>>>?;;;,///5;=383=B=;;:<==499::;/::?388AAA/:::;:.60///989<<</687)6:8388*/*/67>66;==?;?<@@@@@@766<=6<777====??===;;;===:>AABD<AA>>:><>>BA=
@ATNG8:04184:03240
GATGGTAGCGCACACATAGATACAGTACTCATTCGTTTCGGAAGAGACAGGTACGTTAATAGTTAATAGCGTACTTCTTTTTCTTGCTTTCGTGGTATTCTTGCTAGTTACACTAGCCATCCTTACTGCGCTTCGATTGTGTGCGTACTGCTGCAATATTGTTAACGTGAGTCTTGTAAAACCTTCTTTTTACGTTTACTCTCGTGTTAAAAATCTGAATTCTTCTAGAGTTCCTGATCTTCTGGGATGTGTGCGCAGTGCCTACCATCGAATGAGGTTAGTCT
+
<BBB9<<===BAA@A;;;AABCCBCCC@@@BB?BCCE>BB@BABCCGFCC?BBBCD@D@CB@@>A@ECDBBBBCB=@@=?>,;;5;@?@8;;;;9;CDAFG;<;CCCC?ABIEFDDE?CBD@B@BCCCCBAA=?@BB>BADECBBABBBBCBBBC@CBB>?@?C>AABBCCBCB=@;;;;.;<@;@@@@@,?@@@@6;;ABBBCCCC@CCCC5DBABFAC?AA?AA@BCCD@B?BB@@@A=A@A@9@000CAABCBBBBCC8;;C=@@@AD>@@BC@C@CCCBB
@ATNG8:04194:03204
GATGGTAGTACATGATAGACGACACCAGAAGATCAGGAACTCTAGAAGAATTCAGATTTTTAACACGAGAGTAAACGTAAAAAGAAGGTTTTACAAGACTCGTTAACAATATTGCAGCAGTACGCACACAATCGAAGCGCAGTAAGGATGGCTAGTGTAACTAGCAAGAATACCACGAAAGCAAGAAAAAGAAGTACGCTATTAACTATTAACGTACCTGTCTCTTCCGAAACGAATGAGTACAGAGAGTACGATATGTCTACCATCGAATTAGGTTAGTCT
+
/9:;=A??CCCCBBBCCCCD:;;CD@CDD?DBCCDC@C<?@DDDCC?BB>B>BBBBCCCC3C@DBBBCCCCCCC=@@?@@@@0@C>C6;;;7;CC@GAAABBB@C@CC?BBB?CCBBCBBBBBBCCBBA?>BBCC?BBBAAA??<??BBB@CCCCABAB@BCBBBB@BB@BBB=AA000*000)/9;;;)//-6@?>AC?>=8<;9::;=B=AA???<@@@A>;;;>8;:;1:=?;@@@A999AABBBBBBBBABBAA??;;=<AAABB6657A:=8=878:
@ATNG8:04197:03206
GATGGTAGGTGCACATGAGTGTATCCAGAAGATCAGGAACTCTAGAAGAATTCAGATTTTTAACACGAGAGTAAACGTAAAAAGAAGGTTTTACAAGACTCACGTTAACAATATTGCAGCAGTACGCACACAATCGAAGCGCAGTAAGGATGGCTAGTGTAACTAGCAAGAATACCTCGAAAGCAAGAAAAAGAAGTACGCTATTAACTATTAACGTACCTGTCTCTTCCGAAACGAATGAGTACGATGAGAGAGCTCTCTCTACCATCGAATGAGGTTAGTCT
+
<;;<:=>C@B@A@@@:9;BBBCCBB?CCC@BB@@;:5;>AABBBA@=@C>@=ACA;;;;;*;?CCCCCBBBCLF>BBBBDEF5CB=?4:;:.;BB@BBBAABACCAC?AA?BBC>>>AABCCCCCCFDCBBB?CCDD<@@AABBBB>C@C???@CCC@@@C@DBBAAA=?>8?AA>ACBBB=@@>;99999(:@?ABABADAAA=A:==>=8<8<9ABB?BCBCBBB==<000+000+0;;@@BCCB???AAAABBAAAA@@=BB>>>>>@<?B>>;>8<A@::
@ATNG8:04201:03234
GATGGTAGAGAGACTGTAGCGCACCCAGAAGATCAGGAACTCTAGAAGAATTCAGATTTTTAACACGAGAGTAAACGTAAAAAGAAGGTTTTACAAGACTCACGTTAACAATATTGCAGCAGTACGCACACAATCGAAGCGCAGTAAGGATGGCTAGTGTAACTAGCAAGAATACCACGAAAAGCAAGAAAAAAGAAGTACGCTATTAACTATTAACGTACCTGTCTCTTCCGAAACGAATGAGTACTGCGTCTCACTCTCGCCCTACCATCGAATGAGGTTAGTCT
+
::::0//0;5/0/////779;666?7=;;7655===8=:555:::=8<<9<7;:373;7;';5373:;88888=13344444$4;7=9>CC9CCCBCCCCCBA9;6:;A@<A@C859?>?@??AA999@BBB@CCBB?AAAAAAAB<A=@<<7;CBBBCDD?BBBBBB>AA99::;@?9787(7775777777$79422229886616,229A;A=::@??;?ACCBAA=A8::C>BAA>@@@A?>>?@@>@@AA??AAAA@;C<BBF@B::9A<????<??BBCBC
@ATNG8:04202:03241
GATGGTAGATATATGCACGCTCTACCAGAAGATCAGGAACTCTAGAAGAATTCAGATTTTTAACACGAGAGTAAACGTAAAAAGAAGGTTTTACAAGACTCACGTTAACAATATTGCAGCAGTACGCACACAATCGAAGCGCAGTAAGGATGGCTAGTGTAACTAGCAAGAATACCACGAAAGCAAGAAAAAAGAAGTACGCTATTAACTATTAACGTACCTGTCTCTTCCGAAACGAATGAGTACTACTCTCAGAGACACACTACCATCGAATGAGGTTAGTCT
+
@CCB;96BCBCBBBA@CB@BAABBA?A:;8;CB?AA<@=@BC:89B@BB9@==>;;8999):7=B>BBCABBCF=>>@AAAA2AA=A2;;;7;BD@DCJIDCDCC?B@BB@BBE@BBBBBBABDDFCBBBDD@DCAB@BBBBABBB>BABBB?ACBBDABC?CCCBBB>@A<899:>>=??8?>><99::::%:<9<????:;>?7;7;=>@1818=A@A?BAAABBB<?;:::/9==;:::BABBCCCCDCDCCBBB@@@CAAAA;AA>>=88;:A?B?CDAAA
@ATNG8:04204:03242
GATGGTAGTGTGTCTCTGAGAGTAGTACTCATTCGTTTCGGAAGAGACAGGTACGTTAATAGTTAATAGCGTACTTCTTTTTCTTGCTTTCGTGGTATTCTTGCTAGTTACACTAGCCATCCTTACTGCGCTTCGATTGTGTGCGTACTGCTGCAATATTGTTAACGTGAGCCTTGTAAAACCTTCTTTTTACGTTTACTCTCGTGTTAAAAATCTGAATTCTTCTAGAGTTCCTGATCTTCTGGTCTACTACACTGTACTCTACCATCGAATGAGGTTAGTCT
+
::;<@AAABBBCCDB@AACAAABBCCBAAC@@>@BBF>CC@C?BBBCCBC@BBDCC@E@ECCB?C@CAAACCCDDBBBBB@1@@<@BBB<BDAB>BAA;AC>BBBECC@CCCCCCBB@BCC@B?CCCDAAAD?BBBB?BBCCCBBBCBBBCABAA@CBC@BB?B@AAACAAA?B8;;CCC;C::8;BBBB0@B@AA;ABBFEJECCC@CDCD5AAACBAD@DD?AACDECC@B>A@@A@A<@?B>BBBBC@@@CCCFCCCBBBCC@BBAAB=:;;:5:=ACC@@
@ATNG8:04205:03235
GATGGTAGTGTCAGTGCGCGTCGTCCAGAAGATCAGGAACTCTAGAAGAATTCAGATTTTTAACACGAGAGTAAACGTAAAAAAGAAGGTTTTACAAGACTCACGTTAACAATATTGCAGCAGTACGCACACAATCGAAGCGCAGTAAGGATGGCTAGTGTAACTAGCATGAATATCACGAAAGCAAGAAAAAAGAAGTACGCTATTAACTATTAACGTACCTGTCTCTTCCGAAAACGAATGAGTACGTGTGACGTACGTGAGCTACCATCGAATGAGGTTAGTCT
+
59:905>C@AABBBCCAAABBAB;;6;CD?BBBC@@=??BBCBBBB?BB@B?@@?89999)9;AABBCCCCCEB8==;;;;;;%;>>@?DEF9CBA9?C>C>BBCB@C?CC?CCC?ABBABBBBCCCCBCCCC@BBBB@BBBBBBBB@B?B998:CCCBBBB?CBBBBBBBC@@@BCEEBBB>AAA=999888%8?;ACCBBBBBC?B?BCCC@C@BCAAA@BBA@@@>393:999-9::3:@@BDBBBBCBCBBCCCABBCAAABEE@CABBB?899B?B@BBBBA
@ATNG8:04209:03248
GATGGTAGCGCACACATAGATACAGTACTCATTCGTTTCGGAAGAGACAGGTACGTTTAATAGTTAATAGACGTAACTTCTTTTTCTTTTGCTTTCGTGGTATTCTTGCTAGTTACACTAGCCATCCTTACTGCGCTTCGATTGTGTGCGTACTGCTGCAATATTGTTAACGTGAGTCTTGTAAAAACCTTCTTTTTTACGTTTACTCTCGTGTTAAAAATCTGAATTCTTCTAGAAGTTTCTGATCTTCTGGGTCTCTCTCTCACGCACTACCATCGAATGAGGTTAGTCT
+
44<=8<@BB===<<<;;655995555559944.4;::3997<8/0/<<<:2995544)4.4/77)-(-----://)/<056>>?+<<>>/545=/555>6:55.59.5565==9;<;<<<@@<@BA=A=;;9@AB>=9??>>;@@A999@@@@A<<=>@@;999;??:?9BAB????=?<=99999$95>.555555#45<<@4=655555555.5555$55555.549<750/00)/;;)//9;<<<0559=5=999@AA>>??=995===>;999>@????E?C;???>?
@ATNG8:04211:03201
GATGGTAGTATATCGCGTCGCTATCCAGAAGATCAGGAACTCTAGAAGAATTCAGATTTTTAACACGAGAGTAAACGTAAAAAGAAGGTTTTACAAGACTCACGTTAACAATATTGCAGCAGTACGCACACAATCGAAGCGCAGTAAGGATGGCTAGTGTAACTAGCAAGAATACCACGAAAGCAAGAAAAAAGAAGTACGCTATTAACTATTAACGTACCTGTCTCTTCCGAAACGAATGAGTACGTGTGACGTACGTGAGCTACCATCGAATGAGGTTAGTCT
+
BBBBABDBABCCCCDCCCCFCCBBC@CDD?CBB??A=A?CCCCCCB@BD@C@@??;;;;;)9:>CDCCCACDCC=BBAABAA2BB@C@GHC<CCCFECCCCCCDE?@>?C?BCC?CBB@BBBBECCCDDCBB>BCEE?B???BA@B>B>BBB@BCCCBAAB?BBBBBB>BB>>>>8>>999+9>>;9:::9:%:?<=879AAA==:=<@?@A<>;>=BAA?A@@@?CB@@=@@?9@0000@@@CCCCAAAAAAACBCDBB889BBB?BBBBB?ABBB>A>ABBBB
@ATNG8:04211:03224
GATGGTAGTATAGAGCTCTACATAGTACTCATTCGTTTCGGAAGAGACAGGTACGTTAATAGTTAATAGCGTACTTCTTTTTCTTGCTTTCGTGGTATTCTTGCTAGTTACACTAGCCATCCTTACTGCGCTTCGATTGTGTGCGTACTGCTGCAATATTGTTAACGTGAGTCTTGTAAAACCTTCTTTTTACGTTTACTCTCGTGTTAAAAATCTGAATTCTTCTAGAGTTCCTGATCTTCTGGCGCGTATGTATGTCGCCTACCATGAATGAGTTAGTCT
+
AA@?7?<BDECBBBCCCCCCCCBBBCCCCBBB?B???:@B>A?CAAAFBB>BCCA@<@?BBAA>A@BBB=>=ABA;99898(7?4><AA:@BAA=ACC?BB;>>@=>>;>???C>>><@@@<?<?@@A???A=>>>>7;;>>>;>=@@@@?????<>=><@?8>:787>>?>>>:===@@6A=B:;;:::):=///(/;6///=66:;??>?/?>>>C=C=AA<BAB@;;;<@=@AAA>>7::>9==>666:777=<:>><7;9:177662---36-33;<<
@ATNG8:04215:03229
GATGGTAGTCTCAGATAGTCTATAGTACTCATTCGTTTCGGAAGAGACAGGTACGTTAATAGTTAATAGCGTACTTCTTTTTCTTGCTTTCGTTATTCTTGCTAGTTACACTAGCCATCCTTACTGCGCTTCGATTGTGTGCGTACTGCTGCAATATTGTTAACGTGAGTCTTGTAAAACCTTCTTTTTACGTTTACTCTCGTGTTAAAAATCTGAATTCTTCTAGAGTTCCTGATCTTCTGGAGATATCATCAGCGAGCTACTATCGAATGAGGTTAGTCT
+
A00/7;///:::@BCCBDBBBBCCBBBBBBBB?@@@E?BB=B@EFBBA??:A=:44.4398:>=B8;:@;::=:938=>??0<B=@>@@8;:;49@;<C966@@@@?BB=BBBBB@BCC=?=?AAAABBE@B??@>BBBBBBAB@@@?998AB?BBA=@A=>:;;><;;666<@>>>>07)/)/77<7,>>9990;9;;>??>==:@@EG1A696@8<8;;7;=@>>9:88?CBBBCB999C@BABBABAB;;;B@B???@@?@@A@>?<9:;C?B<AACBB
@ATNG8:04219:03248
GATGGTAGCGCATATCAGCGCAGCCCAGAAGATCAGGAACTCTAGAAGAATTCAGATTTTTAACACGAGAGTAAACGTAAAAAGAAGGTTTTACAAGACTCACGTTAACAATATTGCAGCAGTACGCACACAATCGAAGCGCAGTAAGGATGGCTAGTGTAACTAGCAAGAATACCACGAAAAGCAAGAAAAAAGAAGTACGCTATTAACTATTAACGTACCTGTCTCTTCCGAAACGAATGAGTACGATGAGAGAGCTCTCTCTACCATCGAATGAGGTTAGTCT
+
:;5:5::<<<?956;;:<<<BB>>>8>@B?CCCBBB=@=@BBBBBB?@@3929==;;;;;*:;>B@CCCCCGHG>A@AAAAA2BC?C?BBB:CCC?CBCCDBBBC@C@CC@BCC?AACBCCCCCBBBBCCFC@CBBB>BBBACDCC?C?CAA?ABBCD;;;@CC@@@C@BB=A@A=@@:999+:9=<ABBBBC)@>;80//>=>>>9=:865A:A<A@C;;9;BAABBB@@<000,000*0;;;999=93338:?@BBAAABCA<@?::88781798837(//<<9
@ATNG8:04223:03235
GATGGTAGCAGACGTGACAGAGCGCCAGAAGATCAGGAACTCTAGAAGAATTCAGATTTTTAACACGAGAGTAAACGTAAAAAGAAGGTTTTACAAGACTCACGTTAACAATATTGCAGCAGTACGCACACAATCGAAGCGCAGTAAGGATGGCTAGTGTAACTAGCAAGAATACCACGAAAGCAAGAAAAAAGAAGTACGCTATTAACTATTAACGTACCTGTCTCTTCCGAAACGAATGAGTACGATGAGAGAGCTCTCTCTACCATCGAATGAGGTTAGTCT
+
>><;=AACDCBCCBCCCCCCCCBBB@BBB@BAAA@@=@@CCCBABC?BB>B>A@ABBDDC2C?CCCC@@@CCCC>A@@@@@@0>?=@4;;;.;CC?CAAAFFCCC?B?BD?BBC>@@BABBCCCCCCCCCBA<@A@?;@AAABB??>@AECB?BCDDAAAC?CCCDB@?BB?@A@9==999,9<<;99:9::%:?;=868AAA>>:=9<<?>3818>B@@>@AAABBC@B?BBC=A??<???BBCBAA>??CCCCA@@==>>>=BA<A:::A<ABAA<@<@B99:
@ATNG8:04223:03247
GATGGTAGCACGAGTCACTCATATCCAGAGATCAGGAACTCTAGAAGAATTCAGATTTTTAACACGAGAGTAAACGTAAAAAGAAGGTTTTACAAGACTCACGTTAACTATATTGCAGCAGTACGCACACAATCGAAGCGCAGTAAGGATGGCTAGTGTAACTAGCAAGAATACCACGAAAAGCAAGAAAAAAGAAGTACGCTATTAACTATTAACGTACCTGTCTCTTCCGAAACGAAATGAGTACGATGAGAGAGCTCTCTCTACCATCGAATGAGGTTAGTCT
+
59<>;??CCCBC>??>>@@@BBB>@:>CDDCECCCAC@CCC;;:A=@@;@=>@>@?A?@1A=CAD:::BCCCD=??<;;;;*4@;>.;;;4;@D@BAABCCCCB?B@CBCCCC>@ABBBCBBCBBBBBB=<7<>==;@@@@?@<<9@?B>><?CCCCABC?DA@@@?<::5;DD1999988)88818@DDDD)@@<@888BDEED:><>>?>5949=@@@?BBAA@AA;@;999.:::9/:9:@BBCBB:9:AAAABCB>>>?A??@<?===><>@@A<@;>B???
@ATNG8:04227:03202
GATGGTAGGACGAGCGTCTGAGAGGTACTCATTCGTTTCGGAAGAGACAGGTACGTTAATAGTTAATAGCGTACTTCTTTTTCTTTGCTTTCGTGGTATTCTTGCTAGTTACACTAGCCATCCTTACTGCGCTTCGATTGTGTGCGTACTGCTGCAATATTGTTAACGTGAGTCTTGTAAAACCTTCTTTTTACGTTTACTCTCGTGTTAAAAATCTGAATTCTTCTAGAGTTCCTGATCTTCTGGGCTGCGCTGATATGCGCTACCATCGAATGAGGTTAGTCT
+
@@AA?BCB@CCBBBA@@ABCCCCC@CBBBBCC@CDDD<AB?B?BBCBBBD@DCCCC>B?BECC?C@CCCCBBBCB@BDCDC1?>>5==>>6>@@@<ABC?CC:=;CBDGGDBBBCDCD@BCC@B@DECCABBA<ACBC?CA@@CBBBCDCBBBCCC@BBA>@A>A?CCBBBCCBB=@@BBB7A;A4;;:;:*;ABBB>CBCCCCCCBB@CCBC2CBBBCAC@CC?BBBBBBC?A>@CCB@@;?9:96:BAABDDBBCCCCCCBBBDACBCBB?BB@@=@?CC@@A
@ATNG8:04228:03242
GATGGTAGGCGACATACATACGCGCCAGAAGATCAGGAACTCTAGAAGAATTCAGATTTTTTAACACGAGAGTAAACGTAAAAAGAAGGTTTTACAAGACTCACGTTAACAATATTGCAGCAGTACGCACACAATCGAAGCGCAGTAAGGATGGCTAGTGTAACTAGCAAGAATACCACGAAAGCAAGAAAAAGAAGTACGCTATTAACTATTAACGTACCTGTCTCTTCCGAAACGAATGAGTACCTCTCAGACGCTCGTCCTACCATCGAATGAGGTTAGTCT
+
99:;6?/0+4444===>CAA?@A<<7<=@:>>9@99.9.544598:9;;7;488:459999#98B=?A@999555)5:55555$55.5.555'5::4;;;<><<BB@C@CC>A?C?BB?:;;BBA@ACCCCLJAD;;;?BA@@CCCC?C?B;;9;DCCCBCC@CCCCAB?@?<?BB<>>:9:,787/8>???3;;7;;BBBBB?A=>;<<??3838ABB@ACBCCBDF?C?ACC<C;;9:A@ABAA>ABB???C???CBD??=;?B;888==8====:>38:ECC
@ATNG8:04232:03237
GATGGTAGAGAGAGCTCTCTCATCGTACTCATTCGTTTCGGAAGAGACAGGTACGTTAATAGTTAATAGCGTACTTCTTTTTCTTGCTTTCGTGGTATTCTTGCTAGTTACACTAGCCATCCTTACTGCGCTTCGATTGTGTGCGTACTGCTGCAATATTGTTAACGTGAGTCTTGTAAAACCTTCTTTTTACGTTTACTCTCGTGTTAAAAATCTGAATTCTTCTAGAGTTCCTGATCTTCTGGATACACTCATGCACTACATCGAATGAGGTTAGTCT
+
AB@@<?=ADFBBBCCBCBGCCCDCBCCCCCAA?ACCF>CB@B?B@?@@@?<@@ABB?B=AABC@C@CBBBBBBBC?ABDDD1?@?AAAB>BCCC?B>>8?@29:97;?7BBBB?B@@<::;<@<>?@@>==A<AA@@599?<<<=@@AACB>>>?;::;<@@<@>>>=?AAAAA<>>>AA;A=B9<<<<;):=666,8<<:;;>>?>:>?>?/;==>@<?;?@<>>?>>===D>BA@@@A8;;?<@@A?@@@@:8;;:;??A@@@AA:==;;7;;@>>>>
@ATNG8:04233:03232
GATGGTAGTCTCAGATAGTCTATAGTACTCATTCGTTTCGGAAGAGACAGGTACGTTAATAGTTAATAGCGTACTTCTTTTTCTTGCTTTCGTGGTATTCTTGCTAGTTACACTAGCCATCCTTACTGCGCTTCGATTGTGTGCGTACTGCTGCAATATTGTTAACGTGAGTCTTGTAAAACCTTCTTTTACGTTTACTCTCGTGTTAAAAATCTGAATTCTTCTAGAGTTCCTGATCTTCTGGATAGCGACGCGATATACTACCATCGAATGAGGTTAGTCT
+
>955:===>>>>666=>>>><B=<B@@<:99:5:<:=3;;8<6;;=666<8<>===9=:=<<<9B9?;?>;;;==055<<<0<@454<?6:496166A9??9699BBC?CDBBAABA<@@B?CAJCCCBBBC@CCCG@GBCBBBBAABA@<;;??9?;;5:A;@;@:;;@@B@B>:;;BB3A;A4;;;;.99=@@,96559;<;;;8<<<=1@@@A<=<:BB89;CAAAC8;8;CBABB9;;C=AC;;<A@@@B@@@BABABCC?BBBBB?9;;C@C@CABAB
@ATNG8:04184:03279
GATGGTAGATATATGCACGCTCTACCAGAAGATCAGGAACTCTAGAAGAATTCAGATTTTTAACACGAGAGTAAACGTAAAAAGAAGGTTTTACAAGACTCACGTTAACAATATTGCAGCAGTACGCACACAATCGAAGCGCAGTAAGGATGGCTAGTGTAACTAGCAAGAATACCACGAAAGCAAGAAAAAAGAAGTACGCTATTAACTATTAACGTACCTGTCTCTTCCGAAACGAATGAGTACTATAGACTATCTGAGACTACCATCGAATGAGGTTAGTCT
+
CBBB?CBDCCDBBCCCCBCBCFCCB>BDC@CBC;;:?A?ABBA@AB?BC@B??<=9:999$349==BBBCDAAA9BBBDDDD5BA>B5:;:*;@@=@AAACCCCC@C@BC@BCC>@@BBCCCCB@BCCDDBC?CDBB?BBBBBBBB>B@CCC?BBBBCCCC?BCCCBB>AB=@BA9<<999+9>>;99::::%:?;?:8:CAA=>6;6:<@A6:7:ABBB@BBAA@CD@C??><6=995:BBCECC@AACCAAACBCBB>>>CBBB>BBBBB>AA8879=AA:::
@ATNG8:04189:03276
GATGGTAGTCTCAGATAGTCTATAGTACTCATTCGTTTCGGAAGAGACAGGTACGTTAATAGTTAATAGCGTACTTCTTTTTCTTGCTTTCGTGGTATTCTTGCTAGTTACACTAGCCATCCTTACTGCGCTTCGATTGTGTGCGTACTGCTGCAATATTGTTAACGTGAGTCTTGTAAAACCTTCTTTTTACGTTTACTCTCGTGTTAAAAATCTGAATTCTTCTAGAGTTCCTGATCTTCTGGGTCTCTCTCTCACGCACTACCATCGAATGAGGTTAGTCT
+
@A@A@CCCCJEBBBBGGGGDCCCCCBBCCB@@<@BBB=CD>B>BBCBBCC@CDCCB?B@DCCC?B?BDDBDBCFE@AA@@@1@C@BCCC<BBCGAHCC?CD;;;@CCEACCCDDCBB@BBC@C@DECBBAAC@AAAC?CAAABABBCBBBCBC?@<@AA>ACAE>AABBBBBDC@BCCFD;D@DABBBBB2BCDDE>BBCCCCDA@@@DEFE5BA@AD?B?CC@BBBBCDD@D?CBBEBA>ACCC>CBCCCBBBCBBBCBBBBBB@BBBBD?@@@B?B?BBBBB
@ATNG8:04191:03291
GATGGTAGTATCTGGCACACTCTGTCCAGAAGATCAGGAACTCTAGAAGAATTCAGATTTTTAACACGAGAGTAAACGTAAAAAGAAGGTTTTACAAGACTCACGTTAACAATATTGCAGCAGTACGCACACAATCGAAGCGCAGTAAGGATGGCTAGTGTAACTAGCAAGAATACCACGAAAGCAAGAAAAAAGAAGTACGCTATTAACTATTAACGTACCTGTCTCTTCCGAAAACGAATGAGTACTATGACTATCTGAGACTACCATCGAATGAGGTTAGTCT
+
44:<8<<<5//9//)/9777<;;;=<856616;<=<=:<7;:<////)//)/1//333;;;+=6::=::88888=,33:>:::):=9><CDD;CCCACCCCBBBCC=A<@A?BBB?BBDCCCDCCDBCBCB;;7;B@@<@@;:;BBA?C@B@@>@CCCCBBB@C:99BC?@A=@A>088877)37717>>>>?'8838...77::</5.2222/727=@@B?@@;@:88:<:8888*8==8@BCBBBB>>>AAAACB===;:;==>=:=A>>>;>@;;5:088888
@ATNG8:04193:03283
GATGGTAGTATCTGCACACTCTGTCCAGAAGATCAGGAACTCTAGAAGAATTCAGATTTTTAACACGAGAGTAAACGTAAAAAGAAGGTTTTACAAGACTCACGTTAACAATATTGCAGCAGTACGCACACAATCGAAGCGCAGTAAGGATGGCTAGTGTAACTAGCAAGAATACCACGAAAGCAAGAAAAAAGAAGTACGCTATTAACTATTAACGTACCTGTCTCTTCCGAAACGAATGAGTACACACTCTCATATGACACTACCATCGAATGAGGTTAGTCT
+
55<=:>?A=BBA<<<<<<><<666@<?@@:==@@@B?B?BBA;;9??B@?D?9:9@=@@@.@:???<>;@A>>?8=8?C@C?+;@<>9@@@7@BB?CCCCBC;;;?B?BE@CCC?BA@@@BBBCCCCCCDBC?CABA?A@A@@A@B>A?A;;8;B@@@CCD?BBB:::?AB>BBB9???>>8;;;8789999%9@;@888@@BAA<@7;;AA6:5:AAAB>BBBAB??8=::::/9AA<??B@A@???A>?>BB@@;>BAAA<BBB=B@@B;6;:33-4-3:=59
@ATNG8:04193:03284
GATGGTAGTGCGTGAGAGAGAGACCCAGAAGATCAGGAACTCTAGAAGAATTCAGATTTTTAACACGAGAGTAAACGTAAAAAGAAGGTTTTACAAGACTCACGTTAACAATATTGCAGCAGTACGCACACAATCGAAGCGCAGTAAGGATGGCTAGTGTAACTAGCAAGAATACCACGAAAGCAAGAAAAAGAAGTACGCTATTAACTATTAACGTACCTGTCTCTTCCGAAACGAATGAGTACACTTCGTCGTGTCGTGCTACCATCGAATGAGGTTAGTCT
+
AAB>@BCLECAA@BCEEDJDCCA@@:@BC@CFDBBA@C@DCCCBBC?BC@C?A??@=99:+:7BBBBBBBBBBB=AA@@@@@1AC>C5;;;*;AA>BABBEFLDC@C@BB?BBB?BBBCCCCCCCCCBCCCC@D@???@@?@@@@@=A=A;;7;AA@@@AAACFFBBB?BB@BBB?BBA@@;??<9?@@AA2AB?CBABFFA?@<><>@AA:>878;@@<@BBBBBB=@=?CC>CCF>A?AABCBBDD?CBAAABCBBB999BAA>B;;;A<??>>:><?CA;;
@ATNG8:04196:03273
GATGGTAGCGCGACGAGCGTAGACCCAGAAGATCAGGAACTCTAGAAGAATTCAGATTTTTAACACGAGAGTAAACGTAAAAAGAAGGTTTTACAAGACTCACGTTAACAATATTGCAGCAGTACGCACACAATCGAAGCGCAGTAAGGATGGCTAGTGTAACTAGCAAGAATACCACGAAAGCATGAAAAAGAAGTACGCTATTAACTATTAACGTACCTGTCTCTTCCGAAACGAATGAGTACGATGAGAGAGCTCTCTCTACCATCGAATGAGGTTAGTCT
+
::895;:<=>@A@BBBABACCCCDC>@CA@CCCC@A>A?CBC;::B@BH@B?@@00/>>>,=9;;:@AA?@>??8?@ABBBC1BB<@.9::.5@@9BABBBBBBBAH?CB?CCD?BBCCDCCCHCCCCCDDC@A@BC?AABBCBBB?C@CBB?CA@ABBAA>ABBBACACC?AAB?BB@@@8=<=878899(5;6<7;;@>AAA<A7><<=7;:<?B@@=@AA???@=@;@@@;@9949>?ABBDDE9::@@?@@AA=>>@AA>>:>888B<888A:>9?@???
@ATNG8:04202:03280
GATGGTAGCAGACGTGACAGAGCGCCAGAAGATCAGGAACTCTAGAAGAATTCAGATTTTTAACACGAGAGTAAACGTAAAAAGAAGGTTTTACAAGACTCACGTTAACAATATTGCAGCAGTACGCACACAATCGAAGCGCAGTAAGGATGGCTAGTGTAACTAGCAAGAATACCACGAAAGCAAGAAAAAAGAAGTACGCTATTAACTATTAACGTACCTGTCTCTTCCGAAACGAATGAGTACGATGAGATCTCGTGTGCTACCATCGAATGAGGTTAGTCT
+
--8:6<<@CBAA<<99555559955.5595<<=669?C?BBB898B>BA?B?997<<=<=,=<@@?@??@B@AB<AABCDCD5@@>@;AAA9BCEADBAAA=>00-0;?><@AC@CCBACBBBEBBBCCCCC@BBAA<@?@?ABBB@DAEAA>ACEHDCBB?BBBBBC?AA?BBB>??@A@;>==9::9999%:@;=;;;A@ABB<A;>>?B=B=@@B;;7:CAAAAC@B?CBB>BBC?AAABABBBBBAAAA?;:>;;::889??=BAA>>:=::9?C?BCCBB
@ATNG8:04208:03275
GATGGTAGCGCATATCAGCGCAGCCCAGAAGATCAGGAACTCTAGAAGAATTCAGATTTTTAACACGAGAGTTAAACGTAAAAAGAAGGTTTACAAGACTCACGTTAACAATATTGCAGCAGTACGCACACAATCGAAGCGCAGTAAGGATGGCTAGTGTAACTAGCAAGAATACCACGAAAGCAAGAAAAAAGAAGTACGCTATTAACTATTAACGTACCTGTCTCTTCCGAAACGAATGAGTACGATGAGAGAGCTCTCTCTACCATCGAATGAGGTTAGTCT
+
@BA@=A@@@AABBEDCCDCBABBBC=BCCAFCA@<<,0,0;>:>>>:98-3-7<4;999:*9<@@A000>00)0;177=7777'7;5:.99,5;;6<6655;;4949;@@;@AA79;BAB@@ACCBBBAAACADDCD>ABCCCDBB?B@CCC?AA@@BBBC@EBEDBC?BB@BBB=@@:::,7;<8777788%0=;90/0==@@B?B>A=?@=F=>>B;;7;CBAABB>B>ABB=DAB>BBCBCCBBB898BA@@A@??>A@@<??;;>>>>=;;;;7;;?CBBC
@ATNG8:04212:03294
GATGGTAGATACTCGCTGATACACCCAGAAGATCAGGAACTCTAGAAGAATTCAGATTTTTAACACGAGAGTAAACGTAAAAAGAAGGTTTTACAAGACTCACGTTAACAATATTGCAGCAGTACGCACACAATCGAAGCGCAGTAAGGATGGCTATTGTAACTAGCAAGAATACCACGAAAGCAAGAAAAAGAAGTACGCTATTAACTATTAACGTACCTGTCTCTTCCGAAACGAATGAGTACACATCGTCGTGTCGTGCTACCATCGAATGAGGTTAGTCT
+
::<=?BBBCBBBCABACCCCCCCCC>CCC@BBBBBD@D?BBB@@AC?CC?C?CB@@ADDD3A?ABBBBACCDCC;>>@BBBB5BA=B>BBB<BCE@CCBBCCGA@?@@CC@BCC>AABBCCCCCCCBBCBBB?CBBB>AAA@A@@@=A>ABB?BBAA>ABC@CBBAAA>BC?BBB?A@@@@9:::;:9999(9D@D;;;?AAAA;>;>?>>9=8<A@@@?AA@@?A@=@>ABB>BBB?BBBBBBCCCCCCCCBBAAAAAAAACDC?AA@AB@CBBB@B?AAA@@
@ATNG8:04214:03296
GATGGTAGCGCACACATAGATACAGTACTCATTCGTTTCGGAAGAGACAGGTACGTTAATAGTTAATAGCGTACTTCTTTTTCTTGCTTTCGTGGTATTCTTGCTAGTTACACTAGCCATCCTTACTGCGCTTCGATTGTGTGCGTACTGCTGCAATATTGTTAACGTGAGTCTTGTAAAACCTTCTTTTTACGTTTACTCTCGTGTTAAAAATCTGAATTCTTCTAGAGTTCCTGATCTTCTGGAGATACACATGATACTCTACCATCGAATGAGGTTAGTCT
+
<@<>;>?CBBBGCDCCCCCCBBBCCCBBBFBA=@??@:@B=B>BGCCCCC@BBB@A<@=@CDD@B@BC@@@@@@@=@?DDD3@@>@?@B=AACBABCJAFG?BBCCCC@CCCCCCCC?BBC?B?BECCCCCD?BBCD?CCCCDBBBBCCCBBBBB@BBA?CC@C@CAABACCCC@CBBBB7@;@;@@@@@,?@AAA<B@@@BBA<;<?CDED5EBBBC?A?CB>BBB@@@B@B?BCCBBB>@@B@CCCCCDDCCCCCBBA@CCCC>A????;8::;6;;@CBBB
@ATNG8:04215:03274
GATGGTAGTGATACAGATCAGACACCAGAAGATCAGGAACTCTAGAAGAATTCAGATTTTTAACACGAGAGTAAACGTAAAAAGAAGGTTTTACAAGACTCACGTTAACAATATTGCAGCAGTACGCACACAATCGAAGCGCAATAAGGATGGCTAGTGTAACTAGCAAGAATACCACGAAAAGCAAGAAAAAGAAGTAACGCTATTAACTATTAACGTACCTGTACTCTTCCGAAACGAATGAGTACGTGTGCGACGTGTCTCCTACCATCGAATGAGGTTAGTCT
+
:?<>?BBBBCDBBBCCC<99>=BBCABBB?@A@@@=8<5994555=:>=?C?9938;999)818=>00/9666617ABBGDD2CC@C?CCC;FCC@CCEEEBB@@=A>AA<@AA<@>;:;ABBCCDCBCCCC@BBBB@CBCBB?@@AC@BBB>?@CB:::D?A@BB:958C=AAB=@@=>=;/33=8===??+890900*06003:7?;AABB@C@???@@=AA000=;;7;:>FD>@AA9800000//6666677333777AB?@B><?;9:?;>>==6:185222
@ATNG8:04217:03260
GATGGTAGATATATGCACGCTCTACCAGAAGATCAGGAACTCTAGAAGAATTCAGATTTTTAACACGAGAGTAAACGTAAAAAGAAGGTTTTACAAGACTCACGTTAACAATATTGCAGCAGTACGCACACAATCGAAGCGCAGTAAGGATGGCTAGTGTAACTAGCAAGAATACCACGAAAGCAAGAAAAAGAAGTACGCTATTAACTATTAACGTACCTGTCTCTTCCGAAACGAATGAGTAACACATACGTCGTGTCGTGCTACCCATCGAATGAGGTTAGTCT
+
:::<A?=>B@@@A??>A;55554:=7;;B?CCB@@@4:55:;?@@@=::07<>?<99878'7;=??BBDBBBBB;:944444$44.439<<0=?@:=<ABABB@@=A@BB?AA@@BACCBDDCDAAACBECA<@@00-0@@>@C;:6;=B?@=@AAADDBB@BCBBAC?BB?BBA:@?9::,9>>9<><=?.>@=ABCBCBB>=7;6;>??7;5;>@;;7;B;;;@@;><>BC<>>>9;:99//(/;-////98;:<<<;::8/////(/6333,333:6:5:9///
@ATNG8:04217:03283
GATGGTAGCTCACGTACGTCAACGTACTCATTCGTTTCGGAAGAGACAGGTACGTTAATAGTTAATAGCGTACTTCTTTTTCTTGCTTTCGTGGTATTCTTGCTAGTTACACTAGCCATCTTACTGCGCTTCGATTGTGTGCGTACTGCTGCAATATTGTTAACGTGAGTCTTGTAAAACCTTCTTTTTACGTCTACTCTCGTGTTAAAAATCTGAATTCTTCTAGAGTTCCTGATCTTCTGGACAGAGTGTGCAGATACTACCATCGAATGAGGTTAGTCT
+
AB@=?BBBACCC@@ACAAABB?BCDCCCC9999BDD=BB@B@CCCCDCC@CCCCC?C?AAAB@D?BAABBCB@@=?????1??;??@?8AC??>ABB>BC?B@ACCC?AAACCBAA7==>>9??AA@???9>AAA7;;@888=;@ABBA:::><>=><AA<A<B@???AA=>:>@@AA5A<A<@@@@>/>?;9999///9;;>>>:>@@@/?>>==6;6;A=ACA@???;>:>AAA@A<@>>:>>>A>>=>?>>@@A>>>@@@=>>>@@:=>>><A<<=<==
@ATNG8:04218:03266
GATGGTAGGAGACACGTCGCACACGTACTCATTCGTTTCGGAAGAGACAGGTACGTTAATAGTTAATAGCGTACTTCTTTTTCTTGCTTTCGTGGTATTCTTGCTAGTTACACTAGCCATCCTTACTGCGCTTCGATTGTGTGCGTACTGCTGCAATATTGTTAACGTGAGTCTTGTAAAACCTTCTTTTTACGTTTACTCTCGTGTTAAAAATCTGAATTCTTCTAGAGTTCCTGATCTTCTGGTGTCTGATCTGTATCACTACCATCGAATGAGGTTAGTCT
+
BCAB?BCD@DCCCCCAA@CCAAADCBBBCCCB?BA@@;@B?B@BBBCCDD@DD@@?@B@BBBC?B@CBB@CBBBB?==>=<,<@<A@BB>BCBB>B==;<C<>=ACBB?BBBBB@@>:@AA;A7>>@A>>;;7;>>>9==>>?@@@AB>>@<==@====<AA<A<AAAAAAAA@6<<ADD5D;?779777.7?=>>7?A?==>?=>>8<>;=/>>>>A=A=AA<A@@@@>><>=BA@@@>7<<;89<=;;>A?>>><<A>@@AAA<A???@:566@<>:>>><;
@ATNG8:04219:03274
GATGGTAGTGATACAGATCAGACACCAGAAGATCAGGAACTCTAGAAGAATTCAGATTTTTAACACGAGAGTAAACGTAAAAAGAAGGTTTTACAAGACTCACGTTAACAATATTGCAGCAGTACGCACACAATCGAAGCGCAGTAAGGATGGCTAGTGTAACTAGCAAGAATACCACGAAAAGCAAGAAAAAAGAAGTACGCTATTAACTATTAACGTACCTGTCTCTTCCGAAACGAATGAGTACCTCTCAGACGCTCGTCCTACCATCGAATGAGGTTAGTCT
+
CAAB?<<<A@A@>?ECCAA;A;A<<056<5:>=::;7;5:44599;7;:7:6434;<>>=+=8=BBBB@@?AAB=;@BCBBB5BB=A5;;;*:@@;ABB@AACCC@C@DE@CBB>BB@@@CCBBDCCCBBBB?BAAA?BA@@CEBB?A@@0000@@@<?ACABBBBDA=@A299>;@@9999+9981999998$8;<:=8>CACAA;@<>A??;>;>=AAB?@@@BCCC?A>??=6=9919=?ABAA>AD@@?BCAAA@?A::6;>>8==8884888=7<189?A@
@ATNG8:04226:03260
GATGGTAGCACGAGTCACTCATATCCAGAAGATCAGGAACTCTAGAAGAATTCAGATTTTTAACACGAGAGTAAACGTAAAAAGAAGGTTTTACAAGACTCACGTTAACAATATTGCAGCAGTACGCACACAATCGAAGCGCAGTAAGGATGGCTAGTGTAACTAGCAAGAATACCACGAAAGCAAGAAAAAGAAGTACGCTATTACTATTAACGTATCTGTCTCTTCCGAAACGAATGAGTACAGAGAGTACGATATGTCTACCATCGAATGAGGTTAGTCT
+
@AB>@LBBC@;96<<@@696>>;=>8BB=7;?@BAA7AACCC@@?A<@?=@;9:595==>+@8@?===8738;;68744444$4<7<.555&599.55999<=;;7;;>A=BAA=@@AABBBCGJFECCDBB?BBDD>AAAAABBB?A?B;;7;AA@BB::8:ACDEC@BB?B9948>><<6977/7<=>>.?@;::??@@?>>:>@@BC7;7;>AC;;;CCBBBB@C>A@F=B?@8:9B@@AB???CBBBBCABABCBAA=>>:=:<661///:4;7==//6
@ATNG8:04226:03288
GATGGTAGGTGCACATGAGTGTATCCAGAAGATCAGGAACTCTAGAAGAATTCAGATTTTTAACACGAGAGTAAACGTAAAAAGAAGGTTTTACAAGACTCACGTTAACAATATTGCAGCAGTACGCACACAATCGAAGCGCAGTAAGGATGGCTAGTGTAACTAGCAAGAATACCACGAAAGCAAGAAAAAAGAAGTACGCTATTAACTATTAAACGTACCTGTCTCTTCCGAAACGAATGAGTACAAGAGTACGATATGTCTACCATCGAATGAGGTTAGTCT
+
BAB@?A:?655<?=BBCCGGBCBBC?BBD?BBCA@?=@@ABBBBBB@@@=@>?;:99999$55><<AA@C<<;>29999999$5<7<.444&4;;39655;;::?9?9=?;?AA>ACBBCCCDB;;;CDCB@=AC<;:;CBBAA;:6;4::?:>=?=<::?>A>>>AA>AA>ACC?A@>>>8<<>:9:::::%:@<A989B>>=A=A<;:;;-76(59@@A=@BA@@@@=@=@@D=@@@7;9>=====:<<;?==?@AAABBBCDC>@;@<=0---6,3(--578
@ATNG8:04228:03283
GATGAGACACGTCGCACACGTACTCATTCGTTTCGGAAGAGACAGGTACGTTAATAGTTAATAGCGTACTTCTTTTTCTTGCTTTCGTGGTATTCTTGCTAGTTACTCTAGCCATCCTTACTGCGCTTCGATTGTGTGCTGTACTGCTGCAATATTGTTAACGTGAGTCTTGTAAAACCTTCTTTTTACGTTTACTCTCGTGTTAAAAATCTGAATTCTTCTAGAGTTCCTGATCTTCTGGATACACTCATGTGCACCTACCATCGAATGAGGTTAGTCT
+
<BB=BBDDBBBB;;=CCA@@BACAA@B=BAAA:BC@CACBBDCCCAHDBBA?B7;;AA?A@CCCDBBDCB?BCCCC3BB@BBBB>BGBB?BBD?BB@A@@B997:BBCCCCC?A??:?>DDA888>><====8=<:77/------44777967776:;5959==:;;A8818>A@A5?<?:==@@@/@A66606::///:9:<7<<<<+=>>?=:>8;;6;??AA@@<@:==@AAA:==A=A@@??>>><=>>>>CB;<<<7///7<667;=;?=>?>BB
@ATNG8:04233:03266
ATGGTAGGCGTGTGAGAGTCTGCCCAGAAGATCAGGAACTCTAGAAGAATTCAGATTTTTAACACGAGAGTAAACGTAAAAAGAAGGTTTTACAAGACTCACGTTAACAATATTGCAGCAGTACGCACACAATCGAAGCGCAGTAAGGATGGCTAGTGTAACTAGCAAGAATACCACGAAAGCAAGAAAAAGAAGTACGCTATTAACTATTAACGTACCTGTTTCTTCCGAAACGAATGAGTACGTGTGCGACGTGTCTCCTACCATCGAATGAGGTTAGTCT
+
:::7<<<455<A@BBDCCBCBB@@7>B@:?<00/:8:6;<>>==B?BB?B>ABDCDCDC1?<???>879>877(7889=>=+8=488==>1??@>BCBAA@>>>;>=AA:>>=;>>>>>@@@@@>>>:;;C=@??A=878//=//*/68/907;;;>==?<@@><AA?CC@BBB?B@0//)///)/5555'382:::9=<99;3:1::;;7=9::///6:66606<4<<>=>6<;<6:788///995555>>>AAAAACF688:3:96791////(/5@A777
@ATNG8:04194:03317
GATGGTAGGCGTGTGAGAGTCTGCCCAGAAGATCAGGAACTCTAGAAGAATTCAGATTTTTAACACGAGAGTAAACGTAAAAAGAAGGTTTTACAAGACTCACGTTAACAATATTGCAGCAGTACGCACACAATCGAAGCGCAGTAAAGGATGGCTAGTGTAACTAGCAAGAATACCACGAAGCAAGAAAAAGAAGTACGCTATTAACTATTAACGTACCTGTCTCTTCCGAAACGAATGAGTACGATGAGAGAGCTCTCTCTACCATCGAATGAGGTTAGTCT
+
@A@A;;:A@B@@ABBBCDBCBCCFD?DCC?999:5:7<8=A=?@<B:00*06<>?CBCCC3C>AAB????=>BA9>733333$3;4;6=<<1<::6:88>>;8@@<@<>;69//)/88999<DDEA>>;;;?:??<<7///<99/88)8499@<@A898>@@<???ABC???<?@@9>988498805AAAB.>>:>776>>>=>=A<@?AA<A8;888<8>=>=ABB<@;@A@6>993988;;=>@9:88<<:<989<<=>>>==8=====9===?;A:8899/
@ATNG8:04194:03346
GATGGTAGTATATCGCGTCGCTATCCAGAAGATCAGGAACTCTAGAAGAATTCAGATTTTTAACACGAGAGTAAACGTAAAAAGAAGGTTTTACAAGACTCACGTTAACAATATTGCAGCAGTACGCACACAATCGAAGCGCAGTAAGGATGGCTAGTGTAACTAGCAAGAATACCACGAAAAGCAAGAAAAAGAAGTACGCTATTAACTATTAACGTACCTGTCTCTTCCGAAACGAATGAGTACATAGATATACGTATAGCTACCATCGAATGAGGTTAGTCT
+
<<:;>@CBACDBAACCCCGIDBCBC@@@@?BBA;;;=A<ACC996@<>A:@=9:545<<<+>:B==>==><?@A:989@<;<+<@7@7@@A2ABB@CAABCCCBB?B@CE@BBB>A@DCCCCCBBBCDDDBB?BCCC@BBBB@?@@<@>A?@<@BBCCCDD?BBBBBB>AA;?>?9==9999+99:39999:(:=98868ABB@@;><>>??7;6;>@@@=AA@@?CC=@?@BB=:;:@BCBCCCCBBBBBBBB@@@==889;;;>;?888A===>>:=:?@?;;
@ATNG8:04197:03329
GATGGTAGCGTGTGAGAGTCTGCCCAGAAGATCAGGAACTCTAGAAGAATTCAGATTTTTAACACGAGAGTAAACGTAAAAAGAAGGTTTTACAAGACTCACGTTAACAATATTGCAGCAGTACGCACACAATCGAAGCGCAGTAAGGATGGCTAGTGTAACTAGCAAGAATACCACGAAAGCAAGAAAAAGAAGTACGCTATTAACTATTAACGTACCTGTCTCTTCCGAAACGAATGAGTACAGAGAGTACGATATGTTACCATCGAATGAGGTTAGTCT
+
BBA@?BCECCABBCBDDDB@@BBD?CCC@CCA@@B@B?BBBBBCD@BB@B@BAA@@@?@2@<AAA@@@DKCCC>BBBBBBB3AA?B@BCB9BCC?A@@A@@A==7=:@@;>>>9>>?=<<==>AAAAAAAA:@@??8<<>><<885:;?AB?B?<BA?A?:A@AABA>AA>BAB?B=999/;56/8ABBC/@@<@AAAA??>A:>:>>>>;?;>><==:<>>><<<;B<@>>9@@@=@@@BABA>>>>>AAAAA@@@@>>:>>;@<<<>;<<;;496778<<
@ATNG8:04198:03330
GATGGTAGCTCACGTACGTCACACGACTCATTCGTTTCGGAAGAGACAGGTACGTTAATAGTTAATAGCGTACTTCTTTTTCTTGCTTTCGTGGTATTCTTGCTAGTTACACTAGCCATCCTTACTGCGCTTCGATTGTGTGCGTACTGCTGCAATATTGTTAACGTGAGTCTTGTAAAACCTTCTTTTTACGTTTACTCTCGTGTTAAAAATCTGAATTCTTCTAGAGTTCCTGATCTTCTGGTCTACTACACTGTACTCTACCATCGAATGAGGTTAGTCT
+
:<8:>A=CBBCCAAAC:6:BBBBAA@00000+;;<:09@7A@BA@CCCC@BBA@@6;6;CBB?B?BBCBB>>?D@BBBBB3BB?@<>>7>CBB?BBC?B@588A@AA?BCBBBBBB?@>?;?<@>>>:::A<AAAA6::AAB:;;==A@@;;;A<==>=@@<@8;<@A@@@A@<?>>>>5>=A<AAAAA/?<88>1878///656:5;===+=;;<A=C=;;7;<==?;:5:=A@@?@D;@?A<>>=CAAA<<888?>@>>;5606///;688=A:=:>@?A@
@ATNG8:04205:03313
GATGGTAGTGATACAGATCAGACACCAGAAGATCAGGAACTCTAGAAGAATTCAGATTTTTAACACGAGAGTAAACGTAAAAAGAAGGTTTTACAAGACTCACGTTAACAATATTGCAGCAGTACGCACACAATCGAAGCGCAGTAAGGATGGCTAGTGTAACTAGCAAGAATACCACGAAAGCAAGAAAAATAAGTACGCTATTAACTATTAACGTACCTGTCTCTTCCGAAACGAATGAGTACTGCGTCTCACTCTCGCCTACCATCGAATGAGGTTAGTCT
+
ADCB?BCCBBBCB<@AA999CBCCC?AAB>AAC;::>A<@BC@?@C@BA=A?9:9>=>=>+@>ACCBBBBBCBB=??ADDDD5A@>@?CCC;CDDACBABCBB;:8;?BC@GBB@CACBBBCCCCCCCCCBB?BDCC?@@ABBBBB?C@C::8:BBBBDCC@BCABBD?AB>BCC;??999,9>>;>@@@@2@B?C?@<A@@@@:=:=>AA:=:>ABBB?BBBBBCB>A>@@@:???>BBBCCA@@BBBCBBBCCBBBCCC@CCC?BBBBA>@@@?<>;@AAAA
@ATNG8:04207:03309
GATGGTAGTGATACAGATCAGACACCAGAAGATCAGGAACTCTAGAAGAATTCAGATTTTTAACACGAGAGTAAACGTAGAAAGAAGGTTTTACAAGACTCACGTTAACAATATTGCAGCAGTACGCACACAATCGAAGCGCAGTAAGGATGGCTAGTGTAACTAGCAAGAATACCACGAAAGCAAGAAAAAAGAAGTACGCTATTAACTATTAACGTACCTGTCTCTTCCGAAACGAATGATTACGATGAGATCTCGTGTGCTACCATCGAATGAGGTTAGTCT
+
<<<>@FDABBCCCBBBC<96A@A;;.5946;;@A;;7;=AAA???C>BB?C?BAABDDDD1C>BBB998BA?CC:??@@;;;69B;B?BCC;CCD@CHECBBA;;6;=AC?CCCACICCBBBBCCBBBECCB>ABBD=@?AAAABB@C?B;::;ACCBBBB>A@????=AB?BBB;??999+7=<8=@@@@@&@:5//./8A=AA7;7:ABB:>:=@CCC@CCBBBBB@D>AAD=CCC@AAAC?AAAAAB???BB???AA999AAA?BBBBB???7818:?BBBB
@ATNG8:04207:03327
GATGGTAGTATCTGCACACTCTGTCCAGAAGATCAGGACTCTAGAAGAATTCAGATTTTTAACACGAGAGTAAACGTAAAAAGAAGGTTTTACAAGACTCACGTAACAATATTGCAGCAGTACGCACACAATCGAAGCGCAGTAAGGATGGCTAGTGTAACTAGCAAGAATACCACGAAAGCAAGAAAAAGAAGTACGCTATTAACTATTAACGTACCTGTCTCTTCCGAAACGAATGAGTACACATCGTCGTGTCGTGCTACCATCGAATGAGGTTAGTCT
+
;@::45444::ABDB;659999;;;9>CC?BBBBAA5;594;;:94:=03-877=;>>?)?;@>88A=B=BBC;746<=?;09925.555&5::5696<<<<6:58?<7??@<@AAABCCBBDCCFCCCC?A@9;49<<9;9>@=C6;9966><<B>=<8;>>==?97737@A;B@@<?6:>>889999(9A>BADDA?@@D<>;;;;=;><;;ABB@BBAA@??171777*3:;?>=>B@B>>>>A>>>????AA@:98=>=8>>===9==<=8<8;;=;;
@ATNG8:04207:03331
GATGGTAGGTGCACATGAGTGTATCCAGAAGATCAGGAACTCTAGAAGAATTCAGATTTTTAACACGAGAGTAAACGTAAAAAGAAGGTTTTACAAGACTCACGTTAACAATATTGCAGCAGTACGCACACAATCGAAGCGCAGTAAGGATGGCTAGTGTAACTAGCAAGAATACCACGAAAGCAAGAAAAAGAAGTACGCTATTAACTATTAACGTACCTGTCTCTTCCGAAACGAATGAGTACGAGAGTCAGAGCAGAGCTACCATCGAATGAGGTTAGTCT
+
AA@=@BBC??A@BCCCCECDBBBBB?CCD?CBBBAB>A<@@CCCBB?CC?B?BCBBCCCC1B@DCBCCCCCCCC>CCCCCCC1ED?A499969CDADAABCBBA@>A@BB?BBB>BBA@BBDCCCBCBCCCC?CDBB@CBBABBBB>B@DCC?AABBCCCC@CBBAAA?BB>BBB7<;;=;7<??;99999(9@<A:99DAAAA;?<?A??1718;@@A@CCCBBCC?A?@@@;@CC?CBBBBBCBBBBBBCBBBBBBB===BAB?BC@?=:@A994:=@@@BB
@ATNG8:04208:03337
GATGGTAGAGAGACTGTAGCGCACCCAGAAGATCAGGAACTCTAGAAGAATTCAGATTTTTAACACGAGAGTAAACGTAAAAAGAAGGTTTTACAAGACTCACGTTAACAATATTGCAGCAGTACGCACACAATCGAAGCGCAGTAAGGATGGCTAGTGTAACTAGCAAGAATACCACGAAAGCAAGAAAAAGAAGTACGCTATTAACTATTAACGTACCTGTCTCTTCCGAACGAATAGTACCTCTCAGACGCTCTCCTACCATCGAATGAGGTTAGTCT
+
55<=<=DMCBBCBCCEDECBBCCCE?CA@>@ACAAA@C@DCC?@?D=AA@A?@A??>@@@.A?BBBBBBBBBBB:??DB@?A0;;592:::4:ABACBBBDEEBB@B@BC@CCC=@@AABDDDEBBCCCCBB?BB??<@BAAAAAA>B?BDC@CBBBCCDC?ACCCB@=>>9>AB<@@:::,8<<99999:(9@;A:;;A???B:>:=@??5;7;@CCC@CBAAABB?B@AA=@:94:AABAB?BBCCCCCB>=>ABB=AAA<>??AA=;;;?<@;===@@
@ATNG8:04210:03325
GATGGTAGCACGACACGACGATGTGTACTCATTCGTTTCGGAAGAGACAGGTACGTTAATAGTTAATAGCGTACTTCTTTTTCTTGCTTTCGTGGTATTCTTGCTAGTTACACTAGCCATCCTTACTGCGCTTCGATTGTGTGCGTACTGCTGCAATATTGTTAACGTGAGTCTTGTAAAACCTCCTTTTTACGTTTACTCTCGTGTTAAAATCTGAATTCTTCTAGAGTTCCTGATCTTCTGTTATGACTAGTGTACTACTACCATGAATGAGGTTAGTCCT
+
::8:86666@<<<@==;;;666;;?=>??>>>:C@AA<@B?B8;:BAAAC:===AA;:7:;;:7;7;<@@@@73348;;<=+BB????C>?::9=?>?>AC@CCCC??;???=@@88/2::6>:==?772855:=::59;99977878>;::6//(///379;A:555952296365535)3)/.38;;;+999;=1>>AABBD;::1///)////8284>>:>=88:5508799>>9<9<=<=8==>?><:9756?A9768//(/855/597505599//+-
@ATNG8:04211:03327
GATGGTAGCGCGACGAGCGTAGACCCAGAAGATCAGGAACTCTAGAAGAATTCAGATTTTTAACACGAGAGTAAACGTAAAAAGAAGGTTTTACAAGACTCACGTTAACAATATTGCAGCAGTACGCACACAATCGAAGCGCAGTAAGGATGGCTAGTGTAACTAGCAAGAATACCACGAAAGCAAGAAAAAGAAGTACGCTATTAACTATTAACGTACCTGTCTCTTCCGAAACGAATGAGTACAGAGAGTACGATATGTCTACCATCGAATGAGGTTAGTCT
+
CCCA?CCBCCCBBBCCDEDBBBBBD>CCC?CCCDAA>A?BBBBBBB>BD>@>@BBBBBBB3B?BABBA@@AAAC<CC?@@>>0=@;@4:::.;EEBCCCCFCBBB?B@CE@BBB>AABBCCBCBBBBBBCCC@DDBB<???>?ABB?C@CCC?BBBCCBCB?BBBBA@<@B=@AA<@@???8<??;9::::(9>:D>>>>?BBD:>;>A?>5;5;?BBB@CBAAABA>A?BBB=ABB?AAADCCCCBBB@AACCBBABBB@?==D<AAAA@<;;:@<@;@@?==
@ATNG8:04213:03317
GATGGTAGATACTCGCTGATACACCCAGAAGATCAGGAACTCTAGAAGAATTCAGATTTTTAACACGAGAGTAAACGTAAAAAGAAGGTTTTACAAGACTCACGTTAACAATATTGCAGCAGTACGCACACAATCGAAGCGCAGTAAGGATGGCTAGTGTAACTAGCAAGAATACCACGAAAAGCAAGAAAAAGAAGTACGCTATTAACTATTAACGTACCTGTCTCTTCCGAAACGATGAGTACTATAGACTATCTGAGACTATCGAATGAGGTTAGTCT
+
77:;;?<A@;65<<@@B>969>?AD@DDD@BBAA;;595889:998633/317=<;;;<<,<9;:6///6698:/8344444$44.54;=?2>>@:=<=<655::798;:6://)////459;;;;==<<<@8>99924:::<444297:5506<;<A<>=:BBB???=@@;?>?8=33333&399333337'3;6<2228988908056=99=99<;;;6:BABAAA@B?BCD>BCC:9:@@B999A@@AC998?>=?==:98;737/7733,36>?AA?
@ATNG8:04216:03311
GATGGTAGGCGTGTGAGAGTCTGCCCAGAAGATCAGGAACTCTAGAAGAATTCAGATTTTTAACACGAGAGTAAACGTAAAAAGAAGGTTTTACAAGACTCACGTTAACAATATTGCAGCAGTACGCACACAATCGAAGCGCAGTAAGGATGGCTAGTGTAACTAGCAAGAATACCACGAAAGCAAGAAAAAGAAGTACGCTATTAACTATTAACGTACCTGTCTCTTCCGAAACGAATGAGTACTATTAGAGCTCTATACTACCATCGAATGAGGTTAGTCT
+
@A:<;?:@<?@ABBDCCBC@BB;;;05BC@?AAB::9;?BBBBBCC?@@;>;=??=<?>?.??@AAAAACCBAA=ABBBBBB3BA>A8>>>5?AC=AAAAC@@?@<@<>><>AC699AA@@>>>AAAA>>==9>>>>9>===>@@@:@=>=A>AB@BACAA==@AACA;@B?C==:<99::1:7709>>>?/@@<@A@A??>=>5:4:>@A;>:=?668;>AAA@??;@<@AA:CBB@A@@@999;:;;@@@>>>??@A??@AA<?>>>@;=<<;6;39:>>:
@ATNG8:04217:03338
GATGGTAAGCTATACGTATATCTATGTACTCATTCGTTTCGGAAGAGGCAGGTACGTTAATAGTTAATAGCGTACTTCTTTTTCTTGCTTTCGTGGTATTCTTGCTAGTTACACTAGCCATCCTTACTGCGCTTCGATTGTGTGCGTACTGCTGCAATATTGTTACGTGAGTCTTGTAAAACCTTCTTTTTACGTTTACTCTCGTGTTAAAAATCTGAATTCTTCTAGAGTTCCTGATCTTCTGGTATGACTAGTGTACTACTACCATCGAATGAGGTTAGTCT
+
AB@<>BB@DCE?CCCCAABCBECBBBB@@ACAA<AB@@<BC@C@CBB?BCB?CDBBA?B?BBAA?A?BAA@CCDCC@BA???1@><A89849AAC>BBB?BB>BBABAA<>>AAAB@@<@@@<?;@@AA<<9A;A???055<<<<@@??DAA====9=@@<@@;??@@@B==>C:==>@?2>5:5;@@@@/@A===6=??::;@=>>=BAAA/BA@@@=A<>>:=A??;::<A<@@A@@@:==><>@ABBAAA@@@A===AAAAA:?<<<A=>><?;A;??>;;
@ATNG8:04220:03322
GATGGTAGATATATGCACGCTCTACCAGAAGATCAGGAACTCTAGAAGAATTCAGATTTTTAACACGAGAGTAAACGTAAAAAGAAGGTTTTACAAGACTCACGTTAACAATATTGCAGCAGTACGCACACAATCGAAGCGCAGTAAGGATGGCTAGTGTAACTAGCAAGAATACCACGAAAGCAAGAAAAAGAAGTACGCTATTAACTATTAACGTACCTGTCTCTTCCGAAACGAATGAGTACTACTCTCAGAGACACACTACCATCGAATGAGGTTAGTCT
+
ACBDADDBBBBBBCCCCB=ABBB@@=@BA=BBAABA?A>@BBBBBC@BB?B@BBBAABBB+B>CBABBBBBBBF>:8;DDGG3CB>A6;;;6;CB?BBCCIBBBA=@=@D?DBC?AACDDCDCCBCCCCCCC?CABA>??@A9:9B?B?C@@?ACDDECCC?BBBBBC@AA<AB@;?@@@?;???<=?=??1?A?B:::B?A??;?;??@@;?:><AAA?BBBBBCC>@>AAA<BBB?BBBBBCBBBCBBBBBABBBBAACAA>>:>ADAC==A@?=?=A@A@@
@ATNG8:04226:03319
GATGGTAGCATCATGCATATCTCACCAGAAGATCAGGAACTCTAGAAGAATTCAGATTTTTAACACGAGAGTAAACGTAAAAAGAAGGTTTTACAAGACTCACGTTAACAATATTGCAGCAGTACGCACACAATCGAAGCGCAGTAAGGATGGCTAGTGTAACTAGCAAGAATACCACGAAAGCAAGAAAAAGAAGTACGCTATTAACTATTAACGTACCTGTCTCTTCCGAAACGAATGAGTACTATGTAGAGCTCTATACTACCATCGAATGAGGTTAGTCT
+
BAAB?CCDCCCCDBBBCCCCBBBBB@CCC?BBCBBB?A?A?@@CBD?CC>B?@@@?????1?@BBBABBBB@BB8@?@ABBB2BA?B?BBB:BCC?BCCCEDCBC@B?BC@BBB?CCBBCBBBCCEECCBBB?CCBB?BBAAAA@@<A?C??>@CCCCAAC@ABABBB>BB=ABA8>>999+:>=;::9:9(9A?C99:B@@=>:=<@>AA8;7;AB@@=@BA@ACC@B?BBF>CBB?AAABBBBBBACCCCBBB??@??????C=AAA<>6<C9958<??899
@ATNG8:04230:03305
GATGGTAGGCGTGTGAGAGTCTGCCCAGAAGATCAGGAACTCTAGAAGAATTCAGATTTTTAACACGAGAGTAAACGTAAAAAGAAGGTTTTACAAGACTCACGTTAACAATATTGCAGCAGTACGCACACAATCGAAGCGCAGTAAGGATGGCTAGTGTAACTAGCAAGAATACCACGAAAGCAAGAAAAAGAAGTACGCTATTAACTATTAACGTACCTGTCTCTTCCGAAACGAATGAGTACGATGAGAGAGCTCTCTCTACCATCGAATGAGGTTAGTCT
+
BCCB@GCB@BCBBBCCCCCBBACCC>CBC@CCAA@B>B?CCCBCCEA?@=@=@A@@AABB3B?BBB:::CCDCD@DB:::9:(:>9?<@AB9BBB?B99:BBBBA<@<>>8=@>2:8>><>>>@AAD@AA??;>>>>7;;>=<;886:=BBC?C@<@A@??=AAAA??<?C>BBB>B>>==3;996;<<;</9:5:AAAA@>=>=D;?99<;A9>888=<@A@@>==<@:==A:<994:::A999;;;>?@@CB@>?>?>>>@@B9<=@::5:<<>;?;??>>;
@ATNG8:04232:03303
GATGGTAGCACGACACGACGATGTGTACTCATTCGTTTCGGAAGAGACAGGTACGTTAATAGTTAATAGCGTACTTCTTTTTCTTGCTTTCGTTGGTATTCTTGCTAGTTACACTAGCCATCCTTACTGCGCTTCGATTGTGTGCGTACTGCTGCAATATTTTAACGTGAGTCTTGTAAAACCTTCTTTTTACGTTTACTCTCGTGTTAAAAATCTGAATTCTTCTAGAGTTCCTGATCTTCTGGACAGAGTGTGCAGATACTACCATCGAATGAGGTTAGTCT
+
B;;69==?CC>===>>>=;;;;<@@@BBBCAA?CBBB>BB@C@AA@CBDB?DBB@@6:5:CCB>B?BBBA???8828??;?+@A>ADA@7@00*09==@<AB<>?BBCC>AB???B=>:=@D5;6;;;=>>??<@@AA7;:AA<==AAC;;;;;;>;>>>BB6@7;;>=>=CFI@CBBFI<C@C@BDEEI5BA;;;7;CABBBBBAA?BDDD3C;;:C?B?::9:CCC?@??C?BBBBBB>AAB?DA7;;A;;;BD@@CCCCCBB@CBABB=9::@<@>ABAAA
@ATNG8:04192:03399
GATGGTAGTGTCATATGAGAGTGTGTACTCATTCGTTTCGGAAGAGACAGGTACGTTAATAGTTAATAGCGTACTTCTTTTTCTTGCTTTCGTGGTATTCTTGCTAGTTACACTAGCCATCCTTACTGCGCTTCGATTGTGTGCGTACTGCTGCAATATTGTTAACGTGAGTCTTGTAAAACCTTCTTTTTACGTTTACTCTCGTGTTAAAAATCTGAATTCTTCTAGAGTTCCTGATCTTCTGGATAGCGACGCGATATACTACCATCGAATGAGGTTAGTCT
+
BBDE?BBBBBBBCCCGFFDEBBBDCCCBBGCB@BGCG=BB?B>BCCCFCC@CCBBB@C@CCCC?C@CCCCCBCCB?:99::*:C?BCBE=BB@@?@CC@@A=AAACCD@CCCCCCCCACCC@C@CCBB@A@A>ABEF?AACCCCCCCCBBBCCCC?CCC@BB?B@CCCCBBBCC?A@@@@5>=?:::999*:B>?@=@DDCDCCBBB5<<<<*;BBAA?A@CHBFDCDDDD?D@DCCCCD?AAA@DCCCBBBCCCABBDDDDCBB?BCCCC=@AAA=A?BBAAA
@ATNG8:04194:03378
GATGGTAGGCACTGCGCACACATCCCAGAAGCATCAGGAACTCTAGAAGAATTCAGATTTTTAACATCGAGAGTAAACGTAAAAAGAAGGTTTTACAAGACTCACGTTAACAATATTGCAGCAGTACGCACACAATCGAAGCGCAGTAAGGATGGCTAGTGTAACTAGCAAGAATACCACGAAAGCAAGAAAAAGAAGTACGCTATTAACTATTAACGTACCTGTCTCTTCCGAAACGAATGAGTACTATAGACTATCTGAGACTACCATCGAATGAGGTTAGTCT
+
?@?:7;:>:>0////99:<BAA<>>6A>>90//:9;;:@:>@@;;6?;?C=@<9:994999$77994=:8889333(33//666'//)/)///&/6;4::;;;<::>8=<9939>@8??;?CCCCDCCCCBBBC?CCBB@B@@@AAAB<@<@996:CA@ADBB?BBBBBC?CC?BBB<@?BBB>BBB?B>BBB/AA=C=<<AAD><:=<>>@@9=9<=A@@=@A;;:CB?B?BBD>CBB?CAADCCCCAAACBBBAABBBAAABBBB?A>>?>9?AAA?B@CEAAA
@ATNG8:04196:03350
GATGGTAGCGAGCGAGTGTGTATACCAGAAGATCAGGAACTCTAGAAGAATTCAGATTTTTACACGAGAGTAAACGTAAAAAGAAGGTTTTACAAGACTCACGTTAACAATATTGCAGCAGTACGCACACAATCGAAGCGCAGTAAGGATGGCTAGTGTAACTAGCAAGAATACCACGAAAGCAAGAAAAAGAAGTACGCTATTAACTATTAACGTACCTGTCTCTTCCGAAACGAATGAGTACGATGAGATCTCGTGTGCCTACCATCGAATGAGGTTAGTCT
+
77:::<??BDCBCBCCCCDCCDCCB>A@C?BAA;<94945CAAD??9?A6949?:<????+CDDCGCEAAAAB8AA;;;;;*9B?C@EFF;FJFACBBBABAAA>A>AA?CCC=@@CDDAAACCCCCAAACADBBB?CCCCCC??>A@CAA?ABBAABCB?BCDCBB@BB?BBB?CAA@@;@9939===?.>A=B?@@BCGBB?B?B>??<?<AACCC@CCDBBBE?@>AFC>BBD@;;:BBDBAA>>>BBBCDBB@>;00,0A>7;<===5;@AA?B@CCCBC
@ATNG8:04196:03364
GATGGTAGCATCATGCATATCTCACCAGAAGATCAGGAACTCTAGAAGAATTCAGATTTTTAACACGAGAGTAAACGTAAAAAGAAGGTTTTACAAGACTCACGTTAACAATATTGCAGCAGTACGCACACAATCGAAGCGCAGTAAGGATGGCTAGTGTAACTAGCAAGAATACCACGAAAGCAAGAAAAAAGAAGTACGCTATTAACTATTAACGTACCTGTCTCTTCCGAAACGAATGAGTACGTGTGCGACGTGTCTCCTACCATCGAATGAGGTTAGTCT
+
77//+/99ACBBAA@ACCCA@>>00*/993:@B@@@>A>ABB?>?BA??<??AABBBCBB3C>@?CBBBCA789*89:>>?<+<B@C@EDD9CCE@::<CFCBBBAB?BB@CCC?BBAAAABBBCCFDDBCB@E@A?>AABBCCBB?B@B;;;;CCBBCCB@BBBA@A=??8?AA<@A???8=@@;::::9:%:@;@99:CH?@?<A=>;;;5;5;@BBB?BBB@?;;50,0==5=00+0:;;?A@><<?=><@@?==>AAB<;;:<>===A9==>>:=9=@???
@ATNG8:04196:03398
GTGGTAGACATATCGTACTCTCTGTACTCATTCGTTTCGGAAGAGACAGGTATGTTAATAGTTAATAGCGTACTTCTTTTTCTTGCTTTCGTGGTATTCTTGCTAGTTACACTAGCCATCCTTACTGCGCTTCGATTGTGTGCGTACTGCTGCAATATTGTTAACGTGAGTCTTGTAAAACCTTCTTTTTACGTTTACTCTCGTGTTAAAAATCTGAATTCTTCTAGAGTTCCTGATCTTCTGGTGTCTGATCTGTATCACTACCATCGAATGAGGTTAGTCT
+
@@@=@=BBBCDDCCCCCCCGCCCCCCECCBB@BDCD=BB=@>@BBBCCC@CA@?@@C?BBBC>A>ACCCBBBA@<<<<;<.;A<>:;;1;::7>CBA?AB988?C<<:=@???AAA9<>C9>9?AA@<<<A;>>==5<<=677====?AA@>>><===;AA=A:>?AAAAA??:==BBB5A<A=AAAAA/AA===2<77///=::=;?DED/A>><@9@9//-/88;?@A<>;>ABAAD;?>>:>=<<=>?AA???AA@????C<A??<;69::93:6<<:::
@ATNG8:04197:03373
GATGGTAGTGTGTCTCTGAGAGTAGTACTCATTCGTTTCGGAAGAGACAGGTACGTTAATAGTTAATAGCGTACTTCTTTTTCTTGCTTTCGTGGTATTCTTGCTAGTTACACTAGCCATCCTTACTGCGCTTCGATTGTGTGCGTACTGCTGCAATATTGTTAACGTGAGTCTTGTAAAACCTTCTTTTTACGTTTACTCTCGTGTTAAAAATCTGAATTCTTCTAGAGTTCCTGATCTTCTGGAGATACACATGATACTCTACCATCGAATGAGGTTAGTCT
+
@@@C@BBBBBABBA966BBAAABBBBBBBB@@<@A@A=BC@C@CCBCCBB?BEGBB?CACAAA@C@DCCCC;=:C@CCDCC0;;64=@B:BBDC?CBB?BB9;;CCCC@CCBCBBCCA@@@@B@CCCCAAAD@BBBC@CCCCCCCCCBCBBCCDD@BBB?BB@C?BBBBBCBCB9;;BBB3A=A=;;;;;*;ABAF>BBCCCCDBBC>BBBB2BIBA@<@<@A=AAEBBAD?C@CCCA@@<?@B?BBCGGDCCBBDCBBBBBB:97:@BBB@BBCD?C?CCBBB
@ATNG8:04197:03386
GATGGTAGGAGACACGTCGCACACGTACTCATTCGTTTCGGAAGAGACAGGTACGTTAATAGTTAATAGCGTACTTCTTTTTCTTGCTTTCGTGGTATTCTTGCTAGTTACACTAGCCATCCTTACTGCGCTTCGATTGTGTGCGTACTGCTGCAATATTGTTAACGTGAGTCTTGTAAAACCTTCTTTTTACGTTTACTCTCGTGTTAAAAATCTGAATTCTTCTAGAGTTCCTGATCTTCTGGTGAGATATGCATGATGCTACCATCGAATGAGGTTAGTCT
+
/7::489A;@>:@@<66555=566;;CBCBAB<B;;;7;D=B?BBBBCBC@BCCCB@B?BDDC?B>BACDCDAAA<A@@A@1>??BBDB>BBBB<??B@KD@A999AB<??AAB@@?<>==:>=B?@>>;;;=BAAA:>>@@==>?===?B=99<1///9<<6;6>>>ABBAAA<>>?>>/>9=8==??@/@ABAC;AAAA@AA<<<36666)6///;7;6@@;@DB@>>>=B7;;A???:=<<;<<<99666;<=<=<:::=@B=>>9:=2----4=26667;
@ATNG8:04204:03367
GATGGTAGGACGAGCGTCTGAGAGGTACTCATTCGTTTCGGAAGAGACAGGTACGTTAATAGTTAATAGCGTACTTCTTTTTCTTGCTTTCGTGGTATTCTTGCTAGTTACACTAGCCATCCTTACTGCGCTTCGATTGTGTGCGTACTGCTGCAATATTGTTAACGTGAGTCTTGTAAAACCTTCTTTTTACGTTTACTCTCGTGTTAAAAATCTGAATTCTTCTAGAGTTCCTGATCTTCTGGGCAGACTCTCACACGCCTACCATCGAATGAGGTTAGTCT
+
;::<:@;>;B?955::556<<CCC?CBAAC;;7<AAA=BC@D@BBCCCCD@FDC<<:;?BAAA>B?;;;B;;9;?7;;???+?@:=BBC>CCCC@CFF?BB?;;;@BC@CCCCCCBB?CCC@C@CAAA:;;C@CCBB>BABABBB@@ACCDFDDB?BGC@AA?A?BA@000>>A>BAABA7A>B=;;<;<*;;ABF@DBBBGIG=;;?CBCB2CBAAB8;7;A?BBCB@@@?B@CFCBBB;<;CI?EEHBBBCCCCMC;;;ADCCACBBBC@BB;;6;>@BAAA
@ATNG8:04207:03375
GATGGTAGTATATCGCGTCGCTATCCAGAAGATCAGGAACTCTAGTAGAATTCAGATTTTTAACACGAGAGTAAACGTAAAAAGAAGGTTTTACAAGACTCACGTTAACAATATTGCAGCAGTACGCACACAATCGAAGCGCAGTAAGGATGGCTAGTGTAACTAGCAAGAATACCACGAAAGCAAGAAAAAAGAAGTACGCTATTAACTATTAACGTACCTGTCTCTTCCGAAACGAATGAGTACTGTATCTATGTGTGCGCTACCATCGAATGAGGTTAGTCT
+
9:9:;=;ABBKBCBBBCCCHCAA@B9=BC@BBCCCC@C?AA;;;DDBBC@D>AAA@AAAA0A@DELCCCCCCBC<BB;;;;<*<A>A?BBB7A@@<;;9;>@<::657;;8=BB=AAAABBCCBCHFGBBBB>AABB?BCCBBBCC?B?B;;7;BBBBCDC@CAABBB?AB=AAA3:9:9:,9=>9999999%9@;@98:FCB@@;><>A??7;7;@CBB;;;BBBBB@A<A@@5@00-0@@>AAEBBBBBBCCCFBBBCBBBCBB?===AB<=A;;6:;@A;;;
@ATNG8:04214:03363
GATGGTAGTGTGTCTCTGAGAGTAGTACTCATTCGTTTCGGAAGAGACAGGTACGTTAATAGTTAATAGCGTACTTCTTTTTCTTGCTTTCGTGGTATTCTTGCTAGTTACACTAGCCATCCTTACTGCGCTTCGATTGTGTGCGTACTGCTGCAATATTGTTAACGTGAGTCTTGTAAAACCTTCTTTTTACGTTTACTCTCGTGTTAAAAATCTGAATTCTTCTAGAGTTCCTGATCTTCTGGCTCTCGTAGACAAATACTACCATCGAATGAGGTTAGTCT
+
<<4405<<@@?@;BB>AAABBBBBCBBCDB@A?ABBE=CC@D?A@BABBB>BAA;<8<=ACDFAC@CCECDDCCB=;;;;;*;A=B;;;0;AA@>ABD?CF:<;;CBB?CCCACBCCABBB?B>BBBBCICC@CCCC@CBCCBBBCCB@@@BBAA?B@@<@B>A=@@CDDEDFD>A;;;;.;=B>BDDDE5A@BBC8;;B@@ABBBB?CFDD3;;;BC?CACC@CCDCBCD@C?AADDCC?AAB@BCCIICBBBCEEE>BBB@@@=A@@@A?:;;B=A=ABCCB
@ATNG8:04216:03397
GATGGTAGTCTCAGATAGTCTATAGTACTCATTCGTTTCGGAAGAGACAGGTACGTTAATAGTTAATAGCGTACTTCTTTTTCTTGCTTTCGTGGTATTCTTGCTAGTTACATTAGCCATTCTTACTGCGCTTCGATTGTGTGCGTACTGCTGCAATATTGTTAACGTGAGTCTTGTAAAACCTTCTTTTTACGTTTACTCTCGTGTTAAAAATCTGAATTCTTCTAGAGTTCCTGATCTTCTGGATAGCGACGCGATATACTACCATCGAATGAGGTTAGTCT
+
8--/+/;8?@B==<@955995557//------(-8;;///)/)/::<;>>8995;=8<9>;569A7@?=95444<.44<<:';;7;:==4455949996;<266;;>?:?BBCABBB;;;7;B?BBCBCAADAFECB@IJBBABBBBA<;;;;;B?B;;8:C?A=B?@@A@BAB=@ABBB3A5;5;;<<;*;ABBC>CCAABCCA@@;@@@@0@ABBC@C@DH?BBBBCCB@B@CCCBCB@BBC?CCA@ABA;;;@@@CCBDB@@>@B@@@;:;;;=A=BBCAA
@ATNG8:04217:03374
GATGGTAGTATCTGCACACTCTGTCCAGAAGATCAGGAACTCTAGAAGAATTCAGATTTTTAACACGAGAGTAAACGTAAAAAGAAGGTTTTACAAGACTCACGTTAACAATATTGCAGCAGTACGCACACAATCGAAGCGCAGTAAGGATGGCTAGTGTAACTAGCAAGAATACCACGAAAGCAAGAAAAAGAAGTACGCTATTAACTATTAACGTACCAGTCTCTTCCGAAACGAATGAGTACACATCGTCGTGTCGTGCTACCATCGAATGAGGTTAGTCT
+
AECC@BBCBCABBBBDBBCCCCCCC?BBC@CCBBBC@B?BBCAAAC?A@>A?A@AAABBB2B@DCCAACBBBBB>BBBCDDD5CA>A5;;;.;BB>BBDCHCCBB?A>AD@CCC?CACCBBCCDCCCDCBBB@CCBB?BBA@?@@A>BADCC?BBCCCCBA?CCCABA@BB@>>>9==<==3==?;:9999(9A?B???CABBB:>;>?AA7;7;?BBB?B;;;ACC?B?BCD>CBB?BBBBBBCCCCCAAACCBBBBBBBACCC@BAAAB?BB>>;>=A>>>A
@ATNG8:04217:03377
GATGGTAGTCTCAGATAGTCTATAGTACTCATTCGTTTCGGAAGAGACAGGTACGTTAATAGTTAATAGCGTACTTCTTTTTCTTTGCTTTCGTGGTATTCTTGCTAGTTACACTAGCCATCCTTACTGCGCTTCGTTTGTGTGCGTACTGCTGCAATATTGTTAACGTGAGTCTTGTAAAACCTTCTTTTTACGTTTACTCTCGTGTTAAAAATCTGAATTCTTCTAGGTTCCTGATCTTCTGGAGATATCATCAGCGAGCTACCATCGATAACCTCGAGTCT
+
:///6;;ABBBBCCCCCBECCCDBAB:;:@BC?BBBD=CC@C@CCCBCDD@AAA:;758=A<B?B@CCCAA000A<A??>>'///(438;2<==?:>@D=BB96;ABBC@CECCBDJC?B@@=@@CCBCBCBB@BCBB=B@AAB@@@CBBBBBBBB?;;;@CD@E>@@@@@BBCB?B;;;;.;>A=<;;;;*;CBBB9<;BBBBCBBB=@@@@,?@A@@=@?BC@A@AB?B?B@BCBCCC@A@HACBBCBBCCBBBBCCDCBB@@<@:::BCB?B@AAABBBBB
@ATNG8:04217:03386
GATGGTAGACACGTGTGTTCTCTCGTACTCATTCGTTTCGGAAGAGACAGGTACGTTAATAGTTAATAGCGTACTTCTTTTTCTTAGCTTTCGTGGTATTCTTGCTAGTTACACTAGCCATCCTTACTGCGCTTCGATTGTGTGCGTACTGCTGCAATATTGTTAACGTGAGTCTTGTAAAGCCTTTCTTTTTAACGTTTACTCTCGTGTTAAAAATCTGAATTCTCTAGAGTTCCTGATCTTCTGGTATGACTAGTGTACTACTACCATCGAATGAGGTTAGTCT
+
:;;<@AAAABBBBBBAAA@BB;;;CAB?@BAA<AA@@;@@<@<;;9A@@@=AC?>A?A7:8<B:C<>>AA@B:37396696'69)//99929;;:7==B>BC7:9ABCC??@?BB?AB=BCB8:8:@DAA>>>;?@@A:>>@BA@@>>>>>;;;;;57665//)/589>665:9:)//8816:088(7>==A/96:666.5///55/86848:::(//532054./-86,,--(-05689::0522.5;@>?=>>AA==>???@???=;:6995///=5:5:::=A
@ATNG8:04220:03351
GATGGTAGACATATCGTACTCTCTGTACTCATTCGTTTCGGAAGAGACAGGTACGTTAATAGTTAATAGCGTACTTCTTTTTCTTGCTTTCTGTGGTATTCTTGCTAGTTACACTAGCCATCCTTACTGCGCTTCGATTGTGTGCGTACTGCTGCAATATTGTTAACGTGAGTCTTGTAAAACCTTCTTTTTACGTTTAACTCTCGTGTTAAAATCTGAATTCTTCTAGAGTTCCTGATCTTCTGGATACACTCATGTGCACCTACCATCGAATGAGGTTAGTCT
+
BBCC@CCCCCCCCCCCCCCCCEDCBDBCCDBA=A:;;,:=8<7AB@BBDB>AAA?@;@3938848>BCABBAA?@7;;=>>+8767222'22222489938:56668./(/66/55AA:>>A6<69:;;;;;>=@@@@;@AAB??@??A>>=>6671///7==7>7@@=;;9AA?8:9::;1;9>:8////(/9999)-(-3---9;8;5666-5///9496>>;?>>>>>>=A=A???@@:==D>A@@@@@?????;==6603774336679:::>:>===:=<
@ATNG8:04226:03353
GATGGTAGAGTACAGTGTAGTAGACCAGAAGATCAGGAACTCTAGAAGAATTCAGATTTTTAACACGAGAGTAAACGTAAAAAGAAGGTTTTACAAGACTCACGTTAACAATATTGCAGCAGTACGCACACAATCGAAGCGCAGTAAGGATGGCTAGTGTAACTAGCAAGAATACCACGAAAGCAAGAAAAAGAAGTACGCTATTAACTATTAACGTACCTGTCTCTTCCGAAACGAATGAGTACTATAGACTATCTGAGACTACCATCGAATGAGGTTAGTCT
+
BBBB?BCCDC@AACCCDEEDACCDD=B@B?CEBBAA?B@CCDCBBA?BD?B?BBBBBBBB3B@CA@@DBBBBBC>BBBCCDC5BB@BACCC<CCDBFDDCCCC??<@?BC@CBB>AACDDBBCFDCBB@@AD@DBBB?BABBBBAA>B>B@@>@CCCCADC?CCCCAA?BD@BBB=@@99929>>;9::99(9D?A888CBA??<?<@@AB:>:>@B@@>@BBBABB=A?ABB=BBB@BABDCBBABBBBBA??BCBB???BCCC?CBBAB?AC9978=?@@??
@ATNG8:04228:03361
GATGGTAGTAGTACACTAGTCATACCAGAAGATCAGGAACTCTAGAAGAATTCAGATTTTTAACACGAGAGTAAACGTAAAAAGAAGGTTTTACAAGACTCACGTTAACAATATTGCAGCAGTACGCACACAATCAAGCGCAGTAAGGATGGCTAGTGTAACTAGCAAGAATACCACGAAAAGCAAGAAAAAGAAGTACGCTATTAACTATTAACGTACCTGTCTCTTCCGAAACGAATGAGTACTACTCTCAGAGACACACTACATCGAATGAGGTTAGTCT
+
8@?<8>:?@@?B>CFDCCFJCBBBB@D@@=@B@@AB@C@CBCBB@@=AA>B?BBA@@@@@0@;???@@?BBAAA983:999:'49.58=>?2C@F@BABDBB;;;?B?BC@CDD?BBCBCBCCCCCCCCCBC?BBB?@9:9?@?A;A=ABB>BCCBCCBC?AAA::9?AA<??=3::::9:+:::3::::9(8?<?9>>>?=;>49279<;8<8;;A;;7;@@@ACB?B>AAC=B::69??@ABA???BA@@B?????A==?>>@>>>@@;=BAA?D=@@CC?
@ATNG8:04232:03377
GATGGTAGTGTCATATGAGAGTGTGTACTCATTCGTTTCGGAAGAGACAGGTACGTTAATAGTTAATAGCGTACTTCTTTTTCTTGCTTTCGTGGTATTCTTGCTAGTTACACTAGCCATCCTTACTGCGCTTCGATTGTGTGCGTACTGCTGCAATATTGTTAACGTGAGTCTTGTAAAACCTTCTTTTTACGTTTACTCTCGTGTTAAAAATCTGAATTCTTCTAGAGTTCCTGATCTTCTGGACAGAGTGTGCAGATACTACCATCGAATGAGGTTAGTCT
+
AACC?BBCDCCCBBCCCCDCCDCBBCDDCEBC?CBBB=BB?B>BBBCHCC@CDCCC@C@BBBB@CACBBBDBBBB>BBBBB3BB?AABB<ABAB>B@@<@C9;;BDBB@BCCCCCCCADCC=C?DCCDBBBC?CCDD?BBCCCCCDCCCBDDBBB?CCC@BB@B@BBCCBBBDC@C;;;;.;=A;;;:;:*;BBBD<@@CCCCCCDD@CGGG5GCCED@B?BE@CCDDBBB?C?BAACCC?BAB?DDCCCCCCCCBBCCBCCCCC@@BBBC?ABAA>@?CB@BA
@ATNG8:04185:03414
GATGGTAGCACGAGTCACTCATATCCAGAAGATCAGGAACTCTAGAAGAATTCAGATTTTTAACACGAGAGTAAACGTAAAAAGAAGGTTTTACAAGACTCACGTTAACATATTGCAGCAGTACGCACACAATCGAAGCGCAGTAAGGATGGCTAGTGTAACTAGCAAGAATACCACGAAAGCAAGAAAAAAGAAGTACGCTATTAAACTATTAACGTACCTGTCTCTTCCGAACAATGAGTACGATGAGATCTCGTGTGCTACCATCGAATGAGGTTAGTCT
+
@:;47999::>;;?;=<=;;;==>?<==@:<9:://)/79::=<<<8;;5:8:::::<<<+=9=====B>??DD=:8:5<<:'<@.5.599&56;9>>BBBB@@@9>900/::6;;=:<;;>A>BBCCDBB?AC@@7::98ACBB?B<A@>:>?>:;<5828=?@BB9BB>743.33777(7=<<777777#38383329;666.25'5252+2,2;@@C????@@@A=A<=>6=;6889?>?>AA988BACA??:8/////::6;<@A@:=?9949=?B@AA
@ATNG8:04189:03446
GATGGTAGCTCTGCTCTGACTCTCGTACTCATTCGTTTCGGAAGAGACAGGTACGTTAATAGTTAATAGCGTACTTCTTTTTCTTGCTTTCGTGGTATTCTTGCTAGTTACACTAGCCATCCTTACTGCGCTTCGATTGTGTGCGTACTGCTGCAATATTGTTAACGTGAGTCTTGTAAAACCTTCTTTTACGTTTACTCTCGTGTTAAAAATCTGAATTCTTCTAGAGTTCCTGATCTTCTGGTGTCGTCTATCATGTACTACCATCGAATGAGGTTAGTCT
+
48:=8<<BA?;=BDBBBBBBCBBCCBBCCB@@=@AAA<AB?A?B@@ABCE@AABDC@C@CCCE?C@;:;BA00/<)//::9'997==@B9?A;929;>9?C=@@BBBB?BCCCDCCF?BBD?C@CCCC;;;B?BBBC?CBCBBBBBBBBBCCCCC@BBA?;;6;@AABCCCEED@FAABB9@>B>;;;;.;;BCD8;;BBBCCBBB@BCBB1BBAB@=B7:;=AAA;<;GAE@CCCBCC@BAC@<;<BGBDCCCDDDCBCCBCC@BCCBC@:;;CAE@BCCCB
@ATNG8:04194:03414
GATGGTAGCATCATGCATATCTCACCAGAAGATCAGGAACTCTAGAAGAATTCAGATTTTTAACACGAGAGTAAACGTAAAAAGAAGGTTTTACAAGACTCACGTTAACAATATTGCAGCAGTACGCACACAATCGAAGCGCAGTAGGATGGCTAGTGTAACTAGCAAGAATACCACGAAAGCAAGAAAAAGAAGTACGCTATTAACTATTAACGTACCTGTCTCTTCCGAAACGAATGAGTACTGCGTCTCACTCTCGCCTACCATCGAATGAGGTTAGTCT
+
BCBB?BCDBCCDB:;;CCCDCCCCC@CCC?BBBBBB@B@CCB???C?CEAD???@ABDED3B?BBBBCCBC99828?:;;;;.<C?C<@@@9BCC@ABBBJCCCB?B@CD?BBC<??BBCCCDCCEEEBBBC@DCCC>BACCBBABB?B??=@BBCCCCC?@BBBBB>BB?BBB=AA99929??;9:::9.9B?B@??CBBA@;@;>>AA<><>ABAA?ABA@@AA=?=@@@9@??<?ABBCBBBBBC:::C@@?BB>@@@CEE@BAAAB>ABAA?B=?@D;;
@ATNG8:04194:03444
GATGGTAGTATAGAGCTCTACATAGTACTCATTCGTTTGGAAGAGACAGCTACGTTAATAGTTAATAGCGTACTTCTTTTTCTTGCTTTCGTGGTATTCTTGCTAGTTACACTAGCCATCCTTACTGCGCTTCGATTGTGTGCGTACTGCTGCAATATTGTTAACGTGAGTCTTGTAAAACCTTCTTTTTACGTTTACTCTCGTGTTAAAAATCTGAATTCTTCTAGAGTTCCTGATCTTCTGGTATACACACTCGCTCGCTACCATCGAATGAGGTTAGTCT
+
CCCC@CB@@@;;;;<<<<><666;;;:<<<<@7??AB<B@B@ECBBBA@@@=?>C4969@@A>B?ABBB@@@A@=;;;;;*59.5<<C>CBA<>?;@=BC:;;BBBD@BBEGJIEEACDF@C@CDBBAAAA=BB@@<@BBBBBCCFCBBBCDFFABBB@BC?C@CBBBCBBCB>@;;;;.;>D@BBBBB5BCGCE>C@@@;;;;;;4:9:9(:?@BC@CADD?CCBB@@@>A=@?>@;;5:;;;BBAAA;<;;;@@:::99@>B<@>??<1799949?CCBC9
@ATNG8:04195:03411
GATGGTAGCACGTGTGCTCTCTCGTACTCATTCGTTTCGGAAGAGACAGGTACGTTAATAGTTAATAGCGTACTTCTTTTTCTTGCTTTTCGTGGTATTCCTGCTAGTTACACTAGCCATCCTTACTGCGCTTCGATTGTGTGCGTACTGCTGCAATATTGTTAACGTGAGTCTTGTAAAACCTTCTTTTTACGTTTACTCTCGTGTTAAAAATCTGAATTCTTACTAGAGTTCCTGATCTTCTGGGTGTATCAGCGAGTATCTACCATCGAATGAGGTTAGTCT
+
A9:97;=CCDBB=BBBBACBAABBBA@AAAA?BDGG>CC=A=995=<??<@C<AA@C>@@@B=@=@BBA<BB?@6?@@@@2@@;>::::&8@<<6<7819;?ABBBBB>BAAAAB??=?DD;?;>>=8866=8>BAB=>==@@@@@@ACAA888;5888:;;5;:===B@??@@:>;;;;1;:@8==<=<.=?<<@166=///<;/918?@?/@;;;<7;6::///;;<8==<@<@A?@>>;;===6///====9==@@>AA<><=9=:;:B:>>@@<@<A@@@A
@ATNG8:04196:03423
GATGGTAGGCGACATACATACGCGCCAGAAGATCTGGAACTCTAGAAGAATTCAGATTTTTAACACGAGAGTAAACGTAAAAAGAAGGTTTTACAAGACTCACGTTAACAATATTGCAGCAGTACGCACACAATCGAAGCGCAGTAAGGATGGCTAGTGTAACTAGCAAGAATACCACGAAAGCAAGAAAAAAGAAGTACGCTATTAACTATTAACGTACCTGTCTCTTACGAAACGATGAGTACGATGAGAGAGCTCTCTCTACCATCGAATGATGTTAGTCT
+
>>>E=ABBABB@@@BBCGFBBBB;;9;BC@EBBAAB?B?@@@ABAA>AC@B?CDBBCCCC2B=AABBCCB<;;;0;@;;;;;'9=994999+;?=8=BBBABA;<8;?A@?BBD?BCCCCCBBBA@@AAABCADBBB@CCCBCCCC@B>B;;6;@BBBBBB?BAABBA?BB=:::<@>>@@,99>;999999%0;6/0//;:?A==;=8=?A:@<::AA@<@BB@@AC>AA@@@5=000<;@CAACB??@BEEBBABBBCBBBBC@B?766<@?=><<8<A@@@
@ATNG8:04212:03424
GATGGTAGACACGTGTGCTCTCTCGTACTCATTCGTTTCGGAAGAGACAGGTACGTTAATAGTTAATAGCGTACTTCTTTTTCTTGCTTTCGTGGTATTCTTGCTAGTTACACTAGCCATCCTTACTGCGCTTCGATTGTGTGCGTACTGCTGCAATATTGTTAACGTGAGTCTTGTAAAACCTTCTTTTTACGTTTACTCTCGTGTTAAATCTGAATTCTTCTAGAGTTCCTGATCTCTGAGATATCATCAGCGAGCTACCATCGAATGAGGTTAGTCT
+
59<>;BBCCCC@@?@;9;@BCBBCCCBBCCCCACCCC<BB@D?BBBBBCC<?AC@@>A?BBCC?C@B>=>BBBBD?BBGDD3BB?BBBB=ACCC?B983:@;?::7;?;ABB???>><=>>=@<@AA@@ACC=??=A688>>==>>AAA>>8:8A<676<@@<@=??>AACB>>:>>???6?<A977676(7=;<<7=@>=>=>>>A<AA:A===?;?>AA<A???@@@<@<>>B==///==;9;>>@>A>>?AAAA>>=A<>8::D<@@?A<A<>>>>@
@ATNG8:04214:03436
GATGGTAGGCGTGTGAGAGTCTGCCCAGAAGATCAGGAATCTAGAAGAATTCAGATTTTTAACACGAGAGTAAACGTAAAAAGAAGGTTTTACAAGACTCACGTTAACAATATTGCAGCAGTACGCACACAATCGAAGCGCAGTAAGGATGGCTAGGTGTAACTAGCAAGAATACCACGAAGCAAGAAAAAGAAGTAACGCTATTAACTATTAACGTACCTGTCTCTTCCGAAACGATGAGTACCTCTCAGACGCTCGTCCTACCATCGAATGAGGTTAGTCT
+
//8:5::>84445554::?;99455)5>>?ABA@..*.(.-78550//)/)/:755555$5.599:::<<5//(/0//;9;'00+/)///&/6618333:><=>.7.7A<<8<<>968==;;;;::////8(//.2,29;953./+.388;6:---(-6796;=:<;;843.377178;;6;0/*/8;;;+8:(///(.8.2294947779495>>===8;887>BA<A<:;;18997>?>777,3877;733373////(///(/./3;6<<==6;288:88
@ATNG8:04215:03441
GATGGTAGCGCGACGAGCGTAGACCCAGAAGATCAGGAACTCTAGAAGAATTCAGATTTTTAACACGAGAGTAAACGTAAAAAGAAGGTTTTACAAGACTCACGTTAACAATATTGCAGCAGTACGCACACAATCGAAGCGCAGTAAGGATGGCTAGTGTAACTAGCAAGAATACCACGAAATCAAGAAAAAAGAAGTACGCTATTAACTATTAACGTACCTGTCTCTTCCGAAACGAATTATACTGCGTCTCACTCTCGCCTACCATCGAATGAGGTTAGTCT
+
88<>;CAABC;;9?>@?A;=@<<<<7=CC@B@A@;;6;;<<<;;;=9B=?C@AB897DDC/A<897=>>?@>==6;3;4<<<+=@:?9===0@@<499BA>??:;69;@@;@@@<??@?BBBBBCAAACCCC@CCCC?BABBBDBB?D@C@@?ACBBBBBB?BBBBBB?BD@999?@>000,//83//////$/3,275=888A;;=588AD9@=?>B;;8;BA@???=A=AAG;A:949>@??>@ACABAADBBCBBBBB?AAC@DAAA@<99:?;??BBEBB
@ATNG8:04221:03407
GATGGTAGTGATACAGATCAGACACCAGAAGATCAGGAACTCTAGAAGAATTCAGATTTTTAACACGAGAGTAAACGTAAAAAGAAGGTTTTACAAGACTCACGTTAACAATATTGCAGCAGTACGCACACAATCGAAGCGCAGTAAGGATGGCTAGTGTAACTAGCAAGAATACCACGAAAGCAAGAAAAAGAAGTACGCTATTAACTATTAAGTACCTGTCTCTTCCGAAACGAATGAGTACTATGTAGAGCTCTATACTAATCGAATGAGGTTAGTCT
+
CCCD?CCCBBCBBCBCBBBBCCCBB?BBB?BAAAAB>A>ABB@?@BACF@C@>>?AABBB1B?BBBBBBABBBB;?>;;;;;*9@=@;AAA7BBC@BBCDECCCB@B?BD@DCC<@@CCCCCBBBCCCCCCC?CCCC?BBAAABBB>CAFAB?ACCCCCCC@AB@BCC>AA<ABB<>>999+9>?;9:::9(9>:??@?CBA>>:=:=?AB:=:=?=<8>?>><AA:?:=<<7<AA=::8DAAAAA?>=AA>@??A>>>AC>>7=@@@;;;;>:>=A==<@
@ATNG8:04221:03438
GATGGTGGCACTGCGCACACATCCCAGAAGATCAGGAACTCTAAGAGAATTCAGATTTTTAACACAGAGAGTAAAACGTAAAAAAGAAGGTTTTTACAAAGACTCACGTTTAACAATATTGCAGCAGTACGCACACAATCGAAGCGCAGTAAGGATGGCTAGTGTAACTAGCAAGAATACCACGAAAAGCAGAAAAAAGAAGTACGCTATTAACTATTAACGTACCTGTCTCTTCCGAAACGAATGAGTACTATAGACTATCTGAGACTACCATCGAATGAGGTTAGTCT
+
----(-/2795555555<999555)555.5<<;;;:>8;::00)00//)/378443333$/169///66673333&37::<<=<%<=6:87;;;$////(//96678333(3,3768888==::??@?@BCCCC;;:=::9713998;943.47@5525;::?<BB>BBA<;;237/3771333777+333222222#22+2222;85552742222+2.55:<@<?;;>><B>@:=@?8=00,0:;;@???998;;>:555<;;?<;<:=8BBB<B?@A@@@E?AA@??
@ATNG8:04224:03430
GATGGTAGTATATCGCGTCGCTATCCAGAAGATCAGGAACTCTAGAAGAATTCAGATTTTTAACACGAGAGTAAACGTAAAAAGAAGGTTTACAAGACTCACGTTAACAATATTGCAGCAGTACGCACACAATCGAAGCGCAGTAAGGATGGCTAGTGTAACTAGCAAGAATACCACGAAAGCAAGAAAAAAGAAGTACGCTATTAACTATTAACGTACCTGTCTCTTCCGAAACGAATGAGTACATAGATATACGTATAGCTACCATCGAATGAGGTTAGTCT
+
55<>;>BCCCCCCBBCCCCCCCCBB>BBB>BBB@@A?B?CCCBBCC@CD@C@A@@AAAAB2BAGCBABBCC?=>7@@@@CCC5AB>A4;;09@@;@AAADDCCC@C@BB@BBB=@?CBBBCCCCCCCCCCC?CCBB@BABB@BAA=B=B@@>@CBBBCCC?BBBCBB@AA<@BA<@@:::28>>;99::::%0=:;///@@BAB8<7;AAA7;7:ABBB?CCAA@BB@C?BBB>B?><?CCCCCACAAAAABBAAA@@@>>>AAA=A?==>;?@::69:<@>::
@ATNG8:04226:03425
GATGGTAGTGTCATATGAGAGTGTGTACTCATTCGTTTCGGAAGAGACAGGTACGCTAATAGTTAATAGCGTACTTCTTTTTCTTGCTTTCGTGGTATTCTTGCTAGTTACACTAGCCATCCTTACTGCGCTTCGATTGTGTGCGTACTGCTGCAATATTGTTAACGTGAGTCTTGTAAAACCTTCTTTTTACGTTTACTCTCGTGTTAAAAATCTTGAATTCTTCTAGAGTTCCTGATCTTCTGGACAGAGTGTGCAGATACTACCATCGAATGAGGTTAGTCT
+
BBBB?;;==;??@=;66966?=CBDBCAAA;<7;ACC;9:.9.555=>CC?=<<;@BB<@ABA<@<@@@AB@@@A<@<@AA1BB?BBCD?CA<;6;@@>BC:9;@B@@<?BCBBBCE:<<C@C@BBBC@@AC@BBDE:::@@BB@AAAA?B999C?CCC9;;?B=@@@><999:4:?AAA4A=@6::AAA,?B;;;/99=944956969<<;'7//)/7274<>:@@>>>;?;>5>=<@@@;>@><??@:;9@@>?BAB?@@A::9?CAABA4;9::29:<=@BB
@ATNG8:04226:03432
GATGGTAGTGGTGTGCTCTGAGAGTAGTACTCATTCGTTTCGGAAGAGACAGGTACGTTAATAGTTAATAGCGTACTTCTTTTTCTTGCTTTCGTGGTATTCTTGCTAGTTACACTAGCCATCCTTACTGCGCTTCGATTGTGTGCGTACTGCTGCAATATTGTTAACGTGAGTCTTGTAAAACCTTCTTTTTACGTTTACTCTCGTGTTAAAAATCTGAATTCTTCTAGAGTTCCTGATCTTCTGGACAGAGTGTGCAGGATACTACCATCGAATGAGGTTAGTCT
+
<<>>><9>/-(-5---699<>=@BC:;:A>;7//)/9993;>;?:>>>>>6649A=99258<<<<8<:?555;554;.44999'9:7;<<=24455.55>4;;4669;:<8><AABBBC@CBC@D@BBB;;;;;5:@9949BBCA@999;@@@@@?@<@@@=?@?B=;:;9@@ABBACBABB8@;@=@ABBB2@@@AD6;;;:B??>>=29595$599996;7<=:>?@>===;>:=6/0:<*/0/479:><;9//////)//;:444.4448717---(-(-779<
@ATNG8:04226:03443
GATGGTAGTGTGTCTCTGAGAGTAGTACTCATTCGTTTCGGAAGAGACAGGTACGTTTAATAGTTAATAGCGTAACTTCTTTTTTCTTTCTTTCGTGGTATTCTTGCTAGTTACACTAGCCATCCTTACTGCGCTTCGATTGTGTGCGTACTGCTGCAATATTGTTAACGTGAGTCTTGTAAAACCTTCTTTTTACGTTTACTCTCGTGTTAAAAATCTGAATTCTTCTAGAAGTTCCTGATCTTCTGGACGCGCGCACTGACACTACCATCGAATGAGGTTAGTCT
+
44<;.4444449995569<<<555:5444444.49::155057;<566=<8===>CD>EABAA@<A=ABB@;>9.554555555#555)544)499:7;;<:>>465;;;<9<?>>>;89:8789=>77397333,3778688877.533--------(/9<6;;:>:666==?>=@.95559*5.5.55555$5;=>?6BAA;<:5544.4<=>+>>@==:==@@490<00*00*0)0/4<<=0480*0>=///::;56655545<:055:9:6///;7:3//6;9
@ATNG8:04231:03425
GATGGTAGTATAGAGCTCTACATAGTACTCATTCGTTTCGGAAGAGACAGGTACGTTAATAGTTAATAGCGTACTTCTTTTTCTTGCTTTCGTGGTATTCTTGCTAGTTACACTAGCCATCCTTACTGCGCTTCGATTGTGTGCGTACTGCTGCAATATTGTTAACGTGAGTCTTGTAAAACCTTTCTTTTTACGTTTACTCTCGTGTTAAAAATCTGAATTCTTCTAGAGTTCCTGATCTTCTGGGTCTACGCTCTCGCGCTACCATCGAATGAGGTTAGTCT
+
:?=<8@=BBBC;;555=<@><A@CCCCBBBBB>A@@@;AC@CAAAACDBB?BDBBA<A=@ABC?B?BBCBBBB@>>>BDCD1AA<><AA:@CBB>@AD@DC?BAAAA>=A@A@????=DAA:A<@@<=:;;>=A@AA6<<@@???AAAB=>:66=7///9@@7<7>>>@CD?>>:>?BCC5@088-8<@BB/@>666.6///8<:=9949>>@/@>>>@<@<@@;@?CA??>=C=?@@@>=:>??A:A=;>>>>????A??>88;66///:79:>A;>:>AA>>
@ATNG8:04231:03435
GATGGTAGTATATCGCGTCGCTATCCAGAAGATCAGGAACTCTAGAAGAATTCAGATTTTTAACACGAGAGTAAACGTAAAAAGAAGGTTTTACAAGACTCACGTTAACAATATTGCAGCAGTACGCACACAATCGAAGCGCAGTAAGGATGGCTAGTGTAACTAGCAAGAATACCACGAAAGCAAGAAAAAGAAGTACGCTATTAACTATTAACGTACCTGTCTCTTCCGAAACGAATGAGTACACATCGTCGTGTCGTGCTACCATCGAATGAGGTTAGTCT
+
DCCC@CDCCCBDCCEGDGCGBBB;;89BB@BCBCCB?CADGDBBA@>@C?B?BBBCCCCC3C@CBBBAAAA@?A;@?@@BBB5BB@D@CBB<CCCBCCCDDCC;;7:<@@<ACE@B@BBCCCCCCBBCCCCC@DCCC>@?>>AABC@C@CAA?@CCCCBBB?BAABBB?BB????;??AAA;@>>;9::::(7?:=9;;@@@AA<>;>B;;7;;=<A@@<@@AABBB@B@BBC>CA@=???BBEBAABBBCCAABBDCD??@CA@=A999B?BBAA>A@CBBBB
@ATNG8:04186:03499
GATGGTAGAGTATCATGTGTATCTCCAGAAGATCAGGAACTCTAGAAGAATTCAGATTTTTAACACGAGAGTAAACGTAAAAAGAAGGTTTTACAAGACTCACGTTAACAATATTGCAGCAGTACGCACACAATCGAAGCGCAGTAAGGATGGCTAGTGTAACTAGCAAGAATACCACGAAAGCAAGAAAAAGGAAGTACGCTATTAAACTATTAACGTACCTGTCTCTTCCGAAACGAATGAGTACATAGATATACGTATAGCTACCATCGAATGAGGTTAGTCT
+
//6727////////6<<?<<<5559399:7:<<<59497::>>>==466:@8<<:99999(94566?><<<::;)5555555$55.5.555&/994:///9878:2824404==054::<<<<<<@<99955.5544.4998::::7<8<@A<???@@@@A?AAAA?A>AA>ABF?BBABC>ECD=??===(93927;===3325/57/75774917;@>>4000/0//29755925>>5555585;B??=>37778@A???C>>>A9>652;677564:)/////
@ATNG8:04193:03460
GATGGTAGGACGAGCGTCTGAGAGGTACTCATTCGTTTCGGAAGAGACAGGTACGTTAATAGTTAATAGCGTACTTCTTTTTCTTGCTTTCGTGGTATTCTTGCTAGTTACACTAGCCATCCTTACTGCGCTTCGATTGTGTGCGTACTGCTGCAATATTGTTAACGTGAGTCTTGTAAAACCTTCTTTTTACGTTTACTCTCGTGTTAAAAATCTGAATTCTTCTAGAGTTCCTGATCTTCTGGTGTCGTCTATCATGTACTACCATCGAATGAGGTTAGTCT
+
55>??BBC?CC@AAABBBBCBBBC?BBBBCCC@CBBD;CC?C?CCCCBBB?DCCCE?D@CCBB=B@CCCCCCCCC?>>>>>0@B?BBBB>BCCC@GAB?ADABA@CCD@CCDDDCDD?DCD?C?ECCCCCCC?BBDD@CBBBCCBBBCCBBBA@A@BCDABB?B?CBCCCCCBB?BCFFF;B=@;:::::*;BBBC>CCCCCCCBBBACCCC5CCCCD@CACC?CDCCCCC?C?ABBCAA<??@=ACCBCBCCBCCCCCCCCCCC?CCCCC?BBCC?D?BCAAB
@ATNG8:04194:03490
GATGGTAGACATATCGTACTCTCTGTACTCATTCGTTTCGGAAGAGACAGGTACGTTAATAGTTAATAGCGTACTTCTTTTTTCTTGCTTTCGTGGTATTCTTGCTAGTTACACTAGCCATCCTTACTGCGCTTCGATTGTGTGCGTACTGCTGCAATATTGTTAACGTGAGTCTTGTAAAACCTTCTTTTTACGTTTACTCTCGTGTTAAAAATCTGAATTCTTCTAGAGTTCCTGATCTTCTGGCGCTCTGTCACGTCTGCTACCATCGAATGAGGTTAGTCT
+
55<=9BCBBBCCBCBFCCCFD;99==?CDBBA>A@?A9AB?A=BBBBBBC@CAAAB@B?BBBB>B?>@?ABBA@@;:99:9:#8937668'59:75;;;6;@=>>?@@A=???@@>==8>=;5<89:9??@@A=AA@@<@AA>>>?>>>AAB=>=>:=>>:;;5;:>??AABA@@<???AA3>8=7=====+=>:992:<<///<9:>=BBBC/A@??D=B=>><===@===:=:=@@@@@<@@@===>>==@@??@@?>==>A>><>AAAA<?@@@<@<?BBBC
@ATNG8:04196:03475
GATGGTAGCACGACACGACGATGTGTACTCATTCGTTTCGGAAGAGACAGGTACGTTAATAGTTAATAGCGTACTTCTTTTTCTTGCTTTCGTGGTATTCTTGCTAGTTACACTAGCCATCCTTACTGCGCTTCGATTGTGTGCGTACTGCTGCAATATTGTTAACGTGAGTCTTGTAAAACCTTCTTTTTACGTTTACTCTCGTGTTAAAAATCTGAATTCTTCTAGAGTTCCTGATCTTCTGGGTCTCTCTCTCACGCACTACCATCGAATGAGGTTAGTCT
+
59<=;>CA@;565;BABDH;69BBCCDCBCCC@CCCD>BB@B@BEBAACC@ECAAA?C@CBDD>B>>??BBA@A@<;;;7;)8A=A>>?9@98:?BBB?CC<?@BBBB?BBBBBB>>;AAA;@<@AA===@?;??@@<@AAB@@@>>>=@>?<<<4:;;8==8==??@??@@AA<>?>CC5A;?:<=<<<.<A@@@8>=A@@??>>><?BBB/B::;D=A=AA=A>>>>>=:>=??@@=;-//>@6<<8==??A>>>>>>@>>>A<>>>=;686666;6;<;;A
@ATNG8:04198:03480
GATGGTAGCTCTGCTCTGACTCTCGTACTCATTCGTTTCGGAAGAGACAGGTACGTTAATAGTTAATAGCGTACTTCTTTTTCTTGCTTTCGTGGTATTCTTGCTAGTTACACTAGCCATCCTTACTGCGCTTCGATTGTGTGCTGTACTTGCTGCAATAATTGTTAACGTGAGTCTTGTAAAACCTTCTTTTTACGTTTACTCTCGTGTTAAAAATCTGAATTCTTCTAGAGTTCCTGATCTTCTGGGTGCGCTACAGTCTCTCTATCGAATGAGGTTAGTCT
+
;;@A7;;BBGAAAACBB;;677<//0/:;;9<9<CBB<BB?B?BCCCCCC@C?BB=;?=@?;?:B?CBBFLBBBC@EFDDD5BB?BBBB>BBBB@CCB?BC9;;BBAB@BBBBECCC?BBG@C@DCBAAAAC@BBCC7;0<<<0..8:..,0=<:::)./)/)/8393;:<555;59255555&54=259BBB,@@9;:.999>>>@559.9595'94;<@;;7?@;?@@BAAB>A>ACBB@A>@;;;0<A;;;A@B@AABBCCDCCCCBB>;;;A>A<@@@@@
@ATNG8:04198:03491
GATGGTAGCGAGCGAGTGTGTATACCAGAGATCAGGAACTCTAGAAGAATTCAGATTTTTAACACGAGAGTAAACGTAAAAAGAAGGTTTTACAAGACTCACGTTAACAATATTGCAGCAGTACGCACACAATCGAAGCGCAGTAAGGATGGCTAGTGTAACTAGCAAGAATACCACGAAAGCAGGAAGAGAAGTACGCTATTAACTATTAACGTACCTGTCTCTTCCGAAAGATTGAGTACCTCTCAGACGCTCGTCCTACCATCGAATGAGGTTAGTCT
+
448>8<BBBA@ADBCCBBBCCCBBA@CCCCDID<;6;655;<<BB?BC?C?CCC@@@@@1@@DDBBDCCGCCC=BBA@@@@,@A=B@CHF<DBB?DDCDDCCCC@B?BC@CCD?DBCBBBCBBBCDDCBBCACCCC@BBCBCCBB@C@IBB?BDCDBBBC@CCBBBB?BC@BBB>A=?==7=0009>:>ACC?DBDCCBBBBAD@CBBB?B@BCCCCACCBBAA@;>;>?@9@@C@EBCBBB?BABBBBB?@?AABCC?CBB?BA>>B==>=A=A<@CAAA
@ATNG8:04200:03453
GATGGTAGGCGTGTGAGAGTCTGCCAGAAGATCAGGAACTCTAGAAGAATTCAGTTTTTAACACGTAGAGTAAACGTAAAAGAAGGTTTTACAAGACTCACGTTAACTATATTTGCAGCAGTACGCACACAATCGAAGCGCAGTAAGGATGGCTAGTGTAACTAGCAAGAATACCACGAAAGCAAGAAAAAGAAGTACGCTATTAACTATTAACGTACCTGTCTCTTCCGAAACGAATGAGTACGATGAGATCTCGTGTGCTACCATCGAATGAGGTTAGTCT
+
@D;95;4;.4<ADCB@@=><<<00*/:::<AABBA>A=;;;><=@;00+03<>@AABA2@?<?9:77777738/<93333&376>/999(977/3;;96;;//+/65669/85'2:99?A???>>?@:997398;>;:;;>>CBA=A=858;==<>A@AA;??@@BB@BB?BBB>AA@AA<@@@;999::(8:4685A?AA>>:=;???@:>;;::?B=AA>><==:>;>;=6;00,0=8:.000///;;>?>>=99<756>>?:>>?:;5;>8918:;;;BA
@ATNG8:04203:03459
GATGGTAGTGTGTCTCTGAGTAGTCTCATTCGTTTCGGAAGAGACAGGTACGTTAATAGTTAATAGCGTACTTCTTTTTCTTGCTTTCGTGGTATTCTTGCTAGTTACACTAGCCATCCTTACTGCGCTTCGATTGTGTGCGTACTGCTGCAATATTGTTAACGTGAGTCTTGTAAAACCTTCTTTTTACGTTTACTCTCGTGTTAAAAATCTGAATTCTTCTAGAGTTCCTGATCTTCTGGTCTACTACACTGTACTCTACCATCGAATGAGGTTAGTCT
+
BA@@>ACCCDABBBBBBBBBCCC@@@B::6:AAA>AB?A@ABACCCC@CCBBB=C@CCCC?EADCCCCCCCC@CBCCC3CD?BBBD>CC@A=ABB=BB8;;@BBC@BBCCDDDD?BAC@C?CCCGBBBB?ABCD899CBBBBCCCCCCBBAC@CCC@DD?C?BBCCBCCCC@BBBEF<GAC?BBBBB2BCCCC>BBCCCCCBCC@BBBB2ABBCCAC@BB?CCCCCBB?B@CBABBB>@@C@CCCCBCCCCBBBBCCDDCCC@C:::C?@@?B?B?@?@@@
@ATNG8:04208:03480
GATGGTAGTACATGATAGACGACACCAGAAGATCAGGAACTCTAGAAGAATTCAGATTTTTTAACACGAGAGTAAACGTAAAAAGAAGGTTTTACAAGACTCACGTTAACAATATTGCAGCAGTACGCACACAATCGAAGCGCAGTAAGGATGGCTAGTGTAACTAGCAAGAATACCACGAAAGCAAGAAAAAAGAAGTACGCTATTAACTATTAACGTACCTGTCTCTTCCGAAACGAATGAGTACGTGTGCGACGTGTCTCCTACCATCGAATGAGGTTAGTCT
+
CBA>?B=BCCCB;;:BA@AB;;;BB=@AB:;;CCCC>@<@AABBAA@AA?A?BBCBCDDDD+D>BBCDJFCCBBB=B??@BBB2BA>B?BBB:BCC>C;<;BICA@?A@BB?B@@<@A::;CDFDCCCCCCBC@CCCC?BBBBCBCB@C@CBB@BCCDCCCB?BBCCBB?BC@CCD=??998*9==9::::::%:?;=?=?CAA9000;=>0/+/388AAB>BBBBCCC?B?BAA;A::6;BAABBA@AA???BBBCCCBBBB?BBC@BBABC@A@>><=8<B:;:
@ATNG8:04209:03450
GATGGTAGTGCGTGAGAGAGAGACCCAGAAGATCAGGAACTCTAGAAGAATTCAGATTTTTAACACGAGAGTAAACGTAAAAAGAAGGTTTTACAAGACTCACGTTAACAATATTGCAGCAGTACGCACACAATCGAAGCGCAGTAAGGATGGCTAGTGTAACTAGCAAGAATACCACGAAAGCAAGAAAAAAGAAGTACGCTATTAACTATTAACGTACCTGTCTCTTCCGAAACGAATGAGTACACATCGTCGTGTCGTGCTACCATCGAATGAGGTTAGTCT
+
A@BB?BCDBDCBBBBECCBBCCCCC>BBB@BBB@@A@D@DCBCBBC?BB?B?BBBBCCCF2A>ADDBCBAA998.3>ABCCC5CB?A=@@@9ACC@CBCCCCBBB@B?CE@CCC?BBCCCDCCCBBCCCC@?:@A::7<BCDBC@?>B@DDJ?BBCCEDBB?CCCC::8:A=@AA:??:::,9>=;9999:9%:>;>:9:CDBBB5857=>@1838@CBC@CCBBABC>@?@CC=B??=@DBCDCDCBAAAA@AA@@?BB@?@BBC?AABBC?>?>D?B@BCAAA
@ATNG8:04213:03491
GATGGTAGCTCACGTACGTCACACGTACTCATTCGTTTCGGAAGAGACAGGTACGTTAATAGTTAATAGCGTACTTCTTTTCCTTGCTTTCGTGGTATTCTTGCTAGTTACACTAGCCATCCTTACTGCGCTTCGATTGTGTGCGTACTGCTGCAATATTGTTAACGTGAGTCTTGTAAAACCTTCTTTTTACGTTTACTCTCGTGTTAAAAATCTGAATTCTTCTAGAGTTCCTGATCTTCTGGTATGACTAGTGTACTACTACCATCGAATGAGGTTAGTCT
+
AA@B?BAAA:5555<<666;=;;;BBBBCCCD@CCEE>AA@C?AA000?@;>?:99455:;<C6645:::=<===7====1=8B7@;;:3:<<=9===8==144;@@A>??ABCFBA>@>>:=:>>;;;=>>9====7;;>>@??;;:@AA;77;1///7<;160:C@==;;:<///>>>/;7=6???>>/9///=4=///558<9==AAAA.AA@@@:=177<;;;BAAA<@<@@???@<@@@=A@@@???>>>>>>=>>>::;5;;77:7///<5:5::9>>
@ATNG8:04215:03464
GATGGTAGTAGTACACTAGTCATACCAGAAGATCAGGAACTCTAGAAGAATTCAGATTTTTAACACGAGAGTAAACGTAAAAAGAAGGTTTTACAAGACTCACGTTAACAATATTGCAGCAGTACGCACACAATCGAAGCGCAGTAAGGATGGCTAGTGTAACTAGCAAGAATACCACGAAAGCAGAAAAAAGAAGTACGCTATTAACTATTAACGTACCTGTCTCTTCCGAAACGAATGAGTACATAGATATACGTATAGCTACCATCGAATGAGGTTAGTCT
+
444939<<=BBBBBA;;6999944:.9@A;ABBBBA>A4;;A::6B;C=9A<9:9;5DCD1D855<<;:976:;30/0////$//)56<=?2====?666;==CC=B<??;@@@=@A@9;;CCCCCFCCCB@<?@;;6;;@@B::99@:@;;6:@A?@@BA=BBA@???CB?BCB<>;@@@7>00/>?@@@&000752CC>=<<170577:6=8<<A;;6;A@@@?B?A9??=6<9829=A?@@BABBBBBBAB<=89;;:;=>=5:865;6:9:?;=8>C997
@ATNG8:04216:03464
GATGGTAGTACATGATAGACGACACCAGAAGATCAGGAACTCTAGAAGAATTCAGATTTTTAACACGAGAGTAAACGTAAAAAGAAGGTTTTACAAGACTCACGTTAACAATATTGCAGCAGTACGCACACAATCGAAGCGCAGTAAGGATGGCTAGTGTAACTAGCAAGAATACCACGAAAGCAAGAAAAAAGAAGTACGCTATTAACTATTAACGTACCTGTCTCTTCCGAAACGAATGAGTACGATAGATCTCGTGTGCTACCATCGAATGAGGTTAGTCT
+
:::>?BBBB;;;B>BC;:;CAAA@@5;<B=ABCCCC=@?@@BAC?@=@D?A<@?>95555$59===BC>B665>4<<<<<<<+<<9<.995&5@@;BD;;9@BBB@B@CC?@??7::;?@AACBBBBBCCCCADBBB@BBBCDCCC@C@C;;7;B;;;ECC@BCCCCC@BB?BBB=AB999,77<3777777$8889?:@BABBB?B?BBBB<><>@CCC@BBDCCDC?@<@FA9@00-0<;=AAAAAABA@@A???AAA???BE?????B<?BBA?A?ABABC
@ATNG8:04216:03496
GATGGTAGCGCGACGAGCGTAGACCAGAAGATCAGGAACTCTAGAAGAATTCAGATTTTTAACACGAGAGTAAACGTAAAAAGAAGGTTTTACAAGACTCACGTTAACAATATTGCAGCAGTACGCACACAATCGAAGCGCAGTAAGGATGGCTAGTGTAACTAGCAAGAATACCACGAAAAGCAAGAAAAAAGAAGTACGCTATTAACTATTAACGTACCTGTCTCTTCCGAAACGAATGAGTACCTCTCAGACGCTCGTCCTACCATCGAATGAGGTTAGTCT
+
55<>9=BBB?@@BCBBBCCCAAAC?;;;>@>>==B9C?BBC;:8C?AA8:69>987@@@/A499<??@@BABA=73;?>??,>A>B9@AA7AAF=ABBBBDD@A?AAEE@CCC@BC??@CCCCCBBBBBAB@CBBB?CBBBBBBC@C?B9:6:@@ABBCDACBBBCB?BA=AA?9??9999+9>?;99::::%:@?@868AAA??<?<@@A@7;7:>B@@=@AAAABB=A>@@>9?::49BBBBBB?@@?AACDCCAAD???8==E==<===:<>>D<?<?CBBB
@ATNG8:04219:03484
GATGGTAGTGTGTCTCTGAGAGTAGTACTCATTCGTTTCGGAAGAGACAGGTACGTTAATAGTTAATAGCGTACTTCTTTTTCTTGCTTTCGTGGTATTCTTGCTAGTTACACTAGCCATCCTTACTGCGCTTCGATTGTGTCGTACTGCTGCAATATTGTTAACGTGAGTCTTGTAAAACCTTCTTTTTACGTTTACTCTCGTGTTAAAAATCTGAATTCTTCTAGAGTTCCTGATCTTCTGGATAGCGACGCGATATACTACCATCGAATGAGGTTAGTCT
+
CCC@?BCCCCCCCCBBDCBCBCBBBCCCBB??=?BBD<CC?C?CCCCCCC?CBBBC@D@DAAB?C?CCECAAADD@?????1?B@CCBF>CC@@=@BA>BC9:9BCCEACCCCCCCD@DDC?C?BBBBCECD@CCBB?CCCCCBBDCCCDBABB@CBB?BC@C@CCCBCCCCC?CCCCC;C=B;::9:9*:CDDF=AADFDCEBBB?CEDE3BBBBD@C@BC?BBBBCCB?C?CCBCCD?@?C@BCDDGCCBCCBBBBCDCAAA@DBBBB>AB@?>??CC@@@
@ATNG8:04220:03491
GATGGTAGGCGACATACATACGCGCCAGAAGATCAGGAACTCTAGAAGAATTCAGATTTTTAACACGAGAGTAAACGTAAAAAGAAGGTTTTACAAGACTCACGTTAACAATATTGCAGCAGTACGCACACAATCGAAGCGCAGTAAGGATGGCTAGTGTAACTAGCAAGAATACCACGAAAGCAAGAAAAAAGAAGTACGCTATTAACTATTAACGTACCTGTCTCTTCCGAAACGAATGAGTACCTCTCAGACGCTCGTCCTACCATCGAATGAGGTTAGTCT
+
55<><@CB@C9;;CCCCDCCB?@@B>BBB@BCCC;;:;ACCDCCCC?AC?C?BCBCCCCC2C@DDDDCCCCCCC>B@@@CCB5BC@C@CCC;CCC@CAA@BBBBB@B@BC@BBB>AABCCCBBCDDDD@AACACB999;CBBDCBB?CACCC@CCBBBCCC?CCCBCB?BB?AA@9==888*:@@;999999%0><@000@@AAB>A>=AAA3838ABBB?BB@@@BA?B?A@@9A;;6:ACCCCCAAAABBBBBBCCCCBB=BBB?>;<;@;?A??<?:?B@@@
@ATNG8:04221:03479
GATGGTAGAGAGAGCTCTCTCATCGTACTCATTCGTTTCGGAAGAGACAGGTACGTTAATAGTTAATAGCGTACTTCTTTTTCTTGCTTTCGTGGTATTCTTGCTAGTTACACTAGCCATCCTTACTGCGCTTCGATTGTGTGCGTACTGCTGCAATATTGTTAACGTGAGTCTTGTAAAACCTTCTTTTACGTTTACTCTCGTGTTAAAAATCTGAATTCTTCTAGAGTTCCTGATCTTCTGGCGCGTATGTATGTCGCCTACCATCGAATGAGGTTAGTCT
+
CC@B?CBABEBBBBCBBCCCCGFDCBCDCCAA?ADGK?BB?C@DCBBCBC>A@BBC?B?AAAE@B@BBBBBCB@B=A@@@@2@@;?889(7@@A@CBB?BC<?>?@9:29BBBB?@D<???;?<???B@@@@<AAAA7::?===?AA@@@A=<<=:9;:=?@<?=@@?@AAABB;??AAB6B6;5;=;;-<=::90:=====A;;;<BBBC/B>>>?<A<AA=AAAB>>>;@<AAAA@@;@?C<???::;==@@C?@?@@:<=>:>:::@=>;;<<@;@>>>@
@ATNG8:04222:03467
GATGGTAGACATATCGTACTCTCTGTACTCATTCGTTTCGGAAGTAGACAGGTACGTTAATAGTTAATAGCGTACTTCTTTTTCTTGCTTTCGTTGGTTATTCTTGCTAGTTACACTAGCCATCCTTACTGCGCTTCGATTGTGTGCGTACTGCTGCAATATTGTTAACGTGAGTCTTGTAAAACCTTCTTTTTACGTTTAACTCTCGTGTTTAAAAATCTGAATTCTTACTAGAGTTCCTGATCTTCTGGTGAGATATGCATGATGCTACCATCGAATGAGGTTAGTCT
+
45::5:ABBBCCCCCCCCCCCC@?C>CC=;;;9;:<;888475------5:477:8>8>693386<7<A::93333.3;;;<+:>8>7//(.//(/(/(/:1;A;>?>>==8=;<<<<:;68@@=B<;;;:;7;=6=<<=;:;:@>A===>>==;;;=8;;;8:;5;;===@???AA=A;;;;/;1818=@@@,==666*-)-6---9;;??9?BCC/>;;;A8=;==:;AA@A@@@=?<?@AB@@;==@9///::=@@BAA>??>>>9>>59/--74---74906--/:
@ATNG8:04223:03499
GATGGTAGAGTACAGTGTAGTAGACCAGAAGATCTGGAACTCTAGAAGAATTCAAGATTTTTAACACGAGAGTAAACGTAAAAAGAAGGTTTTACAAGACTCACGTTAACAATATTGCAGCAGTACGCACACAATCGAAGCGCAGTAAGGATGGCTAGTGTAACTAGCAAGAATACCACGAAAGCAAGAAAAAAGAAGTACGCTATTAACTATTAACGTACCTGTCTCTTCCGAAACGAATGAGTACTGTATCTATGTGTCGCTACCATCGAATGAGGTTATTCT
+
::9:;@A?DCCCCBBCCCGCCCDBB@BDD@BBCCBB?B?BBBBACA?BB?C?BB?BBCCCC3B?BBBBBBCCCCC=CDBBBBB1@A=B4;::6;CCBHBBBCCDCC?B?CC@CCB?AAAABBDDFBBDDCCAA=ADDD?AAAABBBB>A>AAB@BCCCCBBA?AAAAAA?CC@889488888*:?>;::9:9:%0>;9///==C?A7;79;??4;7;=BAB@CB@@?BB?@=@@=8=00,0>>AECCBBBBBBBBBBCBB@AAAAA8>>AAA<AA@@<?=?A:>=
@ATNG8:04224:03499
GATGTAGAGAGACTGTAGCGCACCCAGAAGATCAGGAACTCTAGAAGAATTCAGATTTTTAACACGAGAGTAAACGTAAAAAGAAGGTTTTACAAGACTCACGTTAACAATATTGCAGCAGTACGCACACAATCGAAGCGCAGTAAGGATGGCTAGTGTAACTAGCAAGAATACCACGAAAGCAAGAAAAAAGAAGTACGCTATTAACTATTAACGTACCTGTCTCTTCCGAAACGAATGAGTACGATGAGATCTCGTTTGCTACCATCGAATGAGGTTAGTCT
+
@B@;@ABBCCCCCCCBCCCCBBBB=BCC@CCCCAA?A?AACBBCB?BC?C?CBBCDDDC3B?BCBCCCAAACC=BBBCEEE3BC?C=@@A9ACDAECCCCBBBB?B@BC?BBC@CBCABBCCCEBBBCCCC?CCCC?BBBBBB?@<B?BBB?BBBCBBBB?BCBCBB?BC@BBB=@@999,9>>;9:::99%0>;>00/>;A?@:>:<<AC6;7;CCBB?BDBDBCC?C?DCD>CAA?BBBBBCBBBBBACCCCAAAAB7;:;;B=AAA@@<>>=>:=;ABBBA
@ATNG8:04227:03495
GATGGTAGCTCACGTACGTCACACGTACTCATTCGTTTCGGAAGAGACAGGTACGTTAATAGTTAATAGCGTACTTCTTTTTCTTGCTTTTCGTGGTATTCTTGCTAGTTACACTAGCCATCCTTACCGCGCTTCGATTGTGTGCGTACTGCTGCAATATTGTTAACGTGAGTCTTGTAAAACCTTCTTTTTACGTTTACTCTCGTGTTAAAAATCTGAATTCTTCTAAGTTCCTGATCTTCTGGTATGACTAGTTTACTACTACCATCGAATGAGGTTAGTCT
+
B@@B?B<ACBBB:;6<655?>;9:>>?C@@?B=;9;;0:C<A=@DDCBBB@CCBBB>A?BBCC@D@BAABBCECC>???>>,>=9=::9:&7??@>AAA?BB?BBBBAA>A99:BBEE578B=B:>=;??===;>===8==?;;;A<98:9<<===797749>:?9==???=>==388BAA2@7;7:AAAA/@?===8==?@BB>?>>5;;;7(5;;66262685:994995:59>>?@@<A>><>A@@@>=<<?=187@@@???:=9:8:5///9494999@@
@ATNG8:04229:03494
GATGGTAGTGTCATATGAGAGTGTGTACTCATTCGTTTCGGAAGAGACAGGTACGTTAATAGTTAATAGCGTACTTCTTTTTCTTGCTTTCGTGTTATTCTTGCTAGTTACACTAGCCATCCTTACTGCGCTTCGATTGTGTGCGTACTGCTGCAATATTGTTAACGTGAGTCTTGTAAAACCTTCTTTTTTACGTTTACTCTCGTGTTAAAAATCTGAATTCTTCTAGAGTTCCTGATCTTCTGGATGCGACGCGATATACTACCATCGAATGAGGTTAGTCT
+
CCA=?ACCCCBBBCCCCCCCCCCDDAABCGBB?BCCG>BB@C@BBBBBBC@CBCCC@C@CCCC?B@BDCCCCD@@:99:9:*;B?BBBB>BBBBC@BB?BC>AAACBB@CBCCCCCFACCC?B?BCBCBBBC?CBCC@CCCCCCCCCCCCCCCBB?BCC@CC@C@CCCCCCCCC?BBCCC;B>A=@@@AAA)BCCCD<BBCCCCCAAAAFDHD5CBBBB=A=AB@CCCCCCD?C?BBCDDD=??C@CCCBCDCCCBBCCCCCBBB=BBBCC?BBBB?B?BCAAA
@ATNG8:04232:03485
GATGGTAGTATCTGTCTACGAGGCCAGAAGATCAGGTACTCTAGAAGAATTCAGATTTTTAACACGAGAGTAAACGTAAAAAGAAGGTTTTACAAGACTCACGTTAACAATATTGCAGCAGTACGCACACAATCGAAGCGCAGTAAGGATGGCTAGTGTAACTAGCAATAATACCACGAAAGCAAGAAAAAGAAGTACGCTATTAACTATTAACGTACCTGTCTCTTCCGAAACGAATGAGTACTATAGACTATCTGAGACTACCATCGAATGAGGTTAGTCT
+
44:=8=BBABBDCCCCEGC=;;?B=AAB>A@@CCC?C@??BCCCCACC?B?BEBCBBBC3B?BACBBBCCBCD>CAA>ACB/;:5;8===3=?D<????ABB??<@;??9<995:<?==>A788BB?@?@@=@@@@<===DDD@@<@:===:=@@@@@AA=@?<;;@<BE@BBB>AABBB<>AB?BBCCC3A>:>@BBB@ABC?B?B?AA;@:<;;FF=A???;;<=B=@@>7;8818@@A>=>@@@B@@@A@@====>AB=>><>>??@=@@@?=B<BB@>>
@ATNG8:04184:03521
GATGGTAGGAGACACGTCGCACACGTACTCATTCGTTTCGGAAGAGACAGGTACGTTAATAGTTAATAGCGTACTTCTTTTTCTTGCTTTCGTGGTATTCTTGCTAGTTACACTAGCCATCCTTACTGCGCTTCGATTGTGTGCGTACTGCTGCAATATTGTTAACGTGAGTCTTGTAAAACCTTCTTTTTACGTTTACTCTCGTGTTAAAAATCTGAATTCTTCTAGAGTTCCGATTTCTGGTGTCGTCTATCATGTACTACCATCGAATGAGGTTAGTCT
+
44:<;@BA<BBAABBB@AACBBCBBBCCBBBB@BBBC=CC?B?B@@?@::6;A@@@>A=@@AB=A>AAAABBBA@<?<<=<,=>8A@BC=AB??<?AA>??::99>8917<<?A???=>>=:>:=A>::;;;8====:>>;;;=;;;==@@???B<867=@?<?=A;;;??A?>:=?==?2?;?9=>@@@/@@<<=2<67///<<<>5;;;;+:>??A>D<>>;>>>AA>><>=>>>?5;;;;>?BBEB>>>@@A@<;;B@@@=A>?@A=;:;>:=:?@@>>
@ATNG8:04186:03546
GATGGTAGATATATGCACGCTCTACCAGAAGATCAGGAACTCTAGAAGAATTCAGATTTTTAACACGAGAGTAAACGTAAAAAGAAGGTTTTACAAGACTCACGTTAACAATATTGCAGCAGTACGCACACAATCGAAGCGCAGTAAGGATGGCTAGTGTAACTAGCAAGAATACCACGAAAGCAAGAAAAAAGAAGTACGCTATTAACTATTAACGTACCTGTCTCTTCCGAAACGAATGAGTACTATAGACTATCTGAGACTACCATCGAATGAGGTTAGTCT
+
DECB?BBBDCBBBBBCDBBBDCCB@<BDD@DCBAAA?B@DBBBBBB?BB@B?AAA=>>>>.?=BBBCCCCCBBB<@?@AAAA0AA>B?CEE:BBDACBBBFGD@@?@@BD@CCC9;:BBCCCCCCCCCDCCC?DDCC>A@AAAABB>B@DCC?BBACCCCA?CCBABA?BC?>>>:>><<<8==@;::9999%0><@///@@A<=:=:=>@D:=:>ACBB?AA@@?BB?B?BBB>CCB@BBBBBBBBACACCBBA@BBB@@@CCBD>AAAAB>BC9998=AA@@?
@ATNG8:04187:03515
GATGGTAGTGATACAGATCAGACACCAGAAGATCAGGAACTCTAGAAGAATTCAGATTTTTAACACGAGAGTAAACGTAAAAAGAAGGTTTTACAAGACTCACGTTAACAATATTGCAGCAGTACGCACACAATCGAAGCGCAGTAAGGATGGCTAGTGTAACTAGCAAGAATACCACGAAAGCAAGAAAAAGAAGTACGCTATTAACTATTAACGTACCTGTCTCTTCCGAAACGAATGAGTACAGAGAGTACGATATGTCTACCATCGAATGAGGTTAGTCT
+
@B@=?BBBBCCCCBBB@BBEEBBBC?BBB?CCC@@B?C?CDCAAAB?BCAD?BBBBCBBB3C?BA@AABBCABB<@@BBGDD3BB?B5;;;6;BD?CCBDCGCDC?A?AC?BBB?BABBCCCCCCCCCCBBC?CCCC?A@AA@@AB>C@CCC?BBCDCCCA@AAAAAA@BB?988388<=;7?>>;99999(:A@B:99CAAAA:><>@AA7;7;ABBB@CBBBBBB@B?BCC>BBB?AAACDDCCAAAACCCAACADDBBBB;;59A@@?<@@??<?:?@@;:
@ATNG8:04190:03527
GATGGTAGTGTGTCTCTGAGAGTAGACTCATCGTTTCGGAAGAGACAGGTACGTTAATAGTTAATAGCGTACTTCTTTTTCTTGCTTTCGTGGTATTCTTGCTAGTTACACTAGCCATCCTTACTGCGCTTCGATTGTGTGCGTACTGTCAATGTTGTTAACGTGAGTCTTGTAAAACCTTCTTTTTACGTTTACTCTCGTGCTTAAAATCTGAATTCTTCTAGAGTTCCTGATCTTCTGGAGATATCATCAGCGAGCTACCATCGAATGAGGTTAGTCT
+
55;=8=>==<<<;;;;;;;;;;566<@>=00/::;+/59<8;;::>>@:;;<=>9>2666<7@?B:555959;5;@CCC1CC@C?>>5;:;;5:90*/7)//7:79.66==>?@@9<;;7;9>====@==269::7<<<:<:///7/--/:5///)/75:4::;;;;;==266==<&5.5<59999(9=999,997:;://///)///&/5555.57>>7<;@@===05.4/9///)//:49:555544455455=666=:59//-80-,-8(-(--///
@ATNG8:04190:03549
GATGGTAGATATATGCACGCTCTACCAGAAGATCAGGAACTCTAGAAGAATTCAGAATTTTTAACACGAGAGTAAACGTAAAAAGAAGGTTTTACAAGACTCACGTTAACAATATTGCAGCAGTACGCACACAATCGAAGCGCAGTAAGGATGGCTAGTGTAACTAGCAAGAATACCACGAAAGCAAGAAAAAAGAAGTACGCTATTAACTATTAACGTACCTGTCTCTTCCGAAACGAATGAGTACGAGAGAGCACACGTGTCTACCATCGAATGAGGTTAGTCT
+
::44.44;;@@?B@;;;;;<<<:9=5:54.499:=<:>9<;;443827838,////(////$/06;;888;9333(3344444$4939.555&59:7<;;;<==6966@A?=A<;5;AA@BBBBCGGCCCCCBAEEAA>A@@AAA9:3;5;AA<@?BAABBB9@@?B8977B=@AB799@@@277>9<<<>?>':>;9/..65622,24997;08/79?9:8:B>CCBC@B?99:59?=9>>@BBBBBBBCBCBCABBBCCCC>>>?;>888=9888:4:18;@@?
@ATNG8:04191:03513
GATGGTAGTGTGTCTCTGAGAGTAGTACTCATTCGTTTCGGAAGAGACAGGTACGTTTAATAGTTAATAGCGTAACTTCTTTTTTCTTTGCTTTCGTGGTATTCTTGCTTAGTTACCCATCCTTACTGCGCTTCGATTGTGTGCGGTACTGCTGCAATATTGTTAACGTGAGTCTTGTAAAAACCTTCTTTTTACGTTTACTCTCGTGTTAAAAATCTGAATTCTTCTAGAGTTCCTGATCTTCTGGGATGTGTGCGCAGTGCCTACCATCGAATGAGGTTAGTCT
+
55;<8;<;>CCC>AAA/0////<<>==666AC>@<CC<@@=@=@@>@>AA=BDBCAA26.5:55.57<;;;;;;49<4555555#59<04//;)///:47/5.594955.5;A4555)5<<7<55/////-705///277:88//)/99///8877,55949;5:55555;<444.444:::':7;744444$49444)44//87///9)////$/93447;6:=74///--8(-(-,7555(-///(//4488889;;;;<=85556887773////(/067<=?
@ATNG8:04196:03543
GATGGTAGGCGACATACATACGCGCAGAAGATCAGGAACTCTAGAAGAATTCAGATTTTTAACACGAGAGTAAACGTAAAAAGAAGGTTTTACAAGACTCACGTTAACAATATTGCAGCAGTACGCACACAATCGAAGCGCAGTAAGGATGGCTAGTGTAACTAGCAAGAATACCACGAAAGCAAGAAAAAAGAAGTACGCTATTAACTATTAACGTACCTGTCTCTTCCGAAACGAATGAGTACAGAGAGTACGATATGTCTACCATCGAATGAGGTTAGTCT
+
B@?:=@:@;@;;;ABDEHDC@A@;;=BKFGECCCB:;9;BBBBCB@BB?B@GBBBCCCC5C@CCCCCCCCCCB=B?>>>>>0@C?C@CJJ;CCC@C;;;CBB;;7;?BB?C?@=@BBCB@@@CECCCCCBB?BBAB?BBBA@@@B?CADBB@BCCCBBCC@CDCBAA>AA<>>?299999+:??<ABBBBB)@@=>0/0=>=>>:=:<==>5;5;>BBBACCBC@@@@C@CBC>CCCA@@@CCDDCAAACCBBB@BBB@@@@BA?==@>>>=:;;>:=9??@;;
@ATNG8:04202:03509
GATGGTAGCTCACGTACGTCACACGTACTCATTCGTTTCGGAAGAGACAGGTACGTTAATAGTTAATAGCGTACTTCTTTTTCTTGCTTTCGTGGTATTCTTGCTAGTTACACTAGCCATCCTTACTGCGCTTCGATTGTGTGCGTACTGCTGCAATATTGTTAACGTGAGTCTTGTAAACCTTCTTTTTACGTTTAACTCTCGTGTTAAAATCTGAATTCTTCTAGAGTTCCTGATCTTCTGGACGACGCGCACTGACACTACCATCGAATGAGGTTAGTCT
+
>??<866<<;:@@>;9555<;@AB@;;:>B;;6<ACB6;;?B=:;9@@A@;@>?;;5:29?<:7:9==BBBBB9929=<<<,<>133=<7=B@@?B@@<<=399:7>@>@BAAABAA188>1818<<:::=<9====5;;?@@@@AA@@@AAA==:=??;?C:=:=??AA>>>=48676)6/6/6>DDD.<=AAA6:6:>=>?:;::<AAA297788196::4:AA>>:;5;:>>>A??7;:?:>A:;:===;;;@>;;=666;599::A=A>=><@====A;
@ATNG8:04205:03505
GATGGTAGTATCTGCACACTCTGTCCAGAAGATCAGGAACTCGTAGAAGAATTCAGAATTTTTAACACGAGAGTAAACGTAAAAAGAAGGTTTTACAAGACTCACGTTAACAATATTGCAGCAGTACGCACACAATCGAAGCGCAGTAAGGATGGCTAGTGTAACTAGCAAGAATACCACGAAAGCAAGAAAAAAGAAGTACGCTATTAACTATTAACGTACCTGTCTCTTCCGAAACGAATGAGTACACACTCTCATATGACACTACCATCGAATGAGGTTAGTCT
+
----(--//;9@<@>666;666>==8<<94///77727397///://)/96:5////+/;;;+;6;::8888;87;37344444$498<3;;;09994;<<AA?@@D8:89C@BBB<?::9@>@@@ECC;:;AB?A@@>9000:877A9<8;00)/:>8<8CC?BABBBB??><>A>5;90//)///)/88888%895;:;==555907058:7582259@@;>??@@>?=@<=?<8=;=4:8::AC=774==B===B=9BBB>>><;7@?==<,3344-3698:55
@ATNG8:04208:03537
GATGGTAGTGTGTCTCTGAGAGTAGTACTCATTCGTTTCGGAAGAGACAGGTACGTTAATAGTTAATAGCGTACTTCTTTTTCTTGCTTTCGTGGTATTCTTGCTAGTTACACTAGCCATCCTTACTGCGCTTCGATTGTGTGCGTACTGCTGCAATATTGTTAACGTGAGTCTTGTAAAACCTTCTTTTTACGTTTACTCTCGTGTTAAAAATCTGAATTCTTCTAGAGTTCCTGATCTTCTGGTCTACTACACTGTACTCTACCATCGAATGAGGTTAGTCT
+
CC@=?BCCCDCCDCBCDCCBBA@ACDECCC997:@@@<BF@C?BCCDCCC?DCCCC@C?CCCD>A=ADDDCBCCC@BBBBB1BB?BBBB<BC@B>BB>9>A,00ABAEAGCCCCCBCADDE?B?CCDCCCBB?BCCC?CCCBCBBBCCCBB@@@B@D??>@C?B?BCCCCCCBB=@;:;:.:>B<;;:::*:BDFF=CBCCCCCCCC>BBBB0AABCCAC@DD?CCCCCBB?B@CDDCCC=@@B?BCBBCDDCBCCCDBBBCCCC?BBBCC?AAAB?B?BCBBB
@ATNG8:04209:03531
GATGGTAGGACGAGCGTCTGAGAGGTACTCATTCGTTTCGGAAGAGACAGGTACGTTAATAGTTAATAGCGTACTTCTTTTTCTTGCTTTCGTGGTATTCTTGCTAGTTACACTAGCCATCCTTACTGCGCTTCGATTGTGTGCGTACTGCTGCAATATTGTTAACGTGAGTCTTGTAAAACCTTCTTTTTACGTTTACTCTCGTGTTAAAAATCTGAATTCTTCTAGAGTTCCTGATCTTCTGGGTCTACGCTCGTCGCGCTACCATCGAATGAGGTTAGTCT
+
CCCD?BBC@DDABBABABCCECCB?BCBAAAA?BCCD@@@=A?BBDDCCC@CCCCB?B@DCCC@F@CBBBCAA@@>@CCBC5BA=A<;;0;BAB>BCB?BB:;;BCBC@CDDBBCCC?BBB=@=ABBBCDCC?BBBB@CCCCCDBBBCCBAACCEABA@>AC@C?BABCCCECCADAAA@7?>B9::999*:B@AD<BBCCIDCA@@5;;;;*;@@@B@B>BC?CBBBBBA?AAFFCBBC@BBCC?CBBBCCCBCBABBBBBBAA>ACBBB@BCCC@B>ABBAA
@ATNG8:04210:03515
GATGGTAGCACGAGTCACTCATATCCAGAAGATCAGGAACTCTAGAAGAATTCAGATTTTTAACACGAGAGTAAACGTAAAAAAGAAGGTTTTACGAGACTCACGTTAACAATATTGCAGCAGTACGCACACAATCGAAGCGCAGTAAGGATGGCTAGTGTAACTAGCAAGAATACCACGAAAGCAAGAAAAAGAAGTACGCTATTAACTATTAACGTACCTGTCTCTTCCGAAACGAATGAGTACGATGAGATCTCGTGTGCTACCATCGAATGAGGTTAGTCT
+
>@@B:BFCCBBB=BGFCDGCB@@;?:>CD@DCDCBB@B@CCC::;EACC@C@@@;;9@@A0?<?CCBBBBBAA>9<>:94999#9<7<;<==2=B>C@ABBFDDBB?B?CC@CCC@BCCCCECECCBDDCCBB?BDBB>@@BBBB@A<A@BAA@BCBBBCCA?AAAAAA>BA>BCC487777)9==998888(8@:@<;;AAE?>:>:=AAA:>:=@C@@>@A@@ABB?C?AA@<A@@=A@@DCCCAAABBBBBB>>=BB775;>C;AAAAA<ACCB?B?BC@@@
@ATNG8:04210:03518
GATGGTAGACACGTGTGCTCTCTCGTACTCATTCGTTTCGGAAGAGACAGGTACGTTAATAGTTAATAGCGTACTTCTTTTTCTTGCTTTCGTGGTATTCTTGCTAGTTACACTAGCCATCCTTACTGCGCTTCGATTGTGTGCGTACTGCTGCAATATTGTTAACGTGAGTCTTGTAAAACCTTCTTTTTACGTTTACTCTCGTGTTAAAAATCTTGAATTCTTCTAGAGTTCCTGATCTTCTGGGTCTCTCTCTCACGCACTACCATCGAATTGAGGTTAGTCTCA
+
<@AA<<=B??@>>>@0//<<77@@BBAABCFK@BBBD=BB?B:;;A@A::69@>??>A?BBBCAK@B?@?CBAAA999777$37,3377.8@??;?BB?AB49:97774>AB==>BB:>=@<@<@@@:;;??=@@??6;;;;;=>>;;;?@::;=13--)--)-06799>:::;47;;;A.A59456667(5;9::1:66699:;:><@@@?.<7:3:<4:6:;3::99///7@5==>==@9<<?@4>@;;;AAAAA=>>BB<;7=9;;;/-+-4222094,,,7,,,
@ATNG8:04210:03523
GATGGTAGCTCACGGTACGTCACACGTACTCATTCGTTTCGGAAGAGACAGGTACGTTAATAGTTAATAGCGTACTTCTTTTTCTTGCTTTCGTGGTATTCTTGCTAGTTACACTAGCCATCCTTACTGCGCTTCGATTGTGTGCGTACTGCTGCAATATTGTTAACGTGAGTCTTGTAAAACCTTCTTTTTACGTTTACTCTCGTGTTAAAAATCTGAATTCTTCTAGAGTTCCTGATCTTCTGGCTCTCGTAGACAGATACTACCCATCGAATGAGGTTAGTCT
+
?AA@=<=?7;/0//)/9///;<@;@CBCDDCCC?B;;;0;@>B?@@@CABC?BBBBC?B?BCCC?C>@@CCCBBCB@BBBBB3@?8>99828=>?7@<<6=A:?????A=AACCC@??=???=A<@@>===>@<AD@?<@AA===>>;:;@@>>>B=???=AA=A==>=AB@@@@58-9;=-=)-)-----(,9222,2-----698=;ACDD/A::;><@<@B;>?@@>>><?<??>=>B<???>DA>==?>>>===A;;699///)///8;577;;3737;///
@ATNG8:04211:03511
GATGGTAGCGCGACGAGCGTAGACCCAGAAGATCAGGAACTCTAGAAGAATTCAGATTTTTAACACGAGAGTAAACGTAAAAAGAAGGTTTTACAAGACTCACGTTAACAATATTGCAGCAGTACGCACACAATCGAAGCGCAGTAAGGATGGCTAGTGTAACTAGCAAGAATACCACGAAAGCAAGAAAAAGAAGTACGCTATTAACTATTAACGTACCTGTCTCTTCCGAAACGAATGAGTACGAGAGAGCACACGTGTCTACCATCGAACTTGCAGAGTCT
+
:::>ACBB;6:;:>:55955999;;)59=;>;;;@@;@@@<<==BB8BB?>9=@3339:9)96444=>==<@?>39394444$5:7=8>>>2@@@<??BBCDCCC@C@CCACCC?BABBBBDFFCCCCDBBB?BC??<ABAABBCB?C@BAB?ACCCCBAA=ACCCCC?AB?BBA:??999,9<<;99:::(9A?A;;;AAA??<><>ABB:>:=@BAA?BBAAACC@C?BBB=BAA>ACBBBCCBBBBCBBA@BCCCCCA<<=?=A>=<A=DD9>?@?AA;;:
@ATNG8:04212:03534
GATGGTAGGACGAGCGTCTGAGAGGTACTCATTCGTTTCGGAAGAGACAGGTACGTTAATAGTTAATAGCGTACTTCTTTTTCTTGCTTTCGTGGTATTCTTGCTAGTTACACTAGCCATCCTTACTGCGCTTCGATTGTGTGCGTACTGCTGCAATATTGTTAACGTGAGTCTTGTAAAACCTTCTTTTTACGTTTACTCTCGTGTTAAAAATCTGAATTCTTCTAGAGTTCCTGATCTTCTGGGTGCGCTACAGTCTCTCTACCATCGAATGAGGTTAGTCT
+
CACC?BCA?BCBCBBCBBBCCCBC?CBBBBAA?BCDD=BB@D?BAACCCC?BBBED?D?DDDC?C?CCCCBBBDD?CCCCC1CB?BBCF?CCBC?CCHADC;;;@FCD@CCCCBBBC?CCC?C?DCBBBBBC?CCBB?CCCBCBBBCCCBBAAAC?BBC?CC?C?CBBBBCCCDADCCCC9C?C>BBEEE5CBBBD=CECCCCDBBB@CCCC5C@@AC@C@CC?CBBCBBC?B?@@?CAB9?8::6;BABBCDCBCBBBBBCBCC@BBCCC?BBBB?CACHAA@
@ATNG8:04215:03543
GATGGTAGGTGCCATGAGTGTATCCAGAAGATCAGGAACTCTAGAAGAATTCAGATTTTTAACACGAGAGTAAACGTAAAAAGAAGGTTTTACAATACTCACGTTAACAATATTGCAGCAGTACGCACACAATCGAAGCGCAGTAAGGATGGCTAGTGTAACTAGCAAGAATACCACGAAAGCAAGAAAAAGAAGTACGCTATTAACTATTAACGTACCTGTCTCTTCCGAAACGAATGAGTACTATGTAGAGCTCTATACTACCATCGAATGAGGTTAGTCT
+
CCA>@ABA>BCE@BBCCCDCCCCB@BED@BBBBBB?B?@@BBAAA???=?>A?>===>=,<;@?@>>>ACBBA9?>999:9(9<87;>CC2@?A9><<>?BBAA:>;>B;?::7:??@A@@@>??AA:::?;??@A<>>A>>>>>:>=BAA<A?@???AA<@AAABB=>><>>>:>>=>=4=;;5;AA>A/8818;;;@@;;;<?<;;;B=B=A>>>?<@??@:;:5;:>>>4>:819;98//////7>@B@??>;;:A???@@=@@AAC=??<<8<8<?=:;
@ATNG8:04217:03549
GATGGTAGACATATCGTACTCTCTGTACTCATTCGTTTCGGAAGAGACAGGTACGTTAATAGTTAATAGCGTACTTTCTTTTTCTTGCTTTCGTTGGTATTCTTGCTAGTTACACTAGCCATCCTTACTGCGCTTCGATTGTGTGCGTACTGCTGCATATTGTTAACGTGAGTCTTGTAAAACCTTCTTTTTACGTTTACTCTCGTGTTAAAATCTGAATTCTTCTAGAGTTCCTGATCTTCTGGATACACTCATGTGCACCTTACCATCCGAACTGAGGTTAGTCT
+
88<<0555@>@@BCCCC@CA<@?<<=====<<055<<3<<9<9<<444882899796;.74;;6;/3337773333(33333$253:=;9(---(-06//*3989<><:;/5678979:37793768</////-08999,//;9=<>??@B@=76//,76(,-)-279A885555058999-96=085:::*9;;<;/;=977::77877>>/9///;6=7AA;?>@A;;;=B=@@///66::>;?>>>C;;;===667=@5206943--+-90777992:<???A>
@ATNG8:04218:03525
GATGGTAGCACGAGTCACTCATATCCAGAAGATCAGGAACTCTAGAAGAATTCAAGATTTTTAACACGAGAGTAAACGTAAAAAGAAGGTTTTACAAGACTCACGTTAACAATATTGCAGCAGTACGCACACAATCGAAGCGCAGTAAGGATGGCTAGTGTAACTAGCAAGAATACCACGAAAGCAAGAAAAAGAAGTACGCTATTAACTATTAACGTACCTGTCTCTTCCGAAACGAATGAGTACGATGAGAGAGCTCTCTCTACCATCGAATGAGGTTAGTCT
+
@@DC>@AABBB<==>BBBABB>BB=:==C@BDCBBA<@9<@@00/;7//)/444.433333$349:<=<<=A=;>898;ACC@+=B?B9BBB9BBCACCCCBABA@5;5;;5;BB>ABBBCBBCGCBBBCBBA?AA@@<@AABDBCB?FAD;;<;CCCCBBCAADBBAC?BC@???<?@DDD=?<=999999(8=9<788@>>>A=@<>>>@<@<ACDDD@BA@@BDD8000>=5=00,0@@@BBABA:99C?;::???@@A@@??9=898>;8898187<>:99
@ATNG8:04219:03520
GATGGTAGCGGCACACATAGATACAGTTCTCATTCGTTTCGGAAGAGACAGGTACGTTAATAGTTAATAGCGTACTTCTTTTTCTTTGCTTTCGTGGTATTCTTGCTAGTTACACTAGCCATCCTTACTGCGCTTCGATTGTGTGCGTACTGCTGCAATATTGTTAACGTGAGTCTTGTAAAACCTTCTTTTTACGTTTACTCTCGTGTTAAAAATCTGAATTCTTCTAGAGTTCCTGATCTTCTGGATAGCGACGCGATATACTACCATCGAATGAGGTTAGTCT
+
9:::655.0/)/77566BCBB;;;995055@@A@B@@@<@DAFAAABCBBF@BB==B?C;CB<@0:04999;:::@<<<>;;'494(49::2::;96;<==@C@AAABBC?CBBBCBBB@A@@<A=@<;;;<;A=B@@@<ABB@@ABAAAAABCAAA?;<;?@@<@=BB@;;:B@B>A;;;;.99=299995$9@?@@:@@BA?999==;>@@@,>999@<?>CC<;;;@@@B=A=ABA@@A@CBG?BBCD;<<;;;BB@@AAACAB?ABCAA<@B;;6;;?@;;;
@ATNG8:04221:03525
GATGGTAGACATATCGTACTCTCTGTACTCATTCGTTTCGGAAGAGACAGGTACGTTAATAGTTAATAGCGTACTTCTTTTTCTTGCTTTCGTGGTATTCTTGCTAGTTACACTAGCCATCCTTACTGCGCTTCGATTGTGTGCGTACTGCTGCAATATTGTTAACGTGAGTCTTGTAAAACCTTCTTTTTACGTTTACTCTCGTGTTAAAAATCTGAATTCTTCTAGAGTTCCTGATCTTTCTGGATATGAGTGACTCGTGCTACCATCGAATGAGGTTAGTCT
+
?@@>?BBBCCBCBBBCCCGBEBCCBCBBBBA@=@;:;.9?<@9BB@A@CC@BC@???B?CBDC>B?ABAAAA@7903:;;;+<>;>@;;1900/3;6958:>::?@==:=>@@@@AC<A>><><@@@678>B7;;>>=AAA>>>>>>A@@A@>==8788<@@<@<AA@@?>>8818////)/17)//<<<,==<<@29>>A@@??>>:>CBB/A;;;@;?;?@<>>?AA??;?8;::=888-8>>9>=;;;====?ABBB?>>>>>=A?@?@<=>>D<?=?@@??
@ATNG8:04223:03516
GATGGTAGTGTCATATGAGAGTGTGTACTCATTCGTTTCGGAAGAGACAGGTACGTTAATAGTTAATAGCGTACTTCTTTTTCTTGCTTTCGTGGTATTCTTGCTAGTTACACTAGCCATCCTTACTGCGCTTCGATTGTGTGCGTACTGCTGCAATATTGTTAACGTGAGTCTTGTAAAACCTTCTTTTTACGTTTACTCTCGTGTTAAAAATCTGAATTCTTCTAGAGTTCCTGATCTTCTGGTAGAGCGTGCATATATCTACCATCGTTCTCCTTAAGTCT
+
@@BC?BCBBBBCCBBDCCCCCCCBBBEBBB;;;;DBD>BB@B@;;;CCJFACCCCD@B?CCCD>@?ACCCA@@A@=;;<;;)4=38>@@:AAAB?BCG@CC;<<BBBD@CCBCCCGJ?BBC@C@BBAB@CCI@CCDE;;:CCAAABAA@BBBBBD@CBCACF@G@A@@CBBBDD>@@DGG:C=@<@@@@@0@BCCD:;;AABAB;;;?BCBC2BBBBC@CACCACDCBB@@=@?BAABAA<@@A=ABCCCAAABAA@DCDCCCBA=A:;;A=BAA>A?A?BBBA
@ATNG8:04223:03540
GATGGTAGCACGAGTCACTCATATCCAGAAGATCAGGAACTCTAGAAGAATTCAGATTTTTAACACGAGAGTAAACGTAAAAAGAAGGTTTTACAAGATTCACGTTAACAATATTGCAGCAGTACGCACACAATCGAAGCGCAGTAAGGATGGCTAGTGTAACTAGCAAGAATACCACGAAAGCAAGAAAAAGAAGTACGCTATTAACTATTAACGTACCTGTCTCTTCCGAAACGAATGAGTACTATGTAGAGCTCTATACTACCATCGAATGAGGTTAGTCT
+
>>@>@BBCCCCBCCCCBCCECDCCCBDBB@BCCC::;;ADDEABBB@BB?C@DCCAACCC3C?BABABAAB:99,9@?@>@>0==<C.99949BE>ABB@CBCBB@BACC@BBC>A@AABCCJCBBBCCCCC@CD998;ABABCBC@C?CBC@BDDCCCBB>AABBCB?CC?@?A?BBBBB=???=?;:::.;A<C;:<AA@;:7:;>>?@7;7;>A@@=@D???AA?B?BCB<AAB?BBBBBCCBBAAAB>AAA???AA;;;=@<@?>>><ABBB?B?BBAAA
@ATNG8:04228:03515
GATGGTAGACATATCGTACTCTCTGTACTCATTCGTTTCGGAAGAGACAGGTACGTTAATAGTTAATAGCGTACTTCTTTTTCTTGCTTTCGTGGTATTCTTGCTAGTTACACTAGCCATCCTTACTGCGCTTCGATTGTGTGCGTACTGCTGCAATATTGTTAACGTGAGTCTTGTAAAACCTTCTTTTTACGTTTACTCTCGTGTTAAAAAATCTGAATTCTTCTAGAGTTCCTGATCTTCTGGTATACACACTCGCTCGCTACCATCGAATGAGGTTAGTCT
+
44<>9<BCCCBAABDCCBCCCCCCCCCBBCA@>AACC>AA?@DCCAABAB?@A?:9476?>AB?A?BBBBBCBBB>>====+>@=A8//(/00/096618A=@@?>?>;>=>>>?@@=AAA;A<@@@;;<>@<@BAA:>=@A>>======>:;;=:>??<>><@=@>>>@@@AA5=;;;;/:4:488888(9><==6==>???>=::198888%89::@<@9@A<;;:A>>==A<==>?>>;>@@<@@>>=A@>=>===@@@@@CC<?666@6///<9@5::::>
@ATNG8:04228:03531
GATGGTAGCACGAGTCACTCATATCCAGAGATCAGGAATCTCTAGAAGAATTCAGATTTTTAACACGAGAGTAAACTGTTAAAAAAGATGGTTTTACAAGACTTCACGTTTAACAATATTGCAGCAGTACGCACACAATCGAAGCGCAGTAAGGATGGCTAGTGTAACTAGCAAGAATACCACGAAATGCAAGAAAAAAGAAGTACGCTATTAACTATTAACGTACCTGTCTCTTCCGAAACGAATGAGTACGATGAGAGAGCTCTCTCTACCATCGAATGAGGTTAGTCT
+
789:6?@ABB;65<<A965<9455/2//0//5777)/)//77//6?8==9=7<;655>>>)<7555<;::544:18337-33333#33337<=>1==<.3333.3;;99;18.3363336:;89=666><;;;><;;@D@@@<CA@<@BBB?E?AA>4::94:4559==>>=B>AA599A70/89;*//9:3666666$5:4////::=550537522+2067<=>:A<<;??B?B>BAA<A@@=@ABBCCAAAAAAACABA@CB???A?BB===;::6;9::398=AAA@
@ATNG8:04230:03500
GATGGTAGTATTTCGCGTCGCTATCCAGAAGATCAGGAACTCTAGAAGAATTCAGATTTTTTAACGCGAGAGTAAAACGTAAAAAGAAGGTTTTACAAGACTCACGTTAACAATATTGCAGCAGTACGCACACAATCGAAGCGCAGTAAGGATGGCTAGTGTAACTAGCAAGAATACCACGAAAGCAAGAAAAAAGAAGTACGCTATTAACTATTAACGTACCTGTCTCTTCCGAAACGAATGAGTACTGTATCTATGTGTGCGCTACCATCGAATGAGGTTAGTCT
+
:::<8=<AB@@90555545;==>@@A@BB?B@BC;;6:;>;0////)/;7:5444444444#4.3;<<;::93333&3344444$5;7=9>>>0<;;7;;<;<<;//+/699188<244==>?@B@?999@::9?CD@B>@?AAA@@?6;5:?@4:9AAA@@@=@:99@A9>?=@@?=@AAAC=?77/788898%9;6798;==6//)/////5056<:A?@<@A@ABAA?A000>6>//(///9;;@@@?@@?<=<<A?;6////5;389>8818CAC?B?BBBB>
@ATNG8:04230:03510
GATGGTAGTGTCATATGAGAGTGTGTACTCATTCGTTTCGGAAGAGACAGGTACGTTAATAGTTAATAGCGTACTTCTTTTTCTTGCTTTCGTGGTATTCTTGCTAGTTACACTAGCCATCCTTACTGCGCTTCGATTGTGTGCGTACTGCTGCAATATTGTTAACGTGAGTCTTGTAAAACCTTCTTTTACGTTTACTCTCGTGTTAAAAATCTGAATTCTTCTAGAGTTCCTGATCTTCTGGATAGCGACGCGATATACTACCATCGAATGAGGTTAGTCT
+
BBA@@CBBDABBCABAHHDEEBBBBBBABBBA>A;;;6;C?B?B<ACFGG>BCBBC@B>BAA@494;@@<@===A<>@??@1@C@CDDE?BAAA?CBB?BB6;;;CBC@BBBCFCCC?CCE?B@BCCCBBBC@BBBC@CBBBCCCBBCCCCEC??<@CC@BB@B?ABC;;<EDD@BBDDG;C?B=@@@@3@AA@@<ACCCCCCBBB<AAAA0@CBBB@C?BB@BBCCCCF@C?@A@AAA?BBB?BCAA@ABBABAAABBCCCCD?BBCDD@:;;A<A>BBBBC
@ATNG8:04230:03521
GATGGTAGCACACGAGATCTCATCGTACTCATTCGTTTCGGATGAGACAGGTACGTTAATAGTTAATAGCGTACTTCTTTTTCTTGCTTTCGTGGTATTCTTGCTAGTTACACTAGCCATCCTTACTGCGCTTCGATTGTGTGCGTACTGCTGCAATATTGTTAACGTGAGTCTTGTAAAACCTTCTTTTTACGTTTACTCTCGTGTTAAAAATCTGAATTCTTCTAGAGTCCTGATCTTCTGGGCAGACTCTCACACGCCTACCATCGAATGAGGTTAGTCT
+
@@@>@BCCCCCC@@BGCCCBCHCCCCBBBBAA?BCCC>BBACCCCCCCCC=AADDD?B=ABBC>B>ABABBCC==<=BCBC1@@?@BBC;BBAB>BBB=??<??@CBC>@AABBA>>4<9A;A;>?><>>>@<AD==8<AA@>;?AAAAD?>??A;==<=AA<A<AACCACAAA<@@@@@5@<@;>>@A@/;=777(------967;:>>>>.<=;=A;A;@@<AA??>?>B=BB>>=@5::<<5<===>>?AA@@@???<@?>:=:;;=<AA??;?=A@?=;
@ATNG8:04230:03547
GATGGTAGGAGACACGTCGCACACGTACTCATTCGTTTCGGAAGAGACAGGTACGTTAATAGTTAATAGCGTACTTCTTTTTCTTGCTTTCGTGGTATTCTTGCTAGTTACACTAGCCATCCTTACTGCGCTTCGATGTGTGCGTACTGCTGCAATATTGTTAACGTGAGTCTTGTAAAACCTTCTTTTACGTTTACTCTCGTGTTAAAATCTGAATTCTTCTAGAGTTCCTGATCTTCTGGCGCGTATGTATTTCGCCTACCATCGAATGAGGTTAGTCT
+
9<?=?CCB@CDDCCBCBCC@=666>==>@@?>:>?CF=BB=@;>@@BAAA?BA><<.7-799:8=:<;;=<<==>8;;;;:+:;6;<@B;AACC>AAFABB::9BBCC>??>@:::B==<>=@:??:::>>=5;8///777888222:::9955-67937@<A<@?AA?:;99177979,96=67888)7;988(5296755/..(...&.566;484=?9>?:8799494<><<<>56661///<;<66;;AD9767176716666;=<8:;;?8=<A>>
@ATNG8:04186:03583
GATGGTAGCGCACACATAGATACAGTACTCATCGTTTCGGAAGAGACAGGTACGTTAATAGTTAATAGCGTACTTCTTTTTCTTGCTTTCGTGGTATTCTTGCTAGTTACACTAGCCATCCTTACTGCGCTTCGATTGTGTGCGTACTGCTGCAATATTGTTAACGTGAGTCTTGTAAAACCTTCTTTTTACGTTTACTCTCGTGTTAAAAATCTGAATTCTTCTAGAGTTCCTGATCTTCTGGTCTACTACACTGTACTCTACCATCGAATGAGGTTAGTCT
+
8<<::==BCAABA;;:99=A>B@@@<@@@DCBBBBB>BDAD>BBKCC@@>@CBAC?B?A@@@297;C@AABBA?<@@AAA,;;69>AD<B=C?7@<C?BB8999@AB?CCCCCCDC@BBE@B@AABCCCBC:;;CD@CGGDAAA@BCBB@@@AC?BDC@BA>A6;;@@@DA@@:@@@@@7@?B?BBBBB,AA;;;7;@AABB;;;;;@@@@0@@@AB<A=@@<@@@@@BC>B@ACBBBB=@@B@BCHMFCCCCCBBBACBBCEDABBBBB?AAAA>A>AB@;;
@ATNG8:04187:03563
GATGGTAGACATATCGTACTCTCTGTACTCATTCGTTTCGGAAGAGACAGGTACGTTAATAGTTAATAGCGTACTTCTTTTTCTTGCTTCGTGGTATTCTTGCTAGTTACACTAGCCATCCTTACTGCGCTTCGATTGTGTGCGTACTGCTGCAATATTGTTAACGTGAGTCTTGTAAAACCTTCTTTTTACGTTTACTCTCGTGTTAAAAATCTGAATTCTTCTAGAGTTCCTGATCTTCTGGCGCTCTGTCACGTCTGCTACCATCGAATGAGGTTAGTCT
+
@?><@BCCCCCCBBBBBCECCBBCCDCCCBBB?BDDE>CB>A>ACCCCBB?BCCCC?B?BBBB@B?BBBBBBB8?;8====+68.888/27876A@C@BB?==>AAA<??@@C?>>9@>@:?;AA???@>>:@@@@8>>B@>>>?AAAAAA@??;<==<@@<@<BB??@@@A@;;;;??3?=B<@====,==777*--6---999>18988(5=:;?9@;>>;>>>@====A<@???BB;>>@=>;766779:=AB@>>>A@@A;?@@@E<??7636;?BBBB
@ATNG8:04191:03557
GATGGTAGGCGACATACATACGCGCCAGAAGATCAGGAACTCTAGAAGAATTCAGATTTTTAACACGAGATAAACGTAAAAAGAAGGTTTTACAAGACTCACGTTAACAATATTGCAGCAGTACGCACACAATCGAAGCGCAGTAAGGATGGCTAGTGTAACTAGCAAGAATACCACGAAAGCAAGAAAAAAGAAGTACGCTATTAACTATTAACGTACCTGTCTCTTCCGAAACGAATGAGTACTATGTAGAGCTCTATACTACCATCGAATGAGGTTAGTCT
+
<@<=?BCE@C9;;CDDCCEFBBBBB?BCF@CCDDBB>B@BCCBBBC@BB>A=@?B9::;;*;@CCHCDCCCDD>@@ACDDD5CD:?4:::.;AA?BBBBBCC@@>@@CC?CCC?BBBBBBBBCBCCCGCCC?BBCD>AABAAABB?CAGCC?BBDDCCCC?CCCBBB?BD@BBB=@@???:@>>9999888%8A<A8:9CCA??<?<???D5838?BCB@CBBBBBB?B?BBC=BBC@???DCCCAAABACCCCBABB@A@=<=A=DA>>>6;?8858=?@888
@ATNG8:04191:03569
GATGGTAGGTGCACATGAGTGTATCCAGAAGATCAGGAACTCTAGAAGAATTCAGATTTTTTTAACACGAGAGTAAAACGTAAAAAAAGAAGGTTTTTACAAGACTCACGTTAACAATATTGCAGCAGTACGCACACAATCGAAAGCGCAGTAAGGATGGCTAGTGTAACTAGCAAGAATACCACGAAAGCAAGAAAAAGAAGTACGCTATTAACTATTAACGTACCTGTCTCTTCCGAAACGAATGAGTACTATGTAGAGCTCTATACTAATCGAATGAGGTTAGTCT
+
4844.5=>?@B@@AAACIAABCB;;9;AA>B@@@@@492:=?;954.5905.5=555>>>>?#>:?><;;;=666?=0<>5955555"5;4949999(444599444//--(-(--0--/(/6734499;<555555549<000(//////684;8<<=:===<@>00+0////3-3:0666(/-555,--/466666'660733278775486:///37389CBF@BB<AABB?A8:0<3<00*000==?@AA>=>BBB==BAA7758:=9?86718956/64:?:::
@ATNG8:04191:03581
GATGGTAGTGATACAGATCAGACACCAGAAGATCAGGAACTCTAGAAGAATTCAGATTTTTAACACGAGAGTAAACGTAAAAAGAAGGTTTTATAAGACTCACGTTAACAATATTGCAGCAGTACGCACACAATCGAAGCGCAGTAAGGATGGCTAGTGTAACTAGCAAGAATACCACGAAAAGCAAGAAAAAAGAAGTACGCTATTAACTATTAACGTACCTGTCTCTTCCGAAACGAATGAGTACGTGGCGACGTGTCTCCTACCATCGAATGAGGTTAGTCT
+
>@A>@CCBBBBBCCEDCAABGDCBB@BCC?B@BBBB?B@DCC@@AC?CD?D?AABBBBBB2B?BCBA?@CCDED>??ABBAA5BB?C@EDD:BBHABBCBCCC@A=@@BB?CCD?AACCCCBCBCCCC@@@BADCBB@CBBCACAA>B@CCC?BBCBBBDC?BCCBBB@BB?BBA;>>9999+99:3:9999:%:?;<856AAABD7:78>@@:=:=EBBB?BDBA@@A393:==6?AA>ABBBBAAC??<?AAAC===?BB>AAA:>>:::=;;;A<A<?????
@ATNG8:04192:03579
GATGGTAGTATATGCGCGTCGCTATCCAGAAGATCAGGAACTCTAGAAGAATTCAGATTTTTAACACGAGAGTAAACGTAAAAAGAAGGTTTTACAAGACTCACGTTAACAATATTGCAGCAGTACGCACACAATCGAAGCGCAGTAAGGATGGCTAGTGTAACTAGCAAGAATACCACGAAAGCAAGAAAAAAGAAGTACGCTATTAACTATTAACGTACCTGTCTCTTCCGAAACGAATGAGTACACACTCTCATATGACACTACCATCGAATGAGGTTAGTCT
+
//77)///7:>00///////9<555=7556055<5657=.555////)//)/277<==>>>+=9==:::787666(-------$-/)5.55505;;9?>;??A@@@5919<9;;>:887;@BB?@@BCB;;;A;9:892773;;@<A8<6://)/677;;;;2833399133/339692222'2584222222#253755588---(-(-555(-).59::.4443333-34:9=7=4444<<===========9:555<<==>===444:;;434334:6;<<;5
@ATNG8:04192:03583
GATGGTAGAGTATCATGTGTATCTCCAGAAGATCAGGAACTCTAGAAGAATTCAGATTTTTAACACGGGAGTAAACGTAAAAAGAAGGTTTTACAAAACTCACGTTAACATTATTGCAGCAGTACGCACACAATCGAAGCGCAGTAAGGATGGCTAGTGTAACTAGCAAGAATACCACGAAAGCAAGAAAAAGAAGTACGCTATTAACTATTAACGTACCTGTCTCTTCCGAAACGAATGAGTACTGTATCTATGTGTGCGCTACCATCGAATGAGGTTAGTCT
+
AAAA@BGBBBBDDCCAABBBD@@@@<@@@=@CCCBB?A?CBCBCCEABB>B=AAA;;;;;';7BB@CC?BDFEJ?CDCCCCC3BB@B@CCC;CCECC<CCCCBBB@CABAB>AA?BBBBCCDDDAAAAC@@A>ABBD?BBBBBA??:??A@B?BBBACG?><?CEDBA?BD?CAB?BD9:9.3==5:C==C+7717BBBBBBCC;@<@A=>1818>>?@<A@>>>@@>D:===8=DC@BAAB?@@CCBABBA@AA@@@@@@@AAA>BBAAA?BBBC?B?BBBBB
@ATNG8:04198:03572
GATGTAGCTCACGTACGTCACACGTACTCATTCGTTTCGGAAGAGACAGGTACGTTAATAGTTAATAGCGTACTTCTTTTTCTTGCTTTCGTGGTATTCTTGCTAGTTACACTAGCCATCCTTACTGCGCTTCGATTGTGTGCGTACTGCTGCAATATTGTTAACGTGAGTCTTGTAAAACCTTCTTTTTACGTTTACTCTCGTGTTAAAAATCTGAATTCTTCTAGAGTTCCTGATCTTCTGGAGATACACATGATACTCTACCATCGAATGAGGTTAGTCT
+
BBBBCCB?@@CBBBBBBBIC?@@DDDCCCBC?CCCC>CC@C?CCBBAAA?CCAAA?C?CBAB>B?CCBBBBC>>;>@AAA3AB>@@@C>CBBB?BBB=??;889AA@>BBBBB@@@<??@<@<ACA??===<AAAB;?@A@@@A?@?AAA==>><>>A>BB;?;@AA@???=>:=>AEF3>;><@@A@@/@C;;;1;89988?<<<18888(7<<<B<@<@@<???>>??:=:>=CCBA=A??;?AABABA??@@A??>?AAAA=<<>AD=:::@<A<AA@@@
@ATNG8:04201:03586
GATGGTAGATACTCGCTGATACACCAGAAGATCAGGAACTCTAGAAGAATTCAGATTTTTAACATCGAGAGTAAACGTAAAAAAGAAGGTTTTTACAAGACTCACGTTTAAACAATATTGCAGCAGTACGCACACAATCGAAGCGCAGTAAGGATGGCTAGTGTAACTAGCAAGAATACCACGAAAAGCAAGAAAAAAGAAGTACGCTATTAACTATTAACGTACCTGTCTCTTTCCGAAACGAATGAGTACACATCGTCGTGTCGTGCTACCATCGAATGAGGTTAGTCT
+
7777479-/-------/7799>@?8==B?BCA;;;29:<??885C:DD=@<:9998999(75;:;6-----689/-/333333#33,34;;;<+;;<8<999222...'..'..(.7;45577<<>>>BCECDCCC@B:::<????@@AB?B?B;;6;B@@?BCD?CBB999<A@=BA>5<;8777(7;;8667675$6;9<??@<<==;8<577=>0808;@@A<@;::?898(7:=??<BBB@BBBCBCBCBAC>??AAAAAA::998AA?B?>?B@B@@@;>288A>>
@ATNG8:04207:03557
GATGGTAGGACGAGCGTCTGAGAGGTACTCATTCGTTTCGGAAGAGACAGGTACGTTTAATAGTTAATAGCGTACTTCTTTTTCTTTGCTTTCGTGGTATTCTTGCTAGTTACACTAGCCATCCTTACTGCGCTTCGATTGTGTGCGTACTGCTGCAATATTGTTAACGTGAGTCTTGTAAAAACCTTCTTTTTACGTTTACTCTCGTGTTAAAAATCTGAATTCTTCTAGAGTTCCTGATCTTCTGGTGTCGTCTATCATGTACTACCATCGAATGAGGTTAGTCT
+
88:;<AAA=B>@?A96999:ADCC?CBBBC;;:;CCC>CD>A>@@@BBFFAABCCBB0;5:@@@4;7;ABCB;;9B?CCCCC1CCB>BBCF>CBBB=A<;59@;=>ACBC@CCBBCGDH?@AC?B?BCCBBCCB>ABAA=A;;;CCBBB@@@AAAAB@BCC?CC@C@BA@@@BBAD@BCDFEF5A=A>AA@AA0@ABFF=C;;;BB;;;@9@@@@,?;;;;6;>BA>AAA<<;A>A@CDDA@@>@@B?ABAABB;;;@@@BB@AABBC?B@@@@:0000,09@BBBB
@ATNG8:04207:03563
GATGGTAGCGCACACATAGATACAGTACTCATTCGTTTCGGAAGAGACAGGTACGTTAATAGTTAATAGCGTACTTCTTTTTCTTGCTTTCGTGGTATTCTTGCTAGTTACACTAGCCATCCTTACTGCGCTTCGATTGTGTGCGTACTGCTGCAATATTGTTAACGTGAGTCTTGTAAAACCTTCTTTTTACGTTTACTCTCGTGTTAAAAATCTGAATTCTTCTAGAGTTCCTGATCTTCTGGAGATACACATGATACTCTACATCGAATGAGGTTAGTCT
+
789<;CCDC@AACAAACCDC@@@CBBBCCC@@=@A@C>ED@CBCBBAICCADDAA@@B?BDFF>B>BCCCCBCBC=::9:9):;4;9;;0;?AC>BBC?BB8<;;BCD?BAEGHCCC@CBB?C@CCBABBCD@BBCC@BCCCCBBBCCGBCAAAC@CCC?CC?C?BBBCBBBCD?@ADCD;C@C>;;;;;*;BAAB:;;BBEBCCBB@DHEE2CDCEF@C?CD@CCC@AAB@CADDDCBA;>>A5;;C<;;A;::99998954:;999984////)/)//;<<
@ATNG8:04207:03589
GATGGTAGCACGACACGACGATGTGTACTCATTCGTTTCGGAAGAGACAGGTACGTTAATAGTTAATAGCGTACTTCTTTTTCTTGCTTTCGTGGTATTCTTGCTAGTTACACTAGCCATCCTTACTGCGCTTCGATTGTGTGCGTACTGCTGCAATATTGTTAACGTGAGTCTTGTAAAACCTTCTTTTTACGTTTACTCTCGTGTTAAAAATCTGAATTCTTCTAAGTTCCTGATCTTCTGGGTGTATCAGCGAGTATCTACCATCGAATGAGGTTAGTCT
+
//::7<A@B;66;;?C<;<:69ABECBBBD99;:DDD>CD@F?BBBBBDD@CCBAA>B@CFBB>A>BBBBBBA@A=99979$9<4?99:)9998>BAA@AA>ABBCAB=BAA@B8::=AAA<@<>>>???AA<AA@>9>@@A@@@AA@@@A>>=@49993:=8=:>FBB???BB=A>>>>2>:?9>=@@@/@A@@@:@>==>>><=>18777(7::9><>;>A;?;;6:>;>8>>>::;<@>??6==>;;;B@??;;:;@@=<=8=;;;>5;;==;@:>>?>A
@ATNG8:04214:03583
GATGGTAGAGAGAGCTCTCTCATCGTACTCATTCGTTTCGGAAGAGACAGGTACGTTAATAGTTAATAGCGTACTTCTTTTTCTTGCTTTCGTGGTATTCTTGCTAGTTACACTAGCCATCCTTACTGCGCTTCGATTGTGTGCGTACTGCTGCAATATTGTTAACGTGAGTCTTGTAAAACCTTCTTTTTACGTTTACTCTCGTGTTAAAAATCTGAATTCTTCTAGAGTTCCTGATCTTCTGGTGTCTGATCTGTATCACTACCATCGAATGAGGTTAGTCT
+
CCAB?ABBCCBBBCCBCCCCCKCCCBBBCCAA?ACCE?DC@D@CABBCBB?AAABB?B@CBBB?A@BBBBBBBBB?BBDDF2BB@D???:?BAC@BBB>A@499?@AA>BBB@>>>>:?>A<?;?A@@@@@@;@?AA<A@@<<;@AAAAAAAA;;49==8>@=B<@@@@A@@??;?CBDD;D<@:;;:::):>666.777///@==@<ADDD/A===B=C=;;8;@@@;;;=B=A@@@??7;;?<??>>>@@@@@@@@@>=>?AD=B;;:=8<666696==///
@ATNG8:04215:03593
GATGGTAGACACGTGTGCTCTCTCGTACTCATTCGTTTCGGAAGAGACAGGTACGTTAATAGTTAATAGCGTACTTCTTTTTCTTGCTTTCGTGGTATTCTTGCTAGTTACACTAGCCATCCTTACTGCGCTTCGATTGTGTGCGTACTGCTGCAATATTGTTAACGTGAGTCTTGTAAAACCTTCTTTTTACGTTTACTCTCGTGTAAATCTGAATTCTTCTAGAGTTCCTGATCTTCTGGCTCTCGTAGACAGATACTACCATCGAATGAGGTTAGTCT
+
ABAC@CCCCC@@B;=A;@@BCBBBDBBABBBB?AAAA<BB?B@@@@FCCC@BBC??=?@CCBB?B>AA@B>>?8B8BBDCC3BB@BBBB=?B@?7;993:@;???<>@>BA>=@@AA<???;@=AA@::<>?=AAAA8=<@B@@@>>>===9::>:::::?>:@<>>>AAAA@@<@>===/=49188888(8>=>?:?@A@ABC===AA:A:9:D=D=@?:?AAAA?A<A=ABBA;;7;>@;A<<<<>F==<>>@@=>>>>>:>A<<=;>>AA<A=AA?>?
@ATNG8:04216:03552
GATGGTAGCGCACACATAGATACAGTACTCATGTTTCGGAAGAGACAGGTACGTTAATAGTTAATAGCGTACTTCTTTTTCTTGCTTTCGTGGTATTCTTGCTAGTTACACTAGCCATCCTTACTGCGCTTCGATTGTGTGCGTACTGCTGCAATATTGTTAACGTGAGTCTTGTAAAACCTTCTTTTTACGTTTACTCTCGTGTTAATAATCTGAATTCTTCTAGAGTTCCTGATCTTCTGGAGATACACATGATACTCTACCATCGAATGAGGTTAGTCT
+
:><>@BEA@BCCCCCCBBCBBBBBBCCCCCCCCBC>BC?B@BCBCCBB?BAABC?C?AABB>B?BBCCCACCC?AGFCG2BA;=767'5<=<<BBB=@A;???A?><>@@AAA@@9>>>:>;AA??A?==<=@@@587A?===>>>>>E;<;E>;;;=>?;>=AA>>>A@@@<A@ACA/A=D=>>>>?/>@7660769///;66::=<AA<@@A@@;@;AA<AAA>>>@<@<>>CB@@:>>A=AA>@@AA:;:?????@@???=@>??A<;;<A:>:>@@==
@ATNG8:04217:03570
GATGGTAGTGTGTCTCTGAGAGTAGTACTCATTCGTTTCGGAAGAGACAGGTACGTTAATAGTTAATAGCGTACTTCTTTTTCTTGCTTTCGTGGTATTCTTGCTAGTTACACTAGCCATCCTTACTGCGCTTCGATTGTGTGCGTACTGCTGCAATATTGTTAACGTGAGTCTTGTAAAAACCTTCTTTTTACGTTTACTCTCGTGTTAAAAATCTGAATTCTTCTAGAGTTCCTGATCTTCTGGAGATATCATCAGCGAGCTACCATTGAATGAGGTTAGCCT
+
77::)//7///55<55565555990:;;000/17:;?5B>;>:=BABCCC@CAAAB>C:B==C?C@CBBBCHCBA?ADEJG2BB@C@AB=ABBB@B@A=;;5;;;BBG@CCCA>995055=:B>BB@A0/0<8==9:7<@999>>956<<<<6559=>>:>>9>:>BCCCCBB@=?@@>>>,>9>;9::::(:99:9,9;;;;99555.5<@=0665<<:9159.999:49929<@956;>7:?;7;<BBBCB====A00-68.0/3//)/=64//;)/)///)/
@ATNG8:04223:03574
GATGGTAGAGAGAGCTCTCTCATCGTCTCATTCGTTTCGGAAGAGACAGGTACGTTAATAGTTAATAGCGTACTTCTTTTTCTTGCTTTCGTGGTATTCTTGCTAGTTACACTAGCCATCCTTACTGCGCTTCGATTGTGTGCGTACTGCTGCAATATTGTTAACGTGAGTCTTGTAAAACCTTCTTTTTACGTTTACTCTCGTGTTAAAAATCTGAATTCTTCTAGAGTTCCTGATCTTCTGGTGAGATATGCATGATGCTACCATCGAATGAGGTTATCT
+
BCCD<:6;;4595556;<<;6555<566>=<8<5;969@=@5??@AABB?BCBCC@C=@?BB?B?BBBA?>8@A;=??=?.?B?BCDF>B?==9<9938<8;<@?=@48:??>>>@<>??>E=@?=888;A;?>??388:>>=>>==@AA8//61///3//,/6AAAAAAAAB=?>>>>3><A=@@@@@.>=AAA:????>=66//+-999,7-//9383?D8>99;///5=7<<@D;<7;AA;====<///<::=>::9633;4---36587;76;57666
@ATNG8:04224:03596
GATGGTAGCATCATGCATATCTCACCAGAAGATCAGGAACTCTAGAAGAATTCAGATTTTTAACACGAGAGTAAACGTAAAAAGAAGGTTTTACAAGACTCACGTTAACAATATTGCAGCAGTACGCACACAATCGAAGCGCAGTAAGGATGGCTAGTGTAACTAGCAAGAATACCACGAAAGCAAGAAAAAGAAGTACGCTATTAACTATTAACGTACCTGTCTCTTCCGAAACGAATGAGTACAGAGAGTACGATATGTCTACCATCGAATGAGGTTAGTCT
+
;;>>9=;<;>>AABB?JCCCBCBBB<>@D?BAC?@?9<9<:8:BCB?CC?B?B9:8BBAA2A<@@@BAAAB>??8??@BAAA2AB@C>BBA7A;<5;AAABCCBB?C>AA@CCC?BBCBCCCCCCCCCCBDC@CBBB>@@CBAAAC@E?A@@>ABBCCDCB?CCCAAA@ED?AAA>ABBBA8???9====?.?D?B=>=@@??@:=:=?BB;>;>>@@@>AAAABBB>A?AAA;AAA?AAACBBBBBBBBBCAAABBBBCAA>?@<@@@?>:988;5;:>>===
@ATNG8:04228:03571
GATTAGCACGACACGACGATGGTACTCATTCGTTTCGGAAGAGACAGGTACGTTAATAGTTAATAGCGTACTTCTTTTTCTTGCTTTCGTGGTATTCTTGCTAGTTACACTAGCCATCCTTACTGCGCTTCGATTGTGTGCGTACTGCTGCAATATTGTTAACGTGAGTCTTGTAAAACCTTCTTTTTACGTTTACTCTCGTGTTAAAAATCTGAATTCTTCTAGAGTTCCTGATCTTCTGGCTCTCGTAGACAGATACTACCATCGAATGAGGTTAGTCT
+
@CC?BDBBBBBACCBBC;66B?BCDAA@@<?ABA:ABAE?BBBLHGD@CCBBB@B?CDCC@C@@@@BCDCBB?AAAAA2AC=ABBC=BBBC@BCC@BB?AAABBB>AACBBBDC?B@A;A<@A@>>888<>>8808:::888A?<=>@;;;@;;;;<@?;@;>=>BAABAA:>>CCC5A<B<>>>?>/::777076=///<<<><@@@@/@@@@A<@;8838;:@@@B<A<A@@@>=:>@B<??===AAAAAAAAAA@A@::7;>=AB=?<<=595677::
@ATNG8:04231:03592
GATGGTAGTATCTGCACACTCTGTCCAGAAGATCAGGAACTCTAGAAGAATTCAGATTTTTAACATCGAGAGTAAACGTAAAAAGAAGGTTTTACAAGACTCACGTTAACAATATTGCAGCAGTACGCACACAATCGAAGCGCAGTAAGGATGGCTAGTGTAACTAGCAAGAATACCACGAAAGCAAGAAAAAGAAGTACGCTATTAACTATTAACGTACCTGTCTCTTCCGAAACGAATGAGTACACACTCTCATATGACACTACCATCGAATGAGGTTAGTCT
+
55<<8<<@A<AA:66=@@@@=====9=>B?BBC;;9<@;@@@??:?7:=4=8>?>@BCCC3B=A933>===777;28</////$//(/(///&/883899977522+..372...05666==>>=??BBBBCC?AB::9:CCCBBBB@B@D;;<;CCCCBBB@B???DB?BB?AAA>A@ABB8??=9:::::+:>9>898?AA?@7;6;@>=:>;>?BBBAFDAAACD@D?BBB=????:9:CCBBCBCBCBBBB>@@BBADDDBB@BBBBB?BBBC@B>AA;;;
@ATNG8:04193:03605
GATGGTAGGACGAGCGTCTGAGAGGTACTCATTCGTTTCGGAAGAGACAGGTACGTTAATAGTTAATAGCGTACTTCTTTTTCTTGCTTTCGTGGTATTCTTGCTAGTTACACTAGCCATCCTTACTGCGCTTCGATTGTGTGCGTACTGCTGCAATATTGTTAACGTGAGTCTTGTAAAACCTTCTTTTTACGTTTACTCTCGTGTTAAAAATCTGAATTCTTCTAGAGTTCCTGATCTTCTGGTATACACACTCGCTCGCTACCATCGAATGAGGTTAGTCT
+
55<>;=BB?CCDCCBCBCCCCCBB@BBABBAA?ABBD>CC?C@DCCCCCC?CEECC@C@CBBB?C@CCCCCCCCB=>>>>>0>@;@ABB=BCAA?ACB?BC?A@CECC@BBCEBB@C?CDC?C?CDDDBBBA>ABEE@CCC@@@@@CBBBCBBAC=@?D@CC?C@BBBBBCCCEACBBBB7@;@;99999(9@@AG<ABCCCCDBBA5;;;;*;@@AD@B@BD@BBBCCCC@C@CBB??@?CADBCCDCCCDBBBBBBBBBBBAA=ABBCB?BBBB?B?BBBAA
@ATNG8:04193:03618
GATGGTAGGACGAGCGTCTGAGAGGTACTCATTCGTTTCTGAAGAGACAGGTACGTTAATAGTTAATAGCGTACTTCTTTTTCTTGCTTTCGTGGTATTCTTGCTAGTTACACTAGCCATCCTTACTGCGCTTCGATTGTGTGCGTACTGCTGCAATATTGTTAACGTGAGTCTTGTAAAACCTTCTTTTTACGTTTACTCTCGTGTTAAAATCTGAATTCTTCTAGAGTTCCTGATCTTCTGGCGCGTATGTATGTCGCCTACCATCGAATGAGGTTAGTCT
+
<<<@:>>>;@?;;;65566==CCEAEAA=<00*0:7738><<7?;??C@A=A@>>@6;7;BCC@C@CCCBBA@A@=;;<;<*;@6<000+00=>;>DD=BB>@@@A@@=@DAABDIIACCB@C@CCBBBCCA?ABBB=@@BBBBBBBBBBFCCCC@;==ADE?CA;;:AAAAAE>AAECC6@9?5;;;;;':===?5?@B??;::992999*5;;::5;5;=:699CC@@?@@CBBBCC>@@B=ABA;;;BBBCAAACCC?B@A<A@@AA=0000,0;<>ACD
@ATNG8:04196:03631
GATGGTAGCACACGAGATCTCATCGTACTCATTCGTTTCGGAAGAGACAGGTACGTTAATAGTTAATAGCGTACTTCTTTTTCTTGCTTTCGTGGTATTCTTGCTAGTTACACTAGCCATCCTTACTGCGCTTCGATTGTGTGCGTACTGCTGCAATATTGTTAACGTGAGTCTTGTAAAACCTTCTTTTTACGTTTACTCTCGTGTTAAAAATCTGAATTCTTCTAGAGTTCCTGATCTTCTGGTGTCGTCTATCATGTACTACCATCGTCCGACTAAAGTCT
+
CCBB<BCCCCABBDCCBCCCCBBBCCDDCC@A<AB@B<BCAC@CCCBBBB?BCBCA@C=AACC?A?ABBBBBBBB>>>?>@2@B@DBAA=ABBB?AAB?CB;879BCC@BAABCB@@<>>>:>;>AAC<<<>9>C@@8<<>@>>>>?AAAA<<=?9<<<9=>9>:>>>@>?@@?:===>>5><@;?ACCD/==777-3-----97-/,/<;=+;;?=<4<477.6>??>>>;?7;;@?;;7;>B=?<<=;;///@@=@@???AAA;??AAAA=B==99<0;<><
@ATNG8:04202:03607
GATGGTAGTCTCAGATAGTCTATAGTACTCATTCGTTTCGGAAGAGACAGGTACGTTAATAGTTAATAGCGTACTTCTTTTTCTTGCTTTCGTGGTATTCTTGCTAGTTACACTAGCCATCCTTACTGCGCTTCGATTGTGTGAGTACTGCTGCAATATTGTTAACGTGAGTCTTGTAAAACCTTCTTTTACGTTTACTCTCGTGTTAAAAGTCTGAATTCTTCTAGAGTTCCTGATCTTCTGGACAGAGTGTGCAGATACTACCATCGAATGAGGTTAGTCT
+
B@>=5554;>9;565556;;;>?:96<<666>8<;@@4>@8@8B@@BCA@=@@@BB@F@C@@A@D?BCC666>=;344444$43-3344(43597<=>:>?7;;=;?A@CBECBBBC?AAC@D@BCBC;;;C?BBCC?CBBBBBBBBFCCCCDDD@CBB>@@=@<@?@@@@@BC5:::9:*;;A=::;:.9@ABF>CBBBCBA;9:2:::*9=?>:;4;;@@5;<@@@>??B??@?A9:7:BB@BB@@@?@@AA;:;@==>=9717;000:0//:7:;@BAA@
@ATNG8:04203:03636
GATGGTAGGCGTGTGAGAGTCTGCCCAGAAGATCAGGAACTCTAGAAGAATTCAGATTTTTAACACGAGAGTAAACGTAAAAGAAGGTTTTACAAGACTCACGTTAACAATATTGCAGCAGTACGCACACAATCGAAGCGCAGTAAGGATGGCTAGTGTAACTAGCAAGAATACCACGAAGCAAGAAAAGAAGTACGCTATTAACTATTAACGTACCTGTCTCTTCCGAAACGAATGAGTACGTGTGCGACGTGTCTCCTACCATCGAATGAGGTTAGTCT
+
55>>9<BA@;;595BABBA;;;;95)5@@>AC:9;;7;7;;AA?>?=;:49:?B>99999'76<;9?<?>>777/7;A???0::5:*000)0/:5;?=99A<==5:5:=8=AA377@AAAAAAA===>>>A=AAAB<@>>966//-/9@<B@B;;;;==>;??BD?@>?C?ABA=@>8817::46877(56-59<=@AAAA;@<@A@@;?<AAB>><>A???@@=D8==D;>995:?=A987<<<<<>>>778;::::7::::=;;;>:>>;;7;=?@@;;
@ATNG8:04207:03612
GATGGTAGTGTCATATGAGAGTGTGTACTCATTCGTTTCGGAAGAGACAGGTACGTTAATAGTTAATATCGTACTTCTTTTTCTTTGCTTTCGTGGTATTCTTGCTAGTTACACTAGCCATCCTTACTGCGCTTCGTTGTGTGCGTACTGCTGCAATATTGTTAACGTGAGTCTTGTAAAACCTTCTTTTTACGTTTACTCTCGTGTTAAAATCTGAATTCTTCTAGAGTTCCTGATCTTCTGGACAGAGTGTGCAGATACTACCATCGAATGAGGTTAGTCT
+
<<CD<BBB;55556>@>@@>?=BBCC=<<DBB?BBDE>BB?B@B=B==<<8:99;;5:8=@<<0926=<<>;::=844444$444(4:<<4<5455:55.5<7<<>?=B?BDBCCCEC@BBBAC@DDCC;<<B?BBB=;;CCBBCBDDCAABCBB;@;;9;B@C@BCBCCBBCDADCCDC;D8;5;@@A@,@BCBC=C;;;BBA;9:2:9:-9>=>>;?=BB=ABBBBBB>B?B@@@AB<@@A?BBABAA;;;;;ABB?@?@;:4:?:::9:777176;=?@B
@ATNG8:04213:03627
GATGGTAGCACGAGTCACTCATATCCAGAAGATCAGGAACTCTAGAAGAATTCAGATTTTTAACACGAGAGTAAACGTAAAAAGAAGGTTTTACAAGACTCACGTTAACAATATTGCAGCAGTACGCACACAATCGATGCGCAGTAAGGATGGCTAGTGTAACTAGCAAGAATACCACGATAGCAAGAAAAGAAGTACGCTATTAACTATTAACGTACCTGTCTCTTCCGAAACGAATGAGTACCTCTCAGACGCTCGTCCTACCATCGAATGAGGTTAGTCT
+
44;<8=CDC@@<=<>BB<>>=?@@@<>DH@;;;B;;7:=CCCBBBB@DG@E@;<;@?BBB3B>BBBBBBBBBBF>>=?C@CC19;45.555&5<>>BCB>?B>CC@C@CC@CCC@CBBBBBCCCCCDCCBCB?BA@@@@???CCCC?C@D9999BAAFBBB?BBBBBB?BB?BBA997787<<<;66778)8<8=??CKECBB@C@BBBC?B?BB@@@?AAAAACC?B?BBB<ABA?AA@CCBB?AAA>>>BBB@==:::3:=<:????>8;=;;5;7=AA::
@ATNG8:04219:03629
GATGGTAGATACTCGCTGATACACCCAGAAGATCAGGAACTCTAGAAGAATTCAGATTTTTAACACGAGAGTAAACGTAAAAAGAAGGTTTTACAAGACTCACGTTAACAATATTGCAGCAGTACGCACACAATCGAAGCGCAGTAAGGATGGCTAGTGTAACTAGCAAGAATACCACGAAAGCAAGAAAAAAGAAGTACGCTATTAACTATTAACGTACCTGTCTCTTCCGAAACGAATGAGTACTACTCTCAGAGACACACTACCATCGAATGAGGTTAGTCT
+
:5998<==DCCBC@<;;>>?@AAGD>DA@>?CAA@@=@?BAAAABC@BB?A?@@@=<<<<(939?@AABBC>??8==;;;;;.:A?C@CCC;C:;4:;9:BBCEE?B@AB@BAA8;;BBCBABCBBBBCCCB?D@@@?AAAAA@BA?B?A@@@C@@AA>>??BCCA@@<??=BA@=A@>@@:@@A=@@@@@@'=<6////78;<A<A6::??:?8=<A@@9@>>>???=?:?==5;00*0>>;>>AB>>?BBBBCBBA=;;;?>>>=A===>989:@;=:=@9:9
@ATNG8:04222:03609
GATGGTAGCACGACACGACGATGTGTACTCATTCGTTTCGGAAGAGACAGGTACGTTAATAGTTAATAGCGTACTTCTTTTTCTTGCTTTCGTGGTATTCTTGCTAGTTACACTAGCCATCCTTACTGCGCTTCGATTGTGTGCGTACTGCTGCAATATTGTTAACGTGAGTCTTGTAAAACCTTCTTTTTACGTTTACTCTCGTGTTAAAAATCTGAATTCTTCTAGAGTTCCTGATCTTCTGGAGATACACATGATACTCTACCATCGAATGAGGTTAGTCT
+
55<=9=DBB;66;@BA?CC;66ACCCCCCDBC>BCBB=BC?B@BBCCCBB?BBBBB?C>A@BC?C>ABA?@@CBB?BAA@A2A?=><;;8=88:?CDD@CC???=BCB?@@@@CA@@7<<A;A;>>?????>;AAAA8<=>;;;<>AAAAA:;<A;>>>;>>9>;AA??>>>>A8>><>:1<4:46////'/:---)--6---=;;>5;;;;+:BBBG=A==>:=>?@>>>;A9<<AAAB9==@<>>=AAAA>?;?D>====AAA;A;<=?9888A;C;@?>>>
@ATNG8:04222:03610
GATGGTAGACATATCGTACTCTCTGTACTCATTCGTTTCGGAAGAGACAGGTACGTTAATAGTTAATAGCGTACTTCTTTTTCTTGCTTCGTTGGTATTCTTGCTAGTTACACTAGCCATCCTTACTGCGCTTCGATTGTGTGCGTACTGCTGCAATATTGTTAACGTGAGTCTTGTAAAACCTTCTTTTTACGTTTACTCTCGTGTTAAAAATCTGAATTCTTCTAGAGTTCCTGATCTTCTGGGTGCGCTACAGTCTCTCTACCATCGAATGAGGTTAGTCT
+
5;9525B@BBCCCCCCCCCFCBBCCCCCCB@@:@>@>9?A=@=A====BB@BAAAC9979CC?<?;>BBBBBA87133333$22+2;;3<??;?<??D???<;;;==B=BAA@???A<@@@;@<AA?>>ABA=A=>>:>>>>A@;::AAAB???@===<;:9398787>>>@AB6:;>></<18188888(8@::;3:=@>?=>>@?<?BBD/B@@??<?=AA=A==8///9>6;<>>>A<::@@6///::=@CABA@???>::=9=677=9=6997>7666::
@ATNG8:04223:03606
GATGGTAGCACGAGTCACTCATATCCAGAAGATCAGGAACTCTAGAAGAATTCAGATTTTTAACACGAGAGTAAACGTAAAAAGAAGGTTTTACAAGACTCACGTTAACAATATTGCAGCAGTACGCACACAATCGAAGCGCAGTAAGGATGGCTAGTGTAACTAGCAAGAATACCACGAAAGCAAGAAAAAGGAGTACGCTATTAACTATTAACGTACCTGTCTCTTCCGAAACGAATGAGTACGATGAGAGAGCTCTCTCTACCATCGAATGAGGTTAGTCT
+
59>A;>BBDDBB<A<CC?CCCAA@A8@AC>B@AA;<8;@CCFBBBF@BB@C@@@@??==?.??BCGCBBBCBBB=BBHEDDD3GC?B5;;;.<CEADCCBBBCCC@D@CC?BAD?BBAABDBBBDDDDDBBA?CCDD?BAAABAAA@C@CBB@BCBCBBBB?CBBBAA<@A=999;?????8???<?CCCC1818>888AAAAD6768?DD7;8<@BCC@CAAABBB<?=?@A<ABB?9:9@A@AABAB?@?>>B??>>>@A@@@=?>>>A==>>A<A6<A:99
@ATNG8:04223:03631
GATGGTAGAGAGACTGTAGCGCACCCAGAAGATCAGGAACTTAGAAGAATTCAGATTTTTAACACGAGAGTAAACGTAAAAAGAAGGTTTTACAAGACTCACGTTTAACAATATTGCAGCAGTACGCACACAATCGAAGCGCAGTAAGGATGGCTAGTGTAACTAGCAAGAATACCACGAAAGCAAGAAAAAGAAGTATCGCTATTAACTATTAAACGTACCTGTCTCTTCCGAAACGAATGAGTACCTCTCAGACGCTCGTCCTACCATCGAATGAGGTTAGTCT
+
77::;99AACDC@AA00/<<;=<BC>CBB@BAAAAA>@;88.45<8<>:>:=BBAAABB+?>A:544<<::<>6===<<<<+::6<2888.8886;32255577858:@=055<.56>;99;=;=<A>>>>><AABB687??<888;A<===;===A??==8=898@@=@@=@=>9<<888(5;=78::::+//6;8///--///(/377::-65'5:=::8<@<9;:@8<8=>>4>::49?;;>>>6;;;;:;;@@@@>>>B<ACC=B?>?B=@@;;8:8==>88
@ATNG8:04194:03650
GATGGTAGACATATCGTACTCTCTGTACTCATTCTTCGGAAGAGACAGGTACGTTAATAGTTAATAGCGTACTTCTTTTTCTTGCTTTCGTGGTATTCTTGCTAGTTACACTAGCCATCCTTACTGCGCTTCGATTGTGTGCGTACTGCTGCAATATTGTTAACGTGAGTCTTGTAAAACCTTCTTTTTACGTTTACTCTCGTGTTAAAAATCTGAATTCTTCTAGAGTTCCTGATCTTCTGGATACACTCATGTGCACCTACCATGAATGAGGTTAGTCT
+
=@@=@BCD@@ACCCIDCDCCCCCBBB@A@E@@<??=>B?B@CAAAHED@CCBBB@C@CDBB?A?BCBCCBBBA>?????.=@;?777)9:98<BCC@BB?BBBBB@?BCDCBBA=9===:><@@@===??;===B8;;B@A@?@@AAAA;;;A<??A=@@;@<A??>@AAA?9>??DD3@;@9<=AAA/99;==6=///67;>?>8<<<<.<:;:>:=>DD;?@AA>>><?<@>??>A;@=<:<>>>=;;;==>@@AAD8==A=>=:<7///;6:6<66:>
@ATNG8:04197:03673
GATGGTAGGCACTGCGCACACATCCCAGAAGATCAGGAACTCTAGAAGAATTCAGGTTTTTAACACGAGAGTAAACGTAAAAAGAAGGTTTTACAAGACTCACGTTAACAATATTGCAGCAGTACGCACACAATCGAAGCGCAGTAAGGATGGCTAGTGTAACTAGCAAGAATACCACGAAAGCAAGAAAAAGAAGTACGCTATTAACTATTAACGTACCTGTCTCTTCCGAAACGAATGAGTACTATAGACTATCTGAGACTACCATCGAATGAGGTTAGTCT
+
;::;<>>B@B:66;;>>?CCCCCBB>BDC@B=>=;;7<9>?D::6C?BA@B?@@?5::::'869:====??;<<<AFACCBC5@@=B<@@@7@AA?AAABBBBCC@C?CC@BBB?AAABCDFCBBCCCBBBB@BBBA>BBBBBBBB?B@CAA>ABBABBCB?CBBBBB@BB?ABB>??BBB8?;?<@BAAA/@@;@@@@AAA>><>9<<==8<5::???>@ABBBCA?C?CCC=BBC?BBBCDDBBAAA?@?AA?BAC>>>CCDC?BABBC@DBBB@B?AAAAA
@ATNG8:04201:03695
GATGGTAGTATATCGCGTCGCTATCCAGAAGATCAGGAACTCTAGAAGTATTCAGATTTTTAACACGAGAGTAAACGTAAAAAGAAGGTTTTACAAGACTCACGTTAACAATATTGCAGCAGTACGCACACAATCGAAGCGCAGTAAGGATGGCTAGTGTAACTAGCAAGAATACCACGAAAGCAAGAAAAAGAAGTACGCTATTAACTATTAACGTACCTGTCTCTTCCGAAACGAATGAGTACTACTCTCAGAGACACACTACCATCGAATGAGGTTAGTCT
+
?@?<;@>BCDD;;9>???@@>FBA@7<==89=99967<7<:=////)/7994;?;<<DDC1B=<A;;?CB@@=?8<///<;;(//)/)///&/:;65665<<<;?9=;??9=?A589>=@DDCCCCCGDCCCACCBB@BBBAAA;;6;?D;;:=CCBCBBB?BBCBBB>BA?ACA;==999,898/88888'3?;B=>>BBDBB?@<@C>>17/7;A::6:BAABBB@E@CBB=BBB@BABBBBBBBBAABBBCBAABBBBBABC?B>==A;>B@@;?;=A?;:
@ATNG8:04202:03678
GATGGTAGGACGAGCGTCTGAGAGGTACTCATTCGTTTCGGAAGAGACAGGTACGTTAATAGTTAATAGCGTACTTCTTTTCTTGTCTTTCGTGGTATTCTTGCTAGTTACACTAGCCATCCTTACTGCGCTTCGATTGTGTGCGTACTGCTGCAATATTGTTAACGTGAGTCTTGTAAAACCTTCTTTTTACGTTTACTCTCGTGTTAAAAATCTGAATTCTTCTAGAGTTCCTGATCTTCTGGCGCTCTGTCACGTCTGCTACCATCGAATGAGGTTAGTCT
+
>@@>?BBC@CBBCBAA@@AEDCCC?CDDDCBB>BEEE=AC?B@BCCCCBB?CBEJD@D?CBBB@CADBBCCCBBA=:000)0@+000:>3?;CC:CCC@AE=@?@CCC@BCCCCDDC@BBB?B?CCBBBBBB@BCCC?CCC@@@CCCBBBCBBCBABBB@CD?B?BCDEBBBBB?BBBBC:B?D=:::::*:DABB=CBA@AABABBACCCC5CBBCC@C@CC@BBDCCBB@B@BBBBCC>@?B@BBBCB:::CCABAC@@@BBC?ACCCD@CBAB?A@BBCCC
@ATNG8:04207:03673
GATGGTAGTGATACAGATCAGACACCATAAGATCAGGAACTCTAGAAGAATTCAGATTTTTAACACGAGAGTAAACGTAAAAAGAAGGTTTTACAAGACTCACGTTAACAATATTGCAGCAGTACGCACACAATCGAAGCGCAGTAAGGATGGCTAGTGTAACTAGCAAGAATACCACGAAAGCAAGAAAAAGAAGTACGCTATTAACTATTAACGTACCTGTCTCTTCCGAAACGAATGAGTACGATGAGAGAGCTCTCTCTACCATCGAATGAGGTTAGTCT
+
CCCA?BBBBBBCCCCABBCICECCC99;C<<BCCCB@C?BAB989D@CD?B?BB??<;<<+@=BBBBBAAAEDF>A@;;;;;*;@<A5;;;6;BDABDCBCBEED@D@CB@CCC>AA::;BCDCCCCBBBBB?CCDD<A@ABBBBB>C@BBB@BCCCCCCA?BBBABB?BB@BBB<@???C<BAB>@@A@A2AC?B>>>@@@@@:<:=?AA7:7;@BBC@CDCCBBA<?<?@@;ABB?BBBBBBBBBBBBBBAA>>887::@???=B;;;A=888B;>:>B@??
@ATNG8:04208:03699
GATGGTAGCTCGCTGATGATATCTCCAGAAGATCAGGAACTCTAGAAGAATTCAGATTTTTAACACGAGAGTAAACGTAAAAAGAAGGTTTTACAAGACTCACGTTAACAATATTGCAGCAGTACGCACACAATCGAAGCGCAGTAAGGATGGCTAGTGTAACTAGCAAGAATACCACGAAAGCAAGAAAAAGAAGTACGCTATTAACTATTAACGTACCTGTCTCTTCCGAAACGAATGAGTACACATCGTCGTGTCGTGCTACCATCGAATGAGGTTAGTT
+
44:=7<AH:;6CCCCBBBBBCCCBDABAA?@ABBAB?B@CCDBBBA?AB?B@A?>88777.8?CCCCC@@@CBC;@?:;;;;*;B>B=ABB9ADJBCBBBCBBCC@D?BA?CCC>AA@ABEDCCCCCCCBBB@BBAB?BBBBBBCB@C@BAB?ABBBCCAA>ACFBBB@CC?AAA>@@@@@9???<ABBBC3AC:=;::AABBB8;8;>AA;?<>>BCD@CBBBBBB?B?BBA<BBB@BBBBAA@ADCCAAAABBBBCCBAABCC?A::::39?<<30*/-:0
@ATNG8:04216:03676
GATGGTAGCGAGCGAGTGTGTATACCAGAAGATCAGGAACTCTAGAAGAATTCAGATTTTTAACACGAGAGTAAACGTAAAAAGAAGGTTTTACAAGACTCACGTTAACAATATTGCTGCAGTACGCACACAATCGAAGCGCAGTAAGGATGGCTAGTGTAACTAGCAAGAATACCACGAAAGCAAGAAAAAGAAGTACGCTATTAACTATTAACGTACCTGTCTCTTCCGAAACGAATGAGTACGTGTGCGACGTGTCTCCTACCATCGAATGAGGTTAGTCT
+
//9;:<A@BBBBBCBCCDCCBCAAA@BBD@BBDAAA:@<@@??@?A?A@:?;???CDCDE2B@BFCCCBBBDCE=CBBCCCC5CF@C@CCC9CCB?CBA@@BB;;:<@CC@DBB?ACCBBBCCBBBBBBBAB>BBBB?BBBABB986:ACCC@CA@B@@7735889:A=@@;?=B=A@;77,573.35888'//).//<>>>;;6;:=<<=5:5:====;>>>;;;;,/,/==6=BD@BBBC??>BBBBBBB@A>?=<=>=:>??:===;:5;>;;7;=BA?>>
@ATNG8:04216:03685
GATGGTAGTGTGTCTCTGAGAGTAGTACTCATTCGTTTCGGAAGAGACAGGTACGTTAATAGTTAATAGCGTACTTCTTTTTCTTGCTTTCGTGGTATTCTTGCTAGTTACACTAGCCATCCTTACTGCGCTTCGATTGTGTGCGTACTGCTGCAATATTGTTAACGTGAGTCTTGTAAAACCTTCTTTTTACGTTTACTCTCGTGTTAAAAATCTGAATTCTTCTAGAGTTCCTGATCTTCTGGGATGTGTGCGCAGTGCCTACCATCGAATGAGGTTAGTCT
+
;A:;?ABFCCCCDCBCCBBBBCCBBBCCBCBB?BAAA<AC?B?BBCDDBB?BCDCC>B@DDCB=C?CCBBBCCDC@BBCCC1CC@CCCC=CCCC@CCDBID?B@CCCC@CBEDBBBB?BCB?B=CCCCBB@@?@CCCADABBCBBBBBBBCBBBC@BBB?BC@B?BBCBBBEDC@BBEED;B?B;?????,>AB@B>BDCCCCCCCC@CCCC5CBBBF@B@BC@CCCCCCC?B?BBCCCC?B===8=000A>>ABBBBBBC@DCD?BBCBC@BBBB?B?BCBAA
@ATNG8:04216:03692
GATGGTAGGAGACACGTCGCACACGTACTCATTCGTTTCGGAAGAGACAGGTACGTTAATAGTTAATAGCGTACTTCTTTTTCTTGCTTTCGTGGTATTCTTGCTAGTTACACTAGCCATCCTTACTGCGCTTCGATTGTGTGCGTACTGCTGCAATATTGTTAACGTGAGTCTTGTAAAACCTTCTTTTTACGTTTACTCTCGTGTTAAAAATCTGAATTCTTCTAGAGTTCCTGATCTTCTGGGTGCGCTACAGTCTCTCTACCCATGAATGAGCTTAGTCT
+
;<<<8<>C<AAA696;:556>;;;;;A<<>CB?BCCD?DD@D@BBBEEBB?BB;::49179<<8<?BB987=:989:9:9:$336;8<?<>@@@00/=<==6@@@@0000>>>A>>=:;@A<@<?@@;;;?@6::<@7:<AAA???A@@@A;;;><>@B=@@;@=BBA@@@?>=:>@@BB5B=B;=====.=BBBB7;;;=A?>>>@==@@@,9///;5;09:8<:::>>>;?=?@A=:95///>6677==9;;<///===@A666.66//*/8333838--,6
@ATNG8:04222:03690
GATGGTAGGCGACATACATACGCGCCAGAAGATCAGGAACTCTAGAAGAATTCAGATTTAACACGAGAGTTAAACGTAAAAAGAAGGTTTTACAAGACTCACGTTAACAATATTGCAGCAGTACGCACACAATCGAAGCGCAGTAAGGATGGCTAGTGTAACTAGCAAGAATACCACGAAAGCAAGAAAAAAGAAGTACGCTATTAACTATTAACGTACCTGTCTCTTCCGAAACGAATGAGTACAGAGAGTACGATATGTCTACCATCGAATGAGGTTAGTCT
+
:5569==B?A00/0/:9<<BBBDCD?CBFAIDA@@=+0*/7::;<<2547:748699F>G@BCCBBAB9:2;@6@?@@@@@0@B=>8>>>0<=<.5555499//)/5996:7949:::;?;@BBBBBGCCCBDCBB@AAEHEEBB?CBCBC@B@@AB@A@@CCCCDB@BF9::?=?>>BA8;;<8788899$8>87947==@>9:>;>9@B:A<AABAA?@CCBBBA?B?ABC<CBC?BBCBBBBBCBBBCCCAAABBCB=>=BC@A<>>A=>>>>=A;>?::;
@ATNG8:04222:03695
GATGGTAGTATATCGCGTCGCTATCCAGAAGATCAGGAACTCTAGAAGAATTCAGATTTTTAACACGAGAGTAAACGTAAAAAGAAGGTTTTACAAGACTCACGTTAACAATATTGCAGCAGTACGCACACAATCGAAGCGCAGTAAGGATGGCTAGTGTAACTAGCAAGAATACCACGAAAGCAAGAAAAAGAAGTACGCTATTAACTATTAACGTACCTGTCTCTTCCGAAACGAATGAGTACGAGAGAGCACACGTGTCTACCATCGAATGAGGTTAGTCT
+
<=>>?CCCBCCCCBCCCEHCCCCBB?BBB=<A@@AB>B>BBCA@@@?AC@D@BB@@ADDD2A=@@A9::BBBBC=C:;99==,=@<?:CCC<BDCACCCFCGD;;8;@@@>@CB>AA::=BCCCCCCCCCCC@CAAA>AABBBBBC@B?B@@>AFDDCDCC?BBBBBB?BC@CBB@CBBAB;@?>;???>?/==9;;;>AAA@@<@;ACCB8;7;=ACA?BB??@BA?C?ABC>BBE>BBAA@@?????B@=@>?@BDBEAA?@@<A;;;B>DA@@<@;?B;:;
@ATNG8:04186:03711
GATGGTAGGCGTGTGAGAGTCTGCCCAGAAGATCAGGAACTCTAGAAGAATTCAGATTTTTAACACGAGAGTAAACGTAAAAGAAGGTTTTACAAGACTCACGTTAACAATATTGCAGCAGTACGCACACAATCGAAGCGCAGTAAGGATGGCTAGTGTAACTAGCAAGAATACCACGAAAGCAAGAAAAAGAAGTACGCTATTAACTATTAACGTACCTGTCTCTTCCGAAACGAATGAGTACGATGAGATCTCGTGTGCTACCATCGAATGAGGTTAGTCT
+
DBAB@DBB?AA>B5;9AAA@@@:;505BC?BBAA@@=@?BBDCBBA=?@7;5;BB99999):<@AA??<@A>>>7<<9999*7@8=3:::*9;>8=>C>>>A@?;?<A?9>>>;>>=>=;=<AAAAA<<<>:>=8:49?:9<=;:5;:A8999>?>B@>>;>AA@CC?CC?BBB?BAABB:=<83/////(//)/<<=BAAAA=A=@?>=:;;AA;5536?==<993:4;<>6>>?<?BBCC>>>@>>>?@?@@??@?:;;@@@<===>>=GB?@:=:=??>>
@ATNG8:04188:03727
GATGGTAGCTCTGCTCTGACTCTCGTACTCATTCGTTTCGGAAGAGACAGGTACGTTAATAGTTAATAGCGTACTTCTTTTTCTTGCTTTCGTGGTATTCTTGCTAGTTACACTAGCCATCCTTACTGCGCTTCGATTGTGTGCGTACTGCTGCAATATTGTTAACGTGAGTCTTGTAAAACCTTCTTTTTACGTTTACTCTCGTGTTAAAAATCTGAATTCTTCTAGAGTTCCTGATCTTCTGGTGAGATATGCATGATGCTACCATCGAATGAGGTTAGTCT
+
55:;7:@BA>;;@@@BCCBBBCBBA@>><A??8>994(5=5:7;>B@@BB?;:6D@BC?CCBB;A=@@@B;;55>7;;???+<<9<==?7BCB@=@@@;;@=@BBBBB@BCBCCCCC@CCC@B@B@@@BAAA?BBBB@CCBBBBBBBCBBBBCBB?@@@?AC@C?CBC;;;CCHACCCFH=B@B=;;;;;*;;;<;0<AB@@@B;::<@AAB1@@?9949;@B=@@A;;;C@C@CCBBCA>A?A?ABBBBDDDBCCCBB@@@@DB?BCCBB>ACCC?B?ABBBC
@ATNG8:04190:03706
GATAGTGTCATATGAGAGTGTGTACTCATTCGTTTCGGAAGAGACAGGTACGTTAATAGTTAATAGCGTACTTCTTTTTCTTGCTTTCGTGGTATTCTTGCTAGTTACTCTAGCCATCCTTACTGCGCTTCGATTGTGTGCGTACTGCTGCAATATTGTTAACGTGAGTCTTGTAAAACCTTCTTTTTACGTTTACTCTCGTGTTAAAAATCTGAATTCTTCTAGAGTTCCTGATCTTCTGGAGATACACATGATACTCTACCATCGAATGAGGTTAGTCT
+
BB<CDBBBBDCCCCCDDBBBBBBCCBC@?<?CDD=CC?C?CAAACCD=BCCCF@C@CCBB@C@CBBBCBBBC?BABAB2AC?BDJE>@@AC@BBB>BC@BCCCBB?BDFDCCCC=CBB?C?CCCCAAAC?@@BB<A@CCCBBBCBBAA@AAB?BBC@CC?C?AABBCBCCC@BBCDC;C@C?AADDD5CBBBD>BBBABBBAAA=BBBB2BBBCCAC?CC@BBCCCBB?BABBBBBB?AABACDCCCCCCC@@@CCCCBBCB>A@BBD@8::C@C@BCBCB
@ATNG8:04195:03748
GATGGTAGCTGCTGATGATATCTCCAGAAGATCAGGAACTCTAGAGAATTCAGATTTTTAACACGAGAGTAAACGTAAAAAGAAGGTTTTACAAGACTCACGTTAACAATATTGCAGCAGTACGCACACAATCGAAGCGCAGTAAGGATGGCTAGTGTAACTAGCAAGAATACCACGAAAGCAAGAAAAAGAAGTACGCTATTAACTATTAACGTACCTGTCTCTTCCGAAACGAATGAGTACTGTATCTATGTGTGCGCTACCATCGAATGAGGTTAGTCT
+
4444.4=>===?@>==<<<<<<<=9>;A9;>?B?@7;8=99:BBBAB@B?B???AAAA2A?BC==<?>>777)7<;;;;;'9?;;299909;B=AA@CCBBBA?A?@@=@AB>BADCCCCCCCBBBDBBD?CCBB@CCBBBBBB>B?B@@>@BCCCBCB@BB??@B?AA>999;??BBB=BBB?BBBBB3A=:>;;;??@@A5:7;?>A=A=AABBB>@AEBBBCAD?BBB=A@@=999BBBABD@@@CBCBBBB::8;;@@@=BBB==9=A@A=@>A@:::
@ATNG8:04197:03708
GATGGTAGGCGTGTGAGAGTCTGCCCAGAAGATCAGGAACTCTAGAAGAATTCAGATTTTTAACACGAGAGTAAACGTAAAAAGAAGGTTTTACAAGACTCACGTTAACAATATTGCAGCAGTACGCACACAATCGAAGCGCAGTAAGGATGGCTAGTGTAACTAGCAAGAATACCACGAAAGCAAGAAAAAGAAGTACGCTATTAACTATTAACGTACCTGTCTCTTCCGAAACGAATGAGTACTATGTAGAGCTCTATACTAATCGAATGAGGTTAGTCT
+
AB@<?CBB?BCCCCCBBDDCBBBBB=BCFABCBC@@>@@BBCCABA@@A>AACCCBBBCB3C@BCBAAABBAA@;@><?>?>.?A?B=AA@8AAB?BBB<>>>>@=?<?B=A@@<>>@=>>@?AA;;;>>>?=C@@@:===@@??A9>;>>B?B@@@B???<A?@?BB@AA>ABC=B>>AA6<;;987888(8<7=?BA@@A>>;>;==<<:<<AA::;9@>@@>@@<A=AAA9@A@=@AABB???@@@@@B>>>>AA>@>@@C8=?AD<<<<==D<@@<<>
@ATNG8:04198:03711
GATGGTAGCGCGACGAGCGTAGACCCAGAAGATCAGGAACTCTAGAAGAATTCAGATTTTTAACACGAGAGTAAACGTAAAAAGAAGGTTTTACAAGACTCACGTTAACAATATTGCAGCAGTACGCGCACAATCGAAGCGCAGTAAGGATGGCTAGTGTAACTAGCAAGAATACCACGAAGCAAGAAAAAGAAGTACTCTATTAACTATTAACGTACCTGTCTCTTCCGAAACGAAATGAGTACGTGTGCGACGTGTCTCCTACCATCGAATGAGGTTAGTCT
+
AA<=9==@<<655<<<<<<::5555)45<8=BCCBC@C@BBB@@??>AA@B;;;00/666'96<<=???>@;==5:9;5555$5<9?9===9@B@?BAA@@@=@@4:49@;@@B8::BBCCCABBBDCAA@C@BBBB999@A:::C=A=C9:6:>@??>@A>ABBA??=?@<>::9==//,.67278999)7735///56;<?4<6<===7=8878;=<?878;;;4:9::7.5777-77756668=999978569=<768=@ED=DA???<;;;=4;4;?;;;
@ATNG8:04200:03728
GATGGTAGCGAGCGAGTGTGTATACCAGAAGATCAGGAACTCTAGAAGAATTCAGATTTTTAACACGAGAGTAAACGTAAAAAGAAGGTTTTACAAGACTCACGTTAACAATATTGCAGCAGTACGCACACAATCGAAGCGCAGTAAGGATGGCTAGTGTAACTAGCAAGAATACCACGAAAGCAAGAAAAAGAAGTACGCTATTAACTATTAACGTACCTGTCTCTTCCGAAACGAATGAGTACGAGAGTCAGAGCAGAGCTACCATCGAATGAGGTTAGTCT
+
444405;:>A@;;;;6=@=BCCCBB9BBB@CBA<>:5>5:;<;;<=8;:8?=@?>=>=>@0@?CBDCDGDBBCB=BCBBBBB2BB=B<@@@7ABC@BBBACCEDD@C@CC?CCC?CBB@AAABDCDBCCCCC@DDDD=AABBCBBD?C@CCC@CCCDBBBC@CCCCCC?BB?AAA=@@@?<8>9939===?.?B?CBA@ABBBB>>:===>4929AAA@@CCCBBDD?C@BCA<AA@=A@@BBBBBBBBBBBDBBBBBBBBBBBB>BB=><6;B::4:;??@@@
@ATNG8:04201:03712
GATGGTAGCGCGACGAGCGTAGACCCAGAAGATCAGGAACTCTAGAAGAATCAGATTTTTAACACGAGAGTAAACGTAAAAAGAAGGTTTTTCAAGACTCACGTTAACAATATTGCAGCAGTACGCACACAATCGAAGCGCAGTAAGGATGGCTAGTGTAACTAGCAAGAATACCACGAAAGCAAGAAAAAAGAATTACGCTATTAACTATTAACGTACCTGTCTCTTCCGAAACGAATGAGTACGATGAGAGAGCTCTCTCTACCATCGAATGAGGTTAGTCT
+
CCCD@CCBBBCCBEDFCBCBBBBAB=BCC@CBBCCC?B@DDD:::E@AA?A@>>99888(8;@@ABB@AB:98*8<9;999$5>8>4;;?=0>@=?A;;;CCAA?AABA?BA@=@BBBCCCBBB@@@EBBB@CCCC?AAABBBBB?B?C@@?@BBCBCCC@BAAABB?BB?>>??BBA@@9=882788988%/816)//9;@AA=A6=?AC;?;@ACAA?AAA@@@C@B?BBD>CBD>AACBBBCCB>?:BAAA>>>>>AAAA@@;??BAA<AA77168:>000
@ATNG8:04201:03719
GATGGTAGAGTACAGTGTAGTAGACCAGAAGATCAGGAACTCTAGAAGAATTCAGATTTTTAACACGAGAGTAAACGTAAAAAGAAGGTTTACAAGACTCACGTTAACAATATTGCAGCAGTACGCACACAATCGAAGCGCAGTAAGGATGGCTAGTGTAACTAGCAAGAATACCACGAAAGCAAGAAAAAATAAGTACGCTATTAACTATTAACGTACCTGTCTCTTCCGAAACGAATGAGTACACACTCTCATATGACACTACCATCGAATGAGGTTAGTCT
+
CCCD@CCCCCCBBBHFCCBBCCCBB?@A@?CBBBAA>A?AAABBBC@CC9:79AAABCFC3B<998==>?:A??673999::$9>99299)5<;6;<<=>??@C:C???;?@@=ABBCGBCCCAAACCBCB@B;;;8;:AADB::8:?C@@=@CCABB??<?<<<9938817?=6<:==>6:984755566$69497::B>>>C6;7;9:>49968;BB>AAAAAAB?B=>@B?BBB?AAABC??@@?CCC>>>???ABBBBBBB?ABCCD@EAAB>><<<<00
@ATNG8:04201:03727
GATGGTAGGACGAGCGTCTGAGAGGTACTCATTCGTTTCGGAAGAGACAGGTACGTTAATAGTTAATAGCGTAACTTCTTTTTCTTTGCTTTCGTGGTATTCTTGCTAGTTACACTAGCCATCCTTACTGCGCTTCGATTGTGTGCGTACTGCTGCAATATTGTTAACGTGAGTCTTGTAAAAACCTTCTTTTTACGTTTACTCTCGTGTTAAAAATCTGAATTCTTCTAGAGTTCCTGATCTTCTGGGTGCGCTACAGTCTCTCTACCATCGAATGAGGTTAGTCT
+
:;;<@AAA<@>>AA966==BBBBB@A@>@@:;79@<>6<<?@<??::9CD@@BA;;2:;>>>@4:49A:;<6915=699::9(9;<5666@4<<;;6;@@=<=459>>@A@BCBBBBCD?BBD>B>BBBABBBC@BCBC@FCBBB@@@CBBACBBBC@<;;>AA?C=@?@@@@ACC>C9::::'99=9>>>>>(99@@@6@?=99;5955.5555$44455157@D?900000>6?<==?@>=297::/:A;::@DDDBBBBB@@ACC@BBBAA=@@00+0,00>A>
@ATNG8:04203:03749
GATGGTAGGCACTGCGCACACATCCCAGAAGATCAGGAATCTCTAGAAGAATTCAGATTTTTAACACGAGAGTAAACGTAAAAAGAAGGTTTTACAAGACTCACGTTAACAATATTGCAGCAGTACGCACACAATCGAAGCGCAGTAAGGATGGCTAGTGTAACTAGCAAGAATACCACGAAAGCAAGAAAAAGAAGTACGCTATTAACTATTAACGTACCTGTCTCTTCCGAAACGAATGAGTCTGTATCTATGTGTGCGCTACCATCGAATGAGGTTAGTCT
+
/:8=3944.4:;;995999;;<@BB<B>=7;;>>>>8<15/77///74::8<7;;------$-(---/9888433(3344888'9:5:.444&59945555<>:<<2626?:?CE@CB@@@ABABBCCCCBCB@C@@@7;;AAA?AB=A=A;:29A:9:BBB@CCBBBB=?>>A:807?>>?8?@?=@BCCC2AA>AABBB>=@@<@7;;??<@;>>;;;7;ABAAAA?B>AAD>BBB??>?BBBBCCCDCCBBBAAAAAABCCB?BBBBB@CB@@=?>AA:::
@ATNG8:04204:03718
GATGGTAGTATAGAGCTCTACATAGTACTCATTCGTTTCGGAAGAGACAGGTACGTTAATAGTTAATAGCGTACTTCTTTTTCTTGCTTTCGTGGTATTCTTGCTAGTTACTCTAGCCATCCTTACTGCGCTTCGATTGTGTGCGTACTGCTGCAATATTGTTAACGTGAGTCTTGTAAAACCTTCTTTTTACGTTTACTCTCGTGTTAAAAATCTGAATTCTTCTAGAGTTCCTGATCTTCTGGCGCGTATGTATGTCGCCTACCATGAATGAGGTTAGTCT
+
?@<9<@;;@@BCB@AABAAB<ABA@@BCCC<;:;BBC=CC@B?CBBBBAA?CCCBB>B?B@AB?B@BCBCAAABD?BBBBB2@<:=888'5<?A@BCC?BB?BA<<::7:=CB@@@A:???=A<@?<>>?@A=C=>>7::<=;;;A>>>AB>=>A<=>><@A=A=BA???@<<<5;;;>>2?:>;;;;;:+:@=>?7;;?@????>>:=CBB/@???A=A==>:>AA?@>>:>=BB???@;@AB=?<<666999<@@@;;:;?==:>=>A;;;;=8<9>:668
@ATNG8:04205:03714
GATGGTAGCTCACGTACGTCACACGTACTCATTCGTTTCGGAAGAGACAGGTACGTTAATAGTTAATAGCGTACTTCTTTTTCTTGCTTTCGTGGTATTCTTGCTAGTTACACTAGCCATCCTTACTGCGCTTCGATTGTGTGCCGTACTGCTGCAATATTGTTAACGTGAGTCTTGTAAAACCTTCTTTTTACGTTTACTCTCGTGTTAAAAATCTGAATTCTTCTATAGTTCCTGATCTTCTGGACGACGCGCACTGACACTACCATCGAATGAGGTTAGTCT
+
::>>;>BC@<<?CB@BA;@;<:59@;>9<<6926=A@>@C<@9@DA@ABA=@A?>?;?=@BBBAD?CCBBBBB@@<@@@@@.@A=@ABB4959=6;77/39;;?>BBB?CBAAAB>>:=;:597;=A77676=AA@@:=:<<//*/<99<AA>>>@;867:??:?<@@@///898(//778-87:/67767(/7666.6-----98/5.6@>>.>>>>@<@8>>8<====>?=A=AA=<//-/7<776;;;@@<77///<<@===?:=;;;>:>===;@=??=<;
@ATNG8:04212:03730
GATGGTAGCACGACACGACGATGTGTACTCATTCGTTTCGGAAGAGACAGGTACGTTAATAGTTAATAGCGTACTTCTTTTTCTTGCTTTCGTGGTATTCTTGCTAGTTACACTAGCCATCCTTACTGCGCTTCGATTGTGTGCGTACTGCTGCAATATTGTTAACGTGAGTCTTGTAAAACCTTCTTTTTACGTTTACTCTCGTGTTAAAAAATCTGAATTCTTCTAGAGTTCCTGATCTTCTGGTCTACTACACTGTACTCTACCATCGAATGAGGTTAGTCT
+
CCAA7//00////;55-/////77:<;;;>>?:?CCC>CC>A<@@@ABBB?B@@@A@C@CBBB?B?CCBBA@@:@6::===+BC?BBCB;9::8:???=@A477@@=?<>BBBBB@@7;:@:=8=AA>>>@@=AAAA;>>>>==>>>A@AA===>:>==:;;5;:?===AA@@@:>>>>>1;6;<A=@@@,99333)----667?@B=BAAAA'??>>=;?;AA=AAA>>>@<A<>>AA;:5::=6=??==:<::///<<<=@33349---7073779>77679=
@ATNG8:04217:03746
GATGGTAGTACATGATAGACGACACCAGAAGATCAGGAACTCTAGAAGAATTCAGATTTTTAACACGAGAGTAAACGTAAAAAGAAGGTTTTACAAGACTCACGTTAACAATATTGCAGCAGTACGCACACAATCGAAGCGCAGTAAGGATGGCTAGTGTAACTAGCAAGAATACCACGAAAGCAAGAAAAAGAAGTACGCTATTAACTATTAACGTACCTGTCTCTTCCGAAACGAATGAGTACGAGAGTCAGAGCAGAGCTACCATCGAATGAGGTTAGTCT
+
BBAA?BBBBBAC@@?DBBBECBBBD@CAA=AD=5950945>A=ABC@??;?;@?:@@@BC5CABBBDCCCCCCB9?@:::::*;B>B5;::&9DD?@BBBCCCBB?B@DD@BBC>AABBBA@@CDCCCCDBC@CCBB?BADBBBA@>B?CCC@CCCCBBBC?BBBBBB?A@<@BB<>>BBB;B@?:?????2@C?C888BBC@B>@=<;>>4949?A?@@BCBCCBB?A?@@?9@@@<?BCBBBBBBBBBBBBBBBBBB>>>@@@<A?<<<6;A@@<@?AAABB
@ATNG8:04218:03718
GATGGTAGAGAGAGCTCTCTCATCGTACTCATTCGTTTCGGAAGAGACAGGTACGTTAATAGTTAATAGCGTACTTCTTTTTCTTGCTTTCGTGGTATTCTTGCTAGTTACACTAGCCATCCTTACTGCGCTTCGATTGTGTGCGTACTGCTGCAATATTGTTAACGTGAGTCTTGTAAAACCTTCTTTTTACGTTTACTCTCGTGTTAAAAATCTGAATTCTTCTAGAGTTCCTGATCTTCTGGTATACACACTCGCTCGCTACCATCGAATGAGGTTAGTCT
+
ABB>@CBBCBBDBCCCCCCCCCCCCBCCCCCD@CBBB=BC>A>BCCBBBB>@ABBA?C?AAAC@C?BA@ACCCCB?A@@A@2?A<A7774:AAA?B??:==299?;?@<@AB@BA@@<:9::=<@ACA???@;@AAC588>==>?>@AAAA:;:@<>==<@@<@;@@@?A?=>>;AAACC5A<A;==>>>.>@999.777567>9<<<@@@@/@>>>C=A=AB=AAA?===<@8=>????8<<=:>@===@??@@@AA@>>>@@A<AAAAA9;=;>=A<@@@@>
@ATNG8:04220:03704
GATGGTAGCACACGAGATCTCATCGTACTCATTCGTTTCGGAAGAGACAGGTACGTTAATAGTTAATAGCGTACTTCTTTTTCTTGCTTTCGTGGTATTCTTGCTAGTTACACTAGCCATCCTTACTGCGCTTCGATTGTGTGCGTACTGCTGCAATATTGTTAACGTGAGTCTTGTATAACCTTCTTTTTACGTTTACTCTCGTGTTAAAAATCTGAATTCTTCTAGAGTTCCTTATCTTCTGGGTGCGCTACAGTCTCTCTACCATCGAATGAGGTTAAGTCT
+
AAAB@CCBBB@@@BB@BBEBBBBBBACBBBBB@BCCC>CC@E@CCCDDBB?BCBBB?C?CBCE@C>@?@@CCDBA=89999$793:AAA<AC@@<@::39A=AACBBB?BAAACBA@<@@@<A;>??==:;:<@ABB=B@@???B>>>?>>>==@=:;;<>>;@<@=<<?><<<6:::==:?:>:;;<;=.=??AA:@@A;;;@===:>>>>/>>>=A=B=@@9=>AD=<=7:7:=AA=>:==@@:A@@AAAADA:::AAA@@@A=>8::D=:::>=B=@;@AA@
@ATNG8:04224:03723
GATGGTAGTATCTGCACACTCTGTCCAGAAGATCAGGAACTCTAGAAGAATTCAGATTTTTAACACGAGAGTAAACGTAAAAAGAAGGTTTTACAAGACTCACGTTAACAATATTGCAGCAGTACGCACACAATCGAAGCGCAGTAAGGATGGCTAGTGTAACTAGCAAGAATACCACGAAAGCAAGAAAAAGAAGTACGCTATTAACTATTAACGTACCTGTCTCTTCCGAAACGAATGAGTACTACTCTCAGAGACACACTACCATCGAATGAGGTTAGTCT
+
;>@=?BCCBCBBBCBDBCCEFDCCC@EA@=@@@A@@=A?BBACA:849?;??@>>9::::.9>BBCAAACCCCC;A?:;;;;*;A=A5;;;*:BA=CCCCCCCCC?C?CC@@@@?AACBCD@@BCCBCBDDD?BCBB?ABABBBBB>C@CAB?ABBBBCCC@BABCBB@BB>>>>499?AA:???=@ABBB3A>;>;;;AAAAB;@<@@??6:69>BBC@BBCBBCC?B?BBB>BBB?BBBCBBBBBCCACCCCBBBBAB@????<?B>>>=AC??=?=AABBB
@ATNG8:04226:03711
GATGGTAGCTATACGTATATCTATGTACTCATTCGTTTCGGAAGAGACAGGTACGTTAATAGTTAATAGCGTACTTCTTTTTCTTGCTTTCGTGGTATTCTTGCTAGTTACACTAGCCATCCTTACTGCGCTTCGATTGTGTGCGTACTGCTGCAATATTGTTAACGTGAGTCTTGTAAAACCTTCTTTTTACGTTTACTCTCGTGTTAAAAATCTGAATTCTTCTAGAGTTCCTGATCTTCTGGCTCTCGTAGACAGATACTACCATCGAATGAGGTTAGTCT
+
<<B>@DCAABCDDCBCCICCCBB@@@;9;B;;5;;;;.;@9>?@@ABCDC@CCAA@@C?AABA@B?BCBCBDB>?487773$3838733,3A?C?AAB?BC<?>?CBB=??BDCB??<?>><><ABA@???A<BAAA688<<99:>@@@@@===B<>>>=@@<@<@?>?@CC??;??AEE5A;?;?CCCD/A@9991999///77-/,/===,=;?>A=A;>>;?===>>?<B;;;;???:=>A=@>>===@=>>@AABCB?>>>:=<==;698//,/7;<;;9
@ATNG8:04227:03711
GATGGTAGTATATCGCGTCGCTATCCAGAAGATCAGGAACTCTAGAAGAATTCAGATTTTTAACACGAGAGTAAACGTAAAAAGAAGGTTTTACAAGACTCACGTTAACAATATTGCAGCAGTACGCTCACAATCGAAGCGCAGTAAGGATGGCTAGTGTAACTAGCAAGAATACCACGAAAGCAAGAAAAAGAAGTACGCTATTAACTATTAACGTACCTGTCTCTTCCGAAACGAATGAGTACTACTCTCAGAGACACACTACCATCGAATGAGGTTAGTCT
+
9;;;@B:66<<<;;;>>>>B>@@@B9=B>7;@C@BB9;8;CB996C:C@?B?:;9<=@?@,<9?@?BBBBB?@?6;;99444$9?;;2999&5<<8;:69<@<@B?B>BC@CBB?BCBBBBCCCCCBCCBDC@CBBB@BAAABBBB>B@BBA>ACCCBCCC?BBCCBB?BB@BBB@BBBBC<B??>?CDDD2??<A<<<ABECB6638?==8<8<>@@A?CAAABCB?A>ABB=BBB?BBBCBBBCBBBBBBBCBBB???@?CBB<B>>>A9::..+.).::;@
@ATNG8:04229:03724
GATGGTAGCTCGCTGATGATATCTCCAGAAGATCAGGAACTCTAGAAGAATTCAGATTTTTAACACGAGAGTAAACGTAAAAAGAAGGTTTTACAAGACTCACGTTAACAATATTGCAGCAGTACGCACACAATCGAAGCGCAGTAAGGATGGCTAGTGTAACTAGCAAGAATACCACGAAAGCAAGAAAAAGAAGTACGCTATTAACTATTAACGTACCTGTCTCTTCCGAAACGAATAGTACTACTCTCAGAGACACACTACCATCGAATGAGGTTAGTCT
+
CCAB@CBCBBBCCBBBBBAAA999D@BCC@BBCB@@=@<@@A;:9C?BB?B@BCCBBBA@1@<>>CAA@BD???8=@;;;;;*;B=A>BBB:BCIACCCCCCDDC?B?BC@CCC@CCAABCCFCCBBBBABA?BBCC?@ABDBBCC@C@CA@=@BA@@@CB@BBBCCA?CC?BBB99:BBB;BAA>ABHDD3CB<;<;;@@BBB=C<@===;><?AGA@>@CBBBAE@D@BBB>BCD@BBBCCAAADBBBBDCBAABA>>BBAA<@???@=BBAA=@>@BBAA
@ATNG8:04231:03710
GATGGTAGCATCATGCATATCTCACCAGAAGATCAGGAACTCTAGAAGAATTCAGATTTTTAACACGAGAGTAAACGTAAAAAGAAGGTTTTACAAGACTCACGTTAACAATATTGCAGCAGTACGCACACAATCGAAGCGCAGTAAGGATGGCTAGTGTAACTAGCAAGAATACCACGAAAGCAAGAAAAAGAAGTACGCTGTTAACTATTAACGTACCTGTCTCTTCCGAAACGAATGAGTACGTGTGCGACGTGTCTCCTACCATCGAATGAGGTTAGTCT
+
88;<9<@FCCDCCCCCCCCDCCCCD?CBB?CBBCBB@B?BBBAAAC@BC?B?B@=;????1??BBB@@CBB>=>3;=9;;;;*;A=?5;;;6;CC@CCCCCCCBD?C?CC@BBB>AABABBDDDCCCCCCCC?CCBB?BBBBBCAA>BACBB?BCDCCCCB>BBBAAA?BC>A@A@BBBBB<BBA?BBDDC3BB@B:::@@@A@;A;=>=@<>:>>>=>9>=55577181888*7==8=B===???>>??@@A@>@??@@A:<<<;?;;;A<>>?A<A;@?:::
@ATNG8:04184:03764
GATGGTAGAGAGAGCTCTCTCATCGTACTCATTCGTTTCGGAAGAGACAGGTACGTTAATAGTTAATAGCGTACTTCTTTTTCTTGCTTTCGTGGTATTCTTGCTAGTTACACTAGCCATCCTTACTGCGCTTCGATTGTGTGCGTACTGCTGCAATATTGTTAACGTGAGTCTTGTAAAACCTTCTTTTTACGTTTACTCTCGTGTTAAAAATCTGAATTCTTCTAGATTCCTGATCTTCTGGGTGCGCTACAGTCTCTCTACATCGAATGAGGTTAGTCT
+
CCCC@CCCDC@@ACCCCDGAABCDDBCCCCAA?@CCC?CC@C@BABBBBC@CCAAA?B?BBAB?B?BBBBBBBBB@BCBBB2BB?BAAB>BBAC<??B?A@=>?>?BB?BABACBBB<>>><B=AAA;;;?A=CBAA:>>AA@@???AA?@788?;;;;=@@<@<@@@@???BB;?>AAC;D;?<??>>=.;>9990<899@@??@@<????/??@@@=A;??<AAA?995;69///;;6969906:///::;:;>>>>>>A@@B@@@@<AA@@<@<@AB??
@ATNG8:04189:03767
GATGGTAGTGTCAGTATGAGAGTGTGTACTCATTCGTTTCGGAAGAGACAGGTACGTTAATAGTTAATAGCGTACTTCTTTTTCTTGCTTTCGTGGTATTCTTGCTAGTTACACTAGCCATCCTTACTGCGCTTCGATTGTGTGCGTACTGCTGCAATATTGTTAACGTGAGTCTTGTAAAACCTTCTTTTTACGTTTACTCTCGTGTTAAAAATCTGAATTCTTCTAGAGTTCCTGATCTTCTGGACAGAGTGTGCAGATACTACCACTCGAATGAGGTTAGTCT
+
>?>>=;;=555;555<656>=;;669>444;49.49=90997;0666=<BB755955.459=>D@D@BA@??@>>@444444$4944:==3::;;6;<<7<>469>A?@=@B@@@@@@>BBCAF@CDBB;;<B7;;BB@BBBBAABBCAAACBBBB@;;<@BB@F?BBB@AACCC?A@EHG;D@C5;;;;;*;;;;D;;;DCCCB<<<5<;<;*;@@@B5;4;@>BCC;;;A5;5;?B;;;=A@@=A@;99@@@999BD<@A@=00*0//<9>1?;::6:?AC99:
@ATNG8:04195:03751
GATGGTAGGCGACATACATACGCGCCAGAAGATCAGGAACTCTAGAAGAATTCAGATTTTTAACACGAGAGTAAACGTAAAAAGAAGGTTTTACAAGACTCACGTTAACAATATTGCAGCAGTACGCACACAATCGAAGCGCAGTAAGGATGGCTAGTGTAACTAGCAAGAATACCACGAAAGCAAGAAAAAGAAGTACGCTATTAACTATTAACGTACCTGTCTCTTCCGAAACGAATGAGTACGAGAGTCAGAGCAGAGCTACCATCGAATGAGGTTAGTCT
+
CDDC?CED?B9;;EICDBDDCCCBA>ACD@ECCCBB?B?DBBCCCD?BB=A=ABCCCCCC1D@CCCCCCCCAA@6>?99999*:C>B=BBB9BBCAFCCCCCBBB@D?BA?ACC<@@BBCBBBCCCCCDECB@CDDD?AAACAAAC?D@CDB?BBDDBBAC?CCCAAA>AA???@;==@@?9??>9<<<<<.<?=A988BCA>?:<8<===8<6<>BBB@BCBBACCAD@BBA<ABB?BBBBBBBBBBBABBCBBBBBB>==B@@=@A<<><>A9989<@AABA
@ATNG8:04195:03754
GATGGTAGTATATCGCGTCGCTATCCAGAAGATCAGGAACTCTAGAAGAATTCAGTTTTTTAACACGAGAGTAAACGTAAAAAGAAGGTTTTACAAGACTCACGTTAACAATATTGCAGCAGTACGCACACAATCGAAGCGCAGTAAGGATGGCTAGTGTAACTAGCAAGAATACCACGAAAGCAAGAAAAAAGAAGTACGCTATTAACTATTAACGTACCTGTCTCTTCCGAAACGAATGAGTACTATAGACTATCTGAGACTACCATCGAATGAGGTTAGTCT
+
ADD??CBBBBBBDCCDCBCCCECBC@BDC@CCCBBB8;9;DCCCCD@CC@D@BBBCCCDD)C>BBBBBBCDCCB<BC:::::*9?<C2:99.;BC?BCCBCCCCB?B@CF@BBB>AABBBCCCCBBBCCCBB@BBBB?A>?>BBAA>A@CCD?CAABCCCC?BBBBAB>>>9?@@3:::::,7;;9678888%8=9=858A?>>?6;7:>?D:=:=AC@@=@BBBBBA?C?CCC:BBB?BBBCBBAACBB@???@=AAB?>>CCCD?BB@AA?AA>>;><AABBB
@ATNG8:04203:03780
GATGGTAGTGATACAGATCAGACACCAGAAGATCAGGAACTCTAGAAGAATTCAGATTTTTAACACGAGAGTAAACGTAAAAAGAAGGTTTTACAAGACTCACGTTAACAATATTGCAGCAGTACGCACACAATCGAAGCGCAGTAGGATGGCTAGTGTAACTAGCAAGAATACCACGAAAGCAAGAAAAAGAAGTACGCTATTAACTATTAACGTACCTGTCTCTTCCGAAACGAATGAGTACGATGAGATCTCGTGTGCTACCATCGAATGAGGTTAGTCT
+
BBC>@BBBBBCCCCCFCCBFCCCCC@BBB?CBBABB?B@CCC@@?C@CC?B?BBBBBBAB3B>AABCCBBBBB@6<>:<;<;*;C=@5;;;-;CD?BCDDGBBAA?@@CC@BCD?BBBBBBBCCCCCCCBBB@CCBB@BBBBBBBBC?B@@=@ACCCCCC?AABBCC@BB?>>>@CCBBB<??=;>====.=A?B;;;@@AA@<@;>>AA7;8;ACBB@BBBBBCC?A=AAC=BAC?AAABBCAAABAA@BB@>>=@@:;:;A@<@@>>>:?A?>;?=@BAAA
@ATNG8:04207:03783
GATGGTAGTAGTACACTAGTCATACCAGAAGATCAGGAACTCTAGAAGAATTCAGATTTTTAACACGAGAGTAAACGTAAAAAGAAGGTTTTACAAGACTCACGTTAACAATATTGCAGCAGTACGCACACAATCGAAGCGCAGTAAGGATGGCTAGTGTAACTAGCAAGAATACCACGAAAGCAAGAAAAAAGAAGTTACGCTATTAACTATTAACGTACCTGTCTCTTCCGAAACGAATGAGTACATAGATATACGTATAGCTACCATCGAATGAGGTTAGTCT
+
?;B@<@@@@;B@@;@>@;;;94445.54439::>99154995555<8<><>9<<<<?A@A2A;?;@00/0/77;5/46@@@@+==:=:=G@2>@A<<A<<>B=<<9;7;>8;??9<?@=@@;>>=;;;;??A?BBBD>@@@?BBAA=B=C;;6:A@@ACDF@A?>>AA89958?<8>8333(3771//////%/8...)..7====5=3888;6:655;>>9>:::5447;233=5:8848999>>>??:==965527555526655.5>525765//).3557:5
@ATNG8:04215:03758
GATGGTAGTACATGATAGACGACACCAGAAGATCAGGAACTCTAGAAGAATTCAGATTTTTAACACGAGAGTAAACGTAAAAAGAAGGTTTTACAAGACTCACGTTAACAATATTGCAGCAGTACGCACACAATCGAAGCGCAGTAAGGATGGCTAGTGTAACTAGCAAGAATACCACGAAAGCAAGAAAAAGAAGTACGCTATTAACTATTAACGTACCTGTCTCTTCCGAAACGAATGAGTACGTGTGCGACGTGTCTCCTACCATCGAATGAGGTTAGTCT
+
BBBC?@;;<::>00/;:<=CA@@@?:?<A<ACB@@>4:65@@<?AB@AA>B@DBB@@@@>,@;ABBCHFCBBBE?CB@@@@@0@C?C<ABA9CCCGICCBBCCCD?B@BC?CCC@BBBBBDCCCBBBDDDEG>BBBB?CCDDDD@@>B@CAA?ACCCCCCC?CAABCC?BB>AAA==>>BA=AA@:??@?@2?A?C898CCB@@=B>@A<<4:6:>CCC@DBBBABB?B?ABB=BBB?AAABBBB>>?D?>?CCBCCBBBB?BBD?CCAAA<>>>?9=9?BA@@
@ATNG8:04216:03785
GATGGTAGCTCTGCTCTGACTCTCGTACTCATTCGTTTCGGAAGAGACAGGTACGTTAATAGTTAATAGCGTACTTCTTTTTCTTGCTTTCGTGGTATTCTTGCTAGTTACACTAGCCATCCTTACTGCGCTTCGATTGTGTGCGTACTGCTGCAATATTGTTAACGTGAGTCTTGTAAAACCTTCTTTTTACGTTTACTCTCGTGTTAAAAATCTGAATTCTTCTATAGTTCCTGATCTTCTGGATACACTCATGTGCACCTACCATCGAATGAGGTTAGTCT
+
;AAC@CCCCC>BBBBCCCCBDCCCCBCCCBBB@BBCC>CC?C@DBCCDBA?AFECC?B@CCBB?C@BBBCCCGCC?@@@?>,?A>BABB<BBAA?BBF@GD>BBBCCC?AA@@CCBC@CDD@D?CCBA@@;;7:BBB?CBBBB@@@BBBBCBBBD?A@@@CC@C?CCBCCBBBB;A;;;;.;>B><;<<;*;BBBD>BAEFJCFCCC5;;;;*;@ABCAJAEE@CCBCBBB@C?BABCCB=??B?BCCCA@@AB;;;AAAA>ABA>A;;:A@:::B6:6:BBCC
@ATNG8:04217:03784
GATGGTAGCTCGCTGATGATATCTCCAGAAGATCAGGAACTCTAGAAGAATTCAGATTTTTAACACGAGAGTAAACGTAAAAAGAAGGTTTTACAAGACTCACGTTAACAATATTGCAGCAGTACGCACACAATCGAAGCGCAGTAATGATGGCTAGTGTAACTAGCAAGAATACCACGAAAGCAAGAAAAAGAAGTACGCTATTAACTATTAACGTACCTGTCTCTTCCGAAACGAATGAGTACTACTCTCAGAGACACACTACCATCGAATGAGGTTAGTCT
+
BAAA@CCBBCCCCBBBDFCCCCCBC@CCC?BBCBAA=B=ABBCBBC?CC@B?AA>>?DEF3B?BACBBBCBBBD>BBBBBAA2AA=A5;;;.;BB?CCCBCDD@@?AHEDABBB?@ABCCCCBCBCDCCCBB?BB@?<ACAAABBB@BBCBB@BBBBBBBB?CCAACC?@@<==<078787)8:<798898(/;6;///=<BDK7;8;===7;7;ABBA?ABAAABA?A?@??9?AA>BBBCCCBBBBBBBBBBBBBC?@ADA@@<@@??>9;@9949=AB@??
@ATNG8:04218:03754
GATGGTAGATATATGCACGCTCTACCAGAAGATCAGGAACTCTAGAAGAATTCAGATTTTTAACACGAGAGTAAACGTAAAAAGAAGGTTTTACAAGACTCACGTTAACAATATTGCAGTAGTACGCACACAATCGAAGCGCAGTAAGGATGGCTAGTGTAACTAGCAAGAATACCACGAAAGCAAGAAAAAGAAGTACGCTATTAACTATTAACGTACCTGTCTCTTCCGAAACGAATGAGTACGTGTGACGTACGTGAGCTACCATCGAATGAGGTTAGTCT
+
DCCC?CCBBBCBBCCCCDCCCCCBB@BCC?CCBBA@>A@CCBBCCB?BB>B>BB@;;<<;.;<@@AAAABBBBA9??;;;;;);?>?4::979BB@CCBCHBBBC@C?BC@CCC?CCCCCCCAABBBB@@@B>BBBB>BBB@BBAC>B@B>=>?BAAAB>><?BBCBB?BC?BA@=<==>=3<:6//////'//(.:86:;AAA<@;<>>D:>:<>>>B;A>>?;==<A<AAA7=AB?BBABBCCCAAAAABBBBBBBBBBAB@A=ABBBB>BB@@=?;>@?><
@ATNG8:04218:03787
GATGGTAGGTGCAGCATGAGTGTATCCAGAAGATCAGGAACTCTAGAAGAATTCAGATTTTTAACACGAGAGTAAACGTAAAAAGAAGGTTTTTACAAGACTCACGTTAACAATATTGCAGCAGTACGCACACAATCGAAGCGCAGTAAGGATGGCTAGTGTAACTAGCAAGAATACCACGAAAGCAAGAAAAAGAAGTTCGCTATTAAACTTATTAACGTACCTGTCTCTTTCCGAAAACGAATGAAGTACGATGAGATCTCGTGTCTACCAATCGAATGAGGTTAGTCTA
+
65>>:565.4:7///::A>?BBB>CC@BB=:?545;=6>:>999?;?=BB6;69:556?>?+B9@@CBCCICCBD>CCCCEFL5BB<A55555$444.44998?:=?;?<?B?BBB@BBBBCCBBBBB<<;CCD@BBBB=A@B;;9AA>B?B@A<A?B@B@???A??A9:88@<?AB<????B9@:9300000(0>6//*/93377+22'25.551727955569:777998,712222&2..(...(-557-..87782229::<876<<)/-.9992855304(,,****
@ATNG8:04221:03789
GATGGTAGTATATCGCGTCGCTATCCAGAAGATCAGGAACTCTAGAAGATTCAGATTTTTAACACGAGAGTAAACGTAAAAAGAAGGTTTTACAAGACTCACGTTAACAATATTGCAGCAGTACGCACACAATCGAAGCGCAGTAAGGATGGCTAGTGTAACTAGCAAGAATACCACGAAAGCAAGAAAAAAGAAGTACGCTATTAACTATTAACGTACCTGTCTCTTCCGAAACGAATGAGTACGAGAGAGCACACGTGTCTACCATCGAATGAGGTTAGTCT
+
BCCC??;;@<@@969B@<@969<@>:?BC?DCCCCC?CBECBA@00+00/4/0444444$349345AB====A57399999'9>:?;DFG9D<A<A;:;9>>9929.99.4<?6555;<=>>BBBBB;;;<7;;::?AA@B999B?>:<00)/999;:;@<?BB//060-*..-)-////(/981;55555%5:57778:::=705038::(/)/7<::6??887=<6;6333(377,33777777;<;;768?>777;;9565817255;99799499>A:::
@ATNG8:04222:03759
GATGGTAGCACACGAGATCTCATCGTACTCATTCGTTTCGGAAGAGACAGGTACGTTAATAGTTAATAGCGTACTTCTTTTTCTTGCTTTCGTGGTATTCTTGCTAGTTACACTAGCCATCCTTACTGCGCTTCGATTGTGTGCGTACTGCTGCAATATTGTTAACGTGAGTCTTGTAAAACCTTCTTTTTACGTTTACTCTCGTGTTAAAAATCTGAATTCTTCTAGAGTTCCTGATCTTCTGGGCAGACTCTCACACGCCTACCATCGAATGAGGTTAGTCT
+
CCAB@ADCBBBCBAAAACDCBBBCBCBBBCBB@BCCF>CC@C@BBBCCCD?CBBBB?B?CCCC@C?ABBBBBBAB?AACCC2??<???A=CAAB?BA@<?@:<=ACCC?AAABBB>>9>AA;A;===A99;>;A@@@:@AA>><<>AAAAA;==>;>>=:@@:@;@@>>>>@;;7>?@BA5A<A8==CCA.AA998.988///99:>8====.<@AAA<A<>><>@?A;;;<><>>D=98///<=6=::6<;@@@@???AA;AAB=?:;;=;>>?A=B=A@@@@
@ATNG8:04223:03776
GATGGTAGATATATGCACGCTCTACCAGAAGATCAGGAACTCTAGAAGAATTCAGATTTTTAACACGAGAGTAAACGTAAAAAGAAGGTTTTACAAGACTCACGTTAACAATATTGCAGCAGTACGCACACAATCGAAGCGCAGTAAGGATGGCTAGTGTAACTAGCAAGAATACCACGAAAGCAAGAAAAAGAAGTACGCTATTAACTATTAACGTACCTGTCTCTTCCGAAACGAATGAGTACTACTCTCAGAGACACACTACCATCGAATGAGGTTAGTCT
+
BBCC@DCCCBBBCABACCBBBCCCC?BCC@BBBAA@?C@CCF@?AB?BC?D?99:ABDDC2C?BBBCCBAB<<<7<>@BBBB5BB=B6;;;7;CCACBCBCBBAB?B?BC@CCC?BBBBBCCBBBECCCDBB;@@992;@A;<<00,0+004056<=>DCB>BBAABC=??@AA@9>>99929?>?BBCCC3BC?B988BBB>><>:==::5:6;=A@@<@@@@AAA<@=???9@BB????CDBBBAAAAABCB>?>ABAAAABA=???@>:=>::59<@AAAA
@ATNG8:04224:03796
GATGGTAGGACGAGCGTCTGAGAGGTACTCATTCGTTTCGGAAGAGACAGGTACGTTAATAGTTAATAGCGTACTTCTTTTTCTTGCTTTCGTGGTATTCTTGCTAGTTACACTAGCCATCCTTACTGCGCTTCGATTGTGTGCGTACTGCTGCAATATTGTTAACGTGAGTCTTGTAAAACCTTCTTTTTACGTTTACTCTCGTGTTAAAAATCTGAATTCTTCTAGAGTTTCCTGATCTTCTGGCGCGTATGTATGTCGCCTACCATCGAATGAGGTTAGTCT
+
55;?;?DC@BBBCCBCBBBBCECC?BCCCEA?;9:::0;:5;<@ABCCCBACJGCC@BACCCC@F@CBBBECCBB@BBDDC3A?4:;:;0;BAA=ABB?BC:;;CCCE?BBCCCCCC?BBC@B@GCCC@@@B?BCBB@BCCCCCCBBBBBC@A?C?CCA>CC@C>AACBBBBBC?CCCCC;CBC?CCBBB5BCCDD;;;CCCCCBA@5;;;;*;CBBB@C@BB@CCCCCCBB>B@CCBBBC>@?C@CDBBCB@A@D;:;;AA<@@@>@@>>?;:::A?C<?ACCC
@ATNG8:04226:03754
GATGGTAGGCGACATACATACGCGCCAGAAGATCAGGAACTCTAGAAGAATTCAGATTTTTAACACGAGAGTAAACGTAAAAGAAGGTTTTACAAGACTCACGTTAACAATATTGCAGCAGTACGTACACAATCGAAGCGCAGTAAGGATGGCTAGTGTAACTAGCAAGAATACCACGAAAGCAAGAAAAAGAAGTACGCTATTAACTATTAACGTACCTGTCTCTTCCGAAACGAATGAGTACCTCTCAGACGCTCGTCCTACCATCGAATGAGGTTAGTCT
+
A@AB=?;=;>BCBCCCCCDJDCCBB@BCC@CBBB;;8;?BBBBCBB?AC?C?CACCCCCC1D@DBCBCDBBBCC7?:;;;;.9C=C2;;:'5994;?BBCCBBD7:8;A?AAB@CCCCCDDBBAAACCCBB@CCBB?BBBA@AAA<@=@::8;CBBCCCDAB@A?8849A=?>>=@@=>=8=<=9=>>@@.?@?A::9B><66*/*/;;;+/+/>B<;9;A@@BBB@C@CEF=BBC@CBABCCC@AAA@@@CCCBADCBB?BBA==;>>@:>>=>9<:?C:::
@ATNG8:04228:03762
GATGGTAGTGCGTGAGAGAGAGACCCAGAAGATCAGGAACTCTAGAAGAATTCAGATTTTTAACACGAGAGTAAACGTAAAAAGAAGGTTTTACAAGACTCACGTTAACAATATTGCAGCAGTACGCACACAATCGAAGCGCAGTAAGGATGGCTAGTGTAACTAGCAAGAATACCACGAAAAGCAAGAAAAAAGAAGTACGCTATTAACTATTAACGTACCTGTCTCTTTCCGAAACGAATGAGTACGAGAGAGCACACGTGTCTACCATCGAATGAGGTTAGTCT
+
<@<=?BCDDDDABBBCCDGCDCBBB>BCCACCCCBB?B?BBCCBCD@BB?B@BBBCCCCA/A>AAAA????AAC<A?:::::);A=A4;;;-;AA?AAACCCCA@?@@BD@CCC>@@CCCCCD@B@DDDCCC?CCCB?A??>@?>><@@CBB?BBCCCCBB?BDDC?@=>>9?BB:??::::+:@@;999989%0>;;///==@=?7;7:=@@5;6;>AAA?AAA@A???9?????9?::5:ABCCEBBAAAB>>>BBBCBBB===AA=A>>>@<?D@@:=:=A@??
@ATNG8:04229:03761
GATGGTAGCTCTGCTCTGACTCTCGTACTCATTCGTTTCGGAAGAGACAGGTACGTTAATAGTTAATAGCGTACTTCTTTTTCTTGCTTTCGTGGTATTCTTGCTAGTTACACTAGCCATCCTTACTGCGCTTCGATTGTGTGCGTACTGCTGCAATATTGTTAACGTGAGTCTTGTAAAACCTTCTTTTTACGTTTACTCTCGTGTTAAAAATCTGAATTCTTCTAGAGTTCCTGATCTTCTGGATACACTCATGTGCACCTACCATCGAATGAGGTTAGTCT
+
CCDC?BBCCBCBBCBCCBBBCBAADCCDCC@?=@CCC>BB@B?BBBECCCBCCC997;>BBBB@G@CBBBCBBBC@BBCCC5AA?CLDE?CBCC@CCB?CC?A@ADDD@CCCBCBBB>BAC?B@CCCCABAB>AABB@CBBBBBBBBBBBBBCCB@A@A?@@>@?CBBBBCCCC@CBBBB8@;@9;::::*:AABF=CCCCCCCA@B=AA@A0AA@BC@C@DD@BBBBAAB@C@AAABBC=@?CACEDCCCCCB:;:CCCC?BBB?C@@?B@???B?B@BCBBB
@ATNG8:04231:03758
GATGGTAGAGTATCATGTGTATCTCCAGAATATCAGGAACTCTAGAAGAATTCAGATTTTTAACACGAGAGTAAACGTAAAAAGAAGGTTTTACAAGACTCACGTTAACAATATTGCAGCAGTACGCACACAATCGGAGCGCAGTAAGGATGCTAGTGTAACTAGCAAGAATACCACGAAAGCAAGAAAAAGAAGTACGCTATTAACTATTAACGTACCTGTCTCTTCCGAAACGAATGAGTACGAGAGAGCACACGTGTCTACCATCGAATGAGGTTAGTCT
+
:<<=9>=@=@===666>>=<=@;;;9===9<<<<;<7<259@>@::059=B=@000/999$/)//;65/////;1:///777'7949.555&4;;6<=665CC@@>@?AA=@??277;;>@BBBCCCCCBBB@BBA?@@@B996=<8<7=////97//5<9;;;A@?;==8;;;/7777;189;433333$3;6<:<:?777>3=788885:28:>=<:00/9;:@;?7?BC<@?B?BBBCCBBA???A999@@===@?737<;6<=8=88;:;;6;6;;;:>
@ATNG8:04233:03758
GATGGTAGCAGACGTGACAGAGCGCCAGAAGATCAGGAACTCTAGAAGAATTCAGATTTTTAACACGAGAGTAAACGTAAAAAGAAGGTTTTACAAGACTCACGTTAACAATATTGCAGCAGTACGCACACAATCGAAGCGCAGTAAGGATGGCTAGTGTAACTAGCAAGAATACCACGAAAGCAAGAAAAAGAAGTACGCTATTAACTATTAACGTACCTGTCTCTTCCGAAACGAATGAGTACAGAGAGTACGATATGTCTACCATCGAATGAGGTTAGTCT
+
@@@>@BCCCCCBBCDCBCBAABBBC@CBCADDCAAA@D?BAB??@C?CC>C>BBA?@@@@2A?BCBBBBCCBB>6>>9;;;;':?992959&5<<9@==BCCCCC@B@BA>ADD>@@AABCCCDBBBCCBBB@BBBB>A@BB@@AB>B?BBC?ACCCBCCB?BBCBAA>AD?@@@>ABDCD<AAA>ABBBB2AD=D999AACAA<>;==>>4929ABCB?BCBBBBB?C?BBC=BBB@BBBAAADCBBBBBBBAABBBBA?>>>><AAAAA====@<@;??:::
@ATNG8:04185:03838
GATGGTAGTGATACAGATCAGACACCAGAAGATCAGGAACTCTAGAAGAATTCAGATTTTTAACACGAGAGTAAACGTAAAAAGAAGGTTTTACAAGACTCACGTTAACAATATTGCAGCAGTACGCACACAATCGAAGCGCAGTAAGGATGGCTAGTGTAACTAGCAAGAATACCACGAAAGCAAGAAAAAGAAGTACGCTATTAACTATTAACGTACCTGTCTCTTCCGAAACGAATGAGTACGATGAGAGAGCTCTCTCTACCATCGAATGAGGTTAGTCT
+
?CBE@BBDCDBBBCCFCCCGGAA@B7;@C<;@CBAA?B?CCB???C>::59???>BBBAB1?7@BBBBAAAAA@8>?;;;;;':<<<8?;;1?CE@BDCAAACDC?B@BB?BBB>A@BCDEBBBCCCECABB@CE@@>@BBCBBBB>A=A@@>@CCDCBCB?BCCBBB@AA<ABB?BBBAA=A::49BAAB3BB?B@@@ABBCB8:7:>>>1808=AAB?CBBAACC=?=@AA=BCC?CBCCBBCAA999BBBB@@?@?@??@DD;@@@@@<???D<A<@B???
@ATNG8:04196:03809
GATGGTAGGCGTGTGAGAGTCTGCCCAGAAGATCAGGAACTCTAGAAGAATTCAGATTTTTAACACGAGAGTAAACGTAAAAAGAAGGTTTTACAAGACTCACGTTAACAATATTGCAGCAGTACGCACACAATCGAAGCGCAGTAAGGATGGCTAGTGTAACTAGCAAGAATACCACGAAAGCAAGAAAAAGAAGTACGCTATTAACTATTAACGTACCTGTCTCTTCCGAAACGAATGAGTACTATGTAGAGCTCTATACTACCATCGAATGAGGTTAGTCT
+
:A@>@BCC?BCCBBBBCDDAB@@@@:@BB=@AAA@@=@?CCBBBBD@CC?C?CCA?ADCD2A>ACBBBCAA@AD>CC?>>><,<=9?<AAB9BBB?AAA==??AA<A<?@<@@@<@><=<>@@@@@@@@?@A9>>;;7;>>>>>==9?<@?B@B>>>??AA<A?AACC?BA>CBB>=::@@9<<<877777(7:4;=ACBBA>@<@:?<===A9;=;<<9<@@@@@@<@=@@@8@CC?999@@<=>??@@?BBBBCBB@@@@@>>9>>>>>77779399:=>@@
@ATNG8:04196:03823
GATGGTAGCGCACACATAGATACAGTACTCATTCGTTTCGGAAGAGACAGGTACGTTAATAGTTAATAGCGTACTTCTTTTTCTTGCTTTCGTGGTATTCTTGCTAGTTACACTAGCCATCCTTACTGCGCTTCGATTGTGTGCGTACTGCTGCAATATTGTTAACGTGAGTCTTGTAAAACCTTCTTTTTACGTTTACTCTCGTGTTAAAAATCTGAATTCTTCTAGAGTTCCTGATCTTCTGGCTCTCGTAGACAGATACTACCATCGAATGAGGTTAGTCT
+
AB@=?BABBDGDBCBCGFECCBCCCCBBBA@@9@;;;.;A;B?BDDFCCD@DDBBC@B?BBAC=@?@BCBBBBCB:99999)9B=A=@@;@@@C@CCJBEDBBBBCCCACCCCCBBC?BBB?C?CCCCAA@B@AABC?BBCCCCCCCCBBBBBBC@CAA?@@=@=@CCBBBDBB=AA@@@7@<@;:::::*;A?AA=A@CCDCCBBA5;;;;*;ACCIGJ@CB@CDDCCBB?B?CBCCBB>@@C@C;;:BCBACCCBBBCBCBBB@BAACF?AACC?B?AB;;;
@ATNG8:04201:03838
GATGGTAGAGTACAGTGTAGTAGACCAGAAGATCAGGAACTCTAGAAGAATTCAGATTTTTAACACGAGAGTAAACGTAAAAAGAAGGTTTTACAAGACTCACGTTAACAATATTGCAGCAGTACGCACACAATCGAAGCGCAGTAAGGATGGCTAGTGTAACTAGCAAGAATACCACGAAGGCAAGAAAAAGAAGTACGCTATTAACTATTAACGTACCTGTCTCTTCCGAAACGAATGAGTACTATAGACTATCTGAGACTACCATCGAATGAGGTTAGTCT
+
==:<>BBBBBCGCAAACCFDCCCCC>AAC@DCCCBB?B?CCABBCA?BA>A>BBBBCCBB3B?BBBBBBBCBBA9??99:9:*;C@DACCC:CGDBDCCBCCCCC?B@AA>ABB?BBBBBBCCCCBCCBAAD@ECAA<@ACCBB@@>B@D@@>@CCDDBBB?BBBBCC?BB@BBB>AABD?D?@?<?CCCC3@@<@@@@BAAAA7:8;?AA1838<@@@=@A???CG>A>BCC>CBB?BBBCCBBBAAABAAA<=ABB???BBBA@BBBBB?B???<??A@:::
@ATNG8:04202:03821
GATGGTAGCTCGCTGATGATATCTCCAGAAGATCAGGAACTCTAGAAGAATTCAGATTTTTAACACGAGAGTAAAACGTAAAAAGAAGGTTTTACAAGACTCACGTTAACAATATTGCAGCAGTACGCACACAATCGAAGCGCAGTAAGGATGGCTAGTGTAACTAGCAAGAATACCACGAAAGCAAGAAAAGAAGTACGCTATTAACTATTAACGTACCTGTCTCTTCCGAAACGAATGAGTACGAGAGAGCACACGTGTCTACCATCGAATGAGGTTAGTCT
+
988;9==BCB;@;9:6==@BCCCCD@BBB=BA:;946;5555<;<=8<B:C9BBBB?>>>,906///66883333&3944444$45.54;<<0=6616;;;===44.4544.5883:555=<<<>>AAA>BBB@BBBB?BCBCBCBA@B@C@@>@AABCAAA?BAAA@@>>>;<>:6:86661///6//00*/8397???AA98494//.737555@@@=AAABBCB??788854<?=889CCBAAABBBBB????AAA=???@@<@:::?;878B=A/78==;
@ATNG8:04206:03815
GATGGTAGCGCGACGAGCGTAGACCAGAAGATCAGGAACTCTAGAAGAATTCAGATTTTTAACACGAGAGTAAACGTAAAAAGAAGGTTTTACAAGACTCACGTTAACAATATTGCAGCAGTACGCACACAATCGAAGCGCAGTAAGGATGGCTAGTGTAACTAGCAAGAATACCACGAAAGCAAGAAAAAGAAGTACGCTATTAACTATTAACGTACCTGTCTCTTCCGAAACGAATGAGTACGATGAGAGAGCTCTCTCTACCATCGAATGAGGTTAGTCT
+
CBAB?CBC@BABBCCCCCCCCCCB?CCC?CCCC??>?@BBCAAAA?AD?B?@@ABBCBB3B?BBCCABBCBB@9??>@@@@0@B=B5;;;6;CD@BCBBDDDDC?B?AC@CCC<@@@@ACCDCCCCBBCCC?DDDD?AAAABBAB>C@CAA?ACCCBAAB?BBAAAA?BC?>>><>>CCC<A@@<<989:+;A=A<::AAA=>7;9<=>>494:<@??<@@???BB>A?ADD>BAA>AABDBBBCCAAAB?A@@@@>>>@@@AB=A:::><AA@@<@:?A889
@ATNG8:04212:03822
GATGGTAGCGCATATCAGCGCAGCCAGAAGATCAGGAACTCTAGAAGAATTCAGATTTTTAACACGAGAGTAAACGTAAAAAGAAGGTTTTACAAGACTCACGTTAACAATATTGCAGCAGTACGCACACAATCGAAGCGCAGTAAGGATGGCTAGTGTAACTAGCAAGAATACCACGAAAGCAAGAAAAAGAAGTACGCTATTAACTATTAACGTACCTGTCTCTTCCGAAACGAATGAGTACTGCGTCTCACTCTCGCCTACCATCGAATGAGGTTAGTCT
+
BB?>=@969=@BABACBBBBBBBB@CAB?BGCBCD;;;;BBBCAA=??;?=A@CBCBBB5C@CCCCCCCCBBA;@@?@@B@0@C@C>BBA3A<;4;@@@DBB@A?AACC?AAC?BBBBBAAACCCBBBBBC@CCCD>@@@@BBBB?CBG;;:;BBDBDCC@BBB@@@?BB?AAA899ABA;@??9?@@@@/@B799BADBBAA>=9===>1808:A;;8;BBBBBC?B?CBB;A;;6:@@ACBBB???AAA@CCCCCCCCACCDADA@@B?:;:@?B>@A@@A
@ATNG8:04213:03834
GATGGTAGGACGAGCGTCTGAGAGGTACTCATTCGTTTCGGAAGAGACAGGTACGTTAATAGTTAATAGCGTACTTCTTTTTCTTGCTTTCGTGGTATTCTTGCTAGTTACACTAGCCATCCTTACTGCGCTTCGATTGTGTGCGTACTGCTGCAATATTGTTAACGTGGTCTTGTAAAACCTTCTTTTTACGTTTACTCTCGTGTTAAAAATCTGAATTCTTCTAGAGTTCCTGATCTTCTGGGTGCGCTACAGTCTCTCTACCATCGAATGAGGTTAGTCT
+
<:<=?BCC?A@955::@@ABB<@A<??;>>;?7@?@@9@B5;6:;9>;=A9@@@95.559<<@4:99@A<@00/<)//777'//,5:?@4;;6619<@;?@9:;@DCCACCCCDCCE@BBC@D@BBBA:;;@=AAAB?CBCCCDCBCBBBA@@@B?BCC?BB@D?AAAA=@AAADCBCC7A=@?BBHHE2BBEDD=CCDDBCBCBB>BBDC0BBABD>B=AB?AAAACCG?C@C@A@BB=A@@@;@AABCBBBBBBCBBBBBAA=@;;;@9000A00,0A008
@ATNG8:04217:03839
GATGGTAGTATAGAGCTCTACATAGTACTCATTCGTTTCGGAAGAGACAGGTACGTTAATAGTTAATAGCGTACTTCTTTTTCTTGCTTTCGTGGTATTCTTGCTAGTTACACTAGCCATCCTTACTGCGCTTCGATTGTGTGCGTACTGCTGCAATATTGTTAACGTGAGTCTTGTAAAACCTTCTTTTTACGTTTACTCTCGTGTTAAAATCTGAATTCTTCTAGAGTTCCTGATCTTCTGGGCTGCGCTGATATGCGCTACCATCGAATGAGGTTAGTCT
+
ABGE>A<ABCC@A;;;;;<<@ECDCCBAAA;;4;BBB>BB?B?CBBAAA@=@@9795</83;<8>7@BBBB994:6;ABBB2A><A???9=ABB@CC@=@@000687848>;8;;@@=AAB=D<@@>>=??A=??BB688@@AAB;;;BA>>>>?8==?;?@=@=>?>===>??:=99>@2=7=///@@@,:;///)/::9=:::<<1889)598797;;AA<A?@@>>><@<@A>9:9/--99-7----996:9B@?>==>=>;??>>=:;;;:596:;///
@ATNG8:04232:03800
GATGGTAGCACACGAGATCTCATCGTACTCATTCGTTTCGGAAGAGACAGGTACGTTAATAGTTAATAGCGTACTTCTTTTTCTTGCTTTCGTGGTATTCTTGCTAGTTACACTAGCCATCCTTACTGCGCTTCGATTGTGTGCGTACTGCTGCAATATTGTTAACGTGAGTCTTGTAAAACCTTCTTTTTACGTTTACTCTCGTGTTAAAAATCTGAATTCTTCTAGAGTTCCTGATCTTCTGGGCAGACTCTCACACGCCTACATCGAATGAGGTTAGTCT
+
CBBB?BDCCCDCBBBCCCCCCCBBCCCCDCBB?BCCE>CC@C?CCCCCDC=BBCCC?C?BBCB?A?BBAABBCBB=@@???1@A=BBBB<BBBB?BAA=@B;==@CBB@BA@ABB?>:>AC:@:==>A>>>@;??==9>>AA>==>AAA??<<;>:@@A;<<9>;A===>@>>>9?@AAA5A;?9>>CCA/AA777.6/////>99<5;;:;+:AAAA<A=>>;>A@?<<<9=:=@@@AA8:;@C:A@>>>@???A@@>=A=AAA>;>>><??AA<A<B???@
@ATNG8:04236:03207
GATGGTAGTAGTACACTAGTCATACCAGAAGTCAGGAACTCTAGAAGAATTCAGATTTTTAACACGAGAGTAAACGTAAAAAGAAGGTTTTACAAGACTCACGTTAACAATATTGCAGCAGTACGCACACAATCGAAGCGCAGTAAGGATGGCTAGTGTAACTAGCAAGAATACCACGAAGCAAAGAAAAAGAAGTAACGCTATTAACTATTAACGTACCTGTCTCTTCCGAAACGATGAGTAACTGTATCTATGTGTGCGCTACCATCGAATGAGGTTAGTCT
+
<B;:86==>BBCCBB=>@<A<BBBB?CCC@CCCCD@CAAABD@A@?;;29=@AABBCBB1@<@BC@AACCB@@9A;;;A@@,000/5::;/88=5@???BBBBC?B?AB>>;;1885;<:8=:::@A888A<@???79:79;9<=:>8>@B@B@@?@??F@FCBBBA=@@=???:?@>=/78<;379888(2:+529-65:5227959///(////8876:77555>4:599=05777//://(/9989??>87;==;;<;<?>?>@@@@B>BAAA:=:=@?<>
@ATNG8:04238:03221
GATGGTAGGCACTGCGCACACATCCCAGAAGATCAGGAACTCTAGAAGAATTCAGATTTTTAACACGAGAGTAAACGTAAAAAGAAGGTTTTACAAGACTCACGTTAACAATATTGCAGCAGTACGCACACAATCGAAGCTCAGTAAGGATGGCTAGTGTAACTAGCAAGAATACCACGAAAGCAAGAAAAAAGAAGTACGCTATTAACTATTAACGTACCTGTCTCTTCCGAAACGAATGAGTACATAGATATACGTATAGCTACCATCGAATGAGGTTAGTCT
+
<@@A66658==<56599995959990;<@=@@CC;;9:9BBC;;:C?@@>@@BBBBBDDC3B@BBBBBBBCA@?89899599'9B;B2;;;*;CD>CCCCCBBCC@B@BD@CBB@BAABCBCDCCCCC@@@B@BAAA@DCCCCCAA>A?B;;:;BBCBCBC>ABCBBB???<?BA<>@999+7<<99999::%8=:=?>>@@AAA=@<@@@A:>:>@BAA=@;::?DB>A>AAB=???=:::DBB?@?BBCC@@@@@A>?>@@@??:>;;;=8888@<@<A@=>;
@ATNG8:04239:03215
GATGGTAGACATATCGTACTCTCTGTACTCATTCGTTTCGGAAGAGACAGGTACGTTAATAGTTAATAGCGTACTTCTTTTTCTTGCTTTCGTTGGTATTCTTGCTAGTTACACTAGCCATCCTTACTGCGCTTCGATTGTGTGCGTACTGCTGCAATATTGTTATCGTGAGTCTTGTAAAACCTTCTTTTTACGTTTACTCTCGTGTTAAAAATCTGAATTCTTCTAGAGTTCCTGATCTTCTGGGCTGCGCTGATATGCGCTACCATCGAATGAGGTTAGTCT
+
@@@?;?BCBCBCDDJEEHHHCCBBC@DCC?;?:@?@C:?@=@?C???BBB8=<A@B7B7BBBB7A7=8=AA@<33,33333$2949??C5=BB?A:?::49A?;;:@@@5:;=>?@@@<@??;?=@@<;;=<=9=>@@366?<<<==::=;;///:6//8=@?5;;=====??AA;??DDD6@;>8;;===*<@898-8==@AA==8858DDD/;;;;><@<@@<AA@;;:=:==@@?>>@;;99919///<<;<====>>??@@@=>?>BA=@@??7;7;?>?>
@ATNG8:04241:03214
GATGGTAGTGTCAGTGCGCGTCGTCCAGAAGATCAGGAACTCTAGAAGAATTCAGATTTTTAACACGAGAGTAAACGTAAAAAGAAGGTTTTACAAGACTCACGTTAACAATATTGCAGCAGTACGCACACAATCGAAGCGCAGTAAGGATGGCTAGTGTAACTAGCAAGAATACCACGAAAGCAAGAAAAAAGAAGTACGCTATTAACTATTAACGTACCTGTCTCTTCCGAAACGAATGAGTACGTGTGACGTACGTGAGCTATCGAATGAGGTTAGTCT
+
BC@B@BDDCCCCCBBBDCCBBBCBB?BCD@CBDCBB@C?@@CCCCC?AA?C?BBBBBBBB3B?BAACBBBCCCC>BBCDCCC5CC?C<@@@7@AC?CCCBCCBBB?C?CD?BBD>AA@@BBCCJCCCCAAAC@DDCC?BBBBABAB>CACBB>ABBDCCAA=CCCCCB@BB?889188888*:==;999999%0>;<///@>@;;7:;<=?A5;7;=BBB?BBBAACC=;:=@>6@00,0@@@BFBBBBBABDCCCCBBCAAABCCCBB?BBCC@B?BB???
@ATNG8:04242:03233
GATGGTAGCGCACACATAGATACAGTACTCATTCGTTTCGGAAGAGACAGGTACGTTAATAGTTAATAGCGTACTTCTTTTTCTTGCTTTCGTGGTATTCTTGCTAGTTACACTAGCCATCCTTACTGCGCTTCGATTGTGTGCGTACTGCTGCAATATTGTTAACGTGAGTCTTGTAAAACCTTCTTTTTACGTTTACTCTCGTGTTAAAAATCTGAATTCTTCTAGAGTTCCTGATCTTCTGGTAGAGCGTGCATATATCTACCATCGAATGAGGTTAGTCT
+
//9:59=0044;=9>@@??=:9:5559544:=8<==?3:;0515:;99;;6;=>>>@E7;;;;45.5;;;=B669:==>>>+6665<=>6;;BA4=55.9A<AADDGH@DCCDCEDD@BCC@B<AA;;;<<@=A@BD8;;D;9:@@@@AAAAB@@<@BB?BC>A<:9;AA@:::;;;:=>0>2:29ADDD160==@)//=@@B?99929995$55999=@=9989BB@CCC@C>AA@@@A;@@B6;;BBC;;;BDCDBDC<;;A@<@;97818?=?1817=>=>
@ATNG8:04243:03210
GATGGTAGCTCGCTGATGATATCTCCAGAAGATCAGGAACTCTAGAAGAATTCAGATTTTTTAACACGAGAGTAAACGTAAAAAGAAGGTTTTACAAGACTCACGTTAACAATATTGCAGCAGTACGCACACAATCGAAGCGCAGTAAGGATGGCTAGTGTAACTAGCAAGAATACCACGAAAGCAAGAAAAAAGAAGTACGCTATTAACTATTAACGTACCTGTCTCTTCCGAAACGAATGAGTACACACTCTCATATGACACTACCATCGAATGAGGTTTAGTCT
+
;;<=@CBCCB@AB;;9ABBBCBBBDAAAA@BBBDCC@C?BAA@@@B?BB?B?@@9989999$98@@@BBBBA???59:;;::9'9A=@:CCC;CCD?B<<;BABAA>B?CE@BCD>A@BBDDCCCCCCCCBBB?CDCC?@@AABA?@<A>BAA?BDBBBCCB>AABBA?=@B<@@A499999+9==:?CCCCC)CB?B;;;AABBB:=:>@?>6:7;>CDDABBBBBCC@B?BBB>BBB?BBBBBBBBBBBBBCBBAA?BBAAABCC?ACCCC?BA??299/:BAAA
@ATNG8:04244:03219
GATGGTAGGCACTGCGCACACATCCCAGAAGATCAGGAACTCTAGAAGAATTCAGATTTTTAACACGAGAGTAAACGTAAAAAGAAGGTTTTACAAGACTCACGTTAACAATATTGCAGCAGTACGCACACAATCGAAGCGCAGTAAGGATGGCTAGTGTAACTAGCAAGAATACCACGAAAGCAAGAAAAAAGAAGTACGCTATTAACTATTAACGTACCTGTCTCTTCCGAAACGAATGAGTACACACTCTCATATGACACTACCATCGAATGAGGTTAGTCT
+
CCCC@CCC@CAB@@>@AB;;;CBBC>CCD?CCCCAA>A?CBCBBBD@CB@B@BBBCBBCB3B@CCBBBBBA??>7?>@ABBB0AC>A5;;;.;CI@CBBBEFDB@<@@DD?CBB>@@B?@ACCDDDDCC@AB?CABB?B???CBBB>C@C?@=@CCCBBBB?BDBBBB?BA;?>?499=?=5?==9>?@@AA(:=9>///=@D?@:>:=AAA:>:=@BBC?BCBBBCC=@=???9?@@=ABCBBCBBBCCBBA===AACCCBCBBB@CABBD@@?@B?B>BBCBB
@ATNG8:04244:03230
GATGGTAGCAGACGTGACAGAGCGCCAGAAGATCAGGAACTCTAGAAGAATTCGGATTTTTAGCACGAGAGTAAACGTAAAAAGAAGTTTTTACAAGACTCACGTTAACAATATTGCAGCAGTACGCACACAATCGAAGCGCAGTAAGGATGGCTAGTGTAACTAGCAAGAATACCACGAAAGCAAGAAAAAAGAAGTACGCTATTAACTATTAACGTACCTGTCTCTTCCGAAACGAATGAGTACCTCTCAGACGCTCGGTCCTACCATCGAATGAGGTTAGTCT
+
B;;6:===A@FD666<>=<<>@6667;;<859;@@@@C?CDB::9A;??>@?AB9:7BBB1=;;==BBBBBBAB=599>>>>,9:49:C>D+@<@?B@@@<???A8:5:C>AAB79:??CBBJICBCBCDA@>@BAA?B@??AAAB?B?B@@=@CA@@?AA?ABBCDC@B@:;;;*00000+0==9989888$7:6<555A>@<>:=<>?BB<@:>=BBC@C@@@<==,.*...*...).<==?BB?BBBBA@><;95//(.307796=788818;==/605877=
@ATNG8:04245:03249
GATGGTAGGTGCACATGAGTGTATCCAGAAGATCAGGAACTCTAGAAGAATTCAGATTTTTAACACGAGAGTAAACGTAAAAAGAAGGTTTTACAAGATCACGTTAACAATATTGCAGCAGTACGCACACAATCGAAGCGCAGTAAGGATGGCTAGTGTAACTAGCAAGAATACCACGAAAGCAGAAAAAGAAGTACGCTATTAACTATTAACGTACCTGTCTCTTCCGAAACGAATGAGTACCTCTCAGACGCTCGTCTACCATCGAATGAGGTTAGTCT
+
:;;=:==;7////99;B??CCCCBB>?;:7?::??B>B?ABBCB;:6:B4:499999=9=(=256<;;;;;;>>45559999(997;.444&4;;=AB=>CA>>9?9??=@AA@A@?8;99@=@@A?>>>@;@@@A@BAAABBBB?C@CCC@DCCCBBBC@CCDC??<9:49@A490;=@7@00/9999,:>5@:?>=;955/69;9:8=A<65;BB;?@?@?BB?B?@@@:>>?;>??A998??>??@>>?=?A>987=<<:7788D7<;AA2727:;<<
@ATNG8:04246:03231
GATGGTAGCTCTGCTCTGACTCTCGTACTCATTCGTTTCGGAAGAGACAGGTACGTTAATAGTTAATAGCGTACTTCTTTTTCTTGCTTTCGTGGTATTCTTGCTAGTTACACTAGCCATCCTTACTGCGCTTCGATTGTGTGCGTACTGCTGCAATATTGTTAACGTGAGTCTTGTAAAACCTTCTTTTTACGTTTACTCTCGTGTTAAAAATCTGAATTCTTCTAGAGTTCCTGATCTTCTGGTATACACACTCGCTCGCTACCATCGAATGAGGTTAGTCT
+
448<8=CBCCCCBCBCBAABCCBCM@@A@@@B@CCDC>@A@C@DCBBBBB@CDDAA?AABBDDAC@CBBBCCCDDABBBBB5CD@CBDF>CCBC@ECEACC;;;BABB?AAA@CCDC@BBB>B@CDCCCBBC@CCCC?CCFCBBCBCBBBCCBBD@BBC?@@;?=:;;@@CBBC=A;;;;.;>C>ABCCA,AABCC>FCCAACCBBA<@@A@,@AA;;9;@CC?BBCCCCC@C@BBBBDB?BBEACCCBBCDCBBBBAA@A@@@B=??CAA?9::@@D@CCBBB
@ATNG8:04247:03204
GATTAGGCGTGTGAGAGTCTGCCCAGAAGATCAGGAACTCTAGAAGAATTCAGATTTTTAACACGAGAGTAAACGTAAAAAGAAGGTTTTACAAGACTCACGTTAACAATATTGCAGCAGTACGCACACAATCGAAGCGCAGTAAGGATGGCTAGTGTAACTAGCAAGAATACCACAAAGCAAGAAAAAAGAAGTACGCTATTAACTATTAACGTACCTGTCTCTTCCGAAACGAATGAGTACCTCTCAGACGCTCGTCCTACCATCGAATGAGGTTAGTCT
+
ACD;BB?B@ABCCCCBCBBBCCC?CCC@ABABBE@D>AABCBCC@AA?B@CBBBCCCC3D@AAAAAACCBBB=BBBCBBB1BB;>277729AA?BBBBCB??><A=BB<@@>7::?AB>>>?@>>>;;;A:??AA5<;>A>><<8><@AB?B@@?CBAA:>>A<?A<??>AAA;??BC;@;:6555555%6>9A<==AB???7;7;>>?5:7;@@BA<A@@@@::6::?AB9AAA<AAA?AAA<AAA><<AAAAA;;;A;AAA;A>BBCBCC@@>?<BAAAA
@ATNG8:04249:03249
GATGGTAGTAGTACACTAGTCATACCAGAAGATCAGGAACTCTAGAAGAATTCAGATTTTTAACACGAGAGTAAACGTAAAAAGAAGGTTTTACAAGACTCACGTTAACAATATTGCAGCAGTACGCACACAATCGAAGCGCAGTAAGGATGGCTAGTGTAACTAGCAAGAATACCACGAAAGCAAGAAAAAAGAAGTACGCTATTAACTATTAACGTACCTGTCTCTTCCGAAACGAATGAGTACTACTCTCAGAGACACACTACCATCGAATGAGGTTAGTCT
+
<@<>>BBCCBCCC>BBCBBA=B@@@AFDC?CC@@AB>B?AADJJBB?BC@C@BBBBBBBB3B@BBBDCCCBBBA:@@?ABBB2AB>B4;;;.<AE?CABACDDBB?B?BD@CBC?CCBACCCCCCCCCBCCB@CCCC?B???BBBB>C@DBB?ACCCCBCB?BCCBBB?BC>999=@@@@@8===9===>==&;<7:///<;?=>:=<?>??:=9==A@@=@AAABCB?B?BAA<AAA>BCCCCDBBBBABBBBBAAA@ABA@AAA=B???@<?BAA>A@CCBBB
@ATNG8:04252:03244
GATGGTAGCGCACACATAGATACAGTACTCATTCGTTTCGGAAGAGACAGGTACGTTAATAGTTAATAGCGTACTTCTTTTTCTTGCTTTCGTGGTATTCTTGCTAGTTACACTAGCCATCCTTACTGCGCTTCGATTGTGTGCGTACTGCTGCAATATTGTTAACGTGAGTCTTGTAAAACCTTCTTTTTACGTTTACTCTCGTGTTAAAAATCTGAATTCTTCTAGAGTTCCTGATCTTCTGGTATGACTAGTGTACTACTACCATCGAATGAGGTTAGTCT
+
:><>@=BCBBBBDCCCCBBBCBAABB;99B;;5;@AC=AA>B?@AACBBB?BC;::<:8@BA@?@@CBBDB;;0>277777'//)/7991556=9=>C?CC?AABBBB?BBCCCCBB@DCC>B@BDCCCCCC>BBBB?CCCCCCBBBCBBBCCCC@BAA>BB@F?@@@BBAABC;@;;;;.;<@<;;;;;*;@AAA<CBBABBBBBB@CDDD5CBCCCAFACC@A@@@@@C?B?BCC@@A>@@C?AAHCBBCAAABBACACCBCD@BCBBB?BBBB@B@CC@@@
@ATNG8:04253:03230
GATGGTAGACATATCGTACTCTCTGTACTCATTCGTTTCGGCAGAGACAGGTACGTTAATAGCTAATAGCGTACTTCTTTTTTCTTGCTTTCGTGGTATTTCTTGCTAGTACACTAGCCATCCTTACTGCGCTTCGATTGTGTGCGTACTGCTGCAATATTGTTAACGTGAGTCTTGTAAAACCTTCTTTTTACGTTTACTCTCGTGTTAAAAATCTGAATTCTTCTAGAGTTCCTGATCTTCTGGCGCTCTGTCACGTCTGCTACCATCGAATGAGGTTAGTCT
+
AAA@@BBCCBBBCCCCCECCCBBBDEBCBBCB@BBAB9;;6:>A=?<@ADACBBBB@B>BBBBBB=?AABBBBA@;888887#28399::2:=;;;>977(86....3...67;<<>>:9::4=7=FF???@A=BAAA<@@A@@@?>>>BAA>>>@<:;:<AA===AAAA?A?AA9>>>DD5A:?:??AAA.AA<<<6=>>88:A===:>>>>/>AAAA=A=;;7;>@A?@?:?<?AAA??8==?;;;;><<<>@@@@A>>>>>AB9?=@AA<@@AC:?;?CBBB
@ATNG8:04259:03203
GATGGTAGGACGAGCGTCTGAGAGGTACTCATTCGTTTCGGAAGAGACAGGTACGTTAATAGTTAATAGCGTACTTCTTTTTCTTGCTTTCGTGGTATTCTTGCTAGTTACACTAGCCATCCTTACTGCGCTTCGATTGTGTGCGTACTGCTGCAATATTGTTAACGTGAGTCTTGTAAAACCTTCTTTTTACGTTTACTCTCCTGTTAAAAATCTGAATTCTTCTAGAGTTCCTGATCTTCTGGTGTCTTCTATCATGTACTACCATCGAATGAGGTTAGTCT
+
88:<8<@B?B;;5944455AABCC@CDDDCBB?BBBE=@@?C@DEA@@AB?BCDCC@C@CCBB?C@CCBCCCCCC@CCCCC5BB@::;D?DBBB@BBB?BB?AA@BCFACCBCCCBB@BEE@C?CCCDBBBD@CBBB8:9CCCCDCBBBCCCBBB?BBB?CC?BAF;;;BCCBB=A@AAA3@5;5;;;;;*;B@AB>BCBCCC?BBA5;;;;*;@@A@<@=A@<@@BCCCC@C@CCCCBB?A@@=AB@@A>BBBCCA@ABBBACA>BBBCB@BCBA>A=@CBAA
@ATNG8:04263:03239
GATGGTAGCTATACGTAGTATCTATGTACTCATTCGTTTCGGAAGATGACAGGTACGTTAATAGTTAATAGCGTACTTCTTTTTCTTGCTTTCGTGGTATTCTTGCTAGTTACACTAGCCATCCTTACTGCGCTTCGATTGTGTGCGTACTGCTGCAATATTGTTAACGTGAGTCTTGTAAAACCTTCTTTTTACGTTTACTCTCGTGTTAAAAATCTGAATTCTTCTAGAGTTCCTGATCTTCTGGACAGAGTGTGCAGATACTACCATCGATGAGGTTAGTCT
+
;;<?:A:9544:<:;55559;<=?=<<656;??9@@BB<A@,.*..---566188=AB@C?AACB8B?CCCCBAA:B7BBCCC1?>28;<<5;@9959=>;@@58973;@>A><>A===8<??5;7;?=>;;8818?>>;?@@@@@A>>>?AA>>>?767<7//+/666;AAA???8;;?AA5A9=8=>>=>.;;>>>-88>===;;::5:?A?*8=;:71799:4:>>?@??=C<>>>?AA8;:?=BB>>>888;ABBAA???>?>===<///6669=9@CAA@
@ATNG8:04266:03226
GATGGTAGTAGTAACTAGTCATACCAGAAGATCAGGAACTCTAGAAGAATTCAGATTTTTAACACGAGAGTAAACGTAAAAAGAAGGTTTTACAAGACTCACGTTAACAATATTGCAGCAGTACGCACACAATCGAAGCGCAGTAAAGGATGGCTAGTGTAACTAGCAAGAATACCACGAAGCAAGAATAAGAAGTACGCTATTAACTATTAACGTACCTGTCTCTTCCGAACGAATGAGTACTATAGACTATCTGAGACTACCATCGAATGAGGTTAGTCT
+
AAA>>?;CDBBBB8<=><<>=;;;;>>>@BBC??;:=6:;BAAAB?BB@C?@@A99999(9;999???977BB;BCB?@@@.88178===3=<A5;;;======:>=AC==;;5;==>==>;;<B??>898;===A7;;;;:<898-8:>?B;??BCA>?>>@@@>B>=;;6;A@188//(./.(.3.37233/3:>>>@>??:?=>>?@:;5;?>>>=CB@888B=@9=<76//)/337-//<<<:9>@@@@>;;;A@@@>><>????<@@>><>:==>>>
@ATNG8:04269:03238
GATGGTAGCGCACACATAGATACAGTACTCATTCGTTTCGGAAGAGACAGGTACGTTAATAGTTAATAGCGTACTTCTTTTTCTTGCTTTCGTGGTATTCTTGCTAGTTACACTAGCCATCCTTACTGCGCTTCGATTGTGTGCGTACTGCTGCAATATTGTTAACGTGAGTCTTGTAAAACCTTCTTTTTACGTTTACTCTCGTGTTAAAAATCTGAATTCTTCTAGAGTTCCTGATCTTCTGGTATGACTAGTGTACTACTACCATCGAATGAGGTTAGTCT
+
55:=8:;;<<??9569?@<?;@D>??<;;>::5>?>>8<@<B?BBCCC>D?@@>5;.;.4944.5.544===?==9<<>>A19:8:@GG;;9957<55166899;@?=89AA00/>:499=8@666???9?=9=>@@5:;99995AA999<:9=9399:599385:44555;:<8666>>.=2646<@@@+>=555)5:<9;669>BACDDD1955;9496;;:;;@AABC?B?@@?@@?;@?@;AB:9;@AABA@@BA@DAB@@<@::;?<;:;B@D@BBBA@
@ATNG8:04271:03200
GATGGTAGTCTCAGATAGTCTATAGTACTCATTCGTTTCGGAATAGACAGGTACGTTAATAGTTAATAGCGTACTTCTTTTTCTTCTTTCGTGGTATTCTTGCTAGTTACACTAGCCATCCTTACTGCGCTTCGATTGTGTGCGTACTGCTGCAATATTGTTAACGTGAGTCTTGTAAAACCTTCTTTTACGTTTACTCTCGTGTTAAAAATCTGAATTCTTCTAGAGTTCCTGATCTTCTGGACAGAGTGTGCAGATACTACCATCGAATGAGGTTAGTCT
+
=;;45:<=@BABBDBBCFDBBDE;;;DABABB?BBCD>AB?A@CGCCCBC;;;MBB?B<@?;;6;4:9B>>A??A9;;>><+BC=?@F>AAAA=@>B?BC989>><C9<?B??>BB?BBB?C????@@A==9>?;:7;B>>;;;;;=;;;;:;:7@@@>@B?D<<;<;;;=>>=@@@@@4=4=;9999*5999A=CBC@@?D??@@CDFE3A:;;A<@<@C?BBDBABB>A=ACAAAA=??B@BBBCAA@BBBBCCBBBCCCC?BBBBB?BBAA>A;?@C;;
@ATNG8:04275:03248
GATGGTAGAGTACAGTGTAGTAGACCAGAAGATCAGGAACTCTAGAAGAATTCAGATTTTTAACACGAGAGTAAACGTAAAAAGAAGGTTTTTACAAGACTCCCGTTATCAATATTGCAGCAGTACGCACACAATCGAAGCGCAGTAAGGATGGCTAGTGTAACTAGCAAGAATACCACGAAAGCAAGAAAAAGAAGTACGCTATTAACTATTAACGTACCTGTCTCTTCCGAAACGAATGAGTACACATCGTCGTGTCGTGCTACCATCGAATGAGGTTAGTCT
+
::89<A?ABABBCBCBCCGCBBCCD?BCC@DCCC@A>A?BCBBBBB?BB?B@BAA>>===.?>BEAAACCCCCC>BBBBCDD5DC>C4;;;;(;BA;@9:9::49A7@BA@=@;<4;ABBCBBACBA@ABBBB?BB@@=@??ABBCC>?<??B?ABDEBBDB=??CBCC?CC@BAA>A@@@A6@<:5/0000(00(/=@@CBA@@<@:>>@@=B:=><:;5;>=>>;;7;=ABB:ABB?;;:B::9@??@BBHEEEDDCBBBBBBC?CBBA@=@@@@>A?BBBBB
@ATNG8:04279:03208
GATGGTAGCACACGAGATCTCATCGTACTCATTCGTTTCGGAAGAGACAGGTACGTTAATAGTTAATAGCGTACTTCTTTTTCTTGCTTTCGTGGTATTCTTGCTAGTTACACTAGCCATCCTTACTGCGCTTCGATTGTGTGCGTACTGCTGCAATATTGTTAACGTGAGTCTTGTAAAACCTTCTTTTTACGTTTACTCTCGTGTTAAAAATCTGAATTCTTCTAAAGTTCCTGATTCTTCTGGTGTCTGATCTGTATCACTACCATCGAATGAGGTTAGTCT
+
?AA@9@DBBBBBBCCCCBCBCBBBB@@@BBBB?AAAI>FE?A?BBBDC@@=AB;9;698A>59499B?@?ABC>@;99888$3718;BB9>??@=?BC>BB999CCCC?CCBBAAAA=A@@<?<?A?:;;;;<@@??:===A@?@>>=====989>AA@=>=:=;?>?A;;;?>5;;===/<9<789888(8=:9:39>=><<<;99:9<=<)5///805/8A178;;279595////-/>6><@899:9;;???@B>>??CCAAA<>>=AA<BA@@:@<@@>>>
@ATNG8:04280:03225
GATGGTAGACACGTGTTCTCTCTCGTACTCATTCGTTTCGGAAGAGACAGGTACGTTAATAGTTAATAGCGTACTTCTTTTTCTTGCTTTCGTGGTATTCTTGCTAGTTACACTAGCCATCCTTACTGCGCTTCGATTGTGTGCGTACTGCTGCAATATTGTTAACGTGAGTCTTGTAAAACCTTCTTTTTACGTTTACTCTCGTGTTAAAAATCTGAATTCTTCTAGAGTTCCTGATCTTCTGGGTCTCTCTCTCACGCACTACCATCGAATGAGGTTAGTCT
+
44;=8=CBBBB@A;;;7AAACCBBCBBB@B@A;A;;;8:A?C@@?@CCBB@BBBAA>A?BCAA>B@BBBBBBCAA<BCCDB3B@;@99928AAB@BBC?BB<>>BBBB>A??>C@@?7===:>=CCB:9;>D>>>>?:=<@?:::=>=?@?>>>?9:;;:;;5;<===?>>>@@<ABBBB5?9=4:::::*:===>8>A@>==?<==8=>>>/?>>>B<B<AA<AABA;;;<><@@@@@@7::DD:@?@A>>>@@AA>>>A99;;066663-36779@9777:?
@ATNG8:04281:03224
GATGGTAGTCTCAGATAGTCTATAGTACTCATTCGTTTCGGAAGAGACAGGTACGTTAATAGTTAATAGCGTACTTCTTTTTCTTGCTTTCGTGGTATTCTTGCTAGTTACACTAGCCATCCTTACTGCGCTTCGATTGTGTGCGTACTGCTGCAATATTGTTAACGTGAGTCTTGTAAAACCTTCTTTTTACGTTTACTCTCGTGTTAAAAATCTGAATTCTTCTAGAGTTCCTGATCTTCTGGGTCTCTCTCTCACGCACTACCATCGAATGAGGTTAGTCT
+
B@@;;B=BCBBCCCCCCCABABCBBCBCCBBB?ADCC=CC@B@CCCCCEF?A@A<<:B<@:>>;>5?:>>>CBBB>@@ECD3CC=??CE>CBAB?BCB?BC9;;ACAB?CBDCBCBB?BCC@C?CCCCCCBB@CCBB@CCCBBBC@@@AAA@@BC=@@@?BA<@<@@A@@@ACCACBBDE;A=A><<;<;*;AAAD>BBCCDCFCBB@DDDD5B;;;B?B@DDACCBCBBB@C?BBCBBB?AABD=BAAAB@@@BABBBBBCDCC@CB@@@@;;:B?B?BBCAA
@ATNG8:04281:03234
GATGGTAGTAGTACACTAGTCATACCAGAAGATCAGGAACTCTAGAAGAATTCAGATTTTATCACGAGAGTAAACGTAAAAAGAAGGTTTTTACAAGACTCACGTTAACAATATTGCAGCAGTACGCACACAATCGAAGCGCAGTAAGGATGGCTAGTGTAACTAGCAAGAATACCACGAAAAGCAAGAAAAAAGAAGTACGCTATTAACTATTAACGTACCTGTCTCTTCCGAAACGAATGAGTACTATAGACTATCTGAGACTACCATCGAATGAGGTTAGTCT
+
BACC@BB@@@A@@DDBCCCBCB<;;?CBB@CBAA;:7;=BBCCCBB@@A>A@CBBCCCC:CCCCDCCCACCDC;@:<;@@@0@B@B5;;;;$9<<;@<AACCCDC?B?BC@CCC>@?BCDDCCCCCCCBCCC?CBBB@BBAA?A@A=A@CBB@BBBCCBBD?AAAABB?BB?BBA4::9:99+9==9999999%0959///=;A=?5;577::6>8>:@@B?BBBCBCC>A>::9/9:939@@ACCBBBBCCB@;;@CCAAAADCCC?AABCC@AAAC?B@DCBAA
@ATNG8:04237:03282
GATGGTAGCATCATGCATATCTCACCAGAAGATCAGGAACTCTAGAAGAATTCAGATTTTTAACACGAGAGTAAACGTAAAAAGAAGGTTTTACAAGACTCACGTTAACAATATTGCAGCAGTACGCACACAATCGAAGCGCAGTAAGGATGGCTAGTGTAACTAGCAAGAATACCACGAAAGCAAGAAAAAGAAGTACGCTATTAACTATTAACGTACCTGTCTCTTCCGAAACGAATGAGTACGTTTGCGACGTGTCTCCTACCATCGAATGAGGTTAGTCT
+
ACAB?BCCBCBBBBCCCCCCCCCDD?BBC@CCB@@A@C@CAAABBB?BB>B@@@ABBDDD2B?AAA@@@?ACAD<A@@@@@@0??;?<@@@8@CC@BCCCBBB;:8;?BB@BBC@BBCDCBBBDDCCBBDCC?CCBB>AABDAB@@>B@CBB?ABBBBAAA@AACAAB?BB?BBB<?@BCC>BAA=@BBBB3BB@B?>>BA@@A:>8;:AB<>;>ACBB?BCBCBBB?A?BBA:C??=?BAABBBBBC699BBBBAA=CBB=A@@<@A>>>=;;;A<A=>>>?@
@ATNG8:04239:03281
GATGGTAGCTCTGCTCTGACTCTCGTACTCATTCGTTTCGGAAGAGACAGGTACGTTAATAGTTAATAGCGTACTTCTTTTTCTTGCTTTCGTGGTATTCTTGCTAGTTACACTAGCCATCCTTACTGCGCTTCGATTGTGTGCGTACTGCTGCAATATTGTTAACGTGAGTCTTGTAAAACCTTCTTTTTACGTTTACTCTCGTGTTAAAAATCTGAATTCTTCTAGAGTTCCTGATCTTCTGGGTGCGCTACAGTCTCTCTACATCGAATGAGGTTAGTCT
+
BBBC:CCDEE>BBBBCC9;<EECCD9;;BBBA?BBCC=CC@D@BBBCCCC@CCCCC@C?BBDD?C?ECCDCCCBB?BCDDD1CC@C@@?8>C?A?ADDAGD?A@@DFF@CBBBCCCC?@AC@B@CCCCBBBC@CCBB>BBBBBBCBCCCBCBAAB?BBC?CF@CACBBBBBCCCABCDCD<D?B?BBBBB0BBBBF=CCCCDEEA@@=AAAA0AAABB>B?BB?BBBBAAA?C?AABCCC?BBBB<BBAAA@BBBCCCBBBBBBBCCBCE@CCBB?C@CCCBB
@ATNG8:04241:03287
GATGGTAGTGTCAGTGCGCGTCGTCCAGAAGATCAGGAACTCTAGAAGAATTCAGATTTTTAACACGAGAGTTAACGTAAAAAGAAGGTTTTACAAGACTCACGTTAACAATATTGCAGCAGTACGCACACAATCGAAGCGCAGTATGGATGGCTAGTGTAACTAGCAAGAATACCACGAAAGCAAGAAAAAGAAGTACGCTATTAACTATTAACGTACCTGTCTCTTCCGAAACGAATGAGTACTATAGACTATCTGAGACTACCATCGAATGAGGTTAGTCT
+
@ACAACBCBBB@@;==@9;:A=@CD@DED@BC;;;B@B?BBDDBBB@BB?B?BBBBBBBB2A>ABBBBBBBB>B>BCCCBBB3@@=@@CCC;CCC@CCCCBBC@@=@@BB@BEE@AAABCCCCCCCCCBAAB@DBBB<@@BBCBAABC@B==;=BBBBBBB@BBBBBB?<<6=<=188888)8<<988998(/<6<///;9;;>8<6<==>7:7:ACBB>AAAAADC<?=@BB=BCB@BBBBBDDBBBCCBBBBBCBBAAACCCC?C??@A?CCAA=B?BB@99
@ATNG8:04241:03290
GATGGTAGGCGTGTGAGAGTCTGCCCAGAAGATCAGGAACTCTAGAAGAATTCAGATTTTTAACACGAGAGTAAACGTAAAAAGAAGGTTTTACAAGACTCACGTTAACAATATTGCAGCAGTACGCACACAATCGAAGCGCAGTAAGGATGGCTAGTGTAACTAGCAAGAATACCACGAAGCAAGAAAAAGAGTACGCTATTAACTATTAACGTACCTGTCTCTTCCGAAACGAATGAGTACTATGTAGAGCTCTATACTAATCGAATGAGGTTAGTCT
+
5=<=?BBB@CDCCBBB@@@ABBBBC=CED@CCCCBB@B@CCCCCCC=997;?B@@;9999)9;@?@@??CBCBD>BABACED3@?<?>BBB9ABB?BBCC?;;>>;><@@<A8838>>>?@===>>>@AAAA;AA@@<@???A???<A<??B?BA<@?@>>:>@@@B@?AC>CBC?B<;<6;;:5/////(///688@@<><;A;====8=:@@???<@@A=>>==B=BBD7=994:??@???BA==>>BAAAA???@?=>><@@@@<>>>C<A;>>>>=
@ATNG8:04242:03252
GATGGTAGGCGTGTGAGAGTCTGCCCAGAAGATCAGGAACTCTAGAAGAATTCATATTTTAACACTGAGAGTAAACGTAAAAAGAAAGGTTTTACAAGACTCACGTTAACAATATTGACAGCAGTACGCACACAATCGAAGCGCAGTAAGGATGGCTAGTGTAACTAGCAAGAATACCACGAAATGCAAGAAAAAGAGTACGCTAATTAACTATTAACGTACCTGTCTCTTCCGAAACGAATGAGTACAGAGAGTACGATATGTCTACCATCGAATGAGGTTAGTCT
+
/7797:9619<///<89455::999099<.66;;>==@;?@B:9:@<?@>@???:9888-313833333333<=,3399888'333(3,333&399,33339322:0505937795///5376689=999:<==6<<>=:>@>@AA::7;;A;;7;<>>?;;;:?;;;>@96716::+/-676,,,-4(--222'..288898//).5727///0525575:3;88555;6;,2/9.8//)/58869799::::>?>>>????>>===8===<=8==;;5;:><<<>
@ATNG8:04250:03267
GATGGTAGCGCACACATAGATACAGTACTCATTCGTTTCGGAAGAGACAGGTACGTTAATAGTTAATAGCGTACTTCTTTTTCTTGCTTTCGTGGTATTCTTGCTAGTTACACTAGCCATCCTTACTGCGCTTCGATTGTGTGCGTACTGCTGCAATATTGTTAACGTGAGTCTTGTAAAACCTTCTTTTTACGTTTACTCTCGTGTTAAAAATCTGAATTCTTCTAGAGTTCCTGATCTTCTGGTAGAGCGTGCATATATCTACCATCGAATGAGGTTAGTCT
+
88;=:>>>CDDCCBBBCDCCCCBBDCCCAA;;6;DBC=CC@C@A@<>@>BACCBBB@CACBCC?C@C@A@A???A?BCFFD2AB=?@BC=@@@B=A=<8>>+/09<>A7<AAACBBC:;;B@B>BC;;;DBA?ACCC?CBAAA@BBCBABCBBBC@C;;;<C@C?AAAA;;;BB<ABBBC3C7;7;@DDD5DB;;;6;BBBBCEDCC@CBCB2BBCFIACACF?BCCCEAA>A@CEBBBB@BBCACCCCBAA@BBB;;;BBCCBB?A;;:@<@?::6:?ACCCC
@ATNG8:04251:03258
GATGGTAGACATATCGTACTCTCTGTACTCATTCGTTTTCGGAAGAGACAGGTACGTTAATAGTTAATAGCGTACTTCTTTTTCTTGCTTTCGTGGTATTCTTGCTAGTTACACTAGCCATCCTTACTGCGCTTCGATTGTGTGCGTACTGCTTCAATATTGTTAACGTGAGTCTTGTAAAACCTTCTTTTTACGTTTACTCTCGTGTTAAAAATCTGAATTCTTCTAGAGTTCCTGATCTTTCTGGTGTCGTCTATCATGTACTACCATCGAATGAGGTTTAGTCT
+
<9957;>=BCD;;:BB??>CBBBBB>CC@A@C<@4944&48388>=5:5?=699988.76;?@@>A???<@>=<33,33333$35+5778077836@@?=?@477<98<08588@<<;179949689///5663=???<;;;A776659<>;<8;>4;996581807:;=====A;><<;;,;4;6;;>?@/@A==@2;77///37-/(----'--/.7.5/771799:888;C;>9///;;23234---363337:///=::>???;?>=;;7;;;>8:919<;//
@ATNG8:04259:03282
GATGGTAGCGCGACGAGCGTAGACCCAGAAGATCAGGAACTCTAGAAGAATTCAGATTTTTAACATCGAGAGTAAACGTAAAAAGAAGGTTTTACAAGACTCACGTTAACAATATTGCAGCAGTACGCACACTATCGAAGCGCAGTAAGGATGGCTAGTGTAACTAGCAAGAATACCACGAAAGCAAGAAAAAGAAGTACGCTATTAACTATTAACGTACCTGTCTCTTCCTAAACGAATGAGTACCTCTCAGACGCTCGTCCTACCATCGAATGAGGTTAGTCT
+
448:7:>BC@@@@BBBBDBCGCCCC>BBB@BDCBAA>C@CDC@@AB@DD=?<::::7?>@.A@C?=8CA>>=BDD>B;88888'//(/(///&/896<==<;78./(.355/5575888:DCCCCCCCBBBBDBBBCC<??BBA?AB=B?B@A>BCCCBBBB?BCCBBB@BB?AAA?BB???8?@@=@====.=A<A877AAAAA:>:===A:><>?BBE@CCBBCAB?B?BBC=CAA>ABBCCCC=@@@CCCCCCAA?@@@;AAA:>>@@@=A@=<:==AB???
@ATNG8:04260:03259
GATGGTAGTAGTACACTAGTCATACCAGAAGATCAGGAACTCTAGAAGAATTCAGATTTTTAACACGAGAGTAAACGTAAAAAGAAGGTTTTACAAGACTCACGTAACAATATTGCAGCAGTACGCACACAATCGAAGCGCAGTAAGGATGGCTAGTGTAACTAGCAAGAATACCACGAAAGCAAGAAAAAGAAGTACGCTATTAACTATTAACGTACCTGTCTCTTCCCGAAAACGATGAGTACGTGTGACGTACGTGAGCTACCATCGAATGAGGTTAGTCT
+
<>>;7;=<;>?///99<<>>>@;:;=@>9455596;6;8<AA;;;<8<=8=6::844444$47;:;<9989333(3344444$4;5:7<;;+555.55595:;//-0--(--/5:://6<>>>>>@@::;@;??==:9:8???>?>@>@::4998:?:38-7=9;7867/(///(//888//07878787'35.5222755562505668272../8:)/55338;100*0000&0/////:9::=88<89999:8788833388,33777/7;77178978<<
@ATNG8:04264:03251
GATGGTAGCTCGCTGATGATATCTCCAGAAGATCAGGAACTCTAGAAGAATTCAGATTTTTTAACACGAGAGTAAACGTAAAAAAGAAGGTTTTACAAGACTCACGTTAACAATATTGCAGCAGTACGCACACAATCGAAGCGCAGTAAGGATGGCTAGTGTAACTAGCAAGAATACCACGAAAAGCATGAAAAAAGAAGTACGCTATTAACTATTAACGTACCTGTCTCTTCCGAAACGAATGAGTACACACTCTCATATGACACTACCATCGAATGAGGTTAGTCT
+
AAA@9@<DCBCCCAA@CCCCDBCBC@BCC@BBD@@@>@<@BB;::C@CA?B?=<=99999:%:9>?=A@@BA@A@8>>;;;;;;$;:;:455505@>:>B?BBBCBA?C@DD@DDD=@@@ABDDCCCCCBDCCC?CCBB?BBBBBBBB@C@CAA?ACCCCCAC?BBBB@?;8829AA3999999+99::99999:%0=99///@@A=>:><?@AC8;8;BBBB@ACBBBBB@B@BA@;C9:7:BBBBCBBBBBBBBBB?C?B???BB>><>BBBB?CC:999=A@@@?
@ATNG8:04271:03276
GATGGTAGCGCATTTCAGCGCAGCCCAGAAGATCAGGAACTCTAGAAGAATTCAGATTTTTAACACGAGAGTAAACGTAAAAAGAAGGTTTTACAAGACTCACGTTAACAATATTGCAGCAGTACGCACACAATCGAAGCGCAGTAAGGATGGCTAGTGTAACTAGCAAGAATACCACGAAAGCAAGAAAAAGAAGTACGCTATTAACTATTAACGTACCTGTCTCTTCCGAGACGAATGAGTACTGCGTCTCACTCTCGCCTACCATCGAATGAGGTTAGTCT
+
BBAB=A9555:ACC>CCCCBBBBDE>CBC@BCCC@@>@?CBCCBBA;>?4:4:BBBBFDD2D?BBBBBAAA>>=7=<?AAAA0@A<A5;;;.;CC?DCCBDCCCD@C?BB?BBB>@@BBCCCCCCCCCCBBB?BB@?;@???@AAA=A?BBB?BBCCCCCC@CCCCCC?BB?BBB?BAAAB499A?BCCDC2BA=A<<<AA@??<>:====1808:@>?<@:;:@AA=A>BA@@@:949B@@ACCCCBCA??????BBBBB?BBF?BB????BB@@=@>AA@@@
@ATNG8:04274:03299
GATGGTAGGACGAGCGTCTGAGAGGTACTCATTCGTTTCGGAAGAGACAGGTACGTTAATAGTTAATAGCGTAACTTCTTTTTTCTTTGCTTTCGTGGTATTTCTTGCTAGTTACACTAGCCATCCTTACTGCGCTTCGATTTGTGCGTACTGCTGCAATATTGTTAACGTGAGTCTTGTAAAAACCTTCTTTTTACGTTTACTCTCGTGTTAAAAATCTGAATTCTTCTAGCAAGTTCCTGATCTTCTGGATACACTCATGTGCACCTACCATCGAATGAGGTTAGTCT
+
<<@>?BBB?AB@@@:=556?;A@A?A;9/=00*0///(/:5<8====;;>=9:9??:;@9;5>2946@:<995.55.555555#444)445;2=5557;555)5<.55;::;6;=<??@>>:CCC?C=AAABBBBB?BB@@@;ACC@AABBDCDCC@@>ABB@CHAIADCB;;;CCC=A9::::*:9<+00<<<'00AA<,669555554439999'44444./2793------(-5(/)/8:333498:4:////6769:<<;;88234348>>77179984:5:<=:=
@ATNG8:04275:03270
GATGGTAGAGTATCATGTGTATCTCCAGAAGATCAGGAACTCTAGAAGAGTTCAGATTTTTAACACGAGAGTAAACGTAAAAAGAAGGTTTTACAAGACTCACGTTAACAATATTGCAGCAGTACGCACACAATCGAAGCGCAGTAAGGATGGCTAGTGTAACTAGCAAGAATACCACGAAGGCAAGAAAAAGAAGTACGCTATTAACTATTAACGTACCTGTCTCTCCGAAACGAATGAGTACGTGTGACGTACGTTGAGCTACCATCGAATGAGGTTAGTCT
+
BB@=@BBBCDBBBJDAABCBCCDDD?CBB??>@C;;497@@ABAAB?CCCD?BBDEDDDF2FACBBCCCCDBBC=ABAAAAA0;;6;?BCC2BBB:>AABBBBCC@C?BB?AAA=AACBCBBCDDCAAAAAA>ABBB>@@ABBBBB@C@CAA>ACCBB@@@>BBBACC>CC>A??:<;994<8=<9;<<==.:>9<///==BBB=B;;:8818:>>BBB@CACAABBC?BBA=A;;8;@@CCCBBAAABCCCCCCCB?BBBB@@>>B>>?B????B?B?BB@AA
@ATNG8:04276:03286
GATGGTAGCTCACGTACGTCACACGTACTCATTCGTTTCGGAAGAGACAGGTACGTTAATAGTTAATAGCGTACTTCTTTTTCTTGCTTTCGTGGTATTCTTGCTAGTTACACTAGCCATCCTTACTGCGCTTCGATTGTGTGCGTACTGCTGCAATATTGTTAACGTGAGTCTTGTAAAACCTTCTTTTTACGTTTACTCTCGTGTTAAAAATCTGAATTCTTCTAGAGTTCCTGATCTTCTGGTAGAGCGTGCATATATCTACCATCGAATGAGGTTAGTCT
+
BAA<@CBDCBCC@@ACCCCCCCCCCCCCCDAA?ABAD>CC?C@DCDDDDC?CCCCC>A>ABDC>A>ABBBBBB@@<@BBCB1CC=BBBB<BBCB?B==:=C===>CBB>AABBBBAA;A>>:?;>>>>;;;A:>>AA8==>>==>?ABB@?==>B=>=<6<A=C<==?D@@@AA:>>AAA5A=B=====<+<>666)//9///@:;>9====.<AABB<B<??<?@@@>>>=B<AA?<<>///>9==@===@@@@@???AAAAAD;A:88>9;;;A=C;==>;;
@ATNG8:04278:03294
GATGGTAGACATATCGTACTCTCTGTACTCATTCGTTTCGGAAGAGACAGGTACGTTAATAGTTAATAGCGTACTTCTTTTTCTTGCTTTCGTGGTATTCTTGCTAGTTACACTAGCCATCCTTACTGCGCTTCGATTGTGTGCGTACTGCTGCAATATTTTAACGTGAGTCTTGTAAAACCTTCTTTTTACGTTTACTCTCGTGTTAAAAATCTGAATTCTTCTAGAGTTCCTGATCTTCTGGGTCTACGCTCGTCGCGCTACCATCGAATGAGGTTAGTCT
+
@>:;@BCFCCBCCCCCDBCCBBCDCCBBBBCB@@@@D>CC@C@BAAAACF@BBBBB?B?BCCC?B?BBBAAA?37.3::::+8=7?:76,6/0/(///(3:677<;7:37969@A::78AA:@<>>>==>?B=BBBB;===AAA???@@@@???A8<8888,8:??@@@AGCC?A;;;;.;>B=A@IEE2CCDDD>CCBBBAAA@@<@CCC3CAAAB@B?AA=??BBAAA?B?BCCCBB<>>BB>A??>>>>>>AB>>>>?AAA<AA>>>;:;:A;?5:::;:
@ATNG8:04280:03290
GATGGTAGACACGTGTGCTCTCTCGTACTCATTCGTTTCGGAAGAGACAGGTACGTTAATAGTTAATAGCGTACTTCTTTTTCTTGCTTTCGTGGTATTCTTGCTAGTTACACTAGCCATCCTTACTGCGCTTCGATTGTGTGCGTACTGCTGCAATATTGTTAACGTGAGTCTTGTAAAACCTTCTTTTTACGTTTACTCTCGTGTTAAAAATCTTAATTCTTCTAGAGTTCCTGATCTTCTGGAGTATCATCAGCGAGCTACCATCGAATGAGGTTAGTCT
+
>@@=?BCBBCC@@ACAAAACCDCCCCBC;;;C?BBBB>CC@C@BBCBBBC?BBBBB?B>ABAB?B@BBCCCBBBB@BBBBB3A@=@@?@<=BBC?A8719<29997=B7BAB>>>??:<<=:>;>A@@>>>>;>CBB<@;;;@>>>>>ABB@@>><:::=@@=@<A@@>>>???=@@@BB5C5;5:::::*:>:;;1;==;;;B>?>18888(6::5;:><<<7:///===9=9=?????>====B@????==>@@AAA??@@@;A;;;<8<=>>:>:>@>>>
@ATNG8:04281:03282
GATGGTAGCATCATGCATATCTCACCAGAAGATCAGGAACTCTAGAAGAATTCAGATTTTTAACACGAGAGTAAACGTAAAAAGAAGGTTTTACAAGACTCACGTTAACAATATTGCAGCAGTACGCACACAATCGAAAGCGCAGTAAGGATGGCTAGTGTAACTAGCAAGAATACCACGAAAGCAAGAAAAAGAAGTACGCTATTAACTATTAACGTACCTGTCTCTTCCGAAACGAATGAGTACCTCTCAGACGCTCGTCCTACCATCGAATGAGGTTAGTCT
+
?<44.499495<<666>@<<==>=CA9;6;@CBABC@C=??:99;;2;9-7/389;CCCC+C?==8=8@BB=B?588;>>>>+>>9<.555&/>@:A000AA?BB?A=;:49CB<@@CCBAAABACAC;;:A=@C;<<0<AA;;9BB<B=B;;6;A?@@DCC?A@@?BD?BB?AAA@BBBCC:AAC??????,<@9??>AB@@>?;>5887;1717:??@;@??<>>B@>9=B=5:::285:@?>?;?=??@899BA?>>9<4;;A:A@767<AAAD;A;>B?::
@ATNG8:04283:03271
GATGGTAGTGTCATATGAGAGTGTGTACTCATTCGTTTCGGAAGAGACAGGTACGTTAATAGTTAATAGCGTACTTCTTTTTCTTGCTTTCGTGGTATTCTTGCTAGTTACACTAGCCATCCTTACTGCGCTTCGATTGTGTGCGTACTGCTGCAATATTGTTAACGTGAGTCTTGTAAAACCTTCTTTTTTTACGTTTACTCTCGTGTTTAAAAATCTGAATTCTTCTAGAGTTCCTGATCTTCTGGAGATATCATCAGCGAGCTACCATCGAATGAGGTTAGTCT
+
CCCC@CCCCBBBCBBBCCCCBCDDCBBA@@;;5;@@A;@C?C@CCCCCCCACFDCC@C?BBBB@C@CBBCDBCCC?BBBBB2BC@A@AC>BBCC?CCE@;;:;BAC@@?ACCDFEGD@DBC?C@CCCCBBAA<A@BB<@@BABCBCCCCCCCCAB?BBC@BB?B?BACBBBCCB?A@@@@7?=@;;;;;;;;#;AABD=BBDBBCBB;;<0<BBB2BCCCCAC@CC:=:BCCCC?B?BCCEBC@BBD@BBCCCCCCCCC@AAAA@B@B=B9::E@CCBB@C@BBBBB
@ATNG8:04234:03303
GATGGTAGATACTCGCTGATACACCCAGAAGATCAGGAACTCTAGAAGAATTCAGATTTTTAACACGAGAGTAAACGTAAAAAGAAGGTTTTACAAGACTCACGTTAACAATATTGCAGCAGTACGCACACAATCGAAGCGCAGTAAGGATGGCTAGTGTAACTAGCAAGAATACCACGAAAGCAAGAAAAAAGAAGTACGCTATTAACTATTAACGTACCTGTCTCTTCCGAAACGAATGAGTACGAGAGAGCATACGTGTCTACCATCGAATGAGGTTAGTCT
+
;::;7<<ACCA@;666<<;>:9:6?7B>C<<95999.57:9:544?9=<9>978777888(7<<;9///8888;578;@@??+6;798@AB9BCC?;<;DCECDD@C?BB?BBB?AAAA;:;CFCCCCCCBA>AA@@;@@A@AA??<@?CBB@BBBBDDCC?BBBEBB?AA>ACC?CAABD=BBA<99::::%:A=A>>?AAAAC:=:=AAB<?;>>B;;7;B@@@@??B?ACE>BBB?BBBBBCCC??>CBA>??BBBBBBB;:;<?;;;H=C@>><>;>B;::
@ATNG8:04241:03339
GATGGTAGACATATCGTACTCTCTCATCGTACTCATTCGTTTCGGAAGAGACAGGTACGTTAATAGTTAATAGCGTACTTCTTTTTCTTGCTTTCGTGGTATTCTTGCTAGTTACACTAGCCATCCTTACTGCGCTTCGATTGTGTGCGTACTGCTGCAATATTGTTAACGTGAGTCTTGTAAAACCTTCTTTTTACGTTTACTCTCGTGTTAAAAATCTGAATTCTTCTAGAGTTCCTGATCTTCTGGTGTCGTCTATCATGTACTACCATCGAACTTGCAGAGTCT
+
;;::@CAABBBBBBCCHCCCCCDCDDDBCB?@AB;:8:BCC?DC@C?CCBBCAA=@===@-0+0;;@=C?CCBBDCBAA=@@@@A2@A?BEED=BBBC@BBC?BC>:99BBB?BBCBBAAC>BAB?B?CCCCCBBA?ACCD>@@ABBBCCBBBB???9:7:@A@CB?CAAACDFDBBB@CBBBB<B@C@CCCDB2BB;;;6;;B@ABB@@@?CCCC3BCBCC@DAAA?AA@@B::9:?CCBBBC<@9;9;AEDBCAAABEDDCCCCBBB@CCBBB>AA>AAFDCBBBB
@ATNG8:04246:03341
GATGGTAGTGCGTGAGAGAGAACCCAGAAGATCAGGAACTCTAGAAGAATTCAGATTTTTAACACGAGAGTAAACGTAAAAAGAAGGTTTTACAAGACTCACGTTAACAATATTGCAGCAGTACGCACACAATCGAAGCGCAGTAAGGATGGCTAGTGTAACTAGCAAGAATACCACGAAAGCAAGAAAAAGAAGTACGCTATTAACTATTAACGTACCTGTCTCTTCCGAAACGAATGAGTACTATAGACTATCTGAGACTACCATCGAATGAGGTTGTCT
+
5<;<?BCDCCCCCCCCBBCBB@BB=B@A?ABDD:;8;=@@@@@?@=AC?B??@?@?FEG3B@CBBBCCCDA@A<AAACDDC5@@;A5;;;.;CE@BCCCCCEDG@B@BB?ABC9::BBBCBBBCCCCCCCC?CBBB;?>BBBCBB@B@CBB@BCBABF??=?AAAAA???<?CC8=<988*399678999.8>;@;;;CBA??7:7;>@B;>;>?:::?AAAAAAA?B?BCB=BBB?BECCCCBBBBBBB@???BBB?@@CCBB?BBDCC@BB?>;><A???
@ATNG8:04247:03310
GATGGTAGTGTGTCTCTGAGAGTAGTACTCATTCGTTTCGGAAGAGACAGGTACGTTAATAGTTAATAGCGTACTTCTTTTTCTTGCTTTCGTGGTATTCTTGCTAGTTACACTAGCCATCCTTACTGCGCTTCGATTGTGTGCGTACTGCTGCAATATTGTTAACGTGAGTCTAGTAAAACCTTCTTTTTACGTTTACTCTCGTGTTAAAAATCTGAATTCTTCTAAGTTCCTGATCTTCTGGAGATACACATGATACTCTACCATCGAATGAGGTTAGTCT
+
<<<>@BCCCCCCBB@@AAAABBCCCDCBBC@?=?CDC>BB?B?BCBDBCC?CBBBE@C@CCCC?C@BCCCCCCCCADCDDE1BB?BBDE>CCBC=BBD@BB?BBBCCFAFFECCCCC@BBC@D?CCCCCBBB?CDDD?CCCAA@DBBBCDCCBBA?BBA?BD?B?CBCCBBBCBBB:;:;.;=A;;;;;;*;BBEE=CBCCCCFFHG@BBBB5BBBGKAC@CCACBB?BD?B@BBBCCC@@@A@BBBCCBBBCCCA@ABBBBBB>@BBCC>@AAB?B?CCBBB
@ATNG8:04257:03347
GATGGTAGGACGAGCGTCTGAGAGGTACTCATTCGTTTCGGAAGAGACAGGTACGTTAATAGTTAATAGCGTACTTCTTTTTCTTGCTTTCGTGGTATTCTTGCTAGTTACACTAGCCATCCTTACTGCGCTTCGATTGTGTGCGTACTGCTGCAATATTGTTAACGTGAGTCTTGTAAAACCTTCTTTTTACGTTTACTCTCGTGTTAAAAATCTGAATTCTTCTAGAGTTCCTGATCTTCTGGTTCGTCTATCATGTACTAATCGAATGAGGTTAGTCT
+
<844.5:97==:;944445<<<=C;969BBBC?A;;:-::29:=>?BBBB?AA@@@:@:>>>@:?:A@>;<;99:499:::(993::;=2??:9299>99;6;566=>9=BB@@@@B6::@>A?C;;;;;;@<;:;:49BCBCCCBB@@?@?<<:+000*0=:><?CBBA@@9:40====+0*08/0000*09;@@799CCDAAA>>:?@@@+====@1615@7995@@@@><:CC@A<D9<?A=B@EECD:::BAAA>000<9<=A?9>=99298<=999
@ATNG8:04269:03335
GATGGTAGGAGACACGTCGCACACGTACTCATTCGTTTCGGAAGAGACAGGTACGTTAATAGTTAATAGCGTACTTCTTTTTCTTGCTTTCGTGGTATTCTTGCTAGTTACACTAGCCATCCTTACTGCGCTTCGATTGTGTGCGTACTGCTGCAATATTGTTAACGTGAGTCTTGTAAAACCTTCTTTTTACGTTTACTCTCGTGTTAAAAATCTGAATTCTTCTAGAGTTCCTGATCTTCTGGGTCTACGCTCGTCGCGCTACCATCGAATGAGGTTAGTCT
+
BBBB@CCC@CCCBBCCCDDDBCBCBBBDCCAA>ABBA;AA=@>ABBCDBB?BCBBB=>=?BBC?B?BCCCCCCBA;???=>.?A=BBBF@BBA@=?>>9>B<>=BBBB?AABBCAAA=AAA<A<A>>>>>>><>@??<>>?>>>@@?@ACC;;:@8===:::7:=AAAA?????:>;::9/:18188888(8@88818A?>??@>;:7;AAB/A?>?B=A;?>;@AAA=<<<A:>>==8858<?D9@?>@@@@@>@=>>>@==>A;AAAAA<@=>=<@:>>???
@ATNG8:04270:03312
GATGGTAGGAGACACGTCGCACACGTACTCATTCGTTTCGGAAGAGACAGGTACGTTAATAGTTAATAGCGTACTTCTTTTTCTTGCTTTTCGTGGTATTCTTGCTAGTTACACTAGCATCCTTACTGCGCTTCGATTGTGTGCGTACTGCTGCAATATTGTTAACGTGAGTCTTGTAAAACCTTCTTTTTACGTTTACTCTCGTGTTTAAAAAATCTGAATTCTTCTAGAGTTCCTGATCTTCTGGGCTGCGCTGATATGCGCTACCATCGAATGAGGTTAGTCT
+
BB@??ABC@FCBBBCCCCCCCCDCCCCCCGCC@BBBB=CB?C@A@ACCDD@DDCBA?A>BABB?B@CBCBBBA;B?BDDDC2BA?A9999&3==>:@>?;?A?A@BB?>;?B@@@=///==9=9AA@888==>@@?F=@A@@>>>@@AC??>==?;:;:;>>;>=CAAAAA>>?;@@AAB6B6868AABA/AA=>=6=?@???<<788*8999:';===>8=8==8=@@???@=B=A@@@>><99;=4=///==;=?@@@@===@@@<AAAAA<>>>@<@<AA=<=
@ATNG8:04273:03328
GATGGTAGCGCGACGAGCGTAGACCCATAAGATCAGGAACTCTAGAAGAATTCAGATTTTTAACACGAGAGTAAACGTAAAAAGAAGGTTTTACAAGACTCACGTTAACAATATTGCAGCAGTACGCACACAATCGAAGCGCAGTAAGGATGGCTAGTGTAACTAGCAAGAATACCACGAAAGCAAGAAATAGAAGTACGCTATTAACTATTAACGTACCTGTCTCTTCCGAAACGATGAGTACTGCGTCTCACTCTCGCTACCATCGAATGAGGTTAGTCT
+
@@BB>@ACCB:;;CCBDCCDCJCCD>BAC@CCBCBB?B>@@CB@@@?AA=A????ABBBB3B?BBBAABAB???5>@::999$38362888-8=E=B;;;ABA@@<A=@@;>974;;?@@@@AA@@@??>>><>>@A=??@AA?=>:=;?>@<>;;;???@<@>>><=8==8<?>6;=866(27817A@4>@BC?B99:?????<?<?AA=;?:>=<<>:=>>@>>><=9==@6////99:/76756;989??>>>;;;888@>E>>>@<=;;;=A<@@@@?
@ATNG8:04277:03336
GATGGTAGCATCATGCATATCTCACCAGAAGATCAGGAACTCTAGAAGAATTCAGATTTTTAACACGAGAGTAAACGTAAAAAGAAGGTTTTACAAGACTCACGTTAACAATATTGCAGCAGTACGCACACAATCGAAGCGCAGTAAGGATGGCTAGTGTAACTAGCAAGAATACCACGAAAGCAAGAAAAAAGAAGTACGCTATTAACTATTAACGTACCTGTCTCTTCCGAAACGAATGAGTACGATGAGAGAGCTCTCTCTACCATCGAATGAGGTTAGTCT
+
55<>:>>CFDCDCCBBDDFCCBBBC@CDC@BABA:;7;>AAABBBC?CC@C@@?>=8>?=+=7ABBBAACDDDD>A?@@DGE5@@;?5;;;6;CD@EAABCCIBB@B@BB?BCC?BBCCBBCCCCCFDCBBB?CCBB?CBBB?@?@=@=B:::;DCDCCCD?BBBBBB??@:999;>>9:9,8<;5<<<<??'?A?B@>?C???@7;5:<>=:>;>=A@@=@BA@ABB?A?AAA;A@@=::9BBAAAB899@A@@AA>>=>=<=AA<@>>>?;?DGD=B38::::
@ATNG8:04277:03338
GATGGTAGAGTATCATGTGTATCTCCAGAAGATCAGGAACTCTAGAAGAATTCAGATTTTTAACACGAGAGTAAACGTAAAAAGAAGGTTTTACAAGACTCACGTTAACAATATTGCAGCAGTACGCACACAATCGAAGCGCAGTAAGGATGGCTAGTGTAACTAGCAAGAATACCACGAAAGCAAGAAAAAGAAGTACGCTATTAACTATTAACGTACCTGTCTCTTCCGAAACGAATGAGTACTACTCTCAGAGACACACTACCATCGAATGAGGTTAGTCT
+
;?B?@BBBCDDCCBBCCCDCCCCBB?BBD@DBBC:989?BCBBCCC@CC?@<>@@99999*;>CCCCCEAC:::0;@;;<<<$9@<@9>>>0?AB?CBBBCBBBB?B@BB@BBB?BCBBACCCDDBBBCCCC@CCBB@BBAACDA@>BACCC?CDBBBCBC?CABABB?AA?BBB<??;=;7???<@CCCC3DC@C999BB@AA7;:<A=>5:49@CAB@BCBBBCC@B?BCE>BAB?BCBBBBBBAAAABBBB???CCBBACCC?CC@=><AC::8:=AA@A@
@ATNG8:04280:03337
GATGGTAGATATATGCACGCTCTACCAGAAGATCAGGAACTCTAGAAGAATTCAGATTTTTAACACGAGAGTAAACGTAAAAAGAAGGTTTTACAAGACTCACGTTAACAATATTGCAGCAGTACGCACACAATCGAAGCGCAGTAAGGATGGCTAGTGTAACTAGCAAGAATACCACGAAAGCAAGAAAAAGAAGTACGCTATTAACTATTAACGTACCTGTCTCTTCCGAAACGAATGAGTACTATAGACTATCTGAGACTACCATCGAATGAGGTTAGTCT
+
@?@;@CCCCBB?BC@>CA:65<<@B@CCC@BABC<;8;=AABBBCC@CD=><?@?98999$8,7788=<DA987*9=@>==9'99248==>4>BC@CBBDEECBB>B?BB@CCC@BCCCCCCBCECCCCCCC@CBBB@CBBBCCCB@C@C;;:;DBBBCCC?@@CCCA=?@?@@A<>>?@@8??>9=?@@A2@A?A???DBC@@:>:>ABB<@<>>BBB?BBCAAAB?B@BBF>BBB>BABBBBBBAAABDDCB?@?BAAAA???AB9:9EACBCC?A=AB@@@
@ATNG8:04234:03355
GATGGTAGCGCATATCAGCGCAGCCCAGAAGATCAGGAACTCTAGAAGAATTCAGATTTTTAACACGAGAGTAAACGTAAAAAGAAGGTTTTACAAGACTCACGTTAACAATATTGCAGCAGTACGCACACAATCGAAGCGCAGTAAGGATGGCTAGTGTAACTAGCAAGAATACCACGAAAGCAAGAAAAAGAAGTACGCTATTAACTATTAACGTACCTGTCTCTTCCGAAACGAATGAGTACGATGAGATCTCGTGTGCTACCATCGAATGAGGTTAGTCT
+
=@<:5:::?<9:9BCCCBBCBDAAA>ABB?AB?AAD6:65:>9@@B?AA=A==?>?>???0@>BCDCDCDDCCJ=BB;;;;;*;@=@?BBB<CCB?AB;;;;9@@;@?@@<?CD@CCCCDAAABBBCCCCCC@CEBB?BCBBAA@@;=9>00-0@@@@@@E?CCCCCC@??<?CC=@@@@@:@@@;:::::(8A?A??@BB@@@0000:<:+/+/=BAB?BCCCBCB@B?CCD>CCD@A??BBBBBBBBB??999???BBBAD;;7<???B:=A@@<@=AA@::
@ATNG8:04241:03372
GATGGTAGTATATCGCGTCGCTATCCAGAAGATCAGGAACTCTAGAAGAATTCAGATTTTTAACACGAGAGTAAACGTAAAAAGAAGGTTTTACAAGACTCACGTTAACAATATTGCAGCAGTACGCACACAATCGAAGCGCAGTAAGGATGGCTAGTGTAACTAGCAAGAATACCACGAAAGCAAGAAAAAGAAGTACGCTATTAACTATTAACGTACCTGTCTCTTCCGAAACGAATGAGTACATAGATATACGTATAGCTACCATCGAATGAGGTTAGTCT
+
;?<<8<==BBCCCCDCCCCCCBBCC@ACB@CFCCBB?B>CBBBBAC@BB>B@;<;A@BAB0B<??@AABBBCCE>A@ACBBA2@A=@=BBB:BCDEBBBCBB@;;7;?BB@DCC>A@DFCCCCBBBBBDDCC@BB@@<@@A@A@??<@>AAA=@B:9:CBD?BBAAAB?CB?CA@<>>:99,7;;577889(7>9@8;;FB?>?5;5;==?=A=;;ABB?BB@@@BB?A?ABA=@?@;:99BEBBBBBBBBBCBB>A@@687@@@<@@A??<??>?;@9=ABBB
@ATNG8:04241:03374
GATGGTAGGTGCACATGAGTGTATCCAGAAGATCAGGAACTCTAGAAGAATTCAGATTTTTAACACGAGAGTAAACGTAAAAAAGAAGGTTTTACAAGACTCACGTTACAATATTGCAGCAGTACGCACACAATCGAAGCGCAGTAAGGATGGCTAGTGTAACTAGCAAGAATTACCACGAAAGCAAGAAAAAAGAAGTACGCTATTAACTATTAACGTACCTGTCTCTTCCGAAACGAATGAGTACAGAGAGTACGATATGTCTACCATCGAATGAGGTTAGTCT
+
-///39997=<<<<;@;BBA:955<6<==:=666=>?C9?@@A:99:9929<=>999>@>+B;;;5595555=<2<<555555#596;.55504<=8;;;<;::33-///)/--(-7--/<<>?>@CB996506@=B=9;::;;AA?B?A;;599:<=<<>9;:;??=;00,0)0=9;;/33(3773333333#384;333335;947478//(-0--..049//55=>7969;;19//)/7//7<=73333333778<<<=;===B?BB9:9=7566-5-52222
@ATNG8:04242:03354
GATGTAGCACGAGTCACTCATATCCATAAGATCAGGAACTCTAGAAGAATTCAGATTTTTAACACGAGAGTAAACGTAAAAAGAAGGTTTTACAAGACTCACGTTAACAATATTGCAGCAGTACGCACACAATCGAAGCGCAGTAAGGATGGCTAGTGTAACTAGCAAGAATACCACGAAGCAAGAAAAAGAAGTACGCTATTAACTATTAACGTACCTGTCTCTTCCGAAACGAATGAGTACGATGAGATCTCGTGTGCTACCATCGAATGAGGTTAGTCT
+
4:455;;;AAB<BBCCBCGABB@@;@@@@BCCCBC@D>BBDCBBB?;;7;>@@A?>>==,==???ABBACBBB=BA???==,99478?::1::>5:BB@9<@;;6;<AA;===///:9=::>@@AAD@@=>:=@@A8><===8<>=@=BBC?B@>>>@;>:>>@@BB>BB>ABB???;;6;;?::;:::*7808;;:;BB??;?;?:;;=A<@@;;;<@A=>>AB;>::66.600*000@@???A:::A=<=>=@@@>>>>;;56666:6///95;5999:?
@ATNG8:04245:03365
GATGGTAGCGCATATCAGCGCAGCCCAGAAGATCAGGAACGTCATAGAAGAATTACATAGATTTTTTAACACGAGAGAAACGTAAAAAAGAAGGTTTTTACAAGACTCACGTTTAACAATATTGCAGCAGTACGCACACAATCGAAGCGCAGTAAGGATGGCTAGTGTAACTAGCAAGAATACCACGAAAGCAAGAAAAAGAAGTACGCTATTAACTATTAACGTACCTGTCTCTTCCGAAACGAATGAGTACTGCGTCTCACTCTCGCCTACCATACGAACTAGAGGTTAGTCT
+
:::=;>;;;>>?>;;;555@955=@6<<A9>==///272/////777713/)/)//////87;;;;%943///////8828777;;;;&=;4:/8878$773,3;;>779888'2389392202;AABCBCAAABABCCC?BBBB?BACCCCCC?A>@>>9?AAAABCB?BBC????@D=BAA7:;;;;18::477666'28066888999?6818BAA:>:>BCCC@CCECBBB@D@BBA;A@@<@CBBBC@A???@<<<<<544455.5::594///8)////6616)3//6/
@ATNG8:04245:03369
GATGGTAGAGTATGCATGTGTATCTCCACGAAGAATCAGGAACTCTAGAAGAATTCAGATTTTTAACACGAGAGTAAACGTAAAAAGAAGGTTTTACAGACTTCACGTTAACAATATTGCAGCAGTACGCACACAATCGAAGCGCAGTAAGGATGGCTAGTGTAACTAGCAAGAATACCACGAAAGCAAGAAAAAGAAGTACGCTATTAACTATTAACGTACCTGTCTCTTCCGAAAACGAATGAGTACGAGAGAGCACACGTGTCTACCATCGAATGAGGTTAGTCT
+
0///27//-//7//-8--///555545444<.4405=;<9<:>C;;6;<<>?<?466=>??@@+<9<>?@@>=B=@@:666=;;;$44./39::+/---7--(-8633,/(/949//(//669566=>><<<@9905<AA9=;>:7/0/072:44.4:::;:::8433<><8:A>3778<<;;<)89;856555'.723...87922,2067..(.(../775:5555547<74444&4:<645444;==??A8;<??<=?AA????<<9:=000;0//7+2-25549
@ATNG8:04246:03365
GATGGTAGAGAGAGCTCTCTCATCGTACTCATTCGTTTCGGAAGAGACAGGTACGTTAATAGTTAATAGCGTACTTCTTTTTCTTGCTTTCGTGGTATTCTTGCTAGTTACACTAGCCATCCTTACTGCGCTTCGATTGTGTGCGTACTGCTGCAATATTGTTGACGTGAGTCTTGTAAAACCTTCTTTTACGTTTACTCTCGTGTTAAAAATCTGAATTCTTCTAGAGTTCCTGATCTTCTGGTGTCTGATCTGTATCACTACCATCGAATGAGGTTAGTCT
+
BCAB@BBBCCBBCCBBBABAAABCC@BBBGCC>AADD>CD@C?BCBBBA@=AAABD@D?CBBB>B>BBBACBBBB<77777(9@;B?@@<@BAB?BA@;@A6999?9909BBB???D=>>>7:8:AAA>?<>;?>>A;A>><<<?>?AA@@@@@A:>>>=AA;>>CCCEBBBBB=@9999-9;@=@CCC9BBBBC>BACCDCCBBB=@AAA0AAABB?B?BC?CBBBBBB@C@CBCCFE<?9989BB@BCCCBCCCCBBBCCCDACCBCB?@A??=??A@BBB
@ATNG8:04247:03382
GATGGTGTATATCGCGTCGCTATCCAGAAGATCAGGAACTCTAGAAGAATTCAGATTTTTTAACACGAGAGTAAACGTAAAAAGAAGGTTTTACAAGACTCACGTTAACAATATTGCAGCAGTACGCACACAATCGAAGCGCAGTAAGGATGGCTAGTGTAACTAGCAAGAATACCACGAAAGCAAGAAAAAAGAAGTACGCTATTAACTATTAATGTACCTGTCTCTTCCGAAACGAATGAGTACGTGTGACGTACGTGAGCTACCATCGAATGAGGTTAGTCT
+
>B@=@BBBCBBBCCC;;9<<<<BA=ABB9;9CCBB@B>BBB;;9A;?::=89=9944444#459<<==<<<==C>>8;:AAA0AA=B=BB@7A@C?BBBBAB@@??B@;;8;AB>AAA?@;;;CCBBBCC@@>@@@@?BBBC@???;?=B;;7:AAABBBB>AABBCA<00,0009>>?A@7<=??BCCDCC(??:=///=;;;;7:6:B>>8?9=;;;=;@BB>;;;:>188;3;AA>?????>@KA;;;@CBBBB??????@@@:@@>><8999<8<398888
@ATNG8:04250:03390
GATGGTAGTGTGTCTCTGAGAGTAGTACTCATTCGTTTCGGAAGAGACAGGTACGTTAATAGTTAATAGCGTACTTCTTTTTCTTGCTTTCGTGGTATTCTTGCTAGTTACACTAGCCATCCTTACTGCGCTTCGATTGTGTGCGTACTGCTGCAATACTGTTAACGTGAGTCTTGTAAAACCTTCTTTTTACGTTTACTCTCGTGTTAAAAATCTGAATTCTTCTAGAGTTCCTGATCTTCTGGGATGTGTGCGCAGTGCCTACCATCGAATGAGGTTAGTCT
+
@ABB@CBBBCABBDEBBCBAAA;9;ABBCDBB@CBBB=BE?C?BBBBBBB@C;;=CACIGECC?C@CCCCCCCCC@@@>@>,;;5;AAD?ICCB@C;;9;J=AAC;;;FJCCCCDCC?CBD@C?CDEDAAAB>@@CC?BACCDCCCCCCCCCCCB@CBBB@@=@@A@ACBBBAA9?:;;;.;5;4;;;;;*;B@@A=BBBBBBCCAA5;:;:(:A@;;7<?CD@CDCCDFD@C@BCBCCC@B;;;0;;;;ACBBBDBBAA@=ABB<@@@@@=AA@@=@?ACBEF
@ATNG8:04252:03380
GATGGTAGACACGTGTGCTCTCTCGTACTCATTCGTTCGGAAGAGACAGGTACGTTAATAGTTAATAGCGTACTTCTTTTTCTTGCTTTCGTGGTATTTCTTGCTAGTACACTAGCCATCCTTACTGCGCTTCGATTGTGTGCGTACTGCTGCAATATTGTTAACGTGAGTCTTGTAAAACCTTCTTTTTACGTTTACTCTCGTGTTAAAAATCTGAATTCTTCTAGAGTTCCTGATCTTCTGGAGATACACATGATACTCTACCATCGAATAGGTTAGTCT
+
888:8<=@=>C==:>0///99;;566655::<1955;>>5;=?@@>9:;;==433-3-389=8=8=>????BCC?DAAAA2CC?BBBC=AA@A;>:::)08)-------665866605596=498@@>><<6975637665?A==><C<<8//67///5;;7=/77@@?=>==998989+859)/----(-6333(-.5555797759<<<*555662639<5<98:88:=A=BBA<<<,//9599:=A@CDD==>>BB>>?AA=@@;7766--)-4-,,22
@ATNG8:04256:03360
GATGGTAGAGTACAGTGTAGTAGACCAGAAGATCAGGAACTCTAGAAGAATTCAGATTTTTAACACGAGAGTAAACGTAAAAAGAAGGTTTTACAAGACTCACGTTAACAATATTGCAGCAGTACGCACACAATCGAAGCGCAGTAAGGATGGCTAGTGTAACTAGCAAGAATACCACGAAAGCAAGAAAAAAGAAGTACGCTATTAACTATTAACTTACCTGTCTCTTCCGAAACGAATGAGTACACATCGTCGTGTCGTGCTACCATCGAATGAGGTTAGTCT
+
@?=:.4499?A=956556>555@::05;9<?;:9:905?AAA988C?BA?C>::9>=CCC1C?BBB=>==8=A?77744444$55.55:<<0<>A>@AB;;;ABB>B@BB@ACD?CBBBCCCCCCFCCBBBBABBBB?BAA@?>:93;<?@?;@@>>>@8958A?;?C<8847>;8>:887.7771778898%9=99:8:<9<<=0615:<<9?;;;5;=5;;;;???;?<@@@9@BG<;;;BAAAA@6;;@@00/66=<:9:?>>;?<==B<:8:@<@<@A>><
@ATNG8:04257:03350
GATGGTAGCGCATATCAGCGCAGCCCAGAAGATCAGGAACTCTAGAAGAATTCAGATTTTTAACACGAGAGTAAACGTAAAAAGAAGGTTATACAAGACTCACGTTAACAATATTGCAGCGGTACGCACACAATCGAAGCGCAGTAAGGATGGCTAGTGTAACTAGCAAGAATACCACGAAAGCAAGAAAAAGAAGTACGCTATTATCTATTAACGTACCTGTCTCTTCCGAAACGAATGAGTACCTCTCAGACGCTCGTCCTACCATCGAATGAGGTTAGTCT
+
@A;:7;;?@ABCBBBDCCCCDDBCC>BBBACCBCA@<@=@@BBDCC@CC?C?C?@?CCCC5C@CDDBBBCCCCC=C@9:9:9.:D@F>A?BCCCC@CBBBCCBBB>A>AC?BCC?CCCCCC@BB@@AABBBC?CFBB?BAA@@ACC@C?AAC?BBCB9;;D@CEBBBB?BC?BBB>BBCBB<AAA?@?A@A2@@?BBCCCA@AC<>>BBBA:=:>AB@@?@<><>>>?B?BBB>=AA@BBBBBCC?AAAABBBB???;;@>9>??;A;;;<8;=>>:?=AAAA@
@ATNG8:04259:03389
GATGGTAGCTCTGCTCTGACTCTCGTACTCATTCGTTTCGGAAGAGACAGGTACGTTAATAGTTAATAGCGTACTTCTTTTTCTTGCTTTCGTGGTATTCTCGCTAGTTACACTAGCCATCCTTACTGCGCTTCGATTGTGTGCGTACTGCTGCAATATTGTTAACGTGAGTCTTGTAAAACCTTCTTTTTACGTTTACTCTCGTGTTAAAAATCTGAATTCTTCTAGAGTTCCTGATCTTCTGGTATACACACTCGCTCGCTACCATCGAATGAGGTTAGTCT
+
45:=8<<DCCCCCCCCCCCCCDCABABBAB;;6;A@A;@@<@@CABCCDDADEDAA>A?BBBE@C@BEEECBBBC?@ACCC5CC>A@GJ>CBCC?BA@;@@:;:AABBACCCCCDBB?BBC@C@CD@@@@@B?BBCC?BBEGCBBCCBBABBAAA@CCCACC@C>BB@@@@AA@=@AABB8BAD?BBDDD5CCBAA<@??@@@A@@@?BCCC5CBB@C@D@CC@CDCFDDC@C@CCCHDC@BBC@CCBB@@@CCCCCCCCCBBBC>BBCBB>9:9B>B@CCAAB
@ATNG8:04263:03362
GATGGTAGGACGAGCGTCTGAGAGGTACTCATTCGTTTCGGAAGAGACAGGTACGTTAATAGTTAATAGCGTACTTCTTTTTCTTGCTTTCGTGGTATTCTTGCTAGTTACACTAGCCATCCTTACTGCGCTTCGATTGTGTGCGTACTGCTGCAATATTGTTAACGTGAGTCTTGTAAAACCTTCTTTTACGTTTACTCTCGTGTTAAAAATCTGAATTCTTCTAGAGTTCCTGATCTTCTGGTGTCGTCTATCATGTACTACCATCGAATGAGGTTAGTCT
+
//9:3:/0+9999944945:;==B???;=;;;:>@<>7>@294499=>>>=@A>99.549=::.5.6<55566/94=@@@@*/0+/999/<<<=7;;A.55.5955:A9>@BA@@@?<@@B?B@::;ABAA@<;:;A=BBB;;9:::D@???>??;@AB@CC?C@BC;;0@@00-0>@AA.;5;49999*5<559)555555;<6/,/<;;(/////)/)/549====99.4.44444438895;556656<=999<:////774:/54;.45;;5:7<;956
@ATNG8:04271:03359
GATGGTAGCTCGCTGGATGATATCTCCAGAAGATCAGGAACTCTAGAAGAATTCAGATTTTTAACACGAGAGTAAACGTAAAAAGAAGGTTTTACAAGACTCACGTTAACAATATTGCAGCAGTACGCACACAATCGAAGCGCAGTAAGGATGGCTAGTGTAACTAGCAAGAATACCACGAAAGCAAGAAAAAAGAAGTACGCTATTAACTATTAACGTACCTGTCTCTTCCGAAACGAATGAGTACTATAGACTATCTGAGACTACCATCGAATGAGGTTAGTCT
+
8<4929:554::<5615<==>??B;;.5=>59>5:5@=C?BCC:;8>7;;7:5/0///666'63888888;88=?7//0@@@@+==8>5===4>@@?BAAABA@;;69.9@<@BB869BBB@AADCCCBBA@@=@BBB?BAA@@??A>B?BBB>BBBBBBBD@BBAA@A4:::?@?<??=;;.77<8899999%9>8?:8;@>>>=<@7:8>>:>;?ABBB?B@@@BBB@D>AAB=@9:300000/==>@@@BB==8B;<@B<<>:>48;=8828;<<9=:=====
@ATNG8:04278:03369
GATGGTAGAGTACAGTGTAGTAGACCAGAAGATCAGGAACTCTAGAAGAATTCAGATTTTTAACACGAGAGTAAACGTAAAAAGAAGGTTTTACAAGACTCACGTTAACAATATTGCAGCAGTACGCACACAATCGAAGCGCAGTAAGGATGGCTAGTGTAACTAGCAAGAATACCACGAAAGCAAGAAAAAGAAGTACGCTATTAACTATTAACGTACCTGTCTCTTCCGAAACGAATGAGTACGTGTGACGTACGTGAGCTACCATCGAATGAGGTTAGTCT
+
ABA>?CCCBBBCDBBBCCECCCCCC=ABD@DBBCCB?A>@@BCDBB?CC?A?BBA<<<<<1>?CBDC??A??AA9>>@CDDD2CC?A6;;:.;BC?CCDCKFEBB>B@CD?BAC?AA@@ABDCCCDDDCC@B?BDBB@BBA@BA??<A?AAA>BCCCCCCB?BDCCBB>BB>BBA:>>999+9=<;9:::9(9@>A;;;FDD>><>:>><=8<8==BBB?BB@@@BB?B@BA?8@9:7:AABBCBBBBBBCCBAAACCCBAADBB?BBBBA=AA9848<???@A
@ATNG8:04278:03375
GATGGTAGCTCACGTACGTCACACGTACTCATTCGTTTCGGAAGAGACAGGTACGTTAATAGTTAATAGCGTACTTCTTTTTCTTGCTTTCGTGGTATTCTTGCTAGTTACACTAGCCATCCTTACTGCGCTTCGATTGTGTGCGTACTGCTGCAATATTGTTAACGTGAGTCTTGTAAAACCTTCTTTTTACGTTTACTCTCGTGTTAAAAATCTGAATTCTTCTAGAGTTCCTGATCTTCTGGGATGTGTGCGCAGTGCCTACCATCGAATGAGGTTAGTCT
+
>@:;.499@A9:9;;>66:CBBBCBBBB@@AB=@;;;7;D@FACCCCBBB?BBBBC@D=@?CC@B@CABAAADCC?@?>>=.?><>>@@<ACBC@CAB@BB598AC9999BBBBC@A;DAA7;7;;?@?>=;:;A@@7:8><<<>@@@A@?:;:D<:;:<@A=B<:::AAA@??;???DD6C:><>====,98333(--3---===?=@AAA.?><><=A=@@;@AABB>>:>:==AA??:::==67///=33///9999<5:9<6:7799:::::7:=AAAAA
@ATNG8:04279:03370
GATGGTAGCGCACACATAGATACAGTACTCATTCGTTTCGGAAGAGACAGGTACGTTAATAGTTAATAGCGTACTTCTTTTTCTTGCTTTCGTGGTATTCTTGCTAGTTACACTAGCCATCCTTACTGCGCTTCGATTGTGTGCGTACTGCTGCAATATTGTTAACGTGAGTCTTGTAAAACCTTCTTTTACGTTTACTCTCGTGTTAAAAATCTGAATTCTTCTAGAGTTCCTGATCTTCTGGCTCTCGTAGACAGATACTACCATCGAATGAGGTTAGTCT
+
BBCE?CBCCBABBBBBDBCBCCCCDCBBBCBB@BBCE>BB@C>BBBCFDF@CBBAA@E?BBCC?C?CCCC???AA:99999*:@>AADM>BBBB>B@@<AC=AABDGG?BBECCDCC?DDD=B=CCCCBCBA>ABDC@CCCCCBBBCBBBDCBBB?CCB@BB@C@CCCBBBCBB>BBEED;C>B;::99*;BAAB<;;EFDDDBBB@CCCC5CBBCCACACC@FCCCDBB?B@CCBCCC<@9999BBCCBCCCDCCCCCCCCCC@??@BC=@B??;?=BB@A@
@ATNG8:04282:03358
GATGGTAGATACTCGCTGATACACCCAGAAGATCAGGAACTCTAGAAGAATTCAGATTTTTAACACGAGAGTAAACGTAAAAAGAAGGTTTTACAAGACTCACGTTAACAATATTGCAGCAGTACGCACACAATCGAAGCGCAGTAAGGATGGCTAGTGTAACTAGCAAGAATACCATGAAAGCAAGAAAAAGAAGTACGCTATTAACTATTAACGTACCTGTCTCTTCCGAAACGAATGAGTACACATCGTCGTGTCGTGCTACCATCGAATGAGGTTAGTCT
+
@A@?065<4;955;;;;;>>@A;;;,9;46<@=B?@;@<?:::@@A>AB?B>999=<<<<.?=AAAAA>87377)3399999(44.5.55506>A?CAA@;;;9<5;7;=8=@@?AD@?@ACADCCBBBBCC?@ACB?BBA@AA@@;@=@;:49B@@BDBB@BAAAAA=@B>AAB<>>=@@7>00,0?@@@0@@:=88:@A==?1805777/6069==>:>>88<8;49044=8;?B<<<?@?@@@>>>BBBBBB@?@?>=?B@@<A888<8999?:?;@9999
@ATNG8:04282:03398
GATTAGATACTCGCTGATACACCCAGAAGATCAGGAACTCTAGAAGAATTCAGATTTTTAACACGAGAGTAAACGTAAAAAGAAGGTTTTACAAGACTCACGTTAACAATATTGCAGCAGTACGCACACAATCGAAGCGCAGTAAGGATGGCTAGTGTAACTAGCAAGAATACCACGAAAAGCAAGAAAAAGAGGTACGCTATTAACTATTAACGTACCTGTCTCTTCCGAAACGAATGAGTACACACTCTCATATGACACTACCATCGAATGAGGTTAGTCT
+
5BB499CDDCC@ABCFGDCCBBB>BCC@BBBB;;7;=A@ABBBB?BB=?=>BBBBBBB3A=@ABBBBBEBBB=AA@@???,@@=@@DED<CBB@CHDGBBAAA=B>BC@CCC=A@BBCCBBDDELDBBBA=@@@@>ABCBCFCB?BADCB@BBCCCBBB?AAAB@@:9939999==9999+::99?AACC3A@>8<<777<65/64//.3).).5<<<9<<=>=AA9=9=;<699<9=@BEEBBBCBBBBBBAAA?BADDBBBF@B???A>????;??BCLCB
@ATNG8:04283:03375
GATGGTAGTATAGAGCTCTACATAGTACTCATTCGTTTCGGAAGAGACAGGTACGTTAATAGTTAATAGCGTACTTCTTTTTCTTGCTTTCGTGGTATTCTTGCTAGTTACACTAGCCATCCTTACTGCGCTTCGATTGTGTGCGTACTGCTGCAATATTGTTAACGTGAGTCTTGTAAAACCTTCTTTTTACGTTTAACTCTCGTGTTAAAAATCTTGAATTCTTTCTAGAGTTCCTGATCTTCTGGGCAGACTCTCACACGCCTACCATCGAATGAGGTTAGTCT
+
ABCC@CCBBBBBABA?@;BB>BBBBDDBBA;<6;BAC?EE@B@BDBBCBB?BBBBAAC?C@AA?C>AACCBAA@@:=<?=?.?B?BA@@:@BBB<?>D@FH>@>?AB>;>BA>==AA=AAA:>=?@@9:;==<?AAA====CBDA>>>A@@@>=>:===:>>:>;?@@@@@BBB5;;BBA6@<@9=9@@@,==;;;,/*/:666;;;;/////(///)/=6:6>AC:A@@@;;:9=///=>DD:==>B:B@@;;<@@@@@?@@?<AAA=@@@?@<?AAA<A<A@@?A
@ATNG8:04234:03425
GATGGTAGGCGACATACATACGCGCCAGAAGATCAGGAACTCTAGAAGAATTCAGATTTTTTAACACGAGAGTAAACGTAAAAAGAAGGTTTTACAAGACTCACGTTAACAATATTGCAGCAGTACGCACACAATCGAAGCGCAGTAAGGATGGCTAGTGTAACTAGCAAGAATACCACGAAAAGCAAGAAAAAGAAGTACGCTATTAACTATTAACGTACCTGTCTCTTCCGAAACGAATGATTACGTGTGCGACGTGTCTCCTACCATCGAATGAGGTTAGTCT
+
59:954447;556;;<@><<////:49:=9<<<<9;89;?>@@@:;6;A<?:=;>;;;;;;$:;@ACCCDDDAAA>ABCCCCC5DB?C@BBE;BDD@BBBCBFCCD@C@AA>ACB?BBB9:;BBBABBAAAAB;AA;;6;BBBBBBA?C@BBB@BCDDCBBB?BDAAAC>::7:A@<>>9:::+:::3:DCCC3CC?B???:99A@<?<<9=><>;?>CAA<AB@@A@@<@=@@@8?AA:999>488=999<<877AABB?@A@EAA?B>>>=7///=*/+/;;89
@ATNG8:04240:03410
GATGGTAGACATATCGTACTCTCTGTACTCATTCGTTTCGGAAGAGACAGGTACGTTAATAGTTAATAGCGTACTTCTTTTTCTTGCTTTCGTTGGTATTCTTGCTAGTTACACTAGCCATCCTTACTGCGCTTCGATTGTGTGCGTACTGCTGCAATATTGTTAACGTGAGTCTTGTAAAACCTTCTTTTTACGTTTACTCTCGTGTTAAAAATCTGAATTCTTCTAGAGTTCCTGATCTTCTGGTATACACACTCGCTCGCTACCATCGAATGAGGTTAGTCT
+
44::7;BCCCDCCCCCCCCCCBCCCECCBBBB?BBAB=BB?A?BAABACB?BBBCB@D>B@BB@C?BAA@BAB??977777);@9=7//)/00)0:=00*8>8<@@===8==>>@A@@<@@?4959<<<=??D=AAAA;@@A<>>?>>>>@@=<<><::;:;:5;<;;;AABA@A;AAACC5C=B===<<<.;>?@>7@@>>?A?><;5=DDD/@>>>?<@=@@<@AAA???<A;@@=;6506997;A@??A==<=@@@@?@?AAA;:8:?@8:;;==C=AA?@@
@ATNG8:04241:03402
GATGGTAGGACGAGCGTCTGAGAGGTACTCATTCGTTTCGGAAGAGACAGGTACGTTAATAGTTAATAGCGTACTTCTTTTTCTTGCTTTCGTGGTATTCTTGCTAGTTACACTAGCCATCCTTACTGCGCTTCGATTGTGTGCGTACTGCTGCAATATTGTTAACGTGAGTCTTGTAAAACCTTCTTTTACGTTTACTCTCGTGTTAAAAATCTGAATTCTTCTAGAGTTCCTGATCTTCTGGTATACACACTCGCTCGCTACCATCGAATGAGGTTAGTCT
+
@@BB?BBB@CCCBBBB@AABCBBB>BBBBCBB@BCCC=AA?C?BAACCCC?BBCEE?C?CBCC?C@CCDCCBBBF@BCCBB2AB>AABC=DCBB?B;;7<B7;;CCDF?CBECCCBB@BCC>A?BEDCCBBC@CDCC?CCDCCBBBCCCCCBBBB@BCC?CC@D?BBBBBBBBB@CDDDD8C?A;::99*;BBBF=BBCCCCCCCB<@@@@0@AACC@C@BF@DCBBBCC@C?CBCBBB<??C@CCCCDBBBBCEBBBAABCDC?BAAAC?ABBB@B?BBBBB
@ATNG8:04241:03438
GATGGTAGTCTCAGATAGTCTATAGTACTCATTCGTTTCGGAAGAGACAGGTACGTTAATAGTTAATAGCGTACTTCTTTTTCTTGCTTTCGTGGTATTCTTGCTAGTTACACTAGCCATCCTTACTGCGCTTCGATTGTGTGCGTACTGCTGCAATATTGTTAACGTGAGTCTTGTAAAACCTTCTTTTACGTTTACTCTCGTGTTAAAAATCTGAATTCTTCTAGAGTTCCTGATCTTCTGGTCTACTACACTGTACTCTACCATCGAATGAGGTTAGTCT
+
;9569===CCBCBBAB?CBBBBBCBBBBBBBB@BCCC=CC@CACCCCGCI@BBB=B=A=@?>?;;8AAA==A<@C>??DCC3BB?AACC=;:;96?;A;AA0000==?;AACCA@AB>ABB?B@CCCCABAC@CCBB=AACA@@CBAA;;;;;AA@A<;5;@=A;@@@@@?@BC@BBCLM9;5;;;<;;.;A@@B=BBBBBCCBBB5;;;;*;@@AA?A@BB?@@;;;BA?A?AAAABA6;;B?CCDDCBCBCBDHCCFBBBCB?B;<<C@BBBB@B?BCCA@
@ATNG8:04244:03416
GATGGTAGATACTCGCTGATACACCCAGAAGATCAGGAACTCTAGAAGAATTCAGATTTTTAACACGAGAGTAAACGTAAAAAGAAGGTTTTACAAGACTCACGTTAACAATATTGCAGCAGTACGCACACAATCGAAGCGCAGTAAGGATGGCTAGTGTAACTAGCAAGAATACCACGAAAGCAAGAAAAAAGAAGTACGCTATTAACTATTAACGTACCTGTCTCTTCCGAAAACGAATGAGTACTATAGACTATCTGAGACTACCATCGAATGAGGTTAGTCT
+
@AA=ACDBFBCBBCCBBBDDCCCBB=BBBABBBCCC@C@CBCAAAC?CC?C?CB@>>>>>1?=AADCCBBABCD>?@@BCCC5CD@D6;;;6;BEADCCCBBBCC@D?BB@BCC@CBBADDBBBCCDGCBBB@C@@A>AAABBAAA=A?C@@>@JDCCBCC@CCCCBB@AA=99:9==999,8<<8999999%0;9;0//99??@<@;@AAA9=:>>DBD@CCCBAA@8=89999-:>=:?>>ABBBABBCC@@@CBFBB:9:DFBB?BB????9::A>A=ACCBA
@ATNG8:04245:03404
GATGGTAGAGAGACTGTAGCGCACCCAGAAGATCAGGAACTCTAGAAGAATTCAGATTTTTAACACGAGAGTAAACGTAAAAAGAAGGTTTTCAGACTCACGTTTAACAATATTGCAGCAGTACGCACACAATCGAAGCGCAGTAAGGATGGCTAGTGTAACTAGCAAGAATACCACGAAAGCAAGAAAAAAAGAAGTACGCTATTAACTATTAACTGTACCTGTCTCTTCCCGAAAGATGAGTACTATGTAGAGCTCTATACCTACCATCGAATGAGGTTAGTCT
+
A;;6:>59;?:;;;;;;?BA::9;:)9BB>AABB;;29894433335;=9=9=B?@@@@@,?;@:9888;7777.77=:===+=;7;.555&554;44559555)95==455925==<<=;@AB@A@@@@@<?>?B<<<?::<<=8>7<6505<<<<===9==<<AC@BB>A@=5<7778+3;;<9:::::;#880----789::::699>A07155555605::;778-52'266.622256622289::5555555558--)-77)--5492/0//(/069993
@ATNG8:04248:03414
GATGGTAGCTCTGCTCTGACTCTCGTACTCATTCGTTTCGGAAGAGACAGGTACGTTAATAGTTAATAGACGTACTTCATTTTTCTTGCTTTCGTGGTATTCTTGCTAGTTACACTAGCCATCCTTACTGCGCTTCGATTGTGTGCGTACTGCTGCAATATTGTTAACGTGAGTCTTGTAAAACCTTCTTTTTACGTTTACTCTCGTGTTAAAAATCTGAATTCTTCTAGAGTTCCTGATCTTCTGGTGCGCTACAGTCTCTCTACCATCGAATGAGGTTAGTTCT
+
@@CC<BBCCB==B=<?@;AAA;:96;?:>>:@7955>5==8=85:5::::455555.5:==>@9A:000---,,,80---777'55077::15455.6;>7<<466<<:?=ACBBBEGF@;;;@C@DCA;<;;B@CCCDACCCCCCBBB@A@BBBBC?BCC>A@?C=@@>000===;CBCCC7@;>99::::(:>@@D;B;;;;:A:::9>===,=9=>@=@9=>49:>@@>?;?;:99>>?5;;A;??:9:BABBBCCBA@@@A@=;;;AB?;;;B@B@CCHEFC
@ATNG8:04256:03411
GATGGTAGAGAGACTGTAGCGCACCCAGAAGATCAGGACTCTAGAAGAATTCAGATTTTTAACACGAGAGTTAACGTAAAAAGAAGGTTTTACAAGACTCACGTTAACAATATTGCAGCAGTACGCACACAATCGAAGCGCAGTAAGGATGGCTAGTGTAACTAGCAAGAATACCACGAAAGCAAGAAAAAAGAAGTACGCTATTAACTATTAACGTACCTGTCTCTTCCGAAACGAATGAGTACTGCGTCTCACTCTCGCCTACCATCGAATGAGGTTAGTCT
+
BA@;>ACFCCBBDD@BACCCBBBBD=BBB@BBBBBB?BCBBBBBB?BB?B????BAAAB3BAGBBBBBCBC<@<ABBBBBB2BB?C@CCC<CCC@CCCCGCBAA?C?BB@CCC=@@DCCBBCCCCCCBBBC@ECBB?AACABBBC>B?B::7;CCCCBCD?CCABBB?BB<>>?399998+9<<;9999:9%0>;>0//;9?>A5755>?@2;7:BBBB@DBBBB::3::>>>6=??;?A@CKBBABCCBDBCBBBCCAAA?CCC?C???C?>@@?=??CCAAA
@ATNG8:04256:03413
GATGGTAGCTCTGCTCTGACTCTCGTACTCATTCGTTTGGAAGAGACAGGTACGTTAATAGTTAATAGCGTACTTCTTTTTCTTGCTTTCGTGGTATTCTTGCTAGTTACACTAGCCATCCTTACTGCGCTTCGATTGTGTGCGTACTGCTGCAATATTGTTAACGTGAGTCTTGTAAAACCTTCTTTTTTACGTTTACTCTCGTGTTAAAAATCTGAATTCTTCTAGAGTTTCCTGATCTTCTGGTGTCTGATCTGTATCACTACCATCGAATGAGGTTTAGTCT
+
AA@@=@@B?@;BCBBCCCCCCCCCC@@@A>;;6;AAA=B@E@CBBBCDD@CCCCC?B>BDCB@C@CCCDCCCDB<99999*:C>CCDC>CBCC>B;;7;A>BBBCCDACDDFDCBB?BEE?B?CDDGBBBB?BCCC?CCCCBBBBCBCBB?@@B@CCD@AA>A@CCBBBBCCD?CCCFF<B>A>;;::::%:DCCD=BBCCCCCAAABCCCC5CCCCD@B@BD@CCCBC@?@<@?CCDCBB?@:989CCCBCCCBCCCCCCCCCBB?BCCBB?AB??299.:?=>@
@ATNG8:04261:03442
GATGGTAGATACTCGCTGATACACCCAGAAGATCAGGAACTCTAGAAGAATTCAGATTTTAACACGAGAGTAAACGTAAAAAGAAGGTTTACAAGACTCACGTTAACAATATTGCAGCAGTACGCACACAATCGAAGCGCAGTAAGGATGGCTAGTGTAACTAGCAAGAATACCACGAAAGCAAGAAAAAAGAAGTACGCTATTTAACTATTAACGTACCTGTCTCTTCCGAAACGAATGAGTACTACTCTCAGAGACACACTACCATCGAATGAGGTTAGTCT
+
;::=?B;99ABABBBBCCBB@B;;;/;AA;@?AA@@<@9?==885A8A<8@6=?79788*7/378:==;:337)83;9444$4;.5.55)5;;.56665:<<<7<8::5:<;5:?@?AB=@BBAA@@BAA?BBBB?@ACCCCAA>B@BBB>B<;;B;;:?BBBBBC?BB;>??9?=;>?27798;;;;=;&9>9:0//=8=:<=6=8:;;=0808<@??<@AAACAA>A8::C=CCB?BBBBBBBBCCCBCDCCABAB???@@@A<ABAAA;=B;9393:DBCB
@ATNG8:04264:03430
GATGGTAGCGCACACTAGATACAGTACTCATTCGTTTCGGAAGAGACAGGTACGTTAATATGTTAATAGCGTAACTTCTTTTTTCTTTGCTTTTCGTGGTATTCTTGCTAGTTACACTAGCCATCCTTACTGCGCTTCGATTGTGTGCGTACTGCTGCAATATTGTTAACGTGAGTCTTGTAAAAACCTTCTTTTTTACGTTTACTCTCGTGTTAAAAATCTGAATTCTTCTAGAGTTCCTGATCTTCTGGCAGACTCTCACACGCCTACCATCGAATGAGGTTAGTCT
+
::;;=AA?CBBBCBCCCCJBBBBDCCCBB@A=A@@@8@@=B=ACBBBBB=;;:00*/5>0//9395<;@7700)/;2//////#///)44555&59<<7<6/)/9)///8;>;<?<=B<@A>AAC=?<@B@BACJD@CFBB?@BBBCBBBCCCBBBCCC?A@@@BB?C?BB@@@CBAA>B;;;;<);9?;AAABDB)AA@@?9@;;;BA@;9949999$9@A@@4;4:C>;;:;;9=5>=BBA@?@8:;@=@ABBCDCCCBCBBAA=BBC?CBBBB>;;<<5;=@BCCF
@ATNG8:04265:03416
GATGGTAGAGAGACTGTAGCGCACCCAGAAGATCAGGAACTCTAGAAGAATTCAGATTTTTAACACGAGAGTAAACGTAAAAAGAAGGTTTTACAAGACTCACGTTAACTATATTGCAGCAGTACGCACACAATCGAAGCGCAGTAAGGATGGCTAGTGTAACTAGCAAGAATACCACGAAAGCAAGAAAAGAAGTACGCTATTAACTATTAAACGTACCTGTCTCTTCCGAAACGAATGAGTACGAGAGTCAGAGCAGAGCTACCATCGAATGAGGTTAGTCT
+
44:>;>>>@<;;==666;99@5595)5559?BB;;;?B?CCA998@<?C?C9;=8<<;<<+;7<<<====@BBB>AABCCCC3DD>C5;;;*99925;><<>9/0*06;>?CCC@B<B==A>??999@@C@@;@98928<;9:://)/399B7=88CB@@@<@9;9;;87715==9:9:7;.67546555'594:575=<:9:3:47:56-67(5;??@;>>99:87171///(///)/99?@A@CCBCBBBB@?@@AA@AABBC@C@@>>:>B;;6;:<@B<0
@ATNG8:04267:03416
GATGGAGCAGACGTGACAGAGCGCCAGAAGATCAGGAACTCTAGAAGAATTCAGATTTTTAACACGAGAGTAAACGTAAAAAGAAGGTTTTTACAAGACTCACGTTAACAATATTGCAGCAGTACGCACACAATCGAAGCGCAGTAAGGATGGCTAGTGTAACTAGCAAGAATACCACGAAAGCAAGAAAAAGAAGTACGCTATTAACTATTAACGTACCTGTCTCTTCCGAAACGAATGAGTACTGTATCTATGTGTGCGCTACCATCGAATGAGGTTAGTCT
+
8<8=8==?655=<9;;;;;;>?BB@CBC?CCCAA@@C?BBAAAAA=@@=A=998CCCCC3C?BBCBBBBAA@@;==@?CCC5BA=C2::99$59<6<>A<<;94:.9:99.4<<5:;===CBBBBBBBBBCD@CA;;79::9:988197=9929@<<@BAA<@@@@?A>??;?<<7<@>>?9>>>@CCCCC2CC@B=>>A===>18069==9>278@A@;@?::88;-3-38808994:88;=??:;;;>>><<>>>@A9:8@DD=>=5526588?;?:?C988
@ATNG8:04268:03432
GATGGTAGCACGACACGACGATGTGTACTCATTCGTTTCGGAAGAGACAGGTACGTTAATAGTTAATAGCGTACTTCTTTTTCTTGCTTTCGTGGTATTCTTGCTAGTTACACTAGCCATCCTTACTGCGCTTCGATTGTGTGCGTACTGCTGCAATATTGTTAACGTGAGTCTTGTAAAACCTTCTTTTTACGTTTACTCTCGTGTTAAAAATCTTGAATTCTTCTAGAGTTCCTGATCTTCTGGTATACACACTCGCTCGCTACCCATCGAATGAGGTTGTCT
+
;>:;9=A@@@@:;>:=0//-----;;<>;;<D:<;ED?BC?B:;9@@BAB9=:>>?;>293<<5949::??BB==8=====+33,7;77.78=94::=<@@<<>?ABB>ABAAA@==///;5;58=?::5999><;=<===@@>=>88765;7772/..233.3288777;988055555)549-55:::*:A<<<1<<7667:;>@<==<<+<//+/8387AB<@>>>>==;@;>=96--)--3,3;;>>>B;88///989<=633--,,,,0,,,6492888=
@ATNG8:04269:03444
GATGGTAGCTCACGTACGTCACACGTACTCATTCGTTTCGGAAGAGACAGGTACGTTAATAGTTAATAGCGTACTTCTTTTTCTTGCTTTCGTGGTATTCTTGCTAGTTACACTAGCCATCCTTACTGCGCTTCGATTGTGTGCGTACTGCTGCAATATTGTTAACGTGAGTCTTGTAAAACCTTCTTTTTACGTTTACTCTCGTGTTAAAAATCTGAATTCTTCTAGAGTTCCTGATCTTCTGGACAGAGTGTGCAGATACTACCATCGAATGAGGTTAGTCT
+
;::;@A@EBB=B@@;BAAACBBCDCCCCGHBB?BCGD>AA?A?CBBBBBE@CBBBB@C99:AA>A?ABAABBBBA?CCCDC1??>AAAB=BBCB?BCD@CC7:9BC@@>ABBBBAAA<A=>9=<??A@>>=>=CAAA:>?AAA>>>>>@>>;<;>=D>>:>@=B;??AA???A@9<////(/(/(/////'/7577088@AA;:989/6575(2797A=D<??=??>76//,/6:>>><;-//:6:<<??@@@A@@@@@B@@?::6:=<<@=@>?>596:>>@@
@ATNG8:04270:03444
GATGGTAGCAGACGTGACAGAGTGCCAGAAGATCAGGAACTCTAGAAGAATTCAGATTTTTAACACAGAGTAAACGTAAAAAGAAGGTTTTACAAGACTCACGTTAACAATATTGCAGCAGTACGCACACAATCGAAGCGCAGTAAGGATGGCTAGTGTAACTAGCAAGAATACCACGAAAAGCAAGAAAAAGAAGTACGCTATTAACTATTAACGTACCTGTCTCTTCCGAAACGATGAGTACGATGAGATCTCGTGTGCTACCATCGATGAGGTTAGTCT
+
;;4:7;549;99;65<<B@ABABBB;99C@CBBBBB@B?@@BBBBC@CC=?<???BBCDE2B?BCBAAB>?<>6<<98888(2=8>8>ED5@8:7;?==<>==>:=:;@=???:==>>=;9;;>>>?@A==9=>??::<;>>=??9=8=;;4:=A>>>??=?BAABB?B@:>>>:????AA5==<:88888(2909888=>?:A7>7>>>>=B<??@@@<AAAA???<A<=8819000;;==AA@?;;;>?????>==666:@?>???>A>>>A<A<AA???
@ATNG8:04272:03437
GATGGTAGTATCTGCACACTCTGTCCAGAAGATCAGGAACTCTAGAAGAATTCAGATTTTTAACACGAGAGTAAACGTAAAAAGAAGGTTTTACAAGACTCACGTTAACAATATTGCAGCAGTACGCACACAATCGAAGCGCAGTAAGGATGGCTAGTGTAACTAGCAAGAATACCACGAAAGCAAGAAAAAGAAGTACGCTATTAACTATTAACGTACCTGTCTCTTCCGAAACGAATGAGTACACACTCTCATATGACACTACCATCGAATGAGGTTAGTCT
+
//::6;A??DCCBCCDAABDCCCB@?BCC@AA@BAB>B>BDC@A@A?BB?B?:9:??BBB3B?BCBBBBBBCED;>;;<;;;*;A=A4;;;6;CEAGABBCFCBA@C@CG@CCC=AABBBCCCDCCCCDDBD?CCBA?AA@@?@?@<B@CBB?BBBBCCCC@CCCBBB@BB>BAB:??999+:>>;@@AAA2AC@C:9:B@A=>:><??@@<?<??BBB?BBBAABC?B@CBB>CAB>ABDBBBCCBBBBBBCCCCACBBCCCCC?CBBBB?AA9989?CBBBC
@ATNG8:04279:03401
GATGGTAGTGTCAGTATGAGAGATGTGTACTCATTCGTTTCGGAAGAGACAAGGTACGTTAAATAGTTAAATAAGTCGATACTTTCTTTTTCTTCTTTTCGTGGTATTCTTGCTAGTTACACTAGCCATCCTTACTGCGCTTACGATTGTGTGCGTACTCTGCAATATTCGTTAACGTGAAGTCTTGTAAAACCTTCTTTTTACGTTTACTCTCGTGTTAAAAATCTAGAATTCTTCTAGAGTTCCTGATCTTCTGGTATGACTAGTGTACTACTACCATCGAATGAGGTTAGTCT
+
;<44.449444;55555/-----,65--/77//5.5555)5439399988838.43333-33(333/(/8///)/89//33333(33333$37499::/999;2333477122....(.6856222/73737)/.332659)----2,379::;5555...3220---(--5(-(/;;55.5454555599+9472/////$////7.;<><==@>==.9494$48:99927-77177??A=?6=5;<;733173409=<>??BCBBB??>><9000*-----)---8396:4538
@ATNG8:04280:03408
GATGGTAGTGATACAGATCAGACACCAGAAGATAGGAACTCTAGAAGAATTCAGATTTTTAACACGAGAGTAAACGTAAAAAGAAGGTTTTACAAGACTCACGTTAACAATATTGCAGCAGTACGCACACAATCGAAGCGCAGTAAGGATGGCTAGTGTAACTAGCAAGAATACCACGAAAAGCAAGAAAAAGAAGTACGCTATTAACTATTAACGTACGTGTCTCTTCCGAAACGAATGAGTACCTCTCAGACTCTCGTCCTACCATCGAATGAGGTTAGTCT
+
CCBC?CBBCCBBDCCCCCCCCBBBD@BBC@?A@BC@D?BABBBBB?AB?B?BBBBBCCC3B?CBBBBCCCBBB>BAAA@@@2@@<@8???5>?A=HAA@@@@@@=A>@@<==<:>>@@@???@@@@@776B=@@@@<>>???A::6;:>>?<A;;<>@A@<@===A=:>?8===7<<////&.//(./...$.509@=>>B>==;>8==??=?=>>///999<=AAB=A=;;;3;AA?;;;B;;;<>==@?;;;;;;??@?=A@A<@@@@A=<<77178=>?=>
@ATNG8:04242:03461
GATGGTAGCATCATGCATATCTCACCAGAAGATCAGGAACTCTAGAAGAATTCAGATTTTTAACACGAGAGTAAACGTAAAAAGAAGGTTTTACAAGACTCACGTTAACAATATTGCAGCAGTACGCACACAATCGAAGCGCAGTAAGGATGGCTAGTGTAACTAGCAAGAATACCACGAAAGCAAGAAAAAAGAAGTACGCTATTAACTATTAATGTACCTGTCTCTTCCGAAACGAATGAGTACGATGAGATCTCGTGTGCTACCATCGAATGAGGTTAGTCT
+
4444.4<@BCCCC@AACBBBEDCBB?BCB@CCBBBA@C?DBBA@AC?BB@CAAAABBCBC1B?AAABBDCBBBB9AAABDDD2DD@C@BBB;BCCBCAAADDDBB?B@CG@CBA?BBDDDBBBBCCCCBBBB@DCCC?BBBBAAAB>CBDAA>ACBBBBBB?CBBBBB?BB?AA@<>>999+9>>;9:::::%0>;>000@@BDA:=:>ABC7;7;=???=B@@@><<394:::1;>>:;;;@@A@???@@@@@@;;;>><<>?A@<@@;:::<@??<??BB:::
@ATNG8:04243:03485
GATGGTAGCTCGCTGATGATATCTCCAGAAGATCAGGAACTCTAGAAGAATTCAGATTTTTAACACGAGAGTAAACGTAAAAAGAAGGTTTTACAAGACTCACGTTAACAATATTGCAGCAGTACGCACACAATCGAAGCGCAGTAAGGATGGCTAGTGTAACTAGCAAGAATACCACGAAAGCAAGAAAAAGAAGTACGCTATTAACTATTAACGTACCTGTCTCTTCCGAAACGAATGAGTACACACTCTCATATGACACTACCATCGAATGAGGTTAGTCT
+
<?@;8<=CCDBBCDCCBBBCDFA@@?CCE@BCCCAA?@@BCCCCBA?BB@C@AAAAACDC3C?BBCAAAAABBD@AABBBAA2AA>B5;;;6;CC@CCCCDCBBB?B?BD?BCC@BBBABBBCECCCCCDCC@B@AA?ABBBECBB?B@B@@>@@@BBCCC?BBCBBB>993:@=9>=777)377389:??1?B>B:;;@@A??7;7;ACA1838;@CC?@@BCBBB@C?BBC>C?@=???BBCCAA@AEFDBBB??BBBBCBBC?CCDBB?@??D?B?BBABB
@ATNG8:04246:03468
GATGGTAGACACGTGTGCTCTCTCGTACTCATTCGTTTCGGAAGAGACAGGTACGTTAATAGTTAATAGCGTACTTCTTTTTCTTGCTTTCGTGGTATTCTTGCTAGTTACACTAGCCATCCTTACTGCGCTTCGATTGTGTGCGTACTGCTGCAATATTGTTAACGTGAGTCTTGTAAAACCTTCTTTTTACGTTTACTCTCGTGTTAAAAATCTGAATTCTTCTAGAGTTCCTGATTTCTGGAGATATCATCAGCGAGCTACCATCGAATGAGGTTAGTCT
+
;?;<;>>>CBB@A;BCBCCGCCCDDBAABBBB>BBAA<BC@CAEBBABAA>@@@@@<@<???D@E@CBBAACCCC?88889(7A6A@AB>BCBA<@:939<3777388.37?::9;A:;;;8=8=?AA>>>B>BA@@187<=::;=>BBBB<;;@::;;<@@;?;===???@@@<???AA5A5;4:::::*:>888-8>>??@?>>=5;;::+7:;:A<A<@@<@@@@?>><>=??>>>98887///66<<<>>>AA@@@@B;;7;BBFD8==AC<>;>@?==
@ATNG8:04247:03485
GATGGTAGCGCACACATAGATACAGTACTCATTCGTTTCGGAAGAGACAGGTACGTTAATAGTTAATAGCGTACTCCTTTTTCTTGTCTTTCTGTGGTATTCTTGCTAGTTACACTAGCCATCCTTACTGCGCTTCGATTGTGTGCGTACTGCTGCAATATTGTTAACGTGAGTCTTGTAAAACCTTCTTTTTACGTTTACTCTCGTGTTAAAAATCTGAATTCTTCTAGAGTTCCTGATCTTCTGGAGATATCATCAGCGAGCTACCATCGAATGAGGTTAGTCT
+
55:95:4545::99;966<<>:99A@>;::<=8@BCB=BA=<8;;;666>8<@:6:8A;@?;;5;45:;;<=<<:9399:9'8;05/-77/-----388;6=>144<:9<8<<<>>=BB?BBCACACCBB<;<C@CDCC=A@@B;;;<9@ABBCCCC?CCC?CB@C>A@AAAAA@@<@ACCC6A6;4;ADCD5CCBAA7;;AAAABA@A4;;;;(:A9:9?C?BB@BBBAB@@;?4;:9A::69?B=A@AABBBBBCCCBBAA@?>@49:9?C89444./3999//
@ATNG8:04250:03498
GTTGGTAGCACGACACGACGATGTGTACTCATTCGTTTCGGAAGAGACAGGTACGTTAATAGTTAATAGCGTACTTCTTTTTCTTGCTTTCGTGGTATTCTTGCTAGTTACACTAGCCATCCTTACTGCGCTTCGATTGTGTGCGTACTGCTGCAATATTGTTAACGTGAGTCTTGTAAAACCTTCTTTTTACGTTTACTCTCGTGTTAAAAATCTGAATTCTTCTAGAGTTCCTGATCTTCTGGACGACGCGCACTGACACTACCATCGAATGAGGTTAGTCT
+
AA=A?BBCB@??;;@@>BA0//:;@BDDBBBC?CCCC=CB?B@BBBCFCB?CBBBC@C?AABB@BACAA@CCCCD@BBBBB3??9<889(7==>=ACB?BB999@CA@>ABBCCCBA:@@@<>;>AA>>><=9?ABB7::?@::;@A@@@A?@?@<===;A@=B:==?AAAAAA=>>>AF;D=C;;6666)37222),,,,,,7:9<4<997*7::;=5=5@A:AA@@AAA;>:>BAA;;7:>>8>@;;;>>B>>==>?AA76//+/::9<7<>;;5;5;>>?<
@ATNG8:04251:03460
GATGGTAGACATATCGTACTCTCTGTACTCATTCGTTTCGGAAGAGACAGGTACGTTAATAGTTAATAGCGTACTTCTTTTTTCTTGCTTCGTTGGTATTCTTGCTAGTTACACTAGCCATCCTTACTGCGCTTCGATTGTGTGCGTACTGCTGCAATATTGTTAACGTGAGTCTTGTAAAACCTTCTTTTTACGTTTACTCTCGTGTTAAAAATCTGAATTCTTCTAGAGTTCCTGATCTTCTGGCGCGTATGTATGTCGCCTACCATCGAATGAGGTTAGTCT
+
<@;<?A=CCDDCBCCCBCCCCBCCBCCCDFBB>B@?@9@@<@:?D@AABC?BCB99546:=<B<?;>BC@@@>00)//////#.3.5;93600)0)0//)7<8>><;@@:>>@@@@@@7;;C<A<>>===AAA<@?::5;=<>@@>>=AA>>;;;@>===:;:5:<;;;>=???A<@@BCB5A<@8;;:::):=:::3:>>=>>??><399::+;>>>?<><>B>AAA@@@@<@<?=>>:95:>>:===9666:==;=666=677<7667776;:===B=>=>>>
@ATNG8:04255:03489
GATGGTAGTATCTGCACACTCTGTCCAGAAGATCAGGAACTCTAGAAGAATTCAGATTTTTAACACGAGAGTAAACGTAAAAAGAAGGTTTTACAAGACTCACGTTAACAATATTGCAGCAGTACGCACACAATCGAAGCGCAGTAAGGATGGCTAGTGTAACTAGCAAGAATACCACGAAAGCAAGAAAAAGAAGTACGCTATTAACTATTAATGTACCTGTCTCTTCCGAAACGAATGAGTACACATCGTCGTGTCGTGCTACCATCGAATGAGGTTAGTCT
+
55;<<CDCBBBBBBBBBCCCCCCCC@CCC@CCBBBC=@=ABEAAAD?BC?C?????@CCC3B?CCCBABBCBBB>BAAAAAA2BA>B=@@@7@BC@CCDBCCCBB?C@CC?CBB?BCCBCCCCBCBBBBBBC@CBBC?BBBBBC@@>A?BBB@BCCCCAAC?CCCCBB?B@;@AA;????>8?>?;99999(9@>B??;ADB>>8;8;AAD3858??AA=A@A@@@@9=:=??6@;;7;???@@@AAAAAA@BBBCBCC>>>CCC?B>>>C?BB>><>>B@AAB
@ATNG8:04257:03459
GATGGTAGGCGTGTGAGAGTCTGCCCAGAAGATCAGGAACTCTAGAAGAATTCAGATTTTAACACTGAGAGTAAACGTAAAAAGAAGGTTTTACAAGACTCACGTTAACAATATTGCAGCAGTACGCACACAATCGAAGCGCAGTAAGGATGGCTAGTGTAACTAGCAAGAATACCACGAAGCAAGAAAAAGAAGTACGCTATTAACTATTAACGTACCTGTCTCTTCCGAAACGAATGAGTACGTGTGCGACGTGTCTCCTACCATCGAATGAGGTTAGTCT
+
::>>@BBB@CA@>555@@@?AB;;;)5=94<>0009275>@=<;>A>;;8;<BB::999*3<7744499:9:==4:::=::9'//)/(///&//6(//3338888,2,2=3227-28779=<?>>=;<9;;;5::69)//.8777949589>?>>>AC::8=A;;;A@;<?287>;?<99/565-298::*56-555277888:;69///5939788?8=<><99@2858;;7/00)0--6,,,2---4433555575553855/52556-5878195<:99<
@ATNG8:04258:03455
GATGGTAGAGTATCATGTGTATCTCCATAAGATCAGGAACTCTAGAAGAATTCAGATTTTTAACACGAGAGTAAACGTAAAAAGAAGGTTTTACAAGACTCACGTTAACAATATTGCAGCAGTACGCACACAATCGAAGCGCAGTAAGGATGGCTAGTGTAACTAGCAAGAATACCACGAAAAGCAAGAAAAAAGAAGTACGCTATTAACTATTAACGTACCTGTCTCTTCCGAAACGAATGAGTACGTGTGACGTACGTGAGCTACCATCGAATGAGGTTAGTCT
+
8---(---/4<=><B=<;;=@@;>>449?:98>959:>>::9@>??<@A=A@BBBDFFFF5C@BCCDCCCCCCF>BBBAAAA,;;5;;A@@4?@B69:AB@??BC>A@BA=A??9?A:9;:@@@BCCB@@@?<A;;;=@DBCDBBB?B?B;;7;BABBCBB?BBBBCBA??:===9??AADD9B??>?BBBBB)BC@C@A>??A@@6;6;;;:7<7:8;<;>BC@@@CC<@>?A@6@:949??ACCDHAABABCBBCCBBBCBCCAA>A@??B@::9F@C??>?@?
@ATNG8:04261:03456
GATGGTAGCGCATATCAGCGCAGCCCAGAAGATCAGGAACTCTAGAAGAATTCAGATTTTTAACACGAGAGTAAACGTAAAAAGAAGGTTTTACAAGACTCACGTTAACAATATTGCAGCAGTACGCACACAATCGAAGCGCAGTAAGGATGGCTAGTGTAACTAGCAAGAATACCACGAAAGGCAAGAAAAAAGAAGTACGCTATTAACTATTAACGTACCTGTCTCTTCCGAAACGAATGAGTACGAGAGTCAGAGCAGAGCTACATCGAATGAGGTTAGTCT
+
CC@A?B<6;@BB@AACCCCABBCCC>CCE@CCCCBB@B?BBCCCCC?CB?A>BBB>????1@?CCCDCCBBBCF>C@@@@@>,@@=@@CCC<CAA?BBCBDCCCC@C@BA@BCC8::BBCEDBBBBBBDCCDACCAA=ABA@@BA@<B@CBB@BGECBBCB@CBBBCC?AA=@C@==?99929<??;989999%9@?AA@ABBCBB<?<>ACA:><==BCC@CAA@CDD@C@B@A;A::6;ABBBCCBBABCCCB@ABCCCAAACCBBBBAA><DCC?C?CC@@@
@ATNG8:04261:03462
GATGGTAGCGCACACATAGATACAGTACTCATTCGTTTTCGGAAGAGACAGGTACGTAATAGTTTAATAGCGTCTTCTTTTTCTGCTTTCGTGGTATTCTTGCTAGTTACACTAGCCATCCTTACTGCGCTTCGATTGTGTGCGTACTGCTGCAATATTGTTAACGTGAGTCTTGTAAACCTTCTTTTACGTTTACTCTCGTGTTAAAAAATCTGAATTCTTCTAGAGTTCCTGATCTTCTGGGATGTGTGCGCAGTGCCTACCATCGAATGAGGTTAGTCT
+
?>=<2//////9<<>?;;9:9///////-8--(/////&/55:9=>=?<<98<;;///)///44(549::5///7)//:::'///::<19;55.55<7<A@CCCCDD@BBCCEDDGAFCC?A=A@@AABCF=BABB5:;BAAACCBB@@??:;9244;8<=?B??????<5499=;<<3<+0*0000)//455)55><<<<<;;.95555#59955.5555.579;;//)/3///<<=:<;::39//////:>==>>6646=<8::::9398550589>?A?
@ATNG8:04266:03481
GATGGTAGTGTGTCTCTGAGAGTAGTACTCATTCGTTTCGGAAGAGACAGGTACGTTAATAGTTAATAGCGTACTTCTTTTTCTTGCTTTCGTGGTATTCTTGCTAGTTACACTAGCCATCCTTACTGCGCTTCGATTGTGTGCGTACTGCTGCAATATTGTTAACGTGAGTCTTGTAAAACCTTCTTTTTACGTTTACTCTCGTGTTAAAAATCTGAATTCTTCTAGAGTTCCTGATCTTCTGGTCTACTACACTGTACTCTACCATCGAATGAGGTTAGTCT
+
;>;<?BCCCCBBBDBCCCCBBBBBCCCBCB??=?DDD>CC@C@BBBBBBD?CBBCCADACCBB@B@DCCCDCCHC@BBB@@1@C>BADE>FBBB?ABD@CC9<;=BCBGIDCCBCCE@CDC?C?CCCCBBBD?BBCB?CCCCCCBBBCCCCAABC@C@@<@?>@@DDCCABBDF?BBCCC;C?B;;;::9*;CBDC=CDDCCCCBBBADFDD5CCCCC@CBCC?CCCCCBA?B@BBCCCB>@?B?B@ABCCCBCCBCCCCBBBCD@CBBBB=BB@@>@@CCC@@
@ATNG8:04270:03489
GATGGTAGCGCACACATAGATACAGTACTCATTCGTTTCGGAAGAGACAGGTACGTTAATAGTTAATAGCGTACTTCTTTTTCTTGCTTTCGTGGTATTCTTGCTAGTTACACTAGCCATCCTTACTGCGCTTCGATTGTGTGCGTACTGCTGCAATATTGTTAACGTGAGTCTTGTAAAACCTTCTTTTTACGTTTACTCTCGTGTTAAAAATCTGAATTCTTCTAGAGTTCCTGATCTTCTGGACGACGCGCACTGACACTACCATCGAATGAGGTTAGTCT
+
:://+/:<><@@?@A;9<BBA>>@95559::?>@@>B495058;<;666=755554.439;:@=A?C;;/7////5/////$//)5=>>5659949;@;=>0//99<C@CCBBCECB<@;;4;500000000*:@@@=B@B@B@@@A:;;BCBBBACCB@BB@B@CA@@ABCCD@ABBED7A7;6;@DDD5CB@@@0::;:@@:96B9B=B=0;9955.57<@2555954=897999?492900*/7///////555<<<<<<96(----7(//55.5.55555
@ATNG8:04271:03464
GATGGTAGCAGACGTGACAGAGCGCCAGAAGATCAGGAACTCTAGAAGAATTCAGATTTTTTAACACGAGAGTAAACGTAAAAAAGAAGGTTTTACAAGACTCACGTTAACAATATTGCAGCAGTACGCACACAATCGAAGCGCAGTAAGGATGGCTAGTGTAACTAGCAAGAATACCACGAAAAGCAAGAAAAAAGAAGTACGCTATTAACTATTAACGTACCTGTCTCTTCCGAAACGAATGAGTACGTGTGCGACGTGTCTCCTACCATCGAATGAGGTTAGTCT
+
55=>;=BBDDDBBB696<;;;ADFE;;;B>@@>995;?79>=00/?::=;>;/0///////#/4888=<<;==B>888::;;;;$;:;:>?@@2@C@<@B<ACCCCE?B?@@>@CC@DCB@ABBCCCCCCBBCC@CBAA?BAA@BBCC>A=A@@<@DCBBBBA@CCCBAA;?=8:::9==::::+:::3999:::%0=;@00/<=@@@<B=?>==5;5;>BBE@CCDBBA@<><===6=::3999ABBCBBA?@?ACCCA@=ABB>D@@:>>??A:::;>:=:?A;;;
@ATNG8:04273:03464
GATGGTAGTGATACAGATCAGACACCAGAAGATCAGGAACTCTAGAAGAATTCAGATTTTTAACACGAGAGTAAACGTAAAAAGAAGGTTTTACAAGACTCACGTTAACAATATTGCAGCAGTACGCACACAATCGAAGCGCAGTAAGGATGGCTAGTGTAACTAGCAAGAATACCACGAAAGCAAGAAAAAAGAAGTACGCTATTAACTATTAACGTACCTGTCTCTTCCGAAACGAATGAGTACCTCTCAGACGCTCGTCCTACCATCGAATGAGGTTAGTCT
+
::9:<@AAA@AB;5:@A?ACCCBBB?ABC@CC@A?@;@:>=@BBBD>AA?B=??>>;888+87>CBBBCBBB@A987::>>>0AA=?4::9&9BB>BBBCBBBBC=A>AB=A@@7::BBBCCBBB;;<B@>=9=?9946=??=?:93;4:?A@BBBBBBCC@CBCCBC>AA>@AA?BAAAC799>;99999:%:?;<978@?>@@<><>>?@:?;?@AA@?BBABBCB@C@AA@9@@@<@@CCBBB?AAA???BBDEBAA>@<@@?:?=:::8=6655<6=@@@A
@ATNG8:04277:03456
GATGGTAGGCGTGTGAGAGTCTGCCCAGAAGATCAGGAACTCTAGAAGAGTTCAGATTCTTAACACGAGAGTAAACGTAAAAATAAGGTTTTACAAGACTCACGTTAACAATATTGCAGCAGTACGCACACAATCGAAGCGCAGTAAGGATGGCTAGTGTAACTAGCAAGAATACCACGAAAGCAAGAAAAAAGAAGTACGCTATTAACTATTAACGTACCTGTCTCTTCCGAAACGATGAGTACGAGAGTCAGAGCAGAGCTACCATCGAATGAGGTTAGTCT
+
:;44.4446;455665>>>666<<=6=B>:655555.54:==?;;>84445.5999<.55.57::<666;;?>?7=666@@@+>>7<4=9;0;9<7;5599;:9909:<?485==>997>:9:<>969@==C9A?@@?;:9CCCBB?C?A;;6:BBABAAA=:95<;9)//6/00;==<@?9?8929<<<<;%;>8=<==@BBBB?B>A=@@6;6;>CBB=;;;CA;;709<<@6000000;;AAABABBBBBBBBBBAAAABBBAF:::?:9;;;5<@AAA@@
@ATNG8:04278:03498
GATGGTAGTATAGAGCTCTACATAGTACTCATTCGTTTCGGAAGAGACAGGTACGTTAATAGTTAATAGCGTACTTCTTTTTCTTGCTTTTCGTGGTATTCTTGCTAGTTACACTAGCCATCCTTACTGCGCTTCGATTGTGTGCGTACTGCTGCAATATTGTTAACGTGAGTCTTGTAAAACCTTCTTTTTACGTTTAACTCTCGTGTTAAAAATCTGAATTCTTCTAGAGTTCCTGATCTTCTGGATACACTCATGTGCACCTACCATCGAATGAGGTTAGTCT
+
@@BC;BCBBBB@@@BBBBCCEAABDDCECE@@=?B@@<AA=@<@@?AABB?BBAA@<?597@?>C>@==?BBBBB??????.=<3<5522&2;99,3394=A?BBBAA<8=<<==?@@<???=B=BB@8868@=?>::7///8557<:::=;766716566<=3:599:<<<>@A8<899:+9*/,/7;;;,33999*-*-7---7;6:18887'578:;:>=?@;>AAA>=>9@:<==<//-/<<9=;>;;;=@@=>>=>>A<??B==;;;?:;;;>:?:?>???
@ATNG8:04279:03465
GATGGTAGGCGACATACATACGCGCCAGAAGATCAGGAACTCTAGAAGAATTCAGATTTTTAACACGAGAGTAAACGTAAAAAGAAGGTTTTACAAGACTCACGTTAACAATATTGCAGCAGTACGCACACAATCGAAGCGCAGTAAGGATGGCTAGTGTAACTAGCAAGAATACCACGAAAGCAAGAAGAAGAAGTACGCTATTAACTATTAACGTACCTGTCTCTTCCGAAACGAATGAGTACGAGAGTCAGAGCAGAGCTACCATCGAATGTGGTTAGTCT
+
88:<8<>A>A;66;@@@C;;;AA;;9;BB>BBBBBB>B@CBBBBBC@CC>A?ABCCCCCC1@<A;;<BBCEAA@;@@@ACDE5CC@C@FGG;CCC@DBBBCA@>>6:5:A=AAA=??BBBBCBCBDCCCCCB@BCBE@?@@BB@@@?C>B@@?@@CCBBBC@CCBBBB???;@??699@@A9A9949=:??=AA@CCCB?@CFGACA;;;CAEACGBAA@BBCDBCC@B?BDC<A::59?@@@CCB999???AABBBBBAB@???;??==<8=;;;@C@BCBBB
@ATNG8:04280:03470
GATGGTAGTATATCGCGTCGCTATCCAGAAGATCAGGAACTCTAGAAGAATTCAGATTTTTAACACGAGAGTAAACGTAAAAAGAAGGTTTTACAAGACTCACGTTAACAATATTGCAGCAGTACGCACACAATCGAAGCGCAGTAAGGATGGCTAGTGTGACTAGCAAGAATACCACGAAAGCAAGAAAAAAGAAGTACGCTATTAACTATTAAACGTACCTGTCTCTTCCGAAACGATGAGTACACATCGTCGTGTCGTGCTACCATCGAATGAGGTTAGTCT
+
<=BB?B;;:=555;<<99;;;;;;:7:440555==D:D:>A@;;5;5<>8<9<====>>>+B?ABAABB@A@@;50///000*/=3>.995&9=A?CBBCCCCCE@B?DB@@@@;::9=@><=;;;=<666C9@?;?7;@>>>B??9A?B@@<@@AAB@??BCCBBBB>@A>77707779A9><;8;;<<<;%;88697668;:725157:=.75'2299=:>>>AA??<=:?:?2;00/666??@ABBA?A=:///:::/33:::4:777@;789F@C?CB788
@ATNG8:04281:03462
GATGGTAGACACGTGTGCTCTCTCGTACTCATTCGTTTCGGAAGAGACAGGTACGTTAATAGTTAATAGCGTACTTCTTTTTCTTGCTTTCGTGGTATTCTTGCTAGTTACACTAGCCATCCTTACTGCGCTTCGATTGTGTGCGTACTGCTGCAATATTGTTAACGTGAGTCTTGTAAAACCTTCTTTTTACGTTTTACTCTCTTGTTAAAAAATCTGAATTCTTCTAGAGTTCCTGACTTCTGGGTCTCTCTTCTCACGCACAATCGAATGAGGTTAGTCT
+
AAAB@CCBCBBBB@@B9;6@BBBBCAA@BB;;8;A@A<BB?C@CBCBBBC?AACAA>A@CBBB?B?BBBBBB==A677333$396<>?>1<A@A>B?;7;@,/0/69958@B>>>>>:==><A<AA@:::??=BB@?;@@@A>=>A??@AA>:;:::;;=>><>=@@@@@@B@?9>8888)84:488888(8@////)/66///;59;0:8977$526997?9<<4798/..92725;5554999;199;9@;;7;?AA>=:;;>8=9;<7///:6:6>BAAA
@ATNG8:04283:03474
GATGGTAGTCTCAGATAGTCTATAGTACTCATTCGTTTCGGAGAGACAGGTACGTTAATAGTTAATAGCGTACTTCTTTTTCTTGCTTTCGTGGTATTCTTGCTAGTTACACTAGCCATCCTTACTGCGCTTCGATTGTGTGCGTACTGCTGCAATATTGTTAACGTGAGTCTTGTAAAACCTTCTTTTTACGTTTACTCTCGTGTTAAAAATCTGAATTCTTCTAGAGTTCCTGATCTTCTGGTCTACTACACTGTACTCTACCATCGAATGAGGTTAGTCT
+
B9:9;>>BCCCBBBBCCICBBCFBBBEICCBB@CCCD=BC>BBDCCCCD@BCCBB=@=@BCC?B@BCCCBBBCD>BAA@@,::5:?AE=@?@@;ACC@CC:;;BBCEACCCGBBBC=@@@=@?CCBBBBCG@CBCC@CBBBDCBBBBBBBBA@A?BBB@CC?B?AABBBBBBB?AA@@@.;5;5;;;;;*;ABAB9;;CBBBBBBB5;;;;*;@@AB@B@DD@CCCBBDB>B>@@@BBA=@@A=ABA@ACC;;;DHFJCAAADC?B;;;B?BBBC@D@BBB@@
@ATNG8:04236:03527
GATGGTAGAGTATCATGTGTATCTCCAGAAGATCAGGAACTCTAGAAGAATTCAGATTTTTAACACGAGAGTAAACGTAAAAAGAAGGTTTTACAAGACTCACGTTAACAATATTGCAGCAGTACGCACACAATCGAAGCGCAGTAAGGATGGCTAGTGTAACTAGCAAGAATACCACGAAAGCAAGAAAAAAGAAGTACGCTATTAACTATTAACGTACCTGTCTCTTCCGAAACGAATGAGTACATAGATATACGTATAGCTACCATCGAATGAGGTTAGTCT
+
9977;99?BCCEKGF;<=CCC@@@A<;::;>?:>?A>A=?@BCCCCADK?A?@DBA@@@@0@<@@CCC;;:@@@;@BBGDJJ5CD@GBDCD;CCC@BBCCCC@@?>A?AA?ABB<??@AB@@@BCAABCBBA;@@;;5;AABBCCC?C=@;;5;AAABCCC?CCBCBB>AA?BBA<@@999,99910@@@@@(@@;////9::::5=6999>5>6<9A??:@@@>>:<7<7;?@8@@A>ABCBCBBCCCCBBBBCBBBBCCCCA==:=A??@<@@?@=?7;?CB?
@ATNG8:04237:03526
GATGGTAGAGTATCATGTGTATCTCCAGAAGATCAGGAACTCTAGAAGAATTCAGATTTTAACACGAGAGTAAACGTAAAAAGAAGGTTTTACAAGACTCACGTTAACAATATTGCAGCAGCACGCACACAATCGAAGCGCAGTAAGGATGGCTAGTGTAACTAGCAAGAATACCACGAAAGCAAGAAAAAGAAGTACGCTATTAACTATTAACGTACCTGTCTCTTCCGAAACGAATGAGTACACACTCTCATATGACACTACCATCGAATCGATGTAGTCT
+
448:7;ACBCBCCDDBBBEDDJC@@<@;;7;BBB;:6;9@BBDCDEACC?B=?@@9999*;>CDDCCCCB999/:@;;;;;$9<;<295505@@:@CCCDCCAA>A@BD?BBB>AABBBBBBBCBBBCBBB@DDDD????BBBBB?C@DBB?BCCCCCCC?C@??AA?BB>@@?;><;;;3<<>;99999.0><@000@@DCB:=:>A@A<?=??CCB@CCBAAAA=@=;;;0;AA=@@A@@@=:933733;8777:544<=::7::7583--,,,,,-5///
@ATNG8:04237:03544
GATGGTAGAGTACAGTGTAGTAGACCAGAAGATCAGGAACTCTAGAAGAATTCAGATTTTTAACACGAGAGTAAACGTAAAAATAAGGTTTTACAAGACTCACGTTAACAATATTGCAGCAGTACGCACACAATCGAAGCGCAGGTAAGGATGGCTAGTGTAACTAGCAAGAATACCACGAAAGCAAGAAAAAAGAAGTACGCTATTAACTATTAACGTACCTGTCTCTTCCGAAACGAATGAGTACGTGTGACGTACGTGAGCTACCATCGAATGAGGTTAGTCT
+
BBAB>;;CEEFCCCCCDDFHBBBBC@BBB@BBBBBC@B@BCBBBBB?BA<>9<A>>=BBB1B;8//////////(/344444$55.549;;1;A@:>==<<<<9:66?CC@BBB=@?BABCCCDGE@@AB;;5<;;;:@:::AA?AB?C>A@B@BBBAA989?A@AAA@<??=@@>8>;;>>177;5<:::::&::4:;:;@BCFD;>:?@BB=@<==AAA<@@??@BC;?9>??8>A?>BBAAADCBBCCBABDBBEBBB???DFF?ABAAE@???BAD=A9988
@ATNG8:04239:03516
GATGGTAGGCGAGAGTGAGACGCAGTCTCATTCGTTTCGGAAGAGACAGGTACGTTAATAGTTAATAGCGTACTTCTTTTTCTTGCTTTCGTGGTATTCTTGCTAGTTACACTAGCCATCCTTACTGCGCTTCGATTGTGTGCGTACTGCTGCAATATTGTTAACGTGAGTCTTGTAAAACCTTCTTTTTACGTTTACTCTCGTGTTAAAAATCTGAATTCTTCTAGAGTTCCTGATCTTCTGGGTGCGCTACAGTCTCTCTAATCGAATGAGGTTAGTCT
+
AAAD@B<C?BC@@@@;BBBJGCDD996<>==<BCCC=AA<@?BBBBCCC@CCB??=@?CBCC@C?BBABBBDB@<@ACCC1@?8<777.:AAA>AAC?BB<>>ACCC<>>BABAB?:==A=D=AA=?@?>>:>AAA6:8A>>>@@@@@AA<>>?=::;=??<?=?@>A>>>>>:>ABBB5?5;5:::;;*:>;;;3;@?;;;@>>=4:;:;+:???C<A=AA=A@@@>>>8=8=<99//,-9==--//::====???>ACA>=7;;AA8===?;?<@AAAA
@ATNG8:04240:03528
GATGGTAGACACGTGTGCTCTCTCGTACTCATTCGTTTCGGAAGAGACAGGTACGTTAATAGTTAATAGCGTACTTCTTTTTCTTGCTTTCGTGGTATTCTTGCTAGTTACACTAGCCATCCTTACTGCGCTTCGATTGTGTGCGTACTGCTGCAATATTGTTAACGTGAGTCTTGTAAACCTTCTTTTTACGTTTCTCTCGTGTTAAAAATCTGAATTCTTCTAGAGTTCCTGATCTTCTGGTATGACTAGTGTACTACTACCATCGAATGAGGTTAGTCT
+
4<:<=BCAABB;;6>966>>B@BBBAA@BB@@=@AAB=BCAE@BBBBBAA7:;AAB?C?BCBB?B@CEBBBAA@B?ABA@@2@@9=887/2BCC@E??=?C?AAABBE@CC@@=>>B=>>=<@;???888AA=A@@@=@@@>>>=??===???>?8=<>;??;><>AAAAAAAD;??AA9?<?7::DDD/<>?AD9::;:==>==::===,=///;4:6:;5;=>>>@@=B<<<;@@?;>>>:>??===@@???BAAA=>>AD=@;;;A;==;;1818@===
@ATNG8:04240:03542
GATGGTAGTATATCGCGTCGCTATCCAGAAGATCAGGAACTCTAGAAGAATTCAGATTTTTAACACGAGAGTAAACGTAAAAAGAAGGTTTTACAAGACTCACGTTAACAATATTGCAGCAGTACGCACACAATCGAAGCGCAGTAAGGATGGCTAGTGTAACTAGCAAGAATACCACGAAAGCAAGAAAAAGAAGTACGCTATTAACTATTAACGTACCTGTCTCTTCCGAAACGAATGAGTACGAGAGAGCACACGTGTCTACCATCGAATGAGGTTAGTCT
+
:<<=;>>ABAAABBBBBCAA<==@@;?>C@AAA@??:A7;:;555939:5:777///777'6)///<=;<<;;;24359;;;*;;7;:>@@2>=<8<<///<9;;;>9<<9<<@=AB::;;;<;B;;:BBBB?BC@@<@@@???AA>C=@@@<@ABBBBBB>BBBBAA=AA>??88===>>5933,32556(2:45558::;5868077;88;9;;>9949==998?=A9>??8;;828;;@@A?A>>9969?@ABDB==>?>==<@>>>=8==;;5:39=>?>
@ATNG8:04242:03501
GATGGTAGAGAGACTGTAGCGCACCCAGAAGATCAGGAACTCTAGAAGAATTCAGATTTTTAACACGAGAGTAAACGTAAAAAGAAGGTTTTACAAGACTCACGTTAACAATATTGCAGCAGTACGCACACAATCGAAGCGCAGTAAGGATGGCTAGTGTAACTAGCAAGAATACCACGAAAGCAAGAAAAAGAAGTACGCTATTAACTATTAACGTACCTGTCTCTTCCGAAACGATGAGTACTGCGTCTCACTCTCGCCTACCATCGAATGAGGTTAGTCT
+
44:<7<@BA@??;=;;;>>>>=<<<4;;C9<A?@@B?B?B??::9=4>:7:79<444C>C+C;8=8@BBBBBBB:84;BCCC1CE@C:BBB7B@B>BA;;9555:5:8;;7;><7<A@?@C@AACBAA@DBB@BDBC@BAABCAAA>B@C;<9;BAACCCC?BCBCBB=??999A8<:0//)///(/6669'9838887779>=9>9888<:>:;:@@@>@CCBBBB?A:;;@8=000/0?=@@@987>?@@ABBBCBCC?BBB>AAAAB?>@?B>A?????@
@ATNG8:04242:03525
GTTGGTAGAGTACAGTGTAGTAGACCAGAAGATCAGGAACTCTAGAAGAATTCAGATTTTTAACACGAGAGTAAACGTAAAAAGAAGGTTTTACAAGACTCACGTTAACAATATTGCAGCAGTACGCACACAATCGAAGCGCAGTAAGGATGGCTAGTGTAACTAGCAAGAATACCACGAAAGCAAGAAAAAGAAGTACGCTATTAACTATTAACGTACCTGTCTCTTCCGAAACGAATGAGTACTGTATCTATGTGTGCGCTACCATCGAATGAGGTTAGTCT
+
<<9<9<>?CD?>>BBBCEEFC9;:D@BCB@CCCBCB@B@BBBBBBC@CC@B??<>?@@@@2B?BBBCCCDCA@@8>??AAAA5BC@C@DDD;CCCACCBBDDDBB?B@CD@BBB>@ABBDCCCBBBCCCCCC?CDBB>AABBAA@B>C?B??=@DCCBAAA=BBAAAA>AB?==><>>?@@:A@@=????>1;B>F;::ABD@@;@:>>BC;?;@ABBB?BCAAAAA>A?BCD=AAC?AAACCCCCCCBBB@@AABB8888:@@A<AB@??:>A??=??AA:::
@ATNG8:04247:03544
GATGGTAGTATCTGCACACTCTGTCCAGAAGATCAGGAACTCTAGAAGAATTCAGATTTTTAACATCGAGAGTAAACGTAAAAAGAAGGTTTTACAAGACTCACGTTAACAATATTGCAGCAGTACGCACACAATCGAAGCGCAGTAAGGATGGCTAGTGTAACTAGCAAGAATACCACGAAAGCAAGAAAAAGAAGTACGCTATTAACTATTAACGTACCTGTCTCTTCCGAAACGAATGAGTACTGTATCTATGTGTGCGCTACCATCGAATGAGGTTAGTCT
+
55;<9>AGCCBBBBCDDCCECCCCC@BCB?BB@@@A=A=BADCCBB?BA>A>AA@@@AAA0A<@00/<::88;;;398/////$//(/(///&//3,3:;;;;82705/5:6=:9559;=BCCCCCCBBBCCC?BBBB?BBBBBBBB?B?CAA>ABCBBBCB?BBBBBB>BB>>=>8=====7?AA?@BDDC/BB<A877AAABA9?:?ABB7:8:ABBB@BB@@?AA=B?BCD>BBB?ABACCACACBBBBB@@@BB@@@@;AAA<ADAAA<@B9999=A@:99
@ATNG8:04247:03547
GATGGTAGCACACGAGATCTCATCGTACTCATTCGTTTCGGAAGAGACAGGTACGTTAATAGTTAATAGCGTACTTCTTTTTTCTTGCTTTCGTGGTATTCTTGCTAGTTACACTAGCCATCCTTACTGCGCTTCTATTGTGTGCGTACTGCTGCAATATTGTTAACGTGAGTCTTGTAAAACCTTCTTTTTACGTTTACTCTCGTGTTAAAATCTGAATTCTTCTAGAGTTCCTGATCTTCTGGATACACTCATGGCACCTACATCGAATGAGGTTAGTCT
+
BCCD@CCBCCABBBBBCCDDDCCCCCCCCBCC=A9994;B?EACCBCDDD?CCA@@@C@C@@@@D@@9::@@?=>;::9:99#3717=AA=ABAD@CCC@BC599@BBB>ABCCBBAA<A::7;<AAA?>>>>;>?AA<@>>>>>???@@A@:;;@<@@@<@A<A;???AAAA??;>>>BB;B:>:>AAAA/B@8881888///886:1888)6::;B=A===:=>>>=98188=<?>@B6::?<@??@A>>>::<<???<A@@A?@?A<@??@<?=?A@?>
@ATNG8:04248:03501
GATGGTAGCAGACGTGACAGAGCGCCAGAAGATCAGGAACTCTAGAAGAATTCAGATTTTTAACACGAGAGTAAACGTAAAAAGAAGGTTTTACAAGACTCACGTTAACAATATTGCAGCAGTACGCACACAATCGAAGCGCAGTAAGGATGGCTAGTGTAACTAGCAAGAATACCACGAAAGCAAGAAAAAAGAAGTACGCTATTAACTATTAACGTACCTGTCTCTTTCCGAAACGAATGAGTACTATGTAGAGCTCTATACTACCATCGAATGAGGTTAGTCT
+
AABC@CBBBBBCCCCCBBBCCCCCC>CCD@AAABBB?B@CCC???C@CC?B?BBBBBCCC3B?BBBBBAAACCF>9:;CGHD5BA?B5;;;.;CC@BDBBBBBBD@C@CC@BBD?BBAABCBCCCCCCCBCB?CBAA?B@@?CAAA>B>BBB@BDBCBCCB?BBBBBB@BB?AA@:@@999,9>=999::::%0=;>00/@=AAB7<7:A??1838=AAB?BA@??:88/9>@AA=B::8:89BBFCAABBBBBBBBB>>AAB;::@<@CC>=6<B??<?<>????
@ATNG8:04256:03527
GATGGTAGGCGAGAGTGAGACGCAGTACTCATTCGTTTCGGAAGAGACAGGTACGTTAATAGTTAATAGCGTACTTCTTTTTCTTGCTTTCGTGGTATTCTTGCTAGTTACACTAGCCATCCTTACTGCGCTTCGATTGTGTGCGTACTGCTGCAATATTGTTAACGTGAGTCTTGTAAAACCTTCTTTTTACGTTTACTCTCGTGTTAAAAATCTGAATTCTTCTAGAGTTCCTGATCTTCTGGATATAGTGACTCGTGCTACCATCGAATGAGGTTAGTCT
+
59<=:=BC?BECCBBBCDCCCCBBCCCBBB@@<@BBC=CC@B@BBBBCBC@CDBBB?B?BBCC?A>ABCBBBBBB?BCBBB1BB?B???:?CAA?BBB>AB=@@ABBB?BCB===A?;A@@;A;;>;>>>>@=AAAA9>?A@@@><>AA>@===><???<??:?<ADAA?A?@>9@AADC5A:;59<:;:.:A9990<<<9:;A=>><AAAA/AA??A<A=@@<@>>>;>;;?9>>>ACC277A;AAA=A>>>=>>@A>>>C>>9>>>?@9>>>;3737;;65
@ATNG8:04257:03501
GATGGTAGCTTCACGTACGTCGACACGTACTCATTCGTTTCGGAAGATGACAGGTACGTTAATAGTTAATAGCGTACTTCTTTTTCTTGCTTTCGTGGTATTCTTGCTAGTTACACTAGCCATCCTTACTGCGCTTCGATTGTGTGCGTACTGCTGCAATATTGTTAACGTGAGTCTTGTAAAACCTTCTTTTTACGTTTTACTCTCGTGTTAAAAATCTGAATTCTTCTAGAGTTCCTGATCTTCTGGGATGTGTGCGCAGTGCCTACCATCGAATGAGGTTAGTCT
+
:<<9699:0/)/--558------///7555=<::5:9;;69B?A@E;00A@>?,0/9//)/188A=8=>=<BBEB?8=8A<<<;+@@7>:@?6<@??<?BC?CD=????CA<?>>?A@>><;;;=B=AAAAAA:;5:<<<4::>?<<///;;;==;661///6>>,/-8:;:;<=<<688AAA2A1816<<<</<=:;;;/;767<///66/8999(7;<9:8:;BA=BAA===@=@=C>>>>>;:==@6;///799///578770555/35358377994;577/./
@ATNG8:04257:03509
GATGGTAGTATAGAGCTCTACATAGTACTCATTCGTTTCGGAAGAGACAGGTACGTTAATAGTTAATAGCGTACTTCTTTTTCTTGCTTTCGTGGTATTCTTGCTAGTTACACTAGCCATCCTTACTGCGCTTCGATTGTGTGCGTACTGCTGCAATATTGTTAACGTGAGTCTTGTAAAACCTTCTTTTTACGTTTACTCTCGTGTTAAAAATCTGAATTCTTCTAGAGTTCCTGATCTTCTGGATATGAGTGACTCGTGCTACCATCGAATGAGGTTAGTCT
+
@AC>;BDCCCC@@ADEBCDCCCFDCCDDCC@@<?@??<AC@C@@@?DCCC?CCBAA>A?BBBB?B?BBBBBBBBB?@????1?@=B>>=9>CCC>?@C@CB>B@BBCA7::@AA@??<?@@<A;??@><><A;A>>>8<=>>???=?A?AA???@;:;;<@?=A:==@@@C@@@;>>@@@3?;>;@@@@>/<>9990:;;678><::7:DDD/A===B<@<>><>@@@>>><@;????@>7>>?<ABAA>::8?AAAAA;==@@A=A@>??:<<<?;?:?@@>>
@ATNG8:04261:03526
GATGGTAGCGCATATCAGCGCAGCCCAGAAGATCAGGAACTCTAGAAGAATTCAGATTTTTAACACGAGAGTAAACGAAAAAGAAGGTTTTACAAGACTCACGTTAACAATATTGCAGCAGTACGCACACAATCGAAGCGCAGTAAGGATGGCTAGTGTAACTAGCAAGAATACCACGAAAGCAAGAAAAAGAAGTACGCTATTAACTATTAACGTACCTGTCTCTTCCGAAACGAATGAGTACGAGAGTCAGAGCAGAGCTACCATCGAATGAGGTTAGTCT
+
AA?;=A559;BDCDCCBBBBBCBCB=CDJAAABKEE@C@BBBBBCE?BB?C@CDBBBDCC5C@CBBCCCCCABA=ACDFDD2EI@C7;;;5;?B?AAABAA?9929???;?BB?BC??BCICCBBCED;;<ADC@@>?BBAAABB?B?BBC@BECDBAAB?BBBCCC@CC????@DBBBE>C98188888(6>:::;==<<AC7;8;>>>6;5;>@@@>@A@AA@A=@589A289?;>>AA@BAB@A?;??CCABB>>@>==@A=B@====ABAB>A=AAAAA
@ATNG8:04262:03525
GATGGTAGACACGTGTGCTCTCTCGTACTCATTCGTTTCGGAAGAGACAGGTACGTTAATAGTTAATAGCGTACTTCTTTTTCTTGCTTTCGTGGTATTCTTGCTAGTTACACTAGCCATCCTTACTGCGCTTCGATTGTGTGCGTACTGCTGCAATATTGTTAACGTGAGTCTTGTAAAACCTTCTTTTTACGTTTACTCTCGTGTTAAAAATCTGAATTCTTCTAGAGTTCCTGATCTTCTGGACGACGCGCACTGACACTACCATCGAATGAGGTTAGTCT
+
BBBB@GBBBBB::6;;;;>><=B>CCCCBBBB?BBCC=BC@C@BAAAABB?BCBBB?B?BBBB?B@BBBBABBBB>A@DDD3DC=A988,7AAA>B?;8;@000;:::::@A@@AAC<;::<A<@@AA@@?A=AA;;7=>>?@@<;;BC@@??@?<???=>><>=;;:@@@@>>:>>>ED6><><?AAAA/AA9991999///666B<BBBB/@;;;E<?<==:=BD;;;=<A=FB??>>7;;A<A===:;;=?A=>>B>>>>>A===>>><@>>>=A<ABBB=
@ATNG8:04263:03549
GATGGTAGTGTGTCTCTGAGAGTAGTACTCATTCGTTTCGGAAGAGACAGGTACGTTAATAGTTAATAGCGTACTTCTTTTTCTTGCTTTCGTGGTATTCTTGCTAGTTACACTAGCCATCCTTACTGCGCTTCGATTGTGTGCGTACTGCTGCAATATTGTTAACGTGAGTCTTGTATAACCTTCTTTTTACGTTTACTCTCGTGTTAAAAATCTGAATTCTTCTAGAGTTCCTGATCTTCTGGGTGTATCAGCGAGTATCTACCATCGAATGAGGTTAGTCT
+
ACAA@BDDDCCCCCCCCBCCCCCBBBCCCCBB?B@@?8?A<A<AACCCBC@CDCBC>B?DDDD=B=BCCCCECCB?BCDDD5CC?BABD>CCBB?BBEACC@AA@CCDACCCDCCCC@BBB@B@DCCCCCBB@BBBB?BCCCCCBBCCCCCAAAB@CBB?BDAD?ABCBBCBDC@BCABB?B?B?AACCC5DCCCB>BCCCCCBBBB=@@@A0@ABCC@C@AA=@@@@BCB@C?CCBCCC=A:;;6;BBBCCCCHCCDCCCCCCC@FBBBC@AA@B@B?BBC@@
@ATNG8:04266:03541
GATGGTAGCTCTGCTCTGACTCTCGTACTCATTCGTTTCGGAAGAGACAGGTACGTTAATAGTTAATAGCGTACTTCTTTTTCTTGCTTTCGTGGTATTCTTGCTAGTTACACTAGCCATCCTTACTGCGCTTCGATTGTGTGCGTACTGCTGCAATATTGTTAACGTGAGTCTTGTAAAACCTTCTTTTTACGTTTACTCTCGTGTTAAAAATCTGAATTCTTCTAGAGTTCCTGATCTTCTGGGCAGACTCTCACACGCCTACCATCGAATGAGGTTAGTCT
+
AA@B@BBBD@<<B=CDBCCCCCCBBCDCECBA>AAAA<BC@C@CCCCCCDACCCDD@C?BBCC@C@BCCCFAAAC@BBDCD2;;5;:;;6<BBC@CGE@BB9;;ABBC@CCCCCCCC@CBB?B@EEBBBCBB?BBBB@CCCCDBAAC@AACCBBA?CCC?AA@D?CCBBBBBGD@BAAAA7@>B;;;;;;*;ABBE>AABAABBB@@>AABA2AABBB@B@CC@DCBBBAB?B@CBBA@@=@?CD?DDBBBCBBCBBCCCC?BBC@CBBBC@?@@C@C?BBBB;
@ATNG8:04269:03504
GATGGTAGTATAGAGCTCTACATAGTACTCATTCGTTTCGGAAGAGACAGGTACGTTAATAGTTAATAGCGTACTTCTTTTTCTTGCTTTCGTGGTATTCTTGCTAGTTACACTAGCCATCCTTACTGCGCTTCGATTGTGTGCGTACTGCTGCAATATTGTTAACGTGAGTCTTGTAAAACCTTCTTTTTACGTTTAACTCTCGTGTTAAAAATCTGAATTCTTACTAGAGTTCCTGATCTTCTGGATACACTCATGTGCACCTACCATGAATGAGCTTAGTTCT
+
;?C?;A?AA@B;@;>>>666@EDCCCBBBCGC?@@DB9;;5;4973=;/0+/;0//6;1777;8=>@A@?::87;389898$33155:>39;00,0/95:;5<==5?@8=;;;>>==:=>=:>=BA@;:5526AA??:=>>=9;<:55;<9///7//..377)/*.777888;@27799:1:<B;>>AAA/=<///)/179///77-/)////'/8:;86<69;/..59;79<:@;@=9>??:=8827;>755555669::;@:;::577360--/9997=<;0::
@ATNG8:04278:03548
GATGGTAGGACGAGCGTCTGAGAGGTACTCATTCGTTTCGGAAGAGACAGGTACGTTAATAGTTAATAGCGTACTTCTTTTTCTTGCTTTCGTGGTATTCTTGCTAGTTACACTAGCCATCCTTACTGCGCTTCGATTGTGTGCGTACTGCTGCAATATTGTTAACGTGAGTCTTGTAAAACCTTCTTTTTACGTTTACTCTCGTGTTAAAAATCTGAATTCTTCTAGAGTTCCTGATCTTCTGGCGCGTATGTATGTCGCCTACCATCGAATGAGGTTAGTCT
+
55<>;CCC@CCBBBBBBCCDDBBB@BBBBCBC>B@A@>@D@C?CCCCBBB@DDEED>C?CCCC?B@DBBBCBCCD?????>0=C:>999/:BBB@CFHACB?A@BDBB?BCCCCCBC?CCC?B?CCCCBBBC?BBDD?CBBBCBAACCBBAAAAC?CCC?BB?C?BBCAABCBE?BBBBB:B>B=ABBB@0@BBBD>CDCFCCBA@@4:;:;*;@@BC>A>BB>BBBBBAB@B?CBDCCC>A@A>>000000000;::9@B;>?@499=?=:=?88376>@?@@
@ATNG8:04279:03516
GATGGTAGACATATCGTACTCTCTGTACTCATTCGTTTCGGAAGAGACAGGTACGTTAATAGTTAATAGCGTACTTCTTTTTCTTGCTTTTCGTGGTATTCTTGCTATTTTACACTAGCCATCCTTACTGCGCTTCGATCGTGTGCGTACTGCTGCAATATTGTTAACGTGAGTCTTGTAAAACCTTCTTTTTACGTTTAACTCTCGTGTTAAAAATCTGAATTCTTCTAGAGTTCCTGATCTTCTGGATATGAGTGACTCGTGCTACCATCGAATGAGGTTAGTCTT
+
88;<:>>CBBBCDCCCCBBAAAA@CCBABCBA>ABBD>BB?C@EB??>AA<BB?>?;A293::6:@CCCBCABBA@;:===+8>:82...&.///38895:;6:??@@@@3?@@778AA=A@A<><>@@A@>===AAAA===AAA???@@@@@====:;;;<?>>D>DCD788A>>7;999:/:7<888888(8:6660658:///<<=@1////(////:6;6>>:>>==BCD;?:?BBA@@7;;;>?>;;;==>BAB???@?>>BF<@:;;A=>88>79-33733-
@ATNG8:04279:03529
GATGGTAGCACGACACGACGATGTGTACTCATTCGTTTCGGAAGAGACAGGTACGTTAATAGTTAATAGCGTACTTCTTTTTCTTGCTTTCGTGGTATTCTTGCTAGTTACACTAGCCATCCTTACTGCGCTTCGATTGTGTGCGTACTGCTGCAATATTGTTAACGTGAGTCTTGTAAAACCTTCTTTTTAACGTTTACTCTCGTGTTAAAAATCTGAATTCTTCTAGAGTTCCTGATCTTCTGGAGATACACATGATACTCTACCATCGAATGAGGTTAGTCT
+
88;96===A0//@AAACCGAABAABB@B>9;9>BCBC;AA5;59???5958<@?@?<@=@AAA=A8::ABBBBBB=>=BBB1;?89333(38898=<=6??47:9A<?9?@@>?;@@=@@@<?;?@@::;:;>AAAA:>?ABAA@AAAAAAA===::;;=AA=A;??AAAAA>>:>>=>=1616799999(/)/333-333-//==@B<AA@@/@===>;><@A<B;:;@@@<?;@AA@>>7::@<@@@@@??;666==@AAAAAA=B???@;:;::7:<AB;;;
@ATNG8:04234:03588
GATGGTAGAGAGAGCTCTCTCATCGTACTCATTCGTTTCGGAAGAGACAGGTACGTTAATAGTTAATAGCGTACTTCTTTTTCTTGCTTTCGTGGTATTCTTGCTAGTTACACTAGCCATCCTTACTGCGCTTCGATTGTGTGCGTACTGCTGCAATATTGTTAACGTGAGTCTTGTAAAACCTTCTTTTTACGTTTACTCTCGTGTTAAAAATCTGAATCTTCTAGGTTCCTGATCTTCTGATATGAGTGACTCGTGCTACCATCGAATAGGTTAGTCT
+
55<=:<<CCCBEBBBCCGCCCC==<>>@@CCD@CCCD?CC@B?BBCCBCC@BBBA?492:??=9?@CCBBABB=A698333$3938<=;1<@BC@CCE@CB:9:A@?C<>>BBB>>>578?<@:@@@887??<?AAB;>>A@@??>>>>>>;:8818889>>=B;>>@@@>>>>;<===>2>;?<@=@@@,@:667+--7----//;7;BBC.<<9;=*/.8289=A9@:=:?=;997/5///::=?@==>>?====>>;;;=???>>:>BB=F:==@@@
@ATNG8:04234:03597
GATGGTAGGACGAGCGTCTGAGAGGTACTCATTCGTTTCGGAAGAAGAACATGTATCGTTAATAGTTAATAGCGTAACTTCTTTTTGCTTTGCTTTCGTGGTATTCTTGCTAGTTACACTAGCCATCCTTACTGCGCTTCGATTGTGTGCGTACTGCTGCAATATTGTTAACGTGAGTCTTGTAAAAACCTTCTTTTACGTTTACTCTCGTGTTAAAATCTGAATTCTTCTAGAAGTTCCTGATCTTCTGGGCTGCGCTGATATGCGCTACCATCGAATGAGGTTAGTCT
+
C<<=?B=E@AAA5549444;999;7:999:55.5:88(//)-(--(--(-6//6<;==>9>8=<65.6=556=6//499497777$///9.//5<)558838//)/9)//99;:9=====;;;.555.5.4;;;;:55.5>55.4::455===;;;;;:6516657::05.5;:445::93844444$4.4.4444&44888094////////)///&/5555.57<>855555.59.5.5;<555.5///(/////////999:555;;;6;9955.////)/4::=>>
@ATNG8:04236:03552
GATGGTATTGTCAGTGCGCGTCGTCCAGAAGATCAGGAACTCTAGAAGAATTCAGATTTTTAACACGAGAGTAAACGTAAAAAGAAGGTTTTACAAGACTCACGTTAACAATATTGCAGCAGTACGCACACAATCGAAGCGCAGTAAGGATGGCTAGTGTAACTAGCAAGAATACCACGAAAGCAAGAAAAAGAAGTACGCTATTAACTATTAACGTACCTGTCTCTTCCGAAACGAATGAGTACTGTATCTATGTGTGCGCTACCATCGAATGAGGTTAGTCT
+
ABBBAECB@CCCCBBBH;;;CCCCC@CCB@BCBBBD@B>BBCCBBC@BB?B@B@@@BDDD2A?ACAAACDBBBB=A?>@@@@1@B=B>BBB;CJFACBBBCCCCC?C?CC@BBB@BBBBDDDCBBBCCBBBC?DCCC=AABB@A@C>B@AAA?ADDBAAAA?AAAAAA>BC?@@A>AAABB=AAA?@@@@@/@B<A:::@AAAA<A9@@AA:>;>ABBB@BCA@@BB>B?BCC;CCC?@@@CCCCAA@BBBBBBBCA?@===@@A<AAAAA<>B??=>=?A999
@ATNG8:04236:03578
GATGGTAGGTGCACATGAGTGTATCCAGAAGATCAGGAACTCTAGAAGAATTCAGATTTTTAACACGAGAGTAAACGTAAAAAGAAGGTTTTACAAGACTCACGTTAACAATATTGCAGCAGTACGTACACAATCGAAGCGCAGTAAGGATGGCTAGTGTAACTAGCAAGAATACCACGAAAGCAAGAAAAAGAAGTACGCTATTAACTATTAACGTACCTGTCTCTTCCGAAACGAATGAGTACTGCGTCTCACTCTCGCCTACCATCGAATGAGGTTAGTCT
+
8844049?<@@@CEGCECCDDBBBC?BCD@DAAABC?C?CCBCC;:8;B@C@D@@@DCDC2C@CCFCCCCCBBB<B?:::::.:C=D;@@@9@CCACBBBBBBCB>B>BB@BBC?A@BCCBB@DCECDDDCC>BBCC?BACCBBBB?C?B@@>@CAAABBB?BCBBAA?CC>BBB???888*9993:BCCD3B?;?888==A@A<@<@BAB:?<?ABCB?CBBBACC?B?BCC>CBB?BBBBBBBBABA@@BCCCCBCBCC@BBB@CBCAB?CBCB?CAEDBBB
@ATNG8:04237:03567
GATGGTAGTACATGATAGACGACACAGAAGATCAGGAACTCTAGAAGAATTCAGATTTTTAACACGAGAGTAAACGTAAAAAGAAGGTTTTACAAGACTCACGTTAACAATATTGCAGCAGTACGCACACAATCGAAGCGCAGTAAGGATGGCTAGTGTAACTAGCAAGAATACCACGAAAGCAAGAAAAAGAAGTACGCTATTAACTATTAACGTACCTGTCTCTTCCGAAACGAATGAGTACTGCGTCTCACTCTCGCCTACCATCGAATGAGGTTAGTCT
+
<<<=?BGCCABCBBBBBBBB@@@@@CCG?AACC;;8;<@>CA@AC@@@;?;?@ACCCCC5CACCCCCCCCDHD:@@;;;;;';@9>?BAA7BBB?BHCCA@ABB?B@AA?CBB@BBBCDAACBBBBBBDGJBCDBB@@@@BBBBDAHIHAB@ADBBBBBB@CDCCBA>AA>BCC@BBBBB=????BBBBB3CC@C?>>BBBBD?B?@>>><?<@CCCC@CC@@?CC?C?ACE@D@@>?BBBBBBBBBBA@@@@@BCCCCC@CBC@CAABB?@A@@;@;?@@@@
@ATNG8:04243:03550
GATGGTAGCTATACGTATATCTATGTACTCATTCTTTCGGAAGAGACAGGTACGTTAATAGTTAATAGCGTACTTCTTTTTCTTGCTTTCGTGGTATTCTTGCTAGTTACACTAGCCATCCTTACTGCGCTTCGATTGTGTGCGTACTGCTGCAATATTGTTAACGTGAGTCTTGTAAAACCTTCTTTTTACGTTTACTCTCGTGTTAAAAATCTGAATTCTTCTAGAGTTCCTGATCTTTCTGGTCTACTACACTGTACTCTACCATGAATGAGGTTAGTCT
+
;>=<7;;AB@;;>;;;666;;;99::///7794;;<:@@=B?;?;?5568;;966169=;;;7<7555=<<:::7::;;;):=4<444/3<;=055;5:=4>ABBCC@@==>BBCD?>>>>@;?AAAAB99588//).677885557722287:1655/55/7:>>>>?<>;;165;:;*:.6/5;CCC.<<655,2669952522,2===)55766+2+22+255556626*/.8688<-//86666>>>>=>==::9<=>89876633-323606----75
@ATNG8:04248:03595
GATGGTAGTACATGATAGACGACACCAGAAGATCAGGAACTCTAGAAGAAATTCAGATTTTTAACACGAGAGTAAACGTAAAAGAAGGTTTTACAAGACTCACGTTAACAATATTGCAGCAGTACGCACACAATCGAAGCGCAGTGAGGATGGCTAGTGTAACTAGCAAGAATACCACGAAAGCAGAAAAAAGAAAGTACGCTATTAACTATTAACGTACCTGTCTCGTTCCGAAACGAATGAGTACTGCGTCTCAACTCTCGCCTACCATCGTAATGAGGTTAGTCT
+
554=8=====<;;655<<<;997:;)///)//:5559=5555<8885///(/)/---/;<<*<,//<;999:555)594555&558>.555&599.5559;;:87250--(---05899;;:;;:<<;<;66165559555=::455:5;89499988443,33888=4887:::233355,522222222#222'222522276.3.33..(.(.37796<:99:///393///(/::7;;;;4538;::54444.444:3548:::7;<<34/1////4:,//<:7
@ATNG8:04254:03585
GATGGTAGTGTCATATGAGAGTGTGTACTCATTCGTTTCGGAAGAGACAGGTACGTTAATAGTTAATAGCGTACTTCTTTTTCTTGCTTCGTGGTATTCTTGCTAGTTACACTAGCCATCCTTACTGCGCTTCGATTGTGTGCGTACTGCTGCAATATTGTTAACGTGAGTCTTGTAAACCTTCTTTTACGTTTACTCTCGTGTTAAAAATCTGAATCTTCTAGAGTTCCTGATCTTCTGGTATGACTAGTGTACTACTACCATCGTAATGAGGTTAGTCT
+
4449.44555>>BB=CGCCBB;;;95:><@<<;@>A@6??:?:><?<>??:=<<<<5:.4444.5.599:<=5669<<G?G+B@49992449:7<??<>>;@>=BCC?BB;;:AAA@BBB>@<@BAAABBB=;;;;5;A@A;;::9>B@>@???8???;@@8=054554999;49444)439.5599+99999)54;999995549;;<+<///9,//;5999<===9>:=<<9993445.56>>=<<699??@<@=B@??40.<.--3.-.7<@8==994
@ATNG8:04258:03589
GATGGTAGGCGACATACATACGCGCCAGAAGATCAGGAACTCTAGAAGAATTCAGATTTTTAACACGAGAGTAAACGTAAAAAGAAGGTTTTACAAGACTCACGTTAACAATATTGCAGCAGTACGCACACAATCGAAGCGCAGTAAGGATGGCTAGTGTAACTAGCAAGAATACCACGAAAGCAAGAAAAAGAAGTACGCTATTAACTATTAACGTACCTGTCTTTTCCGAAACGAATGAGTACCTCTCAGACGCTCGTCCTACCATCGAATGAGGTTAGTCT
+
54>>:@A@=;==BB>>>>@=669BB?CCC@C:99>>:>?B@@@;::59;0838A@=@BBB1C?BBACB;;9BBD;B;;;@@@,AC5;5999'5<@9CBBA?B>;;6;?@A>ABB=BBCBCAA@CCCCHIJAA=@A@?<@@A@CCCC@E@B;;8;CBA@@@@>AAACAB???=?AB;????C=A??9<<=<=.=@=@@AAA@>;;18188886=<A8;;C?BA?;;::*9:=@D>BBB@888??8808>A>>>C>>=999@@==@@;>;;//*///:6;7>666?
@ATNG8:04263:03597
GATGGTAGCTATACGTATATCTATGTACTCATTCGTTTCGGAAGAGACAGGTACGTTAATAGTTAATAGCGTACTTCTTTTTCTTGCTTTCGTGGTATTCTTGCTAGTTACACTAGCCATCCTTACTGCGCTTCGATTGTGTGCGTACTGCTGCAATATTGTTAACGTGAGTCTTGTAAAACCTTCTTTTTACGTTTACTCTCGTGTTAAAAATCTGAATTCTTCTAGAGTTCCTGATCTTCTGGGTGTATTCAGCGAGTATCTACCATCGAATGAGGTTAGTCT
+
?@9405;:===AA@A<>>?BBBDA@@@@AAAB>BBBD?AA?A?ACCDDBB>BA;;;>A?BBBB@B@BBBAA@AAA>AACCC3BB<@>>=7?AAA?BBB?BC>A@BB?><?BBAB@>>:>DD<?:==A@@@@@=AA@@;@A@@@@>>>ACA@?@@@=>>?=BB7;7;>===>=@@<;::CD;D<A<AABCB/>===@6?======<==4:;:;+;>??@;@=@@8;;??;;;<@:<<<==@<@@BB9:::AB<A>??>>:::B@@@A;AA>>?=BDBB<A=@>>>>
@ATNG8:04270:03551
GATGGTAGTGTCATATGAGAGTGTGTACTCATTCGTTTCGGAAGAGACAGGTACGTTAATAGTTAATAGCGTACTTCTTTTTCTTGCTTTCGTGGTATTCTTGCTAGTTACACTAGCCATCCTTACTGCGCTTCGATTGTGTGCGTACTGCTGCAATATTGTTAACGTGAGTCTTGTAAAACCTTCTTTTTACGTTTACTCTCGTGTTAAAAATCTGAATTCTTCTAGAGTTCCTGATCTTCTGGGTCTCCTCTCACGCACTACCATCGAATGAGGTTAGTCT
+
4:>:7;<BBBBBBCDBCBDEBBBCCBBBBCCC@BCBD>DDAHAA@ABBCCICCBBBADADBBB>B=ABAA=BCCD?BBDDD3CC>ABED=AAAC@CCD@FC;=;CDCC@CCCEDCCC=CCD?B?CCCCBAAC@CCCC?BBCCCCCCCBBBCBCBB@BBC@BC@C@BABABCCCC?ABCCC:B?A=>>>>>0>@CDC>CCBBBBBBCC=AAAA,ACCCCAC?BA?BACCBDC@C@BBB@@@<@@BB=BBBB@CCCAA@CCCCC@@=@@@BB=AABB?B@BCCCC
@ATNG8:04270:03596
GATGGTAGTGTGTCTCTGAGAGTAGTACTCATTCGTTTCGGAAGAGACAGGTACGTTAATAGTTAATAGCGTACTTCTTTTTCTTGCTTTCGTGGTATTCTTGCTAGTTACACTAGCCATCCTTACTGCGCTTCGATTGTGTGCGTACTGCTGCAATATTGTTAACGTGAGTCTTGTAAAACCTTCTTTTACGTTTACTCTCGTGTTAAAAATCTGAATTCTTCTAGAGTTCCTGATCTTCTGGACGACGCGCACTGACACTACCATCGAATGAGGTTAGTCT
+
==0;.49444:;<<<>;;;<;@BAA@@9:5::5:BAC<BB?B@BBBCB>?:BA669@C9:9BB?C?BBCCCCAAA@BCCDC1@A?;;;C9AAAA<ABA@CC@BCGCDHADCCCDBBB@B@A?C@CCCC<;;B>A;00+00000>=>@?@????>><@@@<AB5;5:@@?AAA@@=@;;;;.;;A;;;;;.9@==@:A@BBCCCBA@4:;:;';>@BB@CACCABBBBB@@>@?BB@@@C8;;B@@@<;;;;A@@@ABAAABBCC@BBAAD?ABBC=@=@CCCB
@ATNG8:04238:03633
GATGGTAGGCGAGAGTGAGACGCAGTACTCATTCGTTTCGGAAGAGACAGGTACGTTAATAGTTAATAGCGTACTTCTTTTTCTTGCTTTCGTGGTATTCTTGCTAGTTACACTAGCCATCCTTACTGCGCTTCGATTGTGTGCGTACTGCTGCAATATTGTTAACGTGAGTCTTGTAAAACCTTCTTTTTACGTTTACTCTCGTGTTAAAAATCTGAATTCTTCTAGAGTTCCTGATCTTCTGGTGAGATATGCATGATGCTACCATCGAATGAGGTTAGTCT
+
CCBB@B=C?BCCBAA;FFMGICABBDC@AAB@=@AAB<BC?B@BBCCCBB?CBCCB989:CCD?B@@??BBDCAA>ACCCC3B@=A@BB>BBCC;=9949=9?@ABBC<?@?;>??B<@@A7;6;B>>>=BB=B>>><@?A@;;;>>>??>888B=988=@@=B=A@@>>==AA7<8888(78<4:;FEE.>>@@@388@;;;@>===BBBC/@>>>B<@;>>=AA@@;;;=A=AA;;;?<@@@==88<///====B@@@@@AAA:>:6687///:6:7<::=<
@ATNG8:04240:03636
GATGGTAGTGTCATATGAGAGTGTGTACTCATTCGTTTCGGAAGAGACAGGTACGTTAATAGTTAATAGCGTACTTCTTTTTCTTGCTTTCGTGGTATTCTTGCTAGTTACACTAGCCATCCTTACTGCGCTTCGATTGTGTGCGTACTGCTGCAATATTGTTAACGTGAGTCTTGTAAAACCTTCTTTTTACGTTTACTCTCGTGTTTAAAAATCTGAATTCTTCTAGAGTTCCTGATCTTCTGGACAGAGTGTGCAGATACTACCATCGAATGAGGTTAGTCT
+
////)/7///4:556;;>>>;>9/////778=9<<?A8==8<8;;<>@>><<;;::.40444<.5166===>66579999:'9:6445909<==4555.59.66>=<<8<666>>>>:=<<594995555;=166??8<;<///999<@@=<=>>8<6505<7:7<<666=999.44444&4394;==<<$4////)//799999555)5555$5555<4;1669:<<<444.4.494444.4454999;6669665;==;44444./77/-(---/6:56:///
@ATNG8:04241:03600
GATGGTAGACATATCGTACTCTCTGTACTCATTCGTTTCGGAAGAGACAGGTACGTTAATAGTTAATAGCGTACTTCTTTTTCTTGCTTTCGTGGTATTCTTGCTAGTTACACTAGCCATCCTTACTGCGCTTCGATTGTGTGCGTACTGCTGCAATATTGTTAACGTGAGTCTTGTAAAACCTTCTTTTTTACGTTTACTCTCGTGTTAAAAATCTGAATTCTTCTAGAGTTCCTGATCTTCTGGTGCGCTACAGTCTCTCTACCTTCGAATGAGGTTAGTCT
+
BCCC@BBBCDBBBCCCCCEGDBBBCCCCDCA@=@A@A<BC?B?BBBBBAA=BBCAB?B?BBAC>B?AAAAACCCC>AA@?@.;=6>;;;09????CBB@BD><;>AAA7;;@@AA@@<A>><>=@A@@>>>@<@A=<4;:==::;==AAAA=>=A<>>==@@<@<<;;AABB@>9<8878(78>79:;;;:&:=///)/69/..8557+5552$2899>6C6<<3=@@@>==;>7;;?<;>166616:=@@B@??>>>C???@<<7<1663-2722-3-3;;9<
@ATNG8:04243:03628
GATGGTAGGCACTGCGCACACATCCCTGAAGATCAGGAACTCTAGAAGAATTCAGATTTTTAACACGAGAGTAAACGTAAAAAGAAGGTTTTACAAGACTCACGTTAACAATATTGCAGCAGTACGCACACAATCGAAGCGCAGTAAGGATGGCTAGTGTAACTAGCAAGAATACCACGAAAGCAAGAAAAAAGAAGTACGCTATTAACTATTAACGTACCTGTCTCTTCCGAAACGAATGAGTACACACTCTCATATGACACTACCATCGAATGAGGTTAGTCT
+
:::<;???<B;96BBFCCBCCFDDE=DCC??@@BBB>A?BCBCCDCAAA>B@BBA@ABAA/@=AABDBA@@999+9>@ACCC1CC=A199:*:AB?CABBBBBBD@C@CDACCC>A?BBBCDCDCBBBCBBB@DCCC=???BBCBA>B?CCD?BBBBBBCC?BBCCBB?BB????=@@:9928<><99::::%687;///<=BAA<A9==BD7;7;;@@@>@BABBBB?B?BBD>B?@<?BCDDAAAABBB@A@@@AACDBBBBCC?CBBCC>ABAC?BAGDBBB
@ATNG8:04252:03615
GATGGTAGGTGCACATGAGTGTATCCAGAAGATCAGGAACTCTAGAAGAATTCAGATTTTTAACACGAGAGTAAACGTAAAAAGAAGGTTTTACAAGACTCACGTTAACAATATTGCAGCAGTACGCACACAATCGAAGCGCAGTAAGGATGGCTAGTGTAACTAGCAAGAATACCACGAAAGCAAGAAAAAAGAAGTTACGCTATTAACTATTAACGTACCTGTCTCTTCCGAAACGAATGAGTACGATGAGAGAGCTCTCTCTACCTTCGATTGAGGTTAGTCT
+
ABBB@CCB@CCBBCCCCCC@@99:92499.4=@>>@?B6::@@@BB@CC@DACCECDDBB2B?;;<;;;00@@@<@00/<<<+99:=6@BB69:9=@<@@=@:00+010/*0=@6<=B=?@@B;;;;;BAB@ACBCF@DBBCEAAA?A<@;;8;CCCCBCCA???AAA=@A?BBB<??:::,98910===@@&=;9/0)0/5798A=D;@8:8<A=68;JF@DA@@@@A>B?AAC>CCC@BBB;::CCC9::BCBBBBBABAAA>?;5;:=>AB689B<>:>=A==
@ATNG8:04253:03606
GATGGTAGATACTCGCTGATACACCCAGAAGATCAGGAACTCTAGAAGAACTCAGATTTTAACACGAGAGTAAACGTAAATAGAAGGTTTTACAAGACTCACGTTAACAATATTGCAGCAGTACGCACACAATCGAAGCGCAGTAAGGATGGCTAGTGTAACTAGCAAGAATACCACGAAAAGCAAGAAAAAAGAAGTACGCTATTAACTATTAACGTACCTGTCTCTTCCGAAACGAATGAGTACGTGTGACGTACGTGAGCTACCATCGAATGAGGTTAGTCT
+
A@A=@CC<:;B>BBCCCCCBBBBBD>CCC?BBBCCC=?>?CC???B?A@>ABAAAA@@?.;289:::;<>===6;:B@B<B@;;:>8===0::?;?@@?>@@9;657@:9>A@=BCA@ACDDCA;;;;;;@=@AAA?CBBBCBBB?B@C::::C???CBB?>?????>BA?CA@:==::99+:884888888%/<78///99?BB<C;??AA<A<A=BBCADCBBBCB@@@@@@9@00-0;@@ABCBBBCCBBABBBBBBBBBBBD?BBBBD?9:9E?B>BBBAA
@ATNG8:04254:03637
GATGGTAGGCGAGAGTGAGACGCAGTACTCATTCGTTTCGGAAGAGACAGGTACGTTAATAGTTAATAGCGTACTTCTTTTTCTTGCTTTTCTGTGGTATTCTTGCTAGTTACACTAGCCATCCTTACTCGCGCTTCGATTGTGTGCGTACTGCTGCAATATTGTTAACGTGAGTCTTGTAAAACCTTCTTTTTACGTTTAACTCTCGTGTTAAAATCTGAATTCTTACTAGAGTTCCTGATCTTCTGGGCGTATGTATGTCGCCTACCATCGAATGAGGTTAGTCT
+
4444.49:79@9:555>>?C@@>CCCBBA>99.9???8>>8=2544:<5525<?:=8A285:<8=<>>>:888:969=>??+?8693333&33289062:4570557=5815:55579;;?A=49-3------894877;;?AA@@@=;;;>>>7336*---4994;5>>>A??>=<778878(61817999:,7;999*,(,,,,,276<:>CC2A<<=A=B<@@;>=AA<><=;A9>>7332(-,55,522377>>>>C;<;<?>?<AA=@@9///@7<6<;;?>
@ATNG8:04255:03619
GATGGTAGCTCTGCTCTGACTCTCGTACTCATTCGTTTCGGAAGAGACAGGTACGTTAATAGTTAATAGCGTACTTCTTTTTCTTGCTTTCGTGGTATTCTTGCTAGTTACACTAGCCATCCTTACTGCGCTTCGATTGTGTGCGTACTGCTGCAATATTGTTAACGTGAGTCTTGTAAAACCTTCTTTTACGTTTACTCTCGTGTTAAAAATCTTGAATTCTTCTAGAGTTCCTGATCTTCTGGTGTCGTCTATCATGTACTACCATCGAATGAGGTTAGTCT
+
:>A>?CCBBBBBCCCCCCCCCDDBBBCBBB;:6:@@@;AC@C?BCDDCBC@CEBCBAB@BBBB@D@BBBCBBBEMABBBBB2A@=ABBC=BBBC@BCK@DD>BABDDE?BBBBCCBB@BBB@B@BCCC@@@C@CBBB?DDECBABAABBCC@@@A?AAA@BB?B?BB@AACFCC=@;;;;.;>B=<;;;.;AAAC>BBBBBBB@=>2:::9'9?@;9999@BB?BBBBBCC?B@BCBDCC@CBCACBBCCCBBCBCCBBCCDCCC@BBAA@=:;;@7;7;CDCB
@ATNG8:04262:03631
GATGGTAGTGTCATATGAGAGTGTGTACTCATTCGTTTCGGAAGAGGCAGGTACGTTAATAGTTAATAGCGTACTTCTTTTTCTTGCTTTCGTGGTATTCTTGCTAGTTACACTAGCCATCCTTACTGCGCTTCGATTGTGTGCGTACTGCTGCAATATTGTTAACGTGAGTCTTGTAAAACCTTCTTTTTACGTTTACTCTCGTGTTAAAAATCTGAATTCTTCTAGAGTTCCTGATCTTCTGGACAGAGTGTGCAGATACTACCATCGAATGAGGTTAGTCT
+
:::<8<CCCCBBBAAADDDCCCCCCBBBCCBB?BBBB=BC?C?BBD@FHIICCCCC@C@CCCC@C@CCCCBBCBA<:::::*:C<@@CE=CCA@=@BB?CH?AABCJJ?BCCCBBCC@CBBBC?CCCDCCBB?AADD>ABCCCCCCCCCCCBBBC@CBA>BC@B@BBBBBCCDD@CBBBB;B?A=::9:9*:@AAD>BBCBBBBBAAADDGD5CBAACACABGABBBCCCC@D@BBBCBD>@@C@CCCCBBCCBCBCCDCCCCCC@AAABC?AA>><?=@CBCC
@ATNG8:04264:03624
GATGGTAGTGTCAGTGCGCGTCGTCCAGAAGATCAGGAACTCTAGAAGAATTCAGATTTTTAACACGAGAGTAAACGTAAAAAGAAGGTTTTACAAGACTCACGTTAACAATATTGCAGCAGTACGCACACAATCGAAGCGCAGTAAGGATGGCTAGTGTAACTAGCAAGAATACCACGAAAAGCAAGAAAAAAGAAGTACGCTATTAACTATTAACGTACCTGTCTCTTCCGAAACGAATGAGTACGAGAGAGCACACGTGTCTACCATCGAATGAGGTTAGTCT
+
5:@=9=GCCCBCCAAAFCBAAACCD:;<C@BBCCBB>B?BBBBCAA?AE?B?BA???BBB2B?ABBBBBAB@@@8>?;::::*;B?C@CCC<CHD@CCBBEFLBB?B?AA=@DD>@@BBB@ABIDBBBDBAB>BAAA?CBAA@@@@=A=AAC:::DCBBBB?CBC@@==..*...).:0998*8<<;<::999&9>798589:@=>;><>=@A:=9=>A@@=@AAABBBAH?BBB=BDE?:::ACCCCAABCBABBBCCC>>>@@@@=BA??@<=<<A16//;000
@ATNG8:04266:03619
GATGGTAGACATATCGTACTCTCTGTACTCATTCGTTTCGGAAGAGACAGGTACGTTAATAGTTAATAGCGTACTTCTTTTTCTTGCTTTCGTGGTATTCTTGCTAGTTACACTAGCCATCCTTACTGCGCTTCGATTGTGTGCGTACTGCTGCAATATTGTTAACGTGAGTCTTGTAAAACCTTCTTTTTACGTTTACTCTCGTGTTAAAAATCTGAATTCTTCTAGAGTTCCTGATCTTCTGGTGTCGTCTATCATGTACTACCATCGAATGAGGTTAGTCT
+
59@<9<<BDBCBCCBCBFCDEDDDDDFCDB@@;@@@@9@@?A=AAAABAC?CABAA=A>ABBB@B?BBBBBBB@A;@??:?+<=5?==>4;98:=@??<?C@===A??7;;>>BDDC<AAA;A;@@AA@@@A<A<=;:=;<=?:::AAAAA?@?A::;;;>A<@<@@@@@@;;;9=====2=;@:>::::*:;333)--6---7::=:>HED/?>??B;@<?A<@@@A>>>=D;@@@@==:9;;7///==:98>A>>=AAAB@??;??@@B=99881616<<96
@ATNG8:04266:03630
GATGGTAGAGAGACTGTAGCGCACCCAGAAGATCAGGAACTCTAGAAGAATTCAGATTTTTAACACGAGAGTAAACGTAAAAAGAAGGTTTTACAAGACTCACGTTAACAATATTGCAGCAGTACGCACACAATCGAAGCGCAGTAAGGATGGCTAGTGTAACTAGCAAGAATACCACGAAAAGCAAGAAAAAAGAAGTACGCTATTAACTATTAACGTACCTGTCTCTTCCGAAACGAATGAGTACGTGTGCGACGTGTCTCCTACCATCGAATGAGGTTAGTCT
+
/0//)/77;@@@@BA@@CCBBBBBB;B;;6;BBA@A?@@CCB99;A=AC>A=BA??>BBB3B@BBBBA@@@??>8>ABDGDG5CC?C>BBB<BCCACCCBBBBBB=B@@@?@FE?DCBABBCCCCCDDD::;@EBBB?BBBBAAAD@C@BBC@DDAAABBC????DBB>AA<??=3999999+9==9=>>@@@(8;59/./;;?>><><?=>>7:6;AAAA>ABABBBB?@=@@?9@00,0;;@ADDBBBBCBA>?>?>>?@A<@@A<A>>>@<;;;D<?;?B???
@ATNG8:04269:03636
GATGGTAGCGAGCGAGTGTGTATACCAGAAGATCAGGAAACTCTAGAAGAATTCAGATTTTTAACACGAGAGTTAAACGTAAAAAGAATGGTTTTACAAGACTCACGTTTAACAATATTGCAGCAGTACGCACACAATCGAAGCGCAGTAAGGATGGCTAGTGTAACTAGCAAGAATACCACGAAAGCAAGAAAAAAGAAGTACGCTATTAACTATTAACGTACCTGTCTCTTCCGAAACGAATGAGTACGTGTGCGACGTGTCTATCGAATGAGGTTAGTCT
+
:;;;@AAACBB999@@?@>@ABBA=:>>>:>=BA;9244(4:<::3:333,3333455555$5.5555<<==B?BB:@9:6??>+==666;@@@2@?>19555544444)45::5<5404:=9?@<==@:;:B;;;>BBCB@BCBEBBBC@C@CCB<@@ABDACB@CCCDBB?BE=??A===<=<5;<<3777787%8=97837@@BBA?C>==AA=B=>>CBB?BBBAAAB?C?BBC=BBB?BB?@@BCCAA???@AAA::9BBCC@BB?BBBA<?<?;><<
@ATNG8:04281:03645
GATGGTAGGACGAGCGTCTGAGAGGTACTCATTCGTTTCGGAAGAGACAGGTACGTTAATAGTTTAATAGCGTACTTCTTTTTCTTGCTTTCGTGGTATTCTTGCTAGTTACACTAGCCATCCTTACTGCGCTTCGATTGTGTGCGTACTGCTGCAAATATTGTTAACGTGAGTCTTGTAAAACCTTCTTTTTTACGTTTACTCTCGTGTTAAAAATCTGAATTCTTCTAGAGTTCCTGATCTTCTGGGCAGACTCTCACACGCCTACCATCGAATGATGTTAGTCT
+
455@5<;4.494559444445??@?D@@AABC>B;;;8;D?C@DGDBAAA@CBICFGF?B;;;;.<=ABBCBBA;;5;?@@A2AC=AADC?BBCC?C;;7<C5;;@@AD>BBBBB@@@?BBB@B@BBBC;;;C?A@@@<ABBA@@@AA@CA@@CBBB>BA@=?@6;4:<:;:=:99499::;*:;@2999999$5@BAC>CCDCAAABBB?CCCC5;;;DCAE@BC@CCCBDDD@D@CCCA@@@;:;;8;BBBBBBDBD@@0009>@@?AA@AC?CBBB<<9;CCBB
@ATNG8:04236:03679
GATGGTAGCGCGACGAGCGTAGACCCAGAAGATCAGGAACTCTAGAAGAATTCAGATTTTTTAACACGAGAGTAAACGTAAAAAGAAGGTTTTACAAGACTCACGTTAACAATATTGCAGCAGTACGCACACAATCGAAGCGCAGTAAGGATGGCTAGTGTAACTAGCAAGAATACCACGAAAGCAAGAAAAAGAAGTACGCTATTAACTATTAACGTACCTGTCTCTTCCGAAACGAATGAGTACGATGAGATCTCGTGTGCTACCATCGAATGAGGTTAGTCT
+
:555:==9:54555556<<::A;;;0;:5;<AABAA=A=@@CBEBC???<?499A?=<<<<$;4=99?>??@?A?6;;;;;;;*5>5<8=@@0<;;6;;@@@@BEE@D?BB?ABA<@??@CA@AB;:9@@AAA;@;::;@;:::00/39275505CABB?CD?BABBCB<;;:000)/;///(7;;3>;9>9*88489999;===:==><>=;>:;;@AA=;:9>?@A?A<@A@8>00)000>?A@><<?:=7887:9977//.7:57797737;;;8<8;===>
@ATNG8:04237:03670
GATGGTAGCGAGCGAGTGTGTATACCAGAAGATCAGGAACTCTAGAAGAATTCAGATTTTTAACACGAGAGTAAACGTAAAAAGAAGGTTTTACAAGACTCACGTTAACAATATTGCAGCAGTACGCACACAATCGAAGCGCAGTAAGTATGGCTAGTGTAACTAGCAAGAATACCACGAAAGCAAGAAAAAGAAGTACGCTATTAACTATTAACGTACCTGTCTCTTCCGAAACGAATGAGTACGATGAGAGAGCTCTCTCTACCATCGAATGAGGTTAGTCT
+
;>@=?CCA@CCBCBDEBCBGBCFBB>BBB?BCBB@@6;69>C?@AC@CB>@>AABBBDD@+@9DCCCBBBDDCD<AAAAAAA2AC?C?BBB:BCBAEBBBBAB@@=@?AA?CCE?CCCCCBCBCBCCCAAACADBBBAB9::CC@@>AHCBB@IBBCDBBB@CCBBBB@A@;???8<?>>>+99<8<<>>>1=A=A888>>AAB?>8<<9908069BBB@@@@ABCC7;:;A?9?::2:89?AB@@@999?CBBBBBAAABB@BB?@788A=BBAA<A<AC@A@
@ATNG8:04240:03696
GATGGTAGAGTACAGTGTAGTAGACCAGAAGATCAGGAACTCTAGAAGAATTCAGATTTTTAACACGAGAGTAAACGTAAAAAGAAGGTTTTACAAGACTCACGTTAACAATATTGCAGCAGTACGCACACAATCGAAGCGCAGTAAGGATGGCTAGTGTAACTAGCAAGAATACCACGAAAGCAAGAAAAAGAAGTACGCTATTAACTATTAACGTACCTGTCTCTTCCGAAACGAATGAGTACGAGAGAGCACACGTGTCTAATCGAATGAGGTTAGTCT
+
AAAB?BBB?A@CCEHBAACDCC@A@@BCE?BBCBBB@B@CCCBBBB@BC@B?B?@?@AAB2A?BBBBBBBBBB>6><:9:99*;D>B?BBB9BCC@CGECBBBCE?B?CB@BCC?AABCDBCCBBCCBAAAD@DDBB?CBBBBBBB>B@CCC@CBBBBBBB@AAABBB@CC??>?=AAAAA=BBB?B>DDD/@@<@787@ADAA:>:=A>?6;7;@BBB@CAA@@@?9?;???9?CB??@?BBBBBAAAE?;>ACCAA=>>=:;7;===<888;8=8=@A??
@ATNG8:04244:03672
GATGGTAGCGCGACGAGCGTAGACCCAGAAGATCAGGAACTCTAGAAGAATTCAGATTTTTTAACACGAGAGTAAACGTAAAAAGAAGGTTTTACAAGACTCACGTTAACAATATTGCAGCAGTACGCACACAATCGAAGCGCAGTAAGGATGGCTAGTGTAACTAGCAAGAATACCACGAAAAGCAAGAAAAAAGAAGTACGCTATTAACTATTAACGTACCTGTCTCTTCCGAAACGAATGAGTACCTCTCAGACGCTCGTCCTACCATCGAATGAGGTTAGTCT
+
55<=7<<@CC;;:AB@@@A@@BBCD>BB@<?@@@@B=B=@BC???C@BA?A<??<989999#76<:;==>C<=BC>A@BBAAA0B@<A=BBB9BCC@CCCCCDABA@G@CC@CBC@CCCCBBBCCCCCCCCCB?BACA@CBBAB>997;@BBB@CA@@BBBB?BCCBBB@BB???>9>=:999*9<<8988887%7:7::8:@A@>>;><>:?@3818=A@@=@BA@@BC=?<?@@;@??;?AACBBC@BBBA=>BA@????>>;???;?>?>@<??==9=:;????
@ATNG8:04247:03659
GATGGTAGATATATGCACGCTCTACCAGAAGATCAGGAACTCTAGAAGAATTCAAGATTTTTAACACGAGAGTAAACGTAAAAAGAAGGTTTTACAAGACTCACGTTAACAATATTGCAGCAGTACGCACACAATCGAAGCGCAGTAAGGATGGCTAGTGTAACTAGCAAGAATACCACGAAAGCAAGAAAAAGAAGTACGCTATTAACTATTAAACGTACCTGTCTCTTCCGAAACGAATGAGTACACACTCTCATATGACACTACCATCGAATGAGGTTAGTCT
+
::;@8666@CDCDBA;@@@@@:::><?@D?@==555.43889:?;?8>:5:;00*0:::::,:<?CBBBACCBBB;8795==>+>B:?7;;;0;<<=@ABA@B@@@>B?BC?BBB@CCDCEDCBCCCCBBB;;7;@@@@CBBBBBBB?C@CA@>ACCCCDCC?BDCCCC?A>:>@@,00=;8/;.0*0;;;;,;@9A?@>>=?:;5;;>===188)88<CC@AABBABC@C=??D>BBB?879?@A??>BBBFBBA???CCCCCCCD?C?@?B@???A=A<@@@::
@ATNG8:04250:03654
GATGGTAGAGTATCATGTGTATCTCCAGAAGATCAGGAACTCTAGAAGAATTCAGATTTTTAACACGAGAGTAAACGTAAAAAGAAGGTTTTACAAGACTCACGTTAACAATATTGCAGCAGTACGCACACAATCGAAGCGCAGTAAGGATGGCTAGTGTAACTAGCAAGAATACCACGAAAGCAAGAAAAAGAAGTACGCTATTAACTATTAACGTACCTGTCTCTTCCGAAACGAATGAGTACTATCTCAGAGACACACTACCATCGAATGAGGTTAGTCT
+
78;<:<<ACBCBBBBACACB@@@AA;A@@<@@;;<><@?BBAAB@@<@@5;55<<==@@@+C<CCAAA;;6==>9@>59999(5B>D?BBC9A@A>;;;B@@@??<??BB@CCC@CCCABBDDCCCCCDBBB@CCCC?A@A@BACB?B?C@@?@CCCFBBB?BCDBBB@BB>AAA:???><5=>=9=====.<D>B??@DCA>>3838AAA:>:;;ABB>BC@A@BB?B?AAA<A;;6:??BCBABD?@??BBAAAA??986=>:=>AAB:=A@=3929;@;;
@ATNG8:04256:03688
GATGGTAGCGCATATCAGCGCAGCCCAGAAGATCAGGAACTCTAGAAGAATTCAGATTTTTAACACGAGAGTAAACGTAAAAAGAAGGTTTTACAAGACTCACGTTAACAATATTGCAGCAGTACGCACACAATCGAAGCGCAGTAAGGATGGCTAGTGTAACTAGCAAGAATACCACGAAAGCAAGAAAAAAGAAGTACGCTATTAACTATTAACGTACCTGTCTCTTCCGAAACGAATGAGTACCTCTCAGACGCTCGTCCTACCATCGAATGAGGTTAGTCT
+
BABB@DBCCCCCBBBDBA@@BBBBKGHEC@BBBBCC>B@CCCCDDC@BB=?=?CCDBDEH5C@;;;EGGCCECI@DB@@@@@0@B?C?CEC<GEG@BBBBCCC@@<@=@D>AAF?A@BBBAABBB@AABCCCBCCBB@BBBBBBDC:;:;BB?BBBABABB@@@@AAB?CC@CBB799A@?8@==9999999%:><;:47>BBBB=:78A?@7;7;ACBCACDBBBBB@C?BBD=A@D@BBBCBBA?AAABCCCBAAABCAA<::@;==>??9==881818;@??
@ATNG8:04258:03669
GATGGTAGTGCGTGAGAGAGAGACCCAGAAGATCAGGAACTCTAGAAGAATTCAGATTTTTAACACGAGAGTAAACGTAAAAAGAAGGTTTTACAAGACTCACGTTAACAATATTGTAGCAGTACGCACACAATCGAAGCGCAGTAAGGATGGCTAGTGTAACTAGCAAGAATACCACGAAAGCAAGAAAAAGAAGTACGCTATTAACTATTAACGTACCTGTCTCTTCCGAAACGAATGAGTACTATAGACTATCTGAGACTACCATCGAATGAGGTTAGTCT
+
4445:==>CBB===AADC<;=CBCD>;;6:=<>BA=9;45@<=@@A;9:379=8?@ADCC2B?BC?:79;??>;38<@BBBB5@@9=2::9&95929>@A<>99?29.5><@>:7:<<;966>@AACBBBBB?BBBB=@@AA@@?A<@=A;;7;BB@DC;:5:???AB?CC?877>ABABB>@@>;9::::(878=9>>??A>>;?;;;;=8<996;:?;=A?@AAB>A>??=6=9949?>??A@878>9:<=8ABB999><=7703>;>?6@BBB?B?BAA??
@ATNG8:04266:03697
GATGGTAGAGAGAGCTCTCTCATCGTACTCATTCGTTTCGGAAGAGACAGGTACGTTAATAGTTAATAGCGTACTTCTTTTTCTTGCTTTCGTGGTATTCTTGCTAGTTACACTAGCCATCCTTACTGCGCTTCGATTGTGTGCGTACTGCTGCAATATTGTTAACGTGAGTCTTGTAAAACCTTCTTTTTACGTTTACTCTCGTGTTAAAAATCTGAATTCTTCTAGAGTTCCTGATCTTCTGGTATACACACTCGCTCGCTACATCGAATGAGGTTAGTCT
+
CDBC9=>BBBBB@ABBCACCCBBCCCDCCB;;1;@A=4>B@B?A@CCBBB@DBBBB@B?AAAB=A:;;:B=B==B6>:988'73,3773(38<><>>;9>@,00@==@:>AB????@5;:=;>;>BE@@@@@<>>>B<@>>=>=@>>>???AA@A=;;;:==:==AAB@@@@@@<==>AA.;.6-56777*7:666.------9759+5555$2766;5>5>>;;==>>>>=A7:;;;:@;>>@<@@=>>EA;;6::///:9:?>>>>GE<@?>><?<?AA>:
@ATNG8:04267:03655
GATGGTAGCTCGCTGATGATATCTCCAGAAGATCAGGAACTCTAGAAGAATTCAGATTTTTAACACGAGAGTAAACGTAAAAAGAAGGTTTTACAAGACTCACGTTAACAATATTGCAGCAGTACGCACACAATCGAAGCGCAGTAAGGATGGCTAGTGTAACTAGCAAGAATACCACGAAAAGCAAGAAAAAAGAAGTACGCTATTAACTATTAACGTACCTGTCTCTTCCGAAACGAATGAGTACTGTATCTATGTGTGCGCTACATCGAATGAGGTTAGTCT
+
ABBB@BEECBBCBBBBBCCCCCCCC@DCB@ABBBBB@B@CCD@@AD?BB?B?BA@?CACC2C<A?AABBBB@@@8?AABCCC5CCGG@CCC<CCC@CBBBDDBAA?B@CDAD@A>ABBBCCCCCDDDC@??C?BBBB?ABBABBBB>C@CAA>@CCCBAAA?BABBBB>BB<@@@3999999+9=>9999999%8>:=968CBBCB;>;>@@@7;7;BDBB?BCAAABB?B?CED>C9979??CCBBBCBBBBB??>@@>9665>>A@@?@>8<@9979=?A99:
@ATNG8:04268:03663
GATGGTAGCATCATGCATATCTCACCAGAAGATCAGGAACTCTAGAAGAATTCAGATTTTTAACACGAGAGTAAACGTAAAAAGAAGGTTTTACAAGACTCACGTTAACAATATTGCAGCAGTACGCACACAATCGAAGCGCAGTAAGGATGGCTAGTGTAACTAGCAAGAATACCACGAAAGCAAGAAAAAAGAAGTACGCTATTAACTATTAACGTACCTGTCTCTTCCGAAACGAATGAGTACCTCTCAGACGCTCGTCCTACCATCGAATGAGGTTAGTCT
+
??>>@CCCCCCCCCCCCBCBDBDCC@BDD@CCCCBB?B>;:9CBBA?CC?C?BBBBBBBB2A>@CBBBBA?789+9>9::;;*;A=A5;;;-;BB?CBDCFCDCD?B?BC@CCC>@@BBCCBBCCCBB@@@D?CCCC@@?@BBBDC@C@C@@>ABBBDCCCABBCCCC?CC?BA@<>A::9,8<;8789999%9>=A858ABBBB<><87;@1838ACBB@AB@@ADC?C?A@@9@@@;???BDCD?BAB>>?CDC@@@AAA;@AB<A;;;A<??>>;><?B???
@ATNG8:04269:03687
GATGGTAGCATCATGCATATCTCACCAGAAGATCAGGAACTCTAGAAGAATTCAGATTTTTAACACGAGAGTAAACGTAAAAAGAAGGTTTTACAAGACTCACGTTAACAATATTGCAGCAGTACGCACACAATCGAAGCGCAGTAAGGATGGCTAGTGTAACTAGCAAGAATACCACGAAAGCAAGAAAAAGAAGTACGCTATTAACTATTAACGTACCGGTCTCTTCCGAAACGAATGAGTACGATGAGAGAGCTCTCTCTATCGAATGAGGTTAGTCT
+
@DBB@==AA?==<=665;;;<<<>>7;;<=A@;:::5:7:;;<=::788286::=:;;<;+:8=:<::@@ACCE<@@A@@@@0AB>B5;;;*9@@=BBCCBBBBB?B?BB@DEH@BBBBDCCCFCAABBBBB?A@@@<?@A@AA??;@?B;;;;CCCEBBC>AACA??:?@<999;@<<;<3<=<899898(9?<A:;:>=@98187<;65-6977;;C5;6:@@AA=A>BBC<BBB????B???BBCD@??CBBBB???FEAAABCC@@??A<?;?@??>
@ATNG8:04270:03698
GATGGTAGCGCGACGAGCGTAGACCCAGAAGATCAGGACTCTAGAAGAATTCAGATTTTTAACACGAGAGTAAACGTAAAAAGAAGGTTTTACAAGACTCACGTTAACAATATTGCAGCAGTACGCACACAATCGAAGCGCAGTAAGGATGGCTAGTGTAACTAGCAAGAATACCACGAAAGCAAGAAAAAGAAGTACGCTATTAACTATTAACGTACCTGTCTCTTCCGAAACGAATGAGTACGATGAGAGAGCTCTCGCCTACCATCGAATGAGGTTAGTCT
+
8844.4999;5@@>=>9;;DCCBCB<BBA?A666==9><AAAADD@CA?@<00/:9;;=0=;?B=888=>;;;3:9:>;;;+>B>B5;;;*9@A=BBBBCBBBC?B@;;;;CB?BCBCBCCCCDBBBCBBB@BCA@=AAACCBAA=A<@@A?ABCCBBBD?BBCFA@=993:9817?;;;78::7A@AAB/AA<>;;;@@@@A5858=>=6;5;C;;;?CCAAAAC?B?AAB=AAA????ABBCBBBBCCAA?<<::::;D9==@<@>==?:>B??:?9=@??9
@ATNG8:04279:03651
GATGGTAGCGCATATCAGCGCAGCCCAGAAGATCAGGAACTCTAGAAGAATTCAGATTTTTAACACGAGAGTAAACGTAAAAAGAAGGTTTTACAAGACTCACGTTAACAATATTGCAGCAGTACGCACACAATCGAAGCGCAGTAAGGATGGCTAGTGTAACTAGCAAGAATACCACGAAAGCAAGAAAAAGAAGTACGCTATTAACTATTAACGTACCTGTCTCTTCCGAAACGATGAGTACGAGAGTCAGAGCAGAGCTACCATCGAATGATGTTAGTCT
+
ECBB@C9666<B@BAGEDCBCCCDD>CAB?AB@@999:@CCCCBCB@CC?B>@ACCCDCC2C@CCCBBBDCCCB9@=:;:;:*;B>B=ABA7ACCDFCCCCCDBB=@=@B?ABB=@?AAABCCFCBCBBBAA>BCBB@BBBBBBBB?C@CBB@BBDEDDBB@BAACB@=@?;000+00088*9>=<<;<<;.6>6<///=@A>@>;>B???7;7;?CCC@CCBBBCF@B?BDD=A;;::?CBCBBCBBBBBCCBBBCCBAAABB?B@<<<8:@@BBB@CCBCC
@ATNG8:04282:03663
GATGGTAGTAGTACACTAGTCATACCAGAAGATCAGGAACTCTAGAAGAATTCAGATTTTTAACACGAGAGTAAACGTAAAAAGAAGGTTTTACAAGACTCACGTTAACAATATTGCAGCAGTACGCACACAATCGAAGCGCAGTAAGGATGGCTAGTGTAACTAGCAAGAATACCACGAAAGCAAGAAAAAGAAGTACGCTATTAACTATTAACGTACCTGTCTCTTCCGAAACGAATGAGTACTATAGACTATCTGAGACTACCATCGAATGAGGTTAGTCT
+
944=<;?CCCACED;66@@@DCBCC@CBB@CBBB::8;=BBCAA@G@BB@B@CBBCBDCC3B=?@ECBBBBBCE>AA;;;;;*;B<@;ABB6<<C@BCBCEEC;;7;<@?>AAB6:;??@BBCCBBBCDCFB?B@@@<@==@?????D<@;;5;::8ABBB?BCBBBB?BB?:999>?>@>5<99398888(8=9><==?><<=9=:<===18188;@B?BBB:98?171377*377/778??BAB@@A<657?>BBC???@?99/7877<6;=73.38===>>
@ATNG8:04282:03683
GATGGTAGCACGAGTCACTCATATCCAGAAGATCAGGAACTCTAGAAGAATTCAGATTTTTAACATCGAGAGTAAACGATAAAAAGAAGGTTTTACAAGACTCACGTTAACAATATTGCAGCAGTACGCACACAATCGAAGCGCAGTAAGGATGGCTAGTGTAACTAGCAAGAATACCACGAAAGCAAGAAAAAGAAGTACGCTATTAACTATTAACGTACCTGTCTCTTCCGAAACGAATGAGTACGATGAGATCTCGTGTGCTACCATCGAATGAGGTTAGTCT
+
CCCB?CBABBBB=CBBB>@@D@;<@:?;;7;==;;;7;59:=///<6<8383--------$-08777=55/7;;;26///////$/6(3,333&37717933386..)..33357748889CCCCDDEDDA@@B@DCCC?BABBBBBB?A=B;;:;CCAA????BBCBCC?BC?DCC<?????8?BA?@@@@@/@E;>;;;>>BBB:>:>@@@=A=@@CAA=@A@@@BB@C?BBB>CBB?BBBBBBBAAACCCCCACAA@@:;::@@8==???=?@??=?=AACBB
@ATNG8:04237:03728
GATGTAGTGTCATATGAGAGTGTGTACTCATTCGTTTCGGAAGAGACAGGTACGTTAATAGTTAATAGCGTACTTCTTTTTCTTGCTTTCGTGGTATTCTTGCTAGTTACACTAGCCATCCTTACTGCGCTTCGATTGTGTGCGTACTGCTGCAATATTGTTAACGTGAGTCTTGTAAAACCTTCTTTTTACGTTTACTCTCGTGTTAAAAATCTGAATTCTTCTAGAGTTCCTGATCTTCTGGATAGCGGCGCGATATACTACCATCGAATGAGGTTAGTCT
+
BCBBBDBBBB@DBBCBBCCDBBBCCDDCC99;9CCB=CC@B?BDDCCEB?CDDBB=A?CCCC=B=CCCC@@BDC<99999'9@=@ABB=BBCC?CCDBDD9:9AFFG?BBCCCCDE?CBD?C?DCCCBBCC@CCDD@BBCCCCCBDCCCCBBBC?BCC@AA>A@BBBBBDDDC?B@@??4>:?;99999*:BBCF=BBCBBBCCBB6;;;;.;ABBHADACC?CBDDBBB?B@CCCCCD<@@C?CDBBBC@CCCCCBCBCDDBA=ADBBB?ABAA=@=BBAAA
@ATNG8:04240:03749
GATGGTAGCACGACACGACGATGTGTACTCATTCGTTTCGGAAGAGACAGGTACGTTAATAGTTAATAGCGTACTTCTTTTTCTTGCTTTCGTGGTATTCTTGCTAGTTACACTAGCCATCCTTACTGCGCTTCGATTGTGTGCGTACTGCTGCAATATTGTTAACGTGAGTCTTGTAAAACCTTCTTTTTACGTTTACTCTCGTGTTAAAAATCTGAATTCTTCTAGAGTTCCTGATCTTCTGGATACGACGCGATATACTACCATCGAATGAGGTTAGTCT
+
:<<=@EEBBB=@>?>@?C?AA@BBBBAC@6966A@@C=CC9:99A@@9;9?>?>??7>??@AA>C=AAA@B888=177777'7838333(3333-3:<6:>579>AAA?BBBCB?AB<BBB:>:=>>878?@=CBAA7;;AB@@?AAAAAB@???7;;@>GE;><?>?=>>BBB:==???3?=B7<;AAA/@@<@>6=99///::<>5;;;;+;;;;@=B<??<@>>>@@@=@;@@AA@@:>=@<@@@>>>>@>=>;;;??AA@<B???A<>>=A=A<@@@<<
@ATNG8:04241:03729
GATGGTAGCTCACGTACGTCACACGTACTCATTCGTTTCGGAAGAGACAGGTACGTTAATAGTTAATAGCGTACTTCTTTTTCTTGCTTTCGTGGTATTCTTGCTAGTTACACTAGCCATCCTTACTGCGCTTCGATTGTGTGCGTACTGCTGCAATATTGTTAACGTGAGTCTTGTAAAACCTTCTTTTTACGTTTACTCTCGTGTTAAAAATCTGAATTCTTCTAGAGTTCCTGATCTTCTGGTATGACTAGTGTACTGACACTACCATCGAATGAGGTTAGTCT
+
59;<<ACCABBC@A@CA<AGDCCCCCCCCCBC@CCCF>CC?C?CCBBBCD?CCBBB?C@CAC??A?AABBBBB>=:;;<;<,<@<@ABB=BBBB?B@@<@C=A@BCBB>BBBBB???:@@@:@;>>=><<<A;@@@A7>>C?>==>AAAAA===A8;=<=AD<A<?@>@?@@AA<AAAAA5A;A277777+7?>@@8@9:778@?>=8=<;;+=::;>;><@@=A@@@>==<><@?AAAB:?==:;>@@>;;???AA>>>===AA@@@;A>>;9499999=;??>><
@ATNG8:04242:03745
GATGGTAGACATATCGTACTCTCTGTACTCATTCGTTTCGGAAGAGACAGGTACGTTAATAGTTAATAGCGTACTTCTTTTTCTTGCTTTCGTTGGTATTTCTTGCTAGTTACACTAGCCATCCTTACTGCGCTTCGATTGTGTGCGTACTGCTGCAATATTGTTAACGTGAGTCTTGTAAAACCTTCTTTTTACGTTTACTCTCGTGTTAAAAATCTGAATTCTTCTAGAGTTCCTGATCTTCTGGGCAGACTCTCACACGCCTACCATCGAATGAGGTTAGTCT
+
<@@<@CB<B=EBB=>?@??FBAAACGDCDA;;4;?@<5>@=@=A@@AACD@>;@:@6:6<?@A7B=@BBBACA7943:;;;+9A:?667-8<=5=29777(7747:<9>>:>>>>>>BB<??B<>:>>>878;?;?>==;??DA>>>A>>>@C@<<=389;<AA=A<@@@@@@AAA:>>CDA;C=D:>=???/<=<><29:>>@@@>>>8;<;;+;9::=8=:?@<@@@@>>><A<===@@@766;;1:///99:9>@B@@@@=@@@=>>>>>=AAAC<@<@:;;A
@ATNG8:04249:03714
GATGGTAGTGATACAGATCATACACCAGAAGATCAGGAACTCTAGAAGAATTCAGATTTTTAACACGAGAGTAAACGTAAAAAGAAGGTTTTACAAGACTCACGTTAACAATATTGCAGCAGTACGCACACAATCGAAGCGCAGTAAGGATGGCTAGTGTAACTAGCAAGAATACCACGAAAGCAAGAAAAAGAAGTACGCTATTAACTATTAACGTACCTGTCTCTTCCGAAACGAATGAGTACTGCGTCTCACTCTCCCTACCATCGAATGAGGTTAGTCT
+
CDCF=ABCECCBCCCCCCCCAAACB@BCC?B@@@??=@@CBCA@AC?CE?C@>=>BBDCC3C=AABCCDDC@@=6;<:;;;;';?<?4999&5@:5<AAACCBAA>B?BB?BCC@CCAABBBBCCFCCCCBC@CCCC@A@@@CCBC=B?BBA@BBBCCCCB>BABBBB>@@;@@@>ABBDB8??A>BFFDD2BB?B>>>CCA>>:<9<?>?:=:>ABBB?BBBBBCB?B?BCC=BBB@BBAABBCDBBBA@ACAAABBBB=BCD@CCFED?BA:959?ABBA@
@ATNG8:04250:03710
GATGGTAGTAGTACACTAGTCATACCAGAAGATCAGGAACTCTAGAAGAATTCAGATTTTTAACACGAGAGTAAACGTAAAAAGAAGGTTTTACAAGACTCACGTTAACAATATTGCAGCAGTACGCACACAATCGAAGCGCAGTAAGGATGGCTAGTGTAACTAGCAAGAATACCACGAAAGCAAGAAAAAGAAGTACGCTATTAACTATTAACGTACCTGTCTCTTCCGAAACGAATGAGTACTACTCTCAGAGACACACTAATCGAATGAGGTTAGTCT
+
AB@<:66<<<ABBBCAAAC@>CB@@:@;;49@AC;;7;499@ABCB@CC@FABAAAAAAA2A=AAABCBBBCFE=@@99999'9B=B5:::&5<A7<AA@=?@9;7;?BB?CFEAACBBCCCCCCCFBBBBB@DCCC?CBAAAABC<@<@;;6;CCAABAA?AB@@??;?@=ACB@BCBBB<B??;?=>>>/>E:>=AA@@===7:5;?;;6;<:;ABB?BBBDBBB?B=@A@;@@A>AAABBBCBAABD???BBB@@@@>=>@:>=:;5:99=9?158B@@
@ATNG8:04258:03741
GATGGTAGTACATGATAGACGACACCAGAAGATCAGGAACTCTAGAAGAATTCAGATTTTTAACACGAGAGTAAACGTAAAAAGAAGGTTTTACAAGACTCACGTTAACAATATTGCAGCAGTACGCACACAATCGAAGCGCAGTAAGGATGGCTAGTGTAACTAGCAAGAATACCACGAAAGCAAGAAAAAGAAGTACGCTATTAACTATTAACGTACCTGTCTCTTCCGAAACGAATGAGTACAGAGAGTACGATATGTCTACCATCGAATGAGGTTAGTCT
+
888=:====555;544;45566<<>:>>>96666659=9:544:44.3828633455555$5497//////::;3:999:::+66<@ADEF9AAA@CCC=;;BBB=B?5505::5:;;;<<;@?@@@?AA691599>9=94944<<5;165@5:>>>>:;96::///;6981873-3377;.737,7;777'663////663334:65558/5/55;;<==556;<=:>:<<<6<<<9<<==@AA@BAA999A>?>@@>=<A??=8733883777;6;9>7775
@ATNG8:04259:03733
GATGGTAGTGCGTGAGAGAGAGACCCAGAAGATCAGGAACTCTAGAAGAATTCAGATTTTTAACACGAGAGTAAACGTAAAAAGAAGGTTTTACAAGACTCACGTTAACAATATTGCAGCAGTACGCACACAATCGAAGCGCAGTAAGGATGGCTAGTGTAACTAGCAAGAATACCACGAAAGCAAGAAAAAGAAGTACGCTATTAACTATTAACGTACCTGTCTCTTCCGAAACGATGAGTACTATAGACTATCTGAGACTACCATCGAATGAGGATTAGTCT
+
::<=7;;;::<<566==><655555)59<4;;??;A?A8<>=///:3//+/566773333$34;337<<B;;;;13344444$4;7;.555&5996;>@EBB@<A<@<@A=AAA;?@989BCCCCCCFDCCC?@ACB>ABAAAD>>3;5;;<5;B@@@CCF@BBABBB???;>@@9?;@?>3?0000@A@@0=?:>688AA=<=9=6<<<<;A==<@@@;<<49933595//0*////666788337737732589<555;<;:6<=;:>6/---(--(-8///
@ATNG8:04262:03704
GATGGTAGAGTATCATGTGTATCTCCAGAAGATCAGGAACTCTAGAAGAATTCAGATTTTTAATACGAGAGTAAACGTAAAAAGAAGGTTTTACAAGACTCACGTTAACAATATTGCAGCAGTACGCACACAATCGAAGCGCAGTAAGGATGGCTAGTGTAACTAGCAAGAATACCACGAAAGCAAGAAAAAGAAGTATGCTATTAACTATTAACGTACCTGTCTCTTCCGAAACGAATGAGTACGTGTGACGTACGTGAGCTACCATCGAATGAGGTTAGTCT
+
///93:A@BCCDCBCBBACBBBBAA>A@@=@A@CAB>A?BBBBBDD@DE=A?ACA>>>>>0>>BBDCCDCC@@@8=@::999*;C>C>BBB;CCE@CBBCDDBAA=B?BB?BBB@BBB=??DFCCBCCDBBB?CCCC?AAABBBBA>CAEAA<ABCCBBBC?BBBAAA?BC>BBB;==B@>6>==8=@@@A2@A??>?ABBCCA:>:?AAA:=7;?CCC@DDAAAAB>A>ACD>GBB?BBBCCBBBBBBBBBBBCBB@@@@@BBB@BAAAB?@@==:<;>?>>>
@ATNG8:04262:03726
GATGGTAGGTGCACATGAGTGTATCCAGAAGATCAGGAACTCTAGAAGAATTCAGATTTTAACACGAGAGTAAACGTAAAAGAAGGTTTTACAAGACTCACGTTAACAATATTGCAGCAGTACGCACACAATCGAAGCGCAGTAAGGATGGCTAGTGTAACTAGCGAGAATACCACGAAAGCAAGAAAAAGAAGTACGCTATTAACTATTAACGTACCTGTCTCTTCCGAAACGAATGAGTACGTGTGCGACGTGTCTCCTACCATCGAATGAGGTTAGTCT
+
:?;>;>BC@BBBB===?ABCC;;;A=A?@:?A@A@@>@?BBDCBCB?BB6;5;@@;:;:.;=BBCDFECCA@A8@@;;;;6;C>C4;;;-;?A=ACCCCCB@?=????=?BB?BCCBCBBBCCCCCCCCB?A;;;=A;;;ABBA>B@C;;8;BA@@@@A?BBBBAAAAA@DCC?BBBCF>B??<>CCCC3AA?A?>;AABDC=C=@===<@<@@CCB?BC@@@AA@C@AAA9A@@=@??CBDAAAA:99AAAA>>?AAA<??B?CA>=?:>===:>:>>=00
@ATNG8:04264:03731
GATGGTAGCGCACACATAGATACAGTACTCATTCGTTTCGGAAGAGACAGGTACATTAATAGTTAATAGCGTACTTCTTTTTCTTGCTTTCGTGGTATTCTTGCTAGTTACACTAGCCATCCTTACTGCGCTTCGATTGTGTGCGTACTGCTGCAATATTGTTAACGTGAGTCTTGTAAAACCTTCTTTTTACGTTTACTCTCGTGTTAAAAATCTGAATTCTTCTAGAGTTCCTGATCTTCTGGAGATATCATCAGCGAGCTACATCGAATGAGGTTAGTCT
+
CCCC@ABA==BC;<<CCCABAECCBBCEDBBB?ABBD=CC?A?ACCICBC@CCB;;2;8@CCE@B@@A@DDCDCD@BCBBC5CF?BBDD>BCBCAEBB?BB6;;@CBCACHKECCBC@CCD@B?CCCEBAAC?CCCC;::HBBBBBBABBBAA@C@@AA@CE@C@CBBBBCBBB;?;;;;.;>C>;;;;;*;@@@C:;;BBCCCBBB<@A@A0ACCCC@CACC@CBAA@@@?B@AAABBB?AAB?BBBCCCCCDCBBCCAA@BBABBB@@;:;;;5;=@ABBA
@ATNG8:04271:03704
GATGGTAGGCGACATACATACGCGCCAGAAGATCAGGAACTCTAGAAGAATTCAGATTTTTGACACGAGAGTAAACGTAAAAAGAAGGTTTTACAAGACTCACGTTAACAATATTGCAGCAGTACGCACACAATCGAAGCGCAGTAAGGATGGCTAGTGTAACTAGCAAGAATACCACGAAAGCAAGAAAAAGAAGTACGCTATTAACTATTAACGTACCTGTCTCTTCCGAAACGAATGAGTCGTGTGCGACGTGTCTCCTACCATCGAATGAGGTTAGTCT
+
8<94.44945;;;CDDCCCCBBBBB>BCDBCCBB@@6:6;ABBBCC@BC@C@BBBBCDDC5BBCBBCCCCCBA@6>@99:::*;E>A5;;;.;CC@BCBCDCCCB?B?BB@BBB>BBBAABCCCCBBCDCBB?BBAA9:9CCDCAB>B@CBB@BCEDBBBC?BBBBBB>BB@BBB?BBBBC>BBB?BBCCB1BC>@888CBA@@:>:=?AA7;6:>BAA>BCBBBCD?B?BCC=CAA>A@AAAAABEBBBBBBBBBBBBB=A?D=A?>>>=>>>?<@:<<<<<
@ATNG8:04271:03733
GATGGTAGTGTCATATGAGAGTCGTGTACTCATCGTTTCGGAAGAGACAGGTACGTTAATAGTTAATAGCGTAACTTCTTTTTCTTGCTTTCGTGGTATTCTTGCTAGTTACACTAGCCATCCTTACTGCGCTTCGATTGTGTGCGTACTGCTGCAATATTGTTAACGTGAGTCTTGTAAAACCTTCTTTTTACGTTTACTCTCGTGTTAAAAATCTGAATTCTTCTAGAGTTCCTGATCTTCTGGGTGTATCAGCGAGTATCTACCATCGAATGAGGTTAGTCT
+
6779<C<ABA===666655<;55/;;://-8---889/--(-(/77:=BC@CC?9>09,388;6B7?=<0000)/9167;;;)77188791334;47:;)//)////59495559<::165<5<7997////<6///>8<<<;;;;;<@999?@?@>@CC@BB@>295::::;;<8<::::+7)/)/////$//455)5449:55555.5<;;+;;9;>16.6<6556;;==:>9><;;=>8=5554559?;;;<<<;;;<@@@@><665;;45544.47556><
@ATNG8:04281:03708
GATGGTAGTATCTGCACACTCTGTCCAGAAGATCAGGAACTCTAGAAGAATTCAGATTTTTAACACGAGAGTAAACGTAAAAAGAAGGTTTTACAAGACTCACGTTAACAATATTGCAGCAGTACGCACACAATCGAAGCGCAGTAAGGATGGCTAGTGTAACTAGCAAGAATACCACGAAAGCAAGAAAAAGAAGTACGCTATTAACTATTAACGTACCTGTCTCTTCCGAAACGAATGAGTACACATCGTCGTGTCGTGCTACCATCGAATGAGGTTAGTCT
+
BBB>@BBCBBC>><;<>?BB>CBBB@BBB@CA@@??<@<@?>AA@@=:94:=@???@@AA2A?CBBABCCC??>5==<;:;;*:9254999+9=96;C<B@B;;;5;5<B@CCC>AAB:;;BBJDCCCCBBB@CBBC@BBBBBBBC@B@B@@=@A@@@AAA?BBBBCCAEE?:99=@ABBB=B??<?BBBD3B?<>BCBAAA>>;>:==?@7:7:@BBB?CBDEDBB>A>ACD<ABA=A@???AAAABBABACCBABBBABBBBB?B999B????B>A?BAA99
@ATNG8:04241:03795
GATGGTAGCAGACGTGACAGAGCGCCAGAAGATCAGGAACTCTAGAAGAATTCAGATTTTTAACACGAGAGTAAACGTAAAAAGAAGGTTTACAAGACTCACGTTAACAATATTGCAGCAGTACGCACACAATCGAAGCGCAGTAAGGATGGCTAGTGTAACTAGCAAGAGTACCACGAAAGCAAGAAAAAGAAGTACGCTATTAACTATTAACGTACCTGTCTCTTCCGAAACGAATGAGTACTGCGTCTCACTCTCGCCTACCATCGAATGAGGTTAGTCT
+
@@@;:A<@BBBBAB<CAAAHCCCBC@CCC@CCC??@?A>ACCAAAA?BA?B?AAABBBBB3B?ABAABABDCDC>BBBCEEE5CB>B7;;0;CC>B;9:BBBCC@B?BD@CCC?BCBCEBBBCCBBBCCBB?BBBC?BBAAAA:94;?ABC@CBBCBEAB?ADDBAA?BCAAAA499@AA<BCB?CBBBB2===?@@@AAAAA<@<@@AB7:5;>A?@=@@@@?BB@C@BAA=A:949@@AABBBBBBBBBC@@?ABBAA=AAA>A@@?=9=@9:3::>@;::
@ATNG8:04242:03765
GATGGTAGTGATACAGATCAGACACCAGAAGATCAGGAACTCTAGAAGAATTCAGATTTTTAACACGAGAGTAAACGTAAAAAGAAGGTTTTACAAGACTCACGTTAACAATATTGCAGCAGTACGCACACAATCGAAGCGCAGTAAGGATGGCTAGTGTAACTAGCAAGAATACCACGAAAGCAAGAAAAAGAAGTACGCTATTAACTATTAACGTACCTGTCTCTTCCGAAACGATGAGTACTGCGTCTCACTCTCGCCTACCATCGAATTAGGTTAGTCT
+
B@@A@CCCBCCCCCCCCCCCCCBCD=CCD?ABACBB?B@BBBAAAC?BB?B?BBBAAABB1A>CBBBABBBBCC=AAACDDD5BB=A<@@@9@BC@CCCCCCC@?>@@BC@CBB@CBBBCCCCBBBCCBBBC@CBCB@BBAC::9A=A?C@@>ACBBBBBB?BBCBBB>>>8?@>;>?:::,7;;889999(7A;A8;<@@A?@6;7;=>>1838@CAB>@@A@@??:;6;==5=000;;@BBEAABB@@ACBBBBCCCC@CBB?CBBBB?B@BB@B>AABAA
@ATNG8:04253:03774
GATGGTAGCGCACACATAGATACAGTACTCATTCGTTTCGGAAGAGACAGGTACGTTAATAGTTAATAGCGTACTTCTTTTTCTTGCTTTCTGTGGTATTCTTGCTAGTTACACTAGCCATCCTTACTGCGCTTCGATTGTGTGCGTACTGCTGCAATATTGTTAACGTGAGTCTTGTAAAACCTTCTTTTTACGTTTACTCTCGTGTTAAAAATCTGAATTCTTCTAGAGTTCCTGATCTTCTGGCTCTCGTAGACAGATACTACCATCGAATGAGGTTAGTCT
+
AA>:5:<=ABCCCCEDCCBBBDCCC@C;;444.44;;2;A:>;@@@<<BA=<==9949@@<<A4;544444<;;<.44444$4:.4/9:////09497:48=-3438=@=BCCAAABA>BDFAD@DGBC;;<HGEDBB@BBC;<<ABACDBBBBCB=@@C<@A>A6;;AABBCBC<@;;;;*:4;=::;:;'9@??A<AACAB??9699>9>9,9@@9949:B@:@ACCB@@<@?BBBCDC;000+00==05555559555;;5547554::8555=.5.5555:
@ATNG8:04260:03771
GATGGTAGCACGACACGACGATGTGTACTCATTCGTTTCGGAAGAGACAGGTACGTTAATAGTTAATAGCGTACTTCTTTTTTCTTGCTTTCGTGGTATTCTTGCTAGTTACACTAGCCATCCTTACTGCGCTTCGATTGTGTGCGTACTGCTGCAATATTGTTAACGTGAGTCTTGTAAAACCTTCTTTTTACGTTTACTCTCGTGTTAAAAATCTGAATTCTTCTAGAGTTCCTGATCTTCTGGGTGTATCAGCGAGTATCTACCATGAATGAGGTTAGTCT
+
:??<:>>@B?;955CBCAA;6:BCCCBBBCAA?BCCE>BB?A?@BBEDDD@BBBCC@B?BBBB?BABBBAABBBB?@@A@>?&=>8>999(7A@A?BBCABB<>>BBBC@BAAAC<;;7=>?=D:>?@@@>==<@?@D7:8??>?:8:??AB===A<@@@<@?;?=AAA???@@@<>>>DC5@;@<AAAAA/BA::9199?=<>>>??<ADDD/>>>>>8=8<<8<<<<;;:5:<B?>::@///=@6999>A@=>>@B>>=@>>>@<??99599-,*,022222
@ATNG8:04262:03780
GATGGTAGAGAGAGCTCTCTCATCGTACTCATTCGTTTCGGAAGAGACAGGTACGTTAATAGTTAATAGCGTACTTCTTTTTCTTGCTTTCGTGGTATTCTTGCTAGTTACACTAGCCATCCTTACTGCGCTTCGATTGTGTGCGTACTGCTGCAATATTGTTAACGTGAGTCTTGTAAAACCTTCTTTTTACGTTTACTCTCGTGTTAAAAATCTGAATTCTTCTAGAGTTCCTGATCTTCTGGGTCTACGCTCGTCGCGCTACCATCGAATGAGGTTAGTCT
+
<<<=?BCCCCCBCDEABABABBDFDCECEBBB@BBBD>CC>B?BCCCCCC?BBBBB@B>AAAA?A?BCCCCBBB?999:::$83,799:,3>?A>CBB=AB:?>?BBB?BCB?>A>>;@@@:=8>AA@><<A9>@??8><>><<=ADA@AA>>>A<>>@<@B<>9<<<@AAAAA<@@@@@5@<@;>>?>=/99333,3-----7;;>19888(6>>@F=B=>>:>@>?@>>:>=D??@::6:<AD:>>>?@?=>>@???AAA>>><A???=79966066<;=9>
@ATNG8:04271:03765
GATGGTAGGAGACACGTCGCACACGTACTCATTCGTTTCGGAAGAGACAGGTACGTTAATAGTTAATAGCGTACTTCTTTTTCTTGCTTTCGTGGTATTCTTGCTAGTTACACTAGCCATCCTTACTGCGCTTCGATTGTGTGCGTACTGCTGCAATATTGTTAACGTGAGTCTTGTAAAACCTTCTTTTTTACGTTTACTCTCGTGTTAAAAATCTGAATTCTTCTAGAGTTCCTGATCTTCTGGGCTGCGTCTGATATGCGCTACCATCGAATGAGGTTAGTCT
+
::8:=@@B>BCDCBB@?;<<<<>>;;<A666@<CBBA7550549<<==;;7;<ACC?B?BBCC?C?BBBBB@==C8BB:::+>94=8::,3>=A<AAA=@A=::7==?:><;>;=8816;:8>=@;;;>>==7<=;;///<<;;;>;;==7/--6---/4895968889997884888==.:-5.2;;;;;';;87=4=;9//.7868/5666'26655/5/5839755///6<498;;AA;<=<>18------223;,--2229,-,-677748:75/32666./
@ATNG8:04271:03798
GATGGTAGTACATGATAGACGACACCAGAAGATCAGGAACTCTAGAAGAATTCAGATTTTTAACACGAGAGTAAACGTAAAAAGAAGGTTTACAAGACTCACGTTAACAATATTGCAGCAGTACGCACACAATCGAAGCGCAGTAAGGATGGCTAGTGTAACTAGCAAGAATACCACGAAAGCAAGAAAAAGAAGTACGCTATTAACTATTAACGTACCTGTCTCTTTCCGAAACGAATGAGTACTGCGTCTCACTCTCGCCTACCATCGAATGAGGTTAGTCT
+
BB@?>ABCBBCCDBBBCCCEA@ABC@CBB?BBB@@@6;99BB>@AB@@?=@?AAACBBCC2B>BBCCCBCCCCF@BB@@@@@0@B>C4;;/<BB>BCBBCCEBB@B@BB?BBC>AACACCCCAABCC@@@G?CCCC=BABC@?@?:@9@::8;CCDDCBC@CCABBB?BB?BBB9;;777)9==9=@@AA2AC?C:::DCCBB?B??AAA3737@BBB@BCBAA@@@8?=;;;0;;;6:CBCECCADBBAA@C@??BBBBB@BBB@BCAAA?C@::89=AA@@@
@ATNG8:04274:03795
GATGGTAGCACGACACGACGATGTGTACTCATTCGTTTCGGAAGAGACAGGTACGTTAATAGTTAATAGCGTACTTCTTTTTCTTGCTTCGTGGTATTCTTGCTAGTTACACTAGCCATCCTTACTGCGCTTCGATTGTGTGCGTACTGCTGCAATATTGTTAACGTGAGTCTTGTAAACCTTCTTTTTACGTTTACTCTCGTGTTAAAATCTGAATTCTTCTAGAGTTCCTGATCTTCTGGACAGAGTGTTGCAGATACTATCCACTGTATAAGGTTAGTCT
+
9=@A<B=BA@;@@>=<<;?;;96:B@CAA;<<2:AAB;BD9:;:CCBEDD@CB@AA@B?AA@@=@;@CABBBBA@;87333$33,3783343?;AA@>AB599@>>?7>>><=?>?;>==<A;>==>?CB@9776:,////8:;;;7769///:6//7<=?8>9<<<:///9916/75)519396;;<,<;:99*//8///8:97-///(./..74928928///9997A<?@>>=?;7777<///936//)///669855////558797644747-----9
@ATNG8:04275:03765
GATGGTAGAGTACAGTGTAGTAGACCAGAAGATCAGGAACTCTAGAAGAATTCAGATTTTTAACACGAGAGTAAACGTAAAAAGAAGGTTTTACAAGACTCACGTTAACAATATTGCAGCAGTACGCACACAATCGAAGCGCAGTAAGGATGGCTAGTGTAACTAGCAAGAATACCACGAAAGCAAGAAAAAGAAGTACGCTATTAACTATTAACGTACCTGTCTCTTCCGAAACGAATGAGTACACATCGTCGTGTCGTGCTACCATCGAATGAGGTTAGTCT
+
8844.5=>@@AECCCCGCCAAACBB@GBB@BBB@@A?B=AAB??@C?BB?B?B@99:A@@/A?BBBBCBAADED>??@BBBC5CC@B5;;;6;AB?@:9:@A@9;:9@AA?BBC@CHABBCBCBCDCDDD;;6;;;;=@C@@@@9:20:@00,0??>A?BB?BBBEBB?BB>?>=?BBB==5;;:>;7:::*9<1::=885///(/(/375(/)/;@@@<??>:::>9>9===<;783878>?C>>>@>><8==;;;8888====7=====8444=7B:88<::
@ATNG8:04275:03783
GATGGTAGGCGTGTGAGAGTCTGCCCAGAAGATCAGGAACTCTAGAAGAATTCAGATTTTTAACACGAGATTAAACGTAAAAAGGAGGTTTTACAAGACTCACGTTAACAATATTTGCAGCAGTACGCACACAATCGAAGCGCAGTAAGGTATGGCTAGTGTAACTAGCAAGAATACCACGAAGCAAGAAAAGAAGTACGCTATTAACTATTAGCGTACCTGTCTCTTCCGAAACGAATGAGTACGATGAGATCTCGTGTGCTACCATCGAATGAGGTTAGTCT
+
CBBB@CBA<:559<<=BBB;;:;;?8=BB:AABCCC@D?;;<BABA>BB=A>ABBBBFFF1?=@@??AAAA8?>8;==???A.<87839::1;=B>B878:;:88186:=6<9:9,56999<;;255@<<<5515<=;4797<:://*/*//./5///9555;:@:<;?>9;;7<>B?BBAA<>>?<?AKH6>><>>=<:::?><A;666<)//8///949::55./(.(.55.5992676652555599:<5559:99755=;;6977976;9997;2779;:
@ATNG8:04237:03811
GATGGTAGGACGAGCGTCTGAGAGGTACTCATTCGTTTCGGAAGAGACAGGTACGTTAATAGTTAATAGCGTACTTCTTTTTCTTCTTTCGTGGTATTCTTGCTAGTTACACTAGCCATCCTTACTGCGCTTCGATTGTGTGCGTACTGCTGCAATATTGTTAACGTGAGTCTTGTAAAACCTTCTTTTACGTTTACTCTCGTGTTAAAAATCTGAATTCTTCTAGAGTTCCTGATCTTCTGGTGTCGTCTATCATGTACTACCATCGAATGAGGTTAGTCT
+
::>>?C??>@B@@@@@BBCBFCCB?BBCCDBC@BBAA<AB?B?BBBBCBB?BDCCC@C?CCCD?C@BBBCCCBBB9;;CDD3CC><;;8;BBB9;:?;>@5::=A@@=ACBBBBCD<>>D?B>ABBBBBBB>===B?B=<<<=>>>;;;><@@@=CCC?BB@C@DCCBBBCCB?BBBBB7@>B9::::*;BBBC;;;CCC@@;;;?BBBC3CCBBB>@=@B?BBCBBBC?C?ACCCCD?A>@=@@BBCCCCCCCCCCCA@ACC@AAACD>@@@@=@=?@A@?
@ATNG8:04238:03816
GATGTAGAGAGAGCTCTCTCATCGTACTCATTCGTTTCGGAAGAGACAGGTACGTTAATAGTTAATAGCGTACTTCTTTTTCTTGCTTTCGTGGTATTCTTGCTAGTTACACTAGCCATCCTTACTGCGCTTCGATTGTGTGCGTACTGCTGCAATATTGTTAACGTGAGTCTTGTAAAACCTTCTTTTTACGTTTACTCTCGTGTTAAAAATCTGAATTCTTCTAGAGTTCCTGATCTTCTGGCGCTCTGTCACGTCTGCTACCATCGAATGAGGTTAGTCT
+
ABA<B=CCCCCCCC@BBICCCCDDCCBBC;::;CBC>BB@B@CCBBBCD?BCCCC?C?BBBBACACCBBCBBBB@BBBBB3BB?BBBB>BBBB<@AC?BB>?>?BBB>AAB>@@BB:>=C=C=A@>>>>>==@@@@:===@@@@????>>;;;?:888;?>;@==>>A@@@AA7;;?ED5@7;7;?BBC/????@9??@@@AA=<<6<;;;.=>>>E>D<??;?A@@;;:=B>A<==>D<@>@<:::>>>AA@>>>?>>>>@==:=>>=>;:;:><@;@CBAA
@ATNG8:04245:03804
GATGGTAGTGTGTCTCTGAGAGTAGTACTCATTCGTTTCGGAAGAGACAGGTACGTTAATAGTTAATAGCGTACTTCTTTTTCTTGCTTTCGTGGTATTCTTGCTAGTTACACTAGCCATCCTTACTGCGCTTCGATTGTGTGCGTACTGCTGCAATATTGTTAACGTGAGTCTTGTAAAACCTTCTTTTTACGTTTACTCTCGTGTTAAAAATCTGAATTCTTCTAGAGTTCCTGATCTTCTGGAGATATCATCAGCGAGCTACCATCGAATGAGGTTAGTCT
+
AA@@>ACCBBBAA@@@ABBBBCDDBBABABBB@CBDD=CA>C?CCCCCCD?CCBBB@B@CCCC?C@CCCCCCCBC@CCDDD1CC?CBBB=BDAA?BCB=BC9:9BCCD@CEECCCDC@DCC?B?CDCCBAAC@DDDD?CCCBBBBCCCCBBBAAB?CCC=BB?C?BBCCCB@@@@BA@@@7>;>=::999*:BBBC=CBFFDCCBBB@CFFF5AA@DC@C@BB@BBBBBCC@D?AABCA@>BAB?CCFDDCCCCBAACBBBBDGF?B@AAA=::9:8:=BCBBB
@ATNG8:04246:03834
GATGGTAGGCGACATACATACGCGCCAGAAGATCAGGAACTCTAGAAGAATTCAGATTTTTAACACGAGAGTAAACGTAAAAAAGAAGGTTTTACAAGACTCACGTTAACAATATTGCAGCAGTACGCACACAATCGAAGCGCAGTAAGGATGGCTAGTGTAACTAGCAAGAATACCACGAAAGCAAGAAAAAAGAAGTACGCTATTAACTATTAACGTACCTGTCTCTTCCGAAAACGAATGAGTACGATGAGATCTCGTGTGCTACCATCGAATGAGGTTAGTCT
+
@@><8@<A=BBBBBBABCGC@;:;C@BBB>BBAB;;8;@CDFDCCC@BC9:69@A;;;;;*;>CCCCAABBBBD<@?;;;;;;%;C@C=AAA9ABB@DBBBBCC;:8;?AA@BBB?BCBCCBBBCBBBCBAAB=@@?><@BAAAA;:7<>BBBACDBCBCCC@CDDAAA?CB??>=288<<>8?@@<===??=&=A=A99:BCA=>3818=@@5;7;>BBC@DBBBBCB9?9;;;;.;@@=?@@CDC???AAACCCF???A@6///99566;//+/:@A=A>ABB@@
@ATNG8:04263:03817
GATGGTAGTACATGATAGACGACCAAAGATCAGGAACTCTAGAAGAATTCAGATTTTTAACACGAGAGTAAACGTAAAAAGAAGGTTTTACAAGACTCACGTTAACAATATTGCAGCAGTACTCACACAATCTAAGCGCAGTAAGGATGGCTAGTGTAACTAGCAAGAATACCACGAAAGCAAGAAAAAGAAGTACGCTATTAACTATTAACGTACCTGTCTCTTCCGAAACGAATGAGTACGATGAGATCTCGTGTGCTACATCGAATGAGGTTAGTCT
+
BBBB?BCCCCCCCCBBCCCC??@?DC?CCBBCC@C?BBBBBCC@CC?A=>@?99999);=BBBBAAACCDD;CCCCCCA2BC@C>A??4??@;@@A@BBB@@<@<@@<@??5:8==>@??AAAAAAA@@:@A??:?@@@<<<>9>;?=@=@BBBBA>>:@>>>@B=BB>BA@;>>777)9<93;@DDE/>>;>???AA@@@7;7888A;@;@A;;;:<@@@;;;9@9@CC9?BB>>>>@>>>>>>B>>>=>=@A@@;;:ACAAA>>?7><55.599;<>@
@ATNG8:04267:03806
GATGGTAGAGTATCATGTGTATCTCCAGAAGATCAGGAACTCTAGAAGAATTCAGATTTTTAACACGAGAGTAAACGTAAAAAGAAGGTTTTACAAGACTCACGTTAACAATATTGCAGCAGTACGCACACAATCGAAGCGCAGTAAGGATGGCTAGTGTAACTAGCAAGAATACCACGAAAGCAAGAAAAAAGAAGTACGCTATTAACTATTAACGTACCTGTCTCTTCCGAAACGAATGAGTACATAGATATACGTATAGCTACCATCGAATGAGGTTAGTCT
+
:::<5<=@;;6<=>>=?>CBB;9;?2444.4:::9:7;?BAACBBA?CB>B>AA@;;;;;';;9:5955@@595)5;<<=>>+<<8<8===2=?D?@@9:9@@==4>=>?;:986;<?@BCCCCGEDCCBBB?AA@@=@@BB@@;:3;>@;;4:C?>@C@@<@>=>9937;5;<=8>??CD@BBB?>>>>>>%==900//69;8=9>:>==88;599BBB?BB999CC@C?@@C7999:?;=>999BBBBCB???A@@C???B@@?9==8864----4;-6;977
@ATNG8:04268:03803
GATGGTAGTATCTGCACACTCTGTCCAGAAGATCAGGAACTCTAGAAGAATTCAGATTTTTAACACGAGAGTAAACGTAAAAAGAAGGTTTTACAAGACTCACGTTAACAATATTGCAGCAGTACGCACACAATCGAAGCGCAGTAAGGATGGCTAGTGTAACTAGCAAGAATACCACGAAAGCAGGAAAAAGAAGTACGCTATTAAACTATTAACGTACCTGTCTCTTCCGAAACGAATGAGTACTACTCTCAGAGACACACTACCATCGAATGAGGTTAGT
+
AA@;8<;44459:555599565<<<.555.555:::)/+//;;;A>9==4503:873733$33=;;@:>?A799,9999===*==7?7;@@2>=A;>?00/=@@<7<755.5<::@A85:>996@A@@996B=AABB@BBBA????;?>?;:49><<@@8939?>>?B=BA>?=7133333(37886<>==+8515555976::2790:8881818:@?=9??:9777135333(3:96:===@@AA??>7777>==?>976526726776649///)-0---
@ATNG8:04269:03804
GATGGTAGTGTCATATGAGAGTGTGTACTCATTCGTTTCGGAAGAGACAGGTACGTTAATAGTTAATAGCGTACTTCTTTTTCTTGCTTTCGTGGTATTCTTGCTAGTTACACTAGCCATCCTTACTGCGCTTCGATTGTGTGCGTACTGCTGCAATATTGTTAACGTGAGTCTTGTAAAACCTTCTTTTACGTTTACTCTCGTGTTAAAAATCTGAATTCTTCTAGAGTTCCTGATCTTCTGGGATGTGTGCGCAGTGCCTACCATCGAATGAGGTTAGTCT
+
BB@A>@BBDBBCDCCCECCCFAA@BBAABB;;:;BBE=CC@A?ADCCCCCADCCBB?B?CCDD?B?BCDDCBBA@;;;:;;*;B>B@@@;@B@@>AED@GD?CCCEBB?BCCFCCDD@BBB?B?CCDCAA9979@@@8::BBBBCBBCBBBBBBBAJCB@BC?B?B@@@BCBAA?A@@@@8>=@>::::-;CBCC=A@CCCCCDCC@CEFI5;;;CE?B=AA?BCCCECB?B?@@@CBC@B@@@9@000A?BACCCAAADAAAAADEBCC@<;;C@D?CCBAA
@ATNG8:04272:03807
GATGGTAGATACTCGCTGATACACCCAGAAGATCAGGAACTCTAGTAGAATTCAGATTTTAACACGAGAGTAAACGTAAAAAGAAGGTTTTACAAGACTCACGTTAACAATATTGCAGCAGTACGCACACAATCGAAGCGCAGTAAGGATGGCTAGTGTAACTAGCAAGAATACCACGAAAGCAAGAAAAAGAAGTACGCTATTAACTATTAACGTACCTGTCTCTTCCGAAACGAATGAGTACTATAGACTATCTGAGACTACCATCGAATGAGGTTAGTCT
+
7779:;??CCCBAA;AA@CAAACCD@CEE@@A@A@A?B?BAAAAB@AAA<?>?BCCCFE;B@CCCBCBBDCFF>AAAEJGD2<;5;5;;;-;@@=@?BAABBAA>@<??=@@@=A@@ABBBCDCCCCCCCC?C@@@?B@@@BB@?=A@DBB@BCBBGCBB?BCC???<?A>???@ABABA<ABB?AAAAA2AC?BAAAB>>>?:>:<::;8=8=:A@C@CBBAB@?5;5:99/77919CBCCBBBB???A>>=BBCBBBAACBB@CAAAC@AAAA=@=@B@@@
@ATNG8:04273:03814
GATGGTAGCAGACGTGAGAGAGCGCCAGAAGATCAGGAACTCTAGAAGAATTCAGATTTTTTAACACGAGAGTAAACGTAAAAAGAAGGTTTTACAAGACTCACGTTAACAATATTGCAGCAGTACGCACACAATCGAAGCGCAGTAAGGATGGCTAGTGTAACTAGCAAGAATACCACGAAAGCAAGAAAAAAGAAGTACGCTATTAACTATTAACGTACCTGTCTCTTTCCGAAACGAATGAGTACTATGTAGAGCTCTATACTACCATCGAATGAGGTTAGTCT
+
888<=???CBBBB@;ABBBHBBBCC@BBB@DBBBBB?C?BBC:::E?CB@B@AA@::999:$85;;8;<8?;<;<9?<@@AAA1BB?B?CCC=CCCACCBBCBC;;8;@CC@CDB?A@CCCECCCCCBBBBDD@CBBB=@?CCBBBB>B@C@@>ABBBCBBB?BBBBBB?AA>AAA:==999,7;;5889999%8=<A868A@@@A=A<>>@@<@;==A@@<?A@<?:::5:?CCD>B??<?AABBCBAAACBBB>>>???AA?===A=C@@>>8<?9839:>?899
@ATNG8:04275:03806
GATGGTAGTGTGTCTCTGAGAGTAGTACTCATTCGTTTCGGAAGAGACAGGTACGTTAATAGTTAATAGCGTACTTCTTTTTCTTGCTTTCGTGGTATTCTTGCTAGTTACACTAGCCATCCTTACTGCGCTTCGATTGTGTGCGTACTGCTGCAATATTGTTAACGTGAGTCTTGTAAAACCTTCTTTTTACGTTTACTCTCGTGTTAAAAATCTGAATTCTTCTAGAGTTCCTGATCTTCTGGGATGTGTGCGCAGTGCCTACCATCGAATGAGGTTAGTCT
+
:><B9A<@@@;;5=<<BBBC@B@AAEDEEDBA>A???:@C?C?BBBCBBBADCBAB>B?BCBB@C@CCBBHECBB>BAABA2BC@FCCC>CBBB?BCD@GC;=;DBBBACCCCCCCC?A@B>@=ACCCAAAC?BBCC>BBBBBABBBCCBCBBBB?BAA?AB?C@CABBBDBBB?BBCCC;C?B?BCEFE5@@CEE=BBBCCCCCCB<@@@@,@@ABB?B?BB?@@EDBBB?B?BCBCAA=A@@A8@;<;CAAABBB;;;C@CDD@BCCECA<;:C>A=AGCBB
@ATNG8:04280:03823
GATGGTAGCTCTGCTCTGACTCTCGTACTCATTCGTTTCGGAAGAGACAGGTACGTTAATAGTTAATAGCGTACTTCTTTTTTCTTGCTTTCGTGGTATTCTTGCTAGTTACACTAGCCATCCTTACTGCGCTTCGATTGTGTGCCGTACTGCTGCAATATTGTTAACGTGAGTCTTGTAAAACCTTCTTTTTACGTTTACTCTCGTGTTAAAAATCTGAATTCTTCTAGAGTTCCTGATCTTCTGGATACACTCATGTGCACCTACCATCGAATGAGGTTAGTCT
+
/444.45;==<AB=;;;666@@@??>==666<7;;;;5<;6:,///779<897777)/)/7772;:>;<@@@?;;6444444#4:39:>=4<=6616994;<055==55.5;95455>8<<<5:055<<555>0556=8:9:;0/)/9///<:0//84:00)//386;<=>6669<.55;;;+;.5.5<<<<+<<>>A466;;<<<;;;:>===*6//99)/)//)/:/4555257<<;5559<<=9<665555444555:;;7998344433-3333-3-39555
@ATNG8:04285:03222
GATGGTAGACACGTGTGCTCTCTCGTACTCATTCGTTTCGGAAGAGACAGGTACGTTAATAGTTAATAGCGTACTTCTTTTTCTTGCTTTCGTGGTATTCTTGCTAGTTACACTAGCCATCCTTACTGCGCTTCGATTGTGTGCGTACTGCTGCAATATTGTTAACGTGAGTCTTGTAAAACCTTCTTTTTACGTTTACTCTCGTGTTAAAAATCTGAATTCTTCTAGAGTTCCTGATCTTCTGGAGATACACATGATACTCTACCATCGAATGATGTTAGTCT
+
77;<@A??DDDC@AA9<<CCAA@CCCFEDE@@<@BBB<BC?C?CDBBC@A<?B@??<?>ABBB@B>AAA@BCCBB=A@AAA2AB@BBDC>BB@B>BBB>BC;>>BBBB?BBB@>>>C:@@A;A9<>@??>>>;A?>>688==>:;:AAAA@;;;@<???<AA=C<@@@>>>ABC:>=>>=2<7<8==@A@/;=---(------93-/*/;;;,;=@@?<?<>><>>>>>>><@<@@AAAA6<<D=???AAA@@==>A>>>@@A@@<@>==@<::;>>>=@@??>
@ATNG8:04287:03249
GATGGTAGTATATCGCGTCGCTATCCAGAAGATCAGGAACTCTAGAAGAATTCAGATTTTTAACACGAGAGTAAACGTAAAAAGAAGGTTTTACAAGACTCACGTTAACAATATTGCAGCAGTACGCACACAATCGAAGCGCAGTAAGGATGGCTAGTGTAACTAGCAAGAATACCACGAAAGCAAGAAAAAAGAAGTACGCTATTAACTATTAACGTACCTGTCTCTTCCGAAACGAATGAGTACTAGAGAGCACACGTGTCTACCATCGAATGAGGTTTAGTCT
+
<:;<?BDBBBABBEDECBCCBBBAA@CBC@CCCCAA>A?CCCCBBD@CC?B?@?>>???@1@@CCCCDCADDAC=CCBCCCC5CB>B5;;;-;AB<BCBBDDDCD@C@CC@AAA<@@CCCCCCCCCCCCCBB?BEAA>@@@@ABAA>B@DDD?BACCCCBB?BCCA?>8>?8:9:3:::::,8=>;999999$8<8598>@@A>=18168:;3;5;@DBA?BCCCBBC@C????9?::69BBADCBBBBCB??>ADBBBCCBAA@@<@>>>@<@@CB<@@8@C:::
@ATNG8:04288:03225
GATGGTAGAGTACAGTGTAGTAGACCAGAAGATCAGGAACTCTAGAAGAATTCAGATTTTTAACACGAGAGTAAACGTAAAAAGAAGGTTTTACAAGACTCACGTTAACAATATTGCAGCAGTACGCACACAATCGAAGCGCAGTAAGGATGGCTAGTGTAACTAGCAAGAATACCACGAAAAGCAAGAAAAAAGAAGTACGCTATTACTATTAACGTACCTGTCTCTTCCGAAACGAATGAGTACTATATATCTGAGACTACCATCGAATGAGGTTAGTCT
+
8:78;=<ACCCCCCCABAJCCCBCD@BBC?CCBBBB?B=@@CCBBB?AA=?=?AABBCCC3C?CAAABBBBBBB>??@CCCC3;:4;5;;;.;BB@<<:@AD@@A?@?BC?CBB?A?@?@@BBBBBBBCCHLA@A@C?BBBBBC??<@>A;;7;@BBBA::6:??;=>;00,/>:4993333&3998779999%9<89>>>@>C??7;;<=A6;7;@BAA?A@@@ABB?C=?@D;@::49>?AABBBBBABAA??<==>===A<AAA==:888?=B189A88
@ATNG8:04293:03212
GATGGTAGTCTCAGATAGTCTATAGTACTCATTCGTTTCGGAAGAGACAGGTACGTTAATAGTTAATAGCTGTACTTCTTTTTCTTGTCTTTCGTGGTATTCTTGCTAGTTACACTAGCCATCCTTACTGCGCTTCGATTGTGTGCGTACTGCTGCAATATTGTTAACGTGAGTCTTGTAAAACCTTCTTTTTACGTTTAACTCTCGTGTTAAAAATCTGAATTCTTCTAGAGTTCCTGATCTTCTGGTCTACTACACTGTACTCTACCATCGAATGAGGTTAGTCT
+
@@@;9AACCCCBCCCCCC<99@BBBBB@<<::7:<<?8@@:>8@;;@<==8=;?@C@C:;6<<9C?@00///:://+/9999)9=;000??59/55855-38:)-----:5;:4545==4:?C;@;B::9B@?C?BCCCACBAAAABCBC@AAAA@B>B;;5;@9>9>A=@?A954::4444&45:544444$4<444(4.4899<4459.5555$5999>:>8>>:???@A>A<A@CBBGBB<A;;5;BAA@BCCCBAA@A@CCCBB?BAAAB>BBAA?@@BCCCC
@ATNG8:04296:03243
GATGGTAGCTCGCTGATGATATCTCCAGAAGATCAGGAACTCTAGAAGAATTCAGATTTTTAACACGAGAGTAAACGTAAAAAGAAGGTTTTACAAGACTCACGTTAACAATATTGCAGCAGTACGCACACAATCGAAGCGCAGTAAGGATGGCTAGTGTAACTAGCAAGAATACCACGAAAGCAAGAAAAAGAAGTACGCTATTAACTATTAACGTACCTGTCTCTTCCGAAACGAATGAGTACTACTCTCAGAGACACACTACCATCGAATGAGGTTAGTCT
+
5<<=<?;;;;<=====?CCCD;:;>:=9<8;;;?BB?B@CBCBACA=A@=@;@>>79999(9;@@@A@@@998<5939=999(9>;>.999&5@@?CCBAAAD;;:;?BB@BBA?BA;:;@AACGCCECCBB>AAAA7;;A@AABB@C@E@@=@@@@CCCC?CCCBBB?B@;==@,0.;::/:.0*00000'/;6>8::>>>==:=:>>;;1918<@;;:;DCCCBB?B?BCD>C::8:??@@AAABBBBBBBBAABA?;;875A;;<9560678?=A>B@@?C
@ATNG8:04301:03202
GATGGTAGTATCTGCACACTCTGTCCACGAAGATCAGGAACTCTAGAAGAATTCAGATTTTTAACACGAGAGTAAACGTAAAAAGAAGGTTTTACAAGACTCACGTTAACAATATCGCAGCAGTACGCACACAATCGAAGCGCAGTAAGGATGGCTAGTGTAACTAGCAAGAATACCACGAAAGCAAGAAAAAGAAGTACGCTATTAACTATTAACGTACCTGTCTCTTCCGAAACGAATGAGTACTATAGACTATCTGAGACTACCATCGAATGAGGTTAGTCT
+
;<<>@CCAB@CBB@BB;966;;:@@;:555.4;<000+0+/==7>:=8<?7;9997;8==>+A7BA=AAACBBBC9=>;;<;;*:C=@2;;;*:=><@BACCBCCC@D@BB?AAA???@@ABBCCBBBBBCB@=@@772:<<;?A::7??BBB?BA@@@>>><@AAA?>=>>8=<<7<<787)8<<988889(68/6587AA@A=////;<>,/,/<B@B<BCBBABA?A??@?9>::8:BCCECBBBBBBBBBBCC:;;@AAABA?@:999;9:;=9=<<@<65
@ATNG8:04308:03218
GATGGTAGTACATGATAGACGACACCAGAAGATCAGGAAACTCTAGAAGAAATTCAGATTTTTAACACGAGAGTAAACGTAAAAAGAAGGTTTTACAAGACTCACGTTAACAATATTGCAGCAGTACGCACACAATCGAAGCGCAGTAAGGATGGCTAGTGTAACTAGCAAGAATACCACGAAAAGCAAGAAAAAATAAGTACGCTATTAAACTATTAAACGTACCTGTCTCTTCCGAAAACGAATGAGTACGATGAGATCTCGTGTGCTACCATCGAATGAGGTTAGTCT
+
@BA?=A@BBBAAADCCCBCC9;:@A>B;:46@:999299)4;;;:44.433(3493445555$56;A=BCEBBA@@6@@;;;;;*9A;@4>>>0?DD@;;9A;;;??4:29<8>???CB@@<@@@BBBDBCB;;8;CCC@CBBCBB;;7;?C;;7;BA@@C;;:<BC@<<900+0@>6:<9999*9<?;?EDDDC)AB?CBBB???BD;??:?;<=189)8=;;9@BC@AAAA==:0000+000+000>=>?<<>?<8<@A>????999<:;5;>===9<A;;5:9<@@@@
@ATNG8:04310:03234
GATGGTAGTGTCATATGAGAGTGTGTACTCATTCGTTTCGGAATAGACAGGTACGTTAATAGTTAATAGCGTACTTCTTTTTCTTGCTTTCGTGGTATTCTTGCTAGTTACACTAGCCATCCTTACTGCGCTTCGATTGTGTGCGTACTGCTGCAATATTGTTAACGTGAGTCTTGTAAAACCTTCTTTTTACGTTTACTCTCGTGTTAAAAATCTGAATTCTTCTAGAGTTCCTTATCTTCTGGATAGCGACGCGATATACTACCATCGAATGAGGTTAGTCT
+
BA;526<<@BBBBBCCGCCCCBBBCBCCCCBB@BBBD=AA<@>@@ABECC?BCC@A=@8A@;;5;49>==>@@AA=AAAAA0AA>AABB=BDEEADCC@CC?BBBBBC>BBCCDICC@BBCAC@CCBB:;;B>ACBB9;;CBBBBBBBBBBCCBB@CCC@CD>A>AA@@@BBBA=B;;;;.;=B>;;;;;*;@@AD=A@CBBBBA@@5<;;;*;B@AA6;5<A?CCCC;;;@DAD@CCCCAC@B?BCBBCAABBBBB;;;ABBCD>@???>::;;;5;>BCB;<
@ATNG8:04315:03233
GATGGTAGTAGTACACTAGTCATACCAGAAGATCAGGAACTCTAGAAGAATTCAGATTTTTAACACGAGAGTAAACGTAAAAAGAAGGTTTTACAAGACTCACGTTAACAATATTGCAGCAGTACGCACACAATCGAAGCGCAGTAAGGATGGCTAGTGTAACTAGCAAGAATACCACGAAAGCAAGAAAAAGAAGTACGCTATTAACTATTAACGTACCTGTCTCTTCCGAAACGAATGAGTACTGTATCTATGTGTGCGCTACCATCGAATGAGGTTAGTCT
+
BB@@>ABBCCCBBDBBBAACBBAA@ABBB@CB99;@=A?BBBBAAE@CC?B=;;;;;;;;.;>BBBABBCB:::59?@?@@@1>@>B4;;;*9@D?BBBCCCCAA@A@CC@CCC?CCBCDCBBBCCCCBBBC@CBBC?BCB???:94;?AAA?ABAAABAA?ABB????:0+0@;)00000,/=<<==>>>.;:5=8;;>==@@<>;>AAA7<7;?A@@>AAABAAC<?<?@@9A::5:CCBCBDCCCCCCD??>BBBB8::D@@=AAA9818>??;@=@@@??
@ATNG8:04315:03246
GATGGTAGCTCGCTGATGATATCTCCAGAAGATCAGGAACTCTAGAAGAATTCAGATTTTTAACACGAGAGTAAACGTAAAAAGAAGGTTTTACAAGACTCACGTTAACAATATTCAGCAGTACGCACACAATCGAAGCGCAGTAAGGATGGCTAGTGTAACTAGCAAGAATACCACGAAAAGCAAGAAAAAGAAGTACGCTATTAACTATTAACGTACCTGTCTCTTCCGAAACGAATGAGTACGAGAGAGCACACGTGTCTACCATCGAATGAGGTTAGTCT
+
AA@<@CCECBBBCBBBCCCCCBCBC@DDC@BBBAAB?A?BCCAAADACC?C@AA>>?DDC2A?AADBBBBBBBB=@@AAABA2AB>A5;;;6;CC@CBBBCDDDC?B@BC@BAA?BBBBCCCCCCCCCDBB?AA@?<AA@@???A>B?DCC?BCCCBBBA?CCCABB>@A<@@@9==9999+:==9:99::(9@=A688BBB;;8;<?>>?8=7==@@@;@@@@ABA=A????6>994:AACCDBBBBBCAAAABBBBACAA@@@=B677A<<<<A9<8<A???
@ATNG8:04318:03213
GATGGTAGCTATACGTATATCTATGTACTCATTCGTTTCGGAAGAGACAGGTACGTTAATAGTTAATAGCGTACTTTCTTTTTCTTGCTTTCGTGGTATTCTTGCTAGTTACACTAGCCATCCTTACTGCGCTTCGATTGTGTGCGTACTGCTGCAATATTGTTAACTGTGAGTTCTTGTAAAACCTTCTTTTTACGTTTAACTCTCGTGTTAAAATCTGAATTCTTCTAGAGTCCTGATCTTCTGGATAGCGACGCGATATACTACCATCGAATGAGGTTAGTCT
+
::44.49:9:;C@@@<>>>BBBA;6/9/----(/77;3;B?=@BCBC@@A?@A@??;?9BCCD@C@AAA@84488818B===+8813;;939000)--80--(///89839=/0/=9=6655).).7678;88:<??C<ABB;:;7869<999875(/./.22052.----5--(.7033366+8285<<>9>*>>>@?9?<@A<99///61666-6=>;9596//+/;::788>:?@AA>><>=>9=?>>=>>>===;;865>A@A065:9A9:99<6<8>>?>>
@ATNG8:04319:03211
GATGGTAGGTGCACATGAGTGTATCCAGAAGATCAGGAACTCTAGAAGAATTCAGATTTTTAACACGAGAGTAAACGTAAAAAGAAGGTTTTACAAGACTCACGTTAACAATATTGCAGCAGTACGCACACAATCGAAGCGCAGTAAGGATGGCTAGTGTAACTAGCAAGAATACCACGAAAGCAAGAAAAAGAAGTACGCTATTAACTATTAACGTACCTGTCTCTTCCGAAACGAATGAGTACTATGTAGAGCTCTATACTACCATCGAATGAGGTTAGTCT
+
8::;9==>8<6666<<>>@@@A@@B?BBB@CBCCCC?B?BCBC<<;@BC=@=@AA;;;;;*;=@AACCCBBFDH=BBCBEEG3HC?C5;;;-;@@=ABGECDCCB>A>AD>A::6::??@GDDDFGGAABCB@AA@@<;<;?@>?@<@?C@@>@BBCCCCD?BCCCDA?BA?ABB>A@988)3;9477777'3;1;8;;@@@@B@B>AAAA1818><;;?CA?=<00+0*///(/;;78;;>=BBBBA@@A@:99AAC?>?>??C>?;;;;4:A;;6;;@@@@@
@ATNG8:04324:03224
GATGGTAGACACGTGTGCTCTCTCGTACTCATTCGTTTCGGAAGAGACAGGTACGTTAATAGTTAATAGCGTACTTCTTTTTCTTGCTTTCGTGGTATTCTTGCTAGTTACACTAGCCATCCTTACTGCGCTTCGATTGTGTGCGTACTGCTGCAATATTGTTAACGTGAGTCTTGTAAAACCTTCTTTTTACGTTTACTCTCGTGTTAAAAATCTGAATTCTTCTAGAGTTCCTGATCTTCTGGACGACGCGCACTGACACTACCATCGAATGAGGTTAGTCT
+
9:@<:CCDCCCBABBBBCBCBBBCCCCAAAA@<@ABB=BE@C?BBBBCBB>@@CBB@B>AACB@C?BBBBBBBCC>AABBB3BC?B===:>B@A>B=<7>A7???@??;?ACCBA??:?@?=A=AAA>@>=>9>@>>9==??>>=>?AA@@@@@A;>?>;AD=C;=====ACCC5<<?DC6A<<599999.9==;=3=6669:>=?B<@@@@/@>>>D=D=??;?>>>A><8<9>>@>>>9==A;??;;;=???A;9;@??=<=@<@;>=A=?<<=<@<=>=>>
@ATNG8:04325:03204
GATGGTAGGCACTGCGCACACATCCCAGAAGATCAGGAACTCTAGAAGAATTCAGATTTTTAACACGAGAGTAAACGTAAAAAGAAGGTTTTACAAGACTCACGTTAACAATATTGCAGCAGTACGCACACAATCGAAGCGCAGTAAAGATGGCTAGTGTAACTAGCAAGAATACCACGAAAGCAAGAAAAAGAAGTACGCTATTAACTATTAACGTACCTGTCTCTTCCGAAACGAATGAGTACGTGTGACGTACGTGAGCTACCATCGAATGAGGTTAGTCT
+
A@CC@CCB>BBB@@@CCBBAAABBB>BBC@DCCCCC@B@CCBBBAA?AC@C@CCBABCCB3C@CBBCCCCCBB?8?=:;;;;*;;5;9@@@7ABB@BCCCCCCDC?B?BC@CCC>@ABBBBCCCCCCCCCBC?CBBB@BBBBBBAA@8AA@@=ABCCCCCC?CAAAAB?AA>BBB@BBAA@:A@@?>????.>@<A???CBA==9<:<<AA3818>A@@=@B@@@BA<?;???6@AA=AFBBFBBBBBBBCCCCCCCCCABBC>?;????C?BABB?B?CBAAA
@ATNG8:04333:03244
GATGGTAGTGTGTCTCTGAGAGTAGTACTCATTCGTTTCGGAAGAGACAGGTACGTTAATAGTTAATAGCGTACTTCTTTTTCTTGCTTTCGTGGTATTCTTGCTAGTTACACTAGCCATCCTTACTGCGCTTCGATTGTGTGCGTACTGCTGCAATATTGTTAACGTGAGTCTTGTAAAACCTTCTTTTTACGTTTACTCTCGTGTTAAAAATCTGAATTCTTCTAGAGTTCCTGATCTTCTGGAGATACACATGATACTCTACCATCGAATGAGGTTAGTCT
+
/://)//::;==;;;9;55555555>??@=B@;:89>7>?;@=@@@@@?B?B;;;B7:49B@B=B?BCCCABABB=>>@@@0>C=B@AA<@AAA>BAB?AB=ACBBBC@BCBCAAAC899B>B>BBBB@AAA=BB@@>BBAACBBBB;;;AAAAA=A@@;?B4:2:=>=>@@@?;>9999*9.9299999'9>?@A9:;BA@@A;::4:999(9==??;;=@A;A@@@@;;4;2:>>===8>>>=A@AB::9?>>@???BC999C@C???@=9;;;6:=@@A@A
@ATNG8:04285:03258
GATGGTAGGACGAGCGTCTGAGAGGTACTCATTCGTTTCGGAAGAGACAGGTACGTTAATAGTTAATAGCGTACTTCTTTTTCTTGCTTTCGTGGTATTCTTGCTAGTTACACTAGCCATCCTTACTGCGCTTCGATTGTGTGCGTACTGCTGCAATATTGTTAACGTGAGTCTTGTAAAACCTTCTTTTTACGTTTACTCTCGTGTTAAAAATCTGAATTCTTCTAGAGTTCCTGATCTTCTGGGTCTACGCTCGTCGCGCTACCATCGAATGAGGTTAGTCT
+
4444.44939444;:@@BBCCB@A?ABCCCBCACCBD<AC?A>@BCCBBCAECCBA=A@C@@@=CADCGHBAABB=;;;;;*;G=A;;;0;A;;5;::29B4;;@@@A=ABCBC@ACACDC@B@CGCBCBBB>@ABB@CBCCBBB@@@ABBBC;;;<CC?CC@C?ABB@@ACCD?BBBBC3D5;5;:;:;(:@@@@<ABCCGCCBBA5;;;;*;@CCC@CACC@DCCCCCB@C@BBCBAA;?::;0<AA@BAAABBBBBBBCCCC?AAACC@ACCB?CABCBBB
@ATNG8:04287:03292
GATGGTAGCTCATATCAGCGCAGCCCAGAAGATCAGGAACTCTAGAAGAATTCAGATTTTTAACACGAGAGTAAACGTAAAAAGAAGGTTTTACAAGATTCACGTTAACAATATTGCAGCAGTACGCACACAATCGAAGCGCAGTAAGGATGGCTAGTGTAACTAGCAAGAATACCACGAAAGCAAGAAAAAGAAGTACGCTATTAACTATTAACGTACCTGTCTCTTCCGAAACGAATGAGTACTATGTAGAGCTCTATACTAATCGAATGAGGTTAGTCT
+
@<AC?B96966656>>@@:66<<<@7>>>;@CBAAA>@=?978=9929?8>78<8<<@AA+=7@;========</8844444$5<7<.555&5999>>=?@@0/0<?<A?<CAC9<<B=CCC9;;CCA@@BB?A;;;<@:::AAAB?C=;9905<<BCB??<?BBB?A<??<888189<;;38=@=ADCDC3::2999:=><;;7;5;>>>9>365A@@:999=;;;*0,/;>4>//0/88=???>787;><;=>???<<<==<;>?><8<>=?:>177<<?
@ATNG8:04291:03287
GATGGTAGAGTACAGTGTAGTAGACCAGAAGATCAGGAACTCTAGAAGAATTCAGATTTTTAACACGAGAGTAAACGTAAAAAGAAGGTTTTACAAGACTCACGTTAACAATATTGCAGCAGTACGCACACAATCGAAGCGCAGTAAGGATGGCTAGTGTAACTAGCAAGAATACCACGAAAGCAAGAAAAAGAAGTACGCTATTAACTATTAACGTACCTGTCTCTTCCGAAACGAATGAGTACACATCGTCGTGTCGTGCTACCATCGAATGAGGTTAGTCT
+
;;99;==>CCCCDCCCBCCCCCCBC@CCE@DBBBBD?B?BACBDDD?CC?B?BBBABBBB3B?A??@BBCCCCD@CA;;;::*:@;A5;;;6<JJBIBBBCCCBB=A?AB>ACC?BBBBCDDDFD;;;DDDEAECAA>AB@@ABAA=B@CBC@BBCCDCBB?CCCCBC@CC??>@>A@AAA8@9:3:====,=A??;;;??AAA<A=AA??:=8<>B@@>@CBBBBC?B?ABF>CBB?ACACBBCCCBBBBABABCCCCAAACCB@BCAAA99::?=?<@B:99
@ATNG8:04292:03289
GATGGTAGTCTCAGATAGTCTATAGTACTCATTCGTTTCGGAAGAGACAGGTACGTTAATAGTTAATAGCGTACTTCTTTTTCTTGCTTTCGTGGTATTCTTGCTAGTTACACTAGCCATCCTTACTGCGCTTCGATTGTGTGCGTACTGCTGCAATATTGTTAACGTGAGTCTTGTAAAACCTTCTTTTTACGTTTACTCTCGTGTTAAAAATCTGAATTCTTCTAGAGTTCCTGATCTTCTGGACAGAGTGTGCAGATACTACCATCGAATGAGGTTAGTCT
+
AAAA?BBCBCCCCCCCCB:<;CFCC@A@CCAA>@CCE>CD?C@CCCCCCF?BBBBB@C@EDBB>B?BCCCCCCBB?BBCCC3CB=??CC>CBCCAGCDACD?AC@EEI?CBBBBBBC@CDD?C?CDDCBBBC?CDCC?CCCBCBBBCBBBBBBAA=AA@>AC@D?BBCBBBCCCABCCDD<C@B>::9:9*:BBBE>CCCBCCFBBB@CCBC5CBBCC@CACC?CCCDCCC=B?BCBBBC<??BAGDDDAABCBBBCCCBBBCDD@BBBBB?BBAA>@?BCAA@
@ATNG8:04300:03271
GATGGTAGTCTCAGATAGTCTATAGTACTCATTCGTTTCGGAAGAGACAGGTACGTTAATAGTTAATAGACGTAACTTCATTTTTCTTTGCTTTCTGTGGTATTCTTGCTAGTTACACTAGCCATCCTTACTGCGCTTCGATTGTGTGCGTACTGCTGCAATATTGTTAACGTGATTCTTGTAAAACCTTCTTTTACGTTTACTCTCGTGTTAAAAATCTGAATTCTTCTAGAGTTCCTGATCTTCTGGAGATATCATCAGCGAGCTACCATCGAATGAGGTTAGTCT
+
4:443944656BC@>BJA0//9:/95995444.4595)59497;99>995.59:<>:>9=9557;644444449344.444444$444(48;<1:4448.44;7:;+////896<?@@@===465;4949?B<996?:>=@=<BABC@A@A9994/77772///27749)556///1671:;;>>1:5834444&44444(488995449?.5555$5554:794;=155;9555.5.5;;;@@459?:=9>>>@@AAABBA;:9;;:@=B;90@:0/09)/)/7:::
@ATNG8:04307:03257
GATGTAGTAGTACACTAGTCATACCAGAAGATCAGGAACTCTAGAAGAATTCAGATTTTTTAACACGAGAGTAAACGTAAGAAGAAGGTTTTTTACAAGACTCACGTTAACAATATTGCAGCAGTACGCACACAATCGAAGCGCAGTAAGGATGGCTAGTGTAACTAGCAAGAATACCACGAAAGCAAGAAAAAAGAAGTACGCTATTAACTATTAACGTACCTGTCTCTTTCCGAAACGAATGAGTACTGTATCTATGTGTGCGCTACCATCGAATGAGGTTTAGTCT
+
BCCDCC?AABCCCCCCECCCC?@@=@AA=AB@@AC@C@GDEAAAC@CB@B>ACA;;;;;;$::<;9????>==<6=7;:8@=8<;7<.55555#59<7<>666=??@>@@BB@CCCBAA@CCCDBBC@@ABBBA@CCBC?AACCBBBC;?<@BB=AABBBAAA?BBBBBB?BB>AAA<>=898+375.255565%/93//./98=>>=?<=9<<2:6:=ABC@BBBBBAAA<A>AAB<B::60@@000@@ACBBB@@@BABAB999AAB?C@A>>6<A::50@6>>000
@ATNG8:04308:03286
GATGGTAGATACTCGCTGATACACCCAGAAGATCAGGAACTCTAGAAGAATTCAGATTTTTAACACGAGAGTAAACGTAAAAAGAAGGTTTTACAAGACTCACGTTTAACAATATTGCAGCAGTACGCACACAATCGAAGCGCAGTAAGGATGGCTAGTGTAACTAGCAAGAATACCACGAAATGCAAGAAAAAAGAAGTACGCATATTAACTATTAACGTACCTGTCTCTTCCGAAACGAATGAGTACATAGATATACGTATAGCTACCATCGAATGAGGTTAGTCT
+
BBBB@DDDDB@ABBBCCCBBBBBBC=CCC@BBAA@@6;69>@=>>>>BB?B?B@??BEGG2B>BAA@AAA>?>A8>8;4444$4<8=9?@@2==<8<;69599444)58;=<A9:459?=A@>>@B9:9@@@??BBBC>@ABCECCC?C?B;;7;AAAA;;:?EBBCBB>BA:::93:7;<<)339;4777777$690/..-7-.../).4888808288;<:377755596;4777.555(..7./5556676==?:88<=;9788//,/<<=?<????:>9:677;
@ATNG8:04310:03289
GATGGTAGCGCGACGAGCGTAGACCCAGAAGATCAGGAACTCTAGAAGAATTCAGATTTTTAACACGAGAGTAAACGTAAAAAGAAGGTTTTACAAGACTCACGTTAACAATATTGCAGCAGTACGCACACAATCGAAGCGCAGTAAGGATGGCTAGTGTAACTAGCAAGAATACCACGAAAGCAAGAAAAAGAAGTACGCTATTAACTATTAACGTACCTGTCTCTTCCGAAACGAATGAGTACAGAGAGTACGATATGTCTACCATCGAATGAGGTTAGTCT
+
<<8:;66BCDCBCCGCBCBCDCCDE?BBB@BBBCA@=A?BBBABBA?CC?C?CB@@AAAA2A@EBBBBBBBBBB=@@AAAAA0AC=A=AAA7ACC?DAABCBBBB?B?;;6;AA>AAACBBCECCCDD@@@@?BAAA?AABBBCBB?C@DCC?CCCCAABC?CBBAAA?BB?>>?499998+9>>;=====.::7>///==>=>:>8<=>=;@;=?B::::CCCB@B?C@BBB>BBB@BBBBBBBBBBCBBBBBBBBA@@=@@@@<@@?>>;>???<@<@@>?>
@ATNG8:04313:03286
GATGGTAGACACGTGTGCTCTCTCGTACTCATTCGTTTCGGAAGAGACAGGTACGTTTATAGTTAATAGCGTACTTCTTTTTCTTGCTTTCGTGGTATTCTTGCTAGTTACACTAGCCATCCTTACTGCGCTTCGATTGTGTGCGTACTGCTGCAATATTGTTAACGTGAGTCTTGTAAAACCTTCTTTTTACGTTTACTCTCGTGTTAAAAATCTGAATTCTTCTAGAGTTCCTGATCTTCTGGCTCTCGTAGACAGATACTACCATCGAATGAGGTTAGTCT
+
?>>;<?@?CCBBBBCAAA>CBBCGCBAACBBB@BBCC=CB?C@CB:;;@@>AAAAAB9:98AA?B?BBCC>?>BC7BBCCC2AA?B???:?AAA;@??;?A:A9:9?@9??A=@@@E<;<;=A=@@AA===D=AA@A=@?=:;;>?=========:888:=C=A=>?>BBBBA@<?????3?:>9;;:;:+:====-88>888???A<@AA@/A;;;E=A=@@<??@@;;:=A<AA>>>?8=995:??AA>>=B@@@AA>=>@==:=??AC;;::A=A=>>;;;
@ATNG8:04314:03286
GATGGTAGACATATCGTACTCTCTGTACTCATTCGTTTCGGAAGAGACAGGTACGTTAATAGTTAATAGCGTACTTCTTTTTCTTGCTTCGTGGTATTCTTGCTAGTTACACTAGCCATCCTTACTGCGCTTCGATTGTGTGCGTACTGCTGCAATATTGTTAACGTGAGTCTTGTAAAACCTTCTTTTTACGTTTACTCTCGTGTTAAAAATCTGAATTCTTCTAGAGTTCCTGATCTTCTGGCGCGTATGTATGTCGCCTTACCATGAAATTGAGCTTAGTCTATACCGAA
+
<<<><=====@CCCC?CCCCB;:;==>>?@@B?BCDE<@A>@?AD;:8BC>BBBAA>A=AABB?B?BBBBCCC?><===<=+@@<@??;;=>=8C@A>@@;9;=ABA=AAAA?>>A7;;A6868=;<8:8=:<ABC:=>@@@AAA@??@@@<<<4::><>@<A<AAA::;BBB:=>BBB5@;@;?ADDC.<<=>>6<66///===A:====.==>>B<A<@@=B>??ABB;@<AA@>>>7;;A<>=>>=A@@@A>===::+/*/7277222),),,,79(,,5686333333.
@ATNG8:04316:03272
GATGGTAGTGTCATATGAGAGTGTGTACTCATTCGTTTCGGAAGAGACAGGTACGTTAATAGTTAATAGCGTACTTCTTTTTCTTGCTTTCGTGGTATTCTTGCTAGTTACATTAGCCATCCTTACTGCGCTTCGATTGTGTGCGTACTGCTGCAATATTGTTAACGTGAGTCTTGTAAAACCTTCTTTTTACGTTTACTCTCGTGTTAAAAATCTGAATTCTTCTAGAGTTCCTGATCTTCTGGGATGTGTGCGCAGTGCCTACCATCGAATGAGGTTAGTCT
+
CEED?BBBCCCCBBBBDDDCECCCCBCCCCCA?ACDG>DD?B?BCDDDEE?CCCCC@C@BABB?C?CDCCCBBB@=>>>>>0?C>A:::6:AAA?B;;:;C@CCCCDC?B@BC@CCC?CCD?D=BBDCCCBB?ACCC>BBBCBBCCCDCCDBBBB?BBB@CB@B?BBCCCCCBB=A;;;;6;>B>;;;;;*;AAAA<A@DCDCCBCC@CJJJ3DCBBCAGACCACCDCCCD?B?BBBDCD=B000*0000AAACCCCCCCC@CCD@CBBBD@BBAA?@?CCCCC
@ATNG8:04316:03286
GATGTAGGCGTGTGAGAGTCTGCCCAGAAGATCAGGAACTCTAGAAGAATTCAGATTTTTAACACGAGAGTAAACGTAAAAAGAAGGTTTTACAAGACTCACGTTAACAATATTGCAGCAGTACGCACACAATCGAAGCGCAGTAAGGATGGCTAGTGTAACTAGCAAGAATACCACGAAGCAAGAAAAAGAAGTACGCTATTAACTATTAACGTACCTGTCTCTTCCGAAACGAATGAGTACGATGAGATCTCGTGTGCTACCATCGAATGAGGTTAGTCT
+
:;9;@AA=DCBBBCBBBBBBBBBE?DDC@:;;CBB@B@BBDBCCC@BB@B@BCCCCCCC3CADBB???AACBD>DBBBBBB3?=8<9<<>5?AA?AAABBBBBA<@<??<?CB7::@@A???@@=>>@@>>9>AAA;<=>99:::5;;>=A?BB@@@C??<?>>?AB?AA>ABA:@@9928;;9?AEDD/AA<A866?AA;;6;:>>==:==AA;;;:=A>>>??<?;?DD;B9959??ABBBBBB@@@A>>>AAAA@@AA>>:>?CAA<@@@@<A=?==;;
@ATNG8:04323:03262
GATGGTAGAGTACAGTGTAGTAGACCAGAAGATCAGGAACTCTAGAAGAATTCAGATTTTTAACACGAGAGTAAACGTAAAAAGAAGGTTTTACAAGACTCACGTTAACAATATTGCAGCAGTACGCACACAATCGAAGCGCAGTAAGGATGGCTAGTGTAACTAGCAAGAATACCACGAAAAGCAAGAAAAAAGAAGTACGCTATTAACTATTAACGTACCTGTCTCTTCCGAAACGAATGAGTACACATCGTCGTGTCGTGCTACCATCGAATGAGGTTAGTCT
+
::::9>/09==:;=>>AJCAABA;929?>;5;9CCD@B@CCCBBBB?BB?B@FBB@?>>>2@?BCBABCCDBBB>AAABBBB5CB?C@DCC<BBD?CBCBBBBCCAC@BLADBB?BBCCCCCCCCCCCBBBC?BBBB@BBDCCCBB>A=A;;:;DDCDDDB?BBBBBA?CC@BBB=@=0000+000*000000%0=9=@BBBB@AA7;78ABD7<7;=AA@=AA@@?@@50,000,000+0=>>ACBBBBBBCBB@@?AAAABCCAA=::00=;>000=@=>>@00
@ATNG8:04323:03264
GATGGTAGTAGTATCGCGTCGGCTATCCAGAAGATCAGGAACTCTAAGAAGAATTCAGATTTTTAACACGAGAGTAAACGTAAAAAGAAGGTTTTACAAGACTCACGGTTAACAATATTGCTGCAGTACGCACACATGAAGCGCAGTAAGGATGGCTAGTGTAACTAGCAAGAATACCACGAAAGCAAGAAAAAGAGTACGCTATTAACTATTAACGTACCTGTCTCTTCCGAAACGAATGAGTACACATCGTCGTGTCGTGCTACCATCGAATGAGGTTAGTCT
+
//::7>A0;::95:5//////)/////278::///<994<8:;;00*0<27:294:?@98<<<,8.95;<??<===<48844444$4939.555&55549;9;;;//,/7;7?@:>>>:=:::555;==;:999/////(/8733333,3.33<7;83338771333;33./:4//0(/////(/35487777(3...567559<2515;<91707:;=;,222.78838-.-9,2,-(-----//3;://////788==55/:::69/--635--/)/)/66-/
@ATNG8:04324:03297
GATGGTAGTATCTGCACACTCTGTCCAGAAGATCAGGAACTCTAGAAGAATTCAGATTTTTAACATCGAGAGTAAACGATAAAAAGAAGGTTTTACAAGACTCACGTTAACAATATTGCAGCAGTACGCACACAATCGAAGCGCAGTAAGGATGGCTAGTGTAACTAGCAAGAATACCACGAAAGCAAGAAAAAGAAGTACGCTATTAACTATTAACGTACCTGTCTCTTCCGAAACGAATGAGTACTCATCGTCGTGTCGTGCTACCATCGAATGAGGTTAGTCT
+
AAA@>BBCBBCC@A@HCCCICDCBBABCC?CBA@@B<@=AAC;;:CABA?A?:::@?FED3C?CAAAC:90=?=>39///////$/8(3,333&333,377755755057<=9===9>9>?CDECCCCCCBBBC?CCBB?BABADC??<A=A@A?ABCCBAAA?ABBBBB>BB?BBB>@@===7???<@BBBB3CC@C??>DACCA:>:>A@@7:6:ACCC@DBBBBBB=@=@@@;@BB?BBBCCCCCCAAABBBBCCCCB@??CCD@BAABC?CB?>:=>AABA@
@ATNG8:04284:03327
GATGGTAGGCGACATACATACGCGCCAGAAGATCAGGAACTCTAGAAGAATTCAGATTTTTAACACGAGAGTAAACGTAAAAAGAAGGTTTTACAAGACTCACGTTAACAATATTGCAGCAGTACGCACACAATCGAAGCGCAGTAAGGATGGCTAGTGTAACTAGCAAGAATACCACGAAAGCAAGAAAAAGAAGTACGCTATTAACTATTAACGTACCTGTCTCTTCCGAAACGAATGAGTACTATGTAGAGCTCTATACTAATCGAATGAGGTTAGTCT
+
@A@@<@BE@C@@ACDCCCCCCBCCC?BBB?BCCA;;6;>BBDBBBD@AC?B?A??9::::*;>CCGEICCFCAA=ADBDCCC1BB?B?CCC<DED@CBBBBBC@@?A@BB?BAA?AABBBCBBBDBCCCCBB>BCDD@@??BCCBC@C@C::;:CCCCBBC?CCCDCB?BB>BAA<>>?@?8@>>;99999(9@;@@AABBCBB??8;;AA:>:=@B@@<@@AA@BA?B?@@@9@A@=ABBAAABBBBBBBBBBBBBBBBB@@A;??@@;?=<=:>:>BB??
@ATNG8:04285:03313
GATGGTAGTGATACAGATCAGACACCAGAAGATCAGGAACTCTAGAAGAATTCAGATTTTTAACACGAGAGTAAACGTAAAAAAGAAGGTTTTACAAGACTCACGTTTAACAATATTGCAGCAGTACGCACACAATCGAAGCGCAGTAAGGATGGCTAGTGTAACTAGCAAGAATACCACGAAAGCAAGAAAAAAGAAGTACGCTATTAACTATTAACGTACCTGTCTCTTCCGAAACGAATGAGTACGTGTGCGACGTGTCTCCTACCATCGAATGAGGTTAGTCT
+
@@BB?CBBCCDDCCBBBCCCCBBBB@CCC?CCB<<55:7<>:??=?9=;4:4<;>73777'34>ABABBBCB@@8<=;;:;::#:989=@@?0DDD@CBBBBBB:::0;>AC@DFG>@@A@A@CCCB<<;BAA@ACCBB>BAABBABA@CAEA@?@CCBBBCC@BBBCBB?BC@BBB>AA@@@9::9;9:9999%0>;:000?<AAA=A=AA@A:=:>ACCC@CDBBBBF@B?BBC>A@A=@@@@@@@@@A9::?BBBBB>A@@<@@@=@??AB<BBAA<>9<A@AA
@ATNG8:04289:03323
GATGGTAGCATCATGCATATCTCACCAGAAGATCAGGAACTCTAGAAGAATTCAGATTTTTAACACGAGAGTAAACGTAAAAAGAAGGTTTTACAAGACTCACGTTAACAATATTGCAGCAGTACGCACACAATCGAAGCGCAGTAAGGATGGCTAGTGTAACTAGCAAGAATACCACGAAAAGCAAGAAAAAGAAGTACGCTATTAACTATTAACGTACCTGTCTCTTCCGAAACGAATGAGTACTGCGTCTCACTCTCGCCTACCATCGAATGAGGTTAGTCT
+
<9457:<<<>BBCCCCCCDCCCCA@?BJE@ECC::;?B<@BB::5=79;,7,8<773===+<6<<<BDBAB988*9><;;;;';B>?=@@@7@BB<A;;<BBCBC>B>@@=@CE@CADCBBBCCGKCBBCDHADCBB@CDCCBB::7;@@@@@CBCBA@@@<?@@@?@<8837=83<;7778(887/8CCCC3@?;=//0=8<7706697:;<?<AACCC?@ABA@@@<?<@CC>BDD?BCBBD@??BAABB<<:?A?789?;?@D?BABBB??@;;6:<AB@@@
@ATNG8:04290:03314
GATGGTAGCGCATATCAGCGCAGCCCAGAAGATCAGGAACTCTAGATGAATTCAGATTTTTAACACGAGAGTAAACGTAAAAAGAAGGTTTTACAAGACTCACGTTAACAATATTGCAGCAGTACGCACACAATCGAAGCGCAGTAAGGATGGCTAGTGTAACTAGCAAGAATACCACGAAAGCAAGAAAAAGAAGTACGCTATTAACTATTAACGTACCTGTCTCTTCCGAAACGAATGAGTACGTGTGCGACGTGTCTCCTACCATCGAATGAGGTTAGTCT
+
>><=?BBBBCBBBCCCCCCBBBCCD>DBB?CCCCBC>A?BCCCCCCBAB?B@CDCBCCCC5C@CCBBCCCDCCC=@@99999*;B@D<AAA9BBC?C;;;BBCCC@C@BB@BCC>AABBBBCCBBBCCCCBB@CDCC?BBCECCBB?B?BBB?BCDC@@@D@CBBBCC@BB?BBD>AAB??8>8949ABBC3BB?B:99BBBBB?B?CA@@<?=?ACBB@CB@@ACD@C?CCC>CBB?BAACBCCBBBBBBBBBCAAABCC?BBB?BBB??=BA>>:=<@B;;;
@ATNG8:04292:03346
GATGGTAGCGCGACGAGCGTAGACCCAGAAGATCAGGAACTCTAGAAGAATTCAGATTTTTAACACGAGAGTAAACGTAAAAAGAAGGTTTTACAAGACTCACGTTAACAATATTGCAGCAGTACGCACACAATCGAAGCGCAGTAAGGATGGCTAGTGTAACTAGCAAGAATACCACGAAAGCAAGAAAAAGAAGTACGCTATTAACTATTAACGTACCTGTCTCTTCCGAAACGAATGAGTACTATGTAGAGCTCTATACTACCATCGAATGAGGTTAGTCT
+
CCCB?DBCBCCBBBCCBBACCCCCC>CCC?DCCC??>@@CCCAADC?AA=A?CCCACCCC3C?BAAACCCCBBC=CCCCCBB3CB?B>BBB<BCG@CCBBCDDCB?C@BA?ABB@BABCCCCCCCCCCBBBC@BBBC?CBBBBBBB?B?C?@>@BBBBBCA?CCCCBA?BC?BBB=??AAA8???;?CCCC3CB=A877>>?7736<A@A@:><>ACAA>AABAACC?B?BBE>BAA>???BBBBAAABBCCB@@>>>@@@>>>@<AD@>><>B>=;=>@A878
@ATNG8:04293:03306
GATGGTAGGCGACATACATACGCGCCAGAAGACAGGAACTCTAGAAGAATTCAGATTTTTAACACGAGAGTAAACGTAAAAAGAAGGTTTTACAAGACTCACGTTAACAATATTGCAGCAGTACGCACACAATCGAAGCGCAGTAAGGATGGCTAGTGTAACTAGCAAGAATACCACGAAAGCAAGAAAAAGAAGTACGCTATTAACTATTAACGTACCTGTCTCTTCCGAAACGAATGAGTACTTTGTAGAGCTCTATACTAATCGAATGAGGTTAGTCT
+
8<9579=C=>CCBCBBBGDDDDCDD?CBB@CCCAA?@?BBCEDDC@BB@B@BCA?@@@@2@?BBCCDAC@999+9@:;;;;*;A<@4:;;4:CDBCBBDDDDA?>C@CC@CBB@BCCBCCCCCCBBBCDCC?BBBB>AABAABA@<A?BAC?BBBBCCCD?CCCAAA?AA=999<??999+9??;>@@@A2<@:@=>>>=A?@;><>?BB:=:>>BBB@BCA@@??5000@>7@0000@@@ABAAA<AAA???BBBBBDAAAA<AA??9@A@@<@=@@=;<
@ATNG8:04295:03345
GATGGTAGAGAGACTGTAGCGCACCCAGAAGATCAGGAACTCTAGAATAATTCAGATTTTTAACACGAGAGTAAACGTAAAAAGAAGGTTTTACAAGACTCACGTTAACAATATTGCAGCAGTACGCACACAATCGAAGCGCAGTAAGGATGGCTAGTGTAACTAGCAAGAATACCACGAAAGCAAGAAAAAGAAGTACGCTATTAACTATTAACGTACCTGTCTCTTCCGAAACGAATGAGTACGAGAGTCAGAGCAGAGCTACCATCGAATGAGGTTAGTCT
+
7889=@=BCCBB;6666?>==;595)4993:?@@CC@C@B@?>???<CC;=9=8373:::):8=:<<;@??8::,:?;;;;;$4949.55505994;969@BCBC?BABB@BBC?AAA?@@ABBCDCAABBB@A;;<=@BBABBAA=A?@@@=@BAABBAA?ABA@?C>>>;>@><A>>>@:>=<;@@ABB2AB=A;;;>>@@A<><>>>>=A=@@BBB@AA;:9AA?A=AAA9@00-0@@@BEBBBB???CCCBBBCBA@?@;;5;===>58;::6:<@A@::
@ATNG8:04297:03314
GATGGTAGCGCACACATAGATACAGTACTCATTCGTTTTCGGAAGAGACAGGTACGTTAATAGTTAATAGCGTACTTCTTTTTCTTGCTTTCGTGGTATTCTTGCTAGTTACACTAGCCATCCTTACTGCGCTTCGATTGTGTGCGTACTGCTGCAATATTGTTAACGTGAGTCTTGTAAACCTTCTTTTACGTTTACTCTCGTGTTAAAAATCTGAATTCTTCTAGAGTTCCTGATCTTCTGGGATGTGTGCGCAGTGCCTACATCGAATGAGTTTAGTCT
+
::44.4444459BCBBBBBA@BBBBC;:9;:95:;;;;&4>6<9=@@GGCD@;;5:?.0*///0*/2///<=BBCC5<;;;;);B9>?BB9:9998;CA;@A,00//=:8=@@@@996=@AA>A?CBCB;;;B=B;;;?CCBBBCC;;;AA@@@00-0@@<AA@B>AAB@?=@9:4:;;;0:<B99999*9?9990=999>AA99929999$9@@BC>A?BC@CCCBBBB?C?AAAB@A<@<<<5<000>00;9:99=@@=B@?>??>?=?BBDCC<BCCCB
@ATNG8:04300:03308
GATGGTAGACACGTGTGCTCTCTCGTACTCATTCGTTTCGGAAGAGACAGGTACGTTAATAGTTAATAGCGTACTTCTTTTTCTTGCTTTCGTGGTATTCTTGCTAGTTACACTAGCCATCCTTACTGCGCTTCGATTGTGTGCGTACTGCTGCAATATTGTTAACGTGAGTCTTGTAAAACCTTCTTTTTACGTTTACTCTCGTGTTAAAAATCTGAATTCTTCTAGAGTTCCTGATCTTCTGGGATGTGTGCGCAGTGCCTACCATCGAATGAGGTTAGTCT
+
59;<9<CBCCFCBBBABA;=BABDCCBBCCBB?BBBB>BD@C@CBABCCC=?@AA@?B=AAAA?B@BBBBBBBBB@BBCCC3BA;???@;=@@@=@>>8?A8????AC>AAA@??=?;?>?;?<>A?>;=>@<?BAA5<9AAAA===A@>@<=;@;;>;=A?:>;>>>AAA?@>9???ED;D593:=;:;+;<<=?8@>>=>>AAAA<AAAA/A==<C=D=@@;?@@A@??:?<AAAA==989<<4<///=88:;:AA@?<6<:95:776<6:::>;>=BB???
@ATNG8:04306:03305
GATGGTAGAGAGACTGTAGCGCACCCAGAAGATCAGGAACTCTAGAAGAATTCAGATTTTTAACACGAGAGTAAACGTAAAAAGAAGGTTTTACAAGACTCACGTTAACAATATTGCAGCAGTACGCACACAATCGAAGCGCAGTAAGGATGGCTAGTGTAACTAGCAAGAATACCACGAAAGCAAGAAAAAGAAGTACGCTATTAACTATTAACGTACCTGTCTCTTCCGAAACGAATGAGTACGATGAGATCTCGTGTGCTTCCATCGAATGAGGTTAGTCT
+
44:<8;;<@==<D666<<>>===BA7=<=:=??@BC@B@CDDCA@@=??9??CABBBBCC+B6@@BBBBBB>??5;;9=>??0@C@C5;;:&5<<7AAA@@B@=A<@<@A=;;;?BBBCDDDBCCCCBBCAA=@@@@=AAAAABBE?C>BBC@DDBBBCCC@BBBBAA<@@;9::3:::9=5==?9?AFFD3CC<;678>:;;>8=8<;<;08088;::4:=>>ABB=B>BBB<BBB=777AAAB???BBAAB@=;>889888:?=C@>;;7;BBB@C@A?:::
@ATNG8:04310:03335
TATGGTAGTATATCGCGTCGCTATCCAGAAGATCAGGAACTCTAGAAGAATTCAGATTTTTAACACGAGAGTAAACGTAAAAAGAAGGTTTTACAAGACTCACGTTAACAATATTGCAGCAGTACGCACACAATCGAAGCGCAGTAAGGATGGCTAGTGTAACTAGCAAGAATACCACGAAGCAAGAAAAAGAAGTTACGCTATTAACTATTAACGTACCTGTCTCTTCCGAAACGAATGAGTACGAGAGAGCACACGTGTCTACCATCGAATGAGGTTAGTCT
+
;<=B>A@?A@@ACCCICEBBBBB@@=A?@<@;;9=A>C?BBBCCCB@CC@CABBA@@@@@,@499??;<<5;99)555:::<+6/7<3999&//727788:;;;=8=9B=8;;=7=<B8:;A<@@??>?995.9A?>;>><>@@AA?C=@@B=BBB@@?@A=@A@??:+0/60//097-/)///(/8889)9:333.3395558593;898262..000*0@<=>@@7;059?9??>;?A??988??;;<B=?<CB>977AA998<?@?@B@B@@@<>8<A;;;
@ATNG8:04312:03303
GATGGTAGTCTCAGATAGTCTATAGTACTCATTCGTTTCGGAAGAGACAGGTACGTTAATAGTTAATAGCGTACTTCTTTTTCTTGCTTTCGTGGTATTCTTGCTAGTTACACTAGCCATCCTTACTGCGCTTGATTGTGTGCGTACTGCTGCAATATTGTTAACGCGAGTCTTGTAAAACCTTCTTTTTACGTTTACTCTCGTGTTAAAAATCTGAATTCTTCTAGAGTTCCTGATCTTCTGGCTCTCGTAGACAGATACTACCATCGAATGAGGTTAGTCT
+
@@@;<==DCCCCBBBCCCDCBEHBBBDCCCBB?@@@B=BC?B@CCGCCBC@CLBAB@B?BCCB?A@CCDCCBBBA;@?AAA3BB@BBCC>BACD@CCEAEF?;;;DBCACCCCBBBC@CCC?C@CCCDBBBC@CBC?AACA@@BBBABBBAAAC@BBB?CC@D@CBCBBBCBB?ABCDD9A=A=BBCCC2@@?@F8A000@@@A@@<@BAB3BBAAB?B?BC?BBBBBBC?B@CBCAAA?BBB?BAAABABBBBCAAABBBBBB?B?>>A<>>>@<@<?BBBB
@ATNG8:04315:03343
GATGGTAGCGCGACGAGCGTAGACCCAGAAGATCAGGAACTCTAGAAGAATTCAGATTTTTAACACGAGAGTAAACGTAAAAAGAAGGTTTACAAGATCACGTTAACAATATTGCAGCAGTACGCACACAATCGAAGCGCAGTAAGGATGGCTAGTGTAACTAGCAAGAATACCACGAAAGCAAGAAAAAGAAGTACGCTATTAACTATTAACGTACCTGTCTCTTCCGAAACGAATGAGTACTATGTAGAGTTCTATACTACCATCGAATGAGGTTAGTCT
+
44=>?BBBABBDCDCDABACCA;;;,;AB=;;:9BB=C>?@@??BF@BC?B?AD@99:::'85<;<@?BBBBBA898;9999$5:59)//)///)/777=><<8<:??<?CC@BCBBCDCGGCCCAAACC@@A@A?A@@AA???<@=?9505;:;;5547:=??BB>AA>A>85=====3:77.7<==>.9<8<==<BA>;;5;18865/56<<@@@<@AACCBB>A>ABC>CAA>ABCBBBCCCACAAAA;;5;????>>>>:=D>;;5;?;;6;=A::9@
@ATNG8:04320:03301
GATGGTAGTATATCGCGTCGCTATCAGAAGATCAGGAACTCTAGAAGAATTCAGATTTTTAACACGAGAGTAAACGTAAAAAGAAGGTTTTACAAGACTCACGTTAACAATATTGCAGCAGTACGCACACAATCGAAGCGCAGTAGGGATGGCTAGTGTAACTAGCAAGAATACCACGAAAGCAAGAAAAAAGAAGTACGCTATTAACTATTAACGTACCTGTCTCTTCCGAAACGAATGAGTAATGAGTACTATAGACTATCTGAGACTACCATCGAATGAGGTTAGTCT
+
;=:<<@:99;55==<<66;9669;;5567:::<9919=ABB;;9C?BA?A=?;;9:;;;);:??=::99443;18344444$4<7<7<<<0<<;6;;655<555.4344.49<.44444555:=666><<@?A@@@9;;BAAABBBC>B;;69@@@@ACC?A@@AAA7:9?A:939@>;;3;/0).:::;=&:=1///;9;9>=9>9<<<>:?::8@BB?BCAC@CC@C8::@9>996999@9929;;99CAABB<A@@::5;;<544<=70*0::886...-)-6:8==B
@ATNG8:04321:03332
GATGGTAGGCGACATACATACGCGCCAGAAGATCAGGAACTCTAGAAGAATTCAGGAATTTTTAACACGAGAGTAAACGTAAAAAGAAGGTTTTACAAGACTCACGTTAACAATATTGCAGCAGTACGCACACAATCGAAGCGCAGTAAGGATGGCTAGTGTAACTAGCAAGAATACCGACGAAAGCAAGAAAAAGAAGTACGCTATTAACTATTAACGTACCTGTCTCTTCCGAAAACGAATGAGTACGTGTGCGACGTGTCTCCTACCATCGAATGAGGTTAGTCT
+
;9<9044957///:<<<<<<54455.555.555955.5.5999:;=0555:58--(-(----$-(-9799;;5555)5<;==>>+;749)///&//:)////5::44.56::5:5505<;;<<999;0@@000606*,,(,,,,,//4./27//)/99:<=@>;=655<=6986---+--9-//*/7:4/////$//(/8899::88588=<=;4848>CBB?:99==:;5989999&4445:4549<<455:9888444==C=A>B==<-----(-635.5+24944
@ATNG8:04324:03331
GATGGTAGCTATACGTATATCTATGTACTCATTCGTTTCGGAAGAGACAGGTACGTTAATAGTTAATAGCGTACTTCTTTTTCTTGCTTTCTGTGGTATTCTTGCTAGTTACACTAGCCATCCTTACTGCGCTTCGATTGTGTGCGTACTGCTGCAATATTGTTAACGTGAGTCTTGTAAAACCTTCTTTTTACGTTTACTCTCGTGTTAAAAATCTGAATTCTTCTAGAGTTCCTGATCTTCTGGGTGTATCAGCGAGTATCTACCATCGAATGAGGTTAGTCT
+
B@@<?C?FCB=;;;=A=CCICCFBBBAA@@AB?BBCB9AB=@=@A@AB@A<@DAB><>-0/9:6:6::<??@A:?;::::;+;A?=<<=6433@@6?<@;A>99:;=9;5;;;887@A:=>>8=:=;;;==@A=>>>A7;;>?==>=???=>;;;A=AAA=??<?<?@AC@@@?@7<6766'529425525$29222)2777895579-5552$2597A<@=??=???;:;;:=;??@=<=/--99.---===:;>@>===>>>;;7;>>>?;===@9@9@=///
@ATNG8:04327:03318
GATGGTATATCTGTCTACGAGAGCCAGAAGATCAGGAACTCTAGAAGAATTCAGATTTTTAACACGAGAGTAAACGTAAAAAGAAGGTTTTACAAGACTCACGTTAACAATATTGCAGCAGTACGCACACAATCGAAGCGCAGTAAGGATGGCTAGTGTAACTAGCAAGAATACCACGAAAGCAAGAAAAAGAAGTACGCTATTAACTATTAACGTACCTGTCTCTTCCGAAACGAATGAGTACTATAGACTATCTGAGACTACCATCGAATGAGGTTAGTCT
+
@@@=?BBCCBBBDCCBBBCDCCCC@BBC?CDBC??=@>@?BBEBB@AA>A@CCC>>>>>1??BCCACCCCAAA<AAABBCC5BC?C6;;;6;CCACAAACECDC?B?BC@DDC<@@BBCCCCCCCEC@B@C?CCBB?BBBBCCAA>BADBC?BCCCBBBB@CBBBBB?CC?BBB<>>8882:?>;::999.9A?C@??BCC?@:>:=AAA7;7;?BAB?BBBBBCC=A>A@@9@AA>BBBEDBBBABCCCA@@CCCC@@@BBBC?C@@@B?CDA@>A>BBB@@
@ATNG8:04290:03376
GATGGTAGTGTCAGTGCGCGTCGTCCAGAAGATCAGGAACTCTAGAAGAATTCAGATTTTTAACACGAGAGTAAACGTAAAAAGAAGGTTTTACAAGACTCACGTTAACAATATTGCAGCAGTACGCACACAATCGAAGCGCAGTAAGGATGGCTAGTGTAACTAGCAAGAATACCACGAAAGCAAGAAAAAGAAGTACGCTATTAACTATTAACGTACCTGTCTTTTCCGAAACGAATGAGTACGTGTGACGTACGTGAGCTACCATCGAATGAGGTTAGTCT
+
ACBC@CDDCCCCBBBCCCCBABA@@?BCCACCBBBB?B:;;FCCDC@AA?A?@??99888.9?CDDCCAABCCD>BBBBAAA2A?;A5;;:.;BC?CBBBDDDBB?B@CC@BBB?BBB?@ACDCCCCCCDBB=ADDD?@@AABB@@>A?D@A?ACCCCCCC?BBBBBB?BB?BB@9<?999+:::49CCCD3BB?@<;<AAA@@<@;>>==5;5;=ABB?B@A;9::-:>ABC>E@?=?AAAABBCCB???BAAACDDC???BCB=A===>=>>=@<@<@@A??
@ATNG8:04293:03355
GATGGTAGCATCATGCATATCTCACCAGAAGATCAGGAACTCTAGAAGAATTCAGATTTTTAACACGAGAGTAAACGTAAAAAGAAGGTTTTACAAGACTCACGTTAACAATATTGCAGCAGTACGCACACAATCGAAGCGCAGTAAGGATGGCTAGTGTAACTAGCAAGAATACCACGAAAGCAAGAAAAAGAAGTACGCTATTAACTATTAACGTACCTGTCTCTTCCGAAACGATGAGTACGATGAGAGAGCTCTCTCTACCATTGAATGAGGTTAGTCT
+
:<>><B=;;::<<;;;;;655<<::5:;<;:>>>55259>CB@A?C>A@6:7<=8==CCA1C=ABBBBCAAADD<?<@@BBB0BC?@@@FF9CCCADCCCBBBDC@D?AA=>>>;00/;@@@B>AA>>0///)/7993:<555<;;7<>BAB?B@@ACCBC@BD?:90:00)///)//;>A9=886;;888)6:49///86;<?;A6<85505/56?>>;;::8:4920*0:6.6/////677787739;<====>888<=<<?;;;6;?>AD??<<<@BBBB
@ATNG8:04296:03363
GATGGTAGCATCATGCATATCTCACCAGAAATCAGGAACTCTAGAAGAATTCAGATTTTTAACACGAGAGTAAACGTAAAAAGAAGGTTTTACAAGACTCACGTTAACAATATTGCAGCAGTACGCACACAATCTAAGCGCAGTAAGGATGGCTAGTGTAACTAGCAAGAATACCACGAAAAGCAAGAAAAAGAAGTACGCTATTAACTATTAACGTACCTGTCTCTTCCGAAACGAATGAGTAACGTGTGCGACGTGTCTCCTACCATCGAATGAGGTTAGTCT
+
::>A9=BCBBCCC9<;GCCCC@AAD@DBAB=AAAA>A=@@BBBAA<>?9?=?@=97777$33989443;<B@B>BAAACCB/99388<;;+75;7<=>>;;;@?=D=BA=???:=====@===>;;;888B=A@@D;?>>>@>7718<A==:=;:;;@@A<??BB;;7;A;>==7<<7889&69817:9:9*66.5@@AA@;;;=A=A<<><A966///5::<=???<@:=:917//)/--7-.(.9755587557:7777757779<<<=>9>>8818188>;;
@ATNG8:04299:03399
GATTAGGAGACACGTCGCACACGTACTCATTCGTTTCGGAAGAGACAGGTACGTTAATAGTTAATAGCGTACTTTCTTTTTCTTGCTTTCGTGGTATTCTTGCTAGTTACACTAGCCATCCTTACTGCGCTTCGATTGTGTGCGTACTGCTGCAATATTGTTAACGTGAGTCTTGTAAAACCTTCTTTTTACGTTTACTCTCGTGTTAAAAATCTGAATTCTTCTAGATTCCTGATCTTCTGGTGTCTGATCTGTATCACTACCATCGAATGAGGTTAGTCT
+
@;<7:>8>?;?@@>>?9999=:<?>;;<@@;BABB8AB;@<A@@BBBB>@AB00+0:00/:6;6::BAB>>333(3;;;<+3348<;=;AC::5:::3:A:???AAB=A?>?@A@<9;??7>5:;:88577:<=>?5::A755;?>@AA>=;9@1755.5;69799<875558)..666+627022222$27222'25777:95..-.;9;)98>>>:;:=G<@@A@@@<A:>>@777*----399?@@@@@>>>>>==888869///759::=8=;@B>>>
@ATNG8:04300:03392
GATGGTAGAGTATCATGTGTATCTCCAGAAGATCAGGAACTCTAGAAGAATTCAGATTTTTAACACGAGAGTAAACGTAAAAAGAAGGTTTTACAAGACTCACGTTAACAATATTGCAGCAGTACGCACACAATCGAAGCGCAGTAAGGATGGCTAGTGTAACTAGCAAGAATACCACGAAAGCAAGAAAAAGAAGTACGCTATTAACTATTAACGTACCTGTCTCTTCCGAAACGAATGAGTACACATCGTCGTGTCGTGCTACCATCGAATGAGGTTAGTCT
+
:54=7;;BBCBBABACCCCCCCCCC?;;;=A>@@>@;?<ACCCCCC@BC@C@B@>;::::*;>CBB;99CCBBC=C@;;;;;*<C5;5:@@0@DD7;99;A@@@A=A?::7:@A?BBBBDBBBCCCCCCCBD@@;;;?BA@@;99B=B=@;;6;ABBBBAD@CDBBAB?BCAA??499<<<3733477788)8;7====B=87<5:.5558;A5:8B9949@==?>@<?=::949<87<9558@??ACCAAACDBBCDBABAAACA@:::A;:9:>9<<@@@@:
@ATNG8:04301:03398
GATGGTAGGCGAGAGTGAGACGCAGTACTCATTCGTTTCGGAAGAGACAGGTACGTTAATAGTTAATAGCGTACTTCTTTTTTTCTTGCTTTCGTGGTATTCTTGCTAGTTACACTAGCCATCCTTACTGCGCTTCGATTGTGTGCGTACTGCTGCAATATTGTTAACGTGAGTCTTGTAAAACCTTCTTTTTACGTTTACTCTCGTGTTAAAAATCTGAATTCTTCTAGAGTTCCTGATCTTCTGGTGTCGTCTATCATGTACTACCATCGAATGAGGTTAGTCT
+
@AB>@BBB@BC@@ABBFFDCCCBBCDBBBC9999CBB<CC@C@CCCCDBA?ACAA@?C?BBBB=A?AAAAAAB@>;8899999"83,3<>?:?DCC=@BD@@@<?=?A8879BBBAAAA=??>:?;AAA@@?AA<AAAA7=;?=>>>@@AAAA:;;B<=>=<AA<A<A===AABAA<???BB5@;@<@@AAC/>=787-8=>;;;@===<@AAA/A?>;=9@9////===@@@<@<>>===><>>A=>99===///@==A>>>AABA<AAAAA<??==8<8=;<<<
@ATNG8:04301:03399
GATGGTAGACATATCGTACTCTCTGTACTCATTCGTTTCGGAAGAGACAGGTACGTTAATAGTTAATAGCGTACTTCTTTTTCTTAGCTTCTGTGGTATTCTTGCTAGTTACACTAGCCATCCTTACTGCGCTTCGATTGTGTGCGTACTGCCGCAATATTGTTAACGTGAGTCTTGTAAAACCTTCTTTTTACGTTTAACTCTCGTGTTAAAATCTGAATTCTTCTAGAGTTCCTTGATCTTCTGGCGCTCTGTCACGTCTGCTACCATCGAATGAGGTTAAGTCT
+
==?=?CCB;::B<<@B;9955555===?@@;<2;994(4;.505=884847344:<:;9@@00(0,0/6:>7738687887'78,222.(.5---(--405728;?=9=8:9:///<<69==<A<:;;?888;;@@>>;>>BAA?>>@@?;:66;;1///6:;7<9@B>=>>BAA59::;;/::>5;;=<=+88::D8?:?<::9==::57::-9///9597;;5:>>>@;;7;)/(/:967----2635:9999777=://-96//,/:;>C=;;7717+/+0A>>
@ATNG8:04302:03381
GATGGTAGTAGTACACTAGTCATACCAGAAGATCTGGAACTCTAGAAGAATTCAGATTTTTAACACGAGAGTAAACGTAAAAAGAAGGTTTTACAAGACTCACGTTAACAATATTGCAGCAGTACGCACACAATCGAAGCGCAGTAAGGATGGCTAGTGTAACTAGCAAGAATACCACGAAAGCAAGAAAAAAGAAGTACGCTATTAACTATTAACGTACCTGTCTCTTCCGAAACGAATGAGTACTACTCTCAGAGACACACTACCATCGAATGAGGTTAGTCT
+
=@>><A@B@B?@ADFCCBBBCA@@@?BCD@CCCCCC@C?CBCCBBB?CD@C@@@@;;;;;);?CCCCCBABCCA<BBBBBBB2A@=A5;;;6;CFAHCBCFCDBB?A@CC@CCC>AABBCCDCCCCDCCCBB?ABBA<A@@?A@@@<A>B@A?ABBBCCAA>ABA@@@<@A=???;>>:::,7<;8889999%9>;>878?@?AB3856<>?3;5:=@;;7;BAABCB?B?BAA=B::89ABDBBBBCCCAAABBBBBBB@@@@AA<A@?>>8<A9979=ABBAA
@ATNG8:04305:03382
GATGGTAGTGTGTCTCTGAGAGTAGTACTCATTCTTTTCGGAAGAGACAGGTACGTTAATAGTTAATAGCGTACTTCTTTTTCTTGCTTTCGTGGTATTCTTGCTAGTTACACTAGCCATCCTTACTGCGCTTCGATTTGTGTGCGTACTGCTGCAATATTGTTAACGTGAGTCTTGTAAAACCTTCTTTTTACGTTTACTCTCGTGTTAAAAATCTGAATTCTTCTAGAGTCCTGATCTTCTGGGTCTCTCTCTCACGCACTACCATCGAATGAGGTTAGTCT
+
448:7;?CCCBBBBBBBDCCBCCBBBCCCC@@=@DDD:AB>A?CC@@B??=?C?@>?B@ECCC?B@@?>CCBBBC?CCCCC1>>?@@AD9>BBB>AAC?BB<>>B>>>=A?<<@@AC;C>>7;:;>>AAA==;;?<<<7<=AA>;=@BB>>>?><>;>>>=AA=A<?>>>@@B??08////)/3:)/////(/888<477;999;=;<3::;:.7<=>B<B=AA=@A@=<///6;==A;;7;=@B:@?===@@DAA???AD@@993663-,),,,2,2-2227<
@ATNG8:04306:03356
GATGGTAGCTCTGCTCTGACTCTCGTACTCATTCGTTTCGGAAGAGACAGGTACGTTAATAGTTAATAGCGTACTTCTTTTTCTTGCTTTCGTGGTATTCTTGCTAGTTACACTAGCCATCCTTACTGCGCTTCGATTGTGTGCGTACTGCTGCAATATTGTTAACGTGAGTCTTGTAAAACCTTCTTTTTACGTTTACTCTCGTGTTAAAAATCTGAATTCTTCTAGAGTTCCTGATCTTCTGGGTGCGCTACAGTCTCTCTACCATCGAATGAGGTTAGTCT
+
@@?@;><@BA=BCBBBBBBCCCCDDBBBBB@@=@AAA<BB?B@CCCCBBC@CCCCC@D>AACB@E?CDDCCCCB@<@???@1AC@BBBF=CBAA?ABCAFE@CA@CCC@CCDCDCDC@BBB@C@CCBB@@@C@CCCC@CBB@@?AABBBBBBBBC@CCC@CC?B?BCCCDCCCC?C;;;;.;=A>;;;;;*;BABC>CBCAABB@@A5;;;;*;@@BB?B@BDABCBBBBB@C@CBBCCC?A:;;6;B@AABCDCCCCCCBABDDABBBBB?@@@A=@?BCCCC
@ATNG8:04306:03379
GATGGTAGGCGTGTGAGAGTCTGCCCAGAAGATCAGGAACTCTAGAAGAATTCAGATTTTTAACACGAGAGTAAACGTAAAAAGAAGGTTTTACGAGACTCACGTTAACAATATTGCAGCAGTACGCACACAATCGAAGCGCAGTAAGGATGGCTAGTGTAACTAGCAAGAATACCACGATAGCAAGAAAAAGAAGTACGCTATTAACTATTAACGTACCTGTCTCTTCCGAAACGAAATGAGTACGATGAGAGAGCTCTCTCTACCATCGAATGAGGTTAGTCT
+
CCCB@BBBHBBBA@@BBBBCCCDCC?DCD?ABAABB@CADCCBCCC?BB@B?AAAABBBB3B@BBBBBBBBBBB<???ABAB2??<??BBC:BBBBBBAA=>=881837=:>>>8<?><<9;;;>===;;;=9====<@@@@@@>><><?@A<A>>>@??A<@:::CC@>><>A;6;;///9;@B?BCCCC3BB@C?@@CBBBB?B@BBB?:?=@;///9===@B>><><?A>4=888*8::<==;:;;;;;:>???;;;@@BB>>:==@@@=@@?@=A=BAAA<
@ATNG8:04306:03389
GATGGTAGCGCACACATAGATACAGTACTCATTCGTTTCGGAAGAGACAGGTACGTTAATAGTTAATAGCGTACTTCTTTTTCTTGCTTTCGTGGTATTCTTGCTAGTTACACTAGCCATCCTTACTGCGCTTCGATTGTGTGCGTACTGCTGCAATATTGTTAACGTGAGTCTTGTAAAACCTTCTTTTTACGTTTACTCTCGTGTTAAAAATCTGAATTCTTTTAGGTTCCTGATCTTCTGGGTCTTCTCTCACGCACTACCATCGAATGAGGTTAGTCT
+
@@@?:=>BBCCCCCCCCCCCDBBAAABBABAA=???@8@B>@=B@BCCCB>A><AA?C?DBBA>B>ACB@@ACDC>BBCCB3CB8;:AA9;49505<=8<@969@BCE@CCCCCCCC?BAC@C@CCCCAAAC?BDDD999CCGAA@BCBBCBBBC@CBB?BE@C@BBBB@@@CC?A@CCC;C>@>;;;;;*;CGDF=AABBBBAACC@CBCB2BBBBGAC?BBFF;CEBE@B@BCBB;;7;AAB=@@@>AA@AAABBAB???A>B@@AC?9:9B@C>BAA;;
@ATNG8:04308:03360
GATGGTAGACATATCGTACTCTCTGTACTCATTCGTTTCGGAAGAGACAGGTACGTTAATAGTTAATAGCGTACTTCTTTTTCTTGCTTTCGTTGGTATTTCTTGCTAGTTACACTAGCCATCCTTACTGCGCTTCGATTGTGTGCGTACTGCTGCAATATTGTTAACGTGAGTCTTGTAAAACCTTCTTTTTTACGTTTTACTCTCGTGTTTAAAAAATCTGAATTCTTCTAGAGTTCCTGATCTTCTGGGCAGACTCTCACACGCCTACCATCGAATGAGGTTAGTCT
+
:@:505=@BBBBBCAA=CCCDABACCBA@A@@;@CCD=CB?A?A???ABA?BCAAB@C?BBCC?B?BCBBBAA:A6;=<;<,<<2:=>=/;9:/:9=788(7;1;=?89<29>>>>>@@>@??<>;==<??;:;<@@A@=;;<@>>>??A@A@;66=9///,//7<7888?>>>>?9<8888)84:49:::::&:<8888)799;<;==888(7===>(=:;;A4;3:<6;@AA::::=;>>==///-==;4;-//====??===>><>>B=>>>>?<?B??<?:>>>>@
@ATNG8:04309:03352
GATGGTAGATACTCGCTGATAACACCCAGAAGATCAGGAACTCTAGAAGAATTCAGATTTTTAACACGAGAGTAAACGTAAAAAGAAGGTTTTACAAGACTCACGTTAACAATATTGCAGCAGTACGCACACAATCGAAGCGCAGTAAGGATGGCTAGTGTAACTAGCAAGAATACCACGAAAGCAAGAAAAAGAAGTACGCTATTAACTATTAACGTACCTGTCTCTTCCGAAACGAATGAGTACTACTCTCAGAGACACACTACATCGAATGAGGTTAGTCT
+
ACCC@CCBBBCDCCCAAACCD@CDCC:ABC?CDCCAC?B@CBB@@AC>AA?D?A?ABCBBB3B?BDCBBAAABBD;>>:;;;;*;A>B=AAA7BCJ@BCCCCBBCC@C@BB@BBB=AABBCCFFGFBBBCDBC@BBBB>AABBCBBB?C?CBB?BCBCBBCB@AAA@@A@BB@AAA?BBABB8??A?ACCCC3DF@B888AAAAB<A<AA>>:=;?;@@B?B@A@CCF@B?BBB>CFD@BAACDCCCCCAABBCCBBBAA=???@888??>9:???;?;@BABB
@ATNG8:04309:03393
GATGGTAGCTCTGCTCTGACTCTCGTACTCATTCGTTTCGGAAGAGACAGGTACGTTAATAGTTAATAGCGTACTTCTTTTTCTTGCTTTCGTGGTATTCTTGCTAGTTACACTAGCCATCCTTACTGCGCTTCGATTGTGTGCGTACTGCTGCAATATTGTTAACGTGAGTCTTGTAAAACCTTCTTTTTACGTTTACTCTCGTGTTAAAAATCTGAATTCTTCTAGAGTTCCTGATCTTCTGGGTGCGCTACAGTCTCTCTACCATCGAATGAGGTTAGTCT
+
@@>:5:=<A@<ABA@BBBCBCCCBBCBAAA;;5;CCA>CG?B@BBB@@BHACCCCBAGAC@@@=A=ABBBCCCCCACCCCC2AB>ABBB;AAA@=BA@=AC8;;;AAB8;;BCBBBC>@AB=A<BA;;;B@B@AAAB=A;;;CCCAB;<;@@@@B?BAA>AB?B>AABCCBBBB@BBBCC8C=A?ACCIC2DBBBB8C<;;@AAA>@4:9:9'9==9989?BC?BB@A@?@?C@CBA@?>=?:;:0::;ABBBB@ABCCBCBBBA4:;:9:2::9929;=?AB@
@ATNG8:04317:03377
GATGTAGTATAGAGCTCTACATAGTACTCATTCGTTTCGGAAGAGACAGGTACGTTAATTGTTAATAGCGTACTTCTTTTTCTTGCTTTCGTGGTATTCTTGCTAGTTACACTAGCCATCCTTACTGCGCTTCGATTGTGTGCGTACTGCTGCAATATTGTTAACGTGAGTCTTGTAAAACCTTCTTTTTACGTTTACTCTCGTGTTAAAAATCTGAATTCTTCTAGAGTTCCTGATCTTCTGGGTGCGCTACAGTCTCTCTACCATCGAATGAGGTTAGTCT
+
CB@BBCCBCABACDCCBCCCCCBCCCCCC??>?BCC<BA>A@CBAAAAB?BBA?=<?@C?BA?C@BBBAAABBB?BCCCC2A><@AAA7>BBB=@@B?CC<==>FFF<@@@??>>>:>>><@<ADD==<??=DA;:8;?AAAA@@?????A><><?=>;::6:;@A>>>A?>>8;::9:-94<477878(6;;<<5<><9:8A?>>5::;:.7???E<B:>>;A@@@;;;:=:=A==>@:>>BF;>=>>>????>>=BA@@A==8=<==;6::661606:;;?
@ATNG8:04319:03382
GATGGTAGACACGTGTGCTCTCTCGTACTCATTCGTTTCGGAAGAGACAGGTACGTTAATAGTTAATAGCGTACTTCTTTTTCTTGCTTTCGTGGTATTCTTGCTAGTTACACTAGCCATCCTTACTGCGCTTCGATTGCGTGCGTACTGCTGCAATATTGTTAACGTGAGTCTTGTAAAACCTTCTTTTTACGTTTACTCTCGTGTTAAAAATCTGAATTCTTACTAGAGTTCCTGATCTTCTGGATAGCGACGCGATATACTACCATCGAATGAGGTTAGTCT
+
77//+/<ACBCBB;9<BB@ECBCCCBBBCBBD@A@@B<AA?B@BCBCCBB?ABCAB@B99:BB?B?BCBBBAABC@BB===+AA;;333,3>@@>BBE?BB9999B@A=BBFAA>>?=D@@;><>??@=;<;=@@@D588;;?@@@@@EAA@>>>::;;<@C=A=AA=>=>C=<897778276=699999)8=///)/78//.888?<AAAA/?788=9=7<<,..9668550528899;;1777/78><:77///;<=:>>?>>>=@@A;;7;==@=B=@@<9/
@ATNG8:04333:03399
GATGGTAGTATCTGTCTACGAGAGCCAGAAGATCAGGAACTCTAGAAGAATTCAGATTTTTAACACGAGAGTAAACGTAAAAAGAAGGTTTTACAAGACTCACGTTAACAATATTGCAGCAGTACGCACACAATCGAAGCGCAGTAAGGATGGCTAGTGTAACTAGCAAGAATACCACGAAAGCAAGAAAAAGAAGTACGCTATTAACTATTAACGTACCTGTCTCTTCCGAAACGAATGAGTACGAGAGAGCACACGTGTCATCGAATGAGGTTAGTCT
+
-778<=89;:-.------56:95557<<<7<<656=:>:?555<=B=@??=58=<>@@@@.=5<89889C@B@C;A7949:9(9<7<8<??2>>>:>666=<:>>*.(--)---38///@?>>@B9;:BBAA>A@@@>AAGFAAAA;@<@<;6;DDDD@?:8444433377,333,338;=64447=====+:925522266793845222055;:>>>9555543:5:799;5833,3777;;;>777;;77/88///;<99776826622+5499652
@ATNG8:04288:03437
GATGGTAGTGTGTCTCTGAGAGTAGTACTCATTCGTTTCGGAAGAGACAGGTACGTTAATAGTTAATAGCGTACTTCTTTTTCTTGCTTTCGTGGTATTCTTGCTAGTTACACTAGCCATCCTTACTGCGCTTCGATTGTGTGCGTACTGCTGCAATATTGTTAACGTGAGTCTTGTAAAACCTTCTTTTTACGTTTACTCTCGTGTTAAAAATCTGAATTCGTCTAGAGTTCCTGATCTTCTGGCTCTCGTAGACAGATACTACCATCGAATGAGGTTAGTCT
+
:><=9BGECCABBDCCCCBBBCCCCCBCCCBB?ABBB<CC=A=ACDCCBB?CBCAA?AAEDCC@C@CCCCCCCEB=CDDDD1BB=BBDF>CBBB@BBB=AC<AABCCE@EECBCCDD?BBC?B?CDDEBAAB?BCCB>@AAABBBBCCCCDBBBC?BBB@BB@C?BABDBBBBB=@:9:9.:;@;:;:;:*:@CDD=A@DDECCCCC@BBBB2BBBBB>B?BCCCCCCDCC?C?BBCCCC@C?@>@BBCCCCCCCCCBBBCDCDB?BBBCC?999B?B?CCBBB
@ATNG8:04289:03408
GATGGTAGACACGTGTGCTCTCTCGTACTCATTCGTTTCGGAAGAGACAGGTACGTTAATAGTTAATAGCGTACTTCTTTTTCTTGCTTTCGTGGTATTCTTGCTAGTTACACTAGCCATCCTTACTGCGCTTCGATTGTGTGCGTACTGCTGCAATATTGTTACGTGAGTCTTGTAAAACCTTCTTTTTACGTTTACTCTCGTGTTAAAAATCTGAATTCTTCTAGAGTTCCTGATCTTCTGGATAGCGACGCGATATACTAATCGAATGAGGTTAGTCT
+
CBBB@CCCCCDCCCCABBBGCCCCCBBBCCBB?BCCD>BB?B?BBA@CDD?BBBBB?B<?@BC@C?BAA@BBCBB>ABEDE3BB?BBCC>BCBB?BBB>@B599@ABA?BBB@A@??;==>;@=@@@A===@;AA8858;;;9;=@@AAAA<<<A;AA><AA;<<<@@@@@@A:><>AA3>:=8<8777*67222(,,,,,,7;6:1::99)7=>@@;@>@@<@>>>@@A<@<??@@>>7;;E=BA@@?@?>==@@@AAAA?>:>@@D=;;;A;A;???>>
@ATNG8:04290:03417
GATAGCGCGACGAGCGTAGACCCAGAAGATCAGGAACTCTAGAAGAATTCAGATTTTTAACACGAGAGTAAACGTAAAAAGAAGGTTTTACAAGACTCACGTTAACAATATTGCAGCAGTACGCACACAATCGAAGCGCAGTAAGGATGGCTAGTGTAACTAGCAAGAATACCACGAAAGCAAGAAAAAGAAGTACGCTATTAACTATTAACGTACCTGTCTCTTCCGAAACGAGTGAGTACTATGTAGAGCTCTATACTACATCGAATGAGGTTAGTCT
+
@A?>@@BBBBBBBBBBBBBBBB=BGDACBBB;;:;?BABABCC@BB@B@BBAABBBC2BACCCBBBBAA@C=@9;;AAA0AC?C<AA@7ABC>CABBBDEDC@C?CC@CCB?BBBABBCCCBCDCCBCC@CAB@@C:99BBBC@B@C;;::BBBBBBB@A???BB<@A>9999==999,9==:@CCDC3BB?A>>>@?=;;5;:>==?7;7;@DBC@CA@@@@@6:8:BD=CCBBBCCBBB???BBBBBCA?>>::;==???????B<@BBB?B?CB:99
@ATNG8:04291:03430
GATGGTAGGTTCACATGAGTGTATCCAGAAGATCAGGAACTCTAGAAGAATTCAGATTTTTAACACGAGAGTAAACGTAAAAAGAAGGTTTTACAAGACTCACGTTAACAATATTGCAGCAGTACGCACACAATCGAAGCGCAGTAAGGATGGCTAGTGTAACTAGCAAGAATACCACGAAAGCAAGAAAAAGAAGTACGCTATTAACTATTAACGTACCTGTCTCTTCCGAAACGAATGAGTACGATGAGAGAGCTCTCTCTACCATCGAATGAGGTTAGTCT
+
CCAB@DCC>?>@BBBABBFCCCCCCABBB@CECB@@>@<AABCBBB@BB?B@BBBBCCCD2A>ABB@??DDDGF=BA@@EDG3::587<<=195?<@>>>;;;AA<A=AA<<<=;>A>>>>?@@?>>>888A<@@=><>>?;;;//)/16<>=A878;@?A<????>><>B=@@@:<=666(88819>>>>/;;5;;;;@C;;;<A=@@??<=;>;88:=AAAA>>><><>@B:>?:6;77<///66//8@??>@>;;;@@BAAA:>>??A<@@@A<A<>>>>>
@ATNG8:04292:03405
GATGGTAGCGCATATCAGCGCAGCCCAGAAGATCAGGAACTCTAGAAGAATTCAGATTTTTAACACGAGAGTAAACGTAAAAAGAAGGTTTTACAAGACTCACGTTAACAATATTGCAGCAGTACGCACACAATCGAAGCGCAGTAAGGATGGCTAGTGTAACTAGCAAGAATACCACGAAAGCAAGAAAAAAGAAGTACGCTTTTAACTATTAACGTACCTGTCTCTTCCGAAACGATGAGTCGAGAGTCAGAGCAGAGCTACCATCGAATGAGGTTAGTCT
+
@>::25:556CFCDCFBCBAABA@@:ABB@CCCB;;6;;AAB@@@A>@=3948<?@ABBB5C@GCCCFCCC;;;7;BABBBC5CCAD@DDE<DCCACBBB;;;CB>B@BD@BCC?@?>BBBCCCDDECBBAA>ABBB?BA@@BBBE@C@C;;:;D;;;@@B?BCCBBC?AB=:99<??BCC=BBC??>>???'?A?A99:ABDEC:C?BAAA@D>@?@?>;>888=A@8=9888*6::=>?@A@@@@B???>=99:>:;;BB?>;?;888:;;;A=A=AB@A;
@ATNG8:04304:03432
GATGGTAGTGTCAGTGCGCGTCGTCCAGAAGATCAGGAACTCTAGAAGAATTCAGATTTTTAACACGAGAGTAAACGTAAAAAGAAGGTTTTACAAGACTCACGTTAACAATATTGCAGCAGTACGCACACAATCGAAGCGCAGTAAGGATGGCTAGTGTAACTAGCAAGAATACCACGAAAGCAAGAAAAAGAAGTACGCTATTAACTATTAACGTACCTGTCTCTTCCGAAACGAATGAGTACGTGTGACGTACGTGAGCTACCATCGAATGAGGTTAGTCT
+
AABB@CCCCCCDCCCCFDCCBBBDDADCCACCBBAB>A>BACCCCC@BB@B?A@A>>>>>.=:?AABCC@BBBB=9:;@EGG5BB>B4:::.;CCAFCCGCCC;;6;=AA=AAA@BBBCCCCBCCDCCBBBD@CBBB899??BBBB>C@CBB@BBBCCCBB?BBBBCB@BB=>>>9>>BBC=BAA=@BBBB3BD?A877ACABA7;7;A==8=9=?BBB?BBBBAA@9?9?<<6=:949??BBCBBBBBBBBBBBDCBBBBBBBB?A???A>@@A@=A=AAAAB
@ATNG8:04304:03442
GATGGTAGTACATGATAGACGACACCAGAAGATCAGGAACTCTAGAAGAATTCAGATTTTTAACACGAGAGTAAACGTAAAAAGAAGGTTTTACAAGACTCACGGTTAACAATATTGCAGCAGTACGCACACAATCGAAGCGCAGTAAGGATGGCTAGTGTAACTAGCAAGAATACCACGAAAGCAAGAAAAAGAAGTACGCTATTAACTATTAACGTACCTGTCTCTTCCGAAACAAATGAGTACGAGAGTCAGAGCAGAGCTACCATCGAATGAGGTTAGTCT
+
A@><8@=A<;6=<=<>==@C;:9;?9===8;A;6554955666>>>:>><A=?=945555$55<ABBCCCCCCI>C@@@BBB2CD?C7;;;.<AA=BA@?@AAB>@>A@JGGGBC?ABBBCECCBBCBBBBCC>B<;;59??<<:00*/4>>B?BDCCDCCB?BCCC@@;::2:@@=@????:?CC?BBBBB3AC>A:99A@@?>;?=AACA<?<?@BBB@CC@@@A@5;4;;;09:9,999?ABBBBBBBCBAAA@@@@@@@BBB>A????:8;;B?B@CBBB;
@ATNG8:04306:03415
GATGGTAGCGCATATCAGCGCAGCCCAGAAGATCAGGAACTCTAGAAGAATTCAGATTTTTAACACGAGAGTAAACGTAAAAAGAAGGTTTACAAGACTCGTTAACAATATTGCAGCAGTACGCACACAATCGAAGCGCAGTAAGGATGGCTAGTGTAACTAGCAAGAATACCACGAAGCAAGAAAAAGAAGTACGCTATTAACTATTAACGTACCTGTCTCTTCCGAAACGAATGAGTACGATGAGAGAGCTCTCTCTACCATCGAATGAGGTTAGTCT
+
>:::7<5555<<@AA=A>>A@<===4@<<166<<CB@D@;;;AAAB?A@6:69@A;;;;;*;=ABBBAAADAAA8;;;:999$5:5:.55)555.59;@A::49=;;2::;:?AA=@?>995897788=7:>??;??BBB@AA?A<@00+/69=@B=B7BBC????@A<A@@9;;=88;<<337333$22+29889998828/55882839;;;>5888;A?>9;65//(/00)///99:::;444=;@ABCB??;><///)/...7435585947966.
@ATNG8:04310:03430
GATGGTAGTAGTACACTAGTCATACCAGAAAGATCAGGAACTCTAGAAGAATTCAGATTTTTAACACGAGAGTAAACGTAAAAAGAAGGTTTTACAAGACTCACGTTAACAATATTGCAGCAGTACGCACACAATCGAAGCGCAGTAAGGATGGCTAGTGTAACTAGCAAGAATACCACGAAAGCAAGAAAAAGAAGTACGCTATTAACTATTAACTTACCTGTCTCTTCCGAAACGAATGAGTACACATCGTCGTGTCGTGCTACCATCGAATGAGGTTAGTCT
+
//9:6?ACBCCBBBCECCDCCBA@@=@BCC>DCCC?A=A?AAFGCCB@CD@C?BA@?@>@@0@?ABAA@@DCCCC>ACBBDEE5CB;@4;;;.;CEACBBBDDDA@?@@CC@BBB>@@CBDDCCBBBCCCCCC?B@@@>AABBBBBA>A?BAB@ACCDDCBB?AAACCC?BC?999=@@AAA9???=@@ABB3BB?A888>>BBC<>;>?;;5;7==:=@:>>@>>>?<@=>>=7?>=:>@@@@>>>>>CCBBACA>>@@@@@A=>8<9::=8:;<@=B=AAAAA
@ATNG8:04314:03433
GATGGTAGCGAGTGAGTGTGTATACCAGAAGATCAGGAACTCTAGAAGAATTCAGATTTTTAACACGAGAGTAAACGTAAAAAGAAGGTTTTACAAGACTCACGTTAACAATATTGCAGCAGTACGCACACAATCGAAGCGCAGTAAGGATGGCTAGTGTAACTAGCAAGAATACCACGAAAAGCAAGAAAAAAGAAGTACGCTATTAACTACTAACGTACCTGTCTCTTCCGAAACGAATGAGTACGAGAGTCAGAGCAGAGCTACATCGAATGAGGTTAGTCT
+
CCAA@A<BBCCBBBCCDBBBBCCCC@CDD?BDCC@@<@<ABBCCCC=AB?B?A@BCCDDD2C?CCCCCBBCCDD>B@@@DDD3DD=@2:::.;FF?CABBCCBCB@B@BC@BBC?A@AABDCCCBDDDDDDD@DBCB=AACCCCBC?C@CAA>@CCCCCCC@CCBBCC@AA>A@?;??8888*8<=;999999%9>;=979CBBBC?B?BADE>=:=>CAA<@BBBBCC?C?A@@9A;:5;@@BBBBCCCAABCBB===BA===CA@?ABBB<>@99294:@=@@
@ATNG8:04315:03426
GATGGTAGTAGTACACTAGTCATACCAGAAGATCAGGAACTCTAGAAGAATTCAGATTTTTAACACGAGAGTAAACGTAAAAAGAAGGTTTTACAAGACTCACGTTAACAATATTGCAGCAGTACGCACACAATCGAAGCGCAGTAAGGATGGCTAGTGTAACTAGCAAGAATACCACGAAAGCAAGAAAAAGAAGTACGCTATTAACTATTAACGTACCTGTCTCTTCCGAAACGAATGAGTACTACTCTCAGAGACACACTACCATCGAATGAGGTTAGTCT
+
:=9579=>ABCCBCCAADCCCCBAA=@;9.499=59.549@666>B;A=:<:@@<99999$98;::<====::9188=9999)9:7<055509@@=AAACCAA;;5<5;@;?AA;@@@BCDCCECBCBCCBB?ABAA=A:;9B???5;5;@@<@A@ACCBB?CBBBBA???;?@@9==999,9=B<:::::(0=;=///98=7758=A;88089:;@BB?BBAAAAA=><9::/9??>999AAA???BBBBBBCCB>??9<;;<@58:>AC8:>9949;=BB:9
@ATNG8:04326:03411
GATGGTAGCAGACGTGACAGAGCGCCAGAAGATCAGGAACTCTAGAAGAATTCAGATTTTTAACACGAGAGTAAACGTAAAAAGAAGGTTTTACAAGACTCACGTTAACAATATTGCAGCAGTACGCACACAATCGAAGCGCATTAAGGATGGCTAGTGTAACTAGCAAGAATACCACGAAAGCAAGAAAAAGAAGTACGCTATTAACTATTAACGTACCTGTCTCTTCCGAAACGTATGAGTACTATGTAGAGCTCTATACTACCATCGAATGAGGTTAGTCT
+
@AA?>?<CBBBBCCCCCCDCCCCBC>@@B>AAAAAA>A=@@CCCBB>AA?B?>>>ABBBB3B?BBBBCCCCBBE>A@AAAAA0@B?C?BCB<CCHACACADDDCC?C?CC@BAB@CCBBDDDAABBDDDDDD?BBBB?BBBBBB?B@B@BBB@BCBABB@A>ADCDCA?AB?BBB?CB=>>:?AA>ABBBB3BE?BBBBC@?@A797:A?A397:ACCC=?@BB@@A<?<?BE>BBBBAABA:;;AABCCCCBCBBBBBBBBBBB>@@@@A@ABBB?C@BBCBB
@ATNG8:04333:03405
GATGGTAGCACGACACGACGATGTGTACTCATTCGTTTCGGAAGAGACAGGTACGTTAATAGTTAATAGCGTACTTACTTTTTCTTAGCTTTCGTGGTATTCTTGCTAGTTACACTAGTCATCCTTACTGCGCTTCGATTGTGTGCGTACTGCTGCAATATTGTTAACGTGAGTCTTGTAAAACCTTCTTTTTACGTTTACTCTCGTGTTAAAATCTGAATTCTTCTAGAGTTCCTGATCTTCTGGTAGAGCGTATATATCTACCATCGAATGAGGTTAGTCT
+
;>;=@BBCB;66=CBBCCC?ABBCCBBBBCBB>BAAA;AB?B@DCBBCBB?ABA@@=@6;8?>6>@EDC??@@=@*--5555'5:)-/66616???544=6;>;;?;;77.3::>B??BCCA@4949AA@@AAA>A99:@=>=>>>??==>??@A==9ABA>AA>A>AABAAACAA?ABBAB7A>C>;;<;;*;BACC=BCAAAA@;:92:::-9>>994:=@B=@@A;;:C>A?BBCBBB>@?C@CCCDDBC@AACCB@@@BB?BBBBB?BC::8:?ACBAA
@ATNG8:04287:03455
GATGGTAGACATATCGTACTCTCTGTACTCATTCGTTTCGGAAGAGACAGGTACGTTAATAGTTAATAGCGTACTTCTTTTTCTTGCTTTCGTTGGTATTCTTGCTAGTTACACTAGCCATCCTTACTGCGCTTCGATTGTGTGCGTACTGCTGCAATATTGTTAACGTGAGTCTTGTAAAACCTTCTTTTTACGTTTACTCTCGTGTTAAAAAATCTGAATTCTTCTAGAGTTCCTGATCTTCTGGCAGACTCTCACACGCCTACCATCGAATGAGGTTAGTCT
+
AABB@CCCCCCCCCCCCCCGCCCCDDMBBB@A=@A@C=@?=@=@?ACCBC@BBBBB?B?BBBB@C?BBBBBAB>?9;;777)8A;?>==4=9829399:48?:@@A@@@7;;>>>@AE=B<<8>=AA>::;>?>AA@@<>>=A??>>>>=>>>::;:==?<>=:>;==>@@BBBB<>>???2>9<988898(8>:;;3;=>==>A=:;498:8:$::;;=<A<@B:>>A?>>>;>;>@?B=>:>=B=B;;;;;DEBCCC;;;=@@@=>;;;A=;;;B=A=AA??=
@ATNG8:04287:03461
GATGGTAGGCGTGTGAGAGTCTGCCCAGAAGATCAGGAACTCTAGAAGAATTCAGATTTTTAACACGAGAGTAAACGTAAAAAGAAGGTTTTACAAGACTCACGTTAACAATATTGCAGCAGTACGCACACAATCGAAGCGCAGTAAGGATGGCTAGTGTAACTAGCAAGAATACCACGAAAGCAAGAAAAAGAAGTACGCTATTAACTATTAACGTACCTGTCTCTTCCGAAACGAATGAGTACCTCTCAGACGCTCGTCCTACCATCGAATGAGGTTAGTCT
+
448:5:CC?CBBBBCCCCCCB@;;;09BB@BC<;;C?D@BBDDDCC@CB@B?BB@@@BBB3B>AABBBBBCCDD>B?@?BBB2993:3:::+9<A9?>BBAA=>>:><>>:9:98<<?@@@@@@@?==;;;@;>>>A8==>AAA=;7<;@<@=A>>>BA>>:>ADDA@=@C@BBB9<<877)9::4:AAAA/;;7:==<>@;;;7;<@@@A<>:>@::;=???A>>><@<ABE:@AA>???A:::@?;;AAABA;;;A?>><>@A;?>CDA=@>>>;>;>>>;;
@ATNG8:04299:03486
GATGGTAGTATATCGCGTCGTATCCAGAAGATCAGGAACTCTAGAAGAATTCAGATTTTTAACACGAGAGTAAACGTAAAAGAAGGTTTTACAAGACTCACGTTAACAATATTTGCAGCAGTACGCACACAATCGAAGCGCAGTAAGGATGGCTAGTGTAACTAGCAAGAATACCACGAAAGCAAGAAAAAGAAGTACGACTATTAACTATTAACGTACCTGTCTCTTCCGAAACGAATGAGTACTATAGACTATCTGAGACTACCATCGAATGAGGTTAGTCT
+
::;<:>=BBBBBCDCCDBBCECBB@CCC@BBBBBC@C?98:@::89=?9=4>@@@@@@@.@:@?>798DBBBB=A?9999+7?9;4;>=,86<;9757=:979374994:688)79;=====A@@@888@@;:::A;<<<>>>::7;=BAC<>>>>?>>><>>@@AA<AB<?==9<>===7>?>:???>>/=>5;:=A>>>@>?;?=<777499<:;;=8=?A;;;?<?;>>B9?>>38//;///66659><>>AA?>;==@@@A<;;;>=8==8818:=>>>>
@ATNG8:04314:03494
GATGGTAGATATATGCACGCTCTACCAGAAGATCAGGAACTCTAGAAGAATTCAGATTTTTAACACGAGAGTAAACGTAAAAAGAAGGTTTTACAAGACTCACGTTAACAATATTGCAGCAGTACGCACACAATCGAAGCGCAGTAAGGATGGCTAGTGTAACTAGCAAGAATACCACGAAAGCAAGAAAAAAGAAGTACGCTATTAACTATTAACGTACCTGTCTCTTCCGAAACGAATGAGTACGAGAGAGCACACGTGTCTACCATCGAATGAGGTTAGTCT
+
:?@=?A<?DDCCCBBBDBBABBBAA?BCB?BBBBBB?B?BCCA@?C?CC=?<?BBBBDCC1?<BDCBAAABBBE>??@@AAA2AA=A5;;;6;BD?CCCCCCCCD?C?CC@CCC@BBBCCCDBCCCCCBBCC?BBBB?BBBBBAAA=B?B@@?ACCCCBCDABAAABBAA@:000*00000*0;<<<<>>=='::;;///;;A@@:=9;;;;1;4;>BBCAC<;<CCD?B@A??9<=<9999@@FEFBBBABAAABBBBBBBA=@@:>:::A=>>=A<@;@A;;:
@ATNG8:04318:03481
GATGGTAGACATATCGTACTCTCTGTACTCATTCGTTTCGGAAGAGACAGGTACGTTAATAGTTAATAGCGTACTTCTTTTTCTTGCTTTCGTGGTATTCTTGCTAGTTACACTAGCCATCCTTACTGCGCTTCGATTGTGTGCGTACTGCTGCAATATTGTTAACGTGAGTCTTGTAAAACCTTCTTTTTACGTTTACTCTCGTGTTAAAAATCTGAATTCTTCTAGAGTTCCTGATCTTCTGGGCTGCGCTGATATGCGCTACCATCGAATGAGGTTAGTCT
+
A@BB@BBBDCCBBBECCDCGDCCCCDDJDCAA?AAAC=A?<?@@AABBBB?BBAAB?B?BBBB>C?CBBBBBB??<=====+?:5:<891:0//;??@;BB>??>AAA:==@@AAAA;==A;A:@@><<><?:>=?><>>AA?>?A@@>>>:::><==><@A=A=>>=??@@@A:??AAA6A<?;??DDD/AA>??9?9999:=;<<9=AAA/A@@@@<@=>>;>@ABD>=8><AA>><>999;;4;///;;99>@@@?9;;;6606::==7:>>B:>:=A===
@ATNG8:04319:03468
GATGGTAGCGCACACATAGATACAGTACTCATTCGTTTCGGAAGAGACAGGTACGTTAATAGTTAATAGCGTACTTCTTTTTCTTGCTTTCGTGGTATTCTTGCTAGTTACACTAGCCATCCTTACTGCGCTTCGATTGTGTGCGTACTGCTGCAATATTGTTAACGTGAGTCTTGTAAAACCTTCTTTTTACATTTACTCTCATGTTAAAAATCTGAATTCTTCTAGAGTTCCTGATCTTCTAGATAGCGACGCGATATACTACCATCGAATGAGGTTAGTCT
+
;;;<<@AADCCCAAABCCDCCBCBBBCCCC@@?@CCC=BB?B?BBBBCCC>A@CBB?B?BBBA>B?CCCBBBBBA=:9999';B<@@CB=ABBB@BGDACD;;;ACCCACCCCCCCD@CCC?B?CCCCCBAB@DDCD@CAAAAAABBBCCDBBAB=B@@>@C@C?BBCCCCCCCABBCDD:C@C@;;;;;*;B;;;0;BBACFIABB=B@A@0@AAAC@C@CE?ABEGAAA@C@CCBBDC?BBBDDCBBBCBCCCBBBBCBBBCB?BCC@@=?BBC@C@BCDDC
@ATNG8:04320:03487
GATGGTAGTGTGTCTCTGAGAGTAGTACTCATTCGTTTCGGAAGAGACAGGTACGTTAATAGTTAATAGCGTACTTCTTTTTCTTGCTTTCGTGGTATTCTTGCTAGTTACACTAGCCATCCTTACTGCGCTTCGATTGTGTGCGTACTGCTGCAATATTGTTAACGTGAGTCTTGTAAAACCTTCTTTTTACGTTTACTCTCGTGTTAAAAATCTGAATTCTTCTAGAGTTCCTGATCTTCTGGGTGTATCAGCGAGTATCTACCATCGAATGAGGTTAGTCT
+
@A99;<>CCC?@AGDCBBCCCCDCBAABCDBB?ACCC=BC?C?ABCCBBB@CEBCC@C@;;:D@E@;;;CCICCCAAB@@@1@B?CBBB=BBAB=BAB>BB?CABDCCAFCJGEECDBCCC@C@CCHDCCBCACBBB@CCCCDGBBB@@ABCCBA?@@@<@B?B?CBBBBBBBC>B;;;;.;@D;;;;;;*;BBCF?DBCBBBB;;;5;;;;(:@???:=;A@5;;ABCBC@C@DCCCCB?A@@@;ABCGCCCCBABGCCCCCAA=@;;;@?;;;B@D@CBBBD
@ATNG8:04326:03453
GATGGTAGCGCGACGAGCGTAGACCCAGAAGATCAGGAACTCTAGAAGAATTCAGATTTTTAACACGAGAGTAAACGTAAAAAGAAGGTTTTACAAGACTCACGTTAACAATATTGCAGCAGTACGCACACAATCGAAGCGCAGTAAGGATGGCTAGTGTAACTAGCAAGAATACCACGAAAGCAAGAAAAAGAAGTACGCTATTAACTATTAACGTACCTGTCTCTTCCGAAACGAATGAGTACGATGAGAGAGCTCTCTCTACCATCGAATGAGGTTAGTCT
+
CAAB>ACBBCBAAA@AABCCCCCBD>DCC?BBCCCC?B@CCCCAAA?AA>B?BCBBBABB2B@CCCAABBCBAA<BBCCDDD3BB?C@EDD9CCCACCCBCDCBB?B?BC@BBB>AABBBBCCCCBBBBBDC@DCCC>@@@ABBBC?C?CCC?AACCAAAB?CCCBAB?BB=9998=<998+9>>;<==??1;@=@///=@A==7;6;>>A6;7;@BBB?BECCCCC9:9:BA;A::59@@CBBBBB9::BBBCBA@>>>AAA>>:>???D=DD??<@;@B989
@ATNG8:04327:03456
GATGGTAGAGTATCATGTGTATCTCCAGAAGATCAGGAACTCTAGAAGAATTCAGATTTTTAACACGAGAGTAAACGTAAAAAGAAGGTTTTACAAGACTCACGTTAACAATATTGCAGCAGTACGCACACAATCGAAGCGCAGTAAGGATGGCTAGTGTAACTAGCAAGAATACCACGAAAGCAAGAAAAAGAAGTACGCTATTAACTATTAACGTACCTGTCTCTTCCGAAACGAATGAGTACGTGTGACGTACGTGAGCTACCATCGAATGAGGTTAGTCT
+
44:<7<CCBBCCBCBABCBBB;;;B?BBB?BBBCA@>A=@@DDDDC?BB?B?CCCDCDDD1B?BBCCCCDCCDD>CBCCCCC5CB@D@CCC8BBC@CAABCCC??<?@BA?B??<?B??@ACDCEBBCCECD@DDBB?BBBACC??<A@C@@?@CCABBA@>ABBBAB@BB?BBB9<<998*9??;>@@@@2@C?A@@?DCB@@<><>@AC<>;>BEBB?AABBCDC@C?BBB:B:::;BDCFDCBBBAABCDCCCBBB???CBB>BBABB@BBBD?D@B@AAA
@ATNG8:04330:03453
GATGGTAGGCGAGAGTGAGACGCAGTACTCATTCGTTTCGGAAGAGACAGGTACGTTAATAGTTAATAGCGTACTTCTTTTTCTTGCTTTCGTGGTATTCTTGCTAGTTACACTAGCATCCTTACTGCGCTTCGATTGTGTGCGTACTGCTGCAATTTTGTTAACGTGAGTCTTGTAAAACCTTCTTTTTACGTTTACTCTCGTGTTAAAAATCTGAATTCTTCTAGAGTTCCTGATCTTCTGGTATACACACTCGCTCGCTACCATCGAATGAGGTTAGTCT
+
///:7:@@<;;55599=;@;>;656;9599>>9>:;9.4?:>4:9?ACCC?BB?:9196<:;;7<8::?BCBBBB?BBCCC1??<????8?ACD99:C?AA=@@A??<:????@CA==>>:=:?C>==;;;=???@388=>>>;;;:>>A=>==>EDD2;;5:4:>AADADDD@CBB@B0@4:89BDED2CCCCC<;;DFDCCBBA>AAAA2?@@@B=A=??=?BBEAAA?B@BBBBBB>AAB@AA;;;::?=======@@@AB<?<<==9////9@7===:>
@ATNG8:04331:03472
GATGGTAGCACACGAGATCTCATCGTACTCATTCGTTTCGGAAGAGACAGGTACGTTAATAGTTAATAGCGTACTTCTTTTTCTTGCTTTCGTGGTATTCTTGCTAGTTACACTAGCCATCCTTACTGCGCTCCGATTGTGTGCGTACTGCTGCAATATTGTTAACGTGAGTCTTGTAAAACCTTCTTTTTACGTTTACTCTCGTGTTAAAAATCTGAATTCTTCTAGAGTTCCTGATCTTCTGGATATGAGTGACTCGTGCTACCATCGAATGAGGTTAGTCT
+
9;@=9=CCBCCC@@ACCCHDCCCEECBBBCCB@BCCD>CC@B@BBBCB@@>@CABA?B>@@BC:C@CBBBCBAAA=BGEED2BA<@::923:::4>::4<C>?>?B??;?BBBCBBB?@AB>D==<<::888C<AAA=AACB???=>>@C>>8886;;;;>?;>=ABB@AABDD5;;BDD6A<A<>>@@@/???@@29:==?>>>@@<@@@@/@768A<>;>B;??AAAAA<@<;;<C??;?@A=DA@@@A=<<A?=?A;==AAA=A>??A<??<<6<5:9A@?
@ATNG8:04333:03459
GATGGTAGGACGAGCGTCTGAGAGGTACTCATTCGTTTGGAAGAGACAGGTACGTTAATAGTTAATAGCGTACTTCTTTTTCTTGCTTTCGTGGTATTCTTGCTAGTTACACTAGCCATCCTTACTGTGCTTCGATTGTGTGCGTACTGCTGCAATATTGTTAACGTGAGTCTTGTAAAACCTTCTTTTTACGTTTACTCTCGTGTTAAAAATCTGAATTCTTCTAGAGTTCCTGATCTTCTGGATATGAGTGACTCGTGCTACCATCGAATGAGGTTAGTCT
+
44:=9>CC@CBBA@@@@@@ABABC?BBCCCBC?BAAA<A?B@BDCCCBB?BECFD@D@CCBC@CAEDCAAAACC@CCCCC5CC>BBBA<AABB>B<<5;C7;;@CCCACCCCCCCCADED?B@BDC@@@AB?ACDDACCCCDBBBBBCBCCCA@>BBB?BC@D@BBCCDCBBB;@:;;;.;>A=;<<<<*;BBCF<<=CFDAAABB5;;;;*;AACD?@?@C@BBBBDCD@C@@@@CCDAABB@CCCCCCCBBBBBBC@A@BCC@CAAAC?BBBB>A>@B:::
@ATNG8:04333:03484
GATGGTAGCGAGCGAGTGTGTATACCAGAAGATCAGGAACTCTAGAAGAATTCAGATTTTTAACACGAGAGTAAACGTAAAAAGAAGGTTTTACAAGACTCACGTTAACAATATTGCAGCAGTACGCACACAATCGAAGCGCAGTAAGGATGGCTAGTGTAACTAGCAAGAATACCACGAAAGCAAGAAAAAGAAGTACGCTATTAACTATTAACGTACCTGTCTCTTCCGAAACGAATGAGTACGATGAGATCTCGTGTGCTACCATCGAATGAGGTTAGTCT
+
BAAA;>>BCCB@AACBBBCBBB:<;ACDDADDDDBC@B@BBCBBBB?BB@B@BBCCCCCC3C@CCCCCCCCBCC>BBBBDDD3BD@C@BBB<BBC@CBAACCBBB?B?AA=A@@7;;DDEECCCBBBBBCCCBAAAC@BBBCCCBB?C?BBB>BABBDCBB?DDCCBB?BB;@@?498898+:==;@BAAA3AC?B@?@CCCCC?B?BA?@7:5;AAAA@CCBBBBB<@<@AA;AAA>@@?BAAABCCCBAAAB>>>A@898BBB>>>>>=<AC::::?AB@@@
@ATNG8:04284:03509
GATGGTAGCAGACACGACGATGTGTACTCATTCGTTTCGGAAGAGACAGGTACGTTAATAGTTAATAGCGTACTTACTTTTTCTTAGCTTTCGTGGTATTCTTGCTAGTTACACTAGCCATCCTTACTGCGCTTCGATTGTGTGCGTACTGCTGCAATATTGTTAACGTGAGTCTTGATAAAACCTTCTTTTTACGTTTACTCTCGTGTTAAAAATCTGAATTCGTCTAGAGTTCCTGATCTTCTGGCTCTCGTAGACAGATACTACCATCGAATGAGGTTAGTCT
+
55<>9==>>>666==BBA666:;>>AA@CCCBJDFE?;;29;::4>:>@8:>549.438843-3499;883333,333333$33,33333(3333-37606:(//888858<AABB==:;996=5;;?>>>>86;@@@-//88;9?<<;<<:655=7=<>:>A7<9<===:99=>*///888+86<488>>>)//757)..8...58??;<<<<+9////)/6?@@@==>AAA:>;;///<<5:;;7;?AA@;;;>>@=>>@@@@@@<@@888:888A=A<ACBBB
@ATNG8:04285:03523
GATGGTAGTACATGATAGACGACACCAGAAGATCAGGAACTCTAGAAGAATTCAGATTTTTAACACGAGAGTAAACGTAAAAAGAAGGTTTTACAAGACTCACGTTAACAATATTGCAGCAGTACGCACACAATCGAAGCGCAGTAAGGATGGCTAGTGTAACTAGCAAGAATACCACGAAAGCAAGAAAAAGAAGTACGCTATTAACTATTAACGTACCTGTCTCTTCCGAAACGAATGAGTACTGCGTCTCACTCTCGCCTACCATCGAATGAGGTTAGTCT
+
@@@;:B>@AA:>;;;A@?BC;;;AB=ACC=BBA9:50545>B>CBB?@:7<834555<==)616;;9;666===4=;:;;;;*;@8=<A@@4??@=B@995A@>?;>;@@?BBD?ABCBCBBBCBBBBCBBCABBBB?@@@BBBBB?C?CAA?ACEEBBBC@BBBBBB=BB?BBB?ABAAA<AAA=ABBBB3BD?AAABCCDAA>A?;;;B=B=@@CBB@AC@;;;B?B?BBK>BBC?AAABBBB@??ABBB@@@@BCCCCACDD@BA@AB?AB;;:;=@@AA@
@ATNG8:04288:03525
GATGGTAGCTCGCTGATGATATCTCCAGAAGATCAGGAACTCTAGAAGAATTCAGATTTTTAACACGAGAGTAAACGTAAAAAGAAGGTTTTACAAGACTCACGTTAACAATATTGCAGCAGTACGCACACAATCGAAGCGCAGTAAGGATGGCTAGTGTAACTAGCAAGAATACCACGAAAGCAAGAAAAAGAAGTACGCTATTAACTATTAACGTACCTGTCTCTTCCGAAACGAATGAGTACGAGAGAGCACACGTGTCTACCATCGAATGAGGTTAGTCT
+
;<>>8;;;<;;;<<<555;;<><;<:>=@8<;9944.47<<=>=<=8:94=6;<=;@<@<+=588==88888==6446>>==*45.5.555&5594999955544.47;::<:9.5?=:@@CBCBBBBB@>;;=0//3<///9<<<9=:===:=B=CCBBB?BD??>B390;000,00;;;3</7.7??<=+882822296625/69<<<<3:4:9?;;6;;;B:99>?===@9==?9000A@@BBBAA?>=?AAABBB?<<66517252799579275:??B<
@ATNG8:04288:03538
GATGGTACGTATCTGGCACACTCTGTCCAGAAGATCAGGACTCTAGAAGAATTCAGATTTTTAACACGAGAGTAAACGTAAAAAGAAGGTTTTACAAGACTCACGTTAACAATATTGCAGCAGTACGCACACAATCGAAGCGCAGTAAGGATGGCTAGTGTAACTAGCAAGAAATACCACGAAAGCAAGAAAAAGAAGTACGCTATTAACTATTAACGTACCTGTCTCTTCCGAAACGAATGAGTACACACTCTCATATGACACTACATCGAATGAGGTTAGTCT
+
/87727///9668//)/9::<;;;<==:=BC?B:///7)//:<:::=9<<8<8584=<;<=+=8=?;:::83339(335==>>+:9.5.555&59949;;::::>@8>8;;4:@A9<BA<@??::9@@BBCCB@AA;;6;000=00/)/)/44.4<<<<;;;6;;;;9>8779*987/7777;188949:999'32,2668822284=3<;87399<8;:0;?000>>>4:6:<<4<<<6B444:::?888=ABA@555AA?:8888=@:::78::86;6;:;::
@ATNG8:04291:03539
GATGGTAGAGAGACTGTAGCGCACCCAGAAGATCAGGAACTCTAGAAGAATTCAGATTTTTAACACGAGAGTAAACGTAAAAAGAAGGTTTTACAAGACTCACGTTAACAATATTGCAGCAGTACGCACACAATCGAAGCGCAGTAAGGATGGCTAGTGTAACTAGCAAGAATACCACGAAAGCAAGAAAAAGAAGTACGCTATTAACTATTAACGTACCTGTCTCTTCCGAAACGAATGAGTACAGAGAGTACGATATGTCTACCATCGAATGAGGTTAGTCT
+
-/7769<:@A<B==<<<AG<@@;;@8C?C@BA@A:;:99C@A@@@A<;:9;233333333$349::888=8378*8>@@???0@@=>:>>?7?CC=<;9BA@>@?:?:>@=@@?:@A??AFDCCCEDDEFAA?AA@@?B??@FCBC?B?B@@=@CCBBBBE@CBBBBB@BB>???<@@@A@29994:ABBC3AA=B888??>?B3818<;;0818=;;;@EDCBBAA>A=ABG=ABE?BBBBBBBBBBCA=ACBBBCA??BA===>E>>>?:888=;@:>?=;:
@ATNG8:04292:03505
GATGGTAGTGTGTCTCTGAGAGTAGTACTCATTCGTTTCGGAAGAGACAGGTACGTTAATAGTTAATAGCGTACTTCTTTTTCTTGCTTTCGTGGTATTCTTGCTAGTTACACTAGCCATCCTTACTGCGCTTCGATTGTGTGCGTACTGCTGCAATATTGTTAACGTGAGTCTTGTAAAACCTTCTTTTTACGTTTACTCTCGTGTTAAAAATCTGAATTCTTCTAGAGTTCCTGATCTTCTGGTCTACTACACTGTACTCTACCATCGAATGAGGTTAGTCT
+
CCCB@CCBBCCDDCBBBCBAAACCDDCCCC997:AAA<BC?B@CCCCCCD@DDCBB@CBEBBABCBCABACDCCC@DCCCC1CC?BBCC<@AAA?BBE?CC:<=AHLI@CCGECDCC@CBE@C?CCCDBCBB?BBBB?BCCCCBBBDDCCBABBB@A@@?@@<@>ACCCCCBBC<@@@@?3@;@9;;;;:*;CCDL<DCCCCBCBCB5;;;;*;ABBC@BACM@CBBBCDC?A>BCDCCC>@@@<ABBBCDCCDBBBCCGEECCC@CBA::6:;;@>A=BBBA@
@ATNG8:04293:03546
GATGGTAGCGCACACATAGATACAGTACTCATTCGTTTCGGAAGAGACAGGTACGTTAATAGTTAATAGCGTACTTCTTTTTCTTGCTTTCGTGGTATTCTTGCTAGTTACACTAGCCATCCTTACTGCGCTTCGATTGTGTGCGTACTGCTGCAATATTGTTAACGTGAGTCTTGTAAAACCTTCTTTTTACGTTTACTCGTGTTAAAAATCTGAATTCTTCTAGAGTTCCTGATCTTCTGGACGACGCGCACTGACACTACCATCGAATGAGGTTAGTCT
+
::<=8<<===>>?>>CCCBAAFCBBB@@?;;;9>B=>5<@7<7:;;;;>;8<BABB@C:>@::05./;///7777)44444$44.43;=4<<===9:;?CD:;=CCBC@CJCDCCCC@CBC@B?CCBBCCAA>A000<AB>>@;9:BBEGBBBBB@CBB?BB@CALCBA@BBBB@BBCCD;B>B>;;;;;*;AACF9;;B@@@AC@CDDA1DBB6969=>>;@@@@ACC@B@CBBBBB@BBA=AC<<;BBBCAA@BBBBCCAA=@<;;B5;;;;5;=@CB@@
@ATNG8:04296:03548
GATGGTAGTATATCGCGTCGCTATCCAGAAGATCAGGAACTCTAGAAGAATTCAGATTTTTAACACGAGAGTAAACGTAAAAAGAAGGTTTTACAAGACTCACGTTAACAATATTGCAGCAGTACGCACACAATCGAAGCGCAGTAAGGATGGCTAGTGTAACTAGCAAGAATACCACGAAAGCAAGAAAAAGAAGTACGCTATTAACTATTAACGTACCTGTCTCTTCCGAAACGAATGAGTACGTGTGACGTACGTGAGCTACCATCGAATGAGGTTAGTCT
+
<<>@<==C9:6??CCCDJIAA@@B=:=BB?ACCCAA?BACCC;;;DACE@C@CCAACDCC3C?AABCBBBCDCD=??@CDEE2CC@C@CCC<FEHIHCCCDFDDB@B@CC>AAC=@?8:;;CCFBCBBBDEE@CCA@=AAAABCCD@D@C;::;CCCCBBC=@@AAAA>AE@BBB?BBBCC<A@@=A??@@/@F=@@>>>@A@@=?:==@?8>7::BBB@BDCCCCC?B?AAA9@??<?BAA@BBBAAABAA???@@@A???DBB?BACAB?BCBB?B@BBA>>
@ATNG8:04298:03516
GATGGTAGACATATCGTACTCTCTGTACTCATTCGTTTCGGAAGAGACAGGTACGTTAATAGTTAATAGCGTACTTCTTTTTCTTGCTTTCGTGGTATTCTTGCTAGTTACACTAGCCATCCTTACTGCGCTTCGATTGTGTGCGTACTGCTGCAATATTGTTAACGTGAGTCTTGTAAAACCTTCTTTTTACGTTTACTCTCGTGTTAAAAATCTGAATTCTTCTAGAGTTCCTGATCTTCTGGTGTCGTCTATCATGTACTACCATCGAATGAGGTTAGTCT
+
66>>;@BCCDBBBCGCBBCICCBBDCCCCCCC@BBEE>BB@A?AA@@?BC?@C@??6;/74==8>?A@ACCDBBB?AA???+@A8:785'27786=AA>BB<>?B@A@=BAA>>=AA<A>>9><>??@>><<;=<==176>9::=<=?@???=<<5;;;=BB=A=??>==>??>:=8888)89>4;;>>>/>A;;;1:66///997;5;@@@/@>>>@;@;;;7;@@@@@@<@<>>@@@@:>>A=AA>>>>>>=>BBAAAD@>>>;>@AAA=>>9913-39922
@ATNG8:04303:03542
GATGGTAGATACTCGCTGATACACCCAGAAGATCAGGAACTCTAGAAGAATTCAGATTTTTAACACGAGAGTAAACGTAAAAAGAAGGTTTTACAAGACTCACGTTAACAATATTGCAGCAGTACGCACACAATCGAAGCGCTGTAAGGATGGCTAGTGTAACTAGCAAGAATACCACGAAAGCAAGAAAAAGAAGTACGCTATTAACTATTAACGTACCTGTCTCTTCCGAAACGAATGAGTACTGCGTCTCACTCTCGCCTACCATCGAATGAGGTTAGTCT
+
BAAB@CCCDCCCCCCCCCCA@ACCC?CGD@CCCCCC@D?BBBBBBB?BA=@>?>?ABFFE3A>ABCFBAAACCE>BAAAAAA1@D?E=AAA9BEIHCCDCCCCBB@C?CC?BBB>AABBCCCCGDBBBCCCC?CDAA?ABCABABB?B@C??>@DCCCBAB?AAAAA@>BB@==><>>ABA=BBB?BDDDC2CA;@>>>@@@@@<=;>>DD:=:=@??@?CAAAAAA>A@BBB=BCD>AABCAABCCCC@@@C???BBBBB?BBC?BBBBB?BBBB@B?CCA??
@ATNG8:04304:03540
GATGGTAGGCGACATACATTCGCGCCAGAAGATCAGGAACTCTAGAAGAATTCAGATTTTTAACACGAGAGTAAACGTAAAAAGAAGGTTTTACAAGACTCACGTTAACAATATTGCAGCAGTACGCACACAATCGAAGCGCAGTAAGGATGGCTAGTGTAACTAGCAAGAATACCACGAAAGCAAGAAAAAGAAGTACGCTATTAACTATTAACGTACCTGTCTCTTCCGAAACAATGAGTACCTCTCAGACGCTCGTCCTACCATCGAATGAGGTTAGTCT
+
55;<9<EH@B@@@EFCCBB?BBBCC?@AE@DCCCAA<@=@AA??@A?CBAD>AABBAAAA3B@BBBBBBBBAAA;>>;;;;;*;A>C?BBB7BAA;ACBCAAACC@C@BA>AAA>AAAABBFGJECBBBBAA=AAAA?AAACCABA@B@C;;;;BAABCBC@AADCCB?BB@AAC>??CBE=B@@==::::*8>9886>>===@<?:=<>?0818=A@@=@A@@AAB@B?BDD5999===9:9C?BBCC@>>>>>B===?=?@?=BB>>>;==>H=B389AAA
@ATNG8:04306:03509
GATGGTAGGTGCCATGAGTGTATCCAGAAGATCAGGAACTCTAGAAGAATTCAGATTTTTAACACGAGAGTAAACGTAAAAAGAAGGTTTTACAAGACTCACGTTAACAATATTGCAGCAGTACGCACACAATCGAAGCGCAGTAAGGATGGCTAGTGTAACTAGCAAGAATACCACGAAAGCAAGAAAAAGAAGTACGCTATTAACTATTAACGTACCTGTCTCTTCCGAAACGAATGAGTACGAGAGTCAGAGCAGAGCTACCATCGAATGAGGTTAGTCT
+
CCDE?CCC@ABA@BBBDCCCBCCC?CCD?DCBBBC?B?BBCBBBB@BA?B@BC@?????.@=ABBBCBBBBCD>B??@CBA3>>9?<@@A9=@A=AAACAAAAA=D<@@<???<@BB@>>@>@A@>><<=A:>>>>9<<<=>@AC;C7<>>:>>>>>>>=:=>>@B@<@@;@@D7;;566(8:9599999*//+/===???@@<B=AA??9>=AA8899>CAA<<<9>;<<<5;??<;;;@>>>?@@>>>A@@>>>ADA?>>@B=@>>>A<AA>>:=<@@@A>
@ATNG8:04311:03525
GATGGTAGGACGAGCGTCTGAGAGGTACTCTCGTTTGGAAGAGACAGGTACGTTAATAGTTAATAGCGTACTTCTTTTTCTTGCTTTCGTGGTATTCTTGCTAGTTACACTAGCCATCCTTACTGCGCTTCGATTGTGTGCGTACTGCTGCAATATTGTTAACGTGAGTCTTGTAAAACCTTCTTTTTACGTTTACTCTCGTGTTAAAAATCTGAATTCTTCTAGAGTTCCTGATCTTCTGGGTCTACGCTCGTCGCGCTACCATCGAATGAGGTTAGTCT
+
@A@B?BBC?BCCBCACBBCCDDDE?BBBBDDCCCD=C@C@BBBCBCC@DCBCB@C>AABB@C@BBBBBBBBC?CCCCD3BB>BBBB>BDBB?BCC?@?:>=ACCC?CCBAAAAA;AAA:@;?==>>>>=:=AAA5<=AA@@?@AAB@@>>>?:=>=<AB=A=AAA==?AAA;>>AAA5A>D9<<<;;+<=>=D8@;:888@A>>;>BBB/B>>>?<?=>><>>>>A@@;>:?@DD??:==>@9>>>>>>=@@@@@:;;@@@A<AA???<??>><><@@@@?
@ATNG8:04318:03512
GATGGTAGCATCATGCATATCTCACCAGAAGATCAGGAACTCTAAGAAGAATTCAGATTTTTTAAACACGAGAGTAAACGTAAAAAAGAAGGTTTTTACAAGACTCACGTTTAACAATATTGCAGCAGTACGCACACAATCGAAGCGCAGTAAGGATGGCTAGTGTAACTAGCAAGAATACCACGAAAAGCAAGAAAAAAAAGAAGTTACGCTATTAACTATTAACGTACCTGTCTCTTCCGAAAACGAATGAGTACGATGAGAGAGCTCTCTCTACCATCGAATGAGGTTAGTCT
+
44<=;>BCA<A@@@;;;;>CBDCBB?BCB=>><?><<>:..---(-936616:7733;9999#33(399///88///(/9444499%4=39.5555$555.5>>><<<5::,:<:;5;:9244<445:@999:9A@@@>BBBC>@@ACCCCB@B@C;;:;BBBCCBA=@:::@@<@>9000,00>>@?0==@?BBCCCDCC"::56<*//8<>=A5816;9917489ACDADBB;;9=8<67878*8871733:?@>@@878?C<<=>=<=?@?>==<@888A=>>>A<@;>BCCB
@ATNG8:04321:03504
GATTAGGCGACATACATACGCGCCAGAAGATCAGGAACTCTAGAAGAATTCAGATTTTTAACACGAGAGTAAACGTAAAAAGAAGGTTTTACAAGACTCACGTTAACAATATTGCAGCAGTACGCACGCAATCGAAGCGCAGTAAGGATGGCTAGTGTAACTAGCAAGAATACCACGAAAGCAAGAAAAAGAAGTACGCTATTAACTATTAACGTACCTGCCTCTTCCGAAACGAATGAGTACTGCGTCTCACTCTCGCCTACCATCGAATGAGGTTAGTCT
+
BBB<BB?B?@@CCCCCCDA@@BC@CCC@DCCBBB>B>BCCBBBC@CC?B@CBCCCCCC5C@CBCBCCCCCCC>B99:BBB2BA>D6::;6;BB@BBBCCCBBA?C?CC?CBB=A?@@BCCDCDDCCA@@CAEFDD?BBBBAA@D@DAGC@=BCDDCBAA?CDCBBB?BB>@@@387777)9>>;>@@AA2AC?C:99CCCAB>A=@A>?6;4<=CAB@BCC@CBB@B?BBC=CBA?@@?@@@@BBBBBBBC@@@CDABA?CCC?C@AAC>BBBB?A?ACBBB
@ATNG8:04333:03541
GATGTACTCTCTGTACTCATTCGTTTCCGGAAGAGACAGGTACGTTAATAGTTAATAGCGTACTTCTTTTTACTTGCTTTCGTGGTATTTCTTGCTAGTTACAGCTAGCCATTCCTTACTGCGCCTTGATTGTGTGCCGTACTGCTGCAATATTGTTAACGTGAGTCTTGTATAACCTTCTTTTTACGTTTACTCTCGTGTTAAAAAATCTTGAATTCTTTCTAGAGTTCCTGTAATCTTCTGGCGCTCTGTTCACGTCTGCTACCATCGAATGAGGTTAGTCT
+
45555==BB?;@=666A>54.4999)4.47;7=>>CCBC?B00//)/)/:9;7@269@:0/---(-5666$---(-:<<5<:9939444(4:5:455::7:;345//884//)/)/)////633,3,38973//;//(/6///8:9=<<;@??:;;7<8996=B@=>C?CB=<<>@9C755555$5;:::055;999---,(-----#--/)/93;7555)5999999.5.55556;44.44:5:;;/////)//7555<<<<=<:>A999>BBAB?B:;:CBB
@ATNG8:04333:03545
GATGGTACGGCGTGTGAGAGTCTGCCCAGAAGATCAGGAACTCTAGAAGAATTCAGATTTTTAACACGAGAGTAAACGTAAAAGAAGGTTTTACAAGACTCACGTTAACGAATATTGCAGCAGTACGCACACAATCGAAGCGCAGTAAGGATGGCTAGTGTAACTAGCAAGAATACCACGAAAGCAAGAAAAAGAAGTACGCTATTAACTATTAACGTACCTGTCTCTTCCGAAACGAATGAGTACGATGAGAGAGCTCTCTCTACCATCGAATGAGGTTAGTCT
+
4444.444439;==666===666>>@7>>@:CCBBBC@EAD@??::97;;8<:======<<+<9555<<;585;;3833399.774;,333&3883888<;;@55/53/...3..(22..53...3366222;277>>:>?AB>=;;:@<@>B?@BAAABA?<>==<8944<8=??7::933(2795:=;==.;<:??@???@AA<A<A<76.66<=?@A<?===>;;6;=A@D;A9:4900;00/==75:8@@>>>???@B@@A@<@888@>D;;:6949?<<8
@ATNG8:04290:03581
GATGGTAGTATAGAGCTCTACATAGTACTCATTCGTTTCGGAAGAGACAGGTACGTTAATAGTTAATAGCGTACTTCTTTTTCTTAGCTTTCGTGGTATTCTTGCTAGTTACACTAGCCATCCTTACTGCGCTTCGATTGTGTGCGTACTGCTGCAATATTGTTAACGTGAGTCTTGTAAAACCTTCTTTTTACGTTTACTCTCGTGTTAAAAATCTGAATTCTTCTAGAGTTCCTGATCTTCTGGTGTCGTCTATCATGTACATCGAATGAGGTTAGTCT
+
::8:<;;BCCCBBAB=BAAA>@@@CBBB@@;;8<BBD<;;6;?A@ACDBB?BB999@C?BBBE@F?>>?BBBBBA>A@?:>)::+22222'2977289847;4332888387==>>?@<@AA=A;@???@::;;>?;;7;AAAA@?@AAA@@<:::+//838;6@=CAA;;:D>>:;;ABB5A<A=@@@@?.67333-3-----68886<9<<)6/..3.32995:@@@>>>;?;??=><><??B=>>>???:;:=::///===9:;;9///=9@9:99==
@ATNG8:04291:03567
GATGGTAGGAGACACGTCGCACACGTACTCATTCGTTTCGGAAGAGACAGGTACGTTAATAGTTAATAGCGTACTTCTTTTTCTTGCTTTTCGTGGTATTCTTGCTAGTTACACTAGCCATCCTTACTGCGCTTCGATTGTTTGCGTACTGCTGCAATATTGTTAACGTGAGTCTTGTAAAACCTTCTTTTACGTTTACTCTCGTGTTAAAAATCTGAATTCTTCTAGATTCCTGATCTTCTGGTGAGATATGCATGATGCTACCATCGAATGAGGTTAGTCT
+
444405<<:BBBC=<<<;??CBBBCCCCCCGC@B;;;6;D?D@;;;?>>>:==@<@:=9<<?>9=8<;<:;888;7AC>==+;=178789&3;;>;BBB<AA?BBBBDC?B???DAAA<>??=B=B>><;<@C=B???7;:=5::///;@?>@<65.5AA9?@7;7:==?;;;;:4:8888)81818888)5::9;0638//.787969;;<.<:;:D<B:=><?@@@@@<@=@>>>@A;@::3:;:;:>>>???@@@@@@A@@<???>>9==:;6;;AA?>=
@ATNG8:04300:03595
GATGGTAGTATAGAGCTCTACATAGTACTCATTCGTTTCGGAAGATACAGGTACGTTAATTAGTTAATAGCGTACTTCTTTTTCTTAGCTTTCTGTGGTATTCTTGCTAGTTACACTAGCCATCCTTACTGCGCTTCGATTGTGTGCGTACTGCTGCAATATTGTTAACGTGAGTCTTGTAAAACCTTCTTTTTACGTTTACTCTCGTGTTAAAAATCTGAATTCTTTCTAGAGTTCCTGATCTTCTGGATACACTCATGTGCACCTACCATGAATGAGCTTAGTCT
+
779;8<?AAAB;;5;:656<<;;@?CCBB=AA@A@@@9<:6::00/897:46<939/9/8,733,36==BCC@A:@<78878$59+25888/5555505995:;:;;;>;;56:9///9959AA;>:;;;;:9:>;@@BB<@@>>?@>>=AB>>>::90///49<494?AA;;:@?>6;<???2?;>7;7@@@,99999*,,,,,,53-/(-777*7-//9385887'297:86848-//9878155<4;==AA;77777;<<==7<<<1669;4----,,*,,722
@ATNG8:04302:03562
GATGGTAGTATAGAGCTCTACATAGTTACTCATTCGTTTCGGAAGAGACAGGTACGTTAATAGTTAATAGCGTACTTCTTTTTCTTGCTTTCGTGGTATTCTTGCTAGTTACACTAGCCATCCTTACTGCGCTTCGATTGTGTGCGTACTGCTGCAATATTGTTAACGTGAGTCTTGTAAAACCTTCTTTTTACGTTTACTCTCGTGTTAAAAATCTGAATTCTTCTAGAGTTCCTGATCTTCTGGTGTCTGATCTGTATCACTACCATCGAATGAGGTTAGTCT
+
@AA@=BBCBCBBBBDCCCFCCBBBBD?CBABBB@DBBB=BB@DA@@@BCBB?ABBBB=@=@BBB>A;@@AAA@ABB?<<<<<1<A<A?@A5=@BB=A@C>BB=@@<@?>;?@@@@AAA;@@@7;7;>>=>>>=7=ACC:>>>;;;?>@A@@@<=>@<>>=<AA=A:<<<A>?AAA;>>>@>3>;?:<<AAA.??988.555///=99@<AAAA/>>>>A>D===:=<<=;;;;@8;;<=<;8>>?<<>>@=>?DAA==;AA=>==C=AA>>>:;;;<8=;AA<<<
@ATNG8:04302:03564
GATGGTAGAGTACAGTGTAGTAGACCAGAAGATCAGGAACTCTAGAAGAATTCAGATTTTAACACGAGAGTAAACGTAAAAGAAGGTTTACAAGACTCACGTTAACAATATTGCAGCAGTACGCACACAATCGAAGCGCAGTAAGGATGGCTAGTGTAACTAGCAAGAATACCACGAAAGCAAGAAAAAGAAGTACGCTATTAACTATTAACGTACCTGTCTCTTCCGAAACGAATAATACGTGTGACGTACGTGAGCTACCATCGAATGAGGTTAGTCT
+
555505<<@<;;;;;;;<>?>=@?>055?;<@@AAC?B@@@@@@A@>:92919<==<=>1=;A788?A?988<3<<@BDC;BD<A=@=5>:;6:AA@BBBA@+0+00+000)0??@BBCCCDCCCBBCC@CCBB@ABCBBCDC@B?C;:9:DCBC<<B>BBBBBB>BC?>>>>?A@AA9?>>8>=>=?/=>;=688@@@@@:>:<=<;6<7<=B@@=@CAABBBAC>??A;@??<??;?BBBB??@@BBBC:9:B???CAA>A;;;=:888C6;6;>>@@
@ATNG8:04302:03591
GATGGTAGCGCGACGAGCGTAGACCCAGAAGATCAGGAACTCTAGAAGAATTCAGATTTTTAACACGAGAGTAAACGTAAAAAGAAGGTTTTACAAGACTCACGTTAACAATATTGCAGCAGTACGCACACAATCGAGCGCAGTAAGGATGGCTAGTGTAACTAGCAAGAATACCACGAAAGCAAGAAAAAGAAGTACGCTATTAACTATTAACGTACCTGTCTCTTCCGAAACGAATGAGTACGATGAGATCTCGTGTGCTACCATCGAATGAGGTTAGTCT
+
77:;@AAACD@A@CCECCCCCCABB=BBBACCCBBB@G@BBB@@?KABB?B?9:9BBDDC3C?BBABBBBDBBA;@@?@@@@0@C@C7<;<6;FDACCCCCDDCB@C@CD@CCC?BBBBBGDCCAABDDDDB?BBBBBBBBBBBC@C@CAA>ADDDBABB>BBBBBB?BC@AAA>AABDC>BBB?A?@@@/@B=A:::AAAAA9?9>=AD5606ABAB@CCBBBBB?B?BBC=BAA>ABBCBCBBBABBB@AA>=<<<::;>@D=DA@??8<?9849=AA:::
@ATNG8:04305:03555
GATGGTAGCACGACACGACGATGTGTACTCATTCGTTTCGGAATAGACAGGTACGTTAATAGTTAATAGCGTACTTCTTTTTCTTGCCTTCGTGGTATTCTTGCTAGTTACACTAGCCATCCTTACTGCGCTTCGATTGTGTGCGTACTGCTGCAATATTGTTAACGTGAGTCTTGTAAAACCTTCTTTTTACGTTTACTCTCGTGTTAAAAATCTGAATTCTTCTAGAGTTCCTGATCTTCTGGAGATATCATCAGCGAGCTACCATCGAATGAGGTTAAGTCT
+
59<=:<BA@;66<@>@@@@665<@@B;99CCC?HCBB>CC?C@BBBCCBB?BCBBB?A>ABBB?B@=BBB;;;:;7<<<==+336:94:><>?@@BBB?CC?CCBB@?=?BBDCA??<???;?:>==;::;A<@AAA88:><888855566...3.335/562628;8888757.25;;<,<49455756'59:<=17597779<;;5::<:/:::9><@<AA;>>><==@;@<@???@@7;<B=>>=AAAAA@@@@@@@@@BAA<@====8=<;;7;-/*/988
@ATNG8:04311:03587
GATGGTAGGCGACATACATACGCGCCAGAAGATCAGGAACTCTAGAAGAATTCATGATTTTTAACACGAGAGTAAACGTAAAAAGAGGTTTTACAAGACTCACGTTAACAATATTGCAGCAGTACGCACACAATCGAAGCGCAGTAAGGATGGCTAGTGTAACTAGCAAGAATACCACGAAAGCAAGAAAAAGAAGTACGCTATTAACTATTAACGTACCTGTCTCTTCCGAAACGAATGAGTACGAGAGTCAGAGCAGAGCTACCATCGAATGAGGTTAGTCT
+
:::<<A?A@BAA?BBBBBA@@>@@@796=8<<A5955;8=@@995504;2;6;0///////$/499/333337661777;;;;+///3888.8:<7;<<<AABB?;?:<=:====???CCCCBCCCCCBBBC?CDCC>BBBBCCCB?B?BAA>ABBBBBBC?CCAAAA>BB?B@A;==???6??@:?AABB3BC?B899BAA?@<?;??AA5637A@@@@BCBBBA@=@?ABB=BCD?AACBBBB>>>CCBBBBBACBB9::9AA>B;;:@//0>><A>ADA@@
@ATNG8:04315:03566
GATGGTAGTATATCGCGTCGCTATCCAGAAGATCAGGAACTCTAGAAGAATTCAGATTTTTAACACGAGAGTAAACGTAAAAAGAAGGTTTTACAAGACTCACGTTAACAATATTGCAGCATACGCACACAATCGAAGCGCAGTAAGGATGGCTAGTGTAACTAGCAAGAATACCACGAAAGCAAGAAAAAGAAGTACGCTATTAACTATTAACGTACCTGTCTCTTCCGAAACGAATGAGTACGAGAGAGCACACGTTTCTACCATCGAATGAGGTTAGTCT
+
<@>??CCCCDCCCBCCCCCCBBEDE@DBB?CBCBBB@B@CCDBBBC@CC?B?@@@AABBB3B>AADBBBBDCBB=99;AAAA2BA>B5;;;6<CD@EDCBDCDCB?A@CC?AAA=AAAACCCDEEBBCCCC@C????BBCBAAAB>B?BBB?BAAACCCC?CBBBAA?BC>CCA?C@ABD>@?<8:9999(9@>BDBBCAAAB?B?BA>><>?BBCCC@B889>??@D@DAA;ACC@BBBBAAABBBBBBCCCBCC@@@:@CBC=@???C>AA??<A>CB@BB
@ATNG8:04318:03588
GATGGTAGCACGACACGACGATGTGTACTCATTCGTTTCGGAAGAGACAGGTACGTTAATAGTTAATAGCGTACTTCTTTTCTTGCTTTCGTGGTATTCTTGCTAGTTACACTAGCCATCCTTACTGCGCTTCGATTGTGTGCGTACTGCTGCAATATTGTTAACGTGAGTCTTGTAAAACCTTCTTTTTACGTTTACTCTCGTGTTAAAAATCTGAATTCTTCTAGAGTTCCTGATCTTCTGGTCTACTACACTGTACTCTACCATCGAATGAGGTTAGTCT
+
BBDB?@BC?;5599;@;5555545<BBBBBBB@CCCD=BC?B>BA;;9@??AAAAB@>9==>>9>:=AAAAC=;=;8777&33,3900(/00/4:/004C<?@BB@@>@CCBAACC?AAA<A=@?@>>>@@<ABBD8=>AAA===AA???>>>><>=><AA;@=BBB>>?AAB9==@DD;B;><>@@?@/@???A6:;>>>>>=>@<ABAA/@888B=D=AA:>?BAA>>:><AAC>><7;;?=??>AAAA??><>>>>A@;;=48666=796896=9///==
@ATNG8:04322:03592
GATGGTAGTACATGATAGACGACACCAGAAGATCAGGAACTCTAGAAGAATTCAGATTTTTAACACGAGAGTAAACGTAAAAAGAAGGTTTTACAAGACTCACGTTAACAATATTGCAGCAGTACGCACACAATCGAAGCGCAGTAAGGATGGCTAGTGTAACTAGCAAGAATACCACGAAAGCAAGAAAAAGAAGTACGCTATTAACTATTAACGTACCTGTCTCTTCCGAAACGAATGAGTACTGCGTCTCACTCTCGCCTACCATCGAATGAGGTTAGTCT
+
<AA??B=CCCCBBBBC@@@B@@@BB@BCBADCCCBB@B@CCCBCBC?BB5;59==:;9::*5<@@AABCCCCBE=BC;;;;;*;@<@<A@A7@CCACDCCCBBBB@D?BB?CCC?BBBCCBBBCCCBBBCCD@CBBD?BBBCCCCC>@<AAA<ACBCBDCC@BBBBBBACC?AAA999BBD=A>>;>@@@A2AD?C???BBCBB?A?CBBA?A?@AFCC@CCBBCCB@C@CCD>BAB>ABBCDBBAAABCCCCBBBBBCCD@CDC@C;;:C=AB::;:@DD@@@
@ATNG8:04326:03579
GATGGTATCACGACACGACGATGTGTACTCATTCGTTTCGGAAGAGACAGGTACGTTAATAGTTAATAGCGTACTTCTTTTTCTTGCTTCGTGGTATTCTTGCTAGTTCACTAGCCATCCTTACTGCGCTTCGATTGTGTGCGTACTGCTGCAATATTGTTAACGTGAGTCTTGTAAAACCTTCTTTTTACGTTTACTCTCGTGTTAAAAAATCTGAATTCTTCTAGAGTTCCTGATCTTCTGGACGACGCGCACTGACACTACCATCGAATGAGGTTAGTCT
+
;;4525::<???;=?A0///////::CC;;:D@CCCC>BB?@?@BBCBBB?BCBBB?B>@@AA?B?BFC>>?B>=887333$/947//).//34>8878A=@AAB@@<>===>8838BC:>;>BB@>>==8<A<<8=<>>=??;;;?AA@>=>:=>=8=<8=:>?>>AAAAA<AAAAA1;5;5:?AAA/:;755,5777::7799065522#255552759;6;;::955+.(./..33.258386///8;87>>@@???AA<=6<///=166AH7;7;???@
@ATNG8:04330:03592
GATGGTAGGTGCACATGAGTGTATCCAGAAGATCAGGAACTCTAGAAGAATTCAGATTTTTAACACGAGAGTAAACGTAAAAAGAAGGTTTTACAAGACTCACGTTAACAATATTGCAGCAGTACGCACACAATCGAAGCGCAGTAAGGATGGCTAGTGTAACTAGCAAGAATACCACGAAAGCAAGAAAAAGAAGTACGCTATTAACTATTAAACGTACCTGTCTCTTCCGAAACGAATGAGTACGATGAGATCTCGTGTGCTACCATCGAATGAGGTTAGTCT
+
<C<>:>>C@BBB@@?=69:CBBBBB@BBC@CFCCCC@C?CABBBBB?BC7;9:BABCDDE5C@BBBBBBCC??@6?=99:::*5@9B<DFF9CAB>@@@AAAAAA>B@CC@CAB?BCBBCCCCDBBBGF;;;?AA@C69;99><<>49.99925>>?@><A9BBAABB8::=ABA<A>=;<3;7:6?BCCC1BB=><>A><;=;3:568::)//(//>A@;AA@>>>?;>9===,99@:999???999?>>=?>>000;@099??=9?988715999.93<?999
@ATNG8:04288:03604
GATGGTAGCTATACGTATATCTATGTACTTATTCGTTTCGGAAGAGACAGGTACGTTAATAGTTAATAGCGTACTTCTTTTTCTTGCTTTCGTGGTATTCTTGCTAGTTACACTAGCCATCCTTACTGCGCTTCGATTGTGTGCGTACTGCTGTAATATTGTTAACGTGAGTCTTGTAAAACCTTCTTTTTACGTTTACTCACGTGTTAAAAATCTGAATTCTTCTAGAGTTCCTGATCTTCTGGGTCTCTCTCTCACGCACTACCATCGAATGAGGTTAGTCT
+
::>>?CCCCBCDEBBBCHGCCBBCCMCBB@;;8;CCGIEC?C?CCCCBBC?CC@AA@CACBEDAE@CBBCCCBBB@BBCAA2@?;<7793:CCC?AAD?A@>ACBCCB?BCCBBBAA>ABD@B@BBB>>?AC=A>??<@@ADA?>>>@???===A::;;=@A<A=A>>;;;B>>;>??BB6A=A;>?DDD/BA>>>9>?@@BBB@A@:>>==+:;<=>8>:>A=@@???>><>=A===@A8:9:>5><<<>9::>>@A@@@@@@@<@=:::6///97;79996<
@ATNG8:04291:03625
GATGGTAGTATCTGCACACTCTGTCCAGAAGATCAGGAACTCTAGAAGAATTCAGATTTTTAACATCGAGAGTAAACGTAAAAAGAAGGTTTTACAAGACTCACGTTAACAATATTGCAGCAGTACGCACACAATCGAAGCGCAGTAAGGATGGCTAGTGTAACTAGCAAGAATACCACGAAAGCAAGAAAAAAGAAGTACGCTATTAACTATTAACGTACCTGTCTCTTCCGAAACGAATGAGTACTGTATCTATGTGTGCTCTACCATCGAATGAGGTTAGTCT
+
45<=9>CCBCBCBCDC=:9CBCC;;;;EC@AA;;;B=A=ABB@@@B@CB?C??????BAB3BAC:87B>><;;;;3;</////$//(/(///&//3,38;;9;822+2.5506550555:?>@CBBBCDBCBB?CDDD?AAAB@@@A?B@BCC?ABCBBCAA=BDCCBB?A@:???399999+9<;9899:::'6<6;/./;;BBD<A;>>@@7=:>>BBD@B@@@ACC?C@BBB=A??=?AACCDBBBBBBC?>?@AB>>>A@@??;?;;;<=D@@@<@;>B:::
@ATNG8:04297:03610
GATGGTAGCTATACGTATATCTATGTACTCATTCGTTTCGGAAGAGACAGGTACGTTAATAGTTAATAGCGTACTTCTTTTTCTTGCTTTCGTGGTATTCTTGCTAGTTACACTAGCCATCCTTACTGCGCTTCGATTGTGTGCGTACTGCTGCAATATTGTTAACGTGTGTCTTGTAAAATCTTCTTTTTACGTTTACTCTCGTGTTAAAAATCTGAATTCTTCTAGAGTTCCTGATCTTCTGGAGATACACATGATACTCTACCATCGAATGAGGTTAGTCT
+
<<<>@FCCCCCCCBBBCCCECCDABBA@ADAA>AB@B=CC@C@BBBCFCB?BBACC?B?BCCC?C?BAABBBB??7?A?A>.=?6>?@?:=ABA59::4:A<???BBB?BBBBB@AA:@>A<A=AA@:8;??<AA::7:@??@A;:;AA?>>===;>AA<>>=?<?@?@@@@@@=@???>2=;;4;>>>>/>AA@A:A>>>@@@@AA9<<==.<@@AA<A=@@;===BAAA;><>@@@@@:>=><AAAAAACAA;;=?>>==>CA5;<AAA78:8D<A<AA@>>
@ATNG8:04298:03604
GATGGTAGCTCACGTACGTCACACGTACTCATTCGTTTCGGAAGAGACAGGTACGTTAATAGTTAATAGCGTACTTCTTTTTCTTGCTTTCGTGGTATTCTTGCTAGTTACACTAGCCATCCTTACTGCGCTTCGATTGTGTGCGTACTGCTGCAATATTGTTAACGTGAGTCTTGTAAAACCTTCTTTTTACGTTTACTCTCGTGTTAAAAATCTGAATCCTTCTAGAGTTCCTGATCTTCTGGATAGCGACGCGATATACTACCATCGAATGAGGTTAGTCT
+
99//00AABBCCCAAA;6:DDBBBBACCAABCACCCE?CC@D@CCDBBBD@DCC@@=@?CBCC?B?BAAABBCBB>AACDD3BB>@77719ABC@BBB?BA=@@ACBC?AABBB@>>8>>@=A<AAA???@@<@B@@<><>><<>@A@>??::9>8798=BB=A<A>>===?=>8:::?@3@=B;;;;;;+;=>>?5=;;;;;;:;A5;;;;+9;;:A=>><><?;;;A??<?<BA==//-/==7<=?AAAB888>>===>>>AB<??@??<;;;B=B=>>>A?
@ATNG8:04304:03629
GATGGTAGCTCTGCTCTGACTCTCGTACTCATTCGTTTCGGAAGAGACAGGTACGTTAATAGTTAATAGCGTACTTCTTTTTCTTGCTTTCGTGGTATTCTTGCTAGTTACACTAGCCATCCTTACTGCGCTTCGATTGTGTGCGTACTGCTGCAATATTGTTAACGTGAGTCTTGTAAAACCTTCTTTTTACGTTTACTCTCGTGTTAAAAATCTGAATTCTTCTAGAGTTCCTGATCTTCTGGATACACTCATGTGCACCTACCATCGAATGAGGTTAGTCT
+
7///7;:>A;55999:<99:@?@@:;9>:9//)///:5<=:>;>>CBBBDAGDGBB?@?B@>?:A=@;9;;;;<>74449:*4<5>>@?6;;;?>@@B?@B?;;;BCC?CG;;:BC?:C??:@;@@BABBBC@BBBB@CFBBBD;;;B@@@AB@=3;9:44::97<@996BB;;>;=@??2@9A?AEFED5A>>AA-00>ABBBAAA5;;;;*;@>>@@C;@@?BBBCD@@=@=;;:@@@?;:<>BBCBBAAAA@@@@@@?=@AA>ABBCC?999A=@;@CB@B
@ATNG8:04305:03600
GATGGTAGCATCATGCATATCTCACCAGAAGATCAGGAACTCTAGAAGAATTCAGATTTTTAACACGAGAGTAAACGTAAAAAGAAGGTTTTACAAGACTCACGTTAACAATATTGCAGCAGTACGCACACAATCGAAGCGCAGTAAGGATGGCTAGTGTAACTAGCAAGAATACCACGAAAGCAAGAAAAAAGAAGTACGCTATTAACTATTAACGTACCTGTCTCTTCCGAAACGATGAGTACGTGTGCGACGTGTCTCCTACCATCGAATGAGGTTAGTCT
+
;?<>:;;?B=B@C;9;ABBBBCCCC;<;C>AA@@A@?B@FBBBBBA=AA9?9<@>:9777'318@BCCDCC<<<779:BDEE5A@?B=@@@7ABB?AABBCDGCC@C@BB@BCC?AACBBBCDCCCCCBBBD@CBBB?A@AAA@AA=A>@@A?DCDCAAAD@CCAAAA???:???;>?<=>7;774777778$8>:>868@=>=@;?7:9==6=8=?B;;7;A?@AAA>A<A@@8@000==@DCCCBC99:BAAB@@@@@?=AAA<A?@@C<688?=B:@@@::
@ATNG8:04306:03608
GATGGTAGACACGTGTGCTCTCTCGTACTCATTCGTTTCGGAAGGGACAGGTACGTTAATAGTTAATAGCGTACTTCTTTTCTTGCTTTCTGTGGTATTCTTGCTAGTTTACACTAGCCATCCTTACTGCGCTTCGATTGTGTGCGTACTGCTGCAATTATTGTTATCGTGAGTTTGTAAAACCTTCTTTTTACGTTAACTCTCGTGTTAAAAATCTGAATTCTTCTAGAGTTCCTGATCTTCTGGATAGCGACGCGATATACTACCATCGAATGAGGTTAGTCT
+
;@@;:<<<BBA<@=BB@B>><<<;;5559::<269AD;;:7:<@@6AA;;4;>95:9@4:6??>C@CBBABA@=@=4444&4838333(3339:043;2872387=389(/88///573397264889//.33279::025<;655977::@999;-6/551795:8;;9//-89.44444&-).499999(2.--*-276---66.2+2222$25557.5+221689855505,22555A4998289=AB@>0000/..--//8816///95///64906//33
@ATNG8:04307:03636
GATGGTAGCGCGACGAGCGTAGACCCAGAAGATCAGGAACTCTAGAAGAATTCAGATTTTTAACACGAGAGTAAACGTAAAAAGAAGGTTTTACAAGACTCACGTTAACAATATTGCAGCAGTACGCACACAATCGAAGCGCAGTAAGGATGGCTAGTGTAACTGGCAAGAATACCACGAAGCAAGAAAAAGAAGTACGCTATTAACTATTAACGTACCTGTCTCTTCCGAAACGATGAGTACTACTCTCAAGACACACTACCATCGAATCACGAAAGTCT
+
:9:97///5445;99<;;5559555)455.54?@@C@D@BBBAAAB=@C<?;??@AABBB3B?BBBA@@@=<;7.77=9999(9<7:)///&///)//99:=>>>:>8:=3<;;29=>??CBC?@995;9>>:=AAA>AABBCCCD7;:<;:>B@@>989A=B?@;>>*//6000<@>:>758;7<<==<+;<144<;;;BBB>@8<<;>8>287@CC?@@AAA@@?C=>?A=@879@?@@BBA?@?887@;;;87755////68/564::?000?8:>74
@ATNG8:04309:03610
GATGGTAGTATATCGCGTCGCTATCCAGAAGATCAGGAACTCTAGAAGAATTCAGATTTTTAACACGAGAGTAAACGTAAAAAGAAGGTTTTACAAGACTCACGTTAACAATATTGCAGCAGTACGCACACAATCGAAGCGCAGTAAGGATGGCTAGTGTAACTAGCAAGAATACCACGAAAGCAAGAAAAAGAAGTACGCTATTAACTATTAACGTACCTGTCTCTTCCGAAACGAATGAGTACTACTCTCAGAGACACACTACCATCGAATGAGGTTAGTCT
+
@@@A:><?ABB@ABDEGCGCC;;;D69;@=>@@;;;@CAECC;;;GABBAC@BBAACFFF2A?BBBAAAAA@@@;?:;;CCC2CC@C?CCC;DCIACBCBBBCBB>B>@@<@AA7;;ABBCCCCCDBCCBBB?B@@@?A@AABBBC?C@CBB@BCCCBCDBAAAAABC?BB@?>?>A@@@@9@==9:8888(7=9@688BA@@@=A<@?=<0605;A@@>@BBBCBC?B@CCD=BBF?BBBBCCCCAAABBBBBA>>;????>>><@???A<@B@?=??BCAAA
@ATNG8:04312:03638
GATGGTAGTATAGAGCTCACATAGTACTCATTCGTTTCGGAAGAGACAGGTACGTTAATAGTTAATAGCGTACTTCTTTTTCTTGCTTTCGTGGTATTCTTGCTAGTTACACTAGCCATCCTTACTGCGCTTCGATTGTGTGCGTACTGCTGCAATATTGTTAACGTGAGTCTTGTAAAACCTTCTTTTTACGTTTACTCTCGTGTTAAAAATCTGAATTCTTCTAGAGTTCCTGATCTTCTGGGCGACTCTCACACGCCTACATCGAATGAGGTTAGTCT
+
CCDE@DBABBCBBCCDBBBCCCCDDCBBB@@>ACCD>CC?C>A@BBBBB?BDBBB@B@AAAC?C>AAAABBBBB>BBCBB1A@>AAAA:?AAC>C@B=@A587>BAA>??=>=;AA:@@A:@9>>@@>>>>;AA??7;;>>>=<<>>AAA===>9;=;<AA<A<AA@@@>>>@9==@@@6@=C<???@?/>?8881999///<67;8=>>>/>????;?=;;7;???=>><@:>>BBAA7:;AA:@>>>>>>>AAAAAA9<>A@?>>>=@@@A=@=?@@@A
@ATNG8:04313:03635
GATGGTAGAGTATCATGTGTATCTCCAGAAGATCAGGAATTCTAGAAGAATTCAGATTTTTAACACGAGAGTAAACGTAAAAAGAAGGTTTTACAAGACTCACTGTTAACAATATTGCAGCAGTACGCACACAATCGAAGCGCAGTAAGGATGGCTAGTGTAACTAGCAAGAATACCACGAAAGCAAGAAAAAAGAAGTACGCTATTAACTATTAACGTACCTGTCTCTTCCGAAACGAATGAGTACGAGAGAGCACACGTGTCTACCATCGAATGAGTTAGTCT
+
55;>:><<====@>@666@@@>>=>*000)/87744.4.4399::9.55.5.49<44949$4.59;==777///)///////$/;461:::+://)/:755:0//85;6:><>AA>==;=@BB@@A@??99:A=@@@A=AA?@AB@@=?>B9:45<=:<<<@7;<<;=?9>><<@A<?88;;)7871899999%8:39877A@::</6.5879;C<559@@4:95444;0505<<2933-338;<<>=373<;333433:9866//-05--..2..22227=555
@ATNG8:04319:03637
GATGGTAGCGCGACGAGCGTAGACCCAGAAGATCAGGAACTCTAGAAGAATTCAGATTTTTAACACGAGAGTAAACGTAAAAAGAAGGTTTTACAAGACTCACGTTAACAATATTGCAGCAGTACGCACACAATCGAAGCGCAGTAAGGATGGCTAGTGTAACTAGCAAGAATACCACGAAAAGCAAGAAAAAAGAAGTACGCTATTAACTATTAACGTACCTGTCTCTTCCGAAACGAATGAGTACCTCTCACTCTCGCCTACCATCGAATGAGGTTAGTCT
+
88:<9=BBCCCFDBBBCCCBBCAAA8;;;=@AAD@@=@=@?@;;:C?BB?B=@@@@@@@@,?9=???@@AA@@@9>>;;;;;*9A=@8ACC;BBBBEFDGEC@@@<@=@@<@AA:@@ACBCBCCBCBBCC@@?@BBB?BBABCBCC@CGD;;;<DDDCCCC?BBABBD???9?A>9==99::+:==9;;;:;;&;>;00/3::;=><?<=<>>:>:88;BB?BBAAAAB?B@DBC>CCC>AABBBBB@BCCABABAA>??:>>B;??>;;5888<1818>>?A
@ATNG8:04321:03634
GATGGTAGATACTCGCTGATACACCAGAAGATCAGGAACTCTAGAAGAATTCAGATTTTTAACACGAGAGTAAACGTAAAAAGAAGGTTTTACAAGACTCACGTTAACAATATTGCAGCAGTACGCACACAATCGAAGCGCAGTAAGGATGGCTAGTGTAACTAGCAAGAATACCACGAAGCAAGAAAAAAGAAGTACGCTATTAACTATTAACGTACCTGTCTCTTCCGAAACGAATGAGTACTATAGACTATCTGAGACTACCATCGAATGAGGATGTCT
+
<88:5:;;:0/------6-/56??8==C?BC;;;C?B?B???>>C???=>=?@@@@AAA2@<???9998@A@A9>9<9=@=+<@<@8@AB7B;;9;BBBAA@AB6;6;C@BBB7::?:;;99@BBACB@AA>BCBC?BCDCCAAA@C@B@@?@CA@;;;B?AA:::C?AA>AAA;==00+///(/;>??>'BB?B778BB@@D>D===>=:==<<A@@=@BBBBCB@B9;:C=A::6:===?BBBBCBB??>?@A@?@@?????9<;73757--8(---576
@ATNG8:04322:03645
GATGGTAGAGAGACTGTAGCGCACCCAGAAGATCAGGAACTCTAGAAGAATTCAGATTTTTAACACGAGAGTAAACGTAAAAAGAAGGTTTTACAAGACTCACGTTAACAATATTCAGCAGTACGCACACAATCGAAGCGCAGTAAGGATGGCTAGTGTAACTAGCAAGAATACCACGAAAGCAAGAAAAAAGAAGTACGCTATCAACTATTAACGTACCTGTCTCTTCCGAAACGATGAGTACCTCTCAGACGCTCGTCCTACCATCGAATGAGGTTAGTCT
+
59>><BBBCCBCBCBBBDDDCBBBD>BBA@DCDC@A>A?CCCAAAB?BB?B@AAAAACDC3C?BBBB@@BCBCC<B@ACLJE5BB@C@DDD9BBC@CCCCCCCBB?C?BA?ADD@CCABBCCDDDCCBBBC?BBCC=A@BCBBBB>C?C@A?BBDDBAAA?AAAACB?BB@BBA<>>999,9==9999:::%:?<?:9:B@BAAAB;????<A;@AAAD;@A@@>97274<@A:AA???>@@AA;A??=>>AAAAAAA??;???=@=<>A:<=?A<@<@B@@@
@ATNG8:04326:03634
GATGGTAGATATATGCACGCTCTACCAGAAGATCAGGAACTCTAGAAGAATTCAGATTTTTAACACGAGAGTAAACGTAAAAAGAAGGTTTTACAAGACTCACGTTAACAATATTGCAGCAGTACGCACACAATCGAAGCGCAGTAAGGATGGCTAGTGTAACTAGCAAGAATACCACGAAGCAAGAAAAAGAAGTACGCTATTAACTATTAACGTACCTGTCTCTTCCGAAAATGAATGAGTACGAGAGAGCACACGTGTCTACCATCGAATGAGGTTAGTCT
+
=A@@24494445<5596655;><AB?A@B=>==00/7<6;;;C???=>?6@9;8<87777'31773339<88>>:446>>>>)557<5:==055A496;>@==00*.*-805-/)/7//44555<>>>>>??:@55439988445:7<7=5646<>>CB=B;AA@@?@:@<9;;;*0.88*--/(/9966+693;///99;22-5-25;;4;79;@?@<@@@AABC?@<0000+000*/9:<566>A>;<;<A?;;:0000?@@=>@0//>7///B>>6=?0//
@ATNG8:04329:03608
GATGGTAGCATCATGCATATCTCACCAGAAGATCAGGAACTCTAGAAGAATTCAGATTTTTAACACGAGAGTAAACGTAAAAAGAAGGTTTTACAAGACTCACGTTAACAATATTGCAGCAGTACGCACACAATCGAAGCGCAGTAAGGATGGCTAGTGTAACTAGCAAGAATACCACGAAAGCAAGAAAAAAGAAGTACGCTATTAACTATTAACGTACCTGTCTCTTCCGAAACGAATGAGTACTGCGTCTCACTCTCGCCTACCATCGAATGAGGTTAGTCT
+
CCBB@BCCBCCCC@BBICCCBBCCD@CCC@DCBBBB@C@CCCA?AA=A@;@<>?<=8===+B>BBC?@?BB???8==??@?@0>A?B@EDD;CCC@CAAADDCCB?C@CC?CCC=AACABBCCCCCCCCCBB@BCAA?BABC@@@@<B?B@@?@ECCCCCC@CAACCB@??<>@@8<?999+9==9::::9:%0>;>000A@B?@:=:=<@@9>:>ACCC@BBDAA;:4;:===6>:93:@@ABBBDDBBCCDCBAACC?AAACCB?BBBBC?CB;;7;=@CCBC
@ATNG8:04332:03600
GATGGTAGTGCGTGAGAGAGAGACCCAGAAGATCAGGAACTCTAGAAGAATTCAGATTTTTTAACACGAGAGTAAACGTAAAAAAGAAGGTTTTACAAGACTCACGTTAACAATATTGCAGCAGTACGCACACAATCGAAGCGCAGTAAGGATGGCTAGTGTAACTAGCAAGAATACCACGAAAGCAAGAAAAAGAAGTACGCTATTAACTATTAACTTACCTGTCTCTTCCGAAACGAATGAGTGCTATAGACTATCTGAGACTACCATCGAATGTGTTAGTCT
+
ACAB?CBB>C@@@=>D==AB<HBBB:9:549::///:=8<<;??;>9=?;>:00///////#/389=?>993:99633444444#4;6;3;99+9:<7<B<BAAA;;5;:@D?CBB>??AA@@@CCCAAAB;;;=@CCC8;<BAABBBAI?B;;7;AC@BBA@=@@@@??<@A?ABB@AA???:?@@<99:::(8@>???BBCB??<@<??=9-3-39)--+-7777@F=B=@@@6<<>8;:;:;;;>====>>=;>AA>>>>>>>?,22.--0----4044255
@ATNG8:04284:03657
GATGGTAGCATCATGCATATCTCACCAGAAGATCAGGAACTCTAGAAGAATTCAGATTTTTAACACGAGAGTAAACGTAAAAAGAAGGTTTACAAGACTCACGTTAACAATATTGCAGCAGTACGCACACAATCGAAGCGCAGTAAGGATGGCTAGTGTAACTAGCAAGAATACCACGAAAGCAAGAAAAAGAAGTACGCTATTAACTATTAACGTACCTGTCTCTTCCGAAACGAATAGTACTATGTAGGCTCTATACTACCATCGAATAGGTTAGTCT
+
88893;;;=<//////<::<=<<;;5:99.444449.4<:34499?9888?8==>97777$71333993/////(//0////$/729.55)5<<7;A;A===?C7?<?@8@?A=@@A@ABCCDCCAB@@>@<@;9:9=<87943:8>6?99.4:88:<:>4:@@?@A=BB?BAA?A>>=C9B=><>CCCC3BB?C@@@AA?8/+/16///)/)/9<<><AAA@@AA>B9<<B<B>><<<?A??@B889AA>?CBBBBBBB=<:>@99;;@9;38366///
@ATNG8:04284:03667
GATGGTAGTGCGTGAAGAGAACCCAGAAGATCAGGACTCTAGAAGAATTCAGATTTTTAACACGAGAGTAAACGTAAAAAGAAGGTTTTACAAGACTCACGTTAACAATATTGCAGCAGTACGCACACAATCGAAGCGCAGTAAGGATGGCTAGTGTAACTAGCAAGAATACCACGAAAGCAAGAAAAAGAAGTACGCTATTAACTATTAACGTACCTGTCTCTTCCGAACGAATGAGTACTATAGACTATCTGAGACTACCATCGAATGAGGTTAGTCT
+
8;<=?BCBBCEBBBC@CCCC@BB>BBB@BBBBDD@BBBAAACC>??=?=AAAAABBB1A>ACBBBABBBBB9AABBBAA1CC>?077728=A:?>>>===BA=A9AC;@8868>>>>>>>>A>>>999A;????:?AAA=;;A;A;C8868==<@???:@@@AAA>??>AAA;;;555(6881:AAAA/::7;>>>A@>>><>=A@@A;>:>A8889>===<=<8<<@>:>B@=AAB>>@@:::@@??=>?>@@>?>>><<8;==<;5<=55.539=>@@
@ATNG8:04287:03652
GATGGTAGGACGAGCGTCTGAGAGGTACTCATTCGTTTCGGAAGAGACAGGTACGTTAATAGTTAATAGCGTACTTCTTTTTCTTGCTTTCGTGGTATTCTTGCTAGTTACACTAGCCATCCTTACTGCGCTTCGATTGTGTGCGTACTGCTGCAATATTGTTAACGTGAGTCTTGTAAAACCTTCTTTTACGTTTACTCTCGTGTTAAAAATCTGAATTCTTCTAGAGTTCCTGATCTTCTGGTGAGATATGCATGATGCTACCATCGAATGAGGTTAGTCT
+
77//)///)44455556=>====<9=555555.5:8<4;;7<7<<<;;;<9==>CB>B899@B6999CA=666==9=@@@@+;;5:455)4455.55549>.555=:;6;?=566=<8<<<7<799995559.4444.55559;::=>>::555505<<7<<9<9;;;=@>;;?25/000&/5;)////'/79:;3;;;;>>>===.5555$44955.5.5<3:;<<98:+/)/:9//0*47@7@965>>>>:=999A995::9:<<5559;<<>0505;;;=
@ATNG8:04295:03664
GATGGTAGTGATACAGATCAGACACCAGAAGATCAGGAACTCTAGAAGAATTCAGATTTTTAACACGAGAGTAAACGTAAAAAGAAGGTTTTACAAGACTCACGTTAACAATATTGCAGCAGTACGCACACAATCGAAGCGCAGTAAGGATGGCTAGTGTAACTAGCAAGAATACCACGAAAGCAAGAAAAAGAAGTACGCTATTAACTATTAACGTACCTGTCTCTTCCGAAACGAATGAGTACAGAGAGTACGATATGTCTACCATCGAATGAGGTTAGTCT
+
AAA@>BBBACBBBCCCCBBCCDCCC@DCC@CBBAAA?B@FCC@AAD?BC@B@AAA@@A@B1B@CCCABBBBA@?8?>=?@@@,@A<A5;;;.;CB?CCHCCCDCB?B@BE@BBC>@@ABBCDDDCCCCCBBB@BBBC?BBBABBBB?D?CBB?BBDDDBBA?BBBBBB@BB@>>>8=>=>=8>@@;99999(:A?C888B?@?A<?8<;;;/6/7<A?@=@BAAACC@D?BBB>CBC?BBADCCCC@@ACCCBCBBBBBBBB<>A=>@?AA=B@??7:69?A?@
@ATNG8:04298:03661
GATGGTAGCTATACGTATATCTATGTACTCATTCGTTTCGGAAGAGACAGGTACGTTAATAGTTAATAGCGTACTTCTTTTTTTTGCTTTCGTGGTATTCTTGCTAGTTACACTAGCCATCCTTACTGCGCTTCGATTGTGTGCGTACTGCTGCAATATTGTTAACGTGAGTCTTGTAAAACCTTCTTTTTACGTTTACTCTCGTGTTAAAAAATCTGAATTCTTCTAGAGTTCCTGATCCTTCTGGTCTACTACACTGTACTCTACCATCGAATGAGGTTAGTCT
+
BAAA?BBCCDDDDAACDDCCBDFBBB@@AC::7:@@@:BB?B@CBBCCCC?CDBAA?B?BCCC?C?B??ABCB?>877777777":77=.?<A:6:=>8>>428>A??<>>>AAABB>@@A@B@BB?B><<=:?A>=:=;;;>>?AA><=AAAAA;;==<@@<@=@?@@AAA??7==?@?5?=A<@@ABA/>>@BA9A===@@?<<=067787#255<>8=7=B8<@@BAAA:>:>@BBC?C=<=B?B@>>A????=;=;A?>>>@@;@688@;:;::7;<??>==
@ATNG8:04300:03674
GATGGTAGTGCGTGAGAGAGAGACCCAGAAGATCAGGAACTCTAGAAGAATTCAGATTTTTAACACGAGAGTAAACGTAAAAAGAAGGTTTTACAAGACTCACGTTAACAATATTGCAGCAGTACGCACACAATCGAAGCGCAGTAAGGATGGCTAGTGTAACTAGCAAGAATACCACGAAAGCAAGAAAAAGAAGTACGCTATTAACTATTAACGTACCTGTCTCTTCCGAAACGAATAAGTACTATAGACTATCTGATACTACCATCGAATGAGGTTAGTCT
+
BBAB@BDCCCBABCBCDFJFDD9994:BC=ACDAC??B@BBBBBBD@CB@A????A@B==+B>BBACCCDCBBB<=>@CCCC5BA>@5;;;.;CC?CCDDFCCDC@C?CC?CCD=@ACBCBBBDCCBBBDDC@CCBB>@@BBAAAB>C@CBB?BCCCCCA?>BBBB@@=AA=@BB?BBBBB=A@@;99999(:@<A877B?@?B:>:=?@A3838ABBB?BEABABB@B@BBB>BAA?BB?BCBBBCACAAAABB>><<>@>>>A;B:::98>>==:==AAA>>
@ATNG8:04313:03687
GATGGTAGCACGACACGACGATGTGTACTCATTCGTTTCGGAAGAGACTGGTACGTTAATAGTTAATAGCGTACTTCTTTTTCTTGCTTTCGTGGTATTCTTGCTAGTTACACTAGCCATCCTTACTGCGCTTCGATTATGTGCGTACTGCTGCAATATTGTTAACGTGAGTCTTGTAAAACCTTCTTTTTACGTTTACTCTCGTGTTAAAAATCTGAATTCTTCTAGAGTTCCTGATCTTCTGGTAGAGCGTGCATATATCTACCATCGAATGAGGTTAGTCT
+
CCCD?CCBBCBB=BGDCCC;9;BBCCCCCDAA?ADDD>CC?B=@CDDCDB?CCCBB?B<@?BB@C?BABABBCBB?BBCCC3BB>BBCC;BABB>BBB>BC<@@@BBB?CCCCAA>>9>>>7;7;>>>>>>A;AA??5;;A>>>><AACCA=>=>:>A@<AA:@;AA>@@>>>@=@@@@@6@<A<>9999,7;222(,,,,,,988;-6555$29955154==6<>>?===;>;>>@@??8;;A<@==///<::>AB@@?AABAA=@<>=@<::8><A;===>>
@ATNG8:04314:03653
GATGGTAGCGCACACATAGATAACAGTACTCATTCGTTTCGGAAGAGACAGGTACGTTAATAGTTAATAGCGTACTTCTTTTTCTTGCTTTCGTGGTATTCTTGCTAGTTACACTAGCCATCATTACTGCGCTTCGATTGTGTGCGTACTGCTGCAATATTGTTAACGTGAGTCTTGTAAAACCTTCTTTTTACGTTTACTCTCGTGTTAAAAATCTGAATTCTTCTAGAGTTCCTGATCTTCTGGATAGCGACGCGATATACTACCATCGAATGAGGTTAGTCT
+
BCCCACBA@;BB@BBBBBCC@@?ABBBC??>BB?ABBB<CC8B=B;;9CBD:@AABB@B?BBAC@B@BBBBBBDBD@BBDCC2CC?AABD>BBBB@E;<8<C7<;ACCCACCCCCBBB@BBBBC@CCA@BCCB?BBBB@BBFDCDDCCCBBBBA@A?;;;=AA>A?BBBBBC@@A=@;;;;.;5;5;;;;;*::@@>:A@BBBBCB@@:>>>>0>>@BCACACDFCCBBB;;8;@BAACDC@AAB?;;;;;BDCAAA@@@A@@@@C@BBCBC@:;;B?B?BDCBB
@ATNG8:04319:03675
GATGGTAGAGTACAGTGTAGTAGACCAGAAGATCAGGAACTCTAGAAGAATTCAGATTTTTAACACGAGAGTAAACGTAAAAAGAAGGTTTTACAAGACTCACGTTAACAATATTGCAGCAGTACGCACACAATCGAAGCGCAGTAAGGATGGCTAGTGTAACTAGCAAGAATACCACGAAAGCAAGAAAAAGAAGTACGCTATTAACTATTAACGTACCTGTCTCTTCCGAAACGAATGAGTACACATCGTCGTGTCGTGCTACCATCGAATGAGGTTAGTCT
+
DBBB?CCCBBCBBBBCCBCDCCECC@BBB?BBBB99::?AACBBBB@BC>A>BCBBBCCC3C>BBBBBBAABBC<BBBBBAA2@@<@>BBB<BCEACBBCFDGCC?B@BC@BBB>AABBBCCCDCCCCCBBB@CBBB?BBBA@A@A>B?CBB@BCCECCCB?BAABCC?BA>CBC>AABBC=A??:=<<>>1?A?BA@@BBAAA;?;@AAA<@<==ACC@CCBBBBB@C@BBB>BCB?@@@BDCCCCCCABABBBBBCBAAABBC@B???F@999B?B?BBBBB
@ATNG8:04326:03692
GATGGTAGGCGTGTGAGAGTCTGCCCAGAAGATCAGGAACTCTAGAAGAATTCAGATTTTTAACACGAGAGTAAACGTAAAAAAGAAGGTTTTACAAGACTCACGTTAACAATATTGCAGCAGTTCGCACACAATCGAAGCGCAGTAAGGATGGCTAGTGTAACTAGCAAGAATACCACGAAAGCAAGAAAAAGAAGTACGCTATTAACTATTAACGTACCTGTCTCTTCCAAACGAATGAGTACTATGTAGAGCTCTATACTACCATCGAATGAGGTTAGTCT
+
<<:<?BBB?BBBBLCBCCC9;;;;906CC@ECCCBB?B>@@CDCCC?CC@C@BAA??===2?=ACCA@@CDDDD9?@998989%:=;<>BA@1A77/3>8;??>>?6;7;B=AAA8=?ABB?8868?A?A???:@A@@9>>>>;;;A:>:>;@<;??@AAAA<A>??BC@AA<ABA<?<556,8==9===<<*8818?@@BD@@@7;8;>>><A=C<<>@<@>;<:::<?<BD>D::8;BAA;;<;;;BCBCBBCCCBCCCCBBB@CBBBC@BB@@<?<???A@
@ATNG8:04286:03702
GATGGTAGCAGACGTGACAGAGCGCCAGAAGATCAGGAACTCTAGAAGAATTCAGATTTTTAACACGAGAGTAAACGTAAAAAGAAGGTTTTACAAGACTCACGTTAACAATATTGCAGCAGTACGCACACAATCGAAGCGCAGTAAGGATGGCTAGTGTAACTAGCAAGAATACCACGAAAGCAAGAAAAAGAAGTACGCTATTAACTATTAACGTACCTGTCTCTTCCGAAACGAATGAGTACTGCGTCTCACTCTCGCCTACCATCGAATGAGGTTAGTCT
+
BABB@CDDD?=B>??@<<<@CCBBB@CCC@DDCBCC?B>@@BBBCC?BC?B?BBBABAAA3A>AABBBBCBCBB=?<;;;;;*;;89@GDD7CCC@BBBBBCDCC@C@CC@AAA?CCCCCCCCBBBDCCCBB?BBCC@CBBAAC:94;=A<;8;AAACBBC?CBBFBB?BB?????BBAAB=??=;:::::(8@:?;;;?@FBB;>;>?AA7:7:?AAA>AAA@@@@=@>@CD>C??=?A@@ABBBBBBBCCE;;:CCCCA?ABD@CBBBB@CCCB?B?C@;;;
@ATNG8:04290:03739
GATGGTAGCTCACGTACGTCACACGTACTCATTCGTTTCGGAAGAGACAGGTACGTTAATAGTTAATAGCGTACTTCTTTTTCTTGCTTTCGTGGTATTCTTGCTAGTTACACTAGCCATCCTTACTGCGCTTCGATTGTGTGCGTACTGCTGCAATATTGTTAACGTGAGTCTTGTAAAACCTTCTTTTTACGTTTACTCTCGTGTTAAAAATCTGAATTCTTCTAGAGTTCCTGATCTTCTGGGTCTCTCTCTCACGCACTACCATTCGAACTGAGGTTTAGCT
+
59>>;?CDBB=@=BBF<99CB;;;CCDCCCBC@CCCE>CC?C?BCCCCCC?BBBBD?C<@@BC>B>ABBBBBBBB?BBBBB3BC@CA@@;ABBC>BBB?AB598BBAA?AAACDAA?:??A9=9>A>>888C;>>>?9>>A<;;;>>>>>@@A@?<?@@;>>:>;>>>>AAA??:=;:;:/:9>9:::::+:><<=077=///9::>8====+:97:?;=6;=5///399;,/-/99<>@3:;;;0:<==@@@BC?>>AA;;;=:57717<=177:::17707<7-
@ATNG8:04291:03708
GATGGTAGAGTATCATGTGTATCTCCAGAAGATCAGGAACTCTAGAAGAATTCAGATTTTTAACACGAGAGTAAACGTAAAAGAAGGTTTTACAAGACTCACGTTAACAATATTGCAGCAGTACGCACACAATCGAAGCGCAGTAAGGATGGCTAGTGTAACTAGCAAGAATACCACGAAAGCAAGAAAAAGAAGTACGCTATTAACTATTAACGTACCTGTCTCTTCCGAAACGAATGAGTACACACTCTCATATGACACTATCGAATGAGGTTAGTCT
+
CDAB?BCCCCBBBCCBCBBBCCCCC=AAB=CCCD??<??ABCCCBB@DD?B?@@?99999*;>CFCCCDDEBB@8??9999*:B>C;@@@9@BC@DBBBCAA>>:?>AA?BCC@BBB?@ABBDDBBBCCCD?BCBB????BBBCC?FAD?@??CBBBBBD@DAAABB>BB>A??577@@@8A@@=@BBBB3BC?B999BA@9:68<@>@@7:7:ACCC@BCBBBCC@C?CCD=CCC=BACCAAAAB@@@BB@@@BBBBBBDCCAABB?BA9828:?A@@@
@ATNG8:04293:03746
GATGGTAGTACATGATAGACGACACCAGAAGATCAGGAACTCTAGAAGAATTCAGATTTTTAACACGAGAGTAAACGTAAAAAGAAGGTTTTACAAGACTCACGTTAACAATATTGCAGCAGTACGCACACAATCGATGCGCAGTAAGGATGGCTAGTGTAACTAGCAAGAATACCACGAAAGCAAGAAAAAGAAGTACGCTATTAACTATTAACGTACCTGTCTCTTCCGAAACGAATGAGTACGTGTGCGACGTGTCTCCTACCATCGAATGAGGTTAGTCT
+
<=8:;;;>@@B>B<;;=@AB=?==<<<<B>BA7:::)/)/99:6883//)/1669<<@BB1B@CDEBAABCCDC<BB;;;;;$:B=B5999&5<;7=BBB9;;@@=@?AA?CDL@CBCBBCBBBBBBBCBBBACCBBAAA@@ACCC@DFD;<8;AA@ABBBACCCCCC=BB>AAD?BBBBA8?9959BCED3B@<@==>@BC;;7;:==>?1718?BAB?BBBBBAA=@;;;;09AA>BDCFDCC::::::8CCABBCBBB@AA@=BBBCC?BBAA==5;@BBB
@ATNG8:04295:03707
GATGGTAGGACGAGCGTCTGAGAGGTACTCATTCGTTTCGGAAGAGACAGGTACGTTAATAGTTAATAGCGTACTTCTTTTTCTTGCTTTCGTGGTATTCTTGCTAGTTACACTAGCCATCCTTACTGCGCTTCGATTGTGTGCGTACTGCTGCAATATTGTTAACGTGAGTCTTGTAAAACCTTCTTTTACGTTTACTCTCGTGTTAAAAATCTGAATTCTTCTAGAGTTCCTGATCTTCTGGTGTCTGATCTGTATCACTACCATCGAATGAGGTTAGTCT
+
@@A@@DDD?BBCCCCCBBBCCDCB?BCCBCCC@BCDD>CC@C@CBBBBBB@DDFCC?B@CBCC@E?CCCCBABAD=@?@??,>@:@@AA=ABGG@CCG@CC;;;BCEIACCCCBBBD?BBC@C?CBBBCBBB?CABBAD@@@BCBCBCCCCCCCC@BCB@AA>A?CBBCBBBDC@CBBBB8?9?;;:::-;ADCD?CGCFCCCCCD@BBBB0A;;;B>B?BB?BBB@@@C@C@CDAABC@D?A?ADAA@DDCCCCCCCCBBBCD@DBBACADBA@=?9=@???
@ATNG8:04295:03713
GATGGTAGTATATCGCGTCGCTATCCAGAAGATCAGGAACTCTAGAAGAATTCAGATTTTTAACACGAGAGTAAACGTAAAAAGAAGGTTTTACAAGACTCACGTTAACAATATTGCAGCAGTACGCACACAATCGAAGCGCAGTAAGGATGGCTAGTGTAACTAGCAAGAATACCACGAAAGCAAGAAAAAGAAGTACGCTATTAACTATTAACGTACCTGTCTCTTCCGAAACGAATGAGTACTACTCTCAGAGACACACTACCATCGAATGAGGTTAGTCT
+
///;8;<==@@@<<<@@@@>=;;;:34455;?>>??2646:<:959.545<75548888:)96:;=========14344444$55.5.555&5597>;;<;;;;=9=8<;7;;:7<<456A<A==<=;;;A@:695??@>??==>?;?=AAA?BBBAAA?@=@@@>BC?B@==@;)/0/;;3/07:@>=>?/=?9>8=<A==895;:<<86078<8::DACCABBBB>?<=BC<B@B>BB==>>ACAA???:::BBBA@>6558;5<A;<<;588B>@>BBBA@
@ATNG8:04299:03719
GATGGTAGTGATACAGATCAGACACCAGAAGATCAGGAACTCTAGAAGAATTCAGATTTTTAACACGAGAGTAAACGTAAAAAGAAGGTTTTACAAGACTCACGTTAACAATATTGCAGCAGTACGCACACAATCGAAGCGCAGTAAGGATGGCTAGTGTAACTAGCAAGAATACCACGAAAGCAAGAAAAAGAAGTACGCTATTAACTATTAACGTACCTGTCTCTTCCGAAACGAATGAGTCTATGTAGAGCTCTATACTAATCGAATGAGGTTAGTCT
+
@>@A?BBB?@@;99BCCCCCBCBDC@BBB?CBB??@8;89@ABCBB@BD?C?BBAAACCC1B>BBB??>@@>?<779==>>?,;;79@EED9CCC@BCCCCBBBB>BACDADBB?CA@@DBBBCCGEDCCCCACCBB?BBBBAAAB>A>A;;7;BABBCCC?BBBCCB?BB?BAA?CBBFF>BAB?BDDFD3A@=@888==<<=5;5;>?>=?=BCA@@@BBBDCBC>A>ABD<AAB?BBBBBCBBCBBBFBBBBBBBBBAA@<@@??7;::?=A=A@=8/
@ATNG8:04323:03747
GATGGTAGCATCATGCATATCTCACCAGAAGATCAGGAACTCTAGAAGAATTCAGATTTTTAACACGAGAGTAAACGTAAAAAGAAGGTTTTACAAGACTCACGTTAACAATATTGCAGCAGTACGCACACAATCGAAGCGCAGTAAGGATGGCTAGTGTAACTAGCAAGAATACCACGAAAGCAAGAAAAAGAAGTACGCTATTAACTATTAACGTACCTGTCTCTTCCGAAACGAATGAGTACGATGAGATCTCGTGTGCTACCATCGAATGAGGTTAGTCT
+
444505=BBDCEEBBCCCHECCDBB?BCC?BBDBAA?B?DBB?@@C@CC?C?BA999AAB+B?ECDBBBACCCC>@@ABDGG5@@<@>AAB;BCC@BBCCCCGCC?C?CC@CBB<@@CBCDCC@BBDDBBBC?CG??>?BA@AB??<@@CAB@BCBBCDCB?BFBA@?<>>9?@@<@@=<<5===9===>=.<A?B;;;>>A?@<><>>BB7;8;AB@B?AAAAACC@B?BCA=A994:??@BDCBBAAABBBA;::>?776@CB<@A=<<8<@?>;>=BB@??
@ATNG8:04325:03719
GATGGTAGGAGACACGTCGCACACGTACTCATTCGTTTCGGAAGAGACAGGTACGTTAATAGTTAGTAGCGTACTTCTTTTTCTTGCTTTCGTGGTATTCTTGCTAGTTACACTAGCCATCCTTACTGCGCTTCGATTGTGTGCGTACTGCTGAATATTGTTAACGTGAGTCTTTGTAAAACCTTCTTTTTACGTTTACTCTCGTGTTAAAAATCTGAATTCTTCTAGAGTTCCTGATCTTCTGGTGTCTGATCTGTATCACTACCATCGAATGAGGTTAGTCT
+
<@:;>@>D@CCGCCBCBBECCCCCCCCCCCBB?BBBB=BC@D@BBBBBBC?CCCCC?C?AACC?CC@@ABBBBBA>87777.9A?BAAA=ACBC<AAA=@@>A@=>?B?BBCA==>@<>?A:>9>>>><<<A;AAAA055?>@>::;@EAA?>>;@@B<>><>:><A=>>=AAA:AAAAA6@:>:=@@>@/=<555(7;:788>:;;=AAAA/B???A=A===:=AA????:>:;=@@>>:=>?>@@@>@@@C?>?><>???>>><A:::@<:66;5;5;;///
@ATNG8:04326:03744
GATGGTAGGCGTGTGAGAGTTGCCCAGAAGATCAGGAACTCTAGAAGAATTCAGATTTTTAACACGAGAGTAAACGTAAAAAGAAGGTTTTACAAGACTCACGTTAACAATATTGCAGCAGTACGCACACAATCGAAGCGCAGTAAGGATGGCTAGTGTAACTAGCAAGAATACCACGAAAGCAAGAAAAAGAAGTACGCTATTAACTATTAACGTACCTGTCTCTTCCGAAACGAATGAGTACTATGTAGAGCTCTATACTACCATCGAATGAGGTTAGTCT
+
CCB@?BDD@CCBBBBBCBBB>::98;CDACCCDBB@B>AABBBBB@CCAE?@??99889)9<@>@AAABBBBD>CCBBBA@2@@:>398849AA?A>;:A??::7:;?B<@@A;>>@AA=<<@AAA@@@@@:@@@A9==>>????:>:>AA;>===A>>>8<=>@BB?BB>B=<8=A86617==766676(694:>?B>>>BB<A<@@>><>:=>>6616?<;;97.6/7?A9ACD?AABBBBB>;;CA>BBBBBBBBB>@@>>9>>>?A;@@<<4949>=>>
@ATNG8:04327:03725
GATGGTAGCACGACACGACGATGTGTACTCATTCGTTTCGGAAGAGACAGGTACGTTAATAGTTAATAGCGTACTTCTTTTTCTTCTTTCGTGGTATTCTTGCTAGTTACACTAGCCATCCTTACTGCGCTTCGATTGTGTGCGTACTGCTGCAATATTGTTAACGTGAGTCTTGTAAAACCTTCTTTTTACGTTTACTCTCGTGTTAAAAATCTGAATTCTTCTAGAGTTCCTGATCTTCTGGATAGCGACGCGATATACTACCATCGAATGAGGTTAGTCT
+
A@?:<?<BBBBB=B655955555:ACDBCCAA=AA@A;@C@DACDCBCBC@BBBCC@B?AA::7:=@CABBBB@A<@?=8=';<5?;818A>>6<>;4;=068<:<>:=>?;:;??:==@=A<??;;;@>>:>>=>:>>@@BB:;;>AA@>>>C7;:@<AA7;4;=?975=68+25555*516277;;:(55222'25757??>>>18888'2997<2<69<4<??@@@A<@<AA=>=A;=::7:A>=>??::;888>===>@A;>>@?>:;;;;8<:888==
@ATNG8:04287:03770
GATGGTAGCACGAGTCACTCATATCCAGAAGCATCAGGAACTCTAGAAGAATTCAGATTTTTAACACGAGAGTAAACGTAAAAAGAAGGTTTTACAAGACTCACGTTTAACAATATTGCAGCAGTACTCACACAATCGAAGCGCAGTAAGGATGGCTAGTGTAACTGGCAAGAATACCACGAAAGCAAGAAAAAAGAAGTACGCTATTAACTATTAACGTACCTGTCTCTTCCGAAAACGAATGAGTACCTCTCAGACGCTCGTCCTACCATCGAATGAGGTTAGTCT
+
77997<?B@A?;;;;99;;544555.///)///::996;49;<566>9<<:B?<<00/988'83///:::::397)9344;;;*==8=9>>?2>>?:><A@;<<999/9:>>:@99455:9;=>DCCBAACAA@@CCAA>@BBAABAC>CGEDD@DCBBB@@@>@ACACB?AA@@@@=@:973*38:6::::??'=?=<>=BB=BBB@B>@@>>;?>98:::5:A?>?>A=A9>?AA6@@@<@@BAAAC@CBBBB@@@AABA@??<>?A<?>>>@<>>>@<B=BB???
@ATNG8:04294:03764
GATGGTAGCTCGCTGATGATATCTCCAGAAGATCAGGAACTCTAGAAGAATTCAGATTTTTAACACGAGAGTAAACGTAAAAAGAAGGTTTTACAAGACTCACGTTAACAATATTGCAGCAGTACGCACACAATCGAAGCGCAGTAAGGATGGCTAGTGTAACTAGCAAGAATACCACGAAAAGCAAGAAAAAGAAGTACGCTATTAACTATTAACGTACCTGTCTCTTTCCGAAACGAATGAGTACTGTATCTATGTGTGCGCTACCATCGAATGAGGTTAGTCT
+
448:7;=CBB>>BBBBCCCBBBBBB?BEG@CCC;;;@B?BCC@@?C@CB?C?????>@@@2A?BBBBBBEF???<?BBCFCE3FC?B5;;;.;BC@ABABBCFBB?B@DD@CCC=@@DCCCCCAABDCBBBD?CCCC?BBAAA?AB=B>AAA@BCCCCBBB?BBAABB>BB>AA@;>>9999+9<=9=<<<<.:>:=888@@BAA<?;>>AB7;8<>BAB=@@A@?<><.0+000+000+0?@@ABBBBBBBBBBBBBBA=>>>AAA>ABA==8<B??<?489:::
@ATNG8:04295:03787
GATGGTAGAGTACAGTGTAGTAGACCAGAAGATCAGGAACTCTAGAAGAATTCAGATTTTTTAACACGAGAGTAAACGTAAAAAGAAGGTTTTACAAGACTCACGTTAACAATATTGCAGCAGTACGCACACAATCGAAGCGCAGTAAGGATGGCTAGTGTAACTAGCAAGAATACCACGAAAGCAAGAAAAAGAAGTACGCTATTAACTATTAACGTACCTGTCTCTTCCGAAACGAATGAGTACAGAGAGTACGATATGTCTACCATCGAATGAGGTTAGTCT
+
//7749;ACCCABBDCCCCAA@B:;7;@C?CCDAAB>B=ABB:::E?AB?A??<=999:::$9<AABBBBBABBB>BBCCCCC5BB?B?BBB<BBB?CABABBCBB@B@BFACCC>AABBCBCCCCCCCCCCC@CD@@<@?A?@@A@>B@BBC@CBBBCCCD?BBCBBB?BB?BBC?BBBBB=AA@;:8887(8=9=866AAA<<6<8<<=>1808=@@@=@B???BB@D@CCC=BBB@BBBBBBBBBBAACCDDAABCB?>>==A<A@:;;:===@:>5;;>>>
@ATNG8:04298:03799
GATGGTAGCTCACGTACGTCACACGTACTCATTCGTTTCGGAAGAGACAGGTACGTTAATAGTTAATAGCGTACTTCTTTTTCTTGCTTTCGTGGTATTCTTGCTAGTTACACTAGCCATCCTTACTGCGCTTCGATTGTGTGCGTACTGCTGCAATATTGTTAACGTGAGTCTTGTAAAACCTTCTTTTTACGTTTACTCTCGTGTTAAAAATCTGAATTCTTCTAGAGTTCCTGATCTTCTGGAGATACACATGATACTCTACCATCGAATGAGGTTAGTCT
+
CCCC?BCBBCCBBBFEHCCCCCCCCDBBBCBC@CCCD>CC@D?BBBCBCC?CC@@?@D@CABB>B>BBCBBBBBB>AACCC1BB<AABF>BBBD@C?>8;;8>>@CCD?BBAAAAAA7<<A;A;A@=>=;;;;A?=<8>AAA@??AAAAA@@@@@;>==<@@<A<?@>>>>>>A8=====2=<A;===<;+<=///)/77///:76:18888(5;<<<8=;==8=;:;>>><@<AA??;:7;;A;AA???AAAAAAA?????AAB=?66697///:6:7==<8>
@ATNG8:04299:03755
GATGGTAGTATCTGCACACTCTGTCCAGAAGTATCAGGAACTCTAGAAGAATTCAGATTTTTAACACGAGAGTAAACGTAAAAAGAAGGTTTTACAAGACTCACGTTAACAATATTGCAGCAGTACGCACACAATCGAAGCGCAGTAAGGATTGCTAGTGTAACTAGCAAGAATACCACGAAAGCAAGAAAAAGAAGTACGCTATTAACTATTAACGTAACCTGTCTCTTCCGAAACGAATGAGTACTGTATCTATGTGTGGCTACCATCGAATGAGGTTAGTCT
+
///9)///766////977955559<.5594555545::=;A>>>943-3:-3-4;9::===+;68833388888=5;:89777'//)/)///,/;>7<666>>=;;9;7;;?AAA9;;ABBCCGICCCB@@;;5;??>=@@@>?>@@;@=?@7;;A@@@CBB?BB?@@B@CC@BA@=>>999+9::3:::::(9?9665;9:99958366<>89/6600*06:7<C??;694333(333-33779:888:::<<<>@AA>?<?==A<@?>==1759917.548:3
@ATNG8:04299:03772
GATGGTAGTGTGTCTCTGAGAGTAGTACTCATCGTTTCGGAAGAGACAGGTACGTTAATAGTTAATAGACGTAACTTCATTTTTGCTTGCTTTCGTGGTATTCTTGCTAGTTACACTAGCCATCCTTACTGCGCTTCGATTGTGTGCGTACTGCTGCAATATTGTTAACGTGAGTCTTGTAAAACCTTCTTTTACGTTTACTCTCGTGTTAAAAATCTGAATTCTTCTAGAGTTCCTGATCTTCTGGGTCTCTCTCTCACGCACTACCATCGAATGAGGTTAGTCT
+
77//)/::555=<;;;>5565599;444/9///866/-/)/5/////;93/////)/277/5.5655666=88055(------$---(-8<<25444.445.55166;<>@<=BBCDCCCA<;;@E?@@;59555.5<5515==;;666@965;>9>@89992558=5455555==A7?9999*48924555&44<<<6=665;99555.5555$55;55.559949;;554;04.499</0+00<<9>@@B@?@999=9956<;<@<994443999>7<256<<<
@ATNG8:04302:03759
GATGGTAGCGGCGACGAGCGTAGACCCAGAAGATCAGGAACTCTAGAAGAATTCAGATTTTTAACACGAGAGTAAACGTAAAAGAAGGTTTTACAAGACTCACGTTAACAATATTGCAGCAGTACGCACACAATCGAAAGCGCAGTAAGGATGGCTAGTGTAACTAGCAAGAATACCACGAAAGCAAGAAAAAAGAAGTACGCTATTAACTATTAACGTACCTGTCTCTTCCGAAACGATGAGTACAGATAGTACGATATGTCTACCATCGAATGAGGTTAGTCT
+
////)-9--/)/77:;?=///7///;/9/5.54;;99.4.4::=;<<9==9=798933333$317;=;@ABB>>@887:555&5<6;7<<<0<<<499995////)/588)//;7;;==?>>@C>>;;:5547;8///(/8///8//)57<;>:>>>=====>BB@@?A=@@>??;69978817886322225#5927955597789>===?C,6.559447555;?>>::+/0:39///9:::<<BBBA@ABBB@@@B<>==?<<<@;;993///5/5395/.5
@ATNG8:04302:03781
GATGGTAGCGCACACATAGATACAGTACTCATTCGTTTCGGAAGAGACAGGTACGTTAATAGTTAATAGCGTACTTCTTTTTCTTGCTTTCGTGGTATTCTTGCTAGTTACACTAGCCATCCTTACTGCGCTTCGATTGTGTGCGTACTGCTGCAATATTGTTAACGTGAGTCTTGTAAAACCTTCTTTTACGTTTACTCTCGTGTTAAAAATCTGAATTCTTCTAGAGTTCCTGATCTTCTGGGTGTATCAGCGATTATCTACCATCGAATGAGGTTAGTCT
+
::<=8;;;;@CDBBBC<;9B995:;556=;;>0///;3:;:==A?;<6<<5===00*/399:A?B?@@@@B99/93/////$//)/67:3<<<?8<=@=>B999ABCC@BBC;;;BC6;;C?B@DDAAABBC?CBAA<AABAB@@@@BAA@B@?@::99;@@7<=999BBBBBA<?9999*549.5555&5;:::399>566999<.5555$5999<49.55699::;;=8=:555:::5:;<=6=696>=><<<@@995==5549>>>?<@@AA=B=9;99:
@ATNG8:04303:03780
GATGGTAGCTCTGCTCTGACTCTCGTACTCATTCGTTTCGGAAGAGACAGGTACGTTAATAGTTAATAGCGTACTTCTTTTTCTTGCTTTCGTGGTATTCTTGCTAGTTACACTAGCCATCCTTACTGCGCTTCGATTGTGTGCGTACTGCTGCAATATTGTTAACGTGAGTCTTGTAAAACCTTCTTTTTACGTTTACTCTCGTGTTAAAAATCTGAATTCTTCTAGAGTTCCTGATCTTCTGGTATACACACTCGCTCGCTACCATCGAATGAGGTTAGGTCT
+
8:::59<4445554:<555@:6595=555<59.58??;=@;@>AABCD<<7;==6575=BA@A=C?BBAA@;;5?99999:'9>299CD9A@9916<;:;@:9;BCBB@BCCDDDAA?ABC@B@CCCC;;;C?A;;;<A@;;;A;;;@@@@@@@B@E@@<@=,0+00=@ABBCCAAABJI:B=A;<<<<<*;DEFM>GBABCCE;;;5;;;;*;AACDAC@CD@GCC;;;F@D@ABBBBC?BBC@CBBBCCBBAAAAAAAABABA?BCBBC??@<=6;600,0@@
@ATNG8:04304:03754
GATGGTAGCAGCATATCAGCGCAGCCCAGAAGATCAGGAACTCTAGAAGAATTCAGATTTTTAACACGAGAGTAAACGTAAAAGAAGGTTTTACAAGACTCACGTTAACAATATTGCAGCAGTACGCACACAATCGAAGCGCAGTAAGGATGGCTAGTGTAACTAGCAAGAATACCACGAAAGCAAGAAAAAGAAGTACGCTATTAACTATTAACGTACCTGTCTCTTCCGAAACGAATGAGTACGATGAGAGAGCTCTCTCTACCATCGAATGAGGTTAGTCT
+
@A;;.499444555999455:;;>?E9:6?9<>=<?B5;655==>>C@??59299494444$54999?=6;6;@D;B?::;:.5<7<2::9&59949555<<<==<=:>A;C>B:<AAA;;;BCBBBBBCCC?BAA@<@@>>?>BB@D@B;;7;;;:ACCE@CCCAAA?CE@BBA??@999,99939CDDC3CC?B>9977>:?>B@@>>>=C=>>;;;@BD@@ABB>A@BBC>B;;7:9:ACC@A@777?B@@BB989875:?@;>>>>A<:9::475:C:::
@ATNG8:04305:03752
GATAGAGAGAGCTCTCTCATCGTACTCATTCGTTTCGGAAGAGACAGGTACGTTAATAGTTAATAGCGTACTTCTTTTTCTTGCTTTCGTGGTATTCTTGCTAGTTACACTAGCCATCCTTACTGCGCTTCGATTGTGTGCGTACTGCTGCAATATTGTTAACGTGAGTCTTGTAAAACCTTCTTTTTACGTTTACTCTCGTGTTAAAAATCTGAATTCTTCTAGAGTTCCTGATCTTCTGGTATACACACTCGCTCGCTACCATCGAATGAGGTTAGTCT
+
>=:;;BBBCCCCCBBCCI?>@@@;;;>;A9ADDF?CD@C?DBBDBAB@DDBBB?B@BBBB?C?CBBBBBBBB?BCCCD1AA?BBCC>CBBB@BAA>AC?BBBBBB?BCA@AAAA9??A888:@@A=>=@<@@BB:>>@@>>=@??A==787@<AAA;AA<A=A??>AAAAA4::DDE6A:=8==<<;.=>>AB6=888;;><==8====.<A???<?<??=A:;;;;;;@;>>@@@@8;;A=@@@AA@@@@@>>=@@@A@>=:>;6662----0749999;
@ATNG8:04306:03758
GATGGTAGTATCTGCACACTCTGTCCAGAAGATCAGGAACTCTAGAAGAATTCAGATTTTTAACATCGAGAGTAAACGTAAAAAGAAGGTTTTACAAGACTCACGTTAACAATATTGCAGCAGTACGCACACAATCGAAGCGCAGTAAGGATGGCTAGCGTAACTAGCAAGAATACCACGAAAGCAGAAAAAGAAGTACGCTATTAACTATTAACGTACCTGTCTCTTCCGAAACGAATGAGTACTACTCTCATATGACACTACCATCGAATGAGGTTAAGTCT
+
555>9=ABBB;::ABBCDCDCBA9976C?@@CBCBB?C>@DD;;;=49948499///;;;+?7=////6/33;;;.7733333$33,3,333&39938:333;76616,22322226855;=>><@@CCCAAA@BCBC?BBEFBBAA?B?BBC@CCCGAAAA=AA??>A<AA>A@@>A@@@@8@00/8;;;,773;???@>>AB38178790818>CCC?A@AAAAC<?<?@@9?9:5:?AACBBAAABDCCCCBBBAA?;;8818>:9:8;955/6(/(/878
@ATNG8:04308:03797
GATGGTAGACACGTGTGCTCTCTCGTACTCATTCGTTTCGGAAGAGACAGGTACGTTAATAGTTAATAGCGTACTTCTTTTTCTTGCTTTCGTGGTATTCTTGCTAGTTACACTAGCCATCCTTACTGCGCTTCGATTGTGTGCGTACTGCTGCAATATTGTTAACGTGAGTCTTGTAAAACCTTCTTTTTACGTTTTACTCTCGTGTAAAAATCTGAATTCTTCTAGAGTTCCTGATCTTCTGGGTCTCTCTCTCACGCACTACCATCGAATGAGGTTAGTCT
+
498:7:;@B@A@CBB=:;CCBDBBBBBABB@@=@@BB=CD@C?BBAAAAC8;;??D@D>:8:D?C>ACAAAAA>?9:9999(7?6A988)5AAA?C:948A9998?<=8B???@@@@<;:;;@<??@AAAAA;@;::5;:=====>====@>?>>:==?<>><><@@AABA@@@<>>>AA5A;>:>;999+79,,,,),,,,,,9=-//;=9)89;999>9;=7<AA>:;<<@=A@@?@@:=>@?:@C>>>;<;A???@BA9633-3---7269<=5:5:@AAA
@ATNG8:04311:03770
GATGGTAGCGAGCGAGTGTGTATACCAGAAGATCAGGAACTCTAGAAGAATTCAGATTTTAACACGAGAGTAAACGTAAAAAGAAGGTTTTTACAAGACTCACGTTTAACAATATTGCAGCAGTACGCACACAATCGAAGCGCAGTAAGGATGGCTAGTGTAACTAGCAAGAATACCACGAAAGCAAGAAAAAAGAAGTACGCTATTAACTATTAACGTACCTGTCTCTTCCGAAACGAATGAGTACTGCGTCTCACTCTCGCCTACCATCGAATGAGGTTAGTCT
+
55<=<>CCCBBBBBBBBBCCCCC;;6;AB<@?BDA@>@?BAA@?@B=AB@B?BA:5555*9;?AAAA@B?CBB=BA?@B@B0@C>B=@@@A0CCCAAABCCCB;:;0;=AB?BBB>A@BBBBBBCCBBBBABB@CCBD>@@BCCBBC<@=@998:CABBBBD@BCCBBB?BC?BBB?BBBBB=A@>;999989%9@:999?@A>0000<:9==5:5=ACCC@BC@@@BB@B?CBC<A;;8:AAABBBAAACBBBCBBBCC@@@>A@@>ABBBA<??::6:;=CABB
@ATNG8:04311:03796
GATGGTAGGCGAGAGTGAGACGAGTACTCATTCGTTTCGGAAGAGACAGGTACGTTAATAGTTAATAGCGTACTTCTTTTTCTTGCTTTCGTGGTATTCTTGCTAGTTACACTAGCCATCCTTACTGCGCTTCGATTGTGTGCGTACTGCTGCAATATTGTTAACGTGAGTCTTGTAAAACCTTCTTTTTACGTTTACTCTCGTGTTAAAAATCTGAATTCTTCTAGAGTTCCTGATCTTCTGGGTCTACGCTCGTCGCGCTACCATCGAATGAGGTTAGTCT
+
>>@>@DBB@BBBBBCCCCCDB;:;CBBBC@@?@CCG=BB?B@A@@CCCC?CDDBB>B>BBBB>B=ABAABAAAB>BBBBB1<<6;;;<7>BBB>BBC@BB;>=?BBD@BBA@@>?>;AAA:?;?@><<;?A;CC>>9>;;;>>?>;;?AA=>>?::;:=DD=C8==>@@@@AA9==AAA5A<A8==CCC.>>99906/////667>;?@@@/@>==B=B=>>:>==A>>>:?<AA==::5;;AA9>>>>>>===?@===>AA@<7=====167:;6;7<AC?>
@ATNG8:04313:03777
GATGGTAGTATATCGCGTCGCTATCCAGAAGATCAGGAACTCTAGAAGAATTCAGATTTTAACACGAGAGTAAACGTAAAAAGAAGGTTTTACAAGACTCACGTTAACAATATTGCAGCAGTACGCACACAATCGAAGCGCAGTAAGGATGGCTAGTGTAATAGCAAGAATACCACGAAAAGCAAGAAAAAGAAGTAACGCTATTAACTATTAACGTACCTGTCTCTTCCGAAACGAATGAGTACTGTATCTATGTGTGCGCTACATCGAATGAGGTTAGTCT
+
;;:>?CAA@CCBAA:66;;<<;;9905@@:?@A@BB7;69;=;;;@;>>:=7:9:9:;:.813339;;;:::=7546=@@@+<;49.555&5595;5555;;44058<<7<<@49:985B>CA@@>>>?A?=@>;;5:88889996<9<;:5:<443837139::<7;:68874;83333&333399:::+:;4833,3993455>;=;>><B789AA@?BBB@???4928>?8=@?;?A=>?@>???@ACCBBBCB;;;@@BBBBBBBA?BBAB>A?BBBB>
@ATNG8:04314:03769
GATGGTAGATACTCGCTGATACACCCAGAAGATCAGGAACTCTAGAAGAATTCAGATTTTTAACACGAGAGTAAACGTAAAAAGAAGGTTTTACAAGACTCACGTTAACAATATTGCAGCAGTACGCACACAATCGAAGCGCAGTAAGGATGGCTAGTGTAACTAGCAAGAATACCACGAAAGCAAGAAAAAGAAGTACGCTATTAACTATTAACGTACCTGTCTCTTCCGAAACGAATGAGTACTGTATCTATGTGTGCGCTACCATCGAATGAGGTTAGTCT
+
8:<>;CDCBCCAB:66@<@@@CDCB=A@@<@??@:;7:=CCB@@?B?BA?B?@A@@@AAA/@<??>?@?@@@@B>A@BDDEG5AA;@2;;;*;@A?BCBBCC@?@>B?BB@ABA=ACA@ACDCCBBCCDCCC@C9::<@::9AAAC>A@A;;6:BBBBBBD@CCBBCB@CD?9998<<999,8=>9<>>==.;<8>=>>D@@@D:=:>@CB6;6;>BAA?BDFCBBC@D?BBA;A::5:AADDBAABA@@CA999ACAA>>>AAA<>??>?8;@@B?B?BA:::
@ATNG8:04315:03784
GATGGTAGCGCGACGAGCGTAGACCCAGAAGATCAGGAACTCTAGAAGAATTCAGATTTTTAACACGAGAGTAAACGTAAAAAGAAGGTTTTACAAGACTCACGTTAACAATATTGCAGCAGTACGCACACAATCGAAGCGCAGTAAGGATTGCTAGTGTAACTAGCAAGAATACCACGAAAGCAAGAAAAAAGAAGTACGCTATTAACTTTAACGTACCTGTCTCTTCCGAAACGAATGAGTACGATGAGAGAGCTCTCTCTACCATCGAATGAGGTTAGTCT
+
BBBB@CBBAAA@@@BCBCCDDCCCD>BBB?CBBC@@>A@CCDCAAB?AC?C?@@ABBBBB3B@CCCAAACCCBB9AABCDDD2CC?B5;;;.<CCACBBCGDC;:;;@DD@CBB?BBCBCCCCCCCCCCC@?>?B??>ABBAABA@=A@AA>AACCFBBA@?CCDBBB>@@;?>?=??::9,8==:988898%8=:A878BBC@?181779)818:6678=>>>>@A;?<>?>9?>>=@>>>>>>@@;;:B>>>??A=<=AAAAA<A=>>@<>=>A<A<A:::?
@ATNG8:04319:03752
GATGGTAGGCGACATACATACGCGCCAGAAGATCAGGAACTCTAGAATAATTCAGATTTTTAACACGAGAGTAAACGTAAAAAGAAGGTTTTACAAGACTCACGTTAACAATATTGCAGCAGTACGCACACAATCGAAGCGCAGTAAGGATGGCTAGTGTAACTAGCAAGAATACCACGAAAGCAAGAAAAAAGAAGTACGCTATTAACTATTAACGTACCTGTCTCTTCCGAAACGAATGAGTACTATGTAGAGCTCTATACTACCATCGAATGAGGTTAGTCT
+
9777-///49?@AABBBCA@:9:9569AD=:;:CBB@B@BEBCCCF@BC?A=@A@AAGGM5C@BBBCBCCCCCC;AB;;;;;'9@;;9;;;0;A?:@@<@B;:;;6:=:949@A388??@BBCDCAAACDDD@CDCD>AACCBBCC@F@B::8;BBDBBBDA;;<BBE>AA@CED=????=5==?;::9:9:%:?;=979CB@@@0/,/8::)/,/<BBA?BBAAADD@C>@AD=B;:8:A?@?BBBBBBBCBBBB>??A??==>A=>>?@@==AAC>A=AC@??
@ATNG8:04321:03797
GATGGTAGCTCTGCTCTGACTCTCGTACTCATTCGTTTTCGGAAGAGTCAGGTACGTTAATAGTTAATAGCGTACTTCTTTTTTTTTCTTGCTTTTCGTGGTATTCTTGCTAGTTACACTAGCCATCCTTACTGCGCTTCGATTGTGTGCGTACTGCTGCAATATTGCTAACGTGAGTCTTGTAAAACCTTCTTTTTTTACGTTTACTCTCGTGTTAAAAAATCTGAATTCTTCTAGAGTTCCTGATCTTCTGGATACACTCATGTGCACCATCGAATGAGGTTAGTCT
+
BA@A?@CDLBBBCCCCBCCCCCCCCCBCCEAA=@;:::&4>.406>>BCBB@BICAA?@@CDBB7;9;BECCCBAA>:;;;;;;;;"9898499:*:9:A:C;;99A6:5@CCD@BACACCBB:<;B@B@CCCBCCCC?BBCD@BBBABBBBBCCCCBBBCACA@?ABBA@CD???CCCB>@9999-;=A=;;;;;;;#8DBCB>CCCCCCB@A@5;;;;;$;CBBA@B?BC@BDCGBBA?A@BBCCGC@CBB@BBCBCBBCCCDBCCCD<?@@@@;@A::6:=A@@AA
@ATNG8:04323:03767
GATGGTATATCTGTCTACGAGAGCCAGAAGATCAGGAACTCTAGAAGAATTCAGATTTTTAACACGAGAGTAAACGTAAAAAGAAGGTTTTACAAGACTCACGTTAACAATATTGCAGCAGTACGCACACAATCGAAGCGCAGTAAGGATGGCTAGTGTAACTAGCAAGAATACCACGAAAGCAAGAAAAAGAAGTACGCTATTAACTATTAACGTACCTGTCTCTTCCGAAACGAATGAGTACTACTCTCAGAGACACACTACCATCGAATGAGGTTAGTCT
+
???=>B<BBBBACCEGCCCDBBBB?BCC@CJCCBB>?=?ACCDAA>AA>B?BBBBBBBB1B@CBBBA??????8?ACCBBB5BC?C?BBB:BCB@AABA@BBCC@F@BB?ADE@CA@ACCCCDDCCCBBBB?BB::5;@?=@B?@=AAHBB?BDBBBBBB=AACA@@?AA=AA@9?????3;;;8>BCCC3>>:>>A@@@A>>:=;>=>>=B=>>BBB?BAA?@AA?B;?@A;@AB<??AAB???BBBAAAABA>?;>>>>==E<??;;;::=992929?999
@ATNG8:04326:03753
GATGGTAGAGAGAGCTCTCTCATCGTACTCATTCGTTTCGGAAGAGACAGGTACGTTAATAGTTAATAGCGTACTTCTTTTTCTTAGCTTTCGTGGTATTCTTGCTAGTTACACTAGCCATCCTTACTGCGCTTCGATTGTTCGTACTGCTGCAATATTGTTAATCGTGAGTCTTGTAAAACCTTCTTTTTACGTTTACTCTCGTGTTAAAAATCTGAATTCTTCTAGAGTTCCTGATCTTCTGGGTGCGCTACAGTCTCTCTACCATGAATGAGGTTAGTCT
+
:8<<7444/9////////799;;;;;666><A5;;:5,5=8=:996CA@@5:5<:?7?8:8;;4:=:?@;=443;466666$//(//88;.6833.3994:=@AAAABB?BB?:87<848994;6<?96822606622+23267------5535152.056,2(-----67><=495555&439544444$4<>>>7>>>=5544445::::':444:5<7;;7;<<9953.36;8<=BA;=>>=5.....35<7?=@>A?=6//*//.84355;3;655//.
@ATNG8:04326:03794
GATGTAGAGAGACTGTAGCGCACCCAGAAGATCAGGAACTCTAGAAGAATTCAGATTTTTAACACGAGAGTAAACGTAAAAAGAAGGTTTTACAAGACTCACGTTAACAATATTGCAGCAGTACGCACACAATCGAAGCGCAGTAAGGATGGCTAGTGTAACTAGCAAGAATACCACGAAAGCAAGAAAAAAGAAGTACGCTATTAACTATTAACGTACCTGTCTCTTCCGTAACGAATGAGTACGATGAGATCTCGTTTGCTACCATCGAATGAGGTTAGTCT
+
AB:6;<A@ABBCCCCCGGCCCBBC>CBDACCCBBB?B@DDFD????BC@C?BBBBBBBB3B?BBBBBB>??CB?BBBBDCD5DH?D=AA@7ABB>AABBDCCBD@B?CC@ECC?BBBBCBBBCEGCCBBBB?AB@@=A???ABBB?C@B@@>@BBBBBAB?CCCABB?@?:999399999,9<<:999999%/:6;///>=A@A:>:=>@?1818=A@A>ACA@@A@8:89AA?C@?>?BBCCBBBBBBBDD?@?C@@@999BBE@BBBA@=???A=A>BB@@@
@ATNG8:04286:03811
GATGGTAGTGTGTCTCTGAGAGTAGTACTCATTCGTTTCGGAAGAGACAGGTACGTTAATAGTTAATAGCGTACTTCTTTTTCTTGCTTTCGTGGTATTCTTGCTAGTTACACTAGCCATCCTTACTGCGCTTCGATTGTGTGCGTACTGCTGCAATATTGTTAACGTGAGTCTTGTAAAACCTTCTTTTTACGTTTACTCTCGTGTTAAAAATCTGAATTCTTCTAGAGTTCCTGATCTTCTGGGTCTCTCTCTCACGCACTACCATCGAATGAGGTTAGTCT
+
8889.44<<<<<<<:99;;;;:559999?@>@:@@AA=AD@D@AA@BC@@=ABCCC?A?BBBB>B>BCBBCDBCC=;;;;;*5=3=>>=6=@==9=9:4:A=@ADBBF@EBCCBBBA7;;A=A>CHCBDCBB@CDHD?BBF<;;B@@ABEDAA@C?@@A>AB?B?CCCCB@@AA=A;;;;.;5;5;<;;;*:;AAD8;;BBB@BA>@=@>@>,=>@AB?B?BC@BCLEKBB?B?CCFDED8;;AA>ACCCDBBCBCDB;;;BBAA<;<;;?=;;;@;?9?A;;;
@ATNG8:04286:03828
GATGGTAGTGTCATATGAGAGTGTGTACTACATTCGTTTCGGGAAAGAGACAGGTAACGTTTAATATTGTTAATAGCGATAACTTCATTTTTTCTTTGCTTTCGTGGTATTTCTTGCTAGTTACACTAGCCATCCTTACTGCGCTTCGATTGTGTGCGTACTGCTGCAATATTGTTAACGTGAGTCTTGTAAAAACCTTCTTTTTTACGTTTACTCTCGTGTTAAAAATCTGAATTCTTCTAGAAGTTCCTGATCTTTGGATAGCGACGCGATATACTACCATCGAATGAGGTTAGTCT
+
BABC@B@@@;69@A@CGC:;;BA;0/:7////9)//44)444)55)5<<5555.55.5555)4397:277)/)////555:555.4555555#544)4459094555:5//)/7)////8:7565<;<::5:88385:::::9::455555:::445;99;=<;<<55.55549;8=7<<::555<=:;;;>>>+:7:044;;;;#45:;;2;4////////)////$/5555.55:<75////)/:4927795555)57<<<=<:8498777;;8=>>?>B@@@C?889B?B?BCDBB
@ATNG8:04286:03830
GATGGTAGTGCGTGAGAGAGAGACCCAGAAGATCAGGAACTCTAGAAGAATTCAGATTTTTAACACGAGAGTAAACGTAAAAAGAAGGTTTTACAAGACTCACGTTAACAATATTGCAGCAGTACGCACACAATCGAAGCGCAGTAAGGATGGCTAGTGTAACTAGCAAGAATACCACGAAAGCAAGAAAAAGAAGTACGCTATTAACTATTAACGTACCTGTCTCTTCCGAAACGAATGAGTACTAGAGAGCACACGTGTCTACCATCGAATGAGGTTAGTCT
+
@@?<>BCCCCCDCBCCCICCCCCBB=BBB@CBC@@?;@:8@@??>@9BB?B?BAAA@@@@.;9=CB?>?BBBAC:;<<<;<;*9@<B2;;;*;=A=?AAACDCCBADACC@CBB?BB@@ABCDCCCCCCBCC?B@A@=@@AAAB??<@?AAA?BBBBBCCB?BCGCAA>997:B@<A?88927;7<;<<??.<A?@;;;AHE??;?<?A??:=8<<@??<@@AA@BB?C?A@@9@::699:BBCBBBBBB999BDBBBBB@AAAA<A888B=>>>>;>9=AAAB
@ATNG8:04291:03836
GATGGTAGTGTGTCTCTGAGATAGTATCATTCGTTCGGAAGAGACAGGTACGTTTAATAGTTAATAGCGTAACTTCTTTTCTTGCTTTCGTGGTATTCTTGCTAGTTACACTAGCCATCCTTACTGCGCTTCGATTGTGTGCGTACTGCTGCAATATTGTTAACCGTGAGTCCTGTAAAAACCTTCTTTTTACGTTTACTCTCGTAGTTAAAAATCTGAATTCTTCTAGAGTTCCTGATCTTCTGGTAGAGCGTGCATATATCTACCATCGAATGAGGTTAGTCT
+
8AAB@=<<;?>>;56595559999944555.5885<;0/)/////777999===)5.5554.5.555566=977)////&//)//::1:95/)/;;)//)//9<<>:655<<55539::3939555555:5944465555:9444////////388866508)/)/6-//7727:::<::(:.5.6===<(99555)5977///////39::<*:79//)/49;499:9988.4.4769::+//<,/6<;=9;55555:=<:;;>>:;;99:)////(/(34;;;
@ATNG8:04306:03802
GATGTAGTGTCATATGAGAGTGTTACTCATTCGTTTCGGAAGAGACAGGTACGTTAATAGTTAATAGCGTACTTCTTTTTCTTGCTTTCGTGGTATTCTTGCTAGTTACACTAGCCATCCTTACTGCGCTTCGATTGTGTGCGTACTGCTGCAATATTGTTAACGTGAGTCTTGTAAAACCTTCTTTTTACGTTTACTCTCGTGTTAAAAATCTGAATTCTTCTAGAGTTCCTGATCTTCTGGGTCTCTCTCTCACGCACTACCATCGAATGAGGTTAGTCT
+
AABBCCCBCABBBBBBBBCCC@@?@@@A;;6;@AB>CC?B@CCCCBBB@CCCCC@C@CBCB@C@CCCCC::;C>BAABA2AB@BBBB=BABB?BDC@CC;;;CCDHACCCDCCCD?BBD?C@CB@@?@::69@CC=BACBCBBBBCBBFB@@@@CCC?CC?C8:;BBBBDBB?BCLLE:B?A>;;;;;*;AAAC>CBCCCCD;;;=AA@A0;;;CCAG@ED>BBBBBCC@CABBBABA=@@CC=BBBA@@@@BBEBBBBBBBA?AABAA@A@@@?B@BBCAA
@ATNG8:04317:03803
GATGGTAGGCGACATACATACGCGCCAGAAGATCAGGAACTCTAGAAGAATTCAGATTTTTAACACGAGAGTTAACGTAAAAAGAAGGTTTTACAAGACTCACGTTAACAATATTGCAGCAGTACGCACACAATCGAAGCGCAGTAAGGATGGCTAGTGTAACTAGCAAGAATACCACGAAAGCAAGAAAAAAGAAGTACGCTATTAACTATTAACGTACCTGTCTCTTCCGAAACGAATGAGTACCTCTCAGACGCTCGTCCTACCATCGAATGAGGTTTAGTCT
+
;;A=<CCC?C9;;CCDFGCCBBBCB@CCCACBBCCC@B>BBDDDCC?AA=A?CBA9:999';?CCCCDCCBB@B?BC@ABBB2AB;B4::96;BC@BBBCBAA0000?A@?@@C@BBCCCBBBCDBBBEEED?DBBB<AACBB@AA<@=@?@=@CCCBBBC?BBBBBB>BB>BBA:>>888*9@@;==>>==&;><@000AAAAA:=:>ABB5768BCBB@BB@@?BB=?=:::-;::3:BCCBEB?AAABBBCBBBBCCBB68:@9<::7729<<<6<;4<B???
@ATNG8:04318:03822
GATGGTAGGCGAGAGTGAGACGCAGTACTCATTCGTTTCGGAAGAGACAGGTACGTTAATAGTTAATAGCGTACTTCTTTTTCTTGCTTTCGTGGTATTCTTGCTAGTTACACTAGCCATCCTTACTGCGCTTCGATTGTGTGCGTACTGCTGCAATATTGTTAACGTGAGTCTTGTAAAACCTTCTTTTTACGTTTACTCCCGTGTTAAAAATCTGAATTCTTCTAGAGTTCCTTATCTTCTGGGCAGACTCTCACACGCTACCATCGAATGAGGTTAGTCT
+
9:94056?;<BBCAA@CCD<966>>FBCCBBB?BBBE>DD@D@BBBBBBE@DCBBAAC@CBAA>A@EBBBBA?:@5@@@@@/@@;@ABC>CCCC<>>A>@A;?>A????CBB?CCCA=DAB<A=@@:;;??>;@@==8=>==<=:;666;;///;387<:==<A=AA>>=>=AB:>>=BB2=7<887767(7;===6=:;::1::>>18888(8:=<A:>::;5;<<A@@@<<7<59://+/7>@6@:>>B;;;96333---6606??>@=>;;;<?=????@
@ATNG8:04321:03809
GATGGTAGTGATACAGATCAGACACCAGAAGATCAGGAACTCTAGAAGAATTCAGATTTTTAACACGAGAGTAAACGTAAAAAAGAAGGTTTTACAAGACTCACGTTAACAATATTGCAGCAGTACGCACACAATCGAAGCGCAGTAAGGATGGCTAGTGTAACTAGCAAGAATACCACGAAAAGCAAGAAAAAAGAAGTACGCTATTAACTATTAACGTACCTGTCTCTTCCGAAACGAATTAGTACCTCTCAGACGCTCGTCCTACCATCGAATGAGGTTAGTCT
+
AAAC@DB@@BCDCCDDCAAACDCB@?B;;6:BCA>@<@<@BABBA@>BB?B=@?@99999(34;<BCABBC=<;3<<<;;;;:$;;:;????2=B@<@C>BCBECC?B?BD@CCC<??BBDBBBCCCCCBBBC@CDBB@BBAA@@>><@?CDC@CBABCBBA?AABCBB>B@<>>>2999999*88928CDDDC)AC@C///==HDD;?;>>AA7:6:@BAB>AAA@@BB?B?BBB=BBB@B?BBBBB?BCCBBBABBA>>>?A=AAA;A=>?A<::9A=A=@@?<=
@ATNG8:04326:03809
GATGGGTAGCGCACACATAGATACAGTACTCATTCGTTTCGGAAGAGACAGGTACGTTAATAGTTAATAGCGTACTTCTTTTTCTTGCTTTCCTGGTATTCTTGCTAGTTACACTAGCCATCCTTACTGCGCTTCGATTGTGTGCGTACTGCTGCAATATTGTTAACGTGAGTCTTGTAAAACCTTCTTTTTACGTTTACTCTCGTGTTAAAAATCTGAATTCTTCTAGAGTTCCTGATCTTCTGGAGATATCATCAGCGAGCTACCCATCGTTCTCCTTAAGTCT
+
BBCCC=BBCCCCCAB9;;CDCBBB@@@CBBBBC@BCCC=CC?C?BBDEEDD@CCCCB@C?CCCC@D?ABCCC@@@B>@@@@>,?@=@@AB=B>AB@CCC?AA7:9ABBB?BBBBBCCC?BBE>A<@@;;;@>@;@???:C999CCBBCBBBCBCCC@CDD>@@?C?@@ABBBBED>@@DEF;B?B<;;;;;*;BBCC>CCCCCCHAAA>BBBB2ABABD@C@BC@ECCBBBB@B@CCBBBC?CCC@CCBCCCCCCCCCCCCCBBCCC>CCAAB@CBB@B?A?AA?@
@ATNG8:04326:03832
GATGGTAGCGAGCGAGTGTGTATACCAGAAGATCAGGAACTCTAGAAGAATTCAGATTTTTAACACGAGAGTAAACGTAAAAAGAAGGTTTTACAAGACTCACGTTAACAATATTGCAGCAGTACGCACACAATCGAAGCGCAGTAAGGATGGCTAGTGTAACTAGCAAGAATACCACGAAAGCAAGAAAAAAGAAGTACGCTATTAACTATTAACGTACCTGTCTCTTCCTAAACGAATGAGTACGATGAGAGAGCTCTCTCTACCATCGAATGAGGTTAGTCT
+
A@?:7:=?AA;666A=CCCCCCAAA??BC?@@A@9;6;>ABBBCBB?BC?A=A?@@@BAB5C@BCHCCDCCCCC=B@@@@@@0@B>C7<;;7;CE@GBBBA@@994<?BB>DBC>@?CCCECCC@@@CBCBCABCCCBCCBBCCBB@DACBB@BCBBCCBC?BBCBBB=@@<:::399=<?8998?BBCBBB(BB>B=>>BCCBB?>8==<=06/7=BBB?BB@A@BB@G@CCC<AAC@CCC@AABBB===???ABAABAAA?>A><@@BA@<??=<9<8=BBAA
@ATNG8:04335:03205
GATGGTAGACATATCGTACTCTCTGTACTCATTCGTTTCGGAAGAGACAGGTACGTTAATAGTTAATAGCGTACTTCTTTTTCTTGCTTTCGTGGTATTCTTGCTAGTTACACTAGCCATCCTTACTGCGCTTCGATTGTGTGCCGTACTGCTGCAATATTGTTAACGTGAGTCTTGGTAAAACCTTCTTTTTACGTTTACTCTCGTGTTAAAAATCTGAATTCTTCTAGAGTTCCTGATCTTCTGGGCTGCCGCTGATATGCGCTACCATCGAATGAAGGTTAGTCT
+
>9;55;;=BCBA@BE@>>@A>>>65554545<8=>>>6;;7<5:543:::283388436BBBB@B7;::97333828;===+::7:7590.///38//*3<6;;?A=>8987897:=699D6:49=<665995:<?@;;;:7./)..37877788;)....33(.(288333877(.(..66+62729====*99::=1557666797705:::*5588;576AA;>99;---+-,-;;>>>:::66.6---)-7779;=><8:87//-/7;8906--)-,2,2---6
@ATNG8:04335:03237
GATGGTAGTATATCGCGTCGCTATCCAGAAGATCAGGAACTCTAGAAGAATTCAGATTTTTAACACGAGAGTAAACGTAAAAAGAAGGTTTTACAAGACTCACGTTAAAATATTGCAGCAGTACGCACACAATCGAAGCGCAGTAAGGATGGCTAGTGTAACTAGCAAGAATACCACGAAAGCAAGAAAAAAGAAGTACGCTATTAACTATTAACGTACCTGTCTCTTCCGACGAATGAGTACTATAGACTATCTGAGACTACCATCGAATGAGGTTAGTCT
+
::;;@A??BBABABBBBBBCHCCCC?BAB=BABBBB@CFHDDAAAC@CC@C@BBBBBBBB3B?BBBBBBCB@??8=>=????,A?<@;BCC;CBEADECCCCCBB?BCC;BBC?BBCCCCCCCCCBBBBBB@CCCC>@@BACCBA?D?DAA?ABCCBBBB?BBAABB?CC@889499=>=8=>?;999999%0>;>000@=D=>:><>>AA<?;??B;;7:BABCCB?C>BA?>?<>AACBBBAAACCCCCABBCC???CCBB?ABBBB@BC??=>?BC@??
@ATNG8:04337:03210
GATGGTAGCACGATTCACTCATATCCAGAAGATCAGGAACTCTAGAAGAATTCAGATTTTTAACACGAGAGTAAACGTAAAAAGAAGGTTTTACAAGACTCACGTTAACAATATTGCAGCAGTACGCACACAATCGAAGCGCAGTAAGGATGGCTAGTGTAACTAGCAAGAATACCACGAAAGCAAGAAAAAAGAAGTACGCTATTAACTATTAACGTACCTGTCTCTTCCGAAACGAATGAGTACAGAGAGTACGATATGTCTACCATCGAATGAGGTTATTCT
+
//8:7<CA?CB:66:<B@DCB;66?:?@C9BCCCBC@DAEFJ;;;DFDC@C>AAABCCCD3B?BB?@?A@B::9/9=?>>@@0>@9=3>>>7>AC@;;;FLIBBB?B?BD?BBD<@ABCCCBCBDCCCCBBB@CCBC?CBBBBBBB>C@C@@?@CCCBAAC@DCBBBB?BA>AA@;>>999+8<<;9999:9%9?<A:9:CCBAA;>;>?AA:>:=ACCC@CCAA@CB@E@BBB>B??<:::CCBBACCCCCBBBAABCCC@@@@A>C>AAA;687D=E=>><>?
@ATNG8:04345:03220
GATTATCTGTCTACGAGAGCCAGAAGATCAGGAACTCTAGAAGAATTCAGATTTTTAACACTGAGAGTAAACGTAAAAAGAAGGTTTTACAAGACTCACGTTAACAATATTGCAGCAGTACGCACACAATCGAAGCGCAGTAAAGGATGGCTAGTGTAACTAGCAAGAATACCACGAAAAGCAAGAAAAAGAAGTACGCTATTAACTATTAACGTACCTGTCTCTTCCGAAACGAATGAGTACACACTCTCATATGACACTACCATCGAATGAGGTTAGTCT
+
C>>7;A@@>:><<<;;;;;@9BB=9BA@@@@<@=AA@@@CD@CC>@>@CCCCDCC3A<@@000//<<>?>@:::=>==+37,3,777&73;4>?555::9:8>8=@9666,//988558<===>@BCE=?@@@<;;:==<877-87<=B=;;;??@@@7;<@>BB?BB?BB>8>>===>/:::4:::::*8808766>A=<=:=8=?==9=<;;;>?8<==?A@@;><>?A:>::99??D?;;;;@A>>>>>===FCB@>>>?;=8999;9::@=A?BBEDB
@ATNG8:04356:03216
GATGGTAGTGTGTCTCTGAGAGTAGTACTCATTCGTTTCGGAAGAGACAGGTACGTTAATAGTTAATAGCGTACTTCTTTTTCTTGCTTTCGTGGTATTCTTGCTAGTTACACTAGCCATCCTTACTGCGCTTCGATTGTGTGTGTACTGCTGCAATATTGTTAACGTGAGTCTTGTAAAACCTTCTTTTTACGTTTACTCTCGTGTTAAAAATCTGAATTCTTCTAGAGTTCCTGATCTTCTGGGTGTATCAGCGAGTATCTACCATCGAATGAGGTTAGTCT
+
@B@@@B=CCCCBBCCCCEGCCCCBBCBBBCCB?BBBD=BA?C?CCCCCCC?CBBBB@BAEECC?C?CCCCCBBCD@CCCCC5BC@CBCC>CCCB?B@@<@B>BBCDCF?BCCCCCCC@BCC@C?CCDFCCCC?BBCC@ECCCBBAADDDFCCBBA?A@@>ACAE?BBCCCCDBB@CCCBB:B=@;@@>@>,>@:::8;BBCCBCCCCADHFH5BBBBCAC@CD@CCCCDBB?B?BBBCBC=A?@@:@AABCBBBCDCCCCCCCCC@BBBBB?@@@B>A=A@???
@ATNG8:04360:03240
GATGGTAGTGTCAGTGCGCGTCGTCCAGAAGATCAGGAACTCTAGAAGAATTCAGATTTTTAACACGAGAGTAAACGTAAAAAGAAGGTTTTACAAGACTCACGTTAACAATATTGCAGCAGTACGCACACAATCGAAGCGCAGTAAGGATGGCTAGTGTAACTAGCAAGAATACCACGAAAGCAAGAAAAAGAAGTACGCTATTAACTATTAACGTACCTGTCTCTTCCGAAACGAATGAGTACGTGTGACGTACGTGAGCTACATCGAATGAGGTTAGTCT
+
ABBC@CCBBBCDCBCCCCCCBBCCC?CCC@CCCCBB@B@CCCCBCB@BC@B@BBBAAAAA2A@BBBABB@ABBC;BBBBBBB1A@=A?CCB;CCD@CBCBCCCCC>?=@E@ECC?CC@?@@CCCCCCCA@AC?CCCC@BBAAABBB@C@CCC@BBDDDCCC@CBBBBB?BC@BBB;==888*9>>;@@@@A2@B?C:99BBABA7;7;@==:=<?@CBB@BBCABBB?B?BCC>C9:7:A@BBBBBBBBBCDCCCCBBBAA@DCBBABBB@AAA@<?>BBBA@
@ATNG8:04366:03222
GATGGTAGCGAGCGAGTGTGTATTCCAGAGATCAGGAACTCTAGAAGAATTCAGATTTTTAACACGAGAGTAAACGTAAAAAGAAGGTTTTACAAGACTCACGTTAACAATATTGCAGCAGTACGCACACAATCGAAGCGCAGTAAGGATGGCTAGTGTAACTAGCAAGATTACCACGAAAGCAAGAAAAAAGAAGTACGCTATTAACTATTAACGTACCTGTCTCTTCCGAAACGATGAGTACAGAGAGTACGATATGTCTACCATCGAATGAGGTTAGTCT
+
DDDD=ABCCBCBBBBBBCCCCBB>B@CCCCCCCBB?C?BBCCCCC@CD@C?@AABBBCC2A?AAAAABBCBAB<BB@A@@@2AA>B;BBB7AAB>BDCCCCCCC@B@BC@CCC@BBCBBCCCDBBBBBDDD@CBBB@CBBABA?>:@?AAA?BBBBCDCB?BCCBBB?BBC?BA599999+9<<8====??(;?=?000@@@AA<><==>>1819@CBB?BDCCCCC@C?BBB>BBBBA@BBBDCCAAAAAAAAAABBB@@@B>9>>@??;===B=D>AA?>>
@ATNG8:04366:03223
GATGGTAGCTCGCTGATGATATCTCCAGAAGATCAGGAACTCTAGAAGAATTCAGATTTTTAACACGAGAGTAAACGTAAAAAGAAGGTTTTACAATACTCACGTTAACAATATTGCAGCAGTACGCACACAATCGAAGCGCAGTAAGGATGGCTAGTGTAACTAGCAAGAATACCACGAAAAGCAAGAAAAAGAAGTACGCTATTAACTATTAACGTACCTGTCTCTTCCGAAACGAATGAGTACATAGATATACGTATAGCTACCATCGAATGAGGTTAGTCT
+
55<=:=BBCBBB@@@BCBBBDCCCCFCDC?BBC;;:6;69AA9:6E:CC:>;::887>=@.?;@B@B@B@@>??8?ABAABB2@@<>2;;;*;AC>BCCBBBBBB>B@BB@CBB>@@@@ACDDDDDDCA@@A<AABB?BAAA@@@A>B?BBB@CBCCHCAB?AAA@??;??;?AA9==::::+9:9999999(7>9>789CC;9;<@<@@@A:=:=BAAB>BABBAAA>A@AAA=AAA=ABBBAAABBBBCDCCAABBB?@@AC??<>>>@@:==@C7:5:B?99
@ATNG8:04367:03213
GATGGTAGTGTCATATGAGAGTGTTACTCATCGTTCGGAGAGACAGGTACGTTAATAGTTAATAGCGTAACTTCTTTTTCTTGCTTTCGTGGTATTCTTGCTAGTTACACTAGCCATCCTTACTGCGCTTCGATTGTGTGCGTACTGCTGTAATATTGTTAACGTGAGTCTTGTAAAAACCTTCTTTTTACGTTTACTCTCGTGTTAAAAATCTGAATTCTTCTAGAGTTCCTGATCTTCTGGGATGTGTGCGCAGTGCCTACCATCGAATGAGGTTAGTCT
+
@@>?=B?@@BBBB666<@BBA;;;5;@>>ABBAA>AA>@BCCCCBA=>@=00+/2777<.516:;@A00)-:0-.---$--(/:::1;;:;5;=B49;499@@@C@CCCCCCBB?BBC=@=ACABAE<<5;BAB=BCDCCABBBBBABB@@A?BBB@;;8;=@C@;;:@>@;>9999:':8?:>@@<<*?>B@B8>9:9==996><@GAG+<<955.55@C<>A9:99B8@8B<;;?D:>99:.:99;9??>BB999AB?AA@@CDCBB?;;;A;@9@;;;;
@ATNG8:04377:03224
GATTAGGTGCACATGAGTGTATCCAGAAGATCAGGAACTCTAGAAGAATTCAGATTTTTAACACGAGAGTAAACGTAAAAAGAAGGTTTTACAAGACTCACGTTAACAATATTGCAGCAGTACGCACACAATCGAAGCGCAGTAAGGATGGCTAGTGTAACTAGCAAGAATACCACGAAAGCAAGAAAAAGAAGTACGCTATTAACTATTAACGTACCTGTCTCTTCCGAAACGAATGAGTACGATGAGATCTCGTGTGCTACCATCGAATGAGGTTAGTCT
+
@AA=AC@@@@BBBDCCCCCCCDDABBB@CCCCAA?B?BBBBBBB?BC@C@CBBBCCCC3C?CCCECCCCCGC>BBBBCCC5CD?B<@@@9@CC@CBABADCAA=A?BB>@@A=??CCBBBBBBBCC:::D@CCBB@BBBBBBA@<B@CBB?BDCCCBAB?BDBBBB?BB>B@@:==887)9>?;=????1?C@B:::BBBDB7;7;ACC7;7;AEBB@BABA@BC@B?BGG?D<;;;A@CCCCDCCCC?>?BA@?@A>>=>CC?CD?::6:AAC@C?CCBBB
@ATNG8:04378:03213
GATGGTAGCAGGACGTGACAGAGCGCCAGAAGATCAGGAACTCTAGAAGAATTCAGATTTTTAACACGAGAGTAAACGTAAAAAGAAGGTTTTACAAGACTCACGTTAACAATATTGCAGCAGTACGCACACAATCGAAGCGCAGTAAGGATGGCTAGTGTAACTAGCAAGAATACCACGAAGCAAGAAAAAGAAGTACGCTATTAACTATTAACGTACCTGTCTCTTCCGAAACGAATGAGTACGATGAGATCTCGTGTGCTACCATCGAATGAGGTTAGTCT
+
//::68::@00)/777<>>@AACBAC5595.5444569>9<>>894=4;<3939AABBCCC3C?BBA@@@ABAAA2980/777'//)/)///&//516<<<;;;;@;?;@@=AAA=BAAACA@;;;BBBBBCA@E000?A@A@@B;:5:29==5>@@@A@AB>ABB999@BB>@A?6;==>9;;;8=???@.@B=999999::C;A65555-50669995:566<=<7<7976.6//)//0;==@@B777B<>>C999>966<<=9>@??B=;@@B?B?BB;;;
@ATNG8:04339:03254
GATGGTAGTGTGTCTCTGAGAGTAGTACTCATTCGTTTCGGAAGAGACAGGTACGTTAATAGTTAATAGCGTACTTCTTTTTCTTGCTTTCGTGGTATTCTTGCTAGTTACACTAGCCATCCTTACTGCGCTTCGATTGTGTGCGTACTGCTGCAATATTGTTAACGTGAGTCTTGTAAAACCTTCTTTTTACGTTTACTTTCGTGTTAAAAATCTGAATTCTTCTAGAGTTCCTGATCTTCTGGTCGTAGACAGATACTACCATCGAATGAGGTTAGTCT
+
BBDC@ECCBB@@@;;666>A>BA@ABCDEGBB?BCCC<AA?C?CACCCBB@DDD999<ACCGC@CACCBACCCCF@CCCCC3AA?ADDE>BBBCABCB@CD;;;BCBB@CDCCCCCCAC@@?A@CCBCBCCDACCCC<@@DHDBA@ABBBBCBBE;;;C@CC@C@BBBCBCDCD?A@BDG;@?@@BBDDD3DCBBB=BBED>DB@A@;ABBB2CCCGFAE@CC?BBBBA@A@C@CCEBCB?C;<7;C;;;BBCBBB@AABCB>BBAA@;:;:@=@??AABC
@ATNG8:04340:03257
GATGGTAGCTATACGTATATCTATGTACTCATTCTTTTCGGAAGAGACAGGTACGTTAATAGTTAATAGCGTACTTCTTTTTCTTGCTTTCGTGGTATTCTTGCTAGTTACACTAGCCATCCTTACTTCGCTTCGATTGTGTCCGTACTGCTGCAATATTGTTAACGTGAGTCTTGTAAAACCTTCTTTTTACGTTTACTCTCGTGTTAAAAAATCTGAATTCTTCTAGAGTTCCTGATCTTCTGGACAGAGTGTGCAGATACTACCATCGAATGAGGTTAGTCT
+
CCCB@CBBBBCDDBBBCDIDDCBBBDCBBCBB>:::96;A?C?BBCEBBB@CDBBB@C@BBCD@D?BBBDDDCC@<99999';=5?BBB<BCAA>@BB=AA=@?BBBB?BBBBBBBA>BBC:<6;7707@?@>ABBB>A@B@@;=?AAACB@>>>;>??;>?8>:=>@BA????<??@@@5@>D;>?BBB/=>///)////9833.2+27777%227792737959::66550526;;:==7;;><??>>>CAA@@@=>=@@?C?@;?@@@B<=>=>;?:?@>=<
@ATNG8:04340:03296
GATGGTAGTGTCATATGAGAGTGTGTTCTCATTCGTTTCGGAAGAGACAGGTACGTTAATAGTTAATAGCGTACTTCTTTTTCTTGCTTTCGTGGTATTCTTGCTAGTTACACTAGCCATCCTTACTGCGCTTCGATTGTGTGCGTACTGCTGCAATATTGTTAACGTGAGTCTTGTAAAACCTTCTTTTTACGTTTACTCTCGTGTTAAAAATCTGAATTCTTCTAGAGTTCCTGATCTTCTGGAGATACACATGAGTACATAGATATACTGTATAGCTACCATCGAATCACGAAACGTCT
+
>;;<@CBBBCCCC@AACEHCCBBB::8;AAAB>BBCE?CD@D@BBBCCCC@ICCBC>B>BBBC?C@CCCCBBBB@;??@@A0AC::;DM>CBEE?CBB?CD8;;CCCC?BBBAAA;;6<@A;A?AABCBCBC@BGCC@BCCCCCCCCCCCDCBAC?BBB@BB?B?BBBBBBAAA;?;;;;5;?B@CDEEE5BBBBC8;;@@BBCAAA@CCCC3CCCCCAEAFGAH;;;999.9.999>992444.5::999<56659995559955559954449444:;;<9=;79<8<///999)//=99
@ATNG8:04344:03286
GATGGTAGGACGAGCGTCTGAGAGGTACTCATTCGTTTCGGAAGAGACAGGTACGTTAATAGTTAATAGCGTACTTCTTTTTCTTGCTTTCGTGGTATTCTTGCTAGTTACACTAGCCATCCTTACTGCGCTTCGATTGTGTGCGTACTGCTGCAATATTGTTAACGTGAGTCTTGTAAAACCTTCTTTTTACGTTTACTCTCGTGTTAAAAATCTGAATTCTTCTAGAGTTCCTGATCTTCTGGTGTCGTCTATCATGTACTACCATCGAATGAGGTTAGTCT
+
:?<<;?CC?CDBBBBBBBBBCDCC?CCCCCCC@CBBB>CC?B@CCCCCBC?CDDDG?C?CCBB?B@CCCCCBCDD@?????1@CAGEDD>CDBB>BAA=AC?AABCCC@CCCCCCCB@CCD?C?CFCCCBBDBCC@@<A@ABBBDCCBCBCBB@A=BBB?CE@C@BBBCCDCBC@BBBDC:C?C=AACCC3BD@@@=ABBCCDDCCC@CGFG5BBBCC?C?BB@BBBCBBB?B@CCCCBB>@@A?ADCCCBCBBDCCBCBBBBCC?BCB@A<?A@C@C?BCAAA
@ATNG8:04350:03281
GATGGTAGCGAGCGAGTGTGTATACCAGAAGATCAGGAACTCTAGAAGAATTCAGATTTTTAACACGAGAGTAAACGTAAAAAGAAGGTTTTACAAGACTCACGTTAACAATATTGCATCAGTACGCACACAATCGAAGCGCAGTAAGGATGGCTAGTGTAACTAGCAAGAATACCACGAAAGCAAGAAAAAGAAGTACGCTATTAACTATTAACGTACCTGTCTCTTCCGAAACGAATGAGTACGTGTGCGACGTGTCTCCTACCATCGAATGAGGTTAGTCT
+
@@CB@CCCBBBBABBBDCDCCCABBACCE?BBCCBB?B>@@CCCBB?BC?B?BBCCCCCC5B?CDDDEEEBBCG=B>>@???,@B?C@CCC<CIHBAAABDCCCC?C@BB?BCC>AACBBBABBBBBB@@@@=BBBB>A???CBA>;B?C@@<@BBBA@AA>AA>>??;<=:==>;@><<<5<<=9;;<<<.=?;@;;;@@CBA<?;@@@@<>;>>BDE@HCBBABB=A?BAB:A;;6;@@BBCBBBB???BBCB>?>BBB@CBB?BBBCB@CCAA<@;>B@@@
@ATNG8:04353:03252
GATGGTAGTGTCATATGAGAGTGTGTACTCATTCGTTTTCGGAAGAGACAGGTACGTTAATAGTTAATAGCGTACTTCTTTTTTCTTGCTTTCGTGGTATTCTTGCTAGTTACACTAGCCATCCTTACTGCGCTTCGATTGTGTGCGTACTGCTGCAATATTGTTAACGTGAGTCTTGTAAAACCTTCTTTTTACGTTTACTCTCGTGTTAAAAATCTGAATTCTTCTAGAGTTCCTGATCTTCTGGAGATACACATGATACTCTACCATCGAATGAGGTTAGTCT
+
<<;;7;>>666==556<666>6:5==666BAC=A99::&5;5<8<655<;;6;;9;;7<8666>8>7<666<<?<;5//////#//)////)54;=8<<8355(---96:7==><<<<<:@CEAEAA@>@:9::29959.55;9956555:5555558=<=7;;8=7<<@955=@@499@@@.@<@;=>>==,=955<2;000//<///:=<<=+665//)/4//)//9:<==8<7:9455559<>9<<55655956656=<<<<>=2555446566>;@:===66
@ATNG8:04353:03292
GATGGTAGCGCATATCAGCGCAGCCCAGAAGATCAGGAACTCTAGAAGAATTCAGATTTTTAACACGAGAGTAAACGTAAAAAGAAGGTTTTACAAGACTCACGTTAACAATATTGCAGCAGTACGCACACAATCGAAGCGCAGTAAGGATGGCTAGTGTAACTAGCAAGAATACCACGAAGCAAGAAAAAAGAAGTACGCTATTAACTATTAACGTACCTGTCTCTTCCGAAACGAATGAGTACAGAGAGTACGATATGTCTACCATCGAATGAGGTTAGTCT
+
4444.499;@A@;59=9445555=?6?==:>><999)/,/9;;;<<744.3233444444$45:9;;>>?>>@@<;;@@AAA0AA=C5;;;.;CC?BB<;;BA@@<?;??9??A69;CBCDCBDBCCCCCBB@BDBB@BB@AABDC@A?B00+0A@>@<6949AABBB?@@=?@?;?=9813783333337#7949747?=BCB<==8?CC?C?A>CICAHIDBBBB@F?A@E?BBB>@@AAA@AA@???>?CCCC???CBBBBB;>?@@@<989@3937=898
@ATNG8:04357:03297
GATGGTAGTATCTGCACACTCTGTCCAGAAGATCAGGAACTCTAGAAGAATTCAGATTTTTTAGCACGAGAGTAAACGTAAAAAGAAGGTTTTACAAGACTCACGTTAACAATATTGCAGCAGTACTCACACAATCGAAGCGCAGTAAGGATGGCTAGTGTAACTAGCAAGAATACCACGAAAGCAAGAAAAAGAAGTACGCTATTAAACTATTAACGTACCTGTCTCTTCCGAAACGAATGAGTACTGTATCTATGTGTGCGCTACCATCGAATGAGGTTAGTCT
+
/:<7*/44:4;9@<<AB<<<?@@>D?B9616<;;<<5934444444.43-32888333333#3:334><<<<A@=7:;:;===+55044999+333183333337;,/*/838//(/8//999955<=<<>BB@996B?@AAAA@@?<B=::616><==>??:666>;=;00-0:91:;778*777-73333$33,333777777/73(3>770349<@@<7<=555::8=8=AA<@??=CBBBBDCCAABCEBB9::BBA??993<8;88;;.36<=8<055444
@ATNG8:04361:03281
GATGGTAGACATATCGTACTCTCTGTACTCATTCGTTTCGGAAGAGACAGGTACGTTAATAGTTAATAGCGTACTTCTTTTTTCTTGCTTCGTGGTATTCTTGCTAGTTACACTAGCCATCCTTACTGCGCTTCGATTGTGTGCGTACTGCTGCAATATTGTTAACGTGAGTCTTGTAAAACCTTCTTTTTACGTTTAACTCTCGTGTTAAAATCTTGAATTCTTCTAGAGTTCCTGATCTTCTGGTGTCGTCTATCATGTACTACCATCGAATGAGGTTAGTCT
+
48:<7=<<9CCCC@>@>?;?;966<=;>>A9;4;@@<68?4949C885BB8<=5558<7;<<<7=7=744<=:?@8;;7777$:93;//).//3,33828>;?@BBBB??AA@@@AA588@<A5;;>===@@<===@:==>=??=;<;@AAAAAB6889>HH=D;@@?>==>;;35/<<=+939*//889*88=>>084;:999=>;<69;;-;8808A5:5;B;>>@A>>><@<@A@>==5;;;5;=>==>?@@;777===A===7766<<766;><>;>>@?:
@ATNG8:04368:03283
GATGGTAGTACATGATAGACGACACCAGAAGATCAGGAACTCTAGAAGAATTCAGATTTTTAACACGAGAGTAAACGTAAAAAGAAGGTTTTACAAGACTCACGTTAACAATATTGCAGCAGTACGCACACAATCGAAGCGCAGTAAGGATGGCTAGTGTAACTAGCAAGAATACCACGAAAGCAAGAAAAAGAAGTACGCTATTAACTATTAACGTACCTGTCTCTTCCGAAACGAATGAGTACTGCGTCTACTCTCGCCTACCATCGAATGAGGTTAGTCT
+
A@BC@CBCBBBBDCCCBBCD:;;CCADCC@CFGBA@>B>BDCCCBB?BB?B@B@BADDDD0D@BBBBCCCCA@?6A@;;;;;*;C>C=AAA9ABCIABBDCDBBB@C@CC@BBB:;;FBBBBBCCBBBDBBC@CCCD@BBBABCCC?C@DCC@BCCCCBBC?CCBBBB?AB>AA@9?><>=7?>><::9:9.8A=B8:9ABCCE>A>ABDD>B>B=BCCADCBAACD@B@BDD=CBC@CCBBACCCC@@CCCBCCCCCCC@CBC@BBAAA?CAAA>@?BC@@@
@ATNG8:04368:03287
GATGGTAGACATATCGTACTCTCTGTACTCATTCGTTTCGGAAGAGACAGGTACGTTAATAGTTAATAGCGTACTTCTTTTTCTTGCTTTCGTGGTATTCTTGCTAGTTACACTAGCCATCCTTACTGCGCTTCGATTGTGTGCGTACTGCTGCAATATTGTTAACGTGAGTCTTGTAAAACCTTCTTTTTACGTTTACTCTCGTGTTAAAAATCTGAATTCTTCTAGAGTTCCTGATCTTCTGGTGTCTGATCTGTATCACTACCATCGAATGAGGTTAGTCT
+
@BA=?CEBBBBBBBCDCCCCIDBBBEEDBCBB@BCBD>CC?B?BCBBBBC@BCBBA@B@BB@@?B>BBBBBBBBB?BCCBC1B@?B;:<3;?>?;?BC@DD>AABCBA<??>>>>@@:@@A;?;?>>;;>==;A@A@:@;==@@@>=>@???>>@;>==:>>9>9@A@@>@@@@:>>@@@5@>D;?>AAA/??>@>7>??667@<>><AAAA/A>??D=A<@@<@@@AAAA:?=ADDD=;7;>=9=??>>>@A>=:::AD@@>AC<A>?@?:99:>;><AB=<;
@ATNG8:04368:03288
GATGGTAGCGCACACATAGATACAGTACTCATTCGTTTCGGAAGAGACAGGTACGTTAATAGTTAATAGCGTACTTCTTTTTCTTGCTTTCGTGGTATTCTTGCTAGTTACACTAGCCATCCTTACTGCGCTTCGATTTGTGCGTACTGCTGCAATATTGTTAACGTGAGTCTTGTAAAACCTTCTTTTTACGTTTACTCTCGTGTTAAAAATCTGAATTCTTCTAGAGTTCCTGATCTTCTGGAGATACACATGATACTCTACCATCGAATGAGGTTAGTCT
+
@@CC@BBBBCCCBBBBCCCCCDBCCBCCCCBB?BBBD>EE@B@BBBCCCC?BBDDD?C?AAAC?CACDCCBBBCC@BBBBB2BB>AABE<BBBB@BBB?BD;;;BCCFAFCCCCCDD@CCC?B@BCCCCCCC@CCCDD=CCAABDCCCCCCBBA@CDD?BB@C@DBBBCCCCD=A@?@@7@=B=ABBBB2BDBBB;;;CCCCCCCB;@@@@0@@@AB@C@BB@CCBBBCB?B?@@@CCC@AAD@FCCCCCDCBBBBBCCCBBBB<>>BBC?=@@B?C@CCCCB
@ATNG8:04372:03250
GATGGTAGGCGTGTGAGAGTCTGCCCAGAAGATCAGGAACTCTAGAAGTATTCAGATTTTAACACTGAGAGTAAACGTAAAAAGAAAGGTTTTACAAGACTCACGTTAACAATATTGCAGCAGTACGCACACAATCGAAGCGCAGTAAGGATGGCTAGTGTAACTAGCAAGAATACCACGAAAGCAAGAAAAAGAAGTACGCTATTAACTATTAACGTACCTGTCTCTTCCGAAACGAATGAGTACTGCGTCTCACTCTCGCCTACCATCGAATGAGGTTAGTCT
+
:;:83944.4<<<;;;=B@>>:455)55>879///<6:8<>==569<@@<@:000/000)-389///6///333(3338888'333(37<<=1<:?6:??A@999?9??AB?BBC@BBB;BBEFBCBDDCBBB?@@@C@BBBABBAA=A?B@@>@BCBBBBC?BBBBBB?BB?999>>>DFF?AAA?BCCCC2BB=D;;;>@@??;?=B>>>6;5:=;;;?BBA@@;;5;5:??8=9948>=?AC988BBCCCBBCCCCAAA@BBB?B;;;A>@A@A=@?ABB@@
@ATNG8:04372:03258
GATGGTAGCTCTGCTCTGACTCTCGTACTCATTCGTTTCGGAAGAGACAGGTACGTTTAATAGTTAATAGACGTAACTTCTTTTTCTTTGCTTTCGTGGTATTCTTGCTAGTTACACTAGCCATCCTTACTGCGCTTCGATTGTGTGCGTACTGCTGCAATATTGTTAACGTGAGTCTTGTAAAAACCTTCTTTTTACGTTTACTCTCGTGTTAAAAATCTGAATTCTTCTAGAGTTCCTGATCTTCTGGCGCGTATGTATTCGCCTACCATCGAATGAGGTTAGTCT
+
8889;@<AA@;:55555/<<///////5995545<;;+//272/////;<8=CBCAA4;559994>:7>///9::4<<655555$5<<2445:)547727//)/6(--//;;4/66;<<55.554243>>9595<<.95;:6;996669;<:;;;;:=<75967::8>.59:445;;;8=<<<<<*<8>:==@GG+66=??3;995995955.5555$55555.5.5>850//0/72729;<<<<265@=A??;;999:@@=@BB>@BC=@@AAB=<;;?;@>@@@B:
@ATNG8:04373:03279
GATGGTAGCTATACGTATATCTATGTACTCATTCGTTTCGGAAGAGACAGGTACGTTAATAGTTAATAGCGTACTTCTTTTTCTTGCTTTCGTGGTATTCCTGCTAGTTACACTAGCCATCCTTACTGCGCTTCGATTGTGTGCGTACTGCTGCAATATTGTTAACGTGAGTCTTGTAAAACCTTCTTTTTACGTTTACTCTCGTGTTAAAAATCTGAATTCTTCTAGAGTTCCTGATCTTCTGGATAGCGACGCGATATACTACCATCGAATGAGGTTAGTCT
+
A@AA=BBCCBCCC@@ABGGCCCCABACBBCAB?A@@A6AC=B?BCCCCCD?CCCBA=A@DDBB?B?BBBBBBD@=:77878':?;A?@A9@A@@>ABB?B@BB@BACC>@@AAAAAB>B??;?;>>>>>=;<=AAAA6==@@@@>>=>>CB@>>><@::8;A<A=@@@@@@B??:>>BHD5B<>:==;;;+<=:::1;888==@@@@;????/?>>>?;?=CD=?@@BAAA<@<AA=@////==7==?@@A?;;;===A?@?@@@=A=<=>;>=>A;><>@@@?
@ATNG8:04374:03290
GATGGTAGAGAGACTGTAGCGCACCCAGAAGATCAGGAACTCTAGAAGAATTCAGATTTTTAACACGAGAGTAAACGTAAAAAGAAGGTTTTACAAGACTCACGTTAACAATATTGCAGCAGTACGCACACAATCGAAGCGCAGTAAGGATGGCTAGTGTAACTAGCAAGAATACCACCAAAGCAAGAAAAAGAAGTACGCTATTAACTATTAACGTACCTGTCTCTTCCGAAACGAATGAGTACGATGAGATCTCGTGTGCTACCATCGAATGAGGTTAGTCT
+
AAA=?CCECCCCCCCCCAAACEDFD>@@@@DCCCBB>B?BBBBBBB?BC?B@BA@>=;;;.=<ABCBBBAA88828?@ABBB5BB@B?CCC;DFCACBBBDDCCC>B?@@>@BE@BBBBBBBBGCCBBBBAA=BBBB?BCCBCCBB?C@DCC?CCCBCCBD?BA?AAD?CC?BBB<??@BB=BBB?@@@@?.@@;@ABDCCDCC>><?@AA?B?BCCBB>AAB@>>>=B<@@@9@@@<;;;AAAA>>:;:>>BAA@@@D:::@@A:>;;:A<????:?<788;B
@ATNG8:04377:03259
GATGGTAGCAGACGTGACAGAGCGCCAGAAGATCAGGAACTCTAGAAGAATTCAGATTTTTAACATCGAGAGTAAACGTAAAAAGAAGGTTTTACAAGACTCACGTTAACAAATTGCAGCAGTACGCACACAATCGAAGCGCAGTAAGGATGGCTAGTGTAACTAGCAAGAATACCACGAAAGCAAGAAAAAAGAAGTACGCTATTAACTATTAACGTACCTGTCTCTTCCGAAACGAATGAGTACGATGAGAGAGCTCTCTCTACCATCGAATGAGGTTAGTCT
+
?BBA=B<A?@>@:A:;95999<BBB@BBE@CCB;;;<@;<@@00/;8;>6>688///;==,=7=///96/34;<;13333333$3;17,333&37739:=<88822+20677/80;;>>?==>@DFCCCBCC@CAAA?BAAABBBB?C@C@@>@CCCCCAA>ACGCAB?>>9?AA;>>999,7<<<ABBBBB)BB@C:98B@?>A7;7;@AA:>:>ACBA>AA@@@CC<?<?==6>::3:??ABBDBB???BCCBBBBC;;;@?@?=A@>>>====><>8<AAAA
@ATNG8:04379:03280
GATGGTAGTCTCAGATAGTCTATAGTACTCATTCGTTTCGGAAGAGACAGGTACGTTAATAGTTAATAGCGTACTTCTTTTTCTTGCTTTCGTGGTATTCTTGCTAGTTACACTAGCCATCCTTACTGCGCTTCGATTGTGTGCGTACTGCTGCAATATTGTTAACGTGAGTCTTGTAAAACCTTCTTTTTACGTTTACTCTCGTGTTAAAAATCTGAATTCTTCTAGAGTTCCTGATCTTCTGGGTCTCTCTCTCACGCACTACCATCGAATGAGGTTAGTCT
+
>@?;;BC=CDCCCCBBCEHCCCCDEFCCCCCB@BBEG>DD?A?ABCJGCC?CBCCD@C=@@?@=@?BBCDCBBBB>AAHEE5AA@BBCL>BBAA<ABA=BF:<;BDDE@CCCCBBBDACCC?B@CEECBBAC@CCCC?BBCABAC@@@BBCCBBC?CBC@BA?C=@@AAABBCC?BBBBB9B?B@BBFFF5CBBBB=BBECCDDAAA>BBAB0B@@AB?A?ABACCCCBBB@C@CCCCCD?BBBD>CCCCCBBBDCEBBBBBBBB?CBBBB=:::@=@?CCCCB
@ATNG8:04379:03299
GATGGTAGCTATACGTATATCTATGTACTCATTCGTTTCGGAAGAGACAGGTACGTTAATAGTTAATAGCGTACTTCTTTTTCTTGCTTTCGTGGTATTCTTGCTAGTTACACTAGCCATCCTTACTGCGCTTCGATTGTGTGCGTACTGCTGCAATATTGTTAACGTGAGTCTTGTAAAACCTTCTTTTTACGTTTACTCTCGTGTTAAAAATCTGAATTCTTCTAGAGATCCTGATCTTCTGGCAGAGTGTGCAGATACTACCATCGAATGAGGTTAGTCT
+
><:<?BBBBDCBBBBBCBDBECCBBBCCCHCC?BCCB>CC@C@:;;ECCC?CCCCC?C?C@AA?C?B@AABBBBB?BABBC1BB?BBBB9ABAB<@@A<??7><AABA=AABBBBBB?B??;?<?@@9:::>;?A??;?@@@>>>>>A@AA???@<>>=<AB9=:=???@A@@@;?====3=:A8<=>==/>@>@A:A666::A>>=:>@?@/@@@@B=B<;;7;@@@A@@@A<@@@A:96:<<8=@@@@@>>;;:A??>==:93::;=A:??;;8;=BB===
@ATNG8:04382:03250
GATGGTAGCACACGAGATCTCATCGTACTCATTCGTTTCGGAAGAGACAGGTACGTTAATAGTTAATAGCGTACTTCTTTTTCTTGCTTTCGTGGTATTCTTGCTAGCTACACTAGCCATCCTTACTGCGCTTCGATTGTGTGCGTACTGCTGCAATATTGTTAACGTGAGTCTTGTAAAACCTTCTTTTTACGTTTTACTCGCGTGTAAAATCTGAATTCTTCTAGAGTCCTGATCTTCTGGGTGCGCTACAGTCTCTCTACATCGAATGAGGGTTAGTCT
+
CCBB?BCCB?AADBBBEAABCB?CDEBBBBCFADCCC=9:9;@CCDCCBC?CCCB@=A<@@00+/)//8@@@958:==B=B+@A;A???7?AAD?BCB=?>?>?@CBBB?>?CBBBC?B>@=B:=>:;:??A9==@@188?889;@==<<<///;,//<8==8>8=<;99999;6555>>.?7>6::DED/>:////'/66/..7/22222&28---*-277-587;65583;;:855)--99.--/559<>858;;<<<>>>;=;AC49:::9,76;777A
@ATNG8:04382:03289
GATGGTAGGACGAGCGTCTGAGAGGTACTCATTCGTTTCGGAAGAGACAGGTACGTTAATAGTTAATAGCGTACTTCTTTTCTTGCTTTCGTGGTATTCTTGCTAGTTACACTAGCCATCCTTACTGCGCTTCGATTGTGTGCGTACTGCTGCAATATTGTTAACGTGAGTCTTGTAATACCTTCTTTTTACGTTTACTCTCGTGTTAAAAATCTGAATTCTTCTAGAGTTCCTGATCTTCTGGGTGCGCTACAGTCTCTCTACCATCGAATGAGGTTAGTCT
+
8::=:A@@<@@@@@CBBBBCBBBD@BAAAB::7:@@A<CB?CABCBBBCE<@>@00+08<@>A=C@CBBBC<;;D@CCDD9:;65=AC>CBCD@CCCABC?ABBBCCACGICCBBB?BCB>A>BBBBAAAA?ACCD@CCCBCBA@CBBBBBECC@CBB@@@>@=@@BCCCCCB?A@@=@@A?B?BCCCC5CDDHH?BBBBCCBAAA=@@@A,@AAAA?A?CB>@@@@@@@@C?CADBBA;@;;;0;AA@CCCCCBCCCDBBAACAICCBK@CBCD@B?BBBAA
@ATNG8:04334:03312
GATGGTAGTATATCGCGTCGCTATCCAGAAGATCAGGAACTCTAGAAGAATTCAGATTTTTAACACGAGAGTAAACGTAAAAAGAAGGTTTTACAAGACTCACGTTAACAATATTGCAGCAGTACGCACACAATCGAAGCGCAGTAAGGATGGCTAGTGTAACTAGCAAGAATACCACGAAAGCAAGAAAAAGAAGTACGCTTTTAACTATTAACGTACCTGTCTCTTCCGAAACGAATGAGTACTGTATCTATGTGTGCGCTACCATCGAATGAGGTTAGTCT
+
::<@:BCCABC@@BCBBA=;55=997944.4;>5962615BA696<6;;0524:944949$45<<<>><:999803344444$4;6;.555&59:8;<<@@@@>C@C@CB?AAA=@@CBCDCECDEAAAABC?BBBB?BBAAACBA=B@C;;:<BBBBCCC@CAAAAA>??;?BA=AA999+777/7;<<>.=@<@?@@>9777,69?BED:=:=;;;>;?;;;>>@181888*8=>;=>>?@??>>>>>==;;;====:;;AFE<>>>>@=;;;A<@<@@A?8
@ATNG8:04335:03303
GATGGTAGTATCTGTCTACGAGAGCCAGAAGATCAGGAACTCTAGAAGAATTCAGATTTTTAACACGAGAGTAAACGTAAAAAGAAGGTTTTACAAGACTCACGTTAACAATATTGCAGCAGTACGCACACAATCGAAGCGCAGTAAGGATGGCTAGTGTAACTAGCAAGAATACCACGAAAGCAAGAAAAAGAAGTACGCTATTAACTATTAACGTACCTGTCTCTTCCGAAACGAAATGAGTACTACTCTCAGAGACACACTACCATCGAATGAGGTTAGTCT
+
::>>;>CDCBC==@666@>><;<//)/7:5;;<559:<8<=A>??C?CC?C?BAAAA@@A/A>BBCBBBBB???8999::<<+<=7@.55505>@9;AAA;B@BB@B@BB@BBB?B;;:BCCDCCIGDCCCC@BB;;6;@@@BB@@<A?C;;6;AAACCBB@DCCCBB>AB>A@A>A???@8>>B?BECDC3BB@BBCDCDCAA3718==>5;5;>BBB?BC@@@A@:?9999.7899*8?>?>A@@><777<=;;8<8<3338;85;999937;;;9@:=:=99
@ATNG8:04335:03314
GATGGTAGTGTCATATGAGAGTGTGTACTCATTCGTTTCGGAAGAGACAGGTACGTTAATAGTTAATAGCGTACTTCTTTTTCTTGCTTTCGTGGTATTCTTGCTAGTTACACTAGCCATCCTTACTGCGCTTCGATTGTGTGCGTACTGCTGCAATATTGTTAACGTGAGTCTTGTAAAACCTTCTTTTTATGTTTACTCTCGTGTTAAAAATCTGAATTCTTCTAGAGTTCCTGATCTTCTGGAGATACACATGATACTCTACCATCGATTGAGGTTAGTCT
+
;::<8;<<=>===?==>CCBCBAACDBABB@@<@@A@;AA>A@CB=;9EHAFBBBF@B?@ABC@D?B@@@>::55.49999(44.4::;3666@:?>B=@B7;;ACCCADCCCBBBB9;;C?B?CB;;;ABB<AABB?@A@BEDBBBBBCCDC@@=A@A?BB@C>ABDA@@@CC=@ABDB7B=A<@@@@@0ABBCC7;;@AA@A;;;4;:::*:BAAB@B?CDA<<;CBBB;@;@AAABB:9:E@CCCCBBCCCCCBBBC;;;;;7;A@@??5;;B;@?@@@@B
@ATNG8:04338:03332
GATGGTAGAGAGAGCTCTCTCATCGTACTCATTCGTTTCGGAAGAGACAGGTACGTTAATAGTTAATAGCGTACTTCTTTTTCTTGCTTTCGTGGTATTCTTGCTAGTTACACTAGCCATCCTTACTGCGCTTCGATTGTGTGCGTACTGCTGCAATATTGTTAACGTGAGTCTTGTAAAACCTTCTTTTTACGTTTACTCTCGTGTTTAAAAAATCTGAATTCTTCTAGAGTTCCTGATCTTCTGGGCTGCGCTGATATGCGCTACCATCGAATGAGGTTAGTCT
+
@@@:7;==AC::;@?566>>>>@>@@;;;;?B=BBBB=BE?B@@A@BCBB>ABB@@>@ADECC?B?BAAACAA@B?AABBB2A@>A???8?A@@=@@@=>A<@9:8>@9>?>>B@==<;<<=A>GFA;;;;=<@@@A588=>==@>?>>BA;77:5///599596:::@?>?==:<=@>=/>1838=BAB/@@=<=077:///;:688(/////%////<494;>:>AA@>;>;A<@@>>==:9;;@19///==677::///96999-76666766;=9<;@???A
@ATNG8:04339:03340
GATGGTAGCTCGCTGATGATATCTCCAGAAGATCAGGAACTCTAGAAGAATTCAGATTTTTAACACGAGAGTAAACGTAAAAAGAAGGTTTTACAAGACTCACGTTAACAATATTGCAGCAGTACGCACACAATCGAAGCGCAGTAAGGATGGCTAGTTTAACTAGCAAGAATACCACGAAAGCAAGAAAAAGAAGTCGCTATTAACTATTAACGTACCTGTCTCTTCCGAAACGAATGAGTACATAGATATACGTATAGCTACCATCGAATGAGGTTAGTCT
+
44:<7<<<<=;;;===BABBCCABABCCCABBBB@@<@:@AA?@?@=?C@C?A==89:99'7179<B?:>;8;<5==??===0>B@C@CCC;CBB?999AACBCC?B?@D@DBB>A@CBBBCCCDECC9::B?BBBB@BBCCBBBC>A=A;;7;DBCDD=C?CBBBCC?BC@CCB?BCA@@8=00*0;;;;,;>9@A@<>=::4:AAACC>?=?CAAB?BBBB@??@C@???8?==::::@ABBAAAA999?A=??B>>>>=8818778?<@?>>9><A775<
@ATNG8:04343:03318
GATGGTAGTGTGTCTCTGAGAGTAGTACTCATTCGTTTCGGAAGAGACAGGTACGTTAATAGTTAATAGCGTACTTCTTTTTCTTGCTTTCGTGGTATTCTTGCTAGTTACACTAGCCATCCTTACTGCGCTTCGATTGTGTGCGTACTGCTGCAATATTGTTAACGTGAGTCTTGTAAACCTTCTTTTTACGTTTACTCTCGTGTTAAAAATCTGAATTCTTCTAGAGTTCCTGATCTTCTGGATAGCGACGCATATACTACCATCGAATGAGGTTAGTCT
+
:;::<?;::<<<<<;;;CCBBCABACBBBCCC@CBBB<AA@C?CCBBBBB>ABBBC@C?CACC?B?BBBBCCHCC?AA@AA0AB?AABB>BABB>BAA?ACAFHHEAA@BCCHGCCCACBC@CACCCJ;;;A=@BAB=ACBCCCCBCDDEDDDCD@CCB?BB?B>AABBCC@@@4;;;;0;;@=;;;;;*;@@@@8;;BBCDDBBB@CCBC19999A=B=AAACBB@@@@=@?ABCAAAACCC@CBAAACDHHHCCB;;;BBBADCCCE?AAAA>A@ABCBB
@ATNG8:04344:03340
GATGGTAGATATATGCACGCTCTACCAGAAGATCAGGAACTCTAGAAGAATTCAGATTTTTTAACACGAGAGTAAACGTAAAAAGAAGGTTTTACAAGACTCACGTTAACAATATTGCAGCAGTACGCACACAATCGAAGCGCAGTAAGGATGGCTAGTGTAACTAGCAAGAATACCACGAAAAGCAAGAAAAAAGAAGTACGCTATTAAACTATTAAACGTACCTGTCTCTTCCGAAACGAATGAGTACTGTATCTATGTGTGCGCTACCATCGAATGAGGTTAGTCT
+
78:;499@@BAACFCBFCABADCCD?@@A<?AA@@>.9.4::=AAC?AA=?9997733333#337779000////(//4:>>>)6:66;:>>2@BB@B@@@;;0>>+.*.80-.-38;;;ACCBBBBBBA@;;5;:4929494448839.5594:===;<00+/:97/0*/0*/99(/33333&3888777777$77/3733888==89;0:9>=188(7=@@@?BB@AABB@@;000,000+0:==@BBBBBBBAAABBBCBBABCCCC@B>>>=:>B;;6;9=DA;;
@ATNG8:04346:03304
GATGGAGCAGACGTGACAGAGCGCCAGAAGATCAGGAACTCTAGAAGAATTCAGATTTTTCAACACGAGAGTAAACGTAAAAAGAAGGTTTTACAAGACTCACGTTAACAATATTGCAGCAGTACGCACACAATCGAAGCGCAGTAAGGATGGCTAGTGTAACTAGCAAGAATACCACGAAAGCAAGAAAAAGAAGTACGCTATTAACTATTAACGTACCTGTCTCTTCCGAAACGAATGAGTACGATGAGAGAGCTCTCTCTACCATCGAATGAGGTTAGTCT
+
4:<<.55=565===;997//////5=;;995444;7=8///////)/65:444333777$33-33;8833338918::;;::'00)/399:/:;>7555<555566;7;@:ACC?B;;990000///79<;;6;=;@;@?@BBB?@:?=@::46<<?C??A<999>>@589;88349:887.77;878;;;,771737788;9><>4==7705866;AB>@;9:9??:@29490444.488;;;=<<33383339////9////3173228455553916<<<<
@ATNG8:04348:03338
GATGGTAGTGATACAGATCAGACACCAGAAGATCAGGAACTCTAGAAGAATTCAGATTTTTAACACGAGAGTAAACGTAAAAAGAAGGTTTTACAAGACTCACGTTAACAATATTGCAGCAGTACGCACACAATCGAAGCGCAGTAAGGATGGCTAGTGTAACTAGCAAGAATACCACGAAAGCAAGAAAAAAGAATTACGCTATTAACTATTAACGTACCTGTCTCTTCCGAAACGAATGAGTACGAGAGTCAGAGCAGAGCTACCATCGAATGAGGTTAGTCT
+
::::=;=BBCCCCBBCGGCCCB==<5;5905<<<@B>B>??A==@<8??4;27@/0/;;;+;8777::393:::6<<>@<>;'4;445?@A6BBC@BBCGGJBBC7;6;C=ABC@CCBABB@AAFBBCBBCCADA@@?BBBABAAB@C@CA@?ABAA@A@@<@@@?@A=AA?AAA?AA@@A8>892999:::%:>;?49:DBBBB?B>>A>>3606=@@@<@AABBBA?A?AAA9>:939>@>@@AB999BBBBBDBBBB899CCB?D>>>>:>BAA>A?B;;::
@ATNG8:04349:03304
GATGGTAGAGAGACTGTAGCGCACCCAGAAGATCAGGAACTCTAGAAGAATTCAGATTTTTAACACGAGAGTAACGTAAAAAGAAGGTTTTACAAGACTCACGTTAACAATATTGCAGCAGTACGCACACAATCGAAGCGCAGTAAGGATGGCTAGTGTAACTAGCAAGAATACCACGAAAGCAAGAAAAAAGAAGTACGCTATTAACTATTAACGTACCTGTCTCTTCCGAAACGAATGAGTACGTGTGACGTACGTGAGCTACCATCGAATGAGGTTAGTCT
+
CCCE866<669EC>?>>>>>><<;>4<<<;;>>?99098@@;@?<?;84048<<B=====+=8@:<>0/0;0/)///;;;;+66468===2>>B=A;99BBBBC?@?AD@CAB7;:AAAAABCD;;<CC;;7;;;<=@@@@@ABA>B?;;;<?CB@@?AA@BAAA??<?A?9:9<@@???8???:999999%9;<794<89;=<1715997/94;;A@@<@A???==9<237858;99>???AB@ABBBBBBBBCAAA:99AAAA???>>=8=@>>9>?@<>>=
@ATNG8:04349:03347
GATGGTAGTGATAAGATCAGACACCAGAAGATCAGGAACTCTAGAAGAATTCAGATTTTTAACACGAGAGTAAACGTAAAAAGAAGGTTTTACAAGACTCACGTTAACAATATTGCAGCAGTACGCACACAATCGAAGCGCAGTAAGGATGGCTAGTGTAACTAGCAAGAATACCACGAAAGCAAGAAAAAGAAGTACGCTATTAACTATTAACGTACCTGTCTCTTCCGAAACGAATGAGTACGATGAGATCTCGTGTGCTACCATCGAATGAGGTTAGTCT
+
?B???BACBBB@@?ACAAABCBBC@BBA?A;:;AA:?;@;@BBBC@DC@C@BB@@<<<<'@:@?<984:;333(3=><8::+:B?C6;;;4:AA?BAAABCCCG?A?BC@BCC?A@CCCBCBDCCCCCCCC?@@;;7;ABBBBBC@D@B;;:;BBBBBBC@CCCA??<??=?BB@BBBBB<AAB?BCDDC3BB<??BBAABAA;?;;;;;;><>ACBB?BBBBADC@C@BBB=AAA=AD@?ABBBBBBBCBCCAAAABBCCACB=B?@@A<8::?;=:=B@@@
@ATNG8:04360:03325
GATGGTAGGACGAGCGTCTGAGAGGTACTCATTCGTTTCGGAAGAGACAGGTACGTTAATAGTTAATAGCGTACTTCTTTTTCTTGCTTTCGTGGTATTCTTGCTAGTTACACTAGCCATCCTTACTGCGCTTCGATTGTGTGCGTACTGCTGCAATATTGTTAACGTGAGTCTTGTAAAACCTTCTTTTTACGTTTACTCTCGTGTTAAAAATCTGAATTCTTCTAGAGTTCCTGATCTTCTGGGTGCGCTATAGTCTCTCTACCATCGAATGAGGTTAGTCT
+
C?<75://)////7899544:;4906<?<=AB>BCBB<BC=@?@CBFCCC@LEEAB?A?BC@@?B@DCCCCGCCC?BBBBB0@@?CCCC>BABB>BDC@CCABBABBB@CDCCCCCF?BAC?B?CCCCCCCC@BBCC@CCCBBCBBBBBB@=>@=:=00-0@@@;?ACBBDDDGACBCBC;BAE?BDFIM5AAABB9A;;;@AAA@@=ACCD0A;;:?9?;AB>BAABBBB?B=@@AA@B=@;;;0:9:@@B@BBB@?:99>>>A=@966;<==99.4:=A:::
@ATNG8:04362:03340
GATGGTAGCGCGACGAGCGTAGACCCAGAAGATCAGGAACTCTAGAAGAATTCAGATTTTTAACACGAGAGTAAACGTAAAAAGAAGGTTTTACAAGACTCACGTTAACAATATTGCAGCAGTACGCACACAATCGAAGCGCAGTAAGGATGGCTAGTGTAACTAGAAGAATACCACGAAAGCAAGAAAAAGAAGTACGCTATTAACTATTAACGTACCTGTCTCTTCCGAAACGAATGAGTACGATGAGAGAGCTCTCTCTACCATCGAATGAGGTTAGTCT
+
BBBB?BBCBBBBBBBBCCCCCCCCE>AAB@CCCBBB?B?BBCCCCA=AB>C@B@???AAA3B@BBBBBBBBCCC<BBBBBAB3AA<A?BBB<BCC@ABBCKDCDC@C@CC@BBA?BBBBBBBBCCCCCBBBD@DCBB>@@CEA@@B?C?CAA>ACBBBBCD?BB?AA?CB?CCD?ABBBC=?@??BCFFD3>><>CCCDCBBB7849@==9>?BBBBC>AAA>>=><A<AAB:?>><?BBBCDCAA996A??<>;A><>A@88:<@>>=A=AAAA:A;AA>>>
@ATNG8:04364:03327
GATGGTAGCGAGCGAGTGTGTATACCAGAAGATCAGGAACTCTAGAAGAATTCAGATTTTAACACGAGAGTAAACGTAAAAAGAAGGTTTTACAAGACTCACGTTAACAATATTGCAGCAGTACGCACACAATCGAAGCGCAGTAAGGATGGCTAGTGTAACTAGCAAGAATACCACGAAAGCAAGAAAAAGAAGTACGCTATTAACTATTAACGTACCTGTCTCTTCCGAAACGAATGAGTACGATGAGATCTCGTGTGCTACCATCGAATGAGGTTAGTCT
+
8>;<8<<DDGCCCCCDCCBBBBCCA;ABB@BCCCCC?A8@A??@AA???4917<;9499*56;B@CCCCCCCG>CB:::::.;D?D?BBB=CCC@CBCBBBC;;:;@CB@CBB?CCCCCBBBBCBBBBBBDACBBB?:;;CDDDC@C?B;;6;BBBBBDC@BBBBBC@BB?BBB?BCCBB>BAA=@BBBB3BF?BBABBBDDD<=<>ACC<><>ACAA?ACBBBDC@C@@@@<ADD?BAAAAAAACB???BBBA@@???AAABE?AA>@A;@CBB>B@CDCCB
@ATNG8:04372:03323
GATGGTAGAGTATCATGTGTATCTCCAGAAGATCAGGAACTCTAGAAGAATTCAGATTTTTAACACGAGAGTAAACGTAAAAAGAAGGTTTTACAAGACTCACGTTAACAATATTGCAGCAGTACGCACACAATCGAAGCGCAGTAAGGACGGCTAGTGTAACTAGCAAGAATACCACGAAAGCAAGAAAAAGAAGTACGCTATTAACTATTAACGTACCTGTCTCTTCCGAAACGAATGAGTACACATCGTCGTGTCGTGCTACCATCGAATGAGGTTAGTCT
+
::;<>BBECCBBBCDBBCBCFCCBB?BCB@BBCBBB?B?BBCCCCC@CC?B<@@@==>>>0@?BCDCCCBB9990;B;;<;<(;=9=4999&5995;BBBCBBAA?B>BB>BBB>ABBBBBCBBBCCCCCCB@CCCC@CCCBAAAB?@=B@@>@CCCCBBC@CCCCCA>BB>BBB?BBBBB8??=988888(9>=@AAACCCCD<><>?AA9>:=@EBC@BCBBABB?B?BCC=CBB?BCDCCAA?AAAAACBBBCCCB@??BDD?CBBBB@CC>><??BAAAA
@ATNG8:04335:03398
GATGGTAGTAGTACACTAGTCATACCAGAAGATCAGGAACTCTAGAAGAATTCAGATTTTTAACACGAGAGTAAACGTAAAAAGAAGGTTTTACAAGACTCACGTTAACAATATTGCAGCAGTACGCACACAATCGAAGCGCAGTAAGGATGGCTAGTGTAACTAGCAAGAATACCACGAAAGCAAGAAAAAGAAGTACGCTATTAACTATTAACGTACCTGTCTCTTCCGAAACGAATGAGTACTATAGACTATCTGAGACTACCATCGAATGAGGTTAGTCT
+
<@?A<B@BCC@?@===666><>0//)//979==;;9.92/7:///<7;;//+5>>>?CBB2A699355;:99==/3344444$4;7<.555&5997<A;@@@;=B@B?BC@CCC?CAAA@AACCBBCC@A:;5;;998<<;=?888997<9905;<@@?=A288==?A9>>?AA@7A=B==5833/7;<<<,;;17777;888D=A6::;?7;799@@?=@A::8BB=;7444(3:;,34:888:::::<:8555::;<:::;;948833368945236;<:::
@ATNG8:04339:03390
GATGGTAGTGCGTGAGAGAGAGACCCAGAAGATCAGGAACTCTAGAAGAATTCAGATTTTTAACACGAGAGTAAACGTAAAAAGAATGGTTTTACAAGACTCACGTTTAACAATATTGCAGCAGTACGCACACAATCGAAGCGCAGTAAGGATGGCTAGTGTAACTAGCAAGAATACCACGAAAGCAAGAAAAAAGAAGTTACGCTATTAACTATTAACGATACCTGTCTCTTCCGAAAACGATGAGTACTACTCTCAGAGACACACTACCATCGAATGAGGTTAGTCT
+
8:<=;CDDCCCC:66C>>AB@A;95)5:;9=A<<44.43445555=9<<9=>@BABFFDD3A;?>A9:3><777(7?@@DDF1AA4657<<<7<@<:B=?CBBA9::)9:?@<A?>:99<8@?@B;;;AACBBB@CBBD@AA@CCBCC@C@C;;:;CCBCBDD?;:9????BBACBA<>><>>6::?<@CCDCC)BB><<;>?@BAAC=B=@@@A=A:>=8888/5525522+.2....&....3535595556::7:9568:9<<?>@B79<<7717=9:4:=?@?:;
@ATNG8:04341:03390
GATGGTAGAGTACAGTGTAGTAGACCAGAAGATCAGGAACTCTAGAAGAATTCAGATTTTTAACACGAGAGTAAACGTAAAAAGAAGGTTTTACAAGACTCACGTTAACAATATTGCAGCAGTACGCACACAATCGAAGCGCAGTAAGGATGGCTAGTGTAACTAGCAAGAATACCACGAAAGCAAGAAAAAGAAGTACGCTATTAACTATTAACGTACCTGTCTCTTCCGAAACGAATGAGTACTGTATCTATGTGTGCGCCTACCATCGAATGAGGTTAGTCT
+
8<4405;=CCDCE;=9CCCCCCDBB@BCCABBBA?@=@?BBC@@?B>AA>A??????A@A2B@CCBBBCBBBBB;@@AAABA2AD>B=BBB:BEGACCBBBCDCC@C@BB@BBB?BAAADCCCBCCCEGD??:?@;;7;CCBCCCB?B?B;;:;CCCCCDC?CCBBBB?BB?BBA;?????8?@>;=????.?@==;<;BBBBC8;8;?BB:=:=?AAA?CBCBAAB=?>?DD>B??=?AABBBBCCCCBB@>?ABAABBB>=B??;?BB??:=AAA?B=C@::9
@ATNG8:04348:03387
GATGGTAGCAGACGTGACAGAGCGCCAGAAGATCAGGAACTCTAGAAGAATTCAGATTTTTAACACGAGAGTAAGCGTAAAAAGAAGGTTTTACAAGACTCACGTTAACAATATTGCAGCAGTACGCACACAATCGAAGCGCAGTAAGGATGGCTAGTGTAACTAGCAAGAATACCACGAAAGCAAGAAAAAGAAGTACGCTATTAACTATTAACGTACCTGTCTCTTCCGAAACGAATGAGTACGTGTGACGTACGTGAGCTACCATCGAGGTTGTAAAGTCT
+
<<<=@CCDCCCCCCBBCCCCCAABB?ABB<A@AA;;7;=@@A???@<?B?B?BA@99888(9:@AABBBBCBB?BCDBBBAA28839<@AA6ABB?BBBBB:9:?;?;@@<?@?;>>==AABBCBBBBCBBCA:9;B?BBBBBBBC?C?B@@<@@CCCC;;9;@@?BC@BC?DDC=AA@@@9@??9?@@@@2AC?B???CCCB?<?;??AA=A=??B998:CABBDC@C@GCD=BBC@DBBBDC???A??@CC@@@A@A@BACBB?@A??BB?B59:??8????
@ATNG8:04349:03399
GATGGTAGTGATACAGATCAGACACCAGAAGATCAGGAACTCTAGAAGAATTCAGATTTTTAACACGAGAGTAAACGTAAAAAGAAGTTTTTACAAGACTCACGTTAACAATATTGCAGCAGTACGCACACAATCGAAGCGCAGTAAGGATGGCTAGTGTAACTAGCAAGAATACCACGAAAGCAAGAAAAAGAAGTACGCTATTAACTATTAACGTACCTGTCTCTTCCGAAACGAATGAGTACTGCGTCTCACTCTCGCCTACCATCGAATGAGGTTAGTCT
+
;<<>;>??==B;;;<==@BBAABBC?AAA>@@@@@@;@?BAA;:5=7?A?B?BBA@?==>+D977:?>=?@AAA;A8@;>>>+>=549999'9CE?CBBBCDD;;8;@CC@BBD?@@CCDDCCCCCCCCBCB@CCBB@BBCCBBBB?B@CAA?@CCCCDDB?BBBCCC?CC?@@@?DBCBB=BBB?BBCCC3BB?C@@<AAAAA8<8;AAA3858BBAB@BBBCBCB?B?BCC=CBB>AACBABBBBCCBBBCABABCBCB@CBC@BB????CAAA>A>ABBBB
@ATNG8:04350:03369
GATGGTAGTGTCATATGAGAGTGTGTACTCATTCGTTTCGGAAGAGACAGGTACGTTAATAGTTAATAGCGTACTTCTTTTTCTTGCTTTCGTGGTATTCTTGCTAGTTACACTAGCCATCCTTACTGCGCTTCGATTGTGTGCGTACTGCTGCAATATTGTTAACGTGAGTCTTGTAAAACCTTCTTTTTACGTTTACTCTCGTGTTAAAAATCTGAATTCTTCTAGAGTTCCTGATCTTCTGGATAGCGACGCGATATACTACCATCGAATGAGGTTAGTCT
+
AA><<C>GDCCCCCCCCCCCBBCBCCBBBDBB@BBBC?CC@D@;;;FDCCABBBDCGE?CCBB?B>@@@BA@@>D;>?@@@,@A<??AA;AA@@<@;;6;C@BBCCCD@CCCCCCCC@CCC?B@BBCB@B::8:C@A>BBBBBBBBBBCCCCCCB?BBB@BB?C=ABA;;;DBC@BDDCC;C?B<;;;;;*;@AAB=CBB@@ABABA?AAAA,ABCBB?C@CC@BBCBBCC@B@BCCEDC@CBB@CBBBBBCBBBCCCCCCCCBB?BBCCC?BCAA=A?@@AAB
@ATNG8:04352:03351
GATGGTAGTGTCATATGAGAGTGTGTACTCATTCGTTTCGGAAGAGACAGGTACGTTAATAGTTAATAGCGTACTTCTTTTTCTTGCTTTCGTGGTATTCTTGCTAGTTACACTAGCCATCCTTACTGCGCTTCGATTGTGTGCGTACTGCTGCAATATTGTTAACGTGAGTCTTGTAAAACCTTCTTTTTACGTTTACTCTCGTGTTAAAAATCTGAATTCTTCTAGAGTTCCTGATCTTCTGGAGATACACATGATACTCTACCATCGAATGAGGTTAGTCT
+
88896999595666=>?ACCBBBDDCCCCCCEAEDCC?CC@B@BCDBBBGBDDCBA?@@BCCC@C@CBCCCDC@@=@ABBC5CC@BCCD=BBBB:;;B<@A=AAACCCACBBBEDDD@CBE@C@CCCCCCAA=AAAC=@@@ABCCGDBBBBBBBE@C@A?@C@B@BBBBCBABB>A@CCC7@<@<ABABB5CCCDD>CBBAABB@A@>BDDD2BBCBB?B@CCGCCCCBAA>A7;;CBBCACCD@CCCCCCCCCBBBCDCCBCCC@C:;:@<9;;A?A?BBCBB
@ATNG8:04352:03366
GATGGTAGGTGCACATGAGTGTATCCAGAAGATCAGGAACTCTAGAAGAATTCAGATTTTTAACACGAGAGTAAACGTAAAAAGAAGGTTTTACAAGACTCACGTTAACAATATTGCAGCAGTACGCACACAATCGAAGCGCAGTAAGGATGGCTAGTGTAACTAGCAAGAATACCACGAAAGCAAGAAAAAGAAGTACGCTATTAACTATTAACGTACCTGTCTCTTCCGAAACGAATGAGTACTATGTAGAGCTCTATACTACCATCGAATGAGGTTAGTCT
+
CCCC?BBD?B@@@@BCCAAAC@AAB@CBB?CCCB@@<@@AABDCCC?DD@D?AAADCDDG0D@DCDDCCBB:::/;@AACBC5DE>C5;;;*:B@=BBBACBBCC@C?BA>AAA=ABBDDCCCCCCCCCBCC@CCBB?BBCC@@?C>B>BBB>BCBBACDD@AABBBB=>?<@@@=ABADD>::9>AHFED3AB?BBBBB@=>=<?;>>??1818>B;;5;AA@A@A?B?CDD=BBA?:::?@BBBBDBCEBBBBAAA???>>>?;??A?=9>A::6:@AB;;:
@ATNG8:04352:03386
GATGGTAGAGTATCATGTGTATCTCCAGAAGATCAGGAACTCTAGAAGTATTCAGATTTTTAACACGAGAGTAAACGTAAAAAGAAGGTTTTACAAGACTCACGTTAACAATATTGCAGCAGTACGCACACAATCGAAGCGCAGTAAGGATGGCTAGTGTAACTAGCAAGAATACCACGAAAGCAAGAAAAAGAAGTACGCTATTAACTATTAACGTACCTGTCTCTTCCGAAACGAATGAGTACACACTCTCATATGACACTACCATCGAATGAGGTTAGTCT
+
8=<=?B=C@@<@@?=<<;<@>9554.44<7<@?@@B?B?AACCBBBABABA>@CA;9999$55:=9;=====B@9:844999':>13-4;;.?BA8<B898CCCC?C?BB@:9:?A@?>ACB@@@AA@@?AA@DCBB?B@@?>????A?@::59@AABBBC@@@@ADF@CB<AAD388@ED8A7718===>/>B9<566AAAAA<B;>==@=C==>BBB>AB;;;AC@C?BBA;@@@6:9CBCBBBBA9:8BBA@@AB:::CCCE?AACBB?:;;:4::?ABAA
@ATNG8:04353:03373
GATGGTAGCTCGCTGATGATATCTCCAGAAGATCAGGAACTCTAGAAGAATTCAGATTTTTAACACGAGAGTAAACGTAAAAAGAAGGTTTTACAAGACTCACGTTAACAATATTGCAGCAGTACGCACACAATCGAAGCGCAGTAAGGATGGCTAGTGTAACTAGCAAGAATACCACGAAAGCAAGAAAAAGAAGTACGCTATTAACTATTAACGTACCTGTCTCTTCCGAAACGAATGAGTACACATCGTCGTGTCGTGCTACCATCGAATGAGGTTAGTCT
+
::44.54:<@;;@@<;;>969999C<BCB=;@@@@?5?8=95544;4::9=8;><99999(99=@A9:9CBBBE>@?@BA@@1?@=@;DDD9ECC@CBBBCCCBB@C@CE@DBA>@@::;CFCGCCCCCCCC@CAAA=@@CC????=@@CBB?BCCCBBBCABAAABB?BB?BBB?BBAA@;>>>;99:9:(9<9===BCAAAB7;7;>>=5;5;=@@@?ACB@?@B?A=AAB=AAA>AAACAAADBBBBBBCCBACBC:9:A??<?AAAC?BABA>A?BA???
@ATNG8:04354:03370
GATGGTAGAGAGACTGTAGCGCACCCAGAAGATCAGGAACTCTAGAAGAATTCAGATTTTTAACATCTAGAGTAAACGTAAAGAGAAGGTTTTACAAGACTCACGTTAACAATATTGCAGCAGTACGCACACAATCGAAGCGCAGTAAGGATGGCTAGTGTAACTAGCAAGAATACCACGAAAGCAAGAAAAAGAAGTACGCTATTAACTATTAACGTACCTGTCTCTTCCGAAACGAATGAGTACAGAGAGTACGATATGTCTACCATCGAATGAGGTTAGTCT
+
;;;<;B>@@@AAB@@;;;>BBBBBB=ABA=AB@;;9@CADDC:::C@CC@C@BB@@?CCC2B?B9:9AA@<=;;;3;733:3888;4848==144=8;;<9999=<8<=;;6:@@:@CCBCBCCDBBABCBBB@AAAA<ABCCBB>><@?BBB?BBCBBBBB@BBBBBB?BC?BBB?BB??A8=9:477777(8=6;7;;AAAAB;><>;::6;7;ACCCACCBBBAA@C?BBD>BCA?BBBBBBAAACBAA@BCAAAAAAAA@@A>=>=@@=;;;;8<8:::::
@ATNG8:04355:03375
GATGGTAGATATATGCACGCTCTACCAGAAGATCAGGAACTCTAGAAGAATTCAGATTTTTAAGCACGAGAGTAAACGTAAAAAGAAGGTTTTACAAGACTCACGTTAACAATATTGCAGCAGTACGCACACAATCGAAGCGCAGTAAGGATGGCTAGTGTAACTAGCAAGAATACCACGAAAGCAAGAAAAAAGAAGTACGCTATTAACTATTAACGTACCTGTCTCTTCCGAAACGAATGAGTACACACTCTCATATGACACTACCATCGAATGAGGTTAGTCT
+
7<<=7;;=>=9555555@9@?B;;9<BB=:<@?BBB>B>AAAAABB>BB>B>CA@@@EA@,;+//5--//9999:1:3/////$//(/(///&//93898778732+2+272655,2257>>?>BBBDBABDC?CC@@=@BB?@?:919=@@A:BCBCCC@A>ACBAAB=::39<717;777)333,377777#3339337BB888;?;888;9@;?=BBB?BA;;<;;=@=@AD?DDD;98?=887744AC?>?>77/8000;;??8B?;:?;=:00+0+00009
@ATNG8:04364:03390
GATGGTAGCATCATGCATATCTCACCAGAAGATCAGGAACTCTAGAAGAATTCAGATTTTTAACACGAGAGTAAGCGTAAAAGAAGGTTTTACAAGACTCACGTTAACAATATTGCAGCAGTACTCACACAATCGAAGCGCAGTAAGGATGGCTAGTGTAACTAGCAAGAATACCACGAAAGCAAGAAAAAGAAGTACGCTATTAACTATTAACGTACCTGTCTCTTCCGAAACGAATGAGTACAGAGAGTACGATATGTCTACCATCGAATGAGGTTAGTCT
+
5:>?:=BCCEDDCCCCCCCFBBBBB@BDD@DCE::;>B>ABBBAAB@BB?A>@?@=<;;;)87BCBCCCCCBB@BBA8999*9=9=2::929>?>BBBBB@?6556=AA;>>>6::>>AADBBBDCCCCDD@BBCC?BBBBABCD@D@CBC@BCCCCCCC@BBB@@@@CC@BBC?BDCBB:???9==<<=.?A=B>>>BBBBB?B?BBCA=D;??BBB?BDCBBBB@D>@@C>CCC?AACAAABAAABBBBBBBBCBBBBBBBB=@@A;;5988A<A<>>655
@ATNG8:04369:03353
GATGGTAGCTCACCGTACGTCACACGTACTCATTCGTTTCGGAAGAGACAGGTACGTTAATAGTTAATAGCGTACTTCTTTTTCTTGCTTTCGTGGTATTCTTGCTAGTTACACTAGCCATCCTTACTGCGCTTCGATTGTGTGCTTACTGCTGCAATATTGTTAACGTGAGTCTTGTAAAACCTTCTTTTTACGTTTACTCTCGTGTTAAAAATCTGAATTCTTCTAGAGTTCCTGATCTTCTGGCTCTCGTAGACAGATACTACCATCGAATGAGGTTAGTCT
+
A@@C?@?@B@;;>7;;C=>BCCBBBCCCB@A;;9<CCH>CD@C>AA@@@@C@BB999:C9A???7?<<@BB@?@9979B=C=1=?;443=5=<<<9<=B?BB989@BBA=@A@>@@AA>B?@=?<@A=;;;=><@@AA=A>:99//)/558778?;6??A:=<5827==666;;:*//777+838/89:::*:;:::,627559=99925777'7///.(.0695?>>====<A<AA>>>>:==?;>;;;======>>>>ABBB>>;===>?=C=>=;>8==?>>
@ATNG8:04373:03399
GATGGTAGTGATACAGATCAGACACCAGAAGATCAGGAACTCTAGAAGAATTCAGATTTTTAACACGAGAGTAAACGTAAAAAGAAGGTTTTACAAGACTCACGTTAACAATATTGCAGCAGTACGCACACAATCGAAGCGCAGTAAGGATGGCTAGTGTAACTAGCAAGAATACCACGAAAGCAAGAAAAAGAAGTACGCTATTAACTATTAACGTACCTGTCTCTTCCGAAACGAATGAGTACGTGTGCGACGTGTCTCCTACCATCGAATGAGGTTAGTCT
+
BBCD@BBCBCCCCCCCEDCCBDCCB?CCD?BBBBBA?A@A@A00/96:>5=<??>A@===+C<@AB???AAABB=BBCCGJG5BB>A=@B@7ACC@BCBBABBBA>B?BB?BCC=A@?@@BFCBCCDCCCCC@C9:9>@AAABBBC>A?A@@=ADDECDDC?AAABBB@BB?BBB=??BA@;AAA>ADCDC3BB?BBB?A???F7:7;>=>1808=@@@?CBBBABC;@;@@?9>::6::9ABBBABBBBCCBBB===AAA=???<@>>>D<???@<B<>CCCC
@ATNG8:04377:03352
GATGGTAGGACGAGCGTCTGAGAGGTACTCATTCGTTTCGGAAGAGACAGGTATGTTAATAGTTAATAGCGTACTTCTTTTTCTTGCTTTCGTGGTATTCTTGCTAGTTACACTAGCCATCCTTACTGCGCTTCGATTGTGTGCGTACTGCTGCAATATTGTTAACGTGAGTCTTGTAAAACCTTCTTTTTACGTTTACTCTCGTGTTAAAAATCTGAATTCTTCTAGAGTTCCTGATCTTCTGGGCTGCGCTGATATGCGCTACCATCGAATGAGGTTAGTCT
+
;>:<>AAB?BB@@AACBBACCCCC=BCDCC@A<A??@<AB?C@CCCCCCC@BBBBC@B@DCCC?C?CCCCBCCDD@CBCCC1CC?CCCC>CDBB?BCC=CC9:9BCEF?BBECCCCC?DDC=B?CDDCCBBB?BCCC@DBAACBBBCCCCDBBBC?CBB?BB@B?BBCCCBCCC?BBGFF9B=@9;:9:9*9DCDC=BBDCCCCCCC?BBBB2BBBBC@C@CB@BBBCCCD?B@AACCBA:>999,:::9BCCCCCDCCCCCCCCACCDBC?BB@@>@@DD@@@
@ATNG8:04336:03433
GATGGTAGCTATACGTATATCTATGTACTCATTCGTTTCGGAAGAGACAGGTACGTTAATAGTTAATAGCGTACTTCTTTTTCTTGCTTTCGTGGTATTCTTGCTAGTTACACTAGCCATCCTTACTGCGCTTCGATTGTGTGCGTACTGCTGCAATATTGTTAACGTGAGTCTTTAAAACCTTCTTTTTACGTTTACTCTCGTGTTAAAAATCTGAATTCTTCTAGAGTTCCTGATCTTCTGGATAGCGACGCGATATACTACCATCGAATGAGGTTAGTCT
+
B@@=@DFBAB=BBBBBFEICCBB;:;@@ACAA?ADDD>CD?C?BBBCCCC?BBABA?C?CBCC?B>ABBBAAABC@@???>1?@>A@A@8@CA@>@CD>BB=@@ABBB@BBBBCB>>:@@@:@;<<<><>=>=AAAA7<>A>><><??A??888?98::<AA<A<AAA???A@@@9?@@6?=A;<<;;9*9<555.5:;>>>@?:94:>==/>???A<A=?>:?AAAAAA<A<AAAD@@9?>?;?A<BBCDAAADDDDCCCCCB@BAABC@BBBB?C?BBB??
@ATNG8:04337:03415
GATGGTAGCTCATGTACGTCACACGTACTCATTCGTTTCGGAAGAGGCAGGTACGTTAATAGTTAATAGCGTACTTCTTTTTCTTGCTTTCGTGGTATTTCTTGCTTAGTTACACTAGCCATCCTTACTGCCGCTTCGATTGTGTGCGTACTGCTGCAATATTGTTTAACGTGAGTCTTGTAAAACCTTTCTTTTTACGTTTAACTCTTCGTGTTTAAAATCTGTATTCTTACTAGAGTTCCTGTATCTTCTGGAGAATCTTCATGACATCGAGCAGTCACCATGG
+
:=9<05<ACDBBCCDBBAACCBBCCDBB;<:A9A;;;7:C@D@BBA=A??5;5:;:8>:=5859==?::;3338=678888)8;7<A@D<B@@@+0/--).:6///(/880668898;=:25207/7:://+.3947;;@<785?;66<966999//.(/.51777.9:??<==>>>>9=>>CA,7-55(56566)5:---*-(----)-9;8<;)888)6<=8:9>7//-/;:;:@@@9=27----;;0::;79--)-2202222,--87666,,,,255,555,
@ATNG8:04338:03420
GATGGTAGCGCATATCAGCGCAGCCCAGAAGATCAGGAACTCTAGAAGAATTCAGATTTTAACACGAGAGTAAACGTAAAAGAAGGTTTTACAAGACTCACGTTTAACATATTGCAGCAGTACGCACACAATCGAAGCGCAGTAAGGATGGCTAGTGTAACTAGCAAGAATACCACGAAAGCAAGAAAAAGAAGTACGCTATTAACTATTAACGTACCTGTCTCTTCCGAAACGAATGAGTACTATGTAGAGCTCTATACTACCATCGAATGAGGTTAGTCT
+
4444.449;455==<<<<:;;>;;:4:994666D;>:;09494449.396:7;;=::::.96<<666;::9:;,9=9555&557<6<<<066;69==;944//0(/5///55(--///::<<<<;??<BC@CCEE?@ACC@@;<7@=;;;8=<<<;;;<:>>>>>:+//3///16999;,338133333$39,337766///38353354942266515=;9:;:7<8;;;55558555==B@==888<37/////6663333(....3(24336:7<<;;:
@ATNG8:04339:03412
GATGGTAGACACGTGTGCTCTCTCGTACTCATTCGTTTCGGAAGAGACAGGTACGTTAATAGTTAATAGCGTACTTCTTTTTCTTGCTTTCGTGGTATTCTTGCTAGTTACACTAGCCATCCTTACTGCGCTTCGATTGTGTGCGTACTGCTGCAATATTGTTAACGTGAGTCTTGTAAAACCTTCTTTTTACGTTTACTCTCGTGTTAAAAATCTGAATTCTTCTAGAGTTCCTGATCTTCTGGTGTCGTCTTATCATGTACTACCATCGAATGAGGTTAGTCT
+
A@AB@BCCCDH;;6C966<<@995?:55?CBB@BDFC=BB@C@B:;:CAA?AAABA?B?BBAB@B@DAAABBBAB?AAAAA3A@;?9::(3<8=8@B@;@@,000;9;5:>>>===A:;;;;>;@A???BCC=@@??8;;A>::;<?=<===???388><?B=B<@889>>@AA=A@???6?=C:==CBB/BB:::)//////688;68887(5...;4;0;;29=<<<::5;4;=A999,//93666@>=;;7;B????<=///=6;:==B<@?>><>=@BB=>
@ATNG8:04341:03402
GATGGTAGCACGACACGACGATGTGTACTCATTCGTTTCGGAAGAGACAGGTACGTTAATAGTTAATAGCGTACTTCTTTTTCTTGCTTTCGTGGTATTCTTGCTAGTTACACTAGCCATCCTTACTGCGCTTCGATTGTGTGCGTACTGCTGCAATATTGTTAACGTGAGTCTTGTAAAACCTTCTTTTTACGTTTACTCTCGTGTTAAAAATCTGAATTCTTCTAGAGTTCCTGATCTTCTGGAGATACACATGATACTCTACCATCGAATGAGGTTAGTCT
+
<@@=@ABCB:96CC>BA;B666:>@BBBCGCCACDCC=CCAC@BBBACCC@DBBBD?C?C@AA@B?B??@AACEC@BBB@A+AA?A78829>>??BBB@BB>???FCC?AABBBBAA:A>@<@=@@@>>>@@=BAA@8<<A>?????DDAA<<<?=???<@@;?<AAA>??AAA7>>>DD5A<?:=<;;;.=@@A@9@AAA?AA>?>8>>=>/>??@B<@<@A<AA@@>>><A<@@@AAA:>==:=>>???@=>>@@>>>@AAAA=A>??@:::::79=A@:99
@ATNG8:04342:03444
GATGGTAGTGTCATATGAGAGTGTGTACTCATTCGTTTCGGAAGAGACAGGTACGTTAATAGTTAATAGCGTACTTCTTTTTCTTGCTTTCGTGGTATTCTTGCTAGTTACACTAGCCATCCTTGCTGCGCTTCGATTGTGTGCGTACTGCTGCAATATTGTTAACGTGAGTCTTGTAAAACCTTCTTTTTACGTTTACTCTCGTGTTAAAAATCTGAATTCTTCTAGAGTTCCTGATCTTCTGGACAGAGTGTGCAGATACTACCATCGAATGAGGTTAGTCT
+
=@@B=?966=<A@<<<<<AAADBABA@@@969:C=BC=CC@C@CCAA@9916;;;@7?9?CCC@D@CB@AB;::A<@AAA@,:;64:9:/7///279:8:>9;;;6669>CDCCCCC=A@@<@=AABBCCCC>AABB?BBC@@A@@@<;;;BBBC>BBC?BB@C@BBBBBAA@@7;;BCC7B6;8;@DDF5BBBAA<B;;;;:?:90*/7<7,70///)/27=;>==?>49.46:9::==8666:?B@A@@B::::9::00@<00+000?=;<988<?<AC@AA
@ATNG8:04346:03448
GATGGTAGCGCACACATAGATACAGTACTCATTCGTTTCGGAAGAGACAGGTACGTTAATAGTTAATAGCGTACTTCTTTTTCTTGCTTTCGTGGTATTCTTGCTAGTTACACTAGCCATCCTTACTGCGCTTCGATTGTGTGCGTACTGCTGCAATATTGTTAACGTGAGTCTTGTAAAACCTTCTTTTTACGTTTACTCTCGTGTTAAAAATCTGAATTCTTCTAGAGTTCCTGATCTTCTGGGTCTCTCTCTCACGCACTACCATCGAATGAGGTTAGTCT
+
::8>:=;;;<::555666=>>CCDAA;:9>9;4;ABA<AB8;:;CCCBBA=@B=@=29.49;@0;;;CCCCBBBE@BCA@@05905;=>6B<B=<>=@=@@899>A@B>ABHDCCCC@BDD@C>CCGC<;;;9;CCE@CCC;<;CCBBBCCBBBC@BBB@CB?B?;:;@;:;A@<:::==0=9>:>BBBB0??:::.9:>AAA@@;;7;@CA1@@@AA=B<A@=A;;;BBB@C?BB@;:;=AABD>CCCBB@ACA@@;;;DCDBB?BCCCC?;;;A>A@CCCAA
@ATNG8:04351:03409
GATGGTAGGTGCACATGAGTGTATCCAGAAGATCAGGAACTCTAGAAGAATTCAGATTTTTAACACGAGAGTAAACGTAAAAAGAAGGTTTTACAAGACTCACGTTAACAATATTGCAGCAGTACGCACACAATCGAAGCGCAGTAAGGATGGCTAGTGTAACTAGCAAGAATACCACGAAAGCATGAAAAAGAAGTACGCTATTTAACTATTAACGTACCTGTCTCTTCCGAAACGAATGAGTACTATGTAGAGCTCTATACTACCATCGAATGAGGTTAGTCT
+
:?;505<<7<ABBBBDCCCFEBBBB@BDB>BAA@@A?A>BD@@@CC@BD@D?@@ACCCCC1C@CCAACCBCAA@8@A@AAAA*;;>C<AAA7ADC?BBBBCC????B?BB?BBB?BBBBBBCCCBBBCB@@@AD@AA@BBBCCCBB?B@DBB?BCCCCCBC?ABBDCC@BB?BBB?BBBBB>BBBBBBBBB3@@<@00/77>888*84:::>1817@BBB@D:99:BA=@=?@@9??@=@AABADBBAAAB???BBDDCCCB>===9=A?==8=A;9293:AA;;
@ATNG8:04356:03422
GATGGTAGTCTCAGATAGTCTATAGTACTCATTCGTTTCGGAAGAGACAGGTACGTTAATAGTTAATAGCGTACTTCTTTTTCTTGCTTTCTGTGGTATTCTTGCTAGTTACTCTAGCCATCCTTACTGCGCTTCGATTGTGTGCGTACTGCTGCAATATTGTTAATCGTGAGTCTTGTAAAACCTTCTTTTACGTTTACTCTCGTGTTAAATTCTGAATTCTTCTAGAGTTCCTGATCTTCTGGATAGCGACGCGATATACTACCATCGAATGAGGTTAGTCT
+
@;958<<=BCC@?@=B>>966@B9;6=><ABB@CCCC?DE@C?CGCDECC@BBBAB>A<?=9:44.44<:556<<7<>>>>+;?;::<>3000--35-/)/63//3735.5<;594>>89=@:@<ACBBCB?@<@:;;>AAAAA@CBAA@?::9==8999<@@;@2/0/.---/8969;;>?/5.549555&49;;=4===666>>=>9>=3;6556@>@>CD;::FBBBC?C@CB@@@B=@@@?BB@@@;;:9995:<:::?5625>>;;956667:4<<7/0
@ATNG8:04356:03441
GATGGTAGGACGAGCGTCTGAGAGGTACTCATTCGTTTCGGAAGAGACAGGTACGTTAATAGTTAATAGCGTACTTCTTTTTCTTGCTTTCGTGGTATTCTTGCTAGTTACACTAGCCATCCTTACTGCGCTTCGATTGTGTGCGTACTGCTGCAATATTGTTAACGTGAGTCTTGTAAAACCTTCTTTTTACGTTTACTCTCGTGTTAAAAATCTGAATTCTTCTAGAGTTCCTGATTCTGGTGAGATATGCATGATGCTACCATCGAATGAGGTTAGTCT
+
BBCA=@;;8==@@B:<559A@ABD@DCCCDBB>A;;;0;A9@<@CBBBCDAECCCE@C@FBBA>A=BBBCCCCBB@DDDDC5CB?BBBB=AA@A?ABE?CB:;;BBBG@CCCCCCCC@GEF?A?ABC@AACC@DBBB?CBBBBBBBCBBAGBAAB?BAA?@@<@?BBBCDFGCC=A;;;;.;5;=;;;;<*;A@AA<ABBBBCCBBB?BBA@0>;:9@9=<@B?CCBBBCE@D@BBCC@BBC@@@@ABA:::BCBBCCBAAAA;??BCC>???A=A?=BB;;
@ATNG8:04357:03424
GATGGTAGTATCTGCACACTCTGTCCAGAAGATCAGGAACTCTAGAAGAATTCAGATTTTTAACATCGAGAGTAAACGTAAAAAGAAGGTTTTACAAGACTCACGTTAACAATATTGCAGCAGTACGCACACAATCGAAGCGCAGTAAGGATGGCTAGTGTAACTAGCAAGAATACCACGAAAGCAAGAAAAAGAAGTACGCTATTAACTATTAACTACCTGTCTCTTCCGAAACGAATGAGTACACACTCTCATATGACACTACCATCGAATGAGGTTAGTCT
+
99<=:=BBCCCCBBBC>C@@@===?<>>>8<;9999.4./9:///71664669=884<<<):6?73388878333(3733333$33,3,333&37938:88766/.(.2..(.355:999CBBCCCMCCCBCC?BBBE=??AACBBB@C@BAA?ABCCCCCC?BBBBBB?BB?B??:?????8?@@>BBAAA3B@;?988AA@@@<@8;:BB:=:=A==:=?>=<?>5:5;==7;;::?@A=>>>>>@@@?>?@???>;;:@@@C=AA@@@<??@?=A=??>>>
@ATNG8:04372:03400
GATGGTAGCATCATGCATATCTCACCAGAAGATCAGGAACTCTAGAAGAATTCAGATTTTTAACACGAGAGTAAACGTAAAAAGAAGGTTTTACAAGACTCACGTTAACAATATTGCAGCAGTACGCACACATCGAAGCGCAGTAAGGATGGCTAGTGTAACTAGCAAGAATACCACGAAAGCAAGAAAAAGAAGTACGCTATTAACTATTAACGTACCTGTCTCTTCCGAAACGAATGAGTACGAGAGTCAGAGCAGAGCTACCATCGAATGAGGTTAGTCT
+
779<:?DCCCB>=<;;;??;CCBCC@CCD@BADB@@=@7?>>::5<<AA;@;@@@@@@@@2A;B@@00/><89929AA@A@A1AA>C5;;;*;AA?BECHCD;:;>A>@@=@BA>AAA@@@BCCICCCDDCCB@BA?CCCCCCBB>A?A;;9<BBBCBAA@CCB;;;@CBAAAB@CBBBC>BBA>AABBB3BB?BBBA?>>>A:>8<===5;4:=@@@>ACCEAAB>A=AAA;@@A=???BBFBBBBBBBBCCBAAABBB>>==:=>@@A==AAC@B@BBBBB
@ATNG8:04374:03422
GATGGTAGCTCTGCTCTGACTCTCGTACTCATTCGTTTCGGAAGAGACAGGTACGTTAATAGTTAATAGCGTACTTCTTTTTCTTGCTTTCGTGGTATTCTTGCTAGTTACACTAGCCATCCTTACTGCGCTTCGATTGTGTGCGTACTGCTGCAATATTGTTAACGTGAGTCTTGTAAAACCTTCTTTTACGTTTACTCTCGTGTTAAAATCTGAATTCTTCTAGAGTTCCTGATCTTCTGGTGTCGTCTATCATGTACTATCATCGAATGAGGTTAGTCT
+
48893:=A@A=BEC??B:6:@;;;@==@@?9909>?>6?C5;65:;9=B>=@BB;;655=>9727800/::555<644444$44.4<=<4::6616<>6;;466;==>?BCDCCDCC;;;B?B?ED@@;;;;5;A@@<ABBBCBBCCBBBBBAAB?@@@@AA=A5;:@BA@BAA?@BCCC;B=B=;<;;.;A;;;7;;<CC<;;;;4:::-99955.57<B:@@@?9995>:>AACCC=?>B>BBBB@@AB@AAB;;<BABBBCCCB@@?000><>6>>AAA
@ATNG8:04374:03442
GATGGTAGCGCACACATAGATACAGTACTCATTCGTTTCGGAAGAGACAGGTACGTTAATAGTTAATAGCGTACTTCTTTTTCTTGCTTTCGTGGTATTCTTGCTAGTTACACTAGCCATCCTTACTGCGCTTCGATTGTGTGCGTACTGCTGCAATATTGTTAACGTGAGTCTTGTAAAACCTTCTTTCTACGTTTACTCTCGTGTTAAAAATCTGAATTCTTCTAGAGTTCCTGATCTTCTGGAGATACACATGATACTCTACCATCGAATGAGGTTAGTCT
+
@@A@?BCCCCBBBBBBFBHFCBBBCDDDCC@@=@@@C=CCAC@BBCHBA@?@DDDC@C?AABA>B@DCDCBBCBB?AAAA?,;;69=@B<BBCB@BBB@CC?AACFJJ?CCCCBBBC=@@B?B?CCCCCCCC?@@CC;;;DCCCCCDCCCBBBBA@BBB?BB?B@B@@@DDCDF@BBBBB9B?C@CCC>FHIJBAA>A@@@CCB;;;5;;;;*;CBCB?B?A@=AAABABA>B?BBDECC?BCC@CCCCDBBCCBBBDBBCDCBB:::@@A?9;;B?B>CCCBB
@ATNG8:04376:03427
GATGGTAGCACGAGTCACTCATATCCAGAAGATCAGGAACTCTAGAAGAATTCAGATTTTTAACACGAGAGTAAACGTAAAAAAGAAGGTTTTACAAGACTCACGTTAACAATATTGCAGCAGTACGCACACAATCGAAGCGCAGTAAGGATGGCTAGTGTAACTAGCAAGAATACCACGAAAGCAAGAAAAAAGAAGTACGCTATTAACTATTAAACGTACCTGTCTCTTCCGAAAACGAATGAGTACGATGAGAGAGCTCTCTCTACCATCGAATGAGGTTAGTCT
+
AABB@AA@A:0//<<<;<<>666>?<=A=:><6966.57==B::<<,//6:3//444444$35::9::::::??6;;444444#44.57==>2<<>7<ACGCCDCC@B?@A@CCC?AABBCCCCCCBBBBABB>BABB?AAAA@?::6;>A@A=@??;><;A@CC?@@@:==8<;;5;;777)7<;<788888$8=9=65579==>485558=-65(55>;;8<<;::=<6;63777&377-778@@@BB@777?@><<7=>799?785:9522=5:555)/(/;;77
@ATNG8:04376:03441
GATGGTAGTCTCATATAGTCTATAGTACTCATTCGTTTCGGAAGAGACAGGTACGTTAATAGTTAATAGCGTACTTCTTTTTCTTGCTTTCGTGGTATTCTTGCTAGTTACACTATCCATCCTTACTGCGCTTCGATTGTGTGCGTACTGCTGCAATATTGTTAACGTGAGTCTTGTAAAACCTTCTTTTTACGTTTACTCTCGTGTTAAAAATCTGAATTCTTCTAGAGTTCCTGATCTTCTGGTCTACTACACTGTACTCTACCATCGAATGAGGTTAGTCT
+
A@@;:B=@?@CCDCCCFF;99B@?BACBBBCC@:;;D>AB?A?BFGDEDD@CDDCC@B@BCBC>@>ABABBBCBB>BABBB0@A899CD>@@AB>CBB?CD@DDCCBC?CCCCBBBC@CCD@D?CCBBCB@@=@AAA<AABBCCCBCBBBBCCCB@CCC@CB?B@DCD@AADBC?BBBBB7A=@<ABEFD5AABBB<CCBCIHFDCCACCCC5CBBBC?B?BB@BBBBDDD@C@:;;BAA<@@A?ABBBBBBBBBBCBBCDED;;:;BAAC@;;:@<@=B@;;:
@ATNG8:04334:03459
GATGGTAGGTGCACATGAGTGTATCCAGAAGATCAGGAACTCTAGAAGAATTCAGATTTTTAACACGAGAGTAAACGTAAAAAGAAGGTTTTACAAGACTTACGTTAACAATATTGCAGCAGTACGCACACAATCGAAGCGCAGTAAGGATGGCTAGTGTAACTAGCAAGAATACCACGAAAAGCAAGAAAAAGAAGTACGTTATTAACTATTAACGTACCTGTCTCTTCCGAAACGAATGAGTACTGCGTCTCACTCTCGCCTACCATCGAATGAGGTTAGTCT
+
?@@=:BCC@?@@BLCAAACCCCDCC>BAB@BBBDCC?C?CCCCCCC?CC?C?CCCCCCCC1C@BBBCBBBCCDD>CCCCCCC1CC@C;?@@8@CD@C@@@@EDA@>A@CC@CAB?BBBAA?CCCCCCCBB@@=ABBD?BABBBBBB>B@C@@?@BBBBAAA>AAAAAA<AA?CCC<A=8987&222+2:;;;)27.7???AA<AA:>9>>>>586:@@@@<@A>>>AA;@9>AD:>?><@@@@AAAA>>>AAAA==<DDA@>9>>>=A>>=<8>?>><>9BBBBB
@ATNG8:04334:03470
GATGGTAGAGAGAGCTCTCTCATCGTACTCATTCGTTTCGGAAGAGACAGGTACGTTAATAGTTAATAGCGTACTTCTTTTTCTTGCTTTCGTGGTATTTCTTGCTAGTTACACTAGCCATCCTTACTGCGCTTCGATTGTGTGCGTACTGCTGCAATATTGTTAACGTGAGTCTTGTAAAACCTTCTTTTTACGTTTACTCTCGTGTTAAAAATCTTGAATTCTTCTAGAGTTCCTGATCTTCTGGATATGAGTGACTCGTGCTACCATCGAATGAGGTTAGTCT
+
;;;<8;=:555:;5555555995555555;;:6;555)554939;44499.45<<B7?=@9:46:7;<<>?>888144===+33.7?>:3:B??8<998)7=37;8833,3=?@<9@@:;;:<A<BB;;;:=?;@A@@588>>>>;;;;????>>>188818A:>;?@886:;:9<=<<CD2A9=7;;;;;+:>;;;6:A>?;;;??>18888(5;<6<=:=;BC=????>=:9@9///::=:>AE>B>>>>>;;;>>>>A>>>=9957///<79777-3----76
@ATNG8:04334:03480
GTTGGTAGGCGAGAGTGAGACGCAGTACTCATTCGTTTCGGAAGAGACAGGTACGTTAATAGTTAATAGCGTACTTCTTTTTCTTGCTTTCGTGGTATTCTTGCTAGTTACACTAGCCTTCCTTACTGCGCTTCGATTGTGTGCGTACTGCTGCAATATTGTTAACGTGAGTCTTGTAAAACCTTCTTTTTACGTTTACTCTCGTGTTAAAAATCTGAATTCTTCTAGAGTTCCTGATCTTCTGGTCTACTACACTGTACTCTACCATCGATAACCTCGAGTCT
+
BB?B@CCC?BCBBACCDDDD99=CDCBCCD@@<@BBB<BB?C@BBCCCCC?BCBBD?B>?@AD?B?ABBBAABCC?BBCCC3BB@BBBB<BBBD?CBC@CC<?>?CAA?BBBBFA>>9>9>;?;?@CA>>>=;A@@@9>>><>>@AA@@@A@::;=A@@<@@<@<@?AAABA@@7;;===/=8=:>>>?=/>>888-57::>>877:-5552$258884969939=;>><8/5/5888>A<>>>7;:>@BBB@@@AAAAAA>>9<5;///===9@9<??AA>>>
@ATNG8:04335:03472
GATTAGCACACGAGATCTCATCGTACTCATTCGTTTCGGAAGAGACAGGTACTTTAATAGTTAATAGCGTACTTCTTTTTCTTGCTTTCGTGGTATTCTTGCTAGTTACACTAGCCATCCTTACTGCGCTTCGATTGTGTGCGTACTGCTGCAATATTGTTAACGTGAGTCTTGTAAAACCTTCTTTTTACGTTTACTCTCGTGTTAAAAATCTGAATTCTTCTAGAGTTCCTGATCTTCTGGGCAGACTCTCACACGCCTACCATCGAATGAGGTTAGTCT
+
<<>7=@?@?@@>A;B@ABCB<@@@;::=994;A@C=CDACIBBBCBCC@AA@AD=C?BDBC@C>BAA<<====:CC@??+??8B@EE>DCAA?BA@<AA7;;?CCD@>CCCCCCCACCC?B?@A?BBAAB>ACBE@CBAABBAABAABB99:A4978<?>;A>A9;::2226,22888+627055===*A>555-5652526655499;9*66656262..).888>=><>=@@?<<=+//7707776==@A>>>>==959:<7<///@9<<;B<B=A>>>?
@ATNG8:04340:03490
GATGGTAGTGTGTCTCTGAGAGTAGTACTTATTGTTTCGGAAAGGACAGGTACGTTAATAGTTAATAGCGTACTTCTTTTTCTTGCTTTCGTGGTATTCTTGCTAGTTACACTAGCCATCCTTACTGCGCTTCGATTGTGTGCGTACTGCTGCAATATTGTTAACGTGAGTCTTGTAAAACCTTCTTTTTACGTTTACTCTCGTGTTAAAAATCTGAATTCTTCTAGAGTTCCTGATCTTCTGGACAGAGTGTGCAGATACTACCATCGAATGAGGTTAGTCT
+
//9<8<=<<A:;;<666;;;;;@@@@>99.49.44;2::5::3:8<=AA=;;9>A:@=@@>=4>496<<A<>9;5;AAAA2@B<=@@?6;>>=?B@@=BB::;@DBC@AAA@????=@AB?B?BA@@>?>@?BABB?BBCBB>>>>@C>>>>==:;;;:=B=A=AA@;;;@>>:=<=<=2=;@8;7@@@,67:<<*////877<=<8>DFE/A7759195:>9>;::@@@<@<@@C>==5:;;5:==A>;;;;:9779555:::196659(----27)--557
@ATNG8:04343:03498
GATGGTACGGCGACAGTACATACGCGCCAGAAGATCAGGAACTCTAGAAGAATTCAGATTTTTTAACACGAGAGTAAACTAAAAAGAAGGTTTTACAAGACTCACGTTAACAATATTGCAGCAGTACGCACACAATCGAAGCGCAGTAAGGATGGCTAGTGTAACTAGCAAGAATACCACGAAAGCAAGAAAAAGAAGTACGCTATTAACTATTAACGTACCTGTCTCTTCCGAAACGAATGAGTACGTGTGCGACGTGTCTCCTACCATCGAATGAGGTTAGTCT
+
---606-//)/-7<///<<<6654955.5555;;<5551549::99//)/8383/34499999#5.5556>>;;;<<2:54444$4;39.944&4=>9>>B=?==88178<;5;33,389:ABCCBCCDEBBBB>@@@A@AB@??C?>8>=@9989ACCCCCC<?<CBB@:@@<000,00=AA9@?>8;<;;9.7849///98;9<5:47<>>6:6;;>==9=B===48589;;;49884333?998@@@A==5555669>>A=A??;>>=@@6///>6:1;888>
@ATNG8:04344:03463
GATGGTAGTAGTACACTAGTCATACCAGAAGATCAGGAACTCTAGAAGAATTCAGATTTTTAACACGAGAGTAAACGTAAAAAGAAGGTTTTACAAGACTCACGTTAACAATATTGCAGCAGTACGCACACAATCGAAGCGCAGTAAGGATGGCTAGTGTAACTAGCAAGAATACCACGAAAGCAAGAAAAAGAAGTACGCTATTAACTATTAACGTGCCTGTCTCTTCCGAAACGAATGAGTACGTGTGACGTACGTGAGCTACCATCGAATGAGGTTAGTCT
+
448=:==BECD@;@B=@>B<=@?;;4:AA?BB::;A?A@CCCCCFD@BB<@<;;;;9999'45:?>?@BCCBCB9==;;;;;*9A=B@DEF;;;F?AAACBBB;;7;?BB?BCC?BBBBBBBCC;;;KCBBD@B<::@B@??@@?@;?<A;;7:CBBBCBB>ABA@@A<9949@@288@??8@??:?@AAA/@@:=<<>>C;;;7;:?A==8=7::@;;5;AB<=??2939==6>@@9>@=977>777=BBBBBCCDAAAA@@80*0000>9000D?B<??B??
@ATNG8:04344:03466
GATGGTAGCTATACGTATATCTATGTACTCATTCGTTTCGGAAGAGACAGGTACGTTAATAGTTAATAGCGTACTTCTTTTTCTTGCTTTCGTGGTATTCTTGCTAGTTACACTAGCCATCCTTACTGCGCTTCGATTGTGTGCGTACTGCTGCAATTATTGTTAACGTGAGTCTTGTAAAACCTTCTTTTTACGTTTACTCTCGTGTTAAAAATCTGAATTCTTCTAGAGTTCCTGATCTTCTGGGTCTCTCTCTCACGCACTACCATCGAATGAGGTTAGTCT
+
86574=:=@@<;;;@@?;66;====B@?ABBB@BCCD>;:;;?BBC@@;;5;??<>7?7>=>>:??AAABBBBBB@BBBBB2AA?ABBB6?AAD@CCB;??=998@=B>CCBBBB==8=>>8=8<=<<====:>A==:>>=AA?@>>=<<=:::;1818:5;;5;<???@@@C==:=>@??3@;?;>>@@@.:::::1;>>898;;;<5;;;;+:888B=B:==:=>>>>;;7;7;;CB@@;?ADD:?@@@@:::DAAA>>@@@@A;??@?A;==>=<@<?;;:A
@ATNG8:04344:03481
GATGGTAGTGATACAGATCAGACACCAGAAGATCAGGAACTCTAGAAGAATTCAGATTTTTAACACGAGAGTAAACGTAAAAAGAAGGTTTTACAAGACTCACGTTAACAATATTGCAGCAGTACGCACACAATCGAAGCGCAGTAAGGTTGGCTAGTGTAACTAGCAAGAATACCACGAAAGCAAGAAAAAGAAGTACGCTATTAACTATTAACGTACCTGTCTCTTCCGAAACGAATGAGTACCTCTCAGACGCTCGTCCATCGAATGAGGTTAGTCT
+
BCB=?BCCCCCCCDCCCCCCDCCBC?BCC?CCBC??=@?BBBDBBB?AB?B?BBBCCCCC2C@CA?@ADCA@==3?9;;EHE5FD@C7;;;.;BD?D;;<CCDCB?B@CC@BAA>BCBBBCCCCECCCCCCC?CBBB?BBBBCB?=9>9>4:6;BCCCDBB?BDBBBC@AA>ABB@BBBBB=BAA>ACFFD2AA?ABBBCA@AB?A=AA@A5;7;CCCC@CAAABBB?B@CCC=ABB@AAAB???>???BBBCCCCBAABB?CBBBB?A?@@<?>>>?@@
@ATNG8:04346:03466
GATGGTAGTAGTACACTAGTCATACCAGAAGATCAGGAACTCTAGAAGAATTCAGATTTTTAACACGAGAGTAAACGTAAAAAAGAAGGTTTTACAAGACTCACGTTAACAATATTGCAGCAGTACGCACACAATCGAAGCGCAGTAAGGATGGCTAGTGTAACTAGCAAGAATACCACGAAAGCAAGAAAAAGAAGTACGCTATTAACTATTAACGTACCTGTCTCTTCCGAAACGAATGAGTACTGTATCTATGTGTGCGCTACCATCGAATGAGGTTAGTCT
+
;::<=AA?GAACBBBBFCBBCB;:;@CBB;9;BB;;4:49:CA@@C@DD@D?CBBACCCC3C;>:;000=;;;;3:8444444#5999;===2=?@9<B=BCBCCB?B@ED@@@@?CAAABDHFBAACBCC@>9?;;;59;;<<;77196;4405<<@AAAA@BBBAAA?B@:@;;000@@@7<:<899999'75-5;999?999:<7;;:;4;8==A;;6;AAAABA?B?CCC>C9938>?@ABBBBBC???99:=@;;888A6606;9;;4<@BB?B>AB?::
@ATNG8:04349:03470
GATGGTAGATACTCGCTGATACACCCAGAAGATCAGGAACTCTAGAAGAATTCAGATTTTTAACACGAGAGTAAACGTAAAAAGAAGGTTTTACAAGACTCACGTTAACAATATTGCAGCAGTACGCACACAATCGAAGCGCAGTAAGGATGGCTAGTGTAACTAGCAAGAATACCATGAAAGCAAGAAAAAGAAGTACGCTATTAACTATTAACGTACCTGTCTCTTCCGAAACGAATGAGTACACATCGTCGTGTCGTGCTACCATCGAATGAGGTTAGTCT
+
ACCA@DCCC?ABCCCCDBCBBBBBD>BBB@@@@@;:5;5;@@@AAA=AA=@?@>>99999(:<>??BA@AA???8=@?@@A@,@B>B5;;;.;BB>BEECDCCCC@C@@@>@AA?CCAAACCCDCCCCCCCB?CBBC?BBBBBAAB9@;?9:6;BAA@BAA>ABBBBA?AB?BBB?BBBCE>BB@<::999(9?<@>?;AAA>=:><AA>>:>=??BA@>@BBBBBB@D@???:?AA????BBCBBBBBAAADDA@?CD@??CCE?AAACC?BBCC>A>AEBAA
@ATNG8:04352:03452
GATGGTAGCGCATATCAGCGCAGCCCAGAAGATCAGGAACTCTAGATGAATTCAGATTTTTAACTCGAGAGTAAACGTAAAAAGAAGGTTTTACAAGACTCACGTTAACAATATTGCAGCAGTACGCACACAATCGAAGCGCAGTAAGGATGGCTAGTGTAACTAGCAAGAATACCACGAAAGCAAGAAAAAGAAGTACGCTATTAACTATTAACGTACCTGTCTCTTCCGAAACGAATGAGTACGATGAGATCTCGTGTGCTACCATCGAATGAGGTTAGTCT
+
CABC@B<;;BCC@ABCBCCCCCDCC>CDD@CCCCAA<A>BACCDBAACD@C@CCCABBBB5B@CCCCCCCCCCC>BB99:::.:B=B>BBB<BCDBDABACCDAA?@@CC?CCB>AAABCBBBBBBBBBCCEADDBB?BABA@B?@=A@CBB@BECCCDCB?BBCCCB@AA?BBB9==877):???CCDDG2CC@B:::BCBCC>?<;A>>6;7;CBBC@CCCCBBB?A?AA@;A;;8:CCCBAABBBCCAAAB>>=@@785<@@;@A>==8=BAA?A?ABBBC
@ATNG8:04357:03450
GATGGTAGTATCTGCACACTCTGTCCAGAAGATCAGGAACTCTAGAAGAATTCAGATTTTTTAACACGAGAGTAAACGTAAAAAAGAAGGTTTTACAAGACTCACGTTAACAATATTGCAGCTGTACGCACACAATCGAAGCGCAGTAAGGATGGCTAGTGTAACTAGCAAGAATACCACGAAAGCAAAGAAAAGAGAAGTACGCTATTAACTATTAACGTACCTGTCTCTTCCGAAACGAATGAGTACACATCGTCGTGTCGTGCTACCATCGAATGAGGTTAGTCT
+
;5;=:=?EG@>;;;>=666>==;@<:>CC@CCCBAB6924498<<<7::4:69;<733333#34;<:<<;BA@@@8?>;::;;;#9:5:9@@@0>>@:@C?CBBBBB@CGEMDBBA?BCDEBBBCGCDDEBBBC?BBBB?B@DCC@@A=?<?A@=@BCC:9:B@CCCBAB==?:??=;>=0//(////(////&3;9;7<=>>CCDCC?A7;;;;<@<?ACBC>??<@999;?;=@A8???;848??@:79CCDCCBBAA@BBB@AAA@?@BBBCABABCAD?CBAAA
@ATNG8:04358:03464
GATGGTAGCGCACACATAGATACAGTACTCATTCGTTTCGGAAGAGACAGGTACGTTATAGTTAATAGCGTACTTCTTTTTCTTGTCTTTTTGTTGGTATTCTTGCTAGTTACACTAGCCATCCTTACTGCGCTTCGATTGTGTGCGTACTGCTGCAATATTGTTAACGTGAGTCTTGTAAAACCTTCTTTTTACGTTTACTCTCGTGTTAAAAATCTGAATTCTTCTAGAGTTCCTGATCTTCTGGAGATATCATCAGCAGCTACCATCGAATGAGGTTAGTCT
+
44::7<=BBBBBBBCCCBCBBBBABB@@AB@@=@@@C;BB=B=AACCDDD@CCBCBABBBBA=B@BBDCCBBBB=?<<<<,<>:000=;::,--)-)//;6=?/4433:>=A@DCCAAA?B@@;@<@@@@@A@A;A<><9CCDBBBBCCCCCBAA::8;CCACC@C@CCCCBBBCB=@@@@@7>=@89:9:9*:B>>@<ACCCCCCAAA@CCCC5BBBCCAGACE@CCCCDBB?B@BBBDCC?BCC@BCCCCCCDCCCDCAAACGC@CBBBC?CCA@>A@CC?@@
@ATNG8:04361:03496
GATTAGCGCAACATAGATACAGTACTCATTCGTTTCGGAAGAGACAGGTACGTTAATAGTTAATAGCGTACTTCTTTTTCTTGCTTTCGTGGTATTCTTGCTAGTTACACTAGCCATCCTTACTGCGCTTCGATTGTGTGCGTACTGCTGCAATATTGTTAACGTGAGTCTTGTAAAACCTTCTTTTTACGTTTACTCTCGTGTTAAAAATCTGAATTCTTCTAGAGTTCCTGATCTCTGGAGATATCATCAGCGAGCTACCATCGAATGAGGTTAGTCT
+
ACC@CBFGBB?9;;DDCCDCCCCCCBB;:::CDD=@A?B@BCDDBBB@DDBBC@C?CCCC?C@CCCCCCBBA=ABAAB2@B?BCEM=BBCFAICC?CD?AA@DDDABBCCDCDC@BA@=@?BBBB@@@E?CCCE8::A@CCCCCCCCBCBAA?BA@?@@;@<@ABBCCCAA9;;DDB7C>B>BBCCC0BA;;;0<;ACCDG;;;ACCBC5B@@AB@B@DE@CCBBB@@=@?BBACACCBJBCCCBBBBCBCCCCCCCBDCG@C9::C=:::B@C?CBBBB
@ATNG8:04364:03458
GATGGTAGGCACTGCGCACACATCCCAGAAGATCAGGAACTCTAGAAGAATTCAGTTTTTAACACGAGAGTAAACGTAAAAAGAAGGTTTTACAAGACTCACGTTAACAATATTGCAGCAGTACGCACACAATCGAAGCGCAGTAAGGATGGCTAGTGTAACTAGCAAGAATACCACGAAAGCAAGAAAAAGGAAGTACGCTATTAACTATTAACGTACCTGTCTCTTCCGAAACGAATGAGTACTGTATCTATGTGTGCGCTACCATCGAATGAGGTTAGTCT
+
88898<;::;=>:;:99;;AA;A@@666@7;9<@:9469<@==<<=855057??=:>>:)949:<BDDB==CB=@@;::9;*5>5:4;;;1;>B:CBB@A@BBB@@9<<-00@9>@@ACBFCBBBBBBDCC@CAA@?BBBB???C?@:@00+0>000@CC<?<<;<?6;;5;73/38>;;6<>:6/////(/16///.99:88:<A=?>;A<A<A?BBC?BBBBA::69:@AB=AAA>A???BAAABBAABB???>>==888:8818==8817>892918<=77
@ATNG8:04369:03464
GATGGTAGTATCTGCACACTCTGTCCAGAAGATCAGGAACTCTAGAAGAATTCAGATTTTTAACACGAGAGTAAACGTAAAAAGAAGGTTTTACAAGACTCACGTTAACAATATTGCAGCAGTACGCACACAATCGAAGCGCAGTAAGGATGGCTAGTGTAACTAGCAAGAATACCACGAAAGCAAGAAAAAGAAGTACGCTATTAACTATTAACGTACCTGTCTCTTCCGAAACGAATGAGTACGTGTGACGTACGTGAGCTACCATCGAATGAGGTTAGTCT
+
>@@><BCCCACBBBABCCCCCCCCF@BCCABBBAAA=A?AABBBCB?BB?B>AABCCCCC3B?BBBBBCBBBBA:A8::?@?0A@=BACCC;CFD@BCCCDCCCB?C@BC?BCC?CC@?@@CCFEAAABBBC@CC@@>ACCBCCAA>B@CCB?BCCCCBCB?AAABBB@BB?AA@<@@>><8?==9==???1?C@B??;AAABD;?;@?AA:=:>?BBB@BCBCBCC>@>A@=9@::6:BBCFCCCBBBBBCCBBBBBBAAACCC@CB>??@CCCC?C?CBAAA
@ATNG8:04370:03451
GATGGTAGTGTCATATGAGAGTGTGTACTCATTCGTTTCGGAAGAGACAGGTACGTTAATAGTTAATAGCGTACTTCTTTTTCTTGCTTTCGTGGTATTCTTGCTAGTTACTACTAGCCATCCTTACTGCGCTTCGATTGTGTGCGTACTGCTGCAATATTGTTAACGTGAGTCTTGTAAAACCTTCTTTTTACGTTTACTCTCGTGTTAAAAATCTGAATTCTTCTAGAGTTCTGATCTTCTGGACAGAGTGTGCAGATACTCCATCGAATGATGTTAGTCT
+
4445:>>=BB@==@69666>799///7777::8>=>>/99247::<;;AC9:6<<:.4.4;4<4:6@@966<<<@<>>>>>+<<7555<4<<==:===9=>=9:0>//*////9<<=>265:.5.55:9556>266??6;666;;<;;;<<///774///799498<<554::::.34<8:+8<@299999'4444A:@?@@A@@>9929595$555498=8=>15665777)///777729:;5:::::94555999;<>=<;49////)/94444.49455
@ATNG8:04370:03479
GATGGTAGCAGACGTGACAGAGCGCCAGAAGATCAGGAACTCTAGAAGAATTCAGATTTTTAACACGAGAGTAAACGTAAAAAGAAGGTTTTACAAGACTCACGTTAACAATATTGCAGCAGTACGCACACAATCGAAGCGCAGTAAGGATGGCTAGTGTAACTAGCAAGAATACCACGAAAGCGAGAAAAAGAAGTACGCTATTAACTATTAACGTACCTGTCTCTTCCGAAACGAATGAGTACTATGTAGAGCTCTATACTACCATCGAATGAGGTTAGTCT
+
CCCD=CCCBCBA@A666>B>CGCBB@BB@=@A@;<:4:59ACBCBB@CC?B>@???BBEC3B?BBBBBBAAA@A<A@BBBCC5BB>B?CBB<CBC@CCCDDCCBB@B@CC?CCC?CCBCBBBDCCCCDBBBD@CBBB?B@@?BBBB?B@BBB@BCCCCCAC?CDCCBB@>@<?DC<@@999,9=<@::;;;,00*0:::>@CBC@C@CDCC?C@BCC;;7:@@@@BB?B?BGC>A??<:99ABBCCCCCCCCBBB@AB@A@>==>:>@???<8;9?<?<@A@@?
@ATNG8:04374:03486
GATGGTAGGCATTGCGCACACATCCCAGAAGATCAGGAACTCTAGAAGAATTCAGATTTTTAACACGAGAGTAAACGTAAAAAGAAGGTTTTACAAGACTCACGTTAACAATATTGCAGCAGTACGCACACAATCGAAGCGCAGTAAGGATGGCTAGTGTAACTAGCAAGAATACCACGAAAGCAAGAAAAAGAAGTACGCTATTAACTATTAACGTACCTGTCTCTTCCGAAACGAATGAGTACTACTCTCAGAGACACACTACCATCGAATGAGGTTAGTCT
+
CCAB@CBC@CCC@BBDBCAAACCDF>CBC=CCCDAA>AACCDDCBA?BC?C?BBCCBBBB3B@BBBBBA??88857ABBCCC3CJGH@CCB<BCC@CAABECCBA?A?BCADAA?BBBBCCCCCCBCCCCAA?@BBB=????@@AC>B@BBB?BCBBBBCB?BBBBBB?BB=9999?<99929@@=?AAAA/AB=B;;;BBBBC7:5;>==5;5;>BAA>ABBBBCC=@=?DD>C@@=?BBECDBBAAAABBBDA>>=@>>>D>>;>@@@@<@C:979?ACAAA
@ATNG8:04374:03495
GATGGTAGACATATCGTACTCTCTGTACTCATTCGTTTCGGAAGAGACAGGTACGTTAATAGTTAATAGCGTACTTCTTTTTCTTGCTTCTGTTGGTATTCTTGCTAGTTACACTAGCCATCCTTACTGCGCTTCGATTGTGTGCGTACTGCTGCAATATTGTTAACGTGAGTCTTGTAAAACCTTCTTTTTACGTTTACTCTCGTGTAAAATCTGAATCCTTTCTAGAGTTCCTGATCTTCTGGGCAGACTCTCACACGCCTACCATCGAATGAGGTTAGTCT
+
::::<AA@@BADDCBCBCCBBBA@CCHCBBBA>AAAB<AA8;6:?985@?7;<>>>>B<@ABB=A?BBBA@??7<533333$360685./../(.076849;39==<<=7==<987::47BC:?;;;;=;;;><@@AA<@@@??>>>@@A?>;8890///9<<7=7?@@>>>A@@=@AABB5B7;8<ACBC/>>;;=6866///76-////(/769<7;8.55.5>=?9896;,//=;:;166;;4;33366<<<@>==?;6;;;673339-3277274;367:
@ATNG8:04376:03490
GATGGTAGTGTCATATGAGAGTGTGTACTCATTCGTTTCGGAAGAGACAGGTACGTTAATAGTTAATAGCGTACTTCTTTTTCTTTGCTTTCGTGGTATTCTTGCTAGTTACACTAGCCATCCTTACTGCGCTTCGATTGTGTGCGTACTGCTGCAATATTGTTAACGTGAGTCTTGTAAAACCTTCTTTTTACGTTTACTCTCGTGTTAAAAATCCGAATTCTTCTAGAGTTCCTGATCTTCTGGAGATATCATCAGCGAGCTACCATCGAATGAGGTTAGTCT
+
CCDE@DCABBBBCCBCECCGBBCCCCABBC;;5;@@?8@B?B?AABCCCA===@00+/6:;;B>@?ACCCD;;9C@BBCCA)595/9:9C89:CD@CAB?@C<A<;;CC@BBDHGCCC@BBB>B?BBBAAABB::;BB@CBBCCCCBCCCCCBCEE@BAB?A@=A?ABBBAAB;;8;AA@A7?;@;;;;;;*;BCCC=A@@@BBB;<;4;;;;*;C<AB@C@CC?DCBGAAA?C@BCCCBB>BBB?BCBBBCBCCCCDBB;;:ACC@C@@@C@CCBB@B>BCAAA
@ATNG8:04378:03486
GATGGTAGCATCATGCATATCTCACCAGAAGATCAGGAACTCTAGAAGAATTCAGATTTTTAACACGAGAGTAAACGTAAAAAGAAGGTTTTACAAGACTCACGTTAACAATATTGCAGCAGTACGCACACAATCGAAGCGCAGTAAGGATGGCTAGTGTAACTAGCAAGAATACCACGAAAGCAAGAAAAAGAAGTACGCTATTAACTATTATCGTACCTGTCTCTTCCGAAACGAATGAGTACTATGTAGAGCTCTATACTACCATCGAATGAGGTTAGTCT
+
AAAA<;;<;::<<@;;;?;=9==;;549;6;AA;;99B@DDDCBBB?A@6?>?>=98999(7,7><????>?<=<AABBFDE5CB?A<@@@3@AA<@BCCBBB;;7;>AB?BBC?AACCECCCCIFEEBBBB=A@AA=A;;;A@???C?DBB>BBB@@@AB?CGDCCB@AB>ABB9==:9:,9@@;<>>>>1?C?B998ABAAA;>:>?:;5;=@@A@A<A??????=A:==B:A??;??<9::A=<=@@@@@@A>>>>;:<<//,/7;9>58::@=>;@A>::
@ATNG8:04379:03454
GATGGTAGCTCGCTGATGATATCTCCAGAAGATCAGGAACTCTAGAAGAATTCAGATTTTTAACACGAGAGTAAACGTAAAAAGAAGGTTTTACAAGACTCACGTTAACAATATTGCAGCAGTACGCACACAATCGAAGCGCAGTAAGGATGGCTAGTGTAACTAGCAAGAATACCACGAAAGCAAGAAAAAGAAGTACGCTATTAACTATTAACGTACCTGTCTCTTCCGAAACGAATGAGTACACATCGTCGTGTCGTGCTACCATCGAATGAGGTTAGTCT
+
4444.4;:::<<C@A@DB@ABBBAA@CCC@;;9@;:49:C@ABCAA=??;@=@@@A@A@@2A?BABCCBAC???8??@CCCC5CB=A2:;:*9@@=CCCCCCCBB@C@BC@CCC>A@BBDDBBCEDDDCCCC?BBBB?A9:9@@@B?C?BBC@BDCEBBBB?BBCBCC?993:?=3:::::,8778?>??@1?A>>577;::@A7;5:=880806=CCC@AA@@@AC=A=??A9?9:4778AABBCBBBCCCCCCAAAB???BBB@CA@@@9:::@<@?BBBBA
@ATNG8:04350:03513
GATGGTAGGCGTGTGAGAGTCTGCCCAGAAGATCAGGAACTCTAGAAGAATTCAGATTTTTAACACGAGAGTAAACGTAAAAAGAAGGTTTTACAAGACTCACGTTAACAATATTGCAGCAGTACGCACACAATCGAAGCGCAGTAAGGATGGCTAGTGTAACTAGCAAGAATACCACGAAAGCAAGAAAAAGAAGTACGCTATTAACTATTAACGTACCTGTCTCTTCCGAAACGAATGAGTACGATGAGAGAGCTCTCTCTACCATCGAATGAGGTTAGTCT
+
;>>?@CCC@BA?@BBBCCDCCBBB>8>CCABBBAAC@CACBBBBCC@99:;?A@@;9999)9<=>?CBAAB999+9@:::::'9?<?8;;;0;<>5>?:ABA>;;7;=@F=???7;;AA@@???@>>>;;:A<AAAA=::;<;;;;5;<C=A>ABBCB??D<>>>@BB>AA@BBB?AA788)8::488889(8919<<;><;87089=C@@<@<?@;;;=A@???@@<@<@@@9>@@>9::B9:9?;888A===@===ADB@@@A<>>>=<6<<:;5;:;;;=>
@ATNG8:04351:03525
GATGGTAGCGCGACGAGCGTAGACCCAGAAGATCAGGAACTCTAGAAGAATTCAGATTTTTAACACGAGAGTAAACGTAAAAAGAAGGTTTTACAAGACTCACGTTAACAATATTGCAGCAGTACGCACACAATCGAAGCGCAGTAAGGATGGCTAGTGTAACTAGCAAGAATACCACGAAAGCAAGAAAAAGAAGTACGCTATTAACTATTAACGTACCTGTCTCTTCCGAAACGAATGAGTACTATGTAGAGCTCTATACTACCATCGAATGAGGTTAGTCT
+
CCBB?BDDCBCBCCBBBCCFDCCBC=BCE@DCBBBB?B@BBBCCCA>AC?B??AACCCCA2A?CCCABBAA88858CCGDGG0CC@C?BBB<CCDBAAACCCBBC@B@BE@BBC?BBBABCCBEDDBBBCBB?BECC?BBBBAA?B?C?CBB?BCDDBAAA?CCCBBB@BA>>>?9>><>=8?>=;?@@AA2@B?B?@;BAA>>;><>>BB7;7;?BBB@BBBACAC9?<?AA;BAB>ABBDBBAAAACCCCCBB???AAA>>=A<AAA?@9>B77178>>898
@ATNG8:04353:03521
GATGGTAGAGTACAGTGTAGTAGACCAGAAGATCAGGAACTCTAGAAGAATTCAGATTTTTAACACGAGAGTAAACGTAAAAAGAAGGTTTTACAAGACTCACGTTAACAATATTGCAGCAGTACGCACACAATCGAAGCGCAGTAAGGATGGCTAGTGTAACTAGCAAGAATACCACGAAAGCAAGAAAAAGAAGTACGCTATTAACTATTAACGTACCTGTCTCTTCCGAAACGAATGAGTACACACTCTCATATGACACTACCATCGAATGAGGTTAGTCT
+
;<4579<@A@B=<<=>9;6B?@@>A=;;9?BBB@@@;A=@@BCCCE@DF>@=@A@9999:(9<?=797?@>99:,:=;9444$4:.5.555&555.5;;=@@A?@;>8>>:@@B?BAAABCCFFCBBBBA@@<@ABB@@AACCCCE@C@A>>,00<00/;?<?BBAA=:==*/0/3889;<5<?>8==BBC3BB?BDCCCAC?@:>:>AAA7<8;@CGG?BCA@@@@5:6:@A9BBB?BBAAAA::9BAAABAAB@?ABB::9CC@CBAAA@DBBB@B?BCCB@
@ATNG8:04353:03525
GATGGTAGCTCTGCTCTGACTCTCGTACTCATTCGTTTCGGAAGAGACAGGTACGTTAATAGTTAATAGCTGTACTTCTTTTTCTTGCTTTCGTGGTATTCTTGCTAGTTACACTAGCCATCCTTACTGCGCTTCGATTGTTTGCGTACTGCTGCAATATTGTTAACGTGAGTCTTGTAAAACCTTCTTTTTACGTTTACTCTCGTGTTAAAAATCTGAATTCTTCTAGAGTTCCTGATCTTCTGGTATACACACTCGCTCGCTACCATCGAATGAGGTTAGTCT
+
<>>>?C>ECBB=;?;<<96996>>;;;@CB==:=>>>8>?9=85959955.5;;9<7:499;:3;7>77///77//,/<@@@+==9>>>?45555499939;.45:<<=9=BAA@==>249;171:?@9<=;;7;><:5;;90=>9;999499444.555.5;7=9=;;666<<=9>>>>>1;695999::*;ABCD?DCBBBBB;;;5;;;;*;B?;:499>?;@A@AA;;694:8?A@>=?CB=AB@A@@@A;;;AABBCDAAA?BBAAD?:;:?:=9?@AAA
@ATNG8:04355:03507
GATGGTAGAGTATCATGTGTATCTCCAGAAGATCAGGAACTCTAGAAGAATTCAGATTTTTAACACGAGAGTAAACGTAAAAAGAAGGTTTTACAAGACTCACGTTAACAATATTGCAGCAGTACGCACACAATCGAAGCGCAGTAAGGATGGCTAGTGTAACTAGCAAGAATACCACGAAAGCAAGAAAAAGAAGTACGCTATTAACTATTAACGTACCTGTCTCTTCCGAAACGAATGAGTACGAGAGAGCACACGTGTCTACCATCGAATGAGGTTAGTCT
+
//9:6:A@BCDCCCC;;;CBB@@@@<@=>;>@?>BB?A?BBDDCCC@DD?B@BCD::::;.;@DJCCCCCCCCC=CCCCCCC5CB=B2:::.;BB@E@A@DCCBA<A>AC>BBC<?>BBBCCCDDDEGACCD?CCCC?BBABBBBB>B?B??>@DCCCCCC@CAABBB>BB?BBB;>>777):>><ACEDD2CD?B:::CCC;:7::>>?A5838DC@A?AB@@@BB@B@BBF=B@@>@ABABCCBB@@C@@@BBBBABBBA@BB?B@@@B>A?AA:;89>000
@ATNG8:04359:03531
GATGGTAGCAGACGTGACAGAGCGCCAGAAGATCAGGAACTCTAGAAGAATTCAGATTTTTAACACGAGAGTAAACTGTAAAAAAGAGGTTTTACAAGACTTCACTTTTAACAATATTGCAGCAGTACGCACACAATCGAAGCGCAGTAAGGATGGCTAGTGTAACTAGCAAGAATACCACGAAAGCAAGAAAAAGAAGTACGCTATTTAACTATTTAAACGTACCTGTCTCTTCCGAAACGAATGAGTACCTCTCAGACGCTCGTCCTACCATCGAATGAGGTTAGTCT
+
8778:;<?BBA?555<<<<=@CCCEACCC@C@@@BB?B=?;;:::B;<@6>49;333998'843339;::8::;3//0//6666$68:(333&377+2222,2999;;.9366,37?::;;:;=7//.......8377784597885526=48<A5:5228>AA=?=;77@2695522388222,288453333'240----235222'249:9??:;<.6----26--/52:061555-5@@5:><;:88,//899A??::;><=><??A=>>>@@>E;;67=7<<://
@ATNG8:04365:03514
GATGGTAGGTGCACATGAGTGTATCCAGAAGATCAGGAACTCTAGAAGAATTCAGATTTTTAACACGAGAGTAAACGTAAAAAGAAGGTTTTACAAGACTCACGTTAACAATATTGCAGCAGTACGCACACAATCGAAGCGCAGTAAGGATGGCTAGTGTAACTAGCAAGAATACCACGAAAGCAAGAAAAAAGAAGTACGCTATTAACTATTAACGTACCTGTCTCTTCCGAAACGAATGAGTACCTCTCAGACGCTCGTCCTACATCGAATGAGGTTAGTCT
+
>>>:=@;B?ABAB;;;9:AEGCDDE@BBC>A@@@;95;:@BB@A@D@BB?B=@AAAABAA0@=ABBBBCC@@>A<@@ADGGF5BA?A?BDD;BBB?A<<>AA@89174<<;?AA;?@@899AAB@;;9A@@@?;;:A<@@BBCCDC@C@BBB?BBBBBCBC?BA@@@@8::?CBA:==9::,777/7;<;<;%<=87747B@?@@<@<@=??;>:>?C;;9;CAABBD?A?BBB=ACD>AA@:::@=AAABCBCBBBB???@<???A;;;E<???A<A<BCBDB
@ATNG8:04371:03505
GATGGTAGCGCACACATATACAGTACTCATTCGTTTCGGAAGAGACAGGTACGTTAATAGTTAATAGCGTACTTCTTTTTCTTTGCTTTCGTGGTATTCTTGCTAGTTACACTAGCCATCCTTACTGCGCTTCGATTGTGTGCGTACTGCTGCAATATTGTTAACGTGAGTCTTGTAAAACCTTCTTTTTACGTTTACTCTCGTGTTAAAAATCTGAATTCTTCTAGAGTTCCTGATCTTCTGGCTCTCGTAGACAGATACTACCATCTAATGAGGTTAGTCT
+
AA@=@DBBBCCDDCCCCCCAAAB@@@@A<;6;AAC>DC@C@BBBDCCA@AAA00,0;@B@B?C@CBCCC;;9F?DC@@@+<<<4599@8ABBC@CCC?BC8:;@BBE@BBCBBBCC?BBC?A?B@@@@BBB?BBCCADAA@BBBBCBBBBBDDC?BBB>AB?B?BBCBBBCCC?B;;;;.;@C=<;;;;*;ABBB<BCBBBBB;;;@CDDC5BBBCC@B@BC?BBB;;;F@C@CAABCC?AAB>BBBBBCBBCGBBBBBCCCCC@AAAAC@CBBB@B>BB@??
@ATNG8:04371:03523
GATGGTAGTGTCAGTGCGCGTCGTCCAGAAGATCAGGAACTCTAGAAGAATTCAGATTTTTTATCACGAGAGTAAACGTAAAAAAGAAGGTTTTACAAGACTCACGTTAACAATATTGCAGCAGTACGCACACAATCGAAGCGCAGTAAGGATGGCTAGTGTAACTAGCAAGAATACCACGAAAGCAAGAAAAAGAAGTACGCTATTAACTATTAACGTACCTGTCTCTTCCGAAACGAATGAGTACTGTATCTATGTGTGCGCTACCATCGAATGAGGTTAGTCT
+
AABB?B>BDDCCCCDCCFCICBABC@CBI@BB;:;C=@<ABBBBBC=@@?A>AA?<=====&?CBBBCCCCBBBA9==<;::::%9A;A5;;;.;BC9@BAABBB;;8;@AA=BCC=@AC@@@CCCDCCAAAA@@CBDF@@AABBBBC?B@BAA>ABBBDDAA>ABBCCC>AA?BBA>@A???8?@@<@@A@@2@C?B>?>B@@AD;@;@AAA7;7:AAA@?ABBBBCC@B@AA@<@@@=???BBBCCBBBBDBABBBA@A>>>A??;?@?<<8<@??=??CA:99
@ATNG8:04374:03517
GATGGTAGTATATCGCGTCGCTATCCAGAAGATCAGGAACTCTAGAAGAATTCAGATTTTTAACACGAGAGTAAACGTAAAAAGAAGGTTTTACAAGACTCACGTTAACAATATTGCAGCAGTACGCACACAATCGAAGCGCAGTAAGGATGGCTAGTGTAACTAGCAAGAATACCACGAAAGCAAGAAAAAGAAGTACGCTATTAACTATTAACGTACCTGTCTCTTCCGAAACGAATGAGTACTACTCTCAGAGACACACTACCATCGAATGAGGTTAGTCT
+
<@;:25@BBBBBBBCBEBBBB;95<5::;9=ACCBB@BAIBBBCEC?CC>@>ABBCCDDD2B?@?@?>=?=777*89;?@@=+=@=@7@@B8BBB?C<;;;;000*0)072///48;<<BCDDDCCBBBCBB@BAAB8;;;A??@B@DFDBB@BDCCBBCB@???A@@<@A<@@@499:99,8>?;<??==,<<8::::BA888=C:887937499@@?=@?=:98829;999.77717;?9:?BBB>>>>>ABA??@DE;;;DD<>>?>=179:95:@CEDGC
@ATNG8:04375:03525
GATGGTAGTACATGATAGACGACACCAGAAGATCAGGAACTCTAGAAGAATTCAGATTTTTAACACGAGAGTAAACGTAAAAAGAAGGTTTTACAAGACTCACGTTAACAATATTGCAGCAGTACGCACACAATCGAAGCGCAGTAAGGATGGCTAGTGTAACTAGCAAGAATACCACGAAAGCAAGAAAAAGAAGTACGCTATTAACTATTAACGTACCTGTCTCTTCCGAAACGAATGAGTACTGCGTCTCACTCTCGCCTACCATCGAATGAGGTTAGTCT
+
BAA@?BBCCBBBB==<A@A;9:??@8==>4699555.515<<=BBB?AB6;59>;44444$5=@BCCCIDJAAB>ACCCDDD3BB?B@DDD8EECAAABBBCB@@?A@CC?BBD?@ACCCABBECBBCBCCCADECB@BDDAABCC@B@CAA=ACCCCCCC?BCCCCC@BB?BBB?CAAA@:@??9?@@@@2?C?BA@ACCCCC@B>BBBB?B@@@CAA?ACBBCBB@C?BBD<BBC?BBCBBBB???BBBBCCBCBCAAA@CCC@CA@@C?:;;@<@;@@@AB
@ATNG8:04379:03531
GATGGTAGTTATATGCACGCTCTACCAGAAGATCAGGAACTCTAGAAGAATTCAGATTTTAACATCGAGAGTAAACGTAAAAAGAAGGTTTTACAAGACTCACGTTTAACAATATTGCAGCAGTACGCACACAATCGAAGCGCAGTAAGGATGGCTAGTGTAACTAGCAAGAATACCACGAAAGCAAGAAAAAGAAGTACGCTATTAACTATTAACGTACCTGTCTCTTCCGAAACGAATGAGTACGAAAGAGCACACGTGTCTACCATCGAATGAGGATTAGTC
+
ABBC@CBAA<@BA556///;/////)/?<3999955.5.55;655;5::4>3/0/////&/57334<:443///(///////$/916)333&3995::///9899;/313;6<::143::=<=>>AAAABBBB=@@BA?BA???@??8=:>44.9>>:?;=B?BBB@AB?BC?BBB?B=::92=33,7=>>>,=>:965;A@@>@:=9<>=;8=:==@;;7;@@@@0000:<>@900009//9//////(/778<:::;;::89;;.3333349:::498,/,,,
@ATNG8:04380:03548
GATGGTAGCTCTGCTCTGACTCTCTACTCATCGTTTCGGAAGAGACAGGTACGTTAATAGTTAATAGCGTACTTCTTTTTCTTGCTTTCGTGGTATTCTTGCTAGTTACACTAGCCATCCTTACTGCGCTTCGATTGTGTGCTTACTGCTGCAATATTGTTAACGTGAGTCTTGTAAAACCTTCTTTTTACGTTTACTCTCGTGTTAAAAATCTGAATTTTTCTAGAGTTCCTGATCTTCTGGTGTCTGATCTGTATCACTACCATCGAATGAGGTTAGTCT
+
A@@:9666><<?BBA@@;66=>C>666>>00/88;39;7;9====666>BBCCCAC@DCCC@C?B;955555:5<<=;;(5505<<>2??:9.59@;9;269=>=A:6966=C?DACBB@B?@@@>@;@C?@@@@79:@@B9:79BB?@:99>8>>B969?C?BBBBBB==>:=>>==0<494>@AAB,AA;;;0::BA@9:959.9555$449994;<@@0@@?@AAC?C6:9;555.555.959=999=@@<AA@@@@C@A=?=:0.*...-)-6::009
@ATNG8:04382:03509
GATGGTATAGAGAGCTCTCTCATCGTACTCATTCGTTTCGGAAGAGACAGGTACGTTAATAGTTAATAGCGTACTTCTTTTTCTTGCTTTCGTGGTATTCTTGCTAGTTACACTAGCCATCCTTACTGCGCTTCGATTGTGTGCGTACTGCTGCAATATTGTTAACGTGAGTCTTGTAAAACCTTCTTTTTACGTTTACTCTCGTGTTAAAAATCTGAATTCTTCTAGAGTTCCTGATCTTCTGGATACACTCATGTGCACCTACCATCGAATGAGGTTAGTCT
+
ACCB@CBBBCCCCBBCBAHFDCFECAAACHAA=@B@B=CC?C@DCBBCBC?CBBBB@D>AAAC@C?AACBBBF??<?BBBB3BB?CCCD=BBCD?BAA=@B9???A@A>BBBBBA?A:>>A788:A>>=>>A<>>>><>>>>>>>>>>@@@===><<=><@B=C<===@ABAAD;@@ACC;B<A=>>>>=/<>887)8==;;;B===5;;;;+9;;;F=B<??;@AAB???:>;>BBBAA8==A<AA???>>>@@@@@@<<688838666<9:6;;:>;>>>>@
@ATNG8:04337:03556
GATGGTAGCACGACACGACGATGTGTACTCATTCGTTTCGGAAGAGACAGGTACGTTAATAGTTAATAGCGTACTTCTTTTTCTTGCTTTCGTGGTATTCTTGCTAGTTACACTAGCCATCCTTACTGCGCTTCGATTGTGTGCGTACTGCTCAATATTGTTAACGTGAGTCTTGTAAAACCTTCTTTTTACGTTTTAACTCTCGTGTTAAAAATCTGAATTCTTCTAGAGTTCCTGATCTTCTGGGTGTATCAGCGAGTATCTACCATGAATGAAGGTTAGTCT
+
9::8=A<<<0//////<55565:9>?@><>>?:>CCF>BB@B@BCDBCBE>A@??:7<5:8:85849=9=>?;88.33;;;)996333929;<<7<:<6;>0/0:>00*/;>9;>@958;A=C=;:6:///=6://808;:>A:;;??>98876(///(//(/.379755855.52555'53:255555'552222&2.57222555:26666(5/--4)-*/;69;;?<<>:=7<A??9<8<<==5=??<===---7---7665@:8989+//3.206066---
@ATNG8:04338:03563
GATGGTAGTGTGTCTCTGAGAGTAGTACTCATTCGTTTCGGAAGAGACAGGTACGTTAATAGTTAATAGCGTACTTCTTTTTCTTGCTTTCGTGGTATTCTTGCTAGTTACACTAGCCATCCTTACTGCGCTTCGATTGTGTGCGTACTGCTGCAATATTGTTAACGTGAGTCTTGTAAAACCTTCTTTTTACGTTTACTCTCGTGTTAAAAATCTGAATTCTTCTAGAGTTCCTGATCTTCTGGTATGACTAGTGTACTACTACCATCGAATGAGGTTAGTCT
+
AB;;4555=@BBBBABAECBFCCCCD;;;@;;5;:::5;@>A?BBBBCCDACBBCCAC@CCBA?AAFCCCCCCC@?BBBBB2BD@CDEF>CCBB@BBB@CCAGCCCEF@CBEEICCC@CCF@C@CCCCCCBD@CBBB@BBCDEDCBBBBCBBB;;7;BB>AB>B?BCCBCBCCC?AABBB9B@B@BBCCC5CJCCC>CCCCCDCCCCAFFEF5AAACC@CADDACCECCBB@B@BBBCCC@CCC@CCCCBBBCDDHCCCCBBCCC@BBCBB?BCCC@C@BBBBB
@ATNG8:04339:03580
GATGGTAGTGTCAGTGCGCGTCGTCCAGAAGATCAGGAACTCTAGAAGAATTCAGATTTTCAACACGAGAGTAAACGTAAAAAGAAGGTTTTACAAGACTCACGTTAACAATATTGCAGCAGTACGCACACAATCGAAGCGCAGTAAGGATGGCTAGTGTAACTAGCAAGAATACCACGAAAGCAAGAAAAAGAAGTACGCTATTAACTATTAACGTACCTGTCTCTTCCGAAACGAATGAGTACGTGTGACGTACGTGAGCTACCATCGAATGAGGTTAGTCT
+
=>>@:>>BCDBAB=B=@>CBB==CC>BBC@CFCCCB@B@BBBCABBABB?B?:::BCBB:CD?CCBA@@BBCCC>;:<CCCC3AA>A=@AA8ACC?CCCCBBCCC?BACC@CBD@BBBBBBCBBCBCCBBBFAD@;:9;BBCCEAA>A@BBB?BBBDCBBB?BAAACB?AA>@CD?@@:9929AA?AAAAA2@C>BACAABCBB5959===9>:?=BBC?CC@@@AA<@:;;;0;@B=::;CCCBBBBBCCDCCC@A?BBBBBBC?BBBBB>A@@@>B>A@@A@
@ATNG8:04342:03593
GATGGTAGAGAGAGCTCTCTCATCGTACTCATTCGTTTCGGAAGAGACAGGTACGTTAATAGTTAATAGCGTACTTCTTTTTCTTGCTTTCGTGGTATTCTTGCTAGTTACACTAGCCATCCTTACTGCGCTTCGATTGTGTGCGTACTGCTGCAATATTGTTAACGTGAGTCTTGTAAAACCTTCTTTTTACGTTTACTCTCGTGTTAAAAAATCTGAATTCTTCTAGAGTTCCTGATCTTCTGGGCTGCGCTGATATGCGCTACCATCGAATGAGGTTAGTCT
+
BBCD@HA@ABBCDDGBCCCCCGDCDCBBBCCD?@@@B=AA>A?BA@BA@@=@BAAA@B?BBBB@B@BAABDA>@@888373$3;6<BDD>ED??=?@@;@@49:?@=?;?AAAC>>><?@?<@<AAA>:;;@=>>>A<>>@?@@A>>>AAA=<<=9:::<@@<?;?AAA@@@@@<B@@@@5@=A=??@@@/>>??@:@A???@<9//)-----%--//;5;5>><>CCC???<A<ABBC<;86;;>49///9<;<AAA@;;<<///7;>=:>:<==9697==///
@ATNG8:04344:03581
GATGGTAGTGTGTCTCTGAGAGTAGTACTCATTCGTTTCGGAAGGGACAGGTACGTTAATAGTTAATAGCGTACTTCTTTTTCTTGCTTTCGTGGTATTCTTGCTAGTTACACTAGCCATCCTTACTGCGCTTCGATTGTGTGCGTACTGCTGCAATATTGTTAACGTGAGTCTTGTAAAACCTTCTTTTTTACGTTTACTCTCGTGTTAAAAATCTGAATTCTTCTAGAGTTCCTGATCTTCTGGGTCTCTCTCTCACGCACATCGAATGAGGTTAGTCT
+
A@@?<E=BBCBBCCCBAB@;::BBCCCCCB@@:>:9:.;B=A?CB<BDBB@CDCBB@B?CCCC@C@DBBBCBBED@@@@@@0AA?BBBB>BCBCABCB@CC:;;@A?@>@CBBBBBB?BCE@C?B>>>A@>?;>CAA?BAAABCCB@?BBB>>>><;;<=AA=A=@@>>>CBBB<A@@@@5@;?;?@@@@@)@A===6;:9///::>A5;;;;.9>>?@;>8>>:>AAABBB<A;@@=>=A;???D9@@==>@@@>==A@@@:;9<=?:==?A:>;;:;<:
@ATNG8:04344:03592
GATGGTAGCGAGCGAGTGTGTATACCAGAAGATCAGGAACTCTAGAAGAATTCAGATTTTTAACACGAGAGTAAACGTAAAAAGAAGGTTTTACAAGACTCACGTTAACAATATTGCAGCAGTACGCACACAATCGAAGCGCAGTAAGGATGGCTAGTGTAACTAGCAAGAATACCACGAAAGCAAGAAAAAGAAGTACGCTATTAACTATTAACGTACCTGTCTCTTCCGAAACGAATGAGTACGTGTGCGACGTGTCTCCTACCATCGAATGAGGTTAGTCT
+
::<<?=>BBB<<AAA@AB@@ABBBA;?BA=<<<<5905055:;:;<9<=8=9BB666@@@+C466666;>>>==4;544;;;*<<:>8<<=2=?@;@@;;;;;:95:8>;5:@@45:A?AA??@BBC@@BAA;@B@@=@CCCDBBC@D@F<;:;CCDCCBD@CCCCBB?;:79@?6<<999*9==8??>><,78,388334<==8B8<;;;/7/57>;;7;::@@>?;=9===,49@7@AAAAC::8??>>>>BB747BBB>A@?<;8737;>;974645::::
@ATNG8:04345:03593
GATGGTAGCGAGCGAGTGTGTATACCAGAAGATCAGGAACTCTAGAAGAATTCAGATTTTTAACACGAGAGTAAACGTAAAAAGAAGGTTTTACAGACTCACGTTAACAATATTGCAGCAGTACGCACACAATCGAAGCGCAGTAAGGATGGCTAGTGTAACTAGCAAGAATACCACGAAAGCAAGAAAAAGAAGTACGCTATTAACTATTAACGTACCTGTCTCTTCCGAAACGAATGAGTACGAGAGTCAGAGCAGAGCTACCATCGAATGAGGTTAGTCT
+
:><<<BBBAAB@@@BBBBCBCCCDA9=@?9?>==<<0505<><;;A=??<@<=>>9999:*55:CCCCCCCCCC>CCCCCCC5CD?C?DDD9DEEBBBCDDD998;@CC@CBB?BECCC@AACBBBCCCCD@BCBC?BBBCBBBB@D@DCC?CCCCCBBB@CCCCCC?CC?BBB<>>A@>6@>>9>ABBB3BC@B999BBBAC@B>??CC=A==?BBB?BBBBABA=?=@@?6@@@=@DBCDDCCA@ABABBBBBBBB>=>B@@=@BAA@>BD998:=AB@@@
@ATNG8:04346:03593
GATGGTAGCTATACGTATATCTATGTACTCATTCGTTTCGGAAGAGACAGGTACGTTAATAGTTAATAGCGTACTTCTTTTTCTTGCTTTCGTGGTATTCTTGCTAGTTACACTAGCCATCCTTACTGCGCTTCGATTGTGTGCGTACTGCTGCAATATTGTTAACGTGAGTCTTGTAAAACCTTCTTTTTACGTTTACTCTCGTGTTAAAAATCTGAATTCTTCTGAGTTCCTGATCTTCTGGACGACGCGCACTGACACTACCATCGAATGAGGTTAGTCT
+
88:=?BBCABBB;99>@CCCCCCA?@:59;9:4:BBB=CB>@=@BBBCBC@BBB;:5;;@?@@;?<AAABBABBB?BBBAB2??<?@BC>BBBA=@?>9>@=@@ACA@>ABBBBCB?<?@@<><>C@??@8818@=<6<;BBD??>;;;=@===?;>>><@@;>;===@@???A:>>AAA6A<>;>?>>?/???AA:@@???A>>>@<@@@@/A;;<G<@<?B=B@?>>><?<A@??::4:??;@@=>=@>:;<663;--/<;:6>;;;?=>==@;?5;;==>
@ATNG8:04346:03597
GATGGTAGCATCATGCATATCTCACCAGAAGATCAGGAACTCTAGAAGAATTCAGATTTTTAACACGAGAGTAAACGTAAAAAGAAGGTTTTACAAGACTCACGTTAACAATATTGCAGCAGTACGCACACAATCGAAGCGCAGTAAGGATGGCTAGTGTAACTAGCAAGAATACCACGAAAGCAAGAAAAAGAAGTACGCTATTAACTATTAACGTACCTGTCTCTTCCGAAACGAATGAGTACGTGTGCGACGTGTCTCCTACCATCGAATGAGGTTAGTCT
+
/99:;=;@CCCBBBDCBBCCBBCCD@CCC@B;66>=9<;?@A@@@A>AB?A7>A?<=877'79=934::<@99:5:@ABHDD3BB?C@CDE;EBA@BBBBBBB::8:?AA=A@@<@@BBC@A@CCCGBCCCI@DBBB@@A@ACCAA?B@DCB@BDBBBDCC?CBCCCC9::?BBB?BAACC>CA@<99999.9B@EA@ABBCBB7;8;?>>6;5;>@@@ACCBBBAA>A??=>6===8<??@ABB:::AAA@>>>A@AAA>9=AA<===>?;;:;@;@;@A???
@ATNG8:04351:03556
GATGGTAGCTCACGTACGTCACACGTACTCATTCGTTTCGGAAGAGACAGGTACGTTAATAGTTAATAGCGTACTTCTTTTTCTTGCTTTCGTGGTATTCTTGCTAGTTACACTAGCCATCCTTACTGCGCTTCGATTGTGTGCGTACTGCTGCAATATTGTTAACGTGAGTCTTGTAAAACCTTCTTTTTACGTTTACTCTCGTGTTAAAAATCTGAATTCTTCTAGAGTTCCTGATCTTCTGGACGACGCGCACTGACACTACATCGAATGAGGTTAGTCT
+
<<<>@CCCBBCC@@AC96;DC?@@BBBBBBBC@BCCF=CCAC>AABCCCC?CCBBB@B?BCBB?B?ABBBB@@@B?BBBBB1BB@CBBA<BDCB@BAB>BB598BBCB?BBCCABAA>><>:<:>AA@AA@@:@AAA;@@@>>>>>>@@@A>??@:<=<=CC=>;>==AAAAAD9<<<CC5A<A<?@@??/?A8881888///;6694::::+;>??D<@<>>:=>>@>>><B;>>A@@@<>>><>==>>?<==@>>>AA>:::=::::;:;;;><A;>>@<7
@ATNG8:04352:03566
GATGGTAGAGAGAGCTCTCTCATCGTACTCATTCGTTTCGGAAGAGACAGGTACGTTAATAGTTAATAGCGTACTTCTTTTTCTTGCTTTCGTGGTATTCTTGCTAGTTACACTAGCCATCCTTACTGCGCTTCGATTGTGTGCGTACTGCTGCAATATTGTTAACGTGAGTCTTGTAAAACCTTCTTTTTACGTTTACTCTCGTGTTAAAAATCTGAATTCTTCTAGAGTTCCTGATCTTCTGGCAGACTCTCACACGCCTACCATCGAATGAGGTTAGTCT
+
?@:405<?AAB@BCBBBABBBCDBBBABBCCC?ACCC?CC@C?CCDDEBB@CBCCC?A>AABB@B?BBBCB@BCB?@=?>?2@@?BBBC=CCBB:>992:>;9:9;78/7?>>?@>=;:;;<>=BBC888>><A=<<:778>===;;;?>=;6791///5;<161:9:>@>>>A;>>???3?;?8:;;;;+;>AAB7;<@>>=AA@@<AAAA/A878@;?;?@=@@@A==><?=@@AAAA:==?<@<=<??@@@>==<=838;97;///:6999@<@<A@@@@
@ATNG8:04353:03562
GATGGTAGTATATCGCGTCGCTATCCAGAAGATCAGGAACTCTAGAAGAATTCAGATTTTTAACACGAGAGTAAACGTAAAAAGAAGGTTTTACAAGACTCACGTTAACAATATTGCAGCAGTACGCACACAATCGAAGCGCAGTAAGGATGGCTAGTGTAACTAGCAAGAATACCACGAAAGCAAGAAAAAGAAGTACGCTATTAACTATTAACGTACCTGTCTCTTCCGAAACGAATGAGTACTGTATCTATGTGTGCGCTACCATCGAATGAGGTTAGTCT
+
BCCC@BCC@?@BABBBCBBCBBBBC?BBC?@BGDEE@E@DCCCDDF@CC?C@CBAA@CCB2C9;:9BBBBA???9@=?AAAA2BB>B9BBC<BCD>AA<;;@@00-/6::7;=A>ABBCEGCCCCCCCCCCC?CCCC>@@CBBBBB@C@B@@>@BABCCCB?BBBCBB@BB?BBB@CBABB<@@@<??>>=,=?;@9::@?>==8=:>???<@<@@BBB?BBBBCCC?C@CCC=B??<???BBBCBBBBBB>999AB???AAEAA=@@A@A<>A??=?<@A;::
@ATNG8:04354:03584
GATGGTAGCATCATGCATATCTCACCAGAAGATCAGGAACTCTAGAAGAATTCAGATTTTTAACACGAGAGTAAACGTAAAAAGAAGGTTTTACAAGACTCACGTTTAACAATATTGCAGCAGTACGCACACAATCGAAGCGCAGTAAGGATGGCTAGTGTAACTAGCAAGAATACCACGAAAGCAGTAAAAGAAGTACGCTATTAACTATTAACGATACCTGTCTCTTCCGAAAAGATGAGTACTGCGTCTCACTCTCGCCTACCATCGAATGAGGTTAGTCT
+
<<:<>A<ABDCBB:;;6;;AACBCB?@AC@BACB;:5:6455:;;;8<<9<8<<888@?@.@=@947BAAABAA8<<;4494'4<395;<<05559566?9<@999)9;==8>?@:::><<:;?@BBBBBB@@<@BAB?BAAA@;;:=B>A;;4:AA@BBCE?A??@???CB@BBB>A>/00*000.8888-8:6///989:::7=8;555294:<<==A9555;;7;4925555&255552225669:====659?::@>8<??7?>=>?>899C@C?CD:;;
@ATNG8:04355:03559
GATGGTAGGCGTGTGAGAGTCTGCCCAGAAGATCAGGAACTCTAGAAGAATTCAGATTTTTAACACGAGAGTAAACGTAAAAGAAGGTTTTAACAAAGATCTCAGCGTTAACAATATTTACAGCAGTACGCACACAATCGAAGCGCAGTAAGGATGGCTAGTGTAACTAGCAAGAATACCACGAAAGCAAGAAAAAGAAGTACGACTATTAACTATTAACGTACCTGTCTCTTCCGAAACGAATGAGTACGATGAGATCTCGTGTGCTACCATCGAATGAGGTTACGTCT
+
;<<<9>6;25:=;<==;;;;;;@AA8==B<CCBB;;7919577///)/;3969;554:::$4.333345<<===3973333&3;184=FC0?<987(388889///::383/3,2222'226666...336:@A56-255947<9;=>7615499A>=>>?@@@@=@;;;BD=BC9>=A;>=;;;17;9425555$2838735...776073////(-28///7)//8::;949399:,725.5.68...5...767999::95222:::5<;99=;<=9:6:4////.8
@ATNG8:04358:03557
GATGGTAGGACGAGCGTCTGAGAGGTACTCATTCGTTTCGGAAGAGACAGGTACGTTAATAGTTAATAGCGTACTTCTTTTTCTTGCTTTCGTGGTATTCTTGCTAGTTACACTAGCCATCCTTACTGCGCTTCGATTGTGTGCGTACTGCTGCAATATTGTTAACGTGAGTCTTGTAAAACCTTCTTTTTACGTTTACTCTCGTGTTAAAAATCTGAATTCTTCTAGAGTTCCTGATCTTCTGGTGTCTGATCTGTATCACTACCATCGAATGAGGTTAGTCT
+
77887<<A;A@CBC@?966@=@BB>BBBBCAA=A@@@9@C?C@DDCBBBB@CDDBC?C@BBBC@C@CCCCBBBBD>BBCDD2BB?@AAD>DDCB@BCE?CC;=;BCDHBEDCCCBBB@CCC@B@CCBBBBAD?BBDD?BCBBAABBBBBAABBBC@CBB?BC?C?AABCAA@CC@B@@@@7@<@;?A@@@,@ABBC?CCCCCCCCBB>ABAB0A@@AB?B?BB@CBBBB@@>AAEDDCBB@BCC?BBCCBBFFBBAABEDCCBCC@CCBAB=@@@@=@@CC???
@ATNG8:04360:03598
GATGGTAGGAGACACGTCGCACACGTACTCATTCGTTTCGGAAGAGACAGGTACGTTTAATAGTTAATAGCGTACTTCTTTTTCTTTGCTTTCGTGGTATTCTTGCTAGTTTACACTAGCCATCCTTACTGCGCTTCGATTGTGTGCGTACTGCTGCAATATTGTTAACGTGAGTCTTGATAAAACCTTCTTTTTACGTTTACTCTCGTGTTTAAAAATCTGAATTCTTCTAGAGTTCCTGATCTTCTGTGCAGACTCTCACACGCCTACCATCGAATGAGGTTAGTCT
+
<BA>?B@B@CCBAB?A@<=<955<<<<<>=??9@;;;0//5;)/////;:7:=::>B9@=@??B@F>AABBB993<699988'399(3733(3<<@=AAA?BE>A@@@9::)9?<>>DB?;?;;4:8<=A;;;;;<ABAA<>>>????;;;>==:;;;=CBC7;;=B=A??@A?>>=4::8888)/)/)/6666'//666.322-..55566'////'.//.70539626:85559496>@AA??;>>A@AA@@====<<AA:;;;=AAC<;67<<1///:5:6777:=
@ATNG8:04361:03567
GATGGTAGATATATGCACGCTCTACCAGAAGATCAGGAACTCTAGAAGAATTCAGATTTTTAACACGAGAGTAAACGTAAAAAGAAGGTTTTACAAGACTCACGTTAACAATATTGCAGCAGTACGCACACAATCGAAGCGCAGTAAGGATGGCTAGTGTAACTAGCAAGAATACCACGAAAGCAAGAAAAAAGAAGTACGCTATTAACTATTAACGTACCTGTCTCTTCCGAAACGAATGAGTACTACTCTCAGAGACACACTACCATCGAATGAGGTTAGTCT
+
A@BB?A<@@@@BCAAA<@@@C>>BB:69A<ABCD@@=@:<=<///;69969:??<??:>?1A6@ABA??<8773(37=99::'9<.4.5::+>99.5A@?9A@99454993:?@;??@@@BABBB<;<BAAA?BBBC>A@AAA@A@@C?B;;5:==9:9BB=@??????BA?9:3.37733,3;;6////00%0>6/0/=;=A::7:=;577<A=AAE@@=@B@@@AB>@6::C;AAB?CAB>??AC@A????CCBAAABB@?@DE:==AAA<A@;;6:<@B@@@
@ATNG8:04365:03561
GATGGTAGGCACTGCGCACACATCCCAGAAGATCAGGAACTCTAGAAGAATTCAGATTTTTAACACGAGAGTAAACGTAAAAAGAAGGTTTTACAAGACTCACGTTAACAATATTGCAGCAGTGCGCACACAATCGAAGCGCAGTAAGGATGGCTAGTGTAACTAGCAAGAATACCACGAAAGCAAGAAAAAGAAGTACGCTATTAACTATTAACGTACCTGTCTCTTCCGAAACGAATGAGTACTGTATCTATGTGTGCGCTACCATCGAATGAGGTTAGTCT
+
:8::9A>C?BBB<<;;;<<<666<>4>5505;::<<8>9>CCBCBB@CH@C@BAACCCCC3C?BBB>BB@;;<<4445====+=@:?7;??7?@@=AB@A?@<BB?A?BB?BAC@BCCBDCDCECBCEA@@@<@A;;6:AA?@@BC?B?B;;49@@@ABBB@BBBBBB799>AA@>A@@@@:?AB@BCDDD2AA@CCBBB?;==,/-/==>1616?BBB@C@@@ACB8:9:BB;ABB?99:AAAAAAABBB?@@CCCE???B?==6;;:::/69;?9<9<?89:
@ATNG8:04365:03591
GATGGTAGTAGTACACTAGTCATACCAGAAGATCAGGAACTCTAGAAGAATTCTGATTTTTAACACGATGAGTAAACGTAAAAAGCAGGTTTTACAATGACTCACGTTAACAATATTTGCAGCAGTACGCACACAATCGAAGCGCAGTAAGGATGGCTAGTGTAACTAGCAAGAATACCACGAAAGCAAGAAAAAGAAGTACGACTATTTAACTATTAACGTACCTGTCTACTTCCGAAACGAATGAGTAACTACTCTCAGAGACACACTACCATCGAATGAGGTTAGTCT
+
::78;??ACCCABBB@AACCCCCBB?BBB?@@@B;;5<29:9=>;@8?<494;@>;:;;;$949;4455555<:;38876666$////)/88+666)/3333399;<7<7:@8:888,3278;;525<9::69984//.705559=9::=B=@?B?BBCBBBCC?BBBB9928>9;>?6:::==3:??=8;;;=.<<6;=9:///;///)/7////)/5655654898///583737>A7@CC47366660/////897.////:::;888:.33::?<BB?A<A<>>AB9
@ATNG8:04367:03561
GATGGTAGCGCACACATAGATACAGTACTCATTCGTTTCGGAAGAGACAGGTACGTTAATAGTTAATAGCGTACTTCTTTTTCTTGCTTTCGTGGTATTCTTGCTAGTTACACTAGCCATCCTTACTGCGCTTCGATTGTGTGCGTACTGCTGCAATATTGTTAACGTGAGTCTTGTAAAACCTTCTTTTTACGTTTACTCTCGTGTTAAAAATCTGAATTCTTCTAGAGTTCCTGATCTTCTGGACGACGCGCACTGACACTACCATCGAATGAGGTTAGTCT
+
>DCC@CDBBBBCBBBBBBBBCBB@AAA@AC@@?ABBF>CCAI?;;;CBCC?BCD;;868=@CC@B?CCCDC;;0A?BA@>>,00-/<=>8A@CB>BBB>BE8;;BBCC@CBCCBBCDADCC?B>ACCCBCCC?CCBB@CBCCFCCCCCBBCCCCC@BBB?BB@C>@@CBBCBCD?BBDDD;C@C>@@BBB2BBDDE=@@BBCCBBAA5;;;;*;A@AC?A=AC?BBD@@AC?B@CCDBBC>A@C@CC:;:CCBBBBAACCCCCCC@BDCCC?BCBD@GACCBBB
@ATNG8:04375:03590
GATGGTACGTACATGATAGACGACACCAGAAGATCAGGAACTCTAGAAGAATTCAGATTTTTTAACACGAGAGTAAACGTAAAAAGAAGGTTTTACAAGACTCACGTTAACAATATTGCAGCAGTACGCACACAATCGAAGCGCAGTAAGGATGGCTAGTGTAACTAGCAAGAATACCACGAAGGCAAGAAAAAGAAGTACGCTATTAACTATTAACGTACCTGTCTCTTCCGAAACGAATGAGTACGAGAGTCAGAGCAGAGCTATCGAATGAGGTTAGTCT
+
8@::399:565==<666<<:;55455.55<6955555.54544=><;7;=5927?:444449#549<555;;;:@:15549999(998<9>>@2>DE@CCCBCBBA?5>344.4::3::;;<<=CBCCDCAAAC@CBBB@BBC;;;@B?C?BADAB?@@AA?@<B???@D@FB?A@;6::@>8>:8929???A1=@;////9/338286;<;<68,26;:59?A@B@@@@C@BBD=BBB?AAA:::A@@@:9:>>=;=<<;;;8?BBA@?8>@89388:B;99
@ATNG8:04377:03597
GATGGTAGCGCACACATAGATACAGTACTCATTCGTTTCGGAAGAGACAGGTACGTTAATAGTTAATAGCGTACTTCTTTTTCTTGCTTTCGTGGTATTCTTGCTAGTTACACTAGCCATCCTTACTGCGCTTCGATTGTGTGCGTACTGCTGCAATATTGTTAACGTGAGTCTTGTAAAACCTTCTTTTTACGTTTACTCTCGTGTTAAAAATCTGAATTCTTCTAGAGTTCCTGATCTTCTGGTAGAGCGTGCATATATCTACCATCGAATGAGGTTAGTCT
+
@<<>8666>BA@@BBCBDECCBA@A<<=?B@A;?;;;04:6<9=?>CCCC@CCCCCAB?BBBB@C?CCBB@@??@;@A@?A09;59:;;30/0=3::@46929:>?@BACCCHCBBC>BBB;@<@BBB:;;C@CCBB=AABBCBBBC;;;BBCBB@CBB@BD@C@BBCCCBBCC?C;;;;.;5;>;;;;;*;BBBE?DDBBBCC;<;DEEED5HCBBB@C>AA=AA@A@BCAC@DCCBBB@BBF@;;;GDCCCBB@;;;ABBB@@=@AAAB=A@:92929:BAA
@ATNG8:04378:03591
GATGGTAGTATCTGCACACTCTGTCCAGAAGATCAGGAACTCTAGAAGAATTCAGATTTTTAACACGAGAGTAAACGTAAAAAGAAGGTTTTACAAGACTCACGTTAACAATATTGCAGCAGTACGCACACAATCGAAGCGCAGTAAGGATGGCTAGTGTAACTAGCAAGAATACCACGAAAGCAAGAAAAAGAAGTACGCTATTAACTATTAACGTACCTGTCTCTTCCGAAACGAATGAGTACTATAGACTATCTGAGACTACCATCGAATGAGGTTAGTCT
+
89::<ACACCCBBBCD:=;CCCFIFABAA?@BBB@@>A?BBBCBAA???<?@@==99999)98@BBBBCAA9:9,:@;;;;;':?<?299905@@?BDCIDCFCB>B@BB@BCC@BCCCCCCCBCCCCCCCC@BBBC@BBBBBBBC>B?B?@=@BBBCCBB?BCBBCB@BB?BBB>AABBA9@99399999.9A?C999BB@@@<@:??;;7:<>>AA@>@BBABAA?A@CCG>CAA>AAA@BBBBBBABCAAADDBB@AACC??=?BBBC>AA9979=AAAAB
@ATNG8:04382:03594
GATGGTAGTGTCATATGAGAGTGTGTACTCATTCGTTTCGGAAGAGACAGGTACGTTAATAGTTAATAGCGTACTTCTTTTTCTTGCTTTCGTGGTATTCTTGCTAGTTACACTAGCCATCCTTACTGCGCTTCGATTGTGTGCGTACTGCTGCAATATTGTTAACGTGAGTCTTGTAAAACCTTCTTTTTACGTTTACTCTCGTGTTAAAAATCTGAATTCTTCTAGAGTTCCTGATCTTCTGGACAGAGTGTGCAGATACTACCATCGAATGAGGTTAGTCT
+
::<<:@CCCBCCBBBBBCFCBBCCCCBBBBBB@CBBC?CC@C?BDDABCCACCDCC@C@CBCB@CADDCBBBCBB>;;;;:*;D@CEHG?CA@@>ACB?CF;=<DEFE@FBBBCDDD@CCC@C=CCDD@BBG?BBBD?BBCBCCCCCDDDBAAAD?D@?>@C>B?BCABBBBCD=C;;;:.;>A=;;;;:*;AAAC>BBBBBCCCBB?BBBB2BBBBB?B>BF@CCCCCBC@C@BCBBBC>BAB@CCFCCCCCCCCCCCCCCCBC?AABCC?CB@@=???@@AA
@ATNG8:04383:03588
GATGGTAGCGCAATCAGCGCAGCCCAGAAGATCAGGACTCTAGAAGAATTCAGATTTTTAACACGAGAGTAAACGTAAAAAGAAGGTTTTACAAGACTCGTTAACAATATTGCAGCAGTACGCACACAATCGAAGCGCAAGTAAGGATGGCTAGTGTAACTAGCAAGAATACCACGAAAAGCAAAGAAAAAGAAGTACGCTATTAAACTATTAAACGTACCTGTCTCTTCGAAACGAATGAGTAACCTCTCAGACGCTCGTCCTACCATCGAATGAGGTTAGTCT
+
AAAB@BBCBBBB@CBCCDCCB<<<3;;:8:@@BBA@@@@CBBCB?BB@C@C@@@CCCD2C?AAACBBBABBD>AABCEDD5@@=@?BBB7B;;9;CBBBCCACACCAAAB@CBLBBBBBBAAABBBBA?CBBC6<0=00+000+09<>B<>985998899999:<7<=845849:3333&3333(38888)33.3;;;;;;77,33(377;/55'7;;;>899>5526+2255.5//)/9///4.458444::<<=<@??=>9=9828>@AB@GCAA?A>A988@
@ATNG8:04337:03615
GATGGTAGTAGTACACTAGTCATACCAGAAGATCAGGAACTCTAGAAGAATTCAGATTTTTAACACGAGAGTAAACGTAAAAAGAAGGTTTTACAAGACTCACGTTAACAATATTGCAGCAGTACGCACACAATCGAAGCGCAGTAAGGATGGCTAGTGTAACTAGCAAGAATACCACGAAAGCAAGAAAAAAGAAGTACGCTATTAACTATTAACGTACCTGTCTCTTCCGAAACGAATGAGTACTGTATCTATGTGTGCGCTACCTTCGAATGAGGTTAGTCT
+
:::;8A?CCA@@CCCBBCIGCCBBB?BBA?A@@@BD?B=CBBCBBB@BDAD@BBBBBDDD3F@@@@@AAAD:99/9@?BBDB5BD<@:@@@3@@A?BHFBBBBBA<A<;;5<@A6:;BBBCBCCCDDDBBBB?BBCE;;:BBBABC>A>A@A<@@AAAAAE?ABCCCB?BB?????A@AA@:?==99999:9%9A;9:89A?AAA;?;?AAA=A=:;AAA=@DCBBBF?B=@?F=BAB>AABBBBBCCCBBBC???BBBBAA=@?A1818:<4<>:;7;:>B;;;
@ATNG8:04337:03616
GATGGTAGCTCTGCTCTGACTCTCGTACTCATCGTTTCGGAAGAGACAGGTACGTTAATAGTTAATAGCGTAACTTCTTTTTCTTGCTTTCGTGGTATTCTTGCTAGTTACACTAGCCATCCTTACTGCGACTTCGATTGTGTGCGTACTGCCTGCAATATTGTTAACGTGAGTCTTGTAAAAACCTTCTTTTTACGTTTACTCTCGTGTTAAAATCTGAATTCTTCTAGAAGTTCCTGATCTTCTGGTATACACACTCGCTCGACTACCATCGAATGAGGTTAGTCT
+
44::5:4;4455;?;>90////////7944444448(44.4.44:<;;<659555.5499;;8>:>>>A///)--056888$--(////)44597<;<15/4////:<7/66?;;;@265=8<8><=<;65555999:55559997------(----(-::6;:6:6/////555<7;55555$5.5.55;;;$555@@1<655555555.555&5/7//)/27:275///)/:)-(-57///)//5.55555<555554;99444444.4388829::;7:8:<::/
@ATNG8:04337:03644
GATGGTAGCTCGCTGATGATATCTCCAGAAGATCAGGAACTCTAGAAGAATTCAGATTTTTAACACGAGAGTAAACGTAAAAAGAAGGTTTTACAAGACTCACGTTAACAATATTGCGGCAGTACGCACACAATCGAAGCGCAGTAAGGATGGCTAGTGTAACTAGCAAGAATACCACGAAAGCAAGAAAAAGAAGTACGCTATTAACTATTAACGTACCTGTCTCTTCCGAAACGATGAGTACGTGTGACGTACGTGAGCTACCATCGAATGAGGTTAGTCT
+
44<>:<BAEEBCCAA@BCBCCCCED@BBB?DCCCBB?B@CCC@@@B?BD@B@BBBBBBBC3B?BBCCCCCAAAB<>>ADDDD2CC@D@BBB<BBDBCCCECCCCC?B?BC@CBB<A@C@B@??BCCCCAA@B?CCBB?B?@<>?BB?B@BBB?BBBBBBBB>BBBBBB>BC@CCC8==000)./-(-8888(--*/;==AB8888<6<===<A=@@====???A>>>:=8<<;490//;<:/55<554::<ABBBBBBBBAA??9?9::D@@@?B?BADDBBB
@ATNG8:04340:03648
GATAGTATCTGTCTACGAGAGCCAGAAGATCAGGAACTCTAGACGAATTCAGATTTTTAACACGAGAGTAAACGTAAAAAGAAGGTTTTACAAGACTCACGTTAACAATATTGCAGCAGTACGCACACAATCGAAGCGCAGTAAGGATGGCTAGTGTAACTAGCAAGAATACCACGAAAGCAAGAAAAAGAAGTACGCTATTAACTATTAACGTACCTGTCTCTTCCGAAACGAATGAGTACACATCGTCGTGTCGTGCTACCATCGAATGAGGTTAGTCT
+
BCAAACBBBCDCBBBBCDCBCB@BBBADCAC;;7;<@BA???:;;;4:=??A?>===):49BBGCBBCBBB=>>?FEDD2CC@C?CAB;BBE@E@@@BBBB@=B?BB?CBC@BDFCBBBCBBBBBCCCC@CCCC?CCCC@??B?CBDCC?BBDCBBBC?BBCBBA?BC?CCB<?>988*:=>9::9:9(9A<C???CDDCB>A>AC??;?;>>BBB@CDBBBBB?A?BBC=CBB?AAABCCBBAABDDCBCBBBBB???CA@>ABBBB?>?>>;><@@AAA
@ATNG8:04342:03640
GATGGTAGAGTATCATGTGTATCTCCAGAAGATCAGGAACTCTAGAAGAATTCAGATTTTTAACACGAGAGTTAACGTAAAAAGAAGGTTTTACAAGACTCACGTTAACAATATTGCAGCAGTACGCACACAATCGAAGCGCAGTAAGGATGGCTAGTGTAACTAGCAAGAATACCACGAAAGCAAGAAAAAAGAAGTACGCTATTAACTATTAACGTACCTGTCTCTTCCGAAACGAATGAGTACACATCGTCGTGTCGTGCTACATCGAATGAGGTTAGTCT
+
DCBB=ACDCC@BADDBBBCBCBBCC@BBC@CCCCAA>A?AACCCDD@CC?C@CCCCCDDD1B?CCCCCCCBB?BBCCBCCCC1BC?C@BCC;CCC?CBBBDCCCC?B>BB?BBB>AACCDA@@BCDCCECCC@CBBB?BBBBCCBB?C@C@@>@CCCCCBB?BAAABB@BB?BDC=@@>>=7?AA?BCCCCC(BB@B9:9CCCBB?B?@??@:>:=ACBB@BD@@@CC?C@CCC=CAA?ABBGBBABBABBBBBBBCBBBAAACBBCBBBD?@A9978=A@999
@ATNG8:04346:03623
GATGGTAGAGTATCATGTGTATCTCCAGAAGATCAGGAACTCTAGAAGAATTCAGATTTTTAACACGAGAGTAAACGTAAAAAGAAGGTTTTACAAGACTCACGTTAGCAATATTGCAGCAGTACGCACACAATCGAAGCGCAGTAAGGATGGCTAGTGTAACTAGCAAGAATACCACGAAAGCAAGAAAAAAGAAGTTACGCTATTAACTATTAACGTACCTGTCTCTTCCGAAACGAATGAGTACTACTCTCAGAGACACACTACCATCGAATGAGGTTAGTCT
+
888<:=>CCCBCCDBCBCCBBBB@C@AAB>B;;:@@4;7:@ABBAA=@C?B?BC@@?BBA1C?ABCBBBC;;;D<@:;6===+==<><@@@2==@@CB9;9<<//)/7::6>?@<AABCCBBBCB;=;CCBB@BCAD?ABABBBBB?B>BBB?BACCCCBB>@@?AAC?CC?BBB=@@99:,7<<8<@@@@A(?A<?9056?@CBA<B=A>;;7:<:;@;;4:??9>;=5@7?@C<BBB>BBCBBBBBAAAAAACA??>BAA@AABB?BBBBB??AAB>A>BBCCD
@ATNG8:04346:03638
GATGGTAGTATCTGCACACTCTGTCCAGAAGATCAGGAACTCTAGAAGAATTCAGATTTTTAACACGAGAGTAAACGTAAAAAGAAGGTTTTACAAGACTCACGTTAACAATATTGCAGCAGTACGCACACAATCGAAGCGCAGTAAGGATGGCTAGTGTAACTAGCAAGAATACCACGAAAAGCAAGAAAAAAGAAGTACGCTATTAACTATTAACGTACCTGTCTCTTCCGAAACGAATGAGTACACATCGTCGTGTCGTGCTACCATCGAATGAGGTTAGTCT
+
DDCC=BCDDBBCABBBAA<FFDCCD@BCEABBB@@B>A=@@?>??@=AA>A>?@?BCDDC2C?CCFAAABBBCB<79;DDDD5CB?C@EIE;DCC@CABACCB;:6;=AA=BDG?A@BBCBBBCCCBCCBBC@@@@C@C@@@CBBA>A@C;;:;BBBBBBC@AAACBB?CB?A@A>>?:::9+9:939@AAAA(AC?9:7>CCBAA;?;@@AB:>::;@BB?CGAAACD@C>ABC=BBB@???BBBCBABCDABCBBA@AA::9ABB?BBBBB?9:9B@C@CCCBB
@ATNG8:04349:03645
GATGGTAGCGCATATCAGCGCAGCCCAGAAGATCAGGAACTCTAGAAGAATTCAGATTTTTTAACACGAGAGTAAACGTAAAAAAGAAGGTTTTTACAAGACTCACGTTAACAATATTGCAGCAGTACGCACACAAATCGAAAGCGCAGTAAAGGGATGGCTAGTGTAACTAGCAAGAATACCACGAAAAGCAAGAAAAAAAGAAGTACGCTATTAACTATTAACGTACCTGTCTCTTCCGAAACGAATGAGTACTATGTAGAGCTCTATACTAATCGAATGAGGTTAGTCT
+
BBBA=A;6:;AC?@BCBBCCBA99979BD@HCCCBB@B@BBCCCCC@@@?@?ADCBBBAAA(A=BBCBCCC;;;<09@ACGDDD)9925.5555$555.5;9;?@;;;8:5/0*/0/)//99<==>?@BBCBAAAA8AEAAA>;;;ABC;;;0;;/::9599<<://0*/:::00+.-)---(-888;;+33943333333"/;6/0//>>==@9857?A?:87:>BDG?ABCAA@B>@<;;;0;=>9??>AABCB???CCD>@>B@??@?==?9?===>@>=>=B59;BBA
@ATNG8:04350:03626
GATGGTAGATATATGCACGCTCTACCAGAAGATCAGGAACTCTAGAAGAATTCAGATTTTTTAACACGAGAGTAAACGTAAAAAGAAGGTTTTACAAGACTCACGTTAACAATATTGCAGCAGTACGCACACAATCGAAGCGCAGTAAGGATGGCTAGTGTAACTAGCAAGAATACCACGAAAGCAAGAAAAAGAAGTACGCTATTAACTATTAACGTACCTGTCTCTTCCGAAACGAATGAGTACATAGATATACGTATAGCTACCATCGAATGAGGTTAGTCT
+
ACCC;B=A?;69CBBBAAAAAAAA@=@BCACCCBBC@CAEFC??@C>BA?B?===987333#338;=BBAABCCC999;????,=?:?8BDC8B@A=AAABFBB@@<@=AA>BAB?BBBBB@AACCCCCBBBB@BCCD@CBBB?@@@<@?B;;:;AAABBCB?BBB@?@@CD@BBA>??@@@;?==9>===?.?A=A???BBD==:=<@>>><A>@@B@@=@@@BAAA=@????:?BB>AAABBBBBBBBBBBBBBBBA@@@@A>>:?ABAA;555D<@<@B???
@ATNG8:04352:03604
GATGGTAGCAGACGTGACAGAGCGCCAGAAGATCAGGAACTCTAGAAGAATTCAGATTTTTAACACGAGAGTAAACGTAAAAAGAAGGTTTTACAAGACTCACGTTAACAATATTGCAGCAGTACGCACACAATCGAAGCGCAGTAAGGATGGCTAGTGTAACTAGCAAGAATACCACGAAAGCAAGAAAAAAGAAGTACGCTATTAACTATTAACGTACCTGTCTCTTCCGAAACGAATGAGTACTATGTAGAGCTCTATACTACCATCGAATGAGGTTAGTCT
+
AABA@BABCCED?@@CCCCBCBBBA<@@C@BABCA@=@?CABBBAB>BB>A>???@@A@@2A>BBCBBBDBBBB=BBCCDDD2CB@C@BBB;BCD@CCCCCBBBA?B?BB?BBB@BBBEBBBCCCCEBDDCC?CBBC?A@BBDDCC>B?ACC@CDCCCCCA?BBBBBB?BB>ABB<?????8<>>;::9999%0>;>000@<?AE;>;>A@@5;7;@BBC@CCAAA??8<;999.:::6:BBBCBBAABBCCCCDC?;;>>>==>@<@AA@@<?BBB?A?@@999
@ATNG8:04352:03638
GATGGTAGTGCGTGAGAGAGAGACCCAGAAGATCAGGAACTCTAGAAGAATTCAGATTTTTAACACGAGAGTAAACGTAAAAAGAAGGTTTTACAAGACTCACGTTAACAATATTGCAGCAGTACGCACACAATCGAAGCGCAGTAAGGATGGCTAGTGTAGCTAGCAAGAATACCACGAAAGCAAGAAAAAGAAGTACGCTATTAACTATTAACGTACCTGTCTCTTCCGAAACGAATGAGTACACACTCTCATATGACACTACCATCGAATGAGGTTAGTCT
+
55<<:=CCCCCABBBCBBADECCCD?CCC?BBCAA@@D@DCCBBBB?BB@B?ABBADCCC/A=CA@@ABBCBBA<ABBCCCC2CE@C<@?>7@BC@CCCCBBBCC?D?AA?BDD?AACCCBBBDCCCCCDCC?CCBB@BBABBBA@<A@@@@?BBBBBAADCCCCCBB?BB@@A@?CCDDE>AAA>ACCCC3BB?ACCDCABBD@D@BBBB?A@AACCC?BBBBBDD@B?A??8@A@>AAABCCCBAAAAABBABBBBAA@BBBC@ABBBB??@?C@C@CCCCB
@ATNG8:04353:03638
GATGGTAGCGCATATCAGCGCAGCCCAGAAGATCAGGAACTCTAGAAGAATTCAGATTTTTAACACGAGAGTAAACGTAAAAAGAAGGTTTTACAAGACTCACGTTAACAATATTGCAGCAGTACGCACACAATCGAAGCGCAGTAAGGATGGCTAGTGTAACTAGCAAGAATACCACGAAGCAAGAAAAAAGAAGTACGCTATTAACTATTAACGTACCTGTCTCTTCCGAAACGATGAGTACTATGTAGAGCTCTATACTAATCGAATGAGGTTAGTCT
+
8:<=:=555555<;=??;:;CBBAG=BBB?B<<;AB<@<@BBBBCB>;;5:3:?@@@???*;4;:9@=996>>>266==@@@+5925.555&5;@7<>@:@?99;2:29=7<94.4499;<<ABBBABBB;;5;;99.59994444.55;9:.9=55999C>BABA@@=@A>ABB5::??:<>=;999999%9?9=?=BBBCDC<<9;?>;572959:A=@@@B@@@<==@@@9A000@??CC9::A???BBBAAABBCBBBB?B;;;6///=6=7?BA@@
@ATNG8:04355:03627
GATGTAGAGAGACTGTAGGCACCCAGAAGATCAGGAACTCTAGAAGAATTCAGATTTTTAACACGAGAGTAAACGTAAAAAGAAGGTTTTACAAGACTCACGTTAACAATATTGCAGCAGTACGCACACAATCGAAGCGCAGTAAGGATGGCTAGTGTAACTAGCAAGAATACCACGAAAGCAAGAAAAATAAGTACGCTATTAACTATTAACGTACCTGTCTCTTCCGAAACGAATGAGTACGAGAGTCAGAGCAGAGCTACCATCGAATGAGGTTAGTCT
+
DD?AABCCCCCCC@B@CC?CBEE>CCD?CCCCBC@B@AFCCBCC?CC<@<???=<???.@?CCCBCCBBBBB<@A@@?@@2?C?C<A@A9ABC@CB=@AAA@@<@<@A:>>B:=>AAAAAAAA>>?AAAA:88:<:=>?@@@>><?<@DD=AAAA?AAA;@@A;AA?BB>BBA6<<888*7:9178888)7;4;<=?@A@:979@CCBB?@<AABAA==A<<9=?:>9<8;4600*0;;>;?;@@?A???CDCAAA==>AAAA;A<=;A;>=8829:>?BB@
@ATNG8:04359:03646
GATGGTAGAGTATCATGTGTATCTCCAGAAGATCAGGAACTCTAGAAGAATTCAGATTTTTAACACGAGAGTAAACGTAAAAAGAAGGTTTTACAAGACTCACGTTAACAATATTGCAGCAGTACGCACACAATCGAAGCGCAGTAAGGATGGCTAGTGTAACTAGCAAGAATACCACGAAAGCAAGAAAAAAGAAGTACGCTATTAACTATTAACGTACCTGTCTCTTCCGAAACGAATGAGTACGAGAGAGCACACGTGTCTACCATCGAATGAGGTTAGTCT
+
4444.5<<:>:;556;;;<?99@;;254;7=<<<BC@D@DCBCA@@:00+08;<9:;===+?<?><A<CEA;@D45559999*9<7<.555&5;;<=@@@AAAAB?@??@;???<@CBCCBBBCCCCCCBCB@CBBC@BDDCBBAA>B@C;;;;DDEDCCC@CABABB?BD?BBB?BBBBC=B?=9::::::%9>9<833::=@<893875505/5:@B@;@AA@AEL@C@BCB=B@@=;;;BBBBBBBBBAAAAAACBBBCC?@;=A000;5;===9:4:@;;:
@ATNG8:04367:03645
GATGGTACGTACATGATAGACGACACCCAGAAGATCAGGAACTCTAGAAGAATTCAGATTTTTAACACGAGAGTAAACGTAAAAAGAAGGTTTTACAAGACTCACGTTAACAATATTGCAGCAGTACGCACACAATCGAAGCGCAGTAAGGATGGCTAGTGTAACTAGCAAGAATACCACGAAAGCAAGAAAAAAGAAGTACGCTATTAACTATTAACGTACCTGTCTCTTCCGAAACGATGAGTACGAGAGTCAGAGCAGAGCTACCATCGAATGAGGTTAGTCT
+
::88<<//////:565====@>>9555)59;8<=A><<)/)/::777<+0/)/)///44444$5.5556<<@@<;;)9=?>CCC1=@6;.955&55@;;<;;55599.4.4479::455<<<556<?@@B@@<@:BACC?BCBBBCAB=A?ABA=@A999B@A;@9999:44>:9>>=A=000*///3669999%6;577/////8>8>4888;6;65595955555544.45977.7///--6--/;7688::9:9:988=833>><?B:::>@AAB<A=A>>::
@ATNG8:04371:03628
GATGGTAGGAGACACGTCGCACACGTACTCATTCGTTTCGGAAGAGACAGGTACGTTAATAGTTAATAGCGTACTTCTTTTTCTTGCTTTTCGTGGTATTCTTGCTAGTTACACTAGCCTATCCTTACTCGCGCTTCGATTGTGTGCGTACTGCTGCAATATTGTTAACGTGAGTCTTGTAAAACCTTCTTTTTACGTTTACTCTCGTGTTAAAAATCTGAATTCTTCTAGAGTCCTGATCTTTCTGGGCAGACTCTGCACACGCCTACCATCGAATGAGGTTAGTC
+
//786;;@@GE@966;:<<<========;<;<5@999,5;6;7555=<::7;>><A8@4:45:6:8<<<AB@<8>6@AAAA.73173333&3:::4>8<7>C@ABBC?>9??A@=>::,//<;27266-----3706666,228===<:9;=;:;7795////66/5/556==@?@A9;9=;<-<+/+/6===,777==-//<:::<?==:>DDD/C===A<A<@@=AAA?>;;;7;;>>8881/==>2://-777--/66;><7377806///@38668396656;
@ATNG8:04373:03616
GATGGTAGTACATGATAGACGACACCAGAAGATCAGGAACTCTAGAAGAATTCAGATTTTTAACACGAGAGTAAACGTAAAAAGAAGGTTTTACAAGACTCACGTTAACAATATTGCAGCAGTACGCACACAATCGAAGCGCAGTAAGGATGGCTAGTGTAACTAGCAAGAATACCACGAAAAGCAAGAAAAAAGAAGTACGCTATTAACTATTAACGTACCTGTCTCTTCCGAAACGAATGAGTACGAGAGTCAGAGCAGAGCTACCATCGAATGAGGTTAGTCT
+
:::;=???CCCBCBBBAA@@;99@@=@@B;;A<;@@296:>=<::?>??:@<??@BBBBB2C:;;ACCCCCBBB;AA@@@@@0@@=@?BBB;BCCAHCBCCCA>@;?;@B?BCC?ABAAAABD@@ACCCCBC@BA@@6;;BBBBBB@C@J<;;;CDCCDDC@BBBBBB>A?ABBA;>;0000+000*0@@@AA(@=:784;>;>9949<=<>C==:=>CCCACFCBCBB=B6;;?6@<<5;A@@@A::9CBABCB??@BBBBBBCBB?A9::A=?@@@<@<@BCCB
@ATNG8:04374:03627
GATGGTAGTAGTACACTAGTCATACCAGAAGATCAGGAACTCTAGAAGAATTCAGATTTTTAACACGAGAGTAAACGTAAAAAGAAGGTTTTACAAGACTCACGTTAACAATATTGCAGCAGTACGCACACAATCGAAGCGCAGTAAGGATGGCTAGTGTAACTAGCAAGAATACCACGAAAGCAAGAAAAAAGAAGTACGCTATTAACTATTAACGTACCTGTCTCTTCCGAAACGAATTAGTACATAGATATACGTATAGCTACCATCGAATAGGTTAGTCT
+
4:::744;>9;55;<<;;;>?@6659=5526=<<<?=@269@@<<A9C=8=:???>><<<,>498ABCBBA@AC>@@AB?>>+BC9@?@FG9DCC@CCCCBBB;;5;;;;7;BD<BBC:;;BCCCCBBAB@@=@@@@7;;;:AAAA>>:>00)0/99:?BB>BBBBB@7;;5000+000:?,797/7=>;?=&886;//.:352557288;;9949299C=999??@?9<;998*3<:-30399988=<<=??=??>77723<;;948////(-662845///5
@ATNG8:04380:03631
GATGGTAGCTCGCTGATGATATCTCCAGAAGATCGGAACTCTAGAAGAATTCAGATTTTTAACACGAGAGTAAACGTAAAAAGAAGGTTTTACAAGACTCACGTTAACAATATTGCAGCAGTACGCACACAATCGAAGCGCAGTAAGGATGGCTAGTGTAACTAGCAAGAATACCACGAAGCAAGAAAAAAGAAGTACGCTATTAACTATTAACGTACCTGTCTCTTCCGAAACGAATGAGTACACACTCTCATATGACACTACCATCGAATGAGGTTAGTCT
+
@@;405=555==>696CCCE666;=9;;;7;=>@?4:29>=>@AB?BC=?=@D:::CDE3C?BBBDBB@?=@@8979FA??+@@>=:ACC9@BA?BBAAA@AAA4;2994;AA=ABDCCCDCBCC<;;;;;29@???A@@BA9:9<B5;;;69>@@999C????@<=8993:@@20000*/883;<;;<<%<?8887?<78=A=A>B@@@:>8==AAA>A@@@@@A9=49:?9?:95:@@=>?98788;9::;:::;455:9;=8888==7:;;<04-388:8
@ATNG8:04381:03616
GATGGTAGTGCGTGAGAGAGAGACCCAGAAGATCAGGAACTCTAGAAGAATTCAGATTTTTAACACGAGAGTAAACGTAAAAAGAAGGTTTTACAAGACTCACGTTAACAATATTGCAGCAGTACGCACACAATCGAAGCGCAGTAAGGATGGCTAGTGTAACTAGCAAGAATACCACGAAAGCAAGAAAAAAGAAGTACGCTATTAACTATTAACGTACCTGTCTCTTCCGAAACGAATGAGTACGAGAGAGCACACGTGTCTACCATCGAATGAGGTTAGTCT
+
AA@=?BCCCCCBBBCCDDDCCC@??<ABCACCCDBA<@@CCDBBCB?AB@C@BBA@A@@A1>?BCBBCCCCAA@6<>99:::)<A=A>ABB:BCC@CCCCCCCCC@C@CC@CBE?BBCCBBBCCCCCBBBCC?CAAA?BBBBBBBB>B?AAA=AABBBBBC@DCCACC?CC@BBA498988*9=>;99::::%9>>A979BCA>?:=9<9==8>9=>B@@?@BCBBFE@B?BBA<ABB?;::BCCCCABBCA889CCCCBBBBABB?C===B=>>>><=;@B:::
@ATNG8:04381:03620
GATGGTAGCGCATATCAGTGCAGCCCAGAAGATCAGGAACTCTAGAAGAATTCAGATTTTTAACACGAGAGTAAACGTAAAAATAAGGTTTTACAAGACTCACGTTAACAATATTGCAGCAGTACGCACACAATCGAAGCGCAGTAAGGATGGCTAGTGTAACTAGCAAGAATACCACGAAAGCAAGAAAAAAGAAGTACGCTATTAACTATTAACGTACCTGTCTCTTCCGAAACGAATGAGTCGATGAGAGAGCTCTCTCTACCATCGAATGAGGTTAGTCT
+
@AAB?CCBBBDCDCCCAAABCCDDC>CCCACBCCBB@B@BBLFCCB@BA8:6:?@;;;;;*;@CCDCBCCCCDE<B@;;;;;*9@9@;A@B7BCC@CBAACBB:::;@CC@CDD?AACCCCCCCCCB@@BCGACB997;@@@BC;;:;@ICC@BBCDCCCC@BBBBBC?AA<@A?;==899+8>=8?AAAAA(A@>@979CCCCF:::9AA>1838>CBC@BBBCCDF@C@;::.;??9<<;000@AAAABBAAABBBBCBBBBB@BC?@@@989D=C<@@@@>
@ATNG8:04338:03661
GATGGTAGACACGTGTGCTCTCTCGTACTCATTCGTTTCGGAAGAGACAGGTACGTTAATAGTTAATAGCGTACTTCTTTTTCTTGCTTTCGTGGTATTCTTGCTAGTTACACTAGCCATCCTTACTGCGCTTCGATTGTGTGCGTACTGCTGCAATATTGTTAACGTGAGTCTTGTAAAACCTTCTTTTTACGTTTACTCTCGTGTTAAAAATCTGAATTCTTCTAGAGTTCCTGATCTTCTGGACGACGCGCACTGACACTACCATCGAATGAGGTTAGTCT
+
5:B>;?CCCCCBBBCABBACCDCCEBBBBCAA?ACFF>BB?B?CCCCCBB?AAA@A=B?BBBB?B?BBAAAAACB@AAAA@2AA?A>>>8?CAA>B>>8?A2:9?@?A=BBCF@@>?9???<@:@@A?<==>9>>>A8<=>>>=><?>AA@===@:;=><@A<A<><<?>@>CC5:9AAA6A<><==>>>.>A<<<0855///998<:=@@@/@@@@A<A<@@<=;=@@?>9>;?A@>=<8<>A=A@<><@>@A@?>>ABA@@<<6<9::A<<<=<:>:>>>@B
@ATNG8:04338:03674
GATGGTAGTGTCATATGAGAGTGTGTACTCATTCGTTTCGGAAGAGACAGGTACGTTAATAGTTAATAGCGTACTTCTTTTTCTTGCTTTCGTGGTATTCTTGCTAGTTACACTAGCCATCCTTACTGCGCTTCGATTGTGTGCGTACTGCTGCAATATTGTTAACGTGAGTCTTGTAAAACCTTCTTTTTACGTTTTACTCTCGTGTTAAAAATCTGAATTCTTCTAGAGTTCCTGATCTTCTGGATAGCGACGCGATATACTACCATCGAATGAGGTTAGTCT
+
@@@>?BBCCCCCCBBBBCDCCCDDCCBABDBB?BBBE=BB?C?BBBFFEE@CCCCD?B?CEBB?C@CCCCCCCCB?CCDDD1BB?BCCC>BCBA?A;:4:?;A@BCCD@BBCCCCCC@BAC=@?@CDDBBBC@CFCC@CCDCCCCCCCCBC@BBC?BBB@B@=@=@@@ABBBCC?BBCEE;A=@;:::::*;@@ACC;CBBBBBCBCB@CCCC5CCBBCADAGD?CCCCCBB@B@CBBCBB@BBC@CCBBBBB@AAAAACCDDCCC@CCCCC?9:9C?B@CDBBB
@ATNG8:04339:03687
GATGGTAGGACGAGCGTCTGAGAGGTACTCATTCGTTTCGGAAGAGACAGGTACGTTAATAGTTAATAGCGTACTTCTTTTTCTTGCTTTCGTGGTATTCTTGCTAGTTACACTAGCCTTCCTTACTGCGCTTCGATTGTGTGCGTACTGCTGCAATATTGTTAACGTGAGTCTTGTAAAACCTTCTTTTTACGTTTACTCTCGTGTTAAAAATCTGAATTCTTCTAGAGTTCCTGATCTTCTGGATATGAGTGACTCGTGCTACCATCGAATGAGGTTAGTCT
+
55;<:>CC?BBBBBCBBBBEBBDB?BCCCDAB?BBBB<BB@D?BAABCCD@CCCCC@C?CBBA@G?DBBBCCCCC?BBCCC1CC?BBBD>CBAB>BCC@CF9:9BDCC?CCCFECBC>A<@>B?BBBCCBBC?BBCC?CCDCBBBBCCCCCC@AB@DBB>BC?B?ABDBBCCCC@CCCGG<C=A=;;;;;*<BCCH=BCCCDDCA@@<@@@@0@AACC?B?BB?BBBCCCC?B??ABCBB?BAC@CCDCBBBCCCBBBCBBBBBB>BBBDC?BBBB>@>@BAA@
@ATNG8:04340:03667
GATGGTAGTATCTGCACACTCTGTCCAGAAGATCAGGAACTCTAGAAGAATTCAGATTTTTAACACGAGAGTAAACGTAAAAAGAAGGTTTTACAAGACTCACGTTAACAATATTGCAGCAGTACGCACACAATCGAAGCGCAGTAAGGATGGCTAGTGTAACTAGCAAGAATACCACGAAGCAAGAAAAAAGAAGTACGCTATTAACTATTAACGTACCTGTCTCTTCCGAAACGATGAGTACGAGAGAGCACACGTGTCTACCATCGAATGAGGTTAGTCT
+
AABC@CC====;;9CCC>CCCCA@@ACCC?;9;@::.4.49444:<0446:79>:;?CCC1B>@>=>BBAA???8??@@DED5BB?A;@@@9ABC@ABCA@?>@@;>::9.9>?49:=@AA;::CBBBBB;;5;C;<9;@@CDCAA=@8<00+0>>>@@CCA@?>??B;@@<@@@3999933;;<778888$8<<77378989:/5125777?;><BBB?BBB@@@C>?<>AA9@:988<ACDBBBBBBBBBBBCFBBBAA:99?A=<=@<@@?A=B<=AABB
@ATNG8:04342:03670
GATGGTAGCACGACACGACGATGTGTACTCATTCGTTTCGGAAGAGACAGGTACGTTTAATAGTTAATAGCGTACTTACTTTTTCTTTGCTTTCGTGGTATTCTTGCTAGTTACACTAGCCATCCTTACTGCGCTTCGATTGTGTGCGTACTGCTGCAATATTGTTAACGTGAGTCTTGTAAAAACCTTCTTTTTACGTTTACTCTCGTGCTAAAAGTCTGAATTCTTCTAGAGTTCCTGATCTTCTGGGCAGACTCTCACACGCATCGAATGAGGTTAGTCT
+
@@<<:=59555555><<=>666=556<<<=<@;@555)597<755555==:==655A4:25<::7<9=::=:----(--5666'-//(3333(3:994:4403?<><==3703>>?CBBB@@>>:>:>><=====:>A@@8;;@@@=>>@?A>>;;;:9>8817>9<5>>@@CAA@@565>><:)7-5-25525$27775-55777588=8ABDD;>>=>>?<A<<=7=///==@9@9D;;;>><>>AA:A@@@:::===@@@>>>BC??<===?;?=>=>BA
@ATNG8:04343:03660
GATGGTAGTACATGATAGACGACACCAGAAGATCAGGAACTCTAGAAGAATTCAGATTTTTAACACGAGAGTAAACGTAAAAAGAAGGTTTTACAAGACTCACGTTAACAATATTGCAGCAGTACGCACACAATCGAAGCGCAGTAAGGATGGCTAGTGTAACTAGCAAGAATACCACGAAAGCAAGAAAAAGAAGTACGCTATTAACTATTAACGTACCTGTCTCTTCCGAAACGAATGAGTACGTGTGCGACGTGTCTCCTACCATCGAATGAGGTTAGTCT
+
BBB=?CCCCCBBBDCDCCCD;;;ID@DCCAGCB@@?7:79BCABAC?BB?A>@?@@ABBB2BACCDCCCBBDDD>CBBBCCC1CC@C@CCC9CDE@CCCCCBBBC@C@CC@CCC8;;AAAABCCCCCCCCCCAEA@@?BBCCCCBA@D@DCC?CCCCCCCC?CCCABB?BB@BBB9==877)9==;>>@@@2AC@CAABCCAA@=A@BCBC>;7;=CBB?BBBBBCC?C@@?>9?;;6;BBBBBCCCB????AACBBBCCD?BBC?BBBCC@BB<<;><ACA@@
@ATNG8:04344:03669
GATGGTAGTGATACAGATCAGACACCAGAAGATCAGGAACTCTAGAAGAATTCAGATTTTTAACACGAGAGTAAACGTAAAAAGAAGGTTTTACAAGACTCACGTTAACAATATTGCAGCAGTACGCACACAATCGAAGCGCAGTAAGGATGGCTAGTGTAACTAGCAAGAATACCACGAAAGCAAGAAAAAAGAAGTACGCTATTAACTATTAACGTACCTGTCTCTTCCGAAACGAATGAGTACTATGTAGAGCTCTATACTAATCGAATGAGGTTAGTCT
+
CCBB@BCCBC?@@CCDDBBCCCFDC@BDC@DCBABB>B@CCCA@@A=@@=@>?>?@ABBB1=7==ABABBB==<6::<====+=>:>5?>:.;>A8==AAACECC?CAEE;:;C@BBCCCBBBECCCCCBCC?BCCC@BBBBBBBB>A?ACD@CBBBBBBB@CBBCCC>AA@DCC7::???8<=><99:9::%0>;@000@AD;;7;=AABA<?<??CBA?BBBBABA=@=@@>9>993:::ACB@B@000@A@@AA?>:AA@@?=B>>>6;;;;:=5;@BB@
@ATNG8:04346:03674
GATGGTAGAGTACAGTGTAGTAGACCAGAAGATCAGGAACTCTAGAAGAATTCAGATTTTTAACACGAGAGTAAACGTAAAAAGAAGGTTTTACAAGACTCACGTTAACAATATTGCAGCAGTACGCACACAATCGAAGCGCAGTAAGGATGGCTAGTGTAACTAGCAAGAATACCACGAAAAGCAAGAAAAAAGAAGTACGCTATTAACTATTAACGTACCTGTCTCTTCCGAAACGAATGAGTACTGTATCTATGTGTGCGCTACCATCGAATGAGGTTAGTCT
+
AB@<?BCCCCCBBCCBBBCFCCDBB@CCC?CBCB?@=@?ABBCBBB?CC?C?AAABBBBB3B?CCDBBABBBCC>AABBEEG5BC@C?BBB<BCCABCDBIDCCC@B@BB?AA@>BACBCCCCBBBCDCBBC@CAAA?BCCBDFBB=A?A:::;CCDCCBA?ACBBBC@BB>AA@9==9999+9>?;999999%9?;>:79CCB??<?=@>@@<A<@?CBB?BA@??BB>B@BA?8@9949AABCDCAABBBC>>?BBBBBAAA@@@<@AB@@<>ABC@D?BC999
@ATNG8:04346:03680
GATGGTAGAGAGAGCTCTCTCATCGTACTCATTCGTTTCGGAAGAGACGGGTACGTTAATAGTTAATAGCGTACTTCTTTTTTTCTTGCTTTCGTGGTATTCTTGCTAGTTACACTAGCCATCCTTACTGCGCTTCGATTGTGTGCGTACTGCTGCAATATTGTTAACGTGAGTCTTGTAAAAACCTTCTTTTTTTACGTTTACTCTCGTGTTTAAAAAATCTGAATTCTTCTAGAGTTCCTGATCTTCTGGGAGATATGCATGATGCTACCATCGAATGAGGTTAGTCT
+
CCCF@BBBBCFBABCAAACCCCBABCAAACBB?BBBB>BB?C@;;:FCDD>CCBBB?C@CCCC?A?ABCBBBBBC@BCCCCDC#@<><@CD?BCCC?AAD@CC?A@BBBA?BCBBCBBB>ACC?D?AAAAAAAC?CCCC>AABAA@@==>B:;:::A:===:===A=>>>@@@@AA4:88888(81:4::<<<==#=>76706<=//.;<<>B5====='<::;B=B=??;?@@@@@@=A<@@@@>=778;=4///99;;B@=======@@<@;;;B=>>=A<A=>>>A>
@ATNG8:04352:03650
GATGGTAGTGTGTCTCTGAGAGTAGTACTCATTCGTTTCGGAAGAGACAGGTACGTTAATAGTTAATAGCGTACTTCTTTTTCTTGCTTTCGTGGTATTCTTGCTAGTTACACTAGCCATCCTTACTGCGCTTCGATTGTGTGCGTACTGCTGCAATATTGTTAACGTGAGTCTTGTAAAACCTTCTTTTTACGTTTACTCTCGTGTTAAAAATCTGAATTCTTCTAGAGTTCCTGATCTTCTGGAGATATCATCAGCGAGCTATCGAATGAGGTTAGTCT
+
CC??>ACDBBBCBBBCCCCCCBBDEDBBBCAA?@BBC<CC?C>ABBAACD@DD@@A@C@CCCC?C?CCCCCCBB@======,AA?BBCC>CDBB?C::79E<AABFBC@CCCCCCCD=B@D?C@CAAAAAAB@CCCC?BCDCCCCBBBAAAAAAB@BCB@DD?C?BA@BBDCCC?BBCCB7B<A<BBCBC1BBBBB>BBCCCCCAA@4:;:;*;@@AC@C@CB@BBCCCBB?B?BBBCCG>A@BACCCCCCDDBCCBBCBBBCCCCCC@?@??>??CC999
@ATNG8:04356:03671
GATGGTAGCAGACGTGACAGAGCGCCAGAAGATCAGGAACTCTAGAAGAATTCAGATTTTTAACACGAGAGTAAACGTAAAAAGAAGGTTTTACAAGACTCACGTTAACAATATTGCAGCAGTACGCACACAATCGAAGCGCAGTAAGGATGGCTAGTGTAACTAGCAAGAATACCACGAAAGCAAGAAAAAAGAAGTACGCTATTAACTATTAACGTACCTGTCTCTTCCGAAACGAATGAGTACGTGTCGACGTGTCTCCTACCATCGAATGAGGTTAGTCT
+
55::0555=;@@==///:=ABCCCA>::605==><<9<8<@@555<8=;6?<0//:9>>?0:5:=9888<;>;;13344444$4<8><??@2>=@?B@BB@@@@A<?;?@<AAB=@@AABBCGHGCCCB@A@?G@;;6;@@@BA::8;>B;:49@@@BBCC?CCCBDB@AC>ABA<?@988*3884777788%8>9??@@A>A=<8<8;;<=08188;BB?BBAABCB??<???9>??9998@ABBECCAAAA:99ABAAA=;?;;;;::;=A@??:<8=@:::
@ATNG8:04357:03663
GATGGTAGTATAGAGCTCTACATAGTACTCATTCGTTTTCGGAAGAGACAGGTACGTTAATAGTTAATAGCGTACTTCTTTTTCTTGCTTTCGTGGTATTCTTGCTAGTTACACTAGCCATCCTTACTGCGCTTCGATTGTGTGCGTACTGCTCAATATTGTTAACGTGAGTCTTGTAAAACCTTCTTTTTACGTTTACTCTCGTGTTAAAAATCTGAATTCTTCTAGAGTTCCTGATCTTTCTGGCGCTCTGTCACGTCTGCTACCATCAATGAGGTTAGTCT
+
?A@C@L;9;DCCBBB@9666<;;;=<;;;;:9794444&497<.44884447:;833-3-38:=6=8:::?<B<8>6=;???.?A9<?A?7>B?A<?>C?BB?BBBBBB<;;>>;;:@=ABB=C<888;;7777;=;>9<=>A@>;=>@@==<55//..477/5.569755:57-25555&519398AAB/A>>>A7;8AA<;9///,/>@>,;6;:=<A<AB=AA>==??<?666///77.3377///99:=A???@A887;;;;:>>>=7@///6;16ACCC
@ATNG8:04361:03668
GATGGTAGGAGACACGTCGCACACGTACTCATTCGTTTCGGAAGAGACAGGTACGTTAATAGTTAATAGCGTACTTCTTTTTCTTGTCTTTCTGTGGTATTCTTGCTAGTTACACTAGCCATCCTTACTGCGCTTCGATTGTGTGCGTACTGCTGCAATATTGTTAACGTGAGTCTTGTAAAACCTTCTTTTTACGTTTACTCTCGTGTTAAAAATCTGAATTCTTCTAGAGTTCCTGATCTTCTGGTATACACACTCGCTCGCTACCATCGAATGAGGTTAGTCT
+
CA<=@C@@>ABBBBEBBBBBDEMCCCBA<<A?6A>?@=@@=@4544;=<<8<>;:@?C8;:?B>A?BCBBA;:9>998989'9?:799@>8837388?@=7>D;==>@>=:>B?@?AAA<A@A9>9888<>?>>;AA>=9>??=;;;AAAC=>>>>>:>?>;AA;A:>>>>>@A<<5<999929<A999997)8=666.6/////<::=:=BBB/@@@@A;?;;;6;<=>>??<@<?>@@::7;=@>?????@@AAA@>:::??A@@<???@@;:::><?=?D===
@ATNG8:04363:03652
GATGGTAGATATATGCACGCTCTACCAGAAGATCAGGAACTCTAGAAGAATTCAGATTTTTAACACGAGAGTAAACGTAAAAAGAAGGTTTTACAAGACTCACGTTAACAATATTGCAGCAGTACGCACACAATCGAAGCGCAGTAAGGATGGCTAGTGTAACTAGCAAGAATACCACGAAAGCAAGAAAAAGAAGTACGCTATTAACTATTAACGTACCTGTCTCTTCCGAAACGAATGAGTACACATCGTCGTGTCGTGCTACCATCGAATGAGGTTAGTCT
+
CCCJ?BBCC;6;B966??>>?C666:==?<69;B@@<@=AABBBAB>A@?B???<99999$36334?><AA?=?8@@ABBBB5BC@C@CED;AAEACFCCCCCBB>B@BDACBE@CBC;;;BBCDCFG;;;C?A@AA=@ACCBCAC6;5;;;5;;ACDCCC@DBBB@A=::39999=<978)877,77777'7:49:;:99=5/*//69//*/7<;B0;:;BBCCBB=@=9::59AA?ABBBBBBBCCCBBBBBBDBABCBB@???B9::B>AABBAF?BBAAA
@ATNG8:04363:03684
GATGGTAGCTCACGTACGTCACACGTACTCATTCGTTTCGGAAGAGACAGGTACGTTAATAGTTAATAGCGTACTTCTTTTTCTTGCTTTCGTGGTATTCTTGCTAGTTACACTAGCCATCCTTACTGCGCTTCGATTGTGTGCGTACTGCTGCAATATTGTTAACGTGAGTCTTGTAAAACCTTCTTTTTACGTTTACTCTCGTGTTAAAAATCTGAATTCTTCTAGAGTTCCTGATCTTCTGGGATGTGTGCGCAGTGCCTACCATCGAATGAGGTTAGTCT
+
8<895;;BCCDC;;6A666;:>@ABCBCCCCC?BAAA>AB@DACBBCCCB?CCCAA?A@CBBA?D?DCCBBBBBB??>=?=.?@>ABDD>BB?>:?@A;>>>A>??AB?ABBBBB@>:>>A<A<;;;AA@>>:>@BF:>=??>>>>>A@@@>>>@:==@=@@<@=887AA???A<???BB5A;>6;;>>>/??>>=5=>>:;;>=>>5;;;;+;;;;@<@;?>=@>>;;;?<?=@?<;//--3;=4=-//=77---3327902,,*-333907:9=:==AAA==
@ATNG8:04368:03657
GATGGTAGCGCACACATAGATACAGTACTCATTCGTTTCGGAAGAGACAGGTACGTTAATAGTTAATAGCGTACTTCTTTTTCTTGCTTTCGTGGTATTCTTGCTAGTTACACTAGCCATCCTTACTGCGCTTCGATTGTGTGCGTACTGCTGCAATATTGTTAACGTGAGTCTTGTAAAACCTTCTTTTTACGTTTACTCTCGTGTTAAAAATCTGAATTCTTCTAGAGTTCCTGATCTTCTGGCTCTCGTAGACAGATACTACCATCGAATGAGGTTAGTCT
+
CBBB@CDCBBBBBBBCCCCCBDDBBBBCBBBB@CBCD=CC?B?BBBCGDE@CCCBC@D@CCBB?C@DBBBCBBCC@BBCCC1CC<AABC=CC@@?ABB>AB=AAACCC@BBCDDDCB?BCC@C@CCBCBDCC?BBCC?BBCCBABCCBBBBBBBA=A::8;C?B@CCCAABCEE>A@CDE;C>@=;;:;:*:C?@@=ACCBCCCCCCACGFD5BBBDCBF@CC?BCDBCBC?C@CCCCCB@B?@=@BCCBBBGCCDBBBBBBCCD?C@@@C?@@?@>@?CCBAA
@ATNG8:04368:03673
GATGGTAGTGTCATATGAGAGTGTGTTACTCATTCGTTTCGGAAGAGACAGGTACGTTAATAGTTAATAGCGTACTTCTTTTTCTTGCTTTCGTGGTATTCTTGCTAGTTACACTAGCCATCCTTACTGCGCTTCGATTGTGTGCGTACTGCTGCAATATTGTTAACGTGAGTCTTGTAAAACCTTCTTTTTACGTTTACTCTCGTGTTAAAAATCTGAATTCTTCTAGAGTTCCTGATCTTCTGGGTCTCTCTCTCACGCACTACCATCGAATGAGGTTAGTCT
+
AAAB?@;A@BBBC?>>CCCGBBBECB<>=?=::49?@@<BC>@?ABBCDCCACCBBBAGABBBB@BAECCBBBCCB>AACCB5CB?BCDG=ACAB@BBB>BB:=;ICCF?BBCCCCCC>BBD?D@CCBB@AAC@CFBB@BBCCDBCBDAA@CBBAB?BBB?CB@B@BB@AADDCB?@@AA?.;6;=BBLLL5BC;;;0;AC;;;CBBB<A?@A0ABBBD?A?BFACCDCDCCABADEDDBB=A@AA:@@BBBAAAAADBBBBCABC@AAADD?CCBC?C@CDDCC
@ATNG8:04369:03694
GATGGTAGTGCGTGAGAGAGAGACCCAGAAGATCAGGAACTCTAGAAGAATTCAGATTTTTAACACGAGAGTAAACGTAAAAAGAAAGGTTTTACAAGACTCACGTTAACAATATTGCAGCAGTACGCACACAATCGAAGCGCAGTAAGGATGGCTAGTGTAACTAGCAAGAATACCACGAAAGCAAGAAAAAGAAGTACGCTATTAACTATTAACGTACCTGTCTCTTCCGAAACGAATGAGTACTACTCTCAGAGACACACTACCATCGAATGAGGTTAGTCT
+
8889;@BACCCBCBBBBAAABB;;;)9?949=9<00)/4:9:??:<8A?4>;99378:::+:4=@<433:989;(3344444$444)4.555&5<<7;;;><<<BB@C@EDAFCC?@@AA@A;;<BBBCCCCE@C000<@000@@@B?B?C;;7:@>?ABAB?BBC??@@DDA@??>A@99929?@;>????.?D?CBA?@@C@@:=:==>=1818<;<;<@BBBBA@;=:787-3::5<;BABBBCCCBAAABBBB@@@@///9948/55948?>@=@>ABBB@
@ATNG8:04370:03689
GATGGTAGATATCATGTGTATCTCCAGAAGATCAGGAACTCTAGAAGAATTCAGATTTTTAACACGAGAGTAAACGTAAAAAGAAGGTTTTACAAGACTCACGTTAACAATATTGCAGCAGTACGCACACAATCGAAGCGCAGTAAGGATGGCTAGTGTAACTAGCAAGAATACCACGAAAGCAAGAAAAAGAAGTACGCTATTAACTATTAACGTACCTGTCTCTTCCGAAACGAATGAGTACGTGTGACGTACGTGAGCTACCATCGAATGAGGTTAGTCT
+
8:4406>>>B?CBBBCCCBBBA@@<;;;=AAAB;;8;>AACDCCC@CD>B@BBBBDDCD5C>AAACBBA@BBE>CCCCCCC0;;594;;;&9::5:::::@?8919=9839??;?AA@BBBBBABABBBCC>C?;;69??BCBBB5;7;;;5;D@@A@@FADCBBCC@@?=?BB?CBBCC>BBB?AAAA@2@?<@BBBBA=>>:>=@@AA:=8=><;;@EB@BA<=7;5449,4883>>?AAAAB@?99;@AAAA:::88>??>:?0//<9/00;8>9?AA@9
@ATNG8:04371:03650
GATGGTAGGCGACATACATACGCGCCAGAAGATCAGGAACTCTAGAAGAATTCAGATTTTTAACACGAGAGTAAACGTAAAAAGAAGGTTTTACAAGACTCACGTTAACAATATTGCATCAGTACGCACACAATCGAAGCGCAGTAAGGATGGCTAGTGTAACTAGCAAGAATACCACGAAAGCAAGAAAAAAGAAGTACGCTATTAACTATTAACGTACCTGTCTCTTCCGAAACGAATGAGTACGAGAGTCAGAGCAGAGCTACCATCGAATGAGGTTAGTCT
+
BBBB@B=D@CBBBCDCBBBDA@@CC@BCCADCCEBB>B>ABCCCCD@CC?B?AAA>>???1@@FCC@CCCDCCC=AB99:9:*:C>B9AAA7ABCACCCCCDDBB?A@AB@BCC=@?BBBBBBBB@@@BBBB?CBA@=@@A>B>;;7A@BBB>BCCBAA@A<??>AA?9>>8=>>8;;766(8::4:>>>>>';=7<///::>??<?<??@B<?;?AC<;9;CDCCCC@C@BBB=BCF@AA@CCCCC???BBBCBBBBBBBBBBBB@BBBBC@BBCC@C?BBCB@
@ATNG8:04375:03653
GATGGTAGTCTCAGATAGTCTATAGTACTCATTCGTTTCGGAAGAGACAGGTACGTTAATAGTTAATAGCGTACTTCTTTTTCTTGCTTTCGTGGTATTCTTGCTAGTTACACTAGCCATCCTTACTGCGCTTCGATTGTGTGCGTACTGCTGCAATATTGTTAACGTGAGTCTTGTAAAACCTTCTTTTTACGTTTACTCTCGTGTTAAAAATCTGAATTCCTCTAGAGTTCCTGATCTTCTGGAGATATCATCAGCGAGCTACCATCGAATGAGGTTAGTCT
+
A;;59@>@DDCCBBBCBB966==?===>>=;;7;;;@>BB9C@DDFAA6915559B?B?AAA@0:09?;B=====466>>>)<<7;:>>5556?8<<<7<<269CCCJACCBAAACC@BBB@B@DBA@A@BA=@@BB@FAAAC;;;C;;;@@@BC@CCB?BC@C?CBA@ABBBC@B;;;;.;;A5:;AAA,@@@AA9B;;:??@?>>=BBAB0@999=2929=@ABCAA?C>B?AA@DBC;:;C@BCDCBBBBBCB;;;BAABAB@BA@@B5;;@@<@>BBCBB
@ATNG8:04381:03668
GATGGTAGAGTACAGTGTAGTAGACCAGAAGATCAGGAACTCTAGAAGAATTCAGATTTTTAACACGAGAGTAAACGTAAAAAGAAGGTTTTACAAGACTCACGTTAACAATATTGCAGCAGTACGCACACAATCGAAGCGCAGTAAGGATGGCTAGTGTAACTAGCAAGAATACCACGAAAGCAAGAAAAAAGAAGTACGCTATTAACTATTAACGTACCTGTCTCTTCCGAAACGAATGAGTACTGTATCTATGTGTGCGCTATCGAATGAGGTTAGTCT
+
CCBB?BBCBCCCCBCBCCCCCCCCC?BBB?DCCCBB?A?BACBBAA?AC=B>BBBBBBBB1B>BBBBBBBCBBB<B@BCCCC5CEADABBB;BCE@ABABCCEDD@C@CC@B@@>AACBCBBBCCCCDD@@B?CCBB?ABBDCCBB>C?CAA?ABBBCCCA??AACCA?AA>A@A:@@999+9>>;::::99%:?;@99:BCBBB;@;??AA<@<@@A??<?@@@BBA?C?CCC>B999:ABCDCCDCABBBBB@ABB?@778BAAAAA<@@>><>;@BAAA
@ATNG8:04382:03664
GATGGTAGGCGACATACATACGCGCCAGAAGATCAGGACTCTAGAAGAATTCAGATTTTTAACACGAGAGTAAACGTAAAAAGAAGGTTTTACAAGACTCACGTAACAATATTGCAGCAGTACGCACACAATCGAAGCGCAGTAAGGATGGCTAGTGTAACTAGCAAGAATACCACGAAAGCAAGAAAAAGAAGTACGCTATTAACTATTAACGTACCTGTCTCTTCCGAAACGAATGAGTACCTCTCAGACGCTCGTCCTACCATCGAATGAGGTTAGTCT
+
59<<9=BB@C;;;DIEGCCCCAABC@CCC@BBBCCCACCCCCAAA?BB?B?BBCCCCBB1C@DBBACCGG@@@<?@@@BCC1CC=@4999.;BCACCCCCCBBBA?BF@EBB<@?BBBBAACCCCCCDBC@CBBBBBAAACBCB?C@CBB@BBCCCCDC?CCABBC?BB>BBB:><;;;3>>>;<<<>>1?A?C@>>BBA>>;>>@AA?:=9<<B@@>@CBAACC@B?CCC<B@@=?CBBBBB?@??@BBBB@@@BBBB<?@C?C===A;<<8:698=ABAA
@ATNG8:04335:03739
GATGGTAGCTCTGCTCTGACTCTCGTACTCATTCGTTTCGGAAGAGACAGGTACGTTAATAGTTAATAGCGTACTTCTTTTTCTTGCTTTCGTGGTATTCTTGCTAGTTACACTAGCCATCCTTACTGCGCTTCGATTGTGTGCGTACTGCTGCAATATTGTTAACGTGAGTCTTGTAAAACCTTCTTTTTACGTTTACTCTCGTGTTAAAAATCTGAATTCTTCTAGAGTTCCTGATCTTCTGGGCTGCGCTGATATGCGCTACCATCGAATGAGGTTAGTCT
+
AA><>BACC@;@A@@BBBBBCCCCCBBBBB@@>@AAA<BD@C@CDCDCBC?BBDCC@C@CBBB@C?BBBBBAA@E?BBBBB2AC@CCCE?CBBB?CAC>BB:;;BBDDADBCCCDCEACCC@C@CBCCCCCB>BBBB@BBCCB@@@B@?@C@@@C?CAA=AA;?;?@ABBBGGJADCCCC9B=A=<<;<;*;CCCC>AACCCBCCBA5;;;;*;@ACCADACB@CBCCEBB?B@CCAAAB>@?BE=C;;;CECCCCCCDAA;;;C>BBCCC@AA@A?A?BBBAA
@ATNG8:04342:03712
GATGGTAGCGCGACGAGCGTAGACCCAGAAGATCAGGAACTCTAGAAGAATTCAGATTTTTAACACGAGAGTAAACGTAAAAAGAAGGTTTTATAAGACTCACGTTAACAATATTGCAGCAGTACGCACACAATCGAAGCGCAGTAAGGATGGCTAGTGTAACTAGCAAGAATACCACGAAGCAAGAAAAAAGAAGTACGCTATTAACTATTAACGTACCTGTCTCTTCCGAAACGAATGAGTACTATGTAGAGCTCTATACTAATCGAATGAGGTTAGTCT
+
8:8948889995555999;<;;;;>6@=B?BBBB;;8;=A@?::9B=AA@C?AB>==BCC1>8;?999??=<=?578><<@@0:;59.9::*:>A=AA@@;==<@<@???=ABB@AAAABFKGCCDDEBCBA=@@;;69????A@A=A>A::49>??BCCD>BBCBBB>@A<???8:6//*/994/.....#286:98996:<;06159>>:A:>=AAA@;:8BCCD?C:>?C>@9949??BCFDCB:99>@::;A>>>A@@@@=DF@@:;88?;=5:<877
@ATNG8:04349:03710
GATGGTAGACATATCGTACTCTCTGTACTCATTCGTTTCGGAAGAGACAGGTACGTTAATAGTTAATAGCGTACTTCTTTTTCTTGCTTCGTGGTATTCTTGCTAGTTACACTAGCCATCCTTACTGCGCTTCGATTGTGTGCGTACTGCTGCAATATTGTTAACGTGAGTCTTGTAAAACCTTCTTTTTACGTTTACTCTCGTGTTAAAAATCTAGAATTCTTCTAGAGTTCCTGATCTTCTGGCGCTCTGTCACGTCTGCTACCATCGAATGAGGTTAGTCT
+
@A@=?BBABCCCCCCC=CGFCCCCCCBBCBBB?AAAB>BB?B?DBBBCDB@AC:89:??BABB6@68><AAAA@A143;;;)5529==47=?>6?AA?@A>;;===?:?AA<;;AC<A??<?<@???>===;?@BA;?>BB<;;@???9889889=::7:A=F=C>==<<=<<:?@@BB5C<A:>?DDE/?>777.699///665;7>>>>.98///53968<4899///83738@=99;---702,,,2227==@A>>=?????;?>A==:===?;?:>B@@@
@ATNG8:04356:03703
GATGGTAGCATCATGCATATCTCACCAGAAGATCAGGAACTCTAGAAGAATTCAGATTTTTAACACGAGAGTAAACGTAAAAAGAAGGTTTTACAAGACTCACGTTAACAATATTGCAGCAGTACGCACACAATCGAAGCGCAGTAAGGATGGCTAGTGTAACTAGCAAGAATACCACGAAAGCAAGAAAAAAGAAGTACGCTATTAACTATTAACGTACCTGTCTCTTCCGAAACGAATGAGTACAGAGAGTACGATATGTCTACCATCGAATGAGGTTAGTCT
+
<:4449<<ADBBBAAAAABCCCFDD@BBC?BBBB@@=@>AAB985?9>>?D??=<98877'339<@>>@BBBBC>B>@AFDD5@A<>4;;;&5<<9>CCCCBCCC@C@BC@CBC=@@BBCCCCCCCBBCBBB@BCBC?AAADCCCC>B?B998;CCCCCCD?AAABBB?BB?AA@;>?99929>>;?>@@@@'@A?9988CACA@<@;>>>>9<8<@BBB@BDAAAAA=A?AAC=BBB?BABABAAABBBCCCAA@A@BBBA@@>>=AAA=>:=@??<@<@A>==
@ATNG8:04356:03723
GATGGTAGGTGCACATGAGTGTATCCATAAGATCAGGAACTCTAGAAGAATTCAGATTTTTAACACGAGAGTAAACGTAAAAAGAAGGTTTTACAAGACTCACGTTAACAATATTGCAGCAGTACGCACACAATCGAAGCGCAGTAAGGATGGCTAGTGTAACTAGCAAGAATACCACGAAAGCAAGAAAAAAGAAGTACGCTATTAACTATTAACGTATCTGTCTCTTCCGAAACGATGAGTACAGAGAGTACGATATGTCTACCATCGAATGAGGTTAGTCT
+
:<>>9B=A<B=>B;;<>>@BBC;;:>AAA>::9>>>:?<??@B@?A?CC@BABBB@@@@@1A@CCICCBBBBA@9;;;;;;;';?<?2:99&4@@<=99:99>?A=?;@?,///16688>B966>AAABB;;6;@@@>A@??BA>?<@?CBB@@A@BBBBE@BBABBC?A@<@==9??@?A29993999999%0;6;/./33AAA<@;;;<>:>=:7;;CCBBBBBBC@A=@AA<@0000;@@ABBBCB@@@CBBBA@@AABBBCAC??;?;;;;@;@388;AA
@ATNG8:04357:03735
GATGGTAGTGTCATATGAGAGTGTGTACTCATTCGTTTCGGAAGAGACAGGTACGTTAATAGTTAATAGCGTACTTCTTTTTCTTGCTTTCGTGGTATTCTTGCTAGTTACACTAGCCATCCTTACTGCGCTTCGATTGTGTGCGTACTGCTGCAATATTGTTAACGTGAGTCTTGTAAAACCTTCTTTTTACGTTTACTCTCGTGTTAAAAATCTGAATTCTTCTAGAGTTCCTGATCTTCTGGGATGTGTGCGCAGTGCCTACCATCGAATGAGGTTAGTCT
+
DABB@DCCBBBBDBCCCCCCCCDDBBABAC??;?@@?9AA=B>BCCCCCC?CBBBC@C@BBBB@C@CCCBBBBBB?ACDEE5@@=ACCC=CCCC@DBC?BB<AAACDD?BCDFCCCC@CCC?B@BCCCCCCC?CBBB?BBBBBBBBBCBCCCCBB?BEEABB@B?BCBBBCCCC@BBCCC;B=?=:::::*:B@AB=@@A@@ABBAA5;<;;*;BBBC?B@BBADCCCBBB?B?BCDCCC@C?>>8>0000AABCCCCCCC@CDD?@@BBC@BAAC?A=ABAAA
@ATNG8:04360:03729
GATGGTAGCGCACACATAGATACAGTACTCATTCGTTTCGGAAGAGACAGGTACGTTAATAGTTAATAGCGTAACTTCTTTTTCTTGCTTTCGTGGTATTCTTGCTAGTTACACTAGCCATCCTTACTGCGCTTCGATTGTGTGCGTACTGCTGCAATATTGTTAACGTGAGTCTTGTAAAACCTTCTTTTTACGTTTACTCTCGTGTTAAAAATCTGAATTCTTCTAGAGTTCCTGATCTTCTGGTAGAGCGTGCATATATCTACCATCGAATGAGGTTAGTCT
+
77:;;@C=A@BDDHDECCCCDDBBBBAB@A;:.9444)4;6<8;;;9955.55554.4399::.5.4445//:277)/////$//)/9:://///)//5.5;7<<@>CCAA<;;BCCC@BAA8:49<<9960=:>=00,0>A>AAAAAAABABABB?CCC@CD?B=@@B@@@BCDACDBEE;D?C=;;;;;*;AAAA;A@@@AAABAB@CCCC5BBBBC@B@BC?BBCBAAE?C@BBB;<;7<;;8;BBBB;;;CCCCCDDCA<;;?DBABC?::::6:=ACDCC
@ATNG8:04362:03701
GATGGTAGTGTCAGTGCGCGTCGTCCAGAAGATCAGGAACTCTAGAAGAATTCAGATTTTTAACACGAGAGTAAACGTAAAAAGAAGGTTTTACAAGACTCACGTTAACAATATTGCAGCAGTACGCACACAATCGAAGCGCAGTAAGGATGGCTAGTGTAACTAGCAAGAATACCACGAAAGCAAGAAAAAAGAAGTACGCTATTAACTATTAACGTACCTGTCTCTTCCGAAACGAATGAGTACGTGTGACGTACGTGAGCTACCATCGAATGAGGTTAGTCT
+
<:<=?BBBCCCCBBBBCAABBBC@@=@CC@DCCCBC@C?AADBBBD?BB>B?A??78887)9;@ABBBBBBCCC:@B;;:::*;A=A5;;;*:B@?CBBBCDCCC@C@CC@CBB?AB@?@ACDCCCCCCBBC@CCA@>BBA@AA@@<@>A?@<@BBBBBBB?CBBBBB?AA>989=?@?>>8=>?;999999%0<7<///@>@>?7;6:???;@;>>A@@=@AACBBB?C?BBA:A9979CCBBBBBAAABBBCBBBBBBBBBCAA=AAAAD@BBAB?B?BBBBB
@ATNG8:04366:03733
GATGGTAGTATATCGCGTCGCTATCCAGAAGATCAGGAACTCTAGAAGAATTCAGATTTTTAACACGAGAGTAAACGTAAAAAGAAGGTTTTACAAGACTCACGTTAACAATATTGCAGCAGTACGCACACAATCGAAGCGCAGTAAGGATGGCTAGTTAACTAGCAAGAATACCACGAAAGCAAGAAAAAGAAGTACGCTATTAACTATTAACGTACCTGTCTCTTCCGAAACGAATGAGTACACATCGTCGTGTGTCTACCATCGAATGAGGTTAGTCT
+
>B?<?ABBCCBBBBDDCCCCCCCCC@CCC@CCCB@@>A@CCCBCDEADB?@=@AA;;;;;':<ABCCCGCC:::88ABBCCB0;;4;5;;;6;CHGCCCCCDECC?B?BC@BAC?AABBCB@CGEBB@@CDD?CCCC?BBBB?>>B?C@CAA?ACCCC?B?BBCCBB?BB?ABC?BBCCC=A??;?BABB3BB?B?>>AA>@@=?=@AAA797:@@@B?BBBB>?>@C?CAA>CDD@BBBB???ABBBBBCCAAABBBCCCC@BBBBC@BCA@<@=@@?AA
@ATNG8:04372:03704
GATGGTAGCTCTGCTCTGACTCTCGTACTCATTCGTTTCGGAAGAGACAGGTACGTTAATAGTTAATAGCGTACTTCTTTTTCTTGCTTTCGTGGTATTCTTGCTAGTTACACTAGCCATCCTTACTGCGCTTCGATTGTGTGCGTACTGCTGCAATATTGTTAACGTGAGTCTTGTAAAACCTTCTTTTTACGTTTACTCTCGTGTTAAAAATCTTAATTCTTCTAGAGTTCCTGATCTTCTGGTATACACACTCGCTCGCTACCATCGAATGAGGTTAGTCT
+
;;?A@B9;5455545556;;;;???>:999:9.4994(4=2924:;@;@@?;;9BC@D?BBBB@GACBCBB;;;@<@?DDE+B=9BDDD>BCCG?C;;9;B8;;BBBBACDDDDDDD@BBB?B@CCCC@@@C@CCDD<BADDDBBBCBAAAAB@@>ABB?BD@D=??BCCCCCGACCCDC<C@CAHCCCC2BBBBB>CCCCCCE;;;<@??@0@AA@C<@<;;6;AAA@@?@C?AAAA@@?BBB@BBCCCCCCBBBBBBBCBDBB>BBB@B>=??B?B?BC@@@
@ATNG8:04375:03745
GATTAGTATAGAGCTCTACATAGTACTCATTCGTTTCGGAAGAGACAGGTACGTTAATAGTTAATAGCGTACTTCTTTTTCTTGCTTTCGTGGTATTCTTGCTAGTTACACTAGCCATCCTTACTGCGCTTCTATTGTGTGCGTACTGCTGCAATATTGTTAACGTGAGTCTTGTAAAACCTTCTTTTTACGTTTACTCTCGTGTTAAAAATCTGAATTCTTCTAGAGTTCCTGATCTTCTGGGCAGACTCTCACACGCCTACCATCGAATGAGGTTAGTCT
+
DDD@BBBBBCCCCC@AADCIGDCBBCCCAA?AB@@<@@?C@BBBBCCC@BB@885:=AABB@C?CCBBB@@BB?BBCCC3AA>??DD;@AAC?CCB>??587BBBA=AAAA?A<<8<>>9>;???AC?<<8<@@@;@A==;99?A@@@A><<>:?@B;AA=A<AAAAAAA>=6<7787)87<7:;;;:*:=666.7/////;::=8====.<?@?B=B<>=:=A><:::8=:=>A===-//::1;::6;;@@@ACC>>;7===7;///<59::><>=B>=:@
@ATNG8:04334:03794
GATGGTAGTGCGTGAGAGAGAGACCCAGAAGATCAGGAACTCTAGAAGAATTCAGATTTTTAACACGAGAGTAAACGTAAAAAGAAGGTTTTACAAGACTCACGTTAACAATATTGCAGCAGTACGCACACAATCGAAGCGCAGTAAGGATGGCTAGTGTAACTAGCAAGAATACCACGAAAGCAAGAAAAAAGAAGTACGCTATTAACTATTAACGTACCTGTCTCTTCCGAAACGAATGAGTACTGTATCTATGTGTGCGCTACCATCGAATGAGGTTAGTCT
+
<@A=@BDBBCCBBBCCDDCBBBBBB=BBB?BCDBBB?B@BCCBAACABB?B?BBBBBBBB3B@CBBBBBBB:::,3994499'4=3;:C?C9C@B?A99;CCCBB@CACC@CBB?BACCDCBBBCCCCCCBC@BBBB>A@CB@AA@<A@CBB@BCCCCCCB?BBBBA@=>>9>AA49999929?@;::::9:%:@;=888@AABB:>:====1818>@@@>@BBBAAA@B@CBB=BAA>ADCCBBBC>>>BBC>>>A@999?;>CB>AA@@>46;00+0+0@009
@ATNG8:04352:03755
GATGGTAGGAGACACGTCGCACACGTACTCATTCGTTTCGGAAGAGACAGGTACGTTAATAGTTAATAGCGTACTTCTTTTTCTTGCTTTTCGTGGTATTCTTGCTAGTTACACTAGCCATCCTTACTGCGCTTCGATTGTGTGCGTACTGCTGCAATATTGTTAACGTGAGTCTTGTAAAACCTTCTTTTTACGTTTACTCTCGTGTTAAAAATCTGAATTCTTCTAGAGTTCCTGATCTTCTGGTGTCGTCTATCATGTACTACCATCGAATGAGGTTAGTCT
+
?@B>;>BC@CBCCBBCBABBBAAACCBCAABB?B@@B=AC?C@BCBBCBB@CCCCC?B?ABCC?C?CABBBBBAA<88989$9>8?8898&9@AB@CCD@BC>=<<@??<?BCCA?>><AAD8?:>AAA@?@@<A@@@<@<<888;;;@@@A??>>;=>>:>>=A<@@AAAD>?==>??CC5@<>96////'-9222),,,,,,9<<@<ABAA.=CABB<@;=>9=<<=<=<<@9======:=>B=>99=>:667===A@@A@>>><A;;;><AAAB=A<@@B?>
@ATNG8:04354:03769
GATAACCTCATTCGATGGTAGGCACTGCGCACACATCCCAGAAGATCAGGAACTCTAGAAGAATTCAGATTTTTAACACGAGAGTAAACGTAAAAAGAAGGTTTTACAAGACTCACGTTAACAATATTGCAGCAGTACGCACACAATCGAAGCGCAGTAAGGATGGCTAGTGTAACTAGCAAGAATACCACGAAAAGCAAGAAAAAGAAGTACGCTATTAACTATTAACGTACCTGTCTCTTCCGAAACGAATGAGTACTGTATCTATGTGTGCGCTACCATCGAATGAGGTTAGTCT
+
A=>@>?=@C<;80///749/989@<596CCBBBA:;;B5B>B@BBBBCB?B@CBCDDCC@CD796:@@????@,A=@BBCCCCEGFE=C<<<;;;*<A;A;BBB9A@I@DCCBBDA;;7;@CC@CDD?BBDCDBBBBBBBCCCBB;>?9919??=@@@A=A>ABB@BCBBCCCC@CCCCCC@AA=A@@:>>9888+9@C>BBDCD5BB@BBBCDCCCC@C>BBBB6:6<CCBC@CCCDDAA;@<;;;09;:.954;;;ABBBBABA@@A@ABB?@?BBB<?????:;CBC@D@EC<;;
@ATNG8:04355:03779
GATGGTAGCACGAGTCACTCATATCCAGAAGATCAGGAACTCTAGAAGAATTCAGATTTTTAACACGAGAGTAAACGTAAAAAGAAGGTTTTACAAGACTCACGTTAACAATATTGCAGCAGTACGCACACAATCGAAGCGCAGTAAGGATGGCTAGTGTAACTAGCAAGAATACCACGAAAGCAAGAAAAAAGAAGTACGCTATTAACTATTAACGTACCTGTCTCTTCCGAAACGAATGAGTACGTGTGCGACGTGTCTCCTACCATCGAATGAGGTTAGTCT
+
59;<:CCBCCBBCBBBCACCC@@;?:>BC@CCCFCCAB?AAA000A=@?;<;@@:85CBC1B?BBBBBCHEBBB=>?@@AAA2AB>B:AAB9ACCAHCCCCCCBB=B@CE@BBB>@@??ABCFGCCCDDCBB@BBBB?BABBCCAB>BAB@A>ABCCCBBB?BCCCBB?>>99998<<999,8<<8999999%7:89758BAA@@<?=@?@@9=9:;@AA?BBA@AA@=A?BBB=BBE>?@?BBAA@@A9:9AB>=>==BAA=@A@=????>188>>;A:=AAAA
@ATNG8:04358:03763
GATGGTAGCTCGCTGATGATATCTCCAGAAGATCAGGAACTCTAGAAGAATTCAGATTTTTAACACGAGAGTAAACGTAAAAAGAAGGTTTTACAAGACTCACGTTAACAATATTGCAGCAGTACGCACACAATCGAAGCGCAGTAAGGATGGCTAGTGTAACTAGCAAGAATACCACGAAAGCAAGAAAAAAGAAGTACGCTATTAACTATTAACGTACCTGTCTCTTCCGAAACGAATGAGTACTGTATCTATGTGTGCGCTACCATCGAATGAGGTTAGTCT
+
44<=266<<<565;;:;;;==<<AB:?>C:@@@:;67?7;DA985C??A7:69=<=?AAA3B?BB==BB??>>=6339====,9>9=8@@B9CDE@CCDCEDCA@?A@CD@DCC=@@CCCCCCCBBCCEDBB?BCAA>ACCBBBBB?B@EAA>@BBBBBBB?BCCCA@=994:BB:??@@@9<<>9999:::%:?;;96876>>?5:78:@A6=:>>BCCACCCA?A@;=;:99.:::6:@BBBBCBBBAAA99:ABBAA??;?@A;A;;;;5;?@@=@?AB:::
@ATNG8:04358:03765
GATGGTAGGCGTGTGAGAGTCTGCCCAGAAGATCAGGAACTCTAGAAGAATTCTGATTTTTAACACGAGAGTAAACGTAAAAAGAAGGTTTTTACAAGACTCACGTTAACAATATTGCAGCAGTACGCACACAATCGAAGCGCAGTAAGGATGGCTAGTGTAACTAGCAAGAATACCACGAAAGCAAAGAAAAAGAAGTACGCTATTAACTATTAACGTACCTGTCTCTTCCGAAACGAATGAGTAACTATGTAGAGCTCTATACTACCATCGAATGAGGTTAGTCT
+
@:@=?BBC@CBBBBBBCEDABB:95)5:@>AAAAAC@BABBCBAAA<@@=@=BA@A@@@@,A>;:;CBBBCBBB>BCCCMGH5@A>@<@?@@0@>B>;9885<<BB=@=?>8@??<?>ABBB:9:B@==888C<?>>>=AAA@@@==:==A=B>BCBAABBE@BBB?A@?BB?AAA<>>9::,9999)7>>?B1CC>C787B?9883:49A>A:=9AB;;;5;>@;;;;<@<@BD7?@@=====00,0@@@@CCC???AA??>?>@@A=AABBB=AAAA=@=AAAAB
@ATNG8:04361:03793
GATGGTAGTGTCATATGAGAGTGTGTACTCATTCGTTTCGGAAGAGACAGGTACGTTAATAGTTAATAGCGTACTTCTTTTTCTTGCTTTTCGTGGTATTCTTGCTAGTTACACTAGCCATCCTTACTGCGCTTCGATTGTTGCGTACTGCTGCAATATTGTTAACGTGAGTCTTGTAAAACCTTCTTTTACGTTTACTCTCGTGTTAAAAATCTGAATTCTTCTAGAGTTCCTGATCTTCTGGGTCTCTCTCTCACGCACTACCATCGAATGAGGTTAGTCT
+
4444.4<<<@CDB<=<;;@BAAACCBBABA:;7;BBB<BA=A<A@AAADC@AA;;;;?<@BBB?B@BCCCCCCCD?BBDDE5AA=A;<<<.<@;;5;AB>BC?BACCBB@BDBBBDDE@BBB?C@CCCCBBBB?A>>>:00*0@@BBBEDCBBBC@DDE@BA?AACCBBBDDCD>A;;;;.;;A;;<<;.;AAAB<BBBCCCDBBB@DCDD5D@ABC=B=@C?CCDBBACAE@B@?@AA8:9CC=BBBCCBBBDDB:;;B;;;B?BABBC?AA;:8:?DCBB@
@ATNG8:04364:03754
GATGGTAGCGCAGCACATAGATACAGTACTCATTCGTTTCGGAAGAGACAGGTACGTTAATAGTTAATAGCGTACTTCTTTTTCTTGCTTTCGTGGTATTCTTGCTAGTTACACTAGCCATCCTTACTGCGCTTCGATTGTGTGCGTACTGCTGCAATATTGTTAACGTGAGTCTTGTAAACCTTCTTTTACGTTTACTCTCGTGTTAAAAATCTGAATTCTTCTTGAGTTCCTGATCTTCTGGTATGACTAGTGTACTACTACCATCGAATGAGGTTAGTCT
+
@AAA;@>:9995555<<>966=:<@A9///://)45/;3<<8<6///99998>??<<7;7;:996:)////7699:4/////$//389<=6::;@:>@@4667<<9===*/////:<<59773:)//:7/5669<<<<7//////<565665565;5:44.4:383444><<;;9;:999457<85999*4555>266;;=>=555.5555$5555<7<.55.5:5:<<<6;69;5555.59;9==<<<6665;::77////;<,/6==;5:://)/5://0;
@ATNG8:04365:03769
GATGGTAGCACGAGTCACTCATATCCAGAAGATCAGGAACTCTAGAAGAATTCAGATTTTTAACACGAGAGTAAACGTAAAAAGAAGGTTTTACAAGACTCACGTTAACAATATTGCAGCAGTACGCACACAATCGAAGCGCAGTAAGGATGGCTAGTGTAACTAGCAAGAATACCACGAAAGCAAGAAAAAAGAAGTACGCTATTAACTATTAACGTACCTGTCTCTTCCGAAACGAATGAGTACTGCGTCTCACTCTCGCCTACCATCGAATGAGGTTAGTCT
+
::<<?BAB<<=;;;==>?>@@?@@@<===<<<AB9;496===@@==3442:29<>=A=<=+=8<@;>?>AACA@8<799::;*4@9=6@@@496?:?<AB@@>00-06>><=>?<?@?@BBBCCCBBBA@@@?BBAB@BA@@@@9:3;=@;;6:B@?@?8958?=<<>,/0900/7?@@;A3933,777777$5946:<<;>>>=7;8778<8=8;;@@@=@A;:9@@5958?A9>AA????BBDCBBBC@@@@???BBCCC>A@@=?978A;<<9949;?>>?@
@ATNG8:04366:03778
GATGGTAGCTCTGCTCTGACTCTCGTACTCATTCGTTTCGGAAGAGACAGGTACGCTAATAGTTAATAGCGTACTTCTTTTTCTTGCTTTCGTGGTATTCTTGCTAGTTACACTAGCCATCCTTACTGCGCTTCGATTGTGTGCGTACTGCTGCAATATTGTTAACGTGAGTCTTGTAAAAACCTTCTTTTTTACGTTTACTCTCGTGTTAAAAATCTGAATTCTTCTAGAGTTCCTGATCTTCTGGTGAGATATGCATGATGCTATCGAATGAGGTTAGTCT
+
AAA@?B=CCCCBBBCCCCCCCCCCCDCCCCAA>ADDD;CC?C?BBBBFCC@BCCCDCC?BBCC@C?BBCGCCCBC?CBDDG1BB@CBCB=@@@B?BFF?CC;;;@DCEACBBBCCCD>BBC@B@CCBBBCBD?BBBD?CCCC@@@CCCBBB@A@C@BBB=@@?C=:::AABBBB=A;;;;;*;>B=;;<;<;%;C;:;69>@@B@@?==29999'9??=@;@>BC@BBBBCCE@C@BAABAA>AAB=AACCCBBBBBBABB@@@CBBBCC?:::A?@<@B@;;
@ATNG8:04367:03786
GATGGTAGGCGTGTGAGAGTCTGCCCAGAAGATCAGGAACTCTAGAAGAATTCAGATTTTTAACACGAGAGTAAACGTAAAAAGAAGGTTTTAACAAGACTCACGTTAACAATATTGCAGCAGTACGCACACAATCGAAGCGCAGTAAAGGATGGCTAGTGTAACTAGCAAGAATACCACGAAGCAAGAAAAAGAAGTACGCTATTAACTATTAACGTTACCTGTCTCTTCCGAAACGAATGAGTAACGTGTGCGACGTGTCTCCTACCATCGAATGAGGTTAGTCT
+
//::699:699?@599@@A;95;;;3;BB?BCAA@B?B>AABBCBB?@A6;4:B?>====,=;@A@998AAB?@7?00/=;;,/0)/3;;;(/(/939::::8222,5+25.22549:::A=>@AAA>>;;;A<@=>=<=<=A;<666*/*/:=<@=888::94:===>><9:30:>50//837/5.29;;;.//)////;8665.6/59<?:<7=//)//588;<=88168<;=3799/8;;<8867<>5557>=;==5659<8;<<8<>=>>9::891818799:
@ATNG8:04368:03766
GATGGTAGCTCTGCTCTGACTCTCGTACTCATTCGTTTCGGAAGAGACAGGTACGTTAATAGTTAATAGCGTACTTCTTTTTCTTGCTTTCGTGGTATTCTTGCTAGTTACACTAGCCATCCTTACTGCGCTTCGATTGTGTGCGTACTGCTGCAATATTGTTAACGTGAGTCTTGTAAAACCTTCTTTTTACGTTTACTCTCGTGTTAAAAATCTGAATTCTTCTAGAGTTCCTGATCTTCTGGGTGCGCTACAGTCTCTCTACCATCGAATGAGGTTAGTCT
+
DB?@?ABBABBCBBCCDBCBCCCBDCCCCC??>?CCC>BB?B?CDCCCCD?BBBCC?C?CCCC?C?CCDCCBBBC@CCCCC5CB?BBCE@CCBC@CCB?BA8;;;CCCACCBCCCBB?BCC@D@DCABBBBC?CCBB?BBBBEBAACAAACCCBC@DAA=AC@A?BBBAABCCC@CBBBB8@;@9::9:9*;AABD>CBCCCCDBBB@DEEE5CBBBD?B?BB?BBBBBBD>A>AAACCC=@8:96:AABBBCCCGCCBCABBCC@CBBBB@B@@@<@=AB@@@
@ATNG8:04369:03781
GATGGTAGGCGAGAGTGAGACGAGTACTCATTCGTTTCGGAAGAGACAGGTACGTTAATAGTTAATAGCGTACTTCTTTTTCTTGCTTTTCGTTGTATTCTTGCTAGTTACACTAGCCATCCTTACTGCGCTTCGATTGTGTGCGTACTGCTGCAATATTGTTAACGTGAGTCTTGTAAAACCTTCTTTTTACGTTTACTCTCGTGTTAAAAATCTGAATTCTTCTAGAGTTCCTGATCTTCTGGGCAGACTCTCACACGCCTACCATCGAATGACGGTTAGTCT
+
////+/;;7;FBB@A<CDCA;666=<;DC;:6:@??8AA=A?BAACDCC@CDAAA?B>AABD?B=@:99AAA@A?BAA@A2@>;@9999(8=>9<=;;6;A589AABB?AA>@?AAA<AAA=A<????888A=A?@@588??@@:;;=:::>==>5:9:8==8=8=<=?<<=;;5799AD2@:?5;6:::+:<<<<-//:::<:=::4::::*:?@@B=D=DA:>>DB;<;;>:>:;;==:=>=@6@67///:==A??>>>:>BD=?;;6:7;<///5:9<==77
@ATNG8:04377:03750
GATGGTAGTGTCATATGAGAGTGTGACTCATTCGTTTCGGAAGAGACAGGTACGTTAATAGTTAATAGCGTACTTCTTTTTCTTGCTTTCGTGGCATTCTTGCTAGTTACACTAGCCATCCTTACTGCGCTTCGATTGTGTGCGTACTGCTGCAATATTGTTAACGTGAGTCTTGTAAAACCTTCTTTTTACGTTTACTCTCGTGTTAAAAATCTGAATTCTTCTAGAGTTCCTGATCTTCTGGCTCTCGTAGACAGATACTACCATCGAATGAGGTTAGTCT
+
<?>939;4;9:;;9=@AAAACDBBC@??@@A?@@AC<BB?B><@@>>?@:>>BA@@D=@;<<7@4;:AB@A@A@=@@AAA,@@<>@AG<D@@@;>?A=AB=AABBBEABBBBDCCC?BBB>BACCCCABAB?E;008<<000>009BBBB??>?7;97:>>*0*0><>?AAAA=@;;;;-;2;9:::::'9?BAD>BBCBBBBAA@5;;;;*;CCCDAF@BB@BBDDBBB@C@CCCCBA=A@@<@BB@CBBBBCCCCCAAACBB>BCCCC?CBBB@D?BBBB@
@ATNG8:04379:03796
GATGGTAGGACGAGCGTCTGAGAGGTACTCATTCGTTTCGGAAGAGACAGGTACGTTAATAGTTAATAGCGTACTTCTTTTTCTTGCTTTCGTGGTATTCTTGCTAGTTACACTAGCCATCCTTACTGCGCTTCGATTGTGTGCGTACTGCTGCAATATTGTTAACGTGAGTCTTGTAAAACCTTCTTTTTACGTTTACTCTCGTGTTAAAAATCTGAATTCTTCTAGAGTTCCTGATCTTCTGGTGTCGTCTATCATGTACTACCATCGAATGAGGTTAGTCT
+
:;=>@CBB?BBBCBCBA@@CCFLG@BBCBB;;:;AAF@DE?B@CBBCCDC@HCDCB@B@CDCB?CACFCCCA@@D=:::::*;A=ABCD<BB;;9;CB?BC?A@BCCCACCCCCCBD@CCC?A>ACA@ABBB?CCCC?CAAADDCCCBBBBBBCC@:::@CC@C>@@CBBBCDC@BBBBB9B>B>;;;;;*;;ABD=CBBCCCCABBAEFEE5EA@BE9;9;C?BCD@@@B@C@CCDBBC@C@B?BBBCCCBBBBBBBBBCBBBC@CBBBB?@@@@;@=AABBB
@ATNG8:04338:03808
GATGGTAGTATCTGCACACTCTGTCCAGAAGATCAGGAACTCTAGAAGAATTCAGATTTTTAACACGAGAGTAAACGTAAAAAGAAGGTTTTACAAGATTCACGTTAACAATATTGCAGCAGTACGCACACAATCGAAGCGCAGTAAGGATGGCTAGTGTAACTAGCAAGAATACCACGAAAGCAAGAAAAAAGAAGTACGCTATTAACTATTAACGTACCTGTCTCTTCCGAAACGAATGAGTACACATCGTCGTGTCGTGCTACCATCGAATGAGGTTAGTCT
+
<<<=?CCC@BBA:;6B>CCCCCFFD@DCC@BCBDAB?C;;;EDBBA?BC@D@BBBBBBBC3B?BCCBBBBBCCD>??@BCAA2BA>A<AA@9@CC?BCB@BCCBB@B@CC@AAA>AACCDCCCCBCCCCCCC?CBAA?BBBA@@AA=@?B::::CCCCDDC?CCCBBA?BC>>=>399999,9<<9==>=>=&:==?968ABBCB7;7:>CD3838>AAA>ABAAABB=A????9?CC@CBBBBBBCCBBBA=ACCBBBBBBBDCC?B@??B?BCBB@B?B???A
@ATNG8:04348:03808
GATGGTAGCACGAGTCACTCATATCCAGAAGATCAGGAACTCTAGAAGAATTCAGATTTTTAACACGAGAGTAAACGTAAAAAGAAGGTTTTACAAGACTCACGTTAACAATATTGCAGCAGTACGCACACAATCGAAGCGCAGTAAGGATGGCTAGTGTAACTAGCAAGAATACCACGAAAGCAAGAAAAAAGAAGTACGCTATTAACTATTAACGTACCTGTCTCTTCCGAAACGAATGAGTACGATGAAGAGCTCTCTCTACCATCGAATGAGGTTAGTCT
+
88:<8@BA;:66;<<>666;;<<<>;666<@>@B@A;@;B@@;;;>:>>;>:49477777$32889445:9<;;,33<<<<<*<=8=9???9C<@=@:9:@>>>C>B>BC@DCD@B@?@CBCCCCCCCDCCB?B@@@=ABAABCAA?B@C;;7:BAAABDD@CABBEE?BB?AA@;@>=>>89998778899%7;8<:::><963)-*-477(-*-7=>><D?@??>>171788.3==:=<>@?@@AAAAA@C?;????A>>??@7;;;;>:888918:::;=8
@ATNG8:04351:03812
GATGGTAGATATATGCACGCTCTACCAGAAGATCAGGAACTCTAGAAGAATTCAGATTTTTAACACGAGAGTAAACGTAAAAAGAAGGTTTTACAAGACTCACGTTAACAATATTGCAGCAGTACGCACACAATCGAAGCGCAGTAAGGATGGCTAGTGTAACTAGCAAGAATACCACGAAAGCAAGAAAAAAGAAGTACGCTATTAACTATTAACGTACCTGTCTCTTCCGAAACGAATGAGTACACATCGTCGTGTCGTGCTACCATCGAATGAGGTTAGTCT
+
;;;<:?<=@@B<A<<;AACCBDBCB@BBB@CCBBBC@CADCCA@?C?BB>B??=;73333$318888=<?<>=>83394444$49395:::+::<7<AAACBBCE@B@BE?BBC;;;AAB;;;BDCCBBBBB@DDCD?BACCCCCC?B?@::6:@?@@@@@?BBBDBD@AA?BCC?DA999,733,778899%9<8;<;:B>>@>8868:=>4;5;>BBB@CCAABBB@B@CCC>BBB@CBCBBC???BCCDFCB:::A@::9BBC@BBCBC?:9:C?B?BCBCB
@ATNG8:04352:03809
GATGGTAGAGAGAGCTCTCTCATCGTACTCATTCGTTTCGGAAGAGACAGGTACGTTAATAGTTAATAGCGTACTTCTTTTTCTTGCTTTCGTGGTATTCTTGCTAGTTACACTAGCCTCCTTACTGCGCTTCGATTGTGTGCGTACTGCTGCAATATTGTTAACGTGAGTCTTGTATAACCTTCTTTTTACGTTTACTCTCGTGTTAAAAATCTGAATTCTTCTAGAGTTCCTGATCTTCTGGTGAGATATGCATGATGCTACCATCGAATGAGGTTATTCT
+
:<<=:=>=CCCBA@CBBBBAHCBCCAAADCBB=AA@@:@@;?66:;?CCC9<<<53-35888<494:537<==BC7BA=>>+B<6?8:7/3AAA>BBB>BC>AABBCC@BACCAA@A9<<1617;BB@@?A=A@??:==D788?>>>???????=;;;:==5;5;>>?===88159:<:492708>:::*:A??>7=655@@<;;;-7888'2777:6;6795//.3;995>688<<<><>>>:=AAAAA@>>>=<<<<=<A=<9=?>>>:;;;=8=:??=>>
@ATNG8:04352:03832
GATGGTAGGACGAGCGTCTGAGAGGTACTCATTCGTTTCGGAAGAGACAGGTACGTTAATAGTTAATAGCGTACTTCTTTTTCTTGCTTTCGTGGTATTCTTGCTAGTTACACTAGCCATCCTTACTGCGCTTCGATTGTGTGCGTACTGCTGCAATATTGTTAACGTGAGTCTTGTAAAACCTTCTTTTACGTTTACTCTCGTGTTAAAAATCTGAATTCTTCTAGAGTTCCTGATCTTCTGGGTCTACGCTCGTCGCGCTACCATCGAATGAGGTTAGTCT
+
448939:<8@@@@;CBBBAB@@@C@CCCBBCC?BAAA9@@=A?BDBC@BA?BBBAA?@@CDCC?CACBBBBAAAB<@>@@@,>B=A?@@6=9=;196A=BB>@@AAAC?BCCCECCCABBB>@<@B;;;BBC@CDCE@CBCBBA@@A@@@BCCCC?AAC?BB@B@BB;;;;@CC>;;;;;-;;A4;;;;.9@@@B<CBB@B@?:9929999'9>>@A<?;?B=AAB;<;A?B?BBBBAA8::@A;A@ABA@ABDBBBABB@@?A?BBAA@>@;;;6;6:BCAA
@ATNG8:04353:03824
GATGGTAGTATATCGCGTCGCTATCCAGAAGATCAGGAACTCTAGAAGAATTCAGATTTTTAACACGAGAGTAAACGTAAAAAGAAGGTTTTACAAGACTCACGTTAACAATATTGCAGCAGTACGCACACAATCGAAGCGCAGTAAGGATGGCTAGTGTAACTAGCAAGAATACCACGAAAGCAAGAAAAAAGAAGTACGCTATTAACTATTAACGTACCTGTCTCTTCCGAAACGAATGAGTACATAATATACGTATAGCTACCATCGAATGAGGTTAGTCT
+
=?>=>@;CBBCCCCCC>>>>=====:=@@<=A@@AB:@:??@@AAB@DC@D@BBBBCDFF3E@DEBDCBBABDD>?:;;EED5CC?C=@@@7@BB>CCCCCCCCC@C@BB?ACC?BAAACABBCCCDCDCBB=AC::8;CAAAA::5;@B@@>@CCCCCBB?AAFBAB?AA>ACC>@?>=>8;>>;>@@@AA(A?<A878?>::9+/+/788/616<A@@=@ACCDBD>A?ADF>C@?=?DCCCAAABB@BBB@A=@AA@@<=>@=?676;7///=9@9::778
@ATNG8:04354:03827
GATGGTAGCGCACACATAGATACAGTACTCATTCGTTTCGGAAGAGACAGGTACGTTAATAGCTAATAGCGTACTTCTTTTTCTTGCTTTCGTGGTATTCTTGCTAGTTACACTAGCCATCCTTACTGCGCTTCGATTGTGTGCGTACTGCTGCAATATTGTTAACGTGAGTCTTGTAAAACCTTCTTTTTACGTTTACTCTCGTGTTAAAAATCTGAATTCTTCTAGAGTTCCTGATCTTCTGGAGATACACATGATACTCTACCATCGAATGAGGTTAGTCT
+
CBBC@BBDBDDCBBBBCBEGBBBBBBBBBBAA?BBBB=BB>B>BCCCDDD@CBA:;7;=ABBCCC?AAADCCCCB@BCCCC3BB?CBBC=ABAB>A@@=@A?BBAAAC@CBCBBBAA>ABD?B>BCCDABBC@CCBC?BCCCBBA@@ECCCAAAC@CBB@BC<@=@BBABBBDC=@@AAA7A>A>;;:;:*;A@BC>CCCCCCBBCBACCCC5CBCCB?B?BB@BBCCBBB?B@;;;BBB>BAC@BCCCCCDCCBCBBDCCCACB?B>??B>?AAB>A=BCBAA
@ATNG8:04365:03803
GATGGTAGCTCACGTTACGTCACACGTACTCATTCGTTTCGGAAGAGACAGGTACGTTAATAGTTAATAGCGTACTTCTTTTTCCTGCTTTCGTGGTATTCTTGCTAGTTACACTAGCCATCCTTACTGCGCTTCGATTGTGTGCGTACTGCTGCAATATTGTTAACGTGAGTCTTGTAAAACCTTCTTTTTACGTTTACTCTCGTGTTATAAATCTGAATTCTTCTAGAGTTCCTGATCTTCTGGAGATACACATGATACTCTACCATCGAATGAGGTTAGTCT
+
<=<>@BBBCCCC;99A@CCHCCBBBCCCCBCCC@BDDF>BB@B@CBBCCBB@BCCCB?C@DBAA>A>BBBBBBB@?877777(9;@ACCC>BBBB@BBB>@B;>=?CCB?BACAA>>C;C@@9>:>>>>=;;;;AAAA8>=@>>>>?@AAAAAAAA<>>>:>?:?;>=<@>BB@A7;;@AA5?<?:>>AAB/@@8881866///:77;///>@06;@>>:>=@@<@??==>E=B<???>>>:>>?<?AA>>>??=<<=?==>>>>A<A66696///=7<7<==6;
@ATNG8:04367:03817
GATGGTAGGCGAGAGTGAGACGCAGTACTCATTCGTTTCGGAAGAGACAGGTACGTTAATAGTTAATAGCGTACTTCTTTTTCTTGCTTTCGTGGTATTCTTGCTAGTTACACTAGCCATCCTTACTGCGCTTCGATTGTGTGCGTACTGCTGCAATATTGTTAACGTGAGTCTTGTAAAACCTTCTTTTTACGTTTACTCTCGTGTTAAAAATCTGAATTCTTCTAGAGTTCCTGATCTTCTGGGTGCGCTACAGTCTCTCTACATCGAATGAGGTTAGTCT
+
AA>>@CCC@C?@AAA@CBDCDBBCCDB@AACCACCCE?CB>@>@BBCCBC?BCCBB?C?BACC?C?BBCCABBCB<??@@@.@B?A>>>:?CBB?BCC@CC>>>?DBB@BBB>>AAA8=<?=A=A9<=A?>>:?A<=8>@@D??===A@@@?>==;?>>;>><>=BBA???A@@:>>@A@6@=C<??@@@/@@;;916/////99:=8=?>>/?>>>?<?=AA<@@@>:::8=3::><<<566992///=<7<@///::==A>=>;;;@@<??@@=B=@@@>=
@ATNG8:04368:03815
GATGGTAGTGTCATATGAGAGTGTGTACTCATTCGTTTCGGAAGAGACAGGTACGTTAATAGTTAATAGCGTACTTCTTTTTCTTGCTTTCGTGGTATTCTTGCTAGTTACACTAGCCATCCTTACTGCGCTTCGATTGTGTGCGTACTGCTGCAATATTGTTAACGTGAGTCTTGTAAAACCTTCTTTTTTACGTTTACTCTCGTGTTAAAAATCTGAATTCTTTCTAGAGTTTCCTGATCTTCTGGATAGCGACGCGATATACTACCATCGAATGAGGTTAGTCT
+
888:6;;=BAA>B?;;@BBBBCBBAA@@@?@@:>999,4<5:5;;;A;?@7;<<<C@C@AABB@E@CCBA<<<::399:::)<;7:?@@9:5555;9<6::1556=@B?CFCCCBBC>BBB?B?BBBCCBCE@DCBB@BDDCCCDBBBBB@@@AB?BBB=AA>A?ABA@A@@BG@BBKII;@?@>B@BCBB)AABBB<B;;;@@B@@@5;;;;*;@@A@=@=;;;0;CAA@@AD?C@BFGDCB?BBB=@ABB@A@;<<;;;@BBBC@A=ABBAA?AB;;7;4;BCBC
@ATNG8:04368:03836
GATGGTAGCTCTGCTCTGACTCTCGTACTCATTCGTTTCGGAAGAGACAGGTACGTTAATAGTTAATAGCGTACTTCTTTTTCTTGCTTTCGTGGTATTCTTGCTAGTTACACTAGCCATCCTTACTGCGCTTCGATTGTGTGCGTACTGCTGCAATATTGTTAACGTGAGTCTTGTAAAACCTTCTTTTTACGTTTACTCTCGTGTTAAAAATCTGAATTCTTCTAGAGTTCCTGTTCTTCTGGGCTGCGCTGATATGCGCTACCATCGAATGAGGTTAGTCT
+
:><>@CBBBB=CBBBCCCCAAACBBBCBCBBA?CCCD?DC@C@BCCCBBC@CCCEB?C?CCCC?C@CCCCC::;D@CCCCC5CE@BBBE?B;:=@CGE@EC;;;;CBC?BCI@@ACC?BBB@C@CDC@AABC@CCBF@CC@@@@@BBC;;;BAAA=AAA>AA=?<@@@@@BBCD?BBBBB7B>C=;<;;<*;BAAB;CBBCBBBA@A5;;;;*;@@@C=@=@C=@@CBCBB>A8;;@=@@<?:;;0;;;;BB@@ABADBBB@;;;<@@@@A2:9>>8<;?BA;;
@ATNG8:04375:03812
GATGGTAGCGAGCGAGTGTGTATACCAGAAGATCAGGAACTCTAGAAGAATTCAGATTTTTAACACGAGAGTAAACGTAATAAGAAGGTTTTACAAGACTCACGTTAACAATATTGCAGCAGTACGCACACAATCGAAGCGCAGTAAGGATGGCTAGTGTAACTAGCAAGAATACCACGAAAGCAAGAAAAAGAAGTACGCTATTAACTATTAACGTACCTGTCTCTTCCGAAACGAATGAGTACTGTATCTATGTGTGCGCTACCATCGATCTTGGTAAGTCT
+
CCAB?BCCBCCBAABBCCDDDDCCC@CCC@CCCBBB?A?CCCAAAA?A?=?>BCD???>>0@?CCDECCCCCCE>AAAB?BB?BC?C?CCC:BBB>BB@@@CBBB@C@BB?AB@=AABBBBEDCCBEDBBBC@CB??<?@@@AA@A=B?BBB@BCBB@@?C?BBBBBB>?=:>B@8<<777):=?;:::::(8A=B899CAABA;@;@AAA7;7;@CCCAGCCBBBC:@<@AA<ABB?;<;FECDAABBBCA???@@@C@BAAAA?CCCACCC?2<;>?;BAA@
@ATNG8:04377:03808
GATGGTAGCTATACGTATATCTATGTACTCATTCGTTTCGGAAGAGACAGGTACGTTAATAGTTAATAGCGTACTTCTTTTTCTTGCTTTCGTGGTATTCTTGCTAGTTACACTAGCCATCCTTACTGCGCTTCGATTGTGTGCGTACTGCTGCAATATTGTTAACGTGAGTCTTGTAAAACCTTCTTTCTACGTTTACTCTCGTGTTAAAAATCTGAATTCTTCTAGAGTTCCTGATCTTCTGTCTACTACACTGTACTCTACCATCGAATGAGGTTAGTCT
+
B@@?@BCCCDCCCCCCCBBBCCCCCC9;;CBB>BCCC>BD@D@@@BCCCC=BCCCA>C@DA@?=A?BB@?@CCBB?BBCBB1>=<>BBB<BBBB?BBB>BB587BBBB?AAAAAAAA7<>@;@9>>@>>@>>:><<<7;;>>??===ABAA>>>@;>>><AA=A=<<<AAAAAA9==ABA5A:>9>CC:@@@=<>B:?;::AAA=<;/6666(8:=:;7;=AF=AAA:;:A<A>??>>>>=?>?;;;@C@==?A@@@A>>>>>>:;;<>A98::A<A8>>>>>
@ATNG8:04379:03813
GATGCTCGCTGATGATATCTCCAGAAGATAGGAACTCTAGAAGAATTCAGATTTTTAACACGAGAGTAAACGTAAAAAGAAGGTTTTACAAGACTCACGTTAACAATATTGCAGCAGTACGCACACAATCGAAGCGCAGTAAGGATGGCTAGTGTAACTAGCAAGAATACCACGAAAGCAAGAAAAAGAAGTACGCTATTAACTATTAACGTACCTGTCTCTTCCGAAACGAATGAGTACTATAGACTATCTGAGACTGCCAAGGCACACAGGGGATAGG
+
AA@;ACDCCCCBBDABBCCCC@CCC@CCCCC@C?BBBCBCB@CC@C@CBC?==>>.@@@A@DDCCBBCC>BBBBBBB3BB@B@BBB9BAC?BAAA@AA@@;?=AA;?A?7=;@??>AA@@AAA999A;>@@@;@@@@AA>=9?<A>A?B>@@D@@@<@A>@BB?BB@B@?8;<689(6<:48:898'25,5<A=??><=1837>?A<?=>>>@@<>>>@@AA;C=666,8<<8>@@C?;;A@@>>>AAABBA??@AAA<>:>;A=AAA>=88991;=>?C
@ATNG8:04385:03243
GATGGTAGCACGAGTCACTCATATCCAGAAGATCAGGAACTCTAGAAGAATTCAGATTTTTTAACACGAGAGTAAACGTAAAAAAGAAGGTTTTACAAGACTCACGTTAACAATATTGCAGCAGTACGCACACAATCGAAGCGCAGTAAGGATGGCTAGTGTAACTAGCAAGAAATACCACGAAAAGCAAGAAAAAAGAAGTACGCTATTAAACTATTAAACGTACCTGTCTCTTCCGAAACGAAATGAGTACGATGAGATCTCGTGTGCTACCATCGAAATGAGGTTAGTCT
+
=?;;059;CA;66@=BB@BB@;66<8<?A>BBCC;;:<>BBBAB;;7;A>B>@@@?>????%<39;<995BB@@B>????>>>>%?D@C4;;;.;AA>AAAACBBBCAB?BC?CBC>@ACBBBBCFBCCCCCBB@CA::6;A@@AA;93;5;AD?BBBBCC;;9:AA@==::::/9::399@ACE9AAB?999999%7917;;;A@<<<)//)/7//)//(/:<;=:>9:=<00+0*000*//0/(09;?AAAABCBBABBB><>8:/976//)/<</88)8@@@;?;?@:;;
@ATNG8:04389:03210
GATGGTAGCTCTGCTCTGACTCTCGTACTCATTCGTTTCGGAAGAGACAGGTACGTTTAATAGTTAATAGCGTAACTTCTTTTTCTTTGCTTTCGTGGTATTCTTGCTAGTTACACTAGCCATCCTTACTGCGCTTCGATTGTGTGCGTACTGCTGCAATATTGTTAACGTGAGTCTTGTAAAACCTTCTTTTTACGTTTACTCTCGTGTTAAAAATCTGAATTCTTCTAGAGTTCCTGATCTTCTGGGCAGACTCTCACACGCCTACCATCGAATGAGGTTAGTCT
+
7///69:7@5549?@@@@BBBCBBBCBBBA;;7;AAA<BB?B@CB@A@CC?BBB;<;);;=>:A=@<CBA@B;;49A=@B@@?,544)4=9=4<AA@8@AA=<@799>>=A=BBBCBBBC?BBC?B?CCBAAABB=@ABB?BCCAABBBCABCCCDDD@@AA@BA@E?@ABBBBCCC>B;;;;.;>A=;;;;;*;ACCC=A=;;@@AA@?=@@@B1>>>@@>B?BC@;;;;;;B;@<@BAAAB8;;CC?CJCCCDBAACCBBBC>B@C@CDCDDA<;;B@C@BCB;;
@ATNG8:04394:03221
GATGGTAGGAGAACGTCGCACACTACTCATTCGTTTCGGAAGAGACAGGTACGTTAATAGTTAATAGCGTACTTCTTTTTCTTGCTTTCGTGGTATTCTTGCTAGTTACACTAGCCATCCTTACTGCGCTTCGATTGTGTGCGTACTGCTGCAATATTGTTAACGTGAGTCTTGTAAAACCTTCTTTTTACGTTTTACTCTCGTGTTAAAAATCTGAATTCTTCTAGAGTTCCTGATCTTCTGGGCAGACTCTCACACGCTACCATCGAATAGGTTAGTCT
+
DAAA?CBB?BBC?;:6A<<CABAA?AABAA?BBAA;AB?BFFIICCCCBCCBBB?B=@ABB@C@CCBBBCCBB@BBAAA1??>ABCC?BCBB89;B?AA7::@>BC@BAABCCBB?BBC<?;?AA::9??;@@>@96755999::7759:765.3..(//(/558:?=;=;;055777,76<6;;<<<*::7777(6;=>@@????;?DDD/?;;;@=C=@@<@@??;;;8=188>>8839;;C3;;??AA=>>AB<<;---3-333>>17:906/555..
@ATNG8:04395:03206
GATGGTAGCACGAGTCACTCATATCCAGAAGATCAGGAACTCTAGAAGAATTCAGATTTTTAACACGAGAGTAAACGTAAAAAGAAAGGTTTTACAAGACTCACGTTAACAATATTGCAGCAGTACGCACACAATCGAAGCGCAGTAAGGATGGCTAGTGTAACTAGCAAGAATACCACGAAAGCAAGAAAAAAGAAGTACGCTATTAACTATTAACGTACCTGTCTCTTCCGAAACGAATGAGTACTATGTAGAGCTCTATACTACCATCGAATGAGGTTAGTCT
+
////)///9;9:;<==;99<44455699;7;=;;9925.55@>>59.44.4399844444$4.399<<?=:447*7;9::::'444)4.555&555.5555;9999.4.4<8=>?266;555;;>C??>CCCC@CA<<7;@@BCCBB?C?B;;6;AA@BAAA@FAAA>?9??;>@?=AA?@@299<99:::::%:>9<?>?@>@987;7///84859<DDD@CB;;;AB?B79:@:@AGGBBBBBBABABBBBBBAAABB@@@@AAA58856;-68<?8<498??8
@ATNG8:04396:03210
GATGGTAGTGTCAGTGCGCGTCGTCCAGAAGATCAGGAACTCTAGAAGAATTCAGATTTTTAACACGAGAGTAAACGTAAAAAGAAGGTTTTACAAGACTCACGTTAACAATATTGCAGCAGTACGCACACAATCGAAGCGCAGTAAGGATGGCTAGTGTAACTAGCAAGAATACCACGAAAGCAGGAAAAAGAAGTACGCTATTAACTATTAACGTACCTGTCTCTTCCGAAACGAATGAGTACGTGTGACGTACGTGAGCTACCATCGAATGAGGTTAGTCT
+
AAAA>BBBBBCBBBCCCDCABABDD@CCCAAAABAB=@=@BBCCBC@CC@C@AAABBBBB3B?CCAABDCC>>=7<BABCCC5BA=?4:::6:BCACCCEDDDBB?B@BC@CCC?CCA@AACCDEEDC@@@C?CCBB?BBBBBBBB<@<A??<?CCCBCCC@A@@@CC?BB?A@@477;;;3>999=BBBB3@A=A???FFC@@;><>?CC<?<?ABBB@CBBAABB?A>??=6@::6:CCBBCBBAAABCCCCCCCCCA@@BBB?BAAAB@BBBB>B>BBBB@
@ATNG8:04401:03222
GATGGTAGCGCACACATAGATACAGTACTCATTCGTTTCGGAAGAGACAGGTACGTTAATAGTTAATAGCTGTACTTCTTTTTCTTGTCTTTCGTGGTATTCTTGCTAGTTACACTAGCCATCCTTACTGCGCTTCGATTGTGTGCGTACTGCTGCAATATTGTTAACGTGAGTCTTGTAAAACCTTCTTTTTACGTTTACTCTCGTGTTAAAAATCTGAATTCTTCTAGAGTTCCTGATCTTCTGGATAGCGACGCGATATACTACCATCGAATGAGGTTAGTCT
+
8::;6;;?DCBB;9:99??<<@@:66==<<6629==C=CC?C8;:B@;;<8@DCBA>A<@?=B9B?AAA000=???:<<;;;+=><000>>3:0957<<<6<:)-----<8=:555:<=7;?A594;AAAAABJAEBAA?ABBCDI=;;CCCCAAAC>C;;9;D>B?B@??@@?::434=:=+=5=:94949$4<944(47://////9)0///$55549398==266@@A;A9>@CBBCBB?BBA?AC@@@BBA@@AAABABBDDC@CBBCC?;;;;5;4;?BB@
@ATNG8:04401:03225
GATGGTAGTATCTGCACACTCTGTCCAGAAGATCAGGAACTCTAGAAGAATTCAGATTTTTAACATCGAGAGTAAACGATAAAAAAGAAAGGTTTTTACAAGACTCACGTTACAATATTGCAGCAGTACGCACACAATCGAAGCGCAGTAAGGATGGCTAGTGTAACTAGCAAGAATGCCACGAAAGCAAGAAAAAAGAAGTACGCTATTAACTATTAACGTACCTGTCTCTTCCGAAAACGAATGAGTACAACTCTCATATGACACTACCATCGAATGAGGTTAAGTCT
+
88:<7<<BAB<==@;;;=<<566;;5;>?:@CC@@>=@466==>>A9<;7;233399;;;):633333;78888;1333333333#377(3,3999$333,333753...).77457;4999>DDCCBBAAAAACC>BBBB?CAACBA::6;?AAB>BBA@AAAA=@A???@<@@:000:==099+7773333333#393:748@A=9859999;</706<A@@=@954/::)/)////&/883699:453<6=::8888=888@A>?98086559475557=-5-9999
@ATNG8:04402:03248
GATGGTAGAGTACAGTGTAGTAGACCAGAAGATCAGGAACTCTAGAAGAATTCAGATTTTTAACACGAGAGTAAACGTAAAAAGAAGGTTTTACAATACTCACGTTAACAATATTGCAGCAGTACGCACACAATCGAAGCGCAGTAAGGATGGCTAGTGTAACTAGCAAGAATACCACGAAAGCAAGAAAAAGAAGTACGCTATTAACTATTAACGTACCTGTCTCTTCCGAAACGAATGAGTACGAGAGAGCACACGTGTCTACCATCGAATGAGGTTAGTCT
+
<@5;0555;;AA<596;<>>>>BB=:>;;7;99;45058=<<CCBB???=??B@??CDDE3A@BBB>>>00000*0<>BCCA1=A<A2;;;-;A@=?A@@@@=9:4:=AA?BBA?BA@?@BC;<;<;9CBBB=AA@A=@000>000*02;4405<=<B==<9BBBCCC=???:::=@>9992:@@;=????.<@=A<>>BB?@E7;7;>A>8=8<>@;;7;AAACCD?C<A@=5000+0==;??::9@@@@AAACBBB@AABC?=98///9766;D5;18;??<
@ATNG8:04404:03220
GATGGTAGATACTCGCTGATACACCCAGAAGATCAGGAACTCTAGAAGAATTCAGATTTTTAACATCGAGAGTAAACGTAAAAAAGAAGGTTTTACAAGACTCACGTTAACAATATTGCAGCAGTACGCACACAATCGAAGCGCAGTAAGGATGGCTAGTGTAACTAGCAAGAATACCACGAAAAGCAAGAAAAAAGAAGTACGCTATTTAACTATTAACGTACCTGTCTCTTCCGAAACGAATGAGTACTGTATCTATGTGTGCGCTACCATCGAATGAGGTTAGTCT
+
54:<7:;?BBBBC;6:<<<?>@AAA=BCC@BD@@:;69<??C::9F@BA>A@@>:98999(99>973993339:9133/99888$//(/(///&/67188::9<722,2067166967779@==ABCCBCCEEJ@BBAA=AAABCCCC@C?B;;7;B@@@BBA>AABBCC@BB?BDC>AA@@@>2999;?DFHDD)AA>ABBBCA>;;:3:7=@AA7;6:>B@A<@?<@@00+.0888/8..*0:==?BBBBCBBBAAAABBBB:::BBB?CAB??;?C;;;0?@@000
@ATNG8:04405:03223
GATGGTAGTATCTGCACACTCTGTCCAGAAGATCAGGAACTCTAGAAGAATTCAGATTTTTAACACGAGAGTAAACGTAAAAAGAAGGTTTTACAAGACTCACGTTAACAATATTGCAGCAGTACGCACACAATCGAAGCGCAGTAAGGATGGCTAGTGTAACTAGCAAGAATACCACGAAAGCAAGAAAAAAGAAGTACGCTATTAACTATTAACGTACCTGTCTCTTCCGAAACGAATGAGTACGAGAGAGCACACGTGTCTACCATCGAATGAGGTTAGTCT
+
AAB>@CDDCCBB@AACABAGCCCED@DCC@ABABBC?C>AAEA@@C?BA>C>:::ABBEC3C@BBBBBBBC>=>7>?@BDDE5A@=@=BBB;BCEACBCCCCCDD=B?BD@BBB>??CCCCCCCCCCCBBBB?CCCC?BBBBBB?><@ADCC?BBDDDCCC?CBBBBB?BB@BBB=@@999+9>>;9:::9:%:?;A:9:CBC@@<><>=AB:=:=@BAA?BCBAACC@C@BA?8@::4:??CCDCCABBCAAABBBDBABCCCBB?B=>>@<>>>A:<6<B:::
@ATNG8:04412:03244
GATGGTAGTCTCAGATAGTCTATAGTACTCATTCGTTTCGGAAGAGACAGGTACGTAATAGTTAATAGCGTACTTCTTTTTCTTGCTTTCTGTGGTATTCTTGCTAGTTACACTAGCCATCCTTACTGCGCTTCGATTGTGTGCGTACTGCTGCAATTTGTTAACGTGAGTCTTGTAAAACCTTCTTTTTACGTTTACTCTCGTTGTTAAAAATCTTGAATTCTTCTAGAGTTCCTGATCTTCTTGAGATATCATCAGCGAGCTACCATCGAAATGAGGTTAGTCTA
+
A:;57;<<<<>:;;566=<<<;;;<665;9::79:<@400)/)/;;;<992//////)/77<;C>BBB=>>@>>7;;==@):@;><<>500//717:;6;;4///66;7>>@=====<=AA9A:?@A??>==2::>@;::996<<<==655::><7<@,5924.44//777//)/9::;.<6;5:8:::$43444(49986600+/:6>;;;+733.386;6:<6:<<;:<@8B8C==699.250755?88;CAA@@=<<>==<==8=87877,577=3=3...7..
@ATNG8:04413:03227
GATGGTAGTACATGATAGACGACACCAGAAGATCAGGAACTCTAGAGAATTCAGATTTTTAACACGAGAGTAAACGTAAAAAGAAGGTTTTACAAGACTCACGTTAACAATATTGCAGCAGTACGCACACAATCGAAGCGCAGTAAGGATGGCTAGTGTAACTAGCAAGAATACCACGAAAGCAAGAAAAAGAAGTACGCTATTAACTATTAACGTACCTGTCTCTTCCGAAACGAATGAGTACGATGAGATCTCGTGTGCTACCATCGAATGAGGTTAGTCT
+
:5??7<<:;9<;;;C=<<@;966<<;@@@<@B<;:@8<8;;??@>:<<,0+0:<99999$5;=@ABBDCCCDC>B@@@AA@0A@<@>BBB;CCCAEJCCCCCCC?B>@@;?@@;9:9AAAAA<;;CCDDEC@CCCF?BACCDBCB?C@AAA?BD;;;BBC?CBBBBA?AC?A@@6::?>@9???>BBCDC3BB>A@BCB@>>?7949?>=19389@@A>BB@@@>@5;7;BB<A@@;;:;?@AA???EA???BAA@ABBBBBCC@CA===8=A@@<@=BAB;;
@ATNG8:04416:03213
GATGGTAGAGTATCATGTGTATCTCCAGAAGATCAGGAACTCTAGAAGAATTCAGATTTTTAACACGAGAGTAAACGTAAAAAGAAAGGTTTTTACAAGACTCACGTTAACAATATTGCAGCAGTACGCACACAATCGAAGCGCAGTAAGGATGGCTAGTGTAACTAGCAAGAATACCACGAAAGCAAGAAAAAGAAGTACGCTATTAACTATTAACGTACCTGTCTCTTCCGAAACGAATGAGTACTGTATCTATGTGTGCGCTACCATCGAATGAGGTTAGTCT
+
CCCC@CBBBCBCCCCBDCECCCBCC?BBB@CCCCCC>A>ACCCC@?;@@<@@BBBBBAAA0A=BBBCCGHCCCC<B@:::::*;;;.:2:;9;$554.4444<<@@B>A=??9?@@=@ABABDDCBBBBCDDCC@CDCC@CBBBBBBB?CAC@@?@CCCB@@C?CCCBBB?@@9@?>9;;;;;3==>;::9::.8A>B>@?BBB@@;?=?>CC3858?CBB@BBBBCCCAE@CA@:A;;:;DCCBAABCCBBBB@@@BC>>>A@CCC>CBCBB>ABAA>A?AB9:9
@ATNG8:04418:03231
GATGGTAGCATCATGCATATCTCACCAGAAGATCAGGAACTCTAGAAGAATTCAGATTTTTAACACTAGAGTAAACGTAAAAAGAAGGTTTTACAAGACTCACGTTAACAATATTGCAGCAGTACGCACACAATCGAAGCGCAGTAAGGATGGCTAGTGTAACTAGCAAGAATACCACGAAAGCAAGAAAAAGAAGTACGCTATTAACTATTAACGTACCTGTCTCTTCCGAAACGAATGAGTACCTCTCAGACGCTCGTCCTACCATCGAATGAGGTTAGTCT
+
DDC?@BCBA@A@ABBACDDCBBCCC?CCB?CCCBBB?B@@A@CBCC>BC@B??>?@@??@1@?CB@@BBBA@??:>9:;DDD5A@=@<@?@6@BBGDCCDAABBC@D@CC@CA@?AAABBBBBFDDCCBBBD@EBBA?BBCCBBBB?C@CBB@BECCBBCC@DCCCBB???<?AA;??:::,7;;8;;<==.;A<B8:9BBCAC?B?>>??<?;=<A@@<@;;;BCC@D@AAA<AAD@EDCCCCC?@>>BBBBBBDBBB??<:@>;@788A=888;7;<ADBAB
@ATNG8:04421:03218
GATGGTAGCTCGCTGATGATATCTCCAGAAGATCAGGAACTCTAGAAGAATTCAGATTTTTATCACGAGAGTAAACGTAAAAAGAAGGTTTTACAAGACTCACGTTAACAATATTGCACAGTACGCTCACAATCGAAGCGCAGTAAGGATGGCTAGTGTAACTTGCAAGAATACCACGAAAGCAAGAAAAAGAAGTACGCTATTAACTATTAACGTACCTGTCTCTTCCGAAACGAATGAGTACTACTCTCAGAGACACACTACCATCGAATGAGGTTAGTCT
+
@>><?B@DBB=CDBBBCCBBBCCCC@DDD@AABAAB?C@BCD@?@D@BB?B@AAAAABAB3BBBBCABBCCA??8=<=????0??;@5;;;.;AB>BCCFEFHCC?B?BD@BBB?BABBBCAAAABDBAAA>BBBB?B@A<>?BA?B@BBC?BBBABCCD?CC?BBB?BB?BBB?AA998)375033333'//(/;;;@@>>>:>:>C??<@<?????<AAA??AA=C=;;;3;@@=@@@B:::@@?BDBBBCCBBCCCCBBBB?ABBBB>@@@?=?>?A?BB
@ATNG8:04422:03249
GATGGTAGAGAGACTGTAGCGCACCCAGAAGATCAGGAACTCTAGAAGAATTCAGATTTTTAACACGAGAGTAAACGTAAAAAGAAGGTTTTACAAGACTCACGTTAACAATATTGCAGCAGTACGCACACAATCGAAGCGCAGTAAGGATGGCTAGTGTAACTAGCAAGAATACCACGAAAGCAAGAAAAAGAAGTACGCTATTAACTATTAACGTACCTGTCTCTTCCGAAACGAATGAGTACTATGTAGAGCTCTATACTACCATCGAATGAGGTTAGTCT
+
D;;;<C>:;;ABCECDCCCCCCCCC>CAA>ABCBBB@C?BBB;::B@BAAA<::73377;';1;=<<8?AA?AA<:B>>>>>+9924.555&59<9>>AADCCCC@B@BC?BBB@BBCBCBCCBCCCC:;:CADCBB@CAAACCBB@C@D::;;CCCCCBB?BCCGBB?AA>ABD?AA:::,8879<<<??.<A>A9::AA?@@<?<>@@@6;5;>A;;7;@@@BCC@C?BCD>BAC>@@@CDDBAAAAADCBBABBCBADA???8;;?@>98:::5:?AA@AA
@ATNG8:04423:03233
GATGGTAGGCACTGCGCACACATCCCAGAAGATCAGGAACTCTAGAAGAATTCAGATTTTTAACACGAGAGTAAACGTAAAAAGAAGGTTTTACAAGACTCACGTTAACAATATTGCAGCAGTACGCACACAATCGAAGCGCAGTAAGGATGGCTAGTGTAACTAGCAAGAATACCACGAAAGCAAGAAAAAAGAAGTTACGCTATTAACTATTAACGTACCTGTCTCTTCCGAAACGAATGAGTACTGTATCTATGTGTGCGCTACCATCGAATGAGGTTAGTCT
+
::>>@DDD<@9449445<;>A;:6@0>??:>=@@AA>B=9999:5@8==7:39=494888'<:584<<?<;789.98>:=>>+>@<@9=<<0<:<496;999999458=;7>><254==@?;;BB9:;BBCC?BBDD?@@CBCDCC?D@CBB>BABBB;;:?@??FAA=AC;9:9>>>899+33;3<<<===&;=6//*00@=>>><>47625.5497;5509>>>??A=B<??B=A@@;???@AABDBBADDCBBBAA???AABAA=@@@AD=BD::9:?AA9:9
@ATNG8:04425:03224
GATGGTAGTGCGTGAGAGAGAGACCCAGAAGATCAGGAACTCTAGAAGAATTCAGATTTTTAACATCGAGAGTAAACGTAAAAAGAAGGTTTTACAAGACTCACGTTAACAATATTGCAGCAGTACGCACACAATCGAAGCGCAGTAAGGATGGCTAGTGTATCTAGCAAGAATACCACGAAAAGCAAGAAAAAGAAGTACGCTATTAACTATTAACGTACCTGTCTCTTCCGAAACGAATGAGTACTACTCTCAGAGACACACTACCATCGAATGAGGTTAGTT
+
////)/99ADCDDCCBBBCCCCAAA=BBB@CBBBBB@BABBD??AB@BB@C@??@CBBBB1C?D877E?>?<8;737933333$33,3,333&37718<<;99800*.(.3353505679>>@BCCEGECBBB?CCCD?CAABBA>>9?<?@B?BCCCCCCCCCCABBC?==;>B?9>>8877(7<=988899(9@;A=??CC???;><>ABB;?<>DB@@?@BBBCCC@E?BBB<B@@>@DCCCDCCAAACAAACCCCC@AAAACC?AAAAA<@BAA>@@CCC?
@ATNG8:04428:03212
GATGGTAGCATCATGCATATCTCACCAGAAGATCAGGAACTCTAGAAGAATTCAGATTTTTAACACGAGAGTAAACGTAAAAAGAAGGTTTTACAAGACTCACGTTAACAATATTGCAGCAGTACGCACACAATCGAAGCGCAGTAAGGATGGCTAGTGTAACTAGCAAGAATACCACGAAAGCAAGAAAAAAGAAGTACGCTATTAACTATTAACGTACCTGTCTCTTCCGAAACGAATGAGTACGATGAGATCTCGTGTGCTACCATCGAATGAGGTTAGTCT
+
<<00)/777>BBBCBCBCBBBBBAB>A@B=@AC;;505.4::495<9<<8?;00//////$/3677;@>CBAA@998;A@@@,9;593===.>ACACBCDDDCCC?B?BDAGBB>@@BBB;;;DBCBGBCBB?BAAA?BCBCBBBB?B@C:::;BBBBCCC@CBCCBA>AA>AA@=@@999+9>=:9999:9%9>;>ABBA@A@@5816;::/818A@@@@EDBBBCB9;9;CC=BBB>AABCBBBBBBBBBBBBBA@BA998;@@<B>>8818:::6:@D@@;;
@ATNG8:04430:03211
GATGGTAGCATCATGCATATCTCACCAGAAGATCAGGAACTCTAGAAGAATTCAGATTTTTAACACGAGAGTAAACGTAAAAAGAAGGTTTTACAAGACTCACGTTAACAATATTGCAGCAGTACGCACACAATCGAAGCGCAGTAAGGATGGCTAGTGTAACTAGCAAGAATACCACGAAAAGCAAGAAAAAAGAAGTTACGCTATTAACTATTAACGTACCTGTCTCTTCCGAAACGAATGAGTACAGAGAGTACGATATGTCTACCATCGAATGAGGTTAGTCT
+
9///6;;>>>@@;666<<=;@>@@@465>>BBCA?;<A00-566000/;6;8;BA>?===,<5;99773;9333(37<9;<<)558=8=>>1;@B@CCCCID;;;?A<@@=AAA;>>@000=?>BBCBBA;;7;;;C@G;<;BBAB?B?B;;8;CC@A@?@;=000/0*/3-333,33=<==1833,789998%0>;/0*/0>09988</5255/55229@?:>???;:::?=?A@9?@@8:99BBBBBBBBB@@@@>000>>>@@BB<?>9;<8756<;@5;;=>=
@ATNG8:04430:03217
GATGGTAGCGCACACATAGATACAGTACTCATTCGTTTCGGAAGAGACAGGTACGTTAATAGTTAATAGCGTACTTCTTTTTCTTGCTTTCGTGGTATTCTTGCTAGTTACACTAGCCATCCTTACTGCGCTTCGATTGTGTGCGTACTGCTGCAATATTGTTAACGTGAGTCTTGTAAAACCTTCTTTTTACGTTTACTCTCGTGTTAAAAATCTGAATTCTTCTAGAGTTCCTGATCTTCTGGTAGAGCGTGCATATATCTACCATCGAATGAGGTTAGTCT
+
AAAB?BA>CCCLA@A;;<AABBA@;9:::;9;4;ABA9A@59.5;;<<?B=BC@@@>A9@B@A6;69@<>;@B@A=AA@@@,@A599?@6>94505;:::A,//<:?A@CCCCBBBB?BBB?B@CC;;;BBB?AABA000@AB<;;BBBBB000@:=00+0;6;;>@@@AAABB8:;CAA7A5;4;;;;;*;BCCC:;;C@@@B;:;4:9:9(9@999=@49:@@A@CA@A=A=AAC;;:??@C@BBBCCC;;;AA@BBBBB;;0;0000>:009>:>?ABBB:
@ATNG8:04432:03201
GATGGTAGTGTCATATGAGAGTGTGTACTCATTCGTTTCGGAAGAGACAGGTACGTTAATAGTTAATAGCGTACTTCTTTTCTTGCTTTCGTGGTATTCTTGCTAGTTACACTAGCCATCCTTACTGCGCTTCGATTGTGTGCGTACTGCTGCAATATTGTTAACGTGAGTCTTGTAAAACCTTCTTTTTACGTTTACTCTCGTGTTAAAAATCTGAATTCTTCTAGAGTTCCTGATCTTCTGGGATGTGTGCGCAGTGCCTACCATCGAATGAGGTTAGTCT
+
77:;699ABBCCCA@AABBBCBAACCCACB;<6:CDC>CD@D@A@ABCCIBJDDDF@C@BBBBADACBBBC@@@@<;;;;.4939:;?6BBBB@BB@8><-00>>@B@CCBBCCCDACCC?C@BB@A@BBB?BBBC@BAAACBCCABABCDDCB@CCC?CC@B?BBBBBBCAA5;;;;;.;>@=;;;;;*<C@AA8@;<;?@A@BB@CEFF5DA@>>:?;AC@CDGBBBB?B?BAAC;;8;CCB;A;;;ABBBCCCCCCCABCC@;;;BB>AC<;:;?BCBBB
@ATNG8:04433:03208
GATGGTAGGACGAGCGTCTGAGAGGTACTCATTCGTTTCGGAAGAGACAGGTACGTTAATAGTTAATAGCGTACTTCTTTTTCTTGCTTTCGTGGTATTCTTGCTAGTTACACTAGCCATCCTTACTGCGCTTCGATTGTGTGCGTACTGCTGCAATATTGTTAACGTGAGTCTTGTAAAACCTTCTTTTTACGTTTACTCTCGTGTTAAAAATCTGAATTCTTCTAGAGTTCCTGATCTTCTAGATATGAGTGACTCGTGCTACCATCGAATGAGGTTAGTCT
+
4489.4448;44554:::::<>5945=:;;<;5;444(4:5=8=<<<<9546@<AD@C@CC@@<A>BBCCCCHAC@CCA@@*00,/<:@8@?@?8@@@=@C<;;;BAC@GCCB@A@=299<;@8=B99:AAA?B@?>799999CCC@B?@=>><;*0//+/:7;6???@@;;5915><==0>9989AABB1;:ACC6;;;;CCAAACACEEE1C999A=@=BB?BB@?@@@=A?BBBCCC?B?<000//><BCC>=>@;;;;=<<7::844.4<<<8>;?@AB@
@ATNG8:04385:03270
GATGGTAGTGTCATATGAGAGTGTGTACTCATTCGTTTCGGAAGAGACAGGTACGTTAATAGTTAATAGCGTACTTCTTTTTCTTGCTTTCGTGGTATTCTTGCTAGTTACACTAGCCATCCTTACTGCGCTTCGATTGTGTGCGTACTGCTGCAATATTGTTAACGTGAGTCTTGTAAAACCTTCTTTTTACGTTTACTCTCGTGTTAAAAAATCTGAATTCTTCTAGAGTTCCTGATCTTCTGGGTGTATCAGCGAGTATCTACCATCGAATGAGGTTAGTCT
+
CCCC?CCDCCBBCCCBBCBCCBBBDCBBBC;;;;CBD=CC@B?BCDDDCC>BCDCC?C@BBBB<B@DDDDBBBB@==>>>>0>C?BBBC=BBDE?CBB@BG@BABDDD?BCDDCBBB@CCC@B@BDCEBBBB?BCED@BBBBCCCCCCCCCBBBC?CCC?BB?B?ABCCCCBBB?BBBBB;B=A;::9:9*:AABG<@?DCCCC@@@:>????'BBBCG@C@CC@EEEDCCC?C@BBCCBB;@99:.:@@BCDECCCCCCCDCCDC@CCCCG@CCBB?B@DE???
@ATNG8:04388:03281
GATGGTAGAGAGAGCTCTCTCATCGTACTCATTCGTTTCGGAAGAGACAGGTACGTTAATAGTTAATAGCGTACTTCTTTTTCTTGCTTTCGTGGTATTCTTGCTAGTTACACTAGCCATCCTTACTGCGCTTCGATTGTGTGCGTACTGCTGCAATATTGTTAACGTGAGTCTTGTAAAACCTTCTTTTTACGTTTACTCTCGTGTTAAAAATCTGAATTCTTCTAGAGTTCCTGATCTTCTGGGCTGCGCTGATATGCGCTACCATCGAATGAGGTTAGTCT
+
AABD@BBBCCCBBDC;;9BCBCCBAB<<@@BB>BBBB=A@?A@CBCCC@@>@BAAC>A=@A@A=A?BAAABBBAB;@@@@@.@@:@ABB=BC?>9?::39@;@?=;;=079=>@?==8=>>;?:>?=;:;;>:>>>?:;:;=>>?;;;?>>;;;;5888:>A6;8;AAB@??AA=A;;;;1;:>;>BBBB/AAAAA:A>>>A@??==8==<=/?667A;?:>>;>@@A@@@<@=>=>B;:76=;=4;///;;66;??==;;;B@@<>>B@@<;;:A:>:>@==>
@ATNG8:04388:03292
GATGGTAGTGCGTGAGAGAGAGACCCAGAAGATCAGGAACTCTAGAAGAATTCAGATTTTTAACACGAGAGTAAACGTAAAAGAAGGTTTACAAGACTCACGTTAACAATATTGCAGCAGTACGCACACAATCGAAGCGCAGTAAGGATGGCTAGTGTAACTAGCAAGAATACCACGAAAGCAAGAAAAAGAAGTACGCTATTAACTATTAACGTACCTGTCTCTTCCGAAACGAAATGAGTACATAGATATACGTATAGCTACCATCGAATGAGGTTAGTCT
+
888>9669>=====<<<A@@@>>@@6>><8<<;;55057<=<<<<<.33-3-39:33333$3179::;:98333(379999+9939.44)5::5<====><:;29.99.44505<;>?===?@@A@@@;?8@B<<8<<==>>>>9A=A=B?===<<6555:;:;;@>B?6;::*////8///3,3:;<<+==6:::<<888=>>;?>>>4959<AAB?AA@@;:;5;5:@B6<777*7<<<??>@?@@ABB???997?<668//)/;<=>;;:;=0817=788
@ATNG8:04388:03298
GATGGTAGCAGACGTGACAGAGCGCCAGAAGATCAGGAACTCTAGAAGAATTCAGATTTTTAACACGAGAGTAAACGTAAAAAGAAGGTTTTACAAGACTCACGTTAACAATATTGCAGCAGTACGCACACAATCGAAGCGCTGTAAGGATGGCTAGTGTAACTAGCAAGAATACCACGAAAGCAAGAAAAAAGAAGTACGCTATTAACTATTAACGTACCTGTCTCTTCCGAAACGAATGAGTACGTGTGCGACGTGTCTCCTACCATCGAATGAGGTTAGTCT
+
>@;;05;@:BC@@@;>@><=>CCCCAGCD@;;;@@@;@:>?????A888<?<??;;8877';4=>AAAA@=:::,:7;:444$4<7<8==>1;;>9<A<CCBB@@<@::929@@=:;::;9@@@BBBABBAB@A@AB?BCBBBCBB?C@DDC?CCCCAAACACBBBA@:@@=000::;@CC<@><8000000%095/0//:<<>><>8<;<>8>8=AC;;8;BBAAAC?A?AA@9>:918<=?AACA@00//=>>??ABB@E>ABB????@B=@@>><>;?AA??
@ATNG8:04397:03251
GATGGTATCGAGCGAGTGTGTATACCAGAAGATCAGGAACTCTAGAAGAATTCAGATTTTTAACACGAGAGTAAACGTATAAAGAAGGTTTTACAAGACTCACGTTAACAATATTGCAGCAGTACGCACACAATCGAAGCGCAGTAAGGATGGCTAGTGTAACTAGCAAGAATACCACGAAAGCAAGAAAAAGAAGTACGCTATTAACTATTAACGTACCTGTCTCTTCCGAAACGAATGAGTACGATGAGAGAGCTCTCTCCTACCATCGAATGAGGTTAGTCT
+
45>>@CAA@A??BCDBCBFHDCBBA=@A>=@AA:::5:5:<<<<;;6::-7-38<<@>==+B969@@@;<<@@G8@@>=B@A,:5.5.555&5<<9<==>=>>7:.95=>7=5905<=<;;;>=BCAAACCC=AA;;5:BB;;9??:>@D@@?@A@@B;997?;;BBB>AB?BBC@BBAAB79:@<99999(9@<@<>=BBBBC?@<@?>@1818<BBB?B;:9A@@=B>;00+///)//0;8<BB=558CCCBABBBAA993:9A;>:8778=<770549B@:9
@ATNG8:04400:03297
GATGGTAGTGTGTCTCTGAGAGTAGTACTCATTCGTTTCGGAAGAGACAGGTACGTTAATAGTTAATAGCGTACTTCTTTTTCTTGCTTTCGTGTATTCTTGCTAGTTACACTAGCCATCCTTACTGCGCTTCGATTGTGTGCGTACTGCTGCAATATTGTTAACGTGAGTCTTGTAAAAACCTTCTTTTTTACGTTTTACTCTCGTGTTAAAAAATCTGAATTCTTCTAGAGTTCCTGATCTTCTGGATAGCGACGCGATATACTACCATCGAATGAGGTTAGTCT
+
BBAA?DAD;;;A;B@BCFCCCCCCCDBBCC@@;@>=>9?A=@?BBCEDCC?CDECC?A;?B@@;?<@ECGFECCC>;:999(:B>BDCC?CDCA@AB?BB8;;BBCCAFCCCCCCC@BBD@C@CDBCBBCCACDCC?AAAABBBA@@;;;@@@@<@AA=AB>A?@@@BA@A;;5;;;;;;*;4;4:>@>@>'@@;;;;-:@@ABBBA::499999#9@:@<AE@CC>BBCCC:;7;?BAACBB>BDB?BBBBBBBBBCCCCCBBBB;;6;A@@A=;<;C?B@CFABA
@ATNG8:04403:03289
GATGGTAGAGAGAGCTCTCTCATCGTACTCATTCGTTTCGGAAGAGACAGGTACGTTAATAGTTAATAGCGTACTTCTTTTTCTTGCTTTCGTGGTATTTCTTGCTAGTTACACTAGCCATCCTTACTGCGCTTCGATTGTGTGCGTACTGCTGCAATATTGTTAACGTGAGTCTTGTAAAACCTTCTTTTTACGTTTAACTCTCGTGTTTAAAAATCTTTAATTCTTCTAGAGTTCCTGTCTTCTGGGCTCGCTTTATATGCGCTACCATCGAATGAGGTTAGTCT
+
ABAA=ABA;5;BAB>@B966;;<<<@=CBCCC?><==300)/27779;@A8:4499.48939>8<8=BBCBA@??:;9:::+388?:98(7338283--(--(----773-/4=::;=6???5829<=>888=8=:::3:;===;;;;;@@@@?>>88679>?;@=@>>=:99<9278>==.=19165868(57756,5.2229557225'5252$258:.::;5=;0,,,,,,6,2,355794;898.8//////(/:66/--36--(/57;A=BC>A7;7;;<><
@ATNG8:04406:03251
GATGGTAGTGATACAGATCAGACACCAGAAGATCAGGAACTCTAGAAGAATTCAGATTTTTAACACGAGAGTAAACGTAAAAAGAAGGTTTTACAAGACTCACGTTAACAATATTGCAGCAGTACGCACACAATCGAAGCGCAGTAAGGATGGCTAGTGTAACTAGCAAGAATACCACGAAAGCAAGAAAAAGAAGTACGCTATTAACTATTAACGTACCTGTCTCTTCCGAAACGAATGTGTACGTGTGCGACGTGTCTCCATCGAATGAGGTTAGTCT
+
BCBB?BCCDB@@DDDCCBCCJ<;9D?BBD@CBBC@@>AACCBABBC@AA>B@BAABB===+B?CCCACCBB88829@?BBCC5BB?B7;;;6;BC@CBBBCCCBB?B?BB?CCC>BBB@@@CDDDBBBBBCD@DDCC?BBBBCBBB?CBCBB?BCCCCCCC?CCAAAA?CC?AA@8<<887*:==999999(7?<A>@?DFCCC>A>=>>>5;7;@DBD@D@@ABBB=A=A@A<A;96:::ACCCBBB9::BCCCBAACBB?BCABB?AAAB?A=A@;8:
@ATNG8:04412:03286
GATGGTAGTGATACAGATCAGACACCAGAAGATCAGGAACTCTAGAAGAATTCAGATTTTTAACACGAGAGTAAACGTAAAAAGAAGGTTTTACAAGACTCACGTTAACAATATTGCAGCAGTACGCACACAATCGAAGCGCAGTAAGGATGGCTAGTGTAACTAGCAAGAATACCACGAAAGCAAGAAAAAGAAGTACGCTATTAACTATTAACGTACCTGTCTCTTCCGAAACGAATGAGTACGAGAGTCAGAGCAGAGCTACCATCGAATGAGGTTAGTCT
+
<>CC@B=B=A=<<<;;;566<<<<<5;;=8==A@@C7?;?A@=?>;;AA?B?CB>>8==?+>6888@;?A?877)87:4444$4:7;.444&599499559<<@@>A?CC?BCB::;;9:@?@@CCCCCBAAAC@@@=@@AAAAAB?CACAA?ABBBBBCE@CCCAAA?CA=9:9=@@@@A9>37.799::+:?7@@@ABCBBB>?<A@@@:=:;;@@@?CCCBBAB>@>@BE?CBB?BBBBBBBBBB@>>>>?ABBBCCCCCCC@BA>>E==B<;8;=@@A;;
@ATNG8:04414:03261
GATGGTAGAGAGAGCTCTCTCATCGTACTCATTCGTTTCGGAAGAGACAGGTACGTTAATAGTTAATAGCGTACTTCTTTTTCTTGCTTCGTGGTATTCTTGCTAGTTACACTAGCCATCCTTACTGCGCTTCGATTGTGTGCGTACTGCTGCAATATTGTTAACGTGAGTCTTGTAAAACCTTCTTTTTACGTTTACTCTCGTGTTAAAAATCTGAATTCTTCTAGAGTTCCTGATCTTCTGGCGCGTATGTATGTCGCCTACCATCGAATGAGGTTAGTCT
+
:<<=9<<<==BBA@@?>=??>=><<666666=:BCCC>CC?C@DCCAA@C>BBBBB<A?@??B9B9=???@B<=>7BB==>+AA4@9803??A=BBA=@A3:99878,37=9@?>A<=>=<?;==>>>=AA=B?@@=@===<;====>>>;;88089:8==5;5888>>>>?A<??A@@5?:?:;;;;;+:>>>>9>AAABB>===<ABBB/A>>>>;>>AA=AABB=>=:=9=>:://+-770-//776::>>;;;==913--)---7;-36>>;?;=<989
@ATNG8:04415:03273
GATGGTTATCAGCGCAGCCCAGAAGATCCAGGAACTCTAGAAGAATTCAGATTTTTAACACGAGAGTTAAACGTAAAAAGAAGGTTTTAACAAGAACTCAACGTTAACAATATTGCAGCAGTACGCACACAATCGAAGCGCAGTAAGGATGGCTAGTGTAACTAGCAAGAATACCACGAAAGCAAGAAAAAGAAGTAACGCTATTAACTATTAACGTAACCTGTCTCTTCCGAAACGAATGAGTAACGAAGAGTCAGAGCAGAGCTACCATCGAATGAGGTTAGTCT
+
<<>>@B?BBCCFCBBCCED=B@A;@>00)/:)0)/79999A4;9458<<@BCCBB):4595999<9:.9>6>>?=DDD00000;>@@-0,0:6..*.<00)/77)4.4838:?4:?@@CCB??>BBBA???=?@@@;???;;:=?;?4:8?9==AB777?=>=<?AA<@C@BBC@CBAA@5<00-/<>>>0880:00*0;689:13.3=88486:///(/6>9::?>>2717=>7;:;4:<88.-(---(-5599;=<<<?::::;:=6;488=9;;<?3939A@@?
@ATNG8:04416:03294
GATGGTAGGCGACATACATACGCGCCAGAAGATCAGGAACTCTAGAAGAATTCAGATTTTTAACACGAGAGTAAACGTAAAAAGAAGGTTTTACAAGACTCACGTTAACAATATTGCAGCAGTACGCACACAATCGAAGCGCAGTAAGGATGGCTAGTGTAACTAGCAAGAATACCACGAAAGCAAGAAAAAGAAGTACGCTATTAACTATTAACGTACCTGTCTCTTCCGAAACGAATGAGTAAGAGAGTACGATATGTCTACCATCGAATGAGGTTAGTCT
+
<<<>?BBC?C996CCECCCEBAACC@BBC@CCCDAA?A@BBBBCFC@BB?A>@AB???@@0@>BBBBBCCBCBC<B@@@AAB2BC?C<AAA7CBB?CDDCBCBBB>B?@@>@CC?BACCCCCCCCCCBBBBG?CCDD?CCBCCCA@?AADA@?BCDDCBBB@CDCBBB?BB?AA@598888*:=>;@AAAB2AC>B???BBCBE?C@BC?;6;5;?BAA=@;;;CCC=A@ADC>C;;8;;:CBC@BABABCBBBBBDDCCBABD@CABBC@:::A=?<?BABB
@ATNG8:04420:03266
GATGGTAGCTCACGTACGTCACACGTACTCATTCGTTTCGGAAGAGACAGGTACGTTAATAGTTAATAGCGTACTTCTTTTTCTTGCTTTCGTGGTATTCTTGCTAGTTACACTAGCCATCCTTACTGCGCTTCGATTGTGTGCGTACTGCTGCAATATTGTTAACGTGAGTCTTGTAAAACCTTCTTTTTACGTTTACTCTCGTGTTAAAAATCTGAATTCGTCTAGAGTTCCTGATCTTCTGGCTCTCGTAGACAGATACTACCATCGAATTGAGGTTAGTCT
+
<;::=@BBAB=A>>>A0//:9;;;DB@A@CBB?BCCC=CC?B?BBABBBB>BBBBB>A>ABBB@B@BCCBBBBBB>?@???2@@=@ABB<?@BC?BBBAA@4:9???A<??BACBBC;?;A<A<@@?<888;4:=::5:<>==;;;===@?@:::7///7;;6:6::;=>===A<=>=A@2?:>89:;;;*:====-88;;;;;=BB=@@@@,<///=5=6>:<///666;3939=977C69::6<=>?>>>>@@@@@@ABA===5;676<)/)//61;;?CC@@
@ATNG8:04422:03274
GATGGTAGCATCATGCATATCTCACCAGAAGATCAGGAACTCTAGAAGAATTCAGATTTTTAACACGAGAGTAAACGTAAAAAGAAGGTTTTACAAGACTCACGTTAACAATATTGCAGCAGTACGCACACAATCGAAGCGCAGTAAGGATGGCTAGTGTAACTAGCAAGAATACCACGAAAAGCAAGAAAAAGAAGTACGCTATTAACTATTAACGTACCTGTCTCTTCCGAAACGAATGAGTACCTCTCAGACGCTCGTCCTACCATCGAATGAGGTTAGTCT
+
8?A@9@=AB:::;;;;;ACCCBCBB?CCC<BACBBB@CABAA?@?D@A@=@;??<::===+=?B?>?CCCCCCC>@?@CBBB0;;5:2:99,9@D?BBAACBCBC?C@BBABBBADDDBBBCBCCCCCBBCD@CBAA>AAAACCCD@DAC;;7;AAAABBB?CCBDCC=::89@=9>>9:::+999299999(7>;@=BBDDCCC=;7;::>1818=BAA=AA@@@AB=A=;;;0:9929??A@AA>@@999AB???A@@9:38:;5;??>>6;///4849CABA
@ATNG8:04422:03281
GATGTTGGAGACACGTCGCACACGTACTCATTCGTTTCGGAAGAGACAGGTACGTTAATAGTTAATAGCGTACTTCTTTTTCTTGCTTTCGTGGTATTCTTGCTAGTTACACTAGCCATCCTTACTGCGCTTCGATTGTGTGCGTACTGCTGCAATATTGTTAACGTGAGTCTTGTAAAACCTTCTTTTCACGTTTACTCTCGTGTTAAAAATCTGAATTCTTCTAGAGTTCCTGATCTTCTGGTCTGCGCTGATATGCGCTACCATCGAATGAGGTTAGTCT
+
BCCBB9B?BDCCBBBCCCCBBBBBBCCBBBB@BBFF>CC@C?BA@BCCC@CMCA@=@8::AB?B?CAAADAAAB?BDDFK3A@;=773(3;884>9=8;?9?@ABAB?BBB???B>;>AA=B=A@@:;9=<8>>??<@;;;@;;;@ABA??8885888:==7=;<<=?@CAA@7;;@@@2@;@7;7<<2<<<;==///::@77;CB;??@?/?:;;@=A<>><A@@???@;><===A::5:==9<=:;;>>@@>>>BBBB;;;B=AA>>><>>>A<?:==B>>
@ATNG8:04423:03274
GATGGTAGTATAGAGCTCTACATAGTACTCATTCGTTTCGGAAGAGACAGGTACGTTAATAGTTAATAGCGTACTTCTTTTTCTTGCTTTCGTGGTATTCTTGCTAGTTACACTAGCCATCCTTACTGCGCTTCGATTGTGTGCGTACTGCTGCAATATTGTTAACGTGAGTCTTGTAAAACCTTCTTTTTACGTTTACTCTCGTGTTAAAAATCTGAATTCTTCTAGAGTTCCTGATCTTCTGGCGCTCTGTCACGTCTGCTACCATCGAATGAGGTTAGTCT
+
?AA>@CCBBBCBBCECBBBCCCCBBEDCCCBB?ABBB=BC@C?@@ABCBB@BBBBA?B?BBBA>B>BBBBBBBBB?ACBAA.BC?B88878BAB@BBB=@@:==AEDD?>?A?=>??9?=@<A<AAA???>>:>A<=:>@AA>>>@A>>>AA@@@:>>@<AA;A<AA><<=<==9>?@HD5A;A<ABBBA/@@:;;3;>>=>>A===07778(9::;=<@<@B;>>AAAA@<@<@@@@@A<>>>=>>>>>?@@ADD@@:8:@@AB6:8>BB:;>>>:>9?CCBB
@ATNG8:04424:03269
GATGGTATATCTGCACACTCTGTCCAGAAGATCAGGAACTCTAGAAGAATTCGGATTTTTAACACGAGAGTAAACGTAAAAAGAAGGTTTTACAAGACTCACGTTAACAATATTGCAGCAGTACGCACACAATCGAAGCGCAGTAAGGATGGCTAGTGTAACTAGCAAGAATACCACGAAAGCAAGAAAAAGAAGTACGCTATTAACTATTAACGTACCTGTCTCTTCCGAAACGAATGAGTACTACTCTCAGAGACACACTACCATCGAATGAGGTTAGTCT
+
BCB=?BCBBABBCDCCBDCECBBB?AAD?DFCC@@?@@CBCCCAC?BC@D@BA:=>>>?.??ABBBBBBBBBB>BC==<<<1;?;A7>>>5>AC?BBB>@AAAA=A=AA<A@@=?>>>>@AAAA>??<<<=:=A??;?>>>@>==9>;@>B>B@<<??A@:@AAA@?>@C>BAB>@?556(8::4;?>>>/8839BBBAA===;A;AA=>9>;=>>>>9>>>===>9@9@>A9@BB=BBBB>>>A==@A???BBBBCCCCAAAA?CABA@;;;;<5:7??@<<
@ATNG8:04426:03287
GATGTAGTGTCATATGAGAGTGTGTACTCATTCGTTTCGGAAGAGACAGGTACGTTAATAGTTAATAGCGTACTTCTTTTTCTTGCTTTCGTGGTATTCTTGCTAGTTACACTAGCCATCCTTACTGCGCTTCGATTGTGTGCGTACTGCTGCAATATTGTTAACGTGAGTCTTGTAAAACCTTCTTTTTACGTTTACTCTCGTGTTAAAAATCTGAATTCTTCTAGAGTTCCTGATCTTCTGGACGACGCGCACTGACACTACCATCGAATGAGGTTAGTCT
+
/////788CCCDCCBCCCCCCCBBB@??@;=7@9::.49.9.9=>CCECAHCCBBAD?CB@@>BAAABB>;99A=<AD@D+AC>CDDD<BBBC?@@C@BC:;;;BBB?CCBBCCBDACDD?A?ACCCCCCC@C@BC9;;BBB@BACAAADA@@D?BBB?BA?B?A@@@BBBBF=@@@@@7@@B?AAAAA0@DBBB8;;BBBBCBCCAGDDE5CCCBB@C?ABECABGFBB@CADDDECC@B@@>@C@@@CCCBCCBBDCBBBCC@CBCCB?;;;B?B?CBAAA
@ATNG8:04430:03297
GATGGTAGCTTGCTGATGATATCTCCAGAAGATCAGGAACTCTAGAAGAATTCAGATTTTTAACACGAGAGTAAACGTAAAAAGAAGGTTTTACAAGACTCACGTTAACAATATTGCAGCAGTACGCACACAATCGAAGCGCAGTAAGGATGGCTAGTGTAACTAGCAAGAATACCACGAAAGCAAGAAAAAAGAAGTACGCTATTAACTATTAACGTACCTGTCTCTTCCGAATCGAATGAGTACGTGTGACGTACGTGAGCTACCATCGAATGAGGTTAGTCT
+
4444.45<=C;>BCE?CCBBBCCGK@CCGFBAAAA@=@?BCDAAAC?BB@CA@?;:8CCC3C>@@BBCCCABBC>A?A@BBA3BC@B@CEF:DCC?CAAABCCCB@B?BC@BBB=@@:::BBCCCICBBBAEADCBB>@@AABCCB?B>A@@<@BBCDDBA>ACBBAA=@?<?BA<??:::,7<<<?ABBBB)BDAB?>?BBDBF;><>A??<?=:;ACC@BCBBBCB=@>?A>AADB@CCBBBCAACCCCCBBCCCECA???CBA>BB@@A=???@>A?BBBBD
@ATNG8:04385:03332
GATGGTAGTGCGTGAGAGAGAGACCCAGAAGATCAGGAACTCTAGAAGAATTCAGATTTTTAACACGAGAGTAAACGTAAAAAGAAGGTTTTACAAGACTCACGTTAACAATATTGCAGCAGTACGCACACAATCGAAGCGCAGTAAGGATGGCTAGTGTAACTTGCAAGAATACCACGAAAGCAAGAAAAAGAAGTACGCTATTAACTATTAACGTACCTGTCTCTTCCGAAACGAATGAGTACGAGAGAGCACACGTGTCTACCATCGAATGAGGTTAGTCT
+
CCBB?BBCCCCCCCBCBBDDEGA@@>ACCAECCCBB?B@CCBAAAB>BB?B?BBBBBBCB3B?CBCABCBCBB@8?>>@@@A0AA=A?BBB;BFGABABBCDGCC?B@BC@CBC?BABBBBBBDB@CCCCCC?CCCC?BBCBAA@B?B@DCC?CBBBCCCC?BB?CCCACC@BCC?CBBBB<A@@=;::::);?=BCCCABBBC?A?BAAA=A=ABCCC@CBBBBBB?B?BBC=C??=?CCCCCCBAAAB=>=BCBBB@ABBBBB@BB>>>=AA??;?;@B:::
@ATNG8:04386:03333
GATGGTAGCTCTGCTCTGACTCTCGTACTCATTCGTTTCGGAAGAGACAGGTACGTTAATAGTTAATAGCGTACTTCTTTTTCTTGCTTTCGTGTTATTCTTGCTAGTTACACTAGCCATCCTTACTGCGCTTCGATTGTGTGCGTACTGCTGCAATATTGTTAACGTGAGTCTTGTAAAACCTTCTTTTTACGTTTACTCTCGTGTTAAAAATCTGAATTCTTCTAGAGTTCCTGATCTTCTGGGTGCGCTGATATGCGCTACCATCGAATGAGGTTAGTCT
+
AAA=?BCCCBBBBCCCDABBCCDCCBBBCCBA@ACCC>CC?C?CCBBBCC@CDEC@=B@EBBB=B@CCDBBBBCD@DBDCC5CC@BBCD>BBCAA?BC?CC>BBBCCD@CCCDBBBD?BBD?B?CECCCCCC@CDDD?CCCCDCBBCCCCCBBBA?CDD=BB?B>AACCBBBCCACBABA;@=@;99999*:C?BB=BBDDDCCCDC?BBBB2BCCCC@C@CC?BBCCDBC?B@BBBDDD<@99949@@CECBBCDCCBBBCBC?BB@@@@BCBB?B@BDCBB
@ATNG8:04394:03300
GATGGTAGACGTATCATGTGTATCTCCAGAAGATCAGGAACTCTAGAAGAATTCAGATTTTTAACACGAGAGTAAACGTAAAAAGAAGGTTTTACAAGTACTCACGTTAATCAATATTGCAGCAGTACGCACACAATCGAAGCGCAGTAAGGATGGCTAGTGTAACTAGCAAGAATACCACGAAAGCAAGAAAAAGAAGTTACGCTATTAACTATTAACGTACCTGTCTCTTCCGAAACGAATGAGTACACACTCTCATATGACACTACCATCGAATGAGGTTAGTCT
+
8</.(------7777566;==<555=056;7;;>>>=8>?A<A?6668==9>9========+=8@@?@@AA;;;<)5555555$5:7<9???099:,0//:988::;)/)//6169:6::@<@@BBBCA=;;?;;6;;==7<655:9<;596;6549CCAA999<@999C=9=?:=00*0///8.668499999)660//(/66;;;;282732227367<>>9@<55555.549;=4:<;.///////9:=<<<<;833377///99:)/444823///)/)//;::
@ATNG8:04398:03344
GATGGTAGGCGTGTGAGAGTCTGCCCAGAAGATCAGGAACTCTAGAAGAATTCAGATTTTTAACACGAGAGTAAACGTAAAAAGAAGGTTTTACAAGACTCACGTTAACAATATTGCAGCAGTACGCACACAATCGAAGCGCAGTAAGGATGGCTAGTGTAACTAGCAAGAATACCACGAAAGCAAGAAAAAGAAGTACGCTATTAACTATTAACGTACCTGTCTCTTCCGAAACGAATGAGTACGATGAGATCTCGTGTGCTACCATCGAATGAGGTTAGTCT
+
AAA<?BBB?BBBBBBBECCBBBCDC=BBC@CC99;CAC@BBCBBAA@@@=@?BA@@@@@@0@?CBCBBBBCAA@8>?99899(9=9=9???5?@B@CBBABBBB?:@;AA9>>>4;;?A?>@>>??@@999A;@@@A5<<>A=>><8>=A>B?B==>BBCD?C???AA?BC?CBB>@?<;;38881::::9)9:5;@@@A@>>><A=AA>>:>;>=556<@@AA99<=A=AAA:AAA>>>>A???????@@D>>>>>>@;;:@@@;@>>;<9=;66/79;<==A
@ATNG8:04400:03332
GATGGTAGCTCTGCTCTGACTCTCGTACTCATTCGTTTCGGAAGAGACAGGTACGTTAATAGTTAATAGCGTACTTCTTTTTCTTGCTTTCGTGGTATTCTTGCTAGTTACACTAGCCATCCTTACTGCGCTTCGATTGTGTGCGTACTGCTGCAATATTGTTAACGTGAGTCTTGTAAAACCTTCTTTTTACGTTTACTCTCGTGTTAAAAATCTGAATTCTTCTAGAGTTCCTGATCTTCTGGCGCGTATGTATGTCGCCTACCATCGAATGAGGTTAGTCT
+
<<<<?B<AB;66BBCCCBDFGGCCCBCCCB@@>@BCD=CC@C@BCCCCCC@BCCBB?B=CC@A>BBICGCCCCBB@BBKEM5BB>A@@@6A:;9;@AC@CC@CBBBCGAGCCBBBBB<@@@<@@BBBB;;;B@BBCH@CABBBBBBBDBBBCCBD@C@A>AC@B?A@;;;@BCC;9:BBB7B=B<::;:;*;ACCC?D;;;BB;;;:4:9:9':999949=CC@BBABA;;6;9?>@@??7:;B?BBBBAABBBBHAAACC?BBC?;;;@B:@???=C?BCCBC
@ATNG8:04401:03334
GATGGTAGCACGACACGACGATGTGTACTCATTCGTTTCGGAAGAGACAGGTACGTTAATAGTTAATAGCGTACTTCTTTTTCTTGCTTTCGTGGTATTCTTGCTAGTTACACTAGCCATCCTTACTGCGCTTCGATTGTGTGCGTACTGCTGCAATATTGTTAACGTGAGTCTTGTAAAACCTTCTTTTTACGTTTACTCTCGTGTTAAAAATCTGAATTCTTCTAGAGTTCCTGATCTTCTGGTCTACTACACTGTACTCTACCATCGAATGAGGTTAGTCT
+
9;//)/::/0///7580/////:/59A@A>9:4:BBB=BB@C@BBBBBBB?A?@@C?B?BCDF@D??AAACAA<=58====+8<6@7/0*/00/6=7::<B?@<??@@=AAAAA@CC?888=C<@@A@???=7==99-//99<=>>>@@@B<;:@<==>=@D<@<;::>>===>:=>BED;D;>8;;AAA.=>=>=8>CCHBB>>>>;=@@@,=///<7=7??;?======<@=AA====;@;;7<FCCB@@@A::;@@===:::96677:677;=:==:::<7
@ATNG8:04403:03325
GATGGTAGTGCGTGAGAGAGAGACCCAGAAGATCAGGAACTCTAGAAGAATTCAGATTTTTAACACGAGAGTAAACGTAAAAAGAAGGTTTTACAAGACTCACGTTAACAATATTGCAGCTGTACGCACACAATCGAAGCGCAGTAAGGATGGCTAGTGTAACTAGCAAGAATACCACGAAAGCAAGAAAAAGAAGTACGCTATTAACTATTAACGTACCTGTCTCTTCCGAAACGAATGAGTACGAGAGAGCACACGTGTCTACCATCGAATGAGGTTAGTCT
+
::44.4:;@ACB=@@@>??>9B;:;7:A>9BC@@@:7:39:8:>=<6;?+0,/;;:<BBB1@?A@>?<AA??==677:AAB>1AB?C<AAA7@BB@CBBBAAAAA=@@BB>BBB?BCCABBBCBBCCBFCCCACDDEAC@@@A??><?;?A?<<?;995>A?>A@???9?@=@AA498@??6<>:8<=CBB1BC@8:9A@AA@?;?=A????F=??CCD@BBAA9:9@B?AAA<?@@?;;:BBCCCCBBBBBAA@A@BAAABBBB?BAA@@;??>?;??ABAA=
@ATNG8:04405:03347
GATGGTAGAGAGAGCTCTCTCATCGTACTCATTCGTTTCGGAAGAGACAGGTTCGTTAATAGTTAATAGCGTACTTCTTTTTCTTGCTTTCGTGGTATTCTTGCTAGTTACACTAGCCATCCTTACTGCGCTTCGATTGTGTGCGTACTGCTGCAATATTGTTAACGTGAGTCTTGTAAAACCTTCTTTTTACGTTTACTCTCGTGTTAAAAATCTGAATTCTTCTAGAGTTCCTGATCTTCTGGGTCTACGCTCGTCGCGCTACCATCGAATGAGGTTAGTCT
+
BA?@?ABCBC@?@BABBAAACB@ACB@AEICG@ECCC>CC?C?CCCCCBB>B>BBDAC@CCBB?B?BBBBBCBBC?CBCBC2A@;A999,9@@A=AAB?BC;???@@A;?@CCBBDA<???<A<A@?::;??<A@?@<?>>>>>>=<<AAAB@??:9:98==8>=A>==??BCB:=>@BB5A8=8:::::*:>:;:2;==///=9:==AAAA/A???A<@<>><>CCA>==<A=ACB@;:6:??@9@AA=<<AAAAC>>>A==>@<@AAAB<>>::5:;@??@A
@ATNG8:04406:03300
GATGGTAGACATATCGTACTCTCTGTACTCATTCGTTTCGGAAGAGACAGGTACGTTTAATAGTTAATAGCGTACTTACTTTTTCTTGCTTTTCGTGGTATTCTTGCTAGTTACACTAGCCATCCTTACTGCGCTTCGATTGTGTGCGTACTGCTGCAATATTGTTAACGTGAGTCTTAAAACCTTCTTTTTACGTTTACTCTCGTGTTAAAAATCTGAATTCTTCTAGAGTTCCTGATCTTCTGGGCTGCGCTGATATGCGCTACCATCGAATGAGGTTTAGTCT
+
A;;5.4;<?ABBABBBCBBBFCCCCCCCCB;;6;@B?99;5:8>@9:;==8<;7798(3488<C?C443:997888.339===+434=2222&.///(/9939:6:::AAB>>AA@?>AB=B;;7;:><???;;;=B;;;8;;@A?===>?>>>;;;A689B=AA<A;???>>>@@B=BDD5@<A=A@@A@/@@AAC:===>>>B@<;7;EEG/<==>><><AA=AAAA;;;=A:=>@@==577<<17///:676::;:::AA@@@<><9993977>188-8==>?
@ATNG8:04406:03342
GATGGTAGCGAGCGAGTGTGTATACCAGAAGATCAGGAACTCTAGAAGAATTCAGATTTTTAACACGAGAGTAAACGTAAAAAGAAGGTTTTACAAGACTCACGTTAACAATATTGCAGCAGTACGCACACAATCGAAGCGCAGTAAGGATGGCTAGTGTAACTAGCAAGAATACCACGAAAGCAAGAAAAAAGAAGTACGCTATTAAACTATTAACGTACCTGTCTCTTCCGAAACGATGAGTACGATGAGAGAGCTCTCTCTATCGAATGAGGTTACGTCT
+
;BA@766==BDBBBBB@@ABBECCC>BBB@BDBAAB=@<@C;;;BA?AA=A=A?@@BBBB3B@CBBCCCCABAC=BA;;;;;*;A?C@EDD9BCBADAAAACCBA?B@DE@BCB@BBBAAA;;;@@?>>@00)/:00)555455:;6;5<55.59=9><<<8:99<49.583/0/)//666.6671333333#33,333333333,33(3333396<:@>=8<///9773:)//7.7///887::::;544;:99998///6///9;993///3.34...758
@ATNG8:04408:03345
GATGGTAGACATATCGTACTCTCTGACTCATTCGTTTCGGAAGAGACAGGTACGTTAATAGTTAATAGCGTACTTCTTTTTCTTGCTTTCGTGGTATTCTTGCTAGTTACACTAGCCATCCTTACTGCGCTTCGATTGTGTGCGTACTGCTGCAATATTGTTAACGTGAGTCTTGTAAAACCTTCTTTTTACGTTTACTCTCGTGTTAAAAATCTGAATTCTTCTAGAGTTCCTGATCTTCTGGCGCTCTGTCACGTCTGCTACCATCGAATGAGGTTAGTCT
+
::B>?CCCCCBBBCCCBBBCDCBCCBBCCCC@BCCE>@@>@?AAAAACB@BB?@?@C@CBBB@C?BBAAAEBBB?@?;;;+;=;?988'2373188=7=B=@ACBBB>A>@B@@@B<>>><?;?B<;;?BB=AAAA376=688>>>?@@>;;;A587A<??7;7;A>>;;;<=499<<=1=:?;?@BBB.>>AAA:@@???;;///17<<<,=:>>A<A<AD=@?>>AA@<@;@@@@@B<88856666:=;@@@@@@>>>BBAA;>>@?>6<<::5::@CBBB
@ATNG8:04413:03313
GATGGTAGGAGACACGTCGCACACGTACTCATTCTTTTCGGAAGAGACAGGTACGTTAATAGTTAATAGCGTACTTCTTTTTCTTGCTTTCGTGGTATTCTTGCTAGTTACACTAGCCATCCTTACTGCGCTTCGATTGTGTGCGTACTGCTGCAATATTGTTAACGTGAGTCTTGTAAAACCTTCTTTTTACGTTTACTCTCGTGTTAAAAATCTGAATTCTTCTAGAGTTCCTGATCTTCTGGGCTGCGCTGATATGCGCTACCATCGAATGAGGTTAGTCT
+
CCAA>@>IACBCBBCA@AEBBBCCBBBBBBBB;ABBA9BB@B=;;995<?8@B@?B@B9;;BC@CBCDBBCB@9?=:;;;;$4:6<BBC>DC;;9;@B=CB=;;:CBB?BEC???BB?BBC?B?@??><>>>@DCDC=AABAA???@@A@A<>=>:>?@<AA:>:=B@::;@BB:==@@@6@=A<<=<=<.<@AAA7:;???===?>5;;:;+;888K=B=@A<AA@@@>>;><AADDAA488;=4=///;===@@A:;:::?::5:???B=>>>@:=8=A???
@ATNG8:04413:03342
GATGGTAGTGCGTGAGAGAGAGACCCAGAAGATCAGGAACTCTAGAAGAATTCAGATTTTTAACACGAGAGTAAACGTAAAAGAAGGTTTTACAAGACTCACGTTAACAATATTGCAGCAGTACGCACACAATCGAAGCGCAGTAAGGATGGCTAGTGTAACTAGCAAGAATACCACGAAAGCAAGAAAAAGAAGTACGCTATTAACTATTAACGTACCTGTCTCTTCCGAAACGAATGAGTACATAGATATACGTATAGCTACCATCGAATGAGGTTAGTCT
+
::>?@BBBCCC;;6BCCEDCCCBBB<ABB@DCBBBB?B?BBA@?@G@AA>A?A@???A@A2:7BBBBBBBB@?>8>>;;;<.4@<?.:::4:@D@BBBCCCC@@?@?BB@BBB@BBBDCDCCAAACCCCBB>AC@@?ADDCCAAA?@>>00-0AAACADD@BBBDCD?BB>ABF@BBBBA;@==9::::9(9?>?>?BBC????><>??A=A=CCDAB?BCBBBBB@C@ECC<A::8:DCCCAABCCCAAABBBBDCBBB@@@A======99;//)/59=@??
@ATNG8:04422:03307
GATGGTAGGAGACACGTCGCACACGTACTCATTCGTTTCGGAAGAGACAGGTACGTTAATAGTTAATAGCGTATTTCTTTTTCTTGCTTTCGTGGTATTCTTGCTAGTTACACTAGCCATCCTTACTGCGCTTCGATTGTGTGCGTACTGCTGCAATATTGTTAACGTGAGCCTTGTAAAACCTTCTTTTTACGTTTACTCTCGTGTTAAAAATCTGAATTCTTCTAGAGTTCCTGATCTTCTGGGTCTACGCTCGTCGCGCTACCATCGAATGAGGTTAGTCT
+
DCCA=BBB?BDCCCCCBBBABA@@@BBBBGCB>BBBB=BC@CACBBBCBB?BCBAB@B?BBCB>A<BBABAAAAC=AABBC1AA>ACCD=BBBB>@>>9>A998:BA@=ABBBBBCA;AAA:>:>>??@@AA<A>>>;A>>;;;>>>>@@@A;;<:<=<:>?:><>B>>>@@<A;AAABB;B=C<==<<<.;=88818:9///99:==AAAA/AAAAB=A;;;6;=?????=B=???B@@;=>>F:@@@A?@@?>>>:::A>>>A=>??AA:==@B<A;??E@@
@ATNG8:04423:03307
GATGGTAGCTCGCTGATGATATCTCCAGAAGATCAGGAACTCTAGAAGAATTCAGATTTTTAACACGAGAGTAAACGTAAAAAGAAGGTTTTACAAGACTCACGTTAACAATATTGCAGCAGTACGCACACAATCGAAGCGCAGTAAGGATGGCTAGTGTAACTAGCAAGAGTACCACGAAAGCAAGAAAAAGAAGTACGCTATTAACTATTAACGTACCTGTCTCTTCCGAAACGAATGAGTACGAGAGAGCACACGTGTCTACCATCGAATGAGGTTAGTCT
+
CC9989<@@B;;;;@@AA@?@@BAB<@AB69;ACBC=A>ABCCCCC;:;@C?BA@??@=?,?:@?????AAABB=BALEDDC2DF@C7;;;6;BCABAACBBB;;7:?A@<BBB=AAAABA@ACCCDBBBBB@BBBB@CCBBBCCC@C@D;;;;BBBCCBB?ADEBBB?AA???@4::BBC>:::?CCCBB3BC@BBBBAA>AA=A=A>>><?;??CBB>BBBBAAD?B?ACC>ECC????CCDBABBBBAAABBBBBBCBBCBB>A;;;;7;;;?<?;?E@@@
@ATNG8:04425:03339
GATGGTAGGAGACACGTCGCACACGTACTCATTCGTTTCGGAAGAGACAGGTACGTTAATAGTTAATAGCGTACTTCTTTTTCTTGCTTTCGTGGTATTCTTGCTAGTTACACTAGCCATCCTTACTGCGCTTCGATTGTGTGCGTACTGCTGCAATATTGTTAACGTGAGTCTTGTAAAACCTTCTTTTTACGTTTACTCTCGTGTTAAAAATCTGAATTCTTCTAGAGTTCCTGATCTTCTGGTATACACACTCGCTCGCTACCATCGAATGAGGTTAGTCT
+
BBB=@CCD?CCCCCCBBBBBBBBBCDBBBCCDAFBBB>BC@D>@A@CC@@>@G@@@?A=@@BB?B?BCBBBBBBCABABA@2@@;@:992:??A=@?C?BB>A@BCCC?BB>>?BBB??AA<?<?@@99:>>;>?A@;@>@AAA>;<<AAA@>>?8<::4::3:;???B?@@BB:=>>>=/=5:7;<EFD/A@@@@7>=@@??@=8838AAA/B;;;@<@<??>BB?=>>A<?=?@@A;:5:?@;@AAAAAA=><@=??>@@AAD=>88895///=7=066<;?
@ATNG8:04430:03331
GATGGTAGTAGTACACTAGTCATACCAGAAGATCAGGAACTCTAGAAGAATTCAGATTTTTAACACGAGAGTAAACGTAAAAAGAAGGTTTTACAAGACTCACGTTAACAATATTGCAGCATTACGCACACAATCGAAGCGCAGTAAGGATGGCTAGTGTAACTAGCAAGAATACCACGAAAGCAAGAAAAAGAAGTACGCTATTAACTATTATCGTACCTGTCTCTTCCGAAACGAATGAGTACACATCGTCGTGTCGTGCTACCATCGAATGAGGTTAGTCT
+
:><>@CDCCC@BBCCBBCBBBDBCCABBB@BB@@@@=A=CCCDCCC@CC?BA@@ABADDC0B?CCAABBAB88858??DEDD3DE?B=@@@9@DEACECCCECCC<A??@;?@@=ABAABCD@CDCCCAAAB@BBBC@BBBBBBCD=@=@BB?BBEC?@@B?BBBBBB?@A>AAA@CCBBB=999>@AABB2BB?BBBBBBABB=><?BBB@BBBBBBB?BBAAABB>A>ADD>BAA@999BBBBBBBCCCDCBBBBBBA@AB@@=ABBAB?@A@B?A?AAAAB
@ATNG8:04432:03306
GATTAGTGTGTCTCTGAGAGTAGTACTCATTCGTTTCGGAAGAGACAGGTACGTTAATAGTTAATAGCGTACTTCTTTTTCTTGCTTTCGTGGTATTCTTGCTAGTTACACTAGCCATCCTTACTGCGCTTCGATTGTGTGCGTACTGCTGCAATATTGTTAACGTGAGTCTTGTAAAACCTTCTTTTTACGTTTACTCTCGTGTTAAAAATCTGAATTCTTCTAGAGTTCCTGATCTTCTGGAGATATCATCAGCGAGCTACCATCGAATGAGGTTAGTCT
+
CBB?BCCCCCCC@AACDICCCBCBBABBBB@BBBC;CC?C=BBBCCBB?BCCCC?C@CCCC@C?CCCBDCCCC=@AAAA,BB?ABBC=BDBB@BFC@CC;;;DDCE@CCCCDDCC@BBB>A>BGICCCCC@CBBB@CCCAAACCCBAACBBBC@CBB?BB@D?BAABBCCBB=@@AA@7A=B?BBCCC5CBBBB=@?@BA@AABA>ABAB2BBBCD@C@CC?BBCBBBB@D@BAABDD?BAC?CCAAACCCDBCCCCAA@B@@=A:;:C?:::B@B?CCBBB
@ATNG8:04386:03350
GATGGTAGTCTCAGATAGTCTATAGTACTCATTCGTTTCGGAAGAGACAGGTACGTTAATAGTTAATAGCGTACTTCTTTTTCTTGCTTTCGTGGTATTCTTGCTAGTTACACCAGCCATCCTTACTGCGCTTCGATTGTGTGCGTACTGCTGCAATATTGTTAACGTGAGTCTTGTAAAACCTTCTTTTTACGTTTACTCTCGTGTTAAAAATCTGAATTCTTCTAGAGTTCCTGATCTTCTGGATAGCGACGCGATATACTACCATCGAATGAGGTTAGTCT
+
B9959===CCCCBBBBBCCICDCCCBCCCBBB@CBBB<AB=A?BCEIFDD?CCCBB@B?BB9;8;=BABCBBBBB@BCCCC5BB?BBBC<@@@@=BAA?AHACCCCCE@CBBB?BCDADCF?B?ACCCBBBC@CBCB?CCCCDCCBBBBBAAA@D@FBB?BC@D?BBBBBBCFIACBBCC;C?A><<;<;*;BCCM=CBDBCCCCCD@BBBB2B;;;EFCACC@CCDBBBC@C@BBBBCC?CBB@BCCCCDDBCCCCCCDBBBAA>BCBBB?ABBB>A?BBAAA
@ATNG8:04387:03363
GATGGTAGCTCTGCTCTGACTCTCGTACTCATTCGTTTCGGAAGAGACAGGTACGTTAATAGTTAATAGCGTACTTCTCTTTCTTGCTTTCGTGGTATTCTTGCTAGTTACACTAGCCATCCTTACTGCGCTTCGATTGTGTGCGTACTGCTGCAATATTGTTAACGTGAGTCTTGTAAAACCTTCTTTTTACGTTTACTCTCGTGTTAAAAATCTGAATTCTTCTAGAGTTCCTGATCTTCTGGTGTCGTCTATCATGTACTACCATCGAATGAGGTTAGTCT
+
::::;:;;@BCCCCBCCCCCCBBBDBBABC9:<:CDD?BB?C@CBBBCCC@CCCCCAD?BB@A>AACCCDCBBBCABCCCD>DD?A:;:6:?@@=ABA<>@?000AAF@DCFBAAAD@CBC?B?EBBBAAAC?BBBB@BCCBCCBBCDCBBBCBC@CCC@CF>A?ABDDCCCCD>A;;;;.;=A=;;;;;*;A@AE>BBCICHCAA@5;;;;*;AA@A5;5;@<ABCBBBC?A?ACCCCC?ABE@AAACBBCBBCBBBCBCBBBC@BBCCE@AB@@>@?BBBCA
@ATNG8:04387:03399
GATGGTAGATACTCGCTGATACACCCAGAAGATCAGGAACTCTAGAAGAATTCAGATTTTTAACACGAGAGTAAACGTAAAAAGAAGGTTTTACAAGACTCACGTTAACAATATTGCAGCAGTACGCACACAATCGAAGCGCAGTAAGGATGGCTAGTGTAACTAGCAAGAATACCACGAAAGCAAGAAGAAGAAGTACGCTATTAACTATTAACGTTCCTGTCTCTTCCGAAACGAATGAGTACATAGATATACGTATAGCTACCATCGAATGAGGTTAGTCT
+
488=:;?CBCCDCEBBBDFGBBBCE?CBB?BAAA?A>A?BABBBBD@BB?B?BBBBBBBB3B?BBBBCCBB>>>:>BCCDDD5BB?B@DCC;CCF@CBCDCCB::7<@DB@BBF@CC@@ACCCCCDCCCCCC@CBAA=@@BBBBCB?B?B@@>@EBCBDBB?BBBBBB?BB?BBA>AA???8?@@<AB?BB@?B<BAA?>8;;CGE@A@@C8;6;BC?B?BBBBBCCAB@BEF>BCB@A@?CDBBBBBBBBBBBBBBBBAAACB@<?AAAA<A@:;7:<A????
@ATNG8:04394:03382
GATGGTAGTGATACAGATCAGACACCAGAAGATCAGGAACTCTAGAAGAATTCAGATTTTTAACACGAGAGTAAACGTAAAAAGAAGGTTTTACAAGACTCACGTTAACAATATTGCAGCAGTACGCACACAATCGAAGCGCAGTAAGGATGGCTAGTGTAACTAGCAAGAATACCACGAAAGCAAGAAAAAGAAGTACGCTATTAACTATTAACGTACCTGTCTCTTCCGAAACGAATGAGTACAGAGAGTACGATATGTCTACCATCGAATGAGGTTAGTCT
+
9889699;<A<=<=BB?966<<=BB@BCD@@@@B?@6;54;<=??B?BB=A<??>@:>=>+=>AABBAADBBAA;?>@>=>=0?@>B5;;;.;BC?CCCC;;;BB@BAGL@CBC@CBBBBCCBCBCDDFCBB@BBBB@CBBBABBA>A?A@@=@BBBBCCB@BBBFBB?AA>BBB@BBBBB;A9:99CEFD/CC?CAA>AABBB7:5;;>>5;5;?@A@?BBAABBA3:3::9/8=>;?@@@ABB?@>BBA@AA???BCB??;AB=B>>>=9====9<,//777
@ATNG8:04397:03385
GATGGTAGGACGAGCGTCTGAGAGGTACTCATTCGTTTCGGAAGAGACAGGTATGTTAATAGTTAATAGCGTACTTCTTTTTCTTGCTTTCGTGGTATTCTTGCTAGTTACACTAGCCATCCTTACTGCGCTTCGATTGTGTGCGTACTGCTGCAATATTGTTAACGTGAGTCTTGTAAAACCTTCTTTTTACGTTTACTCTCGTGTTAAAAATCTGAATTCTTCTAGAGTTCCTGATCTTCTGGGCAGACTCTCACACGCCTACCATCGAATGAGGTTAGTCT
+
?@AA:==B@BBA9;5;;?BCCB;;:;AA@A<<6;BBB>AA?B?@@@ABBB?CBA;;7;?CDEM?CACCB;;=BBB?@@@@@0>B@CCCC>BBCC?BDB@BC=AB@BCJ@BBBDDCDC@BAA>@?DCBBBBBB?;;;C6;;A;;;ABAA;;;A@@@<:99=@A?B?BBBBBBBBB>@A@>@0A;A>BBBBB2BBCCC>AABBCADCBB?CCDB0;;;A@?C?AB@BBCBBAB?B?BEBBBB;;;BD>CCCCCCCBBDA@@;;8;CC5;;@@?<?A;;6;5;;@::
@ATNG8:04400:03369
GATGGTAGTACATGATAGACGACACCAGAAGATCAGGAACTCTAGAAGAATTCAGATTTTTAACACGAGAGTAAACGTAAAAAGAAGGTTTTACAAGACTCACGTTAACAATATTGCAGCAGTACGCACACAATCGAAGCGCAGTAAGGATGGCTAGTGTAACTAGCAAGAATACCACGAAAGCAAGAAAAAGAAGTACGCTATTAACTATTAACGTACCTGTCTCTTCCGAAACGAATGAGTACGTGTGCGACGTGTCTCCTACCATCGAATGAGGTTAGTCT
+
CDCC?BBBBB@ABA@ECCCC:;;CB?BBC@CCB;;9;@<?AB<BCC?CC8:5:@:<=?@@+D@CCDCCCECBBB<A@???@@0@C@C@GCC<CCGGICBBBBB::9;?BB@CBA>ABA??@BBBC@@@BBBC>BBBB>@@CCCBBB@B?BA@;A@@@@DEG@CCBBBB?BC?BBC?AA??=5<9929===>.>A;???BCBCCC?B>BBBE=B<::ADC@CCCBBCEAG@BCF=BBB=@@AAAAA@@A@@@@@AABBBBBB@BBB?BBBBD@@@=>:=<@B@A@
@ATNG8:04403:03360
GATGGTAGCATCATGCATATCTCACCAGAAGATCAGGAACTCTAGAAGAATTCAGATTTTTAACACGAGAGTAAACGTAAAAAGAAGGTTTTACAAGACTCACGTTAACAATATTGCAGCAGTACGCACACATTCGAAGCGCAGTAAGGATGGCTAGTGTAACTAGCAAGAATACCACGAAAGCAAGAAAAAGAAGTACGCTATTAACTATTAACGTACCTGTCTCTTCCGAAACGAATGAGTACAGAGAGTACGATATGTCTACCATCGAATGAGGTTAGTCT
+
<;;<@DCBBBBBBABAGCCCBBBCC@CCC?BCEB??>@@CCB???F@BB?B?BB@AADDD3C<??@@CBAA777*7>>@ABA2AB@C>BBB;BCE@ECCCIDD::;;?CD@CCC@BBBBBCCBFDBBBDAA@C@CBB@BBBCCCBA?BACBB?BCDDCCCC@@@@AAA?DD?>>>=AACCC:@98188888(:@;???BCBBBB;@<@@A@<@<??BBB@BCBBBBB?B?BBD>BBB?BBBBBBBBBBBBCCAAACCCCC@@@>>;@AAAA;:;:@=A:>>>>>
@ATNG8:04405:03382
GATGGTAGTGTGTCTCTGAGAGTAGTACTCATTCGTTTCGGAAGAGACAGGTACGTTAATAGTTAATAGCGTACTTCTTTTTTTTGCTTTCGTGGTATTCTTGCTAGTTACACTAGCCATCCTTACTGCGCTTCGATTGTGTGCGTACTGCTGCAATATTGTTAACGTGAGTCTTGTAAAACCTTCTTTTTACGTTTACTCTCGTGTTAAAAATCTGAATTCTTCTAGAGTTCCTGATCTTCTGGGATGTGTGCGCAGTGCCTACCATCGAATGAGGTTAGTCT
+
CCBB?BCBBBBCCEBBCCBBBBA@@DCCBCBB@BBBB<CC?B?BCBDBBB?BDDBB=B@CDDD?D?CCCBCCCDC@BB@@>@@@"BBCC=BA?@8;;C?BD@BBBCA@=ABBAAABB?ABB>B?AA@???AB?BBBB@B??@AD?>>>?>>:8788===:==9==???CAAACB8>?AAA6A=A7;;AAA/AAAAA7>@@???@@@@<@AAA/@>>=A<A>@@;??AAAAA;A<AAAA@>79<>>4<///<==;;:@@@AA=AAA<@888@;=><@>D=>>>@@
@ATNG8:04408:03358
GATGGTAGCCTGCTTGCCTCGTACTCATTCGTTTCGGAAGAGACAGGTACGTTAATAGTTAATAGCGTACTTCTTTTTCTTGCTTTCGTGGTATTCTTGCTAGTTACACTAGCCATCCTTACTGCGCTTCGATTGTGTGCGTACTGCTGCAATATTGTTAACGTGAGTCTTGTAAAACCTTCTTTTTACGTTTACTCTCGTGTTAAAAATCTGAATTCTTCTAGAGTTCCTGATCTTCTGGTGAGATATGCATGATGCTACCATCGAATGAGGTTAGTCT
+
@@A<9;;;B:A<BC?A@>@C=AAB;:6<:>CEC>CE?A?@BCA@@@8<:C@@<@@CBAB?C?9988===<>:>BFDD3??<>??>8;>==9=00*/6569><;>6;>;;@A@@;=>B?C@CBBBB::9?B??@7;;;;887?;;:=AA?@A>?>>?BB?A?BBCCBBBDJ?A<;;<.;?C@DDDDD5@AEGD=AAAAAAAABCAFGJJIC==;A;A;;;6;@BCDCC@C?BACCCGAGDM?BAAE@@000>>ABBCCCBBC?CBBBB?B;;;=A?BBBBB
@ATNG8:04408:03360
GATGGTAGCACACGAGATCTCATCGTACTCATTCTTTCTGGAAGAGACAGGTACGTTAATAGTTAATAGCGTACTTCTTTTTCTTGCTTTCGTGGTATTCTTGCTAGTTACACTAGCCATCCTTACTGCGCTTCGATTGTGTGCGTACTGCTGCAATATTGTTAACGTGAGTCTTGTAAAACCTTCTTTTTACGTTTACTCTCGTGTTAAAAATCTGAATTCTTCTAGAGTTCCTGATCTTCTGGTATACACACTCGCTCGCTACCATCGAATGAGGTTAGTCT
+
BA:;05<>?>;;;;<<BBA;66;;@A;;;B;<5;;<05558>.566?<AC?CBBBC?C@C@@@?C>AAAFCCCAA6AA???1AA?BCCC>CBBB>@@@<??<?>?CCC@CCDBBB>?8<;;6<8<>???>>><@@@D<A@@;;;<<A::;=BBBB<;;;;>?;@<>>@AAAAAA:;;???2>:?8<=@@@/<<7;;-3-----5..216666(6555:5:37;39==?>===C=;<;>>>;>AB<>>>@???=>>??:;:DD@::6667==9677?=B=@@===
@ATNG8:04409:03360
GATGGTAGTATAGAGCTCTACATAGTACTCATTCGTTTCGGAAGAGACAGGTACGTTAACAGTTAATAGCGTACTTCTTTTTCTTGCTTTCGTGGTATTCTTGCTAGTTACACTAGCCATCCTTACTGCGCTTCGATTGTGTGCGTACTGCTGCAATATTGTTAACGTGAGTCTTGTAAATCCTTCTTTTTACGTTTACTCTCGTGTTAAAAATCTGAATTCTTCTAGAGTTCCTGATCTTCTGGGCAGACTCTCACACGCCTACCATCGAATGAGGTTAGTCT
+
AAAB@BBCCBBBCA@ABBBGCCAABHDDCCCB??@@B<@A?B?BBBBBBB?BBBBB@B?@A@B@C?CABCBCB885==>>?+:?7<8==3;=BB=@@A>AB?C@??>>8;;ABAA@@;@AC<A<AA>>>@@A<AAAA7;;<9::>>>@@AA>=>B7;;;:>>8=9867AA???A5889969?9>39::::);<=>C588>=@@@===5;;:;+;>??>:>;;;5;>>>>?C=E>??>>>@<@AAD;B:;:>>=<==>>>AB;@@=7;666717<==9=9<?>==
@ATNG8:04410:03355
GATGGTAGAGTACAGTGTAGTAGACCAGAAGATCAGGAACTCTAGAAGAATTCAGATTTTTAACACGAGAGTAAACGTAAAAAGAAGGTTTTACAAGACTCACGTTAACAATATTGCAGCAGTACGCACACAATCGAAGCGCAGTAAGGATGGCTAGTGTAACTAGCAAGAATACCACGAAAGCAAGAAAAAGAAGTACGCTATTAACTATTAACGTACCTGTCTCTTCCGAAACGAATGAGTACTACTCTCAGAGACACACTACCATCGAATGAGGTTAGTCT
+
@BBA?B;;@CCCCAAADDICCDCBB?BAB>BCBABB?B@CCCBBA@>AD@D@BB???@@@.@=@CABBBBBA@@8@@BCCBC5;;7::@@@8@CC?CCDCCEFDD@D@BC?BBA?BAACCDCCCCCCCBBBC@C?@@@BBBCBBBC<?<@::7;DCCCDCC@@??BCC@BB?BBB@BBCBB=B??<?CCCC3CC@C>>>CB???9<6<=<=8=:>=A@@=@ABBACC>A?ACC>EBB?@@@BBBBBBBBBCBBBBBBBBBBBBAA=A=>>@;=AAB?A?CCAAA
@ATNG8:04410:03365
GATGTAGGACGAGCGTCTGAGAGGTACTCATTCGTTTCGGAAGAGACAGGTACGTTAATAGTTAATAGCGTACTTCTTTTTCATGCTTTCGTGGTATTCTTGCTAGTTACACTAGCCATCCTTACTGCGCTTCGATTGTGTGCGTACTGCTGCAATATTGTTAACGTGAGTCTTGTAAAACCTTCTTTTTACGTTTACTCTCGTGTTAAAAATCTGAATTCTTCTAGAGTTCCTGATCTTCTGGGTGCGCTACAGTCTCTCTACCATCGAATGAGGTTAGTCT
+
B@@BCCC@ABA@@AD@@@CBBBD?CCBBGAA=AAA@<AC@F@BBBBCCCACCCCC@CACCCB@CBCBBEABACC?BBBBB0A@@@BBB=BCAA?ACC?CC?;;;DDCACCCCCCCE?BBC?B@CCCCBBBC@CCCC?CBBBCCCCBBBBCBBBB?CDD@BB?B?ADD99;CCC@CBBBB:B?B=BBBBB2BBBBD>DCBCDCC@@@4;;:;*;BBA@=@=@A=ABECBBA?B@CCCBBA=A@@@:AB@AADBBBCCCBBBBBEE@BBBCC?AA@A>@@BCCEC
@ATNG8:04410:03385
GATGGTAGCGAGCGAGTGTGTATACCAGAAGATCAGGAACTCTAGAAGAATTCAGATTTTTAACACGAGAGTAAACGTAAAAAGAAGGTTTTACAAGACTCACGTTAACAATATTGCAGCAGTACGCACACAATCGAAGCGCAGTAAGGATGGCTAGTGTAACTAGCAAGAATACCACGAAAGCAAGAAAAAGAAGTACGCTATTAACTATTAACGTACCTGTCTCTTCCGAAACGAATGAGTACGTGTGCGACGTGTCTCCTACCATCGAATGAGGTTAGTCT
+
>@@=?BBCBCCB@@BCCDCCCCACBACCB@BBBB;;9;?CCDECBB>BB?B=@BCCCCCD3F@BCCCCD@B@@@8@A;;;;;';?>B5;;;4;CCACCCBDCCCB<?;?>:>AA?BBBBBBCCCCBBCCCCC@BBBB@BBBBCC@A>B@CAA@BCCDC@A@?CCCABB?BA=???<????>8@>?9?@CCE3CB?C???CFFBA?B@BB?@<?<@>BBB@BBBBBCC?B?BED>CAA?ACBBBCCBBBBB@BDCCCCCAAA?CCC?AAABB@???@<@;@B;;;
@ATNG8:04410:03386
GATGGTAGGTGCACATGAGTGTATCCAGAAGATCAGGAACTCTAGAAGAATTCAGATTTTTAACACGAGAGTAAACGTAAAAAGAAGGTTTTACAAGACTCACGTTAACAATATTGCAGCAGTACGCACACAATCGAAGCGCAGTAAGGATGGCTAGTGTAACTAGCAAGAATACCACGAAAGCAAGAAAAAGAAGTACGCTATTAACTATTAACGTACCTGTCTCTTCCGAAACGAATGAGTACTATGTAGAGCTCTATACTACCATTGAATGAGGTTAGTCT
+
5=>C=9669==CCCDDCICCB@@@@<AAA=AAAAAC@C@CBBBCDC@CDACABBBBBCDD5B?BCCCCCCGCCC:>@;;;;;*;C;@>AAA7ABB?BCBBBBBBB?B>BB?BBB@BBBBCCCEBBBCCCC;;:;@@@>B@@@AAAA=B?CBB@BHCCBBBC@CBBAAA>AA?999?ADBBB=AAB>BEHDG2CC?BABBB>>??<?;>>==5;5;>BBB?BBBBBBB?B?AAA;@@@<?BBCCCBBBBBBB@??C???BDB?>>>:==:=A:??<<9<8<A;;;
@ATNG8:04412:03367
GATGGTAGTGATACAGATCAGACACCAGAAGATCAGGAACTCTAGAAGAATTCAGATTTTTAACACGAGAGTAAACGTAAAAAGAAGGTTTTACAAGACTCACGTTAACAATATTGCAGCAGTACGCACACAATCGAAGCGCAGTAAGGATGGCTAGTGTAACTAGCAAGAATACCACGAAAGCAAGAAAAAGAAGTACGCTATTAACTATTAACGTACCTGTCTCTTCCGAAACGAATGAGTACTGCGTCTCACTCTCGCCTACCATCGAATGAGGTTAGTCT
+
>><9>@AABDBCCCCCCCCCBBBAA<@BC?BCCCCC?A@CCBBBCB?BB@B@BBBBBCCC3C?CCCBBBBB<<;3<?<;;::'9C<<8>>>0>@B@CCCCGCCCB>A>;;6;AA>BBCCDCCCECCCCCCCB?CCCC?BBCCAAAB?C?B@@>@BCCCDCC@CCCAAAACC?AAB=??BBB=A??9?@@@@2AA>B???D>>>@<@<>>?@:>:>AECC?ABDCCCC>?=?@@9@::8:BBBFBB>>?EBBBCBBBCCCCC?ABC?BBBBA=CA@@=?=AA;::
@ATNG8:04414:03353
GATGGTAGCATCATGCATATCTCACCAGAAGATCAGGAACTCTAGAAGAATTCAGATTTTTAACACGAGAGTAAACGTAAAAAGAAGGTTTTACAAGACTCACGTTAACAATATTGCAGCAGTACGCACACAATCGAAGCGCAGTAAGGATGGCTAGTGTAACTAGCAAGAATACCACGAAAGCAAGAAAAAAGAAGTACGCTATTAACTATTAACGTACCTGTCTCTTCCGAAACGAATGAGTACTATGTAGAGCTCTATACTAATCGAATGAGGTTAGTCT
+
DDBB?BCDCCCDD@AACCDCBBBDC@CCC@CCBBBB?B?BAAABBB?BB?B?AAAAAFCD3B?CCA@ABBBCBC=BAABCCC5@@>@ACCC;CDD@BBBBFDCCC?B?BC@CCC?BBCCCB@BCCCCC@@BD@BBDC?AAACBACA?B@CBB@BBBBBCCC@CCCABB?AA>???=?A988*9=<;99::::%9><>?=@BBBBA?A<97>@3;5;;@@A=A;;;BDC@B@BBB<A;:89AACCCCCC@AABBAAACCCCBA>@B=@A@@<;;<?<@<@CAAA
@ATNG8:04416:03357
GATGGTAGAGAGAGCTCTCTTATCGTACTCATTCGTTTCGGAAGAGACAGGTACGTTAATAGTTAATAGCGTACTTCTTTTTCTTGCTTTTCGTGGTATTCTTGCTAGTTACACTAGCCATCCTTACTGCGCTTCGATTGTGTGCGTACTGCTGCAATATTGTTAACGTGAGTCTTGTAAAACCTTCTTTTTACGTTTACTCTCGTGTTAAAAATCTGAATTCTTCTAGAGTTCCTGATCTTCTGGGCTGCGCTGATATGCGCTACCATCGAATGAGGTTGTCT
+
DB@?>@=ACABBBDCBCBCCACDCB@@A<@BA:@ABA<BC?C?@?>@?;;7;CBAA@B?AAAC@B?BCBBCBBBB=BBBBB3@?8=3737&3;8;6>>@;@A@BBBBBB;???999;;8<;;6;:>==;;;;;:>>>@;>===BB>>>>@AA888=8888:;;5;;;;;@>>=BB<AAADB6A:=:=?EEE/@>;;;1;>>;;;<<//,/<<<,=7;;><A<??;?AAC;;;=B=AA=<//--77=4=-//@=9:>??==>@@@>=:>A>>>>@???;>:?<<<
@ATNG8:04416:03361
GATGGTAGGACGAGCGTCTGAGAGGTACTCATTCGTTTCGGAAGAGACAGGTACGTTAATAGTTAATAGCGTACTTCTTTTTCTTGCTTTCGTGGTATTCTTGCTAGTTACACTAGCCATCCTTACTGCGCTTCGATTGTGTGCGTACTGCTGCAATATTGTTAACGTGAGTCTTGTAAAACCTTCTTTTTACGTTTACTCTCGTGTTAAAAATCTGAATTCTTCTAGAGTTCCTGATCTTCTGGGCTGCGCTGATATGCGCTACCATCGAATGAGGTTAGTCT
+
@@<:<@@A=AA;99BCCCBCCCCC?BCBBB@A=A??A<BB@B@BCCBBBB@BFCCC?C@CCBB@BDCBBBDCDGE>BABAA2BB?CBBC=BBBC@CCCACC;;;@BBCADDCCCCBB@BCC@C@CCCCCBAA<@B@@;AABBCBCBBBBBDCCCD?BBC?CC?B?BBCCBBBDD@CBCCB;C@D=::9:9*:B>?@<@BBBBCDCCC<@@@@0@BBCCACACD@CCCBCCC@C?CCCCCC?BACD>HAAACCCEBBCEFCCCCCC@BBBCC?BB@@>@?CCBBB
@ATNG8:04418:03377
GATGGTAGCACGAGTCACTCATATCCAGAAGATCAGGAACTCTAGAAGAATTCAGATTTTTAACACGAGAGTAAACGTAAAAAGAAGGTTTTACAAGACTCACGTTAACAATATTGCAGCAGTACGTACACAATCGAAGCGCAGTAAGGATGGCTAGTGTAACTAGCAAGAATACCACGAAAGCAAGAAAAAGAAGTACGCTATTAACTATTAACGTACCTGTCTCTTCCGAAACGAATGAGTACTGCGTCTCACTCTCGCCTACCATCGAATGAGGTTAGTCT
+
>@@><?ABBCCC>BCFCCCGCBBBC@CBC@DCCCCC@B@DCC@?ACABB@C@@@ABBCCC3C?AAAABBCD@@?8==?AAA@0??9@<AAA7ABHBCBBBCCDCC<?=?B?BCD?BCCCCBBCCCCCDBCBC@CCCC@BBBBBCCC@B?B;;:;BDCBAAC?CCCAAA?BB????9??<>=7?@@=AAAAA/BA=@888@A??@<@<>>A@:>:>?CCCAE;;;BCF?B?ACE?CCC@@@@FCCBBBCBCBBBBAACCAAA?CCD@CAAAB=?@::9:@CD@@@
@ATNG8:04422:03393
GATGGTAGCGCACACATAGATACAGTACTCATTCGTTTCGGAAGAGACAGGTACGTTAATAGTTAATAGCGTACTTCTTTTTCTTGCTTTCGTGGTATTCTTGCTAGTTACACTAGCCATCCTTACTGCGCTTCGATTGTGTGCGTACTGCTGCAATATTGTTAACGTGAGTCTTGTAAAACCTTCTTTTTACGTTTACTCTCGTGTTAAAAATCTGAATTCTTCTAGAGTTCCTGATCTTCTGGTATGACTAGTGTACTACTACCATCGAATGAGGTTAGTCT
+
AA@=?B=CBBB@@ABCCCCCECBBBBABBC@@=@BBC<BB=B?BCCCCBB?BCBBC@C@BBBD@D@CCBCA@@A?;;;;;;*;A=ABBE>CBCD@CCC@CD@CECCCC>BBCCCCCC?BBD?C?CCECBCBC=AACD?BCCCCCBBBBBBCBBBC@DCC?CC?C>BACCCCD@A>?CCCC8B;=9====>,@ABCC>ABCBCCDCEB<@@AA,A@@AB@C@CC@CCCCCCC?C@BBADEE?BAB@BCCIBCCCCDCCCFBBBCCC?BBCBC?BB??>??BBB@@
@ATNG8:04423:03369
GATGGTAGATATATGCACGCTCTACCAGAAGATCAGGAACTCTAGAAGAATTCAGATTTTTAACACGAGAGTAAACGTAAAAAGAAGGTTTTACAAGACTCACGTTAACAATATTGCAGCAGTACGCACACAATCGAAGCGCAGTAAGGATGGCTAGTGTAACTAGCAAGAATACCACGAAAGCAAGAAAAAGAAGTACGCTATTAACTATTAACGTACCTGTCTCTTCCGAAACGAATGAGTACGAGAGAGCACACGTGTCTACCATCGAATGAGGTTAGTCT
+
CBBC@CDEC@AACCCBBCBBBBBA@?BBA>B@@@;;;;ADCFABBB???;??B@AAAAAA2B?BCCCCBA?999+9<?@@@?,??=@4:99&5<A=CAABBBBCD=@=@A=AAB>AACCCBBBDGCCBBBBB?CCBB?BABDBBBB=B<B??<@BBBBBBD>AACBBB@BB=???5:9AAA9???>ACCCC3CE?B::9CCA;;6;5;;;;7;>BBC@A=@<;;AAA=A@CKG=BBC?::9ABBBBBBABA@AABBBBBBB@@@@<A@@@B;@@@@<@;@B:99
@ATNG8:04425:03383
GATGGTAGATACTCGCTGATACACCCAGAAGCATCAGGAACTCTAGAAGAATTCAGATTTTTAACACGAGAGTAAACGTAAAAAGAAGGTTTTACAAGACTCACGTTAACAATATTGCAGCAGTACGCACACAATCGAAGCGCAGTAAGGATGGCTAGTGTAACTAGCAAGAATACCACGAAAGCAGAAAAAGAAGTACGCTATTAACTATTAACGTACCTGTCTCTTCCAAACGAATGAGTACTACTCTCAGAGACACACTACCATCGAATGAGGTTAGTCT
+
<:<<766A::59977///////444)49;3455:8<;.50444:<>>7==7=473333333$31788===:::?@8985<<<<+==:=:?C>7>9:2::55<=566;?7??;=@>,/0:7;<>>>B==ABBBB@;;;@<:;:>>>:;7<:=>><A@ABBC@@>@?A@@@:??;8899<;///(////6666)6;595559222728.55AA:>::9?;:4:?B===>9:7;A7BBB>><===;;777<<77738;;:;77...84;7988,2343036;<837
@ATNG8:04426:03379
GATGGTAGCTATACGTATATCTATGTACTCATTCGTTTCGGAAGAGACAGGTACGTTAATAGTTAATAGCGTACTTCTTTTTCTTGCTTTCGTGGTATTCTTGCTAGTTACACTAGCCATCCTTACTGCGCTTCGATTGTGTGCGTACTGCTGCAATATTGTTAACGTGAGTCTTGTAAAACCTTCTTTTTACGTTTACTCTCGTGTTAAAAATCTGAATTCTTCTAGAGTTCCTGATCTTCTGGGTCTCTCTCTCACGCACTACCATCGAATGAGGTTAGTCT
+
AAAC@CABACDCCCCCCBCBDDCCCB@ABI;;9;CCC?CE@C@BBBA@?@?BBAAA=@=@?CC@C?CCCBAACCB?BBBBB1BB?BAAA:@C@@>@BB>BC;>=?BBA>AABBCB>>;>>A;?;?AAA????:?@AA;AAAA>===>>???888A:8:8<??:?==>=A@@@AA;?>>FD;D;>:>>AAA/@@AAA:>>>:;;???>=ACDD/A>>;;7;=BB<BDAA:;;=D<????@@8;;AA:=>>@???D@@>>?@A>>>><::::>:>;;;<A<=>==A
@ATNG8:04426:03380
GATGGTAGCGCACACATAGATACAGTACTCATTCGTTTCGGAAGAGACAGGTACGTTAATAGTTAATAGCGTACTTCTTTTTCTTGCTTTCGTGGTATTCTTGCTAGTTACACTAGCCATCCTTACTGCGCTTCGATTGTGTGCGTACTGCTGCAATATTGTTAACGTGAGTCTTGTAAAACCTTCTTTTTACGTTTACTCTCGTGTTAAAAATCTGAATTCTTCTAGAGTTCCTGATCTTCTGGTATGACTAGTGTACTACTACCATCGAATGAGGTTAGTCT
+
:;??8<BBBBCBBBCAAABBBBCDBBCCBC;;:;CCC=BB@B@BBCIKCB=BDCCD@D=AACE?B?BCCC@===A<<;<::'9;6:?@A<B=BC@DCC?CDADCCDCC?AACCCCDC?BBA=B?BCCCCCCC>@ACB@CCCCCA@@BCCCCBBBC@CBB?BC?B?BBBBBDCBB?@AGDF;C?B?BBEDE5BBBCB<BA@@AAA@AA5;;;;*;AABB@B?BB?BBBAB@A?AAEFDCBB?BCCADCCCCCCBBCCCCCBBBCCC@BCBBB@AA::7:?ACCAB
@ATNG8:04432:03365
GATGGTAGTATATCGCGTCGCTATCCAGAAGATCAGGAACTCTAGAAGAATTCAGATTTTTAACACGAGAGTATACGTAAAAAGAAGGTTTTATCAAGACTCACGTTAACAATATTGCAGCAGTACGCACACAATCGAAGCGCAGTAAGGATGGCTAGTGTAACTAGCAAGAATACCACGAAAGCAAGAAAAAGAAGTACGCTATTAACTATTAACGTACCTGTCTCTTCCGAAACGAATGAGTACACACTCTCATATGACACTACCATCGAATGAGGTTAGTCT
+
49<=8=CBBBBB====@>CCDA@@?:>@B<<AA9:9:?:?BB9;9A=BA?B@;;::9CCC1C>??<>=<<==@@=>>00000)00,0*000&---83////667;<5:6:=7===:8><=CCEEDCCECEDCC@BBCC?CBCCCCCC?C@C@@>@BBBCBBB?CCCAAA=BC?BAB>BB@??8@>>9>CCCC3BB?CA@ACCCB>7;:=ABB<><>?CBB?BCBBBBB?B?B@C>CCC<@@AABCCA??@BBCBABCBBBBBCBBB@CBBBB?BC@@<?=?BBBB
@ATNG8:04432:03376
GATGGTAGTATATCGCGTCGCTATCCAGAAGATCAGGAACTCTAGAAGAATTCAGATTTTTAACACGAGAGTAAACGTAAAAAGAAGGTTTTACAAGACTCACGTTAACAATATTGCAGCAGTACGCACACAATCGAAGCGCAGTAAGGATGGCTAGTGTAACTAGCAAGAATACCACGAAAGCAAGAAAAAAGAAGTACGCTATTAACTATTAACGTACCTGTCTCTTCCGAAACGAATGAGTACACACTCTCATATGACACTACCATCGAATGAGGTTAGTCT
+
@@A?@CBCBBBDEDCECCCCBFEDD@BAC>ABCBAA?A=ABA00/<7<;7?;9:944;;;):4789;>:==BBB<@?BA@@@1?@?@@CGD;EGGAAABBCCCAB?B@BC?BBB?AABBCCECCDCCCBAA@@CCCC?CBBB@@?B?DAC99::DCCBCCC?AAABCC?CB?BBB?ABBBD=A@@<>===<<&9>:=789??AAA7;7:?AA:=:=ACBB?BBAAAAB@B?BBK>BBC?BBAAABCCDAABBB>>=>>BBB@>>BB@CCCCC?BBCC?C?BBBAA
@ATNG8:04387:03447
GATGGTAGCACACGAGATCTCATCGTACTCATTCGTTTCGGAAGAGACAGGTACGTTAATAGTTAATAGCGTACTTCTTTTTCTTGCTTTCGTGGTATTCTTGCTAGTTACACTAGCCATCCTTACTGCGCTTCGATTGTGTGCGTACTGCTGCAATATTGTTAACGTGAGTCTTGTAAAACCTTCTTTTTACGTTTACTCTCGTGTTAAAAATCTGAATTCTTCTAGAGTTCCTGATCTTCTGGGTCTACGCTCGTCGCGCTACCATCGAATGAGGTTAGTCT
+
9:@>:=BBDDLA@@>>B>>>>@;99@@??CCD>D;;<8094=400///98389/00)/477786>47;:67///64/0000$/7,3377.7A??<@B@7;=000?;;>8/47@ABAA<>>>:>7;;A????=9@@:9-//:<>=@==;;;>;9996<<=6;;/6.5=<;<<==@6::AAA5@<@<AAAAA/>;;;C-9889==;;;=4::::(5777:;?;?A;AA@?>>>:>;?===??9==?>7===??C@@9:9=///66779::9==177;@9=59>@??
@ATNG8:04388:03443
GATGGTAGTAGTACACTAGTCATACCAGAAGATCAGGAACTCTAGAAGAATTCAGATTTTTAACACGAGAGTAAACGTAAAAAGAAGGTTTTACAAGACTCACGTTAACAATATTGCAGCAGTACGCACACAATCGAAGCGCAGTAAGGATGGCTAGTGTAACTAGCAAGAATACCACGAAAGCAAGAAAAAGAAGTACGCTATTAACTATTAAACGTACCTGTCTCTTCCGAAACGAATGAGTACACATCGTCGTGTCGTGCTACCATCGAATGAGGTTAGTCT
+
44:<7;<?BCCBBB>>>AAA?@@AA>BBB?BCBB@A?A9;;BBA;;8;B?B@AA@;;;;;':8=AABCBAAAAA;@?@BAAA3AA=@5;;;*9AA>CCBBBBBCD?B?;;6:@@?CCCBCCCIBAAA@BBBB@AA;;6;@@@?@::309@00+0<<<>?AB>BCDFBB@BB?CCE@BBBBB<@@@<@@AAA2AC@@@AACAAAA5815::9/88)8=AAA=:::??AA;>9=><6=>=9>@@@??:99A@@99:A??>CB878BBB?B>??@;:99949;BA999
@ATNG8:04389:03427
GATGGTAGCTATACGTATATCTATGTACTCATTCGTTTCGGAAGAGACAGGTACGTTAATAGTTAATAGCGTACTTCTTTTTCTTGCTTTCGTGGTATTCTTGCTAGTTACACTAGCCATCCTTACTGCGCTTCGATTGTGTGCGTACTGCTGCAATATTGTTAACGTGAGTCTTGTAAAACCTTCTTTTTACGTTTACTCTCGTGTTAAAAATCTGAATTCTTCTAGAGTTCCTGATCTTCTGGGTCTCTCTCTCACGCACTACCATCGAATGAGGTTAGTCT
+
CCCF?BBCCCCCCABBCHECCCCBBBCBBJAA?AB@@=BD?C@BBBCDCC?CBBBB<?=?BCD?B?BBBBAAABC?BBBBB1BB?BBBC;BBBB?BBB?CC598ABBB?BBBBCB>>9>==9=;AAA<=>>?9=??A<@@AA@@<;=@>>>?>>><<<<<??<@<@@@AAD@@@<@@?@@3=8<:>>??@/?A>==5<<<:9:????<@@@@/@===B>D=;:7;>>A>>>:?<AA@@@A:>>AA:AA@@>>>A=><@@AA?@@A<A<=>A<@<<<6<:????B
@ATNG8:04391:03436
GATGGTAGCTCGCTGATGATATCTCCAGAAGATCAGGAACTCTAGAAGAATTCAGATTTTTAACACGAGAGTAAACGTAAAAAGAAGGTTTTACAAGACTCACGTTAACAATATTGCAGCAGTACGCACACAATCGAAGCGCAGTAAGGATGGCTAGTGTAACTAGCAAGAATACCACGAAAGCAAGAAAAAGAAGTACGCTATTAACTATTAACGTACCTGTCTCTTCCGAAACGAATGAGTACGAGAGAGCACACGTGTCTACCATCGAATGATGTTAGTCT
+
ABA@>CBBBDBBCCDDCCCCDCCCC@CCC@CCCCCC?C>BBCC@@@?BB>A?CAB;;;;;.;<BCBABBBB<=;3;<99:::*;C>C5;;;*9AB?BCBCCCCCC@B?CB?BBB?BBBBCCCBECCCCBBBC?CCCC<AABABBAA>C@D??>?DBBAAAB?BBBBBB@BB>==><?@>>>7?AA?BBCBB3BB@B766@AAAA9@:>>AA9<:<>BBB@BBBBBBB?B?BCC>BBB?BBBBBBCCAAABBBBABBBBBBB?>>?;>@@>>;>DAAAA<>C:99
@ATNG8:04394:03443
GATGGTAGAGAGAGCTCTCTCATCGTACTCATTCGTTTCGGAAGAGACAGGTACGTTAATAGTTAATAGCGTACTTCTTTTTCTTGCTTTCGTGGTATTCTTGCTAGTTACACTAGCCATCCTTACTGCGCTTCGATTGTGTGCGTACTGCTGCAATATTGTTAACGTGAGTCTTGTAAAACCTTCTTTTTACGTTTACTCTCGTGTTAAAAATCTGAATTCTTCTAGAGTTCCTGATCTTCTGGCGCTCTGTCACGTCTGCTACCATCGAATGAGGTTAGTCT
+
@A><?AC@?@BABCC:;;CBBAB=BBBAACCB@BDCF>BB?B?CCCCCCC?CBBBC?B?BBBC?D?C?AABBBBB?@@???1AA<A<<>:?CBC>@@B@CC;>>?AAA>ABBBBA@A:>>><A<AAA>????<@A@@7;;@A@??>><<>@:::A<@@@;@@=D:>>>>>AA>?;===@@5?:=6<9888)8:///)//779::<==5;;;;.:>>>@<@=BA=A======<@=AA>>>B=>>>:<89966666@D;;;;;?@@@:>=A>>5:;=>:><@CC;;
@ATNG8:04397:03441
GATGTAGTGTCATATGAGAGTGTGTACTCATTCGTTTCGGAAGAGACAGGTACGTTAATAGTTAATAGCGTACTTCTTTTTCTTGCTTTCGTGGTATTCTTGCTAGTTACACTAGCCATCCTTACTGCGCTTCGATTGTGTGCGTACTGCTGCAATATTGTTAACGTGAGTCTTGTAAAACCTTCTTTTTACGTTTACTCGTGTTAAAAATCTGAATTCTTCTAGAGTTCCTGATCTTCTGGATAGCGACGCGATATACTACCATCGAATGAGGTTAGTCT
+
>>555==:A;<BC==CCBAAJCAAABBCC;;6;?<:4<=7;7;=A=>6615::99.405===:?:=<=BB::9D?@@@??,9924<>>,99=95>;@=AD:9:ABBB@CCCIDBAB?BBB?B>BA@AABCD@BBBB@CAABGICCCCCDCCCBB?@@@?AC>A=AAAABBCCDABBDCB:B>B?BBDCC5CABAA0;;;;9>99.5555$5555<6<6<;8/0/:988)4.488;;<79=>=9:9>@A?@>@:9:@AA@BCC?BBBAA>A000+0+0>=00
@ATNG8:04402:03432
GATGGTAGGCGACATACATACGCGCCATAAGATCAGGAACTCTAGAAGAATTTCAGATTTTTAACACGAGAGTAAACGTAAAAAGAAGGTTTTACAAGACTCACGTTAACAATATTGCAGCAGTACGCACACAATCGAAGCGCAGTAAGGATGGCTAGTGTAACTAGCAAGAATACCACGAAAGCAAGAAAAAGAAGTACGCTATTAACTATTAACGTACCTGTCTCTTCCGAAACGAATGAGTACTATGTAGAGCTCTATACTACCATCGAATGAGGTTAGTCT
+
:://-/7:6<<@=BBBDCA?>@;;5=<@D?;:6===:?699@???A=@?199*7<ABCDDC1D@CDDBBBBBBCB=A@;;;;;$9>8>2955'5@<5;?;@BBBCC?B?AA>AA@?AAAAACCDCBBCCCCBB@CDED>@@BCAAAB>A>B00+0@@000?@=@CBAAB?BB>997<?ABBB?BBB?@@AAA2AB?BCBABBCAA<A<@???<?8=<@::6:A@@ABB@C?BBD>CBB????CCDCBBBBBBBBBBBBB???;;:?<??>>>5<??>9>;=?999
@ATNG8:04403:03443
GATGGTAGAGTATCATGTGTATCTCCAGAAGATCAGGAACTCTAGAAGAATTCAGATTTTTAACACGAGAGTAAACGTAAAAAGAAGGTTTTACAAGACTCACGTTAACATTATTGCAGCAGTACGCACACAATCGAAGCGCAGTAAGGATGGCTAGTGTAACTAGCAAGAATACCACGAAAGCAAGAAAAAGAAGTACGCTATTAACTATTAACGTACCTGTCTCTTCCGAAACGAATGAGTACGAGAGAGCACACGTGTCTACCATCGAATGAGGTTAGTCT
+
//7748;?BCCEEDC=<<CAB@AAA7;;@=ABAA@@>@?BCDDDAB?BC@C@BBCCCDCC2D@DBBBBCCFCCE>C@;::::*;C?C=@@@9@CDACACCCC?@??B?BBB?BC<@>ABBDBBBCBCCBCBC@CCCC?B?@@AC@@<B@CBB@CBBBBCCD@DCBAAA>@A=@@@398888+::9>BEGDD3BB@B?@@BAA>>9<9<;<A5:4:<A::7:BAAABB@E?CBE>CAA>:99BBBBBBBBBBBBBBBB?@@CCCCC?B>>>B@@@@A<@:>B:;;
@ATNG8:04405:03414
GATGGTAGTATATCGCGTCGCTATCCAGAAGATCAGGAACTCTAGAAGAATTCAGATTTTTAACACGAGAGTAAACGTAAAAAGAAGGTTTTACAAGACTCACGTTAACAATATTGCAGCATTACGCACACAATCGAAGCGCAGTAAGGATGGCTAGTGTAACTAGCAAGAATACCACGAAAGCAAGAAAAAGAAGTACGCTATTAACTATTAACGTACCTGTCTCTTCCGAAACGAATGAGTACGAGAGAGCACACGTGTCTAATCGAATGAGGTTAGTCT
+
CCCB?BBDCCCDCCCECCCFBBBCC?BAB?CCDD@@<@=BCCBBBC@BB@CABA?9::::):=ABBCCBAB:98-8==A?@>,>C;?2:;;*:BC>CCCCCCCCC?B@BB?BCC>AABBBCF@CCECCCC@@?@CCC@BBBBBCCC?B?BAA<ACCBAAAB?CBA@BB>AA<ABD@BBBBB;???9?AAAA2AA=ABBCCBBBB@B<AABB>B=@ACBB>BBBB=>>@B@BCB>:@@@BAABBBBBDBBBBBBBBBBCAA@BBB?BBBA>AA>>7>>A@AAB
@ATNG8:04410:03439
GATGGTAGCGCACACATAGATACAGTACTCATTCGTTTCGGAAGAGACAGGTACGTTAATAGTTAATAGCGTACTTCTTTTTCTTGCTTTCTTGGTATTCTTGCTAGTTACACTAGCCATCCTTACTGCGCTTCGATTGTGTGCGTACTGCTGCAATATTGTTAACGTGAGTCCTGTAAAACCTTCTTTTTACGTTTACTCTCGTGTTAAAATCTGAATTCTTCTAGAGTTCCTGATCTTCTGGATAGCGACGCGATATACTACCATCGAATGAGGTTAGTCT
+
88::8<<;;;=>BBBCCDCDCAAABBA@A;::0959><=C@D@BBBBBDDACCBBCAB?BBA@5;7:@>A@@@9;2:;;;;):?=@<@A:?>:8:@9713?3455<;=68<<?><>@;??@=A?AB@>>=>D<@<;;<CEFFI;;;BBBABCDCC@CBB@BC@C>BB;;;CCEGBBCCCC:D@B=;;;<<*;ACCC<B;;999>>==2955&5;5567@:CC?BBBCCB@:?;?::;AB>A;;9;BCDCCCHCBBABBBBBCCC@BCBBB=ABBC@D@CCC<;
@ATNG8:04414:03417
GATGGTAGTCTCAGATAGTCTATAGTACTCATTCGTTTCGGAAGAGACAGGTACGTTAACAGTTAATAGCGTACTTCTTTTTCTTGCTTTCGTGGTATTCTTGCTAGTTACACTAGCCATCCTTACTGCGCTTCGATTGTGTGCGTACTGCTGCAATATTGTTAACGTGAGTCTTGTAAAACCTTCTTTTTACGTTTACTCTCGTGTTAAAAATCTGAATTCTTCTAGAGTTCCTTATCTTCTGGAGATACACATGATACTCTACATCGAATGAGGTTAGTCT
+
BAAA:B=BBBBCCCBCCGBA@BAABBB;=>::.5@@<<=C@DABCBB=;;266??@;@?BA9966094==9877:)/////$//)/3::1445;6;=@9<=269>>>@<@ABBAAAD@BCC@C@CCBBBBGDACCCC@CBBIICC000>>...<<600-@??6?4>99555<>>759959&57<759999$9999:0;665559555.5555$54;9959155.45=995>7?5?9@>?>758B=@=9;:???BCCCBABBCC998@??A;@A@@;?9@ACA@
@ATNG8:04417:03444
```
