## Supplementary material for "Massive Multiplexing Can Deliver a $1 Test for COVID-19": Fastq files for Ion S5 analysis of 24 indexed plates: E-gene_Plate04_Rep3_IonCode_0124.filtered.fastq (part 73 of 145)

```
GATGGTAGCGCATATCAGCGCAGCCCAGAAGATCAGGAACTCTAGAAGAATTCAGATTTTTAACACGAGAGTAAACGTAAAAAGAAGGTTTTACAAGACTCACGTTAACAATATTGCAGCAGTACGCACACAATCGAAGCGCAGTAAGGATGGCTAGTGTAACTAGCAAGAATACCACGAAAAGCAAGAAAAAGAAGTACGCTATTAACTATTAACGTACCTGTCTCTTCCGAAACGAATGAGTACGATGTGAGAGCTCTCTCTACCATCGAATGAGGTTAGTCT
+
CCAA?B<9<CLEBBBDCBBBBCDDD>DBB?BAAD@@<@=ABBBCBB?BB?D?BACCCCCC1C?CCCBCCCCBAA<AABBCCC5CD>B2:::.<BB?CCBBCBCCC?C?CA?AAA=BBAABBCCBBBDDBBBCACBBB?BBBBBBAB?B@CBB?BCECCBBB@CCB@AA@@A<ABA1888878*99939==>=.>A=B>>?CCCCC7949@<<07/8:BBA>BB;;;CB<>;<==5=00-0<;@BBB@????KDBBBBBCBBBBBBB?C@AAB?@A@@>@?AA;;:
@ATNG8:04418:03404
GATGGTAGGCGAGAGTGAGACGCAGTACTCATTCGTTTCGGAAGAGACAGGTACGTTAATAGTTATAGCGTACTTCTTTTTCTTGCTTTCGTGGTATTCTTGCTAGTTACACTAGCCATCCTTACTGCGCTTCGATTGTGTGCGTACTGCTGCAATATTGTTAACGTGAGTCTTGTAAAACCTTCTTTTTACGTTTACTCTCGTGTTAAAAATCTGAATTCTTCTAGAGTTCCTGATCTTCTGGCGCTCTGTCACGTCTGCTACCATCGAATGAGGTTAGTCT
+
488:8@<<<>=BC966?<<<<;;96559==;;2;?@?8>A4:4::9=@::49A?::3:194<<8<CCBABBB??<?BBBB3BB?@@==6<<<<:<?:;?@:483;8;7<:::797=5:>@;>:>>=;;;==:?AA@<>>C888:==<ABC@///)/..287385888?=>>@>477:<=1=;?5::=>=/==>>?8?C?====>??;<=<<,<///=383;;7<ADD<9<;@=AA>>;?6:;?:;;;>>@@B@@667<=?B@@>,/////7>??@<?;;@;;;
@ATNG8:04418:03443
GATGGTAGCTCACGTACGTCACACGTACTCATTCGTTTCGGAAGAGACAGGTACGTTAATAGTTAATAGCGTACTTCTTTTTCTTGCTTTCGTGGTATTCTTGCTAGTTACACTAGCCATCCTTACTGCGCTTCGATTGTGTGTGTACTGCTGCAATATTGTTAACGTGAGTCTTGTAAAACCTTCTTTTTACGTTTACTCTCGTGTTAAAAATCTGAATTCTTCTAGAGTTCCTGATCTTCTGGACGACGCGCACTGACACTACCATCGAATGAGGTTAGTCT
+
59>>:BCCB@;@;;6B969CBBBBCECCDCAA=A@A@<BD@C?BCCCCBC@BCBBA?B?BCBB?B>BBBABBBAA>@BAAA1??>BBBB=BBBB@BAB=@B<?@ABBB@BBBBBBB?:?@@;?;???88:>?;???@<?>@@@@AAAA@@A@?>@9=>@=CC;A;??>;;>>?A688>AA5A;C5;;>>>.>?9991;666<=@>AB;AAAA/A;;;A=B=?>;????A@@;@;AAAA>>9>>?;==;;;;9D@@::;?@????A<?;;;@=>>>><@<=>=@>
@ATNG8:04427:03448
GATGGTAGGACGAGCGTCTGAGAGGTACTCATTCGTTTCGGAAGAGACAGGTACGTTAATAGTTAATAGCGTACTTCTTTTTCTTGCTTTCGTGGTATTCTTGCTAGTTACACTAGCCATCCTTACTGCGCTTCGATTGTGTGCGTACTGCTGCAATATTGTTAACGTGAGTCTTGTAAAACCTTCTTTTTACGTTTACTCTCGTGTTAAAAATCTGAATTCTTCTAGAGTTCCTGATCTTCTGGTGTCGTCTATCATGTACTACCATCGAATGAGGTTAGTCT
+
44<=:=BC@CCBBBBBCECCCBAA?CCCCCAA>AACC>BB?C?BBAACDD@CBBBC@C@BBBC@D=BBBCCCCBB=BDDDD1CC?CCBB<AABB=EAB;AC=A@@GFH?BBDDCCCC?ABD?C@CBBBBBBC?CCCC899BBC@@@DCBBCBB?@>ABC?CC@C?BBCCCCCBA=?::::.:>B<:;:::*;BBCC>AADFGCDCBB@CCDC5CCCCC?B@BB@BCDBBBC?C@AABCCC;??A<ABBBCCA@@CCCCCBBBBDD@CBBBC?::9D=@<@CCBB
@ATNG8:04431:03430
GATGGTAGATACTCGCTGATACACCCAGAAGATCAGGAACTCTAGAAGAATTCAGATTTTTAACACGAGAGTAAACGTAAAAAGAAGGTTTTACAAGACTCACGTTAACAATATTGCAGCAGTACGCACACAATCGAAGCGCAGTAAGGATGGCTAGTGTAACTAGCAAGAATACCACGAAAGCAAGAAAAAGAAGTACGCTATTAACTATTAACGTACCTGTCTCTTCCGAAACGAATGATTACTACTCTCAGAGACACACTACCATCGAATGAGGTTAGTCT
+
:::::A/0:CDBBBCBCAA<:A;;;6;DD<?;<@@A>A?CBB::9D@DF?C????AAAAA2A>AAB???AABBC=97;6>>=+==9=9>>?9CCC?BCHGHDCCC?C@BD@BBB?AA@?@@DFCHCGGBBBCAD9::?AAAAADDC=@=@;<9;DBBBCBC@CCCAAA@BB?BBB?CBBBC>AAA?CCCCC3CC?BBB??AAAB<A<@@>>;>:==A;;7:AAAADE@B?BBC>BBB@BBBD@BBBCCBBBCCCCCBBBBBBBCC?CBBBF??@@A>A>ABBCB
@ATNG8:04389:03497
GATGGTAGACATATCGTACTCTCTGTACTCATTCGTTTCGGAAGAGACAGGTACGTTAATAGTTAATAGCGTACTTCTTTTTCTTGCTTTCATGGTTATTCTTTGCTAGTTACACTAGCCATCCTTACTGCGCTTCGATTGTGTGCGTACTGCTGCAATATTGTTAACGTGAGTCTTGTAAAACCTTCTTTTTACGTTTACTCCCGTGTTAAAAAATCTGAATTCTTCTAGAGTTCCTGATCTTCTGGGTGCGCTAACAGTCTCTCTACCATCGAATGAGGTTAGTCT
+
CCBB@BBBBDDCCECCDEHCCBBBBCFDCB@A>ACCE@CB@B@AA@A?@?>?@ABB?B?BBBB?D>AABBCCC??;8::::+8A<A?9;29===,/*/;3///'.225594:::AAABE<?88183:;977;;:7:DDD8;:==A@@AAA=>;>>>@7:;@=?>7;:>AAAABB@@:<=@DD.C;A:<=999.9;8=;0;///5.483616<=<;%..7550738:6:8877;@;?:@@A666,//98.7865633.333358999;;:6<>=>><>??C=B:=>?A=
@ATNG8:04392:03477
GATGGTAGGCGTGTGAGAGTCTGCCCAGAAGATCAGGAACTCTAGAAGAATTCAGATTTTTAACACGAGAGTAAACGTAAAAAGAAGGTTTTACAAGACTCACGTTAACAATATTGCAGCAGTACGCACACAATCGAAGCGCAGTAAGGATGGCTAGTGTAACTAGCAAGAATACCACGAAAGCAAGATAAAGAAGTACGCTATTAACTATTAACGTACCTGTCTCTTCCGAAACGAATGAGTACGTGTGCGACGTGTCCCTACATCGAATGAGGTTAGTCT
+
AAAB@DCC@CCAAAA@CCB@@@;;;4:BB@BBBB9:8:?AACBBBB@@@>@?B@@;9999)9<@@@?????>BB>BBBBBBB29:49=BAA8AAA?BBBBEC>>><><@A9A77198A?>?DDD@>>>@@@@:???A;88:=A@9:8;<ABC?B@<@CAAA7>===@@?BB?BCC@BB@@>5<6617???@:BC@BBBBCCBBB?B>CBBB<@<?B<<>=BBB?>DD<>;<<<6<@??897@888A???@@AB;<;;ABB:B>>>??@A>CA;:49:9:9@>
@ATNG8:04395:03490
GATGGTAGTATAGAGCTCTACATAGTACTCATTCGTTTCGGAAGAGACAGGTACGTTAATAGTTAATAGCGTACTTCTTTTTCTTGCTTTCGTGGTATTCTTGCTAGTTACACTAGCCATCCTTACTGCGCTTCGATTGTGTGCGTACTGCTGCAATATTGTTAACGTGAGTCTTGTAAAACCTTCTTTTTACGTTTACTCTCGTGTTAAAAATCTGAATTCTTCTAGAGTTCCTGATCTTCTGGCGCTCTGTCACGTCTGCTACCATCGAATGAGGTTAGTCT
+
:8:;:B>DCCC@@;<<666<<A?@@@955=@@;@@@@;@C@L@BAACCCC?AAAAA<A>AABA>B>A???CCDBA=;=>>>.?A<>78:6:BBC?BAB>BB<@@AB@><?>>>===A;AAA5;7;<<><<<?;AAAA4;;A<<<>@@>>@A<<<A=@@><AA;>9>>AAAA>>>5==AAA5A<A:?;;;;+;9777)--6---;89<8====.>A@@B=B=??<?A@@@@@=B<@?@?@?;;;;1/-----69:?A@??;;;=8818;;;=8=:;;4:8;B@::
@ATNG8:04398:03466
GATGGTAGACACGTGTGCTCTCTCGTACTCATTCGTTTCGGAAGAGACAGGTACGTTAATAGTTAATAGCGTACTTCTTTTTCTTGCTTTCGTGGTATTCTTGCTAGTTACACTAGCCATCCTTACTGCGCTTCGATTGTGTGCGTACTGCTGCAATATTGTTAACGTGAGTCTTGTAAAAACCTTCTTTTTACGTTTACTCTCGTGTTAAAAATCTGAATTCTTCTAGAGTTCCTGATCTTCTGGATAGCGACGCGATATACTACCATCGAATGAGGTTAGTCT
+
:::;@AA?CC@@A;B<66>>;;@BDBBBBC@@?@CAC<;;8<@@@@BAA@=@@BCC@E=@?@@=??BBBCBAABA?BBAAB1AA=;773,3:><7B@?8?@4898A@A>B?;:;;?A<??A=B=;;;@>>>?<@@@@7;;?A@>>>@A?????==5;;;5;?<@<A@?987BA=0556687(67=166666'/7553,3...3369;;47777'5///5075=>9@::9=:<8>:>>?9796<9:39;888::856<:?A:::;:@;>>>@?;=>>?;<9776//
@ATNG8:04398:03467
GATGGTAGCACACGAGATCTCATCGTACTCATTCGTTTCGGAATGAGACAGGTACGTTAATAGTTAATAGCGTACTTCTTTTTCTTGTCTTTTCGTGGTATTCTTGCTAGTTACACTAGCCATCCTTACTCGCGCTTCGATTGTGTGCGTACTGCTGCAATATTGTTAACGTGAGTCTTGTAAACCTTCTTTTTACGTTTAACTCTCGTGTTAAAATCTGAATTCTTACTAGAGTTCCTGATCTTCTGGGCTGCGCTGATATGCGCTACCATCGAATGAGGTTAGTCTA
+
////)//<;@<=55599;<9966655;;;;9969///)//49)////;;5546;:::+0)//::6;:?B==<;:::6=<<=<,=>5///888+8-//(//60683679726-26655225158826275/./5366277:=6585976...337799550555077077779;<<::;49586)21717;AAB/@???>1615<<=>@;<<=AAA2A==;;7:<@@785989977376;;99883559808...7779=666667866717<==?;?@==:<;:;98//
@ATNG8:04402:03480
GATGGTAGTCTGCTCTGACTCTCGTACTCATTCGTTTCGGAAGAGACAGGTACGTTAATAGTTAATAGCGTACTTCTTTTTCTTGCTTTCGTGGTATTCTTGCTAGTTACACTAGCCATCCTTACTGCGCTTCGATTGTGTGCGTACTGCTGCAATATTGTTAACGTGAGTCTTGTAAAACCTTCTTTTTACGTTTACTCTCGTGTTAAAAATCTGAATTCTTCTAGAGTTCCTGATCTCTGGGCTGCGCTGATATGCGCTACCATCGAATGAGGTTAGTCT
+
CCCC@CCCCCBBBCBCBBCCDCCCBCCCC:9:;CCB>BD?D?BBBDCCCACCCBB@B@CBBB?D?BBCCC;;;CABBDHE5BC@BBCB=DB@A?ABA>BB6;;BBBBABBEFBCBB?BBB@C@CC@@@BCC@CDBB?ABCCCCCBBBBBCCBBB@CBB?@@=@?BABCDCCBB;@;;;;.;>B@CDCCC5CDCCC=CCCCDDEAAA@BBBB5BBBBCAL@CC?BBBBBCC@C@CCCAAAAADJ?CABABC@@BCCCCCCCCCC@CBBCC?:::@<@?BCAAA
@ATNG8:04404:03467
GATGGTAGGCACTGCGCACACATCCCAGAAGATCAGGAACTCTAGAAGAATTCAAGATTTTTAACACGAAGAGTAAACGTAAAAAGAAGGTTTTACAAGACTCACGTTAACAATATTGCAGCAGTACGCACACAATCGAAGCGCAGTAAGGATGGCTAGTGTAACAAGCAAGATACCACGAAAGCAAGAAAAAGAAGTACCGCTATTAACTATTAACGTACCTGTCTCTTCCGAAACGATGAGTACACACTCTCATATGACACTACCATCGAATGAGGTTAGTCT
+
:889:<<?055495455566>@@@@86968?>==99.57//////:575(-(//)//::::):)//6//)/69686/-///999$//)57<<=0>;;7;<<<<;9:9.9.44.4<<5::445555565;;=<<<?9:9A=:9:?@;?B?B=C::49BBABB@@<9919>>;9939=<@::>@88884999::+894>;//(----/486;<<B>A8;=CBB>BBAAB><:<=@@C>B:::B?>>?BA@@B==>AA787877333883889972////)/377///
@ATNG8:04407:03486
GATGGTAGCGAGCGAGTGTGTATACCAGAAGATCAGGAACTCTAGAAGAATTCAGATTTTTAACACGAGAGTAAACGTAAAAAGAAGGTTTTACAAGACTCACGTTAACAATATTGCAGCAGTACGCACACAATCGAAGCGCAGTAAGGATGGCTAGTGTAACTAGCAAGAATACCACGAAAAGCAAGAAAAAGAAGTACGCTATTAACTATTAACGTACCTGTCTCTTCCGAAACGAATGAGTACTATGTAGAGCTCTATACTACCATCGAATGAGGTTAGTCT
+
CBBB@BCCBCCBBBBBCDCCCC@B@@CCC@BBBA9:6;?AACCBBA?BB?A>BBCCDDDD1B?BCCEDCCBBDD>C@??DCC1CC@D79997:CC@CAAACDCCB=B?CD?BBB?BBABBCCCCCCCCDBBB?DCCC?BBCCCCAA?A@CBB?BCCCDDBB>BCCC@A>AA>ABA=??9888*8<<;>@@@A2AB?B???BBHCB=A?AA==9;4<=BAA>ACBBCBB@C@BBC=C@@=@BBFCBCC@@ABCBB@B@@BBBB===>;@>><A;>B??=??BB9::
@ATNG8:04416:03484
GATGGTAGCGCACACATAGATACAGTCTCATTCGTTCGGAAGAGACAGGTACGTTAATAGTTAATAGCGTACTTCTTTTTCTTGCTTTCGTGGTATTCTTGCTAGTTACACTAGCCATCCTTACTGCGCTTCGATTGTGTGCGTACTGCTGCAATATTGTTAACGTGAGTCTTGTAAAACCTTCTTTTTTACGTTTACTCTCGTGTTAAAAATCTGAATTCTTCTAGAGTTCCTGATCTTCTGGCTCTCGTAGACAGATACTACCATCGAATGAGGTTAGTCT
+
BA?<@B@ABDCBBBBBBCCCBBBCCCCCBAA>ABB?CC@D@BBBGDCC>BCCCC@B?B@@A497;AAAAAABC@BBCCC3CC?BBBC>AABB?BAA=AB>BBBCCD@CCCCCCDD?AAD?D?EEDEAAAB?CCCD?BCCCCCCDBCCBCBBBB@BBB?@@>A>AAEBAAC::6:>>=>7@=B>BBCCCC*CBCCC=CBDCCCECCB@CCCC5BBBBB;@;??;?BCCCCC?C?AABCAA<@??;@CCBBDDCCCCBBBCCCCCC?BBBBD@BBAA?B@CC@??
@ATNG8:04421:03458
GATGGTAGAGAGAGCTCTCTCATCGTACTCATTCGTTTCGGAAGTGACAGGTACGTTAATAGTTAATAGCGTACTTCTTTTTCTTGCTTTCGTGGTATTCTTGCTAGTTACACTAGCCATCCTTACTGCGCTTCGATTGTGTGCGTACTGCTGCAATATTGTTAACGTGAGTCTTGTAAAACCTTCTTTTTACGTTTACTCTCGTGTTAAAATCTGAATTCTTCTAGAGTTCCTGATCTTCTGGTGTCGTCTATCATGTACTACCATCGAATGAGGTTAGTCT
+
9:78;??ABCCDCCC=99>AB=>CCCCCCGCC@CBBB>CF@C@BCBBCBB@CCBBC@F?BAAA9B@=BBCABBBB<>>===+@@>ABBC>B@@?@CCF@DE9:9BB??=@BBBB@@><>>>;>:>??A>>>@=??AA7;:?>889AAAAAABB==9;;;8=?:?;>>@@???;;59<<;=1=7=:=::::+69222),,,,,,299<0877(25558390874<<9987<7=7???@?A:>>B=@<==<<///:=<;;<@@?AA=?;;;=8=>??9=566963
@ATNG8:04425:03491
GATGGTAGCGAGCGAGTGTGTATACCAGAAGATCAGGAACTCTAGAAGAATTCAGATTTTTAACACGAGAGTAAACGTAAAAAGAAGGTTTTACAAGACTCACGTTAACAATATTGCAGCAGTACGCACACAATCGAAGCGCAGTAAGGATGGCTAGTGTAACTAGCAAGAATACCACGAAAGCAAGAAAAAGAAGTACGCTATTAACTATTAACGTACCTGTCTCTTCCGAAACGAATGAGTACAGAGAGTACGATATGTCATCGAATGAGGTTAGTCT
+
:<<>?BBCBCCBBBCCCCCDDDAAAABBB@;;;C@@=@@CCCCBBB>AA>B?BCBBBCCC5D@CCCCCCCBCCF>9;;@@@@1@E@D>CBC<BCCBCBBBBCEEE?B?A@=@@@?CBBBCBBBCBBBD@AADACBBB>A?@?BBBB?CACBB@CCCCBBBD@CCBAAA?BC?>>><==BBB9?=><>CCDC3BB@B999BBCAB5958>==5:5:@CBB?B@A@BBB?B@BBE>CCC?@@@BCBBBBBBBCCCBBB@=>>ABBBBBE@>>>A>@?C@>==
@ATNG8:04428:03452
GATGGTATTGCGTGAGAGAGAGACCCAGAAGATCAGGAACTCTAGAAGAATTCAGATTTTTAACACGAGAGTAAACGTAAAAAGAAGGTTTTACAAGACTCACGTTAACAATATTGCAGCAGTACGCACACAATCGAAGCGCAGTAAGGATGGCTAGTGTAACTAGCAAGAATACCACGAAAGCAAGAAAAAGAAGTACGCTATTAACTATTAACGTACCTGTCTCTTCCGAAACGAATGAGTACTATAGACTATCTGAGACTACCATCGAATGAGGTTAGTCT
+
A@BC5554.49;;;@CDCCBB@:;;)5=?49AA@@>:>659BCAAA@BB@B>BA???@@@.@>BA@BAACCBBB=;;????@,;;442995&5<>8=BC;9:@@A<@><<5;AA>AAADBBBB;;;BCDDCD@C@@@>A@@?ABBA=@;@00-0@>>@AAA=A@@BBB>BD@????@@???8=?A?BBCCC3BB?C>>===>==:>9<<881818=@@@?A@@@BCC?A=??=6;9929<AACBBBABBBBBAA>ABAAAAABBB?AAA7938??>;B>BBBB?
@ATNG8:04431:03464
GATGGTAGTGTCAGTGCGCGTCGTCCAGGATCAGGAACTCTAGAAGAATTCAGATTTTTAACACGAGAGTAAACGTAAAAAGAAGGTTTTACAAGACTCACGTTAACAATATTGCAGCAGTACGCACACCAATCGAAGCGCAGTAAGGATGGCTAGTGTAACTAGCAAGAATACCACGAAAGCAAGAAAAAGAAGTACGCTATTAACTATTAACGTACCTGTCTCTTCCGAAACGATGAGTACTGCGTCTCACTCTCGCCTACCATCGAATGAGGTTAGTCT
+
<;;<:CCCCECCA<<<A<@AD=BBCACCACCB>><A=@?>?>>?=@@?A>A@>99999)::=>@?@@BBBBB9?<99999(9<2828<>(8394:9:9;>>>?<@;??=>>>8;;===?????==>@@?=A8>>AA:<:::788:5;:?=A>A???>>>@>>>>A>?;?A?@@A5::=<<1:::379<=</9:5:<=AAB===5;4;===8<9=<678:?>>?@?@<?=A@A:;???@;8....--998=?>>>>A;;:7;:?;?===@=;;:B=D=>>>BB
@ATNG8:04431:03477
GATGGTAGCGCATATCAGCCAGCCCAGAAGATCAGGAACTCTAGAAGAATTCAGATTTTTAACACGAGAGTAAACGTAAAAAGAAGGTTTTACAAGACTCACGTTAACAATATTGCAGCAGTACGCACACAATCGAAGCGCAGTAAGGATGGCTAGTGTAACTAGCAAGAATACCACGAAAGCAAGAAAAAGAAGTACGCTATTAACTATTAACGTACCTGTCTCTTCCGAAACGAATGAGTACTGCGTCTCACTCTCGCCTACCATCGAATGAGGTTAGTCT
+
;;;<<A;?BCDD;;<CBBB?BABC=CCC@:;;B@@<@>@BBE;;;@;;6;>AAABABBB3B@@??CCBBBBBB>??ACFCC5;;8:=BBB<BCGAHCCCDCBBB?B?@@=@BC=@@BC@@BCCCCCCCCBA?AA@@=A???A??@?C@C;;;;BBCCACA@BBBABC@BB?AAA@BBBBD:>>=>ACCCC2;717///99>=:5:5888;*/*/8<<<@FA@A@==3:69?A=BBB>AAAABBBBBCBBBB???A@????=@AD?B@@?B?BBBB@B?AB>>>
@ATNG8:04431:03484
GATGGTAGATATATGCACGCTCTACCAGAAGATCAGGAACTCTAGAAGAATTCAGATTTTTAACACGAGAGTAAACGTAAAAAGAAGGTTTTACAAGACTCACGTTAACAATATTGCAGCAGTACGCACACAATCGAAGCGCAGTAAGGATGGCTAGTGTAACTAGCAAGAATACCACGAAAGCAAGAAAAAGAAGTACGCTATTAACTATTAACGTACCTGTCTCTTCCGTAACGAATGAGTACATAGATATACGTATAGCTACCATCGAATGAGGTTAGTCT
+
CCCC:CCDDDCAAACBBABADECCC@CCC?BBBBBB@B?CCK:98>>@?8?>??=@>??@+A>ABBBBBCBBBE>ABBBCBB5BB?B?BBB;BDLFCBBBCCCCB?B@CC@BBB>@@CCCCCCDCCCCCBCB?CCBB?BBCFCCBB@B?B:;;;CBBCCCC@BACCDD?BA=BBB=@@9::,9>>;==>>=,=@=@AAADBAAD5838=>=5;6;>C@@<@@@@@AA?B=@@B?B;;6;;:ABCBDBCCCCCCBBBBBBAAABCC?C?????999B@B@BBBBB
@ATNG8:04431:03496
GATGGTAGTGGTGAGAGAGAGACCCAGAAGATCAGGAACTCTAGAAGAATTCAGATTTTTAACACGAGAGTAAACGTAAAAAGAAGGTTTTACAAGACTCACGTTAACAATATTGCAGCAGTACGCACACAATCGAAGCGCAGTAAGGATGGCTAGTGTAACTAGCAAGAATACCACGAAAGCAAGAAAAAGAAGTACGCTATTAACTATTAACGTACCTAGTCTCTTCCGAAACGAATGAGTACTACTCTCAGAGACACACTACCATCGAATGAGGTTAGTTT
+
4444.4<4495:=;96<;;;>;;;4;@@8BCBBBC=A=A@A;;9B?AB@C=>>994444$4.44455:<;89808844444$4<5:.555&555.5;99;;5668=9<<8<=>9==>=>CCC999;;<;:::665<9<:::=AAA:>:<00*0>::<=?@=A??>?;6<<:000=@@;??8==<:<<<=<.8<.22;886757284//.75;6;8>>>:0..--,,9(-(-68/8:;8;<;;====:;;==:?:=<577222225.52222.23382829<==8
@ATNG8:04432:03465
GATGGTAGTGCGTGAGAGAGAGACCCAGAAGATCAGGAACTCTAGAAGAATTCAGATTTTTAACACGAGAGTAAACGTAAAAAGAAGGTTTTACAAGACTCACGTTAACAATATTGCAGCAGTACGCACACAATCGAAGCGCGGTAAGGATGGCTAGTGTAACTAGCAAGAATACCACGAAAGCAAGAAAAAGAAGTACGCTATTAACTATTAACGTACCTGTCTCTTCCGAAACGAATGAGTACGTGTGACGTACGTGAGCTACCATCGAATGAGGTTAGTCT
+
::;<@AA?CC?@@DCCCCCCDDBBB>BDEACCCB@A?@?BABAAAD@DD?B>>>?@@AAA2A@DCC@ABBCBBB:AA?@@@@,@@=@5;;;7;CD@BBCDHCDCB?B@CC@CCC?CC???BBCCCCEEBCCD@CC@@<@?@@A?BB?B@CBB@BCBBBCCC?AACCCA>@@<BAB?BBBBB<A??>?FCCC2DD?B:::@@CBB;>;>?<<8<8=;@??<@AAAABB?A?BBB=BBB?BBBBBCCCAAABBBBABBBBB?>?CCC?BAABC@CAAA?B>AA@AA
@ATNG8:04385:03515
GATGGTAGATACTCGCTGATACACCCAGAAGATCAGGAACTCTAGAAGAATTCAGATTTTTAACACGAGAGTAAACGTAAAAAGAAGGTTTTACAAGACTCACGTTAACAATATTGCAGCAGTACGCACACAATCGAAGCGCAGTAAGGATGGCTAGTGTAACTAGCAAGAATACCACGAAAGCAAGAAAAAAGAAGTACGCTATTAACTATTAACGTACCTGTCTCTTCCGAAACGATTGAGTACTATAGCTATCTGAGACTACCATCGAATGAGGTTAGTCT
+
BCCC?BBCCCCCC9;;CCCABBCCC<BBC@CCBB??<@=@AAABCB>AA@C@DBBBBAAA2A?BBBBCCBBAA@<>?@ABBB5BB@D7;;;6;CE@CCCBCDBBB?BAAB?ACC@BBBBBBBCCCDCBB@BB@F???>@?>>@ABB>C@C@@>ACBBBBBC?BBBBBB?>>9>>?;??@AA;@>>;::9999%0><<///==?>B7;69;<</918>@;;6;BABBDDAA?@CC<@000?@@@CBBB???BCCECCCDAAABBBB?B???B:@@>><>?CC@??
@ATNG8:04389:03502
GATGGTAGTGCGTGAGAGAGAGACCCAGAAGATCAGGAACTCTAGAAGAATTCAGATTTTTAACACGAGAGTAAACGTAAAAAGAAGGTTTTACAAGACTCACGTTAACAATATTGCAGCAGTACGCACACAATCGAAGCGCAGTAAGGATGGCTAGTGTAACTAGCAAGAATACCACGAAAGCAAGAAAAAAGAAGTACGCTATTAACTATTAACGTACCTGTCTCTTCCGAAACGAATGAGTACTACTCTCAGAGACACACTACCATCGAATGAGGTTAGTCT
+
?<9405<<BABB@@ACCCDEDC;;;)9@:5<ABBA@<?5945::9??C=8?=>>333;;;);4373;;3//8882///<;;;+//)4.555&5<<9<<A;9;;59.9:==499@=CC@?@CCCCHIBBBB;;5;;;;=@@?@BCAB?D@C;;8;BBBBACE@DBBA::8:A?@AA@BABB?289<8999:::%9=/39=B@;<85/51558;/93:<;;;<@AA;;9?271777*37718=;=?ABDBBB<<;773888>?@>>?>9=<:56//00:+0*/0?@A
@ATNG8:04396:03515
GATGGTAGTATCTGTCTACGAGAGCCAGAAGATCAGGAACTCTAGAAGAATTCAGATTTTTAACACGAGAGTAAACGTAAAAAGAAGGTTTTACAAGACTCACGTTAACAATATTGCAGCAGTACGCACACAATCGAAGCGCAGTAAGGATGGCTAGTGTAACTAGCAAGAATAACCACGAAGCAAGAAAAAAGAAGTACGCTATTAACTATTAACGTACCTGTCTCTTCCGAAACGATGAGTACTACTCTCAGAGACACACTACCATCGAATGAGGTTAGTCT
+
59<<8<<@>>A5;56<<<>C@@@CB:;9A?AA;;:=9>8773433:733.36373??BBB3B@BCB???AA???8?BBDDDD5BBAB@BEL=BBDACCCCAAACC<A=;;5<::9>@BABDDCCCCEC@@:;69@?@?BAAAAADC@C@D<<:;CCCCCDD?B@@?AB?=;500+0+0000*/;=<899988$7;37<8777=><<?>;8:;9><>>BBB?ABAAAAA?@<AAA9A00/?>:<=B?@@>999BBBCBBA>=>=<<79:@@@;:?=>6:5:BE@A
@ATNG8:04398:03526
GATGGTAGTGTCATATGAGAGTGTGTACTCATTCGTTTCGGAAGAGACAGGTACGTTAATAGTTAATAGACGTACTTCTTTTTCTTGCTTTCGTGGTATTCTTGCTAGTTACACTAGCCATCCTTACTGCGCTTCGATTGTGTGCGTACTGCTGCAATATTGTTAACGTGAGTCTTGTAAAACCTTCTTTTTACGTTTACTCTCGTGTTAAAAATCTGAATTCTTCTAGAGTTCCTGATCTTCTGGTATGACTAGTGTACTACTACCATCGAATGAGGTTAGTCT
+
:@;;9<>BBBB=B966>?>>C@A>@=555<<<7665<249043555555949;:95159>=:@60,000//9///;.44444$44.4444)444939;<9=>:>>?>CD?BCFECCCCADCC?C@BBBB;;;C@CCCC@BBCECCCBBAAABBBBC@CCC@BA>B?AAB;<;BBB=A@BAA7A@B=;;;;;*;;AAA=CCCBCDIAAA@BBBB2CCDCC?B>BB=A@BBB;;8;@CDCCCC?A@@<@@@@@BBBBCCCCCCCCCCB?BA@@B=@A@@=@?BBAAA
@ATNG8:04401:03508
GATGTATAGAGCTCTACATAGTACTCATTCGTTTCGGAAGAGACAGGTACGTTAATAGTTAATAGCGTACTTCTTTTTTCTTGCTTTCGTGGTATTCTTGCTAGTTACACTAGCCATCCTTACTGCGCTTCGATTGTGTGCGTACTGCTGCAATATTGTTAACGTGAGTCTTGTAAAACCTTCTTTTTACGTTTACTCTCGTGTTAAAAATCTGAATTCTTCTAGAGTTCCTGATCTTCTGGGTCTACGCTCGTCGCGCTACCATCGAATGAGGTTAGTCT
+
ABBBBBCDCDDCBCCCBABBABCBAB<;6;BBB=CG@C@CCCDBA@<AB?@@?B?CBBB@B=@?BBBBA?=8777777%:<8<797.7BAB@ABB@BC?>>>BCC>@@BBB><<7<<A;A;>>?@<<<>9>>>>9>>>>>>>;;;???;;;<98::<AB<@;===AABB@@8;;@BA5B8;7;>DDD/?@AAA9>>@?AA@AAD9====.=>>>B<B<AA<AABA@==:==@@@@@@<???C:???>>>=<<>@>>>>>@@A=?????;?@==:><AAA==
@ATNG8:04401:03534
GATTGCGTGAGAGAGAGACCCAGGAGATCAGGAACTCTAGAAGAATTCAGATTTTTAACACGAGAGTAAACGTAAAAAGAAGGTTTTACAAGACTCACGTTAACAATATTGCAGCAGTACGCACACAATCGAAGCGCAGTAAAGGATGGCTAGTGTAACTAGCAAGAATACCACGAAAGCAAGAAAAAGAAGTACGACTATTAACTATTAACGTACCTGTCTCTTCCGAAACGAATGAGTAACGAGAGAGCACACGTGTCTACCATCGAATGAGGTTAGTCT
+
/::6;AABBBCCCCCCCDDD?A@;ABA@@@D@D>AACCBAB?@@>??ACB@@@@@2@?BBB??@BBBBA9@@99999(9?:>9<<<2>=?;@=7=@?>??7:6:?9;;95::=>>>>>@A???>>>D;@>?A<>;<=;=666)74:;A=@@;;;A@@<@AAA@@=>=9>AA4::<==-87:4:<<<<*8818>>>;;<??A=A>?;;::<9>66786;;@@CAA3817=>6:??;?>@A55.5777??AA>?>;>>AAAA>??:>====8=>>A:?:===>;
@ATNG8:04403:03521
GATGGTAGTGCGTGAGAGAGAGACCCAGAAGATCAGGAACTCTAGAAGAATTCAGATTTTTAACACGAGAGTAAACGTAAAAAGAAGGTTTTACAAGACTCACGTTAACAATATTGCAGCAGTACGCACACAATCGAAGCGCAGTAAGGATGGCTAGTGTAACTAGCAAGAATACCACGAAAGCAAGAAAAAGAAGTACGCTATTAACTATTAACGTACCTGTCTCTTCCGAAACGAATGAGTACACATCGTCGTGTCGTGCTACCATCGAATGAGGTTAGTCT
+
=><>?BBBBBBDDCBBBCCCFDDCD=CCC@CCBBBBGDABBCAAAC@CC?C?A@A@@@AA2A?BCBBBBBB>><7;??@AAA2AB?C@CCC9CBC@CBBBCCCBB?B@BE@CCD@BBAABCDFDCBCCCCCC@CCAA<ABACBCCB?C@BBB=BBCCCCAA@AAAAA@?AC?BBB>AABA@;A??:?@@@@2@B?B>>>CBB@@<@<@ABB7;8;ACBB@BCCABCB?B?BDD>BBB????BBBBCCCCCCBBBBBBBBAABCCD?A@@@D@CCBB?B?BBBBB
@ATNG8:04411:03523
GATGGTAGTGATACAGATCAGACACCAGAAGATCAGGAACTCTAGAAGAATTCAGATTTTTAACACGAGAGTAAACGTAAAAAGAAGGTTTTACAAGACTCACGTTAACAATATTGCAGCAGTACGCACACAATCGAAGCGCAGTAAGGATGGCTAGTGTAACTAGCAAGAATACCACGAAAGCAAGAAAAAGAAGTACGCTATTAACTATTAACGTACCTGTCTCTTCCGAAACGAATAGTACGTGTGCGACGTGTCTCCTACCATCGAATGAGGTTAGTCT
+
;;<<@BBBBBCBBCCCCBBBGGFCC?BBD@BABB;;498AABAAAC@BC?B>???BBBBB3B?BBCBBBBBBBB=BAABBBB2BC@C@BCC;BCEABCCCCDBBA<@<@A=ACC?BBBCCDCBCCDBC@CCC@CAAA<@A@@ACCB?B@CBB?CCCCCBAB?CCCCCC@??<?@@9??AAA8???<?@@@@2AB>B@??BCDCC9=:=?>>5:5;=AAA?ABBBACC@D@BBA<A??<?AAABBBCCBBBAAABBBBBBB@C@@<@;::?<>>=A=A>@@?=<
@ATNG8:04411:03548
GATGGTAGCTCGCTGATGATATCTCCAGAAGATCAGGAACTCTAGAAGAATTCAGATTTTTAACACGAGAGTAAACGTAAAAAGAAGGTTTTACAAGACTCACGTTAACAATATTGCAGCAGTACGCACACAATCGAAGCGCAGTAAGGATGGCTAGTGTAACTAGCAAGAATACCACGAAAGCAAGAAAAAGAAGTACGCTATTAACTATTAACGTACCTGTCTCTTCCGAAACGAATGAGTACTATAGACTATCTGAGACTACCATCGAATGAGGTTAGTCT
+
@@@=@BCEBCBBBBBBB@AACDCCC@CDCACCCAAA?A=ABBBBCC?BB@B?BBBAADDD2C?BBBAAAAD@@@<>>@CEGG3BB?C@CDD<CCCACCCECCC@?>@@DC@CBC?CCCCCDCBBBCDDCCBB?BCA@<ACBBBBBB@C@CBB?BCCCDCCC?BBBBBC@AA<>>>=AA9992:>==ABBBB3BF@F:9:B???@<@<A@@@=?<?BBBB>BBBBBBC?A>ABD>CCC?BBECDCBBBBBDCC??@CCCBAACBBC?BAAAB=AC9998?AB@@@
@ATNG8:04423:03517
GATGGTAGTGTGTCTCTGAGAGTAGTACTCATTCGTTTCGGAAGAGACAGGTACGTTAATAGTTAATAGCGTACTTCTTTTTCTTGCTTTCGTGGTATTCTTGCTAGTTACACTAGCCATCCTTACTGCGCTTCGATTGTGTGCGTACTGCTGCAATATTGTTAACGTGAGTCTTGTAAAACCTTCTTTTTACGTTTACTCTCGTGTTAAAAATCTGAATTCTTCTAGAGTTCCTGATCTTCTGGTATGACTAGTGTACTACTACCATCGAATGAGGTTAGTCT
+
@@@A@A;@CC;;9???;AABCCBBBDDBCC;:;;CDC>BB?B?BBBBCBD@GCBCC=A?ACCD?C@CCCCFBCBC?;;;;;*9A@BCCD=CBFE?B<;9<B?BCCBBC?BAAAECCD@DBD?B@CCCCCBBB?@@BB?C:::A@BBBBBBCCBBB@CBB>AB?B=@@BBBCCBB=A;;;;.;>C>;;;<;*;AAAB6;;BBCCHDBB?BBBB0AAAAA7;8;C>BBBBBBC?C@BBCBBB@CDD@CDCCC;;;DCCCEDCCBCBC@CBBAC?:;;@<@@CBBAA
@ATNG8:04425:03507
GATAGCATCATGCATATCTCACCAGAAGATCAGGAACTCTAGAAGAATTCAGATTTTTAACACGAGAGTAAACGTAAAAAGAAGGTTTTACAAGACTCACGTTAACAATATTGCAGCAGTACGCACACAATCGAAGCGCAGTAAGGATGGCTAGTGTAACTAGCAAGAATACCTCGAAAGCAAGAAAAAGAAGTACGCTATTAACTATTAACGTACCTGTCTCTTCCGAAACGAATGAGTACGATGAGATCTCGTGTGCTACCATCGAATGAGGTTAGTCT
+
DAABCCCCBB@ABCCBBCCDBB?ABD@DBBBBB?B?BCCBBAC?CD?B?BBBBCEEC3C?BBB@@@CBBBC;ABBBDDD5CC?B?BAB:BBDAFBBCCCBFD?B>BB@BCC?AABCCBBBDDCCCAAAC?CCBB?BBBB@@AC>B?B??>@CBBACCC?CDCBBB@BB?BBB?AA9984:@@<>????.<A>B9::BABBD7:7;?AC6;7;@BBC@BABAAAA;?<?@@;@::6999ABCB@??BBDFDD;;:@@7768AA<CA???;=AAA>A?BCA??
@ATNG8:04428:03507
GATGGTAGGCACTGCGCACACATCCCAGAAGATCAGGAACTCTAGAAGAATTTCAGATTTTTAACACGAGAGTAAACGTAAAAAGAAGGTTTTACAAGACTCACGTTAACAATTTTGCAGCAGTACGCACACAATCGAAGCGCAGTAAGGATGGCTAGTGTAACTAGCAAGAATACCACGAAAGCAAGAAAAAGAAGTACGCTATTAACTATTAACGTACCTGTCTCTTTCCGAAACGAATGAGTACACACTCTCATATGACACTACCATCGAATGAGGTTAGTCT
+
8889055;74455599;>=BBC@>>7>DD?@@9:9?9B8==>6549344.44)4;455>>A+=955577:>00//(////777';<7<.66606>G:A<<B=<<5929;???CCC5696@AA><;?CB@@AAE@DB@A<>000000A>B>BAB<@@@>A@AA????AAB?BC?BBB?ABBBB577A:?@@@@.<>:;::@??===5;5;=;<8=8::@BB6:9;<<799-9<@@C>C9998@@C?A@BB@@><77777=BBBCCCBB;??@992899>9>9?=@??
@ATNG8:04430:03511
GATGGTAGCTCTACGGTACGTCACACGTACTCATTCGTTTCGGAAGAGACAGGTACGTTAATAGTTAATAGCGTACTTCTTTTTCTTGCTTTCGTGGTATTCTTGCTAGTTACACTAGCCATCCTTACTGCGCTTCGATTGTGTGCGTACTGCTGCAAATATTGTTAACGTGAGTCTTGTAAAACCTTCTTTTTACGTTTACTCTCGTGTTAAAATCTGAATTCTTCTAGAGTTCCTGATCTTCTGGGTCTCTCTCTCACGCACTACCATCGAATGAGGTTAGTCT
+
;59:8<98=<-----(----/<<>?;5:;>@=>@900>A5==+0)0==<>9:7:@;<=-0*0@::+0+0;==?BA@@?AAA@@2??<?BBK@ECAA>A<:6AA1473>9<8>7748=?<.558287<@@:;899:;778.5677779:::=>=:6///(///355/5.5=>>88<88377;;;.;:A9?@CDD/@?===5=>>>>::///)///(.5655052886;;:93..).3687<@D49:=>6;A????@@@???AA@====8=:::@;>?@@:=:=><;;
@ATNG8:04388:03552
GATGGTAGACATATCGTACTCTCTGTACTCATTCGTTTCGGAAGAGACAGGTACGTTAATAGTTAATAGCGTACTTCTTTTTCTTGCTTTCGTTGGTATTCTTGCTAGTTACACTAGCCATCCTTACTGCGCTTCGATTGTGTGCGTACTGCTGCAATATTGTTAACGTGAGTCTTGTAAAACCTTCTTTTTACGTTTACTCTCGTGTTAAAAATCTGAATTCTTCTAGAGTTCCTGATCTTCTGGGCAGACTCTCACACGCCTACCATCGAATGAGGTTAGTCT
+
?@@;:B>EBBBBCCCCCGDBBBBBCEDDEA@A=@CBC=BB?B?BDBBBCC@CCAAB?B@BBBB?B>BBCCBBA>@477777'7<3>;67.600)0:=00,7?<<=>A?@;<A@???@@<@AA<A=???::;=>=AAAA;>>@@@?@>>>?@@???A=:;:<@?;?=?A???@AAA<>>>@@5@:?:?>>??/?AAAD7?=??>@@9<;6;;;;.=>>>B<A<AA<AAAA==<<A:>>AAAA278<<4<99566999??A>>95;;;5856696;<>A<A;@@@@A
@ATNG8:04390:03598
GATGGTAGGACGAGCGTCTGAGAGGTACTCATTCGTTTCGGAAGAGACAGGTACGTTAATAGTTAATAGCGTACTTCTTTTTCTTGCTTTCGTGGTATTCTTGCTAGTTACACTAGCCATCCTTACTGCGCTTCGATTGTGTGCGTACTGCTGCAATATTGTTAACGTGAGTCTTGTAAAACCTTCTTTTTACGTTTACTCTCGTGTTAAAAATCTGAATTCTTCTAGAGTTCCTGATCTTCTGGGCAGACTCTCACACGCCTACCATCGAATGAGGTTAGTCT
+
::95:;;;@BA@??@@@@BCDCCB?BCBBCAA=AAAA<BC@C@BCCDDCD?BBBBB@D@CCDD?C?CCCCGCCCB?BCCCC1CC=A99969@@B?AAEAEC;==ACDJGJCCCCBBB?CBC?B?CCDCCBBB@DDCC?CCCAAABBBDDED???@<?CC@BB@C@AABCCDCBB=A;;;;6;>B>;;;;;*;BCCF>CAAADCBBBB=@A@@,@@@BC@C@CF?AADCCAA@AAEEECCC@BBBB>BCCCCBBBBCCBBBB@CCC@C@@@C?:;;C@FABCCCB
@ATNG8:04391:03589
GATGGTAGACATATCGTACTCTCTGTACTCATTCGTTTCGGAAGAGACAGGTACGTTAATAGTTAATAGCGTACTTCTTTTTCTTGCTTTCGTTGGTATTCTTGCTAGTTACACTAGCCATCCTTACTGCGCTTCGATTGTGTGCGTACTGCTGCAATATTGTTAACGTGAGTCTTGTAAAACCTTCTTTTTACGTTTACTCTCGTGTTAAAAATCTGAATTCTTCTAGAGTTCCTGATCTCTGGATATGTGTGACTCGTGCTACCATCGAATGAGGTTAGTCT
+
9;CC:BBBBCDCCCCFDCCBBBCC??CCCB?@>@AA>=???C<:98@??@=<?AAA>A;@ABC@B?BBBCA@?33,33333$3;6:>7>0900*05;00,7?=??ABAA>=A>?>>==;@??<?=AA>>>>@@<@A@@:=>===>?@@@@AA>>>@=???==>:==BD@??@@AA<@@@BA5A9=8====<+=><==8==B???A>::4:===+=@AAA=A<AA<BA??>>><><>A>>>@@@@<@A@@@??>?>AAAAA@A@AA<>:::A<A@=>9=7<>A??
@ATNG8:04402:03576
GATGGTAGTGTCAGTGCGCGTCGTCCAGAAGATCAGGAACTCTAGAAGAATTCAGATTTTTAACACGAGAGTAAACGTAAAAAGAAGGTTTTACAAGACTCACGTTAACAATATTGCAGCAGTACGCACACAATCGAAGCGCAGTAAGGATGGCTAGTGTAACTAGCAAGAATACCTCGAAAGCAAGAAAAAGAAGTACGCTATTAACTATTAACGTACCTGTCTCTTCCGAAACGAATGAGTACTGTATCTATGTGTGCGCTACCATCGAATGAGGTTAGTCT
+
<:=><>;?ABBDCCCCBAA;<<<BB8>AB:?@@ABC<@=?@CABBB>@@=A=?::999::):8=AB::8A>888)8<99:::$9=99=>??0<;;6;966===@@;?=??;@A@?BABBBBBCCCCCCFDCC?B@@@?A@@@CCBE?C@@AA@CFCCCBBB?BBBCBB@BB@BBB?AA@@A;@??;:9999(9A?BBBBA==>>1918;88/78==AA@@C:999<<-717;808;;8544>===BB@><>:000:>:>>@<<9<-//8;;5>CCB5:59A9:9
@ATNG8:04405:03572
GATGGTAGGACGAGCGTCTGAGAGGTACTCATTCGTTTCGGAAGAGACAGGTACGTTAATAGTTAATAGCGTACTTCTTTTTCTTGCTTTCGTGGTATTCTTGCTAGTTACACTAGCCATCCTTACTGCGCTTCGATTGTGTGCGTACTGCTGCAATATTGTTAACGTGAGTCTTTAAAACCTTCTTTTTACGTTTACTCTCGTGTTAAAAATCTGAATTCTTCTAGAGTTCCTGATCTTCTGGGCAGACTCTCACACGCCTACCATCGAATGAGGTTAGTCT
+
548=:;?AACDBBBCCCCBBBBCC?BBBBCAA?ACCC>CC?C?BBCCDED@CBBBC@C@CCCB@D@CCCCBBBCC@BBBBB1CC=A@@@:@B@B>BCC?BB?AABCCE@CCCCCCCC@CCC?B@CECBBBBB?BBCC?CCFCBBBBCBCCCB@@A@DDD?@@=A@CCBCBCBBBB<BCC9C@C>;<;;;*;DDDG=CDCCCCBABB>AAAA2BCCCG@B?BC@BCCBBBC@D@CCBBCB>BBBB=BCBBCCCCCCDBBBB@BCC?BBA@@<9::A=C?BBBBB
@ATNG8:04408:03555
GATGGTAGGCGTGTGAGAGTCTGCCCAGAAGATCAGGAACTCTAGAAGAATTCAGATTTTTAACACGAGAGTAAACGTAAAAAGAAGGTTTTACAAGACTCACGTTAACAATATTGCAGCAGTACGCACACAATCGAAGCGCAGTAAGGATGGCTAGTGTAACTAGCAAGAATACCACGAAAGCAACAAAAGAAGTACGCTATTAACTATTAACGTACCTGTCTCTTCCGAAACGAATGAGTACGAGAGTCAGAGCAGAGCTACCATCGAATGAGGTTAGTCT
+
BAAB?BBB>BABCFCCCCCBAB@@@4;BB@ABABBB?C@BBBB@@@@BA>B@CBBBBBBB2B>ABB::9CBAAA;@?98888'8=8=?BCE:BBC?BAABBB>>@<?<?F>???7;;@@@@??@@@BA<<<C;A><<:;;<AAC;:7;=AAB?BBBBBBB@<@???BB?BB>BBB;>>>::3;==98888)8:5;?@?A==;;7:=@>?@:;678///6:===?>@=C=@@@9>??;?BBB::9::9@@;;;B?BBAA>>>AAB7;897?8>>>>:><@@@@?
@ATNG8:04408:03574
GATGGTAGCACGACACGACGATGTGTACTCATTCGTTTCGGAAGAGACAGGTACGTTAATAGTTAATAGCGTACTTCTTTTTCTTGCTTTCGTGGTATTCTTGCTAGTTACACTAGCCATCCTTACTGCGCTTCGATTGTGTGCGTACTGCTGCAATATTGTTAACGTGAGTCTTGTAAAACCTTCTTTTTACGTTTACTCTCGTGTTAAAAAATCTGAATTCTTCTAGAGTTCCTGATCTTCTGGGATGTGTGCGCAGTGCCTACCATCGAATGAGGTTAGTCT
+
????;CCBB999;@B@BCC<99BDCCCCBB@@=AB?D=;;;;@DCDCCCC@CBAA@@D?AABC@C@CAABA?=9;499;;<+8>?A:9:)99:79=>?=@A778?@@@;?>BBCCBC?DBB;?;?AA@@==><@@AA<@:::::?:::@=>788A9888>AA<@<@@@@@B???7;;>>>5?=A:88888(8@>>>7>??===?>==088888%79:;A<A=??=?>>>>>>=A<A@>>>C:::==6=///<;:;;:@?>>><BBB=?;;;>8:::=8<;@<===
@ATNG8:04410:03579
GATGGTAGTGCGTGAGAGAGAGACCCAGAAGATCAGGAACTCTAGAAGAATTCAGATTTTTAACACGAGAGTAAACGTAAAAAGAAGGTTTTACAAGACTCACGTTAACAATATTGCAGCAGTACGCACACAATCGAAGCGCAGTAAGGATGGCTAGTGTAACTAGCAAGAATACCACGAAAAGCAAGAAAAAAGAAGTACGCTATTAACTATTAACGTACCTGTCTCTTCCGAAACGAATGAGTACTACTCTCAGAGACACACTACCATCGAATGAGGTTAGTCT
+
448934559:A@;?;BA@AAA;@=>4;<=9=C>===?B@ECC?@@><880449?=BB===+84<>A@BB@BBDC;<<;:9;:*4?;@:DDC;CCC@CCCCCCCBB>B?CC?CCD;<<CCCCFBBBCCCDC::8;@@?<@@@@AACB=B@BBB?CDCCCCCB?CCB@;;600,0;;6;=7777(77;8788888%9<8<877A?==>151577=-6.69AAA@DC@@@:;5;;999.7;<9?AADCABABBBCBBBBBBBBB@@??0/*/899<8;@AC?B?BCCBA
@ATNG8:04418:03571
GATGGTAGTGCGTGAGAGAGAGACCCAGAAGATCAGGAACTCTAGAAGAATTCAGATTTTTAACACGAGAGTAAACGTAAAAAGAAGGTTTTACAAGACTCACGTTAACAATATTGCAGCAGTACGCACACAATCGAAGCGCAGTAAGGATGGCTAGTGTAACTAGCAAGAATACCACGAAAGCAAGAAAAAGAAGTACGCTATTAACTATTAACGTACCTGTCTCTTCCGAAACGAATGAGTACATAGATATACGTATAGCTACCATCGAATGAGGTTAGTCT
+
BA><@CCDBBCBBBBCCCCCCCCDD<BBB@CCBBBB?B@DCCBDDD?AA?BACCAAADDD2C>AB@@BBBBBBB;@?>>>>?0?A=BADDD;DCC@CBBBDDC@@>@@CD@DCC?CCBBBBBBCDCCCBBBD@CCCC?CCBBBBBB?B?BBB>CCCDDCBB>CCCCAB@BC?>>>=@@???:@@@>@A@AA2@A>B9::BBB@A7;7;=AB:=:=BBAA?BB@@@AA=A>ACC>BBB?AABCCDBBBABBCCBBABCBA>>>A@@<>=:::9>?:;7:<=A>?>
@ATNG8:04419:03553
GATGGTAGCTCTGCTCTGACTCTCGTACTCATTCGTTTCGGAAGAGACAGGTACGTTAATAGTTAATAGCGTACTTCTTTTTCTTGCTTTCGTGGTATTCTTGCTAGTTACACTAGCCATCCTTACTGCGCTGCGATTGTGTGCGTACTGCTGCAATATTGTTAACGTGAGTCTTGTAAAACCTTCTTTTTACGTTTACTCTCGTGTTATAAATCTGAATTCTTCTAGAGTTCCTGATCTTCTGGGTCTACGCTCGTCGCGCTACCATCGAATGAGGTTAGTCT
+
::88<=99;:<AB??;@@<ACCCCB;::?@==3=999(4>;A?BCBCDBB?BCBCA?BACCCB?C@CCCCABCBB@BCIGD2DD@B@@@:>@AB<AAC>AA7;;@>AB?BBCBBBCC@BBB=@<AACCBCCC;;;@A?BBBA@@BCCBBBBCBAA>A@@<@A?@>AABCBCBBB@A@A@=0=+0+0<<<<0<@CDG?CBBBB@A;;;@CCCC=;<;;<5;@BB>BBBBB;;8;?BBBBBB?ABBB=CBABCCGCCCCCC@@@@@@6;;B?@:9;;;7;?CDCEC
@ATNG8:04420:03553
GATGGTAGATATATGCACGCTCTACCAGAAGATCAGGAACTCTAGAAGAATTCAGATTTTTAACACGAGAGTAAACGTAAAAAGAAGGTTTTACAAGACTCACGTTAACAATATTGCAGCAGTACGCACACAATCGAAGCGCAGTAAGGATGGCTAGTGTAACTAGCAAGAATACCACGAAAGCAAGAAAAAGAAGTACGCTATTAACTATTAACGTACCTGTCTCTTCCGAAACGAATGAGTACTATAGACTATCTGAGACTACCATCGAATGAGGTTAGTCT
+
CCCE?CDABBCCBBCCCBCBBBBCC@BCC@DCCC@@>@?BCC@?AC?CC?C?BBB@@AAA2@>AAC=>?AB???:?AACMLK5AA?@?BCC9BBB>BDBBBBCB@?@?BB@BCE@CBAABCCCDBCDCEBBB@B@;;7;BAAFCDC@DAC@@?@CBCBCCD?BBDBBB>AA?AAA?BBBBA<AA@<@@AAA2AB?BA@@CCCAA;>:==@@5:6:?BBC?BCBBBCC<@=?@B9B??=@BBBBBBBBBABBCCCBBBCBBBCCBC?BBBBC?BBAD?C@CDBCA
@ATNG8:04425:03573
GATGGTAGATACTCGCTGATACACCCAGAAGATCAGGAACTCTAGAAGAATTCAGATTTTTAACACGAGAGTAAACGTAAAAAGAAGGTTTTACAAGACTCACGTTAACAATATTGCAGCAGTACGCACACAATCGAAGCGCAGTAAGGATGGCTAGTGTAACTAGCAAGATTACCACGAAAGCAAGAAAAAGAAGTACGCTATTAACTATTAACGTACCTGTCTCTTCCGAAACGAATGAGTACATAGATATACGTATAGCTACCATCGAATGAGGTTAGTCT
+
>>>;:B?ADCCDDA@BGHCCBCCCC=CCD@BBBB@@=@<@@>?A?B=::9:?A@::9?<=,?:AABBBBBBABA8=>;;99:'9@;@=BDB9BBC@BCCCEDB;;;;@CD?CCC@BCCBCBCCDDDCCCDDD@EEAA>ACCDCCCC?C@B@@<@AAABCCC?BBCDBB@BBB?BB?BBBDD>B>><?EHED2BB@B:99BB>>;-/-/<==+/,/<@@A?BBBBACB6:6:==6=996:CAB?@@BBBCBBBAAABBA@?>ABBB;>>@@@>:;:>:;9A?999
@ATNG8:04428:03591
GATGGTAGGCGACATACATACGCGCCAGAAGATCAGGAACTCTAGAAGAATTCAGATTTTTAACACGAGAGTAAACGTAAAAAGAAGGTTTTACAGGACTCACGTTAACAATATTGCAGCAGTACGCACACAATCGAAGCGCAGTAAGGATGGCTAGTGTAACTAGCAAGAATACCACGAAAGCAAGAAAAAGAAGTACGCTATTAACTATTAACGTACCTGTCTCTTCCGAAACGAATGAGTACGATGAGATCTCGTGTGCTACCATCGAATGAGGTTAGTCT
+
ABBC@BBC@B:;;BCCFCCCCCBCC@CCC@CCCCBB=@=@BBCCDC@BB?B@FBBBBBBB2A?BBBCCCBDCCE=BBBCECC3:99;?CCC<CCCCA;;;BCA@@>A@EC@CCC>AABBCCCCCBBCDCCCC@CC@@>@BBBBBAB?CBIBB?ACCCCCBB@BBBDBB?BB@BBB=@@@??8@??;?BCCF3BB?BBBBBBCCD7979B@A5:7;>BBB?BB@A@CB@D@CBB>BBB?@@@ABCBAAAAABBDCBBBBB998BCB<AA@@@67:::5:9?A@@A
@ATNG8:04432:03556
GATGGTAGTGATACAGATCAGACACCAGAAGATCAGGAACTCTAGAAGAATTCAGATTTTTAACACGAGAGTAAACGTAAAAAGAAGGTTTTACAAGACTCACGTTAACAATATTGCAGCAGTACGCACACAATCGAAGCGCAGTAAGGATGGCTAGTGTAACTAGCAAGAATACCACGAAAGCAAGAAAAAGAAGTACGCTATTAACTATTAACGTACCTGTCTCTTCCGAAACGAATGAGTACGATGAGAGAGCTCTCTCTACCATCGAATGAGGTTAGTCT
+
@@<B9===BDABA@;;96?>>CCDD@CCC9;;CB@@=@?A@A??AA=AA:?<?A<;<;;@+A>?ABBBBBBBBE=99<ACCC5BB>A<AAA9@AA=@;;;FCBBB@B>AC?AAA>AA?@@BBBCCCDDCCCC@C@::6;BAAADCC@C@C;;9;BBBBCEC@CBBBBC?B@<>;;*00===7>@?;99999.9D?DCABBBC@@<@<??@A7;5;>::;=AB;;;BCAD?AAF>C::9:AACDBBBDBBBBCAAABAA=?>>>>@<@888@=A???<A<@B9::
@ATNG8:04433:03595
GATGGTAGGACGAGCGTCTGAGAGGTACTCATTCGTTCGGAAGAGACAGGTACGTTAATAGTTAATAGCGTACTTCTTTTTCTTGCTTTCGTGGTATTCTTGCTAGTTACACTAGCCATCCTTACTGCGCTTCGATTGTGTGCGTACTGCTGCAATATTGTTAACGTGAGTCTTGTAAAACCTTCTTTTTACGTTTACTCTCGTGTTAAAAATCTGAATTCTTCTAGAGTTCCTGATCTTCTGGCGCGTATGTATGTCGCCTACCATCGAATGAGGTTAGTCT
+
//::6;@=;ABBBBBBC<<;DDEF@DCCCC;;7;A@=AB@B@BCCDCCC?BBCDG>B=BCCC?C?CECCBABCC@CCCCC5DC=A:;:0;ABB?CBC@DCABBBJ@A?AECCCB@@?@CC@C@CCCCBCBCACBBA?CBBAA@BCCCCBBBBBC@CBB>BD@D@CCBBBBBCB=A@@A@7@>C=;;;;;*;A@AB>CCCCGFIAAA@BIMI3CCBCH@C@BB?BBBBBBC@C@CBABBB@BCE@BCBAAACBCCBBBCCD?CCD@CB@@@????C?C?BC;;:
@ATNG8:04385:03619
GATGGTAGCGCATATCAGCGCAGCCCAGAAGATCAGGAACTCTAGAAGAATTCAGATTTTTAACACGAGAGTAAACGTAAAAAGAAGGTTTTACAAGACTCACGTTAACAATATTGCAGCAGTACGCACACAATCGAAGCGCAGTAAGGATGGCTAGTGTAACTAGCAAGAATACCACGAAAAGCAAGAAAAAAGAAGTACGCTATTAACTATTAACGTACCTGTCTCTTCCGAAACGAATGAGTACTGCGTCTCACTCTCGCCTACCATCGAATGAGGTTAGTCT
+
:;:;@A>?@@@B;:;BBBBCCCDCC>CCDACCCDCB=@<@ABBBBB?AA>@>??9;9CCC5C@BBECCCBAAAC>CBBCDEE5CC?C>BBB9ABC?BBCB@BBAA?A?DI@CCC>A@@?@CCBBCCCCCBBB@CBBB=AACCDDCC@D?C998:BBBBCCBABBBCCC@AA>BCA=?>0000*000+0A@@AA)@@9>977?@CBB>A?CCCC>>6<<@9:6:BBAABA=A>BAA<BAB?CCCCCBBBCCBBBBDBBBCCBBB@CDC@C@@@C?CBBB@B@BCCCB
@ATNG8:04388:03611
GATGGTAGGTGCACATGAGTGTATCCAGAAGATCAGGAACTCTAGAAGAATTCAGATTTTTAACACGAGGGTAAACGTAAAAAGAAGGTTTTACAAGACTCACGTTAACAATATTGCAGCAGTACGCACACAATCGAAGCGCAGTAAGGATGGCTAGTGTAACTAGCAAGAATACCACGAAAGCAAGAAAAAAGAAGTACGCTATTAACTATTAACGTACCTGTCTCTTCCGAAACGAATGAGTACGATGAGATCTCGTGTGCTACCATCGAATGAGGTTAGTCT
+
BBCC@CCC>@@ACCCCCCCCCCDCC?BBB@BECCBA>B?BBCCDBB@DC?B@CCC>????0?@CBBBDEF>CCD>BBABBBB1CD@B?BDE;BBC@BCCCDCC@@?@@CC@CBB@BBBCCBBBCDCCCCBBBACCCC?BBCBCBBC@C@CBB?BDDDBBBB@BBBBBB@BB>BB@288888*:=>;:99999%9@;=999BBCCB?A=AAAA;@<@@CDD@CDCBACB@C?AAC>CAA>ACBBBBBAAAAABCCBBBBBC886=@@;@@A::7;ABC@D?CBBAA
@ATNG8:04392:03615
GATGGTAGTGTCAGTGCGCGTCGTCCAGAAGATCAGGAACTCTAGAAGAATTCAGATTTTTAACACGAGAGTAAACGTAAAAAGAAGGTTTTACAAGACTCACGTTAACAATATTGCAGCAGTACGCACACAATCGAAGCGCAGTAAGGATGGCTAGTGTAACTGCAAGAATACCACGAAAGCAAGAAAAAAGAAGTACGCTATTAACTATTAACGTACCTGTCTCTTCCGAAACGAATGAGTACGAGAGAGCACACGTGTCTACCATCGAATGAGGTTAGTCT
+
45<>:>BB??AAB@BBBABBBBBCCACCHACCBAACAC@BBBCBBC?BB?A>AA@@AAAA2A?BAAACCCCBBA<@@@ABBB2BB?A5;;;6;BCAFFBBCBCBB>B?BD@CBB?BBBBBCDDDFCECCCCC@AAAB@BCCBBBBB?B@CCB?BCCCCCCB?BBCCC@BB@@@@>?@;;;0;?@<::9999%9A?ABBBCCBBB?C@BBBB?A>??@@@<@DCBBBB@D>AAC=A??=?@ABABBBAAAC>>>BCBBBBBBB>B>=A;:;?=;;;A<A<AC@??
@ATNG8:04395:03601
GATGGTAGTACATGATAGACGACACCAGAAGATCAGGAACTCATAGAAGAATTCAGATTTTTAACACGAGAGTAAACGTAAAAAGAAGGTTTTACAAGACTCACGTTAACAATATTGCAGCAGTACTCACACAATCGAAGCGCAGTAAGGATGGCTAGTGTAACTAGCAAGAATACCACGAAAGCAAGAAAAAAGAAGTACGCTATTAACTATTAACGTACCTGTCTCTTCCGAAACGATGAGTACTGCGTCTCACTCTCGCCTACCATCGAATGAGGTTAGTCT
+
:::;6;;=???A995@D9:9;::?@=A@B;@A<===2:55:444;;7)//)/)/:744444$46<45/899////(/://///$/<7:1877*7//)/999866//(-37706-/(/8669><<?@;;:BBAA>AACC?AA@00/00)/377:7;;<<;@@@>BBBBA@<==/77;/7777718:;7;;;;;;%85.....69333).).88827278C;<9;DBBABC?A000A<B000A@@@AA?::9BCBBBBCCCCDCACEEAC;;;A>;;;C=A>@ACB;
@ATNG8:04397:03649
GATGGTAGGCGACATACATACGCCCGAGATCAGGAACTCTAGAAGAATTCAGATTTTTAACACGAGAGTAAACGTAAAAAGAAGGTTTTACAAGACTCACGTTAACAATATTGCAGCAGTACGCACACAATCGAAGCGCAGTAAGGATGGCTAGTGTAACTAGCAATAATACCACGAAAGCAAGAAAAAAGAAGTACGCTATTAACTATTAACGTACCTGTCTCTTCCGAAACGAATGAGTACTATGTAGAGCTCTATACTACCATCGAATGAGGTTAGTCT
+
BBBC?BCB?B?AABBBBCCCCBDD=BBDBBBBC@B?BBCDCCC?BB@C?BBBAADDD3C?CAABBBBBABC>BABBB@@1BB?B?BBB;CFHACAAACCGBA=A?CD@C@A>ACCBBBCEDCACDDC@?>?B@@?AA?>??895;?B@A>@CCFBAAC?BBBBBB?BB?BCF:99BBA8?>?;999999%9@<B999AAA;:5:679<<1818=?;;8;AAAABB?@<000,000*/::>AA@999CB??@@@@@@BAA???C=D@???:=@@A>@>BB:99
@ATNG8:04402:03621
GATGTAGTATAGAGCTTACATAGTACTCTCGTTTCGGAAGAGACAGGTACGTTAATAGTTAATAGCGTACTTCTTTTTCTTGCTTTCGTGGTATTCTTGCTAGTTACACTAGCCATCCTTACTGCGCTTCGATTGTGTGCGTACTGCTGCAATATTGTTAACGTGAGTCTTGTAAAACCTTCTTTTTACGTTTACTCTCGTGTTAAAAATCTGAATTCTTCTAGAGTTCCTGATCTTCTGGGCTGCGCTGATATGCGCTACCATCGAATGAGGTTAGTCT
+
DCCCBBCAABCCCB=B<CDGCCBBB;<666>?@7=B?B@CCCBBCC@BBCCC@C@CCCC@C@CCCCCCCBB>BBBCC5CC>B;993:CAB?A@@ACC@@@@CCC@CCCCCCBB?CCC?C?D?>>>99:=@A?@<795799778699<5559497937<6<:?AAAB=;:;<<>>??2?.8/67::;+;@>=>5=;;;;;ABBB<AABB/?===A=F=??;?=>>A??<?=@@>>>A<===@4=///6666;ADC@>>>@::5:=><=:>A@@=C=AA>?>
@ATNG8:04404:03648
GATGGTAGATACTCGCTGATACACCCAGAAGATCAGGAACTCTAGAAGAATTCAGATTTTTAACACGAGAGTAAACGTAAAAAGAAGGTTTTACAAGACTCACGTTAACAATATTGCAGCAGTACGCACACAATCGAAGCGCAGTAAGGATGGCTAGTGTAACTAGCAAGAATACCACGAAAGCAAGAAAAAAGAAGTACGCTATTAACTATTAACGTACCTGTCTCTTCCGAAACGAATGAGTACTATAGACTATCTGAGACTACCATCGAATGAGGTTAGTCT
+
CDCC@BBBEBBBBCDBBBAABBBBB>CFC@CBBB@?=@?BDC@AAC@BB@B?BBBBBBBB3B@CCBBBBBBBBB>@@ABAAB5A?>A5;;;.;CJAKAABDDCCC>A?AB@BBB@BBBBBBCCCCCCCBBBC@CCCC>AABBCBBC@C@CCC?BBBCCBBB@CCCCBB?AA=???:?????8===9::::9:%:?;A:9:CCB??7;7:=>@5;7;?BBB@BBAAABA>A????9?@A?AAABCBCBBBCDCBBBBBBBBBBDDBB?B?@?F?BABA?@;@AA@@
@ATNG8:04412:03639
GATGGTAGCACGACACGACGATGTGTACTCATTCGTTTCGGAAGAGACAGGTACGTTAATAGTTAATAGCGTACTTCTTTTTCTTGCTTTCGTTGGTATTCTTGCTAGTTACACTAGCCATCCTTACTGCGCTTCGATTGTGTGCGTACTGCTGCAATATTGTTAACGTGAGTCTTGTAAAACCTTCTTTTTACGTTTACTCTCGTGTTAAAAATCTGAATTCTTCTAGAGTTCCTGATCTTCTGGATAGCGACGCGATATACTACCATCGAATGAGGTTAGTCT
+
@@@A@CCDCCCC==BBB?6666<<@BCDCBBC?DDCG>CC@CACCBBBBB?CAAAB@B@CDCC@B>BBBBAAA@A<:@==?+BB?B@==5=00*06;00*7;5;>AABC?BBCBBBB@;@@@<@=@@?<<===:=@@@<@ABA@@@>>><AB;<<<9688<@@<@=>>=>>>ADD;??ABB6B:=:=???@/@ABBB7<=>>@AAAAA56666+7///=9@7??;?@AACAA;A=AAAA::6:@@<AAAAAAA:::>>>C:::@@@<@666A<:::A<A<A>>>>
@ATNG8:04420:03616
GATGGTAGAGAGACTGTAGCGCACCCAGAAGATCAGGAACTCTAGAAGAATTCAGATTTTTAACACGAGAGTAAACGTAAAAAGAAGGTTTTACAAGACTCACGTTAACAATATTGCAGCAGTACGCACACAATCGAAGCGCAGTAAGGATGGCTAGTGTAACTAGCAAGAATACCACGAAAGCAAGAAAAAGAAGTACGCTATTAACTATTAACGTACCTGTCTCTTCCGAAACGAATGAGTACGAGAGTCAGAGCAGAGCTACCATCGAATGAGGTTAGTCT
+
ACDE@EBBA@@ACC@@AABCCCFCM>CBD@DBBB@@>A?BADBCBC?BB?B>@A?=?>>>.?;?>BBAAABABC=::<EDCC2AA<>2:;;*;@@?CCCCBBCCC@D@BB?BBB?AACDDCCCCCCBBBCBB=AAAA:;;CCAAAC?B?B@@>ACCCCCBB@CCCCCD@BA>BBB=AAA@A;=992999::(9@;@999A>>=B=@<@@@A7;7;BCCC@CBBBBBB@B?BBC>B::89@@@ABBBBBB???BBAAABCB???AF=A;;;;18;=>:@=@BABB
@ATNG8:04424:03649
GATGGTAGCGCACACATAGATACAGTACTCATTCGTTTCGGAAGAGACAGGTACGTTTAATAGTTAATAGACGTAACTTCTTTTTCTTTGCTTTCGTGGTGTTCTTGCTAGTTACACTAGCCATCCTTACTGCGCTTCGATTGTGTGCGTACTGCTGCAATATTGTTAACGTGAGTCTTGTAAAAACCTTCTTTTTACGTTTACTCTCGTGTTAAAAATCTGAATTCTTCTAGAAGTTCCTGATCTTCTGGCTCTCGTAGACAGATACTACCATCGAATGAGGTTAGTCT
+
777;<A?A@?;<666>>><<@77/0////:795:<:;,//472/////994:@;>;=4<39444.57;=4//>00)/9)//999)//;3::;<5<<:;5;/-(-5(--//;<266;A<<55.555.5599555555.5555.5/////////5455;;=55558<;6;64444445;;7;:::99(9.506;@@@)55559)//-------/27777$/559;697<<7/////)/:)4.49;4443945.5;;<669B@@B?999:99=?9>:99@<999C?C@BBBB:
@ATNG8:04427:03612
GATGGTAGAGAGACGTAGCGCACCCAGAAGATCAGGAACTCTAGAAGAATTCAGATTTTTAACACGAGAGTAAACGTAAAAAGAAGGTTTTACAAGACTCACGTTAACAATATTGCAGCAGTACGCACACAATCGAAGCGCAGTAAGGATGGCTAGTGTAACTAGCAAGAATACCACGAAAGCCAAGAAAAAAGAAGTACGCTATTAACTATTAACGTACCTGTCTCTTCCGAAACGAATGAGTACGATGAGAGAGCTCTCTCTACCATCGTTCTCCTTAAGTCT
+
44:<6<;;;=<<<=<<<<=CCDDE=CBB@CCCE=;;;@DEDCCDE@CB?B?BCCCCGDD3B=???>>?>>AA=588=9999)9=8=<@@@4@@@=@@:99A@;;5;5<;5;BA<@@BABCDCCC<;;BB@A<@CBB?BDDAB@A@?CACCCACCCDBAAA===?=9927<8777/7;;;;300)/6//////$/96;?=232875151577=49298<<<<?999@73-328::4;;;48<?>??@BBBBB=@@@::9><<;;<==46655;077B>?;?;?A?>
@ATNG8:04428:03633
GATGGTAGTGTCATATGAGCAGTGTGTACTCAATTCGTTTCGGAAGAGACAGGTACTGTTAATAGTTAATAAGACGTTACTTCTTTTTCTTTGCTTTCGTGGTATTCTTGCTAGTTACACTAGCCATCCTTACTGCGCTTCGATCGTGTGCGTACTGCTGCAATATTGTTAACGTGAAGTCTTGTAAAACCTTCTTTTTTACGTTTACTCTCGTGTTAAAATCTGAATTCTTCTAGAGTTCCTGATCTTCTGGATAGCGACGCGATATACTACCATCGAATGAGGTTAGTCT
+
AAA@?B@;59;:;<<555555555599777//)/)//55,5:)/)///777:2;;666=7<7<<<9)/)//)////5.45=8=>@>>+<;>5556>7=<>=0544.5;7566>=A;9:9BBBBB?BCC@CAB@@@BBBC@CCCCBBBBBCCAAACCAAA;;:@CBB@BA=A<??A9:29>@@8@>>>>4=:?;::::::#94===5>AA@ABB:;:=BBB7A@@=A5<5<B=AACA@@A@D@CCCCDD@BBB?BBB;;;A@@ACCCIHCDBBB@CCCDCA<;;C?B?CC;;;
@ATNG8:04431:03649
GATGGTAGTGTGTCTCTGAGAGTAGTACTCATTCGTTTCGGAAGAGACAGGTACGTTTAATAGTTAATAGCGTAACTTCTTTTTCTTTGCTTTCGCGGTATTCTTGCTAGTTACACTAGCCATCCTTACTGCGCTTCGATTGTGTGCGTACTGCTGCAATATTGTTAACGTGAGTCTTGTAAAACCTTCTTTTTACGTTTACTCTCGTGTTAAAAATCTGAATTCTTCTAGAGTTCCTGATCTTCTGGAGATATCATCAGCGAGCTACCATCGAATGAGGTTAGTCT
+
<A?:=?<?>@>@;=56666<<99555559944.48881:;7>;@?;?=>>9>@@:9909<@@@@:@=ABB@A@;555299:::(555)59:>)5554.55/399+//;;;>:==BBB@AA?BBB?B?B???989@>A?>;<CCCAA@@@>:;;:;9::29==;>@;@6>:4444559495999*549.55555$55:<>)655555955549999(55555.55::55/////:7:6;;;<<<465?<>>@G>AA@9:9@@@@@AB@@;@;::A=:::A?B=BA@::
@ATNG8:04386:03667
GATGGTAGTGATACAGATCAGACACCAGAAGATCAGGAACTCTAGAAGAATTCAGATTTTTAACACGAGAGTAAACGTAAAAAGAAGGTTTTACAAGACTCACGTTAACAATATTGCAGCAGTACGCACACAATCGAAGCGCAGTAAGGATGGCTAGTGTAACTAGCAAGAATACCACGAAAGCAAGAAAAAAGAAGTACGCTATTAACTATTAACGTACCTGTCTCTTCCGAAACGAATGAGTACTATGTAGAGCTCTATACTACCATCGAATGAGGTTAGTCT
+
99:<@AAACCDCB@>>@;;;>CKCC@CBB=BABBBD?B@BBB@@?A?BB@C@BB:97=>?+C=AAABA@@B>==3;89;AAA2AB=?4;;;-;BB>BAABBCFDD?B?BD@CCD?BB???CDDDBBBCCCCB?BBCC?A???A@AA?B@C@@?ACBBBC@@=@A@BAA=AA=A@@3:::9:,7<<9=@@@@@'@A>ABBBBAA>>1818==A5;6;?B@@<@B@@@BA@C@@??9=::6:::BBBCBBBBBBBBBBBBB>>>@@AD=AA?;949@??<??A@999
@ATNG8:04389:03664
GATGGTAGGACGAGCGTCTGAGAGGTACTCATTCGTTTCGGAAGAGACAGGTACGTTAATAGTTAATAGCGTACTTCTTTTTCTTGCTTTCGTGGTATTCTTGCTAGTTACACTAGCCATCCTTACTGCGCTTCGATTGTGTGCGTACTGCTGCAATATTGTTAACGTGAGTCTTGTAAAACCTTCTTTTTACGTTTACTCTCGTGTTAAAAATCTGAATTCTTCTAGAGTTCCTGATCTTCTGGGCTGCGCTGATATGCGCTACCATCGAATGAGGTTAGTCT
+
@@><?BBB@CEBBBBBCCBCCCCC@CABBCCC?CBBE<BA@D?BBBCCCC?CCCDF@C@CCCC@D@CCBBCCCCB?CCDDD2DC=ABCF?CCBB>BBB>BD9;;ADBCACCCCDDCE>AAB@D@CCCCBBBB?BBBB>AACCCBCCCCCCCBAAA?BAB?AC@D?AACCCDCBC?@ACCC;C?B=;;:;:*:BCCD=A@BCDCCCCC?BBBC5BBBCD?C@CE@BBBBB;;;;ACCCCCC@CCBC>CABBCCBBBBBCCCBBBAA?AADDD@;;;B?C?CBC@A
@ATNG8:04389:03681
GATGGTAGTACATGATAGACGACACCAGAAGATCAGGAACTCTAGAAGAATTCAGATTTTTAACACGAGAGTAAACGTAAAAAGAAGGTTTTACAAGACTCACGTTAACAATATTGCAGCAGTACGCACACAATCGAAGCGCAGTAAGGATGGCTAGTGTAACTAGCAAGAATACCACGAAAGCAAGAAAAAGAAGTACGCTATTAACTATTAAACGTACCTGTCTCTTCCGAAACGAATGAGTACTGCGTCTCACTCTCGCCTACCATCGAATGAGGTTAGTCT
+
BAB><CBBA@@CCCBBBABB@@@@A7@CD@CDF;;:<?<@A@99:A>@@5:48>>====>0>>BEHGFCBBCCC;@@@>@?@0>>;@4;;<*;CC@AAABBBBCCAD@CC@BCC@BBBBBBCCBBBCFFDCC@CC@@=@AAA@A@A?BIDEC@CDCCCBBB@BCCCBA=9:4:??399??=5<<>999989(7?<@999CBAAA<;6:>>>088(66;;96:B>>@BB?A@BBA<=AD@???CCBBBBBDBBB@@A@BBBDDAEEF@BBBBG@CCCB@A>@B@@@
@ATNG8:04393:03663
GATGGTAGCGCATATCAGCGCAGCCCAGAAGATCAGGAACTCTAGAAGAATTCAGATTTTTAACACGAGAGTAAACGTAAAAAGAAGGTTTTACAAGACTCACGTTAACAATATTGCAGCAGTACGCACACAATCGAAGCGCAGTAAGGATGGCTAGTGTAACTAGCAAGAATACCACGAAAAGCAAGAAAAAAGAAGTACGCTATTAACTATTAACGTACCTGTCTCTTCCGAAACGATGAGTACTGCGTCTCACTCTCGCCTACCATCGAATGAGGTTAGTCT
+
:://+///4@@CCCBBBCABB@@?A<ACG@CCCC;;:;?CBCCBCC@DC@B=@>?;;;;;*;>BCCCEEBBBBD=A@;;;;;*;C=A=BCC:FCCACCCCBBB;;6;>AA=AALABCCBBBCBCCDDCCBBB?@@BB?BDCCCDBB?B@C::9;ICBBCCC@BBA@@A?AA=ABA3900000*000+0>@@@@'@@<@A@BBBBBB?B?BA@@==;<<BBB?BBAAABC@A;?>>9@00000=?AAAC@@B;;;BBEECCCC@CDD?BA@AC@BBBB?B>A@B;;
@ATNG8:04393:03672
GATGGTAGCTATACGTATATCTATGTACTCATTCGTTTCGGTAGAGACAGGTACGTTAATAGTTAATAGCGTACTTCTTTTTCTTGCTTTCGTGGTATTCTTGCTAGTTACACTAGCCATCCTTACTGCGCTTCGATTGTGTGCGTACTGCTGCAATATTGTTAACGTGAGTCTTGTAAAACCTTCTTTTTACGTTTATTCTCGTGTTAAAAATCTGAATTCTTCTAGAGTTCCTGATCTTCTGGGTGTATCAGCGAGTATCTACCATCGAATGAGGTTAGTCT
+
A@@@>ABBCCCCCBBBCCGCDDDCCB;;;E;<7;BBB:BB>BBCDCECCC?CCCAA>A@CBAB>A?AA@ABBBBC@BBBBB3AB>B@@A<ABBC?BAB>BB>@@ABBB?BBBBABAA;A@@:@;???====@:@AAA7==>>==<>>A>>@;;;@9=>><AA<A<>>>@@@@@D:??AAA5A=A<<=<<<+;?<<<5<<8::;A>>>=AAAA.>>>>C=B<??;@@AA====D=AA@A@A:999;2///====;@@A=<=A@@@@;?<=<?:?@@@<@=BA===
@ATNG8:04400:03661
GATGGTAGTGTCAGTGCGCGTCGTCCAGAAATCAGGAACTCTAGAAGAATTCAGATTTTTAACACGAGAGTAAACGTAAAAAGAAGGTTTTACAAGACTCACGTTAACAATATTGCAGCAGTACGCACACAATCGAAGCGCAGTAAGGATGGCTAGTGTAACTAGCAAGAATACCACGAAGCAAGAAAAAGAAGTACGCTATTAACTATTAACGTACCTGTCTCTTCCGAAACGAATGAGTACATAGACTATCTGAGACTACCATCGAATGAGGTTAGTCT
+
9@><>BBBB@@@@@A;@>CA@;@@@;@BCC=BAA@>A<@ACA;;:;>?;>;@??<===<,<<?AABCECBAA@8>=99999(9B;@<AAB5?>A9=><?=9878056<>7==>7;;@;;;?=>=A>>==<<8=<<>:778>?====A:=>B?BBABAABB7;;AA?>9??9==>9=>:816:817<;;;+58.665;=??>>;>=@;;;;?;?@@@A<@@@@>>>=B<@@B:ABB<??AA????;;=>>@DCD>>>@@@@==8<898<8777:0819=??;
@ATNG8:04400:03674
GATGGTAGGCGAGAGTGAGACGCAGTACTCATTCGTTTCGGAAGAGACAGGTACGTTAATAGTTAATAGCGTACTTCTTTTTCTTGCTTTCGTGGTATTCTTGCTAGTTACACTAGCCATCCTTACTGCGCTTCGATTGTGTGCGTACTGCTGCAATATTGTTAACGTGAGTCTTGTAAAACCTTCTTTTTACGTTTACTCTCGTGTTAAAAATCTGAATTCTTCTAGAGTTCCTGATCTTCTGGTGTCGTCTATCATGTACTACCATCGAATGAGGTTAGTCT
+
@@BA9BBB?BA@@BEBBBCDCCCCCCCBCB;;:;BBD=CB?B?CECCCAB?BBAAB>@>@CBC?C=AABCCB@@??89878(9>:@ABB>BBCC>@AA<?><@@ACCC?BBBBBBAA;@>><A<AAD@:::;>FABA<AAA>>>>>A@???>=<>89::;?@<@=@@@@@A>>>7;;@@@2@;>:=:@@>,====<,////<<=A@@=ABBB/A===B=C=AA<>>=@===:=<@@====:==B><<=AA>;:;@@::;@??>>><A::;A9==>?;?6;;?>=
@ATNG8:04400:03677
GATGGTAGTCTCAGATAGTCTATAGTACTCATTCGTTTCGGAAGAGACAGGTACGTTAATAGTTAATAGCGTACTTCTTTTTCTTGCTTTCGTGGTATTCTTGCTAGTTACACTAGCCATCCTTACTGCGCTTCGATTGTGTGCGTACTGCTGCAATATTGTTAACGTGAGTCTTGTAAAACCTTCTTTTTACGTTTACTCTCGTGTTAAAAATCTGAATTCTTCTAGAGTTCCTGATCTTCTGGACAGAGTGTGCAGATACTACCATCGAATGAGGTTAGTCT
+
5:95:><<ACCGCCBBCCCCCCEABCCDCCDB?BBED?DC@B@BCCCHCC@BBBCCFF@BB@@=@8;9AC>BCCC>AADEE3AB>@?BB<@@BA>BBC?BC9;;@CCE@BCEECCBD@BBB?B@CDCBCBBF@CBDC>BBDBBBBBBAAA@@A@C@CBB@BC?B?BCCBBBBCC@BBCDD;B?A=;;;;;*;@@AE>CBCAACCBBB5;;;;*;;;;A=@>BC@CCEECCB@B@DDBBBB?@ABACDMCHDBBBBBDCCCBBBBB>BACCCABBBB@B?BCCCC
@ATNG8:04403:03699
GATGGTAGACACGTGTGCTCTCTCGTACTCATTCGTTTCGGAAGAGACAGGTACGTTAATAGTTAATAGCGTACTTCTTTTTCTTGCTTTCGTGGTATTCTTGCTAGTTACACTAGCCATCCTTACTGCGCTTCGATTGTGTGCGTACTGCTGCAATATTGTTAACGTGAGTCTTGTAAAACCTTCTTTTTACGTTTACTCTCGTGTTAAAAATCTGAATTCTTCTAGAGTTCCTGATCTTCTGGATAGCGACGCGATATACTACCATCGAATGAGGTTAGTCT
+
CCCD?CCBC@@@BBBBABBDDEDDCCCDCDCB@BCCC=CD@D?BBCBBBC?BBBBB@C@CBBC?C?BBBBBBBBC?BBCCC3BB?B@<=7>BBB?B>>9?C4:99B>?;?@AB@@>?<@@@<@;@AAA>====AAAB;>>><<<=?@@@CB>>>A<==>=@A=A<>>>@@B@@@=A@@@@5?8=8:::::)7;333-3-----9;;=3:::9)5<>?A;B;??;@@@@>>><@<@AAAAA;??A<BBABAAA>>>>>>ABBAA>>:>@@@A<??=@<A<@@@@A
@ATNG8:04405:03695
GATGGTAGATACTCGCTGATACACCCAGAAGATCAGGAACTCTAAGAAGAATTCAAGATTTTTAACACGAGAGTAAACGTAAAAAGAAGGTTTTACAAGACTCACGTTAACAATATTGCAGCAGTACGCACACAATCGAAGCGCAGTAAGGATGGCTAGTGTAACTAGCAAGAATACCACGAAAGCAAGAAAAAAGAAGTACGCTATTAACTATTAACGTACCTGTCTCTTCCGAAACGAATGAGTACACACTCTCATATGACACTACCATCGAATGAGGTTAGTCT
+
ABC>9B>@@@;;;=BC>==?><;<@7<=<465=5558<5666//)/:)/-(-3//(///889)95:;8773>=777)7<>;;;=*4925.555&59A8=A<<?C=AB?B@<<7;@@5:;AAACBCCBBBB@@;;5;@??;?@AC999C50+000+0>>><7:C:@@A?8>;??<???490=:>500/)/99999$:725552228=86:;:2256?5;<A;:5:@998@@??:=@?8>0/)////?B@=BC==<A>9552>>?AAADC>>>@@@<999>8?:=>>>=
@ATNG8:04409:03656
GATGGTAGTGTCAGTGCGCGTCGTCCAGAAGATCAGGAACTCTAGAAGAATTCAGATTTTTAACACGAGAGTAAACGTAAAAAGAAGGTTTTACAGGACTCACGTTAACAATATTGCAGCAGTACGCACACAATCGAAGCGCAGTAAGGATGGCTAGTGTAACTAGCAAGAATACCACGAAAGCAAGAAAAAAGAAGTACGCTATTAACTATTAACGTACCTGTCTCTTCCGAAACGAATGAGTACAGAGATACGATATGTCTACCATCGATGGATCTGAGTCT
+
BBB>?BBCABBCDBBCCDCBBBBBB@CCC?CCCDBB@B?CBBDCBB?AD@C?BABBBBBB3C@CBBBBBDBBBD>BBBCDDD5CC?B<@@@7@BCC@CBCECGBB?B@CD@CBB>@@BBCBBCCCCCCCCDC@CAAA?B@??AA>><@@CCB?BCCDCCBB?BBBBBB@BB?B@A<@>==?8=>=;:99999%9B;A99:CB??@<><>AAA8;8;CDBB>BA@@AAA=@=??=6=::6:??CCCCCCBBBBAAAAAAA??AAAA<A;;:>==<>DA@@?A???
@ATNG8:04414:03667
GATGGTAGTCTCAGATAGTCTATAGTACTCATTCGTTTCGGAAGAGACAGGTACGTTAATAGTTAATAGCGTACTTCTTTTTCTTGCTTTCGTGGTATTCTTGCTAGTTACACTAGCCATCCTTACTGCGCTTCGATTGTGTGCGTACTGCTGCAATATTGTTAACGTGAGTCTTGTAAAACCTTCTTTTTACGTTTACTCTCGTGTTAAAAATCTGAATTCTTCTAGAGTTCCTGATCTTCTGGAGATATCATCAGCGAGCTACCATCGAATGAGGTTAGTCT
+
//788;<ABDDBBB@@BABAADDBBBCCAA@@=@BBC=BB@BACHCCECC@DBDBC@C@CBBC@C@CCCCCCBBB=@@AB@,??5;9AA9@?@A=ABB=BC9;;CDDG@ECCCCCCC?AAD@B?CCCBCBCC@CCCC@CAA@CBBBBBBBBBBDEAABB@CB?B?AAB@@@CCC=@;;;;.;@C>;<<;<*;ABBD;;;BBBBCBBA5;;;;*;BCDDBF@BB@CBBBBBB?B@BBBBBB>@@CACCCCCCCCCCEDCCBBBBAA=B@@@C?@@@B6;6;@B@A
@ATNG8:04431:03663
GATGGTAGTATAGAGCTCTACATAGTACTCATTCGTTTCGGAAGAGACAGGTACGTTAATAGTTAATAGCGTACTTCTTTTTCTTAGCTTTCGTGGTATTCTTGCTAGTTACACTAGCCATCCTTACTGCGCTTCGATTGTTTGCGTACTGCTGCAATATTGTTAACGTGAGTCTTGTAAAACCTTCTTTTTACGTTTAACTCTCGTGTTAAAAATCTGAATTCTTCTAGAGTTCCTGATCTTCTGGGTGCGCTACAGTCTCTCTACCATCGAATGAGGTTAGTCT
+
<<<=:C@BBBBBCDBBBCBCCCCCBB@@@CBB>AADC?CF@C?@@@BB??=?A?@??B6:9>>6=>AAA@@A@?@;99777$37,33:9;07:33/3:=6=C9:8:FBB?@BA688@@9>@@<@=????===>;>>>>;>>=6=>878?;;;?>>>;>=>7==5:4:<;988>;;5:8CAB6B<>:>>BBB/??:@@6=9==///67/818=<<+=887=;?:??:>>@>>>?=C=;;;@@?8=888-8=;;;EAA;;;@@BAAABC;;;77<7///76:6:=9=6
@ATNG8:04384:03737
GATGGTAGGAGACACGTCGCACACGTACTCATTCGTTTCGGAAGAGACAGGTACGTTAATAGTTAATAGCGTACTTCTTTTTCTTGCTTTCGTGGTATTCTTGCTAGTTACACTAGCCATCCTTACTGCGCTTCGATTGTGTGCGTACTGCTGCAATATTGTTAACGTGAGTCTTGTAAAACCTTCTTTTTACGTTTACTCTCGTGTTAAAAATCTGAATTCTTCTAGAGTTCCTGATCTTCTGGGTGCGCTACAGTCTCTCTACCTTGAATGAGGTTAGTCT
+
BBBB?CCG>ABCA@@BA;;;BBBC@AAECDBE@CBBB=BB?B?@@ACCCC@CBAAA@B?BBBB?C?BBBCCBBBB???@>?1@@;?887.9AAA?BBB=A?????AAA=AABBA><<;AAB<@9<><=<<<@9==>A:>>>:;;@@@CAAA=<<D8==B=;<7;=AA@>>BDAA<?@@AA5?;>8;;;;;+;=??@:@>>>@@?;991::9:):;;;?<@=A@<@@A@>>><@<@@??<9478891///888>@:;;AAAAA@@@<@<;;7<ABB=B=;;;>B
@ATNG8:04386:03715
GATGGTAGCACGACACGACGATGTGTACTCATTCGTTTCGGAAGAGACAGGTACGTTAATAGTTAATAGCGTACTTCTTTTTCTTGCTTTCGTGGTATTCTTGCTAGTTACACTAGCCATCCTTACTGCGCTTCGATTGTGTGCGTACTGCTGCAATATTGTTAACGTGAGTCTTGTAAAACCTTCTTTTTACGTTTACTCTCGTGTTAAAAATCTGAATTCTTCTAGAGTTCCTGATCTTCTGGGTGTATCAGCGAGTATCTACCATCGAATGAGGTTAGTCT
+
5:@<7<@@@:66BCBCBCC;65<@ABBBBBBC@CB@C=@?;??@@ABCFE@BCBAB=@=@>@C=A>ACCBBBBBD>BBCCC3C@;>879(7998?CBA?AB>???BAA>AAAAB@>><>>><A<@@>CDAA?:?>>>7;;<<<>@@@@AAA>>>>5:;=;>>;@<=>>@@@@@@<;;;EG6>;><??@@@/=>666.679///;76;7;BBB*=99=>9=49928;;>>>A7;7;B>::@///==6:::@AA>>=@A>>>A666616///:9::9@=@<@@;;<
@ATNG8:04386:03741
GATTAGGACTGCGCACACATCCCAGAAGATAGGAACTCTAGAAGAATTCAGATTTTTAACACGAGAGTAAACGTAAAAAGAAGGTTTTACAAGACTCACGTTAACAATATTGCAGCAGTACGCACACAATCGAAGCGCAGTAAGGATGGCTAGTGTAACTAGCAAGAATACCACGAAAAGCAAGAAAAAGAAGTACGCTATTAACTATTAACGTACCTGTCTCTTCCGAAACGAATGAGTACATAGATATACGTATAGCTACCATCGAATGAGGTTAGTCT
+
ABB9AA@BBBBBBBCBBBCCCC>CCC?A@@BD@D=A@BBDCC@CC?C?BBBBCCCC5CACCBABCCGCBB<A>??>>>0@A=@4:995;:B?DBBBBBA8849:?A?B??=?ABBCCCB>@AAA>><A;AA@@:>>AAAA=>;A;A8><>BBBBCBB>ABBCDC>8878@=;?>8889*9>>9<<<<<,<<8>><>CDCCC=A?@C??:?<?A==?:@@AA;;94969990:@@=???BBBBBBBBBBBBBACBAA???ABB?>587C;>>>A>A@BB@AA
@ATNG8:04387:03707
GATGGTAGCTCGCTGATGATATCTCCAGAAGATCAGGAACTCTAGAAGAATTCAGATTTTTAACACGAGAGTAAACGTAAAAAGAAGGTTTTACAAGACTCACGTTAACAATATTGCAGCAGTATGCACACAATCGAAGCGCAGTAAGGATGGCTAGTGTAACTAGCAAGAATACCACGAAAGCAAGAAAAAAGAAGTACGCTATTAACTATTAACGTACCTGTCTCTTCCGAAACGAATGAGTACTACTCTCAGAGACACACTACCATCGAATGAGGTTAGTCT
+
<@<><BBBB?;;AAA@;:;BBCAACACHI@BBBCBB@B@AAAA@@D@CC?B@BBAAA@@@.@:@@AAAABCAAA<??ABEEE3CC=?2;;;*:BC?CCCDCBBCG@C@BC@CCC?BB??AEECCCCCCBABDABAAA=ABBABABB@BACBC?BGCCCCCC?@@?BBB?BB=8993999::,7<<9899999%9>=;979BBA>><><@?AC;>:==B;;6;AAAAAD@C?BCC=BAA>ABBBECBBBBBBBBDB@??@??;;;===@==>>;>BAA=A=@AAAA
@ATNG8:04391:03728
GATGGTAGCTCACGTACGTCACACGTACTCATTCGTTTCGGAAGAGACAGGTACGTTAATAGTTAATAGCGTACTTCTTTTTCTTGCTTTCGTGGTATTCTTGCTAGTTACACTAGCCATCCTTACTGCGCTTCGATTGTGTGCGTACTGCTGCAATATTGTTAACGTGAGTCTTGTAAAACCTTCTTTTTACGTTTACTCTCGTGTTAAAAATCTGAATTCTTCTAGAGTTCCTGATCTTCTGGAGATACACATGATACTCTACCATCGAATGAGGTTAGTCT
+
>@@=?BCCC?>B996=;;;ADBBBEDBBBBBB?C@AA=AC?CABBBBCCC@BBAAA?B?BBBB@C?CBBBBBBBC@BBBB?1>?199?=5=@==;@@@<@A>@@AA@@>ABBBBB?@:AAA;A;?A?88:=>=@@@@:=<@@==>?@A@@@;66=6///9@>7>7===AA???B<@@A@@5@8<8=@@@>/==///)//////=<=A<AAAA/A<;;>;><BA=A>>>>=?<@<@?>>=<:=>A=@@@AA@>::8>>@A?>@<==;AAA@@<@A@@6:79=AA:
@ATNG8:04397:03713
GATGGTAGTGTCATATGAGAGTGTGTACTCATTCGTTTCGGAAGAGACAGGTACGTTAATAGTTAATAGTCGTACTTCTTTTTCTTGCTTTCGTGGTATTCTTGCTAGTTACACTAGCCATCCTTACTGCGCTTCGATTGTGTGCGTACTGCTGCAATATTGTTAACGTGAGTCTTGTAAAACCTTCTTTTTACGTTTACTCTCGTGTTAAAATCTGAATTCTTCTAGAGTTCCTGATCTTCTGGGTGTATCAGCGAGTATCTACCATCGAATGAGGTTAGTCT
+
:<<=@666<<<<>;;;<665;;;;;;44444:5;;??8>C?B@;;55955.55555.47:95:00:>=0/////997<<<;;)//+/:;:1////)//:479155::;<266@AB900:000*0)0>>>:900*0>00)/=>09:9;@@999@<BC8;967;@?B?AA999>::9499===4=:>:99999'9?@@>:@999<<65694999+95555.549<8<@???;;9>:==<<:>24499,999=>@9990>5.----5507655=8<;;:5:544444
@ATNG8:04397:03741
GATGGTAGTCTCAGATAGTCTATAGTACTCATTCGTTCGGAAGAGACAGGTACGTTAATAGTTAATAGCGTACTTCTTTTTCTTGCTTTCGTGGTATTTCTTGCTAGTTACACTAGCCATCCTTACTGCGCTTCGATTGTGTGCGTACTGCTGCAATATTGTTAACGTGAGTCTTGTAAAAACCTTCTTTTTTTACGTTTACTCTCGTGTTAAAAATCTGAATTCTTCTAGAGTTCCTGATCTTTCTGGTCTACTACACTGTACTCTACCATCGAATGAGGTTAGTCT
+
:::<===BBA@@ABBBCA;65<=;BB;;;?@@?BBB@BC@CABCBBA@@?CCBBB@C@CCCF@B?BBB@A00/>*//99<'//+4:=>5??@@;A;;;0;C5;;BBCGADBBBCCDE?AAD@CACGA@@BAB?BBBB>AABBDCBCEBBBBCBBC?;;;?CC?B=A@AAABCCC>C;;;;;*;>A=;;;;;<;#;BA?A6BA?>?@@99929999$9?@BCAL?BB<@>>000@@@?C=@0000,00@:>AA@BBBBCBBBBCCCCDDC@B@@@A>@@@A?B?AB;;:
@ATNG8:04400:03712
GATGGTAGTACATGATAGACGACACCAGAAGATCAGGAACTCTAGAAGAATTCAGATTTTTAACACGAGAGTAAACGTAAAAAGAAGGTTTTACAAGACTCACGTTAACAATATTGCAGCAGTACGCACACAATCGAAGCGCAGTAAGGATGGCTAGTGTAACTAGCAAGAATACCACGAAAGCAAGAAAAAGAAGTACGCTATTAACTATTAACGTACCTGTCTCTTCCGAAACGAATGAGTACAGAGAGTACGATATGTCTACCATCGAATGAGGTTAGTCT
+
::<<9==BBCCAA@AC@@BCFDCCB@BCC>BABA;;6;<@@B>BBC@A@8@>??<>@@@@1@@DCFDCCBBCCC>AAABA@@000,/)///,/;>:><<ABBBCC@CACC?BBB?BABBCBBBCCCCCDDDDADBAA=BBBBCC@@<A=A@@<@CABADBB@BCCBBB?BB?BBC>@@999+9>=:89999(7A=BAAACCBBE?A:>=>A4949=::;?BB@@@BB@C?BAC=DDC?BBBBBBBBBAACABBCBBBBBBBBBBC@B>?:>8;;;?<@<@@??>
@ATNG8:04402:03719
GATGGTAGGTGCAGCATGAGTGTATCCAGAAGATCAGGAACTCTAGAAGAATTCAGTATTTTTAACACGAGAGTAACGTAAAAAGAAGGTTTTACAAGACTCACGTTAACAATATTGCAGCAGTACGCACACAATCGAAGCGCAGTAAGGATGGCTAGTGTAACTAGCAAGAATACCACGAAAGCAAGAAAAAGAAGTACGCTATTAACTATTAACGTACCTGTCTCTTCCGAAACGATGAGTACGATGAGATCTCGTGTCTACCATCGAATGAGGTTAGTCT
+
@@::899:64/////7779666@??>9;;:59<3443-4535555<;7////399///////$/37;;?><<7//)////;<<*::27)444&444./7////9694:8==<?=A493935555595559944.4::<79943:8<;6=244;.44:8:89;7:9:;98288288<7=<<:<58;8177777'6:5./..7566>9>6AA88277;;BCB?AA@;;0;8;*/0:30///899///---77,,---/9999:///)/7322+.8..(..37944
@ATNG8:04410:03711
GATGGTAGAGTACAGTGTAGTTAGACCAGAAGATCAGGAACTCTAGAAGAATTCAGATTTTTAACACGAGAGTAAACGTAAAAAGAAGGTTTTACAAGACTCACGTTAACAATATTGCAGCAGTACGCACACAATCGAAGCGCAGTAAGGATGGCTAGTGTAACTAGCAAGAATACCACGAAAGCAAGAAAAAGAAGTACGCTATTAACTATTAACGTACCTGTCTCTTCCGAAACGAATGAGTACGTGTGACGTACGTGAGCTACCATCGAATGAGGTTAGTCT
+
>>><<?A?BBCCB==6CB>BB@BBBB?BCC@BCCC?@=@@BABBBBB?CC?C?AA@ACCCA/A?@@@@ABBCBBB=BBCCCCC5CC@C=AAA9ACDACCCCCCBCB@B@BC@CCC?BBBBCCBCCDDDDBBAB?DBBB?CBBB?>>B=B=A@@?ACBBBAAB?CCBBBB@BB@AAA<@@99929??<::::9.9>:@888@@B??<?<@AAD<A=A:@?@=@@@@C@@>A?BAA9A:95:AAABBCBBBBDCBABBBDDDBAABBC?B???C@BBBD@B?BBBBB
@ATNG8:04416:03725
GATGGTAGTATCTGTCTACGAGGCCAGAAGATCAGGAACTCTAGAAGAATTCAGATTTTTAACACGAGAGTAAACGTAAAAAGAAGGTTTTACAAGACTCACGTTAACAATATTGCAGCAGTACGCACACAATCGAAGCGCAGTAAGGATGGCTAGTGTAACTAGCAAGAATACCACGAAAGCAAGAAAAAGAGTACGCTAATTAACTATTAACGTACCTGTCTCTTCCGAAACGAATGAGTACTACTCTCAGAGACACACTACCATCGAATGAGGTTAGTCT
+
9:?<9<BCBCCBBBBDCCCBBB@B@BDC@CBAB@?=??AABB@AA?BB?A?BB???ABB3B>AAA???BBB@@8@@@@@@@,//+/3898-9//,68><=?;;;<>=BC<@@@;@>>?=<<<>>>>>;;;>;>A@@:>;>>AA><:=9=6616:9:@BBA=A?@???;?B=DAA;?>555(78617999:+///;;:=@8858=A<@@>>:=>@@>>><@@@@@AA=A=BAC::::5:==>889888>@===B>>>CB???BAA;>>===:::::5::?????
@ATNG8:04417:03733
GATGGTAGTAGTACACTAGTCATACCAGAAGATCAGGAACTCTAGAAGAATTCAGATTTTTAACACGAGAGTAAACGTAAAAAGAAGGTTTTACAAGACTCACGTTAACAATATTGCAGCAGTACGCACACAATCGAAGCGCAGTAAGGATGGCTAGTGTAACTAGCAAGAATACCACGAAAGCAAGAAAAAGAAGTACGCTATTAACTATTAACGTACCTGTCTCTTCCGAAACGAATGAGTACTATAGACTATCTGAGACTACCATCGAATGAGGTTAGTCT
+
<@@=@CCC@AAA;<BCAA<>@BBCCADCB@BCBB9:9;?BBCBCBC@BB=@=@AAACCCC3CADCCBBABBBBB9??AAAAA2;;5;4:;:*9@B?CCCBB@@00+06;<:?@C@CBBBCCCCCCCCCDCBB<AB::8;AAAAB::7;@BAA?ACCCAABC@BAAABB?BB?999>>?BBC=@::398888(8:4:878?<==@:=8=C8818:>8;;B?A;99???:;6/..)---)---:=>A@<:B:A>>>>BBB::9BBBA?A9::A?99:B@D?CB@@@
@ATNG8:04422:03743
GATGGTAGGTGCACATGAGTGTATCCAGAAGATCAGGAACTCTAGAAGAATTCAGATTTTTAACACGAGAGTAAACGTAAAAAGAAGGTTTTACAAGACTCACGTTAACAATATTGCAGCAGTACGCACACAATCGAAGCGCAGTAAGGATGGCTAGTGTAACTAGCAAGAATACCACGAAAGCAAGAAAAAGAAGTACGCTATTAACTATTAACGTACCTGTCTCTTCCGAAACGAATGAGTACGATGAGATCTCGTGTGCTACCATCGAATGAGGTTAGTCT
+
<>>A?CCC?BBBCBBBBBDCCCBBC?BCC?CDDDA?=@?BBCCCCC?CC>A?ACB>>???1??CCCCCCCEA??:>BABBCC5BB=?4::;.;BB?CCCCCCBBB@C@??<?BB<A@BBCBBBB@@CCDDBC?CCCC@BBAAAC@@<@?BAB?ABCBBBCC?AAA????CC>BBB9==887*9=>;?@@BA2BD?B:9:B@D==:=<?>?@6:49=@9:6:@@@ACBAD?ABD>C;;8;??BBBCBBBBBAAAB>>>CB898AAA=CAA@@<@CBC@B?BCAAA
@ATNG8:04422:03749
GATGGTAGCACGACACGACGATGTGTACTCATTCGTTTCGGAAGAGACAGGTACGTTAATAGTTAATAGCGTACTTCTTTTTCTTGCTTTCGTGGTATTCTTGCTAGTTACACTAGCCATCCTTACTGCGCTTCGATTGTGTGCGTACTGCTGCAATATTGTTAACGTGAGTCTTGTAAAACCTTCTTTTTACGTTTACTCTCGTGTTAAAAATCTGAATTCTTCTAGAGTTCCTGATCTTCTGGTAGAGCGTGCATATATCTACCATCGAATGAGGTTAGTCT
+
CCBB@BC@@@;;;ABBBBB;66=BCCBBBC;;7;BBC>CC@C?BCCCBBB@CCBCB@C@CBBC?B?CA??@AAAA<?CCCC2AB?B>><8>?>?@CFD@BB;>>=AA@=ABBBBAAA8>>A:@;??;;;;;C;?>>>8==A;;;@>>>AA@8:8><<<=<==:>=?@AAAA@@@<===DF6A<@;=====/<A777-8::;;;@:;;8===>.<@@@@<@=<;7;>>>;;;;?=???@@C;??A=AA@>>>@???>>>>C>>=??=A;;;@=>==A<A;=>>@@
@ATNG8:04423:03720
GATGGTAGCAGACGTGACAGAGCGCCAGAAGATCAGGAACTCTAGAAGAATTCAGATTTTAACACGAGAGTAAACGTAAAAAGAAGGTTTTACAAGACTCACGTTAACAATATTGCAGCAGTACGCACACAATCGAAGCGCAGTAAGGATGGCTAGTTTAACTAGCAAGAATACCACGAAAGCAAGAAAAAGAAGTACGCTATTAACTATTAACGTACCTGTCTCTTCCGAAACGATGAGTACGTGTGCGACGTGTCTCCTACCATCGAATGAGGTTAGTCT
+
59;<;>BBCBABAB5666<<@BB@@455<5<=A996?C?AAB995>3489;6887;7>>5?<@DAAAAA@9::,7;9>AAA0AB5;59?=0=@C?CBBBAAB;;4<@@@<@CC=@ABBCCCCCCCCCBBBA>AAAA>AAAA???A;A=A;;2:B:9:?9?>???BBB?BC???>>877BC<??>:=<<==.?@<@@A???AAC?A?BAAB?B=A@@AA599BBABB<;:;@>5;00000==@@A??989>??988BCDF=AAB?B9:9B?==>@<@<;;;>=
@ATNG8:04424:03704
GATCAGTGCGCGTCGTCCAGAAGATCAGGAACTCTAGAGGAATTTCAGATTTTTAACACGAGAGTAAACGTAAAAAGAAGGTTTTACTAAGACTCACGTTAACAATATTGCAGCATGTACGCACACAATCGAAGCGCAGTAAGGATGGCTAGTGTAACTAGCAAGAATACCACGAAAGCAAGAAAAAGAAGTACGCTATTAACTATTAAACGTACCTGTCTCTTCCGAAACGAATGAGTACACATCGTCGTGTCGTGCTACCATCGAATGAGGTTAGTCT
+
78890055=<<ABA;;;=9957;;@ABB8<=A;695=9939.44)445//777'75::///::7444)4456@@@+<@;>2999*5999399::;<<<>;><<<044/398898////6/333337;68=>?;778@@A@@<@>@AA?BC?>>>BB:>;<;DC?CB7;;B?CCBCB>BBA?::99:)::38<<??@ABB>?;>900)//(/6;<B>B?A897B==9<DD9;?@?BAAAAAAAAA@AABBCCCBCB;:;BBB@CBCBB@BBBB@B?BBB??
@ATNG8:04427:03724
TATGGTAGACACGTGTGCTCTCTCGTATCATTCGTTTCGGAAGAGACAGGTACGTTAATAGTTAATAGCGTACTTCTTTTTCTTGCTTTCGTGGTATTCTTGCTAGTTACACTAGCCATCCTTACTCGCTTCGATTGTGTGCGTACTGCTGCAATATTGTTAACGTGAGTCTTGTAAAACCTTCTTTTTACGTTTACTCTCGTGTTAAAAATCTGAATTCTTCTAGAGTTCCTGATCTTCTGGAGATATCATCAGCGAGCTACCATCGAATGAGGTTAGTCT
+
AABC?CBBBFD@@@ABBCCCDCCCCE@@??@>@CCC>BB?C?CCCDBBB?ABCCB?B>BBBA=A@BBBBBBB??678777':@<AABE>BBCC@BBB?BB7;;CABBACCCEDDCC?CBB?B?CCDAAAD@CCCC999B@@ABBBBBBBCCAA=BBA?CB?B@CCBBBCCCC?BBCCC8B>B>BCDGD5CCCBB>BCCCCCCCCC@DFDF3BBBHE@B?@@?BBBBCBC@B@BBBBBB>@@CACCCCABBCCCCBBBBBBCBB?B:::A=@@@CAC@CCAAA
@ATNG8:04386:03797
GATGGTAGAGAGACTGTAGCGCACCCAGAAGATCAGGAACTCTAGAAGAATTCAGATTTTTAACACGAGAGTAAACGTAAAAAGAAGGTTTTACAAGACTCACGTTAACAATATTGCAGCAGTACGCACACAATCGAAGCGCAGTAAGGATGGCTAGTGTAACTAGCAAGAATACCACGAAAGCAAGAAAAAGAAGTACGCTATTAACTATTAACGTACCTGTCTCTTCCGAAACGAATGAGTACTGCGTCTCACTCTCGCCTACCATCGAATGAGGTTAGTCT
+
BCCB@CCCCCDCBCCCCCCCCCCCC>CBB@CCBBAB?B?AAA@??E?CB?B?BBBBBDDD3B?AABBBBBBBBB>??@DDDD5FD@C@CCC<CDDBCAABCDDBB?B@CD@CCC=AACCCCCCCBBCBBBCC@CBBB?BBBBBBBB=A?B@@>@CDBAAAC?CCAACB?BB>AAA=@@999+9=<9==>??1?A=C888AABCB8<7;>>>3838ABAB@BBBBAAB<@=:::5:DC@BBBCBBBBBBCBAACBCBBBCBB?CCCACAAAB=AB::79=ABBBB
@ATNG8:04389:03754
GATGGTAGAGAGAGCTCTCTCATCGTACTCATTCGTTTCGGAAGAGACAGGTACGTTAATAGTTAATAGCGTACTTCTTTTTCTTGCTTTCGTGGTATTCTTGCTAGTTACACTAGCCATCCTTACTGCGCTTCGATTGTGTGCGTACTGCTGCAATATTGTTAACGTGAGTCTTGTAAAACCTTCTTTTTACGTTTACTCTCGTGTTAAAAATCTGAATTCTTCTAAGAGTTCCTGATCTTCTGGATATGAGTGACTCGTGCTACCATCGAATTGAGGTTAGTCT
+
::44.5:=ABCBBBF;99CB@@A;@AABCIBB?BFDD:BB@E??@@AB@@=@B@@?<A=@>??9?5:8>??=?8?87;888)7;6;88818==@>>?;=A@0//6:8838888779;4<??<?<@A;:;<;=088;;5:@>@:::;;>>>@@<::7:9<=AA;A:>>@@@@@?>178:::/:7<9::;::):;666(/.5...76684>;@@*:888;5::7737//)/;;;6;7<//-99*//616622,,,,226799<<;<<<6<9>;93836660606777<
@ATNG8:04396:03750
GATGGTAGTGCGTGAGAGAGAGACCCAGAAGATCAGGAACTCTAGAAGAATTCAGATTTTTAACACGAGAGTAAACGTAAAAAGAAGGTTTTACAAGACTCACGTTAACAATATTGCAGCAGTACGCACACAATCGAAGCGCAGTAAGGATGGCTAGTGTAACTAGCAAGAATACCACGAAAGCAAGAAAAAAGAAGTACGCTATTAACTATTAACGTACCTGTCTCTTCCGAAACGAATGAGTACACACTCTCATATGACACTACCATCGAATGAGGTTAGTCT
+
55;>9=BCBCBCCCCCCCCDDFCCC;;;C@CABA@??A@CCC;:8?<9:08<??<BBBCB3B@BBBBBBBBBBC=AAAAAAB0@?;@5;;;&9CC@CBBBDDCCC@C@BA?BDD?BB@ABCCCCCCCCAAAC?BABA@B@@?AA??<@>A;;:;CCCDCCD@ABBAAA?CC?B=?799AAA<A?@<9:9999%0>;:///==??@;?;>=>@0818=AAA@BB;;;@A>A=AAC=C?@=?CCECCBBBCBBBCBB?@@CCCBCCBD@CBBBD@::;B?A?BA@@@
@ATNG8:04396:03798
GATGGTAGAGAGAGCTCTCTCATCGTACTCATTCGTTTCGGAAGAGACAGGTACGTTAATAGTTAATATCGTACTTCTTTTTCTTGCTTCGTGGTATTCTTGCTAGTTACACTAGCCATCCTTACTGCGCTTCGATTGTGTGCGTACTGCTGCAATATTGTTAACGTGAGTCTTGTAAAACCTTCTTTTTACGTTTACTCTCGTGTTAAAAAATCTGAATTCTTCTAGAGTTCCTGATCTTCTGGCGCGTATGTATGTCGCCTACCATCGAATGAGGTTAGTCT
+
ABB>?CDCCCCCCCCBAACCBA@@CAABCCCC@CCCB=BD@D?A@ACC@@>@ADCC?D?BBCD?C?BCAAABB:C<>;@@@0@@:@//*/6666C9:575*//7=9938;?BAABB?BB><@=AAAA;<<A=AA==:>>@::;>>AA>>>@?>;8=>=;??;?;?@====?@@=ABABB5B<@:==CAB.@:>@@7@;::@@BA<;5::::8$766982:57929@?????=B<A>>>AA8;;>=@@>;;;;;;====>>>=DAA:>:;:?=<=::7::??:;;
@ATNG8:04398:03752
GATGGTAGTATCTGCACACTCTGTCCAGAAGATCAGGAACTCTAGAAGAATTCAGATTTTTAACACGAGAGTAAACGTAAAAAGAAGGTTTTACAAGACTCACGTTAACAATATTGCAGCAGTACGCACACAATCGAAGCGCAGTAAGGATGGCTAGTGTAACTAGCAAGAATACCACGAAAGCAAGAAAAAGAAGTACGCTATTAACTATTAACGTACCTGTCTCTTCCGAAACGAATGAGTACACACTCTCATATGACACTACCATCGAATGAGGTTAGTCT
+
--7718==AB;96>?CCCHCCBB@C@BBC@;99A:9295:;<998>7==9=:;<<87777$78?@?BBABBBBA8??;;;;;*;B>C5;;;.;CCAHCBBDEDCC<?<?A=@BE?CABABBCCCCCCCCCCC?C@@@@BBBBBBBB<@<@::8;CFDDCDC?D@AADD?CA?BBB=@>999,887/8<<<?.;=99::>@AAAA;?;>ABB=@<==A@@<@AACBCB@C>BAB=AAA=ABBCCCBAAADDBBA>=>;??AAABBA?B???A=???A=@<AC@?A
@ATNG8:04401:03759
GATGGTAGACACGTGTGCTCTCTCGTACTCATTCGTTTCTGAAGAGACAGGTACGTTAATAGTTAATAGCGTACTTCTTTTTCTTGCTTTCTGGTATTCTTGCTAGTTACACTAGCCATCCTTACTGCGCTTCGATTGTGTGCGTACTGCTGCAATATTGTTAACTTGAGTCTTGTAAAACCTTCTTTTTACGTTTACTCTCGTGTTAAAAATCTGAATTCTTCTAGAGTTCCTGATCTTCTTGGATGTGTGCGCAGTGCCTACCATCGAATGAGGTTAGTCT
+
:;BB;BBAAC@A@A@?666>BABDCCBBCB@@?@CDE=AAAC?CCCAAAA?AABAB>B>BBBB>B>BBBCCBBBA=?===>1?A?BBCB=ABB@D>>;??9?>B@BC<AAAAAAAA:?@A<=:=>>>>@@A;A===7BBDCBBBBBBBBCCBAA?CCC@CC@D?AA?@DDCCC?B??@?5==?=:::::)9@ACF<AABBBBBBBB>AA@@2A989C9?;?@=@AABBBB?@;??BBAB8;::?:=999?>>>>=A???A;@@@<?:;:A;==;;8;=BEA@?
@ATNG8:04404:03781
GATGGTAGGCGAGAGTGAGACGCAGTACTCATTCGTTTCGGAAGAGACAGGTACGTTAATAGTTAATAGCGTACTTCTTTTTCTTGCTTTCGTGGTATTCTTGCTAGTTACACTAGCCATCCTTACTGCGCTTCGATTGTGTGCGTACTGCTGCAATATTGTTAACGTGAGTCTTGTAAAACCTTCTTTTTACGTTTACTCTCGTGTTAAAAATCTGAATTCTTCTAGAGTTCCTGATCTTCTGGGTGCGCTACAGTCTCTCTACATCGAATGAGGTTAGTCT
+
AACB@DBB?ABBA;;9CCKICCBCBCCBBB::7;AAB<BBAC@BBBCDBB?BCCCB988:AAA?B?CBBBBACCC?BBCBC3BA?A>>>:?AAA?BBB?AA<>>ACCC=@AA=A???=AAA;@;=<9=9;;;=B???7;<A>>>?@??<<<788>;<===AA<?=ACAAABA>>;>>ACB5B5:1::::9):=>>?8>;;;??A;<<08777(8=>>E=C=?>;>?A=>===B=BA;:;A<AABB:>>>>>???@>>>@@AA::;;:6;;6///95959:=@A
@ATNG8:04406:03781
GATGGTAGGACGAGCGTCTGAGAGGTACTCATTCGTTTCGGAAGAGACAGGTACGTTAATAGTTAATAGCGTACTTCTTTTTCTTGCTTTTCGTGGTATTCTTGCTAGTTACACTAGCCATCCTTACTGCGCTTCGATTGTGTGCGTACTGCTGCAATATTGTTAACGTGAGTCTTGTAAAACCTTCTTTTACGTTTACTCTCGTGTTAAAAATCTGAATTCTTCTAGAGTTCCTGATCTTCTGGCGCTCTGTCACGTCTGCTACCATCGAATGAGGTTAGTCT
+
;;CC:@@A@BCCCCBBBBCBCCCC=CBDCCCC@CBBD=CC?C?CBBBDDD@BBCCC?B?BCCC@C@CBBCBBB@@>@CCCC5CC?A?@@@3>@AB=BBB?BD?AAADDGAECCCCBBC?CCD?C?CCBBA@@BAEECB>CBAABBBCCCBBCBBBC?CBB?BC?C@CCBBBBA@A?D:9::6:<A;;;:;.;BBBE>CCFEGGCCBA=BDDC5CDDCK@B?BB@BCCBBBB@D?BABBCA899B>ABABB:;:FFCBBBA@@BBB>BACCC@9::C@C>BCCCC
@ATNG8:04408:03779
GATGGTAGTAGTACACTAGTCATACCAGAAGATCAGGAACTCTAGAAGAATTCAGATTTTTAACACGAGAGTAAACGTAAAAAGAAGGTTTTACAAGACTCACGTTAACAATATTGCAGCAGTACGCACACAATCGAAGCGCAGTAAGGATGGCTAGTGTAACTAGCAAGAATACCACGAAAGCAAGAAAAAGAAGTACGCTATTAACTATTAACGTACCTGTCTCTTCCGAAACGAATGAGTACACACTCTCATATGACACTACCATCGAATGAGGTTAGTCT
+
::::=AAABABBB@A;?B@@@@@>A:?;;29>=>9:499BCB::6B;??>@;?@;;9;;;)98=?>??<?=889.98;9999(45.5.999-9:;2::ABB@A@A=@?BC@CCC=@@BABBBAA@BABB@?@>ABAA?BBBBAABB5;5;;;5;AA@BAAA?AABBCC=AA>999>A???C<@::3:====,:>:>888@@@@B<@=@C??<@=;;@;;6;@@???B?E8:;C=BBB<???AAABBABBAAA>A@@ACCBBABBB?BCBBB?A?@?9?;@A@::
@ATNG8:04411:03783
GATGGTAGATACTCGCTGATACACCCAGAAGATCAGGAACTCTAGAAGAATTCAGATTTTTAACACGAGAGTAAACGTAAAAAGAAGGTTTTTACAAGACTCACGTTAACAATATTGCAGCAGTACGCACACAATCGAAGCGCTGTAAGGATGGCTAGTGTAACTAGCAAGAATACCACGAAAAGCAAGAAAAAAGAAGTACGCTATTAACTATTAACGTACCTGTCTCTTCCGAACGAATGAGTACTACTCTCAGAGACACACTACCATCGAATGAGGTTAGTCT
+
BDDG=AACCCBBCBBACECCCCCCC=CCC?BBCC@@>@?BCBAAAB@CC?B?AAABBBBB3B=AACCAAAAAAA;@@ACDDD5CB?B?BBBB5BCC@AAABDCCBB?B@CE@BBD>AABBCBCCECCCC@@BC?DCCC?BBBB@@@B:?;???>@DDDCACB?AAABBB>BB>7788<<8989+9??;999999%8>:>968AABED;?:@AAE:>:=ABBB@BCBBBBB?B?BB?BCC?BBBCCBBBBAB@ACCC===@@AAAA>@<AB>><6<@99298=>???
@ATNG8:04413:03766
GATTAGTATAGAGCTCTACATAGTACTCATTCGTTTCGGAAGAGACAGGTACGTTAATAGTTAATAGCGTACTTCTTTTTCTTGCTTTCGTGGTATTCTTGCTAGTTACACTAGCCATCCTTACTGCGCTTCGATTGTGTGCGTACTGCTGCAATATTGTTAACGTGAGTCTTGTAAAACCTTCTTTTTACGTTTACTCTCGTGTTAAAAATCTGAATTCTTCTAGAGTTCCTGATCTTCTGGTGAGATATGCATGATGCTACCATCGAATGAGGTTATCT
+
@;A?ABDBBBBCEEBBCCBDBAA@ABBBBEABBBJ=BB=@=@ABABCB@CB@??3919;77184888=BBBDC@BBCBB2;;17775,5;7=6>@@:@C=???@@=5::=AD>===B@>1716<<==?>>=??@B8;;@@?;;;>>><=888;5;??=DF:>:>@?B>>>@@;>>@@@5?:=978777(8>===6777//----/16565'3/52>5>;>?:?=<<9::;>:;<///<6;;@=@???@;;;@;;6@@966377-2,--,),,--2:49736
@ATNG8:04416:03775
GATGGTAGATACTCGCTGATACACCCAGAAGATCAGGAACTCTAGAAGAATTCAGATTTTTAACACGAGAGTAAACGTAAAAAGAAGGTTTTACAAGACTCACGTTAACAATATTGCAGCAGTACGCACACAATCGAAGCGCAGTAAGGATGGCTAGTGTAACTAGCAAGAATACCACGAAAGCAAGAAAAAGAAGTACGCTATTAACTATTAACGTACCTGTCTCTTCCGAAACGAATGAGTACGAGAGAGCACACGTGTCTACCATCGAATGAGGTTAGTCT
+
;?B>:BA@?CCCCCCAAADGFEBCB<AAA?BCBCBB?B=@?@@BBFABB?B@BBBBBBBB3B@BBBBBBBBBBB=ABBDEDD5CB>B5;;;.:BB=ABACCCDCB?B@BB@BCC?CBCDDCBBCCCCCBCEE=AA0000@>>>@::7;>CBB@BBCCHCBB?BCCBBA?BC?BAB>@@999+99?;99:::(9B?@888>>:>@-/-/>==,/,/=@@@@C@@@@@@3:39==6>C@=ABBBBCCCBB???BBBAAABCC===>>8=898@<??@C<>;>B@??
@ATNG8:04416:03778
GATGGTAGTACATGATAGACGACACCAAGATCAGGAACTCTAGAAGAATTCAGATTTTAACACGAGAGTAAACGTAAAAAGAAGGTTTTACAAGACTCACGTTAACAAGTATTGCAGCAGTACGCACACAATCGAAGCTCAGTAAGGATGGCTAGTGTAACTAGCAAGAATACCACGAAAGCAAGAAAAAAGAAGTACGCTATTAACTATTAACGTACCTGTCTCTTCCGAAACGAATGAGTACAGAGAGTACGATATGTCTACCATCGAATAGGTTAGTCT
+
55<=:>>>C;;<AA>;@;BB;:;CC@B;996;:?9B8<<<///:5//)/34433388-36>=788?=999:30//////$/;3;.555&555.5A=@<<:88086..*-.77(--:;<>=<<<BBBBCBC@AA?@<?BB@@A?:3?<@>?9?AA@AABB?:8889:4660596.55222'2550555555$3843...58;8>:=4766928288?CC@BBC???E?B?BBD>BBB?999BBBBBAA???AABBCBBB@??>>>8;;@@@<@@A=A=;;;=;
@ATNG8:04417:03767
GATGGTAGAGTATCATGTGTATCTCCAGAAGATCAGGAACTCTAGAAGAATTCAGATTTTTAACACGAGAGTAAACGTAAAAAGAAGGTTTTACATGACTCACGTTAACAATATTGCAGCAGTACGCACACAATCGAAGCGCAGTAAGGATGGCTAGTGTAACTAGCAAGAATACCACGAAAGCAAGAAAAAAGAAGTACGCTATTAACTATTAACGTACCTGTCTCTTCCGAAACGAATGAGTACATAGATATACGTATAGCTACCATCGAATGAGGTTAGTCT
+
44:<7<ACBBBCCCCAAACAA;;;@9>>=38<>595?C@BBDDDBB?CC@D@BB@;;;;;*9=@BCCCCC;;:=5=455555$5<7<.55505@<ABC;;;BABB?B@AA?ACC@CCCCBAABCCBCBCCCC?CCCC?AABBBBBB>B@BAA?A@AABBBB?BBABBB?BB<@@C@BBBBC=BAA=@=<=<<'9;75/..99@A@;@;?>A?494:;@:;7<CD@@AC?B@BBB=BCC@CCCABAAABCCBBBBBBBCBB@AACBB@B8::?:===@<A=ABBBB
@ATNG8:04418:03775
GATGGTAGCTCGCTGATGATATCTCCAGAAGATCAGGAACTCTAGAAGAATTCAGATTTTTAACACGAGATAAACGTAAAAAGAAGGTTTTACAAGACTCACGTTAACAATATTGCAGCAGTACGCACACAATCGAAGCGCAGTAAGGATGGCTAGTGTAACTAGCAAGAATACCACGAAAAGCAAGAAAAAAGAAGTACGCTATTAACTATTAACGTACCTGTCTCTTCCGAAACGAATGAGTACACATCGTCGTGTCGTGCTACCATCGAATGAGGTTTAGTCT
+
55<=9=?CCC?CBBBBBBBFGCCCBACCC?BBBCAA?A?BBCA?AD?CC?C@???@A@AA2A?BCDCCCBAA@8>@;;;;;*:B>B4;;;.<BB?CECCFDDCC?C@CC@BB@?CCB>@@BBCCCCCCCCC=BBCC?BABA?=??9>;>?@=ACBCBBBB?BBBBAA=@B=???9==9999+99:3999999%:=9=858??BAA8;78@AA7;7;ABBA>AB@@?BC@C?DAA=DCD?BA@AABBCCCCCCBBBAAAAAAABEBB?BBCBB?BA@B49929<<?@
@ATNG8:04419:03759
GATGGTAGTATAGAGCTCTACATAGTACTCATTCGTTTCGGAAGAGACAGGTACGTTAATAGTTAATAGCGTACTTCTTTTTCTTGCTTTCGTGGTATTCTTGCTAGTTACACTAGCCATCCTTACTGCGCTTCGATTGTGCGCGTACTGCTGCAATATTTTAACGTGAGTCTTGTAAAACCTTCTTTTTACGTTTACTCTCGTGTTAAAAATCTGAATTCTTCTAGAGTTCCTGATCTTCTGGTGTCGTCTATCATGTACTACATCGAATGAGGTTAGTCT
+
@BAA>BBABBC@@AHHICCC>CCCBBGDCB;;:;BBC>CC?B@DCCBCCC?CC??>?B?BBBB?B?BCBBBBBCB@ACDCD1??8=::;1:A@@:?90+0@,00=86706;::BA@@;??A<A<AA>>=>AA=>>>>9<<=A>>>BB@>>>;<<B==>=BB5@<;;:@@@CCCACCBBB;C?B?BCCCC5BCBDD;;;BBCCC@@@@CEFD3B@@@C@C?CC@AABB>>>?B@BBBCCC:::?=///;;666;@ACAC@?>>@???AAA<;;;?8<7<=<<<
@ATNG8:04433:03786
GATGGTAGTACATGGATAGACGACACCAGAAGATCAGGAACTCTAGAAGAATTCAGATTTTTAACACGAGAGTAAACGTAAAAAGAAGGTTTTACAAGACTCACGTTAACAATATTGCAGCAGTACGCACACAATCGAAGCGCAGTAAGGATGGCTAGTGTAACTAGCAAGAATACCACGAAAGCAAGAAAAAGAAGTACGCTATTAACTATTAACGTACCTGTCTCTTCCGAAACGAATGAGTACGATGAGAGAGCTCTCTCTACCATCGAATGAGGTTAGTCT
+
A@:;35559799//)/7;;>?<;;>B?BBC@CCBBCB>A@;;;@ABB?BB=A=@?>?@@@@,@?BBABCCCAABC;CA;;;;;$9@<@=A==2ACB@C;;;CAA;;5<5;@:@@A=@@>BBCCCCBBBCCC::8;CBB?BBBGCCBB?C?C;;:;CCBCCCC@CDDB@@>@B?BBC?BBBCC>B??=@EFFD2AB@CAAABBBBB=A=A<=>5;7;>DCC@CBBBBBB@C@BCC?AAA?:::DCCA?99:?AAABBBB???AB;???>>>>>;>>?@;>5:?;::
@ATNG8:04384:03814
GATGGTAGAGTATCATGTGTATCTCCAGAAGATCAGGAACTCTAGAAGAATTCAGATTTTTAACACGAGAGTAAACGTAAAAAGAAGGTTTTACAAGACTCACGTTAACAATATTGCAGCAGTACGCACACAATCGAAGCGCAGTAAGGATGGCTAGTGTAACTTGCAAGAATACCACGAAAGCAAGAAAAAAGAAGTACGCTATTAACTATTAACGTACCTGTCTCTTCCGAAACGAATGAGTACTACTCTCAGAGACACACTACCATCGAATGAGGTTAGTCT
+
//:<:<?ACACCFEC;:;CCCCBBB@AA@<?C@9657>:>A=<<<C?@A?A?AA?:::::$:7B@@@>=@00//)///////$/5.5.555&444.45<?>BCAA>A=@@?AAA>AABBCCCCCDCCCAA@B@BCCF>A@AA?;;93;4;;:49C?>AB;:6:A>CBC?A@<@AA=AA@@@9???;99::::%9@>ABBBBCCAA>A;??AB?A???AAA=@AB@ADCAK?CAC=CBB?BBCED?>@BBAAA@BBAAABBB@?@BC@B???A=AAA@=@:@CABB
@ATNG8:04384:03838
GATGGTAGGTGCACATGAGTGTATCCAGAAGATCAGGAACTCTAGAAGAATTCAGATTTTTAACACGAGAGTAAACGTAAAAAAGAAGGTTTTACAAGACTCACGTTAACAATATTGCAGCAGTACGCACACAATCGAAGCGCAGTAAGGATGGCTAGTGTAACTAGCAAGAATACCACGAAAGCAAGAAAAAGAAGTACGCTATTAACTATTAACGTACCTGTCTCTTCCGAAACGAATGAGTACCTCTCAGACGCTCGTCCTACCATCGAATGAGGTTAGTCT
+
@;969==??CCCC===@??BGCCBB@CBG@BBCBAA>A?BCCCDCD?@A@C?@@?;:::;*;5;;CCBBCBA@@6>=:9:9:9#9:5<<<?@1<?=;=A=BAA?9:19;??;?BB?CBBBCCCABBJDCBBBBABBBB>B@@@AAAB?B?B;;:;BCCBBCB?BAAACB?BC99:BABDBBB=AA@<?????1?A?BCBABA@@?:>5;;;?:=9::;;;5;@;;;@@?B=@@?8=::69AACCBB?999AAABBAAABB9958A>9//---)---7597AC@@?
@ATNG8:04393:03813
GATGGTAGGCACTGCGCACACATCCCAGAAGATCAGGAACTCTAGAAGAATTCAGATTTTTAACACGAGAGTAAACGTAAAAAGAAGGTTTTACAAGACTCACGTTAACAATATTGCAGCAGTACGCACACAATCGAAGCGCAGTAAGGATGGCTAGTGTAACTAGCAAGAATACCACGAAAAGCAAGAAAAAAGAAGTACGCTATTAACTATTAACGTACCTGTCTCTTCCGAAACGAATGAGTACTACTCTCAGAGACACACTACCATCGAATGAGGTTAGTCT
+
BCCC?BCC@C?@A@CBBEBCCCCCC>CBB@CBCBCC=A=B@BBBBC@BB@B@AA@@??==,?=CABCCCBBBBE>B:;9@@@+=B:B9BBB:CCC@CCCCBBBCB@C?BD?ABC?AABBCBBBBBBFDBBBC?CBBB>@@@@>??B8@=@::7;CAABBBB@BBCBBA???<?B@8><7777(78818::::;&:=:>>>>@@A;;7;<??AA<>8<<@::59?@@BCB?C>AAD;BBC?AA@BBDCCCCAA>>>DB>>=>>>A@@A=A??>>8=B@?;?:=>@@@
@ATNG8:04394:03834
GATGGTAGGCACTGCGCACACATCCCAGAAGATCAGGAACTCTAGAAGAATTCAGATTTTTAACACGAGAGTAAACGTAAAAAGAAGGTTTTACAAGACTCACGTTAACAATATTGCAGCAGTACGCACACAATCGAAGCGCAGTAAGGATGGCTAGTGTAACTAGCAAGAATACCACGAAAGCAAGAAAAAAGAAGTACGCTATTAACTATTAACGTACCTGTCTCTTCCGAAACGAATGAGTACGAGAGAGCACACGTGTCTACCATCGAATGAGGTTAGTCT
+
55::8>:>544455455999;;;;@8==?<<<<>66169=566<==7<<7:58<554;;;);9;:::<<::8::4-------$-70:6<>>0<;949;695;;44057:;7<:?7:?BAABAECC;;;@@@@@B@@@=??>>>=?@=A>B@@<@@BBBBBD>AB:9:A?BB=??>:<;733(33;69;;;;;&882222899999775;>;<:>;@@BBB=:::??>A>A577A8??@<?A?@=>==787999>?A?==767==8717<><?=778@<>178???
@ATNG8:04397:03813
GATGGTAGTATAGAGCTCTACATAGTACTATTCGTTTCGGAAGAGACAGGTACGTTAATAGTTAATTGCGTACTTCTTTTTCTTGCTTTCGTGGTATTCTTGCTAGTTACACTAGCCATCCTTACTGCGCTTCGATTGTGTGCGTACTGCTGCAATATTGTTAACGTGAGTCTTGTAAAACCTTCTTTTTACGTTTACTCTCGTGTTAAAAAATCTGAATTCTTCTAGAGTTCCTGATCTTCTGGGTGCGCTACAGTCTCTAATCGAATGAGGTTAGTCT
+
AAAB>BBBBCBBBCFDCCAABECCBBBCCDC?BAAA=AC?C?ABCBCBB?BCCCC@CACCCC@D@C?BBCBBB@=:::;:.;B@CB@@<@BBB@BBB=??5::7?AC7<@BCBBBB<AAD?B?BCAAACBB?BBBB?A@@=>>BBBB>=;=?>A9;>><@>;=;@@<==?@@>:>;;;;-;9A:>=BBC/@>@??9?;88CK?=<<188885#2669=6:6:=8<ABBBAA?B?DABBBC588BB=@AAAAABAA@@@A@@@?BAAA@@>>><A?BCAAA
@ATNG8:04408:03831
GATGGTAGATACTCGCTGATACACCCAGAAGATCAGGAACTCTAGAAGAATTCAGATTTTTAACACGAGAGTAAACGTAAAAAGAAGGTTTTTACAAGACTCACGTTAACAATATTGCAGCAGTACGCACACAATCGAAGCGCAGTAAGGATGGCTAGTGTAACTAGCAAGAATACCACGAAAGCAAGAAAAAAGAAGTACGCTATTTAACTATTAACGTACCTGTCTCTTCCGAAACGAATGAGTACACATCGTCGTGTCGTGCTACCATCGAATGAGGTTAGTCT
+
@AA>@CBBBBBBCCCCCBCCCAAAC>;;;>@BAD;;8;?@??995A?BA>C>797ABBBB3B?BAC9:9AACCB>BBCDDGD5BB>C5;;;;*;CC=CCCCBBC;;7;?BB?CBB?@@CCCBBCBCCDCDCCC@BBAA?AAA@AAAB=B>A;;8<DCCCCCF?A??@BB?BB@AAA;??:9:27>=<=@@@@@(@A=///8;:=788*87<<>?5;5;ABAA>ADBABAB@C@BBC<@@B?BBAAABCBBBBBCAAA???BBAAADDC>A???C?CD?@<>=A??>>
@ATNG8:04411:03831
GATGGTAGGACGAGCGTCTGAGAGGTACTCATTCGTTTCGGAAGAGACAGGTACGTTAATAGTTAATAGCGTACTTCTTTTTCTTGCTTTCGTGGTATTCTTGCTAGTTACACTAGTCATCCTTACTGCGCTTCGATTGTGTGCGTACTGCTGCAATATTGTTAACGTGAGTCTTGTAAAACCTTCTTTTACGTTTACTCTCGTGTTAAAAATCTGAATTCTTCTAGAGTTCCTGATCTTCTGGGCAGACTCTCACACGCCTACCATCGAATGAGGTTAGTCT
+
B@@<;DCDACAA@@@@@A@BCCCC?BCCCDAB?ABCD>BB?B@CCBBBCCACCCCCAC@CBBB?C@CDCCCBA@C=@@@@>,@A=BBCB=ABBB?BCC@DC?A@BBBH@BBCCBCCBCBBB@B@BB?@?ABB@CBBB9::CCEC@@@CCBBBBBB@CDB?BBAE@CCBBAAACE@DBBBB9@=?=;;::-;BAAB>CBCBDDBABA@CCCC5CEBAB@B@BFACCJCBBB@C@CCCCBB<@@??9@@CCDCCAAACCBCC@CDD@CCCCC@:::A=B=ECBBB
@ATNG8:04412:03807
GATGGTAGCTCGCTGATGATATCTCCAGAAGATCAGGAACTCTAGAAGAATTCAGATTTTTTAACACGAGAGTAAACGTAAAAAGAAGGTTTTACAAGACTCACGTTAACAATATTGCAGCAGTACGCACACAATCGAAGCGCAGTAAGGATGGCTAGTGTAACTAGCAAGAATACCACGAAAGCAAGAAAAAAGAAGTACGCTATTAACTATTAACGTACCTGTCTCTTCCGAAACGAATGAGTACTACTCTCAGAGACACACTACCATCGAATGAGGTTAGTCT
+
:::=@BBBCD?F@AABHCDCCCCCC@ICC@CCCBBB@B?BDDBAAB?BD@B<=;<999999%98AABBBCBACCC>BBBBDCC5CB@BADED;CCFBBCBCCECCC@B?BC?BBB?CBBABBBBECCCDCCBB?BCCC@B@@?AA>>:@?ABB@BDCCCABB?CCBBBB=@B=>>?=@@99929>>;::9999%9A<@888@@@@@:>:>@BD<@<?@BAA?AC@@?AA?D?CCC=AAB?BDCCCCCC@AAA@BCC>>>BB??AA>><>@>>>:>A9949;@@@??
@ATNG8:04412:03836
GATGGTAGTAGTACACTAGTCATACCAGAAGATCAGGAACTCTAGAAGAATTCAGATTTTTAACATCGAGAGTAAACGTAAAAAAGAAGGTTTTACAAGACTCACGTTAACATATTGCAGCAGTACGCACACAATCGAAGCGCAGTAAGGATGGCTAGTGTAACTAGCATAATACCACGAAAGCAAGAAAAAGAAGTTACGCTATTAACTATTAACGTACCTGTCTCTTCCGAAACGAATGTACACACTCTCATATGACACTACCATCGAATGAGGTTAGTCT
+
:>0/-/799@595<696CCCED;66994405;9BBB?CGCCB@@9944;6<266==>D>A+?<:?;;<<==C=BB<?=99::::%:<492899&333499;::33/8393///6616757<<;;;;@@@@B>D@9:5<8A?;@BBBB?B@@00+000/<99?>B743;<::6<>?8==<<:2:<<536>@@,:<1//,/>>D;:8;C;;>=>5:495::;4;;@@@?@>A79==5;<</3388:333=;;==?=;75577722222..66(...506+23888
@ATNG8:04422:03820
GATTAGTATAGAGCTCTACATAGTACTCATTCGTTTCGGAAGAGACAGGTACGTTAATAGTTAATAGCGTACTTCTTTTTCTTGCTTTCGTGGTATTCTTGCTAGTTACACTAGCCATCCTTACTGCGCTTCGATTGTGTGCGTACTGCTGCAATATTGTTAACGTGAGTCTTGTAAAACCTTCTTTTTACGTTTACTCTCGTGTTAAAAATCTGAATTCTTCTAGAGTTCCTGATCTTCTGGGCTGCGCTGATATGCGCTACCCATCGAATGAGGTTAGTCT
+
BCC>@@CCCCBBCCCCCCEEBBBDCCCC@?;??>>:@@?B?CBBBBBB@BB@AA>A@BBBB?C?C@>?BCCBA>ABBCB3BC>>>>?7=@@C>B@B>BB<==>CB@<@@@@>=<>9=9<9=<AAAA?>>A;AC;;7;=;788>>A@??A?@@A;<=<<AA=A<@@@??@AAA<A>>>>2=9>9::::9)6<---)------=77:18887$266694>5>@;===@;;;=A<@@=99<133;;.9---93--/<<==>>?A;;;07998848955/3359685
@ATNG8:04425:03839
GATGGTAGAGTACAGTGTAGTAGACCAGAAGATCAGGAACTCTAGAAGAATTCAGATTTTTAACACGAGAGTAAACGTAAAAAGAAGGTTTTACAAGACTCACGTTAACAATATTGCAGCAGTACGCACACAATCGAAGCGCAGTAAGGATGGCTAGTGTAACTAGCAAGAATACCACGAAAAGCAAGAAAAAAGAAGTACGCTATTAACTATTAACGTACCTGTCTCTTCCGAAACGAATGAGTACATAGATATACGTATAATCGAATGAGGTTAGTCT
+
CBBC@CCBBBCCCCCCCCCCCCCCC?CBB@BBCC??>@=@@CBBBB@BB>B?BAA;<<<<1>?CCC>>@BCCBB>BABCDEE3CC?C7;;;6;BC@CBBBDCA@@?B@DD@AAB?BCAABCCCCCCBBBDCC@C????B??????C>A?B::7;DAAABBB@BBBBBB@BA>>>?9==9:9:+:=>;988888%8@:>;:;?@ABC:=:>@BB:>:>ABCB@CCBBBBC>A>ABB<BCC?AABCCDBABBBBB>=AAAC@@=9=ABC>666B<>8>A766
@ATNG8:04426:03808
GATGGTAGAGTACAGTGTAGTAGACCAGAAGATCAGGAACTCTAGAAGAATTCAGATTTTTAACACGAGAGTAAACGTAAAAAGAAGGTTTTACAAGACTCACGTTAACAATATTGCAGCAGTACGCACACAATCGAAGCGCAAGTAAGGATGGCTAGTGTAACTAAGCAAGAATACCACGAAAGCAAGAAAAAGAAGTACGCTATTAACTATTAACGTACCTGTCTCTTCCGAAAACGAATGAGTACATAGATATACGTATAGCTACCATCGAAATGAGGTTAGGTCT
+
77//)//799<<<>;;;;<::555405;@:===@CC=@=@@@AA==68:)/)/66/3333$34><@CCC?<=CC:>=;;;;;*;A>B5;;;49BA?CC:;9D@:;5929<5>BD@DBB?@@ABBBBCBBBAB@A::0-00>00)/0/5;5///)///89;<=6433-333,39,339389333(388388888*8:16256;===?<@8::?C=B=@?BAA=@<;000:6:1/333&39;6<=8========<;855255B>>>>A??:<:8///)///959(//(/55
@ATNG8:04427:03813
GATGGTAGAGTACAGTGTAGTAGACCAGAAGATCAGGAACTCTAGAAGAATTCAGATTTTTAACACGAGAGTAAACGTAAAAAGAAGGTTTTACAAGACTCACGTTAACAATATTGCAGCAGTACGCACACAATCGAAGCGCAGTAAGGATGGCTAGTGTAACTAGCAAGAATACCACGAAAGCAAGAAAAAAGAAGTACGCTATTAACTATTAACGTACCTGTCTCTTCCGAAACGAATGAGTACGAGAGAGCACACGTGTCTACCATCGAATGAGGTTAGTCT
+
:><>?BCCCCCCCDDCCCCCCCCBB@CCC@BCCA:;:;?BDCBBBC?BB?C?@@@?@CCC3C?BBBBBCCAABC<CBBBBBB2BB>D<AA@9ACCADCCBCCCBA?B@DD@CCD=AABBCBBACDDDCCCBB?BB@@<?>AABBBB?C@C@@>@CBBBBBB?BCBBAB>@@;?>?:==9:9,8<;9><===='=A=A868?@CBC8;7;AAB7;7;BBBB@BCAAABB=A=???9?AA?@@?BCBBB>>>C>:>BCAAA>>>@@@@=@>=>=<?>>>:=9=@:::
@ATNG8:04430:03820
GATGGTAGGACGAGCGTCTGAGAGGTACTCGATTCGTTTCGGAAGAGACAGGTACGTTAATAGTTAATAGCGTACTTCTTTTTCTTGCTTTCGTGGTATTCTTGCTAGTTACACTAGCCATCCTTACTGCGCTTCGATTGTGTGCGTACTGCTGCAATATTGTTAACGTGAGTCTTGTAAAACCTTCTTTTTACGTTTACTCTCGTGTTAAAAATCTGAATTCTTCTAGAGTTCCTGATCTTCTGGGCAGACTCTCACACGCCTACCATCGAATGAGGTTAGTCT
+
445505>>9B@;;;=666;====@@0//:0//<4:9::4;;:??AAAAAAB>@@@BCACADD@@=@@AA@@AABBB@CCCCC3CB6;:;;0;B00,00.*..*..0?ACACCBBCCBA>ABB@B@CCCCCCCD@CA@@:<;AABBCBB;<;B@@@>:>00+0:6:6<999;;@9949=@>@0@9?2:;BBB,BB;;;00000;/0//5.5555$5:566@C?AB?::9CBAB4:5:98C@D?;;:C:::;BBA@@@BBA@BB?BBC@CCBBD?;;;B>@=@AA@A
@ATNG8:04437:03231
GATGGTAGAGAGAGCTCTCTCATCGTACTCATTCGTTTCGGAAGAGACAGGTACGTTAATAGTTAATAGCGTACTTCTTTTTCTTGCTTTCGTGGTATTCTTGCTAGTTACACTAGCCATCCTTACTGCGCTTCGATTGTGTGCGTACTGCTGCAATATTGTTAACGTGAGTCTTGTAAAACCTTCTTTTTACGTTTACTCTCGTGTTAAAAATCTGAATTCTTCTAGAGTTCCTGATCTTCTGGTATACTCACTCGCTCGCTACCATCGAATGAGGTTAGTCT
+
>@A<9BCBBBCCCCCAABCFICFECBBCBCCC>BBBB<BC?B@BCCCCDD<@ACBB?B?BBCB@B@AAABBB?@@><<<<<,=>9>999.9BAB?CAA=@C599?ABB@BBCBBB@A<><>;@<@BA?888;;A>>>9>>>>>>@>>>@@@===>;;=;=AA6868;;>>?D?A8==?CC5A=A:??@@@/>A<<<3;<<<<<=8::<AAAA/A>??A=A<??;?AA@:::7;:???>>>7;;><>=>?;;=@@@@A?>>AA??A=C=;;;5///83859999?
@ATNG8:04438:03244
GATGGTAGTGATACAGATCAGACACCAGAAGATCAGGAACTCTAGAAGAATTCAGATTTTTAACACGAGAGTAAACGTAAAAAGAAGGTTTTACAAGACTCACGTTAACAATATTGCAGCAGTACGCACACAATCGAAGCGCAGTAAGGATGGCTAGTGTAACTAGCAAGAATACCACGAAAGCAAGAAAAAAGAAGTACGCTATTAACTATTAACGTACCTGTCTCTTCCGAAACGAATGAGTACGATGAGATCTCGTGTGCTACCATCGAATGAGGTTAGTCT
+
B@@?8@<@BBBBBBCCCCDCCIFCC@BBB?CCB;:;;A;@@>???@<>A4:5:>@:::::(7<ACEC@@ABBCE=AA;;;;;*9@9@8BBC;CCD@BCDCCBCBB>B?BMACCC?BBDCBCCBCCCCECCBC?B@@@ACCCCBCCC@C@BBB@CFCBBBDC@CCCAAA?994:@@9??@@@;@@@;::::::%:@?B9::BBB@A>=;>A@@5:5::@@A=A;;;@A@=A?@@@9@@@>??ABABCAAACCCBBC???DB??;>??=A=>=E<?BAA>A@CCCBB
@ATNG8:04443:03216
GATGGTAGGCACTGCGCACACATCCCAGAAGATCAGGAACTCTAGAAGAATTCAGATTTTTAACACGAGAGTAAACGTAAAAAGAAGGTTTTACAAGACTCACGTTAACAATATTGCAGCAGTACGCACACAATCGAAGCGCAGTAAGGATGGCTAGTGTAACTAGCAAGAATACCACGAAAAGCAAGAAAAAAGAAGTACGCTATTAACTATTAACGTACCTGTCTCTTCCGAAACGAATGAGTACACACTCTCATATGACACTACCATCGAATGAGGTTAGTCT
+
DCDD@DCC?B<66;<BBCCCFCCCC=CJC@BAAB;;9;AECDAA@DADE@C?;;;@@AAA0A@BBBBCBCBBBB=BA@@@?@0?A=A4;;;.;AA?BBBBCCDCC@B?BB@DCC<@@BBBCCCCCDCBBCBB@CCAA>ABA@ABBB>A?C@@>ACCCCCCB?BBBBA?>>>9?@@;@@999:+:>>;999999%9@<A99:B?C;;6;5:;>>1737>AAA@CCBBBCCAF@AAA<A??<?BBBBBBCCBBABBAAACCCCCCBBBB?BBBCB?@@??;=8?@@@@
@ATNG8:04444:03243
GATGGTAGGCACTGCGCACACATCCCAGAAGATCAGGAACTCTAGAAGAATTCAGATTTTTAACATCGAGAGTAAACGTAAAAAAGAAGGTTTTACAAGACTCACGTTAACAATATTGCAGCAGTACGCACACAATCGAAGCGCAGTAAGGATGGCTAGTGTAACTAGCAAGAATACCACGAAAGCAAGAAAAAAGAAGTACGCTATTAACTATTAACGTACCTGTCCCTTCCGAAACGAATGAGTACTATAGACTATCTGAGACTACCATCGAATGAGGTTAGTCT
+
=;;55:<<>?@99549555;;;<<<5>>>:==>?>><@:>==666?:>=7<744444@<<+@=AA:::<;;:898033444444#33-47===1:::49?8<<>=BB?B?BB?CBB@BBBBCCCCCCCCCBBCC?CCCC<@@BBBB@@<A?BBB@BCBBCBAB?CBBBBB>BB>BBB<@@999+9>?;::9:99%9?<?998@@BBC:><>@>=5:5::@@@=@?;::5:=?=:993:@@=ABBBCBBBBBBCBBBBBBBBAA?AACA=A>>>>:>AAA=D<?BB??
@ATNG8:04446:03202
GATGGTAGCACGACACGACGATGTGTACTCATTCGTTTCGGAAGAGACAGGTACGTTAATAGTTAATAGCGTACTTCTTTTTCTTGCTTTCGTGGTTTTTCTTGCTAGTTACACTAGCCATCCTTACTGCGCTTCGATTGTGTGCGTACTGCTGCAATATTGTTAACGTGAGTCTTGTAAAACCTTCTTTTTACGTTTACTCTCGTGTTAAAAAATCTGAATTCTTCTAGAGTTCCTGATCTTCTGGGTCTCTCTCTCACGCACTACCATCGAATGAGGTTAGTCT
+
:<;A>BBBBAA===;:AAA0//:<=AAADC;;:;CCJ=CC@B@A@BBBCFABCBBA>A>@@AB@F@BCBBBBA79/33333$3;63:9@9@9:3-7777$7<1337833,3879:C?@=@BB>B@BCBCCCB?<>>>>:==BA@@@@AAA?;;<?B<A@@<@A<A<>====>>>>125522&206355555(599993:5559:;=;;-62222#2558:6;7==7==88<??.7.3588><534:=188:872299;<9@@AAA=A>=>@??;888@;?<A=>>>
@ATNG8:04448:03224
GATGGTAGGCGACATACATACGCGCCAGAAGATCAGGAACTCTAGAAGAATTCAGATTTTTAACACGAGAGTAAACGTAAAAAGAAGGTTTTACAAGACTCACGTTAACAATATTGCAGCAGTACGCACACAATCGAAGCGCAGTAAGGATGGCTAGTGTAACTAGCAAGAATACCACGAAAGCAAGAAAAAGAAGTACGCTATTAACTATTAACGTACCTGTCTCTTCCGAAACGAATGAGTACAGAGAGTACGATATGTCTACCATCGAATGAGGTTAGTCT
+
DAAA@CBB?C?@@CCCCCFEBAABB?BBB?CBBBBC<@<@BBBEFC@AA?B@BCCBBDDD5C@CCCCCCCCCCD>CDCCCCC5CB=A69996:BB?CBBBCCCBB?B@BC@CBB>AAAABBBCDDBBBCCCC@CCCE@CBBBCCBC?CACBB@BCCCCBBB@BBBBBB@AA>BCC<?>==<3===999999(:A?B:99DCCCD>B?BAA>9<:=>CCC@CCBBBBB>B?BBB<BAA>ABBCCBAAAAAAAABB@ABBBB@@@?@=?BBAA>?:?=8<7<><::
@ATNG8:04448:03226
GATGGTAGCGCACACATAGATACAGTACTCATTCGTTTCGGAAGAGACAGGTACGTTAATAGTTAATAGCGTACTTCTTTTTCTTGCTTTCGTGGTATTCTGCTAGTTACACTAGCCATCCTTACTGCGCTTCGTTTGTGTGCGTACTGCTGCAATATTGTTAACGTGAGTCTTGTAAAACCTTCTTTTTACGTTTACTCTCGTGTTAAAAATCTGAATTCTTCTAGAGTTCCTGATCTTCTGGCTCTCGTAGACAGATACTACCATCGAATGAGGTTAGTCT
+
>@;;<A=BBGCDCCCBBACCCBCCCCCCCC;;8;BBB=CB?D@DBBBCCC@BBCBB>B@BBB@498;@?C>>>>C@CCDDE2CB?BBEE>BA@A?B@CBCGBAAFDCABBBFGHCBABCC@C@CCFDBBBHACAAA>ABBBAB@@A@@@@@A@?<@AA=AB?B@CBBBB@@@B=A@@@?3?<@5;;;;;*;@@AB=BBBBBBBAABAHEDE5CAAACAC@EF@BBBBBAA>A@BBBCCC:;;B?BBCBCBCDDCCC;;;CCCA@<;;;;<7;DBB@E@CCB;;
@ATNG8:04448:03234
GATGGTAGACATATCGTACTCTCTGTACTCATTCGTTTCGGAAGAGACAGGTACGTTAATAGTTAATAGCGTACTTCTTTTTCTTGCTTTCGTTGGTATTTCTTGCTAGTTACACTAGCCATCCTTACTGCGCTTCGATTGTGTGCGTACTGCTGCAATATTGTTAACGTGAGTCTTGTAAAACCTTCTTTTTACGTTTACTCTCGTGTTAAAAATCTGAATTCTTACTAGAGTTCCTGATCTTCTGGTGAGATATGCATGATGCTACCATCGAATGAGGTTAGTCTT
+
44:<9=CCBCCCBBBCCCCCCCCCCCBB=;;;8655>3::5:5:4334::5;;;;;8=8=888>B6@A?:866//*/8;;;+8>*9585,76959(//--(-608///9=787<;;;@A=@A@;><>B??;;;?;?AAA<>>>>>B>>>>;;;888=8;;;:?@=A====AA@@==8=====/=9>9:7777+7<=;;---6---;==A<AA@@/A>>>@<@<@@=??>>>B@@;>:=<>><=:=>=;;::;;888@@@>>>?==:;;97///@999=@<@=?>>;;5
@ATNG8:04452:03245
GATGGTAGCATCATGCATATCTCACCAGAAGATCAGGAACTCTAGAAGAATTCAGATTTTTAACACGAGAGTAAACGTAAAAAGAAGGTTTTACAAGACTCACGTTAACAATATTGCAGCAGTACGCACACAATCGAAGCGCAGTAAGGATGGCTAGTGTAACTAGCAAGAATACCACGAAAGCAAGAAAAAAGAAGTACGCTATTAACTATTAACGTACCTGTCTCTTCCGAAACGAATGAGTACTATGTAGAGCTCTATACTAATCGAATGAGGTTAGTCT
+
ABAC@BDBABDCCBBBCCBCCEDBB?BCD@DCCBAA<A?ABBBBBB@BC@B@AAABBBBB3B?CCCBBBBBBBB9?@??@?@1@B>B5;:;6;BB?CBBBHCCBB@B@CD@CBC<@@CCCCDDDDDDEEDBB?BFCC@BBCABCBB?B@CBB@ACCFDCBA=ADDBBB>@@9@A@9>>999+9<<:9999::%:?<?:9:CCDBB?B?>??@:=:<@B@A?AABAABB@D@CBC=B@?=?AADBBBAA?AACCBBAAABBBB>>><AA>>8>@@A=A<=BAAA
@ATNG8:04456:03210
GATGGTAGCATCATGCATATCTCACCAGAAGATCAGGAACTCTAGAAGAATTCAGATTTTTAACACGAGAAGTAAACGTAAAATGAAAGGTTTTACAAGACTCACGTTAACAATATTGCAGCAGTACGCACACAATCGAAGCGCAGTAAGGATGGCTAGTGTAACTAGCAAGAATACCACGAAAGCAAGAAAAAGAAGTACGCTATTAACTATTAACGTACCTGTCTCTTCCGAAACGAATGAGTACCTCTCAGACGCTCGTCCTACCATCGAATGAGGTTAGTCT
+
777;699=<59455555/--5----05--(-::<<@;@;=<833330437;4////////$/3///66//(/6691964444&4444(47;>>2><:3///////995;7;;:>?>:=>><<<<@999??;@=@459698<>=799==6=;@9:5;655>>>=9<666//*/848885>9::9(333,37:::+;=6:<BBB>8889>9><996;4859@@;AA999>?7<.444,44838;;?<=C9C=@@@@==8:9?<7737778<;;75/5./.27.3;=<;
@ATNG8:04464:03206
GATGGTAGGCGAGAGTGAGACGCAGTACTCATTCGTTTCGGAAGAGACAGGTACGTTAATAGTTAATAGCGTACTTCTTTTTCTTGCTTTCGTGGTATTCTTGCTAGTTACACTAGCCATCCTTACTGCGCTTCGATTGTGTGCGTACTGCTGCAATATTGTTAACGTGAGTCTTGTAAAACCTTCTTTCTACGTTTACTCTCGTGTTAAAAATCTGAATTCTTCTAGAGTTCCTGATCTTCTGGGTGCGCTACAGTCTCTCTACCATCGAATGAGGTTAGTCT
+
@@BB@BBC@AB@@?@;CCCCCCCCBBB@AABB@BCCC>CD?C?BBBCBBB?BEAAA?B?ABAA?B?BBBEBBBBB@BBCBE3AB;??AA;@BA@<>?A<@@=@@AA@@>ABABBB@@<>@@=A<>==>>==B=BAAA8=>@>>>>=><@??888>:===;>><>>@A@A??@BB<?>>DD5B:=7>@@9>>>><>?6::DDDDD<>=:=<:=.;?=AA4949<277>>>><:==AA>;<A399::0:>>??A===BB??:;;@A=7=///<766//,7=::;==
@ATNG8:04468:03210
GATGGTAGTATAGAGCTCTACATAGTACTCATTCGTTTCGGAAGAGACAGGTACGTTAATAGTTAATAGCGTACTTCTTTTTCTTGCTTTCGTGGTATTCTTGCTAGTTACACTAGCCATCCTTACTGCGCTTCGATTGTGTGCGTACTGCTGCAATATTGTTAACGTGAGTCTTGTAAAACCTTCTTTTTACGTTTACTCTCGTGTTAAAAATCTGAATTCTTCTAGAGTTCCTGATCTTCTGGGCTGCGCTGATATGCGCTACCATCGAATGAGGTTAGTCT
+
AAAC?BCBBCD?@AGCBAAE@AABDCCBEECB?@@AG>CC@C@@@@CLBB?BBCBB?B?BBCC?B?BCBBB@BBB@AA@@@/>?;>B@@7@B??<??B?BB?AABBDC?A?A>>>@C7==>;A:>>>==>??:?A>>;>>@@A@>>>@CA@@@AA<;;;<@B=B=>>>???@@B<???BB5A<@9==DDD/AAAAA7:;;;AAAAAA<ACDD.A779D=D;==<AAA?A@@;@<@@@>@>:998;07///9=89=A===;;;BBB<>;=77177672727=677
@ATNG8:04469:03214
GATGGTAGCATCATGCATATCTCACCAGAAGATCAGGAACTCTAGAAGAATTCAGATTTTTAACACGAGAGTAAACGTAAAAAGAAGGTTTTACAAGACTCACGTTAACAATATTGCAGCAGTACGCACACAATCGAAGCGCAGTAAGGATGGCTAGTGTAACTAGCAAGAATACCACGAAAGCAAGAAAAAAGAAGTACGCTATTAACTATTAACGTACCTGTCTCTTCCGAAACGAATGAGTACAGAGAGTACGATATGTCTACCATCGAATGAGGTTAGTCT
+
49;<9<DDCCCCCBBBCCCCEFCBB?BCD@CCEB@@>@@CCCBBBC=BA@B@ABBBBCCC3C>AACBBBBBBCB>BBBCCCC5CC=A6;::6;BC@CCCCDCBBB@C?CC@CBA8:9BCBBBBCCCCCBBCCAC@??>AA@@AA@A>BACBB>BCCBBCCC?CDCCAA>BB=BBB<@@99929==;::9999%0>;@000A@CDD>A><???5;6;>BBB@CDBBBBB<@=@CC=CBB@AAACCDDCC@@@BBCBBBBBBBBBBBB>BCA@@<:;:A<A;??@>>
@ATNG8:04470:03220
GATGGTAGTCTCAGATAGTCTATAGTATCATTCGTTTCGGAAGAGACAGGTACGTTAATAGTTAATAGCGTACTTCTTTTTCTTGCTTTCGTGGTATTCTTGCTAGTTACACTAGCCATCCTTACTGCGCTTCGATTGTGTGCGTACTGCTGCAATATTGTTAACGTGAGTCTTGTAAAACCTTCTTTTACGTTTACTCTCGTGTTAAAAATCTGAATTCTTCTAGAGTTCCTGATCTTCTGTCTACTACACTGTACTCTACCATCGAATGAGGTTAGTCT
+
A@@::>==CDEDCBAAACBBBBCABAA=>;;2:;;:)5>;A=BBCHCCC@CCFBB?A?BBAA>B@CCCCDCCCC9;::::):?9@@AB=A@BB<AAB>BC?;;;CCE?BCDCCGGD?AAA?@@CDCCBBBD@CCBB>AABBCBB@@@BB;;<BB@CGC?AA=@=@ACCCCCBC@BBACB6;5;=;;;<.;BAAB=BBCBBABBBBACHEH5CBA;;8;>CA>B@@@BBB@C@BBBCCC>@@CCCCBGCBBCCCCCBBBCCCC@C@@AEACAA@@B?CB:::
@ATNG8:04470:03230
GATGGTAGTGTCAGTGCGCGTCGTCCAGAAGATCAGGAACTCTAGAAGATCAGATTTTTAACACGAGAGTAAACGTAAAAAGAAGGTTTTACAAGACTCACGTTAACAATATTGCAGCAGTACGCACACAATCGAAGCGCAGTAAGGATGGCTAGTGTAACTAGCAAGAATACCACGAAAAGCAAGAAAAAGAAGTACGCTATTAACTATTAACGTACCTGTCTCTTCCGAAACGAATGAATACTGTATCTATGTGTGCGCTACCATCGAATGAGGTTAGTCT
+
@@:B9B;<;AAA00/9///9;;;==8<<=6;;695<7@;@@@=<886..--5669==>+<8;;:9998=777)7;44444$4<7<.555&5<=9>@?<<<:00,/:>><=@A@DBBBBBBBAAAAB@CCC@CC@@=@AAA@@??=@@CBB@BBCCDCCC@C?@@AA=AA=ABA9==:000+0==+00000(0=9<>CCAA8;;*-*----(-)-7>>@<B@A@@BB9:-00=5;00+00/6;??BBBBC@@@AABB???BBBAA=@AA::4:AA@>B>@A@@:
@ATNG8:04470:03237
GATGGTAGACACGTGTGCTCTCTCGTACTCATTCGTTTCGGAAGAGACAGGTACGTTAATAGTTAATAGCGTACTTCTTTTTCTTGCTTTCGTGGTATTCTTGCTAGTTACACTAGCCATCCTTACTGCGCTTCGATTGTGTGCGTACTGCTGCAATATTGTTAACGTGAGTCTTGTAAAACCTTCTTTTTACGTTTACTCTCGTGTTAAAAAATCTGAATTCTTCTAGAGTTCCTGATCTTCTGGACGACGCGCACTGACACTACCATCGAATGAGGTTAGTCT
+
DBAB@CBABB@;;6BAAACCBBBBCCBBCCCC@CBBB>BC?C@CBBBBBB>ABBBB@C@CBBB?B?CBCCCBBAA;:9::9$7838::9,7A@A=AAA=AA;?>@AAA>ABCBB@AA;?>>7>9>AAA>>>>:>>;;7>>>@AA@??@A@A;<;><@@@;AA9>9>>>?>@>@@5;9@@@2@;A599AAA.===AA7A==:8:;:;;/65555%6<<8>9=9//-/;<;@@A=A=AA???@9@?A;>>8:8@766;///==<@;::66///:577;@=@=@@@C=
@ATNG8:04472:03243
GATGGTAGGCGACATACATACGCGCCAGAAGACAGGAACTCTAGAAGAATTCAGATTTTTAACACGAGAGTAAACGTAAAAAAGAAGGTTTTACAAGACTCACGTTAACAATATTGCAGCAGTACGCACACAATCGAAGCGCAGTAAGTATGGCTAGTGTAACTAGCAAGAATACCACGAAGGCAAGAAAAAAGAAGTACGCTATTAACTATTAACGTACCTGTCTCTTCCGAAACGAATGAGTACTATGTAGAGCTCTATACTAATCGAATGAGGTTAGTCT
+
5BCB?C@B?B;;;CDDCGFCB@@BD>BBC@CCCCC@B@BBCBA@A?AB?B@CCCCBBBB3B?BBABBBBCBBA9?9;;;;;;%;><9@@@@2@B>9=96;BCCCC@D@CC?CBB>BABBCCCCCCCCCCBCE?C???<@ABCDCAA>BCAAB?BBBBBBBB?BBBBBB?BB?BBB4::9:499>?:99::::%:@?C:9:CAB??=?<@>>>3617>A?@=@CA@ACB@B?CBC>AAA?AAABBBBBCCCCCCBBBBB????BBB=@???:9::=8<:@??@B
@ATNG8:04474:03204
GATGGTAGCGCACACATAGATACAGTACTCATTCGTTTCGGAAGAGACAGGTACGTTAATAGTTAATAGCGTACTTCTTTTTTCTTGCTTTCGTGGTATTCTTGCTAGTTACACTAGCCATCCTTACTGCGCTTCGATTGTGTGCGTACTGCTGCAATATTGTTAACGTGAGTCTTGTAAAACCTTCTTTTTTTTACGTTTACTCTCGTGTTAAAAATCTGAATTCTTCTAGAGTTCCTGATCTTCTGGATAGCGACGCGATATACTACCATCGAATGAGGTTAGTCT
+
:<<>@CBB9999555995559;;<==CCDCBB@BCCC=CC@D?BBBBCCCACBCCE?A?@GBB@B@BBBCA@@DD=>>>>>>'@C?BBCB=AA@A=@@@<@B?BBBC@@?BCCCCCCC?DDDACA99:DEBBBADCCB?CCCBCCCCBBBCCCC@?>@BC?CB?B@CCCCCCBBB?BCCDD9B;?9:9999999"9@;;96;CCCCGDABC?BBBB2BDBCC7;9;A=ACCCCBC@C?BABCCG?BBC<@@AB;;;;;;A@A@@;;:BC@DECA@<;<;;6;7<<://
@ATNG8:04475:03236
GATGTGATACAGATCAGACACAGAAGATCAGGAACTCTAGAAGAATTCAGATTTTTAACACGAGAGTAAACGTAAAAAGAAGGTTTTACAAGACTCACGTTAACAATATTGCAGCAGTACGCACACAATCGAAGCGCAGTAAGGATGGCTAGTGTACCTAGCAAGAATACCACGAAAAGCAAGAAAAAGAAGTACGCTATTAACTATTAACGTACCTGTCTCTTCCGAAACGATTGAGTACTATGTAGAGCTCTATACTACCTTCGAATGAGGTTAGTCT
+
AB@;<CCCCC@AACCCC@@@CCDD@CABBBA>AACCCBCBB?@@<@<@BABDDDD3C?BBBBDCCC??>;?BBCEDD1A@=@5;;;.;AB>CFCCDDDBB>A?@?<?BB?BCBABBBDCCBCCCCCC@CCAA<BAABDCBB@B@CBB>BCCCCBBBB@CBBAB?994:@>3999999+99929<<==.=A=AABBBBCCB?B?AAAA8:6:@BBB?BCBBBCC<<;<<<5<0009;;@CCBAAACBBBCDAAACBB@@@::5:5::?:??>>:=8<B???
@ATNG8:04478:03218
GATGGTAGCTCACGTACGTCACACGTACTCATTCGTTTCGGAAGAGACAGGTACGTTAATAGTTAATAGCGTACTTTTTTTCTTGCTTTCGTGGTATTCTTGCTAGTTACACTAGCCATCCTTACTGCGCTTCGATTGTGTGCGTACTGCTGCAATATTGTTAACGTGAGTCTTGTAAAACCTTCTTTTTACGTTTACTCTCGTGTTAAAAAATCTGAATTCTTCTAGAGTTCCTGATCTTCTGGATAGCGACGCGATATACTACCATCGAATGAGGTTAGTCT
+
AABB?CCBB?;@@BBB;69@@A;:;ACBABBB?CGCE>CC@B@A@@BBBB@DD@A@?A=@@AB?C?CA@?BBAAA=BBBB#C=:8<>?8;;88487:9=@0/0<==95679::>BB?BBB?A=@?988:>>6????;?@?===<?A==>>==AA8;;@=;72:8==>><=<;;57>@>>5?5:5;<<:<)<9>AA7@@BB@>;:9<0/////#.../93817848;:?ACB?B>AAABBB779@<@?>>>BB???BAAACDBA>B>ABA<<8:;;>:>;?@888
@ATNG8:04478:03235
GATGGTAGGCGTGTGAGAGTCTGCCCAGAAGATCAGGAACTCTAGAAGAATTCAGATTTTTAACACGAGAGTAAACGTAAAAAGAAGGTTTTACAAGACTCACGTTAACAATATTGCAGCAGTACGCACACAATCGAAGCGCAGTAAGGATGGCTAGTGTAACTAGCAAGAATACCACGAAGCAAGAAGAAGAAGTACGCTATTAACTATTAACGTACCTGTCTCTTCCGAACGAATGAGTACTATGTAGAGCTCTATACTACCATCGTATGAGGTTAGTCT
+
<B;;26>=8>669==BBDCBCCBBC=@AC@A@CBAB=@>BCDJBCB?@@<@<@;;:?@@@1@?CBBBBBBCBCC98999999(9939>AAB:BBC>BCB;::=//(/5995:9>8;;BABBAA@==:::878;A@??;=>>==@??;>9=894:@@@A@BB?>>>>CD@CC=?@@:==00*///(/A;AA=??<@BBBBB>>>=?:@@>>8><@@@AA?AABB;;;<=9:93600)0:87-/////..233;::9444@@BBC;==BBBBBB@@:?:????B
@ATNG8:04478:03237
GATGGTAGTATAGAGCTCTACATAGTACTCATTCGTTTCGGAAGAGACAGGTACGTTAATAGTTAATAGCGTACTTCTTTTTCTTGCTTTCGTGGTATTCTTGCTAGTTACACTAGCCATCCTTACTGCGCTTCGATTGTGTGCGACTGCTGCAATATTGTTAACGTGAGTCTTGTAAAACCTTCTTTTTACGTTTACTCTCGTGTTAAAAATCTGAATTCTTCTAGAGTTCCTGATCTTCTGGCGCTCTGTCACGTCTGCTACCATCGAATGAGGTTAGTCT
+
CCBB@CBCCBBBCCCC@BAGCCCBBDDDDBBB?BBBD=AB?C?CBBBBAB?BBBBB>B?BBBB?C?BBBAABBCC?BBBBB1BC@B>>@:@BCD?CBB@BC<@?@A9848>>>@A@A;??A8:7;B@@@>>>;AAAA;??>898677@@A===B<AAA<AA<A=>>>A@@@@@7>>>AA6A<A:=9<<<+<<777)//9///;<;;/7778(9=>?B<@<>=:=@@?@<<9<9==>>>A<???;>>>@@CA@@@@>>===@@@@<@@B??7?<6536<ACA@@
@ATNG8:04481:03215
GATGGTAGGCGAGAGTGAGACGCAGTACTCATTCGTTTCGGAAGAGACAGGTACGTTAATAGTTAATAGCGTACTTCTTTTTCTTAGCTTTCTGTGGTATTCTTGCTAGTTACACTAGCCATCCTTACTGCGCTTCGATTGTGTGCGTACTGCTGCAATATTGTTAACGTGAGTCTTGTAAAACCTTCTTTTTACGTTTAACTCTCGTGTTAAAAATCTGAATTCTTCTAGAGTTCCTGATACTTCTGGTGTCTGATCTGTATCACTACCATCGAATGAGGTTAGTCT
+
;=<>?BBB@ACA@?CCAABHHCCCCCBCCCBB@BDCG?BB>B>;;;BBBB?BCA@A?B6:8??7=>BAAAAA@>=80000/$/>(//666.//37:48960666885977.566222;;6@?@<?<;;;875:96<>=><>>>A@??@ADG=<<7//)///(/:171598//.857355555'//5355555'--222,2,,,,--79/6-5878(755//)//586==>>AA@<?;?=<3336,-,909,,---589;;9999978..*.33394../:*/)/8666
@ATNG8:04482:03223
GATGGTAGCAGACGTGACAGAGCGCCAGAAGATCAGGAACTCTAGAAGAATTCAGATTTTTAACACGAGAGTAAACGTAAAAAGAAGGTTTTACAAGACTCACGTTAACAATATTGCAGCAGTACGCACACAATCGAAGCGCAGTAAGGATGGCTAGTGTAACTAGCAAGAATACCACGAAAGCAAGAAAAAAGAAGTACGCTATTAACTATTAACGTACCTGTCTCTTCCGAAACGAATGAGTACTGCGTCTCACTCTCGCCTACCATCGAATGAGGTTAGTCT
+
@@@=?DCCBBBBAC@FKDBBBCBBB?CCD@BBBC??>@?BBCBBBC?BB?BABAACCCCC3C>AABBBBBB?>>8>>>AABA2BB?B<A@A9AEC@CBCBFCBBB?C?BD?BBD>AAAABBECCCCCDBABC?DBBB?A@@@BBBB?C?CDB@CAAACCDC?AAA???<??>@A@:>>:::,7;;5878898$8>9>979C@A@@<@<@>@A7;5:>A@@<@@@?AAA<@=AAA:ADE@@?@DCBBBBCBBBBAFCDCC?@@?BCC?CCBBC?AAAB?B?CCABA
@ATNG8:04436:03295
GATGGTAGTACATGATAGACGACACCAGAAGATCAGGAACTCTAGAAGAATTCAGATTTTTAACACGAGAGTAAACGTAAAAAGAAGGTTTTACAAGACTCACGTTAACAATATTGCAGCAGTACGCACACAATCGAAGCGCAGTAAGGATGGCTAGTGTAACTAGCAAGAATACCACGAAAGCAAGAAAAAGAAGTACGCTATTAACTATTAACGTACCTGTCTCTTCCGAAACGAATGAGTACGAGAGTCAGAGCAGAGCTACCATCGAATGAGGTTAGTCT
+
44:<8=>AB@=@956;;;>CBB;:;>B@@=?A<<=B?@@BCBBBBB?AA=@=?ABDCDEE5E@AABBFGGEEDF>CBBABBB2BA>B5;;;*;AA=ACGCCDCCC?B??@>@BB@CCBAABDCBBBCCBBBD@CAAA@CCCCCBCB@C@CCC@CCCCCBBB@CCBBBC@BA?BAA>BA@@A898949@@AB2CF@CBBBABA@A<@=ABBB@E?B>CBB?BBAA@CC?CACCC>BBB@BAACBBBBBBBCBBBBBBBBBBBABAA8>899@;?C;;8;>ABBBC
@ATNG8:04439:03297
GATGGTAGATATATGCACGCTCTACCAGAAGATCAGGAACTCTAGAAGAATTCAGATTTTTAACACGAGAGTAAACGTAAAAAGAAGGTTTTACAAGACTCACGTAACAATATTGCAGCAGTACGCACACAATCGAAGCGCAGTAAGGATGGCTAGTGTAACTAGCAAGAATACCACGAAGCAAGAAAAAGAAGTACGCTATTAACTATTAACGTACCTGTCTCTTCCGAAACGAATGAGTACGAGAGAGCACACGTGTCTACCCATCGAATGAGGTTAGTCT
+
4444.44/:///99<<A>>=666:;39550477;//)/2777883:-38284::@A:BBB+=6?<<<==;<888-.---777)881;7>==.<5529@@@B>000/)//)//<8===>@??;@@CCBBC;;:;CDD?BB;;;A=<*0*/::27:>656=<055<54479824434:9>:74877:::::)8828;9=>?BB?<<59/./39598A@@=@@ABBBBAD8:;@0:7838AABA@ABDBBA>977>:A=BBA?B<;;3;=97;7<;991717@9:9
@ATNG8:04447:03258
GATGGTAGGTGCACATGAGTGTATCCAGAAGATCAGGAACTCTAGAAGAATTCAGATTTTTAACACGAGAGTAAACGTAAAAAAGAAGGTTTTCACAAGACTCACGTTAACAATATTGCAGCAGTACGCACACAATCGAAGCGCAGTAAGGATGGCTAGTGTAACTAGCAAGAATACCACGAAAGCAAGAAAAAGAAGTACGCTATTAACTATTAACGTACCTGTCTCTTCCGAAACGAATGGAGTACGTGTGACGTACGTGAGCTACCATCGAATGAGGTTAGTCT
+
:844.4995;BBB=@?>C:;;CBBB@BEEA;9;CCC?C@BBBBBBB?BE>B>ACC;;;;;*;=@@ADECCCABA8@;;;;<;<$;@=<====2=?<<:=BBCCCDBB>A???<?BD?????@@BDCCDCCAA@D@CCCD<AAA@BBBB?BACBB?BCCBABBB?BCCBBB?BB???>?BBABD:=<=;99999(9A>A@BABCBCC><8;CCC6;6:=BBB>BAAABBC=A>@CB=CBB>@@=;;;CCBBBCBCCCDCCCCC@@@BCD?BABBB?BBBB?B@DBBB>
@ATNG8:04447:03265
GATGGTAGCGCGACGAGCGTAGACCCAGAAGATCAGGAACTCTAGAAGAATTCAGATTTTTAACACGAGAGTAAACGTAAAAAGAAGGTTTTACAAGACTCACGTTAACAATATTGCAGCAGTACGCACACAATCGAAGCGCAGTAAGGATGGCTAGTGTAACTAGCAAGAATACCACGAAAGCAAGAAAAAGAAGTACGCTATTAACTATTAACGTACCTGTCTCTTCCGAAACGAATGAGTACTGCGTCTCACTCTCGCCTACCATCGAATGAGGTTAGTCT
+
99>;7<>DBBBABA@AACCCCCCCC>@AA@DCCCCC@C@CCCBCBC@CC@B@BBBBBCCC2C?AAABBBBBBBC<BBBBBBB5BC@D@CFJ<CBB?ACCCCCCCB@C@CD@CCC?BBCBCCCCCCCDDDDCC?CCCC?BBBBBBBB>C?CBB@BCCCCAA@?BCCAAA@CC?>>>799@@?8???=ABBBB3CD?B:99BBFCA:=:>?DD5858ABBB@BBAABAA<?;?>>9@::8:ABCFBBBBBC@AADAAACC@AA?CDD@CBABB@BCAA>@>BBAAB
@ATNG8:04452:03263
GATGGTAGGCGACATACATACGCGCCAGAAGATCAGGAACTCTAGAAGAATTCAGATTTTTAACACGAGAGTAAACGTAAAAAGAAGGTTTTACAAGACTCACGTTAACAATATTGCAGCAGTACGCACACAATCGAAGCGCAGTAAGGATGGCTTGTGTAACTAGCAAGAATACCACGAAGCAAGAAAAAGAAGTACGCTATTAACTATTAACGTACCTGTCTCTTCCGAAACGATGAGTACTGCGTCTCACTCTCGCCTACCATCGAATGAGGTTAGTCT
+
BDBB>0/0)///9//5;955A@@:9455<499>6551549===95909<5:7??ABBCCA0@499==9;;;55;.;@99999$9@;@4999&599.59<95/7-.(-(--(--/1//49:;<>CBEC@0000+0===,9:BAA<>B@C@CCC?CFAC@@;<:<CCCCC?BA<000,....*-:>6/////*7>8=743899:;6<7444=69268;997:555<==>C?AAD=CB>CCBB???CB?>AAAB@@C@;<;C=AAB:;;::?9::;A=?>AB@@@
@ATNG8:04453:03266
GATGGTAGATACTCGCTGATACACCCAGAAGATCAGGAACTCTAGAAGAATTCAGATTTTTAACACGAGAGTAAACGTAAAAAGAAGGTTTTACAAGACTCACGTTAACAATATTGCAGCAGTACGCACACAATCGAAGCGCAGTAAGGATGGCTAGTGTAACTAGCAAGAATACCACGAAAAGCAAGAAAAAAGAAGTACGCTATTAACTATTAACGTACCTGTCTCTTCCGAAACGAATGAGTACATAGATATACGTATAGCTACCATCGAATGAGGTTAGT
+
:<<>7<<@>@CDCBBBCCBCBBDDD>ABCAG:<<BC@B?C;:9AA@;??2:29?<=<>??2?<?A??A>@?BBE>A@BCDEE5;;69;>@@7BBCACBCBBBBCC@C@DF@DDB?CCCBBCCDDCCCDCCBC@CBBCACCCC;;;?;A@A@@=AABBBBAA<@<>>9928713883893333&3336377777$73/3;8;ABBAA=@;<;>>1838>CAB>A;;;ABC@H@BBB=A::59????@CCBBBBBABBCDBBB988>>><@BA@@<>>@>:=8799
@ATNG8:04454:03284
GATGGTAGTGTCAGTGCGCGTCGTCCAGAAGATCAGGAACTCTAGAAGAATTCAGATTTTTAACACGAGAGTAAACGTAAAAAGAAGGTTTTACAAGACTCACGTTAACAATATTGCAGCAGTACGCACACAATCGAAGCGCAGTAAGGATGGCTAGTGTAACTAGCAAGAATACCACGAAAGCAAGAAAAAAGAAGTACGCTATTAACTATTAACGTACCTGTCTCTTCCGAAACGAATGAGTACGATGAGAGAGCTCTCTCTACCATCGAACTTGCAGAGTCT
+
<<@<?B=B;;6=>>=BECBCA<999259949<:<@@4924:9=9;;5::8<7?>:37777$349;=?BBBBBCA899;;;;;*;?;>4:::&99949555:;554.4.4;7<<<9<@CABBBBBBA@A@CCD?B000;@000<0079@;>A@:??:99::@8==>==?=@>9000*00;;;5007:<<<==='<;88433=<552(-(----(-(-.99@<>??994?8;6;;;5889-3389;9=>@778<<=@BBBA;=?>:8807=<::5;;5:?AABA>>>
@ATNG8:04457:03277
GATGGTAGTATAGAGCTCTACATAGTACTCATTCGTTTTCGGAAGAGACAGGTACGTTAATAGTTAATAGCGTACTTCTTTTTCTTGCTTTTCGTGGTATTCTTGCTAGTTACACTAGCCTATCCTTACTGCGCTTCGATTGTGTGCGTACTGCTGCAATATTGTTAACGTGAGTCTTGTAAAACCTTTCTTTTTACGTTTAACTCTTCGTGTTTAAAAATCTGAATTCTTACTAGAGTTCCTGATCTTCTGGTGTCGTCTATCATGTACTACCATCGAATTGAGGTTAGTCT
+
59<>9;<@BGB::555955566>>?@CA<<:=399000&/:4:)///::9;9?<<9:19179?=8B8BABBAA<==8=@;;;';7177555)5:89*//838=6?///69)/...4566*..78583895...393:888455599<:;9:=86////(/..035(/(...76686949;==>.<4<;5<9===,--333-3(---7078?=<<.6666'6////)/7:;78?;;7?::3749<:99<;@??;:9:==:;;>>=<:;;==@@@;?;<:;5:47;:6:166878
@ATNG8:04457:03297
GATGGTAGAGAGCTGTAGCGCACCCAGAAGATCAGGAACTCTAGAAGAATTCAGATTTTTAACACGAGAGTAAACGTAAAAAGAAGGTTTTACAAGACTCACGTTAACAATATTGCAGCAGTACGCACACAATCGAAGCGCAGTAAGGATGGCTAGTGTAACTAGCAAGAATACCACGAAAAGCAAGAAAAAGAAGTACGCTATTAACTATTAACGTACCTGTCTCTTCCGAAACGAATGAGTACCTCTCAGACGCTCGTCCTACCATCGAATGAGGTTAGTCT
+
:>>:@AAABA?@@@@AABBCBBAB=BBB=BACAAB@C?BBBBBBE@CC@CA;;:BBCCF3B?BBBCBBBBA@?:?@AABBC5CA?A5;;;.;@C?C;;<FEDBB?CADEAGBB@BBB@@ABCCICCC@A@C?B@AA>AAAABCAA>B@BBC?BBCCCCCC@BBBB@=9;;5000*000:::+:::399998'396;:::A<>9<8<8<<==:=<>@BA@=@BAABBB?B?BFC>B??=?A@ABBB?BCFBBBBBCBBC@@A<@@B:>788D9::;;7:<BDBAA
@ATNG8:04460:03253
GATGGTAGAGTATCATGTGTATCTCCAGAAGATCAGGAACTCTAGAAGAATTCAGATTTTTAACACGAGAGTAAACGTAAAAAGAAGGTTTTACAAGACTCTCGTTAACAATATTGCAGCAGTACGCACACAATCGAAGCGCAGTAAGGATGGCTAGTGTAACTAGCAAGAATACCACGAAAGCAAGAAAAAGAAGTACGCTATTAACTATTAACGTACCTGTCTCTTCCGAAACGAATGAGTACGTGTGACGTACGTGAGCTACCATCGAATGAGTTTAGTCT
+
///72799@@::5/70//7/55<:;9=450495<<B?B@CCDCCCC@BC?B?BBBBCCBB5@<@BBBBCCDAA@;@A@@@@@0AC@B5;;;&999.5DBBBDCCB;?9>>9<@?<@C@@AAAABB;;;DCBA>ABBB?BCCB@A@C@C?B;;9;BBCCGBC?BCCCBB?A@<@9929=999,99@;99::9(7?<?798AA?9:4:>A@=>5;5;8;;B?BC;;;A@@C?DID<@00+000@BBDCCCAABDCCCBB@A@BBBBC@BBADC?:::@??9@AABC
@ATNG8:04462:03251
GATGGTAGTGCGTGAGAGAGAGACCCAGAAGATCAGGAACTCTAGAAGAATTCAGATTTTTAACACGAGAGTAAACGTAAAAAGAAGGTTTTACAAGACTCACGTTAACAATATTGCAGCAGTACGCACACAATCGAAGCGCAGTAAGGATGGCTAGTGTAACTAGCAAGAATACCACGAAAGCAAGAAAAAAGAAGTACGCTATTAACTATTAACGTACCTGTCTCTTCCGAAACGAATGAGTACTGTATCTATGTGTGCGCTACCATCGAATGAGGTTAGTCT
+
8<9525==@ABBAAABCCCBCC;::49;97ACCCCB?B?CBB@?@DABB?BA???A?>9=)>78=:B@BCBBCC>98;ABBB5BB?B<AAA7@CB?BBBCABBCC@D?CC@EAA?ACCDDCCCCBCCCBBBB@B@@A?BBBABCAA>B?CAB@BCCBBBBBADCCCAA?AA=AA@;?@99:,7==8889999%9>;<>=?AABBB?>:<<@A:>:>BEBB@B@@@AA@=A?CCC>CAA>ABBBBBBBBA?>?AAABAAAB999AAA<AB;;;5;AAA>A>A@A;;
@ATNG8:04464:03288
GATGGTAGTGTCAGTATGAGAGTGTGTACTCATTCGTTTCGGAAGAGACAGGTACGTTAATAGTTAATAGACGTAACTTCATTTTTCTTTGCTTTTCGTGGTATTTCTTGCTAGTTTACACTAGCCATCCTTACTGCGACTTCGATTGTGTGCGTACTGCTGCAATATTGTTGACGTGAGTCTTGTAAAACCTTCTTTTTACGTTTACTCTCGTGTTAAAAATCTGAATTCTTCTAGGTTCCTGATCTTCTGGGATGTGTGCGCAGTGCCTACCATCGAATGAGGTTAGTCT
+
8A?@:94499:9//////999=>=<=;544;44.4444)4:39.455555/)//;//)/3///4.5.55559<<<8<<266====*<::094555&545<49999055.55::555)55599;6625==8>::99/////7499<<4;;==>666;999:55595555899.4455486:://)//444&4.4.44444$34444(4444844444.4<==+==<<<5:345.5555.56<866594925588/-------5>>>666;7;<<8=>;;;8;669=@=@999@
@ATNG8:04473:03256
GATGGTAGTACATGATAGACGACACCAGAAGATCAGGAACTCTAGAAGAATTCAGATTTTTTAACACGAGAGTAAACGTAAAAAGAAGGTTTTACAAGACTCACGTTAACAATATTGCAGCAGTACGCACACAATCGAAGCGCAGTAAGGATGGCTAGTGTAACTAGCAAGAATACCACGAAAAGCAAGAAAAAAGAAGTACGCTATTAACTATTAACGTACCTGTCTCTTCCGAAACGAATGAGTACTGCGTCTCACTCTCGCCTACCATCGAATGAGGTTAGTCT
+
8@><5454:555<;>:5559555<<8<==6;95559.5.599999824929.339444444#57::<=>@CCCCD;A@;;;:;*598@<DFF;;:9AEBBB@@>>@:@=@@=@AA?CA@>?BBABB;;;DAA@@BBAA=?>=@@@@A9@;@<;5;BBBAAAC?BBA@@A>@@=@BB:=;0000+000)0000//#/949>;888BBB?B;>???9?9:8<CI@DCBBBDB?A@><<5000+0=<<@A>>?BBB@AA@@@@BCCD@CCE@C;;;?4::>@=@?BB@@;
@ATNG8:04474:03291
GATGGTAGTGATACAGATCAGACACCAGAAGACAGGAACTCTAGAAGAATTCAGATTTTTAACACGAGAGTAAACGTAAAAAGAAGGTTTTACAAGACTCACGTTAACAATATTGCAGCAGTACGCACACAATCGAAGCGCAGTAAGGATGGCTAGTGTAACTAGCAAGAATACCACGAAAGCAAGAAAAAGAAGTACGCTATTAACTATTAACGTACCTGTCTCTTCCGAAACGAAATGAGTACGAGAGTCAGAGCAGAGCTACCATCGAATGAGGTTAGTCT
+
CCBB?BCCBBBCCCCCCCABAEDCC?BCB@BBBBB?C@CCDCADD?BB>A>@BBBBCCC3C?BCCBBBBBBB@9?A<;<<<,<?9?8???4?BF@BAAAAAAAA<A=AA<BAC6::@@A???@AADC===>;AAAA:>>@>>>??:@=A@@9>>>@AAA@;AAA>BB>B><?@@6=<888*7<<788888(8<7=AAAAAAA?9>9=@<<7;7;A888;AAAA>>><A;998.:998,9=;>///@==<;>>>@BBBB?>>>AAA<@:88?;?A;;7;8<>>@>
@ATNG8:04475:03254
GATGGTAGCGCGACGAGCGTAGACCCAGAAGATCAGGAACTCTAGAAGAATTCAGATTTTTAACACGAGAGTAAACGTAAAAAGAAGGTTTTACAAGACTCACGTTAACAATATTGCAGCAGTACGCACACAATCGAAGCGCAGTAAGGATGGCTAGTGTAACTAGCAAGAATACCACGAAAGCAAGAAAAAGAAGTACGCTATTAACTATTAACGTACCTGTCTCTTCCGAAACGAATGAGTACGATGAGATCTCGTGTGCTACCATCGAATGAGGTTAGTCT
+
59<=;>CCBBA;:;B@@@BBCAAAC>BCDAEAACBB@BAECC::;?=?C@C?@>9:9:::(8<BBBBBBBBBBA9>>;::::*;@?C?CHD:CCF@CCCCBBBBB?B?CB?BDD?ACBBBBBBCCCCCBBBBAEDAA?ABBB@AAB=A?B@@>@BCCCCBB?BAAABB?CC?BBB;??999+::9;>AABB3AB@B???CBAAB:=:>???:>:>@CCC@BBCBBBB?A>ACB=ABA?;;:FDDBB?>@C?@?BBBBAA=;::@@<??AAA<AB??=??BBBBB
@ATNG8:04475:03297
GATGGTAGCTCTGCTCTGACTCTCGTACTCATTCGTTTCGGAAGAGACAGGTACGTTAATAGTTAATAGCGTACTTCTTTTTCTTGCTTTCGTGGTATTCTTGCTAGTTACACTAGCCATCCTTACTGCGCTTCGATTGTGTGCGTACTGCTGCAATATTGTTAACGTGAGTCTTGTAAAACCTTCTTTTTACGTTTACTCTCGTGTTAAAAATCTGAATTCTTCTAGAGTTCCTGATCTTCTGGTGTCTGATCTGTATCACTACCATCGAATGAGGTTAGTCT
+
@@A<?CCCBBBCCBBBCBBCCCCCDBCBCC;:;:CCC>BB@C?CCCCCBB@BCCCC@B@BCCC?C@CBBBCCCCCABBBBC1CC?DBDC>CB@A?ACC@CC;;;@CBCACCCCCCBC@CCC?B?CCCDCBBC@CBCC?CCBBBBBCCCCCCCBBB@?@@?A@=A>ACCCCBCCC?C;;;;.;>A=;;;;;*;BAAB>CDEDHEFBBA=ABAB0@ABCB@B@DD@CBCCCBA?B@DDDCCB=A:;6:BAAABCCBCBBBIFCBBBC@BBCBE@;;:C?B?AAAAA
@ATNG8:04478:03252
GATGGTAGCACACGAGATCTCATCGTACTCATTCGTTTCGGAAGAGACAGGTACGTTAATAGTTAATAGCGTACTTCTTTTTCTTGCTTTCGTGGTATTCTTGCTAGTTACACTAGCCATCCTTACTGCGCTTCGATTGTGTGCGTACTGCTGCAATATTGTTAACGTGAGTCTTGTAAAACCTTCTTTTTACGTTTACTCTCGTGTTAAAATCTGAATTCTTCTAGAGTTCCTGATCTTCTGGCGCTCTGTCACGTCTGCTACATCGAATGAGGTTAGTCT
+
A?@@<<?DEDBBCCCCCCCGCCCCBBBBJDBB@BCCI?CDBEGCC@@A@C@BBB;:7;=@@AB@CACCC99:B=B?A@???1>?7BBCC>BCCC?ABB?AA499:?@A=AABCBBBC?BBD<>:>>?@>888<@?@?366BA===:;;AA@?=<95///+/85939<96656//*../;>+7/7.5////'/9555(..33338=;=0878(22228262;>5>>A???A8<:<?@@@A;>>>=;;;=;;;AADD===@@@B@A;;:==7;;?A=B=BCCBB
@ATNG8:04479:03258
GATGGTAGTCTCAGATAGTCTATAGTACTCATTCGTTTCGGAAGAGACAGGTACGTTAATAGTTAATAGCGTACTTCTTTTTCTTGCTTTCGTGGTATTCTTGCTAGTTACACTAGCCATCCTTACTGCGCTTCGATTGTGTGCGTACTGCTGCAATATTGTTAACGTGAGTCTTGTAAAACCTTCTTTTTACGTTTACTCTCGTGTTAAAAATCTGAATTCTTCTAGGTTCCTGATCTTCTGGAGATACACATGATACTCTACCATCGAATGAGGTTAGTCT
+
D???<B<BACCCCBBBBCCCCDBABCCDCCBB?BBBA<AC?B@BCCCCCB?BB;;6<@;?A@@<@=AABB=A<:@:9;:;;):=494==4955;7;=?:?C;99@BCD?ABECCCCF@B@C>A>BCAAACCC@BCCC@BCCBCCCCCBBAAAAAB?BBB?A@?B@ABBCCCCCGABCCDD;L@C>;;;;;*;@ABB9;;BBCCCAAAAEDFD3CCCGC?A=AB?BBBC@CAE@A@@BBB<@@B@BBBBCCFCDCCBBBACCBBB?BABBB?>@@B?B=CBCBB
@ATNG8:04434:03319
GATGGTAGCGCGACGAGCGTAGACCCAGAAGATCAGGAACTCTAGAAGAATTCAGATTTTTAACACGAGAGTAAACGTAAAAAGAAGGTTTTACAAGACTCACGTTAACAATATTGCAGCAGTACGCACACAATCGAAGCGCAGTAAGGATGGCTAGTGTAACTAGCAAGAATACCACGAAAGCAAGAAAAAGAAGTACGCTATTAACTATTAACGTACCTGTCTCTTCCGAAACGAATGAGTACTGCGTCTCACTCTCGCCTACCATCGAATGAGGTTAGTCT
+
>>><8<=BBB@@@@BBCCCCCCCCC=BBCACCCBBB@B@BBBAAAC?CD?C?AAABBBBB3B@CCBBBBCBBBB<A@ACDCC5CC@C=@@@9ACDBCCCCCBB??<@?BEACCC?AACCDCCCDCCCBBBBC?DCCC?BABCBABB?B@CBB?ADCCCCBC@CCAABB@BB?BB@;??999+9<;;99999.8A=A9:9BBC??;><>>@@:=:>@CBC@BBBBBBB=@=@@@9@::8:ABDDBBBBCD@AACAAADCABA?CCC@CAAAB@CC@@>@@BCBBB
@ATNG8:04438:03331
GATGGTAGTCTCAGATAGTCTATAGTACTCATTCGTTTCGGAAGAGACAGGTACGTTAATAGTTAATAGCGTACTTCTTTTTTCTTGCTTTCTGTGGTATTCTTGCTAGTTACACTAGCCATCCTTACTGCGCTTCGATTGTGTGCGTACTGCTGCAATATTGTTAACGTGAGTCTTGTAAAACCTTCTTTTTACGTTTACTCTCGTGTTAAAAATCTGAATTCTTCTAGAGTTCCTGATCTTCTGGATAGCGACGCGATATACTACCATCGAATGAGGTTAGTCT
+
??;;.444;;;;;:596><<;<;===>==<;<;?@@@8@>?C9:6=<;:<.5559939.4444.5.59:::;:9:5//////#/:)//7;1/55485:33-382333;;<)//////;<,//>:?:=666>>==:<<@B499@?>=5//70/////93::;6=?8<8<;:;=>=>?:695><&4.4.45555$4444;/55@@@@@95929995(599<@:=499499@BD@B@C:@=00//)//:6::>;;;<555555/779///57//44.499<7<165<;;
@ATNG8:04441:03312
GATGGTAGCGCGACGAGCGTAGACCCAGAAGATCAGGAACTCTAGAAGAATTCAGATTTTTAACACGAGAGTAAACGTAAAAAGAAGGTTTTACAAGACTCACGTTAACAATATTGCAGCAGTACGCACACAATCGAAGCGCAGTAAGGATGGCTAGTGTAACTAGCAAGAATACCACGAAAAGCAAGAAAAAAGAAGTACGCTATTAACTATTAACGTACCTGTCTCTTCCGAACGAATGAGTCGATGAGAGAGCTCTCTCTACCATCGAATGAGGTTAGTCT
+
?@>=?BBCBB@@ACBBCBEEGBBAD?EBB@B;;;BB?C>BADDDCB?BC?A????===>=,?>ABBDAAAAA@A=BBBGDDD3BB?B>BBB9BBB>BCCCCCGAA?@@DC?BBC@CCECCAAADCCCCBBBC@CCBB@BBBBBBBB>C@CCC@BBBABBBB?BFCCCC?AA>???;@@9999+9>=9>>>@@A(>?=?0/0?>>=<5957;>>:>:>ACBB?A<;;;AA>A?BC@CCC?@A?AAABCBBBBBBCBBB<>?CCAB?=B<:::7///;6;7776:>
@ATNG8:04445:03314
GATGGTAGGCACTGCGCACACATCCCAGAAGATCAGGAACTCTAGAAGAATTCAGATTTTTAACACGAGAGTAAACGTAAAAAAGAAGGTTTTACAAGACTCACGTTAACAATATTGCAGCAGTACGCACACAATCGAAGTGCAGTAAGGATGGCTAGTGTAACTAGCAAGAATACCACGAAAGCAAGAAAAAAGAAGTACGCTATTAACTATTAACGTACCTGTCTCTTCCGAAACGAATGAGTACATAGATATACGTATAGCTACATCGAATGAGGTTAGTCT
+
BCBB?BCC@CCBBBBBBBBAAB:;;9;CC?CBBCDD@C@CCBBCCC?CD?B?AA?:::::);@CDCDBBBCCCB7??:;;;;;%;@=<?>?@2>B>:=D?BDDB@@?A@CD@CBB:;;CCCCFFCCCCCCCBC?BBBB@BBCCBBAA>B@CBB?BCCDCCCB?BCBBBB>@@:?>?9==999+9<<;9999:9%0>;>000@;AAB7;7:>AA:>:>@DBC@CBBAACC?C?CCC=B??<?AABBBBCDABAAAAAACAA>;;;C>>>>88:9@B??<?<@BBBB
@ATNG8:04446:03308
GATGGTAGTATACAGATCAGACACCAGAAGATCAGGAACTCTAGAAGAATTCAGATTTTTAACACGAGAGTAAACGTAAAAAGAAGGTTTTACAAGACTCACGTTAACAATATTGCAGCAGTACGCACACAATCGAAGCGCAGTAAGGATGGCTAGTGTAACTAGCAAGAATACCACGAAAGCAAGAAAAAGAAGTACGCTATTAACTATTAACGTACCTGTCTCTTCCGAAACGAATGAGTACGTTGAGATCTCGTGTGTCCTACCATCGAATTGGAGGATTAGTCT
+
756518<.0/<>0//=;;:::=;;7;??;?BBBAA=B?A@@@@?A?CC:B=AA@;9944$3288;;;::8733(3744444$4<5:2999&5<<75:6=@CCDCADADDABAB?CBBAADCCDBBCCCCCC?CBDC?BAA@BCCD@B?BAA>BCCBBCDD?BBCCBA>BB?BCC?A@99929@?<@@AA@.@B?BBBCDDCBB5818<<<5;5;A@@@?BBAAA@@;????@8=::6:ACA@AA:0*0=;0/0=;;<<----(--526565626(/)//)//)/:888
@ATNG8:04448:03311
GATGGTAGCTCGGCTGATGATATCTCCAGAAGATCAGGAACTCTAGAAGAATTCAGATTTTTAACACGAGAGTAAACGTAAAAAGAAGGTTTTACAAGACTCACGTTAACAATATTGCAGCAGTACGCACACAATCGAAGCGCAGTAAGGATGGCTAGTGTAACTAGCAAGAATACCATGAAAGCAAGAAAAAGAAGTACGCTATTAACTATTAACGTACCTGTCTCTTCCGAAACGAATGAGTACGAGAGAGCACACGTGTCTACCATCGAATGAGGTTAGTCT
+
@@@;:C=EBB>C:BCCCCCCCCBBBCACDD@CBBB@@>A@CCCCCCB?AB>B?BBAABDCD2@>@BBBBBBDAAA:>>@BBBD5CB?C<B@@7ACC@BBCCDDC:99;?BCAGCC?BBBCDCDCCCCCCCCBB?BCBB@BBBBBBBB>B@CBB?BBCCCBBB@BBBAAB>?@9>>?>ABBBB>BBA<??>>>.?C?AAAABBB@A;?:>>>>;><>>BBC@CCBBBBC?A?A@@9@::7:AABDCCD@AACBBBBBBBBBBBFB>><?@@@@:>AAA<A<>BB@@
@ATNG8:04449:03327
GATGGTAGTATCTGCACACTCTGTCCAGAAGATCAGGAACTCTAGAAGAATTCAGATTTTTAACATTCGAGAGTAAACGATAAAAAAGAAAGGGTTTTTACAAAGACTCACGTTTAACAATATTGCAGCAGTACGCACACAATCGAAGCGCAGTAAGGATGGCTAGTGTAACTAGCAAGAATACCACGAAAGCAAGAAAAAAGAAGTACGCTATTAACTATTAACGTACCTGTCTCTTCCGAAACGAATGAGTACACATCGTCGTGTCGTGCTAATCGAATGAGGTTAGTCT
+
:>@<9BBAAABBACCCAAACGDDCC?CDG@CCBA@C@C9;;BBBAB=?@9=6;<=====<,<6;73,33333799;/333333333#333(38/8888$3337.7833225556'2+220622,255:??CCCCCCCBAAC?BBBB?BBBAAABC?C@C@@?AABCDCCB?BBBCCA?CC?A@?288887)::9=ABBBBB)BB??978A=>AA:=:=>==8=8=>CBC@CBBBBBB?B@DDD>CBC@???BBBBCCCBBBBBCABBBCBABAA@CBBB?9;;B?B?CBC;:
@ATNG8:04450:03325
GATGGTAGTATATCGCGTCGCTATCCAGAAGATCAGGAACTCTAGAAGAATTCAGATTTTTAACACGAGAGTAAACGTAAAAAGAAGGTTTTACAAGACTCACGTTAACAATATTGCAGCAGTACGCACACAATCGAAGCGCAGTAAGGATGGCTAGTGTAACTAGCAATAATACCACGAAAGCAAGAAAAAGAAGTACGCTATTAACTATTAACGTACCTGTCTCTTCCGAAACGAATGAGTACTACTCTCAGAGACACACTACCATCGAATGAGGTTAGTCT
+
448;8<=A@@?;@?AC@<ABBACBC@DBBACBB@AA@C?CCC;;;@<@A>A@BBBA@DBD3B?AAA;;:@=788-98;:999$49.49??A2?>@:A<<ABBB;;8;?BA?CCB?BB@A@CCBBBB<<;;;C?CBBB>A@BBCECC?C?B@@=@AABAAAB@AAABBA?BC????<??@@@,99>8<==??.=B?AAB@??C@B=C;??@A=A:==AAA=AA@@@@?9?9999/9>@;AAAABBBBBBCCBBBCBBBA>??AABA=A@;;;;?B@@=@?BCA;;
@ATNG8:04450:03348
GATGGTAGGCACTGCGCACACATCCCAGAAGATCAGGAACTCTAGAAGAATTCAGATTTTTAACACGAGAGTAAACGTAAAAAGAAGGTTTTACAAGACTCACGTTAACAATATTGCAGCTGTACGCACACAATCGAAGCGCAGTAAGGATGGCTAGTGTAACTAGCAAGAATACCACGAAAGCAAGAAAAAGAAGTAACGCTATTAACTATTAACGTACCTGTCTCTTCCGAAACGAATGAGTACATAGATATACGTATAGCTACCATCGAATGAGGTTAGTCT
+
9>@<?B@@;A@?;:49=:@BCBBCG?EDE@B>>;99169==C;;6C@CA@C?;;;:9;;;):9==9;::<=;;=6<9;;;;;*4@;>8BBB;BDHACCCCB@@00,0;@@=AAC@BBBAC;;;BB<;;;;AB?CAAB8;;@CCDDC?C?AAA@BAABBCDD@A998CC>AB?:::>BBBCC<@@G?AADDD3B@>B7879AA?::8:=AABB?C>????@=@AAA@BC?A>A@@;:;;;@<<;000::<:<BBBBBCBBBBBBBAB?B99:C????B?B?A@@@@
@ATNG8:04454:03313
GATGGTAGATACTCGCTGATACACCCAGAAGATCAGGAAACTCTAGAAGAATTCAGATTTTTTAACACGAGAGTAAAACGTAAAAAAGAAGGTTTTACAAGACTCACGTTAACAATATTGCAGCAGTACGCACACAATCGAAGCGCAGTAAGGATGGCTAGTGTAACTAGCAAGAATACCACGAAAGCAAGAAAAAAGAAGTACGCTATTAACTATTAACGTACCTGTCTCTTCCGAAACGAATGAGTACTCTCTCAGAGACACACTACCATCGAATGAGGTTAGTCT
+
CCCC>@<@@@<9>:6666;;DBCCC>BBE?CBDBBB@CC?DCB???B=::59<>?::8>>>>';7<AABAA@@9:::+:=?AA@@?%;94439990;=B=CC;=;CCBB@C@BB?BCC>CBC@AACCCCCCBCBBA=A@@@<@BBAAAAA?B@C;;6;AAABDAA?ABAAAA<??????:==9:9,9<<8999999%9?9<999@@BAA<A<?>>>=B<:;@@@<@B@@@@?;@=9;;09AA>ABBBAAAC????BBBAAA???;=>??:=;;;>4:=993::=C@@@
@ATNG8:04455:03329
GATGGTAGCGCATATCAGCGCAGCCCAGAAGATCAGGAACTCTAGAAGAATTCAGATTTTTAACACGAGAGTAAACGTAAAAAGAAGGTTTTACAAGACTCACGTTAACAATATTGCAGCAGTACGCACACAATCGAAGCGCAGTAAGGATGGCTAGTGTAACTAGCAAGAATACCACGAAAGCAAGAAAAAGAAGTACGCTATTAACTATTAACGTACCTGTCTCTTCCGAAACGAATGAGTACTAGTAGAGCTCTATACTAATCGAATGAGGTTAGTCT
+
CCAA>A;6:BCD9;;CCBBBBBCCC>BBB?CCCCAA>A?BBDCCBA>AB>?=ABCBBBBB5B@CCCCCDBCCCD>CBBCCCC1BB?C;???8@BC@BBBADBB::;;?BC@CAA?AAC?A@CCDDCCCCBCC?CCCC@DBBBCDCB?C@CAB?BDCCCCCC@CDDCBB?BC?BBB<>>==;5>>?9?BCCC3BB@D:99CDBBB?B?BCBB?B?BACCC@CBBCBCC@C@BBA:B::8;AACCBBBBBCCCBAABBBCCBCBB>BBBB@BB@@<?;AB???
@ATNG8:04459:03319
GATGGTAGATATATGCACGCTCTACCAGAAGATCAGGAACTCTAGAAGAATTCAGATTTTTAACACGAGAGTAAACGTAAAAAGAAGGTTTTACAAGACTCACGTTTAACAATATTGCAGCAGTACGCACACAATCGAAGCGCAGTAAGGATGGCTAGTGTAACTAGCAAGAATACCACGAAAGCAAGAAAAAAGAAGTACGCTATTAACTATTAACGTACCTGTCTCTTCCGAAACGAATGAGTACTATAGACTATCTGAGACTACCATCGAATGAGGTTAGTCT
+
::::6?:@AA:>>969BBBBBB=BC:==@<>=;9;;.9.444485?=@@===A@>====?,=<?<88=A@>:98)8344;==)<;6;.444&59<6;565955555)57;;7=;;7;;=<===>=@@A@BAA@@CCCB?AACCDCBB?B@BBC?BBBA@@BB@CBCCCD?BB=??B?BA:::27<><778899%9>;?979CBAAB?A8::AA=A=>>A;;8;BCCBBB?B?AAC?CCB?BACBBCCCCCCBBBBCCC@@@@@CCCC?BBBBB?AB@?;?=@BBA@
@ATNG8:04460:03330
GATGGTAGAGTACAGTGTAGTAGACCAGAAGATCAGGAACTCTAGAAGAATTCAGATTTTTAACACGAGAGTAAACGTAAAAAGAAGGTTTTACAAGACTCACGTTAACAATATTGCAGCAGTACGCACACAATCGAAGCGCAGTAAGGATGGCTAGTGTAACTAGCAAGAATACCACGAAAGCAAGAAAAAAGAAGTACGCTATTAACTATTAACGTACCTGTCTCTTCCGAAACGAATGAGTACTATAGACTATCTGAGACTACATCGAATGAGGTTAGTCT
+
::89>@;CCDDBBBBCCCCCBBB@@=@@B=BBBBBB?B@DCC<<:B>BB?B>BB994BA?.?;773==?=;;<<3<7;4999):=9>7;;;0;<<:?;:;9==00-/7;;7<=@>@@CCBCCCCDDBCCBBBACC@@>AABCCDBB?C@DDD@BBCBBAAA@BCCBCC?CC>999?BA???8<<=9999999%9>9;978AA@??<?;==??:?;>>B<;9<DCBBCC?A>ABD=CBC?AABCBBBABBBBBABBCCAAAAABBBCBBAAC=@@=?396:@ABC
@ATNG8:04461:03308
GATGGTAGGACGAGCGTCTGAGAGGTACTATTCGTTTCGGAAGAGACAGGTACGTTAATAGTTAATAGCGTACTTCTTTTTCTTGCTTTCGTGGTATTCTTGCTAGTTACACTAGCCATCCTTACTGCGCTTCGATTGTGTGCGTACTGCTGCAATATTGTTAACGTGAGTCTTGTAAAACCTTCTTTTTACGTTTACTCTCGTGTTAAAAATCTGAATTCTTCTAGAGTTCCTGATCTTCTGGTGTCGTCTATCATGTACTACCATCGAATGAGGTTAGTCT
+
:@AB@CDDADA==><<<=?@?CCC>BAAA:;9;CCD>CC?CIDBCCCCB?BBA:96:?ABCD@C@CBBBCCCCD?BBDDD3A@>ACBB<BBBC@BDD@CB@AA??>B;>>AABBCC?AAA?B?>???>;:;;>>@@:=:::@:::@A;:;A;;;=???>@A<?<?@>>>BB@@<@>===3=<B:>:<<;,::999,--=---7==@=@ABB/A;:;E>D88838@??@>=:=<>==>>A=ABB:==>@?A;<;;;;;;;AABFD;?>>>@<=:9606-33333
@ATNG8:04461:03346
GATGGTAGCGCACACATAGATACAGTACTCATTCGTTTCGGAAGAGACAGGTACGTTAATAGTTAATAGCGTACTTCTTTTTCTTGCTTACGTGGTATTCTTGCTAGTTACACTAGCCATCCTTACTGCGCTTCGATTGTGTGCGTACTGCTGCAATATTGTTAACGTGAGTCTTGTAAAACCTTCTTTTACGTTTACTCTCGTGTTAAAAATCTGAATTCTTCTAGAGTTCCTGATCTTCTGGTCTACTACACTGTACTCTACCATCGAATGAGGTTAGTCT
+
>@@=:BDCCCCCCCCCDCCCCCCBBB@@ACAA=AAAA<AB?B@BBCCHCC@BCCCD?C?AAAC?C?CCCCBBBDD?999:9*:?;@AA>ABBBB?BBB?BE;;;BDBB@BBDECCCG?CCC@C@CCDDBBBC@CCCC@CBBBCCCBBCCCC@B@C@DDD?BB=B=BBBBBBBCC?BBCCC8@:@89999*;C@AB>BBCCDCBBBC@DDFF5CDCBC@C@GD@CCCCCCD?C?BCCCCB999?;?@BBCCCCCCCCBBBDDDDE@CBCCC@BB@@<@?BB@@?
@ATNG8:04470:03332
GATGGTAGCTATACGTATATCTATGTACTCATTCGTTTCGGAAGAGACAGGTACGTTAATTAGTTAATAGCGTACTTACTTTTTCTTAGCTTTTCGTGGTATTCTTGCTAGTTACACTAGCCATCCTTACTGCGCTTCGATTGTGTGCGTACTGCTGCAATATTGTTAACGTGAGTCTTGTAAAACCTTCTTTTTACGTTTAACTCTCGTGTTAAAAATCTTGAATTCTTCTAGAGTTCCTGATCTTCTGGACGCGCGCACTGACACTACCATCGAATGAGGTTAGTCT
+
<<<=9B>CC@6555<;;;>@@AA96555:<9>9?<;;,9=9=;9949544.4<::>>B.:2;99.47<;>:;00/8(//////$//(/37777+733404<=7@@:;;==/0)/98988?@<?AA;><>?>9856818<>?9@E@???@>=>C@;;;;:8:::=AA:>5;99765<:<588=AA2A:?167;;;):9<?>4@<998>667A>4:;::):8817=4:5::59=>>A??<?=@@@@@@<??@;===;;;>;;:::>??A=6616<--,0,,,-)-4;335<
@ATNG8:04473:03321
GATGGTAGCTCTGCTCTGACTCTCGTACTCATTCGTTTCGGAAGAGACAGGTACGTTAATAGTTAATAGCGTACTTCTTTTTCTTGCTTTCGTGGTATTCTTGCTAGTTACACTAGCCATCCTTACTGCGCTTCGATTGTGTGCGTACTGCTGCAATATTGTTAACGTGAGTCTTGTAAAACCTTCTTTTTACGTTTACTCTCGTGTTAAAAATCTGAATTCTTCTAGAGTTCCTGATCTTCTGGATATGAGTGACTCGTGCTACCATCGAATGAGGTTAGTCT
+
@@A=:CCEGA<@ABABBCBBBBBABC@@@C<;;;DDE>BB@C?BBCCCBB?BCCAA?BAGCCC@E?CCDDD9:;C?A@@@@0@A=BBBC=BBCC?ACG@IC?AABCCD?ABCCJCBC@BBC?C@CCCC:::E@DCCC?BACCCBBBCBBADBBAA@CBB@BB@C8;;BBBDCCB>BBAAA7B>B>;;;;;*;BBBC>CBBBGCCAAA?BBBB2BBBCC@C@DC@BBCCCBB@D@BABCCC@BBB?BECCBCCCCBBBCC:;:@BB?B@@@C=?@BB?A?BCCCB
@ATNG8:04475:03318
GATGGTAGCGCACACATAGATACAGTACTCATTCGTTTCGGAAGAGACAGGTACGTTAATAGTTAATAGCGTACTTCTTTTTCTTGCTTTCGTGGTATTCTTGCTAGTTACACTAGCCATCCTTACTGCGCTTCGATTGTGTGCGTACTGCTGCAATATTGTTAACGTGAGTCTTGTAAAACCTTCTTTTTACGTTTACTCTCGTGTTAAAAATCTGAATTCTTCTAGAGTTCTGATCTTCTGGACAGAGTGTGCAGATACTACCATCGAATGAGGTTAGTCT
+
44495:=BBCCBBBBCCCDCCCABBBBABB:;6;BBB=CE@B@BCCIFCE=BDBBB?C@CD??<@?BBCECBCCC?@??@>0?C>@@DD>CCBB@BCC?CD9;:ADBB@BCCGFDDE@CBC@C@CCCCBBCC@CBBC?BBCCCCCCCCBBBAA@@=A@@=@D@C@BBB@A@CBB=A;;;;.;>@;;;;;;*;B@AA=BBCCCDGCCC@CCCH5GBBBD?A?AC@CCDDBBB@CCBBBBB??@@@CCCCCBBCCBBBDDDDDBBB@CBCCC?CC@@>?=AB@BA
@ATNG8:04475:03343
GATGGTAGGACGAGCGTCTGAGAGGTACTCATTCGTTTCGGAAGAGACAGGTACGTTTAATAGTTAATAGCGTAACTTCTTTTTCTTTGCTTTCGTGGTATTTCTTGCTAGTTACACTAGCCATCCTTACTGCGCTTCGATTGTGTGCGTACTGCTGCAATATTGTTAACGTGAGTCTTGTAAAACCTTCTTTTTACGTTTACTCTCGTGTAAAAATCTGAATTCTTCTAGAGTTCCTGATCTTCTGGATATGAGTGACTCGTGCTACCATCGAATGAGGTTAGTCT
+
BCCC>?<D@@:5554444555>::5;:9995516;>>4<;7:3444949<65:55990955555.5.55559996;;6;;?@@+;;?6656>4<<;949555)57)////;;69;<<>>>=8;;;5:5?@B9:9==:<00/)//:<<<555;:999:44.4446:;7;.54:///:::4;;@@@2@:=:=B=A>199B@D9?00/7777/55555$5555:.5.6@.55>655<5:5;<;<>>669@=@9:;A@AABAA@C???@?@@;::9??@@?@E>=;=>000
@ATNG8:04480:03339
GATGGTAGCGCACACATAGATACAGTACTCATTCGTTTCGGAAGAGACAGGTACGTTAATAGTTAATAGCGTACTTCTTTTCTTGCTTTCTGTGGTATTCTTGCTAGTTACACTAGCCATCCTTACTGCGCTTCGATTGTGTGCGTACTGCTGCAATATTGTTAACGTGAGTCTTGTAAAACCTTCTTTTTACTTTTACTCTCGTGTTAAAAATCTGAATTCTTCTAGAGTTCCTGATCTTCTGGGTCTCTCTCTCACGCACTACATCGAATGAGGTTAGTCT
+
B?@@>B=B?ABA;:;ABBDCCCCBB;;5<>9:6;AAA<AA@B=;959959.55<;;7;:AA<B?B?BAA;;554:.4499+44.4/;;1////85:/503;-3455;C?CFBABBHH?BBEAC@BBCCCBCC@AABCACCBBBDCBBAAAA@@AB?BAA?@C?CABBAAACCCC@CBCCC:B?B=::9:9*9::::.;AA@@@BAABACKII5DCCBD@B@CF@CCCDBBBAC@BBDCBB=AAAA;ABBCCBBCCBC;;;BBBBDDCCCE@BB@@<@?ABBCB
@ATNG8:04434:03356
GATGGTAGCACACGAGATCTCATCGTACTCATTCGTTTCGGAAGAGACAGGTACGTTAATAGTTAATAGCGTACTTCTTTTTCTTGCTTTTCGTGGTACTCTTGCTAGTTACACTAGCCATCCTTACTGCGCTTCGATTGTGTGCGTACTGCTGCAATATTGTTAACGTGAGTCTTGTAAAACCTTCTTTTTACGTTTAACTCCCGTGTTAAAAATCTGAATTCTTCTAGAGTTCCTGATCTTCTGGCGCTCTGTCACGTCTGCTACCATCGAATGAGGTTAGTCT
+
4444.4<==@CA@@9559<B666<;;45555:5666>4<<.5.555995505;99=.4.4444.45<:::;<<9>2==;<7);>987888+78894::?>???B9:779/377788887;:=4838:<222663878878:8>9A58699<:5//93/./388/5/577;<9<;@788>CD2@.7159;;;.?A===-///98>6///839999(666693<955.5::88=<:A498<<>>8===8889;;;;>>>==;::=>;:;;>;;881888:4:4;>>?@
@ATNG8:04434:03365
GATGGTAGCTATACGTATATCTATGTACTCATTCGTTTCGGAAGAGACAGGTACGTTAATAGTTAATAGCGTACTTCTTTTTCTTGCTTTCGTGGTATTCTTGCTTAGTTACACTAGCCATCCTTACTGCGCTTCGATTGTGTGCGTACTGCTGCAATATTGTTAACGTGAGTCTTGTAAAACCTTCTTTTTACGTTTACTCTCGTGTTAAAATCTTGAATTCTTACTAGAGTTCCTGATCTTCTGGGCAGACTCTCACACGCCTACCATCGAATGAGGTTAGTCT
+
A@AA;@<====>>@@<>@@@>CC<;;669AAB@BBBF?BA@B@A@@CCBB?BCDBC@B?BBCC@B=??B<A:88B>BBBBB2BA?B<<=5<B?B7:8=900*/00(//0)/9:::;<<<8=<=A=A>>>=;;;7;><<49:9:;99888?@A<<<945556<?8=:<??@===>>5:;=<</<4:4::<<=/=;=<=5==<<AB>==C4666-6//)/<6:6>A76599///649489:9<<66669.8///5588<@AA?;717<>9@///:5:<7;8;=A@AAA
@ATNG8:04436:03369
GATGGTAGACATATCGTACTCTCTGTACTCATTCGTTTCGGAAGAGACAGGTACGTTAATAGTTAATAGCGTACTTCTTTTTCTTGCTTTCGTGGTATTCTTGCTAGTTACACTAGCCATCCTTACTGCGCTTCGATTGTGTGCGTACTGCTGCAATATTGTTAACGTGAGTCTTGTAAAACCTTCTTTTTACGTTTACTCTCGTGTTAAAAATCTGAATTCTTCTAGAGTTCCTGATCTTCTGGTCTACGCTCGTCGCGCTACCATCGAATGAGGTTAGTCT
+
@@8<8?@BBBCCB=>>==>;<@BBCB@>:A;<4;?B=9<?<>7@A885AC?>?::9/36;;BB?B@BB?<;;8872799::)32362./'.///388<7>@:?>?;9=8=<@@@@?@=A@A:=:>??AA@>>:>@CC<?>?DBB???@?<<:;;>:>>><@@<A=;;;BBAA@A=@???>/=5:4::<<<.<>@AD:AAA>>>>==<4:;::+;;;;B=B<??=A?????B<A<AA@@>=:<>>;@@>>@@>><==<:<<=?=>;>>>>B;???A=A;>>@@@
@ATNG8:04437:03350
GATGGTAGCTCTGCTCTGACTCTCGTACTCATTCGTTCGGAAGAGACAGGTACGTTAATAGTTAATAGCGTACTTCTTTTTCTTGCTTTCGTGGTATTCTTGCTAGTTACACTAGCCATCCTTGCTGCGCTTCGATTGTGTGCGTACTGCTGCAATATTGTTAACGTGAGTCTTGTAAAACCTTCTTTTTACGTTTACTCTCGTGTTAAAAATCTGAATTCTTCTAGAGTTCCTGATCTTCTGGATACACTCATGTGCACCTACCATCGAATGAGGTTAGTCT
+
>AAA;;;<<<>>AAABAABCBCBCAA?<=?>?8@::7:<8<8=A@@ACC@CDC9;.95:::D;A><;:CCBBBCABBBBB5BC@CCEE?BBBB8;9>99@255;;:=8AABEBCBC@C@@>@?AB@?;;;;5;@>?;@@?9:969BBBCB@???9;99<@B=A?CA::;@@@@??BCFF9CAC>@@A@A,A@@AB;AABBBB<<:A4:9:9(9@?551689=:;@???9929.94449;.49<7>?AA@ACC@@@B?===;00/)/004<69973-3-377;/
@ATNG8:04440:03369
GATGGTAGGCGTGTGAGAGTCTGCCCAGAAGATCAGGAACTCTAGAAGAATTCAGATTTTTAACACGAGAGTAAACGTAAAAAGAAGGTTTTACAAGACTCACGTTAACAATATTGCAGCAGTACGCACACAATCGAAGCGCAGTAAGGATGGCTAGTGTAACTAGCAAGAATACCACGAAAGCAAGAAAAGAAGTACGCTATTAACTATTAACGTACCTGTTTCTTCCGAAACGAATGAGTACGTGTGCGACGTGTCTCCTACCATCGAATGAGGTTAGTCT
+
////)/996=BBCCBBD@@@@@955)5>:;;555594;5;<>B?@AABB?C@CBBB@AAA0A=@00/?:@?=;;2::::;;;)//)/5966*6695444==>:;;5;9>?6;;@:>>??AB@@@@???A====BB??<?BA===BB=B=@=@=??;@A?==:>BAABB@BB?AA@<<=:::/9889<<;;-771799;><=?>5;5:===9==??===<@AED7;;:>;===8=@B=888@@;;<<AAAA@???@@8//<5://,/:69<7///6/53>;;;=
@ATNG8:04440:03392
GATGGTAGCATCATGCATATCTACCAGAAGATCAGGAACTCTAGAAGAATTCAGATTTTTAACACGAGAGTAAACGTAAAAAGAAGGTTTTACAAGACTCACGTTAACAATATTGCAGCAGTACGCACACAATCGAAGCGCAGTAAGGATGGCTAGTGTAACTAGCAAGAATACCACGAAAGCAAGAAAAAGAAGTACGCTATTAACTATTAACGTACCTGTCTCTTCCGAAACGAATGAGTACTATGTAGAGCTCTATACTACCATCGAATGAGGTTAGTCT
+
AABB@BBBBDBBCCCCBBACCCDD?BBC>BCMEBB@B?AAAABBC@BB@B????>;878)<6ABCBCBAA??@8<=;;<<<';B>?5;;;&5::8>96:BBBFE@C?BB@BBB@BCBBBBBCBBBCCCCCC?CCCC?BBBBBBBB=B?BBA@BBBCCCCB?BBBBBB?BB>AAA=@A???8?@@?BFCBC3BB?BAA>??A@@:>:==>@5;5;>BAB?CB@@@CB@B?CDF?C??=?CBBABC???CCCCDCA;;;???===B=AAA>>;>BAA=@>A@9:9
@ATNG8:04444:03370
GATGGTAGCTCACGTACGTCACACGTACTCATTCGTTTCGGAAGAGACAGGTACGTTAATAGTTAATAGCGTACTTCTTTTTCTTGCTTTCGTGGTATTCTTGCTAGTTACACTAGCCATCCTTACTGCGCTTCGATTGTGTGCGTACTGCTGCAATATTGTTAACGTGAGTCTTGTAAAACCTTCTTTTTACGTTTACTCTCGTGTTAAAAATCTGAATTCTTCTAGAGTTCCTGATCTTCTGGTAGAGCGTGCATATATCTACCATCGAATGAGGTTAGTCT
+
CCAC?BCCCBBB:::CBCBCBCCCC@@@CCAA?BBFF>CC@C?B@@BCDD?CCBAA@C@CBAB?A?AAAAAABBB?>====.>@=ABDD>CCAA>BBC>BB<@@@BBB@BCBBBB??:?AA5;79=;<788<8<AAA5:8AA=>>=AABAA@>>>9;>==AA<A<AA>>@@@@@9?AACC/A<A<AAAAA/AA;;<08/////;;;@<@AAA/A;;;A=B<@@;@@@@A>>;>;??ABBB8==B=BBA>>=?===@A@@?=AAAD9@?@@B=666?<A<AA===
@ATNG8:04450:03399
GATGGTAGCAGACGTGACAGAGCGCCAGAAGATCAGGAACTCTAGAAGAATTCAGATTTTAACACGAGAGTAAACGTAAAAGAAGGTTTTACAAGACTCACGTTAACAATATTGCAGCAGTACGCACACAATCGAAGCGCAGTAAGGATGGCTAGTGTAACTAGCAAGAATACCGCGAAAGCAAGAAAAAGAAGTACGCTATTAACTATTAACGTACCTGTCTCTTCCGAAACGAATGAGTACTATGTAGAGCTCTATACTAATCGAATGAGGTTAGTCT
+
@@@=@CCBBBCCCDCCCCCCCCBBB@CCD@DCCAAB@B?CCCBBBB?BA<@9<==7888*9<@BCADDEE??;3;<9999-;E=A5;;;&:@@<@CBCCCCDC?B@AA=@@@=@ABBBCDDFCCCCCBBB?CCDD>???BBDCC?D@CAA>ACCCCCCC?BBBBBB?AB???@?BBBBF>???>@@@@@2@C?B787AAA??<?<???A7:6:?BBB?BAABBBG?B>ACC>CAA?CBBBBBBBBBBCBBAAA@@A@??AFD;>?@@=A@>>;>;@BBAA
@ATNG8:04451:03394
GATGGTAGCGCACACATAGATACAGTACTCATTCGTTTCGGAAGAGACAGGTACGTTAATAGTTAATAGCGTACTTCTTTTTCTTGCTTTCGTGGTATTCTTGCTAGTTACACTAGCCATCCTTACTGCGCTTCGATTGTGTGCGTACTGCTGCAATATTGTTAACGTGAGTCTTGTAAAACCTTCTTTTTACGTTTACTCTCGTGTTAAAAATCTGAATTCTTCTAGAGTTCCTGATCTTCTGGAGATATCATCAGCGAGCTACCATCGAATGAGGTTAGTCT
+
>>>@>ACCBCBCCBCBBBCCCCBBCCCDCC@@@ABCM=BB?C@CCCBDBC@DDCBB@B?@AAC@CFDBBBDCBBB6;;?@@0AA@A@BC>A<AD9B=C@BC?CBBCDFADDCCBBBB@CBB?B@CBCBBBBB?AACB@CBBADBBBCCBBBBB@@>@BB@BD@D@DCBBAA@BB;@;:::.:<?<;;;;;*;BBBB8;;B;;;ABAA5;:::(:ACCD@EACCACCCBBBG@B@BBBCCB@CCD@ABACCCDCCAAABAAAACBB@CBCBC@@@@A=A=BAAAB
@ATNG8:04456:03350
GATGGTAGGCGACATACATACGCGCCAGAAGATCAGGAACTCTAGAAGAATTCAGATTTTTAACACGAGAGTAAACGTAAAAAGAAGGTTTTACAAGACTCACGTTAACAATATTGCAGCAGTACGCACACAATCGAAGCGCAGTAAGGATGGCTAGTGTAACTAGCAAGAATACCACGAAAGCAAGAAAAAGAAGTACGCTATTAACTATTAACGTACCTGTCTCTTCCGAAACGAATGAGTACGATGAGAGAGCTCTCTCTACCATCGAATGAGGTTAGTCT
+
ABBB?BBC@CBBCBCCDHCCA@@BC@BBCACACA;;9;@CCFCBCB>@B6;6:AAAEDDD2D?CBBBCCCCCCC>CB>>>>>0=B<@2:::.<CC<AAAACBCAA>AACC@CCC?AAAAACCBCCCBBBBCG@C@@@?BBBBBB@@>AACBB@BCDDCBBB?CDCCCC@CD>>??>???@?:@A@;99999(:@>A999DCCCC?D?CBB>:=8<>B::9:CAAAAA=@=ABB=BBB?;;9CCCDDD>>>>?AACBBAAABBBBB?BA==?:>?::6::AB@@@
@ATNG8:04456:03386
GATGGTAGAGTACAGTGTAGTAGACCAGAAGATCAGGAACTCTAGAAGAATTCAGATTTTTAACACGAGAGTAAACGTAAAAAGAAGGTTTTACAAGACTCACGTTAACAATATTGCAGCAGTACGCACACAATCGAAGCGCAGTAAGGATGGCTAGTGTAACTAGCAAGAATACCACGAAAGCAAGAAAAAGAAGTACGCTATTAACTATTAACGTACCTGTCTCTTCCGAAACGAATGAGTACATAGATATACGTATAGCTACCATCGAATGAGGTTAGTCT
+
8:79;>DADDCCCCCCCCCCDDBBB?BBB?CCCBBB?B?BCCBBBB@BB>B@CBBBBBBB1B@BBBBA@@@BCC<BA@@@@@1@A?C>BBB;BCC@DBBBBDDBB?B@CC?CCD<@@AACDDDBBBCCCCCC@CCBB?BABBBABB@C?BBB@ACBCBBAB?BBBBBB@BC?889<>>BBD>B>><>BBBB3@@<?776BAA@>7;:>AAB<A=AAAAA>ACAA@BC>B@BBB>BBB?AAABDBBBCCBBA>>>C@A???>?A??;=?@@>;AA??<?;@>:;;
@ATNG8:04459:03352
GATGGTAGTATCTGCACACTCTGTCCAGAAGATCAGGAACTCTAAGAAGAATTCAAGATTTTTAACACGAGAGTAAACGTAAAAAGAAGGTTTTACAAGACTCACGTTAACAATATTGCAGCAGTACGCACACAATCGAAGCGCAGTAAGGATGGCTAGTGTAACTAGCAAGAATACCACGAAAGCAAGAAAAAGAAGTACGCTATTAACTATTAACGTACCTGTCTCTTCCGAAACGAATGAGTACTACTCTCAGAGACACACTACCATACGAATGAGGTTAGTCT
+
4844.4444:44555566=>>=<<<;CCB<?<00/7)/)//944.5<7<:393//)///:;;)967334::;::9:17744999'4=8=3;::+:5519=>>00/:=;?;@@=??;9=BCCCFDCBAACCBBBA9::9929;:<<844.54999395444;4945<;;8:49@??>8?BBBBB<??=<===??,=>>AB???CBB>6;6;>>@=B=<=@;;5;;;??=?:=2499,3;;8;99<537?>>??877;;//////9888(....554.66>:;6;:///
@ATNG8:04470:03397
GATGGTAGCTATACGTATATCTATGTACTCATTCGTTTCGGAAGAGACAGGTACGTTAATAGTTAATAGCGTACTTCTTTTTCTTGCTTTCGTGGTATTCTTGCTAGTTACACTAGCCATCCTTACTGCGCTTCGATTGTGTGCGTACTGCTGCAATATTGTTAACGTGAGTCTTGTAAAACCTTCTTTTTACGTTTACTCTCGTGTTAAAAATCTGAATTCTTCTAGAGTTCCTGATCTTCTGGGATGTGTGCGCAGTGCCTACCATCGAATGAGGTTAGTCT
+
CBAB@BCEDCCBBBBBDFECCCCDDCBBBGAA?ACCC?DC@C@BBBCCCC?BBCCD?B=AADC??>AAAAABABB?@@@??1?A?BBBC<CBBB>BBB>BC<@@@CCC>AABBBB>>9>>>:>;>>><====:<??A9==?>@@>>=@@AC>>>?;==<=AA;A;;;=>?A???;>>>>>3>;C7=<>>A.A???A2888556>>>@9?AAA/A?>?A<A<@@<@>>>A>;7;:==A??A588<>4<///933666===@A<BBB=?>>>A;??@@;@<AA>>>
@ATNG8:04471:03377
GATGGTAGGTGCACATGAGTGTATCCAGAAGATCAGGAACTCTAGAAGAATTCAGATTTTTAACACGAGAGTAAACGTAAAAAGAATGTTTTACAAGACTCACGTTAACAATATTGCAGCAGTACGCACACAATCGAAGCGCAGTAAGGATGGCTAGTGTAACTAGCAAGAATACCACGAAAGCAAGAAAAGAAGTACGCTATTAACTATTAAACGTACCTGTCTCTTCCGAAACGAATGAGTACAGAGAGTACGATATGGTCTACCATCGAATGAGGTTAAG
+
;;;;698:65449:555659<<<@<5:44.48888838.55<=>>>;==:=255<??@@?,>29999999555>2<955555$5:7<5554&4<<6=:///88//+/6;;6//47<;88::;9559999>?>;@A?@<@BAAAD@?;<;@00+0;;<>0997>99=::68=8=<;6;;377)77728ADC5=8>4738=6956084::99/77(66;9>=@@999<@8<7449,444.3;;=77>://////66//////(/9:6618332504422(-(-(-
@ATNG8:04477:03380
GATGGTAGTATATCGCGTCGCTATCCAGAAGATCAGGAACTCTAGAAGAATTCAGATTTTTAACACGAGAGTAAACGTAAAAAGAAGGTTTTACAAGACTCACGTTAACAATATTGCAGCAGTACGCACACAATCGAAGCGCAGTAAGGATGGCTAGTGTAACTAGCAAGAATACCACGAAAGCAAGAAAAAGAAGTACGCTATTAACTATTAACGTACCTGTCTCTTCCGAAACAAATGAGTACGTGTGACGTACGTGAGCTACCATCGAATGAGGTTAGTCT
+
::;>666==:;65;;;;;<;;;;=@8<=?665><55.5.555995546<8>9;;::;;;;+<9====<;;;<??8>=94444$4=5;:?G@0BBBAEAAABB@?>8<600)/::39;989BB9:;CCDCBBD@BBAA=@@??A???=B=A;:49@@=@A??<?AAAAA?BB<?>B>@;;=;5:<87<?AAB3BB@@@????A@@<@<===?;?<?>BBA?AABAABB?B=@@C=ABD797@?>>??>>=<>?@888A@@999?=><988CC>A=><=@;?@A?>
@ATNG8:04478:03380
GATGGTAGCACACGAGATCTCATCGTACTCATTCGTTTCGGAAGAGACAGGTACGTTAATAGTTAATAGCGTACTTCTTTTTCTTGCTTTCGTGGTATTCTTGCTAGTTACACTAGCCATCCTTACTGCGCTTCGATTGTGTGCGTTCTGCTGCAATATTGTTAACGTGTGTCTTGTAAAACCTTCTTTTTACGTTTACTCTCGTGTTAAAAATCTGAATTCTTCTAGAGTTCCTGATCTTCTGGGTGCGCTACAGTCTCTCTAATCGAATGAGGTTAGTCT
+
CCCC?B@<::::9:565;>@=9;;555=?>BC@BDFF<;9@C@CDEDB@@;@@@BCACADCAA4904999:;;9:6:;;;;)8828:<<3:@8:49??9;=8;=>?;=9=;;@@?<;=AAA<@<??>>>;;;<>>>?;>>>:;;<>5::==>>>>88574894<.655A989//(..../&.395>?AAA.;9///)////8;/88=:9;;<+///.9).*29499<8:::494988333/./<<433///;;;;9>>>>>@@@>@@@?:==>>8=8988??
@ATNG8:04479:03370
GATGGTAGCGCGACGAGCGTAGACCCAGAAGATCAGGAACTCTAGAAGAATTCAGATTTTTAACACGAGAGTAAACGTAAAAAGAAGGTTTTACAAGACTCACGTTAACAATATTGCAGCAGTACGCACACAATCGAAGCGCAGTAAGGATGGCTAGTGTAACTAGCAAGAATACCACGAAAGCAAGAAAAAGAAGTACGCTATTAACTATTAACGTACCTGTCTCTTCCGAAACGAATGAGTACCCCTCAGACGCTCGTCCTACCATCGAATGAGGTTAGTCT
+
88//+//:C;;;6=>;;AADBBB@@:@@@?BBBA;;8;?AAA@?>C?CB@C???<99:::(99?@ABB@BBBBB=?=;:999'9@;>9>>>0?BB79:BBDBBBE@C@BA?BBB?BBBBCCCCCBBBBBCCD?AA@@=@BA@AAAA=A>A<;79AAABAAAADCCECB?AA=???>ACBBC>BBB?BCBBB3BD???AA@@@??:<8=?>?;>;>ACAA>AC@@?AA@C@CDD<?@B@AAA@@??>>5?D@BABCCBA?@@<A>>;>@@@B<;;;?=B==>=A=
@ATNG8:04481:03376
GATGGTAGCACGAGTCACTCATATCCAGAAGATCAGGAACTCTAGAAGAATTCAGATTTTTAACACGAGAGTAAACGTAAAAAGAAGGTTTTACAAGACTCACGTTAACAATATTGCAGCAGTACGCACACAATCGAAGCGCAGTAAGGATGGCTAGTGTAACTAGCAAGAATACCACGAAAGCAAGAAAAAGAAGTACGCTATTAACTATTAACGTACCTGTCTCTTCCGAAACGAATGAGTACGTGTGCGACGTGTCTCCTACCATCGAATGAGGTTAGTCT
+
8:<=?BCCAABB?CDBCBCCBBBBB:BCC@BBCC;;:;?CBCA@@D@DC@C?@@@?@@@@,??@AA@@?CCAA@9>:;;999$9?:;7@AA9ABC:>CCDCCC;;;;@CC@CCC@BBB?AACCCCBAADBBB@ECBB>@@@BCCBB?D@C@A>AFCECCBB?AAABBB@CC@BBB>AABBC=BAA==????.?B?B>>>BB???<@<@@AA<A=@@C;;::CAAABB@C@BBF<AAC?BAAA@@@@@A>?>BBBB>>>@??=AAA;??AAA=AA@@<@7:?AAA
@ATNG8:04434:03433
GATGTATATCGCGTCGCTATCCAGAAGATCAGGAACTCTAGAAGAATTTCAGATTTTTAACACGAGAGTAAACGTAAAAAGATGGTTTTACAAGACTCACGTTAACAATATTGCAGCAGTACGCACACAATCGAAGCGCAGTAAGGAATGGCTTGTGTCAACTAGCAAGAATACCTACGAAGCAAGAAAAAGAAGTACGCTATTAACTATTAACGTACCTGTCTCTTCCGAAACGAATGAGTACTGTATCTATGTGTGCGCTACCATCGAATGAGGTTAGTCT
+
?A@<<<>>:;;5655><<=>@:@?D@DCBBA;7A8===;;;@:==:=>6<@995>=>+:7>>?>?AAA@??9:9;BCBC5CCBA5;;;.<BB=AAAAACCCB?B?@@:@;;5;@==000@>>ABBA@@@?BBBB?AAABBBC@?@-0+.868:*.0=:::<AA@B<<7<@;=?:144<=<7=:>877888'//58//.835577=7=>>:5:6;==<=:>>665==9=9===4<5417@?BBB@@@B@@@A:::@?>>?887=>:?<<9</6877135::660
@ATNG8:04438:03438
GATGGTAGATATATGCACGCTCTACCAGAAGATCAGGAACTCTAGAAGAATTCAGATTTTTAACACGAGAGTAAACGTAAAAAGAAGGTTTTACAAGACTCACGTTAACAATATTGCAGCAGTACGCACACAATCGAAGCGCAGTAAGGATGGCTAGTGTAACTAGCAAGAATACCACGAAAGCAAGAAAAAGAAGTACGCTATTAACTATTAACGTACCTGTCTCTTCCGAAACGATTGAGTACACACTCTCATATGACACTACCATCGAATGAGGTTAGTCT
+
/;;:)/////?;;6;<BB=@@?>??7;>>9===BAC?C=A>?884?9=<89,/////666'606//3<=====C;88@@@@@0?G<@<@BB7BBB?BBBBBBCBC@C>AA@CCD;;;BABBBCDGCBBAA@B=AA:;69???BBBCAKGCAA?ABA@@BBD?CCCCCC@BB?AAA<999=<3<>>;=====,<A<@ACAAA?AB=B7;;;:5;=;;AEC@A@@@@CC?@:?@A8@0005::9=>@:::<===EB>>=BCBBAAAC?AABBE?A::99>;;<>55
@ATNG8:04447:03417
GATGGTAGGCGTGTGAGAGTCTGCCCAGAAGATCAGGAACTCTAGAAGAATTCAGATTTTTAACACGAGAGTAAACGTAAAAAGAAGGTTTTACAAGACTCTCGTTAACAATATTGCAGCAGTACGCACACAATCGAAGCGCAGTAAGGATGGCTAGTGTAACTAGCAAGAATACCACGAAAGCAAGAAAAAGAAGTACGACTATTAACTATTAACGTACCTGTCTCTTCCGAAACGAATGAGTAACTATGTAGAGCTCTATACTACCATCGAATGAGGTTAGTCT
+
CCCD@CCC?BBBCDDDBBBBBB@@@4@CC@CDGCBB@B@BBBBBCF@BB>A=>@B97777)9>@@@@@?BBBBB=A@@A@@@.>>9=;?>>2=9928;>>AAAAB@B?BB>@AB>AABBB??ABA???@A>=:>AAA:><=668AA<@;@AA<A;;;<AAA<A@@@AA<@@<@AA<>>99>6;//(/9999+771;;;;888>>>;@<@==><@;?>====?@@A>>><A<ABB;ACC?>;6<//*////;??AAAAA>=;:;>>>B=@@A>>:>=>>=C<?@;;;
@ATNG8:04449:03407
GATGGTAGCGCACACATAGATACAGTACTCATTCGTTTCGGAAGAGACAGGTACGTTAATAGTTAATAGCGTACTTCTTTTTCTTGCTTTCGTGGTATTCTTGCTAGTTACACTAGCCATCCTTACTGCGCTTCGATTGTGTGCGTACTGCTGCAATATTGTTAACGTGAGTCTTGTAAAACCTTCTTTTTACGTTTACTCTCGTGTTAAAAATCTGAATTCTTCTAGAGTTCCTGATCTTTCTGGATAGCGACGCGATATACTACCATCGAATGAGGTTAGTCT
+
<><@?ACCCCCDCBCBCBCCCBBBBB@@@C@@<@;;;0;@<@?AAACCCC@@@BBC@C@EBBB?C@CCCCCCB@D<;;;;;);A=@@BA<@?@A?AGHBID=AABCCEBGCCCBBCC?CDC?C@BCCCAA@B@CDCC?CAAACBBBCCCCCBBBB?BCC=BA@C=A@@ACCCBB?BBBBB;A=B=::::9*:@?BB>BCCCCCCCCC@CCCC5BBBCG@C@CD?BBBBCCD@C@CCCBAAD=BBC?CCCCBBBBDDDDCCBBBBBB?BCBBB@?@@B@B?BB:99
@ATNG8:04452:03418
GATGGTAGAGTACAGTGTAGTAGACCAGAAGATAGGAACTTTAGAAGAATTCAGATTTTTAACACGAGAGTAAACGTAAAAAGAAGGTTTTACAAGACTCACGTTAACAATATTGCAGCAGTACGCACACAATCGAAGCGCAGTAAGGATGGCTAGTGTAACTAGCAAGAATACCACGAAAGCAAGAAAAAGAAGTACGCTATTAACTATTAACGTACCTGTCTCTTCCGAAACGAATGAGTACACATCGTCGTGTCGTGCTACCATCGAATGAGGTTAGTCT
+
ACCC?@;@BAADC@BACCCCCBB@@=@AB>BCCCG@B@BBB=BBB?BC@C@CCDDBCCC3C?BCCBAA@@??<5=>99999(:@;@3999*8<<8?C??>AAAA=A<;;7:AA6<>>>@@DA>??A>>>::7:=>>;::;@@@@@<@<@@B?BCACAA><:=A>>@@?BB?BBB?BB@@@:?>?966767(7=7=@@@AA@@@<@;@@==:=<A>>>?9?>C>;;;;?<@>>7>==<>A@A>>>A@@>>>BBBBCBBB???BBC?BABBB@AAAB?B?BBBBB
@ATNG8:04454:03419
GATGGTAGCTCACGTACGTCACACGTACTCATTCGTTTCGGAAGAGACAGGTACGTTAATAGTTAATAGCGTACTTCTTTTTCTTGCTTTCGTGGTATTCTTGCTAGTTACACTAGCCATCCTTACTGCGCTTCGATTGTGTGCGTACTGCTGCAATATTGTTAACGTGAGTCTTGTAAAACCTTCTTTTTACGTTTACTCTCGTGTTAAAAATCTGAATTCTTCTAGAGTTCCTGATCTTCTGGATGTGTGCGCAGTGCCTAATCGAATGAGGTTAGTCT
+
@BCC@DCCCB=C;;6@669CFEECBBBBCCAA?ACCC>CC@C?BCCCBBB?CCCCC?C@BBCC@B>AAADDDBBA?=;;;;.=?=BBBB=BDDB>AB@;?>599BEEC?BBCCCCA=8=AA<A;@>A:::@?;=>>>7>=@A???@AAA>>>>>@:;;;<@@=A=AAAA????@<@>>>>3>;>8<<<<;+<>>>?8?===??A@>>;>@@A/@A@?A=C=AA<@::;@>><>=A???@A:==?:>=>==8::>>AAB>>:>=<@@@@=BEB@595:==66
@ATNG8:04455:03414
GATGGTAGGCGACATACATACGCGCCAGAAGATCAGGAACTCTAGAAGAATTCAGATTTTTAACACGAGAGTAAACGTAAAAAGAAGGTTTTACAAGACTCACGTTAACAATATTGCAGCAGTACGCACACAATCGAAGCGCAGTAAGGATGGCTAGTGTAACTAGCAAGAATACCACGAAAGCAAGAAAAAGAAGTACGCTATTAACTATTAACGTACCTGTCTCTTCCGAAACGAATGAGTACAGAGAGTACGATATGTCTACCATCGAATGAGGTTAGTCT
+
BCCB@CCB@B9;;CB@CHFCBBBCC@DCE@CCCC@@<@=@@CBCCC?BB@C?BBCCDDDD0D?CCDDCCCCCBC9?B::999*:B>B5;;;6;DC@HCCCDCCCA>A?BB?BCB=@?BBBBBCBBBBCCCGD?BBCD?BCBBBBBB?C@CBB@BCCCCCCC?BBD@@@?CC?BCC?ABBCC<B>><>CCCC3CC@C>>>BBCBB>A>=B@@7:8:AEEC@FCBBABA?C?BCB<@@C?BBBCCBBABBBBC?@@CCA@ABAA@BC@BB@@@=::9>4937<<<=
@ATNG8:04456:03433
GATGGTAGCTCGCTGATGATATCTCCAGAAGATCAGGAACTCTAGAAGAATTCAGATTTTTAACACGAGAGTAAACGTAAAAAGAAGGTTTACAAGACTCACGTTAACAATATTGCAGCAGTACGCACACAATCGAAGCGCAGTAAGGATGGCTAGTGTAACTAGCAAGAATACCACGAAAGCAAGAAAAAGAAGTACGCTATTAACTATTAACGTACCTGTCTCTTCCGAAACGAATGAGTGCTACTCTCAGAGACACACTAATCGAATGAGGTTAGTCT
+
ABB?@DBBBEBCBBBBCCCCAABCB@GDC?A@BB@A=@>ACC@A?C???=??CCC?????1?=ABBBBBCBBBB8>=;;;;;*;@=>4:9,5<<7=@@B@@?9:4;;?@>BCC@CCCBDCCCCCDDE@@@B=BAAA?@@@?B?::6;>A;;6:A@?@CBB@AAACCC?AB?BCD999DEC<AAA=@AABB3BF@B===@@><;*/*/;:;9=9<?B;;8;B;;;A@?B@BBC>C?@=?CBCBBBCCBBBBBBCAABCB@@A==:=BBB<@@==5;5;@>99
@ATNG8:04457:03420
GATGGTAGCACGAGTCACTCATATCCAGAAGATCAGGAACTCTAGAAGAATTCAGATTTTTAACACGAGAGTAAACGTAAAAAGAAGGTTTTACAAGACTCACGTTAACAATATTGCAGCAGTACGCACACAATCGAAGCGCAGTAAGGATGGCTAGTGTAACTAGCAAGAATACCACGAAGCAAGAAAAAGAAGTACGCTATTAACTATTAACGTACCTGTCTCTTCCGAAACGAATGAGTACTATGTAGAGCTCTATACTACCATCGAATGAGGTTAGTCT
+
;;<<54454445=<<<==>>=@@??9<<=255<=69167<79///<7<;7;644///777'6)//777;=<=BA33344444$4;6;4;;;0;??:>><<5559939544.4456:;;:;@@CBBBCCCCCB?BBBB@CCB?@???8?=?;:24:::<<::6:=<BBB:>==AAA3999947=><89999(8<8;775;7557/7.57;;:=;99@@><@@998;?=<9<==5=5527<8;ABBBBBB>>=B@@=:7998777:4;756<6=@992929>999
@ATNG8:04458:03436
GATGGTAGCGCACACATAGATACAGTACTCATTCGTTTCGGAAGAGACAGGTACGTTAATAGTTAATAGCGTACTTCTTTTTCTTGCTTTCGTGGTATTCTTGCTAGTTACACTAGCCATCCTTACTGCGCTTCGATTGTGTGCGTACTGCTGCAATATTGTTAACGTGAGTCTTGTAAAACCTTCTTTTTACGTTTACTCTCGTGTTAAAATCTGAATTCTTCTAGAGTTCCTGATCTTCTGGCTCTCGTAGACAGATACTACCATCGAATGAGGTTAGTCT
+
CCCC?C@AABBCCCCCCCDCBBBBCCCCCE??=?BBA<BC?C@BBCCCCC@CECBC?B@CCCC?C?BAACCCCBB=::999.9@;A?@@<@CBB@BCG@BB;<;ADCCACCCCDCCC?CCC?B?CEGCCBAC?BBDD?BBEBBBBBBDDCC@@@C?BBB@CC?B@BBBCBBBCC=@999969=@9:::::*;CCCD=BBCCCCCBAA5;;;.;BCBCABADDACBBBCDD@D?CCCCCC@BCB@BCCABBBBCCCCCCCCCCBB?BBBCC?AA@?;???@???
@ATNG8:04458:03437
GATGGTAGAGTATCATGTGTATCTCCAGAAGATCAGGAACTCTAGAAGAATTCAGATTTTTAACACGAGAGTAAACGTAAAAAGAAGGTTTTACAAGACTCACGTTAACAATATTGCAGCAGTACGCACACAATCGAAGCGCAGTAAGGATGGCTAGTGTAACTAGCAAGAATACCACGAAAGCAAGTAAAAGAAGTACGCTATTAACTATTAACGTACCTGTCTCTTCCGAAACGAATGAGTACTATAGACTATCTGAGACTACCATCGAATGAGGTTAGTCT
+
/:::<@<ABB<>BBAAA@EBBBB@@8>99.4:::8>;@=@?ABBBC?BB>B>BBBCCDDC1DAECCCCBB@=>=59555555$5<5:.555&5/;4:9///:7<;9=<>:<@:944;>=@ABBBAAA=;;CC@BBCC@BBBEDA@@=B6;;98<===CCBB?ABBBBBACC?BBE?ABAAA;@@@:@@@@A6@C??>>BBBBBB?B?;;;A;A:;;A95.5>9;>::0505<@7>BC@C???CBBBBBBCA::9>A@>:99==44.48:9;8;<00)/)0:0/5
@ATNG8:04475:03445
GATGGTAGGTGCACATGAGTGTATCCAGAAGATCAGGAACTCTAGAAGAATTCAGATTTTTAACACGAGAGTAAACGTAATAAGAAGGTTTTACAAGACTCACGTTAACAATATTGCAGCAGTACGCACACAATCGAAGCGCAGTAAGGATGGCTAGTGTAACTAGCAAGAATACCACGAAAGCAAGAAAAAGAAGTACGCTATTAACTATTAACGTACCTGTCTCTTCCGAAACGAATGGTACCTCTCAGACGCTCGTCCTACCATCGAATGAGGTTAGTCT
+
88:=;BCEA;;;CCEFDCCBBBCCF@BBB?BDDBBB@C@BBBBCBB@BC@C@CCBBBBBB5B@CDBBCCCDCCC=CCCC@BB@BB?B?CBB6BCC?BAAA@?@CD@D?BB?CCC@BABBBBCBCCBBBDCBB?BBBC?BBBBBBBB>C?C??<?@@ABCDC?BBB>=>?BB@AAA>BBBDD<A>>99<<<=/=@5;;;;AAAAA7;8;@@D5637AB@A?AC;;;@@?C@CBD?DCC@BC?AAC?BBBBBBBCAA@CCCC<CAA?BCC@<6687:8>::;;A>
@ATNG8:04483:03446
GATGGTAGGACGAGCGTTTGAGAGTAGTACTCATTCGTTTCGGAAGAGACAGGTACGTTAATAGTTAATAGCGTACTTCTTTTTCTTGCTTTCGTGGTATTCTTGCTAGTTACACTAGCCATCCTTACTGCGCTTCGATTGTGTGCGTACTGCTGCAATATTGTTAACGTGAGTCTTGTAAAACCTTCTTTTTACGTTTACTCTCGTGTTAAAAATCTGAATTCTTCTAGAGTTCCTGATCTTCTGGAGATACACATGATACTCTACCATCGTCCGACTAAAGTCT
+
BCCD:C>B?BCDCBBBBC=BBCDDCBCCDDCC@@<?=>><A@=A@BBCBBCC@CDCCC@C@CCCB?B@ECCCAABCLADCCGC5BB?AABB<AABB?BBC?CC;<;BCCGACCCCCBBB@CCC?C@CCAAACBB?BCBC@CCCCCBBBBCCCD???C?CCC@CD?B?@AACCDCCC;@;:::-:=@;:9999*9CBBB=BCCCCCCBBB?BBBB2BCCCD@C@CC@BBCAABB?B?BCCABA?B@A?BCCDEDCCCAA@CCCCC?BB?B888?@<?ABBBC>DBAB
@ATNG8:04444:03460
GATGGTAGGCGTGTGAGAGTCTGCCCAGAAGATCAGGAACTCTAGAAGAATTCAGATTTTTAACACGAGAGTAAACGTAAAAAGAAGGTTTTACAAGACTCACGTTACAATATTGCAGCAGTACGCACACAATCGAAGCGCAGTAAGGATGGCTAGTGTAACTAGCAAGAATACCACGAAGCAAGAAAAAGAAGTACGCTATTAACTATTAACGTACCTGTCTCTTCCGAAACGAATGAGTACGATGAGAGAGCTCTCTCTACCATCGAATGAGGTTAGTCT
+
@@:>>ABG?ABBB@?>AAA;99??A7?CD@BAABBB>B?BBBCBBB@BB@B?A@=:9999)9:=@D???BBBCC9<<99999'8718>=?=1B=B>=@@AADAAA=A@<7://+/=<899>>>??BBBA??<??==8<9<>;<<@<@;@9><?B>>AAAB;AA>>BC@BA>ABD?B<::5;:>988888(8:4;>???BB;;7;=;::A4939<<::7:ABB>==:>:=BD9A@@>?BBC:::;AAAB@>=>AA>>>?AB;;;<@??=@9=///495;8869
@ATNG8:04445:03497
GATGGTAGCGCGACGAGCGTAGACCCAGAAGATCAGGAACTCTAGAAGAATTCAGATTTTTAACACGAGAGTAAACGTAAAAAGAAGGTTTTACAAGACTCACGTTAACAATATTGCAGCAGTACGCACACAATCGAAGCGCAGTAAGGATGGCTAGTGTAACTAGCAAGAATACCACGAAAGCAAGAAAAAGAAGTACTCTATTAACTATTAACGTACCTGTCTCTTCCGAAACGAATGAGTACGTGTGCGACGTGTCTCCATCGAATGAGGTTAGTCT
+
<@<CACA<<=@AACCCCCCCBBBAA<BCB@CDBBBB?B>AABB@@@@BC@B?BACCCCDD3B?BBBBBBBBBFC;>=;;;;;*;B@D5<;;*9A@;@:6:=@<:?;@@BB?BBB?AA??@BCCCBBBCCCBB=ABAA=@?AB??@D?C@BCCAAAABABBE?BABBBC?BB?AAA>A@??<5998:?CCCC2AA=B;;;AAF@@<@<@@@?<@<@A@>>:=>=<<;;4:7:;;3:?>==>>>>?>;;;887=>???;;;??<?====6///@9=9==;?>
@ATNG8:04454:03482
GATGGTAGCACGAGTCACTCATATCCAGAAGATCAGGAACTCTAGAAGAATTCAGATTTTTAACACGAGAGTAAACGTAAAAAGAAGGTTTTACAAGACTCACGTTAACAATATTGCAGCAGTACGCACACAATCGAAGCGCAGTAAGGATGGCTAGTGTAACTAGCAAGAATACCACGAAAGCAAGAAAAAGAAGTACGCTATTAACTATTAACGTACCTGTCTCTTCCGAAACGAATGAGTACTATGTAGAGCTCTATACTACCATCGAATGAGGTTAGTCT
+
7555179:=@555599;>AA@966?:??B>@@A@::4:=>?@996C?BA?A>;;:;8?=?.A<>><====;9;;5779>===+5925.995&5<@=CAAACCBCB@C@CDACCC=@@CABBCCCCCCCCBBB@C???<AA@@AA??<A@B;<:;C@@ACCC?ABBBBA?CC@???<>?BBC?A@@?99999(9>:>;;;;;;>?:?:==?A:=8==;;;?CBBAABC=?=?AA9A>?<>CCCCCEAAABBBAB>B===?E@@A;<8;@AAA<=@:94:3:@9::
@ATNG8:04454:03486
GATGGTAGGCGACATACATACGCGCCAGAAGATCAGGAACTCTAGAAGAATTCAGATTTTTAACACGAGAGTAAACGTAAAAAGAAGGTTTTACAAGACTCACGTTAACAATATTGCAGCAGTACGCACACAATCGAAGCGCAGTAAGGATGGCTAGTGTAACTAGCAAGAATACCTCGAAAGCAAGAAAAAGAAGTACGCTATTAACTATTAACGTACCTGTCTCTTCCGAAACGAATGAGTACGATGAGATCTCGTGTGCTACTCGAATGAGGTTAGTCT
+
BBCC@CCB?CBCCBBCDCCBBBBCC@BBB@CCCBCC?C?BBCCCAC@DD<?=??>>BBBB5B?BBBCAAAGCCB=B@;;;;;*;C>C@CCC;BBB@CBBBCBBBD@D?AA?BBB>???ADCCCCCBCCBBCC=BBBB?CCCBCBBB@CAD@@>@CCCBBBD?CACCCB?BA?AAA?AABCC>BAA988888(9@>ABBBBCBBB>>:=>>@<@<AABCB@BDBBBCC@C@CCC=CBC????BBC@@@>>>@@AABBB??6668///<==9@@:95:+/0000
@ATNG8:04460:03470
GATGGTAGCGCGACGAGCGTAGACCCTGAAGATCAGGAACTCTAGAAGAATTCATGATTTTAACACGAGAGTAAACGTAAAAAGAAGGTTTTACAAGACTCACGTTAACAATATTGCAGCAGTACGCACACAATCGAAGCGCAGTAAGGATGGCTAGTGTAACTAGCAAGAATACCACGAAAGCAAGAAAAAGAAGTACGCTATTAACTATTAACGTACCTGTCTCTTCCGAAACGAATGAGTACTATGTAGAGCTCTATACTAATCGAATGAGGTTAGTCT
+
:;:4.4999>?:59@?@B;;9=5:904@A?BBCC@@=@=??9995B>BB@?<?0000000+0)/>==<<<8><?9>=>;;;;(9>;;.999*9B@?@@@@@@@>@;@>@@=@AA=ACAABEECGCCCCCBBB@BBBB>@ABBBCCC?C@C00,0:<00/:?:?BB@@=;==6/0/177;==6<<<7==BBC3B>:>AB@@@A>>:>;>>==:=<ABB@@>@A;::BA?D?@??:?@A>?@@BECCBABBBBB>>>AAAA@@>>>=B>>>=@C==9=5;????
@ATNG8:04460:03480
GATGGTAGCTATACGTATATCTATGTACTCATTCGTTTCGGAAGAGACAGGTACGTTAATAGTTAATAGCGTACTTCTTTTTCTTGCTTTCGTGGTATTCTTGCTAGCTACACTAGCCATCCTTACTGCGCTTCGATTGTGTGCGTACTGCTGCAATATTGTTAACGTGAGTCTTGTAAAACCTTCTTTTTACGTTTACTCTCGTGTTAAAAATCTGAATTCTTCTAGAGTTCCTGATCTTCTGGACGACGCGCACTGACACTACCATCGAATGAGGTTAGTCT
+
:;;<?BBBBB=<<AA=CCCCCCBB@@666>=B=BBBC=CB?C@BBBDBBB?BB@@@?B9;8AB9B>BDBBBBAAA@CBFDC1??@=333,3::<8=BB>BB>AABCCCBBBBAA=>><>DE=?<?@@<<<<=:=@AD=AAA??>>>??>???;;:087816=;@;@@@886AAA8<9:::/:7<4:6767(--999*----326::A47778*7/--6)-*/85;99<ADD<A;??A?@?7;;A====;;;=::9767==<B:6617///79=6;;8=8;;;=>
@ATNG8:04461:03497
GATGGTAGCGCACACATAGATACAGTACTCATTCGTTTCGGAAGAGACAGGTACGTTTAATAGTTAATAGCGTACTTCTTTTTCTTTGCTTTCGTGGTATTCTTGCTAGTTACACTAGCCATCCTTACTGCGCTTCGATTGTGTGCGTACTGCTGCAATATTGTTAACGTGAGTCTTGTAAAACCTTCTTTTTACGTTTACTCTCGTGTTAAAAATCTGAATTCTTCTAGAGTTCCTGATCTTCTGGAGATATCATCAGCGAGCTACCATCGAATGAGGTTAGTCT
+
55<<8<CBBBBBBBBBBBC;;5:::555<<@B@;;;B?AC?CAB@BCCBC>AA@;;:)439:<@6:8;BB=?695@:=:<::'444(49;>7==BB@DAC?AC7::BAAB@CHDCCC;;6;@@<@@CCCCCCBB?AACC@ECCCCBBBCDCBBBCCB?BAA?BB?B?CBBBABBCD?D;;;:.;=A;@@BBB2BBDDJ=AACBCCCBBA@BBBB5BCCCEAF@CC@@@@::;C@C@BCCCCC?AADACCCCDDDCDBCCCCAA@CDC@DCCBB?A@>>:>;>@>@@
@ATNG8:04466:03497
GATGGTAGCTCACGTACGTCACACGTACTCATTCGTTTCGGAGAGACAGGTACGTTAATAGTTAATAGCGTACTTCTTTTTCTTGCTTTCGTGGTATTCTTGCTAGTTACACTAGCCATCCTTACTGCGCTTCGATTGTGTGCGTACTGCTGCAATATTGTTAACGTGAGTCTTGTAAAACCTTCTTTTTACGTTTACTCTCGTGTTAAAAATCTGAATTCTTCTAGAGTTCCTGATCTTCTGGGTCTCTCTCTCACGCACTACCATCGAATGAGGTTAGTCT
+
9:BB<?CCBBCBBBBCCCBCCCCBCCECC@998:CCE>BB@DCBBCCAB=ACCCC=A=ACDD?A;?@BAABABC???@@@1?B?B@@A;BBBB>AAB>BB<@@BBBB?BBBCBBAA;A>>9>:>>>>>>>>:>>>>:><<<<<>?@AAAA=>=>=>>>:>D=D<=A=AAAAAA;A@>@@6@=A<@@>>>.>>999)//7///;88<8=??@/@@@@B=B<@@;@@@@>>><><@@AAAA6<<DD:@@???@@>?<;;@@>@@==:>>>>D=>>==:=6<>??B
@ATNG8:04468:03470
GATGGTAGAGACACGACGATGTGTACTCATTCGTTTCGGAAGAGACAGGTACGTTAATAGTTAATAGCGTACTTCTTTTTCTTGCTTTCGTGGTATTCTTGCTAGTTACACTAGCCATCCTTACTGCGCTTCGATTGTGTGCGTACTGCTGCAATATTGTTAACGTGAGTCTTGTAAAACCTTCTTTTTACGTTTACTCTCGTGTTAAAAATCTGAATTCTTCTAGAGTTCCTGATCTTCTGGCTCTCGTAGACAGATACTACCATCGAATGAGGTTAGTCT
+
BB@A?BBBBCBBCFCCCBCBBBBCCECCBB?BCCC=CC@B?BCCCCCC@CCCBB@C?ACBC?C@D?A?BBBBB?BBCBC3BB=@???:@AAB?CBB@AA=BA@CBB>BBBBBCCB>@??:<8=>>@>>8858AAA;?>>;;;?>?@AAA@@@A<@@@;@@<>8<<A?>@@@@=?>>AA5B<>:>?>=?.;A777.568///=88=:>DED/@;;;C=A<??;?AAA???<A:<<AAAA6<<A<A>><@@D=?>@AA>99;8550666::69=::7;=BD>==
@ATNG8:04471:03451
GATGGTAGCGCATATCAGCGCAGCCCAGAAGATCAGGAACTCTAGAAGAATTCAGATTTTTAACACGAGAGTAAACGTAAAAAGAAGGTTTTACAAGACTCACGTTAACAATATTGCAGCAGTACGCACACAATCGAAGCGCAGTAAGGATGGCTAGTGTAACTAGCAAGAATACCACGAAAGCAAGAAAAAGAAGTACGCTATTAACTATTAACGTACCTGTCTCTTCCGAAACGAATGAGTACGATGAGATCTCGTGTGCTACCATCGAATGAGGTTAGTCT
+
ABA@?B@@@CCDBCCDBBBGFDABA=BBB?BCBB@A?@?BBCCCBB?BB@C@CBCBBBBB5B@CBBBCCCCCDG=A?99999*;A>B=BBC=CCFEICCBBCB:97:=@A@CFE?AAACDA@@CCCCCBBBE?DDDD=@@CCCCBB?C@CBB@BCCCCBBB?CCCBBB@BB>@@@=@A@@?:@@@<?????.?A=A999BCDCC6858AAD<?;?BBA@?BC@AACC?B?ABB=ABB?9:9CBBABBBBBABBBA@@988>:?AB=A>>>@<<@AA>C=BBBBB
@ATNG8:04474:03459
GATGGTAGAGTATCATGTGTACTCCAGAAGATCAGGAACTCTAGAAGAATTCAGATTTTTAACACGAGAGTAAACGTAAAAGAAGGTTTTACAAGACTACACGTTAACAATATTGCAGCAGTACGCACACAATCGAAGCGCAGTAAGGATGGCTAGTGTAACTAGCAAGAATACCACGAAAGCAAGAAAAAGAAGTACGCTATTAAACTATTAACGTACCTGTCTCTTCCGAAACGAATGAGTAACACACTCTCATATGACACTACCATCGAATGAGGTTAGTCT
+
6555(--/99:<>;;;>>;;;<:<7;:@;?@??=@6;6;@BBCCC<@@6;5;AA;;;;:*:=@>>@<;99555)599999+55.54999&549)//////55-/)/3//)//3-4;:9<<@666>=;;;9:49///27///7844.5495505565>>=>600////)/4298=588===6=BB>BBCCC3>><?@AAB>;59(//'...3.32776669==555>>2405::.7//)///666193//9////669;@=<<;><<7;544866///)/179//5
@ATNG8:04474:03494
GATGGTAGTGTCATATGAGAGTGTAGTACTCATTCGTTTCGGAAGAGACAGGTACGTTAATAGTTAATAGACGTAACTTCATTTTTCTTTGCTTTCTGTGGTATTCTTGCTAGTTACACTAGCCATCCTTACTGCGCTTCGATTGTGTGCGTACTGCTGCAATATTGTTAACGTGAGTCTTGTAAAACCTTCTTTTACGTTTACTCTCGTGTTAAAATCTGAATTCTTCTAGAGTTCCTGATCTTCTGGACGACGCGCACTGACACTACCATCGAATGAGGTTAGTCT
+
444404<<><=<<<=>6555//--------9/4.4444)49.4.45555572799//)/277:<0515<555=772//)///999(9:;3/-/;)///-935-/)/8(--//896:=>;;;BB<A@B<?6@BAAA@6626=BB9@@???;:;9AAA@@@=>99:949>9B;@@>;<@@:905;:;;&4.434444&4:444(48899:4455.555&5;<990505=7:>9000D<A=AACCCB@CCB?BAAB@@@@@BBBCCBCDC@A>AABBG@DCCD@B@BBBCB
@ATNG8:04475:03460
GATGGTAGATATATGCACGCTCTACCAGAAGATCAGGAACTCTAGAAGAATTCAGATTTTTAACACGAGAGTAAACGTAAAAAGAAGGTTTTACAAGACTCACGTTAACAATATTGCAGCAGTACGCACACAATCGAGGCGCAGTAAGGATGGCTAGTGTAACTAGCAAGAATACCACGAAAGCAAGAAAAAGAAGTACGCTATTAACTATTAACGTACCTGTCTCTTCCGAAACGAATGAGTACTGTTCTATGTGTGCGCTACCATCGAATGAGGTTAGTCT
+
5;>>;;<;=@@;;;;6;6<<<>>;>7:<<7<==6669<8:<944497;;7:</0///888'8+//:=;?@:B==<A<=>@>>+=B<@5>>=+==@;?CC@BBC@A?@@DC@BBB@CCCCCC@ABCCCCCCCC@BBB@@<@@@@CCC@LAC@@?@BBBCCCC@C@A@AA=AA=@CC;@?;;;38886;?@AB2AA>A@BBB=<=A:>;>>CC=B;@@DDB?@@@A@@@@D>AAE>BAB>BBBBBBCBBD?CBBB???BBBBBCB@;?:::;5:9:=8<4:>?>=
@ATNG8:04480:03473
GATGGTAGCTCACGAGATCTCATCGTACTCATTCGTTTCGGAAGAGACAGGTACGTTAATAGTTAATAGCGTACTTCTTTTTCTTGCTTTCGTGGTATTCTTGCTAGTTACACTAGCCATCCTTACTGCGCTTCGATTGTGTGCGTACTGCTGCAATATTGTTAACGTGAGTCTTGTAAAACCTTCTTTTTACGTTTACTCTCGTGTTAAAAATCTGAATTCTTCTAGAGTTCCTGATCTTCTGGGTGCGCTACAGTCTCTCTACCATCGAATGAGGTTAGTCT
+
BBBG>A?CC@@6666==EFECC>>CC===@@C:CCDD=CC@C>@@@>>CB>?@AAB=A<AACA:C:BBAAABA?@=77777(978?AAA<ACCB?BBB>AA@BBBBBB?BBBBCCCC???@<@<@AAA>;<;<A>=>:>>AAAAA??===B==<=8===:>B=A=>>>>>>??B;>>???3?<A6;;?>>/?@@BB9@??@@AA>>=:9@@@,=///@9@7??=C>>>@@@<?<?>>>@@:;8881///666==<<>:;;??7;=43---3-37:<7<133673
@ATNG8:04436:03546
GATGGTAGGCACTGCGCACACATCCCAGAAGATCAGGAACTCTAGAAGAATTCAGATTTTTAACACGAGAGTAAACGTAAAAAGAAGGTTTTACAAGACTCACGTTAACAATATTGCAGCAGTACGCACACAATCGAAGCGCAGTAAGGATTGCTAGTGTAACTAGCAAGAATACCACGAAAGCAAGAAAAAAGAAGTACGCTATTAACTATTAACGTACCTGTCTCTTCCGAAACGAATGAGTACACATCGTCGTGTCGTGCTACCATCGAATGAGGTTAGTCT
+
:??>;>CC?B?;;;ABBB;;;AA>C8CBC@ECCC;;9<?CBCAA@C@DEAC@BA@BBBBB3C?BBBBBACB???9?@AAAAA0AA>B=BBB<BDCBBBBBBBB;:6<@@@=AAA?BBAABABBDDDBBBBBB?CBAA>ABBCBBCC?B?;:6;;ABCCCCC?CCCCCC?CE@889<>>@AA;@::4:@@@AB(@@@9856?;=>?6;6:<==3;5;=BAB?CBBB@@@@D@BBB>CBB@BBBBBBBBC@AABBCCCCCCC:9:BAA?BBBBB?BBBB?C=AAB??
@ATNG8:04438:03549
GATGGTAGCGCATATCAGCGCAGCCCAGAAGATCAGGAACTCTAGAAGAATTCAGATTTTTAACACGAGAGTAGACGTAAAAAGAAGGTTTTACAAGACTCACGTTAACAATATTGCAGCAGTACGCACACAATCGAAGCGCAGTAAGGATGGCTAGTGTAACTAGCAAGAATACCACGAAAGCAAGAAAAAGAAGTACGCTATTAACTATTAACGTACCTGTCTCTTCCGAAACGAATGAGTACGATGAATCTCGTGTGCTACCATCGAATGAGGTTAGTCT
+
?@:=;@;?@@;CBABCBBBBCCBBB;B;;79>=B;;8;=AABA@@B?;;7:=AABBBEFE3I@CCCABACCAAABBBBBAAA0::494994&44:5;:;:<>C<A>=@@>9<00-0@@@ADDEFCBBBBCCB?BCBB>AABB>?>A?B?AAA?ABAAAACB@BAAB?>;?B>BCC5::?;;1:;;888888(/827...77865052...5(/(.39///6@@@@>C=@=;;;0;A@=BB;;:BBAABCC?BBABBBBBBAA?>9????B?BABC5948BABB
@ATNG8:04439:03541
GATGGTAGTATCTGCACACTCTGTCCAGAAGATCAGGAACTCTAGAAGAATTCAGATTTTTAACACGAGAGTAAACGTAAAAAGAAGGTTTTACAAGACTCACTTTAACAATATTGCAGCAGTACGCACACAATCGAAGCGCAGTATGGATGGCTAGTGTAACTAGCAAGAATACCACGAAAGCAAGAAAAAGAAGTACGCTATTAACTATTAACGTACCTGTCTCTTCCGAAACGAATGAGTACACATCGTCGTGTCGTGCTACCATCGAATGAGGTTAGTCT
+
8---(-59==CDEFBCABACCCCCC@ABB@BBA@@@>A>ABBBBCC@DC?C?@?@AADDC2C?BBB?=>AA?>>8==@ABAA,;;5;8@@@4@BB?BAAACB;;;8;=AA>C@@?ACDBCBAAADDBBBBBB>BBBB@CBAA@BCBBC@C@A>@ABB???G@CDABBB@BC@AAA@BBABC=?>??BBBBC3BB?BBBBCAAAC=?=?CBB?B?BBBBB?BBBB>@>?C@DDD=BCC?BBBCBBBBABBCDCCCBCCCCBBACBB?BCCBC@BBAB@B@DBBAB
@ATNG8:04441:03521
GATGGTAGTATAGAGCTCTACATAGTACTCATTCGTTTCGGAAGAGACAGGTACGTTAATAGTTAATAGCGTACTTCTTTTTCTTGCTTCTGTGGTATTCTTGCTAGTTACACTAGCCATCCTTACTGCGCTTCGATTGTGTGCGTACTGCTGCAATATTGTTAACGTGAGTCTTGTAAAACCTTCTTTTTACGTTTACTCTCGTGTTAAAATCTGAATTCTTCTAGAGTTCCTATCTTCTGGGCTGCGCTGATATGCGCTACCCATCGAATGAGGTTAGTCT
+
@@@<<<<BCCCCCCEE@AA<<;@BBCCBDCBB>BBBB=BB7;6;@>@B::49@@=@>A=ABBB?C?978AAA?77133333$3939@A;:;;;;185>5=>:788@><8>@@986DF9>>>18089:9:566<@AAA;@@B>;;;@@@AA@@9960---)-7074=;;;@??==:=>ABB6B:=9=::::,79777),,,,,,798:/788)2::9<6<5//-/<<@;;;=C<?>>>=<@@?@6==<<=<>>???@>=;;;988-876:@9///=171666;@
@ATNG8:04442:03513
GATTATCTGTCTACGAGAGCCAGAAGATCAGGAACTCTAGAAGAATTCAGATTTTTAACACGAGAGTAAACGTAAAAAGTAAGGTTTTACAATGACTCACGTTTAACAATATTGCAGCAGTACGCACACAATCGAAGCGCAGTAAGGATGGCTAGTGTAACTAGCAAGAATACCACGAAAGCAAGAAAAAGAAGTACGCTATTAACTATTAAACGTACCTGTCTCTTCCGAAACGAATGAGTACGTGTGACGTACGTGAGCTACCATCGAATGAGGTTAGTCT
+
@9:.4444;=<<ABABABAC=C;;:9A@AA@=@900/66//)386:69::33333$3,3;9988888;=.7333333$37717,333&269+23622252226,5.5305--(--,5,,--.77855555076<<;9;666///48489?7;;?;=9<;4;777>C?CC<>:<;AA@@@7?>@788888(89188756:;<=5>7;=77066(59<<>9@88555?;?5999058?48<52275555569@@>><::9<<=::::>;;;>;>@BC=@:;;;A?
@ATNG8:04443:03534
GATGGTAGGACGAGCGTCTGAGAGGTACTCATTCGTTTCGGAAGAGACAGGTACGTTTAATTGTTAATAGCGTAACTTCTTTTTCTTTGCTTTCGTGGTATTCTTGCTAGTTACACTAGCCATCCTTACTGCGCTTCGATTGTGTGCGTACTGCTGCAATATTGTTAACGTGAGTCTTGTAAAACCTTCTTTTTACGTTTACTCTCGTGTTAAAAAATCTGAATTCTTCTAGAGTTCCTGATCTTCTGGTGTCGTCTATCATGTACTACCATCGAATGAGGTTTAGTCT
+
6666<89@6@:::<;<?;;@@;;;?<<<<<59.58<<5<?292444;===9555555)57<.55.:49999:55.55.55>>>(544)4455)5955.59:279,//<::>:>;;655557;;:7::;<9995594955:.65=<<;;@===@@A@::2::;4:?<A<;;;99959:5:5595*5.5.59<<<$5/777)//-//////;)/////#/<<<<8<.55.5494444.4.45<555255<:666>=<<==656<<?<;;?@:>>@9920000*--(-:8-0
@ATNG8:04445:03510
GATGGTAGAGAGACTGTAGCGCACCCAGAAGATCAGGAACTCTAGAAGAATTCAGATTTTTAACACGAGAGTAAACGTAAAAAGAAGGTTTTACAAGACTCACGTTAACAATATTGCAGCAGTACGCACACAATCGAAGCGCAGTAAGGATGGCTAGTGTAACTAGCAAGAATACCACGAAAGCAAGAAAAAGAAGTACGCTATTAACTATTAACGTTCCTGTCTCTTCCGAAACGAATGAGTACGTGTGCGACGTGTCTCCTACCATCGAATGAGGTTAGTCT
+
BA:<66<@CCBBBBBAABCECDCCC>CBB?BAB;;92:69ABAB@C?CF?B?999??@@@.:48A?998B@>??599;?>>>0>A>B5;;;*:?@>:<9@>@D@@<@?BB?BLDAAAABBCCGGCBBCBDDE@BBCA?BBEDBBBB>A=A@@>@DBBBDBA>ABBBBC@AA=ACC@AABEH=ABC?ABBBB3AB;?:==@?@>?1738@AD:=9=AC@C@CCBBACD=?=@AA9AAA>ABBCEEC???BBBBAAABBCAAA<===<A@???<?ABB=C9=A999
@ATNG8:04446:03531
GATGGTAGTGTCAGTGCGCGTCGTCCAGAAGATCAGGAACTCTAGAAGAATTCAGATTTTTAACACGAGAGTAAACGTAAAAAGAAGGTTTTACAAGACTCACGTTAACAATATTGCAGCAGTACGCACACAATCGAAGCGCAGTAAGGATGGCTAGTGTAACTAGCAAGAATACCACGAAAGCAAGAAAAAGAAGTACGCTATTAACTATTAACGTACCTGTCTCTTCCGAAACGAATGAGTACGAGAGAGCACACGTGTCTACCATCGAATGAGGTTAGTCT
+
9:><8=BBBCCCCCCDDCCCBBCCCACCGACB;;;C>A=BBCBCBB@DC@CABAC?????.??BBBABCCDCCC>A@AAAAA2BB?B@CCC;DCCACBBBDDDDD?B?BDAEBB=@@CBCCCBECCDCCCBB?BBBB?BBBBBBAB>B@CCB?BDDCAAA@?CCCBBB@>>9>@@399999,9>>;9::::(9B?BAAACBABB6858>>=5;7;>BBD@C@A@ACC?A?ACD>C?@=@BBBCBEBBBBB>?>BCBBBBBBB?B><>;;;B<AA@?9<8<@;;:
@ATNG8:04452:03503
GATGGTAGGCGACATACATACGCGCCAGAAGATCAGGAACTCTAGAAGAATTCAGATTTTTAACACGAGAGTAAACGTAAAAAGAAGGTTTTACAAGACTCACGTTAACAATATTGCAGCAGTACGCACACAATCGAAGCGCAGTAAGGATGGCTAGTGTAACTAGCAAGAATACCACGAAAGCAAGAAAAAGAAGTACGCTATTAACTATTAACGTACCTGTCTCTTCCGAAACGAATGAGTACTATGTAGAGCTCTATACTACCATCGAATGAGGTTAGTCT
+
BAABACGC?BBBBCCDCCCDCCCCC>ABD@DCCCBB>B=@@CCCCC?BB?B@BBCBCCCC5C@CCCCCAAACCC=BCCBBBB5BC@C=AAA9ACC@CBBBBCC@@>A@CC@CCB>AAAABCCCCBBCBB@BC@CCBB?BBABABBB?C@E@A>@CCCCCCC=ABCBBB>BC>AAA>BBBCB9A>=8<????2?C<@898BBC@A>A@??AA:=:<@C@@=@A@@@BA@C@CCC=CCD@AAACCCCAA@ABBBBBBBBABBB>>@>;AA?>>7:@88378;?999
@ATNG8:04458:03536
GATGGTAGACATATCGTACTCTCTGTACTCATTCGTTTCGGAAGAGACAGGTACGTTAATAGTTAATAGCGTACTTCTTTTTTCTTGCTTCGTGGTACTCTTGCTAGTTACACTAGCCATCCTTACTGCGCTTCGATTGTGTGCGTACTGCTGCAATATTGTTAACGTGAGTCTTGTAAAACCTTCTTTTTACGTTTACTCTCGTGTTAAAATCTGAATTCTTCTAGAGTCCTGATCTTTCTGGATACACTCATGTGCACCTACCATGAATGAGGTTAGTCT
+
:><<:=CBBBCCDCCCCCCCCCCCBBBB@@;@9@AAB;@@>A=ACAABCC@CBBBB?@=@???=B;???ACCA;<1333333#394988023771=8377=.39?AAB>>>BA>>>D:>=?<?=B@@?BABB;A???588?===>>>;;;A==>@;;;<=A@=@<@@A@;;;@?:<<<<;-<:@;>>CBC/>>=;;6;66///966:0888(299=A5@5<<4<<<8=///5;=<??AA:ABA;===BB?>>>>>;;;BB7;<?<==9<9///77=9===??
@ATNG8:04465:03515
GATGGTAGGCACTGCGCACACATCCCAGAAGATCAGGAACTCTAGAAGAATTCAGATTTTTAACACGAGAGTAAACGTAAAAAGAAGGTTTTACAAGACTCACGTTAACAATATTGCAGCAGTACGCACACAATCGAAGCGCAGTAAGGATGGCTAGTGTAACTAGCAAGAATACCACGAAAGCAAGAAAAAGAAGTACGCTATTAACTATTAACGTACCTGTCTCTTCCGAAACGAATGAGTACTACTCTCAGAGACACACTACCATCGAATGAGGTTAGTCT
+
;;:<?AAA@CA??A;9;BABBCCCC>BBB@DDCFBB@BACCCBBBD@CC?C@A@B:;:::):=@AECCBBA??>7<?:;;;;*;A>A=AAA9AJF?CAB@ADEBB?B@CC@BBC>AACBCDCDCBBBCDAA@@DCCC?BABBBBBB?B@CAA?ABBBCBBA?CCAABB?BB@>>@>ABDHE:??@;::::;+;C<?;;;>=?@@=B;??DE:=:==::;?BCDBAAA<?;?AC>CCD@GGCCCABBBB>>>AAA@?;;===BB;;8<B@@@<AAAA7939A@@C
@ATNG8:04465:03547
GATGGTAGGAGACACGTCGCACACGTACTCATTCGTTTCGGAAGAGACAGGTACGTTAATAGTTAATAGCGTACTTCTTTTTCTTGCTTTCGTGGTATTCTTGCTAGTTACACTAGCCATCCTTACTGCGCTTCGATTGTGTGCGTACTGCTGCAATATTGTTAACGTGAGTCTTGTAAAACCTTCTTTTTACGTTTACTCTCGTGTTAAAAATCTGAATTCTTCTAGAGTTCCTGATCTTCTGGGTCTACGCTCGTCGCGCTACCATCGAATGAGGTTAGTCT
+
ACB=@CCB?BCCCBCBBBCCCBBBDCCCBBBB>BECC>BB@C@CBCCDCB?DCBCC?C?CACC?C?AABBBBBBB>BCBCC3BB<AABC>CBCB?BAA=AB>AABCBB?BBBCCBA?9@@A;><>@>>>>?A<A===<@@@@AAA??AA=>>???8676;>>;>=>>>A@@@AA:?====2=;A<??AAA/AB>@>9?????@B?@?6<<<<.=???B<A=@?<?@@B@@@:?<?A@@==:<>>A9A>>>@@AA@@?>>99666=7<999A:==>><><@@B>>
@ATNG8:04465:03549
GATGGTAGACATATCGTACTCTCTGTACTCATTCGTTTCGGAAGAGACAGGTACGTTAATAGTTAATAGCGTACTTCTTTTTCTTGCTTTCGTGGTATTCTTGCTAGTTACACTAGCCATCCTTACTGCGCTTCGATTGTGTGCGTACTGCTGCAATATTGTTAACGTGAGTCTTGTAAAACCTTCTTTTTACGTTTACTCTCGTGTTAAAAATCTGAATTCTTCTAGAGTTCCTGATCTTCTGGGTCTACGCTCGTCCGCTACCATCGAATGAGGTTAGTCT
+
AABB@BBCCBBBCCBCBBCCHCCBBBCCCCBB?BCDD<AA@D@DC??@CD?BBBCC?B?BBCC>A>ABB@A@@??977777)7>;B:660600/6@>=:@B<>@BFEE>>=AAAAAA<AAA<@<@>;;;=@A<AAAA;AAAA@@>=>??BB@:9:86661//*/9==A?@@B??:>=ABB5B=B:>>AAA/AA>>>7@@>>>@A>@@<?A??.A;;:D<A=?>:>>?A:::=A<AAAA@@7=;>>7@>>@<>>AA>@@6::>DE==<=>><>>>@<A=@?@@@
@ATNG8:04468:03521
GATGGTAGGAGACACGTCGCACACGTACTCATTCGTTTCGGAAGAGACAGGTACGTTAATAGTTAATAGCGTACTTCTTTTTCTTGCTTTCGTGGTATTCTTGCTAGTTACACTAGCCATCCTTACTGCGCTTCGATTGTGTGCGTACTGCTGCAATATTGTTAACGTGAGTCTTGTAAAACCTTCTTTTTACGTTTACTCTCGTGTTAAAAATCTGAATTCTTCTAGAGTTCCTGATCTTCTGGGTGCGCTACAGTCTCTCTACCATCGAATGAGGTTAGTCT
+
9:>:7;=C@DBCBBCCCCBCCBCCBCCCBBBC@BCCF>CC@C@@@ACDBB?BBBBB?C>@?CC?C=AABBBCBBB>BBBBB2A@=A9:928??B=AAB?BA>>>?BAB?BBBBBB@@<AAA<@<?==<<=<<<A===<?@AC@@@@@A@??<<<<8;=<:::5:<===BAAAAA:>>>DD;D<@:>====/==???9????@@@>>>;>AAB/A>>>A=A=A>;CCAA>>><@<@@AA>>8<;<;58:8@@>A@@??@AA@A=<=59/--7433687@7888@@
@ATNG8:04474:03538
GATGGTAGCGCATATCAGCGCAGCCCAGAAGATCAGGAACTCTAGAAGAATTCAGATTTTTAACACGAGAGTAAACGTAAAAAGAAGGTTTTACAAGACTCACGTTAACAATATTGCAGCAGTACGCACACAATCGAAGCGCAGTAAGGATGGCTAGTGTAACTAGCAAGAATACCACGAAAGCAAGAAAAAGAAGTACGCTATTAACTATTAACGTACCTGTCTCTTCCGAAACGAATGAGTACAGAGAGTACGATATGTCTACCATCGAATGAGGTTAGTCT
+
4444.455;BBB@ABCCBB@@@@AB;@B@:???A@@:?<@ACBBBB>@@?B?AACCCDCD5C@BBBBCCCDDDF>DB99999*:B=D=BBB<BBGIDBBADDCBB?A?CCABBA?BCCBCBBBBDDDBBBBCAEDCC?BBCBBB??>A@CCC@ECDDCDDC?CCB@AA@CC>BBB:>==;;3?@>;=????1?D?B:99CBBBB>A<??AB<;6;?BBB@BAA@BBB@C@CDD=BBC@:::CCCBAACAAAAAA?AAAAB???BB@BBBBB@BBB@<@<AA==>
@ATNG8:04477:03529
GATGGTAGCACACGAGATCTCATCGTACTCATTCGTTTCGGAAGAGACAGGTACGTTAATAGTTAATAGCGTACTTCTTTTTCTTGCTTTCGTGGTATTCTTGCTAGTTACACTAGCCATCCTTACTGCGCTTCGATTGTGTGCGTACTGCTGCAATATTGTTAACGTGAGTCTTGTAAAACCTTCTTTTTACGTTTACTCTCGTGTTAAAAATCTGAATTCTTCTAGAGTTCCTGATCTTCTGGATACACTCATGTGCACCTACCATCGAATGAGGTTAGTCT
+
BB@A>BBBBCBCBBCCCCCCCCGCBCBBCCBB>ABCC>CCAC@CBCBDDC?CCBBB@D?AACC?C?CCCBBCDBB=AA@A@2@A>AAAC>BDDC>BA?9??8>>?ABB@BBBBBC>>:?==:=<AAAAABAA<AA??376<<<=>@??@@@??@D;>>=<AD=A:>>??AA@@@<>>?AA5A<A:9////(/<333)--6---;:8:07565$269::6;6>>68:?A??@:=7=ADA=>:=>@;?>?@@??>???>>>>?:>=>:===;616667177<<<==
@ATNG8:04435:03558
GATGGTAGATATATGCACGCTCTACCAGAAGATCAGGAACTCTAGAAGAATTCAGATTTTTAACACGAGAGTAAACGTAAAAAGAAGGTTTTACAAGACTCACGTTAACAATATTGCAGCAGTACGCACACAATCGAAGCGCAGTAAGGATGGCTAGTGTAACTAGCAAGAATACCACGAAAGCAAGAAAAAGAAGTACGCTATTAACTATTAACGTACCTGTCTCTTCCGAAACGAATGAGTACATAGATATACGTATAGCTACCATCGAATGAGGTTAGTCT
+
CCC>?CCBB;9:BCCECDCGCDB@@=@BB>ABBAA@@C?BCBBBCC=@@9B@B@@@BABB+A<ABAACBBBBBA:@@ABBBA2BB>A=@AA8ABC@CBBDHKHAA?AABB@DBB?BBCDCCCDDCCCCCCCB=AA;;6<BBBCD@@?BGHCB@BECBBBCB@@@?DFG@BB?AAA<@@???8?BA?AAABA2AB>A:9:BBCCB:=:>=>==@=AFDBB@BC<<;CC@D@CCD????=:::ABBB@?@BCBDBBBCBB@>>>AAB=>==>>=BB??;?=@BBAA
@ATNG8:04437:03569
GATGGTAGGTGCACATGAGTGTATCCAGAAGATCAGGAACTCTAGAAGAATTCAGATTTTTAACACGAGAGTAAACGTAAAAGAAGGTTTTACAAGACTCACGTTAACAATATTGCAGCAGTACGCACACAATCGAAGCGCAGTAAGGATGGCTAGTGTAACTAGCAAGAATACCACGAAAAGCAAGAAAAAAGAAGTACGCTATTAACTATTAACGTACCTGTCTCTTCCGAAACGAATGAGTACCTCTCAGACGCTCGTCCTACCATCGAATGAGGTTAGTCT
+
@@@@=@BB?BBBBBBAAACCCBBCC?BBB@BBBBAA>A@CDDCAAB@DD>B=@@?:::::*;?BCCCEDCB:::0;B;;;;.:A<A2;;;&9??6<BBBBBB@=9?;>?;?@A>BBCBCCCCCAAAC999B=@:;;<@@@@@=;;6;;?DD@DBBACB;;8;DA=;;600,0::5:<8999+9=<;999999%9<89>8=@BAA=:=<>=AA1818=BBB?BB;;;BB?C?CBD>BCC@AAACBCC?BAAAAABAABBBBBB<?@C>B==8A;;;;=;=8>B@@@
@ATNG8:04438:03580
GATGGTAGGCGTGTGAGAGTCTGCCCAGAAGATCAGGAACTCTAGAAGAATTCAGATTTTTAACACTGAGAGTAAACGTAAAAGAAGGTTTTACAAGACTCACGTTAACAATATTGCAGCAGTACGCACACAATCGAAGCGCAGTAAGGATGGCTAGTGTAACCAGCAAGAATACCACGAAAGCAAGAAAAAGAAGTAACGCTATTAACTATTAACGTACCTGTCTCTTCCGAAACGAATGAGTACGTGTGCGACGTGTCTCCTACCATCGAATGAGGTTAGTCT
+
//8;8;=B>@B<B=BBCBB@@@B@<4<AB=;:;@;;4;4:9==999.44.439:844444$/59://///::<==4::7///&//(/4;;;+//836/3377333,315:4779)..33355>@A?>??@@C==<<=8;:;=;;;A;?<>AC?CBBBAA@B?B???BB?BA?@AA????BB>>>@:88888(/<77//*/:99<=8>:>AAA<@<A@@==9<AA:9:<5:5;>>6=BB=ABECCCB;;;A@DDEDCBCBBBB@BBB?BDCBB?AA9949;?=9:9
@ATNG8:04440:03557
GATGGTAGAGAGACTGTAGCGCACCCAGAAGATCGGAACTCTAGAAGAATTCAGATTTTTAACACGAGAGTAAACGTAAAAAGAAGGTTTTACAAGACTCACGTTAACAATATTGCAGCAGTACGCACACAATCGAAGCGCAGTAAGGATGGCTAGTGTAACTAGCAAGAATACCACGAAAGCAAGAAAAAAGAAGTACGCTATTAAACTATTAACGTACCTGTCTCTTCCGAAACGAATGAGTACACACTCTCATATGACACTACCATCGAATGAGGTTAGTCT
+
B@;505:9@@;;:;566=;;@B@AB;;;:<?BBCC?C@CCBB@??@BB@C@CCBBCCCB3B@BBBAAACBBBB=9:<?=A=1BC?B:AFE;CDEBDCAAABB;:6;?BB?BCC@CCHDA@AAABCCDCBBB>B@@@>AAB?@@??;@>;;:4:?<>??AA;?::9::58B;>>A9<<777)39;4:::?@@'=>;0000=8=68165(5966/5-59???<@B@@@BB@C=BBB=BBC?BBBBCCCBBBAAACBABA@CAABACBB?BBA@@<@@??<?=AAABB
@ATNG8:04440:03590
GATGGTAGCTCGCTGATGATATCTCCAGAAGATCAGGAACTCTAGAAGAATTCAGATTTTTAACACGAGAGTAAACGTAAAAGAAGGTTTTACAAGACTCACGTTAACAATATTGCAGCAGTACGCACACAATCGAAGCGCAGTAAGGATGGCTAGTGTAACTAGCAAGAATACCACGAAGCAAGAAAAAGAAGTACGCTATTAACTATTAACGTACCTGTCTCTTCCGAAACGATGAGTACACACTCTCATATGACACTACCATCGATAACCTCGAGTCT
+
:::<7;:A554<<5544:559<5566;;<9655<@@<@=AB;;;BB???<?>A?>9::9:)98<;;988?=777(39:944&47275<<;,///)/;<<<??>>9=<==;>AA+/0:9@@@@@B:9;9>>@=A;9:=@@@;:::B?B?B@A;999>>>;;7;=@?;?=;;6;89/8>992773399>;@+=959///>8752+2+2669/5/55;:<9><<<>>=9=8;??89999??@ABBBCBBBCDCBBB?AA@AB:9:<>?:::--)-).:88<<<<
@ATNG8:04442:03580
GATGGCGAGAGTGAGACGCAGTACTCATTCGTTTCGGAAGAGACAGGTACGTTAATAGTTAATAGCGTACTTCTTTTTCTTGCTTTCGTGGTATTCTTGCTAGTTACACTAGCCATCCTTACTGCGCTTCGATTGTGTGCGTACTGCTGCAATATTGTTAACGTGAGTCTTGTAAAACCTTCTTTTTACGTTTACTCTCGTGTTAAAAATCTGAATTCTTCTAGAGTTCCTGATCTTCTGGGCAGACTCTCACACGCCTACCATCGAATGAGGTTAGTCT
+
@??;>BBBDCCCCCCCCBBCCDCDBCBB?BCCC>CD@C@CBBBCCD@BCCCC@B?BBDC@C?BCCCCCC??:77878$9;7BCAC=CCCE@BBA=@@>??@FED?CCCCBBBC;>>B?B@B>>B@@@A<@@>>:<?>>>=>@AA@@@:;;A:>>=<AA<A<@@@@?@@@>8=8887)89>8>=DDD/===@@07///76<;;;:>>>>.<A@@@:>;@@:>:==///4;49;>@@@866==4=///99:=@F???@@:>>C>?>==@=@@@A=A=A>>>?
@ATNG8:04443:03580
GATGGTAGTGTCAGTGCGCGTCGTCCAGAAGATCAGGAACTCTAGAAGAATTCAGATTTTTAACACGAGAGTAAACGTAAAAAGAAGGTTTTACAAGACTCACGTTAACAATATTGCAGCAGTACGCACACAATCGAAGCGCAGTAAGGATGGCTAGTGTAACTAGCAAGAATACCACGAAAGCAAGAAAAAAGAAGTACGCTATTAACTATTAACGTACCTGTCTCTTCCGAAACGAATGAGTACATAGATATACGTATAGCTACCATCGAATGAGGTTAGTCT
+
55<=5;;<<=@C:66<>>BA<99;8(---(-6----(-(--;;/554559<8<<??>>>>.><<<@??@=;;;=5//00///$/07B9BFE99668666<<DBBB@B@BC@CEC?@@@DHEEBCCBFGBBBFADDDC?BBCBBAAA?@<@00-0@>>@ABB?CDCBBC@DE;:::499??<5=993:99:::%:A?CBBBC?887:?;=6889=:>@CBB@AA@BCBA@B?BDC>C@@=?AA???BBBCCCAAABCCADB?@===>188>AD=AA@@<>188<>>
@ATNG8:04443:03586
GATGGTAGACACGTGTGCTCTCTCGTACTCATTCCGTTTCGGAAGAGACAGGTACGTTAATAGTTAATAGCGTACTTCTTTTTCTTAGCTTTCGTGGTATTCTTGCTAGTTACACTAGCCATCCTTACTGCGCTTCGATTGTGTGCGTACTGCTGCAATATTGTTAACATGAGTCTTGTAAAACCTTCTTTTTACGTTTACTCTCGTGTTAAAAATCTGAATTCTTCTAGAGTTCCTGATCTTCTGGAGTATCATCAAGCGAGCTACCATCGAATCGAGGTTAGGTCT
+
@@@;:>=ABBB@@;;;;;@9:5599///9<<?<D>BBD?AA>B7;<AAA@@495<<;7<044::498;;?BCCAA@?;;;;;+:@,/////(/733.3=?8=>1::8?=?>A@AB??>A<?>@<A<A@?99///166=@1;;AB@;:;@@D???<<<3:7937:5;;>>>@><=AA:;<DDD6@<?5;6666)66657(/.3...6;7;;ACCC.>667>9>:??8<====>?<?=BB>>;=7::@<@?::6::;/-*-9--/66;>7;;@A=699963-2022-,,-
@ATNG8:04449:03565
GATGGTAGGCACTGCGCACACATCCCAGAAGATCAGGAACTCTAGAAGAATTCAGATTTTTAACACGAGAGTAAACGTAAAAAGAAGGTTTTACAAGACTCACGTTAACAATATTGCAGCAGTACGCACACAATCGAAGCGCAGTAAGGATGGCTAGTGTAACTAGCAAGAATACCACGAAAGCAAGAAAAAGAAGTACGCTATTAACTATTAACGTACCTGTCTCTTCCGAAACGAATGAGTACTACTCTCAGAGACACACTACCATCGAATGAGGTTAGTCT
+
8::;7;::7<4549:955555599905445:::5668<9=>>==<<5;@29299444444$45::455<=;;;=44349999(9<49.555&///4////:7-//)/)/;5:0545<546?<AAC?>;>999;>@@C89:@?A?=><>,00>:00//5:897<555:949949;;266///(//94/////$/9,326555887.3.3355(.).599:6<:555<<9=8===7===6::==>==BBBBBBAAA788=?;::::<6;9:9917=8878?B<@@@
@ATNG8:04449:03585
GATGGTAGTATATCGCGTCGCTATCCAGAAGATCAGGAACTCTAGAAGAATTCAGATTTTTAACACGAGAGTAAACGTAAAAAGAAGGTTTTACAAGACTCACGTTAACAATATTGCAGCAGTACGCACACAATCGAAGCGCAGTAAGGATGGCTAGTGTAACTAGCAAGAATACCACGAAAGCAAGAAAAAGAAGTACGCTATTAAACTATTAACGTACCTGTCTCTTCCGAAACGAAATGATTACTATAGACTATCTGAGACTACCATCGAATGAGGTTAGTCT
+
<@C>@BBBBBFBBBCDCCCGBCBA@;>@B@ABAB@A?A@CCCBBDCABB@B@CCBCCDDC2B?CCBCCACBCBD>BAAAAAA0A?;?;@@@7@BB@C;<;EGCBB?B?BC@BBB?CCBCCCBCCCCDCCCCC@CAAA?A@@=??995;@CBB@BCBBBCCB?BAAABB=@@:???;>>9:9,8<=888999(7<8;799B?>=<,//(/866)/(.5==?ABBBBA??191777*3373(37;??BBBBBBBBABBBBFB>>:;:?@=@:;;?5;;==9=:>B?@?
@ATNG8:04452:03592
GATGGTAGAGAGAGCTCTCTCATCGTACTCATTCGTTTCGGAAGAGACAGGTACGTTAATAGTTAATAGCGTACTTCTTTTTCTTGCTTTCGTGGTATTCTTGCTAGTTACACTAGCCATCCTTACTGCGCTTCGATTGTGTGCGTACTGCTGCAATATTGTTAACGTGAGTCTTGTAAAACCTTCTTTTTACGTTTACTCTCGTGTTAAAAATCTGAATTCTTCTAGAGTTCCTGATCTTCTGGGCAGACTCTCACACGCCTACCATCGAATGAGGTTAGTCT
+
CC@A>@=BCDBBBCCBBBECCGCCCABABCDG@BBCD>CC@C?CCCCDCC?BBBCD@C@BABB?B@CBBCAABDB?BBBBB2BA@C98759AAA=BBA=AA999:ABB?BBBCBB@D<>=><><>??BD<<<<AAAA9=>BA>>>>@???@@???57888==;@<@A@AAAA??<>:===2=,/,/<<<<,<>7770;@?>>:<///6:<<<,;9>>D<A<>><>CB>;;;>E<@@@A@A;>><<2:::///;;;A>????<@@@<=::;C<>>@><A=D===>
@ATNG8:04455:03579
GATGGTAGGACGAGCGTCTGAGAGGTACTCATTCGTTTCGGAAGAGACAGGTACGTTAATAGTTAATAGCGTACTTCTTTTTCTTGCTTTCGTGGTATTCTTGCTAGTTACACTAGCCATCCTTACTGCTCTTCGATTGTGTGCGTACTGCTGCAATATTGTTAACGTGAGTCTTGTAAAACCTTCTTTTTACGTTTACTCTCGTGTTAAAAATCTGAATTCTTCTAGAGTTCCTGATCTTCTGGTGTCTGATCTGTATCACTACCATCGAATGAGGTTAGTCT
+
<<<<=@?B>BB@;;<>CBCCBBBB=AAAABBC@DCCF=CC;;:<BBABBB@BCCCC@C@CCCC@C@CBCBDBABA=A@AA@*9:46=@D8C>@<7<BB=CD?BBDCCC?CCCCBBBB@BBE@C?CCFGBBBC@CBBB@BCCCCBB::;BAAACAA>BBA>AB?B@BBBCCDEDF;;;BAA3A5;5;;<;<*;ABBE9;;BBBAAA?>2:999'9>>@A<@<@D?BBB;<;B?A?CC@@@D=@@B?CCDBBBBAB;<;FFD;;;A@@CBBBB@;;;C@D>AA:::
@ATNG8:04456:03558
GATGGTAGCACACGAGATCTCATCGTACTCATTCGTTTCGAAGAGACAGGTACGTTAATAGTTAATAGCGTACTTCTTTTTCTTGCTTTCGTGGTATTCTTGCTAGTTACACTAGCCATCCTTACTGCGCTTCGATTGTGTGCGTACTGCTGCAATATTGTTAACGTGAGTCTTGTAAAACCTTCTTTTTACGTTTACTCTCGTGTTAAAAATCTGAATTCTTCTAGAGTTCCTGATCTTCTGGGCAGACTCTCACACGCCTACCATCGAATGAGGTTAGTCT
+
BCCD?BA@ABCCDCDCCCCABBGCBBCBBB@A=ABBC?CBD@CBBCCDC@CBBBB?B@BCBB@C?BBAABBCBA??CCCC3BB>A@@@<AAAA?BBB?BB?>>?BAA>BAA@BBBB?B@A;A=AB>>>>>>;??>>8<<A=>>@>>>AAA>>>><@AA<@@<@<>>>A>>=??9=9<==.<+/*/99:9,9=6770;>>;;:@>?><@@@@/@>>=@<@=>>;>CAA786=D=D>??AA8::??9???>>>@@@AAA???<>>?=@>>>A;@@AA<A<@@@@@
@ATNG8:04463:03557
GATGGTAGCTCTGATGATATCTCCAGAAGATCAGGAACTCTAGAAGAATTCAGATTTTTAACACGAGAGTAAACGTAAAAAGAAGGTTTTACAAGACTCACGTTAACAATATTGCAGCAGTACGCACACAATCGAAGCGCAGTAAAGGATGGCTAGTGTAACTAGCAAGAATACCACGAAAAGCAAGAAAAAGAAGTACGCTATTAACTATTAACGTACCTGTCTCTTCCGAAACGAATGAGTAACTACTCTCAGAGACACACTACCATCGAATGAGGTTAGTCT
+
<AB>?CCCBC=A@ABBBBCCCCC@DDC@DCCCAB?A?BBDAABC@BB?B?BBBBBBBB3B?BB@889AAACD>BAAAAAA/>?;?>AAA499>:>>>>>>>@A=A<AA<??=4::==>CBBAAAA@>>>A=@??@<>==>>>887-78=>><??;:;AAD;>>??>><>D?B>=9==////)///)/;=>=,883>?>??A8885;5;???<@=@@7785;;<=>>>;?8===4<??9?=9<//*////==???BBBBCBBBBAAC<A?>>A:9:9:3:8:99A<
@ATNG8:04466:03570
GATGGTAGCTCACGTACGTCACACGTACTCATTCGTTTCGGAAGAGACGGGTACGTTAATAGTTAATAGCGTACTTCTTTTTCTTGCTTTCGTTATTCTTGCTAGTTACACTAGCCATCCTTACTGCGCTTCGATTGTGTGCGTACTGCTGCAATATTGTTAACGTGAGTCTTGTAAAACCTTCTTTTTACGTTTACTCTCGTGTTAAAAAATCTTGAATTCTTCTAGAGTTCCTGATCTTCTGGAGATATCATCAGCGAGCTACCATCGAATGAGGTTAGTCT
+
44::5;;@AA;;;;;=666<<;;;==@955?A;;90A8A>;=,///:77738::3549;@BAB@B@CDEBBBBCB>BAABB,A?;B@<<6=CC@CE@A>-/0>99:6:;;@A@CG@BBD@A=@C@@@@@B;BCBD?BB???BBBCBBB=<<:=8=;;8;;,0*/598=@A??9;7888)54:166666(689;;5:333882228+/////#///(/72729<79:::;;?=A<@@;;?@266>:==665:::>@B?@ABBBA@?=>0//;5777>8=/44888
@ATNG8:04469:03593
GATGGTAGGCACTGCGCACACATCCCAGAAGATCAGGAACTCTAGAAGAATTCAGATTTTTAACATCGAGAGTAAACGTAAAAAGAAGGTTTTACAAGACTCACGTTAACAATATTGCAGCAGTACGCACACAATCGAAGCGCAGTAAGGATGGCTAGTGTAACTAGCAAGAATACCACGAAAGCAAGAAAAAAGAAGTACGCTATTAACTATTAACGTACCTGTCTCTTCCGAAACGAATGAGTACTATAGACTATCTGAGACTACCATCGAATGAGGTTAGTCT
+
>@@;9B>B?B@@994455;AACCCC?CBC?A<<<;;7<:??F;;9C@BA?A?;;9?;DDD1D?B955<<<>A===6;<44444$3828-333&39:6;==@@@@=>9<9=??A@A=@@@BCCEFDCCBCCCBC?CDCC>@@BBCCBB>C?CBB?BCCCCCAA=BBCBBB?A@<999<@@???8<>>;9:::::%:?;=;;;@@EBC:=:>=DB7;7;ABBA?CB@@?AC=@=???9@??=?BBDCCDAAABBBBBBCBBB@@@BBBD?CBBBB@BCBB>@=?B@@?
@ATNG8:04472:03573
GATGGTAGGTGCACATGAGTGTATCCAGAAGATCAGGAAACTCTAGAAAGAATTTCAGATTTTTAACACGAGAGTAAACGTAAAAAAGAAGGTTTTACAAGACTCACGTTAACAATATTGCAGCAGTACGCACACAATCGAAGCGCAGTAAGGATGGCTAGTGTAACTAGCCAAGAATACCACGAAAGCAAGAAAAAGAAGTACGCTATTAACTATTAACGTACCTGTCTCTTCCGAAACGAATGAGTACCTCTCAGACGCTCGTCCTACCATCGAATGAGGTTAGTCT
+
44;<7<==8<>95556;><<B99;B?AAC865=>=;199(4<<94444)44.55)4;944444$5.555999<;;;>6<<<>GFFE'69<B2999*4::5:;:94448828233-3==6554399999@CA@AB::5;;;;<@@BBAAAC?@:<00+0007=<<<5776//)/1695;7717@@>A;?783:::::(9?<>DBB=====9><>@AA<>8<>A;;7;AAABBB@E>CBG>;;:6:::A??A7:9??AAABBBBBBAB?BBB?BBB@A;AABB;?;>BA@@
@ATNG8:04472:03579
GATGGTAGTAGTACACTAGTCATACCAGAAGATCAGGAACTCTAGAAGAATTCAGATTTTTAACACGAGAGTAAACGTAAAAAGAAGGTTTTACAAGACTCACGTTAACAATATTGCAGCAGTACGCACACAATCGAAGCGCAGTAATGATGGCTAGTGTAACTAGCAAGAATACCACGAAAGCAAGAAAAAAGAAGTACGCTATTAACTATTAACGTACCTGTCTCTTCCAAACGAATGAGTACACATCGTCGTGTCGTGCTACCATCGAATGAGGTTAGTCT
+
>@@<>BCCBCBCBCCBCCGIJA@A@@AA@@DCCEBB@B@CBCCC@@<?B7::;CCCCDDD3C@CABBCBCB???:?ABDDDC2CC@C@CCC;CCC@CABBCBBBB?CACD?BBC?BAA@@ADDCCCCCBBBC?C@AA?C@@@BBBB>A@A==<>BBBBAAA?ACCBBB@>>9?;;4::988*6;99?AAAAA)==9=///<<?@@7;7:=??5;5;ABBB@BDBBCBB?B?BD>CCC?BBBBABACCBBBBBBBBCBBBBBBDED?BAAAB@CBAA>A?C@A>>
@ATNG8:04472:03581
GATGGTAGTCTCAGATAGTCTATAGTACTCATTCGTTTCGGAAGAGACAGGTACGTTAATAGTTAATAGCTGTACTTCTTTTTCTTGTCTTTCGTGGTATTCTTGCTAGTTACACTAGCCATCCTTACTGCGCTTCGATTGTGTGCGTACTGCTGCAATATTGTTAACGTGAGTCTTGTAAAACCTTCTTTTTACGTTTAACTCTCGTGTTAAAAATCTGAATTCTTCTAGAGTTCCTGATCTTCTGGTATGACTAGTGTACTACTACCATCGAATGAGGTTAGTCT
+
B:;6:>>ABBAA@>996;=>>>?CBB=?@?>>9?;;=6<<7<166@B<<<8<===@@C;<6=>9B@BBA><<;;;:5::;;;+:@?@@@@@9=3957;::7==4:>>>?>=A@9995A=<A@C>B?C;;:CCCC@CCCCACGDCBB@BBBA@@@@@B;A;;5:B4:49B???@?>><9<<<<2<7>594999'9>000*/)/9;;;994=29995$5999:<;:>=7;?@AAAB=B=BBABCB@CBA?BCBCBA@A@ACBBBBBDCDF@CCDCDGBBCC@CACDBBB
@ATNG8:04475:03551
GATGGTAGAGTACAGTGTAGTAGACCAGAAGATCAGGAACTCTAGAAGAATTCAGATTTTTAACACGAGAGTAAACGTAAAAAGAAGGTTTTACAAGACTCACGTTAACATTATTGCAGCAGTACGCACACAATCGAAGCGCAGTAAGGATGGCTAGTGTAACTAGCAAGAATACCACGAAAGCAAGAAAAAAGAAGTACGCTATTAACTATTAACGTACCTGTCTCTTCCGAAACGAATGAGTACTGTATCTATGTGTGCGCTACCATCGAATGAGGTTAGTCT
+
5>::7>:5:5?<=:;6BB<BABBCC?BBB@BDCCBC@C?BBBAA@?;@?9>>BAAAACCC3C<>?>??@@@?=?:?@BCCDD5DD@C6;;;7;EFADBBBDCE;:9:?A@A@BC@CDCCFCCB;;<CCA@AC@CBBB@CD;:;A??;@?C;<;;CCCBBBCADAAACC?BB>???;?;@@=7=00+000000%0;:<979CB@@@<>;<<>>9@<@?CCC@BCDBA@@;?;@@@=@@@>988ECDDBBB???BBBBBBBBAAAA>>:>>>;:48::?;??CC:::
@ATNG8:04480:03567
GATGGTAGAGTACAGTGTAGTAGACCAGAAGATCAGGAACTCTAGAAGAATTCAGATTTTTAACACGAGAGTAAACGTAAAAAGAAGGTTTTACAAGACTCACGTTAACAATATTGCAGCAGTACGCACACAATCGAAGCGCAGTAAGGATGGCTATTGTAACTAGCAAGAATACCACGAAAGCAAGAAAAAGAAGTACGCTATTAACTATTAACGTACCTGTCTCTTCCGAATCGAATGAGTACTACTCTCAAGACACACTACCATCGAATGAGGTTAGTCT
+
7777489A@@AA<996;;>CCBBBCACCBAGCCA@@@B?BBC@C@B?CC@C>:::??@@A/A>AABBBBBAAAA<ABEEEEE5;;;;?DDD9;;EAA<99@@@@@=@?BC@CCD@CCBBBBBBCCDDCBBBB@DCCC?CBCBBBAA>A@E@@?ABBA?AAA@AAAC@@<?C?:99=@@???5??=9?@BAB3AB=AABBB==>@;@=>=>E:>:=>B@@<@;;;BBB?C?AA?BBCC@AAACDBCB@@?BBBA?BBBBBBCBBC?CDFCB?AAAD@C?BCCB;
@ATNG8:04480:03569
GATGGTAGCAGACGTGACAGAGCGCCAGAAGATCAGGAACTCTAGAAGAATTCAGATTTTTAACACGAGAGTAAACGTAAAAAGAAGGTTTTACAAGACTCACGTTAACAATATTGCAGCAGTACGCACACAATCGAAGCGCAGTAAGGATGGCTAGTGTAACTAGCAAGAATACCACGAAAGCAAGAAAAAGAAGTACGCTATTAACTATTAACGTACCTGTCTCTTCCGAAACGAATGAGTACAGAGAGTACGATATGTCTACCATCGAATGAGGTTAGTCT
+
DCCG?CBBBCBBBCCCCDBBCCCCC?BBC@ABABAA>B@CCCCCBB?BB>B>@@>;====.??CCBBBBBBAA?6=>9999:*;E>C5;;;*:CD@CCCDDDDDC?B@BB?BCE>A@CBBBCCDCCCCCDCB?BCCB?BBABBCBB>C@CBA>ABCFDCBA?BBCBBB?BC?@@A<>>BAC:>>>8<<<<<.=@<@999C@ABA=B<BB>>7;6;AABB?BCCBBCC?B?BBD>CBB?AAADCBBBBBAAAAACBCBBBBAA@>>;AA@@@<>>>><><AA?>>
@ATNG8:04480:03590
GATGGTAGTGTCATTGCGCGTCGTCCAGATGATCAGGAACTCTAGAAGAATTCAGATTTTTAACACGAGAGTAAACGTAAAAAGAAGGTTTTACAAGACTCACGTTAACAATATTGCAGCAGTACGCACACAATCGAAGCGCAGTAAGGATGGCTAGTGTAACTAGCAAGAATACCACGAAACAAGAAAAAGAAGTACGCTATTAACTATTAACGTACCTGACTCTTCCGAAACGAATTAGTACACATCGTCGTGTCGTCTACCATCGAATGAGGTTAGTCT
+
;AA<9B<<<===C?7;<6:9?>><=:<=>B>=:;;;6;<@@AAA@A=AB?A?DB@@@DDC3C?CCDBBBBBBBB=AACCCCC5BB>B@BCC6;;B>BCIJDCC;;7;>AA>BCC@BBCCCBBBDFECCCCCC@CBAA>@@@@??>>9@=A@@=@B@AABBB@BBBACC?BC?9::<?????:@C?BBDDD3?>>?ABBBAA@@<@<???B1838=BBE@CDBBB::6959??9?@@4:59>A@AABAAA???A@??????B?@;=888;5;=;;5;;>>A@;
@ATNG8:04436:03605
GATGGTAGGACGAGCGTCTGAGAGGTACTCATTCGTTTCGGAAGAGACAGGTACGTTAATAGTTAATAGCGTACTTCTTTTTCTTGCTTTCGTGGTATTCTTGCTAGTTACACTAGCCATCCTTACTGCGCTTCGATTGTGTGCGTACTGCTGCAATATTGTTAACGTGAGTCTTGTAAAACCTTCTTTTTACGTTTACTCTCGTGTTAAAAATCTGAATTCTTCTAGAGTTCCTGATCTTCTGGTGTCTGATCTGTATCACTACCATCGAATGAGGTTAGTCT
+
;;;>8<6905;:9;;<??>>@;99<@@AAA@A=B;;;6:@?B?CCBBCCCACCCCCAB@BB@@4;7;ABCBCDBB?BBFGE5@C;;<DHGDF@A=A;;5<@5;;BAAA?BCCCBBA@<@BA?B@CCBBBBAC?;;;B?BCCBBACCCABBBBBAA?BBB?AA>A@CB@@@CAAA>C;;;;.;5;5;AAAA,@B;;;09@=@@@B@9:49999'9>>>?;@?BB?BBBA@:;79?BABDCC?ABFADC<;;A@;;;@ABCCBB;;;8;;;;B>;;;@=@?CCAAA
@ATNG8:04437:03627
GATGGTAGCGCGACGAGCGTAGACCCAGAAGATCAGGAACTCTAGAAGAATTCAGATTTTTAACACGAGAGTAAGCGTAAAAAGAAGGTTTTACAAGACTCACGTTAACAATATTGCAGCAGTACGCACACAATCGAAGCGCAGTAAGGATGGCTAGTGTAACTAGCAAGAATACCACGAAAAGCAAGAAAAAGAAGTACGCTATTAACTATTAACGTACCTGTCTCTTCCGAAACGAATGAGTACAGAGAGTACGATATGTCTACCATCGAATGAGGTTAGTCT
+
::::;@>BB=A66;BC966;;<<@=6@A@=A;;99@8@?@>><<@B?9979<??;;:::>.>8888=BBA=<;677373333$38287;<=1===:=>8:9A>=>=@;@B>ABB>A=;:@@@@BB@AACCCCAEBCB@EAA@DCCC?B>B;;9;CBCCC@@<@@AA@@>@@>A??8<>99::+999/88988'7;1788<<88BC?C>ABAA<?;88<@@=@BB@@??<@9BBD>C@@=@@A:::BBBBBB>??CDCCBCCBBBBB?B000@<000/*/5<=66;
@ATNG8:04437:03643
GATGGTAGACATATCGTACTCTCTGTACTCATTCGTTTCGGAAGAGACAGGTACGTTAATAGTTAATAGCGTACTTCTTTTTCTTGCTTTCGTTGGTATTCTTGCTAGTTACACTAGCCATCCTTACTGCGCTTCGATTGTGTGCGTACTGCTGCAATATTGTTAACGTGAGTCTTGTAAAACCTTTCTTTTTACGTTTACTCTCGTGTTAAAAATCTGAATTCTTCTAGAGTTCCTGATCTTCTGGGCTGCGCTGATATGCGCTACCATCGAATGAGGTTAGTCT
+
@?>:5:=ABBBBBBBAACDCDBCCCCCBCBBB?<;;D?CC?A>AAABBAA?ABBAA>A@CBBB?C?BBBDBAA9:237777)8=5AA==680/*0*000*8807>A>AA>==??@@@A<@@A=B=>>>>===>=AAAA<>>>>>>>??@@?@==<?9888=@A<@=AA@>>>??B588?CA/A5::/:<<<<+999991:///;;;=<;/6666'5=@@@=C<AA:>?AD???<A==98;//)-799.9-//;;:=@@A@D@?===<7///==167@A<?<?A@@@
@ATNG8:04459:03637
GATGGTAGTGTCATATGAGAGTGTGTACTCATTCGTTTCGGAAGAAGACAGGTACGTTTAATAGTTAATAGACGTAACTTCATTTTTCTTTGCTTTCGTGGTATTCTTGCTAGTTACACTAGCCATCCTTACTGCGCTTCGATTGTGTGCGTACTGCTGCAATATTGTTAACGTGAGTCTTGTAAAAACCTTCTTTCTACGTTTACTCTCGTGTTAAAAATCTGAATTCTTCTAGAGTTCCTGATCTTCTGGTGAGATATGCATGATGCTACCATCGAATGAGGTTAGTCT
+
AA@@=;9;@9445;55555555555<544:44.44/:1//)/3//)/////)555555)57:::;.9.5:556>=<7<<,///;;;'///)//55)5444.444.5;.55;;>>;@===>@C>@CCG@B@BC@A@BBC@CCCIFCCBBBBBBBAAACCBAA?A@?<@>;?2999999=@@7?49999$4./)/7;)///////)54449945556;<<=+==?=B@D=BB6:;A?BBB7;4;AA;;;49:B;@?CCCCCABA;;;BBBAD;;5;;:9=4=>??=C?@BBB9
@ATNG8:04461:03649
GATGGTAGCATCATGCATATCTCACCAGAAGATCAGGAACTCTAGAAGAATTCAGATTTTTATCACGAGAGTAAACGTAATAAGAAGGTTTTACAAGACTCACGTTAACAATATTGCAGCAGTACGCACACAATCGAAGCGCAGTAAGGATGGCTAGTGTAACTAGCAAGAATACCACGAAAGCAAGAAAAAGAAGTACGCTATTAACTATTAACGTACCTGTCTCTTCCGAAACGAATGAGTACTGCGTCTCACTCTCGCCTAATCGAATGAGGTTAGTCT
+
5<<<7==>>>>CC@;=6A>>>>>@@:===<=?;;7;)/)/::/:8<<::38:??==>=<<)79::>??AAA:00)0;00)075<=8>2959&55C?:<9B@CC<;;;?CD@BBC?BCCHEABBCB;::BBDE@CCBC::9BA@@?A:<+000*.6:8--/:6:;;<;:689;:00,/9===7=;;68>@AB1BB>B@B>@A=:<1705;9;6<6<599@9=:9:AAB=@;@><5<00*0<:?CCCBBBCCCCBBBCBBBDB?@A@CBBB@CAAB@C@CCDBB
@ATNG8:04465:03640
GATGGTAGTACATGATAGACGACACCAGAAGATCAGGAACTCTAGAAGAATTCAGATTTTTAACACGAGAGTAAACGTAAAAAGAAGGTTTTACAAGACTCACGTTAACAATATTGCAGCAGTACGCACACAATCGAAGCGCAGTAAGGATGGCTAGTGTAACTAGCAAGAATACCACGAAAGCAAGAAAAAGAAGTACGCTTTTAACTATTAACGTACCTGTCTCTTCCGAAACGAATGAGTACGTGTGCGACGTGTCTCCTACCATCGAATGAGGTTAGTCT
+
AACC@CCCCBBA@BBECBBB9;;CB@DDD?CBBD;;6;=@@B>>CC?BB?B=??@BCEED3C?CCCCCCCCDFJ>BB:::::*;E=A5;;;*;AA;@DCBBAB;;7;?@@<@AA=AABDCDCBBBBBCCCCC@CABB?@@@BBBBB?B?CAA?AGDCBBCC@CCBBBB?@><?B@??A?>=5>??<ACCCC3BB>BBABBBBFE9A=@999=A=AABBB?AA888>?=B>BBB=?8818>===@@==>>===B>>===>>A;>>A<A;;;?:;::<1818==88
@ATNG8:04466:03625
GATGGTAGTGTCATATGAGAGTGTGTACTCATTCGTTTCGGAAGAGACAGGTACGTTAATAGTTAATAGCGTACTTCTTTTTCTTGCTTTCGTGGTATTCTTGCTAGTTACACTAGCCATCCTTACTGCGCTTCGATTGTGTGCGTACTGCTGCAATATTGTTAACGTGAGTCTTGTAAAACCTTCTTTTTACGTTTACTCTCGTGTTAAAAATCTGAATTCTTCTAGAGTTCCTGATCTTCTGGAGATACACATGATACTCTACCATCGAATGAGGTTAGTCT
+
44<=9>CCABCBCCDCCCCCCCCCCCBBBCAB@BBBG>CC?B?CCCCCCC@CCCBB?B@DDCD?B@DCCDBBBBB;:::::*;B=BBCD?CCA@?@FD?CC9;:CCCD@DDDCBCBC@CBB?B@CFCCA@AC@CCBB@BCDCBBCBEBBBDCCCC?BCC?CC@B@BBBBBBCCC?BA@@@5?=?89:999*9?@@B=BECCCBCBAAACCCC5CCCDC@C?CC@BABBBBB?B?ABABBC@BBB@BBBBDDCCCCBBCBCBBBBB@B???C??BAA=A?CBCCC
@ATNG8:04467:03637
GATGGTAGGCGACATACATACGCGCCAGAAGATCAGGAACTCTAGAAGAATTCAGATTTTTAACACGAGAGTAAACGTAAAAAGAAGGTTTTACAAGACTCACGTTAACAATATTGCAGCAGTACGCACACAATCGAAGCGCAGTAAGGATGGCTAGTGTAACTAGCAAGAATACCACGAAAGCAAGAAAAAAGAAGTACGCTATTAACTATTAACGTACCTGTCTCTTCCGAAACGAATGAGTACTATGTAGAGCTCTATACTACCATCGAATGAGGTTTAGTCT
+
?ABB?BIG?CA@<C@@@CDA@AAAB;>@C=;;9@9:25499:;=>C7::5:333445555$57556<<<<<;>>6=>99559$5;29:DDD7CCCAICCC@@@@A?AHDE@CCC?BB??@ABADCCCBEECC@CCCC?BBBBBBA@<B>BBB?BFFCCBBA>BCBBAA???<?AA8=<999+9??;AAAAAA)AB?B:9:DBBBC<?;?@><1818ACBB@BBBABBB@C@BBA<A;;6:ABBCCDAAABBBBBAA???@@@>>:A<@@B::39?:8199/9@;;;
@ATNG8:04469:03635
GATGGTAGCGCATATCAGCGCAGCCCAGAAGATCAGGAACTCTAGAAGAATTCAGATTTTTAACACGAGAGTAAACGTAAAAAGAAGGTTTTACAAGACTCACGTTAACAATATTGCAGCAGTACGCACACAATCGAAGCGCAGTAAGGATGGCTAGTGTAACTAGCAAGAATACCACGAAAGCAAGAAAAAGAAGTACGCTATTAACTATTAACGTACCTGTCTCTTCCGAAACGAATGAGTACGTGTGCGACGTGTCTCCTACCATCGAATGATGTTAGTCT
+
CCBC?B@AACCC@@ACCC@@@BCCF>BBE@CECCCD?C=BACCCDD@BC?B>BBBBBBBC5B@CCCCCBBBCEF>BBABB@@1BB@B@DDD8BEGBCCCCCC@:98;@CD@CCC?ABCBCBBCCCCCC@@@CAEEDD?@@@CCBCB?C@CAB?BCECBBBC?BBBCCC?AA?@@@=??><;3?@@;99999(9D=A???DDDDC>A>AACC<:6:ABABABBB@@AA=A>AA@9A;;5;;9A@BABBBAAABBA???BBCD?BBC?BAAAB@B@@=<;9>B@@@
@ATNG8:04471:03606
GATGGTAGCGAGCGAGTGTGTATACCAGAAGATCAGGAACTCTAGAAGAATTCAGATTTTTAACACGAGAGTAAACGTAAAAAGAAGGTTTTACAAGACTCACGTTAACAATATTGCAGCAGTACGCACACAATCGAAGCGCAGTAAGGATGGCTAGTGTAACTAGCAAGAATACCACGAAAGCAAGAAAAAAGAAGTACGCTATTAACTATTAACGTACCTGTCTCTTCCGAAACGAATGAGTACAGAGAGTACGATATGTCTACCATCGAATGAGGTTAGTCT
+
CAA<@CDCBCCBBBBCCBCDCCBBBAFFD@CCBB;:6;=@AABBCB@AA?B?BBCCCDDD0D@BBBCCCCCBBB>BBAAABB5AD?C6;;;6;CCAGBBACBB::;;@DD?BBB@BBBBCCCCABBCCCCDDACCCC?BAAACCBA>B@CBB@BCDCCCBB?BCCCBB?BB?BBC=??887):=>9>>=>??'?C?C:8:BB???7979BBB;;7;@AAAADDBBBBB?B?BBB=BBB@BBBCCBCAACCAAABB@BBBBB@@@BB?B@BBB@BBB?<?<@A>>>
@ATNG8:04473:03607
GATGGTAGTATCTGCACACTCTGTCCAGAAGATCAGGAACTCTAGAAGAATTCAGATTTTTAACACGAGAGTAAACGTAAAAAGAAGGTTTTACAAGACTCACGTTAACAATATTGCAGCAGTACGCACACAATCGAAGCGCAGTAAGGATGGCTAGTGTAACTAGCAAGAATACCACGAAAGCAAGAAAAAGAAGTACGCTATTAACTATTAACGTACCTGTCTCTTCCGAAACGAATGAGTACACATCGTCGTGTCGTGCTACCATCGAATGAGGTTAGTCT
+
AAAC@CBBBCAAADCDCCCCCCCCC@DCC@CBCAAA?B>@@BAB@@=;:4:?DDBAA@@@2A?BCDCCBBCCCC=AABBDDD3BC@C@GEE;CBB?BBAABDB@@@B?CB?BBD?BBBBCCC@BACCCCCCC@CCCB?AABA@ACB>B?A@@=@BBBBCCC@BBBBBB?AA<??B?BBCEG>BBB?CCCCC3A@=AAAACC@@?=D6:;@@<><=AC::8:A@@@BB?B?BCF>BAA>AA@AABBCBBBBBBDBBBBAABCCCBB<??AAC?BBAA=@<@????
@ATNG8:04474:03606
GATGTAGGTGCACATGAGTGTATCCAGAAGATCAGGAACTCTAGAAGAATTCAGATTTTTAACACGAGAGTAAACGTAAAAAGAAGGTTTACAAGACTCACGTTAACAATATTGCAGCAGTACGCACACAATCGAAGCGCAGTAAGGATGGCTAGTGTAACTAGCAAGAATACCACGAAAGCAAGAAAAAGAAGTACGCTATTAACTATTAACGTACCTGTCTCTTCCGAAACGAATGAGTACGAGAGTCAGAGCAGAGCTACCATCGAATGAGGTTAGTCT
+
B;:5<<<=A@==;;ABAAABBCBA=@@@=BB@@?<9>455;<<>>8?;7;?=B>CCCCC1B<@@AA@AAA;;<7;BBDHDH5CB=@5;;0;@@;?@@@;:99:4:???<?AA=BBBCBBBBBBBBC;;;B<A>==:>544;<442/2700)/99978:;7?@ABBC@AA>?>??C>>=B<BBB?BBDDD3AB?BBAAAB>>;5;5:::74737/0008==<>>>>::3444)4<<7?@@???<>>;;;<584@CBBBBABBBC?AAA8828@??;@>AAAA@
@ATNG8:04478:03628
GATGGTAGATAATATGCACGCTCTACCAGAAGATCAGGAACTCTAGAAGTATTCAGATTTTTAACACGAGAGTAAACGTAAAAAGAAGGTTTTACAAGACTCACGTTAACAATATTGCAGCAGTACGCACACAATCGAAGCGCAGTAAGGATGGCTAGTGTAACTAGCAAGAATACCACGAAAGCAAGAAAAAAGAAGTACGCTATTAACTATTAACGTACCTGTCTCTTCCGAAACGAATGAGTACGTGTGACGTACGTGAGCTACCATGAATGAGGTTAGTCT
+
4<8835559==7;;===?;;=<@<@@<@@@<??A@?@=@;?AA::8;7<A>>==@555===);7;AAA:::AAA@;@BAAABA0??=A5;;;.:9?188?;>??894:?@A;@??/3388:;;;?695556:<49;;>6;>@@@A??:=<@::19<@ACC=C:???BBB:::?AA@8::===,99<8989999$89577378;;>;5453?A=/706:B<;5;C@;;9@=@69;?;?>@=@;;:AAA::8A@CAAA::9A???@@??=AA87.79;;2;3<<777
@ATNG8:04483:03606
GATGGTAGTCTCAGATAGTCTATAGTACTCATTCGTTTCGGAAGAGACAGGTACGTTAATAGTTAATAGCGTACTTCTTTTTCTTGCTTTCGTGGTATTCTTGCTAGTTACACTAGCCATCCTTACTGCGCTTCGATTGTGTGCGTACTGCTGCAATATTGTTAACGTGAGTCTTGTAAAACCTTCTTTTTACGTTTACTCTCGTGTTAAAAATCTGAATTCTTCTAGAGTTCCTGATCTTCTGGGTGTATCAGCGAGTATCTACCATCGAATGAGGTTAGTCT
+
?@>;9=ACC@@@DDCCCCCCCCCDEBBCECCB@BDDG>CC?A?ADHCDCC?BBCCD@B:;6;?;?>BAA<===;;7;=>>D1DD?A@DB=@?AC@CCCACK;;=BHCC?AACCDDBC@@@E?C@CCDDCCCD?CB@A=CBDDCCC;;;AA;;:BC@CCC@CCAC?AAAABB@BCA;;;GG9B=B;;;;;;*;AA@D;;;DCCBB@@@5;;;;*:>>@@=@=@@6:;AAD;<;;@CDCEBA>A@@A8A<;;DCCEHD;;;CCBBBB>A;;;A=BA@A=@:@A@;:
@ATNG8:04483:03647
GATGGTAGCGCACACATAGATACAGTACTCATTCGTTTCGGAAGAGACAGGTACGTTAATAGTTAATAGCGTACTTCTTTTTCTTGCTTTCGTGGTATTCTTGCTAGTTACACTAGCCATCCTTACTGCGCTTCGATTGTGTGCGTACTGCTGCAATATTGTTAACGTGAGTCTTGTAAAAACCTTCTTTTTACGTTTACTCTCGTGTTAAAAATCTGAATTCTTCTAGAAGTTCCTGATCTTCTGGTCTACTACACTGTACTCTACCATCGAATGAGGTTAGTCT
+
888:.44@995;;;=>@@C<::////77794506>==7==:B:C>@A;;92777//)/2777=5;5;@>:<54/9)//777'//)/:::365/727//)//4:/65;;8<666==@@;===:@496=<<<<<7<5554999566655=><998;;2///2773929:<545=55.444444$5./)/////$//:::/<;999:555:.5555$59;;=9>8<;55555727:)/)/-6---(//94/56;;;>??>=?@CC@>>9929:9=?;?@BB@C@CCB;<
@ATNG8:04442:03690
GATGTAGTATAGAGCTCTACATAGTACTCATTCGTTTCGGAAGAGACAGGTACGTTAATAGTTAATAGCGTACTTCTTTTTCTTGCTTTCGTGGTATTCTTGCTAGTTACACTAGCCATCCTTACTGCGCTTCGATTGTGTGCGTACTGCTGCAATATTGTTAACGTGAGTCTTGTAAAACCTTCTTTTTACGTTTACTCTCGTGTTAAAAATCTGAATTCTTCTAGAGTTCCTGATCTTCTGGGCAACTCTCACACGCCTACCATCGAATGAGGTTAGTCT
+
AA@@A=LECBBCCCCBCCBCCCBBACDDDAA=ACCC;CC?C?BAAABBB?BBB@@=@>BBAA>A>BBBBABBBC?@AAAA2<D=A>@@9@BCC?@@B@CC598>@@@=???A=>>A;AAA9>9>@@A>><<8<A??;?>>>;;;AAC@@@A<<>9>@><AA<?:>>???AAAA<?AADF6A687:=A@A.99799-3-----7::?;?EFE/A:::<6<8=>8>::;>>@<@<>>AAAA:==@@:@A=A==<:::<=;8389979///;9==@D;>;>AB>>
@ATNG8:04442:03693
GATGGTAGCACGACACGACGATGTGTACTCATTCGTTTCGGAAGAGACAGGTACGTTAATAGTTAATAGCGTACTTCTTTTTCTTGCTTTCGTGGTATTCTTGCTAGTTACACTAGCCATCCTTACTGCGCTTCGATTGTGTGCGTACTGCTGCAATATTGTTAACGTGAGTCTTGTAAAACCTTCTTTTTACGTTTACTCTCGTGTAAAATCTGAATTCTTCTAGAGTTCCTGATCTTCTGGACGACGCGCACTGACACTACATCGAATGAGGTTAGTCT
+
BAA=ACBCB@@<>CBBAAA<<@CCCCBCBCCC@CCCE<AA@D@CBBCCCC@BBAAB@C@BBBB@B@AAABBBBBB?BBBBB3?>;>778(7?@@?CBB?BA599ACCC?BBBEB>:86:A?;?;A>??>>??59;>><@AB:::???=<<<>>>>=AAA;AB<A<A>>>???<<6=;:;:/;8=:=::::,:966=4------62-....&.79::6=69959?>=<::4;9>=>?>>:=>B=;;;>>=AA@;;;=A=>>AAB=>77797339494---<<
@ATNG8:04443:03693
GATGGTAGATATATGCACGCTCTACCAGAAGATCAGGACTCTAGAAGAATTCAGATTTTTAACACGAGAGTAAACGTAAAAGAAGGTTTTACAAGACTCACGTTAACAATATTGCAGCAGTACGCACACAATCGAAGCGCAGTAAGGATGGCTAGTGTAACTAGCAAGAATACCACGAAAGCAAGAAAAAGAAGTACGCTATTAACTATTAACGTACCTGTCTCTTCCGAAACGAATGAGTACACATCGTCGTGTCGTGCTACCATCGAATGAGGTTAGTCT
+
FFCC@CEBBBBCBCCGAA@BBBBCC@CCD?BBDBBC@CCBB@?@E?BB>?;>>>99999(99>>?>>>BABBD8==<;;;.4>6?.999&5<<5<669@BBBD@D@CC@BBBADBBBCBBBCCCBBBBCC@CBBB?AAABCCDC?F@C@@>@DBBBCCC?BBCBBB?DC?BBB@BCBBB=BBC?BBBBB3BB?B@@>>@AAB:>:=@@@:=:==BBB@DCBBBDC@C>AAF>DBB>AABDFCCAAAABBBBBBEBBBABACED@B@AAE?????;>=BABBB
@ATNG8:04444:03697
GATGGTAGTAGTACACTAGTCATACCAGAAGATCAGGAACTCTAGAAGAATTCAGATTTTTAACACGAGAGTAAACGTAAAAAGAAGGTTTTACAAGACTCACGTTAACAATATTGCAGCAGTACGCACACAATCGAAGCGCAGTAAGGATGCTAGTGTAACTAGCAAGAATACCACGAAAGCAAGAAAAAAGAAGTACGCTATTAACTATTAACGTACCTGTCTCTTCCGAAACGATGAGTACTATAGACTATCTGAGACTGCCAAGGCACACAGGGGATAG
+
<:<>>AACCCCCCCCCCCCEGBBBB?BCD@CCCD@A<A=AABBDDC@CD?C@C@=9::::)9>@BBBBBBBCDC9>?;;;;;*;A=A5;;;-;BC>BBBBBDC@@>A@CC?CCF;<;BBBBCCCCA@@DCDD@BBAC@CBBCBBBB?C@C:;;@@@@BBD@CBCDBB?BB?CBB@EAABF@A<=9::9999%8=:=::;BAAAA<?<??@A:@=??;;;?BCBCBDC>=6000,000///8::9:<?<888876;<<;:;:::;8<>A=@B?><7899*9?99
@ATNG8:04447:03676
GATGGTAGCGCACACATAGATACAGTACTCATTCGTTTCGGAAGAGACAGGTACGTTAATAGTTAATAGCGTACTTCTTTTTCTTGCTTTCGTGGTATTCTTGCTAGTTACACTAGCCATCCTTACTGCGCTTCGATTGTGTGCGTACTGCTGCAATATTGTTAACGTGAGTCTTGTAAAACCTTCTTTTTACGTTTACTCTCGTGTTAAAAATCTGAATTCTTCTAGAGTTCCTGATCTTCTGGGATGTGTGCGCAGTGCCTACCATCGAATGAGGTTAGTCT
+
BB@?<;666>CCCBBBCCCCCCCCCCBBBC??=@B@B=BB<A>BCCCCCC@CBBBC?C?BBBF?B?BCCCCCCCC?@????1?C?BACD>GD::;:CC@GD@CCCCCC?B@DGEBBB@CCC?B?CDDECCCC?BCCCACAABCBBADDDDCBBAC?BCB?BB?B?CCBBBBBB@=@>===0=9=9::9:9*:CCCL=CCCBCCCCGG?BBBB2BAAAJFJACB@BBCCCCE@C?@AADDD<A000+0000>AABCCCBAAB@BCB?BB@AA@BC@@?@@BCBAA
@ATNG8:04448:03653
GATGGTAGCTCACGTACGTCACACGTACTCATTCGTTTCGGAAGAGACAGGTACGTTAATAGTTAATAGCGTACTTCTTTTTCTTGCTTTCGTGGTATTCTTGCTAGTTACACTAGCCATCCTTACTGCGCTTCGATTGTGTGCGTACTGCTGCAATATTGTTAACGTGAGTCTTGTAAAACCTTCTTTTTACGTTTACTCTCGTGTTAAAAATCTGAATTCTTCTAGAGTTCCTGATCTTCTGGGTGTATCAGCGAGTATCTACCATCGAATGAGGTTAGTCT
+
9:><8<=CCCCC@@ADABACBCCCBCBBBB@@9>?@@<AC@J@CBBBBCC?BBCBB?B?CCCC?A=ABAABBBAB>BBBBB1@?;@?@@:@B@?>AA@<@B=A@BCCC<@@BBBBAA>A>>;A;@<>><<<>9>A>>7;;A888>>@A@@@:;:B=>><=AA=A;;;;??AA??9;7777-96:666555'6=677)88>:;;A;;:18888+7=?@@<@=;;7;A@>===<>;>D>>>?:>=AA9><=B@>?>?A>>=AA?AAA;A=<<@=AAAA<A=AA:9:
@ATNG8:04451:03685
GATGGTAGTACATGATAGACGACACCAGAAGATCAGGAACTCTAGAAGAATTCAGATTTTTAACACGAGAGTAAACGTAAAAGAAGGTTTTACAAGACTCACGTTAACAATATTGCAGCAGTACGCACACAATCGAAGCGCAGTAAGGATGGCTAGTGTAACTAGCAAGAATACCACGAAAGCAAGAAAAAAGAAGTACGCTATTAACTATTAACGTACCTGTCTCTTCCGATACGAATGAGTACGAGAGTCAGAGCAGAGCTACCATCGAATGAGGTTAGTCT
+
88;:488/54:<;9:94459945558:<<7<<=@@@:>:BABCCBA??>9>;;>=>>>=>+@:9?595999555)599999+9<49.555&5994666<;:://+/6::6;;<7:555<<<=><5555995.5:::7<///::9:7@=A::29AA>@9555:><???@BB>BB?<@>=<<*888/787877#/8(////883336905333262..///)/<54444.4.4::8833-383338833338899<=:::555:9==455=<<8<==>;>:;;;//
@ATNG8:04452:03661
GATGGTAGCAGACGTGACAGAGCGCCAGAAGATCAGACTCTAGAAGAATTCAGATTTTTAACACGAGAGTAAAACGTAAAAAGAAGGTTTTACAAGACTCACGTTAACAATATTGCAGCAGTACGCACACAATCGAAGCGCAGTAAGGATGGCTAGTGTAACTAGCAAGAATACCACGAAAGCAAGAAAAAGAAGTACGACTATTAACTATTAACGTACCTGTCTCTTCCGAAAACGATGAGTACGTGTGCGACGTGTCTCCTACCATTCGAATGAGGTTAAGTCT
+
--55(----//////555555555;5;;;.4/------686833-3:28288933333$3,33833396////&///7777'//)57===2==@:==>A666<=9>>A@<@@@;9;:=D;;:BCEBBBBBD?BB;;5:@><::00*/5979399988:43-38////)//(///(38;;<6<;9433333$3;;8><>;57666)/)/7742727.///38:555995;02...&.33...5..2893.....778222550522+25/57:2853338(-(----
@ATNG8:04452:03677
GATGGTAGTGATACAGATCAGACACCAGAAGATCATGAAACTCTAGAAGAATTCAGATTTTTAACACGAGAGTAAACGTAAAAAGAAGGTTTTACAAGACTCACGTTAACAATATTGCAGCAGTACGCACACAATCGAAGCGCAGTAAGGATGGCTAGTGTAACTAGCAAGAATACCACGAAAGCAAGAAAAAAGAAGTACGCTATTAACTATTAACGTACCTGTCTCTTCCGAAACGAATGAGTACTACTCTCAGAGACACACTACCATCGAATGAGGTTAGTCT
+
88996;;;===>=<==<666<;;;;499:5554;99444)45555568<:5<5;;<==>>A+B9<@>BBC@CCCC=BB?>=>=,>?;@2:99&9>>9;AA@=BC;;89=A@?BCF?BBAAABBCCBCBBBBCCAAAAB>B@@ACDCB@BAHDB@CBBBDEA@?@CDCBB?CB@CCC?BBBBB:@>?:999999%:>;=:79??BAB?B>@BBB?B?==B;;5;AAABBB?B<@@C8:;@=@ABECCCEBAAAAGCCBA??9::CCCC?ABBBA=>0008;8;7=99
@ATNG8:04453:03660
GATGGTAGCTCGCTGATGATATCTCCAGAAGATCAGGAACTCTAGAAGAATTCAGATTTTTAACACGAGAGTAAACGTAAAAAGAAGGTTTTACAAGACTCACGTTAACAATATTGCAGCAGTACGCACACAATCGAAGCGCAGTAAGGGTGGCTAGTGTAACTAGCAAGAATACCACGAAAGCAAGAAAAAGAAGTACGCTATTAACTATTAACGTACCTGTCTCTTCCGAAACGAATGAGTACTACTCTCAGAGACACACTACCATCGAATGAGGTTAGTCT
+
CBB@@CCDDCCCCBBBCCCCBBBBD?DDD@@BBBBB<A>ABCBBBC?CC?B?BBAAACDC3C?AAAACACCABB<??>@@@@0?A>A5;;;6;CCAEBCBDCDBB?B@CC@CCC>A@CCCCCCCBBADDDDC@CCCC?B@@@B@??199,::5;AABBCCD?BBBDEC>AA?BBB?BBBBA:A@@;>>@@?2?@>B>??CAABC@B?AC@?;?<?>B@@>@BAB?>>@D?CCE>C::9:CCAABBAAABCCCCCBBBDECBCBBD?BBCBB?BB??;?<@@?BA
@ATNG8:04455:03695
GATGGTAGACACGTGTGCTCTCTCGTACTCATTCGTTTCGGAAGAGACAGGTACGTTAATAGTTAATAGCGTACTTCTTTTTCTTGCTTCGTGGTATTCTTGCTAGTTACACTAGCCATCCTTACTGCGCTTCGATTGTGTGCGTACTGCTGCAATATTGTTAACGTGAGTCTTGTAAAACCTTCTTTTTACGTTTACTCTCGTGTTAAAAATCTAGAATTCTTCTAGAGTTCCTGATCTTCTGGACGACGCGCACTGACACTACCATCGAATGAGGTTAGTCT
+
::::5:::::@9;6<?9;;9999:@B@@@DBB@BDFE>BB?C?BC@A@AC7;9?8408<?9=:0523;>;<<88848;===+//58/.).//;173/(/8)//88::58>=@@@@@=>>><?;=>=6688>5:;>>8<=;:799;;;??A=8884///4996@7@>?B@@@AA:>>@@@6@=A;??>>>/9;///)////655;9947777*6----7274;A6669///=7>5;@=88=16696;;99>>=AB@;;;;@@B;;:9:///9966;B<?;@@666
@ATNG8:04458:03661
GATGGTAGTGTGTCTCTGAGAGTAGTACTCATTCGTTTCGGAAGAGACAGGTACGTTAATAGTTAATAGCGTACTTCTTTTTCTTGCTTTCGTGGTATTCTTGCTAGTTACACTAGCCATCCTTACTGCGCTTCGATTGTGTGCGTACTGCTGCAATATTGTTAACGTGAGTCTTGTAAAACCTTCTTTTTACGTTTACTCTCGTGTTAAAAATCTGAATTCTTCTAGAGTTCCTGATCTTCTGGAGATATCATCAGCGAGCTACCATCGAATGAGGTTAGTCT
+
8<4546?DDCCBDCBBBCDEDCCBBBBCCCBA?ABBB<CC?C?CCDCCBB?BDDCC@C@BBBB@D?BABCDDGED=BBDDD1@B?CCCC=BD?@>@CC=BC9<:BCCC@CCCCCCCC@DDD?B?CCDDB@@D@CCBB>BBECCBBBDCCCCBBBC?CCB=AA@D?BB@AABBB@4:::::.:>?9;;:;:*;@@AE>CCDDCCCCDCACKHF5BBBCCGFBAB?@@AAA??>@@CCCCCC?AAC@BCCDCCCCBCCCCCAA@GCC@C999B?@@9999?BCCBC
@ATNG8:04458:03696
GATGGTAGCGCGACGAGCGTAGACCCAGAAGATCAGGAACTCTAGAAGAATTCAGATTTTTAACATCGAGAGTAAACGTTAAAAAGAAGGTTTTACAAGACTCACGTTTAACAATATTGCAGCAGTACGCACACAATCGAAGCGCAGTAAGGATGGCTAGTGTAACTAGCAAGAATACCACGAAAGCAAGAAAAAGAAGTACGCTATTAACTATTAACGTACCTGTCTCTTCCGAAACGAATGAGTACCTCTCAGACGCTCGTCCTACCATCGAATGAGGTTAGTCT
+
//8;7;>>A;555===>CBBBC;;;/:BC?BCCBAB>A=@>@855>9==:C8/////888'95///68////555,5--(-555'--(-0888.89:288:9678222'2.5867886999:DAA@CDCBBBBBB?BCCD?BAABBGBB?A=@::6:A???CCB@CBABCC?CC?BBC?BBBBB:@;<8=BBBB.==:886>@9::@;A;AA??<@<>>BBC?ABB@A@A?B?BBD<@?B?A@@AA@@=:::ABC@@A@AA;:;388;8=====:>><:5:.55=A?
@ATNG8:04462:03687
GATGGTAGCTCACACATAGATACAGTACTCATTCGTTTCGGAAGAGACAGGTACGTTAATAGTTAATAGCGTACTTCTTTTTCTTGCTTTCGTGGTATTCTTGCTAGTTACACTAGCCATCCTTACTGCGCTTCGATTGTGTGCGTACTGCTGCAATATTGTTAACGTGAGTCTTGTAAAACCTTCTTTTTACGTTTACTCTCGTGTTAAAAATCTGAATTCTTCTAGAGTTCCTGATCTTCTGGACAGAGTGTGCAGATACTACCATCGAATGAGGTTAGTCT
+
88<=:BCBBBCECCCBDCCCCCCCDFDCCG;;6;ABB<BCACACCCCDCC@CBBBC?C@CCBB@B@BCCBBB@@?=;;;;;);:39>@C<BACC@GDD@BB?AA@CEG@BBLBBBBC>BBE?C@CBBACBBD@CAA@?CBBBCAA@CBBBBACBC?CCC?AA@F@CCBBCCCDC@CFFMI<B?A>;;<;;*;@CCJ>CBBABA;;:>49999'9===@=@=AA?ABBCBBB@D?DCABBA?CBDFCGCCBDAAA@@BBC@A@BBB>@@@??9?AAC?A?BC<;;
@ATNG8:04463:03650
GATGTAGGACGAGCGTCTGAGAGGTACTCATTCGTTTCGGAAGAGACAGGTACGTTAATAGTTAATAGCGTACTTCTTTTTCTTGCTTTCGTGGTATTCTTGCTAGTTACACTAGCCATCCTTACTGCGCTTCGATTGTGTGCGTACTGCTGCAATATTGTTAACGTGAGTCTTGTAAAACCTTCTTTTTACGTTTACTCTCGTGTTAAAAATCTGAATTCTTCTAGAGTTCCTGATCTTCTGGTGAGATATGCATGATGCTTCCATCGAATGAGGTTAGTCT
+
CC@BB@@=@BAAAABBBBCCEBB?ABBCC@A?A@?D>CC@B?BACCFED@AAACC@C?CCCC@C?CCCCEGGCB=>>===,=@<BBCC>CBBB@BCE@CC;=;BJLKAHECCCBBB@EEE?@?ACBAAAAB>BBCE?BBFCCCB:;;BDCAA@C@CCC@CD?C?BBCBBBBBA;@;;;;.;=@=;;;<;*;BBCC?CBBCGCGAAA@CBBC5BBCCC>B>BA>ABCCDCC@C@CCBBBB=@@B?BCCCCCCCCCCBBBCCCC@C@CBBA@;:;;?9?;@@AAA
@ATNG8:04463:03665
GATGGTAGCTCACGTACGTCACACGTACTCATTCGTTTCGGAAGAGACAGGTACGTTAATAGTTAATAGCGTACTTCTTTTTCTTGCTTTCGTGGTATTCTTGCTAGTTACACTAGCCATCCTTACTGCGCTTCGATTGCGTGCGTACTGCTGCAATATTGTTAACGTGAGTCTTGTAAAACCTTCTTTTTACGTTTACTCTCGTGTTAAAAATCTGAATTCTTCTAGAGTTCCTGATCTTCTGGATAGCGACGCGATATACTACCATCGAATGAGGTTAGTCT
+
CBCC?CCDCCCBCBBC=9;FCCCCCCDCCC@A<AB@C=CCBC@BCCDDBB?BDCCC?B?BCCC?C?BAAABBBAA=AAAAA.BC>B77759BBC@@AB@BB<??@BA@>ACCFBABA<BAC;A;;==C;<<A;??;9499656@@>>>AAA@=>=<@:86:@9@=>>;@AAAAA8><@A@6A9=:;;;;:*:=555,7777>>A>>=07868(8<=>?<@<@A<AAAAC??:?:A?AA<<8<<A:>@=>>>>8:8>=;AAAA@AA==<;=B;;=<A<A=><><<
@ATNG8:04465:03687
GATGGTAGGCGTGTGAGAGTCTGCCAGAAGACAGGAACTCTAGAAGAATTCAGATTTTAACACGAGAGTAAACGTAAAAAGAAGGTTTTACAAGATCTCACGTTAACAATATTTGCAGCAGTACGCACACAATCCGAAGCGCAGTAAGGATGGCTAGTGTAACTAGCAAGAATACCACGAAAGCAAGAAAAAGAAGTGCGACTATTAACTATTAACGTACCTGTCTACTTCCGAAACGAATGAGTAACAGAGAGTACGATATGTCTACCATCGAATGAGGTTAGTCT
+
@?@A<=BE@CCCCA<?B?@===00)/;;:ACC;615155;=55999@2:.5@95955&57:?<=>;;;<=>2::30000$//)/399:+//;5:6/43;;;::6:6::6:;99-225977...333535555//).83.2252257254<8>6;;773;@@<???@8504?:;;<6;;8;<3???879888'87/7==>///7//(/5869829<A>>;;<>=??;:9969158C05>>9;968//(/666:;888422892228577288<><:777;5:7=:::7
@ATNG8:04469:03667
GATGGTAGTGATACAGATCAGACACCTGAAGATCAGGAACTCTAGAAGAATTCAGATTTTTAACACGAGAGTAAACGTAAAAAGAAGGTTTTACAAGACTCACGTTAACAATATTGCAGCAGTACGCACACAATCGAAGCGCAGTAAGGATGGCTAGTGTAACTAGCAAGAATACCACGAAAAGCAAGAAAAAAGAAGTACGCTATTAACTATTAACGTACCTGTCTCTTCCGAAACGAATGAGTACGTGTGCGACGTGTCTCCTACCATCGAATGAGGTTAGTCT
+
55::;A?>CCCCC?BBBCCC>?@@D@@@A?BBA@>>4915;<<BBB>B@4;49?=9;;;;*9>?BABBBDCIIH?CB@@@@@0AD=A=@@@9ADD@CCBBBBECDAD@CC@BCC?AABAABBCECCCDBBAA;A:;;<ABABCCCB?C@CAA=ABBABC@@?@BDBBB?;;6:@@<@@:::9-9==99:9999$9;8;@:?<=BBB>>;=@992:48=CDC@BBBBAA@<@<;;;0;BB=AAACCCCBCB9999:CDCBBBBC@::9>@?=<?:?@::4;9>A;::
@ATNG8:04470:03664
GATGGTAGAGTATCATGTGTATCTCCAGAAGATCAGGAACTCTAGAAGAATTCAGATTTTTTACACGAGAGTAAACGTAAAAAGAAGGTTTTACAAGACTCACGTTAACAATATTGCAGCAGTACGCACACAATCGAAGCGCAGTAAGGATGGCTAGTGTAACTAGCAAGAATACCACGAAAGCAAGAAAAAGAAGTACGCTATTAACTATTAACGTACCTGTCTCTTCCGAAACGAATGAGTACTGTATCTATGTGTGCGCTACCATCGAATGAGGTTAGTCT
+
BBBA@BCCBCCCCBBCDDJCCBBBA>ABB@AAAEA@>@?BBCBBCC@CC?C?CCCCBDDDD'BBBCCCCCCCCC=C@?AAAA0AC?C<@AA;@CC@B@@@B@@00-0;@@=AAB999BBCDDDBBBCDDEBB?BBAA<A@ABBBBB?B?B@@>@DCCCCCC=AACCBB>AA>BBB=>?777.9AA?BCDDD2BB?BAAAAAA7719=>=BB;?<?ACAA?AC??@BC@B@CCC=C;;7;ABCCCCCCABBBBAA@@@@@===CDC?AABAB<>@9960:>>000
@ATNG8:04474:03665
GATGGTAGTATATCGCGTCGCTATCCAGAAGATCAGGAACTCTAGAAGAATTCAGATTTTTAACACGAGAGTAAACGTAAAAAGAAGGTTTTACAAGACTCACGTTAACAATATTGCAGCAGTACGCACACAATCGAAGCGCAGTAAGGATGGCTAGTGTAACTAGCAAGAATACCACGAAAGCAAGAAAAAAGAAGTACGCTATTAACTATTAACGTACCTGTCTCTTCCGAAACGAATGAGTACACATCGTCGTGTCGTGCTACCATCGAATGAGGTTAGTCT
+
88:<7<;?ABBBBDCCBCCDCDDCC@BBB@BB@@;;6;6::CCCCC@BD@C?BAA@@@@@0@<@?CCBBBBCBB>BBBBCCC3BB?B@CCC;CCDACCCBBAA;;7;=ADADCC@CCBBBCCCCCBBB:::C@DB@@>@AACDDDD?B?B:;7;BAABCCC?BACCCC?BB>BCC?BA999+777/89999:%9?>A:8:B@@BB=A7;:BA;?;::?;;7;A@@@@??C?DAA<AAA>ABCBCCBBAAAABBBAACCCDAAACDD?@?@BC@BB??:?8=99::
@ATNG8:04478:03694
GATGGTAGCACACGAGATCTCATCGTACTCATTCGTTTCGGAAGGGACAGGTACGTTAATAGTTAATAGCGTACTTCTTTTCTTAGCTTCGTGGTTTTCTTGCTAGTTACACTAGCCATCCTTACTGCGCTTCGATTGTGTGCGTACTGCTGCAATATTGTTAACGTGAGTCTTGTAAACCTTCTTTTACGTTTACTCTCGTGTTAAAAATCTGAATTCTTCTAGAGTTCCTGACTTCTGGGTCTACGCTCGTCGCGCTACCATCGAATGAGGTTAGTCT
+
BBEC@BC@@A;@=AGCDHECCF@<<=;;;?;@6A@<:1:;.5.59099:;7;;<;@?C>@?DD?C?BBBCCCC=@4////&/7)////)/9>;)///'/<)//;<::6;DAB@@@B=AAC?B>ABAA::98-7<39-8<778733:;=BB>??B???=9::/8+6;;9;@A?>8<678-54>49;?>/<;577-57655555::+2222$25599.4.4:5:AADB@A<B?CCCCC?B;;;6;A@B?@??>BABB@??BBC?A@@@A=@@??=?ADEBBB
@ATNG8:04478:03697
GATGGTAGCGAGCGAGTGTGTATACCAGAAGATCAGGAACTCTAGAAGAATTCAGATTTTTAACACGAGAGTAAACGTAAAAGAAGGTTTTACAAGACTCACGTTAACAATATTGCAGCAGTACGCACACAATCGAAGCGCAGTAAGGATGGCTAGTGTAACTAGCAAGAATACCACGAAAGCAAGAAAAAGAAGTACGCTATTAACTATTAACGTACCTGTCTCTTCCGAAACGAATGAGTACAGAGAGTACGAATGTCTACCATCGAATGAGGTTAGTCT
+
AA@=;96==BCCBAA@CBBBCDHCB@BDDADCCBBB?A=@@@?CCB@CC>?8<<@;;;;;';;ABCIIDCC@@>5=?:9::-9B=B2;;;4:@D=@CBBBBBBB@B@CD?CCC@CBB@ABCCCCBBCCCCJ@CBBB@CCCBC??@<A?BBB@BCCCDDCB?BCCCA@>AC@???@BAAA@;@?=9=<<<<.<@>AAA@CDCCC<>:?=<<593:<BBB?BB@A@BCAD?CBD=BBC?@??BBBBBBBBBBBBBBB?BB@@@BB@B>>>C?BABA4947:<<6
@ATNG8:04481:03661
GATGGTAGTATCTGCACACTCTGTCCAGAAGATCAGGAACTCTAGAAGAATTCAGATTTTTAACATCGAGAGTAAACGTAAAAAGAAGGTTTTACAAGACTCACGTTAACAATATTGCAGCAGTACGCACACAATCGAAGCGCAGTAAGGATGGCTAGTGTAACTAGCAGGAATACCACGAAAGCAAGAAAAAGAAGTACGCTATTAACTATTAACGTACCTGTCTCTTCCGAAACGAATGAGTACACACTCTCATATGACACTACCATCGAATGAGGTTAGTCT
+
44:;7<CA99;?@@DCCCCCCCCCCADCC@BBCB@B?A?BCCAAAA=@>;?;00..----$-3----;:688888.3733333$33,3,333&3994::=9766//(/(.60535/5667??>ADBBBDCCBB?BBAA?B@@>A@??9@>A;;:<BBBBCCB?BBCCCCC@C>8889>=899+9>=999999(3<<?AB>AADDD;>;>?@@;>:><A;;4;?@?@AA?B>ABD>@?@?@@ACCCEBBBBBBBBBBBB@@?BBCCC?BBCBB?AAAA?A?@BBA@
@ATNG8:04482:03669
GATGGTAGATATATGCACGCTCTACCAGAAGATCAGGAACTCTAGAAGAATTCAGATTTTTAACACGAGAGTAAACGTAAAAAGAAGGTTTTACAAGACTCACGTTAACAATATTGCAGCAGTACGCACACAATCGAAGCGCAGTAAGGATGGCTAGTGTAACTAGCAAGAATTCCACGAAAGCAAGAAAAAGAAGTACGCTATTAACTATTAACGTACCTGTCTCTTCCGAAACGAATGTGTACTACTCTCAGAGACACACTACCATCGAATGAGGTTAGTCT
+
4889.56=BBDDCBBBCI==<=BCD<?@<:>@>??;7?=BB@??B=<@A>A?AA??=>==+=>BBBA>=8=BB=6::<<<:<)9=89.00/&/::*0/<999;/0*/6:@;@AB?BBABCCCCBBCCBBCDC?BBBA=A@@@@@@@;@>A;;7;@A@DDAA>BCCBAA=@A;?9=9=?99927<<89999:(7<8?<>>AA@@C;?:====8=:89;<<7<B@@@AA=@=@CG>CBB@BBBCBBAAAABBC@BBAA@@A@@@==>5;:>>B:>ABC>A<?@@@@
@ATNG8:04434:03730
GATGGTAGTGATACAGATCAGACACCAGAAGATCAGGAACTCTAGAAGAATTCAGATTTTTAACACGAGAGTAAACGTAAAAAGAAGGTTTTACAAGACTCACGTTAACAATATTGCAGCAGTACGCACACAATCGAAGCGCAGTAAGGATGGCTAGTGTAACTAGCAAGAATACCACGAAAGCAAGAAAAAGAAGTACGCTATTAACTATTAACGTACCTGTCTCTTCCGAAACGAATGAGTACGTGGCGACGTGTCTCCTACCATCGAATGAGGTTAGTCT
+
;><>@===>CDEC<;A;;99;69558554.4::4950504;<=:8448<,7/3;7<>???+:7BB@@CCBBBB=18744444$4<7<;@DD9DCFFCBABCBBAB=B=AA=A@@=@BEEDBBCFCCCBB@@@?BDBB@CBBACC??<>;@00-0@>>@@AB@BBCBBB?BC?CCC@D@@@@7000,0@@@@0@@<B@A@?>>=:17169<<)/+/7<@@?BB@@@AC<?<99957;<8889::>>@??<?CABB=8::AA8;:::=<>>@;888?:?8==A>=
@ATNG8:04437:03707
GATGGTAGTGTGTCTCTGAGAGTAGTACTCATTCGTTTCGGAAGAGACAGGTACGTTAATAGTTAATAGCGTACTTCTTTTTCTTGCTTTCGTGGTATTCTTGCTAGTTACACTAGCCATCCTTACTGCGCTTCGATTGTGTGCGTACTGCTGCAATATTGTTAACGTGAGTCCTGTAAAACCTTCTTTTACGTTTACTCTCGTGTTAAAAATCTGAATTCTTCTAGAGTTCCTGATCTTCTGGTCTACTACACTGTACTCTACCATCGAATGAGGTTAGTCT
+
>>?<<;:?BA996C=@BBBBBBBABABBBA@@=@@AA=AA?D?BBBBBBB@CCAAA?A=ACCC@C@CCCBBBCBB>AA@@@*;;>A?AA;A@@B>BBB?AA>;;;BBCICDCBBBBB=@AA>A>BBB@;;;B>BBED@ECC;;;CCC@@ABBBBC@CDD@;;<;@CCDCDDCB;:;;;;;.;=A5;;<;.:>:::.::@ABCC@@@29955$9:>@@>A@DF@DCCCCCC@C@BBB@@@<@;;7;CCCCCCBCCBCCCBBBDCC?@@>>>?000@?A;<>AA;
@ATNG8:04439:03732
GATGGTAGCTCACGTACGTCACACGTACTCATTCGTTTCGGAAGAGACAGGTACGTTAATAGTTAATAGCGTACTTCTTTTTCTTGCTTTCGTGGTATTCTTGCTAGTTACACTAGCCATCCTTACTGCGCTTCGATTGTGTGCGTACTGCTGCAATATTGTTAACGTGAGTCTTGTAAAACCTTCTTTTTACGTTTACTCTCGTGTTAAAAATCTGAATTCTTCTAGAGTTCCTGATCTTCTGGTAGAGCGTGCATATATCTACCATCGAATGAGGTTAGTCT
+
CCCC>BBCBCCBBBCCBCBCBBCBDDABBCAA?ACCF=BB?C?BBADCCC=AACCC?C@A?CA?C>@@BBBBCA@=?BCCC1@A>BBBB<BBBB?BBB>@@<@@ABBB>@@BBBB==9>CC9=9=>>??>>>:@@@@8<<@><<<>???@@<<<?9>>?=?A7;7;A@@A???@;AAA@@2@;A7==>>>.AA;;;+//////<89=8====.=@@@@<@==>:=A@?===;>;>>@@@@7;;A=AAA;;:@>>>@@AAAAAAAA=A@@@@:>>>>:>;>>=<=
@ATNG8:04443:03733
GATGGTAGGCACTGCGCACACATCCCAGAAGCATCAGGAACTCTAGAAGAATTCAGATTTTTAACACGAGAGTAAACGTAAAAGAAGGTTTTACAAGACTCACGTTAACAATATGCAGCAGTACGCACACAATCGAAGCGCAGTAAGGATGGCTAGTGTAACTAGCAAGAATACCACGAAAGCAAGAAAAAAGAAGTACGCTATTAACTATTAACGTACCTGTCTCTTCCGAAACGAATTAGTACGAGAGAGCACACGTGTCTACCATCGAATGAGGTTAGTCT
+
////)//72744555<566A?>=>@6:<=+///99<=:>9;;<<<<<:==:>?>CCCABBB1<9<<@A?@=?:::50/////&//)56<;;0;;;8>>;;;<:540988:495;<<;;==?<<:/0/00>>6;?>>9<<===BBC@D@:;:>ABAB@??B@BBBBBB@BC@CBA=@BBBD>A@>=9::::9&98::625::<:9/5-2669.7.75::;8<544988-3-388/888286;;;;88<<::>8@=777BBBBA=<94977798=A=>;><>@B@<
@ATNG8:04443:03735
GATGGTAGGACGAGCGCTCTAGAGAGGTAACTCATTCAGTTTCGGAAGAGACAGGTACGTTAATAGTTAAATAAGTCGTAACTTCTTTTTCTTGCTTTCGTGGTATTCTTGCTAGTTACACTAGCCATCCTTACTGCGCTTCGATTGTGTGCGTACTGCTGCAATATTGTTAACGTGAAGTCTTGTAAAACCTTCTTTTACGTTTACTCTCGTGTTAAAAATCTGAATTCTTCTAGAGTTCCTGATCTTCTGGTGTCGTCTATCATGTACTACCATCGAATGAGGTTAGTCT
+
555748::7>===A;444:555/7//)//)/66//)///8818;+0)/////::6/0///)/(///83;;4/0)0//88838;333333$3738;;;/3355.59<.566;;;<<<:<<<<@?<<9;?>:>;?AAB966@:>?>><>>666<;;;;<<<>>BD@A?>8=<.9.49@4405<<=:=@@@@05./)////&//999/<555<<9555.5555$5999;49.55.577///;7<6;;>;::054<5;;<;;;>><==<<<>?;>;;=AA???;999@:>:?@@@B
@ATNG8:04444:03720
GATGGTAGACATATCGTACTCTCTGTACTCATTCGTTTCGGAAGAGACAGGTACGTTAATAGTTAATAGCGTACTTCTTTTTCTTGCTTTCGTGGTATTCTTGCTAGTTACACTAGCCATCCTTACTGCGCTTCGATTGTGTGCGTACTGCTGCAATATTGTTAACGTGATTCTTGTAAAACCTTCTTTTTACGTTTACTCTCGTGTTAAAAATCTGAATTCTTTAGAGTTCCTGATCTTCTGGCGCTCTGTCACGTCTGCTAACATCGAATGAGGTTAGTCT
+
ACCA@CCAAACCCCCCCCIDD@AACEBBBC@@;>99:6;A>@?CCBABBB?BBBBB?B?BBBB?B>BBBBB@@BB?CBCBB3@=8=767)6@@A>AACACB;:8:AAB=AAA?;=@@:@@@9>9=>>>><<<;>>>A9>>@>>;;;C>>>>>>>?:@@@:??:;:=??<<><@>6=:9:9-:9>9;<<<<.<====6;66///=99=;>CCB/AA@>:6:7999+//<<<7=7=?=:::5///7:99@>=>??666=<///==6;:B???<@AAA<A<???@@
@ATNG8:04448:03710
GATGGTAGAGTACAGTGTAGTAGACCAGAAGATCAGGAACTCTAGAAGAATTCAGATTTTTAACACGAGAGTAAACGTAAAAAGAAGGTTTTACAAGACTCACGTTAACAATATTGCAGCAGTACGCACACAATCGAAGCGCAGTAAGGATGGCTAGTGTAACTAGCAAGAATACCACGAAAGCAAGAAAAAGAAGTACGCTATTAACTATTAACGTACCTGTCTCTTCCGAAACGAATGAGTATATAGACTATCTGAGACTACCATCGAATGAGGTTAGTCT
+
BCAB?BDCCCDDBBBCCCDDDDBBB=BCC?CCCC??<??AACBCCA?AA<A>BA?77777.9>BBCCCCCCCCC;CA9::::*;C>C5;;;6;DDACBBBDDBBB@C@BA?BBB?BBBBCBCCCCCDCCCCC?CDDD?@@@ABB@A?E@C??=@BBCBBBA>ACCCCB?BB?AAA=@@@@@9@?=9=<===.==:?887AA?>?9=8===>5:3:=@@@?AB@?@GD@C?BBB=BBB?BBBBBBBBBBCCCB@@AA???@@@AA=BA@@@<@A>><><?BAAA
@ATNG8:04449:03727
GATTAGGCGAGAGTGAGACGCAGTACTCATTCGTTTCGGAAGAGACAGGTACGTTAATAGTTAATAGCGTACTTCTTTTTCTTGCTTTCGTGGTATTCTTGCTAGTTACACTAGCCATCCTTACTGCGCTTCGATTGTGTGCGTACTGCTGCAATATTGTTAACGTGAGTCTTGTAAAACCTTGTTTTACGTTTACTCTCGTGTTAAAAATCTGAATTCTTCTAGAGTTCCTGATCTTCTGGGTGCGTACAGTCTCTCTACCATCGAATGAGGTTAGTCT
+
CCC?BB?CCBBBBCCBCCCCCCBCCDCCBB@BCCC>CC?C?BBBDCCB=BCCCC?C?AAAA>B?BBBAAABBB><;;<;.=B?BBBB;BBBB>ABB@BC<==>CBB?ACCCA===;AAC5;8<@A?>>;;7;AAA9>>>>>>?=?AA@A@=<=:<<<:=B<A<?>>?@AAAA7==AAA5A9:75555'8==>@9@ABBC@<;;>;>BBB/>>>@A<@<@?<@??<=<@;?:>>>>??=??@D9>>:::???>>>??AA@>?<???AB<:::><A<>>>??
@ATNG8:04450:03710
GATGGTAGAGTACAGTGTAGTAGACCAGAAGATCAGGAACTCTAGAAGAATTCAGATTTTTAACACGAGAGTAAACGTAAAAAGAAGGTTTTACAAGACTCACGTTAACAATATTGCAGCAGTACGCACACAATCGAAGCGCAGTAAGGATGGCTAGTGTAACTAGCAAGAATACCACGAAAGCAAGAAAAAGAAGTACGCTATTAACTATTAACGTACCTGTCTCTTCCGAAACGAATGAGTACGAGAGAGCACACGTGTCTACCATCGAATGAGGTTAGTCT
+
::<>?BBA@@CC=BDCDBAACCDCDACCCACCBA@@7;6:CCCCCD?CC@D>99:??BBB3B?BBB@?>CDCCC;==;;:::':A>B4:;;49CB=BCBBDCCBB>A>@C@ECC?CACBCCCCCCCBBBCCC?CCCB>A>>?AAAC?D@CAB@BCBCCACA?CBB>>>@BB?BBB=@@:::28>@?B@BCC/AA=B;;;>>>@A:=:=?BA;><>@BCB@BBBCCCC>B>BBC>AAA?999BCCCBAAACA=ACAABDBAA??>>;>@>>>::;;;5;:<;000
@ATNG8:04452:03740
GATGGTAGTTCACGTACGTCACACGTACTCATTCGTTCGGAAGAGACAGGTACGTTAATAGTTAATAGCGTACTTCTTTTTCTTGCTTTCGTGGTATTCTTGCTAGTTACACTAGCCATCCTTACTGCGCTTCGATTGTGTGCGTACTGCTGCAATATTGTTAACGTGAGTCTTGTAAAACCTTCTTTTACGTTTACTCTCGTGTTAAATATCTGAATTCTTCTAGAGTTCCTGATCTTCTGGTCTACTACACTGTACTCTACCATCGAATGAGGTTAGTCT
+
<<<>@CC@?>@CBBFF;:;IA@@BEE:;;DBB?BCB@BB?BADCBBB@@=@CAA@?B?ABBB?B@BBBBBBBA?;98898(:?;>787,3AAD?BAA@CC;>>?CCC@CCCCBBA?;??A7;7;>>;=?>>;>A@@<>>@@?@@@??????9:;388?=AA<A=>>>>>?A>>:>>@BB5A7<48888)8:==<5>:99<<;;7718A7@888AAA<@<@@<@;<;@@A<A<@???@@188=;>@@@@AAA@?@AAAAAA@@@<A>>>@;566A=B=>?@@@
@ATNG8:04453:03723
GATGGTAGCGCATATCAGCGCAGCCCAGAAGATCAGGAACTCTAGAAGAATTCAGATTTTTAACACGAGAGTAAACGTAAAAAGAAGGTTTTACAAGACTCACGTTAACAATATTGCAGCAGTACGCACACAATCGAAGCGCAGTAAGGATGGCTAGTGTAACTAGCAAGAATACCACGAAAGCAAGAAAAAGAAGTACGCTATTAACTATTAACGTACCTGTCTCTTCCGAAACGAATGAGTACTATGTAGAGCTCTATACTACCATCGAATGAGGTTAGTCT
+
DDAA?B;9<BCCBBBECCCBBBDDD>CCC@CECCBB>B>BBCCCCC?AA?A?BA@99999*:>BCBBCCCCA@@8@B:::::*;B>B5;::&9BA9@CBBCCFDD?B=BB?CBA?BBBABBBBCCCCCCCCC?CFCC?BBBBBBBB?CACBC@CCCBCDCC@B@@ABC?BC>BBD>ABCCA:@8939AAAA3AB?BAAACBBBA?@<AAAA:>;>?A@@<@CBBBBB?A?ACD>CCC@AAADCCCCC@A@BBBBB>>>BB?:::B=>A@>><>CBB?B@CCA@?
@ATNG8:04454:03730
GATGGTAGCGCACACATAGATACAGTACTCATTCGTTTCGGAAGAGACAGGTACGTTAATAGTTAATAGCGTACTTCTTTTTCTTGCTTTCGTGGTATTCTTGCTAGTTACACTAGCCATCCTTACTGCGCTTCGATTGTGTGCGTACTGCTGCAATATTGTTAACGTGAGTCTTGTAAAACCTTCTTTTTACGTTTACTCTCGTGTTAAAAATCTGAATTCTTCTAGAGTTCCTGATCTTCTGGGTCTCTCTCTCACGCACTACCATCGAATGAGGTTAGTCT
+
<<<=@BCCCCCDCBBACAAAB;;;CCBAAA<;.9??=:?B?B@CCCFCDC@BBBBB@C@BBBB@D@CBCBBB@@A5:::::'9:24:==5B>>@@DDHAGC;;;CDDC@CCCDDDCC?CBC?C@CCCBCBAA>ABBD@DCCCCCCCCBBBBBBBD@BAA?CD@D?BBBBBBBBB?AAAAA7@9>;;::::*:A;;:0;@@@@ACAA@5;;;;*;@@BCACACCACCCA@@C@B@BBBCCC?B@@@;ABBECCBCBCCBAA@BBBB@BBBCC@CCAA>B@BBABA
@ATNG8:04456:03737
GATGGTAGCGCACACATAGATACAGTACTCATTCGTTTCGGAAGAGACAGGTACGTTAATAGTTAATAGCGTACTTCTTTTTCTTGCTTTCGTGGTATTCTTGCTAGTTACACTATCCATCCTTACTGCGCTTCGATTGTGTGCGTACTGCTGCAATATTGTTAACGTGAGTCTTGTAAAACCTTCTTTTTACGTTTACTCTCGTGTTAAAAATCTGAATTCTTCTAGAGTTCCTGATCTTCTGGGTGTATCAGCGAGTATCTACCATCGAATGAGGTTAGTCT
+
::<>;@BCBCB@@ABBBBCDCBBCCB@@@BBA?BBBB=BC?B@CCCCFCC@CCBBD@D@BBBB@C@CBBBA@@AA6<;AAA,::45:=A5A=BC@CCF@CIADCBBDC@CCFDCCCD@ECC@C@CCDCCCBB?BCAA>BBCCCCCD@@ACCCCCC@CCC@BB@C@BB@@@@ABB>BBCBB7@;@;;;;;;*;AABD?CCBBBBBBAB4;;;;*;BBCCAC?AA@DDDA@AC@C@BBBBBB>@@CD?CCCFCCCCCCBBBCCCDAA<@:;:A?AABB@B@AA@@@
@ATNG8:04456:03743
GATGGTAGAGTACAGTGTAGTAGACCAGAAGATCAGGAACTCTAGAAGAATTCAGATTTTAACACGAGAGTAACGTAAAAAGAAGGTTTTACAAGACTCACGTTAACAATATTGCAGCAGTACGCACACAATCGAAGCGCAGTAAGGATGGCTAGTGTAACTAGCAAGAATACCACGAAAGCAAGAAAAAGAAGTACGCTATTAACTATTAACGTACCTGTCTCTTCCGAAACGAATGAGTACACATCGTCGTGTCGTGCTACCATCGAATGAGGTTAGTCT
+
999<@AC?BBBDDCCECCCDB@@;;:;CC@DCC@AB@B@DCC@@??=?B?C?A@@:9::+99??AB@@@@00*/8/////$5<7<.555&5<>:?BBCCEMDC?B?BD@CCC?BBBBC@@AGBBBCCCCB?BCCC<??BBBCBA>B@DBB?BCCCCCBB@BBB@@A?DD>AAC>AABCF@CBA?BCDCC/B>:@:::DDA@@:?<?A@@:=9<ABCC?CB@@?BB@B?BCC>CBB?BBCCBAACCDAAAAABCCA@A999BCC?BBAAA@CCBB=A=@AAAA
@ATNG8:04462:03707
GATGGTAGCAGACGTGACAGAGCGCCAGAAGATCAGGAACTCTAGAAGAATTCAGATTTTTAACACGAGAGTAAACGTAAAAGAAGGTTTTACAAGACTCACGTTAACAATATTGCAGCAGTACGCACACAATCGAAGCGCAGTAAGGATGGCTAGTGTAACTAGCAAGAATACCACGAAAGCAAGAAAAAGAAGTACGCTATTATCTATTAACGTACCTGTCTCTTCCGAAACGAATGAGTACAGAGTGTACGATATGTCTACCATCGAATGAGGTTAGTCT
+
CCCC@CCCABBCCCCCBBGGCCBBB?AAA=BAAA@A5;6;AAACCC@DC?@:@><9999:(:;@ABCAADACAB9@@;;;;.9B=C2;;;-;BC?BCCBBBBBB?B?BC@CBB?BCCCBCCCEDDDBBBBC@BBBC?BBBA>??A<A@D@A@@CBBCBBB?BBBBBB@AA=@BB:?????8?@@=ABCBB3BD=BA@@@@@>>:=><777+/*/<<<=9@A???@@7;7;AA:ABD;>?AAA???==>??@@@BAAA?AAAA??=?;<;?<?A>>:>9=@?9:
@ATNG8:04463:03747
GATGGTAGTAGTACACTAGTCATACCAGAAGATAGGAACCTAGAAGAATTCAGATTTTTAACACGAAAGTAAACGTAAAAAGAAGGTTTACAAGACTCACGTTAACAATATTGCAGCAGTACGCACACAATCGAAGCGCAGTAAGGATGGCTAGTGTAGCTAGCAAGAATACCACGAAAGCAAGAAAAGAAGTACGCTATTAAACTATTAACGTACCTGTCTCTTCCGAAACGAATGAGTACACATCGTCGTGTCGTGCTACCATCGAATGAGGTTAGTCT
+
:><=?A=DBCBBBGCCCCCCCBB@@=@@@<@BD@A?A>B?CBBB?BC?C@BAA;;;;;*;>CBCBBB<BA@@5>>00000*00+/)//(///)33333::;=8>8=B>>>=>AAAAB?>?CBBBB@A@@<@???<;::888>?;A7;;>:=AAC>==>=>B@@@@<::5:@A5::88916//)////)/:6==AA;;////33-3///6;6:>?>>;>?C>>>@<@;??A:=BBABA@A00000@ABBDCCCBBBB;;;@BCADCAAAACBBB?B>AAA??
@ATNG8:04466:03729
GATGGTAGTGCGTGAGAGAGAGACCCAGAAGATCAGGAACTCTAGAAGAATTCAGATTTTTAACACTAGAGTAAACGTAAAAAGAAGGTTTTACAAGACTCACGTTAACAATATTGCAGCAGTACGCACACAATCGAAGCGCAGTAAGGATGGCTAGTGTAACTAGCAAGAATACCACGAAAGCAAGAAAAAGAAGTACGCTATTAACTATTAACGTACCTGTCTCTTCCGAAACGAATGAGTACACACTCTCATATGACACTACCATCGAATGAGGTTAGTCT
+
AC@@?AECCCBBDDCCBBCEDC@@@=@CC@CBCBBC@C@CCC???C?CE?C@A@997>>=+A>ABABBBBABCC>C?::999*:A?G=CBB;BHKACBCCCCCCC@C?BB@CCC?CC@@ABCCDDCCCCCDD?BBBB?CBBBABBB>B=@9989CCCCACC?AAAAAA?AA>BBB<>>BBA:@?=899888(8@>B998@@@:<8;<??@@;@<@@CBB@BBBBBCC@C?BAA<ACD?BAAAABBBBABA@ABBBA>BAAACCCC?CBBBC@BBBB?B?BBBBC
@ATNG8:04474:03707
GATGGTAGGCGAGAGTGAGACGCAGTACTCATTCGTTTCGGAAGAGACAGGTACGTTTAATAGTTAATAGCGTAACTTCTTTTTCTTTGCTTTCGTGGTATTCTTGCTAGTTACACTAGCCATCCTTACTGCGCTTCGATTGTGTGCGTACTGCTGCAATATTGTTAACGTGAGTCTTGATAAAACCTTCTTTTTACGTTTACTCTCGTGTTAAAATCTGAATTCTTCTAGAAGTTCCTGATCTTCTGGTGTCGTCTATCATGATACTACCATCGAATGAGGTTAGTCT
+
@@:;26>C>A==<AB<696;;;>@A;A<<<BB?A@@?8??3:5>>:;<=A9<::766(/)//:;6:8:<888//(//(/8;;;+///*3;;=6=8=86?70*/8)---7--*-::77<;A8>>@7;6:?>>>>;717<==-//===778=>=<<977=3:996991717<<786=>=9555666(/6<-//;;;)/-666,22,,--7755+555'26657270..(-64-.(.3.305;<956,//859;;????>>=666677===@F<AA;;:=<322((((((((
@ATNG8:04475:03724
GATGGTAGTGTCATATGAGAGTGTGTACTCATTCGTTTCGGAAGAGACAGGTACGTTAATAGTTAATAGCGTACTTCTTTTCTTGTCTTTCTGTGGTATTCTTGCTAGTTACACTAGCCATCCTTACTGCGCTTCGATTGTGTGCGTACTGCTGCAATATTGTTAACGTGAGTCTTGTAAAACCTTCTTTTTACGTTTACTCTCGTGTTAAAAATCTGAATTCTTCTAGAGTTCCTGATCTTCTGGCTCTCGTAGACAGATACTACCATCGAATGAGGTTAGTCT
+
55<>;>>CBCBBBBCAAACBCBCBCC@@@BA@<@;<</;A4;49@@A<CC?@A>;;.939<@B@B@BA@@@@@>A;9994*4:.4//::(////9599;733.3;;3369=BBCCDCC@C;;8;>AA@AAC<;8<DBB@BDBBBBBBBCCCBCCCE@CCC@BB>B@BBCCDCBBD?BBCCB8B=@;;;;;;*;@A@B=BCCAA@@@=@29999$9<<9979=BC>BBA@==>4:29@@@@@6;;;6;DBBBBCCECCCF==;CCCCACCBBB?@A;<9<>AJDC;
@ATNG8:04475:03729
GATGGTAGTCTCAGATAGTCTATAGTACTCATTCGTTTCGGAAGAGACAGGTACGTTAATAGTTAATAGCGTACTTCATTTCTTGCTTTCGTGGTATTCTTGCTAGTTACACTAGCTATCCTTACTGCGCTTCGATTGTGTGCGTACTGCTGCAATATTGTTAACGTGAGTCTTGTAAAACCTTCTTTTTACGTTTACTCTCGTTGTTAAAATCTGAATTCTTCTAGAGTTCCTGATCTTCTGGACGACGCGCACTGACACTACCATCGAATGAGGTTAGTCT
+
:789:C>CCEBBBCAC?A:55544=>>99:44.4<<<5=@<CACC@A@@?:>A@:6257A@<<9=@CCC::////)////(/938/44(489:6;;>6;;1655;>C@CDCCCBCCBBBC::7;BAABBBB?CCBB@DBBBCAAAA??:::@@@9000+00+01:::;:;;=>7;<@@@2=8;759999$9@@@B=E;;9?>:94992959*55455158==9=CC<?<?<=>@<>?@@:;;C@IC;<;;;@@CAABBA;;:@@=ACCCC@BBCC@C@BEBB;
@ATNG8:04476:03703
GATGGTAGAGAGAGCTCTCTCATCGTACTCATTCGTTTCGGAAGGGACAGGTACGTTAATAGTTAATAGCGTACTTCTTTTTCTTGCTTTCGTGGTATTCTTGCTAGTTACACTAGCCATCCTTACTGCGCTTCGATTGTGTGCGTACTGCTGCAATATTGTTAACGTGAGTCTTGTAAAACCTTCTTTTTACGTTTAACTCTCGTGTTAAAATCTGAATTCTTCTAGAGTTCCTGATCTTCTGTGTCTGATCTGTATCACTACCATCGAATAGGTTAGTCT
+
>C;<=B;@;;9ABBB966<;;;<556<<<=;?6;AA@=BB@C@ED>BCBD;;:CCDBCADCBB=C?>@A>>?>9=799:9:$447:438(3>@@=BBD?@@:;;BBAA?ABCABAAA@BCC5:39>=;=888<>BBC?>@@@>?=9999:77552+225/5:6:6::>885669479<<=,:595=;>>@,//7<<)/*/<<:9:=;:/655'29::A;A:>><@>>>@??=B;>>A===///=@@@@@???;;;??BC@@??@=??:6668--+-027,,,
@ATNG8:04477:03735
GATGGTAGCAGACGTGACAGAGCGCCAGAAGATCAGGAACTCTAGAAGAATTCAGATTTTTAACACGAGAGTAAACGTAAAAAGAAGGTTTTACAAGACTCACGTTAACAATATTGCAGCAGTACGCACACAATCGAAGCGCAGTAAGGATGGCTAGTGTAACTAGCAAGAATACCACGAAAGCAAGAAAAAGAAGTACGCTATTAACTATTAACGTACCTGTCTCTTCCGAAACGAATGAGTACGTGTGCGACGTGTCTCCTACCATCGAATGAGGTTAGTCT
+
55<=9=CCCCBBBDBCCCFCECAAA@CDD@LDCBA@>@?CCC??AC@CC?B?????????.?>ABCBBBCBBB@6>>:;;;;*;C@C5;;;*:CE?CBBBFELBB@B@BB?BBD>A@@@ADCDCCCDDBAAC@CCBB>@@BBBCBB?C@CCB?CDBBACAA?BCCBBA@BC?AAA>AABBB=AAA>AABBB3@@=B666@@A@@<@<>=??9<9=@BCB@CCBBBAA=@=AAA9A9949AAABBBCBBAAABB>>@@@BAA;??A<AA@@@<@@>>:=8<A::9
@ATNG8:04477:03741
GATGGTAGTACATGATAGACGACACCAGAAGATCAGGAACTCTAGAAGAATTCAGATTTTTAACACGAGAGTAAACGTAAAAAGAAGGTTTTACAAGACTCACGTTAACAATATTGCAGCAGTACGCACACAATCGAAGCGCAGTAAGGATGGCTAGTGTAACTAGCAAGAATACCACGAAAGCAAGAAAAAGAAGTACGCTATTAACTATTAACGTACCTGTCTCTTCCGAAACGAATGAGTACAGAGAGTACGATATGTCTACCATCGAATGAGGTTAGTCT
+
;;>>@BBCB;99@@CCD@@A@@@@A<A;;55@;555.4.4<<<8::5//)/3//5====A.:469<996===CC;C@;:999$5@<@4:990:CA@BBAAABBBB?B?CC@@@A@BABB@@@CBABBAAAGFABB:::;;CCAB;;8;?C;;9;BBBCBCD@CBBBBB@AA=AAB=AACCD8?::3:==>>.?B?BBBBBDBBB>=5;;;;5;4;>AAB>BB@AABB>B@CCE?CCB?AAEDBBBBB???AA@@??????@ABBE@CCB??=>>>><>=D>668
@ATNG8:04436:03760
GATGGTAGTATATCGCGTCGCTATCCAGAAGATCAGGAACTCTAGAAGAATTCAGATTTTTAACACGAGAGTAAACGTAAAAAGAAGGTTTTACAAGACTCACGTTAACAATATTGCAGCAGTACGCACACAATCGAAGCGCAGTAAGGATGGCTAGTGTAACTAGCAAGAATACCACGAAAGCAAGAAAAAGAAGTACGCTATTAACTATTAACGTACCTGTCTCTTCCGAAACGAATGAGTACTATAGACTATCTGAGACTAATCGAATGAGGTTAGTCT
+
@@BC@BCCA?A@CCCCCCBBBCCDD@BCB@CCCB;;:;ADCCCCBC@CC?C>AA@;;;;;):@BCAABCCDBA@8>9;;:;:'9?<<.99949BG?CCCBBAC;;:;@CC@FCB?@@AABCCCCECCCBCBB?BCDD?A@AABCBB?B@BBA?AACCCCDD?AAACBB?BC@AAA?BBBBK@BCB?B?CBB/??:===>>AA;;7;=?>??6;5;;@@@=@ABABBC@B?ABC=AAB@BBBABBCAAABBA>>>DDBBBBDCBB?B???@:9:@<>9??@??
@ATNG8:04443:03770
GATGGTAGGCGTGTGAGAGTCTGCCCAGAAGATCAGGAACTCTAGAAGAATTCAGATTTTTAACACGAAGAGTAAACGTAAAAAGAAGGTTTTACAAGACTCACGTTAACAATATTGCAGCAGTACGCACACAATCGAAGCGCAGTAAGGATGGCTAGTGTAACTAGCAAGAATACCACGAAAGCAAGAAAAAGAAGTACGCTATTAACTATTAACGTACCTGTCTCTTCCGAAACGAATAGTACGAGAGTCAGAGCAGAGCTACCATCGAATGAGGTTAGTCT
+
@<@>>A@B?B;9;CCCCEC;;;:95)5AA>BCCC@@>@@BBBBBDC@CB@C@CB@??CCC1?<;@@00,0?>>=?7?BBBCBC1>><=>ABB6@994887?>BAAA:@;AB<???<A@@>>>@>>>?AAAD??9?@>>:>><<9<==8=;?>A?B;:;@@;;7;===@@=AA=@AA=@===>4>8838EDDE/>>:>AAAAA;:;<A<>>>><A=BA???<@AA>>=A:>:;;;1;@@<A@@@@@000;;@@C???::?@@@ABC=><?@A?DB::7:>BBAAA
@ATNG8:04443:03772
GATGGTAGTGATACAGATCAGACACCAGAAGATCAGGAACTCTAGAAGAATTCAGATTTTTAACACGAGAGTAAACGTAAAAAGAAGGTTTTACAAGACTCACGTTAACAATATTGCAGCAGTACGCACACAATCGAAGCGCAGTAAGGATGGCTAGTGTAACTAGCAAGAATACCACGAAAGCAAGAAAAAGAAGTACGCTATTAACTATTAACGTACCTGTCTCTTCCGAAACGAATGAGTACAGAGTCAGAGCAGAGCTACCATCGAATGAGGTTAGTCT
+
DCBC?BCCCCCDCCBBBCHIGCCCC@CCC?CBBB@@>@@CCCCCDD??=;<=@ABBDDDD2B>BEBBBAAAAAD=@@;;;;;*;@>B5;;;4:CA?BCCCJGDCC@C@CB?BCC?BBCCCBBBBBCCCCCBC?BB@@<@A@?B?992;5;BB?CBCCBBBC@BCCBAA=>>8?@@:??AAC>BBC@CDDAA/BB?C998BAA:;8:<A???;@<>@@;;8;CABBDD@C=ACC<AACABBBCBBBBBBBBBBBABBCCAA=A@A<AA@@@:>AAA=A?BABAA
@ATNG8:04445:03759
GATGGTAGCTCGCTGATGATATCTCCAGAAGATCAGGAACTCTAGAAGAATTCAGATTTTTAACACGAGAGTAAACGTAAAAAGAAGGTTTTACAAGACTCACGTTAACAATATTGCAGCAGTACGCACACAATCGAAGCGCAGTAAGGATGGCTAGTGTAACTATCAAGAATACCACGAAAGCAAGAAAAGGAAGTACGCTATTAACTATTAACGTACCTGTCTCTTCCGAAACGAATGAGTACGAGAGAGCACACGTGTCTACCATCGAATGAGGTTAGTCT
+
BBAB@BBEBCCCCBCBBBBCFBBACACCC>BBCCCB@B@CBBAAAB?BB@B????==>==,=;@@BBBBCCAA@8=?:;;;;*;C>A5;;;-:CC?CCBBCFHCB@B@BB?ACC?BAAABCCCBBBCDBBAC=BBCC?CABBCAAA@B@BBC@CAAACCBC?BBAAAB?BE?CBB?BCBDD=AAB?ABBB:@<@;?>?>>BADD:?;@A@@7:6:AA@@@CB@@?BB@CACCC=BBB?>>>BCDDCAAAB>>>BBBBBCAAAA@@<@;;;D=BBBB<@5:?:::
@ATNG8:04448:03794
GATGGTAGGCGTGTGAGAGTCTGCCCAGAAGATCAGGAACTCTAGAAGAATTCAGATTTTTAACACGAGAGTAAACGTAAAAAGAAGGTTTTACAAGACTCACGTTAACAATATTGCAGCAGTACGCACACAATCGAAGCGCAGTAAGGATGGCTAGTGTAACTAGCAAGAATACCACTAAAGCAAGAAAAAGAAGTACGCTATTAACTATTAACGTACCTGTCTCTTCCGAAACGAATGAGTACTATGTAGAGCTCTATACTACCATCGAATGAGGTTAGTCT
+
;<?;>ACD@EBBBCGCDCCAAABBD>DDD@CCABBC@C@BCBBBCC@BB@B?BB???AAA2A@CBCCABBCABB:@?<=;;;,<?:@8???5?AC?CBB?DC>>?;A;;;7;>>8==>>A>>>?AAA;::AA;AAAA7;;>><><A;A;A<@=<;;;AAAA7<>?CAB>AB>BBB>@@;;92999455555(6708>?>B@@;;8;>???A<A<@?9896<??@AAA9=9=@@9@BC?CCCC=>>778AAAB>>>BB>>>>?@@A<AAAAA;:::A;A9>;888
@ATNG8:04456:03762
GATGGTAGTATCTGCACACTCTGTCCAGAAGATCAGGAACTCTAGAAGAATTCAGATTTTTAACACGAGAGTAAACGTAAAAAGAAGGTTTTACAAGACTCACGTTAACAATATTGCAGCAGTACGCACACAATCGAAGCGCAGTAAGGATGGCTAGTGTAACTAGCAAGAATACCACGAAAGCAAGAAAAAGAAGTACGCTATTAACTATTAACGTACCTGTCTCTTCCGAAACGAATGAGTACACACTCTCATATGACACTACCATCGAATGAGGTTAGTCT
+
55<>9BBFBBBBBHCCCCCCCDCCC@DCC@BB;;;A>A=BAB::8?;@@=@<?=997=<?.?=AABB@?@@>@@9>>;;;;;*;A=@5;;;4:DDBABACDCHBB@B@CC@CBC@CDBBCBBCCBCCCCCCC?CCCC?C@A@@@@@<@?A??=@CBBCBBB?CCAAAB?BC=AA@:>>9992:@A?@AAA@2@>:?;;;CBCCA:>:>ACB:>:=AA@@>@A@@?AA?B?BBB>BCC?CCACAAAACBBBBB>:;BDCA@ADCCC?CAABB@BAAA?A>ADAAB
@ATNG8:04461:03782
GATGGTAGTATCTGCACACTCTGTCCAGAAGATCAGGAACTCTAGAAGAATTCAGATTTTTAACATCGAGAGTAAACGTAAAAAGAAGGTTTTACAAGACTCACGTTAACAATATTGCAGCAGTACGCACACAATCGAAGCGCAGTAAGGATGGCTAGTGTAACTAGCAAGAATACCACGAAAGCAAGAAAAGAAGTACGTATTAACTATTAACGTACCTGTCTCTTCCGAAACGAATGAGTACACACTCTCATATGACACTACCATCGAATGAGGTTAGTCT
+
>@;;.444979<0//////9<<<;;7;><7665559.9.5:;44482//)/)//---777'506///9//39888(3333333$3817,333&333,377789866(.(.305..).866<<=;;?@CBBCCC@B;9:<>=?BBBBA@C@C;:6:A@@?BBB?BBBCCC@CC?ABB999ACD=AAA<::::+69155/:--,,(,0,--.26255335,22782226:6>>@9@==5=//////8;?=???>@@A888:;A<>=5899873/..;4;47737:
@ATNG8:04464:03750
GATGGTAGCGCACACATAGATACAGTACTCATTCGTTTCGGAAGAGACAGGTACGTTAATAGTTAATAGCGTACTTCTTTTCTTGCTTTCGTGGTATTCTTGCTAGTTACACTAGCCATCCTTACTGCGCTTCGATTGTGTGCGTACTGCTGCAATATTGTTAACGTGAGTCTTGTAAAACCTTCTTTTTACGTTTACTCTCGTGTTAAAAATCTGAATTCTTCTAGAGTTCCTGATCTTCTGGTATGACTAGTGTACTACTACCATCGAATGAGGTTAGTCT
+
49::7;CBBBDCDEDCCBCCCCBBBB@@@@@@;@@AD?DGAC@BAACCDE@BBBBB?C@BBDD?D@BBBBBBCBA>;;;;-4@:@?AB=ABCCAGCCACC@CBCCDE?CCBECDCC@CCC@C?CCCBCCCE@CCBB>AACCCCCCCCCCCCCBB?BBB?BD@D?BBBBBAABB<@@AAA9A=B>@AAAA,@BBBC>CCCCCCCAAA5;;;;*;AAAB?B?BB>BBBBDCC@C@CBBCCG@AABACCCBBBCCCCCBBBDCCCCC@CBBBB?:;:@<@?C@@@@
@ATNG8:04464:03787
GATGGTAGTATCTGCACACTCTGTCCAGAAGATCAGGAACTCTAGAAGAATTCAGATTTTTAACACGAGAGTAAACGTAAAAAGAAGGTTTTACAAGACTCACGTTAACAATATTGCAGCAGTACGCACACAATCGAAGCGCAGTAAGGATGGCTAGTGTAACTAGCAAGAATACCACGAAAGCAAGAAAAAGAAGTACGCTATTAACTATTAACGTACCTGTCTCTTCCGAAACGAATGAGTACTGTATCTATGTGTGCGCTACCATCGAATGAGGTTAGTCT
+
;;AB@C9;6@@@C>>@;;;=;;;9;89CC@CCCDEE@B@BBBBCBB?BC?B?A??87778(9;ABE???BBBBA99:;;;;;':A>?;@@@8ADDACCBBDGDGG?B?@@<@@@?BHDCBBCCCFCCCBBBD@@A@@<@@A@AAAA?B@C;;:<DBBBCCC?ADCCBB?AA;AAA:??@@@;AA@?CBBBB3BB?B???AABBB8:7<AAA<@<@ABAA?ABBBBCC?B?BCC=C9:99??CBBBCCBBBBAAAACB@A@>:AAA<@AAA@;?BBB?B?BB:::
@ATNG8:04465:03768
GATGGTAGAGTACAGTGTAGTAGACCAGAAGATCAGGAACTCTAGAAGAATTCAGATTTTTAACACGAGAGTAAACGTAAAAAGAAGGTTTTACAAGACTCACGTTAACAATATTGCAGCAGTACGCACACAATCGAAGCGCAGTAAGGATGGCTAGTGTAACTAGCAAGAATACCACGAAAGCCAAGAAAAAGAAGTACGCTGTTAACTATTAACGTACCTGTCTCTTCCGAAACGAATGAGTACATAGATATACGTATAGCTACCATCGAATGAGGTTAGTCT
+
:::<?@<>CCDCE;;6@@CDDD@@@?CCF@DAA>:;5;4;@B@>9:4878<=AABB@A<B+?<@BCCBCECBBB=>=99999':;592999&9AA=9;9>=>@00+0900-0@B@CCBBCAACHBAAEECDB?BBCC@CAAAAAAC@G@CCB?ABBBCBBB?BCBCCB?993998/7=999.//(/5;>???0?=6@;;:@@===:=:=??@:>9=;;::4<<<<<::180688.757077:?A;;:@AB@???:;;;AAAAABBB:=888A=776?;?9>===@
@ATNG8:04468:03789
GATGGTAGAGAGACTGTAGCGCACCCAGAAGATCAGGAACTCTAGAAGAATTCAGATTTTTATCACGAGAGTAAACGTAAAAAGAAGGTTTTACAAGACTCACGTTAACAATATTGCTGCAGTACGCACACAATCGAAGCGCAGTAAGGATGGCTAGTGTAACTAGCAAGAATACCACGAAAGCAAGAAAAAGAAGTACGCTATTAACTATTAACGTACCTGTCTCTTCCGAAAACGAATGAGTACGATGAGATCTCGTGTGCTACCATCGAATGAGGTTAGTCT
+
5<<>?CABEBBBCCBBBDCCBBBBB=BBCABCCD;<:;?BBB@??B?BC@C@CBBAABAA2BBBCBBCBAA777)7=;;;;;*;?>@4:;;49BDDFHCCCCB;:8;?BB?BBC@BCBCBCBCCBBBBBBBB>@ACB?BBCCCBA@?B<A>>789CCCCBB?BBBAAA?BC?AAA598975'22..33999(..)./77AAA>><?;>?==5;5;>?AA<A@@@>>>=>87768(7??=ABBBBBB@BBBBBBDBBBBBB<>:>::4;>ABD???>D?C@CAA>>
@ATNG8:04475:03792
GATGGTAGTATAGAGCTCTACATAGTACTCATTCGTTTCGGAAGAGACAGGTACGTTAATAGTTAATAGCGTACTTCTTTTTCTTGCTTTCGTGGTATTCTTGCTAGTTACACTAGCCATCCTTACTGCGCTTCGATTGTGTGCGTACTGCTGCAATATTGTTAACGTGAGTCTTGTAAAACCTTCTTTTTACGTTTACTCTCGTGTTAAAAATCTGAATTCTTCTAGAGTTCCTGATCTTCTGGGCAGACTCTCACACGCCTACCATCGAATGAGGTTAGTCT
+
8<=<=A@BDDB@@ABACCHCABCCCCCCCCBB?A@@@;@@=@?@?@CDCB?BCCA@=A?BBBB?B?BBBA@ABBB?BCCCD3B?;@@AA4@BCD>?@A?BF@B>:;<=8==>?CAAA=AAA9A;@A;<<?=A;AAAA;>>B>=>=@A@??B;;;?;?@@=AA=B;>>AAAAA?>9?@@DD5A;@;??AA?/>=79909:;<=B@=>==AAAA/A;;;C=B=??;?=>9///7=7==@@BA499DD;C@=>>>@??AAAAAA:>>@<::::::>>@A<@<@AAAA
@ATNG8:04482:03779
GATGGTAGGCGAGAGTGAGACGCAGTACTCATTCGTTTCGGAAGAGACAGGTACGTTAATAGTTAATAGCGTACTTCTTTTTCTTGCTTTCGTGGTATTCTTGCTAGTTACACTAGCCATCCTTACTGCGCTTCGATTGTGTGCGTACTGCTGCAATATTGTTAACGTGAGTCTTGTAAAACCTTCTTTTTACGTTTACTCTCGTGTTAAAAATCTGAATTCTTCTAGAGTTCCTGATCTTCTGGGCTGCGCTGATATGCGCTACATCGAATGAGGTTAGTCT
+
DDCB@CCC?CABBECBCBFDCBCCCCBBBBBB@BCCG>CC?B@BBBBCBB?BBACB?B?BAAA?B>BBBBBBCBB>BBBCB1BB@FBBB=CCCD=AAB?@@<?>?DBB?BBBB@=?=<AAC9=9>>>>>88:=AA>>:>?ACC@??>>>@@@:;:7:;?;?@:=:=@A???BAA<A????3?;?5::@@@.;;==@6966///:;:@=@@@@,=///@6<6@@=B@?;;;;5;8==B@@@8;;??9?;:;@@@@@AAA?:::=:::@@9939;//,/7<<777
@ATNG8:04436:03818
GATGGTAGATATATGCACGCTCTACCAGAAGATCAGGAACTCTAGAAGAATTCAGATTTTTAACACGAGAGTAAACGTAAAAAGAAGGTTTTACAAGACTCACGTTAACAATATTGCAGCAGTACGCACACAATCGAAGCGCAGTAAGGATGGCTAGTGTAACTAGCAAGAATACCACGAAAGCAAGAAAAAGAAGTACGCTATTAACTATTAACGTACCTGTCTCTTCCGAAACGAATGAGTACTGTATCTATGTGTGCGCTACCATCGAATGAGGTTAGTCT
+
<@<=@BBEEBB@BECJDBBBCCBBB@CAB?BCFBCA?B@CCCAAAC@BB?A?A@>??BBB3B@BBBBBBBCAAA;AA?@AAA2AB?B?CBB;CCDABBBCCCC@@?@@ED@DBB>AACCDBCBBCCCCDDBB?CDCC=AABBBBBB>C@DAA?ACCCBBAA>AABBBA?BB?===<?@ABB=BBB@CCCCC3CD?B766@@FA@8<:>@AA6:69<A?@=@AAAABC@B@BBC=B??>@BBDDCCCCBBBB@@A@BCBB==8AAA<AD@??<?B??=?=?A999
@ATNG8:04441:03829
GATGGTAGTGTGTCTCTGAGAGTAGTACTCATTCGTTTCGGAAGAGACAGGTACGTTAATAGTTAATAGCGTACTTCTTTTTCTTGCTTTCGTGGTATTCTTGCTAGTTACACTAGCCATCCTTACTGCGCTTCGATTGTGTGCGTACTGCTGCAATATTGTTAACGTGAGTCTTGTAAAACCTTCTTTTTACGTTTACTCTCGTGTTAAAAATCTGAATTCTTCTAGAGTTCCTGATCTTCTGGAGATACACATGATACTCTACCATCGAATGAGGTTAGTCT
+
:::<@??@BBCBBBBA;;6@@@CCCBA?@@:;4;ADC>BC?B@CBBCDCD@CDECC9;7;AAA?B@BACACCGCD@A@@@@1@B@CCCD>BBBC@DCC@CH@ABCDBC@CBCBBAAA?@@G@B?BDBC;;;A=@B@@=ABCCCAA@ADCCCBB@@>@@@>;;6;>A@@@BCDCD@BBBBB9B?B?ABBBA0@DBBB>CAAAECCBDB5;;;;*;ACCCAHAAC?ACCCBBA=@>@@@@BC@CCC?BCBABABDCGCCCCDDDCBB?;::BB?CBCI@E@DFEBB
@ATNG8:04444:03829
GATGGTAGGCACTGCGCACACATCCCAGAAGATCAGGAACTCTAGAAGAATTCAGATTTTTAACACGAGAGTTAACGTAAAAAAGAAGGTTTTACAAGACTCACGTTAACAATATTGCAGCAGTACGCACACAATCGAAGCGCAGTAAGGATGGCTAGTGTAACTAGCAAGAATACCACGAAAGCAAGAAAAAGAAGTACGCTATTAACTATTAACGTACCTGTCTCTTCCGAAACGAATGAGTACACACTCTCATATGACACACATCGAATGAGGTTAGTCT
+
>@@=?BBB?BC@;BCDEDECCDCBB>BCC@CABB:::;BBBBCCCC@CC?B@CCCACABB3B@BCBAAAACC?C<AB;;;;;;$;;;;4555&5AA:?@=BBCCCC@B@BB?BCC?C?AADDDBBCCCCAA@D@DDAA?BBAA>?>B>B?CCB?ABACCBBC?CAAACC?CC@AAA>A@@AA<AAB@CBDCC/AA<@876AAA:;8:<@?@@3717=A@@=AA@@@AA=@>?DC>CCC>AABBBBCBBBBBBB===@>CBCCBBBABBBB?BCBB?B>A?:::
@ATNG8:04446:03800
GATGGTAGGCGAGAGTGAGTCGCAGTACTCATTCGTTTCGGAAGAGACAGGTACGTTAATAGTTAATAGCGTACTTCTTTTTCTTGCTTTCGTGGTATTCTTGCTAGTTACACTAGCCATCCTTACTGCGCTTCGATTGTGTGCGTACTGCTGCAATATTGTTAACGTGAGTCTTGTAAAACCTTCTTTTTACGTTTACTCTCGTGTTAAAAATCTGAATTCTTCTAGAGTTCCTGATCTTCTGGATATGAGTGACTCGTGCTACCATCGAATGAGGTTAGTCT
+
55>>;>CC@BBBB;;6CCCCCCCCCCC@AABB>BBAA=BB?A=@@@BBBB@BBBBB@C?BABC?C?CAAAABBCD@BBBBB3BB?BBDC>BBBB>AAC@CC=>>?CBB?BCBCCBBB=B?@9<6<><>>@@@=A===<AAA???AAAAA@@@???<>==:=B<@=@@?????>><>?AED5>;>8=====/=@;<<6<99///>==A=AAAA/A===?;?<==8===;;;;:==AA;;<@7;;D<@@>>>>>>AAAB@?????AA=A@?@?866;;1606<>==
@ATNG8:04446:03811
GATGGTAGTGTCATATGAGAGTGTGTACTCATTCGTTTCGGAAGAGACAGGTACGTTAATAGTTAATAGCGTAACTTCTTTTTCTTTGCTTTCGTGGTATTCTTGCTAGTTACACTAGCCATCCTTACTGCGCTTCGATTGTGTGCGTACTGCTGCAATATTGTTAACGTGAGATCTTGTAAAACCTTCTTTTTACGTTTACTCTCGTGTTAAAAATCTGAATTCTTCTAGAGTTCCTGATCTTCTGGGATGTGTGCGCAGTGCCTACCATCGAATGAGGTTAGTCT
+
;<<=@DCCBBAB@@>CCCHCCCAABDBABB@@=ADCD?CDAG@ACACCCA@A>@00-/7::;D@DAA@?9@00)/:278;::'///(4:;;4<<@@8B90-0A,//<;<D@CCBCCBCEFCBB@B@BBBCCBCC?BBCD@BBBCCDCCBBBCBBA@@>@AA@@@=@>@@@;;;::@A?A@@@@5?>B<?????,?@AAA<A@@@BC:99C4;:;:(:9999295@<6;@CCCBB@B@CCBCCC?B@AA<@000<<>@:;;CCCC?A:;8:A@AB@BAAA;@;@@BBC
@ATNG8:04446:03836
GATGGTAGCGCGACGAGCGTAGACCCAGAAGATCAGGAACTCTAGAAGAATTCAGATTTTTAACACGAGAGTAAACGTAAAAAGAAGGTTTTACAAGACTCACGTTAACAATATTGCAGCAGTACTCACACAATCGAAGCGCAGTAAGGATGGCTAGTGTAACTAGCAAGAAATACCACGAAAAGCAAGAAAAAGAAGTACGCTATTAACTATTAACGTACCTGTCTCTTCCGAAACGAATGAGTACTATGTAGAGCTCTATACTACCATCGAATGAGGTTAGTCT
+
?:<>@D=A9;6=<969@AA;@DBBB=BCC@BABB;;7<=@@BBFEG?BB=@==@B:9999(9/8<>>=<@<;;@:@@@@=<<*>>;=2999&9@@;@;99=@@9;8:>AA=@@A>ABA@BBBB;;9>??@99.4=40*/8:00///)56<:<7<554;:44.433333-333(3891773333&377433333$3839334;7879).*.3994;27>BBA=A5445986:4333(388,33;883338//...5568822255555/555330.//65:588983
@ATNG8:04453:03806
GATGGTAGTGTCATATGAGAGTGTGTACTCATTCGTTTCGGAGAGACAGGTACGTTAATAGTTAATAGCGTACTTCTTTTTCTTGCTTTCGTGGTATTCTTGCTAGTTACACTAGCCATCCTTACTGCGCTTCGATTGTGTGCGTACTGCTGCAATATTGTTAACGTGAGTCTTGTAAAACCTTCTTTTTACGTTTACTCTCGTGTTAAAAATCTGAATTCTTCTAGAGTTCCTGATCTTCTGGAGATATCATCAGCGAGCTACCATCGAATGAGGTTAGTCT
+
BBBC@BBDCCCBCCCGCCCBBBCECDCBBBBB>BBBB=BD@CBCCCCCB@BBBCDAD?BBCC8;:;ABCC;;0A000>>>,//)/8::3>=BB@CDDACC:;;CBCEABBCCCCCC@ECB=B@DCCBBBAA?AABC@DCCCCDCBDBBAA@DDD@@@@@BB@C?BBBBBBBCC@CBBBB9@<@=@@@@@0@@ACC<A@@@BCABAB?BBBB2BBBCCAIICD@AAA@@@C?B?BBBBBC>@@C@CCBCCCDBBABACCCCCBBBACCBBB=;;;;6;>BBABB
@ATNG8:04457:03815
GATGGTAGACATATCGTACTCTCTGTACTCATTCGTTTCGGAAGAGACAGGTACGTTAATAGTTAATAGCGTACTTCTTTTTCTTGCTTTCGTGGTATTCTTGCTAGTTACACTATCCATCCTTACTGCGCTTCGATTGTGTGCGTACTGCTGCAATATTGTTAACGTGAGTCTTGTAAAACCTTCTTTTTACGTTTACTCTCGTGTTAAAAATCTGAATTCTTCTAGAGTTCCTGATCTTCTGGGTCTACGCTCGTCGCGCTACCATCGAATGAGGTTAGTCT
+
CAAC@EBBBCBCCCCCCCCBBBC;;9BA@B@@=@@@C=AC=?=?AA@ABA?AABBB?B?BCBC?A>A@BBCBBBB?BBCCC3@@<A:::1::988AAD?CF@DDAA@@9>@A???AA:?>A;A;@<<>>??@=A@@>:@@@>><@>@>>>>>>>>9>@A<AA:?=AAC@>??AA5<<AAA2@:>799999*9>99;2<@?::;AAAA<??=?.>;>=A<A=>>:=AAA<<<;A;AAAA;;7;;?@7???<<<AAA>====?>>@A=@@@@@9????<?=AAA@@
@ATNG8:04458:03818
GATGGTAGCACGAGTCACTCATATCCAGAAGATCAGGAACTCTAGAAGAATTCAGATTTTTAACACGAGAGTAAACGTAAAAAGAAGGTTTTACAAGACTCACGTTAACAATATTGCAGCAGTACGCACACAATCGAAGCGCAGTAAGGATGGCTAGTGTAACTAGCAAGAATACCACGAAAGCAAGAAAAAGAAGTACGCTATTAACTATTAACGTACCTGTCTCTTCCGAAACGAATGAGTACAGAGAGTACGATATGTCTACCATCGAATGAGGTTAGTCT
+
BAA=@B=BDCBA;@CEEDFHB@@@B:BAB@BCBD;;9;@CCCBBAB@BC@B@AA@?>???1A<??==BBBB??=8<;44444$4=;>.959&555.5@=:99>:?2:4:?;=::4:?@ABDCDGBBBCDBCB@CBBB=??A@BBCC?C@CBB?BCCCCCCC=AACCCC@BB?>>?>BABBA<A@@;===??.;>=@===DBA>>9<6;=::596<>B@@=@CAAABB@B?BBD>BBB=AABCCCBAABBBBBBA??89:<<9:;:39:7779;>>D;D;@@AAA
@ATNG8:04464:03839
GATGGTAGGACGAGCGTCTGAGAGGTACTCATTCGTTTCGGAAGAGACAGGTACGTTAATAGTTAATAGCGTACTTCTTTTTCTTGCTTTCGTGGTATTCTTGCTAGTTACACTAGCCATCCTTACTGCGCTTCGATTGTGTGCGTACTGCTGCAATATTGTTAACGTGAGTCTTGTAAAACCTTCTTTTTACGTTTACTCTCGTGTTAAAAATCTGAATTCTTCTAGAGTTCCTGATCTTCTGGGTCTACGCTCGTCGCGCTACCATCGAATGAGGTTAGTCT
+
<@BB?A=C=A:;5;555<>BBCBC?BBB@A;;:=CCD>@@?A@BCBCCCEGCCCCC@B@BBBB=B?CBBAC999C===>==,=?;>:::4;?@C?CCJ;9;?BBEDBC@CDDJFCCC@CBC@B@CCCDCBBB@BDBB@CDFFCDDDCCBDBCCCD?BBD?BB@C@CDEAAACBB@CBCCC7C?B@CCMGI5BBCCC>CBBBBBA;9:9=?B@2BB@DD9:9:C?BCBBBBD@D@CCCAA@>AAAA9A000@A@ACC;;<BAAAAA=BAAA@;?@;;6;?BDCCA
@ATNG8:04466:03838
GATGGTAGTGTCATATGAGAGTGTGTACTCATTCGTTTCGGAAGAGACAGGTACGTTAATAATAGCGTACTTCTTTTTCTTAGCTTTTCTGTGGTATTCTTGCTAGTTACACTAGCCATCCTTACTGCGCTACGATTGTGTGCGTACTGCTGCAATATTGTTAACGTGAGTCTTGTAAAACCTTCTTTTTACGTTTACTCTCGTGTTAAAATCTGAATTCTTCTAGAGTTCCTGATCTTCTGGTATGACTAGTGTACTACTACCATCGAATGAGGTTAGTCT
+
::7769:A@@?@CCCDCBCBBBCCCCBABC@A?ADCD>CF@C@AAACCCC?BB@;:86:=D;CBA?;5338537999$38-333333&333;71733.3=6>=@@87167666:8:69=>5:5///.555::855559@>A@>>==?<<<:::<5:9:;AA=B=AAA?@@ABB7;;>>?2>;@;??AAA/AAA@A6:;>=??@@?@<?AA6A::;B=D=?@<A?@@>>><A=AAA?AA;@@@<@AAAA@@@@;<<@@::8@@A;A@>>A;8:::8:=?>:;;
@ATNG8:04467:03822
GATGGTAGTGTGTCTCTGAGAGTAGTACTCATTCGTTTCGGAAGAGACAGGTACGTTAATAGTTAATAGCGTACTTCTTTTTCTTGCTTTCGTGGTATTCTTGCTAGTTACACTAGCCATCCTTACTGCGCTTCGATTGTGTGCGTACTGCTGCAATATTGTTAACGTGAGTCTTGTAAAACCTTCTTTTACGTTTACTCTCGTGTTAAAAATCTGAATTCTTCTAGAGTTCCTGATCTTCTGGAGATATCATCAGCGAGCTACCATCGAATGAGGTTAGTCT
+
:::<@CAABBBB@?;;ACCBBBBCBBBBBBBB>A:::.;A>A?BBBBBCC@BBBCH@CACCCC@C@CCCAI000=<==888'--,/::<5@CCC?CCC@BD9;;BBCCACCCCCBCC@CDC@D?CCBBBBBB=@@BA?CCCBCBBBDCCBBBCCC@A@A?BCAE?BABCBBCCCACBBBA7@=@;;;;;.;>?AA6;;@@CCBB@@29999'9?@BC?B@BF@BCB;;;D?C?CCBBBD>@@CACECCCDBABDDCFCBBBCDD@CBBBB?ABBB@B@CC@@A
@ATNG8:04468:03835
GATGGTAGCGCATATCAGCGCAGCCCAGAAGATCAGGAACTCTAGAAGAATTCAGATTTTTAACACGAGAGTAAACGTAAAAGAAGGTTTTACAAGACTCACGTTAACAATATTGCAGCAGTACGCACACAATCGAAGCGCAGTAAGGATGGCTAGTGTAACTAGCAAGAATACCACGAAAGCAAGAAAAAAGAAGTACGCTATTAACTATTAACGTACCTGTCTCTTCCGAAACGAATGAGTGCGATGAGATCTCGTGTGCTACCATCGAATGAGGTTAGTCT
+
8=94.59;<@AA>;=<0//999:==4=;;6;=;;;=7<7<::44//)/9)/)/:<>@@@@+@666;;;999555)5545:<+9949.555&555.56999<5669=:@@:?5909?::>@?>99955>;;;8<65549445::<<7<8<<<7<;>9>9=@=?::9??8==?BBB>>==BC>887;99:9::%93/33;993333,328566,2+..///)/://4::7<8;<:3:771///777=>B>===<8ABB=;;;<:::<4;888715:..).(--557
@ATNG8:04474:03821
GATGGTAGATACTCGCTGATACACCCAGAAGATCAGGAACTCTAGAAGAATTCAGATTTTTAACACGAGAGTAAACGTAAAATGAAGGTTTTACAAGACTCACGTTAACAATATTGCAGCAGTACGCACACAATCGAAGCGCAGTAAGGATGGCTAGTGTAACTAGCAAGAATACCACGAAAGCAAGAAAAAGAAGTACGCTATTAACTATTAACGTACCTGTCTCTTCCGAAACGAATGAGTACTGTATCTATGTGTGCCGCTACCATCGAATGAGGTTAGTCT
+
<<>>:B>BBCDCD;;<GCCBCCCCB=DCD?BBCBAA?B?BCC@@?C@CD?B?A@@??=??.??BBBBBBCCBBB=A@BCDD;CBB?A=@AA8ABC@CBBBBDCBB@D@CC@DAA?BDCDCCFDDCCCC@@@C@DDBB?ABA?BBA@<A@BAA>ACBBBCCC=AAACCB?BB>BBB@BB@@@<AAA>>????/??;?;;;AAA@@7:7;>>>9=9<>BBB?B@@@@BB?B?BCC>CBB?BBCAAABBBB@@@A888BBBBB>>@BBB?BDD?A=AC::9:?BA@@@
@ATNG8:04487:03203
GATGGTAGCTCGCTGATGATATCTCCAGAAGATCAGGAACTCTAGAAGAATTCAGATTTTTAACACGAGAGTAAACGTAAAAAGAAGGTTTTACAAGACTCACGTTAACAATATTGCAGCAGTACGCACACAATCGAAGCGCAGTAAGGATGGCTAGTGTAACTAGCAAGAATACCACGAAAGCAAGAAAAAGAAGTACGCTATTAACTATTAACGTACCTGTCTCTTCCGAAACGAATGAGTACTATAGACTATCTGAAACTACCATCGAATGAGGTTAGTCT
+
>AA>@CBBBC@CCBBBCCCCCCCCC@CCC@BBBBAB@C@@@@CCCD@AB?B@AAAABHGE3B?BBBBCCBBA@?:?=>@@@@2BA@C<@@@;ACLACCCCCDECC?@??C@CCC8:9CCBBCCDCCCCBBBB?CCCD?BABCAA@B>B?C??>?BBCCCCD=ABACCC?CC?>>>298888*:>?;=====,<@<@9::CBBBB:>:>BCC5858>BBB@CCCBBAA<?;???9@@@?AABCCCCCAABBBBCDDCBBBB?BBBB?BBBBC?>>>B?B?DC???
@ATNG8:04488:03207
GATGGTAGGACGAGCGTCTGAGAGGTACTCATTCGTTTCGGAAGAGACAGGTACGTTAATAGTTAATAGCGTACTTCTTTTTCTTGCTTTCGTGGTATTTTGCTAGTTACACTAGCCATCCTTACTGCGCTTCGATTGTGTGCGTACTGCTGCAATATTGTTAACGTGAGTCTTGTAAAACCTTCTTTTTACGTTTACTCTCGTGTTAAAAATCTGAATTCTTCTATAGTTCCTGATCTTCTGGTATACACACTCGCTCGCTACCATCGAATGAGGTTAGTCT
+
59<=:>CC@CC@@BCBABCBCCCC@CBBCCAA?ABBB>BC@C?BBBBDCD?@@@DG?D?DDCC?C?CDECCBCDC?>>>>>0>B?BBBC>CCBB@BCCDF;BABDDC?BBCCCCBB@DCC>@>@@CCBB@B>BCBB>CBCBCBBACCCCCBA@@?BAA>@@=@@CCCBBCEDE@CBBCB:B>C;;;;;;*;CCCC>CCFDCCBBBC@CCCC5CBBBB@C@CC?BBBCCCC?C@BBBCBB?BBD@BCECCBBBBCCBBABBBCAB>BBBBB?BB@@<?>BBBBB
@ATNG8:04489:03205
GATGGTAGTATATCGCGTCGCTATCCAGAAGATCAGGAACTCTAGAAGAATTCAGATTTTTTAACAGCGAGAGTAAACGTAAAAAGAAGGTTTTTACAAGACTCACGTTAACAATATTGCAGCAGTACGCACACAATCGAAGCGCAGTAAGGATGGCTAGTGTAACTAGCAAGAATACCACGAAAGCAAGAAAAAAGAAGTACGCTATTAACTATTAACGTACCTGACTCTTCCGAAACGAATGAGTACGTGTGACGTACGTGAGCTACCATCGAATGAGGTTAGTCT
+
;;;A:BBBBBBBCBBCAAACCB<@:.544.4==;;;29.55555;<7;;:=:@><;;;:::$837///9968:;:91880////$//)/)////$/9:29:43399//(/068466828;88;<<@@BA@@CBBB@BAAA>AABBCBBB?D@BBC?AACBBBBB?AAABCB?CC@AAA>AA:::27<<9<<=???&;><0///=9>>A=A<@@@@:=8=;@;;8<BAABBA>A?BAC=C::8:BBABBBBBBAAABCCCBBBBBABABC?BAAAC?CCBB>A>ACCBB
@ATNG8:04492:03244
GATGGTAGGCACTGCGCACACATCCCAGAAGATCAGGAACTCTAGAAGAATTCAGATTTTTAACACGAGAGTAAACGTAAAAAGAAGGTTTTACAAGACTCACGTTAACAATATTGCAGCAGTACGCACACAATCGAAGCGCAGTAAGGATGGCTAGTGTAACTAGCAAGAATACCACGAAAGCAAGAAAAAGAAGTACGCTATTAACTATTAACGTACCTGTCTCTTCCGAAACGAATGAGTACGAGAGAGCACACGTGTCTACCATCGAATGAGGTTAGTCT
+
55>?;CCC@B?@@ABA@C@AADCCC=CDC?CBBBBB?B@CCDCDBB?BD@C@BBBCBBBC3C@CCCCCBBBAA@8>?:;;;;*;A=A2;;;-;AC>AAAACCBCB?B@BC@CBC>AACBCCCCCCCBBBBBC@BBBC@A?>>@@@B?C@BBB?BCBBBBBB?BBCBBB@BB>9999<=99929>>;:::::(8@>A:;<???;;7;<?AAB7;6;=A@@>@AAAABB>A>ACA;B??<?BBCCCCBBBBBBBBBCBBBBB@@@@@=B@>=><AAAA<?:<@999
@ATNG8:04495:03219
GATGGTAGGCGACATACATACGCGCCAGAAGATCAGGAACTCTAGAAGAATTCAGATTTTTAACACGAGAGTAAACGTAAAAAGAAGGTTTTACAAGACTCACGTTAACAATATTGCAGCAGTACGCACACAATCGAAAGCGCAGTAAGGATGGCTAGTGTAACTAGCAAGAATACCACGAAAGCAAGAAAAAAGAAGTACGCTATTAACTATTAACGTACCTGTCTCTTCCGAAACGATGAGTACGAGAGTCAGAGCAGAGCTACCATCGAATGAGGTTAGTCT
+
CAAB8<<<8<??996@@@AC995;;5;<<9=><@?;;>=BAAABDD@CC?B?A>;;;;;;*;>CA;;;;;@@@B>BDEDDCD5DDAC@CCC;CCC?CBAA@BCBC@C@AA6;;A5;:A@AAC>>>000AAAA;?A:;;,;A@ABCBA>A=A;;4;BB@A@CD>BABBCB>AA@CCD?B???@;>>>;9:::9:%:=9;978;<?DF@C?A@=?7=9=8;;;6;BAABBB@A;@>@9=00000<=?>>>>>AA@AB>@@9898>?>@<@??>=9<A;;4;;?@;:9
@ATNG8:04504:03224
GATGGTAGCACGACACGACATGTGTACTCATTCGTTTCGGAAGAGACAGGTACGTTAATAGTTAATAGCGTACTTCTTTTTCTTGCTTTCGTGGTATTCTTGCTAGTTACACTAGCCATCCTTACTGCGCTTCGATTGTGTGCGTACTGCTGCAATATTGTTAACGTGAGTCTTGTAAAACCTTCTTTTTACGTTTACTCTCGTGTTAAAAATCTGAATTCTTCTAGAGTTCCTGATCTTCTGGTAGCGTGCATATATCTACCATCGAATGAGGTTAGTCT
+
A;;58<656A@B<<;;;;9599;95=>@BBB:@AAA>BA>@900/:::96:;4492:.48::7;9;::?BA@@A>??=9='?>149BD>>??A=@@@;?B>:9:CBB>AACBAAAB??@B<A388888;;716;<<,//>6;:>>;;;@=999:,//7277)/)/5657799947.///'/(/(.3333'58777.77555:A9;;8<DDD.;;;=A;A:@@<@?>=8885;7=A>>>==B>>:=886997799?@::8???:>>89;5/--8280---5:
@ATNG8:04515:03237
GATGGTAGCTATACGTATATCTATGTACTCATTCGTTTCGGAAGAAGACAGGTACGTTTAATAGTTAATAGCGTACTTCTTTTTCTTGCTTTCGTGGTATTCTTGCTAGTTACACTAGCCATCCTTACTGCGCTTCGATTGTGTGCGTACTGCTGCAATATTGTTAACGTGAGTCTTGTAAAACCTTCTTTTTACGTTTACTCTCGTGTTAAAAATCTGAATTCTTCTAGAGTTCCTGATCTTCTGGGTGTATCAGCGAGTATCTACCATCGAATGAGGTTAGTCT
+
<9445<595:::5656=?>>CCCA<70//:79495;;00<:@800)/77//)0:44:;,:294457<7<;:=;00/:5:AA@@0/90399;3?AAA=@@@;==:<>>>8927>?>??BB?@AB3738A>::;;;5;C??<??B@===>>=>?><<<<8<<<:::6:<@AABA@@@@6<<<<<1;9=477676(6=>>@7;;@???AAAC:>===.=::;A=B=>>:>CBA>==;>=AA???C8<=>?7888===>??>>>=>????A;??>>><>>@B<?<?A>>>
@ATNG8:04515:03247
GATGGTAGAGTATCATGTGTATCTCCAGAAGATCAGGAACTCTAGAAGAATTCAGATTTTTAACTCGAGAGTAAACGTAAAAAGAAGGTTTTACATGACTCACGTTAACAATATTGCAGCAGTACGCACACAATCGAAGCGCAGTAAGGATGGCTAGTGTAACTAGCAAGAATACCACGAAAGCAAGAAAAAGAAGTACGCTATTAACTATTAACGTACCTGTCTCTTCCGAAACGAATGAGTACATAGATATACGTATAGCTACCATCGAATGAGGTTAGTCT
+
44::7<BBBCCBBBB;;<CCCBBBC>BBB@BBACBB?C?CBCCC@?=@C>B>BDBABBBB5BACCCCCCCBCCD>CCFCCCC5DGAC@CCC<CCCBBBBBBCCBB@B@CC<ABB?CBDCCBBBCCDCCBBBC@EBBB?BBCBBBAA>A@B::;;CBCBCCCACCC@@A?CC@BBB<>=@?=6@<<8<<<<<.=@<A??;AAAAA6768BBB<><>ACBC@CBCBBCC?B?BBB=A@@<@@@BBBCBBBCBBBBBBBBBBBBBB@A<A=>>C=@>==8<8<A???
@ATNG8:04516:03207
GATGGTAGTATCTGTCTACGAGAGCCAGAAGATCAGGAACTCTAGAAGAATTCAGATTTTTAACATCGAGAGTAAACGATAAAAAGAAGGTTTTACAAGACTCACGTTAACAATATTGCAGCAGTACGCACACAATCGAAGCGCAGTAAGGATGGCTAGTGTAACTAGCAAGAATACCACGAAAGCAAGAAAAAGAAGTACGCTATTAACTATTAACGTACCTGTCTCTTCCGAAACGAATGAGTACACACTCTCATATGACACTACCATCGAATGAGGTTAGTCT
+
448=8=BDABB@@CCCCCCBABCCEADDC?CC<;;D@B@BCA:::B>AA?B<=>997878'7;??=:;7334<?;633333333$38,3,299&222+225558622+2.5515553555:?CCCCCCCCBBBC?CBBB@A>>>>>>@>B@CDC?AACCCAAC?CCCCAB>BB>==>9=;;;;3=>>;99999.:A?C;;;BBA8738<A?>?:=:=BCBB@BCBBBCB?B?BBD>CAA>ABBCDCCBAABBBBBAAAACAAAAAAA=ACBBB?BBAA>A?BC@@@
@ATNG8:04517:03230
GATGGTAGTGCGTGAGAGAGAGACCCAGAAGATCAGGAACTCTAGAAGAATTCAGATTTTTAACACGAGAGTAAACGTAAAAAGAAGGTTTTACAAGACTCACGTTAACAATATTGCAGCAGTACGCACACAATCGAAGTGCAGTAAGGATGGCTAGTGTAACTAGCAAGAATACCACGAAAGCAAGAAAAAAGAAGTACGCTATTAACTATTAACGTACCTGTCTCTTCCGAAACGAATGAGTACGAGAGAGCACACGTGTCTACCATCGAATGAGGTTAGTCT
+
:<<=?BBAA@?;<====BCCCCCCC>CCC@CC::6B?B=B@AABBA=@?5:477387777$3,388;>?BBBBB<B8;<DDD5CE@M@BBB8BBB=BBAAAA;;;20)072///399;;666BBBACABAAA<>;::499<:<@:94;:>??<<<<<<<<=:<<<:994=968<;8>>88828>?98:::::%:<98:3799995/54536:(/(/5;;;,99@BAAB?B889?7;781778<<=?>999?>887A784=<?>?;;8=9999997:>8=:9@@@A
@ATNG8:04518:03249
GATGTAGAGAGACTGTAGCCACCCAGAAGATCAGGAACTCTAGAAGAATTCAGATTTTTAACACGAGAGTAAACGTAAAAAGAAGGTTTTACAAGACTCACGTTAACAATATTGCAGCAGTACGCACACAATCGAAGCGCAGTAAGGATGGCTAGTGTAACTAGCAAGAATACCACGAAAGCAAGAAAAAGAAGTACGCTATTAACTATTAACGTACCTGTCTCTTCCGAAACGAATGAGTACTATGTAGAGCTCTATACTACCATCGAATAGGTTAGTCT
+
;4444:=<BBCDE;9;BBEBCBB>BCB@;:;BBB>C?ACCA000;00*/)/89;;<<<+<4888377;;8:=6=?=====+BB7<8;??+33><;55552225.5.5506694<====;888>>>=888A;>;;;=;;;;;:;;5;:>;;4:::<<;:<5<===BB>BB@A=<698768'57906<:<:)22,2666888>>;C9655;4<9><<797;==>B@@<@:>=A6:9929>>=;;:::;A::>A@@@:::9::<@@-//99=168>4=277787
@ATNG8:04524:03227
GATGGTAGTGCGTGAGAGAGAGACCCAGAAGATCAGGAACTCTAGAAGAATTCAGATTTTTAACACGAGAGTAAACGTAAATAGAAGGTTTTACAAGACTCACGTTAACAATATTGCAGCAGTACGCACACAATCGAAGCGCAGTAAGGATGGCTAGTGTAACTAGCAAGAATACCACGAAAGCAAGAAAAGAAGTACGCTATTAACTATTAACGTACCTGTCTCTTCCGAAACGAATGAGTACATAGATATACGTATAGCTACCATCGAATGAGGTTAGTCT
+
::<900/8@>>@AABBCCCCCB;;;4:A=6=A999<=A;:99@AAC?@A<@4==>=;===);8@@?BA@AA=?>6::;;:3:<9949.555&5<<9>@@<<:;99.929?<@>@8@BB=BCBECBBA@@BB@8<<00*/9///<99497<4:6:=?=@958@BB=BCC@CC?999<:99?=5=<<57777&3;688=8=<?==5;7;:::48277AAA<;::===989399:3:<@<???>BBBBAA???B@AAB???CCDA@>>77222+5237.5(/////
@ATNG8:04526:03243
GATGGTAGACATATCGTACTCTCTGTACTCATTCGTTTCGGAAGAGACAGGTACGTTAATAGTTAATAGCGTACTTCTTTTTCTTGCTTTCGTGGTTTTCTTGCTAGTTACACTAGCCATCCTTACTGCGCTTCGATTGTGTGCGTACTGCTGCAATATTGTTAACGTGAGTCTTGTAAAACCTTCTTTTTACGTTTACTCTCGTGTTAAAAATCTGAATTCTTCTAGAGTTCCTGATCTTCTGGGTCTACGCTCGTCGCGCTACCATCGAATGAGGTTAGTCT
+
AA@>@CCBBBCCCCCBBBCCCCDCCCBBBCAA>C@@B>;;7;<A@@@BCB@BDAAB?B?BBBBAD?AABBCCB=>48;;;;+;=1:8//'.00/5:99+::*/38937.388=>?>>9>@@<@=AB==>A@@:==@B:=>>=ACCCAA:;;889A=<;;=AB:>:=@===>>>C:=99:;.;=C=AABBB/??898.7/..;;;>>@1////$....62637949@AAA@@;><>???AA7;;@@7@888??B@@888>>>===>388AAA<?>==1807====
@ATNG8:04529:03221
GATGGTAGTATCTGCACACTCTGTCCAGAAGATCAGGAACTCTAGAAGAATTCAGATTTTTTAACACGAGAGTAAACGTAAAAAAAGAAAGGTTTTTACAAGACTCACGTTAACAATATTGCAGCAGTACGCACACAATCGAAGCGCAGTAAGGATGGCTAGTGTAACTAGCAAGAATACCACGAAAGCAAGAAAAAAGAAGTACGCTATTAACTATTAACGTACCTGTCTCTTCCGAAACGAATGAGTACTGTATCTATGTGTGCGCTACCATCGAATGAGGTTAGTCT
+
//8;6:C?CBBBBBCC;:9;=CCAA?AFF?CB;;;D=A=@BD@@@A?CB<?;?>>979898%76;>@@@@A=000*////;;;:>#000)0)5<<<*=6626;;;?@@BC@B?BA=;;<79:BBBCCCFBBBBAA@A=AC@@<@B@@@AAA?B@DCB?BBDBCBBB?ABAAB?:;;<0007;;=@>8::93999999$0>6=0//>;A;:5::<9<>;@<@?BBC@CBBCECC?B?CBA=@::5:?@AABCBAAECFBAAABBBBAAAA=>;;;;AK=?DBC@B>AA@??
@ATNG8:04531:03226
GATGGTATCGCACACATAGATACAGTACTCATTCGTTTCGGAAGAGACAGGTACGTTAATAGTTAATAGCGTACTTCTTTTCTTGCTTTCGTGGTATTCTTGCTAGTTACACTAGCCATCCTTACTGCGCTTCGATTGTGTGCGTACTGCTGCAATATTGTTAACGTGAGTCTTGTAAAACCTTCTTTTTACGTTTACTCTCGTGTTAAAAATCTGAATTCTTCTAGAGTTCCTGATCTTCTGGAGATATCATCAGCGAGCTACCATCGAATGAGGTTAGTCT
+
BBBC@BBBBCDCB@@ACBCBCCCCCCCDCDBB?AABB<BB@B@BECCCCC@DDB@B?C@DBBC?C@DDCCBBCCC?CCCC9CB?BBBG=CBCC@BBB>BB8;:AFLJ@CCCCCDDC?CBB=B@CCCECCCC=CBDD?BBECCCCCDBBBCBBAB?BCC@CC?C?AADDBCCBB?CCCCC;C>B;::9:9*;A?@@=AACCCCCBAA?BBBB1AA@AA5;8<B@DBBBBBC@B?BBA@@C@CBB@CCCCCDDDDCCBBBCBABBB>A:;:A=:::B@C@CCBBB
@ATNG8:04533:03234
GATGGTAGGACAGCGTCTGAGAGGTACTCATTCGTTTCGGAAGAGACAGGTACGTTAATAGTTAATAGCGTACTTCTTTTTCTTGCTTTCGTGGTATTCTTGCTAGTTACACTAGCCATCCTTACTGCGCTTCGATTGTGTGCGTACTGCTGCAATATTGTTAACCGTGAGTCTTGTAAAACCTTCTTTTTACGTTTACTCTCGTGTTAAAAATCTGAATTCTTCTAGAGTTCCTGATCTTCTGGATACACTCATGTGCACCTACCATCGAATGAGGTTAGTCT
+
@@AB<@;@?ABABAB;:9A@BAA=A@@@CBA?AAAA<AD?B@BBCDBBB@CBCB@7;8;AAA6<5:A=9;;;;@5;;<<:(::055=?6959616==:AA>@AAA;;69@@BBBAB?B@@?@@BB;;<@BAACCDH;<;AACBAAA;;;?;9:@;@@@<@@:=292999:?DDD?BBBA@3?4;4:AABB2BBBBB=B;;;BBA@@@=ABAC5AAABC?B=@@>BBCCCBC@B@BBBFDC>@@B>B<;;BBBCBBCCCBCC@@@@?@;;;B?@@AB?B?BIBAA
@ATNG8:04491:03262
GATGGTAGCTATATGTATATCTATGTACTCATTCGTTTCGGAAGAGACAGGTACGTTAATAGTTAATAGCGTACTTCTTTTTCTTGCTTTCGTGGTATTCTTGCTAGTTACACTAGCCATCCTTACTGCGCTTCGATTGTGTGCGTACTGCTGCAATATTGTTAACGTGAGTCTTGTAAAACCTTCTTTTTACGTTTACTCTCGTGTTAAAAATCTGAATTCTTCTAGAGTTCCTGATCTTCTGGGTCTCTCTCTCACGCACTACCATCGAATGAGGTTAGTCT
+
88<=;BBBABCCCCDBBCCBCBBBGGA@@F;;:;CCE>CC@D@CAAAACC?CCBBB@B>BADF?B?BBCBBAAAC9<;>:>)8;6A;:93:A@A@DBB?BC>AABBB?<@@@A>>==8=8:7:=BAAAAA>>:>>>>5;;>555:8:AAC@>>=A<AAA=AA3718===<==AA<>>?BC6A<?;=9999,:;===-//96669:<<3:::;+:>>>>;?<>><?@@@====C:>>>>>?9==??9?>??>:::A@A@A@?==<=8;;;==8==?>:?====?=
@ATNG8:04491:03268
GATGGTAGATACTCGCTGATACACCCAGAAGATCAGGAACTCTAGAAGAATTCAGATTTTTAACACGAGAGTAAACGTAAAAAGAAGGTTTTACAAGACTCACGTTAACAATATTGCAGCAGTACGCACACAATCGAAGCGCAGTAAGGATGGCTAGTGTAACTAGCAAGAATACCACGAAAGCAAGAAAAAGAAGTACGCTATTAACTATTAACGTACCTGTCTCTTCCGAAACGAATAGTATAGATATACGTATAGCTACCATCGAATGAGGTTAGTCT
+
?::6;>>CCCCCCCBBABC666BEF>BAD@CCBAAAAD@CBCBBAA>AD=@;>?<;7<8<$3.3::;=BABBBB>=>@BAAA1::<B?BGD9B998995@695<<8<9<?7;?C86:DDBCCBCDICCEDDC@CC;;6<AB@A@??=A>BAA?A@@@CCAA?@AB???;?@;@@@5::BCE>CBA=99999(:B<B??:99==@0838;@A1838?;<;@A;;;AAA@B?@AA<AAA=AA@BAABBBBBBCBBBBBBBBBAA@B;::?:87896:59:///
@ATNG8:04491:03290
GATGGTAGTCTCAGATAGTCTATAGTACTCATTCGTTTCGGAAGAGACAGGTACGTTAATAGTTAATAGCGTACTTCTTTTTCTTGCTTTCGTGATATTCTTGCTAGTTACACTAGCCATCCTTACTGCGCTTCGATTGTGTGCGTACTGCTGCAATATTGTTAACGTGAGTCTTGTAAAACCTTCTTTTACGTTTACTCTCGTGTTAAAAATCTGAATTCTTCTAGAGTTCCTGATCTTCTGGCTCTCGTAGACAGATACTACCATCGAATGAGGTTAGTCT
+
>?:;9==BCCCCCCCCCBBBADCCCCCCDC@@?A@AE?CC?B@CCCCDBC@CCBBB@C@CCCD>B?BFCBCCDCC=@@???0?@6::CC?BBCCCCFC@CC8<;BCCCACCDDCCCC@CCC?C@DDDJBCAA?ACCC@CCCCCBBBCBAABBBBC@DCC@CC@B?BC???B@@?;<::::-:5;9;;;;.;AAAA;@@BBBBCCBB@BBBB2B@A@B?C@CD@CCCECCDBD@BBBCBB>BAB?CB@@@BCCCBBCBCBCCCCC@BBBDC@CCCC@C?BCCBA
@ATNG8:04501:03274
GATGGTAGGTGCACATGAGTGTATCCAGAAGATCAGGAACTCTAGAAGAATTCAGATTTTTAACACGAGAGTAAACGTAAAAAGAAGGTTTTACAAGACTCACGTTAACAATATTGCAGCAGTACGCACACAATCGAAGCGCAGTAAGGATGGCTAGTGTAACTAGCAAGAATACCACGAAAGCAAGAAAAAGAAGTACGCTATTAACTATTAACGTACCTGTCTCTTCCGAAACGAATGAGTACAGAGAGTACGATATGTCTACCATCGAATGAGGTTAGTCT
+
<=<>?BCE@BABBCBBCCCCBBCBD?BBB?CCCC??<??BBCCCCC@CC?@<?D@99999*:?BBBCCCCCDCC=B@AABBB2BC@D;@@@9@BB@CBBBCCBBB?B?BB>BBB>BBBBCBBBCCCCBBCCDACBBB?B???@C??=A@DBB?BCBCBBBB@DBAABB@?><?BB;@@==;3?==;99999(:A?C???BBCB?0517===0617<CBB@CBBAB@@<@?B@A<BAA>ACBBCAABCCA@ABBBBB==>BBBBAC?CCBBB?>:>>6<6;<;::
@ATNG8:04503:03284
GATGGTAGAGAGACTGTAGCGCACCCAGAAGATCAGGAACTCTAGAAGAATTCAGATTTTAACACGAGAGTAAACGTAAAAAGAAGGTTTTACAAGACTCACGTTAACAATATTGCAGCAGTACGCACACAATCGAAGCGCAGTAAGGATGGCTAGTGTAACTAGCAAGAATACCACGAAAGCAAGAAAAAAGAAGTACGCTATTAACTATTAACGTACCTGTCTCTTCCGAAACGAATGAGTACGATGAGATCTCGTGTGCTACCATCGAATGAGGTTAGTCT
+
:::<?BBBCDCDCC:;;BDCGCCCL>BBBADBBCBB?B?BBABBACACDAG@BA::9AA6B<??>AA997?A@;A@BBBBC0;;8:?CDD:DCJBCICCCBB::6;>AB?BCD?BBCCCCCCDCABBDBBB?CBBB@CCCB@@@A=@=A:;8;CBBCC@A>998AAC=??<?BB;AB?>>88778/00000%0>:00/@@=>>><><?@@A:=:==BBB@CBBABAB@C?CCG>DCD>ABBBB@???@BBBBBBCB@@@@888BB<@>>>B:=@??<?=ACCCC
@ATNG8:04504:03268
GATGGTAGGACGAGCGTCTGAGAGGTACTCATTCGTTTCGGAAGAGACAGGTACGTTAATAGTTAATAGCGTACTTCTTTTTCTTGCTTTCGTGGTATTCTTGCTAGTTACACTAGCCATCCTTACTGCGCTTCGATTGTGTGCGTACTGCTGCAATATTGTTAACGTGAGTCTTGTAAAACCTTCTTTTTACGTTTACTCTCGTGTTAAAAATCTGAATTCTTCTAGAGTTCCTGATCTTCTGGCGCGTATGTATGTCGCCTACATCGAATGAGGTTAGTCT
+
@A@@?C>E@CCBBD>;?;?BBC@A>@CAABBB?BBBC>CC@B@BBCCBCC@CCCCC@C@CCDD?C?CCBCEDDCC@BAAA@2BC@BBFD>CCCCACCC?CC;;:BCCCACCCCCCCC>ABC?B@BDDCBBBD@CCCC?AACDCACBDCCBBBA@C?B@@>@D@C@AABDEDCBB?BBBBB<B@E@BCCBB5BCCCE>CCBBBCBBCB@DFDF3BBBCDAD?BB?CCCCBBB@C@AAABBC=@?B@CBBBBCAA@DBBBBBC@CBBBCBCC?BBBC?D?ACA@@
@ATNG8:04504:03292
GATGGTAGATACTCGCTGATACACCCAGAAGATCAGGAACTCTAGAAGAATTCAGATTTTTAACACGAGAGTAAACGTAAAAAGAAGGTTTTACAAGACTCACGTTAACAATATTGCAGCAGTACGCACACAATCGAAGCGCAGTAAGGATGGCTAGTGTAACTAGCAGAATCCACGAAAGCAAGAAAAAGAAGTACGCTATTAACTATTAACGTACCTGTCTCTTCCGAAACGAATGAGTACATAGATATACGTATAGCTACCATCGAATGAGGTTAGTCT
+
88898<5565=>=;<;;;;555555)45;6<=<;59493888;=::49949278333;;;):5:::;<888=<=3<366=<=+==7<.555&5<<166;A<<;;:7<7:;5<5505:444556?AA@@=@9;5:@;;59<999@982954//)//:///8716333333/(--(---55,--/5;;;<<+9948889:669:262777828585;;=8559595;8=4:>?8>8857>>:@<<<?<=>CBBBA>;>===7777-5555776655176:=:7/
@ATNG8:04507:03262
GATGGTAGCATCATGCATATCTCACCAGAAGATCAGGAACTCTAGAAGAATTCAGATTTTTAACACGAGAGTAAACGTAAAAAGAAGGTTTTACAAGACTCACGTTAACAATATTGCAGCAGTACGCACACAATCGAAGCGCAGTAAGGATGGCTAGTGTAACTAGCAAGAATACCACGAAAGCAAGAAAAAGAAGTACGCTATTAACTATTAACGTACCTGTCTCTTCCGAAACGAATGAGTACGATGAGATCTCGTGTGCTACCATCGAATGAGGTTAGTCT
+
455505BBCCCCCBBBCCCCCCDDB?BBC@DCC<<9<A<>BB@@?B@BB@C@????====+B8CCBBBCBCA@>6=?>@@@@2AA=B<@@@9@CD@CBBCCCCCC@C?BB@CCD<@?DDCAAACCCDECBBB@CAAA?B???@@AB>CAC@@?@CCCCCBB?BBBB@@=??<>AA9<<999+9<<;=????1?C@E??@CCB8837:==@@<?;?>BAA=A@AA@CC=A?A@?9@::5:AABBCCCCBBBBBBBAAACB:::?BB=AAA::49A@@>A?CC@@@
@ATNG8:04511:03277
GATGGTAGACACGTGTGCTCTCTCGTACTCATTCGTTTCGGAAGAGACAGGTACGTTAATAGTTAATAGCGTACTTCTTTTCTTGCTTTCGTGGTATTCTTGCTAGTTACACTAGCCATCCTTACTGCGCTTCGATTGTGTGCGTACTGCTGCAATATTGTTAACGTGAGTCTTGTAAAACCTTCTTTTTACGTTTACTCTCGTGTTAAAAATCTGAATTCTTCTAGAGTTCCTGATCTTCTGGCTCTCGTAGACAGATACTACCATCGAATGAGGTTAGTCT
+
::<=@BCBBAA@;95;999??>@ACBBBBB;;5;;;;0;;5;>AA@AA:;5:?AAB>B?CCCB?B?BCCCBBA=><3333&396;999/3?>?>C9928A4798?=B?BBA?;;@B<>>@<@;??>;:;:;<@@BD;??AA@@@=>>BC>>;;;:===;>><@=A@A===@A@7;;>>>/>:>5;;@@@/@=>=D3:888>>?>;;47676)6///<6:6;;7;ABA>>>=A=???B@A8;;@=A>>>>?@==>B@@???@@;;7;>>>>;>>>A=@=@A>==
@ATNG8:04516:03299
GATGGTAGTATAGAGCTCTACATAGTACTCATTCGTTTCGGAAGAGACAGGTACGTTAATAGTTAATAGCGTACTTCTTTTTCTTGCTTTCGTGGTATTCTTGCTAGTTACACTAGCCATCCTTACTGCGCTTCGATTGTGTGCGTACTGCTGCAATATTGTTAACGTGAGTCTTGTAAAACCTTCTTTTTACGTTTACTCTCGTGTTAAAAATCTGAATTCTTCTTGAGTTCCTGATCTCTGGCGCGTATGTATGTCGCCTACCATCGAATGAGGTTAGTCT
+
<<<=@ECCBCCCCCCBBCDFCDDCCCDBCBBB@BCCE=CC?C>@@BBDBB?BBBBA>B@BBBB?A?BBBB@@@BB@CBCBB1BC>B;;;7<BBB?BBB@BB=@@BBCB>>>@===@@;?>>8=:<@?>>>>>:>>>A;ACA>>>>==>?????>>9>>>;AC;A;@@>@@@@@@<??>AA5A<@8;;CAC.A>5550588///999>=DDDD/@>>>=:==>>;=<8<::96<6::AAA:::@<@@@@@@>==@>>>>>A=AAA<@:6697///8396989@@
@ATNG8:04517:03285
GATGGTAGACATATCGTACTCTCTGTACTCATTCGTTTCGGAAGAGACAGGTACGTTAATAGTTAATAGCGTACTTCTTTTTCTTGCTTTCGTGGTATTCTTGCTAGTTACACTAGCCATCCTTACTGCGCTTCGATTGTTTGCGTACTGCTGCAATATTGTTAACGTGAGTCTTGTAAAACCTTCTTTTTACGTTTAACTCTCGTGTTAAAAATCTGAATTCTTACTAGAGTTCCTGATCTTCTGGGTCTACGCTCGTCGCGCTACCATCGAATGAGGTTAGTCT
+
<>>;<C>CCDABCCFHDCCCCCCBBBCCCCBB@BBBE>BC>A>ABADBCC@CBCCB?C?DCBB?B?BBBBACB?@:;;777'7<3>9//)/00/;>==:AB????BB?<?A@>><AA<ACC7;7999<=>>@<@@@@:>>B:B@:::@@@@B???;@BB<<;7;<===>>>>>>:>>ABA5A06087666)6<677)/)/;;;:7;//)/555'56:797;389-//>:::>><?;?CAB>>;>AAB:B=>=>=>?>==B>>>>>>?:>>???:==@@9=9=>?=>
@ATNG8:04518:03254
GATGGTAGAGAGACTGTAGCGCACCCAGAAGATCAGGAACTCTAGAAGAATTCAGATTTTTAACACGAGAGTAAACGTAAAAAGAAGGTTTTACAAGACTCACGTTAACAATATTGCAGCAGTACGCACACAATCGAAGCGCAGTAAGGATGGCTAGTGTAACTAGCAAGAATACCACGAAAGCAAGAAAAAAGAAGTACGCTATTAACTATTAACGTACCTGTCTCTTCCGAAACGAATTAGTACGATGAGAGAGCTCTCTATCGAATGAGGTTAGTCT
+
ABCC@CBBBCCCCBCDDDDCCCBBD>DCCABAAB@@?A@CCC@@@B?BB?B?:9:CFFFD2C?CCCAABCCBBB9@@@@@@@2BC@C@FDE:CDC@CHCFECBBB@C@CC@CCC>AACBBBBCECCCCCBBB?CCCD=@AACABBB@C@C@@>AEECBBBC?BBABAA@CC@>>><>>999,9>>99999::%:@<@:9:BABAA<A<??AA6:5:>BAA=AAAAACC@D?BBA;A::8:@BABBA?@?BBBBBBAAAAAACBB@BB??@?F<>8>@:::
@ATNG8:04518:03296
GATGGTAGGACGAGCGTCTGAGAGGTACTCATTCGTTTCGGAAGAGACAGGTACGTTAATAGTTAATAGCGTACTTCTTTTTCTTGCTTTCGTGGTATTCTTGCTAGTTACACTAGCCATCCTTACTGCGCTTCGATTGTGTGCGTACTGCTGCAATATTGTTAACGTGAGTCTTGTAAAACCTTCTTTTTACGTTTACTCTCGTGTTAAAAATCTGAATTCTTCTAGAGTTCCTGATCTTCTGGGTGCGCTACAGTCTCTCTACATCGAATGAGGTTAGTCT
+
DBBB@CCC?BBA@@BBBBBBBBBB?CCBBB996:???;@E@C@CBBBCCC=@@CCC@D@BABC@D?ECDEBCCCB=>>>>>0>A=BBCC?CCBC@CCC>CC:;;BCCC@CCCCDCBB?BCC@C?CDBBBB@@<@BCC@CBBBCBBBBDCBBBBBB@CBB@BB?C?BBBAAACDD@DCBBB7@;@;99999*:BBBC>CCCCCCICCC@CEDE5DCCCG@B@BE@CCBCCCB?B?@A@CCC:?99949B?AACBBABBBBCCBCDDDBBBC?@?9:6:=?CBAB
@ATNG8:04519:03255
GATGGTAGTATATCGCGTCGCTATCCAGAAGATCAGGAACTCTAGAAGAATTCAGATTTTTAACACGAGAGTAAACGTAAAAAGAAGGTTTTACAAGACTCACGTTAACAATATTGCAGCAGTACGCACACAATCGAAGCGCAGTAAGGATGGCTAGTGTAACTAGCAAGAATACCACGAAAGCAAGAAAAAGAAGTACGCTATTAACTATTAACGTACCTGTCTCTTCCAAACGAATGAGTACTACTCTCAGAGACACACTACCATCGAATTAGGTTAGTCT
+
8:<=?BCCBBBBBCDCCBECCCCCD@BAB@CCCCCCBC>AADECCB@CC@D@B@@9::::.;@CEC@AACCBBA9?>:::::*;A<A5;;;6;CC@BCCCCDCDB?B@DD@BBB?CABCCCCCCCCBBBB@@=@ABB@BBDBCBBB?A?A;;8<DBBBCCB?BBBCBD???<??<<?;;8;38882<BBBB3BB??@@@@@AAA6;7;;;;=D>?>BCCAC@AABBB?B>BC>C?@=?@?CCCDABACBBBBBBBBBBB<A@@A=AA==><A<@@<@:>ABCA
@ATNG8:04519:03291
GATGGTAGCGAGCGAGTGTGTATACCAGAAGATCAGGAACTCTAGAAGAATTCAGATTTTTAACACGAGAGTAAACGTAAAAAGAAGGTTTTACAAGACTCACGTTAACAATATTGCAGCAGTACGCACACAATCGAAGCGCAGTAAGGATGGCTAGTGTAACTAGCAAGAATACCACGAAAGCAAGAAAAAGAAGTACGCTATTAACTATTAACGTACCTGTCTCTTCCGAAACGAATGAGTACGTGTGCGACGTGTCTCCTACCATCGAATGAGGTTAGTCT
+
88::;AA>@>99449;<<=BBB;::@C@CA@C@@?A>@<BB@@?BC>AA6:37@?ABCCC1CABCCCCCCCCFI?B@@@EHE5BC?B@CCC;BDC?CBCCB@@00,0,0B?AAF@BCC?@@CBBCCCCCDDDACBBB@C@@@BBBB>B?B;<8;BBBCBBBGCBBBAA=:93:@@3::?==5?==9==???1=C?A@AA???AA;?;?A@@:;5;;BBA@BBBA@@C>A>@@@8?:;5;;9@ABCCDB@?@BBBCBBBBBB?BBB?AAABBAB@@@;=8=B;;;
@ATNG8:04519:03297
GATGGTAGCACGAGTCACTCATATCCAGAAGATCAGGAACTCTAGAAGAATTCAGATTTTTAACACGAGAGTAAACGTAAAAAGAAGGTTTTACAAGACTCACGTTAACAATATTGCAGCAGTACGCACACAATCGAAGCGCAGTAAGGATGGCTAGTGTAACTAGCAAGAATACCACGAAAGCAAGAAAAAGAAGTACGCTATTAACTATTAACGTACCTGTCTCTTCCGAAACGAATGAGTACGAGAGTCAGAGCAGAGTTACCATCGAATGAGGTTAGTCT
+
;<=>@DDDC@A@BBBBBBCCCBBBF<CCC?CCCDBA?B@DCC;;:B?AA>B@AAA@@@@@0@>ABBA@@DDCBC>?@ABHME5BA=A<@@@3ABC@DGHDBBB;;7;=AC?CCB>@@AABCBBBDBCBBBBC@CBBB?BBBBDCBB@B?B:::;CDCECCC@BBBABA?CC?999?BBCCC>BA@<99999(:A?BAAABAB@@<@<@@<=3808>A@@>@BCAAAC@B=?@B>CED?BBBBBCCCCCAABBBBAAA@@>>>?BB@B@@@?9><78189=ABBB
@ATNG8:04527:03272
GATGGTAGGCGACATACATACGCGCCAGAAGATCAGGAACTCTAGAAGAATTCAGATTTTTAACACGAGAGTAAACGTAAAAAGAAGGTTTTACAAGACTCACGTTAACAATATTGCAGCAGTACGCACACAATCGAAGCGCAGTAAGGATGGCTAGTGTAACTAGCAAGAATACCACGAAAGCAAGAAAAAGAAGTACGCTATTAACTATTAACGTACCTGTCTCTTCCGAAACGAATGAGTACTATGTAGAGCTCTATACTACCATCGAATGAGGTTAGTCT
+
::8::;::7<966><<;;A<;?@BB?BAB?ABDD::6;5;;AA@@B?CCAF@BCAA@@@@*;5;B@BACCCCCC=B99:BBB1BC>C5;;;*9@@==BBBA@A;<7<=@B@CDD@BBB?@@BBBDBDDDCCC@BBCB@CDCBBBA@=C?;;;>BAABCBCB?BGCEDC@@@=?BA:==:::,987:??ABB1@C=@=>>?>DCC<?<>B@@<@>A?CCC?BBBBBCB>A>;;;0;??;@>>ABBB999????A@AAAACCCBB?@:>>??@=;A@B@CAB@@@@
@ATNG8:04528:03294
GATGGTAGCACACGAGATCTCATCGTACTCATTCGTTTCGGAAGAGACAGGTACGTTAATAGTTAATAGCGTACTTCTTTTTCTTGCTTTCGTGGTATTCTTGCTAGTTACACTAGCCATCCTTACTGCGCTTCGATTGTGTGCGTACTGCTGCAATATTTTAACGTGAGTCTTGTAAAACCTTCTTTTTACGTTTACTCTCGTGTTAAAAATCTGAATTCTTCTAGAGTTCCTGATCTTCTGGGTCTCTCTCTCACGCACTACCATCGAATGAGGTTAGTCT
+
:?:;<>DIBBBB@@A@AAHCIGCCCBBCBBBC@CCCD?BB?C>ABAHDCCACBCCC@D@BBBB@D@BBBBBCBBC?BB@??1?@;@99:,3=?A?CBC@CB?A?@@9929<=>>@AA?BAD=D;@@>>===>;>>?B6;:===>===??@@889=7:::;;/;:A@>?>?CDCACCFEC;C9;9;ABAC2DDAAA=@CCCBBC@;;9;CBC3C;;;B?B?BC?CCEE:9:?BACCCB?><?@@D<AAAA888?===BB>>;;;=8==<=?=878;:=:;;;;;
@ATNG8:04529:03267
GATGGTAGCTCGCTGATGATATCTCCAGAAGATCAGGAACTCTAGAAGAATTCAGATTTTTAACACGAGAGTAAACGTAAAAAGAAGGTTTTACTAGACTCACGTTAACAATATTGCAGCAGTACGCACACAATCGAAGCGCAGTAAGGATGGCTAGTGTAACTAGCAAGAATACCACGAAAGCAAGAAAAAGAAGTACGCTATTAACTATTAACGTACCTGTCTCTTCCGAAACGAATGAGTACGAGAGAGCACACGTGTCTACCATCGAATGATGTTAGTCT
+
@@@=@B@@?CAABCCCEECCBBBCD?CCC@B@@B::6;>ACCCDDD@BB?B?BBBBACCC2D>BBBABBBBBBB=BBBBBBB1A?:@4;;;6;CBCCDCDCCA;96;=BD@ABB=<<CCCCCDCEGFBBBBB?BCBB?BBBBBBBB?B?B??=@CAA@DBB@BBA@@?;=>8???9=@:::,877888889(7?;>8::BCEAB8<8;@AD;>;>?BCC@CCBBBCC@C?CDD>A::6:AAABACCCCABBBBBBBBBBBBBBBB?BCA=<<>AA>><:?B;:;
@ATNG8:04487:03322
GATGGTAGTGTGTCTCTGAGAGTAGTACTCATTCGTTTCGGAAGAGACAGGTACGTTAATAGTTAATAGCGTACTTCTTTTTCTTGCTTTCGTGGTATTCTTGCTAGTTACACTAGCCATCTTACTGCGCTTCGATTGTGTGCGTACTGCTGCAATATTGTTAACGTGAGTCTTGTAAAACCTTCTTTTTACGTTTACTCTCGTGTTAAAAATCTGAATTCTTCTAGAGTTCCTGATCTTCTGGATAGCGACGCGATATACTACCATCGAATGAGGTTAGTCT
+
ACBB@BBBCC@@ACCCBCCBBB;;;CCCCD@@>@?@C>CC@D@BBBCCBB@BBBBCAC@CDDD@D?BBBCDCEIEACDCDC1CC@CBCC=B::;?BBC@BC:;;BDCC@CCDCCCCC@BBCC@CHCCBABFBCCCD?CCCCAAAAA@@CAA@BG=A;;:;B@C@BABBBBCBA?@CCCE;CAC?AA@@@0@BABC>CBBBCBBAAA5;;;;*;@@<<7;?BC?DCBBCCC@B@BCCBCC?CBC@CCECCAAACA@@@@@@BCBB>CCCCC>?AAB>B?ACB<;
@ATNG8:04487:03349
GATGGTAGTGTCAGTGCGCGTCGTCCAGAAGATCAGGAACTCTAGAAGAATTCAGATTTTTAACACGAGAGTAAACGTAAAAAGAAGGTTTTACAAGACTCACGTTAACAATATTGCAGCAGTACGCACACAATCGAAGCGCAGTAAGGATGGCTATGTAACTAGCAAGAATACCACGATAGCAAGAAAAAGAAGTACGCTATTAACTATTAACGTACCTGTCTCTTCCGAAACGAATGAGTACGTGTGACGTACGTGAGCTACCATCGAATGAGGTTAGTCT
+
AADC@BBDBBCC@AADHCCAAADCC@;;<@BC;;;D?A?@CDBABC?BB6:6:??ABCBB2B?BCBBAABBBBD=AABBBAC3AA=A=@@A;BCCBDCCCBBCA@=@@BB?BBB@CCBBBCCCCCCDBCBCC?CB:99:CB@ABAA?B@CBB?BCCCDCB?BBBBAA>AB?ABA<>?99999BB?BBBBB2>><@@@BBCDDD@C@CCFF?B?AABBA?BBAAABB;?:??=5>::4:??@BBBAAABBAAABBBCCB???CCD@B999@=??>?;>?C@>>>
@ATNG8:04494:03303
GATGGTAGGCACTGCGCACACATCCCAGAAGATCAGGAACTCTAGAAGAATTCAGATTTTTAACACGAGAGTAAACGTAAAAAGAAGGTTTTACAAGACTCACGTTAACAATATTGCAGCATTACGCACACAATCGAAGCGCAGTAAGGATGGCTAGTGTAACTAGCAAGAATACCACGAAAGCAAGAAAAAGAAGTACGCTATTAACTATTAACGTACCTGTCTCTTCCGAAACGAATGAGTACTGTATCTATGTGTGCGCTACCATCGAATGAGGTTAGTCT
+
:;9:;A=@:A@<554;55:9:55;<)55<.59>;;;:A=BCDCEDE?BC@D@BBBAAAAB2B@BBCBCBBB?AB=A@AC???+=B?B<CCC9DCCACCCCCBC;;7;<@A=ABB?CCBBBAA@ABABBCB;;6;BBA?CCBCCBAC?A=AAA>AABBBBBC?BBBBCD?AA?ABB?BCAAA=AA@?ABABB3@A=BABBC??@B?B@BBCD@D?BBBAA>????:99?C?ABB=ACC?AAAB:::BBBB???BBBBBDCCBBBBB>@@BBB?@@?C>A=AB???
@ATNG8:04502:03321
GATGGTAGTATCTGCACACTCTGTCCAGAAGATCAGGAACTCTAGAAGAATTCAGATTTTTAACACGAGAGTAAACGTAAAAAAGAAGGTTTTACAAGACTCACGTTAACAATATTGCAGCAGTACGCACACAATCGAAGCGCAGTAAGGATGGCTAGTGTAACTAGCAAGAATACCACGAAAGCAAGAAAAAGAAGTACGCTATTAACTATTAACGTACCTGTCTCTTCCTAAACGAATGAGTACACACTCTCATATGACACTACCATCGAATGAGGTTAGTCT
+
C@@?9==@BAAA<<==<<655999949<<.699:957>5:>=///71//)/5:/333333$317<888<==BDC8>>99::;:#94.4399;0;<=9666;>=<<=:=<C>;CCD@CCCABBBBBBCCCCDCC?A;;;?BBBC@@@A=B>B@@=@@BBBCED@AAABBC@BE@AAA<=>BBD=BBB?CBBBB3CE>AABABB??<17169;;)/+/6<@@<@@00000;A@BBB>BAA>AAAAAA?????BAAABABABBBBACCCACBBBC@BBBB?B>ABBB;
@ATNG8:04505:03322
GATGGTAGCATCATGCATATCTCACCAGAAGATCAGGAACTCTAGAAGAATTCAGATTTTTAACACGAGAGTAAACGTAAAAAGAAGGTTTTACAAGACTCACGTTAACTATATTGCAGCAGTACGCACACAATCGAAGCGCAGTAAGGATGGCTAGTGTAACTAGCAAGAATACCACGAAAGCAAGAAAAAAGAAGTACGCTATTAACTATTAACGTACCTGTCTCTTCCGAAACGATGAGTACTGCGTCTCACTCTCGCCTACCATCGAATGAGGTTAGTCT
+
CCCB?CBCBBCCCBBBDBBBBBDCC@DBB?CCCBBB@B@CCECCAA>BG>A=@??999::(349AABBB>>>CC>87;BEEE5CC@C?BCC:CDC@CCCCDDDBB@B@CCBBA@>ACCBCBBBBBCECAA@B?A888@BBCBBB?><??A@A>ABDBBBBB@BBBAA>;>>=@??8;<>?A;>;:4888888%/;76///;;?@@<@=AA>>;><@@CCC@C@@@BCC@A@A@@9@00000@ABBBBBABBB@@BBBBCBC?BBB?BBCBB=@A@CAC@DDA@A
@ATNG8:04508:03326
GATGGTAGCGCACACATAGATACAGTACTCATTCTTTCGGAAGAGACAGGTACGTTAATAGTTAATAGCGTACTTCTTTTTCTTGCTTTCGTGGTATTCTTGCTAGTTACACTAGCCATCCTTACTGCGCTTCGATTGTGTGCGTACTGCTGCAATATTGTTAACGCGAGTCTTGTAAAACCTTCTTTTTACGTTTACTCTCGTGTTAAAAATCTGAATTCTTCTGGAGTTCCTGATCTTCTGGAGATACACATGATACTCTACCATCGAATGAGGTTAGTCT
+
AAAA?BBBBBCBBBCDDECCCCCCCCAAABBA>;:;7;D@H@BBAABDC@CBCBB@B@CCCC?B>@@@BBBB?>;===8=)@?;>988(7998<BBB?BC>ABBCBB?B@>?AA@@:@@C9>9=>>>>=;;<AA?>9?AAA=<=@?AAAAAAAA<:;;<>><><BDAA@@@@@<@@BBC;C7:5;=<<<.;C<==7=@@>>>A>>>5;;;;.9@@@E=B<8838;;<988=C7;;B@@@7;;?;==>BBAAA==>CCCCCCCCC@A>???:899?:?<AA@AA
@ATNG8:04515:03334
GATGGTAGCGCACACATAGATACAGTACTCATTCGTTTCGGAAGAGACAGGTACGTTAATAGTTAATAGCGTACTTCTTTTTCTTGCTTTCGTGGTATTCTTGCTAGTTACACTAGCCATCCTTACTGCGCTTCGATTGTGTGCGTACTGCTGCAATATTGTTAACGTGAGTCTTGTAAAACCTTCTTTTTACGTTTACTCTCGTGTTAAAAATCTGAATTCTTCTAGAGTTCCTGATCTTCTGGCTCTCGTAGACTGATACTACCATCGAATGAGGTTAGTCT
+
A;;69>?DBCBCCBBCCDCCCCBABA;66>?@=@A@D=BB@B?A@ABCCC@BCB;;66:BB=B@D@BBDCCCCBB@@@@@?,?@699@C9@:@@;@;@;=C7;;;CBCFCCEHCCCB@DBB?B@BBBCBCAA?ABBB@BBBBCBAA@BBBCBBBCACBB@BB?B@BBBAA@CCC>BBBBB7A=A=;;;;;*;ACCF>BBBBBBA@AB=@A@A,AAABB?B?BC@BCCDCDD@DACCCBBC?BBA>BBAABCCCCCCCCDCCCCAA=@@@@B@ABBB?B=AACBB
@ATNG8:04520:03310
GATGGTAGGCGTGTGAGAGTCTGCCCAGAAGATCAGGAACTCTAGAAGAATTCAGATTTTTAACACGAGAGTAAACGTAAAAAGAAGGCTTTACAAGACTCACGTTAACAATATTGCAGCAGTACTCACACAGTCGAAGCGCAGTAAGGATGGCTAGGTGTAACTAGCAAGAATACCACGAAGCAAGAAAAAGAAGTACGCTATTAACTATTAACGTACCTGTCTCTTCCGAAACGATGAGTAACTCGTCTCACTGCTCGCCTACCATCGAATGAGGTTAGTCT
+
8894.4/0+/0///<;BBD;5555506>=:CC<<;B5;599?>9953:95:8>?=:::::'9.3<<999:997717788;99'33,33777(33;6<===<>@//(/(/-(---(./3357888999<<===AA;;;;??BAAA88188:9956---*-99=9:>867A=AA:;;A;>><>16//)/////(//(7;<>@A???;?:>>>>:?=?;;;=;>888>AA=B<===4;;;==<;9858A@A=<<>;:5557779)/.6.33668(/..5273777::
@ATNG8:04522:03337
GATGGTAGCACACGAGATCTCATCGTACTCATTCGTTTCGGAAGAGACAGTTACGTTAATAGTTAATAGCGTACTTCTTTTTCTTGCTTTCGTGGTATTCTTGCTAGTTACACTAGCCATCCTTACTGCGCTTCGATTGTGTGCGTACTGCTGCAATATTGTTAACGTGAGTCTTGTAAAACCTTCTTTTTACGTTTACTCTCGTGTTAAAAATCTGAATTCTTCTAGAGTTCCTGATCTTCTGGCGCTCTGTCACGTCTGCTACCATCGAATGAGGTTAGTCT
+
8?@<9=@BBA@@;;:@AAACB@<<<<;;;=9;1:BC>9BB?B?BCCCG@@@@BBBBAC@AACC9B?B??AFBBAA8???>?)?A<AACD>CFBB=??@;?A>?>?@:949@AABBBB@CAA;A<@=<::8885;DDD=>>?A>>>=>>?A?>8891///7<<9=9AB@@@@@@A588?DE;D;>:=>CCB/?@BBD688@===??@A=@@@@,=///=9=9@@=>?>B???<?7;;??>>:?>>9>>;;;???BB@???@ABA@@7;;A;;5;=;;5;;@CDDB
@ATNG8:04523:03334
GATGGTAGCGAGCGAGTGTGTATACCAGAAGATCAGGAACTCTAGAAGAATTCAGATTTTTAACACGAGAGTAAACGTAAAAAAGAGGGTTTTACAAGACTCACGTTAACAATATTGCAGCAGTACGCACACAATCGAAGCGCAGTAAGGATGGCTAGTGTAACTAGCAAGAATACCACGAAGCAAGAAAAAGAAGTACGCTATTAACTATTAACGTACCTGTCTCTTCCGAAACGATGAGTACGTGTGCGACGTGTCTCCTACCATCGAATGAGGTTAAGTCT
+
:5448=595;<::;<<<>=CB;:66:<<=<<<:444.4.4>>>>=C=?A4:199:9;9;;*959?=;=B@669@6>>::9:9:#5;;;2=>>166>9=>;;;;;99.9=??;?>>3:??=@@A@@CBA>@<00)/---3<///:::<8<9<9;16995;>5525<;;9:44849::59/0/)/663/////$376;9::97;77/328;?A6728599D@B:99949./)/9;38///::9344338///66//////684999497777,33.737(.(////
@ATNG8:04523:03338
GATGGTAGATACTCGCTGATACACCCAGAAGATCAGGAACTCTAGAAGAATTCAGATTTTTAACACGAGAGTAAACGTAAAAAGAAGGTTTTACAAGACTCACGTTAACAATATTGCAGCAGTCGCACACAATCGAAGCGCAGTAAGGATGGCTAGTGTAACTAGCAAGAATACCACGAAAGCAAGAAAAAGAAGTACGCTATTAACTATTAACGTACCTGTCTCTTCCGAAACGAATGAGTACACACTCTCATATGACACTACCATCGAATGAGGTTAGTCT
+
;AA>@DCCCCBBBAABCCEDCBBCE>ABB@;:9@@?<@?@AB999B@B@@A?:9997AAB3B@BB=<;:<<9?=6;;;<<<<*;@=A4;;;.;BB?ABBFFDGCC?C?CC@CBB?BBBBBBBDBBBCEIBB?BCCC@CCBBBA@@<@=ACC?BBDBAA@C?CCABBC?BB@AAA=@@9:929AAACACAA/BB?BBBBC>==?;?9?AAA;?=?AECC>AACBABA?C?BBB>BBA?ACBB???AAACAAABBBBBBDCC@@@C?CBCCD@DB:95;9@?B>D
@ATNG8:04530:03334
GATGGTAGCTATACGTATATCTATGTACTCATTCGTTTCGGAAGGGACAGGTACGTTAATAGTTAATAGCGTACTTCTTTTTTTCTTGCTTTTCGTGGTATTCTTGCTAGTTACACTAGCCATCCTTACTGCGCTTCGATTGTGTGCGTACTGCTGCAATATTGTTAACGTGAGTCTTGTAAAAACCTTCTTTTTTACGTTTTACTCTCGTGTTTAAAAAATCTGAATTCTTCTAGAGTTCCTGATCTTCTGGATAGCGACGCGATATACTACCATCGAATGAGGTTAGTCT
+
:::<?BABBB@@@AB=CCCCCCGCCBB@BBCC?AACC<CB?B=AA;@?EC?CB@@@?C:;;CC@B@BCFBAACB@>AAAA@@@#00+/77;708=@CACDC?BB8;;;DAB@BCDCCBCC>AAC?B@BBB@@@@@=ABCB?BBBABBBBB@BBCB>:;<>>><@@<@=AA==>>@>=:://///'/(/(.66666%664444*565....339=/66666%6822228288488885774949999;95;=;2:896888=<<;<888><=<@=@>>=823...26222--.
@ATNG8:04531:03341
GATGGTAGCGCATATCAGCGCAGCCCAGAAGATCAGGAACTCTAGAAGAATTCAGATTTTTAACACGAGAGTAAACGTAAAAAGAAGGTTTTACAAGACTCACGTTAACAATATTGCAGCAGTACGCACACAATCGAAGCGCAGTAAGGATGGCTAGTGTAACTAGCAAGAATACCACGAAAGCAAGAAAAAGAAGTACGCTATTAACTATTAACGTACCTGTCTCTTCCGAAACGAATGAGTACGAGAGTCAGAGCAGGTACCATCGAATGAGGTTAGTCT
+
CDAB@C??@BBCABBCBBCCCCDDD9BBD?DECC999:@CBCBCDC?CC@D>BBB@@@@@1@@CCCCCCCCCCD>D9::@@@1@CAF@CCC9CCJBDBBBBCCBB@B@BC@BCA?BBBCCBABCCCCCBBCC@CCCC@CBBBBBBD?B?BAA>@DGCCAAB@DBBABB@CC?@@?488887)9=?=ABGDD2CC?C999BBAAA<?<?ABB>><>?CHJACBBBBDC?B@DBB=BBB?BBCCDBBBBBAAACCCAAACC?CCB?C@A@B@BBBB?C?BB@@@
@ATNG8:04532:03334
GATGGTAGTAGTACACTAGTCATACCAGAAGATCAGGAACTCTAGAAGAATTCAGATTTTTAACACGAGAGTAAACGTAAAAAGAAGGTTTTACAAGACTCACGTTAACAATATTGCAGCAGTACGCACACAATCGAAGCGCAGTAAGGATGGCTAGTGTAACTAGCAAGAATTCCACGAAAGCAAGAAAAAGAAGTACGCTATTAACTATTAACGTACCTGTCTCTTCCGAAACGAATGAGTACGTGTGACGTACGTGAGCTACCATCGAATGAGGTTAGTCT
+
<:;<>BBB@?@=>==<==BB@BB@A<@@@=ABA@AB?B=CADBA@GAHH?A>@BA@@@@@0@>A@?@?@@?99:/:>A@>?<*<;6;.555&59>9=B9:5<;49458==8=AA69:;:;;9;B@;:;CBCC@BCCD?AAAABABA@EADBC@BBCDCCCB?ABBBBB?BB?B?A?BA???8=>><00000(/;5///.9;78:<A;?AAA=A=B@B::7:BB:::C?B=@@A;B:949A@@@BB999A@@@@@@999A@???@@:@999C?CBBB?B@BDB::
@ATNG8:04486:03359
GATGGTAGCTCTGCTCTGACTCTCGTACTCATTCGTTTCGGAAGAGACAGGTACGTTAATAGTTAATAGCGTACTTCTTTTTCTTGCTTTCGTGGTATTCTTGCTAGTTACACTAGCCATCCTTACTGCGCTTCGATTGTGTGCGTACTGCTGCAATATTGTTAACGTGAGTCTTGTAAAACCTTCTTTTTACGTTTACTCTCGTGTTAAAAATCTGAATTCTTCTAGAGTTCCTGATCTTCTGGGTCTACGCTCGTCGCGCTACCATCGAATGAGGTTAGTCT
+
9;@<8;?@CB=@A@BCBCCCBBBBBBBBCCBD?BBBB>BDAD@BABCCCCACCBDBAD@DCCC?C?CCDCCCCBB;;;9:9*;A=ABCC=ABAA?ACC?CC;;;BEGL?AACCGFBB@BBB@B@DCBBBBBD@CCBC;;:DCBBBBBC@@A@@00+0<<6<A?D@CCBCCAA;;5;;;;;.;>A@<<;;;*;CAAB>BCCCB;=;AB@CCCD5BCBCCAG@BB@AACCDBB@B@BCC@@@8;;CC=BBBBBBBCBCCCB@@??::49@>==;9;;A>A>BCCCC
@ATNG8:04488:03381
GATGGTAGCATCATGCATATCTCACCAGAAGATCAGGAACTCTAGAAGAATTCAGATTTTTAACACGAGAGTAAACGTAAAAAGAAGGTTTTACAAGACTCACGTTAACAATATTGCAGCAGTACGCACACAATCGAAGCGCAGTAAGGATGGCTAGTGTAACTAGCAAGAATACCACGAAAGCAAGAAAAAGAAGTACGCTATTAACTATTAACGTACCTGTCTCTTCCGAAACGAATGAGTACTATGTAGAGCTCTATACTACCATCGAATGAGGTTAGTCT
+
AAAA@@@?BBBCKBCCCCCCBCCBB?BCD@CBBA@A=@=@ABAAAB?AA>A@BBBCCCCC3B?BBBBBBABBC=3;899999$9<39.555&5<=9><<ACCCAB@C@CC@CDD?BACDCCCC:::CDECBC@CBAA?ABA@@A??<@@D@A?ACEDBBBB?BFEBA@=>?9?AA9>=::9,9AA>BCEED3BB?BBAACA>=>1718?>>1818=A?@<?A@@@AA@B@CCC=BAA?ABBBCCDAAACCCCAAA>===@@>==F>B>;;<<AC?><>>@@999
@ATNG8:04489:03387
GATGGTTGAGAGAGCTCTCTCATCGTACTCATTCGTTTCGGAAGAGACAGGTACGTTAATAGTTAATAGCGTACTTCTTTTTCTTGCTTTCGTGGTATTCTTGCTAGTTACACTAGCCATCCTTACTGCGCTTCGATTGTGTGCGTACTGCTGCAATATTGTTAACGTGAGTCTTGTAAAACCTTCTTTTTACGTTTACTCTCGTGTTAAAAATCTGAATTCTTCTAGAGTTCCTGATCTTCTGGTGTCTGATCTGTATCACTACCATCGAATGAGGTTAGTCT
+
BB?:;?7@CCDCCCDCCDCBBBBCB:<;:CBC>ABBB>CF@B@BCCCBBB@BBCDD?C?BBBC?B?AACCCCDA?8?????.<=8@998.9B@A>BA@<@A199?A@A?BBBBB@?@:>=@:><>AB>@@>>9>@@A9==>>>>>>===AA>>>A5;=@;AA;A;@@?AACB>><;;;EE6B;?:>:@@@,==333)--3---79:=<@CCC/A=<=B=B<==:=A>==;:5:8==@@AB7;:A=???::;CCAAA<<>AA@@@A<A@<>>5566=9;7>>888
@ATNG8:04491:03353
GATGGTAGCACACGAGATCTCATCGTACTCATTCGTTTCGGAAGAGACAGGTACGTTAATAGTTAATAGCGTACTTCTTTTTCTTGCTTTCGTGGTATTCTTGCTAGTTACACTAGCCATCCTTACTGCGCTTCGATTGTGTGCGTACTGCTGCAATATTGTTAACGTGAGTCTTGTAAAACCTTCTTTTTACGTTTACTCTCGTGTTAAAAATCTGAATTCTTCTAGAGTTCCTGATCTTCTGGGTGCGCTACAGTCTCTCTACATCGAATGAGGTTAGTCTA
+
@?@C?BBDBBCCBBBCBAAABABBBCCCCCBB?BBBC<BCGJGBBBCCCD@ECC@@=@>@@@B7A>ABBGCBBBC@CBBBB3BC?C?>?8?A@@=AAA>AC<>=BBBB?BBBBBCDC>B?@<@=@@@@@@@@<@A::4:><<778???@ABBBBA;=;;5;?8=:>??<=====,//6<;-<171;@?@@/@@9::2:::///<9:>=ABBB/AA@AA6;5;=8=???@??=A>B>>::>)----)--/::9<<<///=::>A@AA>>>>9:;;=8=;::66--
@ATNG8:04492:03378
GATGGTAGCACACGAGATCTCATCGTACTCATTCGTTTCGGAAGAGACAGGTACGTTAATAGTTAATAGCGTACTTCTTTTTCTTGCTTTCGTGGTATTCTTGCTAGTTACACTAGCCATCCTTACTGCGCTTCGATTGTGTGCGTACTGCTGCAATATTGTTAACGTGAGTCTTGTAAAACCTTCTTTTTACGTTTACTCTCGTGTTAAAAATCTGAATTCTTCTAGAGTTCCTGATCTTCTGGGTCTACGCTCGTCGCGCTACCATCGAATGAGGTTAGTCT
+
:A?<055<;<?B9;566;BAACCDCDCBBAAA@CFIC<BB>B>BBBBCBB@CCCBB>A>ACA=;>;>C?>>BB<<6>::::+?=8BBBD>BBBA?A9:89A>ABBBFD>C?@@BBBB@@>>;>=@@@@@>>>=>>=B<?>=>AAAAACBBA@@@A5;;;5;>9>;>@@AB???B=888AA5A<><>@AAA/AAAAA-888::79///)////'//66>:>;AD=999///=9=9@BAA>=:=>>?8??@?@@??>>>>?9=666;499669167<=9=17;B>>
@ATNG8:04493:03364
GATGGTAGCGCATATCAGCGCAGCCCAGAAGATCAGGAACTCTAGAAGAAATTCAGATTTTTAACACGAGAGTAAACGTAAAAGAAGGTTTTACAAGTACTCACGTTAACAATATTGCAGCAGTACGCACACAATCGAAGCGCAGGTAAGGATGGCTAGTGTAACTAGCAAGTAATACCACGAAAGCAAGAAAAAGAAGTACGCTATTAACTATTAACGTACCTGTCTCTTCCGAAAACGAATGAGTAACGATGAGAGAAGCTCTCTCTACCATCGAATGAGGTTAGTCT
+
88==:>@BC>=<<<<666655>555)555.5>555<.5.5<=<;:<6333(3-3:494999(9.55<666>>><<177//00)//)/4788-88<8///::::=??7;7;<>=9924438944:4545;=6667;:772/0/7//)/4.57=5616<<;;;<<7<<<///5///6///59888818:=8=====+==7;473A?>?=,/)/8;7(/)/500/7<@;;;<:3934444&444.9@>9/0)/99666////(/9;=??888=>8==>>@5:565/6/5////
@ATNG8:04495:03377
GATGGTAGCACGAGTCACTCATATCCAGAAGATCAGGAACTCTAGAAGAATTCAGATTTTTAACACGAGAGTAAACGTAAAAAGAAGGTTTTACAAGACTCACGTTAACAATATTGCAGCAGTACGCACACAATCGAAGCGCAGTAAGGATGGCTAGTGTAACTAGCAAGAATACCACGAAAGCAAGAAAAAGAAGTACGCTATTAACTATTAACGTACCTGTCTCTTCCGAAACGAATGAGTACAGAGAGTACGATATGTCTACCATCGAATGAGGTTAGTCT
+
55<>:==BBCC>?CCCCCHIBBBBC@BBB@BBBC<;9;?CCCBBBL@CC?B>@?@;;;;;)9<BBCAAACBBAA9==<:999$4;6;.55505<A9>?<A@BB;?>??BC@CBA>AAAABCCCECBBBCBBB?CCCD<@?ACBBBB?C@CAB?BCCFCCBC?AAABBB?BB@BAB>AACCC=BBB>AABBB3AC?979;CBBAB;A;??AB:>:=ACBA>ACCBBCB?B?ABA<ABC?BBBBBBBBBCAAACDA@@BBBC@@<>A=BAA?@<?>>><?=BC===
@ATNG8:04500:03362
GATGGTAGAGAGAGCTCTCTCATCGTACTCATTCGTTTCGGAAGAGACAGGTACGTTAATAGTTAATAGCGTACTTCTTTTTCTTGCTTTCGTGGTATTCTTGCTAGTTACACTAGCCATCCTTACTGCGCTTCGATTGTGTGCGTACTGCTGCAATATTTTAACGTGAGTCTTGTAAAACCTTCTTTTTACGTTTACTCTCGTGTTAAAAATCTGAATTCTTCTAGAGTTCCTGATCTTCTGGGCTGCGCTGATATGCGCTACCATCGAATGAGGTTAGTCT
+
@@9546==CD@AACC;99CBCDGCCBBBBCBB?BDDF>CD?D@BBBCCBD?BBECC?A>ABBC?C?ACCBCBB?A8@@:>:+?;7BBBB>BBBA<?>A=?A=8:78;>6<>A@A>@@<@AB<B;AAE>=988<???B<>>=AB>=>>????>>>B=???DE6@<>>>@BBGGGACAAAA9@@D?;;;;;*;@:;::;BCDBBCAAA>AAAA0@@??C?C?BB?AAA@AAA?B@BBBBBB:::==7=///>===AA@>>>????@=?????<@>>><A<@A::9
@ATNG8:04500:03363
GATGGTAGACATATCGTACTCTCTGTACTCATTCGTTTCGGAAGAGACAGGTACGTTAATAGTTAATAGCGTACTTCTTTTTCTTGCTTTCGTGGTATTCTTGCTAGTTACACTAGCCATCCTTACTGCGCCTCGATTGTGTGCGTACTGCTGCAATATTGTTAACGTGAGTCTTGTAAAACCTTCTTTTTACGTTTACTCTCGTTGTTAAAAATCTGAATCTTCTAGAGTTCCTGATCTTCTGGGTCTACGCTCGTCGCGCTTACCATCGAATGAGGTTAGTCT
+
9:4439445:<<<>>><<>=<;;;::99999=3>;;:0985<7@<===>C8??AAD?B?BBBB>A>ABBA?@A89337999'7;,85//'//0/3899537037>:::499;:;:9@:;AA9>:=;>565639998:<?888///567977859955559@@<A<@@>==887=8<<AAA5A<A:??DDD/==:=@6777///::5:A5;;;;+;=::<-//86=>===9:5:8???A??7:;>@9>?<:///777:==:96717<7<:99>8::<<13-39933
@ATNG8:04501:03359
GATGGTAGCACTGCATATCTCACCAGATGATCAGGAACTCTAGAAGAATTCAGATTTTTAACACGAGAGTAAACGTAAAAAGAAGGTTTTACAAGACTCACGTTAACAATATTGCAGCAGTACGCACACAATCGAAGCGCAGTAAGGATGGCTAGTGTAACTAGCAAGAATACCACGAAAAGCAAGAAAAAAGAAGTACGCTATTAACTATTAACGTACCTGTCTCTTCCGAAACGAAATGAGTACGATGAGAGAGCTCTCTCTACCATCGAATGAGGTTAGTCT
+
=A;926>>BCCBBCCCBBBCBBC?AAAB@>@A;;49?CCCCBBB@BB?B?@@@@@CCC3B?BBBBBBBCDCC<@A@AAAA09;5:2:;:7;BCADCFCBBB;;9;@CC@CCD=@@CCBBBCCCCCCBBBC@D@AA@BBBBAAAA@D@BBB@DBAABBBB?BCCA::69948AA077@???5>==@BBFEKE)?>?B?>@CA>>@-/-/88:+/,/A@A@@DB;;:AA=@;?==6<999*9>?ACCCCCBBBBBBB@==>;;;;;?@=B;;;@<>>8818189:::
@ATNG8:04502:03360
GATGGTAGCTCTGCTCTGACTCTCGTACTCATTCGTTTCGGAAGAGACAGGTACGTTAATAGTTAATAGCGTAACTTCTTTTTCTTTGCTTTCGTGGTATTCTTGCTAGTTACACTAGCCATCCTTACTGCGCTTCGATTGTGTGCGTACTGCTGCAATATTGTTAACGTGAGTCTTGTAAAACCTTCTTTTTACGTTTACTCTCGTGTTAAAAATCTGAATTCTTCTAGAGTTCCTGATCTTCTGGATATGAGTGACTCGTGCTACCATCGAATGAGGTTAGTCT
+
:9;58;==@955=A@@BBCCFCBBBBBBBC;:6;?@A<BB@B@BBCBAA@>:;6A;7;:CC>><CABA@;<65.5;499:::(444)499;2<<55.55/*/;)//;;<@;@CB>BCCC?BBB?C?BCCA;;;C>ABBB?BBDFDC;;;BBBAACCC@BA@=@@?B>AAB@@AB@A<AAA@@3@=A=;;;;;*;;CCD:;;;:BA==99.5555$4;;9;7;8>>9<A@:;9@4949@BBBC>AALACBBBBCCCCBCBBB<;;;BB@@@@BC???@=3939@BA@
@ATNG8:04502:03382
GATGGTAGTATCTGCACACTCTGTCCAGAAGATCAGGAACTCTAGAAGAATTCAGATTTTTAACACGAGAGTAAACGTAAAAAGAAGGTTTACAAGACTCACGTTAACAATATTGCAGCAGTACGCACACAATCGAAGCGCAGTAAGGATGGCTAGTGTAACTAGCAAGAATACCACGAAAGCAAGAAAAAGAAGTACGCTATTAACTATTAACGTACCTGTCTCTTCCGAACGAATGAGTACACACTCTCATATGACACTACCATCGAATGAGGTTAGTCT
+
55561<9ACAAA;;=>CC>A:<7//)///)/;9=>B?@8=??:<<B7<<9<8<;:::===)8288888:8---8/-------$//)5.55)59<7>>666?>>C?B?A@>@BC@CBCCH;==CCCBBDBBB=?@?A<AABA@@?A;=9@00*000/<;<=9=:>?BC@BB?B@?<?:::;3:886;>??@/==8773:;8857.6/5::;;A:==BBB<@@@@@AB?@>BB999C?BBBBCDCABBBB@>>>>=:>>?>?>==>BB==B;>=3717-344:9
@ATNG8:04502:03396
GATGTAGAGAGACTGTAGCGCACCCAGAAGATCAGGAACTCTAGAAGAATTCAGATTTTTAACACGAGAGTAAAACGTAAAAAGAAGGTTTTACAAGTCTCACGTTAACAATATTGCAGCAGTACGCACACAATCGAAGCGCAGTAAGGATGGCTAGTGTAACTAGCAAGAATACCACGAAAGCAAGAAAAAGAAGTACGCTATTAACTATTAACGTACCTGTCTCTTACCGAAACGAATGAGTACTATTTAGAGCTCTATACTACCATCGAATGAGGTTAGTCT
+
<<<===>====:5565<<>666>?6<A=?BAA;;;=A?ABBBDBC?AB@AA??333:::):5==9<73373337&73//777'//)/)///&/7A9>>?=<=<>@=@?AB<@@A<@@AACCCAAABBBAB;;5<<;;=@CCBCBBB=A7;;;49>><@A:><>CCB?A<8937>86<:::;(333.3;==?+;;78777A>5554<078>>6;697??==??900>>,00:@=>7;;:7;9:::99<777(7;;<=@:BBBBB><>:>;;<<8<<>=8<6:<888
@ATNG8:04509:03399
GATGGTAGTATATCGCGTCGCTATCCAGAAGATCAGGAACTCTAGAAGAATTCAGATTTTTAACACGAGAGTAAACGTAAAAAGAAGGTTTTACAAGACTCACGTTAACAATATTGCAGCAGTACGCACACAATCGAAGCGCAGTAAGGATGGCTAGTGTAACTAGCAAGAATTCCACGAAAGCAAGAAAAAGAAGTACGCTATTAACTATTAACGTACCTGTCTCTTCCGAAACGAATGAGTACACACTCTCATATGACACTACCATCGAATGAGGTTAGTCT
+
55<=9=BCBCCCAAACBBBEBBBBE@CCB@CCB:;9<A;?BB6:6=<?B@C@@@?>>@@@0A<??=BABBA>?>6<;;;9:9'9?;?2999&5A<=ACBBDCCBB@B?BD@DCC=AACACCBBECCDBBBBC?CCCC>AAA@BBBB?C@CAA=AABCDCCC?BBBBBB?BD?C?B?BCBBB=BBA>BBBCB3BB?A?>?A=>;B7:5:=?A6:7:ADAA>AC@?@BB@CACCC=CBB?BBBBCCBBBCCBBBCA<==BBBBBBBC?C@AAC?CBAA?B?BAAAA
@ATNG8:04510:03377
GATGGTAGCACACGAGATCTCATCGTACTCATTCGTTTCGGAAGAGACAGGTACGTTAATAGTTAATAGCGTACTTCTTTTTCTTGCTTTCGTGGTATTCTTGCTAGTTACACTAGCCATCCTTACTGCGCTTCGATTGTGTGCGTACTGCTGCAATATTGTTAACGTGAGTCTTGTAAAACCTTCTTTTTACGTTTACTCTCGTGTTAAAAATCTGAATTCTTCTAGAGTTCCTGATCTTCTGGGTCTACGCTCGTCGCGCTACCATCGAATGAGGTTAGTCT
+
:::=?BBCBBBCBBABBBBBBB;;@@;;;@>@9AAAB<@D@C<:99@=AA>ABCBC@B?CCCD?C?BBBCBCCBC?BBBBB3BB=ABDD>BBBC?BCC?CC<?>@A??<?BBCBBBB?AAB;@<>=<<<;:;<?AAA8<;>A>>>??BBBB>8885;:;8;;5;<>>>?>>>??7;;ADE;C;>5;;<<<*<====4=;;;;?>>>>46666)6///<9=9AA=A@@@@??=?=@@===@:>===5=@@?>??;;;;;====>>>=???BC<9:9@//-/=@<<
@ATNG8:04512:03375
GATGGTAGGCGACATACATACGCGCCAGAAGATCAGGAACTCTAGAAGAATTCAGATTTTTAACACGAGAGTAAACGTAAAAAGAAGGTTTTACAAGACTCACGTTAACAATATTGCAGCAGTACGCACACAATCGAAGCGCAGTAAGGATGGCTAGTGTAACTAGCAAGAATACCACGAATGCAAGAAAAAGAAGTACGCTATTAACTATTAACGTACCTGTCTCTTCCGAAACGAATGAGTACGATGAGATCTCGTGTGCTACCATCGAATGAGGTTAGTCT
+
999:<AAA;ACCCCBBCCCCCBBEE@ECDACBBB;;5;<@A@@CCC?CC@C@DBBBBCBB5BACCBCBEDDBBB8??::::9*;A>A5;;;-;CC@BAAACCCDD@C@BB?BBB?CC>>?AABCDCCCCCCC@CCBB?BCCCBBBC?C?C@@<@BBBCBBC@CCDDBB>BB?BCC>?@BB@=>=B>BBCBC1BB>B===CCCBA==:@@A@8=8;????;?A@A@BB?B@BBB>CCC@BBBBBCCCA?AADDBBA@?==/0/;;>6=AA@@<@CCB@B?BBBBB
@ATNG8:04520:03354
GATGGTAGCGCGACGAGCGTAGACCCAGAGATCAGGAACTCTAGAAGAATTCAGATTTTTAACACGAGAGTAAACGTAAAAAGAAGTTTTTACAAGACTCACGTTAACAATATTGCAGCAGTACGCACACAATCGAAGCGCAGTAAGGATGGCTAGTGTAACTAGCAAGAATACCACGAAAGCAAGAAAAAGAAGTACGCTATTAACTATTAAACGTACCTGTCTCTTCCGAAACGAATGAGTACGATGAGAGAGCTCTCTCTACCATCGAATGAGGTTAGTCT
+
AAA=9A<<@?A;59;;<B?>=A95505@B@BEEBB?A?BBBBCBBA??=?=@AA@@A@A.@>BAAABB@???@8>>@@@AA0>C@CCCCC5CCC?CBCBBBA;;5<=@@=@BC?@AA?CCCAABCCCA@@@>AAAB=A@@?AA::4;=A@@<@C@@@CCC@CBBBBB???;??B>ABBBC>998<89999(7<8>;B@>=<8:*/)/.89(..).:@@A@CBCCBB@<>;999.7893999???@B@989>>>?=9::====;881799:A<=<=>1818A@AA
@ATNG8:04528:03392
GATGGTAGGAGACACGTCGCACACGTCTCATTCGTTTCGGAAGAGACAGGTACGTTAATAGTTAATAGCGTACTTCTTTTTCTTGCTTTCGTGGTATTCTTGCTAGTTACACTAGCCATCCTTACTGCGCTTCGATTGTGTGCGTACTGCTGCAATATTGTTAACGTGAGTCTTGTAAAACCTTCTTTTTACGTTTACTCTCGTGTTAAAAATCTGAATTCTTCTAGAGTTCCTGATCTTCTGGTGTCGTCTATCATGTACTACCATCGAATGAGGTTAGTCT
+
ECED@DBB?CCCCCCCBBBCCCCDBBBBCBB>@BBB=BB@EACBBDDBB?BBBBC?C?CCBB?A>AAAABBBBB>@@???1@B@BBBC;BBBB>B?=:=C=779DCC?AACCCBA>9>??9>9><<<>;;;;??A?;???=::;>>AAAA????>???<AA=A9>;9<AAAAC;?>>AA2@:@9>>AAA.AA988.755///=88>;@DDC/AAAAB=B=>><>===<<9497:<=@??;@@F=::;AA@=<=@DDA>>>AAAA:AA<>>;A=>><A<@@?>9
@ATNG8:04496:03440
GATGGTAGTCTCAGATAGTCTATAGTACTCATTCGTTTCGGAAGAGACAGGTACGTTAATAGTTAATAGCGTACTTCTTTTTCTTGCTTTCGTGGTATTCTTGCTAGTTACACTAGCCATCCTTACTGCGCTTCGATTGTGTGCGTACTGCTTGCAATATTGTTAACGTGAGTCTTGTAAAACCTTCTTTTTACGTTTACTCTCGTGTTAAAAATCTGAATTCTTCTAGAGTTCCTGATCTTCTGGAGATACACATGATACTCTACCATCGAATGAGGTTAGTCT
+
@:96<=>@CCDEDD9:6??><??;;;?;=5558;:;;4;=:>9@@>>9<=,0-96616*.--,(-(--8:8:;>>7;;>>>+>>9;>>A6946616<>7>?9695=:;7;BBBABBC?BBC?B@CBBHIDCC@BBCC@DGCBBBA000<;..+.:>:00067;681844555<=@9666GG2<8;559555$59::<4><=666?@B@9@@@@1BAAAB>@49949:AA@@@<@<@@@@@@=@@C?AA@@@@@@@ABABACBAA::6:@AAB@BBBD:;:;ECCC
@ATNG8:04501:03448
GATGGTAGGTGCACATGAGTGTATCCAGAAGATCAGGAACTCTAGAAGAATTCAGATTTTTAACACGAGAGTAAACGTAAAAAGAAGGTTTTACAAGACTCACGTTAACAATATTGCAGCAGTACGCACACAATCGAAGCGCAGTAAGGATGGCTAGTGTAACTAGCAAGAATACCACGAAAAGCAAGAAAAGAAGTACGCTATTAACTATTAACGTACCTGTCTCTTCCGAAACGAATGAGTACCTCTCAGACGCTCGTCCTACCATCGAATGAGGTTAGTCT
+
<><><>@>:>==<=>==>@BCBA@@=A@@=:99@@B;?=?@?@?BC@BB?B=>>=9:;;;';=BCCCCCB@;;;.:@;;;;;(:@;@4:99&9=939??@@AABB@B?BB99:?<?>>>@BBCCFCCCBBBE@A@@@?BAABBBCC?C?@AA<ABBA@@AB?BBBA@@<00*/;;6;>8999*98>98887(396===@A@><<69777:>4:4:8;;;5;C;:9??7>:>BB=>?;<?BBBBBD?:::DBBAAABAAACH9::B====8818888089=@@@?
@ATNG8:04505:03428
GATGGTAGCACACGAGATCTCATCGTACTCATTCGTTTCGGAAGAGACAGGTACGTTAATAGTTAATAGCGTACTTCTTTTTCTTGCTTTCGTGGTATTCTTGCTAGTTACACTAGCCATCCTTACTGCGCTTCGATTGTGTGCGTACTGCTGCAATATTGTTAACGTGATTCTTGTAAAACCTTCTTTTTACGTTTACTCTCGTGTTAAAATCTGAATTCTTCTAGAGTTCCTGATCTCTGGTGTCTGATCTGTATCACTACCATCGAATGAGGTTAGTCT
+
DCC>?CCCCC;99??>CEHCCBAACBBBBBBB?BBBB:BB=B>BBCCCCC@BBCCC@A?ACDC@B?CCBBCCDCA;88999$7838999.9DAB?BAA?AB587CCCC?BBBABCCD?@>>9@;AA>==A?@<@BBB8::=@888@@@@AB???@<>>><>><@<?>?C@@<>>8;;@AA6A=B<?????/?>;;;*//:///:99>1888)5999A:>:>>:>@?@;;;<><??>>=:::;688///=@<@?A@?@<<=BBB<?:6666///@9@9=<66;
@ATNG8:04506:03446
GATGGTAGATATATGCACGCTCTACCAGAAGATCAGGAACTCTAGAACGAATTCAGATTTTTAACACGAGAGTAAACGTAAAAAGAAGGTTTTACAAGACTCACGTTAACAATATTGCAGCAGTACGCACACAATCGAAGCGCAGTAAGGATGGCTAGTGTAACTAGCAAGAATACCACGAAAAGCAAGAAAAAGAAGTACGCTATTAAACTATTAACGTACCTGGATCTCTTCCGAAACGAATGAGTACACACTCTCATATGACACTACCATCGGAATGAGGTTAGTCT
+
:::<>;;ACDA;;<;;=<655555:7<;=8==<<<=7?;>@:8677+//:6;6/55<;>>?);4933388?@@?;/44?;>>>+54.4.444&4997<==>>@B9:99?CC@AA=;==<<<BBB@@ABBHFKMABBCC=A@@@@B;;5;9=::49@AAB?;?@@>?>;<877139:2773333&333,7;;;;.;>8;8<@@>>>>165(57876;799000800)//7778586:>:.7//)//99;;;<?C@@>:///8//445489863333,33:<<<49035994
@ATNG8:04507:03421
GATGGTAGTATCTGCACACTCTGTCCAGAAGATCAGGAACTCTAGAAGAATTCAGATTTTTAACACGAGAGTAAACGTAAAAAGAAGGTTTACAAGACTCACGTTAACAATATTGCAGCAGTACGCACACAATCGAAGCGCAGTAAGGATGGCTAGTGTAACTAGCAAGAATACCACGAAAGCAAGAAAAAGAAGTACGCTATTAACTATTAACGTACCTGTCTCTTCCGAAACGAATGAGTACTATAGACTATCTGAGACTACCATCGAATGAGGTTAGTCT
+
5668;@AHBBBC@966666>666DE@DIC@CC@@@C8:6;BB;;;C@CB@B?@??AABBC3B?BB?>?@??:9:,:9;;;;:$4;5:.55)5::7<??BEDCCB?C?BC@BCB?BBBABDCCCCCCCCCDC=BBCC>AABBBBBA>C@D@@?ACCDCCA@<@BBBCA?BC?ABB=AABBD=???;?AAAB3AB@B997B>>>@<@<?A<<1617>AAA@BEAAACC?C?DCD>DAA>ABBBBBB>@>BBBAAA=AABBBBBCCC@CBBBB?????3837?BBB
@ATNG8:04511:03417
GATCAGACGTGACATAGCGCCAGAAGATCAGTAACTCTAGAAGAATTCAGATTTTAACACGAGAGTAAACGTAAAAAGAAGGTTTTACAAGACTCACGTTAACAATATTGCAGCAGTACGCACACAATCGAAGCGCAGTAAAGGATGGCTTGTGTAACTAGCAAGAATACCACGAAGCAAGAAAAAGAAGTACGCTATTAACTATTAACGTACCCTGTCTCTTCCGAAACGAATGAGTACGATGAGAGAGCTCTCTCTACCATCGAATGACGGTTAGTCT
+
A?>:A@@BCDEB=BBAAAAB?B;;8;CBDBCBB@CDCAAAB?AA?B?AA@::::+98;<;<?CBAA@>5<899999'776=;A;;-7786;88;====<9=:88188818876>;::A???@A@=>:=BAA;>==>>>888)84::;7;A=A>>>?=@???AB;8818?>4;:9:1777155566(79498999555;5:;?>@?<B=@@>;;;-88>>=;</6/6881///(/88;/76@@A9:;=<==@==>@@@@A@<A@@@A=A7/--270-----
@ATNG8:04511:03447
GATGGTAGCACGAGTCACTCTATCCAGAAGATCAGGAACTCTAGAAGAATTCAGATTTTTAACACGAGAGTAAACGTAAAAAGAAGGTTTTACAAGACTCACGTTAACAATATTGCAGCAGTACGCACACAATCGAAGCGCAGTAAGGATGGCTAGTGTAACTACAAGAATACCACGAAGCAAGAAAAAGAAGTACGCTATTAACTATTAACGTACCTGTCTCTTCCGAAACGAATGAGTAACTGCGTCTCACTCTCGCCTAATCGAATGAGGTTAGTCT
+
<??;7:5:59<<BBCAB;AE<;669==C?B@@@;:2:;???BBBB?BC=?<@@=<=@@@.A?BA@777<8;;;.7733333$33,3,333&222+25556977;9>9>@9?:;7;=A@AAAB;;;=====>;>?FD====9<@////6;;B:=876?@@A=@><<<7;=8<==9;;;;5:<<988888(8808888?<==>;?:>=@A=>9=///6*//9==::374999.737,25575505666=225255:AA;==<==:>@@B<>>>>7;7;AA>8
@ATNG8:04515:03423
GATGGTAGTCTCAGATAGTCTATAGTACTCATTCGTTTCGGAAGAGAACAGGTACGTTTAATAGTTAATAGACGTAACTTCTTTTTGCTTTGCTTTCGTGGTATTTCTTGCTTAGTTACACTAGCCATCCTTACTGCGCTTCGATTGTGTGCGTACTGCTGCAATAATTGTTAACGTGAGTCTTGTAAAACCTTCTTTTTAACGTTTACTCTCGTGTTAAAATCTGATTTCTTCTAGAAGTTCCTGATCTTCTGGATAGCGACGCGATATACTACCATCGAATGAGGTTAGTCT
+
4;558<<<55555;::;<6555955555544:7;>==5;;880----(-56099799:093::::7;6:5555<==5:9.44444$4444(444<0::;?9=666)57)///)/;;4/66<<::<7:998=3>;999;55.55555999555999545///7:3//)/27718)44:4459995:5555&549.55999$5.5=<=4?555555559.555&555599;0;?95////)/7)/)/8:99:065>:@>??BCAAABA<AABBCCCD@EAAAB?CBAA?A@CDDBA
@ATNG8:04515:03436
GATGGTAGTCTCAGATAGTCTATAGTACTCATTCGTTTCGGAAGAGACAGGTACGTTAATAGTTAATAGCTGTACTTCTTTTTCTTGTCTTTCGTGGTATTTCTTGCTAGTTACACTAGCCATCCTTACTGCGCTTCGATTGTGTGCGTACTGCTGCAATATTGTTAACGTGAGTCTTGTAAAACCTTCTTTTTACGTTTACTCTCGTGTTAAAATCTGAATTCTTCTAGAGTTCCTGATCTTCTGGCTCTCGTAGACAGATACTACCATCGAATGAGGTTAGTCT
+
555518:@A;;;;=>AA6666<<==?>=<<6625;;@6<<7;45559999499999395;;;;7<9A??54494//)/5666'--(---77199:;63333(39-333878298944499389@;@:BAA@CCBBABDCC@GCEDCCBBCDCA@@BCC8<<C?BB@D?CA:;::98>249:<<0<3<399999$4;:::26589<959555::<0:;;4:49;@B:@AAAAAA6;6;ACAAA7;;;6;@AA@@BCB@@ABBBCCCBB@BDCCC?;;;A<@:@CC@A
@ATNG8:04517:03426
GATGGTAGCGCGACGAGCGTAGACCCAGAAGATCAGGAACTCTAGAAGAATTCAGATTTTTAACACGAGAGTAAACGTAAAAAGAAGGTTTTACAAGACTCACGTTAACAATATTGCAGCAGTACGCACACAATCGAAGCGCAGTAAGGATGGCTAGTGTAACTAGCAAGAATACCACGAAAGCAAGAAAAAGAAGTACGCTATTAACTATTAACGTACCTGTCTCTTCCGAAACGAATGAGTACCTCTCAGACGCTCGTCCTACCATCGAATGAGGTTAGTCT
+
8><=?BCDC?;;;DCDBCCCCAA@C>CCC@DCCD@A?@@CBBBABC?BB?C?>=><<<<>.>?BBCCCCCDAA>6==;:;;;*;A>C5;;;7;CE@CBBBCCBBB?C?CD?AAA?BBBABCCCCBCBBBBBB?CCBB@AB???@@?<A@CAA?ABBCCCCC?BBBBBB?BB?BBB?ABAAA;@@@>BBBBB3BB<@;::AAA<>:><@@AB7:69?A@@>ABBAABB>A>ABB=BBB@BBBBDBB?AAACCAA>>?AAAAA7::A=D???>:>@>@<@<@BAAA
@ATNG8:04519:03427
GATGGTAGATATATGCACGCTCTACCAGAAGATCAGGAACTCTAGAAGAATTCAGATTTTTAACACGAGAGTAAACGTAAAAAGAAGGTTTTACAAGACTCACGTTAACAATATTGCAGCAGTACGCACACAATCGAAGCGCAGTAAGGATGGCTAGTGTAACTAGCAAGAATACCACGAAAGCAAGAAAAAGAAGTACGCTATTAACTATTAACGTACCTGTCTCTTCCGAAACGAATGAGTACGTGTGACGTACGTGAGCTACCATCGAATGAGGTTAGTCT
+
:;44.4444;=@@>??666=??@=<9;;;9=<::66058>;:;;8:7:A<>6<<444=>>+;7;;<<;CCCBCF;A>99999*;B>D@???2??>:>@;ABBB;;8;@CG>CBC@BAACCBBBCCCDCBBCC?CCBB?BA@@@?>;:B4::A=ACBBAAAB@BCBBBC=??@BBA>9897;.;77/7>>@@3@A>B799B?=<=16.5<<=.6/6:>>>;=><>;;=6:7:??8;??>B>>>BA@??999ABAACCBBBAA@@@A39877<8878>8==A@@AA
@ATNG8:04525:03428
GATGGTAGCGCGACGAGCGTAGACCCAGAAGATCAGGAACTCTAGAAGAATTCAGATTTTTAACACGAGAGTAAACGTAAAAAGAAGGTTTTACAAGACTCACGTTAACAATATTGCAGCAGTACGCACACAATCGAAGCGCAGTAAGGATGGCTAGTGTAACTAGCAAGAATACCACGAAAGCAAGAAAAAGAAGTACGCTATTAACTATTAACGTACCTGTCTCTTCCGAACGAATGAGTACGATGAGATCTCGTGTGCTACCATCGAATGAGGTTAGTCT
+
A:96;?><CCDCCCCBCGDDBB;;;)9@C:ACBD;;:;@CBBBBBB@BB?B>A?>89888.9<@ABAAACCDDE:@@;;;;;*;@=@=BBB7BBA=BABCBCDCB?BACC?BCC@BBABCBCCCBCCCCCCC?AABB?CBBBBBBB?A=A9:6:CCCBCCC@AAABBB@AA=ACC@BBBCF<B999:BFFD2BA<A>>>AAD??;>6::==1718=A@A?ACAABCB?B@BB?BBB?AA@>>BBBB@BBBB??;::??8888AB<BC@<;7;CAA>A?AB@?:
@ATNG8:04525:03445
GATGGTAGAGAGACTGTAGCGCACCCAGAAGATCAGGAACTCTAGAAGAATTCAGATTTTTAACACGAGAGTAAACGTAAAAAGAAGGTTTTACAAGACTCACGTTAACAATATTGCAGCAGTACGCACACAATCGAAGCGCAGTAAGGATGGCTAGTGTAACTAGCAAGAATACCACGAAAGCAAGAAAAAGAAGTACGCTATTAACTATTAACGTACCTGTCTCTTCCGAAACGAATGAGTACGATGAGAGAGCTCTCTCTACCATCGAATGAGGTTAGTCT
+
44498=66:>>B@@ABA@CCA;66@6=BB=@B@;;9.438<>::99)//)/36:788:::):5:::::::::;;3:><====)55057:<<2<<<6;A;@;;????@@CE?BCE@DCCCCCCCCABBCCEDC@CBAA@BAAAAA994;<@AC?CBBBE;9:?BBBCBB?BC?CCC?C@;<C<B@@=ABBBB3CE?A>>>@?===9=8==??:=9==;;;>AAAA@??>B>BBC<??A>???BDBABE9:99???AFC;;;?@>==:<@?@@<;:;?;?<=A:::
@ATNG8:04526:03412
GATGGTAGCAGACGTGACAGAGCGCCAGAAGATCAGGAACTCTAGAAGAATTCAGATTTTTAACACGAGAGTAAACGTAAAAAGAAGGTTTTACAAGACTCACGTTAACAATATTGCAGCAGTACGCACACAATCGAAGCGCAGTAAGGATGGCTAGTGTAACTAGCAAGAATACCACGAAAGCAAGAAAAAGAAGTACGCTATTAACTATTAACGTACCTGTCTCTTCCGAAACGAATGAGTACAGAGAGTACGATATGTCTACCATCGAATGAGGTTAGTCT
+
888<@A@ABBBB@;;;666>CCEBB@AC@@CDCBCA?@?CABAA@B?AA?A?@@998999'85<=?BB@CB<??5==;;;;;'9=999>>?1@CGABBBCCIH@@?A@CC@CCC>A@CBCCCCDBCBBBBBB@CCCC<@@CBBCBB>C@CBB@BBBBDCBB?BBBBA@?AB?BBC?BBBBC>AA@?BCCCC3CD?@:::B???>9?:>>>>;?:>?@A@?AABBABB>C=???9?CC@BBCCBBBBBBCBBABBAAA@ABBB>=A<A;::<9///<5:59;<>>
@ATNG8:04527:03443
GATGGTAGCTCTGCTCTGACTCTCGTACTCATTCGTTTCGGAAGAGACAGGTACGTTAATATTTAATAGCGTACTTCTTTTTCTTGCTTTCGTGGTATTCTTGCTAGTTACACTAGCCATCCTTACTGCGCTTCGATTGTGTGCGTACTGCTGCAATATTGTTAACGTGAGTCTTGTAAAACCTTCTTTTTACGTTTACTCTCGTGTTAAAAATCTGAATTCTTCTAGAGTTCCTGATCTTCTGGGTCTACGCTCGTCGCGCTACCATCGAATGAGGTTAGTCT
+
8<<=?BBCCCC@@AEEC@AACCDCCDCCCCBB?CBBB>CB@B@FCBBBCD@CCCA@=?>C@@@=??BBCCBBBCC?AA@@?1=>;?:9:-;A@@?DCC?CB;;;ACCD?AACDBBBB@B@@<?=?ABBBBBB>BCBB<@=9:>??AAAACCCA><9???9>>:>:=<=>AA@@@<A<<==2<;@:=8=<=+;9676(------777929::8)888:>6;68807;:;;::=A;??????177@A7=??@;;;==A?;;;====>:>?A=>:>BAA;><>??BB
@ATNG8:04528:03425
GATGGTAGTATCTGCACACTCTGTCCAGAAGATCAGGAACTCTAGAAGAATTCAGATTTTTAACACGAGAGTAAACGTAAAAAGAAGGTTTTACAAGACTCACGTTAACAATATTGCAGCAGTACTCACACAATCGAAGCGCAGTAAGGATGGCTAGTGTAACTAGCAAGAATACCACGAAAGCAAGAAAAAGAAGTACGCTATTAACTATTAACGTACCTGTCTCTTCCGAAACGAATGAGTACACATCGTCGTGTCGTGCTACCATCGAATGAGGTTAGTCT
+
@@?=>?<A?EDFCCDCEDCCCBCBB@E<<79@@DCE@C@BBC;;;@=?@=@??@?AADDE3A>ADDCCBBB???8<>;;::;*;;59=BBB;BBC?CC=;;DC@@<@>AA>A@@6;;@?CCCCCFFCCBB@@=@BBC>AAB@@?AA?CEGBB@BDDCCCCD?CBCCCC?BB?BAA497733(777133377'3>4;8==@@BBC<A<?==>=E<=>BCC@BB@@@CCAC=??@9>::49??BCCBCCCC?>>BBBBBBB<;<83707?>?A?999A=A=A??@B
@ATNG8:04528:03441
GATGGTAGGTGCCATGAGTGTATCCAGAAGATCAGGAACTCTAGAAGAATTCAGATTTTTAACACGAGAGTAAACGTAAAAAGAAGGTTTTACAAGACTCACGTTAACAATATTGCAGCAGTACGCACACAATCGAAGCGCAGTAAGGATGGCTAGTGTAACTAGCAAGAATACCACGAAAGCAAGAAAAAGTAGTACGCTATTAACTATTAACGTACCTGTCTCTTCCGAAACGAATGAGTACAGAGAGTACGATATGTCTACCATCGAATGAGGTTAGTCT
+
<<<>?CBC@AA@ADCCAAADGCEC@BBC@BBBBAA?A?BBCCBCD?BC>?<>?989===,>9?AA>>>B@BBC9?@99:::(9>;>3889&79:7<758997:?<A<::5:AA8>>??A@@@B>>>@?@@@<@AAA<===><=<=9<;A>><>A@@@???;?@B@BB?CA<AAA==<9990:==9::;:;.;?ACAAAAA@>>;>;?@>><><A<<9:5:===<:;6;:>BB:=AA@B?;;>=?@@???AAAB>>>>>:;;>==7=888=;888C<@<@AA@@
@ATNG8:04532:03428
GATGGTAGCGAGCGAGTGTGTATACCAGAAGATCAGGAACTCTAGAAGAATTCAGATTTTTAACACGAGAGTAAACGTAAAAGAAGGTTTTACAAGACTCACGTTAACAATATTGCAGCAGTACGCACACAATCGAAGCGCAGTAAGGATGGCTAGTGTAACTAGCAAGAATACCACGAAAGCAAGAAAAAGAAGTACGCTATTAACTATTAACGTACCTGTCTCTTCCGAAACGAATGAGTACGATGAGATCTCGTGTGCTACCATCGAATGAGGTTAGTCT
+
:::<8=<<AA@?9944499////::5///27////;7;78:544:949<03.3;;55555$57596>>=D@@CC:?A;;;;.5?;@.;9:&9<>9>:99BCBBA>B>BB>@@@@DBACE;;<CECCDCBCC@CCCF@BBBBBBBBAF?C:::;CCCCCCC@BCCCCC@CC?CCC@BBBBD=B??<?ABBB3BB=::9AABBBB@D?CB?@;@=@AB;;7;DAAABB?C?BBD=AAA?@@?ABDBBBBBBAAAA>??AAABBBBA=???AA;=AAA:@:=AA;;
@ATNG8:04484:03464
GATGGTAGGCACTGCGCACACATCCCAGAAGATCAGGAACTCTAGAAGAATTCAGATTTTTAACACGAGAGTAAACGTAAAAAGAAGGTTTTACGAGACTCACGTTAACAATATTGCAGCAGTACGCACACAATCGAAGCGCAGTAAGGATGGCTAGTGTAACTAGCAAGAATACCACGAAAGCAAGAAAAAGAAGTACGCTATTAACTATTAAACGTACCTGTCTCTTCCGAAACGAATGAGTACTGTATCTATGTGTGCGCTACCATCGAATGAGGTTAGTCT
+
CBDE?BBC?BB996<<@=6555555)599055>=66268<;?@AAB=BA>A;>><:9999'31379:9999333(3349;;;*<<8<8===2>@><<?=666=;;7<@EE?CBEAB@@@CAAABCDBBBBCB?BBBA>A?A@BBBC?E@CA@>@ADCBBCC@B?@?DD@BB?BBC?BBBBC<?;A<??BBA/==:=>@@@CC=>:==?==>188)8<;;;?BBBCAAA@@000;5=00+0>??>>>BBCEFBB999AAAAAAAB?;7;??DK;>CCB>@=@B;;;
@ATNG8:04486:03484
GATGGTAGGCGTGTGAGAGTCTGCCCAGAAGATCAGGAACTCTAGAAGAATTCAGATTTTTAACACGAGAGTAAACGTAAAAAGAAGGTTTTACAAGACTCACGTTAACAATATTGCAGCAGTACGCACACAATCGAAGCGCAGTAAGGATGGCTAGTGTAACTAGCAAGAATACCACGAAAGCAAGAAAAAGAAGTACGCTATTAACTATTAACGTACCTGTCTCTTCCGAAACGAATGAGTACGATGAGAGAGCTCTCTCTACCATCGAATGAGGTTAGTCT
+
<<B>@CBB?BCBDCCCCBBBBBAAA5@CC@CCCCBB?B9;;BBABB>BB?B>AB@;;;;;)96<=<>>>?>:>=/<<99999'97/38;;;.;9>6?>=@BB??A=C<>>:=>D7;;ABC>>>>>A>>=@?>6=<<?;>?>::://+/6<<B@C@@?B???<?A@@BB?BB?BBB?BBBAD7<8818::::*::5;=?>B>>>?<?=AAAA=B=C>;;;;>>??;;;<?;?KD:?995:??A::9?;;==;;;??>???AAA@@@=A???B<AA?A<A=C===C
@ATNG8:04486:03499
GATGGTAGCGCGACGAGCGTAGACCCAGAAGATCAGGAACTCTAGAAGAATTCAGATTTTTAACACGAGAGTAAACGTAAAAGAAGGTTTTACAAGACTCACGTTAACAATATTGCAGCAGTACGCACACAATCGAAGCGCAGTAAGGATGGCTAGTGTAACTAGCAAGAATACCACGAAATCAAGAAAAAGAAGTACGCTATTAACTATTAACGTACCTGTCTCTTCCGAAACGAATGAGTACGATGAGAGAGCTCTCTCTACCATCGAATGAGGTTAGTCT
+
?>8:5::=9;9CDCCCBCB@@BAAA5@BB=@@AA;;69;AC?A@AB>AA?BAAA=99999'99?@A998CA=??5==;;:9&9@=C?BBB:BBB@EHGCCBC;;7;>@@<@BC?BBCDCCCDBCCCCDCCC@CBBB?AABCBAAA@A<@0000@@@A@BD?A??BBB???;?AB;>>BCD>CCC?BBBBB2@=;>>>@@@A@@7:7;@>?5;5;=@@@?BCBCDCC@B@BBB=A::49??ABBAABBAAACB@@@@AA=;::8818:::=8=<=?>D578?>=
@ATNG8:04487:03468
GATGGTAGACACGTGTGCTCTCTCGTACTCATTCGTTTCGGAAGAGACAGGTACGTTAATAGTTAATAGCGTACTTCTTTTCTTCTTTCGTGGTATTCTTGCTAGTTACACTAGCCATCCTTACTGCGCTTCGATTGTGTGCGTACTGCTGCAATATTGTTAACGTGAGTCTTGTAAAACCTTCTTTTTACGTTTACTCTCGTGTTAAAAATCTGAATTCTTCTAGAGTTCCTGATCTTCTGGTATGACTAGTGTACTACTACCATCGAATGAGGTTAGTCT
+
BBCE@BBBCCC999CBBDCCCFCCCBBBCBCDACCCE>BB?B=A@AABBB?BBAAA@F?CB??=@ACBBBAA@=B7BBFF:??9???3;?@@575?<=95::98//+.3777>A@<@AA3658>@ABA?@<?A>;8>>=>=@BBBAA@>?@>>7;;@<@@<A<@@@>>>A?@<<=>KD3?9=899;89*9:9<918/..766:?A8>>><)699:>8><>A<AAAA===<A=AA??=@4::<8<<676AAAAAA>@@A?===@<>>>@@:=>==:=;@?:::
@ATNG8:04489:03487
GATGGTAGAGAGAGCTCTCCATCGTACTCATTCGTTTCGGAAGAGACAGGTACGTTAATAGTTAATAGCGTACTTCTTTTTCTTGCTTTCGTGGTATTCTTGCTAGTTACACTAGCCATCCTTACTGCGCTTCGATTGTGTGCGTACTGCTGCAATATTGTTAACGTGAGTCTTGTAAAACCTTCTTTTTACGTTTACTCTCGTGTTAAAAATCTGAATTCTTCTAGAGTTCCTGATCTTCTGGTATACACACTCGCTCGCTACCATCGAATGAGGTTAGTCT
+
AABB@CDDBBBBDDCABBF@CCDDBBBBCCC@BBDD=@@@D@BBCCCBB?BCCCC?B?BBDD@C?BBBBBBBBC?==>>>,<A>ABAD>CCCB?AAB?BB<==BBBB?BBCBBBBB>BB@8<<=AA;;=@@<@@@A;>>@>;;==<<A>>8::;=>>=<AA=A=AA?@@@@??9?>?DD5?:>:=?AAA.AAAAA7>==88:>888;?DCD.A89:B<A<AA<A>@@>>>9>9>>BA>=9=;;5;>>>>A???@A@@@>>===@:@@AAA:;;;>9>;@@???
@ATNG8:04492:03482
GATGGTAGAGAGAGCTCTCTCATCGTACTCATTCGTTTCGGAAGAGACAGGTACGTTAATAGTTAATAGCGTACTTCTTTTTCTTGCTTTCGTGGTATTCTTGCTAGTTACACTAGCCATCCTTACTGCGCTTCGATTGTGTGCGTACTGCTGCAATATTGTTAACGTGAGTCTTGTAAAACCTTCTTTTTACGTTTACTCTCGTGTTAAAAATCTGAATTCTTCTAGAGTTCCTGATCTTCTGGGCAGACTCTCACACGCCTACCATCGAATGAGGTTAGTCT
+
>>>??C;9;DGCBBC;66>@@<B=@BAA@AAA:ACBC=BC>A>A@@AABB?BCCCC?B@CBBB?D=>:ABB@B;@6@:>?=+<=8?;;<5<===8C>>7;?279==3707DC?A=@A=>>>:=:<DA<=778=AABA<AAA???@@ABDAA@>>>;;;;;?@<@=AB@>>?@@@=A>>>>2=9>188??@/=>>BD388;:<<<>>>=====,=///;7;7@@=ABBA>>><A=AAAABA7::?D9A;;:::?=>>B>>>97===79///<7<=@B=B;?@@AA
@ATNG8:04494:03453
GATGGTAGCTCTGCTCTGACTCTCGTACTCATTCGTTTCGGAAGAGACAGGTACGTTAATATTTAATAGCGTACTTCTTTTTCTTGCTTTCGTGGTATTCTTGCTAGTTACACTAGCCATCCTTACTGCGCTTCGATTGTGTGCGTACTGCTGCAATATTGTTAACGTGAGTCTTGTAAAACCTTCTTTTTACGTTTACTCTCGTGTTAAAAATCTGAATTCTTCTAGAGTTCCTGATCTTCTGGTGCGCTACAGTCTCTCTACATCGAATGAGGTTAGTCT
+
CBCC@CBBABABCBBBBCCCCCCCCBCCCD996:@?@9AD?C@CCDCCAB?BCCBBACACBBB>B?BBCBCCBBB?@?>>>1?C@CCCC>CBBBABBB?BC9;;@CBB@BBBCCBBB:>=D?B=@BBBBBBC?BBBB>BB>?>>>>;<;==CAA?<=?=7==;C<>@<;;>A>>;>?@DD6;8;<?@BBB/==;;=-3-----677;3===9*855572738<4=;;:?88187===:9:-//96=====AA?>;;;A@AB@@@A=>=@;:::<8=5:;>BA
@ATNG8:04494:03486
GATGGTAGTATCTGTCTACGAGAGCCAGAAGATCAGGAACTCTAGAAGAATTCAGATTTTTAACACGAGAGTAAACGTAAAAAGAAGGTTTTACAAGACTCACGTTAACAATATTGCAGCAGTACGCACACAATCGAAGCGCAGTAAGGATGGCTAGTGTAACTAGCAAGAATACCACGAAAGCAAGAAAAAGAAGTACGCTATTAACTATTAACGTACCTGTCTCTTCCGAAACGAATGAGTACTACTCTCAGAGACACACTACCATCGAATGAGGTTAGTCT
+
9:@>9ABBBBABCCBCDDCBAACDC@CDD?BB@A@@=@>AACCCDB?A@=@>@@>99999.9?BBBBBFDB>>=3<>;;;;;*;B>C=BBB;BEDBBBABCIIEC@C@CC@BBB?AACCCCDDBBCCCCBBB@CCBA?A@@>?@?><@>B@@>ABBDCCCB@CCCCBB?BC@BBA?BBBCF=AAA=@@@@@2?A?B>==AAA:;.518>>>5:7:?BBC?CCAAADC?C?DCD<AAB?BCCCCABACCAAABBBBAAAB@@AA;;7<@@@A<AB::79;@AAAA
@ATNG8:04495:03495
GATGGTAGCGCATATCAGCGCAGCCCAGAAGATCAGGAACTCTAGAAGAATTCATAGATTTTTAACACGAGAGTAAACGTAAAAAGAAGTTTTACAAGACTCACGTTAACAATATTGCAGCAGTACGCACACAATCGAAGCGCAGTAAGGATGGCTAGTGTAACTAGCAAGAATACCACGAAAGCAAGAAAAAGAAGTACGCTATTAACTATTAACGTACCTGTCTCTTCCGAAACGAATGAGTACAGAGAGTACGATATGTCTACCATCGAATGAGGTTAGTCT
+
;?AB9<CCAACC?BBBEDCBB>>9:)95949995555;7<:94454.4:261//////////$/5:://////866/6668877'//(////&/886<=;;:=>9:479;;5;@@=>>>@CCCBCBBBBBBED@CCCC?BBBBBBBC?B@BDD=BBDCABBC@BBAACA?BB?CAB>@@??=8@@@=@BBBB3BB?B>>>ABBBC<@<=@??6:7:ACCC@CCBBBBB@B?BCC>BBB?BCBCCBBAABBAAADAAABBBC999BB?BCCCC?B@B?<?;@>>88
@ATNG8:04496:03462
GATGGTAGTATAGAGCTCTACATAGTACTCATTCGTTTCGGAAGAGACAGGTACGTTAATAGTTAATAGCGTACTTCTTTTTCTTGCTTTCGTGGTATTCTTGCTAGTTACACTAGCCATCCTTACTGCGCTTCGATTGTGTGCGTACTGCTGCAATATTTTAACGTGAGTCTTGTAAAACCTTCTTTTTACGTTTACTCTCGTGTTAAAAATCTGAATTCTTCTAGAGTTCCTGATCTTCTGGGCAGACTCTCACACGCCTACCATCGAATGAGGTTAGTCT
+
;@@<;A6559;55555599556<<<=545<55.5::<5;:5::::48<;?8==;=@6:39===8@=AB?AACA@B>??CCE1>>@B>>A1:;=@287;28878=88=;3985555771557256;9>>>98:479:<7;=<=;<;;9@<;5525;5222::.>;>@;::;@@@259999+=.9299999$9CBCC>B??;B==6992::::):::9A?A<@@<@??@><>;@<AAACCC?BBCD=BBA==;;;===B;;;688D:==;:98=<<;7=9?565A
@ATNG8:04504:03456
GATGGTAGCAGACGTGACAGAGCGCCAGAAGATCAGGAACTCTAGAAGAATTCAGATTTTAACACGAGAGTAAACGTAAAAAGAAGGTTTTACAAGACTCACGTTAACAATATTGCAGCAGTACGCACACAATCGAAGCGCAGTAAGGATGGCTAGTGTAACTAGCAAGAATACCACGAAAGCAAGAAAAAGAAGTACGCTATTAACTATTAACGTACCTGTCTCTTCCGAAACGAATGAGTACGTGTGCGACGTGTCTCCTACATCGAATGAGGTTAGTCT
+
DCBB@DBBBCAB;;6>ABBCGGAB@@AB@@BCCD<<<;@CB?@;::?AA;?8=>=9999*3/77;8889;87;3;799444$4>7<.666&6>>:@@=B>=<00+0;@=<AAB?BBB?BBCCCCCCCDCBB?BBCC@BCCBBBBC?B?B;;8;BBABBBF>@?A@9947?<=>>:@@<>?8?@@=@@AAB2BC@DCAAA>>==9=8==::5:=A9@@@?ABAAABB=A=A@@6=::2999ABBCBCCCCBAABB?@FB>=:=AAABBBB=>===8=8=?@>>
@ATNG8:04507:03482
GATGGTAGGACGAGCGTCTGAGAGGTACTCATTCGTTTCGGAAGAGACAGGTACGTTAATAGTTAATAGCGTACTTCTTTTTCTTGCTTTCGTGGTATTCTTGCTAGTTACACTAGCCATCCTTACTGCGCTTCGATTGTGTGCGTACTGCTGCAATATTGTTAACGTGAGTCTTGTAAAACCTTCTTTTTACGTTTACTCTCGTGTTAAAAATCTGAATTCTTCTAGAGTTCCTGATCTTCTGGGGCTGCGCTGATATGCGCTATCGAATGAGGTTAGTCT
+
CAAB?BBE?CCCCCACBBBCBFDC?@@BBBAA=A@@@<AEAD?CCCCBBBAEGBCB@B?BCDC?C@CCBCCCCCC@@@@@@0>>9@@@@;@BBB@CGF@CC?A@CCCC@CCCBCCCC@BBC@C@CEBB@A@C?BBBB?CBBBCCCBBBBCABABD?BBA?CC@D?BBBBBCCCD@C@@@@3?;A9?@@@@0@BBBC>CBBCGCCBBB>BBCB5EEEFF?B?BD@CCBBB@@=@??@@A@?>A?A@@7@9::ABBABBHBCBCBBBCDBB@@@@CAE?CAAAA
@ATNG8:04508:03461
GATGGTAGATATATGCACGCTCTACCAGAAGATCAGGAACTCTAGAAGAATTCAGATTTTTAACACGAGAGTAAACGTAAAAAGAAGGTTTTACAAGACTCACGTTAACAATATTGCAGCAGTACGCACACAATCGAAAGCGCAGTAAGGGATGGCTAGTGTAAACTAGCAAGAATACCACGAAAGCAAGAAAAAAGAAGTACGCTATTAACTATTAACGTACCTGTCTCTTCCGAAAACGAATGAGTACTACTCTCAGAGCACACACTAACTCATGAGGTTAGTCT
+
;:::75549:<566?<<<666<<<<5:;:5::;=<<8<9;;::>:B8==8<6:====<;;+3.3:99:=88899.3344444$4;8<.555&5557=>><<<?>?8<7;:5::=8=;;:::;99999;656=5:>999)48<::7//)//)//4.4444::444(388;34-393788,33333(3376333337#/838///96778(.(.55526458?@@7;;<<<?=13-3333&3885:;34399<3333;:988---5-,,-67(--..55581616;;::
@ATNG8:04511:03486
GATGGTAGTATCTGCACACTCTGTCCAGAAGATCAGGAACTCTAGAAGAATTCAGATTTTTAACACGAGAGTAAACGTAAAAAGAAGGTTTTACAAGACTCACGTTAACAATATTGCAGCAGTACGCACACAACGAAGCGCAGTAAGGATGGCTAGTGTAACTAGCAAGAATACCACGAAAGCAAGAAAAAGAAGTACGCTATTAACTATTAACGTACCTGTCTCTTCCGAAACGAATGAGTACGTGTGACGTACGTGAGCTACCATCGAATGAGGTTAGTCT
+
:::<@BCCBCCBEBBBCCCCCBCBDACCB@BCCDBB@B?CDBAAAD?AA>A>BBABAECC3B?BBB@?>>A???8@=@A@@@0@A=A5;;;.;AB>CGIGCCDCC?BAAA?@CE@FDBABCCCBCBCCCCCC?CCC@CCE@?AAC?C?BDB?BBDCAAAC?BAAA@@=A@<AAA=@@@@@8<?A>99>@@2AB@DBBBFAA@A>@;?A??2839AAAC??>?BBBB?B?BCF>BAA=AAAAAAACCCAAABBBBCCBBBBBABB>B===B>BB@B@B?@=<=>
@ATNG8:04520:03459
GATGGTAGCATCATGCATATCTCACCAGAAGATCAGGAACTCTAGAAGAATTCAGATTTTTAACACGAGAGTAAACGTAAAAAGAAGGTTTTACAAGACTCACGTTAACAATATTGCAGCAGTACGCACACAATCGAAGCGCAGTAAGGATGGCTAGTGTAACTAGCAAGAATACCACGAAAGCAAGAAAAAGAAGTACGCTATTAACTATTAACGTACCTGTCTCTTCCGAAACGAATGAGTACGATGAGAGAGCTCTCTCTACCATCGAATGAGGTTAGTCT
+
::<=;BBDBCCCCA@@DDEFCCB;;7:<@;@BD@@@=A=@AA::5;8BB9B@??>>8===+=7===>BAAD:99299;;CFC5CD@C6;;;6;DD@DCCCFCCBC?B?BC@CCB?BBCCCCCBBCECDDBBB@CCCC?BBBA@@AB>C?DCC@@A@CCCCC?CCCDAA>A@;@??:?A???8>==;99:::(9>9?@AAB@A@@:=:=?>?6;7;@BBB@BAA@AA@;?;?@@9@@A=@??BBFBBB@??BBA@BB=>=@??>>><@888A<AA=>:<:=A::;
@ATNG8:04526:03454
GATGGTAGTGTCATATGAGAGTGTGTACTCATTCGTTTCGGAAGAGACAGGTACGTTAATAGTTAATAGCGTACTTCTTTTTCTTGCTTTCGTGGTATTCTTGCTAGTTACACTAGCCATCCTTACTGCGCTTCGATTGTGTGCGTACTGCTGCAATATTGTTAACGTGAGTCTTGTAAAACCTTCTTTTTACGTTTACTCTCGTGTTAAAAATCTGAATTCTTCTAGAGTTCCTGATCTTCTGGACAGAGTGTGCAGATACTACCATCGAATGAGGTTAGTCT
+
::<=?BCCCDDBCCCCDCCCCBBBDDBBBKAA?@CCC=BC@C@BBBBCCC@BBA@@@B?BDBB@C@CBBBB@@AC=@@@@@,;<59ADD>BBDC@CBB>BC?CBGDDC@CCCCCEBC@CCC@C@BCCCBBBB@BAAB@BBBBCCBBCBBBBBCCD@BBB?BC?B@BBCB@@@BC?BBBA@3?5;5;;;;;*;@@@B=CDC@AABA?@4::;:*:?>?@?A@CC@CDDDBBB@DABBCCBC?A@B@AAACBBBCCBBDCCCCBBCC?BBCCC@BCAA=@<?@@AA
@ATNG8:04527:03468
GATGGTAGCGCGACGAGCGTAGACCCAGAAGATCAGGAACTCTAGAAGAATTCAGATTTTTAACACGAGAGTAAACGTAAAAAGAAGGTTTTACAAGACTCACGTTAACAATATTGCAGCAGTACGCACACAATCGAAGCGCAGTAAGGATGGCTAGTGTAACTAGCAAGAATACCACGAAAGCAAGAAAAGAAGTACGCTATTAACTATTAACGTACCTGTCTCTTCCGAAACGAATGAGTACGTGTGACGTACGTGATCTACCATCGAATGAGGTTAGTCT
+
::4:.44499;;>@:66<<<<;;>=5=59.5:99?C@C@ECBA::9=>:8C>=@::<<==+=?C>??BCCBBBA9<<;9595$996;9;;;0;<<8<;;@CB@@B=@=@B?AAC?@@?:;;AACCCCBBBDD?BCCC?CBABA@::6;>B@@<@BB??>8948????A578=?;;48=>==643337777.3=9A9@>><<96*/*/:88)/)/;>??=C??>===1738><6==;8>=;=?@@A999??888A?@?=88==;;8;///;6;:8:6727;;;8
@ATNG8:04530:03457
GATGGTAGCGCACACATAGATACAGTACTCATTCGTTTCGGAAGAGACAGGTACGTTAATAGTTATTAGCGTACTTCTTTTTCTTGCTTTCGTGGTATTCTTGCTAGTTACACTAGCCATCCTTACTGCGCTTCGATTGTGTGCGTACTGCTGCAATATTGTTAACGTGAGTCTTGTAAAACCTTCTTTTTACGTTTACTCTCGTGTTAAAAATCTGAATTCTTCTAGAGTTCCTGATCTTCTGGTCTACTACACTGTACTCTACCATCGAATGAGGTTAGTCT
+
44:=:=BBBCCCCCCABBCCFCCCCCBBBCBB>ABCC>BB@C@AACHBAA@DDBAB@C@BBBB>AB?BABBBBAC>;;;;;*;B=@?BB>CBCC?BBEAHC?;;;CBBACCECCCCD@DCC=B=CCCDAAAB?BCDD?AAACCCCCBCCCC?@?B?BAC?@@>@ACBBCBC@@>=@::::.;>B>@@@@@,@BABB=BCCCCCCCDC5;;;;*;BACCEGACC@BBCCECC?C@CCCCCC;;:B@CCCCCCCCBBDCCCCCCCDD@B@AAD?:;:B?A=@@:::
@ATNG8:04531:03461
GATGGTAGGCGACATACATACGCGCCAGAAGATCAGGAAACTCTAGAAGAATTCAGATTTTTAACACGAGAGTTAAACGTAAAAAGAAGGTTTTATCAAGACTTCACGTTTAACAATATTGCAGCAGTACGCACACAATCGAAGCGCAGTAAGGATGGCTAGTGTAACTAGCAAGAATACCACGAAAGCAAGAAAAAGAAGTTACGCATATTAACTATTAACGATACCTGTCTCTTCCGAAACGAATGAGTACCTCTCAGACGCTCGTCCTACCATCGAATGAGGTTAGTCT
+
////69:>;666;;;>>>>>=?>;9.55949;<:::.55)444::44.48-3-3345;???+?466<;>9;;;7;@7>:95555$5;4:6:<<./--80----(/99444(48;;5<43-3399<::999///;///4;5457:;;<>CCC@D>@@@>@BCBBBBB?@ACBCD@CC?BBB@???BA:=;;6;<<<>.7:4::8=<>///<73759;9<.5075558805752256492555.577(----556(-,,,,,--898888:6AA;15/..626-...32.2255
@ATNG8:04484:03516
GATGGTAGTGTCATATGAGAGTGTGTACTCATTCGTTTCGGAAGAGACAGTACGTTAATAGTTAATAGCGTACTTCTTTTTCTTGCTTTCGTGGTATTCTTGCTAGTTACACTAGCCATCCTTACTGCGCTTCGATTGTGTGCGTACTGCTGCAATATTGTTACGTGAGTCTTGTAAAACCTTCTTTTTACGTTTACTCTCGTGTTAAAAATCTGAATTCTTCTAGAGTTCCTGATCTTCTGGTAGAGCGTGCATATATCTACCATCGAATGAGGTTAGTCT
+
:::<@A?ABA?;;;BBBBBBBCCBCBAA@99:.9494,4<7;8>>>BBAA00/:;)/)/7/0+545:5=?@@BB=;;<;<*;?;=9;:.:A?@=@A@=AB>AACCCC?CCBCBBBB@CCG@D?BBCCACCB@B<;;@CBBBCCC<;;AA@@@00,0==9=>;@@@@;;:@@@;?;;;;.;@E5;;;;;*;BAAA>BCCCCCDAAA?CCCC5CBBCHAGACC@CBBABBB@B@BB@A@B?BBC?AACBBAAAAAACCCCBBB@@=@@@@C@CBBB?B?CBBB;
@ATNG8:04485:03516
GATGGTAGAGTACAGTGTAGTAGACCAGAGATCAGGAACTCTAGAAGAATTCAGATTTTTAACACGAGAGTAAACGTAAAAAGAAGGTTTTACAAGACTCACGTTAACAATATTGCAGCAGTACGCACGCAATCGAAGCGCAGTAAGGATGGCTAGTGTAACTAGCAAGAATACCACGAAAGCAAGAAAAAGAAGTTACGCTATTAACTATTAACGTACCTGTCTCTTCCGAAACGAATGAGTACTACTCTCAGAGACACACTACCATCGAATGAGGTTAGTCT
+
8889>AAACCDBBBBBB>CCBBB;;05<<;?A@;:49</0////86883864434:===+@<?<://///666.6944444$5@8=@CDC7C@@<?B=BBBA:;69<?<8?DC695>>?@BBCCA?@999B@CCCD@BACAAABC?C@C;;;;BBCBBBC=????BC@DD?BBD<>>>=C;B7859AAAA3AA>7859AA=>??:=:>>BB=E;>>A;;6;BAABBC?B>BBC<>>B>BBB@AABA???BCBBCCCDDCB887>=:=;::A<>BBB?C?BCCCC
@ATNG8:04486:03506
GATGGTAGCACACGAGATCTCATCGTACTCATTCGTTTCGGAAGAGACAGGTACGTTAATAGTTAATAGCGTACTTCTTTTTCTTGCTTTCGTGGTATTTTTGCTAGTTACACTAGCCATCCTTACTGCGCTTCGATTGTGTGCGTACTGCTGCAATATTGTTTACGTGAGTCTTGTAAAACCTTCTTTTTACGTTTACTCTCGTGTTAAAAATCTGAATTCTTCTAGAGTTCCTGATCTTCTGGTGTCTGATCTGTATCACTACCATCGTCCGTTAGAAGTCT
+
><AB?BBCCCCCCG;=:DFC;:6@?BCCBCBA>BBBJ?CC@C@CFCCBBB@BBAA@AC?AAAA=?9A?BAABA??8>==8=+?A<A999)7=<?=?BFDFD178AA870388888==7=88<><>=FBBBCA;@@<<8<AAAA;;;??:;:=;;;89563///'/.3333368<).////&--537;<;<)/////(.3355889=B9@@@>)5778<4>7<?7<>BBBCC?B@@:::@@0/0?;?<==>8BBCBBBBAA=@>?A>888>;?;?B?ABB?AAAA
@ATNG8:04491:03518
GATGGTAGATACTCGCTGATACACCCAGAAGATCAGGAACTCTAGAAGAATTCAGATTTTTAACACGAGAGTTAAACGTAAAAGAAGGTTTTACAAGACTCACGTTAACAATATTGCAGCAGTACGCACACAATCGAAGCGCAGTAAGGATGGCTAGTGTAACTAGCAAGAATACCACGAAATGCAGGAAAAAGAAGTACGCATATTAACTATTAACGTACCTGTCTCTTCCGAAACGAATGAGTACTATAGACTATCTGAGACTACCATCGAATGAGGTTAGTCT
+
8<::765:?@AA;555955955<<?4;;=8<996=>7@7<88333304<7<588///888'81///9888//(//(//////&4949.555&555.55555<=45055::8=<<455>=?C@CCCA@AB;:9?BBBB>?@BBBCCC@C@B@@6;;@@@@@?>AACCCD?EB:::@:=///=)////-69999+881/..-6...33034:878260558<</5529778492555(255.2222222226697555:===<;;8<<?;<>>@?>99994817@ACB
@ATNG8:04492:03518
GATGGTAGGCACTGCGCACACATCCCAGAAGATCAGGAACTCTAGAAGAATTCAGATTTTTAACACGAGAGTAAACGTAAAAAGAAGGTTTTACAAGACTCACGTTAACAATATTGCAGCAGTACGCACACAATCGAAGCGCAGTAAGGATGGCTAGTGTAACTAGCAAGAATACCACGAAAGCAAGAAAAAGAAGTACGCTATTAACTATTAACGTACCTGTCTCTTCGAAACGAATGAGTACGAGAGAGCACACGTGTCTACCATCGAATGAGGTTAGTCT
+
AABC@DEC>A;99EEFCBBBCCCCF>CCEACCCBBC@GBGCB;;9C@CB@E@:;9??DDD1B=??@?@??=??=6==@=999(=@;<29:;6:CD@BAAACDCBB@B@CF?BBD?BBABBCCCCCCCCCBBB@CBBB=@?CDBBAA>B?B??=@CBBBCCC?AAACCC?AA=ACC@BBBCC=A@A====?=.9=9@>??AAB@@<@<@@@A<><>@BAA@CBACBBB>AABB>CCC?BBBBBBBBA@?B=:=AABBCAA?@@>>;>;;;B<B@@@<@:=BAAA
@ATNG8:04494:03542
GATGGTAGTGTGTCTCTGAGAGTAGTACTCATTCGTTTCGGAAGAGACAGGTACGTTAATAGTTAATAGCGTACTTCTTTTTCTTGCTTTCGTGGTATTCTTGCTAGTTACACTAGCCATCCTTACTGCGCTTCGATTGTGTGCGTACTGCTGCAATATTGTTAACGTGAGTCTTGTAAAACCTTCTTTTTACGTTTACTCTCGTGTTAAAAATCTGAATTCTTCTAGAGTTCCTGATCTTCTGGAGATATCATCAGCGAGCTACCATCGAATGAGGTTAGTCT
+
BAAB@BCCCCCBB>;<BCBBCCCCCC@@@BBB?BBCD=CB>A>CCCCBDB?CBBBC@CAEDCC?C?CCCCCCCCC@BBBBB1BA>BABB=ACCD@CBB>BC8;;;ECGACDDCECCC?BBB@D?CCCBCCBC@BBCC?@ACDDCCCCCBBBBBBC@CBB?BD@E?BABBDECBB?BAABB;B@C?BBBBA0@?@@@;ABABCCCABB@BJGF5BBBCC@C@CC@CBBBBBB@B?CBBCBB?AAE@CCCDDCBBBCCCCCAA@CCC@B@AAB?@AAA8;6;D@@@
@ATNG8:04497:03519
GATGGTAGAGTATCATGTGTATCTCCAGAAGATCAGGAACTCTAGAAGAATTCAGATTTTTAACACGAGAGTAAACGTAAAAAGATGGTTTTACAAGACTCACGTTAACAATATTGCAGCAGTACGCACACAATCGAAGCGCAGTAAGGATGGCTAGTGTAACTAGCAAGAATACCACGAAAGCAAGAAAAAGAAGTACGCTATTAACTATTAACGTACCTGTCTCTTCCGAAACGAATGAGTACGAGAGAGCACACGTGTCTACCATCGAATGAGGTTAGTCT
+
444405<<ACHCCB;;:CIGCAAAE;;9B>??;==B?BACAABCBB=AC6;9;ABABCCC5DADCCCCCCCA@>6>A<;;;;*;BCB?BCB;BBBADCCCCBB>><??AA?BBA?BB??ACCCDABBBCCBBACCBC@BCBBBB@A>B@C@@?@CCBBBCC@CAA??A?BB?BBB<>>BCC>BBB?BBCCC3CC@B???BA==A<@<@A=>:==CCCCC@@AABBDC?B?BBB=BAA=ABABBBBBBBBCB>?>BBBBBBBBB>><>BBBB?B@::89;>B;;;
@ATNG8:04500:03549
GATGGTAGTGTGTCTCTGAGAGTAGTACTCATTCGTTTCGGAAGAGACAGGTACGTTAATAGTTAATAGCGTAACTTCTTTTTCTTGCTTTCGTGGTATTCTTGCTAGTTACACTAGCCATCCTTACTGCGCTTCGATTGTGTGCGTACTGCTGCAATATTGTTAACGTGAGTCTTGTAAAACCTTCTTTTTACGTTTACTCTCGTGTTAAAAATCTGAATTCTTCTAGAGTTCCTGATCTTCTGGGATGTGTGCGCAGTGCCTACCATCGAATGAGGTTAGTCT
+
898<;=9CBCCCBB966>><@BB;;::4<944.49992;<7<7555<<;=9556;9497655<.6.6997///)/7)//;;;$//,5<>>4<;55.5;;.66266>?==9>696BB@@=@@A;?6:9@@>?9949>>>?AAB996:555::///::4///69:6;4;;>655=55.45555&5./)///0/$0/99:1>=666<=6667<::<+;99;;25.595:>>>@>C:?:?@@???690==3<0/0/<<999A@@9925==9=94997999?<?58;C;:
@ATNG8:04507:03532
GATGGTAGACACGTGTGCTCTCTCGTACTATTCGTTTCGGAAGAGACAGGTACGTTAATAGTTAATAGCGTACTTCTTTTTCTTGCTTTCGTGGTATTCTTGCTAGTTACACTAGCCATCCTTACTGCGCTTCGATTGTGTGCGTACTGCTGCAATATTGTTAACGTGAGTCTTGTAAAACCTTCTTTTTACGTTTACTCTCGTGTTAAAAAATCTGAATTCTTCTAGAGTTCCTGATCTTCTGGAGATATCATCAGCGAGCTACCATCGAATGAGGTTAGTCT
+
:4558<=>BBBBBBBBBBDGEGBBCCCDCBB@BBCC>CD@C@B@@AGDD@CCBBB?C@CDBB@B?BBBACBBBD?BBBBB2BB?BBBB<BCBA;?::5:A5::A@BC>ABB?>?AA>@@A?B@BCCA@@<B=BB??;??AAAA@A?@?AA;;;@<;<;=AB<@<=>>@?@?AA6==CDD;D5:188777(8>::;3;;;;>BCA==5:::::$:<?@@<@<AA=AA@@>>>=A=>>>??A8::A=:;:AAAAAA;:;@C???@@@;>;;;;5;==A=@<;;;>>
@ATNG8:04507:03545
GATGGTAGCTATACGTATATCTATGTACTCATTCGTTCGGAAGAGACAGGTACGTTAATAGTTAATAGCGTACTTCTTTTTCTTGCTTTCGTGGTATTCTTGCTAGTTACACTAGCCATCCTTACTGCGCTTCGATTGTGTGCGTACTGCTGCAATATTGTTAACGTGAGTCTTGTAAAACCTTCTTTTTACGTTTACTCTCGTGTTAAAAATCTGAATTCTTCTAGAGTTCCTGATCTTCTGGACAGAGTGTGCAGATACTACCATCGAATGAGGTTAGTCT
+
@@<=?BBCBB>CB;=6CHCDCCBBBB;9;B;;4;CC@CHAD@@@@CCBB@CCBBB@C@CCCC@C?BBBAAABBCABBBBB3BA?A99829D@@=ABB?BB<>>BBBA?BBBBBBBB@A??<?=>>>A@@?A=AA@A588=<?;=;?BB@@???A;:;;<>><@>@???@@@@@<@@@@@5@=C9>>AAA.??>>>5><>88:B>??<????/?>>>@<?<@A<AAAA<==;><@@AA;;7==A<AA=>==:;;@@@@@>>=A>=9====B:>>?@<@=AB==>
@ATNG8:04508:03506
GATGGTAGCGCATATCAGCGCAGCCCAGAAGATCAGGAACTCTAGAAGAATTCAGATTTTTAACACGAGAGTAAACGTAAAAAGAAGGTTTTACAAGACTCACGTTAACAATATTGCAGCAGTACGCACACAATCGAAGCGCAGTAAGGATGGCTAGTGTAACTAGCAAGAATACCACGAAGCAAGAAAAAGAAGTACGCTATTACTATTAACGTACCTGTCTCTTCCGAAACGAATGAGTACGTGTGCGACGTGTCTCCTACCATCGAATGAGGTTAGTCT
+
<@@?;C<BBCC96666;==;;;===6=>B:@?<;?C;><@@>:?AA<@A5838>=@@BBB5B@BBCCBBBAA@A8@@@AAAA0@=8=9=>>2@CD<CBBBB@@@A<@;@?:<9944:=79990<<000==<<:BBBD@@AAADDDC?B@CCB7;;A@@@AC<;:9???@CB@BBB;=;//)//84/////$39333337778878<=;>9>9>==BC=@>>000@;>6<?A9>>@695=ABA8738737=?<<=BDA@@>BBB<AA@>>18666-227<555
@ATNG8:04508:03524
GATGTAGCACACGAGATCTCATCGTACTCATTCGTTTCGGAAGAGACAGGTACGTTAATAGTTAATAGCGTACTTCTTTTTCTTGCTTTCGTGGTATTCTTGCTAGTTACACTAGCCATCCTTACTGCGCTTCGATTGTGTGCGTACTGCTGCAATATTGTTAACGTGAGTCTTGTAAAACCTTCTTTTTACGTTTACTCTCGTGTTAAAAATCTGAATTCTTCTAGAGGTTCCTGATCTTCTGGGTGCGCTACAGTCTCTCTACCATCGAATGAGGTTAGTCT
+
BBDDCABBBBBBBCCCCCCCCCCBBCCCC@A?ACCC>CCAD@BBBBCCC?CDBBB?B?BCCC?A?ACBBAAAAA?AAABC1BB?BBBC=AABC>BBB>BB588ABBD@BBBBB@BB;>:@=D=AA?>;;;A;CC>>7;9:99877A<566>=<<;?>><>B<@<=>>AA???@=?>>DD;E<>:88888(9@99:+//////;:9;/7666'2999=:>;@@9@@@@@@;>6;5;====>388?D:>>=?=====:;;AABB<<<7:///=799=A;?:==??=
@ATNG8:04509:03505
GATGGTAGAGAGACTGTAGCGCACCCAGAAGATCAGGAACTCTAGAAGAATTCAGATTTTTAACATCGAGAGTAAACGTAAAAAGAAGGTTTTACAAGACTCACGTTAACAATATTGCAGCAGTACGCACTCAATCGAAGCGCAGTAAGGATGGCTAGTGTAACTAGCAAGAATACCACGAAAGCAAGAAAAAGAAGTACGCTATTAACTATTAACGTACCTGTCTCTTCCGAAACGAATGAGTACGTGTGCGACGTGTCTCCTACCATCGAATGAGGTTAGTCT
+
444405:<AB@AB<<<<<>>BBBBC?CCD?@@B@@@?B@DCB9;9D?BB?A>??000@@@,@<@0//9//33777.7777777'33,3,333&37717888777..(.(.5366825558==@@CCCCCBA??<?CBC?BBBBBBBB?B?B@?=@DDCAAAC?AAAAAA?DD?>>>@BBBCC?BBB>@;;;<.;?;A665AAAAA:>:=B==9=99ACAA>ABBBBBB@B?BCC>CBB>ABBBBCCBBB>?>BCAB===BAA;@AA=D===D<@@>>:=;>BBCC
@ATNG8:04513:03535
GATGGTAGTGTCATATGAGAGTGTGTACTCATTCGTTTCGGAAGAGACAGGTACGTTAATAGTTAATAGCGTACTTCTTTTTCTTGCTTTCGTGGTATTCTTGCTAGTTACACTAGCCATCCTTACTGCGCTTCGATTGTGTGCGTACTGCTGCAATATTGTTAACGTGAGTCTTGTAAAACCTTCTTTTTACGTTTACTCTCGTGTTAAAAATCTGAATTCTTCTAGAGTTCCTGATCTTCTGGAGATACACATGATACTCTACCATCGAATGAGGTTAGTCT
+
00>>:=BBCCBC=??>BBBBCBBBCCA@@A;;2:?@>9??<B:ABBBCCCBBBBCC@B<ABAA>B>BDBBBBAA@@ACA@@000+/9:>3:59>7?=C@FF@BCABCD@CCCCBBAA=BA@<@>BBCBAAAA>BBBB?BCCCBCBCCBAAACCDC@EBB@BD@C@CD@@@CECC=A>???.;5;5;BAAA,@A@AA7;;A@CAAAGGAGCGI5E<;;B>B?BB@BBCBCBB7;7;<;;AB9;;C@CBBCCBDCHMBBB@A@CB@@?A@??G?:;<;5;5;C;;;
@ATNG8:04515:03529
GATGGTAGCACGACACGACGATGTGTACTCATTCGTTTCGGAAGAGACAGGTACGTTAATAGTTAATAGCGTACTTCTTTTTCTTGCTTTCGTGGTATTCTTGCTAGTTACACTAGCCATCCTTACTGCGCTTCGATTGTGTGCGTACTGCTGCAATACTGTTAACGTGAGTCTTGTAAAACCTTCTTTTTACGTTTACTCTCGTGTTAAAAATCTGTATTCTTCTAGAGTTCCTGATCTTCTGGATAGCGACGCGATATACTACCATCGAATGAGGTTAGTCT
+
?B@;?@DIBCAB==<<<<666;@BCBCDCBAA?ACCL?CC@B@BC;;;@@=@BBBB@C?BCCC@C?BCCDCBBBB<>@@;A1??9????8?:99;AC@>AC>??ABCB>AABBCCCC?@@@<@<?@8::@@A;AAAA5::B??@@@@@@@B>>>?<788A>><==DAAAA?>?B<?????2?:=:=>DDD/=><==4=/////=;;A<ABAB/A???@@@<;;8;AAA:;;:=:>>@@@B8;;?<?BA???>8::=>>AAAA?@><@666>;===>:==@>>=;
@ATNG8:04516:03530
GATGGTAGCACGACACGACGATGTGTACTCATTCGTTTCGGAAGAGACAGGTACGTTAATAGTTAATAGCGTACTTCTTTTTCTTGCTTTCGTGGTATTCTTGCTAGTTACACTAGCCATCCTTACTGCGCTTCGATTGTGTGCGTACTGCTGCAATATTGTTAACGTGAGTCTTGTAAAACCTTCTTTTTACGTTTACTCTCGTGTTAAAAATCTGAATTCTTCTAGAGTTCCTGATCTTCTGGGATGTGTGCGCAGTGCCTACCATCGAATGAGGTTAGTCT
+
>?@C@CCCCCCA<;?=B@B<;;;@B;:;AAAA;A;<;7;C?CABBCCDCC?CBBBF@C@BBBB@C?BBBAAA@78.3;;;;+@@;>979)9?=?=BBB?AA;?>?BBC@BBBBB??><==><@;>>???B;:6;A??:?=====A?>=9:::::=<788<>A=A=@@?@;;;>>;>@@BB5B<A<@?@@@.==9::0777///=:;><BDDC/=?@;;5=-//6:::7;:>;>;@@??;;67<<<1<//-7--/67:9>@;9;;;68///87<==A<A=D=>>>
@ATNG8:04522:03514
GATGGTAGTAGTACACTAGTCATACCAGAAGATCAGGAACTCTAGAAGAATTCAGATTTTTAACACGAGAGTAAACGTAAAAAGAAGGTTTTACAAGACTCACGTTAACAATATTGCAGCAGTACGCACACAATCGAAGCGCAGTAAGGATGGCTAGTGTAACTAGCAAGAATACCACGAAAGCAAGAAAAAGAAGTACGCTATTAACTATTAACGTACCTGTCTCTTCCGAAACGAATGAGTACGAGAGAGCACACGTTTCTACCATCGAATGAGGTTAGTCT
+
@@@=@CCDBCABBCDCCCCCDBBCB?CCC?BBCC@@?A?AACCCDD@BA?B?B@=99999):?ACCCCCCC??=5;=99:9:*;B>B5:;;7:DGABB@BDECCC@B???:>??;?@CCCCCCCDDDDBABB?CCCC>@AACBBBB>C?B??>@CBBBCCC??AAAAA?CC>><>>ABDCC>A@@;99889(9>9@;;;BBB>>;>=@?A@:=9<>?>>;?:;9BCC@C?CBD>BBB?BBBBBBCBBBBC@@@B@AACCC>AAAA;A:::@<>><A=A<@>>>>
@ATNG8:04526:03526
GATGGTAGATATATGCACGCTCTACCGGAAGATCAGGAACTCTAGAAGAATTCAGATTTTTAACACGAGAGTAAACGTAAAAAGAAGGTTTTACAAGACTCACGTTAACAATATTGCTGCAGTACGCACACAATCGAAGCGCAGTAAGGATGGCTAGTGTAACTAGCAAGAATACCACGAAAGCAAGAAAAAGAAGTACGCTATTAACTATTAACGTACCTGTCTCTTCCGAAACGAATGAGTACTACTCTCAGAGACACACTACCATCGAATGAGGTTAGTCT
+
?;:58==;A@BBCCCDFCCCCCBBB8@7@5:>@@AA?A?CDB::5A><;:<;787;;==?.?>BAA??>BBAAA=??><:::*::;:.59909@>:>B@@DCAAA@C?CB?BBB;;;BBB???CAAABBBBB@>?@C?BCA::9::69;A@A>@BCCCDAB@BB>??@<??:>AA=AA9::,66/).9999*//)/::8;:///1717AAA<A=D>;;;<?AAB888:>9=>A6?BA?AA??@AAB???DBBBC;;:BBBBBBAB?CBBAA>@@9949?AAAAA
@ATNG8:04530:03526
GATGGTAGCGCATATCAGCGCAGCCCAGAAGATCAGGAACTCTAGAAGAATTCAGATTTTTAACACGAGAGTAAACGTAAAAAGAAGGTTTTACAAGACTCACGTTAACAATATTGCAGCAGTACGCACACAATCGAAGCGCAGTAAGGATGGCTAGTGTAACTAGCAAGAATACCACGAAAGCAAGAAAAAGAAGTACGCTATTAACTATTAACGTACCTTTCTCTTCCGAAACGAATGAGTACGATGAGAGAGCTCTCTCTACCATCGAATGAGGTTAGTCT
+
BBBB=B:6;<@CBBCCDBCBDCCDD?CCCAGHEC;;5;<@@AAABB?CC=?>?CDDDEEE5@?ACCCCEECCCF>A@;;;;;*;A=A5;;;*:CB@EBBBCCCCC@D@DC@@?A?BBBBBCCCBBBBBCDCC@DDB@>@BAABBBB@CAHDD?BBFCCCCD?CBBCA@>AB?ABB?BAAA@8@?<9<<<<<.=>9?AAAEBBA@4829>><1808=BAB=@@;@DGCAD@;;;8;AA=;;;CDBBBCAA@@9:9??BBBBBBAAA@B??@D@AA@A@E@?;;;;
@ATNG8:04489:03587
GATGGTAGACACGTGTGCTCTCTCGTACTCATTCGTTTCGGAAGAGACAGGTACGTTAATAGTTAATAGCGTACTTCTTTTTCTTGCTTTCGTGGTATTCTTGCTAGTTACACTAGCCATCCTTACTGCGCTTCGATTGTGTGCATACTGCTGCAATATTGTTAACGTGAGTCTTGTAAAACCTTCTTTTTACGTTTACTCTCGTGTTAAAAATCTGTATTCTTCTAGAGTTCCTGATCTTCTGGACGACGCGCACTGACACTACCATCGAATGAGGTTAGTCT
+
<<@C@CCCBBBBBBCBBCKJAA@@AC@@BC;;7;@@@;AB@C?AABAAAA<@@ACC?D=A?BB@B?CCCCCAABB@BBBBB1AA;=773(399;6<8<28A9898@=C>BBB?;;@D<@?D:?<?A>>;>>>=BBBA;?@ABAAA<=>>>>>899:<=<:=A<@=CA>;;;>>?8==???2?<@:>>AAA/@@<<<06/////;::>=BBBA/A;;6<;>9////===>>>;?;?DF@??:>=@;?A=>;;;FAA;;;?<==66717///=977;<=B=???B?
@ATNG8:04493:03575
GATGGTAGCACACGAGATCTCATCGTACTCATTCGTTTCGGAAGAGACAGGTACGTTAATAGTTAATAGCGTACTTCTTTTTCTTGCTTTCGTGGTATTCTTGCTAGTTACACTAGCCATCCTTACTGCGCTTCGATTGTGTGCGTACTGCTGCAATATTGTTAACGTGAGTCTTGTAAAACCTTCTTTTTACGTTTACTCTCGTGTTAAAAATCTGAATTCTTCTAGAGTTCCTGATCTTCTGGGCAGACTCTCACACGCCTACCATCGAATGAGGTTAGTCT
+
?B@=@B=BBDCC@@?B966>>?CCDC>@;;;C<AAAF>AA?A;;:DCAA@@BBCEE@D@CBBB9B9<@CBBBBBC>BB<;;)8:.7>><5;AA@=@::6:A<@@AAAB?DDCCC@@@@B@@;@=A@>>>@@@=AAAA<>>??;;;@@@A@??998188:7<?;@=@@A;;;=>>8<=>==2=8==ABCCB/??===5=??===>=;:77@@>+9///<6<3>>9?><<A88689>A?>>?<;;=>6=///;:::>AAAAA9066603---=066=B=B<@====
@ATNG8:04493:03590
GATGGTAGTATATCGCGTCGCTATCCAGAAGATCAGGAACTCTAGAAGAATTCAGATTTTTAACACGAGAGTAAACGTAAAAAGAAGGTTTTACAAGACTCACGTTAACAATATTGCAGCAGTACGCACACAATCGAAGCGCAGTAAGGATGGCTAGTGTAACTAGCAAGAATACCACGAAAGCAAGAAAAAGAAGTACGCTATTAACTATTAACATACCTGTCTCTTCCGAAACGAATGAGTACACATCGTCGTGTCGTGCTACCATCGAATGAGGTTAGTCT
+
CAC@=BCCCCBBBCBCCCDCCCDBB?BCC?CCCBBB?C@BBBDDCC?CD?B?BABBBBBC3B@CCAABDCCAA?8<?:;;;;*;E@D5;;;6;CJBHACACCCCD?B?BB?BDC=A@CACCCCCBBBDBBBC?CCBC?@A@ACCBB>B@CCC?CCCCBAAA?ACACCB@BB>>>>9===>=8?@@>@@@AA2AC@C9:8@@@?@<@<>>@?7:7;??@@;@AAAA@@9<8<;;1<::5;@@ABA@?AAAA>>ABBFCAA>?>BBB@C@@@C@CC>><>=A@AAA
@ATNG8:04495:03568
GATTAGTATAGAGCTCTACATAGTACTCATTCGTTTCGGAAGAGACAGGTACGTTAATAGTTAATAGCGTACTTCTTTTTCTTGCTTTCGTGGTATTCTTGCTAGTTACACTAGCCATCCTTACTGCGCTTCGATTGTGTGCGTACTGCTGCAATATTGTTAACGTGAGTCTTGTAAAACCTTCTTTTTACGTTTACTCTCGTGTTAAAAATCTGAATTCTTCTAGAGTTCCTGATCTTCTGGGCTGCGCTGATATGCGCTACCATCGAATGAGGTTAGTCT
+
@@@;@@CCCCCBBBDDCCCDBBBBCBBB@@?@CCE>CC?C?CDB???C@CCBBB>B>BBBB?B>@@CCAABCC?BBCCC2AC>BBBB=BB@@?AA@?BB<>>ADCC?AAC?==AA8>>@<@=AA@@>><?:>>AA7;;>=>>>>@@>@A@===<688=BB=A<????@@@AA<;;;AA5@;>:88888(8>77707:;///<:;?=ABAB/A>>>A=A=BA=@@@@><<5:5:A?@??<;;;;1;///:667ABB=>776<7716998;4=>7616137993
@ATNG8:04497:03589
GATGGTAGTATATCGCGTCGCTATCCAGAAGATCAGGAACTCTAGAAGAATTCAGATTTTTAACACGAGAGTAAACGTAAAAAGAAGGTTTTACAAGACTCACGTTAACAATATTGCAGCAGTACGCACACAATCGAAGCGCAGTAAGGATGGCTAGTGTAACTAGCAAGAATACCACGAAAGCAAGAAAAAGAAGTACGCTATTAACTATTAACGTACCTGTCTCTTCCGAAACGAATGAGTACGAGAGAGCACACGTGTCTACCATCGAATGAGTTTAGTCT
+
488=7<BB@@ACCGCCCCDCCCBBB?BBB?BBCABB@C@CFDBBBD@CC@C@BBBAAAAA2B@DBCDBBAAABC>A@;;;;;*;A>A=BII<CCC@CBBCCCBBA<A?AA=@AA=ABCBBBCCCDCCCBBCC@GBAA>AA@ABBBB?B?A;;:;BCDBBBDAAABBBC?BB@AA@499=?<5===9:::::.9A?B??;??BBA<>;>???6;6;?BBA?AA@@@BC?B?CBB?CAA=999ABBAAABCDBBAABCCBBBB????<@;;;F=;:;>>=5=C:::
@ATNG8:04498:03565
GATGGTAGCTATACGTATATCTATGTACTCATTCGTTTCGGAATGAGACAGGTACGTTAATAGTTAATAGCGTACTTCTTTTTCTTGCTTTCGTGGTATTCTTGCTAGTTACACTAGCCATCCTTACTGCGCTTCGATTGTGTGCGTACTGCTGCAATATTGTTAACGTGAGTCTTGTAAAACCTTCTTTTTACGTTTACTCTCGTGTTAAAAATCTGAATTCTTCTAGAGTTCCTGATCTTCTGGAGATATCATCAGCGAGCTACCATCGAATGAGGTTAGTCT
+
@@AA8?<BBDBBC;;6<<<CDDC;99945;996ABCC>CB>B=;;:9@=BC@CCA:9.45::;<9=6:;;;;;8887<<<==+::6;377)3937384;9>A?A?>=BB=A@=BBBBA=AAA7;5;>;8855>7=A<=7:;@??>@@AAA;;;;;?1///6//)/377=9885//(..335)5(/(57757'7988=+//7./.89;><;>@>,6///;595@D;??AAA:;7:7;:=>;;7;==9==///::=:7;;@@A??=@@6;/--=4--/=6:5::=>>
@ATNG8:04499:03580
GATGGTAGGTGCACATGAGTGTATCCAGAAGATCAGGAACTCTAGAAGAATTCAGATTTTTAACACGAGAGTAAACGTAAAAAGAAGGTTTTACAAGACTCACGTTAACAATATTGCAGCAGTACGCACACAATCGAAGCGCAGTAAGGATGGCTAGTGTAACTAACAAGAATACCACGAAAGCAAGAAAAAGAAGTACGCTATTAACTATTAACGTACCTGTCTCTTCCGAAACGAATGAGTACGTGTGCGACGTGTCTCCTACCATCGAATGAGGTTAGTCT
+
444404=A?ABBC;;;CBABDCCBB>ABB?A?@;;93;?BBCBCCC@CC@D@BCEBA?@@0@;@BBBCCCCCCC=BBBABBB2BD@D?BDD;DBB?CBBBCCCCA>A?CG@AAA?BCEBBBCCCCCDFCCCC@CBCC@CBBBBC??;A=@BB@DDCCBBBC@C??<ADACCBCCB9:9?@@<@@@?@@@@@0@B?BCBBBBBCB?C?CCBA<>9??BBB>BCBBBBB=A?@A?;@;;6;AAABCDBBABBBBBBBBBBCBB>ABB@B@AAB?@A99496<@@@@
@ATNG8:04502:03576
GATGGTAGCTATACGTATATCTATGTACTCATTCGTTTCGGAAGAGACAGGTACGTTAATAGTTAATAGCGTACTTCTTTTTCTTGCTTTCGTGGTATTCTTGCTAGTTACACTAGCCATCCTTACTGCGCTTCGATTGTGTGCGTACTGCTGCAATATTGTTAACGTGAGTCTTGTAAAACCTTCTTTTTACGTTTACTCTCGTGTTAAAAATCTGAATTCTTCTAGAGTTCCTGATCTTCTGGAGATACACATGATACTCTACCATCGAATGAGGTTAGTCT
+
@@@;;>>GCCDABBBBCEICBBBDDCCCCCCC>BBBC=BB?A@@A@BBCC@BCB<:5;<@?>?;@===??B::3<637333$3718;AB;858B?BCC<AA78:?DCC?BACBBBAC?AAA;><>AA>?>>=;?A@@<>>>?????A:::=<===5::;5;=9==B@???@@AA8::AAA6@<@;>>???/?@???9?>>>=>>>?A<====,=///=9=9;;7;;;;AAA=A;@@???B:>=?<;;;AACA;666<;=>>@?;:4;:6661///7177<<77<
@ATNG8:04504:03592
GATGGTAGCGCACACATAGATACAGTACTCATTCGTTTCGGAAGAGACAGGTACGTTAATAGTTAATAGCGTACTTCTTTTTCTTGCTTTCGTGGTATTCTTGCTAGTTACACTAGCCATCCTTACTGCGCTTCGATTGTGTGCGTACTGCTGCAATATTGTTAACGTGAGTCTTGTAAAACCTTCTTTTTACGTTTACTCTCGTGTTAAAAATCTGAATTCTTCTAGAGTTCCTGATCTTCTGGATAGCGACGCGATATACTACCATCGAATGAGGTTAGTCT
+
AAC>@@<<<<BCBBCCCCCCCDCCCCCCCCBB@BBCC=BB=@=BCECCCC@BBBFDAB@BCCC@C@BBBCCCCBB@CCGGG0CB?BCCD>DDCB?BAA=AC@CDCCCC@CCCCCCCD?BBB?B@DDCCAAABACCBB@BBCBA9;;CCDCCBBAA=A@@=AC@C@BABCBDCBB;;;BBB;C@D?BBBBB0ABBBF@CCECCCCDCC@DDFF3CBBCG@E@CC@CCDCCBB@B>@@@@@D@BBB@CCCCBBBBBBAAACBBBCCC?BBB@@::<;A=A@CC;;<
@ATNG8:04513:03590
GATGGTAGCGCATATCAGCGCAGCCCAGAAGATCAGGAACTCTAGAAGAATTCAGATTTTTAACACGAGAGTAAACGTAAAAAGAAGGTTTTACAAGACTCACGTTAACAATATTGCAGCAGTACGCACACAATCGAAGCGCAGTAAGGATGGCTAGTGTAACTAGCAAGAATACCACGAAAGCAAGAAAAAGAAGTACGCTATTGACTATTAACGTACCTGTCTCTTCCGAAACGAATGAGTACTATGTAGAGCTCTATACTACCATCGAATGAGGTTAGTCT
+
BDCC@C:<;BCCBB@DAABCCCBBB=BCC@CDDCBB?B@BCCBBBC@CC?B>BCBCCBBB1B?CCCCCCEHBAA8@@99999*;C>C<AAA9AEJACBBBCDDCB?B@CC@CBB=@@CCDDCCAACDCCBBCAICBB?BBBBCCBB?BDEBB?BCCCCCBB=BCCCCC?CA?ABB=>>>>;7?>>;===??1?B?D???BBCBB?BBB@B@;@:?B><><>@>>>>>7;7999/;995;B@@@@??>>?>A@>@@>>>@@?<<<A=AA>>>:=B:98:?BA?@?
@ATNG8:04515:03565
GATGGTAGACACGTGTGCTCTCTCGTACTCATTCGTTTCGGAAGAGACAGGTACGTTAATAGTTAATAGCGTACTTCTTTTTCTTGCTTTCGTGGTATTCTTGCTAGTTACACTAGCCATCCTTACTGCGCTTCGATTGTGTGCGTACTGCTGCAATATTGTTAACGTGAGTCTTGTAAAACCTTCTTTTTACGTTTACTCTCGTGTTAAAAATCTGAATTCTTCTAGAGTTCCTGATCTTCTGGCTCTCGTAGACAGATACTACCATCGAATGAGGTTAGTCT
+
@BA=@BBCCBBDCCDBAA>>BBBBICCBCBAA?@BGG>DD?C?CBBBBBA?CBBBA?B?AAAB?A?BBBAAAB=C?BBBBB3BC@CBBB>BB??;?00)0>+00/7;=6:ABB@?@>::::<A<@@@A>>>B<BBAA:AAAA=<=>?AA@@???@<::;<@@<@=@????BB>>:=>@@@6@=B:>>CCC/A@@@?3:888;;A=>><?AAB/@;;;A=B=@@<???@A??;?<BBBA==:=AA<A>>>>>@@@AAAAA@@@=<<6<;<<=:=A@B<@<@B===
@ATNG8:04516:03555
GATGGTAGATACTCGCTGATACACCCAGAAGATCAGGAACTCTAGAAGAATTCAGATTTTTAACACGAGAGTAAACGTAAAAAGAAGGTTTTACAAGACTCACGTTAACAATATTGCAGCAGTACGCACACAATCGAAGCGCAGTAAGGATGGCTAGTGTAACTAGCAAGAATACCACGAAAGCAAGAAAAAGAAGTACGCTATTAACTATTAACGTACCTGTCTCTTCCGAAACGAATGAGTACACATCGTCGTGTCGTGCTACCATCGAATGAGGTTAGTCT
+
:;;<=?@?CC@@@B@AABCCBBBBB=ABB>BBBBBB>A?AABBBBCABB?C?BB==?BBB3B?BBBAAAABBBB>BBBCCCC5AB>B=BCB=BBCACBBBCCDCC@B@BB@CFD>A@CCCBBBECCCCBBBC@CBBB?CAAA@A@@=A?BBB@BCCFCCBB?BBBBBC?BB?BBB;?????8=@@;::999.9B?BAAABAA@@:>:=?AA:>:=AC@A<AA@@@BB@C?CCD>BAA>ACBBBCBABBCB@>??999A@999BBC>B?@?B@AAAB?B@BBB??
@ATNG8:04516:03599
GATGGTAGGCGAGAGTGAGACGCAGTACTCATTCGTTTCGGAAGAGACAGGTACGTTAATAGTTAATAGCGTACTTCTTTTTCTTGCTTTCGTGGTATTCTTGCTAGTTACACTAGCCATCCTTACTGCGCTTCGATTGTGTGCGTACTGCTGCAATATTGTTAACGTGAGTCTTGTAAAACCTTCTTTTTACGTTTACTCTCGTGTTAAAAATCTGAATTCTTCTAGAGTTCCTGATCTTCTGGTGTCGTCTATCATGTACTACCATCGAATGAGGTTAGTCT
+
BBDC?BBB@CB@@ACDBBCCDCCCBCBABB::::DDD>BB@B@C@@?CCC@CCCBB?C@ABBA?B?@@@BABBBC?BBBBB3BC@C@@@8BBCC?AAA>BB===>BCC@CAABBB@>;AAA<A:>>@AA@@@=A@@@<><>>88:?AA::;>>=A<A@@:>><@=AAA??@BBE=>>>??5>:>:88888(8><<>+//////;<<@<BAAA.;===?9?<@@;@BAA;;;:=9=@>>>C<AAD=????C>;;;@AA@@AAA??@<@@@@;79966179===<@
@ATNG8:04519:03595
GATGGTAGTGTGTCTCTGAGAGTAGTACTCATTCGTTTCGAAGAGACAGGTACGTTAATAGTTAATAGCGTACTTCTTTTTCTTGCTTTCGTGGTATTCTTGCTAGTTACACTAGCCATCCTTACTGCGCTTCGATTGTGTGCGTACTGCTGCAATATTGTTAACGTGAGTCTTGTAAAACCTTCTTTTTACGTTTACTCTCGTGTTAAAAATCTGAATTCTTCTAGAGTTCCTGATCTTCTGGGATGTGTGCGCAGTGCCTACCATCGAATGAGGTTAGTCT
+
AA@;>ABCCCCCCCBBBCGCCDBBBCCA@B::::BGD>CBB@CBBAABC@CBBBCEGADCBB@C@CCCCECCDDACCCCC5BB>BCCC>CCBC@CCCACC;<;BCBC@CBAACCBB@BCD@C@CCCBBBBB?BBBB@BDCCDCBBBCCCCABBA=B@@<@B?B@BBBCCBBBB;;;CCC9A=@;;;:::*:DCCE>DBBCCCCCCCACCCC5CCCCCADACD?AADDDCC?B@BBABBE=@<@@9@000A@@BCCCBBAA@AED@DBBBC?AA:;;:?CDAAA
@ATNG8:04526:03553
GATGGTAGGAGACACGATCGCACACGTACTCATTCGTTTCGGAAGAGACAGGTACGTTAATAGTTAATAGACGTAACTTCTTTTTCTTGCTTTCGTGGTATTCTTGCTAGTTACACTAGCCATCCTTACTGCGCTTCGATTGTGTGCGTACTGCTGCAATATTGTTAACGTGAGTCTTGTAAAACCTTCTTTTTACGTTTTCTCTCGTGTTAAAAATCTGAATTCTTCTAGAGTTCCTGATCTTCTGGTGTCGTCTATCATGTACTACCATCGAATGAGGTTAGTCT
+
:<//)///)4>///////9<<ABB=C@@>:;;9.44490:<7<9;?>BBAB?AA?::6>;00/;*/*/9988;:9,33,33333$3717252'2777,3<;)//*//::::568>;:;@A577:)/(/99<@BC=5656=,//99====;7869778B<@@B=@@:=8=>;;;??@A8;;BCC6B=A688@@@/@=<;A=2A887:86//+/===)5.5262628848555677052677;7>599=;>=>??@???D>>>B>=667=2666==+,,,,),-2966:
@ATNG8:04526:03554
GATGGTAGCGCATATCAGCGCAGCCCAGAAGATCAGGAACTCTAGAAGAATTCAGATTTTTAACACGAGAGTAAACGTAAAAAGAAGGTTTTACAAGACTCACGTTAACAATATTGCAGCAGTACGCACACAATCGAAGCGCAGTAAGGATGGCTAGTGTAACTAGCAAGAATACCACGAAAGCAAGAAAAAGAAGTACGCTATTAACTATTAACGTACCTGTCTCTTCCGAAACGAATGAGTACGATGAGAGAGCTCTCTCTACCATCGAATGAGGTTAGTCT
+
BB@B>B;6:ACBBBBCDBBBBCCCC>CCF@CCBBBC?@?@@CDCCB@CD@C?CBB@A@AA2A@CDCCCCCCBAA:@@>?>?>0@A=B<AAA9ACJACAAACCBBC>?>@E@CCC:;;CCCAABDCCCBBCBA>BEBB?BCBCCCBB?B@CBA@BFBBBCBB@CBBBA@=;94:@@<@@???8==<;99999(7@@C9::BBBCC?B?AAA>1819ADCD@ECCCDDC>B>@@?8@@@>@CCBBCCBB9::BBBABBBAAABBBBB@B=::=9=???<?5:ABAA
@ATNG8:04527:03596
GATTAGCGCGACGAGCGTAGACCCAGAAGATCAGGAACTCTAGAAGAATTCAGATTTTTAACACGAGAGTAAACGTAAAAAGAAGGTTTTACAAGACTCACGTTAACAATATTGCAGCAGTACGCACACAATCGAAGCGCAGTAAGGATGGCTAGTGTAACTAGCAAGAATACCACGAAAGCAAGAAAAAGAAGTACGCTATTAACTATTAACGTACCTGTCTCTTCCGAAACGAATGATACTATGTAGAGCTCTATACTACCATCGAATGAGGTTAGTCT
+
4:<7556;;;@CCCCAAB@9595)59:7<BAB;;7;?ABBCCBC@??=>:<?773333$317773338899=33466>>>*<<8<8<>>2@<<8<<///9944.43983:=>055:>??;ABBBBC;;;A@B@@@?CBBBCCCC@C=@<;5;@@@@???????988<BB????=@>>==*/00)-::::,88)//.33898:5;95559;D<;8?BB@CBBBA??;=;?=<9==><@==@B<BBBBBC@@AB>>?=BA>>>;:<766:9888A;?:>?;;9
@ATNG8:04529:03554
GATGGTAGCACGACACGACGATGTGTACTCATTCGTTTCGGAAGAGACAGGTACGTTAATAGTTAATAGCGTACTTCTTTTTCTTGCTTTCGTGGTATTCTTGCTAGTTACACTAGCCATCCTTACTGCGCTTCGATTGTGTGCGTACTGCTGCAATATTGTTAACGTGAGTCTTGTAAAACCTTCTTTTTACGTTTACTCTCGTGTTAAAAATCTGAATTCTTCTAGAGTTCCTGATCTTCGGCTCTCGTAGACAGATACTACCATCGAATGAGGTTAGTCT
+
;;<=?B@@@95555=@;;>6665555@@@<<@=BBCC=:;:;>BBDCBBD?B@@?A:?8>:<>:>9<<=BBA<:?333:99);=6?@@@;B@@A?BAA>A@49:AA@B?BAAABBCC?;;;=B<>==AA888:=AAA8;;ABAA@?>>>==>==C=B==:=?;?;>=>@@@@@A:==>>>3>;?:=====+=A887-8;:;;;====:=BBC/@;;;A=F<??<?@??>??;?<@?@@BB:>>=?>>>@????@>>>??===>><>>>@D<>>>@<@<@A>==
@ATNG8:04485:03610
GATGGTAGCATCATGCATATCTCACCAGAAGATCAGGAACTCTAGAAGAATTCAGATTTTTAACACGAGAGTAAACGTAAAAAGAAGGTTTTACAAGACTCTCGTTAACAATATTGCAGCAGTACGCACACAATCGAAGCGCAGTAAGGATGGCTAGTGTAACTAGCAAGAATACCACGAAAGCAAGAAAAAGAAGTACGCTATTAACTATTAACGTACCTGTCTCTTCCGAAACGAATGAGTACTATGTAGAGCTCTATACTACCATCGAATGAGGTTAGTCT
+
AABB@DEDBCCCCA@A>C==B@BBB>;@E@DCCBAB@D@CCB>>?D@CD?C?AAAAACCC+C?BAAABBCCB@@:?>@@BBB3@A=@2;;;6;BB@CCCCCCCCC?C?CC@CCC?BBBBBBBBDDCCCCBCC@DDCC?BA@@BBBB@C@C@?>@BBBBDDC=AAABBB>@A>ADD<??999,8<<999999.9A?CAAACBB>><><?>AA6:5:<A@?<?@@@@BBAG?BBB=C::9;CCBBBCCBBBBBBBBBAA@AAA???A;@@B>>8>B9999?CA???
@ATNG8:04487:03621
GATGGTAGTGCGTGAGAGAGAGACCCAGAAGATCAGGAACTCTAGAAGAATTCAGATTTTTAACACGAGAGTAAACGTAAAAAGAAGGTTTTACAAGACTCACGTTAACAATATTGCAGCAGTACGCACACAATCGAAGCGCAGTAAGGATGGCTTGTGTAACTAGCAAGAATACCACGAAAGCAATAAAAAGAAGTACGCTATTAACTATTAACGTACCTGTCTCTTCCGAAACGAATGAGTACGTGTGACGTACGTGAGCTAATCGAATGAGGTTAGTCT
+
5>>>8966<9>9556<>>ECCCCCC>BBB>@@A?94.57::;<55:<99057?CBBBBBB2A?AAA?@BA==8?6::@>?>?1:<:>9B==2B=D@DCCCDCCCC>B?@@<@AB=BB@@@CCCCEAAABB@@6;;DC@BBBBDBBD=B=@;;7;C7;;AAB>B@@?9:28=;8778>>@@@,997/7;>??18848337?>;;>48589;A3>9;=BAB?AA;;;??8;7;==5=00+0====?>>><;;>>=??AA?@BCBBB>B>>>@AAAC?A?BB:::
@ATNG8:04494:03612
GATGGTAGCACACGAGATCTCATCGTACTCATTCGTTTCGGAAGAGACAGGTACGTTAATAGTTAATAGCGTACTTCTTTTTCTTGCTTTCGTGGTATTCTTGCTAGTTACACTAGCCATCCTTACTGCGCTTCGATTGTGTGCGTACTGCTGCAATATTGTTAACGTGAGTCTTGTAAAACCTTCTTTTTACGTTTTACTCTCGTGTAAAAATCTGAATTCTTCTAGAGTTCCTGATCTTCTGGATACACTCATGTGCACCTACCATCGAATGAGGTTAGTCT
+
AAAA<A>CCCCC99;BBBBGGGEHCCCBBCAA?ACCC>BC>A?ABBDCDD@DDBA@>A?BBCC?C@AAABABB<=9BBCCC1CC=@?BA;@@::8:AB?BB<??@@9:49???BAAA@B>=9==AA?>676>:==?A7:8>><=>??BB??>>>?:===:=?;@=@??>ABBBB:;;;KD2?7;5;==>=*<<8888)8:===>67///565'3/5/95;5//-/999>>?<@=B@:;//,/<<9==A>>===??????AB<:::66/--90,,--,-07=7<?
@ATNG8:04500:03625
GATGGTAGTGCGTGAGAGAGAGACCCAGAAGATCAGGAACTCTAGAAGAATTCAGATTTTTAACACGAGAGTAAACGTAAAAAGAAGGTTTTACAAGACTCACGTTAACAATATTGCAGCAGTACGCACACAATCGAAGCGCAGTAAGGATGGCTAGTGTAACTAGCAAGAATACCACGAAAGCAAGAAAAAGAAGTACGCTATTAACTATTAACGTACCTGTCTCTTCCGAAACGAATGAGTACGAGAGAGCACACGTGTCTACCATCGAATGAGGTTAGTCT
+
=88:5?=BA?A;55;@;JLGJCCCC>AAC@CBBBBC@D@CBCDCCB>@@=@GEGBCBCCC3C?CCCCB@@BABC<>=ADEEG5BB>B7;;;6;BB?CHCCBBCB@=A@A@=@CC8:;A@BBCCCCIEC;;;A>@@;;7;A@@AB;:5;<@AB<@::5@@::79@??>@<00-/>;;>@?>@9777888889(8><@@BBAA=A@1818<<>5;7;ACCC@BBCBCBB@C?BBE=ABA8:::??AB999@@???????AB@>>>00*-36//*/8;@<@<@BA@?
@ATNG8:04501:03619
GATGGTAGTATATCGCGTCGCTATCCAGAAGATCAGGAACTCTAGAAGAATTCAGATTTTTAACACGAGAGTAAACGTAAAAAGAAGGTTTTACAAGACTCACGTTAACAATATTGCAGCAGTACGCACACAATCGAAGCGCAGTAAGGATGGCTAGTGTAACTAGCAAGAATACCACGAAAGCAAGAAAAAGAAGTACGCTATTAACTATTAACGTACCTGTCTCTTCCGAAACGAATGAGTACGAGAGAGCACACGTGTCTACCATCGAATGAGGTTAGTCT
+
;;@>@C@@;4445599956666?=B469C?BBBB@@=A@GCCCCCB@BC@C@CAA>??@@0@?BCCBBBCCCCD>CAABDED5BA<@=@@@9ADGACCBCDCB@@;@=@B?BBB?BBCCCCCCCCCCBBBBC@BAAA@BA@ABBBB@C@C@@>@CBBCCCB?BBBAAA@DD?BBB>??BBB=???;==<??.=A?B?>;??@AA<@;>>@@:=:=>B@@=@BBBACC?B@BAA;B::69>>AAAABA@??999?BAABBBBB898=A><;<896//)//6>9::
@ATNG8:04505:03631
GATGGTAGCATCATGCATATCTCACCAGAAGATCAGGAACTCTAGAAGAATTCAGATTTTTAACATCGAGAGTAAACGTAAAAAGAAGGTTTTACAAGACTCACGTTAACAATATTGCAGCAGTACGCACACAATCGAAGCGCAGTAAGGATGGCTAGTGTAACTAGCAAGAATACCACGAAAGCAAGAAAAAGAAGTACGCTATTAACTATTAACGTACCTGTCTCTTCCGAAACGAATTAGTACGATGAGAGAGCTCTCTCTACCATCGAATGAGGTTAGTCT
+
::8:5;;;@ABC@C>>>>666=>@@>ABA>A@A;;6?F?CCC98:C@BB?B?BAAABCCC3B;?973==374=A;67733333$33,3,333&3771798886655/5.55066616899>>?>?CCCCCBBC?CCBB@BAA@AA??<@?B@@>@C@@@BBB?BBBBBC?AA<@A@<@@999+:==9=@@@A2@C?B@?;BBDAA<@:>=AA5:5:=AAB?BBBBAAA=@>:::/9==8?<?ABCBCBAAABCEBCBBBBBBBBBB?C@A@A<:;::3:6;<<=<
@ATNG8:04511:03610
GATGGTAGAGAGAGCTCTCTCATCGTACTCATTCGTTTCGGAAGAGACAGGTACGTTAATAGTTAATAGCGTACTTCTTTTTCTTGCTTTCGTGGTATTCTTGCTAGTTACACTAGCCATCCTTACTGCGCTTCGATTGTGTGCGTACTGCTGCAATATTGTTAACGTGAGTCTTGTAAAACCTTCTTTTTACGTTTACTCTCGTGTTAAAAATCTGAATTCTTCTAGAGTTCCTGATCTTCTGGCGCTCTGTCACGTCTGCTACCATCGAATGAGGTTAGTCT
+
CDAC>ADCDCBBBCC@ABECFIDDDBBCCEDB@BECC>CC?B?DCCCCBB@BBBCC@D?A?BB?B?BBBBBBA@A<99999(3=4?<>?8?AAA?BBB?AA:>>?BCC?BBBBBB>@;@@?=C=AAA><>>>=DAAA5<<A>>>>?AA@@@===>9=>><@@;>=AAAA>>>CC;>==CD5D:<6<<999*9=777.9;<<<=A<;;07768(8==?E<A=??;@AAA<;;=A<@@AAAC4<;>=;==>@???CBA@>===>>>A;AA==>:>>;;7;;?DBAA
@ATNG8:04518:03617
GATGGTAGTGCGTGGAGAGAGAGACCCAGAAGATCAGGAACTCTAGAAGAATTCAGATTTTTAAGCACGAGAGTAAACGTAAAAAGAAGGTTTTACAAGACTCACGTTTAACAATATTGCAGCAGTACGCACTCAATCGAAGCGCAGTAAGGATGGCTAGTGTAACTAGCAAGAATACCACGAAAGCAAGAAAAAGAAGTACGCTATTAACTATTAACGTACCTGTCTCTTCCGAAACGAATGGTACGTGTGACGTACGTGAGCTACCATCGAATGAGGTTAGTCT
+
///7279:;7770/)/;;95;:B<;;,9AB9BBBCBB@B@BJDBB??:88)/)/8889;;;)8*//---//6666://333333$33-3-333&37727669/////8.8,33433327558455<<;;;>A@@B@CC@@<@B@???;:49=@?A?>696=>:?<??;:>?:8:69@>8@??@?277<:=BDCD3BB@AAAA@???:5;;>===9=:==AAA?A;99>>??C?BBD=@::69?<??@@@?@>>>BBBC998AAABAA=@@?99399@?;@;99988
@ATNG8:04520:03609
GATGGTAGCACGACACGACGATGTGTACTCATTCGTTTCGGAAGAGACAGGTACGTTAATAGTTAATAGCGTACTTCTTTTTCTTGCTTTCGTGGTATTCTTGCTAGTTACACTAGCCATCCTTACTGCGCTTCGATTGTGTGCGTACTGCTGCAATATTGTTAACGTGAGTCTTGTAAAACCTTCTTTTTACGTTTACTCTCGTGTTAAAAATCTGAATTCTTCTAGAGTTCCTGATCTTCTGGCTCTCGTAACAGATACTACCATCGAATGAGGTTAGTCT
+
59<=:@BB@@?;ABA@0000////:BDCCCBB>AA@@:@B?B@CCCDEDDACBAA@@DACBBB@E?B?AACCFAA=ABCBC1AA=AAAA9?:::=B??<?B?ABBCBB?BBBBCBBB>@??;?=@A??==<><?@@A7:9==668>>??AA>>>A;;;;;?A;?;????@?AAA688@BB5C8=789888(8>888-8==887>=;;7;BBB/AAAAA=A=;;7;==>;;;=C=CC???H7;;;5;===>>??<=;/--;;--/1677:=:>;;;8=8=:::9
@ATNG8:04520:03645
GATGGTAGACACGTGTGCTCTCTCGTACTCATTCGTTTCGGAAGAGACAGGTACGTTAATAGTTAATAGCGTACTTCTTTTTCTTGCTTTCGTGGTATTCTTGCTAGTTACACTAGCCATCCTTACTGCGCTTCGATTGTGTGCGTACTGCTGCAATATTGTTAACGTGAGTCTTGTAAAACCTTCTTTTTACGTTTACTCTCGTGTTAAAAATCTGAATTCTTCTAGAGTTCCTGATCTTCTGGGATGTGTGCGCAGTGCCTACCATCGAATGAGGTTAGTCT
+
:;BB;CCCCCDBABCAAAACCCCDDCBBCCBB=@@@A=AC?C@CBBBBBC>@@CBB@F??@@B?B?BBBBBBB@B?BADDD3BB?BBBB=BB@@;@><6>A8?>?ABC?BBBA??@A<>;<<A=DCA><>::7:AA?<@>@@@@@=<=>>?;;;<<<<==?@=?=>>>A@@@@@9==AAA6A<>;>@@@@/@A>>>9><====A>==/6667(8:;;C<><>@<@ABBBAA<A;@@@A:8669==4=///=<;;;;@@@@@<A@@<@;;;?<???C<B<A???@
@ATNG8:04522:03622
GATGGTAGAGTACAGTGTAGTAGACCAGAAGATCAGGAACTCTAGAAGAATTCAGATTTTTAACACGAGAGTAAACGTAAAAAGAAGGTTTTACAAGACTCACGTTACAATATTGCAGCAGTACGCACACAATCGAAGCGCAGTAAGGATGGCTAGTGTAACTAGCAAGAATACCACGAAAGCAAGAAAAAGAAGTACGCTATTAACTATTAACGTACCTGTCTCTTCCGAAACGAATGAGTACGAGAGAGCACACGTGTCTACCATCGAATGAGGTTAGTCT
+
8=>;8<?CCCCCD;;=DCGCEDCCC@CCCACBBBBB?B@CDDBBAA>AB>A?AAAABCDC2C?AAABBBBBBBB<B@BBBCD5CBAE?BCC<BBJ@CCBBDBB::7<@B@CAB?BBBACDFDFCCCC@@@C@BCCC>@@BBCBBB?C@DBB?BCCCCBBA?CBBABD?BB?BBA9==9:9,7<;589999(8@;A>?;AA@@A8;8;?AD3838>BBB@CAAAABA=@=@=>6=9958AABCCCC?@?CBBBBCCCCAAA@@AA;A<=<@=>>=>:<9>B:::
@ATNG8:04522:03644
GATGGTAGAGAGACTGTAGCGCACCCAGAAGATCAGGAACTCTAGAAGAATTCAGATTTTTAACACGAGAGTAAACGTAAAAAGAAGGTTTTACAAGACTCACGTTAACAATATTGCAGCAGTACGCACACAATCGAAGCGCAGTAAGGATGGCTAGTGTAACTAGCAAGAATACCACGAAAGCAAGAAAAAGAAGTACGCTATTAACTATTAACGTACCTGTCTCTTCCGAAACGAATGAGTACGATGAGATCTCGTGTGCTACCATCGAATGAGGTTAGTCT
+
::99>=;@DCBBBBBBADCCAA;;;7:AA@CBBBBD?C@CCBBBAA>AB?B????AAAAA2A@BBBBBBCCBBA99:;@@@@,@@<@9@@@3AAA?BABCCBB@@?@@CC@CCD?BBBBCCCDEDDBB@@AC@CCBB?B@@?BBAA>B?C@@?ACCCBCCC@BBBA9979A<@CC9>???=5<<<8<===?.>A?BAB=B@A@@7;8;>??3858CCBB@BAAA@??;?>A@@;@::69??BBBAAABBBBBBC>==??888===8>???A58;AA>A@DDCAA
@ATNG8:04523:03634
GATGGTAGGCGACATACATACGCGCCAGAAGATCAGGAACTCTAGAAGAATTCAGATTTTTAACACGAGAGTAAACGTAAAAAGAAGGTTTTACAAGACTCACGTTAACAATATTGCAGCAGTACGCACACAATCGAAGCGCAGTAAGGATGGCTAGTGTAACTAGCAAGAATACCACGAAAGCAAGAAAAAGAAGTACGCTATTAACTATTAACGTACCTGTCTCTTCCGAAACGAATGAGTACGATGAGAGAGCTCTCTTACCATCGAATGAGGTTAGTCT
+
ABDE@HBA?B?@;B@@AC;9:C@@B::9A?BBCB@A<@=@ACCCDC?BB@C@C?;;;BBB0B>BBCBBBBCBBB<BC@@@@@1AA>E5;;;.<AA>BAAAACA;;:;?CC@DCC?BABBBBBBBBCDDCCCC@C@:94;AAAADBC?C@C;;:;DBBBDCC@CCCBBA@CF@BBC?AA::9,9<<8<@@@A2BC?BBAACCCED=A=ABBA6:4::@;;5;AAAABC?B>AAB<@;:699:ACBCBBBCBAAABBBBBBBB?BB>BB999>???A?>;=AABB
@ATNG8:04525:03643
GATGGTAGAGAGACTGTAGCGCACCCAGAAGATCAGGAACTCTAGAAGAATTCAGATTTTTAACACGAGAGTAAACGTAAAAAGAAGGTTTTACAAGACTCACGTTAACAATATTGCAGCAGTACGCACACAATCGAAGCGCAGTAAGGATGGCTAGTGTAACTAGCAAGAATACCACGAAAGCAAGAAAAAGAAGTACGCTATTAACTATTAACGTACCTGTCTCTTCCGAAACGAATGAGTACGATGAGATCTCGTGTGCTACCATCGAATGAGGTTAGTCT
+
8894445:@ABBCCA@ABCCGCFKI>BBBBDJD@A@>A>@CCDCCC@CC?B?C@99:???.??CFCBCBCCBAA:@>@ACCC5BC@B6;;;6;BB?CBBACBB;:;;@CC@CCC@BBBCCDFCCCCCCBBBD@DBBB@BBA?BB>?<@?BAB@BCCCCCCC?AAACCB?BB?BBA;????>8???;==<??.?A?B??;CB@>?1708><<1818?BBB@CBCBADA>A?A@>;>::69@@ABBDDDBBDCCBB;;:AA99:=?@:>DD;:7:BAA?B?BCAAA
@ATNG8:04526:03604
GATGGTAGTAGTACACTAGTCATACAGAAGATCAGGAACATCTAGAAGAATTCAGATTTTTAACACGAGAGTAAACGTAAAAAAGAAGGTTTTACAGACTCACGTTAACAATATTGCAGCAGTACGCACACAATCGAAGCGCAGTAAGGATGGCCAGTGTAACTAGCAAGAATACCACGAAGCAAGAAAAAGAAGTACGCTATTAACTATTAACGTACCTGTCTCTTCCGAATCGAATGAGTACACACTCTCATATGACACTACCATCGAATGATGTTAGGTCT
+
445504<=<ABB====<=<<<<444444.4775--(-(----////7>=8=86665/;;;':)//////7;===033555555#558;)///&////////454=7:5:96333-338366<554:55555:8<9::7::988833,/37//)/16///981//////06606886==885877422555$52+27757996/)/35///(/6--,,.(.---66849498265--(---78:;<<333;3333333786:99:+..633.37----0--(-66
@ATNG8:04526:03610
GATGGTAGTGTCATATGAGAGTGTGTACTCATTCGTTTCGGAAGAGACAGGTACGTTAATAGTTAATAGCGTACTTCTTTTTCTTGCTTTCGTGGTATTCTTGCTAGTTACACTAGCCATCCTTACTGCGCTTCGATTGTGTGCGTACTGCTGCAATATTGTTAACGTGAGTCTTGTAAACCTTCTTTTACGTTTACTCTCGTGTTAAAATCTGAATTCTTCTAGAGTTCCTGATCTTCTGGGATGTGTGCGCAGTGCCTACCATCGAATGAGGTTAGTCT
+
CAAB?==@@@;/////<<>>>CCCB@;99:::54444)4;7=:?>?>=??:A=<6515499;=:><??BB=C>BB?B@BB@2@B99:CD<BA:949><8<=+///77<266??;;<>=@AA=A@BDDCBBBB?B@AB5;;::::@BABCBA@@?@;@@@<AA<@;@AABBELEC@A;;;0;=@5;;;;.;;;;@;AABBCCB;;<?CCC7B:;:?9?=B@<ABBABBA<@?@CBBBC5;;;:/:;9;?ACB@A@AA@@=@==:>999@9959<7:8:>999
@ATNG8:04485:03695
GATGGTAGACATATCGTACTCTCTGTACTCATTCGTTTCGGAAGAGACAGGTACGTTAATAGTTAATAGCGTACTTCTTTTTCTTGCTTCGTGGTATTCTTGCTAGTTACACTAGCCATCCTTACTGCGCTTCGATTGTGTGCGTACTGCTGCAATATTGTTAACGTGAGTCTTGTAAAACCTTCTTTTTACGTTTACTCTCGTGTTAAAAATCTGAATTCTTCTAGAGTTCCTGATCTTCTGGCGCGTATGTATGTCGCCTACCATCGAATGAGGTTAGTCT
+
ABBB?C?CBBBDC=>>??AFCCCCCCCCBB9;2::;:,9A>A?C<;<<BB9==BBB?B?BCCC?A>ADCECB@;>477333$73,2;83600/5=9:<=>;=CC>:96;=>?@???<@@B:=:>AA=>=>>=A@@@7::?<==>=>>>=>888>:>>><@A=B<;;:BBAAAA<@????5?<@<??AAA/A>=>@7?????AA===9ACCC/?>A@@=@<@>=?AAD=>=<@<>??A>>9>AA=:::A@@@@@@???AAA<>>?;?:::B=>>>><@=@@@B=
@ATNG8:04486:03670
GATGGTAGGACGAGCGTCTGAGAGGTACTCATTCGTTTCGGAAGAGACAGGTACGTTAATAGTTAATAGCGTACTTCTTTTTCTTGCTTTCGTGGTATTCTTGCTAGTTACACTAGCCATCCTTACTGCGCTTCGATTGTGTGCGTACTGCTGCAATATTGTTAACGTGAGTCTTGTAAAACCTTCTTTTACGTTTACTCTCGTGTTAAAAATCTGAATTCTTCTAGAGTTCCTGATCTTCTGGGTCTACGCTCGTCGCGCTACCATCGAATGAGGTTAGTCT
+
59<=9=CE@CDDCCACBCCBBCCD@CBBBCBB?@??>:@B?B@BCCCCCC@CCC997;?BBCD@C@FDCDAAACC@CCBBB3AA=B@@@;@CBB@BCDBFE;;;;EEJ@CBDCCCCC@CCC?C?BCCCCCCC@CCAA?CDCCCCBBBBCBDDBBCAC@@>@D@C?CCCCBDCDB=@;;;;.;>B>;;:;-;CCCD>AADFHCBCBB?BBBC5BBBCC@B@BC@CCBBB@@>AADCCCA@=A@BB=CCCCCBBCCCBBAABABCC?BBBBB@CCBB?B@EEABB
@ATNG8:04493:03670
GATGGTAGCGCATATCAGCGCAGCCCAGAAGATCAGGAACTCTAGAAGAATTCAGATTTTTAACACGAGAGTAAACGTAAAAAGAAGGTTTTACAAGACTCACGTTAACAATATTGCAGCAGTACGCACACAATCGAAGCGCAGTAAGGATGGCTAGTGTAACTAGCAAGAATACCACGAAAGCAAGAAAAAAGAAGTACGCTATTAACTATTAACGTACCTGTCTCTTCCGAAACGAATGAGTACCTCTCAGACGCTCGTCCTACCATCGAATGAGGTTAGTCT
+
88:<7;;<=C;;666<?AC=;<<@?6?6666><;;<)/)/7779<<644.3-33999:<<*<056<<<<</0/;1700////$/;4:8>@@2@>>7;66;9@@?@9@9BB?CBB::9@?@@@;;;?@@@BBB4;;;;7:ABAAB@A=B799@=@B@@?699<?@BBBB?;948>;8<=788*987//;;=;>%:64///6689:?8=7=<<837497@<B>@@@@;:;?B=BBE6;;;6:AAA:98?B@@??>>?::88===:?@@:98588165571717:B<@
@ATNG8:04501:03689
GATGGTAGGACGAGCGTCTGAGAGGTACTCATTCGTTTCGGAAGAGACAGGTACGTTAATAGTTAATAAGCGTTACTTCTTTTTCTTGCTTTCGTGGTATTCTTGCTAGTTACACTAGCCATCCTTACTGCGCTTCGATTGTGTGCGTACTGCTGCAATATTGTTAACGTGAGTCTTGTAAAACCTTCTTTTACGTTTACTCTCGTGTTAAAATCTGAATTCTTCTAGAGTTCCTGATCTTCTGGATACACTCATGTGCACCTACCATCGAATGAGGTTAGTCT
+
77//+5==75655;99555==::;<@999D;;4:==?8><8=9==>@<<@=B;9669@=@B@@*0*0/)/--/)//:)/////$/439:>?8;;9:)///)/:4:<>;;A>ABBBBCAE?CBC@C@GCCDCBCB?B@@@>BBBCCBB;;;@AAAACD?@@@>AA<@<@AB@@AAAAABAA@@3@+0+0000+0>AAA=BBBABA?9992959&599995;5;?869GEA?A@B<??AAAB>AADACCCCBA@CC<<;@A::6:AC?C@:::=998=1848@BB@
@ATNG8:04503:03697
GATGGTAGAGAGATGTAGCGCACCAGAAGATCAGGAACTCTAGAAGAATTCAGATTTTAACACGAGAGTAAACGTAAAAGAAGGTTTTACAAGACTCACGTTAACAATATTGCAGCAGTACGCACACAATCGAAGCGCAGTAAGGATGGCTAGTGTAACTAGCAAGAATACCACGAAAGCAAGAAAAAGAAGTACGCTATTAACTATTAACGTACCTGTCTCTTCCGAAACGAATGAGTACAGAGAGTACGATATGTCTACCATCGAATGAGGTTAGTCT
+
-/8<8<CCBBCBBAAAA>><0/0*/775:CBCCC@CACCCB@@@=??=??@>>:9::+8:?ABBB>==899+9@BCCC9AA;A4;;;&9>@9?BCCCCCGE?B?@?<@AC<@@BBCBBCCBBBCBBBC@CCBB@BBBBBBBB?D?C??>@CCDCDDC@AAACBB?BB@@???A@???8?@@>ABBBB3BC<A888AAA@@<@<@?>>:=9<D@AA@CBBCCBC@C@BBB<AAA9>>A>>?CBBBBBBBCBCBBBAA>>>??=@@??>:888=8<6<=??@
@ATNG8:04505:03695
GATGGTAGCACGAGTCACTCATATCCAGAAGATCAGGAACTCTAGAAGAATTCAGATTTTTAACACGAGAGTAAACGTAAAAAGAAGGTTTTACAAGACTCACGTTAACAATATTCAGCAGTACGCACACAATCGAAGCGCAGTAAGGATGGCTAGTGTAACTAGCAAGAATACCACGAAAGCAAGAAAAAGAAGTACTCTATTAACTATTAACGTACCTGTCTCTTCCGAAACGAATGAGTACTATGTAGAGCTCTATACTACCATCGAATGAGGTTAGTCT
+
8<;<;>BDCA@A;BACCCCH?@@CE@FBB?CBBB;;8<>BBC;;;E@BB@B?@@@@@BBB2A;??@9:8BA?AB<><@@@@A2;;7:;AAB<BCC?CCCCCDDBB?B@@A?ABB@CBABAAACCBAA@BAA=ABAA?BBBBCAAA=A>AAA=@ACCCCBC@@@@CBB?BB?BAA<??BBA;>9:300000(0<6///7;9A:;8;=A??>=B=A>>>>=:;:;:::>G:>=B:;;;<888>=<<88878;:99::??>>>==;:5:?===;;;:A=A;?>>>>
@ATNG8:04507:03665
GATGTAGAGAGACTGTAGCGACCAGAAGATCAGGAACCTAGAAGAATTCAGATTTTTAACACGAGAGTAAACGTAAAAAGAAGGTTTTACAAGACTCACGTTAACAATATTGCAGCAGTACGCACACAATCGAAGCGCAGTAAGGATGGCTAGTGTAACTAGCAAGAATACCACGAAGCAAGAAAAAGAAGTAACGCTATTAACTATTAACGTACCTGTCTCTTCCGAAACGAATGAGTAACGTGTGCGACGTGTCTCCTACCATCGAATGAGGTTAGTCT
+
<:94:::<@CGDCBABCCC;:;=A@@<?CABBE?B9;8;BBB<AA>B=BBBCBCCC1@;@AAAABBA@@@9:77;=<<,99271777&78;-33339;777.34;;6;;?:@<=<>AAA@@@BB888=<AA>>;>;;;??>><>=@>A=A???@@BC?BBBBBB???;?A@?AA:949?;6<BBBB1==9=/0(/67///595;A@@;@=BB888<@>>?BCB6;6;>>4>::39<<<77/3;7778;8777737353.3975----7(---/(.(.5:25
@ATNG8:04510:03676
GATGGTAGATACTCGCGATACACCCAGAAGATCAGGAACTCTAGAAGAATTCAGATTTTTTAACACGAGAGTAAACGTAAAAAAGAAGGTTTTACAAGACTCACGTTAACAATATTGCAGCAGTACGCACACAATCGAAGCGCAGTAAGGATGGCTAGTGTAACTAGCAAGAATACCACGAAAAGCAAGAAAAAAGAAGTACGCTATTAACTATTAACGTACCTGTCTCTTCCGAAACGAATGAGTACATAGATATACGTATAGCTACCATCGAATGAGGTTAGTCT
+
?AAB?B@A?BCCDABAA??9;555)5458==CBCC@C?BCC;;;C>A@<@=AAA;;;;;;%;;>>@BCBBBBBF>BABBBBBB)AC=B5;;;-;AA?CCCBCCD;;6;<@B?BCC@BBCCHBBBDEDBBBBBA>BABB?AA:::A??<@@BBC?AAECBBAD?BBA@???::39998=<9999+9==9>@AAAA(>?8?555>A==><>;>>>>6;5;DDAA?BCB???A<@=@AB;???>BBBBDFCABBCBBB@B>>>=>>AA@=>9;;;=>1888=9>9=@<:;
@ATNG8:04512:03693
GATGGTAGTATCTGCACACTCTGTCCAGAAGATCAGGAACTCTAGAAGAATTCAGATTTTTAACACGAGAGTAAACGTAAAAAGAAGGTTTTACAAGACTCACGTTAACAATATTGCAGCAGTACGCACACAATCGAAGCGCAGTAAGGATGGCTAGTGTAACTAGCAAGAATACCACGAAAGCAAGAAAAAGAAGTACGCTATTAACTATTAACGTACCTGTCTCTTCCGAAACGAATGAGTACGAGAGAGCACACGTGTCTACCATCGAATGAGGTTAGTCT
+
@@@=@BCDBCBBBBBCBBDDBBBBB@CDD@CBBB@@=@?BBBDDBA>??=?=BAA??><<.?:??BBAA@A998*8>::;;;*;B>B5;;;&9@@=CCCCEDDFC>?>?A?ACD?BBBBC@AACCCCCBBBBACCAB@BCAABBBB?B@DCC?CCCCCBBA?CCCBBB@BB?AAA<??BBD<???=@AABB3B@<@;;;CAA??<@;?>>>8<8<>BCC?BBBBBBC@B?BBD>AAA?BAAACCCCBAAA8988DCCCCBB@@>=:=>>=>=DAA@=G=AA:::
@ATNG8:04515:03690
GATGGTAGAGTATCATGTGTATCTCCAGAATATCAGGAACTCTAGAAGAATTCAGATTTTTAACACGAGAGTAAACGTAAAAGAAGGTTTTACAAGACTCACGTTAACAATATTGCAGCAGTACGCACACAATCGAAGCGCAGTAAGGATGGCTAGTGTAACTAGCAAGAATACCACGAAAGCAAGAAAAAGAAGTACGCTATTAACTATTAACGTACCTGTCTCTTCCGAAACGAATGAGTACACACTCTCATATGACACTACCATCGAATGAGGTTAGTCT
+
::>?@DCABBBBBBBBCDEBBABBE@CBB?AAA@@@>A=@@AAABB?CEAE@CA@;;;;;';=BCCCCBCB;;;/:>::99*59.54999+:=>7;?=BDBB@?4:6:A?AAA=@@>>@BCCCCBBCCBBB@BBBB@BBADDDDC?B?B@@;@BBBBBCC@CAA??@?BB@CCE9:9??=5?9949CDCF3BA>::9>C@@@@<A=@@@@=A=@?CDEABBC@@ABAC@BBC>CBC?BBCBABCBBBBBBB???BBCDCAAABD@BBBBB>BBBB?C?BDCA@
@ATNG8:04517:03695
GATGGTAGAGAGACTGTAGCGCACTCAGAAGATCAGGAACTCTAGAAGAATTCAGATTTTTAACACGAGAGTTAACGTAAAAAGAAGGTTTTACAAGACTCACGTTAACAATATTGCAGCAGTACGCACACAATCGAAGCGCAGTAAGGATGGCTAGTGTAACTAGCAAGAATACCACGAAAGCAAGAAAAAAGAAGTACGCTATTAACTATTAACGTACCTGTCTCTTCCGAAACGAATGAGTACGATGAGATCTCGTGTGCTACCATCGAATGAGGTTAGTCT
+
<<<??CC>@@BBBDDDCCICC@A@BBBBC@CCCCBB?A?@:::BBD?CC?B?BBBCDDDC3B?BBBBBBBBC@A?>?;;;;;*;@>?499909AD@DBBCBBBBB=@>@@=@CD>@@CCCECCCCCBB@?9:6;A@A>AAA@@@?@=A=A@@>@CBBBBBC@BBBAAB=?>=A9:5::BBD>@>>;:::9:9%:>;<:779;=@B=A=AAAC=D;??BBB?BBAABBC?C?DDD?CAA<???@@B999BCCCCCBB==988889@@5;;A@A:>A??;?:?AA@A
@ATNG8:04518:03690
GATGGTAGTGTCATATGAGAGTGTGTACTCATTCGTTTCGGAAGAGACAGGTACGTTAATAGTTAATAGCGTACTTCTTTTTCTTGCTTTCGTGGTATTCTTGCTAGTTACACTAGCCATCCTTACTGCGCTTCGATTGTGTGCGTACTGCTGCAATATTGTTAACGTGAGTCTTGTAAAACCTTTTTTTACGTTTACTCTCGTGTTAAAAATCTGAATTCTTCTAAGAGTTCCTGATCTTCTGGCTCTCGTAGACAGATACTACCATCGAATGAGGTTAGTCT
+
::77)///449<>>=>;;55599994449944.5;;<299.4.5::<<55.55555.4.4999.5.5;:500000*/////$/939:<<4555<7<<=166:>>BCCG?;;;>>>//)/772779;6666668=<=>266;<=<><<565;::==8;54./9*0*//<:@;;95.49494&4.599999#55555)5<777</--837788)--::<7@7986://)////8;:?>@?><6955.5444:4555999:;;45554777///155-/)/3679:<
@ATNG8:04526:03684
GATGGTAGTGTCATATGAGAGTGTGTACTCATTCGTTTCGGAAGAGACAGGTACGTTAATAGTTAATAGCGTACTTCTTTTTCTTGCTTTCGTGGTATTCTTGCTAGTTACACTAGCCATCCTTACTGCGCTTCGATTGTGTGCGTACTGCTGCAATATTGTTAACGTGAGTCTTGTAAAACCTTCTTTTTACGTTTACTCTCGTGTTAAAATCTGAATTCTTCTAGAGTTCCTGATCTTCTGGACAGAGTGTGCAGATACTACCATCGAATGAGGTTAGTCT
+
:<<><?DDAABCDCCCCCECCCDCCCCCCCBB?BCBB=BC?B@CCC@BCEBDDEBB@B@CCCC>A?BCCCCBBCB@CCBBB5BB@BBCE>DBAB?BCC@DE?BBBCDGACCCCCCCC@CCB@C@CCCCCCAA<@BBB?BBBBFCBBDBBBCCCCC@BAA@CD?C<@@CBBCCCC@BCCCC:A;@9:::::*;@@@A<A@@@ABAAC@5;;;.:AA>B<B>CC?BBCBBBB=@=@BBBBB?BBCADCBBBBBBBA@@BCCBBBCB@BBCCE@@@@B?B?BCBCC
@ATNG8:04526:03688
GATGGTAGCGCGACGAGCGTAGACCCAGAAGATCAGGAACTCTAGAAGAATTCAGATTTTTAACACGAGAGTAAACGTAAAAAGAAGGTTTTACAAGACTCACGTTAACAATATTGCAGCAGTACGCACACAATCGAAGCGCAGTAAGGATGGCTAGTGTAATTAGCAAGAATACCACGAAAGCAAGAAAAAGAAGTACGCTATTAACTATTAACGTACCTGTCTCTTCCGAAACGAATGAGTACTATGTAGAGCTCTATACTAATCGAATGAGGTTAGTCT
+
4::=9<<CCD@A@CCCCMCCBAA@A=BBB?@@@BCD>B?ACECBCC?BB?B=??889BBB3B?BBBB>??BBBE>BABBDEE5CC?C?CDD;DGDBBABCCBCCC@C@BA?CCC?BBBBDCBCCCEA@@ABB?BBBB?BBD@?@DB@C@CBB@BCBBA@@@-0+0===<@@=A@@397;<;38996:?@@A2@B?A:99BA9;;6;>AACD>A>AA@??9???>=?@3938==5=;;4:>>>998>==@?@CCB@B;;;CBBBB@LBCB@CCBB?B9::CA@
@ATNG8:04529:03672
GATGGTAGATACTCGCTGATACACCCAGAAGATCAGGAACTCTAGAAGAATTCAGATTTTTAACACGAGAGTAAACGTAAAAAGAAGGTTTTACAAGACTCACGTTAACAATATTGCAGCAGTACGCACACAATCGAAGCGCAGTAAGGATGGCTAGTGTAACTAGCAAGAATACCACGAAAGCAAGAAAAAGAAGTACGCTATTAACTATTAACGTACCTGTCTCTTTCCGAAACGAATGAGTACGAGAGAGCACACGTGTCTACCATCGAATGAGGTTAGTCT
+
59@=<CBBBCBCCBBBCCCCCCCCD>ABB@BBBCBB@AACCB??AB?BC?B?BB@@@DDC3C?ABAAACCCB@@8?>@@GDG5CC@B<AAA7ABC@CDCCDCC:98;@DDACCC>AACCCCBBCCCCCDBBB=BBDD?BAABBBBB>C@CAA?ACBBBCCB?ACCAAA?BC@AAA>@@=>=8???:?BBBB3BC?B???CBA??:=9<=??5:7;ABBC@CBBAA:99/9:=>>9?::69AABBCCBBBBCAAAACCCCBBBB?AA=A<<<@=AA>=:<9?C@??
@ATNG8:04531:03677
GATGGTAGTGTCATATGAGAGTGTGTACTCATTCGTTTCGGAAGAGTCAGGTACGTTAATAGTTAATAGCGTACTTCTTTTTCTTGCTTTTCGTGGTATTCTTGCTAGTTACACTAGCCATCCTTACTGCGCTTCGATTGTGTGCGTACTGCTGCAATATTGTTAACGTGAGTCTTGTAAAACCTTCTTTTTACGTTTACTCTCGTGTTAAAAATCTGAATTCTTCTAGAGTTCCTGATCTTCTGGACAGAGTGTGCAGATACTACCATCGAATGAGGTTAGTCT
+
44<=:>DCCCCDBBBBEEFCCCCCCABBCECC@CCCC=BB?B?BBDCCCC?BBCCC?C?CCBB=B@DCCBBBDCC@A?>?>0@A=BAABA7ABAA=AIC@CG9;;BCED?BBCCCCCC@BCE@C@BCCC???C?CCCC=BABBBCBBBBBCCCCCC@EBB?BD@D@BBAAAAACC?BAA@@8?=?;:::::);B??@=@BBBCBB@@?<@A@@0@CCBB?B?BB?BCDCCCC@B@CCCDCD?A@BACCCBBCCCCDCCCCCCCCCD@CBBBB???998:?CCBAB
@ATNG8:04496:03726
GATGGTAGTATATCGCGTCGTATCCAGAAGATCAGGAACTCTAGAAGAATTCAGATTTTAACACGAGAGTAAACGTAAAAGAAGGTTTTAACAAGACTCACGTTAACAATATTGCAGCAGTACGCACACAATCGAAGCGCAGTAAGGATGGCTAGTGTAACTAGCAAGAATACCACGAAGCAAGAAAAGAAGTACGCTATTAACTATTAACGTACCTGTCTCTTCCGAAACGAATGAGTACACACTCTCATATGACACTACCATCGAATGAGGTTAGTCT
+
888:7<==BBB@@@AA@A@C>966:===0949994.468>9<88;-33-328;:7777&33;89/////8;;2:;3333&33,33888&2+22+26668=7791937=8>>>;??A==>@@>=>?>::;B;>>@@7;;=@;:;>5:4;8818A@@@;;;<?B>>BA=@A;?>?5:776)//:3////'2835555;8:55,55:9:9;?:==887=AABAAAC<A=CEE9?:838>>>:;;@A?????BB>>?BFBA889;5;;??B@CAAA<?<?AAAA
@ATNG8:04498:03738
GATGGTAGACACGTGTGCTCTCTCGTACTCATTCGTTTCGGAAGAGACAGGTACGTTAATAGTTAATAGCGTACTTCTTTTTCTTGCTTTCGTGGTATTCTTGCTAGTTACACTAGCCATCCCTTTACTGCGCTTCGATTGTGTGCGTACTGCTGCAATATTGTTAACGTGAGTCTTGTAAAACCTTCTTTTACGTTTACTCTCGTGTTAAAAATCTGAATTCTTCTTGAGTTCCTGATCTTCTGGAGATACACATGATACTCTACCATCGAATAGGTTAGTCTATCACCGACTCC
+
??8:9<<<B@C;;5;;=<==6555;5556>>?<DCBB=BB?B?BBBABAB?BCCBC@B?BCCD=A>A?>8:333;677888)796;9::28<:>;>00*//)///6784::969;55/25.7'/.'.--,,,--28889299:::::88:?B==;;:399;9>>;@=@@@AAAAAA5:;ADE6@;?:8888,8@;;:2:==///;7-/*-777+7-//9284=999B<>=;><A<>>>AAB:==D=??>@AAAA;:;ABBB@??>>;>?;;;<@AB;><;662,,,,,,0553358
@ATNG8:04499:03737
GATGGTAGTACATGATAGACGACACCAGAAGATCAGGAACTCTAGAAGAATTCAGATTTTTAACACGAGAGTAAACGTAAAAAGAAGGTTTTACAAGACTCACGTTAACAATATTGCAGCAGTACGCACCACGAAGCGCAGTAAGGATGGCTAGTGTAACTAGCAAGAATACCACGAAAGCAAGAAAAGAAGTACGCTATTAACTATTAACGTACCTGTCTCTTCCGAAACGAATGAGTACAGAGAGTACGATATGTCTACCATCGAATGAGGTTAGTCT
+
4:==9==BDHCCCCCCCBDCBCBBB?BBB?CCCAB@>B>ACCCDCC?CB?B??==;;;;;*;?DCHBCCGCBB@6??999:9$9;7<2955&5AA:@DCCCCABB@C@BB?CDD?BAAACBBBCCCCCC?CDDD>AAABCCCC?C?CDC=BBBBBCCC@DCBCAA>AA?ACB>BBBBB=A@?=;;::-:@<BBCBBBBBC<?<@@@@<@>@BBBB@BB???BB>B>CCC=ABC?BABBBBBBBBBBBBBB@BBBBB@@BBB?AABBB>@B>>;?<@@>>>
@ATNG8:04504:03711
GATGGTAGCTCTGCTCTGACTCTCGTACTCATTCGTTTCGGAAGAGACAGGTACGTTTAATAGTTAATAGCGTAACTTCTTTTTCTTTGCTTTCGTGGTATTCTTGCTAGTTACACTAGCCATCCTTACTGCGCTTCGATTGTGTGCGTACTGCTGCAATATTGTTAACGTGAGTCTTGTAAAACCTTCTTTTTACGTTTACTCTCGTGTTAAAAATCTGAATTCTTCTAGAGTTCCTGATCTTCTGGGCAGACTCTCACACGCCTACCATCGAATGAGGTTAGTCT
+
::78488;=956B<<=?CCCCCCBBBCBDEA@9<BB>6=A?B?BBBB@CC9>?>955)56;99:5;7;<:<<55.5>744444$444)4<==6<<;?9=66159.55:;;<8=BCBAAAB=?:?=>;@?@>@@;;6;ABB?CCB@@;;;BBBCBCCBB?@@@=@B>C<?>??>>?@@;>5555*57<555555$55<<<0;65599555:5:;;;(44499473::5/-----8196;:<;;;7<;<A<AFECCABBCBCCBAA=A@@=@CCDD>?@@A=A=ACB@@
@ATNG8:04506:03736
GATGGTAGTATATCGCGTCGCTATCCAGAAGATCAGGAACTCTAGAAGAATTCAGATTTTTAACACGAGAGTAAACGTAAAAAGAAGGTTTTACAAGACTCACGTTAACAATATTGCAGCAGTACGCACACAATCGAAGCGCAGTAAGGATGGCTAGTGTAACTAGCAAGAATACCACGAAAGCAAGAAAAAGAAGTACGCTATTAACTATTAACGTACCTGTCTCTTCCGAAACGAATGAGTACTGTATCTATGTGTGCGCTACATCGAATGAGGTTAGTCT
+
CCBB?BCBBBBCDDDCAAACCDCBB?BBB?CCCCBB?B?CBCBBBC@CC@B?A??:;:::);>AABCCDCDAA?6<>9:;:;*;C>C5;;;7:CC@BDBCDDDDC@C@BB?BDD?@@CACCDDABBBBBCCC?BBCB?A@BBBBBB>C?BAA?ACBBBAAC=AAAACB>BC?A@A?B???B>BBC?BBBBB3B@<@;;:BAAA@;@9==AA<@9>A@@@=@ACBBBA=B?BDD=BAA=ABBCCCCCCBBBB@=>>@A886=@A???AA;;6;B??=?=@@:::
@ATNG8:04525:03708
GATGGTAGCGCGACGAGCGTAGACCCAGAAGATCAGGAAACTCTAGAAGAATTCAGATTTTTAACACGAGAGTAAACGTAAAAAGAAGGTTTTACAAGACTCACGTAACAATATTGCAGCAGTACGCACACAATCGAAGCGCAGTAAGGATGGCTAGTGTAACTAGCGAGAATACCACGAAAGCAAGAAAAAGAAGTACGCTATTAAACTATTAAACGTACCTGTCTCTTCCGAAACGAATGAGTACGATGAGAGAGCTCTCTCTACCATCGAATGAGGTTAAGTCTT
+
8444.54:;;455;;<<<;;;655;4:995;<444<.44)4::345:8==9=69<///888'839778<=:::>:29;:<<<@0@@>:.999&59=4;<655;900/)/93::<043=3555@999???@@?>:;;?9;;;;=888>@8@??<??@>?BBC?BADB9898;5::?0//??@8@@A>A>=>=.97:?A==>>9:8088*8<::165'29;<<9<<;;5558:688828//(/999<==>>>AAB:9983...35558<6......332327(.(-7--(
@ATNG8:04528:03729
GATGGTAGGACGAGCGTCTGAGAGGTACTCATTCGTTTCGGAAGAGACAGGTACGTTAATAGTTAATAGCGTACTTCTTTTTCTTGCTTTCGTGGTATTCTTGCTAGTTACACTAGCCATCCTTACTGCGCTTCGATTGTGTGCGTACTGCTGCAATATTGTTAACGTGAGTCTTGTAAAACCTTCTTTTTACGTTTACTCTCGTGTTAAAAATCTGAATTCTTCTAGAGTTCCTGATCTTCTGGTGTCTGATCTGTATCACTACCATCGAATGAGGTTAGTCT
+
>>>@=A@E@BABBA<<@BCCBBBD@CCBBB;;6;AAA<AC@DABBCCCCC@CCCIC@FABBDD?CABBBCB;;:A=@>>==,9;69@@@=BBBCACCC@CD?ABDDCCACCCCCBBB=ABB>B>BCCAA@CC7;;;<5;CBBBCCDCDCCCBBBD@CCC@CC?C@CBBB@AAHHADBBBB9B>C5;;<;;*;AABB;AABAA@@>==29494$499995;8==:BBB@@@C@C@CAACBA8::A?BCCBBBBC;<;CCFEDBBBD@BCBAC@CCBCAF@@@??@
@ATNG8:04532:03735
GATGGTAGGACGAGCGTCTGCAGAGGTACTCATTCGTTTCGGAAGAGACAGGTACTGTTAATAGTTAATAAGACGTTACTTCTTTTTCTTGCTTTCGTGGTATTCTTGCTAGTTACACTAGCCATCCTTACTGCGCTTCGATTGTGTGCGTACTGCTGCAATATTGTTAACGTGAAGTCTTGTAAAACCTTCTTTTACGTTTACTCTCGTGTTAAAATCTGAATTCTTCTAGAGTTCCTGATCTTCTGGTGTCGTCTATCATGTACTACCATCGAATGAGGTTAGTCT
+
99:;?AAA=@@@9=44/////////5=997<00)////(/<.4.49999;9.56666=:@:@>;9275//)0---/)//7279999'//)444<4==::47//)/94//5<<<9;655=<<<7>:>9=8====A@<<7<===5;;;;;;::;<===><8<9999.44.46<87//)/:::6<<<>=0<47)////'//99:1<6659;9555.555&44455.5.5;7<:</0/:48489:9::5:8@9@??>@>999@>>==<88:..*.-..0:<=95.4.4;9;;
@ATNG8:04486:03751
GATGGTAGAGAGACTGTAGCGCACCCAGAAGATCAGGAACTCTAGAAGAATTCAGATTTTTAACACGAGAGTAAACGTAAAAAGAAGGTTTTACAAGACTCACGTTAACAATATTGCAGCAGTACGCACACAATCGAAGCGCAGTAAGGATGGCTAGTGTAACTAGCAAGAATACCACGAAAGCAAGAAAAAGAAGTACGCTTTTAACTATTAACGTACCTGTCTCTTCCGAAACGAATGAGTACGATGAGATCTCGTGTGTACCATCGAATGAGGTTAGTCT
+
BBB>@CCCCBBADCCCBDDDCD99:9;CC@DCBBBD?A@BBBBBBB@BB@B?@>?89998(9<@BBCCCCDBB?6?>;;;:9*:@;@5;;;4:CC?CCBBCCC@@=@@@@=ACC?BCBCCBBCCCCCCCCBB@BCBB?BBBCCCBB?B@BAA>ACCCBBBB>BBBBBD?994:AA=ABADC>??>;9::::(8>9>===@8888)84;=@A>D=BB>::3::888AA:=;:;;1;>>:;;;AAAAAA;;;@@@@AAA@@???@A=>>>??<???@<A<A?@@>
@ATNG8:04486:03759
GATGGTAGGTGCACATGAGTGTATCCAGAAGATCAGGAACTCTAGAAGAATTCAGATTTTAACACGAGAGTAAACGTAAAAAGAAGGTTTTACAAGACTCACGTTAACAATATTGCAGCAGTACGCACACAATCGAAGCGCAGTAAGGATGGCTAGTGTAACTAGCAAGAATACCACGAAAGCAAGAAAAAGAAGTACGCTATTAACTATTAACGTACCTGTCTCTTCCGAAACGAATGAGTACGAGAGTCAGAGCAGAGCTACCATCGAATGTGGTTAGTCT
+
///:5900*4445:@@C<<;:;;;;<@@B@;;;CBD?C895=:::9399.5.4<94444&57999;;666>>@6?<?>;9;*>A=B?BBB:BBB?CBB@@@@::3:<@?<@??89998;;:;CFCCB<;;=8:>;<8;::><<==9B?BAA;?@?;;;@@=?@@AAC?BB?BBB578BBC;B>?;?BBBB3BC>CBBBA=;>@;>:>;;;5;:::A;;5;@:99>@;;9<=A8>>C8888?AAABBCB>>>><;=<>>?BBCBB>BCA5515A>>:>:>@?@@
@ATNG8:04489:03789
GATGGTAGCACACGAGACTCATCGTACTCATTCGTTTCGGAAGAGACAGGTACGTTAATAGTTAATAGCGTACTTCTTTTTCTTGCTTTCGTGGTATTCTTGCTAGTTACACTAGCCATCCTTACTGCGCTTCGATTGTGTGCGTACTGCTGCAATATTGTTAACGTGAGTCTTGTAAAACCTTCTTTTTACGTTTACTCTCGTGTTAAAAATCTGAATTCTTCTAGAGTTCCTGATCTTCTGGGCAGACTCTCACACGCCTACCATCGGAATGAGGTTAGTCT
+
BBBB>A<BCCCC@A@>>CGGD;9;BBABC;;9;CCH?JCAFACCDCDBB@BCCDD>@?@BBC@C@CBBACCEBB=9:999$9<8>@BB=BBBC?A@A>AC?>>?BCC@BAAABBCC??>A=A=@@@A?==<<AADD7;:=<<<>>??D@A>;::;:;:<??<A<>>>AAADAA:?>>BA;A;?;>AAAA/AA666.666///;66:5:;:;+9:9:?;A7::4:==>;;;=B:>=BAA@77677.7-----97:>AA@?;7;;;49--,*,02223-34<<<==
@ATNG8:04491:03753
GATGGTAGTACATGATAGACGACACCAGAAGATCAGGAACTCTAGAAGAATTCAGATTTTTAACACGAGAGTAAACGTAAAAAGAAGGTTTTACAAGACTCACGTTAACAATATTGCAGCAGTACGCACACAATCGAAGCTCAGTAAGGATGGCTAGTGTAACTAGCAAGAATACCACGAAAGCAAGAAAAAGAAGTACGCTATTAACTATTAACGTACCTGTCTCTTCCAAACGAATGAGTACGAGAGTCAGAGCAGAGCTCATCGAATGAGGTTAGTCT
+
B?@A?C>CCCBBCBBBBBBC@A@DE@CCE@CCCBBB>B>BCCECCC@CB@B??>=;;;;;.;@DDHCCCECCCE9>>::9:9*;C>C5;::7;EJBCCCCCBCCC?B@BC?CCC>AABBABBCCDCBBBBCCABCDC?BBCCCBBB?@=B@@<@BDCCBBC?BBADCC?BB@AAA>A@@BB:>??987888(8?<A999CBBBC?C?BB@@785:@CBC@BBBBCCB?B@BD>BAA?BBCBBBBBBB@BBBCBBBBBB>=>BBBBBAB>>CCC@C@BBBBB
@ATNG8:04491:03762
GATGGTAGCGAGCGAGTGTGTATACCAGAAGATCATGGAAACTCTAGAAGAATTCAGATTTTTAACACGAGAGTTAAACGTAAAAAGAATGGTTTTACAAGTACTCTACGTTTAACAATATTGCAGCAGTACGCACACAATCGAAGCGCAGTAAGGATGGCTAAGTGTAACTAGCAAGAATACCACGAAAGCAAGAAAAAAGAAGTTACGCATATTAACTATTAACTGATACCTGTCTCTTCCGAAACGAATTGAGTACCTCTCAGACGCTCGTCCTACCATCTA
+
;;::6;;<>?@<<<C=>>>?=?BCC=>;;599::455.55)599;;44.4/)/3/----666'9+//<555<6616>29555999(9<156:<<<.<:A(--------99993:7;;8<55054334<:::<555;5569=>=>7;;=<=@>>:>466=9==?8<:::>3555;>=8==8;;<8:88<;5;8858=>=?>&==7<<,3/8/----(-33333.3.58588<;69::/0//6;3677.633(.(.5..29,227787888255699655.25,,,*
@ATNG8:04494:03791
GATGGTAGTATAGAGCTCTACATAGTACTCATTCGTTTCGGAAGAGACAGGTACGTTAATAGTTAATAGCGTACTTCTTTTTCTTCTTTCGTGGTATTCTTCTAGTTACACTAGCCATCCTTACTGCGCTTCGATTGTGTGCGTACTGCTGCAATATTGTTAACGTGAGTCTTGTAAAACCTTCTTTTTACGTTTACTCTCGTGTTAAAAATCTGAATTCTTCTAGAGTTCCTGATCTTCTGGATACACTCATGTGCACCTACCATCGAATGAGGTTAGTCT
+
::<=9ABCCCC@@@C@AABA@ABBCCBBBA;;;0@@@900-0;000@?8837>9376@6@BBB>B@BA@@>73386;<DFD2AA?A??8????18597;;458;>93353///68).-8,3.3...555947==>8;;9;8:?;9=@=///55035>=DE:859:///7756/559;:,67>166666'//.;=4=:9=:;=;=?5@@>>*7775:292;A6>>>@@==:=;?@@@BC:=>B;>>@@====?;;;@@?@9;8818:89:19878176;9<;>
@ATNG8:04495:03785
GATGGTAGAGAGAGCTCTCCATCGTACTCATCTTTCGGAAGAGACAGGTACGTTAATAGTTAATAGCGTACTTCTTTTTCTTGCTTTCGTGGTATTCTTGCTAGTTACACTAGCCATCCTTACTGCGCTTCGATTGTGTGCGTACTGCTGCAATATTGTTAGCGTGAGTCTTTAAAACCTTCTTTTTACGTTTACTCTCGTGTTAAAAATCTGAATTCTTCTAGAGTTCCTGATCTTCTGGTATACACACTCGCTCGCTACCATCGAATGAGGTTAGTCT
+
DBBC?BEDCCABBCCCCBB@BCCCBCECCCC@A@;AA?B?BBBCCCC@CBABB@CAECCC@C?CBBBCDCA>=::;;<$9:5:???7?ECC?B@@<@A8;;BCBB>AABBACCC?CCD?B?BAAA>@?B@CFBB?>>>>>>>D@@@AA;:;?:<=<;==9=?AAAA>>>AA@9???5@=A;>>DDD/<=AAA:@;::>>A>>>;????/>??>?:>:>?:???>>>>=A;??;;;<8<<?=?A==<<=>??;;;@;;;???;?;;;;5///67=7==::>
@ATNG8:04505:03783
GATGGTAGAGAGACTGTAGCGCACCCAGAAGATCAGGAACTCTAGAAGAATTCAGATTTTTAACACGAGAGTAAACGTAAAAAGAAGGTTTTACAAGACTCACGTTAACAATATTGCAGCAGTACGCACACAATCGAAGCGCAGTAAGGATGGCTAGTGTAACTAGCAAGAATACCACGAAAGCAAGAAAAAGAAGTACGCTATTAACTATTAACGTACCTGTCTCTTCCGAAACGAATGAGTACGATGAGATCTCGTGTGCTACCATCGAATGAGGTTAGTCT
+
9@>:;?<CBA@;;5;;;=>CCCCCC=BBB?BBD;;9?C=A@@?BBB?BB?D@AAA@AAAA2A?DCCCCCCB@@?8<<;;;;;':?=?299909BEACBBCCEDGC?A?@@>@CC@A@AADDCCBBBCBBBCC@CCCC=BBBB???C=@<A9:::DBBBABB?B???BB?CD??>?<??CCC?BBA>@@@@A2AD@C;:9@@@BA=A8==AB;>8;>@?@=@BAAABB?B?BCG>BBB?>>>DCBBBBBBBBB:::>>>>>>>??A=DA;;;;@B9979?CA999
@ATNG8:04507:03778
GATGGTAGCACGAGTCACTCATATCCAGAAGATCAGGAACTCTAGAAGAATTCAGATTTTTAACACGAGAGTAAACGTAAAAAGAAGGTTTTACAAGACTCACGTTAACAATATTGCAGCAGTACGCACACAATCGAAGCGCAGTAAGGATGGCTAGTGTAACTAGCAAGAATACCACGAAAGCAAGAAAAAGAAGTACGCTATTAACTATTAACGTACCTGTCTCTTCCGAAACGAATGAGTACGATGAGAGAGCTCTCTCTACCATCGAATGAGGTTAGTCT
+
@@CB:BCLCBB=>@@<CEFGCBBBC;CCC@BBCCCCACACCC;;;E@BB?B>@@AA?CCC3C?BECBBBBABBF>AA@@@??0@B=A<ABA9ADC?CBBCDDCBB@D@BC@BBB?BCBBCCDBBBBBBCC@?>@DBB?BBBCAAA@>B@CCC@CCDA@@@D?CBBBCC?>>8?@@>??CCE>::9??????1;A<A;;;>>=<<495;<=<5:5:>@::7:A@@@BB?B?BBD=CCC@AAABBBBAA@AAB==<>=>===>??BF<????D<??>B=C=BC999
@ATNG8:04508:03765
GATGGTACGTGTCAGTATGAGAGTGTGTACTCATTCGTTTCGGAAGAGACAGGTACGTTAATAGTTAATAGCGTACTTCTTTTTCTTTGCTTTCGTGGTATTTCTTGCTAGTTACACTAGCCATCCTTACTGCGCTTCGATTGTGTGCGTACTGCTGCAATATTGTTAACGTGAGTCTTGTAAAACCTTCTTTTTACGTTTACTCTCGTGTTAAAAATCTGAATTCTTCTAGAGTTCCTGATCTTCTGGTATGACTAGTGTACTACTACCATCGAATGAGGTTAGTCT
+
<<<?794444//7//////9;566>===544944.4;==5==8=8<<<;;;<6:99//)/5:99<5;49;<;655==266><<'444(4799(////5;555)59.5;;>95.559999:;6444.4.5555;<<<8<@;;5;999@:9:@>=<;;;00+/;>50/+4299==445?<7<BBBC9A=?;:;:::'99>>>6>999959666<>???+655668<8=?8<@@99493>295;///)/0/)/9:<9;;<666=<<9;655;6:454439:::7:)//9//
@ATNG8:04508:03769
GATGGTAGAGTACAGTGTAGTAGACCAGAAGATCAGGAACTCTAGAAGAATTCAGATTTTTAACACGAGAGTAAGCGTAAAAAGAAGGTTTTACAAGACTCACGTTAACAATATTGCAGCAGTACGCACACAATCGAAGCGCAGTAAGGATGGCTAGTGTAACTAGCAAGAATACCACGAAAGCAAGAAAAAGAAGTACGCTATTAACTATTAACGTACCTGTCTCTTCCGAAACGAATGAGTACACACTCTCATATGACACTACCATCGAATGAGGTTAGTCT
+
8;8:>@>CCBBCC?CCCCDC@AB;;45AD9>@@AAA=A>ABB???D@CC?B?BA>9:999(9;@ABCCCCE@?;?@@99999(9?;?9???5?BD@DBCBBBBAA>@?==:=@@<@AAACBBBCCCCCCCCC@CBBC@BBBBBBBB?B@C::;;BBBCBBC?CCBCAA>AB?BBB>AABBB=BBB?BBBBB3AB?BAAABBA?@<?=@@@A9<6;=A@@<@A;;;BB?B?BBA<BBC?BBBBBBBBBBBBBDBBBBBCBBBCBBB?BCCCB?:;;A?@=A@@@B
@ATNG8:04509:03796
GATGGTAGCACACGAGATCTCATCGTACTCATTCGTTTCGGAAGAGACAGGTACGTTAATAGTTAATAGCGTACTTCTTTTTCTTGCTTTCGTGGTATTCTTGCTAGTTACACTAGCCATCCTTACTGCGCTTCGATTGTGTGCGTACTGCTGCAATATTGTTAACGTGAGTCTTGTAAAACCTTCTTTTTACGTTTACTCTCGTGTTAAAAATCTGAATTCTTCTAGAGTTCCTGATCTTCTGGATACACTCATGTGCACCTACCATCGAATGAGGTTAGTCT
+
?CBCABBBCDAA:;666CC:=;DCCDCBBCCC@CCCC=BBAEBBBCDCBB@BBBBC@C@CABA@C?BACCCCBA@?BBEDD3B@<@>??:?DCC?CBC@BB;>>@AA@<??BBBBBA<@@@=A:>>@B?@?@<>>AA<>>A@>>>C@@;;;D:::5///6:<7<7???A@AA??;???DD;B=C=:;;;:):=888-8>>888??@@=AAAA/A;;;A=D>@?;@AAA=;:7:8==B>>>=???;AAAAA@@@:::AAAA=696606637=0377=7=7==@CB
@ATNG8:04517:03798
GATGTAGTAGTACACTAGTCATACCAGAAGATCAGGAACTCTAGAAGAATTCAGATTTTTAACACGAGAGTAAACGTAAAAAGAAGGTTTTACAAGACTCACGTTAACAATATTGCAGCAGTACGCACACAATCGAAGCGCAGTAAGGATGGCTAGTGTAACTAGCAAGAATACCACGAAAGCAAGAAAAAGAAGTACGCTATTAACTATTAACGTACCTGTCTCTTCCGAAACGATGAGTACGAGAGAGCACACGTGTCTACCATCGAATGAGGTTAGTCT
+
>B;96;:::B559@;;9;999945.5::.55<<9969.55;556>:>>7;544449:::'927333338889903349999)9;8>:>>C0;6616@695=:45058<<9>AD<?@:9:>@999B>===EE@@@AC?ABCBAACG=@<@00+0???@@BC@::9<=@9983:::39AAAD=BBC?@<<<<+9;4//.577AAB<B<@@??<?:==?9968?A?A@?695///)////66;<>>?999<97<BBB=<>>>>>@@;?888;9>>>>8=18:???
@ATNG8:04518:03791
GATGGTAGGACGAGCGTCTGTGAGGTACTCATTCGTTTCGGAAGAGACAGGTACGTTAATAGTTAATAGCGTACTTCTTTTTCTTGCTTTCGTGGTATTCTTGCTAGTTACACTAGCCATCCTTACTGCGCTTCGTTGTGTGCGTACTGCTGCAATATTGTTAACGTGAGTCTTGTAAAACCTTCTTTTTACGTTTACTCTCGTGTTAAAAATCTGAATTCTTCTAGAGTTCCTGATCTTCTGGATATGAGTGACTCGTTCTACCATCGAATGAGGTTAGTCT
+
44:=5:?A6;5@B@<==>CBCCAB?BAABCCC?CBBB=BB@C@CCBBBCC@CCCCB@C@CBBB?C@BBBBBBABB?BBBAA2@?9@@@@:@BCCACCC@BB=@@BCCD@DBBBBCCE?BAA>BACBBBBBBB?BBB>??BCBBBBBBBBBBBBC@:::@CC?C@CCCBBCCCC>BCFFG;B>B:?=@@@,??ABB:@AAABBBA@@<@?@?,?;;;B>B>BC@BCBBBCF@D?AACDAA?AAC@CCBDBCCCCBAABBB?BCBB?ABCCC@BBBB?B=AAA@@
@ATNG8:04525:03760
GATGGTAGTCTCAGATAGTCTATAGTACTCATTCGTTTCGGAAGAGACAGGTACGTTATTAGTTAATAGCGTACTTCTTTTTCTTGCTTTCGTGGTATTCTTGCTAGTTACACTAGCCATCCTTACTGCGCTTCGATTGTGTGCGTACTGCTGCAATATTGTTAACGTGAGTCTTGTAAAACCTTCTTTTTACGTTTACTCTCGTGTTAAAAATCTGAATTCTTCTAGAGTTCCTGATCTTCTGGATAGCGACGCGATATACTACCATCGAATGAGGTTAGTCT
+
BAA<?B=DBCBDCCCBCCCCBKICCCBCCB@?=@@@A<BC@B@CGCBBBC?BBACC?CC=ACC@D>B@ACBEDDC=@@@?>,>><?BEE?AADCACCB@BD;;;@GGF@BBBDBBBD?BBC?C@DDBBBCBB@BCCC@C@@@CBBBCBBAAACCC@BAA?BC@C@BABBBBCCC@BEDED<D@B<AA@@@0>BBBB>CIDCCBCCCB>ABAA2A@@AC@B@BC@BBBBCCB?C?CCCBBB?BBC@CCCCCBBBBDCCBBCCCCBB?BBBBD?BC@@>@?CC:99
@ATNG8:04527:03785
GATGGTAGGCGTGTGAGAGTCTGCCCAGAAGATCAGGAACTCTAGAAGAATTCAGATTTTTAACACGAGAGTAAACGTAAAAAGAAGGTTTTACAAGACTCACGTTAACAATATTGCAGCAGTACGCACACAATCGAAGCGCAGTAAGGATGGCTAGTGTAACTAGCAAGAATACCACGAAAGCAAGAAAAAGAAGTACGACTATTAACTATTAACGTACCTGTCTCTTCCGAAACGAATGAGTACGATGATATCTCGTGTGCTACCATCGAATGAGGTTAGTCT
+
B@B>?BBC@ECCCBBCCCB?@A;;9)5A@=BCBBA@=@=@@CBBBB?AB<@;=??:::::)9>@@ABBBAA???5>@99999(9<8<8=;;0;;;68<8?AB==>=A==>9=@@388??>>>@@B???A@@@<><<>:::;====?<@=AAB@C?<?BABB<A@@@BB@BB@AAA=A@>::1:<=987878(8818>=>878@?>8=:=@@@=B=B>>>>;>?A;;;=;>;?;<6/00)///>/74:;@>>BB@?@><<=;;;@AB<A@@@@<;;:;5;9;;;==
@ATNG8:04531:03782
GATGGTAGTAGTACACTAGTCATACCAGAAGATCAGGAACTCTAGAAGAATTCAGATTTTTAACACGAGAGTAAACGTAAAAAGAAGGTTTTACAAGACTCACGTTAACAATATTGCAGCAGTACGCACACAATCGAAGCGCAGTAAGGATGGCTAGTGTAACTAGCAAGAATACCACGAAGCAAGAAAAAGAAGTACGCTATTAACTATTAACGTACCTGTCTCTTCCGAAACGAATGAATACGTGTGACGTACGTGAGCTACCATCGATCTTGGTAAGTCT
+
BCBC?BBDEECCBBBBCCC?>===?:>=@9>>555<.5.59<===@:A@7;<@AA@@@@@0@<@?BAAABBBBA9A?;;;;;*;A=A=@AA3?@A;BCBBBCA@@<?;;:5;BB@BCB?ABCICCBAAC@;;8;@@C@CAAABABA?C>B;;6;AA@BC=B?BBB@:@>B@?BBA<?>/0,///463555'7=;665?=;;AF<><>>>><A=@?BBC@AB@@@CD@B?BBA;=9:4:==??>>C999??AABCABABBBBCCC;:7555925.5;9<6;=88
@ATNG8:04533:03774
GATGGTAGATACTCGCTGATACACCCAGAAGATCAGGAACTCTAGAAGAATTCAGATTTTTAACACGAGAGTAAACGTAAAAAGAAGGTTTTACAAGACTCACGTTAACAATATTGCAGCAGTACGCACACAATCGAAGCGCAGTAAGGATGGCTAGTGTAACTAGCAAGAATACCACGAAAGCAAGAAAAAGAAGTACGCTATTAACTATTAACGTACCTGTCTCTTCCGAAACGAATGAGTACTATAGACTATCTGAGACTACCATCGAATGAGGTTAGTCT
+
><<>?BBBCCBBB@AACCBCCDBBB<BBB>AABA@@=@@BBBBBBBAAA>A@BAA99999(9?CBBBBBBBBB@8>>:::::*;A@@5;;;4:CFBDDCCCCCBB@D@BB@ABC?BBBBCBBBCCCBBBBBB@DBBB?BBBBAAAA=A?A::::CCCCCBB?BBBBBB?BB>B@B?BBBBB>AAA?AAAAA2@?;@;::AA<;<8<8=>AB7<7:ACAA?ACAABBB?B@BBB>BBB?BBBBCCBBBBCC>>>@@CBBBBBBBBB@BBBBB?@@@@<@<@A???
@ATNG8:04490:03828
GATGGTAGCGCATATCAGCGCAGCCCAGAAGATCAGGAACTCTAGAAGAATTCAGATTTTTAACACGAGAGTAAACGTAAAAAGAAGGTTTTACAAGACTCACGTTAACAATATTGCAGCAGTACGCACACAATCGAAGCGCAGTAAGGATGGCTAGTGTAACTAGCAAGAATACCACGAAAGCAAGAAAAAGAAGTACGCTATTAACTATTAACGTACCTGTCTCTTCCGAAACGAATGATACTATGTAGAGCTCTATACTACCATCGAATGAGGTTAGTCT
+
CCCF@CBBBCDDCCCCBBBBBGDDD=CCGACCCBBC=@=@AAAACC?BB=?<?A@@AAAA0@@FCCCFCCBBCC=AA;;;;;*;>=@2999&5994;;<;?BCCC@C@BB?BBB?BBBBCCCBCCDDCB@AAAEBBB@BBBBBBAE@A>A00-0@@@B@BB@ECCABA?AA?CCC=AABBB=BBB>>?CCC3CC?CCBBBBBAA=A=A@=?3818>@@@=@B@@@BB6;8;AA=A@@>?CCCBABACCCBBCAAACCCCAAACC?AABBB<9:9:4:39>9<>
@ATNG8:04496:03836
GATGGTAGTCTCAGATAGTCTATAGTACTCATTCGTTTCGGAAGAGACAGGTACGTTAATAGTTAATAGCGTACTTCTTTTTCTTGCTTTCGTGGTATTCTTGCTAGTTACACTAGCCATCCTTACTGCGCTTCGATTGTGTGCGTACTGCTGCAATATTGTTAACGTGAGTCTTGTAAATCCTTCTTTTTACGTTTACTCTCGTGTTAAAAATCTGAATTCTTCTAGAGTTCTGATCTTCTGGTGTCGTCTATCATGTACTACCATCGAATGAGGTTAGTCT
+
::=<8<<==555<=;;;>666<<566;<<<::5:<<<4<<5>6996>>BB@B?BA@>A:<://+/6:99<>>>9@299999'9B>@;<>6;5668>>>?BC@;;;AAB<A@BBAABB>@@E?C@CCCA;;;@>ABCC?CBDCGECDCBBBB@@@B@DBB?CC?B>A:;9@BB@B>@;;;/:A;@999::;(99@@@,9:D:;9@@>>29999'9>>::.5.54.4>>>A??:999:?:=>>9:4:@@A>@@A@ABBBB;;;DDE?BBCBA>;;;@=@>AC;;;
@ATNG8:04500:03805
GATGGTAGCTCTGCTCTGACTCTCGTACTCATTCGTTTCGGAAGAGACAGGTACGTTAATAGTTAATAGCGTACTTCTTTTTCTTGCTTTCGTGGTATTCTTGCTAGTTACACTAGCCATCCTTACTGCGCTTCGATTGTGTGCGTACTGCTGCAATATTGTTAACGTGAGTCTTGTAAAACCTTCTTTTTACGTTTACTCTCGTGTTAAAAATCTGAATTCTTCTAGAGTTCCTGATCTTCTGGCGCTCTGTCACGTCTGCTACCATCGAATGAGGTTAGTCT
+
;;<>@CCC@A<9;;@ABBBBCCCBCCDB@>00,0000+0??B@DDCCCEC@CECBB@B@BBBC?C@AAACCBBBEACDCCC5CB>A@@@<?DDFACCC@CC>CBCBBC?BCDDCBBB?BAB?C@CCBBAAAD@DDCC?BCCCECBBBBBBECCA@<ACC@CC?A?CCD@AACCC=B@@@@7A>C>;;;;:*:BBCJ?CCCCCCECCD@CCBB5CBBCC@C@CC@CCCCCCC?C@BBBBDD8:8C?BECBB@@@DCCBBB@A@CCD@CAAAC@BBBB?B@BCCCC
@ATNG8:04510:03831
GATGTAGCTCACGTACGTCACACGTACTCATTCGTTTCGGAAGAGACAGGTACGTTAATAGTTAATAGCGTACTTCTTTTTCTTGCTTTCGTGGTATTCTTGCTAGTTACACTAGCCATCCTTACTGCGCTTCGATTGTGTGCGTACTGCTGCAATATTGTTAACGTGAGTCTTGTAAAACCTTCTTTTTACTTACTCTCGTGTTAAAAATCTGAATTCTTCTAGAGTTCCTGATCTTCTGGAGATATCATCAGCGAGCTACCATCGAATGAGGTTAGTCT
+
==00/8::>9@BBCA;66>>@@AGGBBBC;<8<BBB>BFFH@DCCGEBB@BEBAAACACBCC@C?BBBBDD???@BBDDD2AA@CAAA;ABBD?BAA>AB?@?AA>><?BBCCCAA9>?A;>9>>>>???@<@@@B:>>@@@@>>>A???>>>B<788<AA8=:>@@@@AAAC<>>>>>5>=A8<=<<<.=??=AAAAA@@>>=8<=<</<99:?<@<??=C@@;;;A=B=>>==99-//=6666=AAAAAA@????@?@@A=@@@?@<>>>?=A<@@@A?
@ATNG8:04512:03827
GATGGTAGCTCGCTGATGATATCTCCAGAAGATCAGGAACTCTAGAAGAATTCAGATTTTTAACACGAGAGTAAACGTAAAAAGAAGGTTTTACAAGACTCACGTTTAACAATATTGCAGCAGTACGCACACAATCGAAGCGCAGTAAGGATGGCTAGTGTAACTAGCAAGAATACCACGAAAGCAAGAAAAAAGAAGTTACGCTATTAACTATTAACGATACCTGTCTCTTCCGAAAACGATGAGTACACATCGTCGTGTCGTGCTACCATCGAATGAGGTTAGTCT
+
<<CC@DCBB<<;;;<<<CBB@969:5:::4;;<<<=8=7/0////;6::6;6::8:;AAC1>9=??997>>999+9>@==>:)>A==8<<=2=CC<?>>C@??;;;.;>@C?C@@<??@=@B@DCAA@AB@@AABBBB?BABCBCBC?B?B;;8;CBCBCAB?:::?BB?BB????999BBC>AA@;::::9:%8=86818;=>C@@<@<???>:=9=<887805657877.30....&.....5.2257855555<;888:;777ABA:==@BB>BBBD@B?BB@AA
@ATNG8:04517:03809
GATGGTAGTATCTGCACACTCTGTCCAGAAGATCAGGAACTCTAGAAGAATTCAGATTTTTAACACGAGAGTAAACGTAAAAAGAAGGTTTTACAAGACTCACGTTAACAATATTGCAGCAGTACGCACACAATCGAAGCGCAGTAAGGATGGCTAGTGTAACTAGCAAGAATACCACGAAAGCAAGAAAAAGAAGTACGCTATTAACTATTAACGTACCTGTCTCTTCCGAAACGAATGAGTACTATAGACTATCTGAGACATCGAATGAGGTTAGTCT
+
ACCD?CCCCAAACCCCCCGEDDBBC?CEC:CCCB@@>??BBDDCCC?AA?A>BBB>==>>1<?BCCAAAAABBC<??>>@>>0>B>B4;;;6;CC@CDDCCCDCC?B@AB?BBB@BBCBCBBBDCCBBB@@@?CCDC?AAABBBBB?C@D@A>@CBCBCCB?AAAAAA>BB?BBB<>>@AA:AAA?CCCAA2DD>A99:BAB;;7;;AAAA8868ABAA?BCCBBDD?A>ACC=BBC@>>>ACBBAAABBBABBACAAABBBBCA@A?CCBB?C?BB?@>
@ATNG8:04519:03806
GATGGTAGCGCGACGAGCGTAGACCCAGAAGATCAGGAACTCTAGAAGAATTCAGATTTTTAACACGAGAGTAAACGTAAAAAGAAGGTTTTACAAGACTCACGTTAACAATATTGCAGCAGTACGCACACAATCGAAGCGCAGTAAGGATGGCTAGTGTAACTAGCAAGAATACCACGAAAGCAAGAAAAAGAAGTACGCTATTAACTATTAACGTACCTGTCTCTTCCGAAACGAATGAGTACGATGAGATCTCGTGTGCTACCATCGAATGAGGTTAGTCT
+
59:;:>CCCCAACBBBCCBCCBBBD?DEC@CDCCBD@CACCC??@C@CC@B??>?ABBBB3B>>>?CCCCC:::,:>:;;;;.;C@D@CCC<GGFFCBBBABB@@>AAEEAEBB@BBBBDCCCCCDBBBBBC@CBBB<@@BCBBBB>C@CBB?CCBBBBBB>BBBBBB@BC?989?BBBBB?BCC?B@@@@/@B<@887AAABA9?:??CF:=:>BCBB?BBBAAAA<><?CC>CBB?BBBBBDBBBBBB?@>=::999677>@@;@D>==8=@??;??BAAAA
@ATNG8:04522:03837
GATGGTAGGACGAGCGTCTGAGAGGTACTCATTCGTTTCGGAAGAGACAGGTACGTTAATAGTTAATAGCGTACTTCTTTTTCTTGCTTTCGTGGTATTCTTGCTAGTTACACTAGCCATCCTTACTGCGCTTCGATTGTGTGCGTACTGCTGCAATATTGTTAACGTGAGTCTTGTAAAACCTTCTTTTTACGTTTACTCTCGTGTTAAAAATCTGAATTCTTCTAGAGTTCCTGATCTTCTGGTGTCGTCTATCATGTACTACCATCGAATGAGGTTAGTCT
+
59>?@CBB?BCCCDCBBBBCCBDD@BBBBCA@>@???;@B?C?BBBDDDB@BBCCC?C@DDBA?B@CCCCBBA@A>=>>==,=>;@BCC?CBCE@EEDAFE=@@CCBC@CCCCBBAC@DDC<A?BCBBACCC?CBCC?CBBBBDCCCABBBBCBB?BBB?CC?B>@@DCBCCCC?CCDDE;C?B;::9::*:BDCC>CBBCCCBBCB?BBBB5BBBBE;;:;C=AACBABC@C@CCBBBB=?>A>ABBBCCBBBBBBCCCDDDBB?CCCCC@BCBA>A>BCA@@
@ATNG8:04523:03827
GATGGTAGCGCATATCAGCGCAGCCCAGAAGATCAGGAACTCTAGAAGAATTCAGATTTTTAACACGAGAGTAAACGTAAAAAGAAGGTTTTACAAGACTCACGTTAACAATATTGCAGCAGTACGCACACAATCGAAGCGCAGTAAGGATGGCTAGTGTAACTAGCAAGAATACCACGAAAGCAAGAAAAAGAAGTACGCTATTAACTATTAACGTACCTGTCTCTTCCGAAACGAATGAGTACTGCGTCTCACTCTCGCCTACCATCGAATGAGGTTAGTCT
+
BBAB?BBBACDDCCCCCBCCDC@@@=ADDIGCCCCC@C@BBBBCCC@CC?B?B@A@@@>>0>?DCCCCECCBBA8@?9::::*;B>B=AAA7ACC@CCCCBCCBA?B@CC@CCC?A@BBCBBACCCCCCCBB>BDDD=AABCCCBC@C?CA@<ACBBCCCD@ABBCCC?AA?BBB<@ABBB9A@A>ABCCC3CC?B>>>CCDBB?B?BBAD:;7;ACCC@CCBAABB@C@CCD<BCC?BBBBBBBAAACCCCC?@?BCABB@CCC?C@AACABC??>??BDBAA
@ATNG8:04525:03834
GATGGTAGACACGTGTGCTCTCTCGTACTCATTCGTTTCGGAAGAGACAGGTACCGTTAATAGTTAATAGCGTACTTCTTTTTCTTGCTTTCGTGGTATTCTTGCTAGTTACACTAGCCATCCTTACTGCGCTTCGATTGTGTGCGTACTGCTGCAATATTGTTAACGTGAGTCTTGTAAAACCTTCTTTTTACGTTTACTCTCGTGTTAAAAATCTGAATTCTTCTAGAGTTCCTGATCTTCTGGGTGTATCAGCGAGTATCTACCATCGAATGAGGTTAGTCT
+
458:5;<BABB;;9E<9:><@=B@ABBBBBBD@BCBG?CC@C@BBBCCBB?CBD@CC@C?BBAB?B?BBBBBBB?@6@@@@@.;86<BCC=CCFC<??;7;><000///*/?<7;;AD=:;:<B=BBB<;;??<@BAA<>>????>==>?@@===?<;:;=AA=A=>?>@AAAAB;>>???2<8<8<=???/@AABB9@=>>>@>===18888(8;;;D>E<;;8;AA=>==<@=BB???A686660///;;;;9???>>>AAAAA:=>@??<@@@B;?;?@>>>
@ATNG8:04526:03828
GATGTAGTGTCATATGAGAGTGTGTACTCATTCGTTTCGGAAGAGACAGGTACGTTAATAGTTAATAGCGTACTTCTTTTTCTTGCTTTCGTGGTATTCTTGCTAGTTACACTAGCCATCCTTACTGCGCTTCGATTGTGTGCGTACTGCTGCAATATTGTTAACGTGAGTCTTGTAAAACCTTCTTTTTACGTTTACTCTCGTGTTAAAAATCTGAATTCTTCTAGAGTTCCTGATCTTCTGGATAGCGACGCGATATACTACCATCGAATGAGGTTAGTCT
+
BB:66<BDBCBBBCCFDDCCCCBBBCCCDAA>ABBB>BG?C?BBBDDCC@CCCBB?B=BCBB?BACCBBBBCCD?:9999*:B=ABCD?CCDC@CCD@CC9;<ACCC@CEDFCCCC@FCC?B?BBBCAAAB?BBBB?BCCECAAADBBBCBBBA?DDD@AA>B@BBBCBCCCD?A@@@@7>;@;;;:::*;@??@;@CBBBBBBBF7<;;;*;ABCIII@CCABBBCCCC@C?CCCDDD@CBC@CCBBBCBAABCBBCECCBBB?BDDDD?BBBC?@=@CAAA
@ATNG8:04528:03839
GATGGTAGTATCTGCACACTCTGTCCAGAAGATCAGGAACTCTAGAAGAATTCAGATTTTTAACACGAGAGTAAACGTAAAAGAAGGTTTTACAAGACTCACGTTAACAATATTGCAGCAGTACGCACACAATCGAAGCGCAGTAAGGATGGCTAGTGTAACTAGCAAGAATACCACGAAAGCAAGAAAAAGAAGTACGCTATTAACTATTAACGTACCTGTCTCTTCCGAAACGAATGAGTACGTGTGACGTACGTGAGCTACCATCGAATGAGGTTAGTCT
+
>;<B@BACBBAB@@;CBCCCAA@CD?BICACD;;;B@B@CBBA@@C???<?;>@@99:::(9298???>A@<<?5<?;;::*45.5.555&5;;7??>A<<=<A?C@CDADCC?AAAAA@AA<;=EDCCCB?BB@@=@AA?????;@?BBB?BBBAABAB>ACCC??<?B@BCC?@@@B@7;;=9=@@@A2@?=DAAAA?;;;1817<==5;5;=@@@=@A@???=392899/7<=8?ABCBCCBBBB9:9CCBBABBBBBBBC>@??>A=ABAA>A?A???:
@ATNG8:04530:03826
GATGGTAGCATCATGCATATCTCACCAGAAGATCAGGAATTCTAGAAGAATTCAGATTTTTAACACGAGAGTAAACGTAAAAAGAAGGTTTTACAAGACTCACGTTAACAATATTGCAGCAGTACGCACACAATCGAAGCGCAGTAAGGATGGCTAGTGTAACTAGCAAGAATACCACGAAAGCAAGAAAAGAAGTACGACTATTAACTATTAACGTAACCTGTCTCTTCCGAAACGAATGAGTAACGAGAGTCAGAGCAGAGCTACCATCGAATGAGGTTAGTCT
+
55<=;@CDCCCBCBBBIDCCBBCBB>ABC?BABA:;7;:@8;??;?;::6=6=?:AACCC1A>BCC787B?<;8.7977777$33,34;99&322+2559:<=>?=B<@@;?==155:;>@>@A@@>@>>>>9>AAA;>688==;;7:=B=>:>888>@>?<>???B><>@;;==4::>AC6:;:48888)8<9A>>>AAAAAA:=9<>?@;>9=6//+/59::9??@5:49<<36765<99955/52229888>99>9>@=885>?167==>;AB;;8;=@@>=<
@ATNG8:04539:03227
GATGGTAGTCTCAGATAGTCTATAGTACTCATTCGTTTCGGAAGAGACAGGTACGTTAATAGTTAATAGCGTACTTCTTTTTCTTGCTTTCGTGGTATTCTTGCTAGTTACACTAGCCATCCTTACTGCGCTTCGATTGTGTGCGTACTGCTGCAATATTGTTAACGTGAGTCTTGTAAAACCTTCTTTTTACGTTTACTCTCGTGTTAAAAATCTGAATTCTTCTAGAGTTCCTGATCTTCTGGTAGAGCGTGCATATATCTACCATCGAATGAGGTTAGTCT
+
C@@?:B;?@ACBBBBBACAB<<<:;9B=<9:97>:><<AC<CACCCC@>C6:6>?>9>4:6<;7<:A=A@>C>>B:9999:':@<@BDD>A6967<;;5:@69;9D@B>BBDCCCCD<;;C@C@GCCCCDBB?AABB@CDDECCC;;;<;;;9==:99944<7;3:45555::<=@@?CD7@9?;:;;;;*;A@@@6@::999@@@@9BBBB1B999B@B:?@99;ACBBB?B?AAA@@@<@@C=CAB;;;AA??@A@@@CBAAA=A@??A?ABBC@B?BBB@@
@ATNG8:04540:03224
GATGGTAGGCACTGCGCACACATCCCAGAAGATCAGGAACTCTAGAAGCATTCAGATTTTTTAACATGAGAGTAAACGTAAAAAAGAAGGTTTTTACAAGACTCACGTTAACAATATTGCAGCAGTACGCACACAATCGAAGCGCAGTAAGGATGGCTATTGTAACTAGCAAGAATACCACGAAAGCAAGAAAAAAGTAGTACGCTATTAACTATTAACGTACCTGTCTCTTTCCGAAAACGAATAGTACACTCTCATATGACACTACCATCGAATGAGGTTTAGTCT
+
<><>?BBD??AABBAA@A;;;CCCH>CBC?DCCCCC@C@CCC;:;DABBBB?BBC<;;<<;%;=A@@BAABBBAC6=@;;;;;;%;><?@BDED198;7;>:=;<8??>B=CB?:::<??BBBBCCBBBFCA899>AB??=?BB>B@@@;B?BBA?ABBC?BB@=>>===>:>@<@AA<@@<<<49:96=BFDBB)@@>==@@@ABA=1617776)/+/:@@A=BBBBBAAA9=:0000+000+0==ABBBCBBAAACCCCCBB????<?@@>>;==<=5::3;@=>=
@ATNG8:04540:03232
GATGGTAGCAGACGTGACAGAGCGCCAGAAGATCAGGAACTCTAGAAGAATTCAGATTTTTAACATCGAGGAGTAAACGTAAAAAAGAGGTTTTACAAGACTCACGTTAACAATATTGCAGCAGTACGCACACAATCGAAGCGCAGTAAGGATGGCTAGTGTAACTAGCAAGAATACCACGAAAGCAAGAAAAAAGAAGTACGCTATTAACTATTAACGTACCTGTCTCTTCCGAAACAATGAGTACGAGAGTCAGAGCAGAGCTACCATCGAATGAGGTTAGTCT
+
44893:<BDB@;;<<<<<<<<<;;>6;9;7<::5555:37::/0/:67638300///:::):578798//(//666.68777777$33317;;+888/33<<<<977268<=;;;;<@@@ACCCCCCCCCBBBC?CCCC@BAAABBBB>D?B?@=@CBBBCCA?CCCCBB>@A;@@A:==999,9>>;===???(?C@A878B@@@B:=:<<>>0818ABBB@CBCDCDB?A>ACA<BC?BCBBBBBB>>>BBCBBBBBBB>=>BBB>>>=?><AA:9488<??@?
@ATNG8:04541:03202
GATGGTAGTGTGTCTCTGAGAGTAGTACTCATTCGTTTCGGAAGAGACAGGTACGTTAATAGTTAATAGCGTACTTCTTTTCTTGCTTTCGTGGTATTCTTGCTAGTTACACTAGCCATCCTTACTGCGCTTCGATTGTGTGCGTACTGCTGCAATATTGTTAACGTGAGTCTTGTAAAACCTTCTTTTTTACGTTTACTCTCGTGTTAAAAATCTGAATTCTTCTAGAGTTCCTGATCTTCTGGCTCTCGTAGACAGATACTACCATCGAATGAGGTTAGTCT
+
:><>?BBBBDBBCBCBBCHCCCCCCCCCCC995:???<AD@C?ACCDCCC?BBDCC@C@CBBB?B@DCCCDBCB@;99:9-;A=@ABC=BBCC@CDD?BB;AABBBB?CCCCCCCC@CCD?C@CCCBBCCC?BBCB@CCCCBBBDCCCCCBBBC@::;?BB?B>CABCBDFCB>A;;;;.;=B=BBCCCC*BBBBL=AACBBBB@@@5;;;;*;@@@C?B<AB?CBCBB@@?@@CCDCAA=A::6;B;:;CBBBCBBAA@BBBCD@BBBBD@BBBC?C@CCBBA
@ATNG8:04542:03207
GATGGTAGTAGTACACTAGTCATACCAGAAGATCAGGAACTCTAGAAGAATTCAGATTTTTTAACACGAGAGTAAACGTAAAAAGAAGGTTTTTACAAGACTCACGTTAACAATATTGCAGCAGTACGCACACAATCGAAGCGCAGTAAGGATGGCTAGTGTAACTAGCAAGAATACCACGAAAGCAAGAAAAAGAAGTACGCTATTAACTATTAACGTACCTGTCTCTTCCGAAACGAATGAGTACTACTCTCAGAGACACACTACCATCGAATGAGGTTAGTCT
+
AA@?>ABBBBAABECCCCCCCBCCC@BAB?CEBBBB?B>BBDDCBC@DD?B@BAA=>>>??'@?CFCCCCABBBD@BB@@@@@0AB@D@DDDD2DCC@BBCCCCFCC?B?BD@DCB<@@AABDBBBDDBBBBBC@DCCC?BBBBA@AB>A>AAA?AFCCBAAB?CCBBBB@BB?BBA599999+9>>;::999(9@<@998BAA==9<:>>?@6;6;>B;;:;AAABBB@B?BBC>B::99AACCCCCCCAABBBB>>>AA988BAA=AA@@@;?B??<?>AA@??
@ATNG8:04542:03218
GATGGTAGGTGCACATGAGTGTATCCAGAAGATCAGGAACTCTAGAAGAATTCAGATTTTTAACACGAGAGTAAACGTAAAAAGAAGGTTTTACAAGACTCACGTTAACAATATTGCAGCAGTACGCACACAATCGAAGCGCAGTAAGGATGGCTAGTGTAACTAGCAAGAATACCACGAAAGCAAGAAAAAGAAGTACGCTATTAACTATTAACGTACCTGTCTCTTCCGAAACGAATGAGTACGTGTGCGACGTGTCTCCTACCATCGAATGAGGTTAGTCT
+
55:=8=@?>@BBCBBBCCGCCBB@@=@@B@@@@C@?=@@CECCCAA?AD@C@CCC99999*:=CBBBCEJDCCC=CCCCDDD1CB=@2999.;BD@FBBBCCCCB>B>BB?BBB?BBBAABCBCDDEECCBC?CCCD<@@BBBBBC@C@C@?>?CBBBBAB?CCDBBB?AA=@AA8<>888*9==;::9:9(9A?CABADCB==:=;?@AD7;7;@CCB@BCBBBDD@C@AA@9A::5;A@ACBCAAAAAAABBCBAACCC<@@C>BA@AB?BAA?;A;>B@@@
@ATNG8:04543:03219
GATGGTAGCTCACGTACGTCACACGTACTCATTCGTTTCGGAAGAGACAGGTACGTTAGTAGTTAATAGCGTAACTTCTTTTTCTTTGCTTTCGTGGTATTCTTGCTAGTTACACTAGCCATCCTTACTGCGCTTCGATTGTGTGCGTACTGCTGCAATATTGTTAACGTGAGTCTTGTAAAAACCTTCTTTTACGTTTATCTCGTGTTAAAAATCTGAATTCTTCTAGAGTTCCTGCTTCTGGGAGATACACATGATACTCTACCATCGAATGAGGTTAGTCT
+
@@@@?CCBB?<@>CBB;66<<BBBB@@AACBA=@<;:,9@=B@A@@BBA@<AC@@@?CA=>:>3>:>:98=9906A8<=>??+>?>4595:3:;:@8=;9,//)//799;255<<;555.559.5.5<A@AB9929>99.5::599@A@@A@@@B>@<;;;;@@;@=?;;;@?@@@;?;;;;;*;<B;;999*44?<<4<:/0/77//)/999(<666@<@:?@;;;;=<<:04.3:33-3373(3379?BCCBB>>>@BBAAAA@BBCFC?:99?;?>;:;>=
@ATNG8:04547:03223
GATGGTAGTATAGAGCTCTACATATGTACTCATTCGTTTCGGAAGAGACAGGTACGTTAAAGTTAATAGCGTACTTCTTTTCTTAGCTTTCGTGGTATTCTTGCTAGTTACACTAGCCATCCTTACTGCGCTTCGATTGTGTGCGTACTGCTGCAATATTGTTAACGTGAGTCTTGTAAAACCTCTTTTTACGTTTACTCTCGTGTTAAAAATCTGAATTCTTCTAGAGTTCCTGATCTTCTGGGCAGACTCTCACACGCCTACCATGAATGAGGTTAGTCT
+
B@@;9<=?@BBC@;;;555577/////777:9=3=;44(44.4.448:?00+0>0/06==3996<.44<9:6=<>7////&/7)/////)/9994;<95>A,/////:6:==BBCBB@ABB?B?AACBB?>@?BCAB999BABBBAAA???0/0@,0/95886>8=>=662869285;;;-9,//59<9+83327.7./...375526886(5...83835505555999496;;5337---7846---67:;>=;;;>=8>>>;>B==06---,304,,(*
@ATNG8:04547:03227
GATGGTAGTATAGAGCTCTACATAGTACTCATTCGTTTCGGAAGAGACAGGTACGTTAATAGTTAATAGCGTACTTCTTTTTCTTGCTTTCGTGGTATTCTTGCTAGTTACACTAGCCATCCTTACTGCGCTTCGATTGTGTGCGTACTGCTGCAATATTGTTAACGTGAGTCTTGTAAAACCTTCTTTTTACGTTTACTCTCGTGTTAAAAATCTGAATTCTTCTAGAGTTCCTGATCTTCTGGCGCGTATGTATGTCGCCTACCATCGAATGAGGTTAGTCT
+
CDCC?CCBBBC;;6==>>CCCCCCBBBBCD@A=@AAA6;;?C?BABABBA>AADAA=A=@A9:598:>@?@?=9<873333$3<6;B=A7ABCC>AAB<???BBEAAA?>>>;:;AA=???7:7;>>>@@==:=ABK7;;>;;;;?@?????@@C=;;;:>>8>8=>>;;;@??;>>@CF6@;?:89888(8>:;;3;>@;;;888=<@ABB.?@====A=BC<???@=>=:=577///716<@5;::;;:===A@@@D@@99:@9///==7<=>=:=:>@@;;
@ATNG8:04548:03217
GATGGAGCATCATGCATATCTCACCAGAAGATCAGGAACTCTAGAAGAATTCAGATTTTTAACACGAGAGTAAACGTAAAAAGAAGGTTTTACAAGACTCACGTTAACAATATTGCAGCAGTACGCACACAATCGAAGCGCAGTAAGGATGGCTAGTGTAACTAGCAAGAATACCACGAAAGCAAGAAAAAGAAGTACGCTATTAACTATTAACGTACCTGTCTCTTCCGAAACGAATGAGTACAGAGAGTACGATATGTCTACCATCGAATGAGGTTAGTCT
+
4:5905=;:;@?@;<;A@B;;5@?4955.59;?;;497;>>CB@>;::-36::>>::::+:>A?@?>=CB@?=583;6=;;'55268=?@2=BDACCCECAAAD@C?BB?BBD?BBBCB@AADCCCC;;9:49::;?CBAAC;:8=B=A:;8;BBB@@@A?BBCEDD?AA>BBB?BBBBC8>>>499CCC1?>?AA@BBBB??=A=AB??6;5;>BAB?BB@@@AA:@:>=>9=@@?:::BBAABBBBCBBBBBAAAAAAAAAB?>>BAA585556<9A@@;;
@ATNG8:04548:03249
GATGGTAGCGCACACATAGATACAGTACTCATTCGTTTCGGAAGAGACAGGTACGTTTAATAGTTAATAGACGTAACTTCTTTTTCTTTGCTTTCGTGGTATTCTTGCTAGTTCACTAGCCATCCTTACTGCGCTTCGATTGTGTGCGTACTGCTGCAATATTGTTAACGTGAGTCTTGTAAAACCTTCTTTTTACGTTTACTCTCGTGTTAAAAATCTGAATTCTTCTAGAGTTCCGATCTTCTGGGATGTGTGCGCAGTGCCTACCATCGAATGAGGTTAGTCT
+
><AA@C966<=ABCCCCHCC@@=995555<99394490997<655666>@9>A:;5:)4.49<B4;79=9//9//)/;278;;;+:<;5;;<@6;;=@;@;;79@=A;;;@@<ABBBCCCACBC?C?AACCBB;<7;<;;@CCDGIICCCBBBAA@;<5;;:=@C>A=A@A;;9BAA;@>@@@7@=B?BBCCB1@@AAA6;;@@AABBCCADDGD5C;;;A5;5;B=BBB;;;;7;<@@BAA>ABAB9B000>>>ACCBAA@B?;;;?AAABA=A@;:7:?DCBCC
@ATNG8:04550:03221
GTGGTAGATATATGCACGCTCTACCAGAAGATCAGGAACTCTAGAAGAATTCAGATTTTTAACACGAGAGTAAACGTAAAAAGAAGGTTTTACAAGACTCACGTTAACAATATTGCAGCAGTACGCACACAATCGAAGCGCAGTAAGGATGGCTAGTGTAACTAGCAAGAATACCACGAAAGCAAGAAAAAGAAGTACGCTATTAACTATTAACGTACCTGTCTCTTCCGAAACGAATGAGTACTGTATCTATGTGTGCGCTACATCGAATGAGGTTAGTCT
+
B@@?A=CCCCDCCCCCCBBBBAAA?BBC@ECCCBB?B@CCB???G?BB@D?AAABBBBB3B?ACCBAAAACCC>CCBBBBB5BC?B?BEE;CBB?BAAADFGA@>A@CC@CBB?BBBBCCDDBBBCE@@@D@DDBB?BBCBBBA@<B@C::;;CCCCCDD?AAACDD?@A>BBB;@@>=<3?>?<@ABBB3BC?B@??CDC@@:>:=>??7;7;CCDD@BB@@@BB@C@CCC>CAA>AAAECCCBBBBBBBAA@@B@@==>BBBDAA??<;@@A>@?B@::9
@ATNG8:04558:03243
GATGGTAGGAGACACGTCGCACACGTACTCATTCGTTTCGGAAGAGACAGGTACGTTAATAGTTAATAGCGTACTTCTTTTTCTTGCTTTCGTGGTATTCTTGCTAGTTACACTAGCCATCCTTACTGCGCTTCGATTGTGTGCGTACTGCTGCAATATTTGTTAACGTGAGTCTTGTAAAACCTTCTTTTACGTTTAACTCTCGTGTTAAAATCTGAATTCTTCTAGAGTTCCTGATCTTCTGGGCAGACTCTGCACGACGCCTACCATCGAATGAGGTTAGTCT
+
AAAB?;558955<<<=>>>=<?;;B;;<@>CC?CBBF<BB;;99CA@@@@;?>@?<+0)/6//)/5667:=9888377333$3349;<=6====553;633.333333.3=888=9;15551548:82225325...)..55>>==<<9:76//95////(//(/.58897779;495222&26:12///'/788;(/(.6....2220966+6;=;737<9:59A==8664:4::@@>=9:///)///-222,,--7886886;77,22---(-2890505669.
@ATNG8:04561:03249
GATGGTAGTAGTACACTAGTCATACCAGAAGATCAGGAACTCTAGAAGAATTCAGATTTTTAACACGAGAGTAAACGTAAAAAGAAGGTTTTACAAGACTCACGTTAACAATATTGCAGCAGTACGCACACAATCGAAGCGCAGTAAGGATGGCTAGTGTAACTAGCAAGAATACCACGAAAGCAAGAAAAAAGAAGTACGCTATTAACTATTAACGTACCTGTCTCTTCCGAAACGAATGAGTACTATAGACTATCTGAGACTACCATCGAATGAGGTTAGTCT
+
:::<;=@ABDA@?=?>=BCC>B;;?>BBB>AABBBB@C?BBBBBCB?BB=B>BCCBEEDF3D:;:ACA@@;:::+00@@@@=+=FAF>BBB9BBB?BCBBBBBBB?B?BC@CDF?AACBCDCCICABACCCB?BB@@=@AA@BB::8;>A@@<@AAAABBA?@@@@??9?A?AB@=>?=<<5<<<89::999%9>9<:75:98//*/155;=5=598@@@=::9>>::>B><CC>A9859>>AABBBBAADA:::>AABBAAABAA?>?>AB?>??E@C=BC@?>
@ATNG8:04563:03212
GATGGTAGGTGCACATGAGTGTATCCAGAAGATCAGGAACTCTAGAAGAATTCAGATTTTTAACACGAGAGTAAACGTAAAAAGAAGGTTTTACAAGACTCACGTTAACAATATTGCAGCAGTACGCACACAATCGAAGCGCAGTAAGGATGGCTAGTGTAACTAGCAAGAATACCACGAAAGCAAGAAAAAGAAGTACGCTATTAACTATTAACGTACCTGTCTCTTCCGAAACGAATGAGTACGATGAGAGAGCTCTCTCTACCATCGAATGAGGTTAGTCT
+
@AAA666<8<<A@==666>;::555.4:;6555;;:8C>BACBBBC@BC@C@DBAAAAAA,@>E;;;;;;:;:9,9>@@>>>+<@7;:BCC;BBB?@CDCCD@@?=@===:>==8===>A;99:99BCCCCA<@B00-0<<@>A@A<B=@:;8;BBBBA@@@BCBCBB?BC@BBB@?=;@>*000)0::::,:@*77<<>>?@@;><>@@?6;5:>CAA?BB;;;9B?B?CBG<?;9.9939<=>><<@@=BBCBBBBBBBB??>?B??:=9;;;;5:6<BBB:
@ATNG8:04564:03221
GATGGTAGTAGTACACTAGTCATACCAGAAGATCAGGAACTCTAGAAGAATTCAGATTTTTAACACGAAGAGTAAACGTAAAAAGAATGGTTTTTCAAGTACTCAGCGTTTAACAATATTGCAGCAGTACCGCCACACAATCGAAGCGCAGTAAGGATGGCTAGTGTAACTAGCAAGAATACCACGAAAGCAAGAAAAAAGAAGTTACGCTATTAACTATTAACGATACCTGTCTCTTCCGAAAACGATGAGTTACTATAGACTATCTGAGACTACCATCGAATGAGGTTAGTCT
+
B@:;05;;;;;A;;;69965><;0.(---(-;7=00)/)//////:6=;05.4777::::$/)/6644.4334<<2:455<<<*<=8;;.5555$5:5454777///99;5<:>=8<55.4;>533/---(--(-65776;;;=8<<<=<<<<3727//)/<<<==@@:655:9938:5<==08/?::19//)/66666$66077178:888?<A=@@@=8<8<73522+2.....7270.222&22222822,2866555222524449<455;;588337-354429:>@9:9
@ATNG8:04568:03220
GATGGTAGTATATCGCGTCGCTATCCAGAAGATCAGGAACTCTAGAAGAATTCAGATTTTTAACACGAGAGTAAACGTAAAAAGAAGGTTTTACAAGACTCACGTTAACAATATTGCATTACGCACATAATCGAAGCGCAGTAAGGATGGCTAGTGTAACTAGCAAGAATACCACGAAAGCAAGAAAAAGAAGTACGCTATTAACTATTAACGTACCTGTCTCTTCCGAAACGAATGAGTACATAGATATACGTATAGCTACCATCGAATGAGGTTAGTCT
+
BBBB@BBBCCBBBCCCABBDCCCCC@CCD@CBBCBB@B@CCBBBCD@DD@C?BBACCCCB0B@CAACBBBBAAB<ABCCDDG0CC@F@BBB9ACC@CCCEBBB@?;@=AB?BCD?BBBB@CBAABCBBB>BBCC@DCBBBCCD?B?BDD?BBCCCCCC?BBCABBACCACCCACC:;;7;@@=?@???,;;5:BCBCBBBD?B?BBBA>B@BBADD?BBCC@@>@BABBB>BBB@CCCECCCCCCBBCCDDCCCCCCCCBBB?BABBD?BB??>?@C@@@@
@ATNG8:04571:03241
GATAGTGTCATATGAGAGTGTGTACTCATTCGTTTCGGAAGAGACAGGTACGTTAATAGTTAATAGCGTACTTCTTTTTCTTGCTTTCGTGGTATTCTTGCTAGTTACACTAGCCATCCTTACTGCGCTTCGATTGTGTGCGTACTGCTGCAATATTGTTAACGTGAGTCTTGTAAAACCTTCTTTTTACGTTTACTCTCGTGTTAAAAATCTGAATTCTTCTAGAGGTTCCTGATCTTCTGGAGATACACATGATACTCTACCATCGAATGAGGTTAGTCT
+
BBCCCCBBAAAAADDDFBBCCBBBBBC@?=?CCD<AB?C?CCCCCBB?BDBBA?G@DBCB=B@DDGCCCCBC@CDDDD5BB>BBBB<BCAA>BBB>BB>BBCGDD?BBCECBBC@CCD?B?CCECBCCB?BBCD@BBCBCCBBCDDDCAAAC?CCC?BB?C?CCBBBBBBB?BCCCC;C?B=@@@@@0>AABF999BBCCCAAA>BBBB2AABAB=A?BBACECCCC@C@C@BBBCBB@BBC@CCCCFCCCCBBBCCDDBBBB?BAAAB?ABBB?BACFBBC
@ATNG8:04575:03210
GATGGTAGCACGACACGACGATGTGTACTCATTCGTTTCGGAAGAGACAGGTACGTTAATAGTTAATAGCGTACTTCTTTTTTCTTGCTTTCGTTGGTATTCTTGCTAGTTACACTAGCCATCCTTACTGCGCTTCGATTGTGCGCGTACTGCTGCATTATTGTTAACGTGAGTCTTGTAAAACCTTCTTTTTACGTTTACTCTCGTGTTTAAAAATCTTGAATTCTTCTAGAGTTCCTGATCTTCTGGAGATATCATCAGCGAGCTACCATCGAATGAGGTTAGTCT
+
:;;=5:;<;;;666;;;>>666?@@@BBDBBB?DCDC?CD@B@BBBBBCC@CCBCC@C?CBBBAC?BB@?@=@00+//////#/@<BB@@7@0.(.*.-.)/8386:67703@>>?BAA>;=?<?=BBB888??;878>:>>>@@@@@???BAAA>;;5::7<<8=8==;;9<=;A476678+8(/*/6999,76777,//88885:79927=;;+9//*/:395>A=AA???BB=B:>>@@>>;::95///=:99=;@@>>>>>=@::6:63374--/=9@9=<=@@
@ATNG8:04577:03248
GATGGTAGTATAGAGCTCTACATAGTACTCATTCGTTTCGGAAGAGACAGGTACGTTAATAGTTAATAGCGTACTTCTTTTTCTTGCTTTCGTGGTATTCTTGCTAGTTACACTAGCCATCCTTACTGCGCTTCGATTGTGTGCGTACTGCTGCAATATTGTTAACGTGAGTCTTGTAAAACCTTCTTTTTACGTTTACTCTCGTGTTAAAAATCTGAATTCTTCTAGAGTTCCTGATCTTCTGGGCTGCGCTGATATGCGCTACCATCGAATGAGGTTAGTCT
+
CCDE?BBCBCACABMCCCCCCCBBBBBBBCBBACCCE>CC8:8;;:@>??:>A?<=9@8==;>;@;==BBBA@:B=@AAAA1?<8;567)297;.73;6;?=798>??8;9:<<====>AC=B=???;;:>><B@??;?BBBBA@@??@>><::;78888==9>;>>?EAA@AA<@@@@@6@=A;>>DDD/=>AAC68:?=<<?=<=6;;;;.<::;D<A=AA<>>>?<;;<@<@??B>><998=4=///;;9=>>>>===@@@@<@ABAA=>>>>:>>B@>>=
@ATNG8:04583:03237
GATGGTAGAGTATCATGTGTATCTCCAGAAGATCAGGAACTCTAGAAGAATTCAGATTTTTAACACGAGAGTAAACGTAAAAAGAAGGTTTTACAAGACTCACGTTATCAATATTGCAGCAGTACGCACACAATCGAAGCGCAGTAAGGATGGCTAGTTTAACTAGCAAGAATACCACGAAAGCAAGAAAAAAGAAGTACGCTATTAACTATTAACGTACCTGTCTCTTCCGAAACGAATGAGTACTGTATCTATGTGTGCGCTACCATCGAATGAGGTTAGTCT
+
448939556>=BCKBAAAABABA@@>?CC@CC?>55055=9::@@@=BA<@=>9<>@A@A0>;@@9999:6<<>6==?@>>>+>A:BACFF:B9:69:===<;:?7=4448:::9=<<;=BAA996=B?CCC@A@@CACCCBBB;;6;>D;;299449=8=056<=::;==:/0/1668998:;;4337377#7;37;8;:88>:8<<<<@=*.*-----(--86888174333(3::6<:9999333:999::8;;<===59588.4499<055==9<8=<843
@ATNG8:04534:03276
GATGGTAGGCGTGTGAGAGTCTGCCCAGAAGATCAGGAACTCTAGAAGAATTCAGATTTTTAAACACGAGAGTAAACGTAAAAGAAGGTTTTAACAAGACTCACGTTAACAATATTGCAGCAGTACGCACACAATCGAAGCGCAGTAAGGATGGCTAGTGTAACTAGCAAGAATACCACGAAGCAAGAAAAGAAGTACGCTATTAACTATTAACGTACCTGTCTCTTCCGAAACGATGAGTAACCTCTCAGACGCTCGTCCTACCATCGAATGAGGTTACGTCT
+
888>.5446;455;=9:5:555:;90;<:5555555.5.559///0*//)/3///44444$44(33339:=::8:1933333&33,31777&3,391778333355:?7=?;6553=:<52557;999<<<>@7;;>A<??<999//)/577=;@@>><<?:5<;<=9928@:>@A9;=@?2552+2222&25.5888;;;882636///(/.565552766557727.252'2777>////*/599:9:::55555259497517:?>>86866/6(//.897
@ATNG8:04535:03260
GATGGTAGGTGCACATGAGTGTATCCAGAAGATCAGGAACTCTAGAAGAATTCAGATTTTTAACACGAGAGTAAACGTAAAAAGAAGGTTTTTACAAGACTCACGTTAACAATATTGCAGCAGTACGCACACAATCGAAGCGCAGTAAGGATGGCTAGTGTAACTAGCAAGAATACCACGAAAGCAAGAAAAAGAAGTACGCTATTAACTATTAACGTACCTGTCTCTTCCGAAACGAATTAGTACGAGAGTCAGAGCAGAGCTACCATCGAATGAGGTTAGTCT
+
DBBB?BBB?ABBBBBBBCIDCCCBC@CCC?CCDC??<?@CCBCCCC?BC=B@AAB99999';>CDBBBCCCCCC=BB??@@?0>B=A=@@@A2ABB@CCBBBCBBB?C?BB>BBB>ABBBCBBBCCCCCCCBC?BCCD?BBCB@@??<A@CCC@CCCCCABA@CBBAAA@BC?BBA488877*9==;:::::.9A?C::9CCBB@8;8;AAA3817<CBA?ABBCCBB@B?CAA;A;:5;?AAACBBBBBBCBCCABBBB777BBB?BBCBB>BB??>@@CCBBC
@ATNG8:04536:03250
GATGGTAGTGTCAGTGCGCGTCGTCCAGAAGATCAGGAACTCTAGAAGAATTCATATTTTTAACACGAGAGTAAACGTAAAAAGAAGGTTTTACAAGACTCACGTTAACAATATTGCAGCAGTACGCACGCAATCGAAGCGCAGTAAGGATGGCTAGTGTAACTAGCAATAATACCACGAAAGCAAGAAAAAGAAGTACGCTATTAACTATTAACGTACCTGTCCCTTCCGAAACGAATGAGTACTATAGACTATCTGAGACTGCCAAGGCACACAGGGGATAGG
+
AEDD@CDCBBBCDCCCCBCAAACCC@CGD@AAAB@A=@?@ACDCCC@CD@B?AABBBBBB3B?CCCCCBBBCBB=BAABDDD3BA?B@DEE;BBB?BBBBCCBBB@C@CC@CCC?CACCCBCDCDDCCBBBC@CCCC?@?@CBA??=@@BAB@BBBCBBBC@CBBBBB@CB?BBA9>?<?>8==>;:9999(:A>ABAABCC??<?;>>;;7;:>@C@@?ACCCD=B?B@CCD<AAB?BCBBACCCCBBBBABBCCCBBB@@@@@<@7:7;>>BAAADD/96///
@ATNG8:04538:03255
GATGGTAGGCACTGCGCACACATCCCAGAAGATCAGGAACTCTAGAAGAATTCAGATTTTTAACACGAGAGTAAACGTAAAAAGAAGGTTTTACAAGACTCACGTTAACAATATTGCAGCAGTACGCACACAATCGAAGCGCAGTAAGGATGGCTAGTGTAACTAGCAAGAATACCACGAAAGCAAGAAAAAAGAAGTACGCTATTAACTATTAACGTACCTGTCTCTTCCGAAACGAATGAGTACTATAGACTATCTGAGACTACCATCGAATGAGGTTAGTCT
+
8<9506<=?=B@;;5:::5;;@<>>8>CC@@;;;<;:@:>>C696A=<?8?:99444888'85>856><<<;>>5856=>>>+<<7:.99949ABAE;;;GC@@@6;7;A<@AB>AABBCCDDGCCCCCDDE@BA::5;A@@AC@?=@@C@@?@CCCCCBA?ACCCCC@@?<?CA:@@999+7;;88899:9%:>;>=>>@AAAA<A=@@>>;>;?@CBB@CAAABBB>@>?><6=::69AAABACCCCCCBBBB@BBB?@?BCBB?BBBDC@??@C@C@DC@@:
@ATNG8:04545:03260
GATGGTAGCACGACACGACGATGTGTACTCATTCGTTTCGGAAGAGACAGGTACGTTAATAGTTAATAGCGTACTTCTTTTTCTTGCTTTCGTGGTATTCTTGCTAGTTACACTAGCCATCCTTACTGCGCTTCGATTGTGTGCGTACTGCTGCAATATTGTTAACGTGAGTCTTGTAAAACCTTCTTTTTACGTTTACTCTCGTGTTAAAAATCTGAATTCTTCTAGAGTTCCTGATCTTCTGGTAGAGCGTGCATATATCTACCATCGAATGAGGTTAGTCT
+
::<>@CBBB;66;;=DA?A666==ABBBBBBA?BCCD>CC@B@CCCCCBB?ABB;;:;@CCCB?C?BBBBBBB@?:;8777)8<8@?=;8?????CCC@CC<?>BBBB<@?BBBBCF@@>>:=<???@AAAA<A===:AAAA???>?@AA@8:8A=>>==??:>;???A?AAAA388BBB5;7;=AAAAA/@::;D6=9:::;@?AA<@@@@/A<<;C;?;;;5;<==@AA<@<@ABB@@9==A<AAA???==>>A@@@AAA>>><@>>>@<:::>=?;?AA>=
@ATNG8:04546:03253
GATGGTAGCGCACACATAGATACGTACTCATTCGTTTCGGAAGAGACAGGTACGTTAATAGTTAATAGCGTACTTCTTTTCTTGTCTTTCTGTGGTATTCTTGCTAGTTACACTAGCCATCCTTACTACGCTCGTATGTGTGCGTACTGCTGCAATATTGTTAACGTGAGTCTTGTAAAACCTTCTTTTTACGTTTACTCTCGTGTTAAAGATCTGAATTCTTCTAGAGTTCCTGATCTTCTGGAGATACACATGATACTCTACCATCGAATGAGGTTAGTCT
+
777727::4459999:995559555555<<<6555:08;:::?;B?;@G=<@@:9./)////)/)/979;><<C95555&54.444<>56655>.55;4:985558<A999>CDA9:99BA=@;A>00/-22,,----/::<<===666@<;;@<?=BACC@C?;::@A@ABC>@@CCC5:69<55955$499=@8=AA@@@>??@=@B:@AB@@AC=B=;;5;;A@AAC@C=@@?@@A?ABC?BBC;;;BA@@??BBAABBAA:??>><67=99.4.45@@@
@ATNG8:04548:03253
GATGGTAGTGTGTCTCTGAGAGTAGTACTCATTCGTTTCGGAAGAGACAGGTATGTTAATAGTTAATAGCGTACTTCTTTTTCTTGCTTTCGTGGTATTCTTGCTAGTTACACTAGCCATCCTTACTGCGCTTCGATTGTGTGCGTACTGCTGCAATATTGTTAACGTGAGTCTTGTAAAACCTTCTTTTTACGTTTACTCTCGTGTTAAAAATCTGAATTCTTCTAGAGTTCCTGATCTTCTGGATAGCGACGCGATATACTACCATCGAATGAGGTTACTCT
+
4:4405<@AB@@@@=>BCBBBA@@@AA@A@;;7;CCD>CC?B?BCCCBBC?CBBBC?EACCCC?C?CCDCDAABD@DDDDD0CC@CBCD=BBBB@CCCAGE?CBBCCE@CCGECBCCACDB?B?DGDBBCCB?BCBB?CCCCCAAADCCBAABCC@DBB>BC?C@BBBCBCBCC@CCDED;D?A;;;:;:.:DCCD=BBDCCCCCED?BBBB2BBBBC@C?CB@BCCCCCD?B?BBBCBB?BBC?CCAA@DDCCBBBBBDDAAAC?CCBBB?899B?@?BBAAA
@ATNG8:04553:03267
GATGGTAGGCGTGTGAGAGTCTGCCCAGAAGATCAGGAACTCTAGAAGAATTCAGATTTTTAACACGAGAGTAAACGTAAAAAGAAGGTTTTACAAGACTCACGTTAACAATATTGCAGCAGTACGCACACAATCGAAGCGCAGTAAGGATGGCTAGTGTAACTAGCAAGAATACCACGAAAGCAAGAAAAAGAAGTACGCTATTAACTATTAACGTACCTGTCTCTTCCGAACGAATGAGTACTGGTCTCACTCTCGCCTACCATCGAATGAAGGTTAGTCT
+
=>9505<<?C@AABCDEDDCBB@@B;@CI>AABAAC@CGCCBCDDD@@@>A>BAAACBCB3C>AAABAABBBBA8@@99999(:@<A=A@@177<6:<=B>>>>>=A<AA<===<@;;;?===AAB>>>@>=:=??>=>>>@AA@?;@=A>B?BBCCCCCB<@@A;??@DE@E@?<?@<<<3552357777'55/5555:=>@?<A=A787=G7;:@BC<?>>>A??<?=@>9=9859AAAAAABB@B>>>@AAAA===<A@@<>>@@B?ABB=A>@>ACBBB
@ATNG8:04559:03269
GATGGTAGCGCATATCAGCGCAGCCCAGAAGATCAGGAACTCTAGAAGAATTCAGATTTTTAACACGAGAGTAAACGTAAAAAGAAGGTTTTACAAGACTCACGTTAACAATATTGCAGCAGTACGCACACAATCGAAGCGCAGTAAGGATGGCTAGTGTAACTAGCAAGAATACCACGAAAGCAAGAAAAAGAAGTACGCTATTAACTATTAACGTACCTGTCTCTTCCGAAACGAATGAGTACGTGTGCGACGTGTCTCCTAATCGAATGAGGTTAGTCT
+
8844.4444:=BDGCC@@ABB@@@B:@A@;BE@@@@<@?ABBBCBA>AB5:399;:AAAA3B@CCCCDAACBBC=BBAA@@@0@C>B@BDD;B;;6:BBAA@C@A<@?@@<;;;;@@@8;9?>@@ABBCCCDBEDCCAB@@@BA@@?B@BAA?ADCCCCCDACBBCDD@A@=@:949?==>8>>;179BBB3BB>@>?????@A=A>ACBB?>===CCB@BCCBBCC@E@FCC<A;;6;A@@AB??>?93789:>::888:6::7=;;;7=BBD?B?@@;;:
@ATNG8:04563:03285
GATGGTAGACACGTGTGCTCTCTCGTACTCATTCGTTTCGGAAGAGACAGGTACGTTAATAGTTAATAGCGTACTTCTTTTTCTTGCTTTCGTGGTATTCTTGCTAGTTACACTAGCCATCCTTACTGCGCTTCGATTGTGTGCGTACTGCTGCAATATTGTTAACGTGAGTCTTGTAAAACCTTCTTTTTACGTTTACTCTCGTGTTAATAATCTGAATTCTTCTAGAGTTCCTGATCTTCTGGACGACGCGCACTGACACTACCATCGAATGAGGTTAGTCT
+
9;@=9<<CCF@C>=BBCAAABBBBKGCCICDD>A;;;0;A;A<BBCCCCD@BCBBA>A@BBBC?C?BBBBBBBAA;99999(7;6@BEB?AA@@489?;?C=AAA???=AABBA@@@=D?A;A<@@>567CD;><<<=DAAA?>><<<<<>:66@7///9==6:6>B>>>?>BC6;6;::-;,/-/;@@@,9::::2=???>=?=9918:??=???AB=B=>>;?AA>??A<A<>:557:088=:=>;:;<<<<?<>>A@>?>>>=A@@@?9888;5;<>>>>>
@ATNG8:04567:03272
GATGGTAGTATCTGCACACTCTGTCCAGAAGATCAGGAACTCTAGAAGAATTCAGATTTTTAACACGAGAGTAAACGTAAAATGAAGGTTTTACAAGACTCACGTTAACAACATTGCAGCAGTACGCATACAATCGAAGCGCAGTAAGGATGGCTAGTGTAACTAGCAAGAATACCACGAAAGCAAGAAAAAGAAGTACGCTATTAACTATTAACGTACCTGTCTCTTCCGAAACGAATGAGTACTATAGACTATCTGAGACTACATCGAATGAGGTTAGTCT
+
:::;@AAABABC@@ABBBBGECCBB@BCCADC@@@F@B?CBBAAAD@BB?B?BBBBBCCC3C?AAABBBBCA@@:@?@@AB:BB@<A;@@@7@CC@CCBBBBAA@>B?@A=ACD=ABBBBBDCDDBBBCCCC?CCDD?A@ABCCBB?B>BBB?BCBBAABB@CBBBBB@A=:=DD:<<>DD:>>>9:::::*8818==BCCDBBAB@CCDC?C@BCCAA?ADCABBCAE?BBD=CCC?ABAADCBBBBBBCA@@BFCCAAABCCECCCCC?BCAA=A@BBBBB
@ATNG8:04569:03295
GATGGTAGCGCATATCAGCGCAGCCCAGAAGATCAGGAACTCTAGAAGAATTCAGATTTTTAACACGAGAGTAAACGTAAAAAGAAGGTTTTACAAGACTCACGTTAACAATATTGCAGCAGTACGCACACAATCGAAGCCAGTAATGATGGCTAGTGTAACTAGCAAGAATACCACGAAAGCAAGAAAAAAGAAGTACGCTATTAACTATTAACGTACCTGTCTCTTCCGAAACGAATGAGTACGAGAGTCAGAGCAGAGCTACCATCGAATGAGGTTAGTCT
+
CCBD@F;69BBC@ABCBBCCBBBDD=CCD@CCCCDC@C@BCCBBCC@BA?A@A>C::999';=BBDBCCCDCCC>CD99999.9@<@29::.;CCAEABADDBBB?C@CC?BBC@BBABACCBCCCBBBBCCAEC@@?@C@CCCDBBBB@@>@CBBBCCC?CCACCC@??<?CB499999+:>>9::9:9:%:?>A979BBCCC8;7;AAA5:7;>BCC@BCBBBCC@C?A@@9A@@<?AABBFCCBBAAABBBBBDBB??>CCC?CCBBB>?C::6:=A@@@@
@ATNG8:04573:03296
GATGGTAGATATATGCACGCTCTACCAGAAGATCAGGAACTCTAGAAGAATTCAGATTTTTAACACGAGAGTAAACGTAAAAAGAAGGTTTTACAAGACTCACGTTAACAATATTGCAGCAGTACGCACACAATCGAAGCGCAGTAAGGATGGCTAGTGTAACTAGCAAGAATACCACGAAAGCAAGAAAAAGAAGTACGCTATTAACTATTAACGTACCTGTCTCTTCCGAAACGAATGAGTACACATCGTCGTGTCGTGCTACCATCGAATGAGGTTAGTCT
+
A@@<;D?BBCBBBABBGCDECCBBB?B;;8:BCA;<7:<B;::A@A=AA>A??>?==><<,=<@@ACBCBDBBB>AABCDDD5FE?A=BBA7BBB?BCBBBBCCC@D@CD@DBB@DCBBBBDDDCECCCBBB>AAAC?AABBCC;;7;?CAB>@@AEBBBC?@?AAAA@BA=AAA?BAA@C<@@?;:::99(9D;???BBBBAA=A:@@?@7;6;;@@@<@C@@@BB>A?ABD9@::8:AADDBBB??@CCCAAABBCB@@?AAA9?999A>9:9A?A>CCBBB
@ATNG8:04574:03256
GATGGTAGCACACGAGATCTCATCGTACTCATTCGTTTCGGAAGAGACAGGTACGTTAATAGTTAATAGCGTACTTCTTTTTCTTGCTTTCGTGGTATTCTTGCTAGTTACACTAGCCATCCTTACTGCGCTTCGATTGTGTGCGTACTGCTGCAATATTGTTAACGTGAGTCTTGTAAAACCTTCTTTTTACGTTTACTCTCGTGTTAAAAATCTGAATTCTTCTAGAGTTCCTGATCTTCTGGATACACTCATGTGCACCTACCATCGAATGAGGTTAGTCT
+
CBBB?BBBBEBC@@ACCCCCCCCCBBCDMEBC@BBCH?EI@B@BCCCCBCACCBBB@C@CCBC@C@BAACCCDDD?CCCCC2BB?BBCB=BCCC?ABC@BB<???B??<?CCCCCBB?B>?:><@AAAAAAA9@@<9599<9<<<=>@@@B>==B7:;;:==9><?A@@>>>?>:<;<;=1<9=9:::;;+;?===6966///966;;@@@@/>=;=?;A;>>:===C?==:=<?@??>>;>>>:=BBDD==<@@@A@@@@<;;;66///=999=>;>:>AA>>
@ATNG8:04583:03279
GATGGTAGTCTCAGATAGTCTATAGTACTCATTCGTTTCGGAAGAGACAGGTACGTTAATAGTTAATAGCGTACTTCTTTTTCTTGCTTTCGTGGTATTCTTGCTAGTTACACTAGCCATCCTTACTGCGCTTCGATTGTGTGCGTACTGCTGCAATAATTGTTAACGTGAGTCTTGTAAAAACCTTCTTTTTACGTTTACTCTCGTGTTAAAAATCTGAATTCTTCTAGAGTTCCTGATCTTCTGGATAGCGACGCGATATACTACCATCGAATGAGGTTAGTCT
+
=9458<=<BBCBDCDCCD<66==59695<<@A>BCBG?IF?C@CCBBB=>9A<A;;657@@=A?C6;6=<<45/8+//;::'//+//::1556516;727<,//999=<@ABB@@@B6:;B<@<ABABACBB>BBAB?CBAACCC00000...::0..+-3::3:6:44599::<7555999$5.5599999$95<@A6=69666666?<?@@@+=696>8<=AA=@@A:;:A=A?CCC@@@::;CAECAAA;;;BBBADBABBB;;:;BACA@:;;D@C?C<;;@
@ATNG8:04535:03345
GATGGTAGTGTCATATGAGAGTGTGTACTCATTCGTTTCGGAAGAGACAGGTACGTTAATAGTTAATAGCGTACTTCTTTTTCTTGCTTTCGTGGTATTCTTGCTAGTTACACTAGCCATCCTTACTGCGCTTCGATTGTGTGCGTACTGCTGCAATATTGTTAACGTGAGTCTTGTAAAACCTTCTTTTTACGTTTACTCTCGTGTTAAAAATCTGAATTCTTCTAGAGTTCCTGATCTTCTGGGATGTGTGCGCAGTGCCTACCATCGAATGAGGTTAGTCT
+
@@><@BFCBBDDDAAACCCBBCCCCCDECJ;;;<CCC>CC?B?BCCCCCE?CCCBC?C?BCCC?C@CDCDCCCB@::::::*:G>AAAA9@<;;=@CC@DE?BBBCBF@FDDDBBBDADCC@C?CCCC@A9999@BB@CCCCDBBACCCCCBBBC?CCC@CC@C?BBABBBBBB?BBAAA8?;?;;;:::*;CCCC=BBCBBBCCCC?BCBB0AAAAB@DAGCACCCDBBA?B?BBBBCE?C==>8>0000AABCCCCCCDACCC@CBBBC@DEBB@B?CCBAA
@ATNG8:04539:03348
GATGGTAGTATACAGATCAGACACCAGAAGATCAGGAACTCTAGAAGAATTCAGATTTTTAACACGAGAGTAAACGTAAAAAGAAGGTTTTACAAGACTCACGTTAACAATATTGCAGCAGTACGCACACAATCGAAGCGCAGTAAGGATGGCTAGTGTAACTAGCAAGAATACCACGAAAGCAAGAAAAAGAAGTACGCTATTAACTATTAACGTACCTGTCTCTTCCGAAACGAATGAGTACTGCGTCTCACTCTCGCCTACCATCGAATGAGGTTAGTCT
+
888:8A==><<95/;/////-://)/0/3::@::6;@7;@B?>@A<::.43?::<<>>>+?9<:::@@?9833(3344444$4<8@7?;?.>>>;>9;;A@@@@<?<??:BBA9BABBCCBABB;;:A;;;49?44.555;;;;;9<5;/0)/7:///:?;?A??<?4::3777,33778.8:;4;;;;;.;?<??@><>@<=8=:><==9=8=>BAB>B@@ABBB@D@DEC=::91999=;AAAA<79:;????A@9;:9:::<??BBA=???>:>:=?@A:
@ATNG8:04543:03343
GATGTAGAGAGACTGTAGCGCACCCAGAAGATCAGGAACTCTAGAAGAATTCAGATTTTTAACACGAGAGTAAACGTAAAAAGAAGGTTTTACAAGACTCACGTTAACAATATTGCAGCAGTACGCACACAATCGAAGCGCAGTAAGGATGGCTAGTGTAACTAGCAAGAATACCACGAAAGCAAGAAAAAAGAAGTACGCTATTAACTATTAACGTACCTGTCTCTTCCGAAACGAATGAGTACGATGAGATCTCGTGTGCTACCATCGAATGAGGTTAGTCT
+
CBA<BCCDCCCDCAAACCCCCCCC=@@@@DDCAAA@C=BACBBBA=AB?B?B@@=====.>?CBBACCBBBCB;@@@CCCC2CC?C5;;;.;BB?DICCCCCBA>B@CD@DCC<@?DBBBCCCBBBDBBBC=CCCC?BBBCBAAB=B?B??>?CDDCCAB?BCCABB@BB>?>?9??>?>8=@@;::9999%:?;?:9:CBCBC;?;?AEF8;8;@BBB@BBBBBBB>A?BAA9A::8:BBDDCCBBAAABBBB==<:9676;AD>D@@@?8=@??;??BD???
@ATNG8:04548:03304
GATGGTAGAGTACAGTGTAGTAGACCAGAAGATCAGGAACTCTAGAAGAATTCAGATTTTTAACACGAGAGTAAACGTAAAAAGAAGGTTTTACAAGACTCACGTTAACAATATTGCAGCAGTACGCACACAATCGAAGCGCAGTAAGGATGGCTAGTGTAACTAGCAAGAATACCACGAAAGCAAGAAAAAAGAAGTACGCTATTAACTATTAACGTACCTGTCTCTTCCGAAACGAATGAGTACGTGTGACGTACGTGAGCTACCATCGAATGAGGTTAGTCT
+
@@@;:BCCBBBGCDCBCCGCCBBBC@BBC@CCCC994:<@@@BBBE@CC>@=@BBABBBB3B?BBB???BBBCE>AA;;;;;*9A=A:ECE<CCGAGCCCCC@@@<@;??=BBB=@A;:;:CBBDCBBABBB@BBBC@BBBBBGAA>A?B@@>@BBBBCBA>:::AAA?BB?BBB8??989*38<8<<<???'?A>999>@AA@D<@<@?>>:=8==A@@<@CAA????C=@?F=BBB?BBCCBCCBBBBBBBBBBB???AAAAAA=A@??E@ABAC?C@CCB99
@ATNG8:04555:03333
GATGGTAGAGTACAGTGTAGTAGACCAGAAGATCAGGAACTCTAGAAGAATTCAGATTTTTAACACGAGAGTAAACGTAAAAAGAAGGTTTTACAAGACTCACGTTAACAATATTGCAGCAGTACGCACACAATCGAAGCGCAGTAAGGATGGCTAGTGTAACTAGCAAGAATACCACGAAAGCAAGAAAAAAGAAGTACGCTATTAACTATTAACGTACCTGTCTCTTCCGAAACGAATGAGTACTACTCTCAGAGACACACTACCATCGAATGAGGTTAGTCT
+
AAAB?BBDCBBBCCCCCBCCCCCCC?BBC@CCECBB@B@BDCA@AB?BC?B=BA88:FEE3B?BBBBCCAA?>=3<<?>=>?,>@;@?CGD;CCJADCCCDDCBB?B@CC@BBB@BBCABBCCCDDDBBBBB?CCBB?AAAAECBB>C?B::;;BCCCCCB?BCCBBB?BA<A@@4::>==8=;;9999999%:@;A?@;>>AAC7;5;<<<1818>AAA>AAABBBC>A?BBB;B??=?BABEBBAAAAAAAACABBCB@?????;?BDAA<@B::99=AA???
@ATNG8:04556:03316
GATGGTAGTGCGTGAGAGAGAGACCCAGAAGATCAAGGAACTCTAAGAAGAATTCAGATTTTTAACACGAGAGTAAAACGTAAAAAGAAGGTTTTACAAGACTCACGTTAACAATATTGCAGCAGTACGCACACATTCGAAGCGCAGTAAGGATGGCTAGTGTAACTAGCAAGAATACCACGAAAGCAAGAAAAAGAAGTACGCTATTAACTATTAACGTACCTGTCTCTTCCGAAACGAATGAGTACACATCGTCGTGTCGTGCTACCATCGAATGAGGTTAGTCT
+
::94.5::<BCBBBCA??6555955)55;7<>>//)/3958650/)/61//)/3;<833333$33778<<87;3333&379:>>>+54.4.555&5<<7=9655555:2;=@@=A;;8:DCCFCDDCCBBB;;;A@;?;;49@==@B9949=A>@=@BBBCBCC?AABCCC?BB?A@>9>>><C588B?AABBB3BA>AAA9::=AA=@<@>>>=A<@@CCB=??=994<;>;<=>8===8887CBBBBBBB===>=B=BA@;B=88=>B777C?889@=@?BCBB>
@ATNG8:04556:03325
GATGGTAGACATATCGTACTCTCTGTACTCATTCGTTTCGGAAGAGACAGGTACGTTAATAGTTAATAGCGTACTTCTTTTTCTTGCTTTCGTGGTATTTCTTGCTAGTTACACTAGCCATCCTTACTGCGCTTCGATTGTGTGCGTACTGCTGCAATATTGTTAACGTGAGTCTTGTAAAACCTTCTTTTTACGTTTACTCTCGTGTTAAAAATCTGAATTCTTCTAGAGTTCCTGATCTTCTGGGTGCGCTACAGTCTCTCTACCATGAATGAGGCTTAGTTCTATACCGACCTGCCCA
+
?A=:=A@@@ECDCBBBCCCDBBBCCDCBCBBB>@;:;6:?9@7@>>C@??<>AAAA>A<ABAA=A?AB@@@@=00*/////$/?5@B>>4800/(////(39489>@68.6?>;;;@@=@AA<?;??:::=<=:>:;;<@BB@@@=;;;@@?9::<8<==>EE=A<;;;D@@@BB;?;;:;-:+/+/9<<<,77===2?????@@???<????/?>>>A<A<AB;??@@@@@:>:=B@@>>:=?@@9::9??<<=<==>@@AA===7///3422--+--4633-3:77794333*--66-6
@ATNG8:04556:03339
GATGGTAGTGTCAGTGCTCGTCGTCCAGAAGATCAGGAACTCTAGAAGAATTCAGATTTTTAACACGAGAGTAAACGTTAAAAAGAAGGTTTTACAAGACTCACGTTAACAATATTGCAGCAGTACGCACACAATCGAAGCGCAGTAAGGATGGCTAGTGTAACTAGCAAGAATACCACGAAAAGCAAGAAAAAAGAAGTACGCTATTAACTATTAACGTACCTGTCTCTTCCGAAACGAATGAGTACAAGATATACGTATAGCTACCATCGAATGAGGTTAGTCT
+
44::7<BBBBCCBBBBCHCGBCBCB@BBB?BBBBCC?B>AAB@@@B@CB@C@;;:ABBBB3B@CBB;:9AA899,77929AAA0@A=A;@@A8ABDABCBA:;:;;6:@AB?BBB?AABBCBCAA@DDFDBBC?CDDD?BA@???884;?A@A?ABBBBBBC?AABBBB>993:B@;??::::+::81888888%8:4:;:;BCABA:>:=>>A:><>@CCCADBAABAA=@=@@@9@??<@BBBBBCC?CAAACCACBBB@B@@>><>><=<=::::7:;???>>
@ATNG8:04557:03303
GATGGTAGCTCTGCTCTGACTCTCGTACTCATTCGTTTCGGAAGAGACAGGTACGTTAATAGTTAATAGCGTACTTCTTTTTCTTGCTTTCGTGGTATTCTTGCTAGTTACACTAGCCATCCTTACTGCGCTTCGATTGTGTGCGTACTGCTGCAATATTGTTAACGTGAGTCTTGTAAAACCTTCTTTTTACGTTTACTCTCGTGTTAAAATCTGAATTCTTCTAGAGTTCCTGATCTTCTGGATATGAGTGACTCGTGCTACCATCGAATGAGGTTAGTCT
+
55<=;>CCBBCBBBBCBBBBCCCCCCCBCC@@>@DDD=CC?C?CBBBCCC@DCCCC?B@CCCC?C?C@@@CCCCC=BBCCC1CC@CCCD>?@ACACCCACC?AAADBCACCCCDDCD?BBC?B?CCECCBCC?BBDD?AA@@CCDBCCCCCBAAB@BBB?BC@C@CCBCCCCCC>A@@@@7@>B;;;;;:*;CCCD>CCCCCHCBAAACED;BBBCC@B@CC?CCCCCBB?B@BBBBB@;@@B?CDDCBCCBBBBBDCBBBBCC@B:;:B?:;9A=@?ABBBA
@ATNG8:04559:03307
GATGGTAGGCGTGTGAGAGTCTGCCCAGAAGATCAGGAACTCTAGAAGAATTCAGATTTTTAACACGAGAGTAAACGTAAAAAGAAGGTTTTACAAGACTCACGTTAACAATATTGCAGCAGTACGCACACAATCGAAGCGCAGTAAGGATGGCTAGTGTAACTAGCAAGAATACCACGAAAGCAAGAAAAAGAAGTAACGCTATTAGCTATTAACGTACCTGTCTCTTCCGAAACGAATGAGTACGTGTGCGACCGTGTCTCCTACCATCGAATGAGGTTAGTCT
+
59::7:=B?BCCCCCC@A@ABB@@@6?CC@@B<;;CAD?BCBCBBB?@@?@@CBAAAAAA0A>ABBAAABBBCD>CA@@KDD3:9499===+:7A:@@AA@@@BA;>;@D<:::8;8@@@@BAAAAAA<<<A<AAAA<>:::<<=<:>=@@B@D>>>ABCE:=<??CC?BB@AA@:>>899+88818>=>?/::5://*/=>;;<<>AAAAA<A<@::::;>??>>>A<A<>>B9>;;5888=888A>>>>>@AA<@A?>>@@<@:;7;@@AA<?=<<8=:>@@>>
@ATNG8:04560:03330
GATGGTAGTATATCGCGTCGCTATCCAGAAGATCAGGAACTCTAGAAGAATTCAGATTTTTAACACGAGAGTAAACGTAAAAAGAAGGTTTTTACAAGACTCACGTTAACAATATTGCAGCAGTACGCACACAATCGAAGCGCAGTAAGGATGGCTAGTGTAACTAGATCGAAGCGCAGTAAGGATGGCTAGTGTAACTAGCAAGAATACCACGAAAGCAAGAAAAAGAAGTACGCTATTAACTATTAACGTACCTGTCTCTTCCGAAACGAATGAGTACTATAGACTATCTGAGACTACCATCGAATGAGGTTAGTCT
+
::8;7<==>>@=BB@A<@>@?>??><><=<=@>>=<:=<@?>BCBB?BC@D@BBBABCCC2B=B@ACCCCBBB@9@@;;;;:*;@<@9>@@A0BCFAFABACCCCB?B?BC@CCC<A@BCCCCCCCCDCABBD@BBBC@BBBAAAAB>BAEBB?BBCCCBAA?CCCBBBBBB@BBBBBB>><>?BBD?BBBBBBAB?BBBB@?<A=9<<<///<==6::9788888(5=6>?AACCA<=:=7;AAA;A=AB?@@:>>====>=@=@@@9?AC=C>>>????@?AAA>>>@@@@@@@@@>>;=:;;=:=>?A7;7;AA>>
@ATNG8:04565:03347
GATGGTAGCTCACGTACGTCACACGTACTCATCGTTCGGAAGAGACAGGTACGTTAATAGTTAATAGCGTACTTCTTTTTCTTAGCTTTCGTGGTATTCTTGCTAGTTACACTAGCCATCCTTACTGCGCTTCGATTGTGTGCGTACTGCTGCAATATTGTTAACGTGAGTCTTGTAAAACCTTCTTTTTACGTTTACTCTCGTGTTAAAAATCTGAATTCTTCTAGAGTTCCTGATCTTCTGGCTCTCGTAGACAGATACTACCATCGAATGAGGTTAGTCT
+
8:89=;;AA;655999655==;/0<<00----/9949<8<8<<=;5:9;<?969;?6??<<6:+0///93337,38888'8828<===6;998-33828<.33;8;?;>=BDCEBB?A@@=@=BBA>>>A=9==99,////=>==>>>AAA;;;=@AA<>?;>;>>>>>=@A@7;;>AA5A<@;?>???/>A:;;6;AA;;;A>>><ACCD/B;;;@=B;;;7;AA====9=:>>B@@@:>=?<????BACBBA@AA?@;>=660667:@389@@7;7;@>?>
@ATNG8:04567:03343
GATGGTAGAGTACAGTGTAGTAGACCAGAAGATCAGGAACTCTAGAAGAATTCAGATTTTTTAACACGAGAGTAAACGTAAAAAGAAGGTTTTACAAGACTCACGTTAACAATATTGCAGCAGTACGCACACAATCGAAGCGCAGTAAGGATGGCTAGTGTAACTAGCAAGAATACCACGAAAGCAAGAAAAAGAAGTACGCTATTAACTATTAACGTACCTGTCTCTTTCCGAAACGAATGAGTACGTGTGACGTACGTGAGCTACCATCGAATGAGGTTAGTCT
+
BBBB@CCCCCCCCBBBCCCCCCBBB?BBD@DCCC@@>@@BBCCCBB@BB@B?A??777889%98@?BBCBBBBDC=BBBCCCC1CD?C?CCC9CDDACCBBCCBDD@D?BB@BBB?BCCABBCDCCCCCBBBC@BCA@>ABBAA@??:@?BBB?BCDDCCBC?BCCBBB@BB>?>?399999+9==;??@@A2@A@A??;AAAAA<@<@@@@;?;?;@@B=@@@@=999/9:>@@9@:958BBCCCCBBBBBBBABBCAAA@AADDD?B@@AB@DC>><>?A@AAB
@ATNG8:04568:03342
GATGGTAGGCGTGTGAGAGTCTGCCCAGAAGATCAGGAACTCTAGAAGAATTCAGATTTTTAACACGAGAGTAAACGTAAAAAGAAGGTTTTACAAGATCACGTTAACAATATTGCAGCAGTACGCACACAATCGAAGCGCAGTAAGGATGGCTAGTGTAACTAGCAAGAATACCACGAAAGCAAGAAAAAGAAGTACGCTATTAACTATTAACGTACCTGTCTCTTCCGAAACGAATGAGTACGATGAGAGAGCTCTCTCTACCATCGAATGAGGTTAGTCT
+
9==B@CBA<@A;;696@@@BC@;;?7=<<8@;9:9@=B?BBCDCCC?BB@C@ECCCCBBB3B@BCCBBCBB?>>8>A<<<==.<>9>29992:AC????A@@00,0;;606=B=??B===B>>>?>>===B=@@@A<A>>=>>>>;>;>>?<ABBB:;;?=BB??BB@CC?AAA;@?===7?@@<>?>>>/::6;??@AAA>?7:5:@A?;?;:::;;=BB@@===<A=AAA9>995:??A:88AC888>>>???AABAAA@AA<A???@<?>?@;>=ABAA?
@ATNG8:04569:03349
GATGGTAGCGCATATCAGCGCAGCCCAGAAGATCAGGAACTCTAGAAGAATTCAGATTTTTAACACGAGAGTAAACGTAAAAAGAAGGTTTTACAAGACTCACGTTAACAATATTGCAGCAGTACGCACACAATCGAAGCGCAGTAAGGATGGCTAGTGTAACTAGCAAGAATACCTCGAAAGCAAGAAAAAGAAGTACGCTATTAACTATTAACGTACCTGTCTCTTCCGAAAACGAATGAGTACTATGTAGAGCTCTATACTACCATCGAATGAGGTTAGTCT
+
ADCC@CA;<9BCBBBCCBBBBCCCC>CCCADEDCBB@B@CCCCDCC@CC?B?BBBBBCCC5C@CCCCCCCCCCE>CC@@@@@0@@;A5;;;6;CC@ECCBBAD:94;5;@=AAA=@C@?@EBBBC@@@BB@@@AAAB@BABCBAAB6;5;;;7;EEEBCBB@CCBBBC@BA=>>>=78888-9=>;99999(7<8=<>=CCAA@0000=>>,00/9AAA@@@@>=992929444&4:=5>=<=====BBBAA@BBBBBBBCBDAAB?@>??C<8;;;69;@@;;;
@ATNG8:04571:03332
GATGGTAGCGCGACGAGCGTAGACCCAGAAGATCAGGAACTCTAGAAGAATTCAGATTTTTAACACGAGAGTAAACGTAAAAGAAGGTTTTACAAGACTCACGTTAACAATATTGCAGCAGTACGCACACAATCGAAGCGCAGTAAGGATGGCTAGTGTAACTAGCAAGAATACCACGAAAGCAAGAAAAAGAAGTACGCTATTAACTATTAACGTACCTGTCTCTTCCGAAACGAATGAGTACAGAGAGTACGATATGTCTACCATCGAATGAGGTTAGTCT
+
9:::=BAACBBBBBBBAABCCBBEE?DBB?CDCCBB@B@CBBBCCC@BB>A>@@ABBBBC3B@@?@BBBBBBCB>BBCCDD;BC@E@CBB<CCF@CAAAFDBBB@E?@A=@@@=AABBBBCCCCCCCBBBD@BCBB?ABBB@??C?C@CBB?BBCFBBBA?CCBBBB?BB>BBA<@@???8==<;99:::(9@<B??;BCCBB:=:====5;47<@00-0@>>A??=@?BCK>CDA?ABBCCBBBABACCCCCCAABBBAB>?B<?=>>><:;;>;>;@A=;;
@ATNG8:04576:03323
GATGGTAGTGCGTGAGAGAGAGACCCAGAAGATCAGGAACTCTAGAAGAATTCAGATTTTTAACACGAGAGTAAACGTAAAAAGAAGGTTTTACAAGACTCACGTTAACAATATTGCAGCAGTACGCACACAATCGAAGCGCAGTAAGGATGGCTAGTGTAACTAGCAAGAATACCACGAAAAGCAAGAAAAAAGAAGTACGCTATTAACTATTAACGTACCTGTCTCTTCCGAAACGAATGAGTACATAGATATACGTATAGCTACCATCTAATGAGGTTAGTCT
+
:::;?A@ACCBBCBBBCCCCBC9::4;BB?BBAB@?=@?B@@@CCB?CC>B?AAABDDDD2B?BCBBBCBBBBA;A@@@@@@1@C>C5;;;6;BF@DBBBGCCBB<@=@B?BBB?BABBCBBBGBCCCBBBC@B@AA=AAAAAB@?=ABDEE?BBBBBCCC@AAAAAA=@@<9892999999+9==9=>>>@@'=<9<0/0>>A==:=9<9=A;@;>;@@@=@BBAABC?B?BBC;A??=?BBCBCCDCBBAABBCCA@==AA@@A=6;///=9=:>>=A<@BAAC
@ATNG8:04534:03355
GATGGTAGCACACGAGATCTCATCGTACTCATTCGTTTCGGAAGAGACAGGTACGTTAATAGTTAATAGCGTACTTCTTTTTCTTGCTTTCGTGGTATTCTTGCTAGTTACACTAGCCATCCTACTGCGCTTCGATTGTGTGCGTACTGCTGCAATATTGTTAACGTGAGTCTTGTAAAACCTTCTTTTTACGTTTACTCTCGTGTTAAAAATCTGAATTCTTCTAGAGTTCCTGATCTTCTGGGTGCGCTACAGTCTCTCTACATCGAATGAGGTTAGTCT
+
CCAB?BBCDDDDBBBBBBCCCCCCBBBBCFBA?BCBC?CB@BACBBCCCC?CDBBA?C@DAAA@C?BAAAABAAB?BBB@@1@B?B@CD;BBBB>BAB;@A:><@BBB?BBBBCAA@>AAA;A>>>><<<<;AC@@5;<A>>====AAAA<<<=7;=?<AA<@;????=?AAA9>>AAA2A;@8<<???.?A9990855///=99>;@DDD/A:::A=B=??;?@@@9996<6<>AABA688?A9=>>>>@@@@???A@>>BADA=>>?=:;;><A6:::=@
@ATNG8:04536:03386
GATGGTAGTGCGTGAGAGAGAGACCCAGAAGATCAGGAACTCTAGAAGAATTCAGATTTTTAACACGAGAGTAAACGTAAAAAGAAGGTTTTACAAGACTCACGTTAACAATATTGCAGCAGTACGCACACAATCAAGCGCAGTAAGGATGGCTAGTGTAACTAGCAAGAATACCACGAAAGCAAGAAAAAGAAGTACGCTATTAACTATTAACGTACCTGTCTCTTCCGAAACGAATGAGTACGAGAGAGCACACGTGTCTACCATCGAATGAGGTTAGTCT
+
<<<=?CBCBBBBCCCCCCCCCCBBB>BCCACCCBAB?B?CCCABAC@BB?B@BBBABBBB3B@CBBBBBBBBBC9>>:;;;;*;@=@5;;;4:DD@CBBCCDECD?B?CB@BBB?A@AACCDDBAABBBCDD@CCC>BABBBCAB>B@CCC?BBCCCCCC?BA@@CB?BA>BBC<>>BBC:@@@?AABBB3BC@C>>>B@@@>7>:=?@?:=:<ABAB?BBA@@BA=@>ACC>BBB=?>BBBDCBBBBB>>>ACCCCCBBB@B>;>776A=DDDD:?9<A;::
@ATNG8:04543:03377
GATGGTAGCTCTGCTCTGACTCTCGTACTCATTCGTTTCGGAAGAGACAGGTACGTTAATATGTTAATAGCGTAACTTCTTTTTCTTTGCTTTCGTGTATTTCTTGCTAGTTACACTAGCCATCCTTACTGCGCTTCGATTGTGTGCGTACTGCTGCAATATTGTTAACGTGAGTCTTGTAAAAACCTTCTTTTTACGTTTACTCTCGTGTTAAAATCTGAATTCTTCTAGAGTTCCTGATCTTCTGGTGAGATATGCATGATGCTACCATCGAATGAGGTTAGTCT
+
::8959:=<555<:99;:@:;9@<<<?==<?>8555:39;5:.445555569;;=<8;7555554939;;::5505;855555$555)5::<4;;6659;;)55455555=7<<<<<=@@::99498@@@<=@;;4=955.4=?996@A@??>6:5=945556;<8<7:988899997:44444$4.4.44:::)66>=>4<554::5559.555&55555.56<;5<<;665=7;7;>@;;=244929?AAB@AAA@@@BCCCCCCFA;;:>>4:99@25.59@@B
@ATNG8:04545:03387
GATGGTAGCACACGAGATCTCATCGTACTCATTCGTTTCGGAAGAGACAGGTACGTTAATAGTTAATAGCGTACTTCTTTTTCTTGCTTTCGTGGTATTCTTGCTAGTTACACTAGCCATCCTTACTGCGCTTCGATTGTGTGCGTACTGCTGCAATATTGTTAACGTGAGTCTTGTAAAAACCTTCTTTTTTACGTTTACTCTCGTGTTAAAAATCTGAATTCTTCTAGAGTTCCTGATCTTCTGGCGCGTATGTATGTCGCCTACCATGAATGAGGTT
+
888;=>=>E9;:;;;9<<<A;;>><:665<<=7<<CD>D@9>:CDCBBBDHCC;;<?C?;9::7:5:A>??CBAB?B@;;;)7;1;733(3:;=8BBA;@A588?B>C7ACABBBAA>=@A=B<???AAAA=9=767,//=9===>=>??@:9:>8=<=:>A=A=BB8887=<945//566)6(/(/68888&33222'--6---4335+2222$255586:5;;3;@@@=>@6:-//33//)/583575553...55565553>9=9=<760-,,,(*(
@ATNG8:04550:03359
GATGGTAGGCACTGCGCACACATCCCAGAAGATCAGGAACTCTAGAAGAATTCAGATTTTTAACACGAGAGTAAACGTAAAAAGAAGGTTTTACAAGACTCACGTTAACAATATTGCAGCAGTACGCACACAATCGAAGCGCAGTAAGGATGTCTAGTGTAACTAGCAAGAATACCACGAAAGCAAGAAAAAGAAGTACGCTATTAACTATTAACGTACCTGTCTCTTCCGAAACGAATGAGTACACACTCTCATATGACACTACCATCGAATGAGGTTAGTCT
+
<=<=?BCE@CA@@BCCCDCCCCFCD>BEE@CDDCCC@C?CCCBBBD@CC?C@@@@BBDDC2C@CAAAABBBBCB<AABDEDE5A@=A>BBB<BECBBBBCCCCBB@C?CC@CCC<@@CBCDCBCCBBBCCCC?CBAA<@?AA?@A@<A?CBBBCCCCDBBB@BBBBBB>BB??@@?BBBBB=A@@:>>==>1>D=AAADDABAB@B@CBBB?A>@BB??;?>@??A@?B?A@@:@9979BDCCCCAA@BBBBAAA@ACAAADCBB?BBBBB<?@::7:=AA@AA
@ATNG8:04550:03381
GATGGTAGCACGAGTCACTCATATCCAGAAGATCAGGAACTCTAGAAGAATTCAGATTTTTAACACGAGAGTAAACGTAAAAAGAAGGTTTTACAAGACTCACGTTAACAATATTGCAGCAGTACGCACACAATCGAAGCGCAGTAAGGATGGCTAGTGTAACTAGCAAGAATACCACGAAAGCAAGAAAAAGAAGTACGCTATTAACTATTAACGTACCTGTCTCTTCCGAAACGAATGAGTACGATGAGATCTCGTGTGCTACCATCGAATGAGGTTAGTCT
+
:=8;>@CCCCBB@BBBDCCCCBB>@<@==:<A@@@B=A=A>?00/=7<<6?6:@>>>BBB2D>ABBBBAA@:99/9=???@=+BB=B8ABB;BDIGCCCCBDA;:9<@CD@DBC?BABAC;;:CCCDDABAC@BBBB=@@BCBBBB>C@CBB@BCCCCCBB@BBBBBB?BB@BBB>AA:::28<=99999:(9A<?>>?BBCCB:=:>ABC:=:==BAB?BCBAAAB@G@DCC>A??;???AACBBBBBB???B====B888>BB=B?>>=8>B??<??BAAAA
@ATNG8:04552:03379
GATGGTAGGCACTGCGCACACATCCCAGAAGATCAGGAACTCTAGAAGAATTCAGATTTTTAACACGAGAGTAAACGTAAAAAGAAGGTTTTACAAGACTCACGTTAACAATATTGCAGCAGTACGCACACAATCGAAGCGCAGTAAGGATGGCTAGTGTAACTAGCAAGAATACCACGAAAGCAAGAAAAAGAAGTACGCTATTAACTATTAACGTACCTTTCTCTTCCGAAACGAATGAGTACGTGTGACGTACGTGAGCTACCATCGAATGAGGTTAGTCT
+
55;>;>>C<<<<555;<=::;;;9;07::)//9/557<7<;;;<<=:==;?<>A;:?>>=,?;?>?@?<<=;;;57395:::(55.56;;<0<<;86665<::55047<;7<<<7<;449><669B@A@AAA<?:9:599A>??=B?C@B::89ABABAAA=988<<><<;6<?=6>773=6:<:7==?>?+;;7<8:;A@@@@<?:>?8/)/)//000+00+0;<?9B9AAC=BAB?988AAA?@@BA@>?>???ABCBBBA@A<@@@??:?@@@>@?BB897
@ATNG8:04556:03357
GATGGTAGGACGAGCGTCTGAGAGGTACTCATTCGTTTCGGAAGAGACAGGTACGTTAATAGTTAATAGCGTACTTCTTTTCTTGCTTTTCGTGGTATTCTTGCTAGTTACACTAGCCATCCTTACTGCGCTTCGATTGTGTGCGTACTGCTGCAATATTGTTAACGTGAGTCTTGTAAAACCTTCTTTTTTACGTTTACTCTCGTGTTAAAAATCTGAATTCTTCTAGAGTTCCTGATCTTCTGGTGTCGTCTATCATGTACTACCATCGAATGAGGTTAGTCT
+
;;<>@CCB@BBBBCCCBBBCBBBB?CCBBC@@;@9994;B?D@CCBBBBC?CCDCC?C?CDCC?C?ECCCCAA@B<9999*:A>B;;;;.;C@A=ABD?AA9;;CCBI@CCCCCCCC@DDD?B?CBBACCCC@CBBC?CCBBCBBBCCCCCCCCC?CCC@AA?A@CCCBAABCC@DBAAA7B?C;;:FFFF)ABCDD>CBBBCCCBBB<@@@@0@AABC?A?@B?BCC??@C@D@CAABBB?BBC@CCCCDCAA@CCCEDBABBCC@DBBBC@BCBB?A?BCBBB
@ATNG8:04559:03375
GATGGTAGTGTCAGGTGCGCGTCGTCCAGAAGATCAGGAACTCTAGAAGAATTCAGATTTTTAACATCGAGAGTAAACGATAAAAAAGAAGGTTTTTACAAGACTCACGTTAACAATATTGCAGCAGTACGCACACAATCGAAGCGCAGTAAGGATGGCTAGTGTAACTAGCAAGAATACCACGAAAGCAAGAAAAAAGAAGTACGCTATTAACTATTAACGTACCTGTCTCTTCCGAAACGAATGAGTACTACTCTCAGAGACACACTACCATCGAATGAGGTTAGTCT
+
//7727887@>>55.55<<@966;;<7<==9><---9(-(--//44;743-3-3333/666'6066///8//37:9(33333====%33//16999$///(/6/..6655/3233....(.557>>??>>>====<?;>BBC;::BBDCBB?C@BAA?ACCECABA>ABBBCD@CC?AAA>AAAAA9@@=*0/////%//)/<::====95858////5388A@A?A@@@;:;69=?<@9<?>+00/::>AACC999?C@>=>>>;<8:::;;655A8:@@?;??:;;@@
@ATNG8:04561:03371
GATGGTAGTGTCAGTGCGCGTCGTCCAGAAGATCAGGAACTCTAGAAGAATTCAGATTTTTAACACGAGAGTAAACGTAAAAAGAAGGTTTTACAAGACTCACGTTAACAATATTGCAGCAGTACGCACACAATCGAAGCGCAGTAAGGATGGCTAGTGTAACTAGCAAGAATACCACGAAAGCAAGAAAAAGAAGTACGCTATTAACTATTAACGTACCTGTCTCTTCCGAAACGAATGAGTACGTGTGACGTACGTGAGCTACCATCGAATGAGGTTAGTCT
+
CBBB?BDCABBB@@?BB@BB:66DD?CCB@BBAAAKGE@BBCCBCC@BB?B?BBBBBBBB3A????ABCCAA@A9?:;;@A@0AB>B4;;;.;AC@DBBBCBC;;8:=AA<@@A9;;@@@CCCCHAAABAA@ADCCC@BCBBBBAA=A=A@@=@CCCCAAC?ABBDBB?BB@BBB?CA99929=>;?@@@@2AC@>;::AAABA<>;>???<?<??B@@>@AAAABB?B?BCD>C9999@AAABB@?@BBCBBBCBAAABBEBBB?BABAC?@@??;>=ABBBB
@ATNG8:04562:03378
GATGGTAGACATATCGTACTCTCTGTACTCATTCGTTTCGGAAGAGACAGGTACGTTAATAGTTAATAGCGTACTTCTTTTTCTTGCTTTCGTGGTATTCTTGCTAGTTACACTAGCCATCCTTACTGCGCTTCGATTGTGTGCGTACTGCTGCAATATTGTTAACTTGAGTCTTGTAAAACCTTCTTTTTACGTTTACTCTCGTGTTAAAAATCTGAATTCTTCTAGAGTTCCTGATCTTCTGGGCTGCGCTGATATGCGCTACCATCGAATGAGGTTAGTCT
+
779:@ADACCBBBCCGDCCBCAAABCBBBCCC@CCCC>BB@B@BBBBAAA?CBBBB@B?BAAA@D@BBBB@AA7944==<=+8?;>=9:1:0.-6:--)/6568=826.5=<=AA=>:=@C;?<??@@@@AA<???A=???@@@@@@BB>=;;;@888817=:=8<=8<><BBB@BBCCB7B7;7:@BBB3BBCBB:;;CBBABBAA?BCBB3CBBBC?C@CC>AABBDBB?B?BBBBBB?@@??7:00/<<;=;;:;;;AA@@@<>;::?;??@@<@<@?>>>
@ATNG8:04562:03389
GATGGTAGCACGGTCGACTCATATCCAGAAGATCAGGATCATAGAAGAATTCAGATTTTTAACACGAGAGTAAACGTAAAAAGAAGGTTTTACAAGACTCACGTTAACAATATTGCAGCAGTACGCACACAATCGAAGCGCAGTAAGGATGGCTAGTGTAACTAGCAAGAATACCACGAAGCAAGAAAAAGAAGTACGCTATTAACTATTAACGTACCTGTCTCTTCCGAAACGATGAGTACGTGTGCGACGTGTCTCCTACCATCGAATGAGGTTAGTCT
+
44446::789//)///////<>===:=<<7555;;;59>///7//)/;4<555554444$47;;<=<;;;;9909444=;=)55047;;;/:771733/66///165:938-,(,,,,,,-..882229=>:8::?8:;:@@@AB=@<@AC@BB99:BA@:????@@=??;?CC?AAAB>AA@9:9999(9><@@B>B>>=>:=6;;==5;5:::8807:97<99::3699.57733393338:::;:67///89:8899>?;99;:716676-5-558>=
@ATNG8:04564:03390
GATGGTAGGACGAGCGTCTGAGAGGTACTCATTCGTTTCGGAAGAGACAGGTACGTTAATAGTTAATAGCGTACTTCTTTTTCTTGCTTTCGTGGTATTCTTGCTAGTTACACTAGCCATCCTTACTGCGCTTCGATTGTGTGCGTACTGCTGCAATATTGTTAACGTGAGTCTTGTAAAACCTTCTTTTTACGTTTACTCTCGTGTTAAAAATCTGAATTCTTCTGAGTTCCTGATCTTCTGTATACACACTCGCTCGCTACCATCGAATGAGGTTAGTCT
+
55;<9==B@BA@695@>>?A?@@C@CBCCBGIACBCE<AA?B@DCDCCCA>@>B00,08<=>B:@ACA@;BA@@A;@@BBB,;;6;:AC;A::67@<@=<@>?@@ADD?BACCCCCD;;;E?B?CCBBBBB@>@AAA6;;A@@;;;?>?@@000>:0/0*/:::48:<===>>>;:9959&9<@99:9:9(:BAAA6:9AA>>?@==99:<:*<====:?9==850/:00)/)/777:<9696BA?>A<555@<@@DDCB??@=??ABC@:;;F@E@CCBCB
@ATNG8:04568:03351
GATGGTAGACATATCGTACTCTCTGTACTCATTCGTTTCGGAAGAGACAGGTACGTTAATAGTTAATAGCGTACTTCTTTTTCTTAGCTTCTGTGGTATTCTTGCTAGTTACACTAGCCATCCTTACTGCGCTTCGATTGTGTGCGTACTGCTGCAATATTGTTAACGTGAGTCTTGTAAAACCTTCTTTTTACGTTTACTCTCGTGTTAAAAATCTGAATTCTTCTAGAGTTCCTGATCTTCTGGGTCTACGCTCGTCGCGCTACCATCGAATCGAGGTTAGTCT
+
888<@AA=@A@@BBBCBGGDDBBA@@B@=CA@<?;;;,::293<@<?>::59@?<?9A294:<7=?AAAAA>=8<333333$33,322.(.....(..9277-..676826599>>>@=@AA:=::::?;;;>=BEDD:==@<<<:;;;ABD<;;@<988<>>8=8=@@=>=B=>6::?>?3@;@;?????/>>:::1:9:///66;?<@BBB/A>>>@<A9==5=??>===;?8=>>@@B<>=>@9====::677<<<<<:///61777794----206066-..
@ATNG8:04568:03378
GATGGTAGAGTATCATGTGTATCTCCAGAAGATCAGGAACTCTAGAAGAATTCAGATTTTTAACACGAGAGTAAACGTAAAAAGAAGGTTTTACAAGACTCACGTTAACAATATTGCAGCAGTACGCACACAATCGAAGCGCAGTAAGGATGGCTAGTGTAACTAGCAAGAATACCACGAAAGCAAGAAAAAAGAAGTACGCTATTAACTATTAACGTACCTGTCTCTTCCGAAACGAATGAGTACTACTCTCAGAGACACACTACCATCGAATGAGGTTAGTCT
+
?@B>?CDCCCBBBCCAAACBB;;;EADEE@CBBBB@>A?BBCBBCC?DD>A?ADB@BBBB1B@CCCCFDCCBAA:@>BAAAA0AA=A4;;;6;BC@ECCBCBCBA>B@BC?BAC?BBDCBBABBCDCCCCB@<@C@><@AAAAB;:7;@BAA@BBBBBBAB?BAAACC???<>@>;>?:99,7878777777$/656/////:;86868977)/(//00==BB99:CGAC@CBB<B;;9;AABDBBBBBBBBBBCBBBBB?>>CCC@CBB??;?B;;7;=ABABB
@ATNG8:04573:03379
GATGGTAGTGATACAGATCAGACACCAGAAGATCAGGAACTCTAGAAGAATTCAGATTTTTAACACGAGAGTAAACGTAAAAAGAAGGTTTTACAAGACTCACGTTAACAATATTGCAGCAGTACGCACACAATCGAAGCGCAGTAAGGATGGCTAGTGTAACTAGCAAGAATACCACGAAAGCAAGAAAAAGAAGTACGCTATTAACTATTAACATACCTGTCTCTTCCGAAACGAATGAGTACGATGAGATCTCGTGTGCTACCATCGAATGAGGTTAGTCT
+
:>:?<=BCCCCDCEBCCCB?CCEBB@CCC@BABC;;8;?BBCAAAC?CD?D<@@BBBBBB3B>?@>BBBCC?>?:?CBBBBB3@A=@=BAA7BAA=AAAABBC;;;;?CC@CCE@DCAABCCCCABBCCCCC?@@BB?BAAABBAA>B?B;;:;BCBBBCC@CCCCCC?BB?BBB5:9???8?AA?BBBBB3BB?BCBBB@A?@:?:=<<<16.79:9:5:;===>>5:5;;;1:==9=>=>=@?@@AAABA@@>====<<>>>A=CD@>><>BAA=@=??:99
@ATNG8:04577:03353
GATGGTAGCGCACACATAGATACAGTACTCATTCGTTTCGGAAGAGACAGGTACGTTTAATAGTTAATAGACGTAACTTATTTTTCTTTGCTTTCGTGGTATTCTTGCTAGTTACACTAGCCATCCTTACTGCGCTTCGATTGTGTGCGTACTGCTGCAATATATTTAACGTGAGTCTTGTAAAAACCTTCTTTCTAACGTTTACTCTCGTGTTAAAAATCTGAATTCTTCTAGAGTTCCTGATCTTCTGGAGATATCATCAGCGACTACCATCGAATGAGGTTAGTCT
+
448<7<>B?@@====>>>><<9//////;9/40599=6=<8<8555555;655555;)4.4///)/)/////::;644.44444$49<)4//;1////)/;<.567;666==7;;;;9;;<66657<5:<:5559;49955.5;;777//////---880---,,2/2(--/899<<;6;44444$56:2779////)/9;;3>;;;<<<=?@<@AAA+==;66165;:7995999>2929@@>;?469>;>@@A@BBBBCCBBBCC@@@=@;;;<4;;;:49<??999
@ATNG8:04577:03374
GATGGTAGGACGAGCGTCTGAGAGGTACTCATTCGTTTCGGAAGAGACAGGTACGTTAATAGTTAATAGCGTAACTTCTTTTTCTTGCTTTCGTGGTATTCTTGCTAGTTACACTAGCCATCCTTACTGCGCTTCGATTGTGTGCGTACTGCTGCAATATTGTTAACGTGAGTCTTGTAAAACCTTCTTTTTACGTTTACTCTCGTGTTAAAAATCTGAATTCTTCTAGAGTTCCTGATCTTCTGGGCTGCGCTGATATGCGCTACCATCGAATGAGGTTAGTCT
+
>ABB@CBA?ABBABBA@?;@@BBB?BCBABBB>A@@@9@@@D@CCBCBCCBGCCCCAGABBBB?C@BBA@A00,-<6<===<,..0/::<5==;;;A9:49B79;@DCEACCCECDDD@CBB?A<AABBBB@@<@AAA=BCBBBBBBB@A@BBFFE@CAA=AA?A?BBBBBBCDC?B@AAA7A@C5<<;<;*;ADCC>CBB;;;AA@B?BBBB3B:;;B>B?BC@A@A@@@B=@=@AABBC?@CHH>CDBBDDDCCCCCFDDBB;;9;CCBC@AB@@<@=@BAAA
@ATNG8:04577:03387
GATGGTAGACATATCGTACTCTCTGTACTCATTCGTTTCGGAAGAGACAGGTACGTTAATAGTTAATTGCGTACTTCTTTTTTCTTGCTTTCGTGGTATTCTTGCTAGTTTACACTAGCCATCCTTACTGCGCTTCGATTGTGTGCGTACTGCTGCAATATTGTTAACGTGAGTCTTGTAAAACCTTCTTTTTACGTTTACTCTCGTTGTTAAAAATCTTGAATTCTTCTAGAGTTCCTGATCTTCTGGGCAGACTCTCACACGCCTACCATCGAATGAGTTAGTCT
+
@ABA?BB@>@@A>;A966?A<ADBBBBA@@:;4;?@<:>C;@<;54:<<;8<=>?<6A;><>A594:6:99983/(//////#//(/8882855>4?@D=??568==6//'.6://.79*.29;@;=;==;;;>;>>??688BBB???>;;=???@@=>>>=AB<@<===?=8789479;::->4>379===*==;;;0227557..(.7(2222$222+2906122,26667;97=755/7//(..3807...:5558988222,288063333,---,,055--/
@ATNG8:04578:03384
GATGGTAGCGCGACGAGCGTAGACCCAGAAGATCAGGAACTCTAGAAGAATTCAGATTTTTAACACGAGAGTAAACGTAAAAAGAAGGTTTTACAAGACTCACGTTAACAATATTGCAGCAGTACGCACACAATCGAAGCGCAGTAAGGATGGCTAGTGTAACTAGCAAGAATACCACGAAAGCAAGAAAAAAGAAGTGCGCTATTAACTATTAACGTACCTGTCTCTTCCGAAACGAATGAGGTACGTGTGCGACGTGTCTCCTGAACCATCGAATGAGGTTAGTCT
+
////27::::;<<<<>CCBCCB;;;)5::7==:;66258>;;;:::9==9>:;;373:::):6::::::;:::;2///::::*996;:?@@2<<;>9;::59<44.4344.4<;.554459669?@>>@>@@<>@CC7??BBBBBB?C?B9949>>>>>:>=ABBC@A>9949><87338;5;;;4377777$7938>99??9<7)/)/3//(/.590057><;===;6:1/00*///(//69188;>7//////.33373332...(.43.22827533.3)./::9
@ATNG8:04581:03358
GATGGTAGTACATGATAGACGACACCAGAAGATCAGGAACTCATAGAAGAAGTTCAGATTTTTAACAACGAGAGTAAACGTAAAAAGAAGGTTTTACAAGACTCACGTTAACAATATTGCAGCAGTACGCACATAATCGAAGCGCAGTAAGGATGGCTAGTGTAACTAGCAAGAATACCACGAAAAGCAAGAAAAAAGAAGTACGCTATTAACTATTAACGTACCTGTCTCTTCCGAAACGAATGAGTACGATGAGAGAGCTCTCTCTACCATCGAATGAGGTTAGTCT
+
:494044;;455;;:::555599:<499<166<<>@@A<<7///-,5057(--(-7944444$4.33-48888=988/6//////$//)/)///&//:589:9788//*/38:597848::9<=?;;?<?:<@:947=<<-43333733,4583404<<:;88<6?<<<<868848==6:::666+9>?;;;;9;9&772...55;;883725558,2,28@:949A@@AAA=<:000+000)/=>:=>:::000=9==@A@BBC>@>AA?BCBBB>;;;;5:7<B;;;
@ATNG8:04582:03392
GATGGTAGACACGTGTGCTCTCTCGTACTCATTCGTTTCGGAAGAGACAGGTACGTTAATAGTTAATAGCGTACTTCTTTTTCTTGCTTTCGTGGTATTCTTGCTAGTTACACTAGCCATCCTTACTGCGCTTCGATTGTGTGCGTACTGCTGCAATATTGTTAACGTGAGTCTTGTAAACCTTCTTTTTACGTTTACTCTCGTGTTAAAAATCTGAATTCTTCTAGAGTTCCTGATCTTCTGGATAGCGACGCGATATACTACCATCGAATGAGGTTAGTCT
+
CBBB@CCAABDCDCCA=<6DCCCBCDBBCCCC@CBCC=CC@C?BBBBCBD?BCABB>B=AAAC?C?AAABBBBB@=BBCBC1B@>????:ABBB>B@?8??199?BCC?BABAA@AA<>>=:=9=AAA@@??9>>>>;??A<;;=AAA???:9:@;89:<>>;>=>>=???@>=8:;;=7<7<788888(8=6660689///;<:=08888(5;=?A=A=??=>>>@===;>:==?=;;-//616<9>>=>>>>>==A@@@?@?;?:::@;:::>=?=AAAAA
@ATNG8:04583:03375
GATGGTAGATACTCGCTGATACACCCAGAAGATCAGGAACTCTAGAAGAATTCAGATTTTTAACACGAGAGTAAACGTAAAAAGAAGGTTTTACAAGACTCACGTTAACAATATTGCAGCAGTACCACACAATCGAAGCGCAGTAAGGATGGCTAGTGTAACTAGCAAGAATACCACGAAAGCAAGAAAAAGAAGTACGCTATTAACTATTAACGTACCTGTCTCTTCCGAAACGAATGAGTACATAGATATACGTATAGCTACCATCGAATGAGGTTAGTCT
+
>;;<@CICCCBBBCCCCBBBBC@AA;@9;89CCCLE?D?BBBBBBB?BB?A?BB>@?CDD3C?AABBBBBBABF=A@<;;;;*;A@A=BBB9ADDA;<:<CCBBB?B?BB@CBB?BBBDBBCDDD?CBCCC?CCBC?B@@@@AAB@B?BBDABAAACBBB?CB@A?>;?@?BAA>@BA@B=A@@;89::9(9><@AAA?9::A;?=?>==9?9?@AAC?A@A@9:9?B?BBC=9<;=@AABCKDDBBBBBBBBCB?>>CC@@>>499A@A@BBBB?B<AA===
@ATNG8:04534:03407
GATGGTAGTGTCAGTGCGCGTCGTCCAGAAGATCAGGAACTCTAGAAGAATTCAGATTTTAACACGAGAGTAACGTAAAAGAAGGTTTTACAAGACTCACGTTAACAATATTGCAGCAGTACGCACTCAATCGAAGCGCAGTAAGGATGGCTAGTGTAACTAGCAAGAATACCACGAAAGCAGAAAAAGAAGTACGCTATTAACTATTAACGTACCTGTCTCTTCCGAAACGAATGAGTACGTGTGACGTACGTGAGCTACCATCGAATGAGGTTAGTCT
+
<<:=9=;;;:66??<<<666<<<<=26669656@>>5>459ABBAB=@?;@8<<@:999-79><;86998//*/69;==/?>8=.555&5<=9>?@=<AA>@4:29929?B?CCCBBBD;;:CBBBBBB>BAAA?AA@A@???9<:@00-0@@>??AB>BBBBBD@BB?BBB?A@;:;5900//000(0838:::?@>??<>5999717499>??=A@;99BB@C?CCC>BA@;897<;?>:///<<?>?@???<;=;;896=444:6<=77/717778;
@ATNG8:04543:03430
GATGGTAGACACGTGTGCTCTCTCGTACTCATTCGTTTCGGAAGAGACAGGTACGTTAATAGTTAATAGCGTACTTCTTTTTCTTAGCTTCGTGGTATTCTTGCTAGTTACACTAGCCATCCTTACTGCGCTTCGATTGTGTGCGTACTGCTGCAATATTGTTAACGTGAGTCTTGTAAAACCTTCTTTTTACGTTTACTCTCGTGTTAAAAATCTTGAATCCTTCTAGAGTTCCTGATCTTCTGGACAGAGTGTGCAGATACTACCATCGAATGAGGTTAGTCT
+
:@><?@=BB@@@@<<<?A@CCCBB?<<;@>CCAAA@D>BB@C?BBBAA@@6;:>;?;@00/::6?:??B????8<<33333$/6(///0*/967188656;,/0/8995:=B::;=F<==>:=9<=:;9;:;;?@@A:=>AA@??8:8>>>;=;>7:;;<AA:=:>A>>>?BBB7;;ABB5A:=8::::;+;=@AB3;98888>@==8::99*9//)/;1/818=B===@@@<?<?AA@@@7;;=:=@@ABB@>>>=;;;>>>BBB=????A<?>>==A:==>@=
@ATNG8:04546:03416
GATGGTAGAGAGAGCTCTCTCATCGTACTCATTCGTTTCGGAAGAGACAGGTACGTTAATAGTTAATAGCGTACTTCTTTTTCTTGCTTTCGTGGTATTCTTGCTAGTTACACTAGCCATCCTTACTGCGCTTCGATTGTGTGCTTACTGCTGCAATATTGTTAACGTGAGTCTTGTAAAACCTTCTTTTTACGTTTACTCTCGTGTTAAAAAATCTGAATTCTTCTAGAGTTCCTGATCTTCTGGATACACTCATGGCACCTAATCGAATGAGGTTAGTCT
+
>@@=@CA@@BBBBBBABCDDGDEJC@BBCCCA?ACBB>CD?C>ABBBCCC@BBCBB?B?B@AA=A=AABBBCB@>=>CDCD2B@>AAAA;AABB>B@A=@B:>>AAAA?BCBBB>>>:@@@9>9>>A>==>>:>>>>9>>>>A@@9>>@@@A;;=<@?=:6636<AB;:;A@==9=>>=>/=8=8<====*<@88918A?@@@<://)/9999&96:;@<A<??<?@@@@??<@=AAAAAA8<<D=@@>>?@>@A9949//-/=7=8896>???<@<@@AAA
@ATNG8:04547:03448
GATGGTAGCAGACACGACGATGTGTACTCATTCGTTTCGGAAGAGACAGGTACGTTAATAGTTAATAGCGTACTTCTTTTTCTTGCTTTCGTGGTATTCTTGCTAGTTACACTAGCCATCTTTACTGCGCTTCGATTGTGTGCGTACTGCTGCAATATTGTTAACGTGAGTCTTGTAAAACCTTCTTTTTACGTTTTACTCTCGTGTAAAAATCTGAATTCTTTCTAGAGTTCCTGATCTTCTGGGTGTATCAGCGAGTATCTACCATCGAATGAGGTTAGTCT
+
55<=;>BBCCBAAAAAAA>>BCCCBBCDCHC?CCCE>DD@B?CBCCCCC@DBB@@>@@CCCC@CABBBBBBB@B=?@<<B+@B>BBAA:A::9?BCC@CF>???A?>;?B@AAB??<?A@?@9@>>>@@@@<@A=<188A>>>>>>@@@@888D=?==8;;5;;?==>>>?AA=???DE5A6;5;====+=>6777-777///33-//555'39;999>5565,6=<;66:6:*//899:468;92///9::=<AAAAABA::995:///7-33;=6;///869
@ATNG8:04551:03400
GATGGTAGATACTCGCTGATACACCCAGAAGATCAGGAACTCTAGAAGAATTCAGATTTTTAACACGAGAGTAAACGTAAAAAGAAGGTTTTACAAGACTCACGTTAACAATATTGCAGCAGTACGCACACATTCGAAGCGCAGTAAGGATGGCTAGTGTAACTAGCAAGAATACCACGAAAGCAAGAAAAAAGAAGTACGCTATTAACTATTAACGTACCTGTCTCTTCCGAAACGAATGAGTACATAGATATACGTATAGCTACCATCGAATGAGGTTAGTCT
+
BBCC@CCCCDDC@@ABCCCCCCBBB<ABC?BBCDBA?A?CBBCCBC?BB@C@CBBBAAAA3B?BBBBCBBB>=<7;>?@@@@0>>9@5;;;.;CC@CEBCDBCBC=@>@C?CCC?BBCFBBBCCCCCCBBBBD@CCC?CBCBA@AA=B?B@@>@BDCCAAC?BBCBBB?@@:9999=>9:9,8<;8888888%9=9=768?=>>;,-,-779(-*-7>>><BA@?<><1817??9=??=>>>BBBCEBBBBBBCBBC@@?@@A@<;7;A@==:=@@@<@<@??;A
@ATNG8:04552:03435
GATGGTAGCACGAGTCACTCATATCCAGAAGATCAGGAACTCTAGAAGAATTCAGATTTTTAACACGAGAGTAAACGTAAAAAGAAGGTTTTACAAGACTCACGTTTAACAATATTGCAGCAGTACGCACACAATCGAAGCGCAGTAAGGATGGCTAGTGTAACTAGCAAGAATACCACGAAAGCAAGAAAAAGAAGTACGCTATTAACTATTAACGTACCTGTCTCTTCCGAAACGAATGAGTACAGAGAGTACGATATGTCTACCATCGAATGAGGTTAGTCT
+
@@@>>A@AA@@>5;5<<:;==966=8=5;7:BAA;;4:4=>>:;696:F@EADCA@@DBC2A???@@CBAD:99/99;9>@@+?C:?:?DD9BCC@CCB@@B?:;;,;?CC@CBC>AA@?ADCCICCCBCCCBABCAC@BBBBBBDF@C@BAB>BBCCCCBB?BBBCCC?CD>BBB?BBBCC>C?=999999(9A;9888FBBBD<A;AAAA=A=;;A@@>@CCCBCC?C@BAC>CEK>AABBBBBBBBBBBBCCCCBBBBB=>@?<?AA=>:>>=C<><>BB?>
@ATNG8:04553:03405
GATGGTAGTATATCGCGTCGCTATCCAGAAGATCAGGAACTCTAGAAGAATTCAGATTTTTAACACGAGAGTAAACGTAAAAAGAAGGTTTTACAAGACTCACGTTAACAATATTGCAGCAGTACGCACACAATCGAAGCGCATTAAGGATGGCTAGTGTAACTAGCAAGAATACCACGAAGCAAGAAAAGAAGTACGCTATTAACTATTAACGTACCTGTCTCTTCCGAAACGAATGAGTACGAGAGAGCACACGTGTCTACCATCGAATGAGGTTAGTCT
+
4444.4::?ABC;99EB;;<AA@;=<=?G@966=<<7@8;;;BBBC@BC@C@CBB@@@@@1@@FCCBCBCBAAA<@?A@===+=<8;5;;;1;>A:EDE:9:>9;4;<;;4;BC<?ABBBBBCGFDDBBCBC6;;::49?987>-713-3::-45;::;<<8;<;?873386;::6:;370333188;;.8828@??=?>?A>A?A?@@4817;;?B>BBBB?>?<><>CC=A@@=?A?>@A@@@@>>>?A@ABAA9:9AA9959@=886....6949779>
@ATNG8:04556:03432
GATGGTAGCGCACACATAGATACAGTACTCATTCGTTTCGGAAGAGACAGGTACGTTAATAGTTAATAGCGTACTTCTTTTTCTTGCTTTCGTGGTATTCTTGCTAGTTACACTAGCCATCCTTACTGCGCTTCGATTGTGTGCGTACTGCTGCAATATCGTTAACGTGAGTCTTGTAAAACCTTCTTTTTACGTTTACTCTCGTGTTAAAAATCTGAATTCTTCTAGAGTTCCTGATCTTCTGAGATACACATGATACTCTACCATCGAATGAGGTTAGTCT
+
CCCC?BCCCCDBBBCCCCBBCBCCCCBDCCAA>ACBB=BB@B@CGCCCCC?BCDDC@B?BBBC@C@DCCC???A@<99999'9A;@@CE=BC@A?BDDALJ>AAACEF?BBDCCCCC?DCC?C?CCCCAAAC?BBCC?BAAAAABBCCCBBBBBB@BCDDCC?C?BBBBBBCCC@C@@@@8@=B;:::::*;@@BB>BBDDDCCCCC@CDED2BBBCDAG@BB?BBEDCBB?B?BBBDCC@AABCCCDCCDBBBCCCCBACCCA<AAAAB>ABBB?B@CCBCB
@ATNG8:04556:03439
GATGGTAGAGTATCATGTGTATCTCCAGAAGATCAGGAACTCTAGAAGAATTCAGATTTTTAACACGAGAGTAAACGTAAAAAGAAGGTTTTACAAGACTCACGTTACAATATTGCAGCAGTACGCACACAATCGAAGCGCAGTAAGGATGGCTAGTGTAACTAGCAAGAATACCACGAAAGCAAGAAAAAGAAGTACGCTATTAACTATTAACGTACCTGTCTCTTCCGAAACGAATGAGTACTACTCTCAGAGACACACTACCATCGAATGAGGTTAGTCT
+
BBBC?CDDDCBBBCCBBBEDCCBBC@BCB?CCCCA@>@<ABCBCBC@CC>B=B@A@@@@@0@?BCCCCCCCBBB=AABBCCC5CC?B?BBB:BBB@CCBBBBABA=??C?BBB?BBBBBBBCCCBABCCCC@CBBB@BBBBBBBB?B@C@?>@CCCBBBC?BCCBAA?AA?CBB?BAAA?7>>>;>BDDC3CC?B??@BDCBA;?;@AA?1718=BBB@BDCCBCB;>:?@?8A@@<@CCFCCCBBCAAABBA@@ABBB@@BBB>A@BAA<ACAA>@=AAC@@
@ATNG8:04557:03416
GATGGTAGAGTATCATGTGTATCTCCAGAAGATCAGGAACTCTAGAAGAATTCAGATTTTTAACACGAGAGTAAACGTAAAAAGAAGGTTTTACAAGACTCACGTTAACAATATTGCAGCAGTACGCACACAATCGAAGCGCAGTAAGGATGGCTAGTGTAACTAGCAAGAATACCACGAAAGCAAGAAAAAAGAAGTACGCTATTAACTATTAACGTACCTGTCTCTTCCGAAACGAATGAGTACGAGAGAGCACACGTGTCTACCATCGAATGAGGTTAGTCT
+
444939=CBBCDCCC<9:@;959=@2945.4:<<?@?@?BBCCCDC@BC@B?BCCAABBA2B@CBBBCCCCBCF?CBBBBBB2BA>A;???9@DC@C@@@CCC@?=@@CC@BBB=AACCCCCBCCBCCGC@@<@C@@>ACDCBB??<A@CBB?BBCCCDCB?BBBBBB>??:>BA:??999+8=<8?BBBBB)AA?B:8:CDC?@5838>@A6;7;?CCB@BCBBBBB?@?AAA<AAA?@A@BCCCABBBBAAABBBBCBB@@>8959@AAB?BCBB;=5:@;;;
@ATNG8:04558:03407
GATGGTAGAGAGAGCTCTCTCATCGTACTCATTCGTTTCGGAAGAGACAGGTACGTTAATAGTTAATAGCGTACTTCTTTTTCTTGCTTTCTGTGGTATTCTTGCTAGTTACACTAGCCATCCTTACTGCGCTTCGATTGTGTGCGTACTGCTGCAATATTGTTAACGTGAGTCTTGTAAAAACCTTCTTTTTACGTTTACTCTCGTGTTATAAATTCTGAATTCTTCTAGAGTTCCTGATCTTCTGGGCTGCGCTGATATGCGCTACCATCGAATGAGGTTAGTCT
+
;A><?B<BABBBBCC;96@@C>C;66<<;BCC@CBEE>BB>B@@@@AB@@;;448839045<<8<=??AACAAAB@==?>>+8?<;333(333<<686;7::4222822,28:;;;?>57::7:7><>;;;>==BB??;?A>><;;>>>@@@<8885;9:3:;7<8==B@@@?>>;>?@BBA/@;>47////(/:333(--3---57564;7:A0:4:;@?<=5<=7///===@=D=@@?>?>;>>>E;=///;776BCCBBDEBCBI?@ACCB=@@@@<?<@BCBB
@ATNG8:04560:03425
GATGGTAGTGATACAGATCAGACACCAGAAGACAGGAACTCTAGAAGAATTCAGATTTTTAACACGAGAGTAAACGTAAAAAGAAGGTTTTACAAGACTCACGTTAACAATATTGCAGCAGTACGCACACAATCGAAGCGCAGTAAGGATGGCTAGTGTAACTAGCAAGAATACCACGAAAGCAAGAAAAAAGAGTACGCTATTAACTATTAACGTACCTGTCTCTTCCGAAACGAATGAGTACTATGTAGAGCTCTATACTAATCGAATGAGGTTAGTCT
+
ABBB?BA@@B;;9CCFBB666;=CC@;;5;555A@<B<?ACBAAA>::5:>BABBBCBA+41334<;<;773<8<=97333$393:7=>=1=>?<><==@;;;?>D586<>>>=>>:::<///;9=?;::?9;;:?5<;:;;::=<@7;;B<A@BBA>66/8;==A969949>A27=888)5773//////#/..8767:582:?:>>>>:><:;;>?;===?>>><@:=<=4:9948<<<//////6;>@A=>>;;:@@@@@=AA>>:====8=:?>>>>
@ATNG8:04561:03423
GATGGTAGCTATACGTATATCTATGTACTCATTCGTTTCGGAAGAGACAGGTACGTTAATAGTTAATAGCGTACTTCTTTTTCTTGCTTTCGTGGTATTCTTGCTAGTTACACTAGCCATCCTTACTGCGCTTCGATTGTGTGCGTACTTCTGCAATATTGTTAACGTGAGTCTTGTAAAACCTTCTTTTTACGTTTACTCTCGTGTTAAAAATCTGAATTCTTCTAGAGTTCCTGATCTTCTGGTATGACTAGTGTACTACTACCATGAATGAGGTTAGTCT
+
>:<=8<<B===<<666;>AA@<@==://///;6;;@D=B@>@@000/:<:3-.///*/6;;;;6767<ABB@?8C6<><<<(333::;A<?AAB>ABF?BB?BA@97938??ABB??7:;@<@<@@@??>>><?@BB8;;>;7///96616;;<<:<<@9;=7>==<=;;::;=7;8877*717-2/555'57...'..66675668+5552$2599<.536A8<<<7797176;?>>>A7:::7===:88>@@>==>=>A@@>>:>;661///:5:/55577
@ATNG8:04562:03409
GATGGTATCAGACGTGACAGAGCGCCAGAAGATCAGGAACTCTAGAAGAATTCAGATTTTTAACACGAGAGTAAACGTAAAAAGAAGGTTTTACAAGACTCACGTTAACAATATTGCAGCAGTACGCACACAATCGAAGCGCAGTAAGGATGGCTAGTGTAACTAGCAAGAATACCACGAAAGCAAGAAAAAAGAAGTACGCTATTAACTATTAACGTACCTGTCTCTTCCGAAACGATGAGTACGTGTGCGACGTGTCTCCTACCATCGAATGAGGTTAGTCT
+
>?A>@LCBCAABBA@@ECCCBBBCB@CCC@CCCBBB@BAGCCBCCC@CC@C@CA@9::::*:?DCBBBBBBBBB=BBBBCCC5BB@B<@@@5@AB?;::?@@A9:79?BB@CCC?BCBACCCCDDDCCBBBB?C@??;?@@@ABBB?C@CAA?ABBBBBCC@DBCABB?AA=ABD=@@999,9<<9888888%8=:=;:<@@ABB7;8:=>>5;5;?CCB?BB@@@BB<@<@AA;B;;;CCCBABBCC:::BBBBBBBBBB?BBB@CAAAB>=???:?8=B;;;
@ATNG8:04563:03403
GATGGTAGAGTACAGTGTAGTAGACCAGAAGATCAGGAACTCTAGAAGAATTCAGATTTTTAACACGAGAGTAAACGTAAAAAGAAGGTTTTACAAGACTCACGTTAACAATATTGCAGCAGTACGCACACAATCGAAGCGCAGTAAGGATGGCTAGTGTAACTAGCAAGAATACCACGAAAGCAAGAAAAAGAAGTACGCTATTAACTATTAACGTACCTGTCTCTTCCGAAACGAATGAGTACACACTCTCATATGAACTACATCGAATGAGGTTAGTCT
+
CC@A?AEMCCC@BBCCCCCCCCCBA>@AB?AAAB;;5<=@BBBBBB?BB?A?BBB>>>>>1??BCBDBBBBAA@8?A;;;;;*;C>C=@@A7@BB?BCAAABC;;6;=AB?CCCAAAAABBCCCDBBBCBBB@CDBB?BBBA???@<A=A::;:CCCBAAA@BBACBB@BB????;??BBB:@@>;99999(9>;<888>>@==:><@@A@<><??BBB?BCBCCAA=@=AAB<BCC<??CCCCCCCCBAACCAAAABB?BBBCCCC@?<????:?=ABAAA
@ATNG8:04564:03421
GATGGTAGACATATCGTACTCTCTGTACTCATTCGTTTCGGAAGAGACAGGTACGTTAATAGTTAATAGCGTACTTCTTTTTCTTGCTTTCGTTGGTATTCTTGCTAGTTACACTAGCCATCCTTACTGCGCTTCGATTGTGTGCGTACTGCTGCAATATTGTTAACGTGAGTCTTGTAAAACCTTCTTTTTACGTTTACTCTCGTGTTAAAAATCTGAATTCTTCTAGAGTTCCTGATCTTCTGGGCAGACTCTCACACGCCTACCATCGAATGAGGTTAGTCT
+
A@BB@CCBCDBBBCCDCCBBFCCCBDCCBBBC?BDDD>BB?C?CBAAACC?BB@@??C@CBAA?D?BAAABAA>=877777'7<3===<4=90*0*000*/959;<525.2<???@@@;@CD<A<?@>;;>>?=B@?>;@@D@@@A???@AA>>>>89:::>?9>:>CAB@@?DD7<;???5@=@;@>CDA/A@@@A7=>@@>>?;<;19989+:=>?A=B=AA:@?BB===<B<AAAD>>:9=;=4=///88=;AAAA>>;699;6;666:7999C<@<@>>>?
@ATNG8:04570:03401
GATGGTAGTCTCAGATAGTCTATAGTACTCATTCGTTTCGGAAGAGACAGGTACGTTAATAGTTAATAGCGTACTTCTTTTTCTTTGCTTTCGTGGTATTCTTGCTAGTTACACTAGCCATCCTTACTGCGCTTCGATTATGTGCGTACTGCTGCAATATTGTTAACGTGAGTCTTGTAAAACCTTCTTTTACGTTTACTCTCGTGTTAAAATCTGAATTCTTCTAGAGTTCCTGATCTTCTGGGTCTCTCTCTCACGCACTACCATCGAATGAGGTTAGTCT
+
C;;9<>?BBB@@@@?@BAA?ABA;;9=99:49.9>@A>CCAC?BB;;6;:497700*/5:::C?B?C@A:;///:)//777'///(48:;24565.5;949<.5599::6;ABBBBAA;@@@<@>BAB@AABBACBBB?BBA@@@@?@???:::AB>;;:=?@:@:??@=999=@;@;;;;.92949:::-9=:@A8@@BA??===>.999*44455.54;D?9::999>=A?CBA??>499>?899;>;;;@AAABB@@@BBB>BCDBB?A@@@6:59CDA;
@ATNG8:04571:03428
GATGGTAGTCTCAGATAGTCTATAGTACTCATTCGTTTCGGAAGAGACAGGTACGTTAATAGTTAATAGCGTACTTCTTTTTCTTGCTTTCGTGGTATTCTTGCTAGTTACACTAGCCATCCTTACTGCGCTTCGATTGTGTGCGTACTGCTGCAATATTGTTAACGTGAGTCTTGTAAAACCTTCTTTTTACGTTTACTCTCGTGTTAAAAATCTGAATTCTTCTAGAGTTCCTGATCTTCTGGAGATATCATCAGCGAGCTACCATCGAATGAGGTTAGTCT
+
??:405:;BBCBDBBBBBCCCHF@AACDEBBB?BBBM?CD?A?BEICCBB@BCCCC@B@BBBB?C@CBBFBBBBB=@?AAA0@@5;:@B<AABC@CCC@CC=;;DCBB?BBCBBCBC@DCD@D?CCBBCGCC@BBBB8::CCCCCBBBBB@@@BC?@@@?AA>A>AACBBBBCCACCBGC<B?A@;;;;;*;B@@B-00AACACCCBACCDC5D@AAE?A?CCADDCBBBB@C@CBBBCC?BBCACCBBBBDCBCBDCCBBBC@@=@@@@B@BCCCAC@BBB;;
@ATNG8:04573:03410
GATGGTAGTACATGATAGACGACACCAGAAGATCAGGAACTCTAGAAGAATTCAGATTTTTAACACGAGAGTAAACGTAAAAAGAAGGTTTTACAAGACTCACGTTAACAATATTGCAGCAGTACGCACACAATCGAAGCGCAGTAAGGATGGCTAGTGTAACTAGCAAGAATACCACGAAAGCAAGAAGAAGAAGTACGCTATTAACTATTAACGTACCTGTCTCTTCCGAAACGAATGAGTACAGAGAGTACGATATGTCTACCATCGAATGAGGTTAGTCT
+
44<;8;@ABCBBBCBDBCDCBBBBC@BBC?AB@@@@8@>ABBBBBB@BB@B@B?@@BBBB1CADGCDDDDDCCC=B@@@BBC2CC@C>BBB:BCIFFDCDCBCAA?B@EC@CCC?BBDBBBBBBBBABCCDJ@CC999;BAABCBB@B@CCC@BBDDCBBC@CCBBBC@BB>AAB?@@>=;3<9949A?BC?CC?CBBBB?AAB?C=B@AA5;5;BCCC@CDCCBCB?B?BDD=CAC@CBCBBBBBBBBA@ABBCB@@AAA@@BB@CBBBB?>>==<A:>>>>>
@ATNG8:04575:03422
GATGGTAGCTCTGCTCTGACTCTCGTAACTCATTCGTTTCGGAAGGGACATGTACGTTAATAGTTAATAGCGTACTTCTTTTTCTTGCTTTCGTGGTATTCTTGCTAGTTACACTAGCCATCCTTACTGGCTTCGATTGTGTGCGTACTGCTGCAATATTGTTAACGTGAGTCTTGTAAAACCTTCTTTTTACGTTTACTCTCGTGTTAAAAATCTGAATTCTTCTAGAGTTCCTGATCTTCTGGGTCTACGCTCGTCGCGCTACCATCGAATGAGGTTAGTCT
+
55:>:>AAACCC9:6CCFKCCA>:2,,(,,,,8(/5>>8;@>;<C@>BAACBBBCDC@B@BBCGFC@@@@BBB@@@>@@@@@1AHAGCCC?CE@@<@;;5;C5;;CBA@>BCBCDBBB=A@A=A<@BBB?@A>BCBB>AABBCCBAABBBCBBBC?ABC@CC@C@B@@@@@>>A000>@<.=;=*59999(9>>>A8?@@>><>0//)////$/799949599159CCAAA@D@CB?@9929>@@8@<;;@BB@@@AAB;;;@;;5:?<<<;7::@9>;:::9@
@ATNG8:04534:03474
GATGGTAGTGCGTGAGAGAGAGACCCAGAAGATCAGGAACTCTAGAAGAATTCAGATTTTTAACACGAGAGTAAACGTAAAAGAAGGTTTTACAAGACTCACGTAACAATATTGCAGCAGTACGCACACAATCGAAGCGCAGTAAGGATGGACTAGTTGTAACTAGCAAGAATACCACGAAAGCAAGAAAAAGAAGTACGCTATTAACTATTAACGTACCTGTCTCTTCCGAAACGAATGAGTACTATAACTATCTGAGACTACCATCGAATGAGGTTAGTCT
+
77//)//:;:::555<<<<B@@;;:)59949?;99@3=3944483804?8A<?=933333$3,38777=;;;77(334444&4:7;.555&/::4////;65---0--(-8:6:;::;;;;;;?;999/0,/>>>6?>>89933-/27-.(--56--(-9939==<<:6;>5///(///33(3996;==<@1>=4:::::7??A<A:;;;A;A:>>FBA<AA999483828::1;4425<<CBB@@@00,0@@@AC@@;A;;;?;?877>;=<::4;8=?BB@
@ATNG8:04535:03483
GATGGTAGTGATACAGATCAGACACCAGAAGATCAGGAACTCTAGAAGAATTCAGATTTTTAACACGAGAGTAAACGTAAAAAGAAGGTTTTACAAGACTCACGTTAACAATATTGCAGCAGTACGCACACAATCGAAGCGCAGTAAGGATGGCTAGTGTAACTAGCAAGAATACCACGAAAGCAAGAAAAAGAAGTACGCTATTAACTATTAACGTACCTGTCTCTTCCGAAACGAATGAGTACGAGAGTCAGAGCAGAGCTACCATCGAATGAGGTTAGTCT
+
@<8:>A@AACCCCCCBCCDDFDCBB@BBC@DCCCAA?A@CCC??@C?AB?A?BBBDBBBB3B?CCCABABBBB?6><9;;;;':<<<2999&5<<9=A<BCCCCB?B@DD@BBB@CCCABBBBCCCCBCCCB?BCBB?BAAAAC@?<@?BCD@CCBBAABCACBBBBB?C@<@??9>?==?8?@@?BCCCC2CC@B?@?C???C8;7;@>>6;7;ABBB@BBBCCCB?C@CCC>????BBDCACCCBBBBABBCBBAAAAAABAB<@@>>>8=C::89?A@BBB
@ATNG8:04549:03453
GATGGTAGCGAGCGAGTGTGTATACCAGAAGATCAGGAACTCTAGAAGAATTCAGATTTTTAACACGAGAGTAAACGTAAAAAGAAGGTTTTACAAGACTCACGTTAACAATATTGCAGCAGTACGCACACAATCGAAGCGCAGTAAGGATGGCTAGTGTAACTAGCAAGAATACCACGAAAGCAAGAAAAAGAAGTACGCTATTAACTATTAACGTACCTGTCTCTTCCGAAACGAATGAGTACTATGTAGAGCTCTATACTACCATCGAATGAGGTTAGTCT
+
::9459:?9;4545<<;@<DCC?:;9;BB@DEDCBB?B>AABBBBC?BB=@=@BCAAAAA2B?CCECCCCCCEF>B@>>>@?0@C>C6;;;6;CJ?CCBBBAA;;7;@BA?CBB?BABCCCCCCBBBCCCBB=A:;;=BBACB@AA@GAHAA?ALDDCCBB@BCBBBC?A@=@@B=AAA@A9??=999999(9A?B?@@BCBAC>A>AA==<?<?@GCB@BCCBBBG@D@CBE=BBA?;::@@CCCAAABBBBAABCBCCC998A=AA:;;7;@@@<?<AA@@@
@ATNG8:04551:03467
GATGGTAAGTATCATGTGTATCTCCAGAAGATCAGGAACTCTAGAAGAATTCAGATTTTTAACACGAGAGTAAACGTAAAAAGAAGGTTTTACAAGACTCACGTTAACAATATTGCAGCAGTACGCACACAATCGAAGCGCAGTAAGGATGGCTAGTGTAACTAGCAAGAATACCACGAAAGCAAGAAAAAGAAGTACGCTATTAACTATTAACGTACCTGTCTCTTCCGAAACGAATGAGTACGAGAGAGCACACGTGTCTACCATCGAATGAGGTTAGTCT
+
>>AC<<975>=AABABBCECCBCC@CEC@@AABBB>B>BBB;:;C?BC@C@AAAAAEFF2A>ACCDBA@@999,9@AACBB2BC<A5;;;-;CC?DCHCBBB;:499>?;@AA<@@BCCBBJEDDCCBBBB@EEBC?AAAABBBE@G@CBB@BBCLDECB?BBBBBC?BB?BBB?AB@@@8=8818>>@@2@==A;;;@@>=>:=<A@??5:49;?;:5:AA@BBB@@<?@@8=00*0;;=BCBBBCBBBAAABBCBB?B@>==;@888A9==?@:>:>B@@?
@ATNG8:04552:03467
GATGGTAGTGTCATATGAGAGTGTGTACTCATTCGTTTCGGAAGAGACAGGTACGTTAATAGTTAATAGCGTACTTCTTTTTCTTGCTTTCGTGGTATTCTTGCTAGTTATACTAGCCATCCTTACTGCGCTTCGATTGTGTGCGTACTGCTGCAATATTGTTAACGTGAGTCTTGTAAAACCTTCTTTTTACGTTTACTCTCGTGTTAAAAATCTGAATTCTTCTAGAGTTCCTGATCTTCTGGAGATATCATCAGCGAGCTACCATCGAATGAGGTTAGTCT
+
BCC>@BCBBBBBDAAACDCCCDCCBBBBBBCC@CBBE=BB@C@CCBCCCGACCCCC@D@EBBB@BABCCCCCDBB?BBBBB3BB?ABCD>BBDC?AAB@BH@ABABCBACCJECDDE@CBB@C@CBBCCCCCADCCD?BBCCCCBBCBBBB@@@C@CBB?BB@C?BABBBBBBB?BA@@@7@=A>:;;;;*;AAAD<@@BBCCBBBB>BCCE5CCCEE@DAEC?BBCBB@@?A@CCCBBC?BBC@CCCCCCCCCCCCCDBBBDCC?C?@@A>AABB@B@CDBBB
@ATNG8:04552:03468
GATGGTAGCGCATATCAGCGCAGCCCAGAAGATCAGGAACTCTAGAAGAATTCAGATTTTTAACACAGAGTAAACGTAAAAAGAAGGTTTTACAAGACTCACGTTAACAATATTCAGCAGTACGCACACAATCGAAGCGCAGTAAGGATGGCTAGTGTAACTAGCAAGAATACCACGATAGCAAGAAAAGAAGTACGCTATTAACTATTAACGTACCTGTCTCTTCCGAAACGAATGAGTACCTCTCAGACGCTCGTCCTACCATCGAATGAGGTTAGTCT
+
DAAC@DBBBCCCBBBCCAABCDCCC?BCCACCCCCC@D?BBBBCCCACC?B?BABBBDDD5D@CCBBBDB;;;0;A;;;;;*;C?B?CCC;CDEACBBAAAB999;?BB@CBB?BBABBECCCCCCCBBB?CBBB?CBBBBBBA>A?B??=?CCCBAAB?BBCBBB>BC>@?@?AB>>>@?@;87766(8>:?;;ADCHCB@B?@@CF@B?BAAAA>ABBABBB?B?BBB:BBB>BBAAABC@>>>AAA@@@A???BC7;<@<@@???<AA;;7:7:@BBD
@ATNG8:04558:03456
GATGGTAGGCACTGCGCACACATCCCAGAAGATCAGGAACTTCTAAGAAGAAATTCAGATTTTTTAAACACGAAGAGTAAACGTAAAAAAGAATGGTTTTTACAAGACTCACGTTTAACAATATTGCAGCAGTACGCACACAATCGAAGCGCAGTAAGGATGGCTAGTGTAACTAGCAAGAATACCACGAAAGCAAGAAAAAAGAAGTTACGCTATTAACTATTAACGATACCTGTCTCTTCCGAAACGAATGAGTACGAAGAGAGCACACGTGTCTACCATCGAATGAGGTTAGTCT
+
::;<9=>B>:5545495566;<9@@:?@@;<<B@@@6@7992999.44.444)4.4444:::::#33(366//)/66555,-///9999$//)//)5999(95516>=<===;::09;94.4442444399<:;9;;;659A<?@?><@::9B???=B=@A@9@AAAA@=@900//7:6BB?BB=588=<;3;37/899999%9?;7;198>>@@A;A;=:;:<A;??===>87659:8>694555'.--(,,,,,,2--(...336;98889888:9748///;5:678-5158444
@ATNG8:04559:03453
GATGGTAGTGTCATATGAGAGTGTGTACTCATTCGTTTCGGAAGAGACAGGTACGTTAATAGTTAATAGCGTACTTCTTTTTCTTGCTTTCGTGGTATTCTTGCTAGTTACACTAGCCATCCTTACTGCGCTTCGATTGTGTGCGTACTGCTGCAATATTGTTAACGTGAGTCTTGTAAAACCTTCTTTTTACGTTTACTCTCGTGTTAAAAATCTGAATTCTTCTAGAGTTCCTGATCTTCTGGTCTACTACACTGTACTCTACCATCGAATGAGGTTAGTCT
+
CCBB?BCCCDCDBBCCCCDBBCFDBBBDCB@@?@CCC>BB@CA;;=EFCC@DFCCC@B?CCCC@D?BBBCCCCAA>BCBBC5CD@AABD@ECBB@BBB?BC9;:ACCC@BBHCCDJGADCC?CACCCCCCCC>BBA@<@@BBCCCDCCCCCCBCB@B@@=@B>A@CCCCBBBBB@C@@@@7>>?;@@>@@0@AADF=BBBBCCBCCE?AAAA0BBBCCAI@CC@CCCBB@@?@?BCBBBC?A@D@CCCCCCCCBCBCCCCCCDCC@BBBBC?@@@B>A;?@;;;
@ATNG8:04565:03483
GATGGTAGACATATCGTACTCTCTGTACTCATTCGTTTCGGAAGAGACAGGTACGTTAATAGTTAATAGACGTACTTCTTTTTCTTGCTTCGTGGTATTCTTGCTAGTTACACTAGCCATCCTTACTGCGCTTCGATTGTGTGCGTACTGCTGCAATATTGTTAACGTGAGTCTTGTAAAACCTTCTTTTTACGTTTACTCTCGTGTTAAAAATCTGAATTCTTCTAGAGTTCCTGATCTTCTGGGTCTACGCTCGTCGCGCTACCATCGAATGAGGTTAGTCT
+
@@<=<C=CCBBBBCCHCABACCDCDC@@@BBB?BAAA9;;497B@ABAAA>ABA@?8>8=<;;4;0690//898/0)/7;;;+<B?:;912333,3398:>78<=CAA<AAB?????<?AA<@<@AA@?@AB<@??@<>>@@>>=A>>>@@<<<=088;5;>=@=A?@@?BBBB;==>AA5A=A;??DEF.=:;;B;>;;888>=>?;?AAA/@;:::4;9==8====@@@=@=AAA@@@8;;AB:BB==///8667666@@>BA=???>>;;;;B;?7<;@==
@ATNG8:04566:03487
GATGGTAGGTGCACATGAGTGTATCCAGAAGATCAGGAACTCTAGAAGAATTCAGATTTTTAACACGAGAGTAAACGTAAAAAGAAGGTTTTACAAGACTCACGTTAACAATATTGCAGCAGTACGCACACAATCGAAGCGCAGTAAGGATGGCTAGTGTAACTAGCAAGAATACCACTAAAGCAAGAAAAAGAAGTACGCTATTAACTATTAACGTACCTGTCTCTTCCGAAACGAATGAGTACTATGTAGAGCTCTATACTACCATCGAATGAGGTTAGTCT
+
BBBB@BCC?BBBCCCCCCCCDBBBC<@@D@CCCBBB?B?BBBABCC@CC?C?CCCDDDDD1C=BCBBCEDDCBC=@A@@@@@0AB?B?CCC;CCE@CBBBC@@8879?CC?DCC?CBB@ABBBCCCCCCCCC@CCBB@BA@@BBBA>B@CCB?BDCCCCCC?CAABBB?BB>AA@<??@@@:@AA<@@@@@2@A>A999CCAAA7:6;>>>:>;??CBB@BBBBBCB?B@BBB=BAA?ABBCCCBAAAACCCAAAAAACCCA??A;AA@@@:<@9858<?@9::
@ATNG8:04570:03497
GATGGTAGGCGACATACATACGCGCCAGAAGATCAGGAACTCTAGAAGAATTCAGATTTTTAACACGAGAGTAAACGTAAAAAGAAGGTTTTACAAGACTCACGTTAACAATATTGCAGCAGTACGCACACAATCGAAGCGCAGTAAGGATGGCTAGTGTAACTAGCAAGAATACCACGAAAGCAAGAAAAAGAAGTACGCTATTAACTATTAACGTACCTGTCTCTTCCGAAACGAATGAGTACCTCTCAGACGCTCGTCCTAATCGAATGAGGTTAGTCT
+
CCBC@BCC@C@@@CBBCBCDDCCDD<@@FABBCCCB@C@CCCBBBC@CC@B?BCCCBCBB5CAECCCCCCCCCC=AA;;:;;*;C>A=AAA3ACC9==BBDCDCC?B@BB?BDD?BBBCDBBBCCBBBDDCCABAAB?BBBCDDCB?CACBB@BBBBCBBB?BCBBBB??@99999===?=8<<=9999::.9A<A99:CCBBC?>;>>>>5;6;@CBC@BB@@@BB?C@BCD<AAC?CCBBBA@9??A???AAACBBBBB?8818>==8;;;@<@<@@@==
@ATNG8:04579:03474
GATGGTAGCTCGCTGATGATATCTCCAGAAGATCAGGAACTCTAGAAGAATTCAGATTTTTAACACGAGAGTAAACGTAAAAAGAAGGTTTTACAAGACTCACGTTAACAATATTGCAGCAGTACGCACACAATCGAAGCGCAGTAAGGATGGCTAGTGTAACTAGCAAGAATACCACGAAAGCAAGAAAAAGAAGTACGCTATTAACTATTAACGTACCTGTCTCTTCCGAAACGAATGAGTACTGTATCTATGTGTGCGCCATCGAATGAGGTTAGTCT
+
ACCC@BBBBCCDC@@@DCCCCCCCC@CCB?BBBCCC@B?BCCACBC?BB?B@B@?=>=>=.=?CCDADBBB><;3;=9;;;;*;E@DACCC<CGJABBBCCFCAA<A@CC@CBB?BACBCBCCCCBBBCBBB?BBBC>A@CBBBBC?B@BAA?ACBCCCBB>ABDCCA?BC>A@A?BBBCB=A??<?BCCD3DD?B999AABBA9=:>@AA<>;>ACBC@BBBBAAA=@=@??8@??=?BBDCBBCCBBBBCBBB@@>>>>99==?@B<@@>=:<;?DBBB
@ATNG8:04583:03494
GATGGTAGCGAGCGAGTGTGTATACCAGAAGATCAGGAACTCTAGAAGAATTCAGATTTTTAACACTAGAGTTAAACGTAAAAAGAAGGTTTTACAAGACTTCACGTTTAACAATATTGCAGCAGTACGCACACAATCGAAGCGCAGTAAGGATGGCTAGTGTAACTAGCAAGAATACCACGTAAAGCAAGAAAAAAGAAGTACGCTATTAACTATTAACGTACCTGTCTCTTCCGAAACGATGAGTACTGCGTCTCACTCTCGCCTACCATCGAATGAGGTTAGTCT
+
98<97>>=B=??========@?<;;9=;;7:;;;44.4.48<<=<B=?92787////999'727777777//)/;.////777'9=8=:=>>0<;94955:.9::445/58=<8:::5::9444::4455<<666:>>==9@<A<=CCD?C?C::7;BA@A??A<@@AAAA@BB?A@>90////8(--73,-----#--0---9;=:<<7:4:;22,20559:92:99544937)//:.7////99345888895;:9994>><=:=??;BAABD@B@@@?B=ABB;;
@ATNG8:04583:03499
GATGGTAGGTGCACATGAGTGTATCCAGAAGATCAGGAACTCTAGAAGAATTCAGATTTTTAACACGAGAGTAAACGTAAAAAGAAGGTTTTACAAGACTCACGTTAACAATATTGCAGCAGTACGCACACAATCGAAGCGCAGTAAGGATGGCTAGTGTAACTAGCAAGAATACCACGAAAGCAAGAAAAAGAAGTACGCTATTAACTATTAACGTACCTGTCTCTTCCGAAACGAATGAGTACGAGAGTCAGAGCAGAGCTACCATCGAATGAGGTTAGTCT
+
CCCC?BCC@?@@BCCCCCDDCBBBDAE??>@DCCA@>A?BBCBBBD?CC?C?ABCBCCCC5C@DCCCCCCBBB@:@B::;;;*;C?E>BCC;CDFADBBBCAB>><?@BB?BBB?BBDCDBBBCCCCCCCCD?CCCB????@@A?>9@?BBC@CCDCCCCC@CBBBBB>BB>BA@:??;=;7?@A?BBDCC3CC@C???AA===0808;>>9>:;;BBB@DCAA@BB>@>@@@8?@@=@BBCCCCCAA???CBBBCBBBBBBBBB?BCCCA<=BA@=@=BB@@@
@ATNG8:04538:03507
GATGGTAGCTATACGTATATCTATGTACTCATTCGTTTCGGAAGAGACAGGTACGTTAATAGTTAATAGCGTACTTCTTTTTCTTGCTTTCGTGGTATTCTTCTAGTTACACTAGCCATCCTTACTGCGCTTCGATTGTGTGCGTACTGCTGCAATATTGTTAACGTGAGTCTTGTAAAACCTTCTTTTTACGTTTACTCTCTTGTTAAAAATCTGAATTCTTCTAGAGTTCCTGATCTTCTGGTAGAGCGTGCATATATCTACCATCGAATGAGGTTAGTCT
+
A;;67;;;=<<?@;;6>;;;@>BB=BCBBCCC?BBBB=BC?B@BACBBCB?CCA@@;?495<<8<6:><<A>88=633333$39,33;;39;=?9?@?;AC@BB?>?>@877CCB@=:;:8>8=:9598;;4=7;;8<<:99:797<<<;=;66*/./288484557ABBB@@9<6678(77<7:::::*::87708;<///91356@>>>+995//+/5;=6<>;AA::789>?@???;=>>=A;;;A;;788;:;;;;=;;;;;;;==9>;;;567=999/
@ATNG8:04543:03504
GATGGTAGAGTACAGTGTAGTAGACCAGAAGATCAGGAACTCTAGAAGAATTCAGATTTTTAACACGAGAGTAAACGTAAAAAGAAGGTTTTACAAGACTCACGTTAACAATATTGCAGCAGTACGCACACAATCGAAGCGCAGTAAGGATGGCTAGTGTAACTAGCAAGAATACCACGAAAGCAAGAAAAAGAAGTACGCTATTAACTATTAACGTACCTGTCTCTTCCGAAACGAATGAGTACTGTATCTATGTGTGCGCTACCATCGAATGAGGTTAGTCT
+
A@@=@BBCCCCDDBAACBHECDCBB?AAEABBBBCB?C@CCCBBBB?BB?B?B@?=>>>>.>?ABBCCDCC>=<3;>9:;;;*;C>E=BBA9BEEAGCCBCDECD?B@BC@BBB?BBBCDDCEBBBCCDCCD?CBAA?BBBBAAAB>C@EAA>ACDCCBAA>ABCCCC?BB?BBC>AA@@A;????@AA@@2@B?A887AAA>><><@@BA;?;@BCCC@BCAA@AA>B?BCD>BAA>ABCCCCCAAABBBB?A@BBBB;:;A>>;>AA>><>BBB?B@CDA??
@ATNG8:04546:03544
GATGGTAGCAGACGTGACAGAGCGCCAGAAGATCAGGAACTCTAGAAGAATTCAGATTTTTAACACGAGAGTAAACGTAAAAAGAAGGTTTTACAAGACTCACGTTAACAATATTGCAGCAGTACGCACACAATCGAAGCGCAGTAAGGATGGCTAGTGTAACTAGCAAGAATACCACGAAAGTAAGAAAAAGAAGTACGCTATTAACTATTAACGTACCTGTCTCTTCCGAAACGAATGAGTACCTCTCAGACGCTCGTCCTACCATCGAATGAGGTTAGTCT
+
888<8==ABBBAAADCCCCCCCCCC@CCB@EDCC;;9;7;;BCBAA>AFAF>?AABBCCC3B?BBBBBBBDBBB;?=;;;;;*9@=B=DCC<CBC?BFBB;;;@A<@<@B?BAA?CBBBBBBBCCCCBAADC@CBBB?B@;:;CBB?B?B;;7<BAACCDEABBBBBB@BE@BA@<>A<<<7;;?<9;;;;*;C@CFBBBCCBB@B@DBBC>@=@AC;;8:CA@@AA?B?BBD<????BBBCCCC@AAAAAAAB:::??=<8<::5:AAAA5:;;;5;:>ABDB
@ATNG8:04548:03536
GATGGTAGAGAGACTGTAGCGCACCCAGAAGATCAGGAACTCTAGAAGAATTCAGATTTTTTAACACGAGAGTAAACGTAAAAAAGAAGGTTTTACAAGACTCACGTTAACAATATTGCAGCAGTACGCACACAATCGAAGCGCAGTAAGGATGGCTAGTGTAACTAGCAAGAATACCACGAAAAGCAAGAAAAAAGAAGTACGCTATTAACTATTAACGTACCTGTCTCTTCCGAAAACGAATGAGTACGAGAGTCAGAGCAGAGCTACCATCGAATGAGGTTAGTCT
+
CBB>?CCCCBCCBCBBBCCJDCA@@=@CBACDBABB?B?@@@CBBB>BB?B?AA<899999%::ABCDAAABBBA8??:;;;;;%;@>@<>>?7>B@9BFCCBBBCD?B?BD@C?@=@BCABBECCBBBBCBBB?AC@A?AAAAAA985;=@CD@BBCDDCAA>ABBB@A<??:9::9>>:999+9>>;>@@@AA(>@=@00/A=A?@5917;<<1818?CBC@CCCBAA@;><9:9:-:::39ACABBCCBBBABCFFBBBBBAAAAAD<@@@8708B??=??CB;:9
@ATNG8:04550:03538
GATGGTAGCGAGCGAGTGTGTATACCAGAAGATCAGAACTCTAGAAGAATTCAGATTTTTAACACGAGAGTAAACGTAAAAAGAAGGTTTTACAAGACTCACGTAACAATATTGCAGCAGTACGCACACAATCGAAGCGCAGTAAGGATGGCTAGTGTAACTAGCAAGAATACCACGAAAAGCAAGAAAAAGAAGTACGCTATTAACTATTAACGTACCTGTCTCTTCCGAAACGAATGAGTACGTGTGCGACGTGTCTCCTACCATCGAATGAGGTTAGTCT
+
889:7;;8555:::===;;@BB<00:=00)////4448>?@><<<13328273445555$56;<666=B<<@B;@;99>>>'958<:D@?2;9615555977///2886;;>7;;=<A@???:::=@::929>994999?@9:9<@?C@B?BBB@B:9:?C@@AAB?@>=?881877788(77<<78777'394;344B@@?B@B=??@=06-52999?C?<===A89;=88-8..(.--566;98/////88//3:::?<;8828877;8=9771718:999
@ATNG8:04551:03501
GATGGTAGTAGTACACTAGTCATACCAGAAGATCAGGAACTCTAGAAGAATTCAGATTTTTAACACGAGAGTAAACGTAAAAAGAAGGTTTTACAAGACTCACGTTAACAATATTGCAGCAGTACGCACACAATCGAAGCGCAGTAAGGATGGCTAGTGTAACTAGCAAGAATACCACGAAAGCAAGAAAAAGAAGTACGCTATTAACTATTAACGTACCTGTCTCTTCCGAAACGAATGAGTACTACTCTCAGAGACACACTACCATCGAATGAGGTTAGTCT
+
:://+/8:;@BA@;;>>@C?>==<<:<A@=?@@@@@4;699D@AAB@BC@B@AB000??@0@@@A?CBCCBAAA:@@AAAAA0;;7;=BBB8BBB?;;:@>@B@@??@EE@BBB?BCCFCCCBBBBBBBCCB@CBAB?ACBBBBAA<A?B@@>ACBCCCCC?CCBBCC?>><?BA>A@ABB<AAB?BBBBB3>:5:888ABBBB7;8;@AC:=:=@AAA?BC;::@?:=:=>>9@??<?FCCBBBCABABABBBAAACAA<;;>?=B>>>=;>AAB?B@CCCBB
@ATNG8:04552:03509
GATGGTAGGACGAGCGTCTGAGAGGTACTCATTCGTTTTCGGAAGAGACAGGTACGTTAATAGTTAAATAGCGTACTTCTTTTTTCTTGCTTTCGTGGTATTCTTGCTAGTTACACTAGCCATCCTTACTGCGCTTCGATTGTGTGCGTACTGCTGCAATATTGTTAACGTGAGTCTTGTAAAACCTTCTTTTTACGTTTACTCTCGTGTTAAAAAATCTGAATTCTTCTAGAGTTCCTGATCTTCTGGGTGCGCTACAGTCTCTCTACCATCGAATGAGGTTAGTCT
+
<<=B@A;@?@?;66<@BBBABC;;79@==A;;5;:9:9*4924.4<<<<6616=<;<>@499??2::)9@@B@CGCCACBBBBC*BA=B;:9.;?BC=BBA=>?=:99BAB>BBAA@CCC@CDEAC?BBCCECDG?C@@@;BBBCCBBBCBABB@@@D@CCB?BC@CABBBBBCCBB<B;;;;.;=A>;;;;;*;B@@A;A@A;;;;;9B?BDEEE)BAACC=B?:;::AAB@@@<@<@@@AAB>AACB=<<;AAB@DCBBBB@@A@;;5;A@?@>@??B6;6;CCAB
@ATNG8:04552:03536
GATGGTAGAGTACAGTGTAGTAGACCAGAAGATCAGGAACTCTAGAAGAATTCAGATTTTTAACACGAGAGTAAACGTAAAAAGAAGGTTTTACAAGACTCACGTTAACAATATTGCAGCAGTACGCACACAATCGAAGCGCTGTAAGGATGGCTAGTGTAACTAGCAAGAATACCACGAAAGCAAGAAAAAAGAAGTACGCTATTACTATTAACGTACCTGTCTCTTCCGAAACGAATGAGTACTACTCTCAGAGACACACTACCATCGAATGAGGTTAGTCT
+
::;;@@;;=B=>>=B<<<@>>BIBA>@BD?CDCDBB=@;@??;:9@<?=:@<9:997999(78<?>?>=;8;;<58799444$49257<@@2=;;;A;;?BDC;;7;=@@<@AC?BBC@AABCICCBBC@@@=@@@A@CDBBDCAA=B>B;<7;@@@BBBC?BCCCCC@AB=:9:3::>>?8?@?<9999:9%9>;@?=:>???=7<;<//)/(/6@0:5:A::9?@==;><<5=8833?@BBADDEE?@?ABCABBBB;;;???>D;::?:<?<<20+00000
@ATNG8:04554:03520
GATGGTAGATATATGCACGCTCTACCAGAAGATCAGGAACTCTAAGAAGAATTTCAGATTTTTTAACACGAGAGTAAACGTAAAAAGAAGGTTTTACAAGACTCACGTTAACAATATTGCAGCAGTACGCACACAATCGAAGCGCAGTAAGGATGGCTAGTGTAACTAGCAAGAATACCACGAAGCAAGAAAAAAGAAGTACGCTATTAACTATTAACGTACCTGTCTCTTCCGAAACGTATGAGTACATAGATATACGTATAGCTACCATCAAATGAGGTTAGTCT
+
?@?@9<C>>>BBBBCA;;;;666>><@BA?BCCCBB?A@@>@00)/93/-(--(/////////#/3898?>@BBABB9>>;::::*4:7<8BB=2@DD6996??A@>>.9.9>8==>296??ACDBBBAAADBBB@BBCB@BDCC@@@?9A>@?A<?@A:;5>C:BB@@AD?CC?BBA9;=00+/;;)///000%09590/09=9:9:>:=587-6-6;;;:?A>;<0006:6<=?8BBBB???A@@??>><>?@@@999>>=====A;886=>59797-6//;000
@ATNG8:04556:03502
GATGGTAGCAGACGTGACAGAGCGCCAGAAGATCAGGTACTCTAGAAGAATTCAGATTTTTAACACGAGAGTAAACGTAAAAAGAAGGTTTTACAAGACTCACGTTAACAATATTGCAGCAGTACGCACACAATCGAAGCGCAGTAAGGATGGCTAGTGTAACTAGCAAGAATACCACGAAAGCAAGAAAAAGAAGTTCGCTATTAACTATTAACGTACCTGTCTCTTCCGAAACGAATGAGTACGATGAGAGAGCTCTCTCTACCATCGAATGAGGTTAGTCT
+
=>>>?C>BCCCB@@;=<ACCFFCCC?A@B?BCBBAA=A;;;???AB?CC79499:CCDDC3CAIKBBBA@9:;@8A;;:DDD1AA?>9>@=0@?@;?@B@@@A;;6:?CD@DCC>AAABBDCBBBCCCCCCB@BA;:6;;B@@@00,08<=@:BAAABABB@BBCCBB?BB@????@=9::,8<;5<???A3AB=A@=?:;;00)/1:9970849:==<3::8679>;@=CAD78:::888:==>89888=898>?;;;@BABBD<?;;;:599//+/17;::=
@ATNG8:04557:03531
GATGGTAGCTCTGCTCTGACTTGTACTCATTCGTTTCGGAAGAGACAGGTACGTTAATAGTTAATAGCGTACTTCTTTTTCTTGCTTTTCGTGGTATTCTTGCTAGTTACACTAGCCATCCTTACTGCGCTTCGATTGTGTGCGTACTGCTGCAATATTGTTAACGTGAGTCTTGTAAAACCTTCTTTTTACGTTTACTCTCGTGTTTAAAAATCTGAATTCTTCTAGAGTTCCTGATCTTCTGGTATACACACTCGCTCGCTACCATCGAATGAGGTTAGTCT
+
@@BB<BCCCCCBBBBBBCCCG@BBCBBBBA=A??@<AC@E@BBCBBAA?AC???=@>@AAA?B????BCBCCC@BBBBB2@?:?9999(8?@A>BBB?BB?BB@@@B;??B===>>;@>><>>?<;///6<7?BBB===>@>?=>>>>BB====5;:=8;:5;;==>@???>>;>>>>>2>8=:>>EEG/A@===-88=886==888)8998(6<=<A;@;8755BBA@AA:?7@AAB>>:>@B<@?????>>:8:AA@@>@DB=38333;4---94@9999<?
@ATNG8:04561:03512
GATGGTAGTCTCAGATAGTCTATAGTACTCATTCGTTTCGGAAGAGACAGGTACGTTAATAGTTAATAGCGTACTTCTTTTTCTTGCTTTCGTGGTATTCTTGCTAGTTACACTAGCCATCCTTACTGCGCTTCGATTGTGTGCGTACTGCTGCAATATTGTTAACGTGAGTCTTGTAAAACCTTCTTTTTACGTTTACTCTCGTGTTAAAAATCTGAATTCTTCTAGAGTTCCTGATCTTCTGGAGATATCATCAGCGAGCTACCATCGAATGAGGTTAGTCT
+
??::055>>>C?==<966666<=;@@@9945505BAA;BB9;99<B@6668=::59057<<;A<A@@@@BABBBD>@@DCC3@@<?<@@8:59@7@@A=<@=999??A=ABBA@@@B?CBB?B?BBBB;;;B?;;;A>BBAABAAAA?@A;;9?C@@AA9:;=@;??@>>?BCC@BBBBB9A>C9;;;<;*;:BBD>CCCBBACBB?4;:;:':>=@B=@<AC<@AA@@@A=@?AA?BBA59:A4:9ACBBBB@A@BBBBA@@@@<@;9:?=?DBB9;6;BBAA
@ATNG8:04563:03547
GATGGTAGATACTCGCTGATACACCCAGAAGATCAGGAACTCTAGAAGAATTCAGATTTTTAACACGAGAGTAAACGTAAAAAGAAGGTTTTACATGACTCACGTTAACAATATTGCAGCAGTACGCACACAATCGAAGCGCAGTAAGGATGGCTAGTGTAACTAGCAAGAATACCACGAAAGCAAGAAAAAGAAGTACGCTATTAACTATTAACGTACCTGTCTCTTCCGAAACGAATGAGTACACATCGTCGTGTCGTGCTACCATCGAATGAGGTTAGTCT
+
CBCC@CCBBBBDBCCCECCCCCBBB<BBB?BCBBBB?C@DCB@@@B?CD>B???>99999(9>ABBBBBBCCCC>@@ABEEE2CC@D@CCC<CCFDCBBBACC;;;;@CCACBB?CCCECCCCCCCCCBAAC?CCCD?AAABBBBB>B?B?@=@BCCBAAA?BBA??@>BB>@@B=>?>==7===999999(8>9>;;;GGAAA;A<AAAA:>:=?B@@>@CBBBCCAD@BBB>BBB@BBBBBCAAACBBBBBB?@?BB???BBB@BBBBC@CBAA?B>BBBAA
@ATNG8:04564:03501
GATGGTAGATACTCGCTGATACACCCAGAAGATCAGGAACTCTAGAAGAATTCATATTTTTAACACAGAGAAGTAAACGTAAAAAGAAGGTTTTACAAGACTCACGTTAACAATATTGCAGCAGTACGCACACAATCGAAGCGCAGTAAGGATGGCTAGTGTAACTAGCAAGAATACCACGAAAGCAAGAAAAAAGAAGTACGCTAGTTAAACTATTAACGTACCTGTCTCTTCCGAAAACGAATGAGTACTGTATCTATGTTGCGCTACCATCGAATGAGGTTAGTCT
+
4449.4:99995599555565566?6;;@9;;>6657;5///////)/80608:988888'806///////(388<5:5<<@@@+>?:?@CDD9@@C@BB@0000//)/)448=>>9<<<B?;;@=@@695<;93=;00+0--,,,,-(-0-/405::::///)/556//)/938896333:=23331333333#33499:7::;222+22'282.(.(..//7799;<<:92823///&///)///69/33;33344;;=<6:::=8887=:622+22252839>>B=
@ATNG8:04566:03527
GATGGTAGCATGCATATCTCACCAGAAATCAGGAACTCTAGAAGAATTCAGATTTTTAACACGAGAGTAAACGTAAATAGAAGGTTTTACAAGACTCACGTTAACAATATTGCAGCAGTACGCACACAATCGAAGCGCAGTAAGGATGGCTAGTGTAACTAGCAAGAATACCACGAAAGCAAGAAAAAGAAGTACGACTATTAACTATTAACGTACCTGTCTCTTCCGAAACGAATGAGTACAGAGAGTACGATATGTCTACCATCGAATGAGGTTAGTCT
+
49;<9<EDEBBBCB@AACCCCC=A@CB<CBBC@D@CCCBCCC@CC@B@BCCCCDDD5C?AAABBDBAACC=C@ABE?B>>>>A>BBB:BBB<?????AA::59:@?:@AA>A=;;;;<;@@CAA???D=@@@>7>;@@>@@C;C;==>:>==<=>>A:@@>>>@9>>;AAA5:9565(8:<7=>>>>/;;7;@@@>>>@@@;@<>::::>8:;:>><>@@@@@@<@<>>B:BBB?>:9A878??ABBAAA@@AAA>>>>>>@:>>@@A<??>C=D=AA===
@ATNG8:04569:03536
GATGGTAGATACTCGCTGATACACCCAGAAGATCAGGAACTCTAGAAGAATTCAGATTTTTAACACGAGAGTAAACGTAAAAAGAAGGTTTTACAAGACTCACGTTAACAATATTGCAGCAGTACGCACACAATCGAAGCGCAGTAAGGATGGCTAGTGTAACTAGCAAGAATACCACGAAAGCAAGAAAAAAGAAGTACGCTATTAACTATTAACGTACCTGTCTCTTCCGAAACGAATGAGTACTACTCTCAGAGACACACTACCATCGAATGAGGTTAGTCT
+
<<<>>A@BBBBCB@ABABBBBBBBD?CBB@B@AC;;:<@CCCA@AB?BC?B?AAABBBBB3B??????ABBBBF>AACBDDC3B@;@5;;;.;AA>;:9@BA@;;9;@BB?BBB:;:CCBBCCCAABDCC997:B@@=AEECECBB?B?B;;8;@@@ACBB?BCCCAA>AC?@@@3:::::,7<<8889898%9=<?879B>AA;7<7;///1616:BBC@BCABAEH=A=A@@;>::699:BBBDDBB???CBCBBBB??;@@CC=C??;;5;>::6:=@BDB?
@ATNG8:04570:03525
GATGGTAGAGTACAGTGTAGTAGACCAGAAGATCAGGAACTCTAGAAGAATTCAGATTTTTAACACGAGAGTAAACGTAAAAAGAAGGTTTTACAAGACTCACGTTAACAATATTGCAGCAGTACGCACACAATCGAAGCGCAGTAAGGATGGCTAGTGTAACTAGCAAGAATACCACGAAAGCAAGAAAAAGAAGTACGCTATTAACTATTAACGTACCTGTCTCTTCCGAAACGAATGAGTACATAGATATACGTATAGCTACCATCGAATGAGGTTAGTCT
+
CCBB?BBBABBBCAABFCCFCEBBB?@AB@@@AGDD@C>A@@@AAA>BB@D@AAABBCCC3C?BBABAA@@99:,9=?@AA@0AC?B=@BA9ACFAECBBCCLED?@>?B?ACD?BABBBBBCCDCCFAAAD?CCBB>AACBBBBB=A=@9:6;@@ABBBB?BDCCBB?BB>???<@@@@>8@==9>>=??1?A?C9:8A@A>?:=:=??B;?;>?@@@=@CAAAAA?B@BDD>CCC?ABBBCCBBBBBBBBBB>@@@A>>>@AA=?==>B<>>=>:=<@BB>>
@ATNG8:04571:03507
GATGGTAGCGCACACATAGATACAGTACTCATTCGTTTCGGAAGAGACAGGTACGTTTAATAGTTAAATAGCGTAACTTCTTTTTCTTTGCTTTCGTGGTATTCTTGCTAGTTACACTAGCCATCCTTACTGCGCTTCGATTGTGTGCGTACTGCTGCAATATTGTTAACGTGAGTCTTGTAAAACCTTCTTTTTACGTTTACTCTCGTGTTAAAAATCTGAATTCTTCTAGAGTTCCTGATCTTCTGGACAGAGTGTGCAGATACTACCATCGAATGAGGTTAGTCT
+
::<<8==:555<<<<AABBBCB@@>5554:995:BCC<A@?A8966;;;=9<;;545/49<:::.:5)5999<<=7<:.44999'8:<08444)4:55.599999259;;<@?@CCFAABC@BBB@C?BBAA;;;A@A@@BACBCCCDBB@ABBBBBBB?AAA@BD@B?BAAAA@@@A>C;;;;.;;@5;;AAA,@BCDD?C;;;ABA@>@2::::*:B@@A=@=A@=@BC;;<D@C?CBBAAA?BBC@CCDCAAAA@@@ACCBBCCBB@A@@CC>AABB?A=ACA<<
@ATNG8:04571:03514
GATGGTAGACACGTGTGCTCTCTCGTACTCATTCGTTTCGGAAGAGACAGGTACGTTAATAGTTAATAGCGTACTTCTTTTTCTTGCTTTCGTGGTATTCTTGCTAGTTACACTAGCCATCCTTACTGCGCTTCGATTGTGTGCGTACTGCTGCAATATTGTTAACTTGAGTCTTGTAAAACCTTCTTTTTACGTTTACTCTCGTGTTAAAAAATCTGAATTCTTCTAGAGTTCCTGATCTTCTGGGTGTATCACGAGTATCTACCATCGAATGAGGTTAGTCT
+
BCBB:>>666;;556;;;>>@656;665>>6:2;@A?;@C?C?C;9;@BC>AAC@@=A<@?@B;A>ABBCDBBBB7?::::);;5;788(3977,3<<28C>??=>=?:@?>:=<;:5797:>:;;=>>><=<@9:;5;;=;;;>>AABC@;::@:86/167)/)/;5777A>@96/=<<.<,0)/7777)9:???<CBBBB9:;?>5:;;;;$9779;5505<8;;;B@:?7B8@A@??@488;@6??<===???<===888>><:;;==5::;<6;698888
@ATNG8:04572:03515
GATGGTAGGTGCGACATGAGTGTATCCAGAAGATCAGGAACTCTAGAAGAATTCAGATTTTTAACACGAGAGTAAACGTAAAAAGAAGGTTTTACAAGACTCACGTTAACAATATTGCAGCAGTACGCACACAATCGAAGCGCAGTAAGGATGGCTAGTGTAACTAGCAAGAATACCACGAAAGCAAGAAAAAGAAGTACGCTATTAACTATTAACGTACCTGTCTCTTCCGAAACGAATGAGTACTGCGTCTCACTCTCGCCTACCATCGAATGAGGTTAGTCT
+
4444.4:9744:5599955555555<.444.4:::<<8<9===?>=B@BC@BACCBBBCCC5C@CCCCCCCCCCD>DCAA@@@2@C@C@CDC8ABD@BABBAAA??<?@CB?BBB?CBCCCCCCDDCBBBDCC?CCCC?BABCBBBA>B?BAA?ACCCCBBC?BAABBB?BA>BBB<>>CBA:A9979BEDD/BB?C999BCA??<?<??AD7:7;?CBC@BB@@@@@<@?BBC=B@@=@@AAAAACAAABCBBBBBBBCBC@CBB?B;;;B=9;;;4;=@@;;;
@ATNG8:04573:03517
GATGGTAGCTCTGCTCTGACTCTCGTACTCATTCGTTTCGGAAGAGACAGGTACGTTAATAGTTAATAGCGTACTTCTTTTTCTTGCTTTCGTGGTATTCTTGCTAGTTACACTAGCCATCCTTACTGCGCTTCGATTGTGTGCGTACTGCTGCAATATTGTTAACGTGAGTCTTGTAAAACCTTCTTTTTACGTTTACTCTCGTGTTAAAAATCTGAATTCTTCTAGAGTTCCTGATCTTCTGGGTCTACGCTCGTCGCGCTACCATCGAATGAGGTTAGTCT
+
<>>>:==><;;;==<CCCBCC>CCCCCACCCC@CCDC>CC@C?CBBBCBJAHICDC@E@CCDD@CABCCCCCA>B:00000*//)/999.;;>>9=9925@29:ABBE@BBEEBBBC?BBB=A=BB?@@CCF?@ADD@DBCBBBCCCBDCCCABB?CCB?BB?B?BBCBABBEFACBCCC:B>B;?????,@ABCD=CBBCCBBA@@5;;;;*;AABC@B?BC?BAAAA@@>@?BBCBBB?BBCF>CBBBBBCCBBBBB:::B:949AAAB?ABBD@E@CCBBB
@ATNG8:04576:03544
GATGGTAGTATATCGCGTCGCTATCCAGAAGATCAGGAACTCTAGAAGAATTCAGATTTTTAACACGAGAGTAAACGTAAAAAGAAGGTTTTACAAGACTCACGTTAACAATATTGCAGCAGTACGCACACAATCGAAGCGCAGTAAGGATGGCTAGTTTAACTAGCAAGAATACCACGAAAGCAAGAAAAAGAAGTACGCTATTAACTATTAACGTACCTGTCTCTTCCGAAACGATGAGTACTGTATCTATGTGTGCGCTACCATCGAATGAGGTTAGTCT
+
8:>?7<:::=<<<;;;>>>>A?B@@055<066=BBD@CADBB;;;D?AA=@<?A???@@@0@=@?BCBBBBAAA998:BDDD0;;5925;;0<<@=A999C@<BB?B?BB>ABC?BCCDCDBBCCBB@@@@C@CBBB@CCCHCC::7;?B<;:;AAAFD?D@CBBBBB=?@;@@@=??BAA=?>?9>@>>>,:939@ABBCAAA<?;?AA@=A?BAABB@BBBB@AA5000@@6@000<<>@BBBACCDDBBBFCCCB:::DBB@BBBBC?@@@E@C?BB?@?
@ATNG8:04582:03517
GATGGTAGCAGACGTGACAGAGCGCCAGAAGATCAGGAACTCTAGAAGAATTCAGATTTTTAACACGAGAGTAAACGTAAAAAGAAGGTTTTACAAGACTCACGTTAACAATATTGCAGCAGTACGCACACAATCGAAGCGCAGTAAGGATGGCTAGTGTAACTAGCAAGAATACCACGAAAGCAAGAAAAAGAAGTACGCTATTAACTATTAACGTACCTGTCTCTTCCGAAACGAATGAGTACTGCGTCTCACTCTCGCCTAATCGAATGAGGTTAGTCT
+
ADBB?BBCCCCCCCCCCDDBCCCCB@A@A@CDDCBC?C@CCBBCCCACD@B?A>>>????2@>BBBBBBCC?>>:>8::DDD5CC?C@CCD<CCC@CCCCBBAAA<?>@C?CBB?CCBCCCCCCBBBBBCCC@BBCC>AA@???@@<B@CBB@BBCBBBBB?BBCBBB?AA=999499>@@9???>ABBCC3@@<<///:<?AB<?=????8=9=@CBB@CA@@@AB=@=@BB<ABA?BBCBCCFBBBCA@@CBBABC??@>AA?BAAB@CCBD?B?CCCA@
@ATNG8:04539:03550
GATGGTAGGCGTGTGAGAGTCTGCCAGAAGATCAGGAACTCTAGAAGAATTCAGATTTTTAACACGAGAGTAAACGTAAAAAGAGGGTTTTACAAGACTCACGTTGACAATATTGCAGCAGTACGCACACAATCGAAGCGCAGTAAGGATGGCTAGTGTAACTAGCAAGAATACCACGAAAGCAAGAAAAAGAAGTACGCTATTAACTATTAACGTACCTGTCTCTTCCGAAACGAATGAGTACAGAGAGTACGATATGTCTACCATCGAATGAGGTTAGTCT
+
BBB>@CCC?CCBBBBBCBB;;;BB9=CB@ABABAA?A@BBCBBA@=?@<@<?B?;;;;;);=@AA???AAA?A9?899999'8779)8;<+<790338<>?@??;>BBB?AA><?=>><>@>@@>>?@??@=?A@@;>>?A??><8>=AAC?BAAABCCD=BBCC@@=AC@CCB?AAAAA8:;=8=>>>>/8816?=?AA=>>=@<??>?;=;;;8::<AA?@==><><@@B:=AA??;;A000B@==?BA???AAA>>>>>@@:>=>>@=666>;>:?A:::
@ATNG8:04540:03580
GATGGTAGTTTTCATATGAGAGTGTGTACTCATTCTTTCGGAAGAGACAGGTACGTTAATAGTTAATAGCGTACTTCTTTTTCTTGCTTTCGTGGTATTCTTGCTAGTTACACTAGCCATCCTTACTGCGCTTCGATTGTGTGCGTACTGCTGCAATATTGTTAACGTGAGTCTTGTAAAACCTTCTTTTTACGTTTACTCTCGTGTTAAAAATCTGAATTCTTCTAGAGTTCCTGATCTTCTGGACGACGCGCACTGACACTACCATCGAATGAGGTTAGTCT
+
59;:7<C;999&4;C9?ADDCCCCCCCCCCB@@<>??8@B>BGDCEECCC?C@DDD@D>BBBC@C@BABBA@99948<999'3303>C=;CB@@>@@B?CB>AABCCC?AABBBCCC?DCC?B?A?>@<=>@<@@AA;AAAA??==>??@?<:9:::;;<AA>D;>>>B???@@;@ABBA5A<A;>>CAD.>>>==/<665::??>@<@@@@/@DBAA<A<@@<@@@AAAA<A<@@@@>?:>>>;@@:;;>>DAA:9:AAAAA@@<@>=<@;<:::<A;=>>>A
@ATNG8:04544:03569
GATGGTAGCACACGAGATCTCATCGTACTCATTCGTTTCGGAAGAGACAGGTACGTTAATAGTTAATAGCGTACTTCTTTTTCTTGCTTTTCGTGGTATTCTTGCTAGTTACACTAGCCATCCTTACTGCGCTTCGTTTGTGTGCGTACTGCTGCAATATTGTTAACGTGAGTCTTGTAAAACCTTCTTTTTACGTTTACTCTCGTGTTTAAAAATCTGAATTCTTCTAGAGTTCCTGATCTTCTGGCGCTCTGTCACGTCTGCTACCATCGAATGAGGTTAGTCT
+
4944.4499>ABBC;:9CCCCCB=AA<=;;=A;A;<;05;6;7;;;AA;;:;C@?@9;4:@>;>A@A@;=>>:?@>AAAAB3BA<@:999&7<<=>AAA@CD@A?@@994999:::?:;::7.5.2<<<=;997=878,8=;;:@AA>>=A?;9:986576==5;599;977979177966+61717::::)55888(65<999:6555(5777(7798@5:;8858999;895;2999<<B;9::7///7777;?>>>>>>>>?@?:::6564////(/58>@@@
@ATNG8:04548:03585
GATGGTAGACACGTGTGCTCTCTCGTACTCATTCGTTTCGGAAGAGACAGGTACGTTAATAGTTAATAGCGTACTTCTTTTTCTTGCTTTCGTGGTATTCTTGCTAGTTACACTAGCCATCCTTACTGCGCTTCGATTGTGTGCGTACTGCTGCAATATTGTTAACGTGAGTCTTGTAAAACCTTCTTTTTACGTTTTACTCTCGTGTTAAAAATCTGAATTCTTCTAGAGTTCCTGATCTTCTGGATAGCGACGCGATATACTACCATCGAATGAGGTTAGTCT
+
CCCD?ABBEBBBCCCAAACCCBBBCABBCCBA=@@?@;@B?B?BBBBCCC@CCBBB@B<??BB?C@BBCBBBCBB?BCCCC3A@=A7892:AAA?BBB?A@:><?BAA?BBBB@>>><@@@<A<AAAA@?>>=ABAA5:8??>???>>>AA:;;C<;;:<AB<@;?BBBB??>>:>=>BB5@5:488888(/<////(////989<//(////'/8=<>:>:>>;>>>@@A@<A<BA@@@?<@@D;??>??ABA>====A@@@???8=<<;;69999;@;<<<==
@ATNG8:04554:03574
GATGGTAGCGCACACATAGATACAGTACTCATTCGTTTCGGAAGAGACAGGTACGTTAATAGTTAATAGCGTACTTCTTTTTCTTGCTTTCGTGGTATTCTTGCTAGTTACACTAGCCATCCTTACTGCGCTTCGATTGTGTGCGTACTGCTGCAATATTGTTAACGTGAGTCTTGTAAAACCTTCTTTTTACGTTTACTCTCGTGTTAAAAATCTGAATTCTTCTAGAGTTCCTGATCTTCTGGACGACGCGCACTGACACTACCATCGAATGAGGTTAGTCT
+
@?@>?BBCBBBC@AACCCCCDDDDDDBBBB@@:@AAA=BC@D@CCCEECC@CDDDC@C@CCBB?C@CCBBBCCCC?B@CCC1CC?@@AE=CBBB@BCB>CB9;:BDED?BBFDCCCD?AAC@B@CCFHCCAA<?@@B<AABCAAACDGCCCCAAA?BCC?CC@B@BBCCCCCCD=A@@@@9@?D=@@@@@0@BCDE=@@BCDFCCCC@CCCC5BAAAHACACC@CBBDCCC@B@CBADBC@BBB@CC:;;CCAABCDCCCCDCCC@BBBBC@CDCC@C@CCAAA
@ATNG8:04560:03569
GATGGTAGTACATGATAGACGACACCAGAAGACTCAGGAACTCTAGAAGAATTCAGATTTTTAACACGAGAGTAAACGTAAAAAGAAGGTTTTACAAGACTCACGTTAACAATTTTGCAGCAGTACGCACACAATCGAAGCGCAGTAAGGATGGCTAGTGTAACTAGCAAGAATACCACGAAAGCCAAGAAAAAGAAGTACGCTATTAACTATTAAACGTACCTGTCTCTTCCGAAACGATGAGTACTGCGTCTCACTCTCGCCTACCATCGAATGAGGTTAGGTCT
+
444479444999555::<;<8///9)//-05--/:::7=6==;;;;;955258:>;CBBBB.;49?99555:555)5544444$5<.5.6;;+<>>9>>BBBA@@@4;2:>5>B>.<>B9:9@=995AA9996:>>B?;DB:;:ABB=B?B;;6;::?:99@;A@@999@CC989B<?<;==50/(/(/99::+:;88844488888;5:9/.(..'..//59<555<<<5;7:<;4;5554<:88:;3746555=====@@@49493:4558.3587274--(---
@ATNG8:04561:03596
GATGGTAGTATATCGCGTCGCTATCCAGAAGATCAGGAACTCTAGAAGAATTCAGATTTTTTAACACGAGAGTAAACGTAAAAAGAAGGTTTTACAAGACTCACGTTAACAATATTGCAGCAGTACGCACACAATCGAAGCGCAGTAAGGATGGCTAGTGTAACTAGCAAGAATACCACGAAAGCAAGAAAAAGAAGTACGCTATTAACTATTAACGTACCTGTCTCTTCCGAAACGAATGAGTACTACTCTCAGAGACACACTACCATCGAATGAGGTTAGTCT
+
A@@?:B=BBBC=BBBCA;;=><;;;8666:=AB@@?;@=BCDAA@CAED?C><;;;9:9:9#95=9;<;<9;9<;+0//////$/93<8=@@2>>>@B;:;DCCCD@C@CCACCC=AABBBBBBBCJCCCCBC?BBAA?BBDCCBBB?CAEAA>@BBBA@@D@CCCABB?BB<???:????D>???;:::::(8>:@BB????;;5;:>>??=A===B;;6;@@@AAC@A<A@@9@0000@@@EDBBBCCBBBBC@??AA======:=>???=;@AB?A>AB@??
@ATNG8:04563:03551
GATGGTAGCAGACGTGACAGAGCGCCAGAAGATCAGGAACTCTAGAAGAATTCAGATTTTTAACACGAGAGTAAACGTAAAAAGAAGGTTTTACAAGACTCACGTTAACAATATTGCAGCAGTACGCACACAATCGAAGCGCAGTAAGTATGGCTAGTGTAACTAGCAAGAATACCACGATAGCAAGAAAAAGAAGTACGCTATTAACTATTAACGTACCTGTCTCTTCCGAAACGAATGAGTACAGAGAGTACGATATGTCTACCATCGAATGAGGTTAGTCT
+
AB@@>A<@A>DDAA@CBBBCCCCBB@BCD@@@@C;;:;@CCCCBCC@??<?<???BDCCC2C@AABBBBBABCC>BBAABBA5AC?C=@@@7AAA=@AAABBB@@=A@BB@BDD@CC@@BDCCBBBDCBBBC?BB@@=@ABADE@?=@CB@@>ACCCCBDA?CABACC?CC@CBA;??9:9????;?AAAA3??;>>?BBBCDC?B?BCBB?B?BBAAC?B@@@BCC@C?BCC=AAA@?@@BBBBBBBBBBBDDBBBBB@?>>>B<@@@@?;788:;?:@A=>>
@ATNG8:04563:03560
GATGGTAGATACTCGCTGATACACCCAGAAGATCAGGAACTCTAGAAGAATTCAGATTTTTAACACGAGAGTAAACGTAAAAAGAAGGTTTTACAAGACTCACGTTAACAATATTGCAGCAGTACGCACACAATCGAAGCGCAGTAAGGATGGCTAGTGTAACTAGCAAGAATACCACGAAAGCAAGAAAAAAGAAGTACGCTATTAACTATTAACGTACCTGTCTCTTCCGAAACGAATGAGTACTATAGACTATCTGAGACTGCCAAGGCACACAGGGGATAGG
+
44495;=@A@=>CBBBABFBAACCC=BBB>;:;@??;@:>>?ABBC@CB?B@BBBBBDDD3C?B:::BBDA@@@;><@@AAA159.5.555&5:<9>ABBAB>:;7;=AA?C@@;@@A@A@ABEHECDCCBB>A@@@<@;;;CECB@C@C;<:;@@?CBAB@B???AA=??:?A?078@??8?<<89:::::%:>;=?<>A9;;;6:699//*/6;;ABB?AC@@ACC?A<@>=5=00-0@@>AABAAABBBAAAA@@@???@>=>7:79?CCBBAAABA2==:9:
@ATNG8:04563:03583
GATGGTAGATATATGCACGCTCTACCAGAAGATCAGGAACTCTAGAAGAATTCAGATTTTTAACACGAGAGTAAACGTAAAAGAAGGTTTTACAAGACTCACGTTAACAATATTGCAGCAGTACGCACACTATCGGGAGCCGCAGTAAAGGGATGGCTAGTGTAACTAGCAAGAATACCACGAAAGCAAGAAAAAGAAGTACGCTATTAACTATTAACGTACCTGTCTCTTCCGAAACGAATGAGTACACACTCTCATATGACACTACCATCGAATGAGGTTAGTCT
+
<><>@B=BCBDBCBBBCABACCD@@?@BB?B@@@BB>B?AAA???B?AB?A=@A993;;;)@7888::AA@998*93;444&4;7;.555&599.55555999;6;644.4:>3::@<=9559=>>>999@?9999)444.4444438(55)554.44449444.433333-3:698858==BB547A>BCDCC3DE?@??BBBB??=A=BAAA:=8<>@@@?@@@BBBB@D?@@D>CDE?BAABBCCBBBCBBBBBBBBBAA:::BB=?>BBB=>??A>A?AAAAA
@ATNG8:04569:03575
GATGGTAGGCGACATACATACGCGCCAGAAGACAGGAACTCTAGAAGAATTCAGATTTTTAATCATCGAGTAGTAAACGTAAAAAGAAGGTTTTACAAGACTCACGTTAACAATATTGCAGCAGTACGCACACAATCGAAGCGCAGTAAGGATGGCTAGTGTAAACTATGCAAGTAATACCACGAAAAGCAAGAAAAAAAGAAGTACGTCTATTAACTATTAACGTACCTGTCTCTTCCGAAACGAATGAGTACCTATGTAGAGCTCTATACTACCATCGAATGAGGTTAGTCT
+
6-./)///)//4995559?999455.5<>5;>777)/)//77:44.44.438:8-----$-(----,26-//99992//4:===)::4948;;.9::/339:6///6165;;633349966<==<<<<<<===A;ABAC<@7658---(-38-/)/77//-555(-/6669;233/3///(//////&//3,3;;9;;;#8862228222333(.(...9.3.379::52228222383755)..7.---***,(,,7783558555333...38388:5857A??2918<999
@ATNG8:04571:03596
GATGGTAGTGATACATATCAGACACCAGAAGATCAGGAACTCTAGAAGAATTCAGATTTTTAACACGAGAGTAAACGTAAAAAGAAGGTTTTACAAGACTCACGTTAACAATATTGCAGCAGTACGCACACAATCGAAGCGCAGTAAGGATGGCTAGTGTAACTAGCAAGAATACCACGAAAGCAAGAAAATGAAGTACGCTATTAACTATTAACGTACCTGTCTCTTCCGAAACGAATGAGTACTGCGTCTCACTCTCGCCTACCATCGAATGAGGTTAGTCT
+
<<<=?BBBAA?BB@<<;;;;>>CCC?;;:=:>:>?@<A<@AA@AAA?AB?AABB??>@;;)>:88:CDCAD989+97;@<<<)44.48=@=4@@@=CCDCHCBA@?@>AA@CBC>@<;9ABBBCCCCCC;;;<?>994:AABCAAA?CACCCABBBCDCAA?AC???C>??<???>BBBBF>B><99999+7>>;???BBBCBBAF@;<;A=A;;;;;:4:??::9A<=:000+0//)/69978<777@BCABB699ACCC;:9A>@@<===;999.4.49=::
@ATNG8:04573:03584
GATGGTAGTGCGTGAGAGAGAGACCCAGAATCAGGAACTCTAGAAGAATTCAGATTTTTAACACGAGAGTAAACGTAAAAAGAAGGTTTTACAAGACTCACGTTAACAATATTGCAGCAGTACGCACACAATCGAAGCGCAGTAAGGATGGCTAGTGTAACTAGCAAGAATACCACGAAAGCAAGAAAAAGAAGTACGCTATTAACTATTAACGTACCTGTCTCTTCCGAAACGAATGAGTACTATAGACTATCTGAGACTACCATCGAATGAGGTTAGTCT
+
::89;@AACCCCBBCCCBCCCD@?>;BA@<ADBB@B@CBCCCBB?@@=@?AABCDCCC3C?CCCBBBCCCCB;A>??@@@2AC?C?AAA5<?B?BBB@BA?@><@=@@=@>>:>>???@@@@AAAA?>==:<:;::>>B@@@@B<B;???;?A@@@@@@<AA@@BB?BB@BCB<AA888-8>>:=?>>>/;;5:BA@@@D==:=>???A<A=@@@;;7:??><==:>;>@>4=994:@@A;;;;;;AAAACBBAA@@@@@@@?9=;;>A:::8849:?A@@@
@ATNG8:04576:03567
GATGGTAGGCACTGCGCACACATCCCAGAAGATCAGGAACTCTAGAAGAATTCAGATTTTTAACACGAGAGTAAACGTAAAAAGAAGGTTTTACAAGACTCACGTTAACAATATTGCAGCAGTACGCACACAATCGAAGCGCAGTAAGGATGGCTAGTGTAACTAGCAAGATTCCACGAAAGCAAGAAAAAGAAGTACGCTATTAACTATTAACGTACCTGTCTCTTCCGAAACGAATGAGTACATAGATATACGTATAGCTACCATCGAATGATGTTAGTCT
+
@::>@CCC@BB@@ABBBBBBAB;;;0:@@>ACBCAA?BACCCCDDDA;;:;?BBCCBCCC3B@BCCCBEBBBCC?C?@@CCC1@>9=+000)//>4<<A?B@@@@6:6;A@CDC@DCBCCCCGJCCBCCCCC@CCCC?AACCCCBB?B@DCC?BBBDCBBEA::;AAA>:::?=/34<;;1:33/4<==>+8<798778/--7)-(-7<<6<5;>:::?BBAAAAB?B@BCC>::9@AAABBAABCCCCBC@;;;AAAAA@@@B<@@@@@=A;;;@B:=>A>;
@ATNG8:04576:03572
GATGGTAGGCGAGAGTGAGACGCAGTACTCATTCGTTTCGGAAGAGACAGGTACGTTAATAGTTAATAGCGTACTTCTTTTTCTTGCTTTCGTGGTATTCTTGCTAGTTACACTAGCCATCCTTACTGCGCTTCGATTGTGTGCGTACTGCTGCAATATTGTTAACGTGAGTCTTGTAAAACCTTCTTTTTACGTTTTACTCTCGTGTTAAAAATCTGAATTCTTCTAGAGTTCCTGATCTTCTGGTGAGATATGCATGATGCTACCTTCGAATGAGGTTAGTCT
+
C@@@?C<B?ABBCCCCDCCCCCCDDCBCCDB@=@9994;B?CABBBCCCD?CCB@@?B@DBBB?B?BBBBCCCCB?BBBBB3BB?@BBD>BB@@<@BB<BB;><?C??<?BBFD>??;@>?9>=?@>>@?>><AA@A;@@@@>>=>>@AAA@;;<8<<;8<<8=;???ACC@>=:=>?>>2>5:4:::::*:>8898)8888:9<;//(/656'59@AA=A=CA=AA@@???<?<?@@AAA9==A;??@@::;@@@@BBAA:::993:8=<=:>>?A5:5;;;;@
@ATNG8:04577:03581
GATGGTAGTAGTACACTAGTCATACCAGAAGATCAGGAACTCTAGAAGAATTCTGATTTTTAACACGAGAGTAAACGTAAAAAGAAGGTTTTACAAGACTCACGTTAACAATATTGCAGCAGTACGCTCACAATCGAAGCGCAGTAAGGATGGCTAGTGTAACTAGCAAGAATACCACGAAAGCAAGAAAAAGAAGTACGCTATTAACTATTAACGTACCTGTCTCTTCCGAAACGAATGAGTACGAGAGAGCACACGTGTCTACCATCGAATGAGGTTAGTCT
+
CCBB?BEDCBBBBCBCCCCCCBABB@CBC?CDBBBC?B?CBDCCCC@CC@C@CCBBCBBB5B@CDBBBBBBAAA9@A99999'9?<?3983+3::7;:888==<B=B@BA>B>>;?CB@@@><<@@>???>>:>AAA;>;??DB>=9=<@BD?C@?@@AAA>@AAA@@>AD?BBB>@@9::,89937CDDD3AA>=@@@C???@<?;?@@@<@=?A;<<;ABBB?=><><?AA:A>><>>>B???AAABABCCA@???CBBB?>>:>;;;=:>>?D;@;@A<>8
@ATNG8:04578:03560
GATGGTAGCGAGCGAGTGTGTATACCAGAAGATCAGGAACTCTAGAAGAATTCAGATTTTTAACACGAGAGTAAACGTAAAAAGAAGGTTTTACAAGACTCACGTTAACAATATTGCAGCAGTACGCACACAATCGAAGCGCAGTAAGGATGGCTAGTGTAACTAGCAAGAATACCACGAAAGCAAGAAAAAAGAAGTACGCTATTTAAACTATTAAACGTACCTGTCTCTTCCGAAACGAATGAGTACCTCTCAGACGCTCGTCCTACCATCGAATGAGGTTAGTCT
+
@@AA8@>@@@C::<CBDCCBCCAAAAGCC@CCBBBD>B=AACBBBB@CC@B@B=@@CDBD5CBEBABGBAB;;;0;:;;;;;':><@9=?=*99@=@ABBDDBBB@B?BB@@@@>@ACBAABCBBBBDBBBCACCCC@BBB@CC998;@CCC@CCCCCCBE@CCCACC?AB@BBB=??BBC:@<<8998899%9@;@989CAD999,99,9>=:185'27956:>>=@@6:6:=;;;0;;@=@@@?@@A?@?@BBBBBBBBBBAA>AAB?AB??@;@>>><?8=BBBA
@ATNG8:04579:03565
GATGGTAGTATAGAGCTCTACATAGTACTCATTCGTTTCGGAAGAGACAGGTACGTTAATAGTTAATAGCGTACTTCTTTTTCTTGCTTTCGTGGTATTCTTGCTAGTTACACTAGCCATCCTTACTGCGCTTCGATTGTGTGCGTACTGCTGCAATATTGTTAACGTGAGTCTTGTAAAACCTTCTTTTTACGTTTACTCTCGTGTTAAAAATCTGAATTCTTCTAGAGTTCCTGATCTTCTGGGCTGCGCTGATATGCGCTACCATCGAATGAGGTTAGTCT
+
BBBB?BBBECCBBBBCBBCICCCBBBCCCCCB?A???:@@?C@CCCBCBA>BBBBB>B>@@DD?C?AAACABCCC?BBBAA2@@;=556,8AAB>AAC?BB;==>BBB>==@@AA@A;A::7:>BBA?=>>@=C?>=9==A>@@>>>ABBA>>>>:<<<;??<@<@@@A?@@AA6;;@DD;D;?;<<<<;+;=9991::::>>A@@A<@@@@/@>>>@<@<@@<@@@A@??:=:=AAA::86;;=4=///<;;;?@A@A>>>@==:>?ABC=<<<A<A=@@>>>
@ATNG8:04579:03579
GATGGTAGAGAGAGCTCTCTCATCGTACTCATTCGTTTCGGAAGAGACAGGTACGTTAATAGTTAATAGCGTACTTCTTTTTCTTGCTTTCGTGGTATTCTTGCTAGTTACACTAGCCATCCTTACTGCGCTTCGATTGTGTGCGTACTGCTGCAATATTGTTAACGTGAGTCTTGTAAAACCTTCTTTTTACGTTTACTCTCGTGTTAAAAATCTGAATTCTTCTAGAGTTCCTGATCTTCTGGGCTGCGCTGATATGCGCTACCATCGAATGAGGTTAGTCT
+
AA@@=@>@@B@@@CB@AACGEDDECBBCCCCC?BBBB>CDAC@@A@CCCC@CBCBB@C@BBBB@B=?@CCCAABBABBBBA2AA>BBBC>AA>=+000+0;990//;?5?BBBBB@A=@@@<A=BBB=;;;>;@???=@AA===>:::@@?<<<>:888<@@<@<>>>A???AB:>>@@@5A:>:==DDD/<<?AA:A<==AAA?AA6<<<<.=::;B<@=@B<???AAAA;A=???A=<6888818///@;;;>>>>>>??>>>;??BBD;999A;A=AA<<<
@ATNG8:04580:03585
GATGGTAGATACTCGCTGATACACCCAGAAGATCAGGAACTCTAGAAGAATTCAGATTTTTAACACGAGAGTAAACGTAAAAAGAAGGTTTTACAAGACTCACGTTAACAATATTGCAGCAGTACGCACACAATCGAAGCGCAGTAAGGATGGCTAGTGTAACTAGCAAGAATACCACGAAAGCAAGAAAAAGAAGTACGCTATTAACTATTAACGTACCTGTCTCTTCCGAAACGAATGAGTACTGTATCTATGTGTGCGCTACCATCGAATGAGGTTAGTCT
+
/9;<;<ABDBBCE=;;CCBBBBDDD?FAC?@CDCBB@A?CCBCCCC?BB@B@B>>>BCCC1@>@BCCCB@@999+99;?=>>1?B?B<BBB9BBBAAABCCBBBC8;6;A>AAA>AACB@AAFCCCDCCCCC?CBBC>@@BBABBB>A?B;;:;DCBBCCA>ABBBBC?BB???>>AACCD=BAA>ABBCB3BB?BCBBBB@@@<@8::@@5:5;>AAA?A@@@@@@=@?AA@9A00-0@@@CCFCCBBBB???ABBAA>>>?@?=BBA@@<@B??=?=@@9::
@ATNG8:04581:03585
GATGGTAGCAGACACGACGATGTGTACTCATTCGTTTCGGAAGAGACAGGTACGTTAATAGTTAATAGCGTACTTCTTTTTCTTGCTTCGTGGTATTCTTGCTAGTTACACTAGCCATCCTTACTGCGCTTCGAATTGTGTGCGTACTGCTGCAATATTGTTAACGTGAGTCTTGTAAAACCTTCTTTTTACGTTTACTCTCGTGTTAAAAATCTGAATTCTTCTAGAGTTCCTGATCTTCTGGACGACGCGCACTGACACTACCATCGAATGAGGTTAGTCT
+
:<;A>??AB<4455955555545<<@>CDCB@CCCC>BCAC@CBBABBG@CBBBF?B?BCCD?B?BAAAABCBA>@BC>C+@@:@00*/0074@9;8;A<??ABAA<??BBCBBB>>>@<@=AA@>??>;:;?A<@:@A=<:::@@?@@A888>:888;?@=A;>>B@@@???=???@@6@=B:====<.=><;;06/////:;:>3:9:7(588::6?5>>;8;;>===<@<@@??==9=@@;@?>>>??A@@@???AA=86606/--72336<7=7999BB
@ATNG8:04583:03571
GATGGTAGCACGACACGACGATGTGTACTCATTCGTTTCGGAAGAGACAGGTACGTTAATATTAATAGCGTACTTCTTTTTCTTGCTTTCGTGGTATTCTTGCTAGTTACACTAGCCATCCTTACTGCGCTTCGATTGTGTGCGTACTGCTGCAATATTGTTAACGTGAGTCTTGTAAAACCTTCTTTTTACGTTTACTCTCGTGTTAAAAATCTGAATTCTTCTAGAGTTCCTGATCTTCTGGTATGACTAGTGTACTACTACCATCGAATGAGGTTAGTCT
+
@@AB?BBBB?@@?@CB::9666;;BCIHDDBB@CCCC>CD@CACCCCCCB?CBBBB@C@CCB?B?BBBCBAA??978<8>.=?:?AAB;B99=@CGGACE@CCCCCC?@?CCCBBB>B??=??BBAAABBB?BBBB<?>BBBBBBBEDCB@?>A><=><AA>D;===@@===@;???>>2>8=8=>>??/>@===5=>>;;;@@@A5;;;;+:>>>B=D<BB<@===AAB<A<???B@@;??B=AAA>>>>=BDCC==AAA??A<?8::>=566@<@<@B?>?
@ATNG8:04537:03601
GATGGTAGCTATACGTATATCTATGTACTCATTCGTTTCGGAAGAGACAGGTACGTTAATAGTTAATAGCGTACTTCTTTTTCTTGCTTTCGTGGTATTCTTGCTAGTTACACTAGCCATCCTTACTGCGCTTCGATTGTGTGCGTACTGCTGCAATATTGTTAACGTGAGTCTTGTAAAACCTTCTTTTTACGTTTACTCTCGTGTTAAAAATCTGAATTCTTCTAGAGTTCCTGATCTTCTGGACAGAGTGTGCAGATACTACCATCGAATGAGGTTAGTCT
+
BBA@>?;ABBCBBABBCCCDCCDBBB@@ADBD@CDCL>BB@B;;;BDDBC@BDBBB?C@DAAA?C?BBBBBBBBB=?>???.?B?BBBB>BCBB=?@B?BC?ABBBBB?BBCDCCCC?@@@;><>@@@???D;@@AA:??A???@@@AAAA@@@?<:<<=AA<@<AAA@@@A>>:=@BKE5?<>:>?@@@/@AAAA7>>????@@@A<BAAA/A===B=B<??<?@@@;;;<?<@@>>>>;>??<?BAA?@?==<?>>===????:====@<@@@B=B=A>;;;
@ATNG8:04537:03614
GATGGTAGCGCGACGAGCGTAGACCCAGAAGATCAGGAACTCTAGAAGAATTCAGATTTTTAACACGAGAGTAAACGTAAAAAGAAGGTTTTACAAGACTCACGTTAACAATATTGCAGCAGTACGCACACAATCGAAGCGCAGTAAGGATGGCTAGTGTAACTAGCAAGAATACCACGAAAGCAAGAAAAAAGAAGTACGCTATTAACTATTAACGTACCTGTCTCTTCCGAAACGAATGAGTACAGAGAGTACGATATGTCTACCATCGAATGAGGTTAGTCT
+
<;89;@>////////77556;<::;3;?@:>?@@@A<@;@BBBCBB?::8:?AAABBBBB3B@CCBBB@?A898*8?>??@A0@C>C5;;;.;@C?CGCBBDBBB?A?BC@BBC@BCBBBCCCCBBBB@@@C@BCBC@BCAA???A@CADCC@CCCBABAD@CCEB:939937>;4;;333,3333377777$0>6>///99@@D=A<A:;<=?<>=BCC@CA@??@@;>;???9>???>?@BBBBBCCCDDCAAABBBB99:?>>9>;;;=9:9:?;@7;;@@=
@ATNG8:04538:03600
TATGGTAGGCGTGTGAGAGTCTGCCCAGAAGATCAGGAACTCTAGAAGAATTCAGATTTTTAACACGAGAGTAAAACGTAAAAAGAAGGTTTTACAAGACTCACGTTTAACAATATTGCAGCAGTACGCACACAATCGAAGCGCAGTAAGGATGGCTAGTGTAACTAGCAAGAATACCACGAAAGCAAGAAAAAAGAAGTACGCTATTAACTATTAACGTACCTGTCTCTTCCGAAACGAATGAGTACGTGTCGACGTGTCTCCTACCATCGAATGAGGTTAGTCT
+
<<<@?@AA>@998B<<@A>??@;;;,:@>=BCCBBA?B>??@BB;<;;B?B<@@??????,@>@A@BAAA:;999&9:9999;*9;6;.444&4::3>?@A@??99:.9:=@;@@@;>@>=@CCCCBBCCDCCB@BBBB?@@@@@@?@=@>CA@;@@@>???@?AA@@9:8:A?A??;?@@A?7;881889999%9=9;?<>?:987)/).688(/)/59@@=@B@?ABB?A>@AA<ABA?ABBDBBBBBBBBAA999A@@?>9?>>9??<?>8:987/5178;:>
@ATNG8:04538:03633
GATGGTAGGACGAGCGTCTGAGAGGTACTCATTCGTTTCGGAAGAGACAGGTACGTTAATAGTTAATAGCGTACTTCTTTTTCTTGCTTTCGTGGTATTCTTGCTAGTTACACTAGCCATCCTTACTGCGCTTCGATTGGTGCGTACTGCTGCAATATTGTTAACGTGAGTCTTGTAAAACCTTCTTTTTACGTTTACTCTCGTGTTAAAAATCTGAATTCTTCTAGAGTTCCTGATCTTCTGGTATACACACTCGCTCGCTACCATCGAATGAGGTTAGTCT
+
@@C>@CCC@BB@AA@@@ABCCBCC@BBBBCAA=ABCC>CC?C@CCCCCBC@CDCCC@C@CCCC?C@CCBCBBBCB=>>>>>0>@<BBCC=BC::;:DF>CG9;9BEGJ@CCCCCCCC?CCC@C?EDDCBBBD?BACC?C@CCCBBBDCCCBBBB?BCDBCC@C@CCCCBBBCCADAAA@4@;@299999*:CCCD>BBCDDCCCDC=A@A@0@BBBB?B>@@;@@@ABCB?B@BBBCBB>AACBCCCCCCBCCCDBAAABBBCB>BBBBB>BBBB>B@BCA@@
@ATNG8:04542:03645
GATGGTAGCACACGAGATCTCATCGTACTCATTCGTTTCGGAAGAGACAGGTACGTTAATAGTTAATAGCGTACTTCTTTTTCTTGCTTTCGTGGTATTCTTGCTAGTTACACTAGCCATCCTTACTGCGCTTCGATTGTGTGCGTACTGCTGCAATATTGTTAACGTGAGTCTTGTAAAACCTTCTTTTTACGTTTACTCTCGTGTTAAAAATCTGAATTCTTCTAGAGTTCCTGATCTTCTGGGCAGACTCTCACACGCCTACCATCGAATGACGGTTAGTCT
+
ABBB>BBBBBCCCBBBBBAABA>ACDCCBCCCACCHI?CC@C?<;5<<@?8<=?@@>B7;95<7<9=CAAA??8<577777$374;;<=6<<<<285;:??<>@AA997:BBABCBB?BBC=B=;;:>>>>==BBAA:??@A@?>@?AAAA<==@;>>>=@@<@<??A>>>?@A688DDF5B7;8;9=@=,;;::9-//::;:;>>=18988(9:;;?<>;>B<@@@?:::>D;?>AAAA9<<;;4;99///;88;<<99616896://-9499-//6:798666
@ATNG8:04544:03600
GATGGTAGCGCATATCAGCGCAGCCCAGAAGATCAGGAACTCTAGAAGAATTCAGATTTTTAACACGAGAGTAAACGTAAAAAGAAGGTTTTACAAGACTCACGTTAACAATATTGCAGCAGTACGCACACAATCGAAGCGCAGTAAGGATGGCTAGTGTAACTAGCAAGAATACCACGAAAGCAAGAAAAAATAAGTACGCTATTAACTATTAACGTACCTGTCTCTTCCGAAACGATGAGTACTGCGTCTCACTCTCGCCTACCATCGAATGAGGTTAGTCT
+
BBBB?BAAABCCBBBCBBBCC@@AC<BBC@CCCCCC@C@CBBBCCB?BB<?=?BCDCCCC5D>@@CCDCCCAAA<@BAAABB1@@@B@BEH<DCCAGDCBBA@:96<?CC?CCB::;AAACCCCCCCCCBCC@CBBB?BBBBBCCC@FADBB@BEDCCCCC@BBBBBB?BB@BBB=@A??>8???:?BBBBB)BC?BBBCCBAAA>B?A@A>1808=B;;9;FAABCC@C>@@A;B;;;@AABDDAAABBAA@BBBBCCCB?BCC@D;;;D@CD::7;>?B@;:
@ATNG8:04546:03617
GATGGTAGCTCGCTGATGATATCTCCAGAAGATCAGGAACTCTAGAAGAATTCAAGATTTTTTAACACGAGAGTAAACGTAAAAAAGAAGGTTTTACAAGACTCACGTTAACAATATTGCAGCAGTACGCACACAATCGAAGCGCAGTAAGGATGGCTAGTGTAACTAGCAAGAATACCACGAAAGCAAGAAAAAGAAGTACGCTATTAACTATTAACGTACCTGTCTTTTTCCGAAACGAATGAGTACGTGTGACGTACGTGAGCTACCATCGAATGAGGTTAGTCT
+
////)//777::A==ABA@<<;6668=?@7;;>55505.4<<455:59;49433-3333333#36333<<333333(37//////#//)/)///&/794;?>>655594:;@B@@@@8;;ABBBBCBBACCCC;::;;;<=@@@@CCBC?C@B;<:;BAABBBB?CCCCDC>9:49?>:??A@?9?7819<<<=,<@:@BBBBAA>:,/+/999)/)/6<<<6@@;:;;;:)8;===5=00+0;99=@@@@A???BBBBCBBBBBBBBB?@888B<888><>=BA?>>
@ATNG8:04548:03601
GATGGTAGTGCGTGAGAGAGAGACCCAGAAGATCAGGAACTCTAGAAGAATTCAGATTTTTAACACGAGAGTAAACGTAAAAAGAAGGTTTTACAAGACTCACGTTAACAATATTGCAGCAGTACGCACACAATCGAAGCGCAGTAAGGATGGCTAGTGTAACTAGCAAGAATACCACGAAAAGCAAGAAAAAGAAGTACGCTTTTAACTATTAACGTACCTGTCTCTTCCGAAACGAATGAGTACTACTCTCAGAGACACACTACCATCGAATGAGGTTAGTCT
+
@@9;05<@;<55559<<BBBAC;;;09A99=CBCA@=@;??=;;;=9BA8;98:8>8<<<)3.3889>?BB@?@577B=???+;>89.555&5;>9<966<<<?C@C?CC@CBC@BCCCCCFGCCBBACCA@<A;;;6:>?@BBBB>B>A::49AA?BC@@>@BAAAC?::5:?;8<>7777(7735;=>?A3BC@CA@ABB>??5?<@A=<8<8888;759;///<<)/(57707;==767=999<<<?6669///=///>>>?@<<<<<<9///>7=7=96:;
@ATNG8:04548:03629
GATGGTAGAGAGACTGTAGCGCACCCAGAAGATCAGGAACTCTAGAAGATTCAGATTTTTAACACGAGAGTAAACGTAAAAAGAAGGTTTTACAAGACTCACGTTAACAATATTGCAGCAGTACGCACACAATCGAAGCGCAGTAAGGATGGCTAGTGTAACTAGCAAGAATACCACGAAAGCAAGAAAAAAGAAGTACGCTATTAACTATTAACGTACCTGTCTCTTCCGAAACGAATGAGTACCTCTCAGACGCTCGTCCTACCATCGAATGAGGTTAGTCT
+
45:;:>>=<=;;;;>@999?9<555)555.599444.45:::98661///)//:99899'817333;337998(3344:::(::5:.555&55;9@E>C@<<<<.4.4405>>8;;::???@ABD@B;<;@;0000*0/76::::7<:;;;8=<559998<AA;;:;48828::388333(3887=<===>&=91///..635505/5955/5055;=>9;;///66)3-33;1:4403;;;<;;6:88//////666788,22227866612226/5.5;:88
@ATNG8:04548:03635
GATGGTAGTGTGTCTCTGAGAGTAGTACTCATTCGTTTCGGAAGAGACAGGTACGTTAATAGTTAATAGCGTACTTCTTTTTCTTGCTTTCGTGGTATTCTTGCTAGTTACACTAGCCATCCTTACTGCGCTTCGATTGTGTGCGTACTGCTGCAATATTGTTAACGTGAGTCTTGTAAAACCTTCTTTTTACGTTTACTCTCGTGTTAAAAATCTGAATTCTTCTAGAGTTCCTGATCTTCTGGAGATACACATGATAACTCTACCATCGAATGAGGTTAGTCT
+
88;?6<<;/////////;;;;>CC;;;A?<@?29789*9@=B?@AACA=B<C@@<<:>9@=@A6;59?@999555.55999$557<565)5:55.555.596;555;;7<@@@DCDD?B:;5;9A??9:66;6;@59.69<@@=>>?@?>>B@@A=AAA?BB?B?AAA@?@::;69@>AA4@:=999=9=(=;999,9555<>666<9>>>>+55559.5.55.55@<<<<<<:>>>=;;7;<=9B?<AADCB>=....(-..<9919=4447366?;?7;<?>6
@ATNG8:04553:03646
GATGGTAGAGTACAGTGTAGTAGACCAGAAGATCAGGAACTCTAGAAGAATTCAGATTTTTAACACGAGAGTAAACGTAAAAAGAAGGTTTTACAAGACTCGTTAACAATATTGCAGCAGTACGCACACAATCGAAGCGCAGTAAGAATGGCTAGTGTAACTAGCAAGAATACCACGAAAGCAAGAAAAAGAAGTACGACTATTTAACTATTTAACGTACCTGTCTACTTTCCGAAACGAATGAGTACTATAGACTATCTGAGACTACCATCGAATGAGGTTAGTCT
+
787<<E@@BCBBBCBBCCEBBCDA@>@CB@C@@A;;4;2994;;;<8<=<?<????CCBC1?<?BB998BBBDD>CBCBBBA0BD>A<BCC<CCGACCAAA@A?@?BB6;;@<@B@@@B@A@BBBBB:::???@B@BABBB@@@?BB>AA@CCCAAACC?CBBB@@=@@<?@@::9773/4>>9?AA@@,994999@>999889,8999999)74?AABB?A>;;;;9:<1<;??C;ABB:;;@@;;::9AA?@??>AA@ABA?>?BB?A?@?A>>>993:;AAABB
@ATNG8:04564:03616
GATGGTAGCGCGACGAGCGTAGACCCAGAAGATCAGGAACTCTAGAAGAATTCAGATTTTTAACACGAGAGTAAACGTAAAAAGAAGGTTTTACAAGACTCACGTTAACAATATTGCAGCAGTACGCACACAATCGAAGCGCAGTAAGGATGGCTAGTGTAACTAGCAAGAATACCACGAAAGCAAGAAAAAGAAGTACGCTATTAACTATTAACGTACCTGTCTCTTCCGATACGATGAGTACCCTCAGACGCTCGTCCTACCATCGAATGAGGTTAGTCT
+
::<=9>>BC@;;9CCCCCCCBBBEG?BBB@BCCBAB=A7;;AABBB@CE?B?AABBBBBB3B?BBBBCBDBAAA;9:;AAAA0@@<@5;;;6;DCGECCCCCGCC@C@BB?CBC@CC@@ABCCDCCCBCBDC?A?@@<@AAAAAAA>A@C@@>@@@BAAAB?BBCBBB???<?BB?CBBBB=BBB?BCCCC3CC@B;::@AAA=696::99)/*//0@A<BBAAAAA=A?AA@AA???BBBBBBD>C>?>BBBBBBB=<8=:;5;====:::::5;7=ADBB
@ATNG8:04564:03619
GATGGTAGGCGAGAGTGAGACGCAGTACTCATTCGTTTCGGAAGAGACAGGTACGTTAATAGTTAATAGCGTACTTCTTTTTTCTTGCTTTTCGTGGTATTCTTGCTAGTTACACTAGCCATCCTTACTGCGCTTCGATTGTGTGCGTACTGCTGCAATATTGTTAACGTGAGTCTTGTAAAACCTTCTTTTTACGTTTACTCTCGTGTTAAAAATCTGAATTCTTCTAGAGTTCCTGATCTTCTGGCGCTCTGTCACGTCTGCTACATCGAATGAGGTTAGTCT
+
BBCB@CDD?BBBBBBBCCCCCCCCDDDCCCBB?B:::6;B?BABBBBCBC?CDBBB@C@CBBA>A>ABBAB<;?A9999999$971799::&3774:BB@>BB799?BAB=AACBAA?C<AAA<A<????::9>;>@@A<AA???A?AAAAAA>???<>>@<@@<><>AA=<=AAB:><<<;-<8<<@@DCC/===<>4987///<;<A<ACCC/A>>>?<?=@B<??@@?>><><ABBA?=688A;;;;>>>>>@A@@>88:@>@@?>?CC:??@@:>;?CAAA
@ATNG8:04569:03607
GATGGTAGTGTCATATGAGAGTGTGTACTCATCGTTCGAAGAGACAGAGTTTAACAGTTAAGTAGTACGTAACTTCATTTTTGCTTTGCATTTCGTGGTATTCTTCTAGTTACACTAGCCATCCTTACTGCGCTTCGATTGTGTGCGTACTGCTGCAATATTGTTAACGTGAGTCTTGTAAAACCTTCTTTTTACGTTTACTCTCGTGTTAAAAATCTGAATTCTTCTAGAGTTCCTGATCTTCTGGACAGAGTGTGCAGATACTACCATCGAATGAGGTTAGTCT
+
@@CC<BACCBB=C@@@FABABBBBCBCBB<00///)//-07=0////7;;;1:,//--36(--7---55996:<.444444$4:::0844490999<266=:@@9;<>@A<?CCCCCCD@BAA=@@DA;;:BBC@BBBB?BBCCBCCGHCCCCBAAD@C@A?AC?C@B;:;BBBBB59;;;;.;5;5;;:::):?>?=9?@:::ABA??4;:;;*;;;CC>B?@A=AABBBBE9;9<BBBBB7<;A>A@?A:9:99@==B>>@><<<869599.45553938655<
@ATNG8:04570:03602
GATGGTAGACACGTGTGCTCTCTCGTACTCATTCGTTTCGGAAGAGACAGGTACGTTAATAGTTAATAGCGTACTTCTTTTTCTTGCTTTCGTGGTATTCTTGCTAGTTACACTAGCCATCCTTACTGCGCTTCGATTGTGTGCGTACTGCTGCAATATTGTTAACGTGAGTCTTGTAAAACCTTCTTTTTACGTTTACTCTCGTGTTAAAAATCTGAATTCTTCTAGAGTTCCTGATCTTCTGGGTCTCTCTCTCACGCACTACCATCGAATGAGGTTAGTCT
+
BBBC@DCBBCCBABBBBBCHCCCCCCBBBBBB?BBCC=CB@C?BBBCCBB>@ABBB@B?BBBA?C<AABBBBBBB?BBBBC3BB@BBBB=BBBB?B=<6=?6????AA=AAAB@@AB=???:>:=AA>>>>@9>@>>:=<?==<><>AACD<<9?;>>>;A?;?;@>>><AABA;?:89829<A<>@>@>.>@555.699///>66;;>DFF/@===?=A=@@<>==A=>==?<?>@@<<5;;>>8??<<;>=>;B?A@>@>>>A<A>>=A<?:::=B==<=>@
@ATNG8:04570:03634
GATGGTAGCGCACACATAGATACAGTACTCATTCGTTTCGGAAGAGACAGGTACGTTAATAGTTAACTAGCGTACTTCTTTTTCTTGCTTTCGTGGTATTCTTGCTAGTTACACTAGCCATCCTTACTGCGCTTCGATTGTGTGCGTACTGCTGCAATATTTGTTTAACGTGAGTCTTGTAAAAACCTTCTTTTTACGTTTACTCTCGTGTTAAAAATCTGAATTCTTCTAGAGTTCCTGATCTTCTGGACGACGCGCACTGACACTACCATCGAATGAGGTTAGTCT
+
<<4505:9;:<<;;;9995569999=555;993?<;:)44.5.559;<@<9:5555059?>?D?A-//7//5=9==39=??>,>@4499A;:90@:<0.(.:*--<<@C:>>C@<<AB>BBB=@9<0000>00*:=>@259696<<@BBAAA:9;=8=9;;,;:9)4249;;>>:0/*//4444$4.5.55555$4;455)59999=9555.5555$5:>;?:>;?A59:9:9998=5>:7///)/-;3::///////5555:<<<>>>9=;000*0/>9)5.5;@@@
@ATNG8:04534:03657
GATGGTAGCTCTGCTCTGACTCTCGTACTCATTCGTTTCGGAAGAGACAGGTACGTTAATAGTTAATAGCGTACTTCTTTTTCTTGCTTTCGTGGTATTCTTGCTAGTTACACTAGCCATCCTTACTGCGCTTCGATTGTGTGCGTACTGCTGCAATATTGTTAACGTGAGTCTTGTAAAACCTTCTTTTACGTTTACTCTCGTGTTAAAAATCTGAATTCTTCTAGAGTTCCTGATCTTCTGGTGTCGTCTATCATGTACTACCATCGAATGAGGTTAGTCT
+
>>?<8<=;@;==BBBAAABCICDFCCBDCECC?@@@D>BB?B?BCDCDCC@CCFAB@B@BICF?B?BCBCGCBBBACCDCC5CDABBCC=BCAA?ACB?BB=@@@@@C@CBCDDCDC@DBC?B@CFBBBBCC@BDDC@CBECCCCCEDCCBAC@@@C<;;;A@C?BBBBCBCCCADCCCC7;5;=;<<<.:@AAC>CCBBCC;;:@4::::':??==492:C=@;<;DDD@C?CBBB@@:?;;4<BBBA@<;;BBAAAABBBBB>A@@@A=;;;;6;?BBBAA
@ATNG8:04535:03698
GATGGTAGACATATCGTACTCTCTGTACTCATTCGTTTCGGAAGAGACAGGTACGTTAATAGTTAATAGCGTACTTCTTTTTCTTGCTTCGTGGTATTCTTGCTAGTTACACTAGCCATCCTTACTGCGCTTCGATTGTGTGCGTACTGCTGCAATATTGTTAACGTGAGTCTTGTAAAACCTTCTTTTTACGTTTACTCTCGTGTTAAAAATCTGAATTCTTCTAGAGTTCCTGATCTTCTGGGTCTACGCTCGTCGCGCTACCATCGAATGAGGTTAGTCT
+
BCCD@BBBCCCCCCCHCCCCDCCCBBDCCB??>@BBD>BB@C@CBBBBAA>ACBBB@D@BB@A>A?BBBCBBC?>;>@>:@+@<7</-*-../0://*3=8;<:AAA=AB;;<@>>8>=>8>:=<<:9:??<@>>><AAAA>>=;><?A>>@@A;==<;@@<A=A???AAAAA6<=@AA2:7::>>CAA/AA9;91;==///;<<@<====,<///=9=9@@=@@@A>>>:>:=AAB??:??AB9??@><<<>=<<:::=@@BB<@@>>>=>>>@<A<@@@AA
@ATNG8:04536:03665
GATGGTAGTATATCGCGTCGCTATCCAGAAGATCTGGAACTCTAGAAGAATTCAGATTTTTAACACGAGAGTAAACGTAAAAAGAAGGTTTTACAAGACTCACGTTAACAATATTGCAGCAGTACGCACACAATCGAAGCGCAGTAAGGATGGCTAGTGTAACTAGCAAGAATACCACGAAAGCAAGAAAAAGAAGTACGCTATTAACTATTAACGTACCTGTCTCTTCCGAAACGAATTAGTACTATAGACTATCTGAGACTACCATCGAATGAGGTTAGTCT
+
BCCCAABABBBCCBBCBBEGGCBBD@CCCFEBBBCC@C@ICCA@AF@CD@A>;;;;:BAB3C?BDACCCCC:99-7<>A?@>0?B>?.999*9=A>CAAA@BA;;7;=AC=@A@?AABBCBBBDCCCCBCBB@BBBC@CCCBBBBB?C@CBC@CCCCBBBB?BBBBBB>AA@BBB?BBCFE<A==99:::9(9@;>998BAA@C;@;@BBB<@<@@B@@=@BBBBBC@B?BBC>BBB?B?BCCCCBCCCCBBBBB@@?@??=;=A=A@@@A;<<9:5:4;@B??
@ATNG8:04537:03677
GATGTACGTACATGATAGACGACACCAGAAGACTCAAGGAACTCTAGAAGAATTCATAGATTTTTAACACGAGAGTAAACGTAAAAAAGAGGTTTTACAAGACTCACGTTAACAATATTGCAGCAGTACGCACACAATCGAAGCGCAGTAAGGATGGCTAGTGTAACTAGCAAGAATACCACGAAAGCAAGAAAAAAGAAGTACGCTATTAACTATTAACGTACCTGTCTCTTCCGAAACGAATGAGTACAGAGAGTACGATATGTCTACCATGAATGAGGTTAGTCT
+
4:8::655:::996599;90/////)--/4------(-3;27979;44.4:366/0////////$-059//////8:9133333333#333,///&///(////88888485887=22-27::@@@@BBCCB;;<;7;BCC@CBBBB@@@>A?C;;8;B@@@DCE?CCCC@@=?B?ABBAA>;;;5000)/00000%0;37333;:;<=?B?BAAB4:5:<BCC7;;>>>;@<?:9;;/4993<<8;488==?>=7:87738999?@777?BB883;8//(/385...
@ATNG8:04544:03660
GATGGTAGTATCTGCACACTCTGTCCAGAAGATCAGGAACTCTAGAAGAATTCAGATTTTTAACACGAGAGTAAACGTAAAAAGAAGGTTTTACAAGACTCACGTTAACAATATTGCAGCAGTACGCACACAATCGAAGCGCAGTAAGGATGGCTAGTGTAACTAGCAAGAATACCACGAAAGCAAGAAAAAAGAAGTACGCTATTAACTATTAACGTACCTGTCTCTTCCGAAACGAATGAGTACTACTCTCAGAGACACACTACCATCGAATGAGGTTAGTCT
+
?@A>@CCCCCBBBCDDDDCEDDCBB?BFDBDCBBAB=A=@@DAABC@CB?BABBBBBBCC3C?A@CABBBBBBB<@?@BAAA2AA;A<@@@7@BB?CCCCDCDCC?B?BC@DCC=A@CCCCCCCEECCCCBB?DDBB?BABBCCBB>C@CCB?BCCCCCCA?CCCBBB@BB>>>?8<<999+9<<;999999%0;;>000@=BCB6866=AD6;7;ABBB@BC@@@BB?B@BCC=BBB?ABBCDCCABBAABBBBBA@BBBB@>AA<A@@=<6<A??<?=AA@@?
@ATNG8:04544:03676
GATACGAGTCACTCATATCCAGAAGATCAGGAACTCTAGAAGAATTCAGATTTTTAACACGAGAGTAAACGTAAAAAGAAGGTTTTACAAGACTCGCGTTAACAATATTGCAGCAGTACGCACACAATCGAAGCGCAGTAAAGGATGGCTAGTGTAACTAGCAAGAATACCACGAAAGCAAGAAAAAGAAGTACGCTATTAACTATTAACGTACCTGTCTCTTCCGAAACGAATGAGTAACGATGAGATCTCGTGTGCTACCATCGAATGAGGTTAGTCT
+
BB;6:CCCCCCBCBCCDCC?BCDA@@@B;:8;>AADAABC@CD?B?@??;<>=>.=?ABBCCCCBBCC>DCB@???0??<?<???0/0@9::>>=>>6766;A@:;8818;@CA>?????AA>>>A<<:;=8:9:=;=777)84:;>;==;;;@@@<>==@AB?BB?BBB<<=787)8::4;>CAA/==:====?A?>><>=>>>A<A=?><<<6;;<>999:>;>@B7;??59:9?87/699;9?>>>?A>><>;::=@@<@@??>9<97718;:;;@@
@ATNG8:04553:03693
GATGGTAGGACGAGCGTCTGAGAGGTACTATTCGTTTCGGAAGAGACAGGTACGTTAATAGTTAATAGCGTACTTCTTTTTCTTGCTTTCGTGGTATTCTTGCTAGTTACACTAGCCATCCTTACTGCGCTTCGATTGTGTGCGTACTGCTGCAATATTGTTAACGTGAGTCTTGTAAAACCTTCTTTTTACGTTTACTCTCGTGTTAAAAATCTGAATTCTTCTAGAGTTCCTGATCTTCTGGGCTGCGCTGATATGCGCTACCATCGAATGAGGTTAGTCT
+
:<00)/773:009;:>:?@?;?AB?@@@BBB>B@@@8CC=B>BCDDBBB@BAAAB?B?BBBL@D?BBBBBCCBB?ACDCD3::99CCC>AAAB?AABABB>?>?BAA<????>BBH?BBA=A=AAAAAA??<@A@@<??C@@@@===>>?898>188;=BB=A<>>>>>;;;=7<;:::-:4:5;=>>>/?@BBB:B88888>>>B<ADDD/?????;>;AB<AAAB@?@<@=@@A===/--;;4;--/=966:??==:9:@>@<?@@@B<>>?D=B<??@::
@ATNG8:04557:03661
GATGGTAGACACGTGTGCTCTCTCGTCTCATTCGTTTCGGAAGAGACAGGTACGTTAATAGTTAATAGCGTACTTCTTTTTCTTGCTTTCGTGGTATTCTTGCTAGTTACACTAGCCATCCTTACTGCGCTTCGATTGTGTGCGTACTGCTGCAATATTGTTAACGTGAGTCTTGTAAAACCTTCTTTTTACGTTTACTCTCGTGTTAAAAATCTGAATTCTTCTAGAGTTCCTGATCTTCTGGACGACGCGCACTGACACTACCATCGAATGAGGTTAGTCT
+
55;>9=B??>=00/77///>C@@@AB<;;@A?B@@@<@B@C?CCAAA::8;BAAB?B?BCCC?C=AACCCCBBB=??>>=,=<:>@@@;A???>AA@>AB?BBBCBB?AACCBA@@:@>>:><>@>@?A=<8>@A?8>;@>@@?@?ACAA==>@<???=AA<A<AAAAAAAAA;A@@@@6@:<689787(8;;;;1;777:;AAAA<????/?@@?D=B=??;?@@CC;;7:=CDBA<<:=?A<A@===>BEBA?>?@AA??>=:=?>>><AA==9<;@>>>@
@ATNG8:04557:03698
GATGGTAGACACGTGTGCTCTCTCGTACTCATTCGTTTCGGAAGAGACAGGTACGTTAATAGTTAATAGCGTACTTCTTTTTCTTGCTTTCGTGGTATTCTTGCTAGTTACACTAGCCATCCTTACTGCGCTTCGATTGTGTGCGTACTGCTGCAATATTGTTACGTGAGTCTTGTAAAACCTTCTTTTTACGTTTACTCTCGTGTTAAAAATCTGAATTCTTCTAGAGTTCCTGATCTTCTGGTCTACTACACTGTACTCTACCATCGAATGAGGTTAGTCT
+
??;=?CBAABC:;6<<<@BBB?>?C;:;BBBC?AAAC>BB?B@BBBBC;;8;9>?A8@7??::39?A??@BACBB@CB===+BA<?773(38886<3/(/8(/0/69:5:BB:;;@A==>=:=:=BA>;;;=>B>>>=@===898@@@A@@@??>18889=@:>=CC?>>@@A5:9===2=<C8==>>>/>>:::0766///;;;=57677)5///9494>>:>@BC???<A<?>@>>@///@9::8C>>><;:>>@====9<=7<///<9<<??9=9>@@?@
@ATNG8:04561:03651
GATGGTAGCATCTGCATATCTCACCAGAAGATCAGGAACTCTAGAAGAATTCAGATTTTTAACATCGAGAGTAAACGATAAAAAAAGAAGGGTTTTTACAAGACTCACGTTTAACAATATTGCAGCAGTACGCACACAATCGAAGCGCAGTAAGGATGGCTAGTGTAACTAGCAAGAATACCACGAAAGCAAGAAAAAGAAGTACGCTATTAACTATTAACGTACCTGTCTCTTCCGAAACGATGAGTACTGCGTCTCACTCTCGCCTACCATCGAATGAGGTTAGTCT
+
A@CA9==BB@?;@@BB;6555:55.5:<7555555.5499<@555855.58<<:>:<::'8-77333349;<;<08333733333"33,//(/888'///(/86//38777.5.22+22248889?@ABCCCCCAA::6::::?C@??AAAC=A>A;;7;BAAABBB@CDCBBB?B@<7776;;=?>7=7839AAAA3@A=@878>=A;;7;=B====A=@@CBB=ABBA@CC>;:;@A9A000@@>@AC::9>;:;C@>===00/)/::39/44843455259=>>=;
@ATNG8:04563:03652
GATGGTAGTAGTACACTAGTCATACCAGAAGATCGGAACTCTAGAAGAATTCAGATTTTTAACACGAGAGTAAACGTAAAAAGAAGGTTTTACAAGACTCACGTTAACAATATTGCAGCAGTACGCACACAATCGAAGCGCAGTAAGGATGGCTAGTGTAACTAGCAAGAATACCACGAAAGCAAGAAAAAAGAAGTACGCTATTAACTATTAACGTACCTGTCTCTTCCGAAACGAATGAGTACTGTATCTATGTGTGCGCTACCATCGAATGAGGTTAGTCT
+
<;;<@BBBB@@@@>?@A@@<<@BBC?BDC?DCCCCAC@CCCDCCD@BC@B@DCA@@AAA0A>AABBAA@?999.97;4===+=>8=5;;;0;;=8<<;>9>>99458@@<A::79@@@BBCCBBBBB@AAA@EBCC?ABBBBCDD@B@BBC@BAAAC????AABBBB>AC>99:?@?99947>><789898%0>;6///;9>>@<@477;;.7079@@@=@@C???A@C@CCC@CBB@BBBBBBBBCCCCBAAABAA?>>:::::=>>>@?4:?::7:?DC@?@
@ATNG8:04563:03699
GATGGTAGTGATACAGATCAGACACCAGAAGATCAGGAACTCTAGAAGAATTCAGATTTTTAACACGAGAGTAAACGTAAAAAGAAGGTTTTACAAGACTCACGTTAACAATATTGCAGCAGTACGCACACAATCGAAGCGCAGTAAGGATGGCTAGTGTAACTAGCAAGAATACCACGAAAGCAAGAAAAAGAAGTACGCTATTAACTATTAACGTACCTGTCTCTTCCGAAACGAATGAGTACTGCGTCTCACTCTCGCCTACCATCGAATGAGGTTAGTCT
+
CCCC?CABACBBBCCDDCECCECCD?BBB?CDCBBB@C@CCBABBB>BB?C@BBBA@@?@+B@CCCAABCAABC>BBBBDEE5BB@BADEE;CBB@BCCICCCCC?C?CD@CCC?BBCCCBBBCCCCCAAAD?CCCD?BBBBA@AA<@=@>@<@BCBCBCC@CCBAAA@CD@AA@9==888*:?==?BBCB3CFAB:99CABBB:=:=?AA1818>@@@?BBDBBAA;=:===6<9949AACCCBABBBCCCBBBBBCBCC@CDCABABBB?@A??=?=AB@@@
@ATNG8:04565:03679
GATGGTAGTATATCGCGTCGCTATCCAGAAGATCAGGAACTCTAGAAGAATTCAGATTTTTACACGAGAGTAAACGTAAAAAGAAGGTTTTTACAAGACTCACGTTAACAATATTGCAGCAGTACGCACACAATCGAAGCGCAGTATGATGGCTAGTGTAACTAGCAAGAATACCACGAAAGCAAGAAAAAGAAGTACGCTATTAACTATTAACGTACCTGTCTCTTCCGAAACGAATGATTACTGTATCTATGTGTGCGCTACCATCGAATGAGGTTAGTCT
+
:::<@?;AABC?AABCDCDAAACEDAA?@@BCC@@A@B?AAA000C@AA@A@;<;;9BBB1@@@?::9?AAA?9<<<9499'4=39.5599$9<@=@AABCCB;;7;@BB?BCC?CBBABCCCCBBCCBBBD@D@A@?A@@?C?88:?@??>?CCBABAC@BBBCBA>AA@AAA188888)7::488888(5=8<688AAHCD=@;??@@6;5;<A;;7;DAAABB@@@@@@8@00,0>;;7?AABCBBB;::?CAABBAAAEF?ABCCF?BC::8:?AB;::
@ATNG8:04566:03682
GATGTAGATACTCGCTGAACCCAAAGATCAGGAACTCTAGAAGAATTCAGATTTTTAACACGAGAGTAAACGTAAAAAGAAGGTTTTAACAAGTACTCACGTTAACAATTATTGCAGCATGTACGCACACAATCGAAGCGCAGTAAGGATGGCTAGTGTAACTAGCAAGAATACCACGAAAGCAAGAAAAAGAAGTACGCTATTAACTATTAACGTACCTGTCTCTTCCGAACGATGAGTACGTGTGACGTACGTGAGCTACCATCGAATGAGGTTAGTCT
+
4:;<966=>;>@969<<;;AB.::):>::5?7?8<<>>>>D944-4.////////$/5778;=<<<9880333/999)::391777&/)/:)///998894/)/366(/(/8(//9773333379833333,23;;1/////::;57*225/5886555:57778><7<=16655;=<<</449544444$44.4889:;4444923338,3,3337717>@@@@A?B@A@;0000;000=<<949973:=<:5548333882888882999:8B>BB=BB
@ATNG8:04566:03689
GATGGTAGCTATACGTATATCTATGTACTCATTCGTTTCGGAAGAGACAGGTACGTTAATAGTTAATAGCGTACTTCTTTTTCTTGCTTTCGTGGTATTCTTGCTAGTTACACTAGCCATCCTTACTGCGCTTCGATTGTGTGCGTACTGCTGCAATATTGTTAACGTGAGTCTTGTAAAACCTTCTTTTTACGTTTACTCTCGTGTTAAAAATCTGAATTCTTTTAGAGTTCCTGATCTTCTGGATAGCGACGCGATATACTACCATCGAATGAGGTTAGTCT
+
CBBC@BBACCCDDBBBCDCDCCCBBBCBBFC@=A;;;/;A=B?BAEDCCB?CCBAA?C?AAAC?B=AAAAAACCC?BBBBB2@@<@=>?7?C@?>ABB=BF<@?@B>><>BBBBBAA;@@@9>9>>>>>><<;AAAA9@>@@==?@@AAAAA???<:;:=AA<A<AAAAA@@@@;@BABA;C<>867555'6=6660666///=9:=;>>>>/>?>>@9=9=>@@///==;696:>;;;><=:;7;@@AAAA<=;C=<>@@A?>=9====A;>>>A:=8<<=>>
@ATNG8:04572:03681
GATGGTAGCTCACGGTACGTCACACGTACTCATTCGTTTCGGAAGAGACAGGTACGTTAATAGTTAATAGCGTACTTCTTTTTCTTGCTTTCGTGGTATTCTTGCTAGTTACACTAGCCATCCTTACTGCGCTTCGATTGTGTGCGTACTGCTGCAATTATTGTTAACGTGAGTCTTGTAAAACCTTCTTTTTACGTTTACTCTCGTGTTAAAAATCTTGAATTCTTCTAGAGTTCCTGATCTTCTGGTAGAGCGTGCATATATCGAATGAGGTTAGTCTA
+
@;BB:===99;7//)/;779BD9;9AA956>>C<CCDD>CC6;7;@?=@AA>BA99;5;4:=A@5>6::?>?BBBB?BBBBB3AB:???>8;;;=8<<<7:>6>@@?@B=A@CCDB??;??D=B=BA@886>B7=<881666///355:::::/..(/(./2//)/369?<:5755.52222&2+2.22222$29777-857599999917:89)7::1:<.6.5A2798>7785:5:87588(./3.58::777777:999>;863----9(,(,55,,,
@ATNG8:04577:03664
GATGGTAGACACGTGTGCTCTCTCGTACTCATTCGTTTCGGAAGAGACAGGTACGTTAATAGTTAATAGCGTACTTCTTTTTCTTGCTTTCGTGGTATTCTTGCTAGTTACACTAGCCATCCTTACTGCGCTTCGATTGTGTGCGTACTGCTGCAATATTGTTAACGTGAGTCTTGTAAAACCTTCTTTTTACGTTTACTCTCGTGTTAAAAATCTGAATTCTTCTAGAGTTCCTGATCTTCTGGGTCTCTCTCTCACGCACTACCATCGAATGAGGTTAGTCT
+
@??<;G?CBBB@<566<<<<;;;=?@DDGB;;5;;;;0;D<@=@BABBCC@BCDCC@B?BAAC?D?BBBCCCA??;?ACDC2A@;8;9:2:AAB?ABE@CC<?>BBA@=AABBAAAA<>>><A=AAA??>>><=AA?376?777>:;;A<<73--)---0673709=;;;8A>>98<<>>+=:?;?@AAA/>>888-8>>;;;=:;;=ABAA/@@?<;6:4//,/<<=AAB=B=>==>>>:??BB8>>=;:///===@??@A@@@<;;;>@9<<771717:::=
@ATNG8:04534:03711
GATGGTAGGTGCACATGAGTGTATCCAGAAGATCAGGAACTCTAGAAGAATTCAGATTTTTAACACGAGAGTAAACGTAAAAAGAAGGTTTTACAGACTCACGTTAACAATATTGCAGCAGTACGCACACAATCGAAGCGCAGTAAGGATGGCTAGTGTAACTAGCAAGAATACCACGAAAGCAAGAAAAAGAAGTACGTTATTAACTATTAACGTACCTGTCTCTTCCGAAACGAATGAGTACAGAGAGTACGATATGTCTACCATCGAATGAGGTTAGTCT
+
8>;<?BBD;@@@A>BCCCCCDBCCB@BCC@BCBA@@<@?BCCCCBB?BB?B?ABB::999*;@BCCCCCCDCCC;:;::;;;*;B>B=@@@9@CCCCBCCCCBB?B?CB@BAA=ABBCBBBCCCCCCCCCC@BBBC=AACCCCBB?B?C??>@BBDCCCC@CCABBB@>>7>@A>??BBB>99:;99999(9@@@@A@9818=9>9>;;;:=5:;8988==>?>;;7;<@AD:AAB==;;;=>=E@?@ABB@?888;;;?@>>>=BAAAB;>888:=:>>>>>
@ATNG8:04536:03733
GATGGTAGCGACACATAGATACAGTACTCATTCGTTTCGGAAGAGACAGGTACGTTAATAGTTAATAGCGTACTTCTTTTTCTTGCTTTCGTGGTATTCTTGCTAGTTACACTAGCCATCCTTACTGCGCTTCGATTGTGTGCGTACTGCTGCAATATTGTTAACGTGAGTCTTGTAAAACCTTCTTTTTACGTTTACTCTCGTGTTAAAAATCTGAATTCTTCTAGAGTTCCTGATCTTCTGGCTCTCGTAGACAGATACTACCATCGAATGAGGTTAGTCT
+
@@<>?BCCCCDB@@@CDCDECCCCCCDCC9969>>?;@C?B@BCCBBCC@CCBCC@B=BDCC?E>CCBBBBCAC<::9::*;B=AAAB>CCLHBJCCAFD?A@AEEFACBBBCCCC@CBB?B@ECBBBBBC?CBCC?CBBBC@??CBBCCBBBB?BCB?BB@B?BBBBBDDCC?CCCCC:B>A;::::9*:BAAB>CBECCDC;;;5;;;;*;CABB?B?BB@CBBBBBB@C@CCCBCC=@?A>ABBBBCCBBBBAABBBBBBB@BBBBB?AAAB@C@DCBBB
@ATNG8:04538:03713
GATGGTAGTGATACAGATCAGACACCAGAAGATCAGGAACTCTAGAAGAATTCAGATTTTTAACACGAGAGTAAACGTAAAAAGAAAGGTTTTACAAGACTCACGTTAACAATATTGCAGCAGTACGCACACAATCGAAGCGCAGTAAGGATGGCTAGTGTAACTAGCAAGAATACCACGAAAGCAAGAAAAAGAAGTACGCTATTAACTATTAACGTACCTGTCTCTTCCGAAACGAATGAGTACTGCGTCTCACTCTCGCCTACCATCGAATGAGGTTAGTCT
+
8::=@>@AB=<<<;5559555;;;C@CDC?BAA;<45;5766/0//)/6)/(/6///:::);577788877::;+////;;;'///)4.555&/;;)///<9:<664/7996///4888;=?@>=??>BBB@>8<@00+/9<:<;<@>B@CBB?BBB?@@?C@CCBBBB?BC?BB;6?9<8;////(/////$/957255779:8)/+.887(-(--...6<8;::::496333(3:93899:33339335;:::::=<<:716//)/////4893404288:55
@ATNG8:04538:03745
GATGGTAGTACATGATAGACGACACCAGAAGATCAGGAACTCTAGAAGAATTCAGATTTTTAACACGAGAGTAAACGTAAAAAGAAGGTTTTACAAGACTCACGTTAACAATATTGCAGCAGTACGCACACAATCGAAGCGCAGTAAGGATGGCTAGTGTAACTAGCAAGAATACCACGAAAGCAAGAAAAAGAAGTACGCTATTAACTATTAACGTACCTGTCTCTTCCGAAACGAATGAGTACGATGAGATCTCGTGTGCTACCATCGAATGAGGTTAGTCT
+
88:;@A@ABBBB;;9;;>AA@ABBB?BA@@C:99BA<B?BA@@AAA=?@?B?BC@=B@@@0@<@BCBBCBBBBD;BA;;;;;$9<<@9???0;BC:@BCBBCBAB>B>BA@ABA>?@CAB@A@BCCCBBCCIABBBF@BBBBABBA=B?D;;9;BBCBCCD@BBAABC@BB?BBA>ABA@@;::9?CFEED2BA?BBAABBBBB?B?>?;;7;;?ACBB>@@;;;CCAC@CDE=A@C@@?@ACAABBAAAAAAAAAA99998==><@AC??<?CAA<@;?B;;;
@ATNG8:04541:03718
GATGGTAGAGTATCATGTGTATCTCCAGAAGATCAGGAACTCTAGAAGAATTCAGATTTTTAACACGAGAGTAAACGTAAAAAGAAGGTTTTACAAGACTCACGTTAACAATATTGCAGCAGTACGCACACAATCGAAGCGCAGTAAGGATGGCTAGTGTAACTAGCAAGAATACCACGAAAGCAAGAAAAAGAAGTACGCTATTAACTATTAACGTACCTGTCTCTTCGAAACGAATGAGTACTGTATCTATGTGTGCGCTACCATCGAATGAGGTTAGTCT
+
9977)//799:<556;<;<@A5554.44439:<:::5:05499;4505<8;7::945555$54555;><=9<<<*///999<+<=:=8>@@2=;;7;;:=<<?AA?B@BD?BBB@BBBBBBDDCCCCCCCBB@BBBB?BB@@@@AB<B=B;;6:DA@BBAA>;:9@AA=AA>ABC;@@@@@5=9929====.=A???@BBAAAA7;8;??D=D;==BBB@EEAAA???BCDC;A::4877?AAABB???@998>>>BBBACB@@=AA88>9=A;;5:8=>>A@
@ATNG8:04543:03709
GATGGTAGCGCGACGAGCGTAGACCCAGAAGATCAGGAACTCTAGAAGAATTCAGATTTTTAACACGAGAGTAAACGTAAATAGAAGGTTTTACAAGACTCACGTTAACAATATTGCAGCAGTACGCACACAATCGAAGCGCAGTAAGGATGGCTAGTGTAACTAGCAAGAATACCACGAAAGCAAGAAAAAGAAGTACGCTATTAACTACTACGTACCTGTCTCTTCCGAAACGAATGAGTACAGAGAGTACGATATGTCTACCATCGAATGAGGTTAGTCT
+
;;:<<@A?ABBBCCCBBBCBAB9990;A@?AD??997;?BCCBBBC@BB>B>?=>78888(:;@ADBBBBBBBB9@<?@B>BCCC=A5;<;-;BC?DCBBBCCCE@C@BC@CCC@CCDDCCCCBBAABDCCC?BAAB@BB?>>B@A=A?C@A?ABBFBBBB?B@AAAA@BB@BBB@BBAAA<AB?<@@AAA/BB<;;;;>@@AA<A<???@;;;BAA@@CDCCCCB?B@BCC=BBC?BBC@@@CCCBBBBBBBBBBBAAABBCC?C==>A;:;::5949<==>
@ATNG8:04543:03746
GATTAGACATATCGTACTCTCTGTACTCATTCGTTTCGGAAGAGACAGGTACGTTAATAGTTAATAGCGTACTTCCTTTTCTTGCTTCGTGGTATTCTTGCTAGTTACACTAGCCATCCTTACTGCGCTTCGATTGTGTGCGTACTGCTGCAATATTGTTAACGTGAGTCTTGTAAAACCTTCTTTTTACGTTTACTCTCGTGTTAAAAATCTGAATTCTTCTAGAGTTCCTGATCTTCTGGGTCTACGCTCGTCGCGCTACCATCGAATGAGGTTAGTCT
+
BBB:BCCCBBBBBEDDCCCCCBCCCCCC??<????:AB?C@CBBBBBB?BAAAA?B?AAAA>A>AAAABBBA@=A@CDC9@=<?//*/=;@<BBA=@C599@CCA=@?AAAAAA;AAA9>9>AA>===>;CAAA5;;>>>>==@@AAAA@>?:=??;??=@<@???AAAAA<AA@@A5@=@<@@@@@/@C===,//6///==9=:=BBB/B???@<@=??<>>>@C>>:>;??BBBB:>>AA:@@@===?AAAA<=>@???@<@@@BB=B@==:=:>@A>:
@ATNG8:04548:03742
GATGGTAGCTATACGTATATCTATGTACTCATTCGTTTCGGAAGAGACAGGTACGTTAATAGTTAATAGCGTACTTCTTTTTCTTGCTTTTCGTGGTATTCTTGCTAGTTACACTAGCCATCCTTACTGCGCTTCGATTGTGTGCGTACTGCTGCAATATTGTTAACGTGAGTCTTGTTAAAACCTTCTTTTTACGTTTACTCTCGTTGTTAAAAATCTGAATTCTTCTAGAGTTCCTGATCTTCTGGACAGAGTGTGCAGATACTACCATCGAATGAGGTTAGTCT
+
:@AB9<=BBB>@;666<<><665=<<566><<6;;>B8?A;?7?@B@ACB@CBBBB6;89>CA9B9558A?@@<=6;;888)79173333&399;4::938=*/0//6639899;;884987051579:8<=>;?@?@7;;>>?>?>@?;;:766=9:895//)//55562559>;8868AA+;27177777.5::@@2757773//(//(///.$.55582805549666333.3(..42//).78276889975757775556::;;>;9;;8555>1728999;
@ATNG8:04549:03740
GATGTCACTCATATCCAGAAGATCAGGAACTCTTAGAAGAATTCAGATTTTTAACACGAGAGTAAACGTAAAAAGAAGGTTTTACTAAGTACTCATCGTTAACAATATTGCAGCATGTACGCACACAATCGAAGCGCAGTAAGGATGGCTAGTGTAACTAGCAAGAATACCACGAAGCAAGAAAAAGAAGTACGCTATTTAACTATTTAAACGTACCTGTCTCTTCCGAAACGATGAGTACGTGTGCGACGTGTCTCCTACCATCGAATGAGGTTACGTCT
+
55<B=@;;;;;;9996;;;6<=665<9;)////)/:;279272799/////$/39;///66-///)/:55555$55499<<</////5///77:///=?:=8<;3944.44:;83459:45599<;;7;<<<9599@;::<7;6;9928473;;??7@744CC8<@6?9/)/://)/:;28;><;'44.333833333:084888==5<=588::?<@@@00/:6=5:8:)-----,2*-------897::;44/;;6///1667661///7383---7//
@ATNG8:04553:03719
GATGGTAGTATAGAGCTCTACATAGTACTCATTCGTTTCGGAAGAGACAGGTACGTTAATAATTAATAGCGTACTTCTTTTTCTTGCTTTCGTGGTATTCTTGCTAGTTACACTAGCCATCCTTACTGCGCTTCGATTGTGTGCGTACTGCTGCAATATTGTTAACGTGAGTCTTGTAAAACCTTCTTTTTACGTTTACTCTCGTGTTAAAAATCTGAATTCTTCTAGAGTTCCTGATCTTCTGGCGCGTATGTATGTCGCCTACCATCGAATGAGGTTAGTCT
+
:<<>:>>DDDDAABBCCCCD>ADCCCB;66==8@@A@5??7;8@AAB9:9?BA@A?6<;>C?B?B?CBBABBBBC?AAA@@2@@<;=>=5>BBC@CEC@BC?AACCCB@@BBB:;<E@BBG?B@BBBCBBBB?CBBB@@??A@@000<;:://7?174=<=B??:99:787?=>;>@A@@5@=B;?>ABB/B???A3;;:888=8898===<.7=>>:6C;;<7;=;A<>>;>5<<9977.55@;C;;;=;;;>>?==9:;,//959666>9::87061::==@
@ATNG8:04553:03727
GATGGTAGCGCATATCAGCGCAGCCCAGAAGATCAGGAACTCTAGAAGAATTCAGATTTTTAACACGAGAGTAAACGTAAAAAGAAGGTTTTACAAGACTCACGTTAACAATATTGCAGCAGTACGCTCACAATCGAAGCGCAGTAAGGATGGCTAGTGTAACTAGCAAGAATACCACGAAAGCAAGAAAAAGAAGTACGCTATTAACTATTAACGTACCTGTCTCTTCCGAAACGAATGAGTACGATGAGATCTCGTGTGCTACCATCGAATGAGGTTAGTCT
+
86696;<<>BBBBBBB@@@;;;@BB:BCLGHCBBAA8;5:?>=<<<888-7-37494;;=*@459=@@@@9999,99=9:::(9949.555&5;;5;95559::><??BA@CCC@CCBBDDBCCEB@AABCCACKKH?AABDCCCB?B?B:;6;@@@CBBB@DDCCCC@CC?BBB@BAAAA:@>>;::::9(8?9>999BCCCC@D?AA=?5;5;>BAB?ABBBBBB?B?AAB<@@@@BBCBBBB???AAAA???@@;;000;@<7=>==A9=AAB<?9?AABB
@ATNG8:04554:03742
GATGGTAGTACATGATAGACGACACCAGAAGATCATGAACTCTAGAAGAATTCAGATTTTTAACACGAGAGTAAACGTAAAAAGAAGGTTTTACAAGACTCACGTTAACAATATTGCAGCAGTACGCACACAATCGAAGCGCAGTAAGGATGGCTAGTGTAACTAGCAAGAATACCACGAAAGCAAGAAAAAGAAGTACGCTATTAACTATTAACGTACCTGTCTCTTCCGAAACGAATGAGTACGATGAGAGAGCTCTCTCTACCATCGAATGAGGTTAGTCT
+
BB@A7??C@@@AABBDCBCC:;;CC@CFD@CCCBB;66:>>==;;?5:A>B?BBCBCBBB3B@CCCCBBBCCCG@DCAAAAA0AB=B;AA?9ABF@CBBBCCCCC?B?BC@DCC?AABBBBBACCCDDAAACADCCCABBBBBCAA?BADCC@CCCCBBBB@DCCCBB?BB>ABA<>>999+9<<989999(7?<A799CFEBB?B?BB??5;5;=BBB?BCBBBCE=@>@BA<A;;8;A@DCCD::9BBBBBBBBBAAABBBCC@C:::><@A@@<=8=B::;
@ATNG8:04555:03726
GATGGTAGCACACGAGATCTCATCGTACTCATTCGTTTCGGAAGAGACAGGTACGTTAATAGTTAATAGCGTACTTCTTTTTCTTGCTTTCGTGGTATTCTTGCTAGTTACACTAGCCATCCTTCTGCGCTTCGATTGTGTGCGTACTGCTGCAATATTGTTAACGTGAGTCTTGTAAAACCTTCTTTTTACGTTTACTCTCGTGTTAAAAATCTGAATTCTTCTAGAGTTCCTGATCTTCTGGGTCTACGCTCGTCGCGCTACCATCGAATGAGGTTAGTCT
+
88>>:BB;9::?@@?AAABHECCBCB@A@CDC@BCCD<AA=A=ACCCCBA?BBBBC@B?BCCC@C;98BBBBBBB@BBCBB2AB:99DD>BBBB>@AA=AA9?999AA>BBBCCCCD;??@<?7;;BBBBB?BAAA799@AA>>;;;B>=888=7898:A>5;7898A===@@5:6666-6)/+/;>=>,98989097:755//.337888(6...8).*2:6:>=555>;A5<<777;277<>39:;;;@>>;==///:77;=8===?@:==@A;?<??@??
@ATNG8:04556:03707
GATGGTAGCTCTGCTCTGACTCTCGTACTCATTCGTTTCGGAAGAGACAGGTACGTTAATAGTTAATAGCGTACTTCTTTTTCTTGCTTTCGTGGTATTCTTGCTAGTTACACTAGCCATCCTTACTGCGCTTCGATTGTGTGCGTACTGCTGCAATATTGTTAACGTGAGTCTTGTAAAACCTTCTTTTTACGTTTACTCTCGTGTTAAAAATTGAATTCTTCTAGAGTTCCTGATCTTCTGGGTCTACGCTCGTCGCGCTACCATCGAATGAGGTTAGTCT
+
44895;BCCEDFCBBBBBBBCBBAAABBCC;;8;CBB=BB7;7;@@BDCC@CHGCC?A<@@BC?CAJ;=;CBBAA=;;;;;*4>:>?@@;AAA@<A>B>BB?A@DCCD@CCCCBBBB?BDC@C?CCCCBBBB@CCCC>B@BBDBBCCBAAB;;::>@;;8;C@C@CBCBBCCCC@BBFMK<H?B?CCCDC2CCAAB>BGGJGCICCCADCCC2B=AA=@<@A?DB?A@BBAF>?@ABBB@B@@@;A@A@CBAACBAAAAAABBB?BBBAC?9;:@<?=>A;;;
@ATNG8:04556:03709
GATGGTAGATATATGCACGCTCTACCAGAAGATCAGGAACTCTAGAAGAATTCAGATTTTTAACACGAGAGTAAACGTAAAAAGAAGGTTTTACAAGACTCACGTTAACAATATTGCAGCAGTACGCACACAATCGAAGCGCAGTAAGGATGGCTAGTGTAACTAGCAAGAATACCACGAAAGCAAGAAAAAGAAGTACGCTATTAACTATTAACGTACCTGTCTCTTCCGAAACGAATGAGTACACATCGTCGTGTCGTCTACCATCGAATGAGGTTAGTCT
+
:;;;=AAACCCCCBECCCDFCCCBB>B@@<@@@?;;6;:?@CFC@@;981919@@==???.<=@@ABBBBDBBA<A9;;BBB2BA=A>BBC:BBBACAAACCBBB?B?BD?B@@=@AACCBBCCICCC;;;A>BBBA?A@@?@AAB@C@CCC@CCDDABAC@BAAA@@;=<87778>@>AC:>?>=@AABA1??>A::;=BB=>:>;>??@8=8=;AAA?BAAADCD?B>ADD>DDC@???BB@@AC>>>CCAAACBCCBBCDC9:9@@@<A@AB@B@BE@@@
@ATNG8:04557:03748
GATGGTAGCACGACACGACGATGTGTACTCATTCGTTTCGGAAGAGACAGGTACGTTAATAGTTAATAGCGTACTTCTTTTTCTTGCTTTCGTGGTATTCTTGCTAGTTACACTAGCCATCCTTACTGCGCTTCGATTGTGTGCGTACTGCTGCAATATTGTTAACGTGAGTCTTGTAAAACCTTCTTTTTACGTTTACTCTCGTGTTAAAAATCTGAATTCTTCTAGAGTTCCTGATCTTCTGGACAGAGTGTGCAGATACTACATCGAATGAGGTTAGTCT
+
CBCD@BBBBABBBBCBACB;66=BCBCCCCCC?CCCE<BB@C?CBCCCCC@CCCAA=A?CACC?C?AAABCCCB@=ACCDC3@?;>77859AAB?CCC@BB;>>BBCC?AABAB>CA5::A=A;A>?>??>>9>>@@;@??;;;=@@AAAB:::?<:::<?B<A<@@@@@@A??<?AAAA5A=A988888(8=<<<0777///>76:4:::9(599;?;C;@@:>>>@A??<?:=>A@@B:>>><>AA@:;;?==<>=>>>===AAA>>><:::@<@=BA::8
@ATNG8:04558:03736
GATGGTAGTAGTACACTAGTCATACCAGAAGATCAGGAACTTTAGAAGAATTCAGATTTTTAACACGAGAGTAAACGTAAAAAGAAGGTTTTACAAGACTCACGTTAACAATATTGCAGCAGTACGCACACAATCGAAGCGCAGTAAGGATGGCTAGTGTAACTAGCAAGAATACCACGAAGCTAAGAAAAAGAAGTAACGCTATTAACTATTAACGTACCTGTCTCTTCCGAAACGAATGAGTACTACTCTCAGAGACACACTACCATCGAATGAGGTTAGTCT
+
;;88;99;C;:;CCCCCCCCB??;;.59=39@@>?A=A:B@B:BBB?CCBF?<;;;;;;;':<@?@@CCAA@@@8@<::999)9?<?:??>0>??8?AA@==>00,0;?@=@@C@@878A:;;;;?887@?A<;;;>:>>889;;=:?:;;?@CBBBABAC@AAAABB@BB?B>><?@==9>000;00000'.86;/.(.22...250-...262622225=2528884737:<3978/7;;;///==:::???CAAACCCCBB??<?A@@@=?>>A=A=ACCAA
@ATNG8:04559:03701
GATGGTAGGTGCACATGAGTGTATCCAGAAGATCAGGAACTCTAGAAGAATTCAGATTTTTAACACGAGAGTAAACGTAAAAAGAAGGTTTTACAAGACTCACGTTAACAATATTTGCAGCAGTACGCACACAATCGAAGCGCAGTAAGGATGGCTAGTGTAACTAGCAAGAATACCACGAAAGCAAGAAAAAAGAAGTACGCTATTAACTATTTAACGTACCTGTCTCTTCCGAAACGAATGAGTACGATGAGAGAGCTCTCTCTACCATCGAATGAGGTTAGTCT
+
::<=9<<B@BBBDA;;<<<@@:9:C?@@??@@>>00*01::?BBCC?BB@C?@?BCFCFC5C@BCBBBCCAA@B;@@>9999(997<6<;;&444.4::9<A984258<;6=444/5;;<@>BC>CBAA999A=@A?@;>?>?@?@B?C?BBB;;;DCDDBB?BCCCCB?CB?9999===??8?BC?BBBBBB)AA?>879A;999+/)/8///(//57@@B@CCCBCBC?B=@@@6?::4:789ABCAAA???:99@@A?989>:??9:=<==9<<881818?@@>
@ATNG8:04559:03706
GATGGTAGGCGACATACATACGCGCCAGAAGATCAGGAACTCTAGAAGAATTCAGATTTTTAACACGAGAGTAAACGTAAAAAGAAGGTTTTACAAGACTCACGTTAACAATATTGCAGCAGTACGCACACAATCGAAGCGCAGTAAGGATGGCTAGTGTAACTAGCAAGAATACCACGAAAGCAAGAAAAAGAAGTACGCTATTAACTATTAACGTACCTGTCTCTTCCGAAACGAATGAGTACTATGTAGAGCTCTATACTACCATCGAATGAGGTTAGTCT
+
BBAA>ADC?B9;;BBCCHCCBDA::8;AC?CDBCCC@CABBCCDCB?BC?D?AABDDDDD3C@CBBBDCCCCCC>CBABBBB2BCADBCCC:EBB?BCCCBBCBB?C@CDAD??=@BBBCBBBCCCCCCCBD@CB::8;BAAAB@@>A?CCC@CA@ACCCB?BDDCCC?AA=@@@398<<<3=??;>@@AA2AF@B9:9BAA>?;?;>=>>8=7=<A@@<@AABCFC?C?BDD>A::8:?@CAAAB?>?BBBBBBAA>@??>>>B=A===D>=AAB@B==?BBB
@ATNG8:04561:03715
GATGGTAGTGTGTCTCTGAGAGTAGTACTCATTCGTTTCGGAAGAGACAGGTACGTTAATAGTTAATAGCGTACTTCTTTTTCTTGCTTTCGTGGTATTCTTGCTAGTTACACTAGCCATCCTTACTGCGCTTCGATTGTGTGCGTACTGCTGCAATATTGTTAACGTGAGTCTTGTAAAACCTTCTTTTTACGTTTACTCTCGTGTTAAAAATCTGAATTCTTCTAGAGTTCCTGATCTTCTGGCTCTCGTAGACAGATACTACCATCGAATGAGGTTAGTCT
+
8:<>@ECCBBCB@@966>><=@CBDB;::?>?9>=?=9@C@C@CBDLECC@BBAAB@C@BCCC@C@BDCCCCDBB?BBBBB2@A?BBBC>BCCC>AAA?AD@CCCBBBA<;=CBCFEACCC@C@DFDCCBBB>BACB>AACDCCBBBCDBB;;;D@CBB?BC?C@DCCCCCA@A6;;;;;.;>A>;;;<;*;B@@A;AABABBIEED@DEIF5BBBCB>B@BB@BDGCBBC@D@CBAA;;6;;@>C;;;ABBCCCBAA@BBBBAA?@:99>8<=>?<@=??:::
@ATNG8:04564:03742
GATGGTAGCGCGACGAGCGTAGACCCAGAAGATCAGGAACTCTAGAAGAATTCAGATTTTTAACACGAGAGTAAACGTAAAAAGAAGGTTTTACAAGACTCACGTTAACAATATTGCAGCGGTACGCACACAATCGAAGCGCAGTAAGGATGGCTAGTGTAACTAGCAAGAATACCACGAAAGCAAGAAAAGAAGTACGCTATTAACTATTAACGTACCTGTCTCTTCCGAAACGAATGAGTACCTCTCAGACGCTCGTCCTACCATCGAATGAGGTTAGTCT
+
//::6:=<994555<<<<:66;;<;1;00-/557//+/566=///;67647+43999===)95;:9/0/8;///)0<;9955$5=994==>0AEDDJDCFDCCBB?B@BA?BAA=@@B?AA?BACABABCCC@CCBDACBBDBBCD?C?CCC>BBBB9::A=@AAAAA<@@=?>?=AA@?@6@99/7<<<+37,7333337==9@=A?AA>B?ABA@A>:99A???<>8<::.9::49@?@A::79CCBBBBBCCCBBBB?>>??BBAB=<::..*.).::;=
@ATNG8:04565:03715
GATGGTAGTGTCATATGAGAGTGTGTACTCATTCGTTTTCGGAAGAGACAGGTACGTTAATAGTTAATAGCGTACTTCTTTTTCTTGCTTTCGTGGTATTCTTGCTAGTTACACTAGCCATCCTTACTGCGCTTCGATTGTGTGCGTACTGCTGCAATATTGTTAACGTGAGTCTTGTAAAACCTTCTTTTTACGTTTACTCTCGTGTTAAAAATCTGAATTCTTCTAGAGTTCCTGATCTTCTGGGATGTGTGCGCAGTGCCTACCATCGAATGAGGTTAGTCT
+
:<<>=AAA00/::;<=>CCBABAAC@EDDBAB?CEDDD;CD?B?BCGHGCF<96BBB?B@EDFD=@<;;:;BCBCD@BBBBB3BB@BCCC=CBCB>AA@=AB?AACCDE@EEBCCFDH@BBB@B?BBBFBCAA?ABCCBCCCDCCCCBCCCCBBBB@CAB?;;7;@C;;<CC;;;8;;@AA7A>C=;;;;;*;CCCC=BBBBCCB;;<5<<<<*<AABC@C@CC@CBDCCCC@C@CBBBBA=@000+0000000;@CCA@@C?B@B?@>>?@;:9:9:=:?BAAA
@ATNG8:04568:03733
GATGGTAGTGTCATATGAGAGTGTGTACTCATTCGTTTCGGAAGAGACAGGTACGTTTAATAGTTAATAGCGTACTTCTTTTTCTTTGCTTTCGTGGTATTCTTGCTAGTTACACTAGCCATCCTTACTGCGCTTCGATTGTGTGCGTACTGCTGCAATATTGTTAACGTGAGTCTTGTAAAACCTTCTTTTTTACGTTTACTCTCGTGTTAAAAATCTGAATTCTTCTAGAGTTCCTGATCTTCTGGACAGAGTGTGCAGATACTACCATCGAATGAGGTTAGTCT
+
<BCB@BBCBBBAA;==@GDDDAA>>5444=:95;===6=B9A99:996>?9>AA;55)45:<9>=@=ABA0000/;6;;;;;+///+5;<>8=ACC@CBC>@?9>995<@=@AACBBBD@BBC@C@CCBBBCCB>BBCD@CBBBA<<;CBBBBBCBB?@@@;;;2:;?@A?@@@@@;?;:;:.99=2599999$4=??@:B@@@CCBABA.9999(:@BBB?B?AA=@@@;;<A>A>BABBBB>A@BADDIICBBDBBBCBDECCCBB@BBBBB?BA::5:;?BBCC
@ATNG8:04568:03743
GATGGTAGCTATACGTATATCTATGTACTCATTCGTTTCGGAAGAGACAGGTACGTTAATAGTTAATAGCGTACTTCTTTTTCTTGCTTTCGTGGTATTCTTGCTAGTTACACTAGCCATCCTTACTGCGCTTCGATTGTGTGCGTACTGCTGCAATATTGTTAACGTGAGTCTTGTAAAACCTTCTTTTTACGTTTACTCTCGTGTTAAAAATCTGAATTCTTTCTAGAGTTCCTGACTTCTGGAGATACACATGATACTCTACCATCGAATGAGGTTAGTCT
+
<;@?:C>A@>:<:5559555999555445;55.5555)5:494::669CC@CCCBB=A?CACC?C?DAABBBCCC@BB@@@/;><>BBF>BABA>ABB>CC;==>C@@>AACCCCAA;AAA<A<AAA>??=><AB@@9>>>?>>?@@@BA>>>>@===<<AA=A:???@@AAAB<A@@AA6@<@<>>===/=>:::0776///>=<?9====.<@@@@<A=BAB:>=>A=<;06,//7774/--4=73366=969;;9/--3333-66;;<5;;9>7>4979:7
@ATNG8:04574:03707
GATGGTAGTATCTGCACACTCTGTCCAGAACATCAGGAACTCTAGAAGAATTCAGATTTTTAACACGAGAGTAAACGTAAAAAGAAGGTTTTACAAGACTCACGTTAACAATATTGCAGCAGTACGCACACAATCGAAGCGCAGTAAGGATGGCTAGTGTAACTAGCAAGAATACCACGAAAAGCAAGAAAAAAGAAGTACACTATTAACTATTAACGTACCTGTCTCTTCCGAAACGAATGAGTACTGTATCTATGTGTGCGCTACCATCGAATGAGGTTAGTCT
+
88::7<??@A@@@;;;;>?@>>>@C9><:)////5;.406><><??<??8<;?=:97777'84=?:@>=?>9:9,:>ACCCC1BB;;9:FF;DCCADC<;;A@@D@C@BD@CBB>AACBCCBBBECGDCCCC@BAAA=@@@BAA@@<A?C<<6;B@>;:98:898<<<8;;5;;71773777(88939:::9:%:A??>>>=>>AA:=:=?B@5;5888:;198>=>88064999269<3555>=<==;;;;??;;;?AAA???@@B<>==;;59;?B<?<?A;;:
@ATNG8:04575:03720
GATGGTAGCTCGCTGATGATATCTCCAGAAGATCAGGAACTCTAGAAGAATTCAGATTTTTAACACGAGAGTAAACGTAAAAAGAAGGTTTTACAAGACTCACGTTAACAATATTGCAGCAGTACGCACACAATCGAAGCGCAGTAAGGATGGCTAGTGTAACTAGCAAGAATACCACGAAAGCAAGAAAAAAGAAGTACGCTATTAACTATTAACGTACCTGTCTCTTCCGAAACGAATGAGTACTACTCTCAGAGACACACTACCATCGAATGAGGTTAGTCT
+
8:9:;>9?B====666===<=>>@@5:99.59::?@:>5555;;;<8<<24048333:::):6:888;;98///(///;;;;+;;6<9;<<.<99,//<::=>>?:<8<=049=455;;@C><<ACCCBB@@<@AAA>BA?A@CBC?C@B<;6;@@@ABDB@BCCBBB?AC>>?>?B@AAD;?=>8878788%6:7;:8;AAA;;8;=A==>:=;??AABACDCBBBB?C@BBC=A9949>==?>>?>?>;<?A@@A=9>9=555945/..5//07;1818=A?9
@ATNG8:04576:03744
GATGGTAGCATCATGCATATCTCACCAGAAGATCAGGAACTCTAGAAGAATTCAGATTTTTAACACGAGAGTAAACGTAAAAAGAAGGTTTTACAAGACTCACGTTAACAATATTGCAGCAGTACGCACACAATCGAAGCGCAGTAAGGATGGCTAGTGTAACTAGCAAGAATACCACGAAAGCAAGAAAAAGAAGTACGCTATTAACTATTAACGTACCTGTCTCTTCCGAAACGAATGAGTACTGCGTCTCACTCTCGCCTACCATCGAATGAGTTTAGTCT
+
CBABACAA@CGDCBBBCCCDDDDCC=CCC?AABB;;7;<AA?BCAA=??<?@CCBBCDCC+=7===@;@BBCCE>BA?????,>B=A5;;;*:CD@FCBCEEBBA<@=@B?BBB?BAECCCCCCCBBBA@@@<@AAB?BAAABB::7;@BBB@BCBBBBBB?BBC@@@<00+/:9)09@@>5>>@<@ABAB3BB@D???BAAAA6838@;;5;5;;@@B@EDBBCBB?A<AB@8>00-000>ABBAAABCBBABBBBBBAA@BBA>A:99B??@@BBG>BA@@@
@ATNG8:04579:03714
GATGGTAGGCGTGTGAGAGTCTGCCCAGAAGATCAGGAACTCTAGAAGAATTCAGATTTTAACACGAGAGTAAACGTAAAAGAAGGTTTTACAAGACTCACGTTAACAATATTGCAGCAGTACGCACACAATCGAAGCGCAGTAAGGATGGCTAGTGTAACTAGCAAGAATACCACGAAGCAAGAAAAAGAAGTACGCTATTAACTATTAACGTACCTGTCTCTTCCGAAACGAATGAGTACGAGTGTCAGAGCAGAGCTACATCGAATGAGGTTAGTCT
+
CBBB?BAA?;9;=;;;BBBBBB==>6===9;;;BBB?B@CC@B@AA=<<4:3<??:999-7:;;>CE@?>BA?8<<:9::+3?<?6><<5<=C?B?AB?:;;;4;5:=8==>;?AAAABB>??AA>>=@B<;=:94:?>=;<6606+//@<@@>>>===<@???BB?BB@CBB?B@<>6///49====,67.6;=AAABBC:>:>@;;7;<@@@AA<?>>>AA@;>9888*6<<8<@@<89777799?;<<@@@AAA@@>;;;=A;;7;BAA=A=A@888
@ATNG8:04537:03752
GATGGTAGGTGCACATGAGTGTATCCAGAAGATCAGGAACTCTAGAAGAATTCTGATTTTTAACACGAGAGTAAACGTAAAAGAAGGTTTTACAAGACTCACGTTAACAATATTGCAGCAGTACGCACACAATCGAAGCGCAGTAAGGATGGCTAGTGTAACTAGCAAGAATACCACGAAAGCAAGAAAAAGAAGTACGCTATTAACTATTAACGTACCTGTCTCTTCCGAAACGAATGAGTACGTGTGCGACGTGTCTCCTACCATCGAATGAGGTTAGTCT
+
45<=9=CB?AAABCCCDCCCDCCBB?BCC@BBBCBB@B?BBDCCBB?BC?C?@CC99999*;>CCDCGGCBAA@;@C;;99*;C;?5;;;.;BB?BBBBBCCDD?C?@@>@CD@BABBAAACCCCAAAAAA=AABB=@@BBBBBB=B?BBB>AABB@@@B>BBBBBA?B>9>>>7;;?@@7;>><>AA@@/AA<A766@@>>@<>;>?>?4:49ACCC@CCBBACC?C?AA@<@AA?BBBCBBBBBB@A@BCBBBBBDBB<@@B@BC@@@>?A99496;A;::
@ATNG8:04538:03789
GATGGTAGTATCTGCACACTCTGTCCAGAAGATCAGGAACTCTAGAAGAATTCAGATTTTTAACACGAGAGTAAACGTAAAAAGAAGGTTTTACAAGACTCACGTTAACAATATTGCAGCAGTACGCACACAATCGAAGCGCAGTAAGGATGGCTAGTGTAACTAGCAAGAATACCACGAAAGCAAGAAAAAGAAGTACGCTATTAACTATTAACGTACCTGTCTCTTCCGAAACGAATGAGTACTGTATCTATGTGTGCGCTACCATCGAATGAGGTTAGTCT
+
>>>;;>>>BBBB666><=>>===?>;=CB@CB;;;C>B>BBA@@@B?BB?B=@?======.?>ABCBBBCBAA@8<=<;;;;*;A>?;@@@4?BB@CCCCBDH@@>@ACC@ACC?CCCBCBCCCCBCBCCCC@AAAC?ABBBBCBB@C@C@@>@CCBBAAD?CCCCBB?BB?AAA>AABCC=BBB?BCDDD3B@<@=>>BAAAA<A;??CB7;8;ABBC?BBBBAAA?B@BBB=BCC?BAACCCCCC@AABA888@A997:;;=?;??AAA;?A@@=??A@?@@
@ATNG8:04539:03797
GATGGTAGCTCGCTGATGATATCTCCAGAAGATCAGGAACTCTAGAAGAATTCAGATTTTTAACACGAGAGTAAACGTAAAAAGAAGGTTTTACAAGACTCACGTTAACAATATTGCAGCAGTACGCACACAATCGAAGCGCAGTAAGGATGGCTAGTGTAACTAGCAAGAATACCACGAAAGCAAGAAAAAGAAGTACGCTATTAACTATTAACGTACCTGTCTCTTCCGAAACGAATGAGTACTGTATCTATGTGTGCGCTACCATCGAATGAGGTTAGTCT
+
9;><8=>ABABCB;;9CBBBFBCBBGGBC@BBB@@C@D@GCC@C@B?CC>A=@@@>?@@@.A?BBBBBBBBBBB;??AA@@@,?@<@@CCC<CFGBCCCCCCDCD@C>AB@FBB>A@CBCCDDEEDCCCCBB?BBBB@BBBBBB@A<A?A@A>BBBCCCCB??AACBB@CC?998=@@BBB?BBB?BBCCC3CC?@887AAAAA;A:AAAB8859>A@@=@AAA@AA?B@BBB>BBB?999AABBCCCAAABAAAAA@A>>9A==89>>//*/@>@=A?BA:::
@ATNG8:04543:03761
GATGGTAGCTTACGTACGTCACACGTACTCATTCGTTTCGGAAGAGACAGGTACGTTAATAGTTAATAGCGTACTTCTTTTTCTTGCTTTCGTGGTATTCTTGCTAGTTACACTAGCCATCCTTACTGCGCTTCGATTGTGTGCGTACTGCTGCAATATTGTTAACGTGAGTCTTGTAAAACCTTCTTTTTACGTTTACTCTCGTGTTAAAAATCTGAATTCTTCTAGAGTTCCTGATCTTCTGGGCTGCGCTGATATGCGCTACCATCGAATGAGGTTAGTCT
+
@ABB@CCCCC:==B==@@>BEBCBBBBBBCCC?BCED>BA?A@CCGCB887:ABBB@C@BBEB@B?AAABCCCCD?BBA@@/??<??DE@EBBB?B@@=@A000AA>><?@B?;;BB?BEF?B?BB@@@999?BBA?;?===>>>@@>>>?@@@@<@@@;@B=A<AA@@@AA::5;====5==D5:9999(9=666)5777>@AADD5;;;;+7<<?B8?;>>7<>A@CBC@C>ABBBBC;?@AA;A:99BBABAAAAAAAABBB@BBBCC?>>>@<@=AB:;;
@ATNG8:04544:03786
GTTGGTAGTACATGATAGACGACACCAGAAGATCAGGAACTCTAGAAGAATTCAGATTTTAACACGAGAGTAAACGTAAAAAGAAGGTTTTACAAGACTCACGTTAACAATATTGCAGCAGTACACACACAATCGAAGCGCAGTAAGGATGGCTAGTGTAACTAGCAAGAATACCACGAAAGCAAGAAAAAAGAAGTACGCTATTAACTATTAACGTACCTGTCTCTTCCGAAACGAATGAGTACGAGAGTCAGAGCAGACTACCATCGAATGAGGTTAGTCT
+
AA?B?BCBBBCCCAA@BAA:;:;BD@CCC@CBCCBC:;::A@=;?@>??9?59799555&55::<7779///;1;//////$/5.59@@@0>@@<@A695;;99245::7>@@5:?=>@ABBBDCCAABFC@AAAA=@BBBCCBBAIAC;===GCCCABA@BBBCCC@BB@CCD?CBBBB=?;<8000000%0;9/0/:;==;;=;>==@B>B@AAB@@=@CB;;;C@C?BBE=BBB>??BBBB@??C?@?ACC999@AA?@?E@B???B?9::C=B38;CBB
@ATNG8:04545:03775
GATGGTAGAGAGACTGTAGCGCACCCAGAAGATCAGGAACTCTAGAAGAATTCAGATTTTTAACACGAGAGTAAACGTAAAAAGAAGGTTTTACAAGACTCACGTTAACAATATTGCAGCAGTACGCACACAATCGAAGCGCAGTAAGGATGGCTAGTGTAACTAGCAAGAATACCACGAAAGCAAGAAAAAGAAGTACGCTATTAACTATTAACGTACCTGTCTCTTCCGAAACGAATGAGTACGATGAGATCTCGTGTGCTACCATCGAATGAGGTTAGTCT
+
<<<>?BCCCABACCCCCCFDFDBBB>BCC@CCCBAB@C@BCC??@BACB@B?A@@@@@@@2@?BCCAAACCCBC;A=:;;;;*;B>B<AAB9BBE@CBBCEDDBB@B@BE@CBC?ABBBCBBBEBCCB@BBB@CCBB?AAACA@@A>B@EAA?ACDDDCCC?AAABBA?BB>@@A<>>@A@<BAA>ABBBB3CD@>===ABBCA9=:@?AA6:6:@CCD?CCBBBBB=?=@BB=BBA>ABBCBBBABBCCBB?=:97<9566>@A;AA>>><>BBB?B?BB???
@ATNG8:04553:03763
GATGGTAGTATCTGTCTACGAGAGCCAGAAGATCAGGAACTCTAGACGAATTCAGATTTTTAACATCGAGAGTAAACGATAAAAAGAAGGGTTTTTACAAAGACTCACGTTTAAACAATATTGCAGCAGTACGCACACAATCGAAGCGCAGTAAGGATGGCTAGTGTACTAGCAAGAATACCACGAAAGCAAGAAAAAGAAGTACGCTATTAACTATTAACGTACCTGTCTCTTCCGAAACGAATATACACATCGTCGTGTCGTGCTACCATCGAATGAGGTTAGTCT
+
=B@?=@;;:=@B566<>>>@?@@?@;@9:45=00/9)/)/6:3338:33-3289:;8>=>+=588::::::9;;;.776/////$//(//(/999'//22'3222266666'22'22+255.5558=CCCGCCCCAAAC?CCBB?BBBBCBBB=B?BAA>BDCCBBBBBBBBBB?BC>@@?7=====7?@?;>@@@@.>A=B9::DBBAA:>:====;?:?ACBB=ABAAABB@D?CCC=CCB?BBBBBBBBCCCA?@@BB@@788AAB=BBBBB?BBAA<@;>BAAA
@ATNG8:04557:03763
GATGGTAGACATATCGTACTCTCTGTACTCATTCGTTTCGGAAGAGACAGGTACGTTAATAGTTAATAGCGTACTTCTTTTTCTTGCTTTCGTGGTATTCTTGCTAGTTACACTAGCCATCCTTACTGCGCTTCGATTGTGTGCGTACTGCTTCAATATTGTTAACGTGAGTCTTGTAAAACCTTCTTTTTACGTTTACTCTCGTGTTAAAAATCTGAATTCTTCTAGAGTTCCTGATCTTCTGGTGTCTGATCTGTATCACTACCATCGAATGAGGTTAGTCT
+
AAA>?CCCCCCDDDCCCCCCEBCCCDCCCCAA?ADDD=CC?C?CBBACCA?CCBAA>B?CABA?C?AAABCCBAA?BBCBD1CB?>656-9?>??CAA>AB599A@BB<@??AA>??;@==9=;A>><<<>>;@@A?;>>>>>=>@@@AA@@;@A8;;;;>>:=9>>C==;;;A9<>CCC2>9=9=>CCC.=<888.866///;66;7;BBB/>>>?A<A<;;6;==>=>><?:>>@@??:>>D=?@;::;:@@@@@@AAA>>?A>@??>>8<<<<6<7=?:::
@ATNG8:04565:03788
GATGGTAGCTCACGTACGTCACACGTACTCATTCGTTTCGGAAGAGACAGGTACGTTAATAGTTAATAGCGTACTTCTTTTTCTTGCTTTTCGTGGTATTCTTGCTAGTTACACTAGCCATCCTTACTGCGCTTCGATTGTGTGCGTACTGCTGCAATATTGTTAACGTGAGTCTTGTTAAACCTTCTTTTTACGTTTACTCTCGTGTTAAAAATCTGAATTCTTCTAGAGTTCCTGATCTTCTGGAGATACACATGATACTCTACCATCGAATGAGGTTAGTCT
+
AB><?CBD?@;BBBBCBAACBBCCDDBCBBBB?ABBB=BB@B@BCBCCCC@CCCBA?A@BBCC@B=??BCCCBBC?AAABA2@>9?9999(8=?@<B??;?A;@>?A@@<A?>?CB@@<@BB<A<@@@@;;;@<@A>>:==@>>>AAACAAA=>>@<??@<==:><?AA@?>?DD<@@;@@9@:=9=@@@@/@A?>=2:8>><>A<<<<@@@@/@===C=D=?@<@AA>:;:=D>?>>?AA<A>>:8::@@A@;;;????@AAA??;?;<@@9///69<7;9:9=
@ATNG8:04567:03793
GATGGTAGCGCGACGAGCGTAGACCCAGAAGATCAGGAACTCTAGAAGAATTCAGATTTTTAACACGAGAGTAAACGTAAAAAGAAGGTTTTACAAGACTCACGTTAACAATATTGCAGCAGTACGCACACAATCGAAGCGCAGTAAGGATGGCTAGTGTAACTAGCAAGAATACCACGAAAGCAAGAAAAAGAAGTACGCTATTAACTATTAACGTACCTGTCTCTTCCGAAACGAATGAGTACGTGTGCGACGTGTCTCCTACCATCGAATGAGGTTAGTCT
+
AAA>@CCCBCCDDCCCCFDCCC::::;CEACCCD::;;?BCCAAAD?BB>B?>><99999(:?BBCBCBBC?@<3;>:;;;;*;A>@5;;;7;EDBCBBBDCDBB?B@CC@CBD@CCBABBDECBBCBBBCC?CCBB<A@BBCBBB>C@CBA>ACCCCAAA?CBBBBB@BB?BBB@BBBBB;@??:>@@@@2@>;?;;;C@@@@:=:=>??3838?AAA?BBAA@??;?=@@@;@??>?AABBBBBBBBBBBCBAAAAADC=A>@<@@@??<@@@A<?59?999
@ATNG8:04568:03788
GATGGTAGCATCATGCATATCTCACCAGAAGATCAGGAACTCTAGAAGAATTCAGATTTTTAACACGAGAGTAAACGTAAAAAGAAGGTTTTACAAGACTCACGTTAACAATATTGCAGCAGTACGCACACAATCGAAGCGCAGTAAGGATGGCTAGTGTAACTAGCAAGAATACCACGAAAGCAAGAAAAAGAAGTACGCTATTACTATTAACGTACCTGTCTCTTCCGAAACGAATGAGTACAGAGAGTACGATATGTCTATCGAATGAGGTTAGTCT
+
BBA@>B<BDBABBBBCCCEFDDBBA>A;;04?BB998;=AAABBBC?CC?C?BB@@ABBA2A?BCBBCAABBB@8;7;9499$4:7<.555&5994;@@FCCDDI@B@CB@BBB@BBCCDBBBCFABACDDC@BBBB@BBCAAB999;?BBB@CBBCCCBB@CCCCBC?BB?BBA=@D:9:,:>=9>?@@A2AC?B??@B@?>>;>?===:><@@CAA>ACCCCCC?B?CEH>CAA>ABBBBCCCCCDDBAAAABBBAABBB>A;??>??9939;@;;;=
@ATNG8:04569:03779
GATGGTAGCGCACACATAGATACAGTACTCATTCGTTTCGGATGAGACAGGTACGTTAATAGTTAATAGCGTACTTCTTTTTCTTGCTTTCGTGGTATTCTTGCTAGTTACACTAGCCATCCTTACTGCGCTTCGATTGTGTGCGTACTGCTGCAATATTGTTAACGTGAGTCTTGTAAAACCTTCTTTTTACGTTTACTCTCGTGTTAAAAATCTGAATTCTTCTAGAGTTCCTGATCTTCTGGATATGAGTGACTCGTGCTACCATCGACCTCTAGAAGTCT
+
A<C>@DEC@@@LBBBBCGJCC@@ABC;;6@@@=ABBB=BC@CA@AAACCC@CCBBA=A>@@?B9C@L@@@CBA@@=;;;;;);;59=?C=:6:D?BBB@BC?BBBBCC@CCHCCCDF:;;A=@=ACBBCCDCACBBCADCBCCCCCCBBBCBBBC=@@B=@A?D?DB@A@CCBBACCCDD8A<@;;;;;;*;BAAB8;;BBCC@@?A5;;;;*:>=?>;?=BB>BCC@@@B?A=AA?@@?69:B:@>CCCBBBC999==;999=@<9994:=:3889;;8::=>
@ATNG8:04573:03795
GATGGTAGTATCTGCACACTCTGTCCAGAAGATCAGGAACTCTAGAAGAATTCAGATTTTTAACACGAGAGTAAACGTAAAAAGAAGGTTTTACAAGACTCACGTTAACAATATTGCAGCAGTACGCACACAATCGAAGCGCAGTAAGGATGGCTAGTGTAACTAGCAAGAATACCACGAAAGCAAGAAAAAGAAGTACGCTATTAACTATTAACGTACCTGTCTCTTCCGAAACGAATGAGTACACATCGTCGTGTCGTGCTACCATCGAATGAGGTTAGTCT
+
8::;=?A@CCBBCDCDCECCB=@BB9ABB?@ACCCC@E@CBC@@@A=??9?;99878999'99AABBBABAA@?8:9;9444$4;7;.555&5:;5<B?BBDC@@=AABB?BCC?CCCBCABBCDDCBBBDD@CCBB@BBBBDBBA@C@B;;:<BBCLCCE?CCBCBB?AA>ADC@CCDDD>B>?;?A@@@2@B?A>>AAABBC;?;?@AB:>:=BBBB@BCAAABB@C?BCC>C@@=??AAACBBBBBBDAABCCBBB:::ABA?::9:B<??CC@C@BBBCB
@ATNG8:04581:03750
GATGGTAGTATCTGCACACTCTGTCCAGAAGATCAGGAACTCTAGAAGAATTCAGATTTTTAACACGAGAGTAAACGTAAAAAGAAGGTTTTACAAGACTCACGTTAACAATATTGCAGCAGTACGCACACAATCGAAGCGCAGTAAGGATGGCTAGTGTAACTAGCAAGAATACCACGAAAGCAAGAAAAAGAAGTACGCTATTAACTATTAACGTACCTGTCTCTTCCGAAACGAATGAGTACTGTATCTATGTGTGCGCTACCTTCGAATGAGGTTAGTCT
+
ABAB@BEEBBBBBCCCCBCCCCDDD@CBC@CC99:@=@?BBCBBBC@BB>B@B@@@@@@@2A@BBCCCCBCBBB<==?CCCC5BB>A5;;;6<CDAGBBBCCBCB?C?AB?BBB?BBCACCCCCCBCCBBBB?BBBB?AABBBB@A<A?B@A?ACCCCBBC?BBBCCB@BB?BBB>AA@A@9@@@=@BBBB3BB=A;:;AAA>>:=9<A?@6:69?@?@=@A@??BB?D?BBD=B@?>@BBDCCCBBBBBB@@@ABB@B:::@@A8>377?<AABB<C<@B9::
@ATNG8:04535:03813
GATGGTAGCAGACGTGACAGAGCGCCAGAAGATCAGGAACTCTAGAAGAATTCAGATTTTTAACACGAGAGTAAACGTAAAAGAAGGTTTTACAAGACTCACGTTAACAATATTGCAGCAGTACTCACACAATCGAAGCGCAGTAAGGATGGCTAGTGTAACTAGCAAGAATACCACGAAAGCAAGAAAAAGAAGTACGCTATTAACTATTAACGTACCTGTCTCTTCCGAAACGAATGAGTACAGAGAGTACGATATGTCTACCATCGAATGAGGTTAGTCT
+
:@@=?BCBB==B====?>C@CCDCC?BBEAABB@<;7;@DBBABCE@@?=?=@>?:::::(:>D?@?BBDDCCC>BA;;;;6;C>C4;;;*;BC=BBBCCCCCC?A>BC@BDC?BBBBCBBBCCDCCCCCC?AA@B?CAABBBBB?C@DBB@BHCCCBBA@CCCCCB???9???:??AAA<????A@ABB2AC@?@??BAA88189=<==8<7<>@@@?AABABBB?B?CED>AAA?>?@BCCBB@CC@A@CCBB@AAB>;;;A=@@=>=7;;>@;A<>>@@@
@ATNG8:04538:03828
GATGGTAGGTGCACATGAGTGTAGTCCAGAAGATCAGGAACTCTAGAAGAATTCAGATTTTATCACGAGAGTAAACGTAAAAAGAAGGTTTTACAAGACTCACGTTAACAATATTGCAGCAGTACGCACACAATCGAAGCGCAGTAAGGATGCTAGTGTAACTAGCAAGAATACCACGAAAGCAAGAAAAAGAAGTACGCTATTAACTATTAACGTACCTGTCTCTTCCGAAACGAATGAGTACAGAGAGTACGATATGTCTACCATCGAATAGGTTAGTCT
+
;<<>;==A<AA;;;@BBDCA@=0///399=8;;:=<<8=6:;<CA@@<??<@=?BB;;;;-9A?B@@@?:5999)5955555$5:6;4999+944.5<<@AC@???B>AB?AAA>AAA@BB;<;HCCCC;;;@DCAA>AAAAAAAB=B?B000>><::?A>BBBCBB?BA>A?>8=?<<=7>?>9@BBBB3>>95559976;@;>:>>>>8>;?=CBB>B@@:9597<755945<<;AB@@ABA@@?BBBCBBBCBBBBBBBBC<??????@<<7=7>8/--
@ATNG8:04539:03804
GATGGTAGTATATCGCGTCGCTATCCAGAAGATCAGGAACTCTAGAAGAATTCAGATTTTTAACACGAGAGTAAACGTTAAAAGAAGGTTTTACAAGACTCACGTTAACAATATTGCAGCAGTACGCACACAATCGAAGCTCAGTAAGGATGGCTAGTGTAACTAGCAAGAATACCACGAAAGCAAGAAAAAGAAGTACGCTATTAACTATTAACGTACCTGTCTCTTCCGAAACGAATGAGTACACATCGTCGTGTCGTGCTACCATCGAATGAGGTTAGTCT
+
AA><@B<BCDECCBBBCDCCEBBBD@BBB@DCCBBBAC@CCCBBBD?BB@B?ABA?@???0@?BCCCCCCCBBB<A@A?BCB;BC>C6;::6;CC@CCCCCCDDB@B?BB@CDD?BBABDDDCCBCCBBBBA@DCBB?ABBBBBBA>BAEBB?BCBBAAAB@BCBBBA?CC@BBB999CCC=BAA??::99+:><A877ABBAA;?<???>8=6<>CBC@BBBBBBB?B?BBC>DCC?BBBBBBBBBBBB@>BBBBBBB>??CDC?BBCCC@AA?@<>?BABBA
@ATNG8:04545:03838
GATGGTAGCACGAGTCACTCATATCCAGAAGATCAGGAACTCTAGAAGAATTCAGATTTTTAACACGAGAGTAAACGTAAAAAGAAGGTTTTACAAGACTCACGTTAACAATATTGCAGCAGTACGCACACAATCGAAGCGCAGTAAGGATGGCTAGTGTAACTAGCAAGAATACCACGAAAGCAAGAAAAAGAAGTACGCTATTAACTATTAACGTACCTGTCTCTTCCGAAACGAATGAGTACTATGTAAGCTCTATACTACCATCGAATGAGGTTAGTCT
+
@@BB7?;BBBDB<ACCCFCCBBBDE@DCC?CBBB;;9;?CCCCBBB@CG@C?A@@AAABB2BADDDBCCBBBBB=@@BBAAA0AA<@4;;;-:CEADDCCDCCCB>B@BB?CBA?BBBBBCCCCBBCBCCCB?B???;@???ABBB?B?B@@>@BBCBBBB?BBBBCB?BB?BCD>??BBA<BBB?BCCCC3@@;@???AA?<70506:=>,/,/;@<<;@A@@ACB@B?BDD=AAB?BBBBBCBBBBBBB?>B@@ABB@:;;B=B888@;:;;>=B=AAA@@
@ATNG8:04547:03807
GATGGTAGGCACTGCGCACACATCCCAGAAGATCAGGAACTCTAGAAGAATTCAGATTTTAACACGAGAGTAAACGTAAAAAGAAGGTTTTACAAGACTCACGTTAACAATATTGCAGCAGTACGCACACAATCGAAGCGCAGTAAGGATGGCTAGTGTAACTAGCAAGAATACCACGAAAGCAAGAAAAAGAAGTACGCTATTAACTATTAACGTACCTGTCTCTTCCGAAACGAATGAGTACACACTCTCATATGACACTACCATCGAATGAGGTTAGTCT
+
888<7<?A>?<555<555666<===7=@D@BCBBBC>A<ADCBBBC?AA;>8=?=9999*3:::<=<>==889.9?;;999$594949:<0<>@<@>@BBBACC@C?@@=@AA>ABAABBC<;:B@A:;9>:>:9;@DBDBBAAA>A@A;;6;BBAAA??<?987@C>A@?BBB?@<777(7;<8;;<<<,9<9=>?>>>A??;>:==?A=A=AB@@@>@@@:::B@C@BBC=AAA?BCBBBBBBBBBAA=;;;;;>?=;88;;6888:948833,317899:
@ATNG8:04551:03838
GATGGTAGCACACGAGATCTCATCGTACTATTCGTTTCGGAAGAGACAGGTACGTTAATAGTTAATAGCGTACTTCTTTTTCTTGCTTTCGTGGTATTCTTGCCAGTTACACTAGCCATCCTTACTGCGCTTCGATTGTGTGCGTACTGCTGCAATATTGTTAACGTGAGTCTTGTAAAACCTTCTTTTTACGTTTACTCTCGTGTTAAAAATCTGAATTCTTCTAGAGTTCCTGATCTTCTGGTGTCTGATCTGTATCACTACCATCGAATGAGGTTAGTCT
+
BABB?BBBBBBCBB?>;9999;;;;@@A00/7<000-;B9A7;5??BCE@DCB;<7<?BBECBC@CDCDBBB@@<A@@?@0@?;@AAA9AB@@=@BB=@@<@@>A@A=ABCBAABB?BAA:<7=?;??A??<?BBA;>==@@?????@@AA?@?<;;;=@A=A<>??AAA>>>7:;BDE;D9=:>@DED.89///)/9;///;::?<BBBB/?>>>A=A===7;;>>>=<8=;=<=?:93::>:=>A@>>>>>>???@?@???B;>;;;=8=>><7;*//;//
@ATNG8:04557:03822
GATGGTAGTGTCATATGAGAGTGTGTACTCATTCGTTTCGGAAGAGACAGGTACGTTAATAGTTAATAGCGTAACTTCTTTTTCTTGCTTTCGTGGTATTCTTGCTAGTTACACTAGCCATCCTTACTGCGCTTCGATTGTGTGCGTACTGCTGCAATATTGTTAACGTGAGTCTTGTAAAACCTTCTTTTTACGTTTACTCTCGTGTTAAAAATCTGAATTCTTCTAGAGTTCCTGATCTTCTGGGTGTATCAGCGAGTATCTACCATCGAATGAGGTTAGTCT
+
48:<8:::555:<<=666<@9==>>>>>?B@A?BDCD=A@>@?@ACCBCA>BA@;;5559A@A6;9;:4>>//,/:6:;;;;+//+5:;;4659;:?>B=<@666<@ABACCBCBCCB@BBC@D@BBBCCCAB>AA@A=BBBBBA@@B::9>>>?=:?>C:BB?=:CB@???A>>;?AAAA8A=B;::;;;*;@BCD=A000@?A>>@29999(9@@>?;?=@@=AABBBBB?B?BAABCB@B@AA=ACDGECBCCCCBA@ABB::6::::A?@>@>;>9??:9:
@ATNG8:04569:03832
GATGGTAGCGCACACATAGATACAGTACTCATTCGTTTCGGAAGAGACAGGTACGTTAATAGTTAATAGCGTACTTCTTTTTCTTGCTTTCGTGGTATTCTTGCTAGTTACACTAGCCATCCTTACTGCGCTTCGATTGTGTGCGTACTGCTGCAATATTGTTAACGTGAGTCTTGTAAAACCTTCTTTTTACGTTTACTCTCGTGTTAAAAATCTGAATTCTTCTAGAGTTCCTGATCTTCTGGGTCTCTCTCTCACGCACTACATCGAATGAGGTTAGTCT
+
BCAA>A<BBDCDCBCCCCCDDCCCCBAAACBA=@?@@:@A?B@CCCFCCCACCBBB?B@DCCC@C@CCCC@@@BC<@?@@@0?@<@@CC<@ACCACCFGIE;;;BCCCADCCCCCCD@DBB?B?BCDDCC@@?@BBB?CCCCCCBBBBCBCEBBC?BBB@CC@C@BBBBBBCCC@BCDDD8C@B?BBBBB0@BCCC?DCBBCCCCBC@BBBB2B@@AC@B@BE@CBBBCBB?B@BCBCBB?CBCF>BCBBBBBCCBCBBBCCCBBBBABA@CCCC?B?AB@@@
@ATNG8:04570:03832
GATGGTAGCGAGCGAGTGTGTATACCAGAAGATCAGGAACTCATAGAAGAATTCAGATTTTTAACACGAGAGTAAACGCAAAAAGAAGGTTTTACAAGACTCACGTTAACAATATTGCAGCAGTACGCACACAATCGAAGCGCAGTAAGGATGGCTAGTGTAACTAGCAAGAATACCACGAAAGCAAGAAAAAGAAGTACGCTATTAACTATTAACGTACCTGTCTCTTCCGAAAGAATGAGTCGAGAGTCAGAGCAGAGCTACCATCGAATGAGGTTAGTCT
+
4444.44:::<565:;==<99>0//)/77)54<94/)/27////69;6;=8:599888888'849:33399;333(3733333$//591666&///3///33;944258<;4:3313;;<>><:=9:87788807?>><A?>>A@@A=A>AAE@BBBC????9?A@?::98815784<9:9>4;973/////$..(..8866698.3.3633(/)/3=:<8>AA@??C?A;;:;0:;4::=??>?989CCCCCCDFCCBBCCCB@BBBBB?@@;;6;=ACCCB
@ATNG8:04574:03810
GATGGTAGCATCATGCATATCTCACCAGAAGATCAGGAACTCTAGAAGAATTCAGATTTTTAACACGAGAGTAAACGTAAAAAGAAGGTTTTACAAGACTCACGTTAACAATATTGCAGCAGTACGCACACAATCGAAGCGCAGTAAGGATGGCTAGTGTAACTAGCTAGAATACCACGAAAGCAAGAAAAAGAAGTACGCTATTAACTATTAACGTACCTGTCTCTTCCGAAACGAATGAGTACTATGTAGAGCTCTATACTACCATCGAATGAGGTTAGTCT
+
;;;=065<===??===>>B;;9;>>5;;?;:@@9:68<8<AB::5<-33-3,37888===+=8===<<<BB:A?83344444$4939.55505<=:@BACBB@>>4;4:@<ABC665?;?@@ABCCDCCCBB=@;;;5;??>@9889@9?<<8<995<<>=9C=BABA?<=;>;707333;298848====+<<6<=BBB><?>1818===8<8=>ABA?BA@@@AB<<9>??9>@A@CCCCAAAAAAAAD9:9><:552775555999??.58?@<>8==>44
@ATNG8:04575:03837
GATGGTAGTGATACAGATCAGACACCAGAAGATCAGGAACTCTAGAAGAATTCAGATTTTTAACACTAGAGTAAACGTAAAAAGAAGGTTTTACAAGACTCACGTTAACAATATTGCAGCAGTACGCACACAATCGAAGCGCAGTAAGGATGGCTAGTGTAACTAGCAAGAATACCACGAAAGCAAGAAAAAGAAGTACGCTATTAACTATTAACGTACCTGTCTCTTCCGAAACGAATGAGTACGATGAGATCTCGTGTGCTACCATCGAATGAGGTTAGTCT
+
BBA@>;:BA;:;<=BCDFCCCBBBB?@@@>?@BCCC7;05:=9:::8<<2403==79999(33:::;;======5;944444$4;6;5;;;1;?@:==?><==?@;?<@@?BBC@CCBBBDBBBCCCCBBCIAGF;<;;@>?AA::5;=B>?;:?@::;<>:B=A<?B<7847736;<;;:3:77133333$7=8>;73788;>9>;?:;;7=<A=BBA?B;:::A?:><88833==:878<<>@@CB>>>@?<7569:9=>?==:=A@9:4:?77178=>?>B
@ATNG8:04585:03232
GATGGTAGCATCATGCATATCTCACCAGAAGATCAGGAACTCTAGAAGAATTCAGATTTTTAACACGAGAGTAAACGTAAAAAGAAGGTTTTACAAGACTCACGTTAACAATATTGCAGCAGTACGCACACAATCGAAGCGCAGTAAGGATGGCTAGTGTAACTAGCAAGAATACCACGAAAGCAAGAAAAAGAAGTACGCTATTAACTATTAACGTATCTGTCTCTTCCAAACGAATGAGTACGAGAGTCAGAGCAGAGCTACCATCGAATGAGGTTAGTCT
+
>>@<<=666<=<<966;699CEDBC@A@C?BCBAA?AE@BBB<<<<8::9@4973999::):4:::<<<=>;;818;@@?@?0@A?B@BDC9A;;:;CCCCCCA@=@?@@=@CC@BBCDCCCCBCBBCCCDC@CBBB>AA@BBCAA=B=A;;6;BBBBCCC@CBCC::7:;6;=>*0....)--/389:;;+:?18<<;>?>787:9>@AB7;7;>BBDDBBAAA@@5:39@;@@A????BBBABBBBBBBBAAAAAA???B@@;?:>>=:>C@@=@?AA@@@
@ATNG8:04589:03203
GATGGTAGGTGCACATGAGTGTATCCAGAAGATCAGGAACTCTAGAAGAATTCAGATTTTTAACACGAGAGTAAACGTAAAAAGAAGGTTTTACAGGACTCACGTTAACATTATTGCAGCAGTACTCACACAATCGAAGCGCAGTAAGGATGGCTAGTGTAACTAGCAAGAATACCACGAAAGCAAGAAAAAAGAAGTACGCTATTAACTATTAACGTACCTGTCTCTTCCGAAACGAATGAGTACGAGAGTCAGAGCAGAGCTACCATCGAATGAGGTTAGTCT
+
CBAB@BBF@CBDCAB=;=HCCCCBB?BCB@BBBB??<??BBCCCCC?BB=C?CBA>>>>>0>@CCCDDEABBB@:AB>?AAA,A@<@?CCC;CBBB?BCCCCCBB>B>BBC@BB>BBBBBBDCCCBCCCCBB=BDDD=AABBA@AA<@=@999:DCCCCCC?BBBBCC@BB>BBB=??CDD>A??8999999%9???:7:CBBBB9978?AA;;5;>;;;?BCCBBBC?B?AAB<BAB?BCBCCCCCBB>>?AA@@@@@@>>>BBB?CCB>><:BCC@C@BBBBB
@ATNG8:04589:03227
GATGGTAGTATCTGCACACTCTGTCCAGAAGATCAGGAACTCTAGAAGAATTCAGATTTTTAACACGAGAGTAAACGTAAAAAGAAGGTTTTACAAGACTCACGTTAACAATATTGCAGCAGTACGCACACAATCGAAGCGCAGTAAGGATGGCTAGTGTAACTAGCAAGAATACCACGAAAGCAAGAAAAAGAAGTACGCTATTAACTATTAACGTACCTGTCTCTTCCGAAACGAATGAGTACACATCGTCGTGTCGTGCTACCATCGAATGAGGTTAGTCT
+
AAA=?CBD@@@B;;:B@ABJGCCCDA@AA@CCBBBB>B=ABBABCB?AA=A>AACBBBBB2B?BBDCCCCC>=;3;=9:::;*;@=@5;;;*9BA@DCCHHGEA@=@?BB?BCC@BABBCDCCBBCHDCDBB>BCAA?C@@@ABAA>B@CBB@BBAACBBD?CCBBBB?>>:>BB?CDAAA<?=<;99::9(9B;@ABBCBBBB5738A>>5;6;=AAA>ABAAACB=@=ADD>C::9:AAACBCBABABCBCBBBCBF?>?BBB?BBBBC?AAAA=@=BAAAA
@ATNG8:04590:03244
GATGGTAGGCGACATACATACGCCCAGAAGATCAGGAACTCTAGAAGAATTCAGATTTTTAACACGAAGAGTAAACGTAAAAAGAAGGTTTTACAAGACTCACGTTAACAATATTGCAGCAGTACGCACACAATCGAAGCGCAGTAAGGATGGCTAGTGTAACTAGCAAGAATACCACGAAAAGCAAGAAAAAAGAAGTTACGCTATTAACTATTAACGATACCTGTCTCTTCCGAAAACGATTGAGTACGAGAGTACGATATGTCTACCATCGAATGAGGTTAGTCTA
+
:8/525;957///7999:;5549:099>15/77//)/)///555<59905.48<88888'828////)/9///9178=>==>+;;8<:>>>0>6616=<<666;;:=9=>5::<054:=>@<=;;;<99944.4=<<<@???@??@;<:>00*/<<<<=<?6;773;;6;;<?>9.333333&333,388899%9<432,2989:850562227;@;>7;99<6<<:777:4905555'5755-275////..5...6892228855586:966965557/747555--
@ATNG8:04592:03203
GATGGTAGTGTGTCTCTGAGAGTAGTACTCATTCGTTTCGGAAGAGACAGGTACGTTAATAGTTAATAGCGTACTTCTTTTTCTTGCTTTCGTGGTATTCTTGCTAGTTACACTAGCCATCCTTACTGCGCTTCGATTGTGTGCGTACTGCTGCAATATTGTTAACGTGAGTCTTGTAAAACCTTCTTTTTACGTTTTACTCTCGTGTTAAAAATCTGAATTCTTCTAGAGTTCCTGATCTTCTGGGTGTATCAGCGAGTATCTACCATCGAATGAGGTTAGTCT
+
>CBB@BA:::55599;;<ACCFDFDCA@ACCB@CCCB>CB?B?AB@@@CC@BBBBCAB?BB;;2;4;BBBBDAAA?BBCCC1;;=@@?C7A===:A=C?@@<AA@@AC?BBCCBBAA?ACCAE@CC=<;CBB?BBCC>B;<<CBBBBCCBB;:;B?BBC?BC>A=@@BBBCCCC@CBBCC7@<?899CCC0A@;;;;.;;;;;:=955.5999(;==>>8>8<=8>??<@AA<@<@B@99;9?;;;0;;;<CCCCCCBBBC;<;CC@A;;;A=@@@@=A=AC;;;
@ATNG8:04594:03203
GATGGTAGAGTATCATGTGTATCTCCAGAAGATCAGGAACTCTAGAAGAATTCAGATTTTTAACACGAGAGTAAACGTAAAAAGAAGGTTTTACAAGACTCACGTTAACAATATTGCAGCAGTACGCACACAATCGAAGCGCAGTAAGGATGGCTAGTGTAACTAGCAAGAATACCACGAAAGCAAGAAAAAGAAGTACGCTATTAACTATTAACGTACCTGTCTCTTCCGAAACGAATGAGTACTGTATCTATGTGTGCGCTACCATCGAATGAGGTTAGTCT
+
BCBB@MBB?@@CCDCCCCCBBAAAE@CCC?BBBCDF?C>AABBBBB@CD@D@CA@;;:;:*;=BBCCIIDC@@>:>A:;;;;*;C>D<AAA9BCCFCBBCCBB@@=??BC@BBB?CCAABDDCB@@CEDEA@;?C::8;BCBBCA@>AACCB@BCCCCCCC@CCAA@A?BB?BCB;??8882:@@>@BBBB2BE@BBABACCDC<87:<AA4:59<BBB?BBA@@BB?C@BGC=B;<8;@@CDCCBBBBBB???BBBBBAAACCC?AACBB>?B?@<@=@@999
@ATNG8:04596:03208
GATGGTAGACACGTGTGCTCTCTCGTACTCATTCGTTTCGGAAGAGACAGGTACGTTAATAGTTAATAGCGTACTTCTTTTTCTTGCTTTCGTGGTATTCTTGCTAGTTACACTAGCCATCCTTACTGCGCTTCGATTGTGTGCGTACTGCTGCAATATTGTTAACGTGAGTCTTGTAAAACCTTCTTTTTACGTTTACTCTCGTGTTAAAAATCTGAATTCTTCTAGAGTTCCTGATCTTCTGGTAGAGCGTGCATATATCTACCATCGAATGAGGTTAGTCT
+
888:7>=BABB@@><969;;@>>@CCAAAFCBABCCC>CD@D?::;CFCC>@@C@?<?<>>AB=A@BAABA??8B6@ACCB2<<8;;<?3>C=><@00*/>*///833.3?B@>?AD=??><A<AA@==>?@=@@@A:>>AC>>>@@@@@@????;???<CC=A=@@@A=>=AA8;:ADD6A<@7::AAA/@@@@@9@:::>@><=>=AAAA/A;:;A=A=@@<@@@>>>><A<@@@@@A:=>?<??@AA???>>>>>>C@>==@<@888;5///9596<=99>
@ATNG8:04604:03245
GATGGTAGCTATACGTATATCTATGTACTCATTCGTTTCGGAAGAGACAGGTACGTTAATAGTTAATAGCGTACTTCTTTTTCTTGCTTTCGTGGTATTCTTGCTAGTTACACTAGCCATCCTTACTGCGCTTCGATTGTGTGCGTACTGCTGCAATATTGTTAACGTGAGTCTTGTAAAACCTTCTTTTTACGTTTACTCTCGTGTTAAAAATCTGAATTCTTCTAGAGTTCCTGATCTTCTGGGTCTCTCTCTCACGCACTACCATCGAATGAGGTTAGTCT
+
AAAA@CCC@BBCDBBBCBCCCCCBBBBBBCAA?BCGF>CC@B@BCBCCCD?BBBDD?C<@@BCAD?AAABBBBBB@CCBCB1AB@CBBB=BDBB?BBB?BB<979C??;?BBBBBBB?>@A5;:;??@>>>@<>>>A<AAAA@>??A@@@A>>>@<>>>=??:?<ACA@@AA>>:?AAAA5A9=799999.9AAAA9>;;;;;?>>>=AAAA.A;==@<A=@>;>><96//,/499=A==8=<?A9>>>??AAAAAAAAAA?@@@<>>99;566666=4888=<
@ATNG8:04607:03214
GATGTAGTGTGTCTCTGAGAGTAGTACTCATTCGTTTCGGAAGAGACAGGTACGTTAATAGTTAATAGCGTACTTCTTTTTCTTGCTTTCGTGGTATTCTTGCTAGTTACACTAGCCATCCTTACTGCGCTTCGATTGTGTGCGTACTGCTGCAATATTGTTAACGTGAGTCTTGTAAAACCTTCTTTTTACGTTTACTCTCGTGTTAAAAATCTGAATTCTTCTAGAGTTCCTGATCTTCTGGGTCTCTCTCTCACGCACTACCTTCGAATGAGGTTAGTCT
+
44:445<<<@CBBBB:=:BBBCCBACA@@@B?AABD9:;@C@CBB@@@A;ABBBB=B>BBCGADAGEGAAABBB=@?BCB1CE?@@CC=BA@@=A@A>BC:;;CDCHACCG;;;CC@CCC?C?ACBBLHEC@CDDC;;;DCDBCEDBCCBBB@?;?::69@=A;@?@:99@AB=BBBBB6A;@9:;;;;*;@;;;0:A@;;:@??A9?=A=,:999@=@=BC<@@@@@>?4929>?999449AA:AACCAABBBB@@AAA@CCD?C=@@?4::;:;@=@BBA:
@ATNG8:04612:03202
GATAGAGTACAGTGTAGTAGACCAGAAGATCAGGAACTCTAGAAGAATTCAGATTTTTAACACGAGAGTAACGTAAAAAGAAGGTTTTACAAGACTCACGTTAACAATATTGCAGCAGTACGCACACAATCGAAGCGCAGTAAGGATGGCTAGTGTAACTAGCAAGAATACCACGAAAGCAAGAAAAAGAAGTACGCTATTAACTATTAACGTACCTGTCTCTTCCGAAACGAATGAGTACTATAGACTATCTGAGACTACCATCGAATGAGGTTAGTCT
+
CCCCCCCC@@@B@BBCCCDEBB@BCCACDCCBB@B?DBBBBBC@CC?B?CCA@AAC@/@;???B@>>@00+/677777'9=8=8<==2<=>6;?695::000/7;;7;=A:9:A@BCCCCCBBBCCCB@BBCC?AABCCCCC@C@CBB>AAAAA:::?BCCCCC@BB;999<<<<@@9=8;473737$394;255A;;:>9;7;7798<9==@;;6;BB@ABB?B?BBB@BCD?BAAACCBBBCCBBBB?@CBBAAACBBB?B???A=AA??;??BCCBC
@ATNG8:04613:03236
GATGGTAGTAGTACACTAGTCATACCAGAAGATCAGGAACTCTAGAAGAATTCAGATTTTTAACACGAGAGTAAACGTAAAAAGAAGGTTTTACAAGACTCACGTTAACAATATTGCAGCAGTACGCACACAATCGAAGCGCAGTAAGGATGGCTAGTGTAACTAGCAAGAATACCACGAGAGCAAGAAAAAGAAGTACGCTATTAACTATTAACGTACCTGTCTCTTCCGAAACGATGAGTACATAGATATACGTATAGCTACCATCGAATGAGGTTAGTCT
+
=?>>=@=BBB??;?<<<=666>666<@>@<=B;;;C=A<ABCAA@C@CD@CGBBBCBDDD3D?AACDCDAC::9/9=<;::9'9C:>;@AA7ACCA>CCCBBB;;:;?BC?BBC?BBCCFDEDCC:;;CCDD@BCBB@CBBBCAAA@CAC;;9<@@@ACBB?BBBDBC?CC?A@B?BB??=B@??=@AAAA3B@=ACBBB@@@C:;:<BBC=@=@AABC?CCCBBBB?B?CCD:??BBBBABBBBCCCCAA>>@@@AA??>===:;;:;A:;::97=8=?C>5
@ATNG8:04614:03231
GATATATGAGAGTGTGTACTCATTCGTTTCGGAAGAGACAGGTACGTTAATAGTTAATAGCGTACTTCTTTTTCTTGCTTTCGTGGTATTCTTGCTAGTTACACTAGCCATCCTTACTGCGCTTCGATTGTGTGCGTACTGCTGCAATATTGTTAACGTGAGTCTTGTAAAACCTTCTTTTTACGTTTACTCTCGTGTTAAAAATCTGAATTCTTCTAGAGTTCCTGATCTTCTGGGTCTCTCTCTACACGACACTAGCCATTCGAAATTGAGTTAGTCTC
+
BB4445445=;;;==A>000>0949??@<==@B?ABAA?@B?BBEEDBF?AAAC?CACCCCAAABC?BBABB.;:6:AA?9A@@?8>>:299;====>><>BBBABAC=?@?=@?BBABBCCC?BBAA8;:AABAA888>>=888=8888=??8=9==;:;>>=D:<<=<<-<6<:@@@@@/;::>A6:;B>>>@@BB=@@@@,<///9480994<><><<<5:6;A?@@@;<;::1///67>>B;7763-,,,,,-7707735///'/373320445,--
@ATNG8:04623:03225
GATGGTAGAGTATCATGTGTATCTCCAGAAGATCAGGAACTCTAGAAGAATTCAGATTTTTAAACACGAGAGTAAACGTAAAAAGAAGGTTTTACAAGACTCACGTTAACAATATTGCAGCAGTACGCACACAATCGAAGCGCAGTAAAGGATGGCTAGTGTAACTAGCAAGAATACCACGAAGCAAGAAAAAAGAAGTACGCTATTAAACTATTAACGTACCTAGTCTCTTCCGAAACGAATGAGTACATAGATATACGTAATCGAATGAGGTTAGTCT
+
444435449=::;;;>><>=>;;;?466>;=<<<<<7<7;;<556;7;@:@<<;;<=;;;$55)5;;<=>66:BE>CBBBCBB0>=49.555&5993999998:44.42;;7?=?::583@?;9956<<;;;<5554929998:4444(5855505::::;<<9<<<;<<9<>8<<<6::B?*//9(//////#/:(//:::::=:259,9866171769772///////;5:5;<<4<;;7;:====<;:83337777733,339918855054:7622
@ATNG8:04625:03206
GATGGTAGCTATACGTATATCTATGTACTCATTCGTTTCGGAAGAGACAGGTACGTTAATAGTTAATAGCGTACTTCTTTTTCTTGCTTTCGTGGTATTCTTGCTAGTTACACTAGCCATCCTTACTGCGCTTCGATTGTGTGCGTACTGCTGCAATATTGTTAACGTGAGTCTTGTAAAACCTTCTTTTTACGTTTACTCTCGTGTTAAAAATCTGAATTCTTCTAGAGTTCCTGATCTTCTGGACGACGCGCACTGACACTACATCGAATGAGGTTAGTCT
+
CCAB?CCBCCCCDCCCCCCCCBCDCC@ABDCC>CCCC>CC@C?CCCCCBB>BCCCD=A=ACCC?C=AAAAAABBB>B=B=B+BC>BBAB;BBBB>BBB>BB;==@CBB@BBBBBBCC>>>?9=9>AA>=<<<8=AAA:??@@<<<>>>A??=>>>9;=;<@@;>;AA@==@@>A7=;=A>.>;A7==@@@.@=99>07/////>>8=:>AAA/A???A<@<??<@>>>><A;A;AA@?==8<<A;AA>><<=@@?>;<A=??>>AD>>>>;;;;>9?<====>
@ATNG8:04625:03211
GATGGTAGGCGACGATACATACGCGCCAGAAGATCAGGAACTCTAGAAGAATTCAGATTTTTAACACGAGAGTAAACGTAAAAAGAAGGTTTTACAAGACTCACGTTAACAATATTGCAGCAGTACGCACACAATCGAAGCGCAGTAAGGATGGCTAGTGTAACTAGCAAGAATACCACGAAAGCAAGAAAAAGAAGTACGCTATTAACTATTAACGTACCTGTCTCTTCCGAAACGAATGAGTACCTCTCAGACGCTCGTCCTACCATCGAATGAGGTTAGTCT
+
55:=:=BB=B:;:66?=BBCCBBBBB>ABB@CCCDCC@B@CBCBABD@BB?C@CCCCCDGD5C@CCCCGCCBCBB>BCCCCCC5CC?A:A@A7BBD@CCBBCCE@?>@@CC@CBC?BBBBCCBBBCCDCCCCC?CCCC?CAAABBCB@C@CBB?BCCCBAAC?CDCCBB?BB>BBB=??;;;3<<>;99999(:A?B@>>CCC?>;>>@@?A6:6:?@?@;@B@@?BB@B@CCE>BBB?BBBCCCB????BBBBA@@@BBCC<??B>>==<>9>>88589?BAAA
@ATNG8:04626:03203
GATGGTAGAGTACAGTGTAGTAACCAGAAGATCAGGAACTCTAGAAGAATTCAGATTTTTAACACGAGAGTAAACGTAAAAAGAAGGTTTTACAAGACTCACGTTAACAATATTGCAGCAGTACGCACACAATCGAAGCGCAGTAAGGATGGCTAGTGTAACTAGCAAGAATACCACGAAAGCAAGAAAAAGAAGTACGCTATTAACTATTAACGTACCTGTCTCTTCCGAAACGAATGAGTACACACTCTCATATGACACTACCATCGAATGAGGTTAGTCT
+
884505<@BBBB>BC@AACCAB?A?BAB?CCDB;;9;?BBCCBDB?BB@B@AA:9:EHE3B?BBB>>>CBB??7?:::???,00,/9===)/./(22229?:AA<A<>>:>@@=BA@@@@@@???AAAA??:>???=A;<<896638=A>?<@778>@BC=B===BB?BC?B?@;?=666,8<<7=>>>>/;;5;==>>@@>>:=<@@>>:<:=;888:>?AAAAA=A;??D9?BA>B@@=/////=>>>=@@@BAA@@@>>;;7;>BAC?C@>>9?=@@CAB
@ATNG8:04626:03239
GATGGTAGATATATGCACGCTCTACCAGAAGATCAGGAACTCGTAGAAGAATTCAGATTTTTAACACGAGAGTAAACGTAAAAAGAAGGTTTTACAAGACTCACGTTAACAATATTGCAGCAGTACGCACACAATCGAAGTGCAGTAAGGATGGCTAGTGTAACTAGCAAGAATACCACGAAAGCAAGAAAAAAGAAGTACGCTATTAACTATTAACGTACCTGTCTCTTCCGAAACGAATGAGTACACACTCTCATATGACACTACCATCGAATGAGGTTAGTCT
+
88895:544445//////<:<<<@@;>==9=5559957177/////:166)3-37333999'9499;<>;>?777(338<<==)::3929::&5::5:<<<666<@=@>AC?C@@;?@:99A999BBBCCCBB6;;;;59?@?A@??=A=@;:4:;;9@?>@?BAAABD?@?497;6>>B==5;881777777%7;6;44488;>8)/).557(/(/7=//)4;44944.439:>8<;;8555<:::<<:>?>=798>>?A?<==48-33333.3<<A>==;<<;:
@ATNG8:04627:03211
GATGGTAGCGAGCGAGTGTGTATACCAGAAGATCAGGAACTCTAGAAGAATTCAGATTTTTAACACGAGAGTAAACGTAAAAAGAAGGTTTTACAAGACTCACGTTAACAATATTGCAGCAGTACGCACACAATCGAAGCGCAGTAAGGATGGCTAGTGTAACTAGCAAGAATACCACGAAAGCAAGAAAAAGAAGTACGCTATTAACTATTAACGTACCTGTCTCTTCCGAAACGAATGAGTACGTGTGCGACGTGTCTCCTACCATCGAATGAGGTTAGTCT
+
8<8:<@BBBBCCBBCCCCCCBCBCBBDCC=CCCC?A>@@BBBBBBB?CC>A>@BDCDCCD1C@CABBEBAABCD@DD?????1@A=A<BBB<BDIACBBCCCCBB@BABB?BCC@CBBBBBBBCCCCDCCBC?CCCB?@@BBCCCC?A>BBB?BECBBCCC?AABBBC?CA?CCD=??@??8@@@;>@@@@2AC?D:99DBBBC<=>>BCB<:7:@CEB?BB@@?BB<A?BAA9A;;8;BACCCBBBA>?>AABBCBBBBB?BDF@BAAAA?A?=>:=:?BAAA
@ATNG8:04631:03223
GATGGTAGTCTCAGATAGTCTATAGTACTCATTCGTTTCGGAAGAGACAGGTACGTTAATAGTTAATAGCGTACTTCTTTATCTTGCTTTCGTGGTATTCTTGCTAGTTACACTAGCCATCCTTACTGCGCTTCGATTGTGTGCGTACTGCTGCAATATTGTTAACGTGAGTCTTGTAAAACCTTCTTTTTACGTTTACTCTCGTGTTAAAAATCTGAATTCTTCTAGAGTTCCTGATCTTCTGGGTGTATCAGCGAGTATCTACCATCGAATGAGGTTAGTCT
+
B@@A:B=BCDDDCCBBBDBA;CB?AAB@>;>?:@ACD=;;8;?BAAA?>@5@@@@B@C;@A:;69;@AB@>==59455>4<>;;8:;CA9@=@=.44838<38899:<=<CCAB@DF@CBBAC@CCCDCBBB>BCB@?ACCCCG;;;@@@ABBBC@BCC>@@AE@CBBBBCC@@=@@BBB9A=B>;;;;;*;A@@F7;;A;<;AABA;@@@@0@@ABC@B?BB@BBBBCED@D@CB@AAA000AA<B;<<CBCCCCCCCCAAAAAACA@@C@;;;B>B@CBBBB
@ATNG8:04632:03220
GATGGTAGCGAGCGAGTGTGTATACCAGAAGATCAGGAACTCTAGAAGAATTCAGATTTTTAACACGAGAGTAAACGTAAAAAGAAGGTTTTACAAGACTCACGTTAACAATATTGCAGCAGTACGCACACAATCGAAGCGCAGTAAGGATGGCTAGTGTAACTAGCAAGAATACCACGAAAGCAAGAAAAAGAAGTACGCTATTAACTATTAACGTACCTGTCTCTTCCAAACGAATGAGTACCTCTCAGACGCTCGTCCTACCATCGAATGAGGTTAGTCT
+
55<><@>??B=;@ABBBBBCCCCCC?AABACCCA;;897??CCCAA>AB?B?BBCBDCCC5C@CCCIFECCBBB<B@@@BBB5CD@D@CCC<CCC@CGGBCBC;;6;>BB?DCC:::?ACAABBBBCBBBAA:ACBB@BDCCCDAA?B@CCCACCCDCCBB>B@@@BB?BB=:::9==999,9@@<AAABB3BE?BBBCBBBBB5759ABC<<8<ADCCACBAA@CI?B@DB<@@B?BBBBBBB@BBB999BBAABCDBB@@@?@BBB?B=A?;;7;:>B;;;
@ATNG8:04584:03264
GATGGTAGCACGACACGACGATGTGTACTCATTCGTTTCGGAAGAGACAGGTACGTTAATAGTTAATAGCGTACTTCTTTTTCTTGCTTTCGTGGTATTCTTGCTAGTTACACTAGCCATCCTTACTGCGCTTCGATTGTGTGCGTACTGCTGCAATATTGTTAACGTGAGTCTTGTAAAACCTTCTTTTTACGTTTACTCTCGTGTTAAAAATCTGAATTCTTCTAGAGTTCCTGATCTTCTGGATAGCGACGCGATATACTACCATCGAATGAGGTTAGTCT
+
AAAB?CBCCCCC>C@AACAAACCBBBDGDCCC@CCBB>BB@C@CCBBBBB?CCBCD?C@CDBB?A?BBBBBBB?@;8=>>>+AA>AA@@7@00/1:6958A=??ABBA?CBBBBDCC?AAA<A=A@@:::>@<@A@@;?@AA@@?>>?B@A>==@:<==<AA;A=???A??ACC5=<AAB5B7868>CDC.><<>A9A;;;=>AA==9=>AC/A9<<A=D<AA:>@AAAAA<A9@@AA;;7;@A;AA<>>A?<>;>>>A>>?AAD<@=>>@;<>;A;A;A====
@ATNG8:04584:03277
GATGGTAGACACGTGTGCTCTCTCGTACTCATTCGTTTCGGAAGAGACAGGTACGTTAATAGTTAATAGCGTACTTCTTTTTCTTGCTTTCGTGGTATTCTTGCTAGTTACACTAGCCATCCTTACTGCGCTTCGATTGTGTGCGTACTGCTGCAATATTGTTAACGTGAGTCTTGTAAAACCTTCTTTTTACGTTTACTCTCGTGTTAAAAATCTGAATTCTTCTAGAGTTCCTGATCTTCTGGTCTACTACACTGTACTCTACCATGAATGAGGTTAGTCT
+
C@@@?C=BBBB;;6<A>@CCCABACA@@AAAB>BDEE=BB@D@BCCBBBC=@@@AC?C?BBCC@B@BBBCBBBBC?CBBBB1>>>B??>:?BBB>B9939>9997>;;48>@@AC@@9///497>====A@@;>>BB;=>>>=>>F@>=>A@>=>=;;;<;:5;=???@?==88157@=@2@5<676778(7=:::1:999:<?>>>;::::,9///>6@4>>:=@AA;;;<@=BB@@?A6;;=9===B???AB==>>=>>=>=B=>=:=9///606477-//
@ATNG8:04585:03255
GATGGTAGCATCATGCATATCTCACCAGAAGATCAGGAACTCTAGAAGAATTCAGATTTTTAACACGAGAGTAAACGTAAAAAGAAGGTTTTACAAGACTCACGTTAACAATATTGCAGCAGTACGCACACAATCGAAGCGCAGTAAGGATGGCTAGTGTAACTAGCAAGAATACCACGAAAGCAAGAAAAAAGAAGTACGCTATTAACTATTAACGTACCTGTCTCTTCCAAAACGAATGAGTACCTCTCAGACGCTCGTCCTACCATCGAATGAAGGTTAGTCT
+
A;;69B=BC<<>B>;;<<66<<==D:=BC@BCBC@@=@4::@BBBB?CC?D?BA@99999(358=;<<=@@;;;5///7999):;6=;???2?BB>BB<;:CBBB@B@CB?BBEABBBBBA@ADA<<;@@;;4:?@>:@@@C@@@C?C?B;;6;A@AA@@A?ABCBDB?@?=?AA?ABBBB=AA@<======&=@=B?@?BBA>>181866;6<:::@BB?BBBCBEE@B<@>=0=00+000@CCC?CCC???A:99;=?:;8<76069;9:5:77175949=888
@ATNG8:04586:03260
GATGGTAGGAGACACGTCGCACACGACTCATTCGTTTCGGAAGAGACAGGTACGTTAATAGTTAATAGCGTACTTCTTTTTCTTGCTTTCGTGGTATTCTTGCTAGTTACACTAGCCATCCTTACTGCGCTTCGATTGTGTGCGTACTGCTGCAATATTGTTAACGTGAGTCTTGTAAAACCTTCTTTTTACGTTTACTCTCGTGTTAAAAATCTGAATTCTTCTAGAGTTCCTGATCTTCTGGTGTCTGATCTGTATCACTACCATCGAATGAGGTTAGTCT
+
::<=9=BC?BBABBBA@@@@CA@BA@@@A;;4;<;;.:A4;4:BBBB@A=ABCBA?A?BCCC?A9<;A@?A=::68;;;=+888=>BC>CBBB98:B@CC?::9BAB?BBBBCB>>9?<<8<8=A====??;?AAA<<;;A===>@BA@@@DDD;>?A<??:>:>@@>>>@BB688;DE5A;A386DDD/B>9991986///8;8>:>???*:;;;>;A58:59>==?;;7;8<<>=>><@BB====??@BAB@@@@@B@>>>D>>>=@@<888@;@<A;;;@
@ATNG8:04589:03259
GATGGTAGGTGCACATGAGTGTATCCAGAAGATCAGGAACTCTAGAAGAATTCAGATTTTTAACACGAGAGTAAACGTAAAAAGAAGGTTTTACAAGACTCACGTTAACAATATTGCAGCAGTACGCACACAATCGAAGCGCAGTAAGGAGGCTAGTGTAACTAGCAAGAATACCACGAAAGCAAGAAAAAGAAGTACGCTATTAACTATTAACGTACCTGTCTCTTCCGAAACGAATGAGTACCTCTCAGACGCTCGTCCCTACCATCGAATGAGGTTAGTCT
+
AACB@CCC?CCCCDCBBBCDBBBDC@CCB@??@C@>:??BACBBBB?BC?C?CC@@@DED5A?BCCCCBCEDDD?BBBBCEE3CC?B?BCC;CCB@BBBBBBC:99:@BB@BBB?AACCCCCCCCBCBBBCD?CCCC?BBCC???@<@=998:@CCEDDD@BBBBCC@CC?CCC@CCBA@;A??<@CFFD2BB?ABCBCBBBB>B?A@AA498:ABAB@BAAAAAA?B?CCD>B?@=?BBCCCC?BAAAAADDBBABBBBB=BBB@D>>>A=ABBB?A@D@@>>
@ATNG8:04594:03254
GATGGTAGTGATACAGATCAGACACCAGAAGATCAGGAACTCTAGAAGAATTCAGATTTTTAACACGAGAGTAAACGTAAAAAGAAGGTTTTACAAGACTCACGTTAACAATATTGCAGCAGTACGCACACAATCGAAGCGCAGTAAGGATGGCTAGTGTAACTAGCAAGAATACCACGAAAGCAAGAAAAAAGAAGTACGCTATTAACTATTAACGTACCTGTCTCTTCCGAACGAATGAGTACTGCGTATCACTCTCGCCTACCATCGAATGAGGTTAGTCT
+
>>C>@BBBDCCCCDDECCCBBCCBB@BCE@CCC@A@@C@CCB;;5=8<<9<8@A@@====.?=AAC779A<7691800////$/:5;4;;;0;==:>A;<<A@00-07>>6?@B?BBCBBBBBCEAAACBA@@DDCC>A@CCCC@?=@?BBC@CBCCBCBC@CCAAAC?BA>BBB?BBA@@;><<899::99%9@;9:79CBAA?;A=@>??<?<??CCB@BCC@@@C@B?BB@BAB?B???BBBBAAABBECCBBCCCCD?BCD@DAAAB?BBAA>A?BCCAA
@ATNG8:04594:03257
GATGGTAGTAGTACACTAGTCATACCAGAAGATCAGGAACTCTAGAAGAATTCAGATTTTTAACACGAGAGTAAACGTAAAAAGAAGGTTTTACAAGACTCACGTTAACAATATTGCAGCAGTACGCACACAATCGAAGCGCAGTAAGGATGGCTAGTGTAACTAGCAAGAATACCACGAAGCAAGAAAAAGAAGTACGCTATTAACTATTAACGTACCTGTCTCTTCCGAAACGAATGAGTACGTGTGACGTACGTGAGCTACCATCGAATGAGGTTAGTCT
+
BCCE?BBBBBBBBDEFBABCCBAABAGED?@@AB;;7;=AACCCCD@BA>B?BB;;;CCC3B@BBCBCBBBAA@9>>;;;;;*9B=B;BBB9BBC?BCGCCCCDC@B@CCADDC@BCCCCBCCDEDBBAABCACCBB@CBBBBBAA>B?B@@?ABBCCEAA=ABDDCA?AC?DBB>AABC????>ACCCC3AA?B997BAAAA;>8;;AA<@;@@CCC@CBBBBAA?B?BCC>B??=?ABBBBBAAABBCCBBBBBBD???BCB@B???B?BB9958?@>>>A
@ATNG8:04594:03261
GATGGTAGTGTCAGTGCGCGTCGTCCAGAAGATCAGGAACTCTAGAAGAATTCAGATTTTTAACACGAGAGTAAACGTAAAAAGAAGGTTTTACAAGACTCACGTTTAACAATATTGCAGCAGTACGCACACAATCGAAGCGCAGTAAGGATGGCTAGTGTAACTAGCAAGAATACCACGAAAAGCAAGAAAAAAGAAGTACGCTATTAACTATTAACGTACCTGTCTCTTCCGAAACGAATGAGTACGTGTGACGTACGTGAGCTACCATCGAATGAGGTTAGTCT
+
<>@;:BAEBBBCCCCCCCFEBBCCC@BECACCBBBC@B=ABB@@@C@BB?B?A@@@@AAA3B>AABBDBCBA@>899;;;;;*;@=>4:::6:BD?EAAA=>>;;;/;@BB@BBB?DBC:;;CCCHEEEEDBB@BB@@<@@@@@@??;@=@;;7<BCBCCCB?BBBB??:::39?74993333&333,777788%9>9784B=;A<>7:57@?>8?;75;CC@C@@@ABA?A????9?BC?BBBCCCC?????@BB@@ABBBBBBBBB=@?AAB???@H@B=BAAAA
@ATNG8:04594:03276
GATGGTAGCACACGAGATCTCATCGTACTCATTCGTTTCGGAATGAGACAGGTACGTTAATAGTTAATAGACGTACTTCTTTTTCTTGCTTTTCGTGGTATTCTTGCTAGTTACACTAGCCTATCCTTACTCGCTGCTTCGATTGTGTGCGTACTGCTGCAATATTGTTAACGTGAGTCTTGTAAAACCTTCTTTTTACGTTTAACTCTTCGTGTTTAAAAATCTTGAATTCTTACTAGAGTTCATCCTTCTGGGCTCGCTGATATGCGCTACCATCGAATGAGGTTACGTCT
+
44:<8<@A?@CCAAB666==;;;<<<99955549555)5>.5.5555;5559=>==<7:34548371/////::9988;===;+9=287899.89<<25597;;6;98378/38333988.32<96;597------32,36--(---466:55567:7786-78>4:6)/(///77557<177;77+7+2-25555)58=<>05*/.33.3375;8/9666(69937>8=8>>:>@AA>>88586--)-(--22-33359777=AAA;;<>?A>BAAAB=@6776;7///7::
@ATNG8:04594:03294
GATGGTAGTACATGATAGACGACACCAGAAGATCAGGAACTCTAGAAGAATTCAGATTTTTAACACGAGAGTAAACGTAAAAAGAAGGTTTACAAGACTCACGTTAACAATATTGCAGCAGTACGCACACAATCGAAGCGCAGTAAGGATGGCTAGTGTAACTAGCAATAATACCACGAAAGCAAGAAAAAGAAGTACGCTATTAACTATTAACTGTACCTGTCTCTTCCGAAACGATGAGTACGAGAGTCAGAGCAGAGCTACCATCGAATGAGGTTAGTCT
+
8:::=B@ABBBBB@?;;;:<4449:599=.5:9=?@2:45999::A=A;9?<;;945555$55555666A666=29944444$4;.5.55)555.5;656=>:95939429>?.5:955><<<=655;;:;7;<<<265<=;@?A<>:A00*/;////5@066=@@@4992777-78333(39;433333$394333;888;@;?=@///5>6/.////4.222222383666-33...8..288.//568<A::;>>=;8//:6//...(.///)/)/7998
@ATNG8:04596:03272
GATGGTAGGCAGAGTGAGACCAGTACTATTCGTTTCGGAGGAGACAGGTACGTTAATAGTTAATAGCGTACTTCTTTTTCTTGCTTTCGTGGTATTCTTGCTAGTTACACTAGCCATCCTTACTGCGCTTCGATTGTGTGCGTACTGCTGCAATATTGTTAACGTGAGTCTTGTAAAACCTTCTTTTTACGTTTACTCTCGTGTTAAAATCTGAATTCTTCTAGAGTTCCTGATCTTCTGGATATGAGTGACTCGTGCTACCATCGAATGAGGTTAGTCT
+
4449.4568<>@65554955.59;=655;96//:178(--(-8:8:;9::@@@;@<@CAB>B>@@@B996=<999;;;*:>9C=<<3:@;;4;5>=@C@BBAA??<?@@@?ABA?=?=:=>B?A887AA=?999=@???A@@?9:A@@::;9.5252571739679:::::9252>>.>5>;>>@??/>;;;=4;;:?@;;;>@1888(58979496995;;;AA>>9>5<:555807<=9=A===?:866@:::;CB???=C==>@<??;;667::://
@ATNG8:04597:03288
GATGGTAGACATATCGTACTCTCTGTACTCATTCGTTTCGGAAGAGACAGGTACGTTAATAGTTAATAGCGTACTCCTTTTTCTTGCTTTCGTTGGTATTCTTGCTAGTTACACTAGCCATCCTTACTGCGCTTCGATTGTGTGCGTACTGCTGCAATATTGTTAACGTGAGTCTTGTAAAACCTTCTTTTTACGTTTAACTCTCGTGTTAAAATCTGAATTCTTACTAGAGTTCCTGATCTTCTGGGCTGCGCTGATTTGCGCTACCATCGAATGAGGTTAGTCT
+
:@?::==ACCBBBCCDECCBBBCBBBCCBABB@BBAB<;;6;>A9555;=8<;@AB>B>BBBB?B?BB@@@>=/0/39999+8>6<988,7<=6=*0//)/848;9925.2;=>??@@<@@A=@=???;;;?>=AAA@<???AAA>==@@??:::>:888;@@;>;>??DBCB@@:>>BBB5B;?:??AAA/AA=;;.616>=??@@>>5:;:1;>>?@<@<>><>@AABCAA;A<ABAA@@<===<2=///9;=;=>>166<;<@B:==BAB;@>?>;A<A?>>>
@ATNG8:04598:03293
GATGGTAGTGATACAGATCAGACACCAGAAGATCAGGAACTCTAGAAGAATTGCAGATTTTTAACACGAGAGTAAACGTAAAAAGAATGGTTTTTACAAGACTCACGTTAACAATATTGCAGCAGTACGCACACAATCGAAGCGCAGTAAGGATGGCTAGTGTAACTAGCAAGAATACCACGAAAGCAAGAAAAAAGAAAGTTACGTCTATTAACTACTTAACTGATACCTGTCTTCTTCCGAAAACGAATGAGTACCTCTCAGACGCTCGTCCTACCATCGAATGGA
+
;;<=9;;?<;;;=<<;;666>;;;=8;;;;<9::87273------8066+/+89977;;;;,7,339899?743=5=30/<==(/0*//6<<<<+9996==<44////)/3996::<9<<==;;9@9:696=<?C:=@?;<;??@A?<>8?;>;:29?<<CB<<9554==>6>A???<6?;88818994:===<>%333(39389<<<=?=*/*//...4:/----9//(/7./5,262722222&27727982225/575557:=;222>99376726---2(,,)-
@ATNG8:04600:03264
GATGGTAGGCGTGTGAGAGTCTGCCCAGAAGATCAGGAACTCTAGAAGAATTCAGATTTTTAACACGAGAGTAAACGTAAAAAGAAGGTTTTACAAGACTCACGTTAACAATATTGCAGCAGTACGCACACAATCGAAGCGCAGTAAGGATGGCTAGTGTAACTAGCAAGAATACCACGAAAGCAAGAAAAAGAAGTACGCTATTAACTATTAACGTACCTGTCTCTTCCGAAACGAATGAGTACTATGTAGAGCTCTATACTACCATCGAATGAGGTTGGTCT
+
@@A>?BBA=AB??ADECCCBBB@@@=ACC@BBAAAA=@?BBDBBCC@@@>@?A@?:::::);@ADCBBBCCBBA;>B99999(:?;?9???2>??7=?BBBBB>><>=@@;>AC8<;A===>>AA>>>;;;>9>AAA5::@@CCA@:@;@;@<@BBBBA?=9ACC???=@B?BBB>@?<<;39793:<=<</9:5:@?>?@>>><?=@@>A<A;?>88:<?A@@<<<<A<AAA:B>><>?>@999998?@ABBBBBBBBCCCAAA;@@AAA9??BA<@3838??
@ATNG8:04600:03269
GATGGTAGTCTCAGATAGTCTATAGTACTCATTCGTTTCGGAAGAGACAGGTACGTTAATAGTTAATAGCGTACTTCTTTTTCTTGCTTTCGTGGTATTCTTGCTAGTTACACTAGCCATCCTTACTGCGCTTCGATTGTGTGCGTACTGCTGCAATATTGTTAACGTGAGTCTTGTAAAACCTTCTTTTTACGTTTACTCTCGTGTTAAAAATCTGAATTCTTCTAGAGTTCCTGATCTTCTGGAGATATCATCAGCGAGCTACCATCGAATGAGGTTAGTCT
+
>?>;:B=CCCCBBCBBCCBBBKDCBBBBBBBB?BCDC>BC@CABCBBAAA9A>>BC?C>BCBC@C?A@CB=B=>D?BACCD3DC?CBDC=@@AB>BCDACD=;;;CBCADDDGCDCB@CCE@B?CCECCCBC@CDCC?CCCCCBCBCCCCCCBAC??@@@BC@E@B:;;BCCCF@BCCIE9A=A>;;;;;*;B;;;7;CCAACCCBA?AEDD5BCCCC@C@BC?@@CCB@@>@@BBB@AA?AABACCCCCCCDCCCCCBCBBCDE@D;<;D@CBBD@C@CCCCB
@ATNG8:04602:03264
GATGGTAGGTGCACATGAGTGTATCCAGAAGATCAGGAACTCTAGAAGAATTCAGATTTTTAACACGAGAGTAAACGTAAAAAGAAGGTTTTACAAGACTCACGTTAACAATATTGCAGCAGTACGCACACAATCGAAGCGCAGTAAGGATGGCTAGTGTAACTAGCAAGAATACCACGAAAGCAAGAAAAAGAAGTACGCTATTAACTATTAACGTACCTGTCTCTTCCGAAACGAATGAGTACGATGAGATCTCGTGTGCTACCATCGAATGAGGTTAGTCT
+
B@@;;C>C?AABFCBBBBICDDCBB@BBBACCBBBB?B?BBDCCBB@BB@B@CAA@@@@@1@@CCCCCDECBBB>BBBCCCC5CGAF@BBB;BBB@CCBBAAC:85:?AA?BBB>BAEEDBBBCCCCCBBBD@GC@@?@BCABC@@=A@CBB?BCCCCCCC@CAAABB@AA>ABB:??88729@@;@A@@@2AB>AAAABBCAF7;7;=A@5;5;=BBB<A@@@@CCAD@DDD>CCB@BBBBBBBACBBBBCB@788?=888>@@<<<;:;;?BAA?A?BC@@A
@ATNG8:04602:03282
GATGGTAGCAGACGTGACAGTGCGCCAGAAGATCAGGAACTCTAGAAGAATTCAGATTTTTAACACGAGAGTAAACGTAAAAAGAAGGTTTTACAAGACTCACGTTAACAATATTGCAGCAGTACGCACACAATCGAAGCGCAGTAAGGATGGCTAGTGTAACTAGCAAGAATACCACGAAAGCAAGAAAAAAGAAGTACGCTATTAACTATTAACGTACCTGTCTCTTCCGAAACAATGAGTACGAGAGTCAGAGCAGAGCTACCATCGATTCCGGATAGTCT
+
8;;;@AAABBA@?<<<BBBBCCBBB@BDD@CBBBBB?B?BBBAAAA?AA=B<AAAAAAAA/A@AAAACCCCCCC>BABBBBB2BB?B=@@@9ACCACBBBCCCCC?B@AB?BBB>A@BBBBBBGDDCCCBBC?BC@@?ABCBABA@>B@DAB?ACCCCD@@=@DCCBB@>>9?>?9==999,8>>=ABBBBB)BC?C:98AAAAB:>:=>BB7;7;@BBC@CCCCBBC7:6:??9?A=ABBBBBBBBBBBBBBBBBAAABBBB@;7=/////)/*/7=>?B<::
@ATNG8:04603:03272
GATGGTAGCAGACGTGACAGAGCGCCAGAAGATCAGGAACTCTAGAAGAATTCAGATTTTTAACACGAGAGTAAACGTAAAAAGAAGGTTTTACAAGACTCACGTTAACAATATTGCAGCAGTACGCACACAATCGAAGCGCAGTAAGGATGGCTAGTGTAACTAGCAATAATACCACGAAAGCAAGAAAAAGAAGTACGCTATTAACTATTAACGTACCTGTCTCTTCCGAAACGAATGAGTACGATGAGAGAGCTCTCTCTACCATCGAATGAGGTTAGTCT
+
AA@?=A=BCBCCBBBGBBCBBBBBB?BCC?CCCAAA?B?BCCBAAB?BD>B>?@@CCBCC3C?AABBBBBB@@@;@BBBDCD5CC?B=BBB:BCCABAAACCD@??@ACC@BCC@CCCACBCBCCCCDCBBC@CBA@>ABBCCCBB?B@CBB?ACCCCCCA=AACABB>AA=@BA9=>@@?8??=;>=???.?A?BBAADBB@@<@<>>??:=8==A?@;@A;;;BD?B@BBB=B::8:??BBBBBB??@BBBCCCB===AAADD<>><<=<AA@@<@;@A999
@ATNG8:04606:03298
GATGGTAGGTGCACATGAGTGTATCCAGAAGAATCAGGAACTCTAGAAGAATTCAGATTTTTAACACGAGAGTAAACGTAAAAAGAAGGTTTTACAAGACTCACGTTAACAATATTGCAGCAGTACGCACACAATCGAAGCGCAGTAAGGATGGCTAGTGTAACTAGCAAGAATACCACGAAAGCAAGAAAAAAGAAGTTACGCTATTAACTATTAAACGTACCTGTCTCTTCCGAAACGAATGAGTACGATGAGATCTCGTGTGCTACCATCGAATGAGGTTAGTCT
+
<@:<9<CC?BAAA<<<<<<DCCCCD@CCCABB@ABBA4:5;;;<@@B?CC@D=@@A;;;;;*;9@@>?@E;99B@8@@;;:;:.9A?D9B>=0@99.4:444<<>=4:74405;=6;;>:<;;@<BCCCDCCD@CDCE?BBCDCCCC@C?C;;7;AA@AADD@A@>>??9??=AAA;A<=<?8?@A=AACCCC)>A=9738@@@@::1605559-55(5:996=@@?<999::.4495444.45;=;;;??;77777>;;;??988>>>9855//(/009886::...
@ATNG8:04612:03256
GATGGTAGGTGCACATGAGTGTATCCAGAAGATCAGGAACTCTAGAAGAATTCAGATTTTTTTAACACGAGAGTAAACGTAAAAAGAAGGTTTTACAAGACTCACGTTAACAATATTGCAGCAGTACGCACACAATCGAAGCGCAGTAAGGATGGCTAGTGTAACTAGCAAGAATACCACGAAAGCAAGAAAAAGAAGTACGCTATTAACTATTAACGTACCTGTCTCTTCCGAAACGAATGAGTACGTGTGCGACGTGTCTCCTACCATCGAATGAGGTTAGTCT
+
55<=8==B?AA@@;55<@@BBBB@@=ABB?AAABAA?A?CDCCBBB?AB?B<??@;;;;;;;#;7A99;?<B<;@A6A:@AA?A0AB?B=@@@7ABC?BCCCCDCA@>A@CC?AAC?CCCABBCCBBBBCCCCE@DCCC?CCCA????;A@DDE@CCBBBBCB?CBBBAA=AA=???499@@?9>>=9:::99(7?<A788BBBA=6<5;99=,/*/;A000;BABCDC@C@BCC>CBC?BCCCBBCBBBBBBBBDBBBBBBB@C>><>BBBB?CA==5:4;B@@@
@ATNG8:04618:03256
GATGGTAGTACATGATAGACGACACCAGAAGATCAGGAACTCTAGAAGAATTCAGATTTTTAACACGAGAGTAAACGTAAAAAGAAGGTTTTACAAGACTCACGTTAACAATATTGCAGCAGTACGCACACAATCGAAGCGCAGTAAGGATGGCTAGTGTAACTAGCAAGAATACCACGAAAGCAAGAAAAAGAAGTACGCTATTAACTATTAACGTACCTGTCTCTTCCGAAACGAATGAGTACAGAGAGTACGATATGTCTACCATCGAATGAGGTTAGTCT
+
44<=:BCBBBBBBBCCCCCEABBBB@CCC@CCGBBB@C@DCCCCBC?BC?A>@@BCCDCC5C@DDCCCCBEDDD@CCA@@A@2@B?C?BCB<BDFACAABCCC?@>@@CC@CCD?BBAAAAABCCCCCBBBBADCCC?BBCCCCBB?C@CCB=BDDDCCCC?AABDDD?BA>AAA>BB@@?6??>;<<<<>.?A?C?>>BBBCD<><?@CC<:7:ABBB@CCBBBCC@D?BBC>DBA?BCBCCAABAAABBABAAABCCB???BC?BA?@A>CBB><@<??@>=
@ATNG8:04619:03280
GATGGTAGTATCTGCACACTCTGTCCAGAAGATCAGGAATCTCTAGAAGAATTCAGATTTTTAATCACGAGAGTAAACGTAAAAAGAAGGTTTTACAAGACTCACGTTAACAATATTGCAGCAGTACGCACACAATCGAAGCGCAGTAAGGATGGCTAGTGTAACTAGCAAGAATACCACGAAAGCTAGAAAAAGAAGTACGCTATTAACTATTAACGTACCTGTCTCTTCCGAAAACGAATGAGTACACATCGTCGTGTCGTGCTACCATCGAATGAGGTTAGTCT
+
><AA@CBCBCCB@<<<656<;;;<=8555.55///;39)//9:77;>456;>8<:00/::9'9)///66::;988<6;394444$44.4.444&455.5;;;==55:2:.9?;:997<99:<<<<=<<;>><55.9:90+00;00/:::=5>00,/;;;<?CE?@@@999?CC>??>;???=?177@AAAAA?(8939>@???IAA=A?B@@@8<8000<<;009@>>>)/)////&///)/3399:8>==B88=A@A@CAB<<;CCC@B=;;@<000><><@ABBA
@ATNG8:04622:03286
GATGGTAGGCACTGCGCACACATCCCAGAAGATCAGGAACTCTAGAAGAATTCAGATTTTTAACACGAGAGTAAACGTAAAAAGAAGGTTTTACAAGACTCACGTTAACATATTGCAGCAGTACGCACACAATCGAAGCGCAGTAAGGATGGCTAGTGTAACTAGCAAGAATACCACGAAAGCAAGAAAAAGAAGTACGCTATTAACTATTAACGTACCTGTCTCTTCCGAAACGAATGAGTACACATCGTCGTGTCGTGCTACCATCGAATGAGGTTAGTCT
+
;ABB@B;;7;=<;::////-/7///)//727;5969499B@@@=9;4;>9>;@?=<=>=>,=:?A9;:BBBBBC>A866@@@+>@:>5;;;065=9666>=59:A=@?;;5557;<>BBBBCAABBABA@<6>000<????:B=B9C?B??<?C?AAB??<????@@=@>9000*00000)00?5<<;<;,6835...775588>;;;;:6:277<<=:<<00000+98877*399399888:::==<<8;==978>?997>==90//::6===?8<6;////
@ATNG8:04625:03291
GATGGTAGCGCACACATAGATACAGTACTCATTCGTTTCGGAAGAGACAGGTACGTTAATAGTTAATAGCGTACTTCTTTTTCTTGCTTTCGTGGTATTCTTGCTAGTTACACTAGCCATCCTTACTGCGCTTCGATTGTGTGCGTACTGCTGCAATATTGTTAACGTGAGTCTTGTAAAACCTTCTTTTTACGTTTACTCTCGTGTTAAAAATCTGAATTCTTCTAGAGTTCCTGATCTTCTGGGTCTCTCTCTCACGCACTATCGAATCGAGGTTAGTCT
+
BA@B?CBB@BCBABBBCFCCBCDBCCBBBB;;7<BBC=BB?A?AGCDCBB@BCDBB?B?ABAC?D@CBBB@@@DC<99999):?>ABBC>CCCC@CBB>BC?AABECD@CCCDCCCC?CCC@D?CCDFBCAA<>@@@;?@AACCCCDCCCCBBCB@CCE@CC?B@BBBCBBBBA;@;;;;.;>C=;;;;;*;ABBE>BBCCDDEBBA@CCFC5GBBCC@B@CC>BBC;;;C?B?BBACDC@BBHK@BCCFBCBBCCCBBBCAA@CB@@?0000>6:6><;?:
@ATNG8:04626:03265
GATGGTAGTGTCATATGAGAGTGTGTACTCATTCGTTTCGGAAGAGTCAGGTACGTTAATAGTTAATAGCGTACTTCTTTTTCTTGCTTTCGTGGTATTCTTGCTAGTTACACTAGCCATCCTTACTGCGCTTCGATTGTGTGCGTACTGCTGCAATATTGTTAACGTGAGTCTTGTAAAACCTTCTTTTTACGTTTACTCTCGTGTTAAAATCTGAATTCTTCTAGAGTTCCTGATCTTCTGGAGATATCATCAGCGAGCTATCGAATGAGGTTAGTCT
+
>>>>@CCBCBA??<@BBBBBAA@BBBC@@;;;@BCCH=BB7;6;@>?>?<9>>>??><<::;<,0,00/9:666<855555$5;8<=BB:@B@@;A;;59B<@@@AAB<@@BBBBBB?BCC@CAAAAB@@@B>BCBB?A@@@BBCBBAAACCCAA?ABBABB@B@CCC::9BBD@CAAAA8@=B5;;;;;':<==<5?@@?AA@?>?4;:;-9=>9;4:8=?=BBDBAACADBDCCCGF@BBA>@@@BB@ABFCCCDCAAACCCCBB=AA;;5;=A@ACC
@ATNG8:04631:03287
GATGGTAGGCGAGAGTGAGACGCAGTACTCATTCGTTTCGGAAGAGACAGGTACGTTAATAGTTAATAGCGTACTTCTTTTTCTTGCTTTCGTGGTATTCTTGCTAGTTACACTAGCCATCCTTACTGCGCTTCGATTGTGTGCGTACTGCTGCAATATTGTTAACGTGAGTCTTGTAAAACCTTCTTTTTACGTTTACTCTCGTGTTAAAAATCTGAATTCTTCTAGAGTTCCTGATCTTCTGGTGTCTGATCTGTATCACTACCATCGAATGAGGTTAGTCT
+
;A::>;==<=CBABBBCCDCCCCCCCCBBBAA?@AAA<@@<@>BCCCCBC@CBBAA>B@DCBB?B>AABAABC?@9::989$3717BBC>BBBB<?@C@CC<AAACBB<>>>>BB@A;A>>:><ADA?>?>?<?B@@<>>==>>>?>>=>C;;;?<:;:=AA;?;@AAA@@@@@<???DD5A<>:::999+8;;;;4==<<==@@@@;?CCD/C?@>><><??<?@@@B>><>=@@@A>=:>BB<;;;>>>@@@A?AAAAAAAAA<>>=<?:677><?=D@:::
@ATNG8:04585:03333
GATGGTAGACACGTGTGCTCTCTCGTACTCATTCGTTTCGGAAGAGACAGGTACGTTAATAGTTAATAGCGTACTTCTTTTTCTTGCTTTCGTGGTATTCTTGCTAGTTACACTAGCCATCCTTACTGCGCTTCGATTGTGTGCGTACTGCTGCAATATTGTTAACGTGAGTCTTGTAAAACCTTCTTTTTACGTTTTACTCTCGTGTAAAAATCTGAATTCTTCTAGAGTTCCTGATCTTCTGGCTCTCGTAGACAGATACTACCATCGAATGAGGTTAGTCT
+
BBBD@BBBBBB:;595559<@<@ABCBBC=>@:DBBB=@B<B?BBCC>>>7:::::7;7<ABB@B?BBC::8B?D>@@===+BB@CBBB>BBAA9>??9?B499A@AB?BBBE@@@A<???:>:>DCA>=>?<?B@@7;;@???@AAA@@@AAAA::::<@@<@=?>=?A@?<<6;;;A@2>561/////(//////'/8877988//.333'3.22>9>9<<5<=?9:::;B=AA??=>:=??;?BA;;;====///=<<<?;:5;@@@@;>>AA7;7;>???
@ATNG8:04588:03315
GATGGTAGGACGAGCGTCTGAGAGGTACTCATTCGTTTCGGAAGAGACAGGTACGTTAATAGTTAATAGCGTACTTCTTTTTCTTGCTTTCGTGGTATTCTTGCTAGTTACACTAGCCATCCTTACTGCGCTTCGATTGTGTGCGTACTGCTGCAATATTGTTAACGTGAGTCTTGTAAAACCTTCTTTTTACGTTTACTCTCGTGTTAAAAATCTGAATTCTTCTAGAGTTCCTGATCTTCTGGGTGCGCTACAGTCTCTCTACATCGAATTAGGTTAGTCT
+
;55><>BE@CC;95@@;;;@DDDD?ABGCC::9;ABB=AA>B?CBDCCCC?BB<;<7;?BCCC@E?GCCCCBB@>9@AAAA*99:?>BC=??@?;>@@<??;AABCBFBIBCCABCC@BCC@B@CEAAAEA@<@BBB<BACCCCCCB@A@B@@@C?BBC@CC@C?BBB;;;B@@5::BDD7C6;4;A?AA,@BBBC=BBBBBBBA@@>BBBB2BB@AAAC?BB?A@BCA@@=@>@@@@@C5;;;;0;@@ABA;;:B@A@BCBABB@@@AA<@<@B?B?CCBBA
@ATNG8:04589:03317
GATGGTAGGCGAGAGTGAGACGCAGTACTCATTCGTTTCGGAAGAGACAGGTACGTTAATAGTTAATAGCGTACTTCTTTTTCTTGCTTTCGTGGTATTCTTGCTAGTTACACTAGCCATCCTTACTGCGCTTCGATTGTGTGCGTACTGCTGCAATATTGTTAACGTGAGTCTTGTAAAACCTTCTTTTTACGTTTACTCTCGTGTTAAAAATCTGAATTCTTCTAGAGTTCCTGATCTTCGGATATGAGTGACTCGTGCTACCATCGAATGAGGTTAGTCT
+
09?=8=A@>A;55:<<<=@<<@@@@665>>9;4;;;;0:@8=5?BBDDBB>BCB@A?A?AAAA?B@BBBBBBBA@;98999$7;4;@BB=BBAA?ABB=AA@BBBBCB<??BBBB@@;@@@<A<AAD<<=@@<A>>>:=<?=<<;:;>>>>;;;=8;;;=@B=B=?>>>?@DDD<>>>>>2><A:=>BBB.:;AAA9>>@>>>A>>><????/????A=A=??<???B>==;@=BBAAAA=??;?BBAA>;;<@@BBB;;;=<;7=<///9<<:><>=@AA??
@ATNG8:04590:03313
GATGGTAGATACTCGCTGATACACCCAGAAGATCAGGAACTCTAGAAGAATTCAGATTTTTTAACACGAGAGTAAACGTAAAAAGAATGGTTTTACAAGTACTCACTTTAACAATATTGCAGCAGTACGCACACAATCGAAGCGCAGTAAGGATGGCTAGTGTAACTAGCAAGAATACCACGAAAGCAAGAAAAAGAAGTACGACTATTTAACTATTTAACGTACCTGTCTACTTCCGAAACGAATGAGTACATAGATATACGTATAGCTACCATCGAATGAGGTTAGTCT
+
;9;;<CDABBABAA>@ABCBBB;;;,9=93=>:>00+06-.----81776:687779@===#/(/76///666:;5:8=9<<:):@0//8=99-8888///<>>>555)549<.555.59999000///--5-.-0---5(/4<A@;;57@7:959<<<BEBBC?CAA?==:992399178;;7.8:>8:9=9='00(/0/::/0..58'/(25575'5,5599A0//8///684826<=3559094;:;;99=8;;=8>>>>=A?>?BBCC?B???A<@;00)0696967
@ATNG8:04590:03328
GATGGTAGTGTCATATGTGAGTGTGTACTCATTCGTTTCGGAAGAGACAGGTACGTTAATAGTTAATAGCGTACTTCTTTTTCTTGCTTTCGTGGTATTCTTGCTAGTTACACTAGCCATCCTTACTGCGCTTCGATTGTGTGCGTACTGCTGCAATATTGTTAACGTGAGTCTTGTAAAACCTTCTTTTTACGTTTACTCTCGTGTTAAAAATCTGAATTCTTCTAGAGTTCCTGATCTTCTGGACAGAGTGTGCAGATACTACCATCGAATGAGGTTAGTCT
+
4::=:BBBBDECBCBCDDIDCCCCDBBBBBBC?BAA<<<B;CA==BB==B:@@@>C:C:>B??:C?BCCCCCBBB?BDDDD2BB?BBCE>CCBB@B@@<@C?BBFDBB@BBCCCCCC@CDD@C@BCCC@AAD@CCAA<@@CBBBCCBBA@A@@@@@C@@?AD>B@BBABBBBAA=C<;;;.;=@<@A@@@,@A;;;7;CCCFHFAAA@CIFE3DCCCC@C@DC@ABGEDCC@C@BCBCBC:;;AACDIGCCCCECCCFFDCBBCF@B@@@B?BB@@>??CCCBB
@ATNG8:04592:03301
GATGGTGTATAGAGCTCTACATAGTACTCATTCGTTTCGGAAGAGACAGGTACGTTAATAGTTAATAGCGTACTTCTTTTTCTTGCTTTCGTGGTATTCTTGCTAGTTACACTAGCCATCCTTACTGCGCTTCGATTGTGTGCGTACTGCTGCAATATTGTTAACGTGAGTCTTGTAAAACCTTCTTTTTACGTTTACTCTCGTGTTAAAAATCATGAATTCTTCTAGAGTTCCTGATCTTCTGGATATGATTGACTCGTGCTACCATCGAATGAGGTTAGTCT
+
-7-/)//7;@A@@@C=<;55555999:<@@B9?;<;0:<;@>BCBBBBC@BAA??;?;@AAB@B>ABBBBB=<B?BBBBB3BB?B=>>6;?DB?BAE@CF6:9@BBA?AA;;:>>A<A>><>=?BBAAADD===>@:<<???@@@AAA@@:::=:::;<@@<@=@@???AA??<??@BA5A3:166778(5;667-5<=<<<>><:(////$..//75066:A6;98...62626768..-.77266===9@7;;89///;:77609:=>>9>>@A<A<@@@;:
@ATNG8:04593:03347
GATGGTAGTGTCATATGAGAGTGTGTTACTCATTCGTTTCGGAAGAGACAGGTACGTTAATAGTTAATAGCGTACTTCTTTTTCTTGCTTTCGTGGTATTCTTGCTAGTTACACTAGCCATCCTTACTGCGCTTCGATTGTGTGCGTACTGCTGCAATATTGTTAACGTGAGTCTTGTAAAACCTTCTTTTTACGTTTACTCTCGTGTTAAAAATCTGAATTCTTCTAGAGTTCCTGATTTCTGGTATGACTAGTGTACTACTACCATCGAATGAGGTTAGTCT
+
>>;>?CBBBA@@ABBCCCCCCDDC:9:;AAA;;8;BBB=CD>A?BCBCECC@CCCCC@C@CBBC@DFCCBAA@CBA?A@?@?,@A?BBBC=@@AC?BBE@DCACCCDCC>BBCCCCCC@CCC@D?CCDD9::B@BBBB>ABCBCCCBBCBBCCBCD@DCC@@@=@?AA@BABCCC@CCCDD;B?A;;;;;;*;@??@;@ABBCCCBBB?AA@@,@;;<B>B@CC?AADDDDB?B@BCCDD=B@@?@BBBBBCCGBBBACCDDDCC>AAABB???>B?B?BBB??
@ATNG8:04605:03329
GATGGTAGAGAGGCTCTCTCATCGTACTCATTCGTTTCGGAAGAGACAGGTACGTTAATAGTTAATAGCGTACTTCTTTTTCTTGCTTTCGTGGTATTCTTGCTAGTTACACTAGCCATCCTTACTTCGCTTCGATTGTGTGCGTACTGCTGCAATATTGTTAACGTGAGTCTTGTAAAACCTTCTTTTTACGTTTTACTCTCGTGTTAAAAAATCTGAATTCTTCTAGAGTTCCTGATCTTCTGGATATGAGTGACTCGTGCTACCATCGAATGAGGTTAGTCT
+
CBBC@CBBBCBB?BBBBCCCCCCCCBBBA:96:A@B:BB@C@CCCCCCC@CDCBB>B@DDBA=B@DCCCCBBBB@AA???1=@=@?BB>BFBB@BBB=BB<?>?AAB>AABBCBAA>AAB=@=>>>:>>>A=AA@A:>>>8::>@@AABBA>>><???:>;9@<??AA@>>>?:>=<==2=:><A@BBB/@=8888'565698/..8(////.#.557:6:68848;;::880505A@@@@<;;;=???@@@@>@@>==>===A??<@===D<@@?>;@=AA<>>
@ATNG8:04607:03338
GATGGTAGGCACTGCGCACACATCCAGAAGATCAGGAACTCTAGAAGAATTCAGATTTTTAACACGAGAGTAAACGTAAAAAGAAGGTTTTACAAGACTCACGTTAACAATATTGCAGCAGTACGCACACAATCGAAGCGCAGTAAGGATGGCTAGTGTAACTAGCAAGAATACCACGAAAGCAAGAAAAAGGAGTACGCTATTAACTATTAACGTACCTGTCTCTTCCGAAACGAATGAGTACTACTCTCAGAGACACACTACCATCGAATGAGGTTAGTCT
+
CCCC?BCC@BB;;9;BABBBCCBC@CDD?B?@@;:7;ACCCBBBB@CD@B@A@ACBDDD2C@ABBBBAAACDC>DA@@DEE5CC@C@CCC<CGFBFBBBCCDBB@B@BB?BBC>BACBBBCCCCCCC::9B?AC?@=A;::BBBB>A>A;;7;AAACCCD@CCAABBABB?BBB>AA??=5==<8=@@AA2A?BB888BB@@@<@<?A??6;5;=B;;9;BBAACB?B?BBC<BBC@BBBBDCBBACBBCCCC999CFB@>?@@=@A@@@:;??@<?>AABBC
@ATNG8:04608:03322
GATGGTAGTGTGTCTCTGAGAGTAGTACTCATTCGTTTCGGAAGAGACAGGTACGTTAATAGTTAATAGCGTACTTCTTTTTCTTGCTTTCGTGGTATTCTTGCTAGTTACACTAGCCATCCTTACTGCGCTTCGATTGTGTGCGTACTGCTGCAATATTGTTAACGTGAGTCTTGTAAAACCTTCTTTTTACGTTTACTCTCGTGTTAAAAATCTGAATTCTTCTAGAGTTCCTGATCTTCTGGACGACGCGCACTGACACTACCATCGAATGAGGTTAGTCT
+
5:<><@FDBBBBA@@?<@BBCBBBBDCBBC<;;;CDC>CB?B@CCDDABB@CCCCC@CACEBB=B@DCFBBCFCC@BB@BA2BD@CBCC=BA:;6;AB@BE:;;ACCC@BBCCCDEF>@@E@B@BCCCCCBB?ABBB9;:CCAAACCBBCEBBAB?B@@?AEAE?BBBCCBBBC?B@@@@7@=A=;;;;;*;@DCC=BBECCCCCCC?CDEI5BBCCDBFGCC@CBCBCBB@B@CBCCCC=A?BACC:;;CCCBBBCHHHCCA<8*...-63-/6=1516>><<
@ATNG8:04610:03334
GATGGTAGCTCGCTGATGATATCTCCAGAAGATCAGGAACTCTAGAAGAATTCAGATTTTTAACACGAGAGTAAACGTAAAAAGAAGGTTTTACAAGACTCACGTTAACAATATTGCAGCAGTACGCACACAATCGAAGCGCAGTAAGGATGGCTAGTGTAACTAGCAAGAATACCACGAAAGCAAGAAAAAAGAAGTACGCTATTAACTATTAACGTACCTGTCTCTTCCGAAACGAATGAGTACACATCGTCGTGTCGTGCTACCATCGAATGAGGTTAGTCT
+
44:=:66;CCA>@;;9A@@ACBBCC@CCFABBCA@@;@;?@BBBBF@CD7:59??@?AAA2@=@BABBBBB@@@:99;DDDF5BB@D@EFF:BCC@CCCCCDB@@=@?BB?BEC@BBBABBCCCCBBB;;;B@CBBC>AABDCBBB?B=A:;;;BCCCCCC@CBBAAA?A@;>>>,00000+0/7/8?ACCC(BB>B778?<;?A=@<=<==9=<AACCC@AAABDBB?B>AAE>BCB@???DDBBBBCBBBBBBBBBCC::9A:94:9@AA?:::?<?<AAA::
@ATNG8:04614:03331
GATGGTAGCTCGCTGATGATATCTCCAGAAGATCAGGAACTCTAGAAGAATTCAGATTTTTAACACGAGAGTAAACGTAAAAAGAAGGTTTTACAAGACTCACGTTAACAATATTGCAGCAGTACGCACACAATCGAAGCGCAGTAAGGATGGCTAGTGTAACTAGCAAGAATACCACGAAAGCAAGAAAAAAGAAGTACGCTATTAACTATTAACGTACCTGTCTCTTCCGAAACGAATGAGTACACACTCTCATATGACACTACCATCGAATGAGGTTAGTCT
+
94955:=>B@:55995:;>BCABAAACCB@BCCCCE@B>BB@;;:B?==9<689773333$33788888B=CCD=@<@>???0?A?B?BDD;BBC?B<;;?@>>?<?@CC?ABG@BBBCBCBBCCDCCC@@@<@BAB@BCBBCCAA>B?BAA>A;;;A@@@@BBCBAA?::59??9==999,7;;5<<<<<<&>A>ABBBCAA>>1818:<<08187;;;<@CAA@@@?B=AAA=AAA=??BAABC???CCCD99:CFHABABCAA>ABAAA;0000*06:>><?
@ATNG8:04616:03300
GATGGTAGCTATACGTATATCTATGTACTCATTCGTTTCGGAAGAGACAGGTACGTTAATAGTTAATAGCGTACTTCTTTTTCTTGCTTTCGTGGTACTCTTGCTAGTTACACTAGCCATCCTTACTGCGCTTCGATTGTGTGCGTACTGCTGCAATATTGTTAACGTGAGTCTTGTAAAACCTTCTTTTTACGTTTACTCTCGTGTTAAAAATCTGAATTCTTCTAGAGTTCCTGATCTTCTGGATAGCGACGCGATATACTACCATCGAATGAGGTTAGTCT
+
@@CD;<ABB=>AAB==>@@CCDCCCCABBB??9?AA@;>C?B>BBCBDCD@CDBB@698;AAA@D@CBBBC@;:=7:>:99)8838773,3??C=AA@@AA=?><BBB999BBAAAB>>>G<B=@@>><;;=9::;<,//:<;;:;B@@@A>;<@9///7==9=1;;;;>AA@@;===AA2A3:46////(/;;<=-//6663;///07775)55799496;;15599:::994955555/559288@?;::766578<<A>>>>:>><::6///<6:6:==??
@ATNG8:04618:03302
GATGGTAGGCGTGTGAGAGTCTGCCCAGAAGATCAGGAACTCTAGAAGAATTCAGATTTTTAACACGAGAGTAAACGTAAAAAGAAGGTTTTACAAGACTCACGTTAACAATATTGCAGCAGTACGCACACAATCGAAGCGCAGTAAGGATGGCTAGTGTAACTAGCAAGAATACCACGAAGCAAGAAAAAGAAGTACGCTATTAACTATTAACGTACCTGTCTCTTCCGAAACGAATGAGTAACGAGAGTCAGAGCAGAGCTACCATCGAATGAGGTTAGTCT
+
BA@=@BCC@CCCDBBBBCBDDCCCD=BCEBBBBB;;7;>BCBDCCC@BB?A<@?@@@@@@0A=@@@???@??BB=AAAAA@@/99393:9:*9?@397@AABA;;7;=BA;>>>:==@@@AAAABBDD===?<A@@A<:8;A>>==:><>>B?CBBBBBBA<A>>=@@<993:??<@A@@9:88169===/;=9;///==@BC;>:>@AA<A>;;556=?=<=?993;5;=>7>:93:9999807?AC???>?A?AABA???@??:?788;9;:8818:>>@@@
@ATNG8:04618:03316
GATGGTAGCGCACACATAGATACAGTACTCATTCGTTTCGGAAGAGACAGGTACGTTAATAGTTAATAGCGTACTTCTTTTTCTTGCTTTCGTGGTATTCTTGCTAGTTACACTAGCCATCCTTACTGCGCTTCGATTGTGTGCGTACTGCTGCAATATTGTTAACGTGAGTCTTGTAAAACCTTCTTTTTACGTTTACTCTCGTGTTAAAAATCTGAATTCTTCTAGAGTTCCTGATCTTCTGGAGATACACATGATACTCTACCATCGAATGAGGTTAGTCT
+
A@CD@CDBCCCCD@@ABBBBCCCDCCBBBCAA=@BBA<BC=@?ADCCECC@CCCCC@B@BBBC@C@CDCCB@@@D>;<<;<*;?9>>CB<@?@C@CCC?BB=AAABBF@CCEDBBBC@BBB?C?DBBBBBBB?BCCC?BBCCCBCBCBBCCBBAC@BBB?BD@D?CCBBBBBCC?BBEEE;@;@;:;:;:*;BBBD=A@CCCCCBBB<ABAB0ABCCC?C?BBACBDDCBB?B@BBACCB@CCC@BCCCCCCECCABBCCCCCDD@BA@@A<9::B>A=BBBCC
@ATNG8:04623:03316
GATGGTAGTATATCGCGTCGCTATCCAGAAGATCAGGAACTCTAGAATAATTCAGATTTTTAACACGAGAGTAAACGTAAAAAGAAGGTTTTACAAGACTCACGTTAACAATATTGCAGCAGTACGCACACAATCGAAGCGCAGTAAGGATGGCTAGTGTAACTAGCAAGAATACCACGAAAGCAAGAAAAAGAAGTACGCTATTAACTATTAACGTACCTGTCTCTTCCGAAACGAATGAGTACGAGAGAGCACACGTGTCTACCATCGAATGAGGTTAGTCT
+
?>><8<ABBBECCBBCBCCCCB@@C?ABB?BBDCBC@B@BBBBB@@<@@>@@CCCCCCCC3CACBBC@@@BCFF>?@ACCCB5CB@C@BDD;EBB?ACCCCBB;;8;?CB?CCC>@@A@CCCBBCCCABB9:6;;;;>BABCCCCD@DAB@@=@BBBCCCCABBBAACABB?AAA<@???@9?=<;==>??.?D?CCBBB>>>A1818>;:5;8<=A;;:;DAAABB>A?AAA;@AA?::9????B::9B???BBCBBBDBAA>:5:<888:?=>=<?==@000
@ATNG8:04624:03321
GATGGTAGATATATGCACGCTCTACCAGAAGATCAGGAACTCTAGAAGAATTCAGATTTTTAACACGAGAGTAAACGTAAAAAGAAGGTTTTACAAGACTCACGTTAACAATATTGCAGCAGTACGCACACAATCGAAGCGCAGTAAGGATGGCTAGTGTAACTAGCAAGAATACCACGAAAGCAAGAAAAAGAAGTACGCTATTAACTATTAACGTACCTGTCTCTTCCGAAACGAATGAGTACATAGATATACGTATAGCTACCATCGAATGAGGTTAGTCT
+
8;;<><<<@@555;;;;>>>=?@@@<:;=7<@B;;69<7<<>@@;9438047=>>88777$36=88>BBBBA?@8A9<6>>>+>>:>;?@?2C@@<@<CDCC@;;5:29A>CCB>??BBABCAAABEA@A00,0@@@<BBBCBBAB?C?B@@=@@@BBBBC@CBBBBB@BB>AAA?@@???8987;@ACCC3BC?B:99BB?;77=7=@@@-/-/:@@@?BA;;:::406:::3:00*/77>?BCBAA@@@@@BBBB@???@@A>,////<566;@;>5;????
@ATNG8:04630:03307
GATGGTAGCACACGAGATCTCATCGTACTCATTCGTTTCGGAAGAGACAGGTACGTTAATAGTTAATAGCGTACTTCTTTTCTTGCTTTTCGTGGTATTCTTGCTAGTTACACTAGCCTATCCTTACTGCGCTTCGATTGTGTGCGTACTGCTGCAATATTGTTAACGTGAGTCTTGTAAAACCTTCTTTTTACGTTTACTCTCGTGTTAAAAATCTGAATTCTTCTAGAGTTCCTGATCTTCTGGGCTGCGCTGATATGCGCTACCATCGAATGAGGTTAGTCT
+
<@B>ACCBBA;66<<;9;;;666=>==B695=4?:<;059495655;=@@<@B6669>9<<<>9A>ACA???937-999:+33,33333&399:-33807@;@AA@983::9<;;//*//9<9@7===//.5528777388857;>;77<:9////)//64<=3:19;=<;====7<::99-9)/+/3;;;,99999)--3---26-/)-777*4-//8386@A78:AA>;><A<@@@@;;6699<6<///:;:;;;;;;;==>>?:>66695777=7=7===@@
@ATNG8:04593:03390
GATGGTAGTATCTGCACACTCTGTCCAGAAGATCAGGAACTCTAGAAGAATTCAGATTTTTAACATCGAGAGTAAACGTAAAAAGAAGGTTTTACAAGACTCACGTTTAACAATATTGCAGCAGTACGCACACAATCGAAGCGCAGTAAGGATGGCTAGTGTAACTAGCAAGAATACCACGAAAGCAAGAAAAAGAAGTACGCTATTAACTATTAACGTACCTGTCTCTTCCGAAACGAATGATACGAGAGAGCACACGTGTCTACCATCGAATGAGGTTAGTCT
+
CCAB?BA;;9@;@@<@AA99999::5<<=9==;99;8;5:BC:;9C?BA=?;@?:97@?@/@=A?><A9877@?>89=/////$//(/(///&/894:;==:99322'24991;776999:?>>CBCBCBBBBC@CCCC?BAAA@@@B>B?B??<?CCCCCA?=????A?>AA>@@@9==777)9>><@ABBB3BC=B888AAA>>;>;>==A7:5;BB@@>ABAAACB?C?BA@9@::6:@@>>@@?9878799>>>:;<448882733386?:<=8>6;=:>>
@ATNG8:04594:03381
GATGGTAGAGTACAGTGTAGTAGACCAGAAGATCAGGAACTCTAGAAGAATTCAGATTTTTAACACGAGAGTAAACGTAAAAAGAAGGTTTTACAAGACTCACGTTAACAATATTGCAGCAGTACGCACACAATCGAAGCGCAGTAAGGATGGCTAGTGTAACTAGCAAGAATACCACGAAAGCAAGAAAAAAGAAGTACGCTATTAACTATTAACGTACCTGTCTCTTCCGAAACGAATGAGTACTTAGACTATCTGAGACTACCATCGAATGAGGTTAGTCT
+
BBC>?B=CBCCCDDCCCCCCCCCBB?BCC?CDDB??=@>ACCBBBB?BC>B>AA?==;;=.??BBBABBBBAAA=ABCFCCC3CCAG?CCB=BDDAHAABCBB@?>@@CC@DDD?ABBCDBBCCCDCBBBCC?CCBB=??BBBBBC?C?CAA>ACBCA@@D?CBBBBB?BB=???<????<8==>9:99999%9@;=888@A@?@:>:=>@A<@<@?BBC?BBBBBAA>A????9?:94:BBCCCBB?AABCCD@>>;;;?>>>@<>>?;;7;@?A;?<?CBBB
@ATNG8:04599:03350
GATGGTAGTGTCAGTGCGCGTCGTCCAGAAGATCAGGAACTCTAGAAGAATTCAGATTTTTAACACGAGAGTAAACGTAAAAAGAATGGTTTTTTACAAGACTCACGTTAACAATATTGCAGCAGTACGCACACAATCGAAGCGCAGTAAGGATGGCTAGTGTAACTAGCAAGAATACCACGAAAGCAAGAAAAAAGAAGTTACGCTATTTAACTATTAACGATTACCTGTCTCTTCCGAAACGAAGTACTATAGACTATCTGAGACTACCATCGAATGAGGTTAGTCT
+
BBAA?CBBBBBBBBBBCCCDAAABB=ABB@CB@A@><>900000/96B>9B>:==;;;;;'718==:97B==@B9B700??>0?@*//)/////#/778<?665:://,/7;:7</505::999>@=?999@BBB@BCBC@BBABCBBB=B?A;;7;BCCDDCC@::::AA?CCAEBC>A@??=5<8818<<<=?&<?<;>;??@B@;;;3;:?==>=B:>://+/<+//<<888>D==<<1;5/(.33...3337886768665557::6555::48;><27175775
@ATNG8:04599:03385
GATGGTAGTGATACAGATCAGACACCAGAAGATCAGGAACTCTAGAAGAATTCAGATTTTTAACACGAGAGTAAACGTAAAAAGAAGGTTTTACAAGACTCACGTTAACAATATTGCAGCAGTACGCACACAATCGAAGCGCAGTAAGGATGGCTAGTGTAACTAGCAAGAATACCACGAAAGCAAGAAAAAGAAGTACGCTATTAACTATTAACGTACCTGTCTCTTCCGAAACGAATGAGTACGATGAGATCTCGTGTGCTACCATCGAATGAGGTTAGTCT
+
BBCC?BBCCCCCCDBCCCCCCCCBC@@@??CCCCCC=B?BBBBBBB>AB@C?AAAABCCC/A>AAAABABBBBB=AAAABBB5BC@C>@@@9@BB@CCCCCCDBB?B?CC@CCD?BCCBD@@@CCCCCCCBB?BCBB@???B@@@B=B@C@@?@BBCCCCC@CCCABB@CB?AA@9??<<<7?AA>ABBBB3BC?B:99CABAA7;7;=>?1838@ABB@CCCCCDB?B@BDC>C@@>@BBDBBBCCAAABBBBA@<=@==>>AA=AA>>>;?A::89>AB@??
@ATNG8:04607:03383
GATGGTAGAGAGAGCTCTCTCATCGTACTCATTCGTTTCGGAAGAGACAGGTACGTTAATAGTTAATAGCGTACTTCTTTTTCTTGCTTTCGTGGTATTCTTGCTAGTTACACTAGCCATCCTTACTGCGCTTCGATTGTGTGCGTACTGCTGCAATATTGTTAACGTGAGTCTTGTAAAACCTTCTTTTTACGTTTACTCTCGTGTTAAAAATCTGAATTCTTCTAGAGTTCCTGATCGTTCTTGGGCTGCGCTGATATGCGCTACCATCGAATGAGGTTAGTCT
+
CBAA6555:;CC@@@966556<;;@B@BBCCB?ACBF?A@>AACCCBBBB?BA@@CAEAC??@?B=?::7A>833688=9>+?A7BBBB=BBCC?B??;?@<@997=B>BAAAB@@D<;:;<@;?@A?>>>@;====188===:9;66<<=///<166;<AB<A;@@??>=>>>17/;;;.;49)//666)67888+/5;:<8=65599;;;*5///52628>6@><<89>;?79955///56616=6969///;:::7;;>>>A;;7;>>AB<@@A@59389///
@ATNG8:04613:03382
GATTGCGTGAGAGAGAGACCCAGAAGATCAGGAACTCTAGAAGAATTCAGATTTTTAACACGAGAGTAAACGTAAAAAGAAGGTTTTACAAGACTCACGTTAACAATATTGCAGCAGTACGCACACAATCGAAGCGCAGTAAGGATGGCTAGTGTAACTAGCAAGAATACCACGAAAAGCAAGAAAAAGAAGTACGCTATTAACTATTAACGTACCTGTCTCTTCCGAAACGAATGAGTACATAGATATACGTATAGCTACCTTCGAATGAGGTTAGTCT
+
/7717==ABBCCDCCCBGDD>@BB?BBBBBC@C>AACDCDD@BB?B?B>>?AAAA2B@BBAAACCCBBB:??=?>>>1?B>C=BBB9BBC?@===>>>??<A<AA<>>=665@AA>@@AA>>>;:8?:<9<=9<<<>;;//,/6;<?=@;;;ABEE;??AABB?BC@CB>5;;6666)88918ADDF/=>:>@>>>B=>>;>:>;::;>;??>>>=@@@?>==<@<@@B:8::?????;;:;:A@A===>;;;@@?>?A8818388D>A?=>:=<?=>=>
@ATNG8:04614:03366
GATGGTAGTGTGTCTCTGAGAGTAGTACTCATTCGTTTCGGAAGAGACAGGTACGTTAATAGTTAATAGCGTACTTCTTTTTCTTGCTTTCGTGGTATTCTTGCTAGTTACACTAGCCATCCTTACTGCGCTTCGATTGTGTGCGTACTGCTGCAATATTGTTAACGTGAGTCTTGTAAAAACCTTCTTTTTAACGTTTACTTTTACGTGTTAAAAATCTGAATTCTTCTAGAGTTCCTGATCTTCTGGGTGTATCAGCGAGTATCTACCATCGAATGAGGTTAGTCT
+
//775://4<4////////<=>::770/////5;333(485:5:<<956<9?=?;;6;49665168<<55/00//)//;;;$//)/45506<;:5://)//2779?=>9>>;;??@@9BBA<?<AAC=>=9949AAA:@AB99665<=?666>>>06558:85858855599;<.4/////$/)-(--555$-(-::;1;5555&555555.5555$555;=:>7;;:=<<<///6:)/////5.5555)5:9544454444:;;=<<<:;;;;;8<<:;786;:/00
@ATNG8:04615:03388
GATGGTAGACACGTGTGCTCTCTCGTACTCATTCGTTTCGGAAGAGACAGGTACGTTAATAGTTAATAGCGTACTTCTTTTTCTTGCTTTCGTGGTATTCTTGCTAGTTACACTATCCATCCTTACTGCGCTTCGATTGTGTGCGTACTGCTGCAATATTGTTAACGTGAGTCTTGTAAAACCTTCTTTTTACGTTTACTCTCGTGTTAAAAATCTGAATTCTTCTAGAGTTCCTGATCTTCTGGAGATACACATGATACTCTACCATCGAATGAGGTTAGTCT
+
:><>@DDBCCDAB;CB<@<=@;;BCBBCCBAA?ADCC?BB?B@DCCCB@@=@ACBB@B@BA@D?D?CBBABBBBB?AABBB2AC?A8774:CAA?C??<?A=ABBBCB?BBCA;=;<=AAA<A<@@@::;:;=ACAA:>>@@?<;;BAAAA@@?A<===<@@<A<AA@@???@@<@>>>>2=7:778776(8>:;;3;>>;;;====;?@@@/@AAAD;@<@A<@@@@;;:<@<>>??@@7;;A=>>=@@AAA?>????AA@??@<>>>AD9:;;>;=<AA:;:
@ATNG8:04616:03380
GATGGTAGAGAGACTGTAGCGCACCCAGAAGATCAGGAACTCTAGAAGAATTCAGATTTTTAACACGAGAGTAAACGTAAAAAGAAGGTTTTACAAGACTCACGTTAACAATATTGCAGCAGTACGCACACAATCGAAGCGCAGTAAGGATGGCTAGTGTAACTAGCAAGAATACCACGAAAGCAAGAAAAAAGAAGTACGCTATTAACTATTAACGTACCTGTCTCTTTCCGAAACGAATGAGTACGAGAGTCAGAGCAGAGCTACCATCGAATGAGGTTAGTCT
+
<@@=@CBCCABBCCABACCEEDCBB>BBB?CCCCAA?A@BBBABBC>AA?B?@@ABCCCC2B?BDBAAABBBBB<@@@@@@@1?B>B5;;;-;BDADBBBFEGCB?B@BB?A@B?BBBABBCDFDBBBDBBB?CDDC<AABBBBBB>B?D??>?DCDCAA@?CGDBBB?@@;@@A:?????8?<<;==>>==&;><;///>=@@@;?;?ACB;><>=BAC?AABA?9995:?@@C<AAA>ABBBBBBB??????BBCBBCC?<;=AA<@@@@@<@BBB?B?BG???
@ATNG8:04617:03392
GATGGTAGTGATACAGATCAGACACCAGAAGATCAGGAACTCTAGAAGAATTCAGATTTTTAACACGAGAGTAAACGTAAAAAGAAGGTTTTACAAGACTCACGTTAACAATATTGCAGCAGTACGCACACAATCGAAGCGCAGTAAGGATGGCTAGTTTAACTAGCAAGAATACCACGAAAGCAAGAAAAAGAAGTACGCTATTAACTATTAACGTACCTGTCTCTTCCGAAACGAATGAGTACCTCTCAGACGCTCGTCCTACCATCGAATGAGGTTAGTCT
+
::78;>?BBCCCCCCBBCCCGCCCFACCCABBBB@@=@?CCBAAAB@B?<@;00/88888+88;BBBCCC999B=A?A@GGG5CC=?5;:;.;BB@BBABDCB@@=A>BB?CEE@CBCCCCCBBBCCCBBBC@BBBB>A@A@AC@?=AACJDGEBBBBB>B?CBBBCB@BB?BBC@B??>A:AAA=ABBBB3BC?CBBBBA@AC=@>@BAA=?=@AAAB?BBABACC?C?BBE>CBC@BBAAABE@AAABBCD>?>BBB@A=ABB?ABA9829><>9?>A@AAB
@ATNG8:04620:03374
GATGGTAGCACGACACGACGATGTGTACTCATTCGTTTCGGAAGAGACAGGTACGTTAATAGTTAATAGCGTACTTACTTTTTCTTAGCTTTCGTGGTATTCTTGCTAGTTACACTAGCCTATCCTTACTGCGCTTCGATTGTGTGCGTACTGCTGCAATTATTGTTAACGTGAGTCTTGTAAAACCTTTCTTTTTACGTTTACTCTCGTGTTAAAAATCTGAATTCTTCTAGAGTCCTGATCTTTCTGGTAGAGCGTGCATATATCTACCATCGAATGAGGTTAGTCT
+
::::?B<>:455999<666666==<;;656:;5////)/0)/4::5////)/9///3;055:>9=9=A@AB?<88,333333$37,33898/89/0)/7:4:;479787;1889?;;57(/.37275889-----4::68*2599>?A;:;@>=>>>>:;1677//)/066AA?:;99/25:79+9-55(5/888*69777(,,,,,,2567+2552$255583957;37;>99//.298:C777.7;<6=?@===>;:;?AA;<;;ABB:>98661///9597<=<=A
@ATNG8:04621:03397
GATGACACGTGTGCTCTCTCGTACTCATTCGTTTCGGAAGAAACAGGTACGTTAATAGTTAATAGCGTACTTCTTTTTCTTGCTTTCGTGGTATTCTTGCTAGTTACACTAGCCATCCTTACTGCGCTTCGATTGTGTGCGTACTGCTGCAATATTGTTAACGTGAGTCTTGTAAAACCTTCTTTTTACGTTTACTCTCGTGTTAAAAATCTGAATTCTTCTAGAGTTCCTGATCTTCTGGGTCTCTCTCTCACGCACTACCATCGAATGAGGTTAGTCT
+
@@?=DFDCBBBBBBBCCCBCDFCCBC:979BBB=BB?B=AAC?BCC@BBBBB@B?CCCF@B@CCCCFCDFD@@@>>>0>@<ACCD>CECC@CCC@CC?@@CBBB?BCBBACCC?AAB>B>BB779BBB?BBBB?BCCCCAA@?ABBA@::::>>>=BG<@<???>>>ABB;<<BDD5A;A;??CBB/?@@AB9?;;;;;>=>>5;;;;+:>>>B:=9==:=???>>><@=@?A@AA:==@A:???@@@@A???AAAA===>8::;;703----306999@
@ATNG8:04625:03366
GATGGTAGTGTGTCTCTGAGAGTAGTACTCATTCGTTTCGGAAGAGACAGGTACGTTAATAGTTAATAGCGTACTTCTTTTTCTTGCTTTCGTGGTATTCTTGCTAGTTACACTAGCCATCCTTACTGCGCTTCGATTGTGTGCGTACTGCTGCAATATTGTTAACGTGAGTCTTGTAAAACCTTCTTTTTACGTTTACTCTCGTGTTAAAAATCTGAATTCTTCTAGAGTTCCTGATCTTCTGGAGATATCATCAGCGAGCTACCATCGAATGAGGTTAGTCT
+
CBCC@B==AB;;;?==>@CCCCCCCBCBBCCD@CCCC=BB?B@BBBCCBB?BCCCCBF@CBBB@C@ABBCCDDDC>A@@A@,>A=BBCC>@@@B?BBB=@A=;;;BCDAGCCBCDDF>ABD@D@CCBBAAAC8::@@6;;AACBD;;;CBDDDEC@CCC?BAAD@CCBBBCCDC?B@@@@7@>A>;;;;<*;A@AA7;;DCCCGCCB@CCCC5AA@EMAD@AA@BCBBBBC@B?BBCCBB?AAH@FIBBBCDCCCDCCCDBBBAB>A;<;A=;;;B?B>BB;;;
@ATNG8:04626:03353
GATGGTAGACACGTGTGCTCTCTCGTACTCATTCGTTTCGGAAGAGACAGGTACGTTAATAGTTAATAGCGTACTTCTTTTTCTTGCTTTCGTGGTATTCTTGCTAGTTACACTAGCCATCCTTACTGCGCTTCGATTGTGTGCGTACTGCTGCAATATTGTTAACGTGAGTCTTGTAAAACCTTCTTTTTACGTTTACTCTCGTGTTAAAAATCTGAATTCTTCTAGAGTTCCTGATCTTCTGGTATAACTAGTGTACTACTACCATCGAATGAGGTTAGTCT
+
@@B>?BCBCCC9:6>EABFGDCBBCBBBAAAB=A@DD>CC@C@BBBBBBC>@@BBB@C@BBBB?B<@?CCCBBBB=????>.?@<B99919@@D?B??;?A8???A@@>BCBB@@@A=?==<A9@@??>>>@<@??@:>=@@===?@@@@@@==><??@<AB<@<@AAABBA@@;@@@BB5B<A:>>@@@/AA???9><==>>B@@@;@CDD/C<<<D=B=>=;>AAA===<@<@AAA@?;??A<AAAA;???B@@@A?==>AAB:=;88=5///=7@6999=>
@ATNG8:04626:03389
GATGGTAGGCGTGTGAGAGTCTGCCAGAAGATTCAGGTAACTCTAGGAAGAATTCAGATTTTTAACACGAGAGTAAACGTAAAAAGAAGGTTTTACAATGATCTCACGTTAACAATATTTGCAGCAGTACGCACACAATCGAAGACCGCTAGTAAGGATGGCTAGTGTAACTAGCAAGAATACCACGAAAGCAAGAAAAAGAAGTACGACTATTTAACTATTAACGTACCTGTCTCTTCCGAAACGAATGAGTACCTCTCAGACGCTCGTCCTACCATCGAATGAGGTTAGTCT
+
:<<<<B?@66555==BBA@===00*/;;:=5/)//:)//355,,--(-(-838074433333$36988994338;;(3377888'782617;;.987(------77635+2+22599;;-..5222-....35588>888/:.2--(,,,,,,-0405693////688:48559AC?BB=??C655555-58839;;;;+//*//.8.5222..'-,----(-2879;=49;;8:8<:?;<==6;@D::006////5998;/////.77@:6;;;8<>?>>8<<9;8<5::;@A
@ATNG8:04584:03448
GATGGTAGCTCACGTACGTCACACCGTACTCATTCGTTTCGGAAGAGACAGGTACGTTAATTAGTTAATAGCGTACTTACTTTTTCTTAGCTTTTCGTGGTATTCTTACTAGTTACACTAGCCATCCTTACTGCGCTTCGATTGTGTTCGTACTGCTGCAATATTGTTAACGTGAAGTCTTGTAAAACCTTCTTTTTACGTTTAACTCTCGTGTTAAAAATCTTGAATTTCTTCTAGAGTTCCTGATCTTCTGGGATGTGTGCGCAGTGCCTACCATCGAATGAGGTTAGTCT
+
::>>?BBBB<:;555999999945.4:9999;;6;A?A6@@4949A::9::29=>=:6<*0)0//)/;>;??@@@@@*//////$/8068====.833449986;=7477A:93988333:7058;8>8=>>===;;5;===:?@::6;?888@?@??>><A;A<@>9>9778//(/856*/5>AA2>:>688AAA.:8;>=/73588====>=5;;;;+9>>986-65(5=6=<<9?;<4=;>??:;<2555:18///5579889///5,2260,---4-22<A28257335
@ATNG8:04584:03449
GATGGTAGTGATACAGATCAGACACCAGAAGATCAGGAACTCTAGAAGAATTCAGATTTTTAACACGAGAGTAAACGTAAAAAGAAGGTTTTACAAGACTCACGTTAACAATATTGCAGCAGTACGCACACAATCGAAGCGCAGTAAGGATGGCTAGTGTAACTAGCAAGAATACCACGAAAGCAAGAAAAAGAAGTACGCTATTAACTATTAACGTACCTGTCTCTTCCGAAACGAATGAGTACTGCGTCTCACTCTCGCCTACCATCGAATGAGGTTAGTCT
+
@BCB@DDD@@ADCBCGCCC?@996=:==B@CBBA@A9@9>CC???A=?@4=48:::=>==+A<BCBBBDCACBB>BBBDDDD5BB?B@CDE;CCC@CCCCCAA0000=@@=AAC@BBCCCEEBBBFCCCBBC@CCBB@BBBBBCBB?B@C;;;;DDCDCCB?AABEDF?BB=???3:::9:,8?@:@BBBB3CF?BAAABBCCB:>;>@AD6;7;8;;B>BB@@@@?<;<@@>8=00+0:;>BBBBBBBCCBC@@@CBBCC@CAA?ABABC?ABBB>A?B@@A@
@ATNG8:04585:03424
GATGGTAGTACATGATAGACGACACCAGAAGATCAGGAACTCTAGAAGAATTCAGATTTTTAACACGAGAGTAAACGTAAAAAGAAGGTTTTACAAGACTCACGTTAACAATATTGCAGCAGTACGCACACAATCGAAGCGCAGTAAGGATGGCTAGTTTAACTAGCAAGAATACCACGAAAGCAAGAAAAAGAAGTACGCTATTAACTATTAACGTACCTGTCTCTTCCGAAACGAATGAGTACGATGAGAGAGCTCTCTCTACCATCGAATGAGGTTAGTCT
+
A@A@?B@BABB@@A@;<?@@;:;999<AA:>CCAA@AC@DCEBBAA@DD>@>?BBBDDDD2D@DBBCCCBBBBD=CB;;;;;';B=B5:9909AB@ACAACCAB@AC@CC@AAA?BDB?@@CCCCCDDCCCC@CC::8;B@@@BDD?CADAB?ACCCBC>B@DCBBCC@AC@@CC@BBBED>?@=<::999)9:39@@A@?@AA6;8;CBB7;:;CDAB@BAAA::9?B?BCC>CCC@;;:AAAACD;::BBB???BAAABBBBB?BBAAA<@>>><>=AA@@>
@ATNG8:04586:03427
GATGGTAGATACTCGCTGATACACCCAGAAGATCAGGAACTCTAGAAGAATTCAGATTTTTAACACGAGAGTAAACGTAAAAAGAAGGTTTTACAAGACTCACGTTAACAATATTGCAGCAGTACGCACACAATCGAAGCGCAGTAAGGATGGCTAGTGTAACTAGCAAGAATACCACGAAAGCAAGAAAAAAGAAGTACGCTATTAACTATTAACGTACCTGTCTCTTCCCGAAACGAATGAGTACGTGTGACGTACGTGAGCTACCATCGAATGAGGTTAGTCT
+
BBAA;:555<AB<==<////77///)4;;8=555::5:9<<>==BB:BB7=78889999:):6;;;<:888899288;==>>+557;.555&555.599::595/,0:>@-00>699;BAA@AAA?A@::9>=???@;@@@?@AAB?DGDCB@BA@@;;5?<?A:00;500)///(/899=23331666666$693/..556222.5.2788397=599B699@=?99288*77<6:8848333:<;88773::989833333399;.33788288:=8>6::==8
@ATNG8:04587:03434
GATGGTAGGCGAGAGTGAGACGCAGTACTCATTCGTTTCGGAAGAGACGGGTACGTTAATAGTTAATAGCGTACTTCTTTTCTTGCTTTCGTGGTATTCTTGCTAGTTACACTAGCCATCCTTACTGCGCTTCGATTGTGTGCGTACTGCTGCAATATTGTTAACGTGAGTCTTGTAAAACCTTCTTTTTACGTTTACTCTCGTGTTAAAAAATCTGAATTCTTCTAGAGTTCCTGATCTTCTGGTGAGATATGCATGATGCTACCATCGAATGAGGTTAGTCT
+
<<?<;@BC@F@AA@DCECCCCCCCCBDCCCBB9:;BB=AB>A>BBBCBBB>BBBCC@C@CCCC?B?BCCBABDA?;;<;;.5949@BB=BCBB@BEC?CC8;;:A@@>BBBBCBDD@BBB>@<?@@@@ABA>AB@@>AAABBBBBCCCCDBB@B><<9:::5::>??>==@@A:==BDD5A=A6;;===+9:::<6</////<=::7;BBBB(A>>>:6<6:919;:=;;;5;5;;?<<<///=6<==AABAA@@@@@?==>>AA;A;;:=:>;<<8=::::@@
@ATNG8:04588:03433
GATGGTAGTGTCATATGAGAGTGTGTACTCATTCGTTTCGGAAGAGACAGGTACGTTAATAGTTAATAGCGTACTTCTTTTTCTTGCTTTCGTGGTATTCTTGCTAGTTACACTAGCCATCCTTACTGCGCTTCGATTGTGTGCGTACTGCTGCAATATTGTTAACGTGAGTCTTGTAAAACCTTCTTTTTACGTTTACTCTCGTGTTAAAAATCTGAATTCTTCTAGAGTTCCTGATCTTCTGGAGATACACATGATACTCTACCATCGAATGAGGTTAGTCT
+
88;;@AA?BBCCDCCCBCCDDCCCCBBAAC@@=ACBI?CC@C@CCCDDCC@CCBBB@C?CCCC>A>BBBBAA@@@::::::*;@=AABC=CDCB?BCFACC<AACDCC?CBCCCCBC@CCC?C@DBCCBABC@CDCC@CBBBDCCCCBBBCBBBC@DCB=CC?C?BBCCBCCCB=@>>>>4=:?<99999*;CCDE=BBBCCCBCCCAEEEC5CCCCC@CACD@BBCCBBB?B?BBBCCC>A@C@CCBBBECCCCDCCBBBBBCC?BABAB?CDBB?B?BCCCC
@ATNG8:04591:03436
GATGGTAGTATTACACTAGTCATACCAGAAGATCAGGAACTCTAGAAGAATTCAGATTTTTAACACGAGAGTAAACGTAAAAAGAAGGTTTTACAAGACTCACGTTAACAATATTGCAGCAGTACGCACACAATCGAAGCTCAGTAAGGATGGCTAGTGTAACTACAAGAATACCACGAAAGCAAGAAAAAGAAGTACGCTATTAACTATTAACGTACCTGTCTCTTCCGAAACGAATGAGTACGAGAGAGCACACGTGTCTACCATCGAATGAGGTTAGTCT
+
::89;AA@ABC@:9;CCCDCBBABB@CBC@BBBBAA?A?BBDDDDB?BC@C@CBBABBBB2BACCCCBBBA>>>5=?=?A@A1@D@C=AAB9CEFACBCCCCC998;@BC@CBB?BCCBBBEECCCBBBBBC?CCDD>@?ABBCAA?B?CBB?BCCCCAAA?ACCCC@BB?A@@>@@ABA<BBC?BDCAA/AA>AACCDCBAA>A?BBDD>A>ACC@A>ABAACBB>A>ABC>C??<?BBBBCCCBBBC>;>BCBBBCA@@@>>:=?@?B<AACA7:4:@:::
@ATNG8:04592:03412
GATGGTAGGCGACATACATACGCGCCAGAAGATCAGGAACTCTAGAAGAATTCAGATTTTTAACACGAGAGTAAACGTAAAAAGAAGGTTTTACAAGACTCACGTTAACAATATTGCAGCAGTACGCACACAATCGAAGCGCGGTAAGGATGGCTAGTGTAACTAGCAAGAATACCACGAAAGCAAGAAAAAAGAAGTACGCTATTAACTATTAACGTACCTGTCTCTTCCGAAACGAATGAGTACGATGAGATCTCGTGTGCTACCATCGAATGAGGTTAGTCT
+
??<:5:<<<>;96BBCCCCDC@@@@=ABC@ECBBA@=@?CBBBBCC?CC?C?CADDDDDD2C?CCCCCBBBCDD>DC@@@@@0@C?B=BBB:CGGADDCDCCBBA>A@BC?DBB@CBCBCCCCCCBBCCBBBAFDBC>@@AAA?AA>B@BBC@CBBCCCBB?BCBBBB?AA=:99299988*:>>9:9::::%:><C979BCCAA:>:<>>A6=8=;A@@=ACBBBDC@D?AAD>AAB?@@@BBADCCCCCBB>>>BBBB>>>??A<A@@@@<@BCB?B?BC@@@
@ATNG8:04597:03436
GATGGTAGCTCTGCTCTGACTCTCGTACTCATTCGTTTCGGAAGAGACAGGTACGTTAATAGTTAATAGCGTACTTCTTTTTCTTGCTTTCGTGGTATTCTTGCTAGTTACACTAGCCATCCTTACTGCGCTTCGATTGTGTGCGTACTGCTGCAATATCGTTAACGTGAGTCTTGTAAAACCTTCTTTTACGTTTACTCTCGTGTTAAAAATCTGAATTCTTCTAGAGTTCCTGATCTTCTGTGTCTGATCTGTATCACTACCATCGAATGAGGTTAGTCT
+
CCCD>BBCCBBBBAACCBCCCBBBDBBBCC9979AAB>BD@D?CCCCDCC?CCCCC@D@DBBB?B@CDDDDBCCC??>???1?B@CCCD=CBCC@CCL@CC>AABECC@CCCBCCCC?CCC@C@CCCCCBBD=AACC?CBBBCBCBCBBBBAAAC?CCCCCC=A?BBCBBBBCC?CA@@A8@<@;9999*;BBBL?ECCCFCCAA@>AAAB0AAABB@B?BC@CCDBBBA?B@DCCCCC<AABBBBBBCDCCCCCCECCB@BB@DB@@C@DC@@>@??A@@@
@ATNG8:04605:03408
GATTAGCACGACACGACGATGTGTACTCATTCGTTTCGGAAGAGACAGGTACGTTAATAGTTAATAGCGTACTTCTTTTTCTTGCTTTCGTGGTATTCTTGCTAGTTACACTAGCCATCCTTACTGCGCTTCGATTGTGTGCGTACTGCTGCAATATTGTTAACGTGAGTCTTGTAAAACCTTCTTTTTACGTTTACTCTCGTGTTAAAAATCTGAATTCTTCTAGAGTTCCTGATCTTCTGGGTGTATCAGCGAGTATCTACCATCGAATGAGGTTAGTCT
+
@BB@BDCBBBCBCB9;;966:?BBCCCCAA?BEHJ=BB@D@BCCCCBB?CCCBB@B@AAAC@D@CAAABBCBB????>?1;C>CBBA;AAAB?BBF@BB>@>?CBB?ABCCDABB>@<>:><@@AA@@@A<A@@@9<<A<==>@@BBBB>??@=;;;=DE=@;?@AAA??>>>===??2>9>9:7777)7<333)--3---966818775(577==6;62502??A:::;>6::>@@B666@>4///===::=???AAA@@==8=:;;>:>>>?<?=AB;;;
@ATNG8:04606:03417
GATGTAGAGAGACTGTAGCGCACCCAGAAGATCAGGAACTCTAGAAGAATTCAGATTTTTAACACGAGAGTAAACGTAAAAAAGAAGGTTTTACAAGACTCACGTTAACAATATTGCAGCAGTACGCTCACAATCGAAGCGCAGTAAGGATGGCTAGTGTAACTAGCAAGAATACCACGAAAGCAAGAAAAAGAAGTACGCTATTAACTATTAACGTACCTGTCTCTTCCGAAACGAATGAGTACGAGAGTCAGAGCAGAGCTACCATCGAATGAGGTTAGTCT
+
BDC>BCCCCBBBBBCCCCCECCBC?CBB?BBBB??>?@BCCABBB?AB?B?><<99:9:(9;ABDBDDCABB?7<=000000$0/*/5;;</99@:>>=BBAACC7:7:A;??@6;;AACCCCGCBBCCCCC?BBBD?@?@BBBBB?C?B@@>ACFEDCBB?BAAABC?CC?>>>?B@?@A9@@@<@@AAA2AD@C;:;AAAAA;>;>?AD6:7;?BBB?BBBBBBC?A???<6=9949AABBBCCBBAAABBBBBAABAA>AAA<>>>>=8=>::598=@???
@ATNG8:04610:03449
GATGGTAGTAGTACACTAGTCATACCAGAAGATCAGGAACTCTAGAAGAATTCAGATTTTTAACACGAGAGTAAACGTAAAAAGAAGGTTTTACAAGACTCACGTTAACAATATTGCAGCAGTACGCACACAATCGAAGCGCAGTAAGGATGGCTAGTGTAACTAGCAAGAATACCACGAAAGCAAGAAAAAAGAAGTACGCTATTAACTATTAAACGTACCTGTCTCTTCCGAAAACGAATGAGTACTACTCTCAGAGACACACTACCATCGAATGAGGTTAGTCT
+
AA><?BBCBB;:6>C@AAA<CCCAA>AAA=AAAB@A?A@CCCCBBB?BB@C@A??:;;;;);=ABCCEDAA::8-8?::;;;*;?;?4999&5<<8;A<ABB@BD?C@@A=ACC@CCBBAABCCCCBCBB@@;@A@@<@BBAAC@?=@@DDC@CDCBBA??=?CCC??;??:999:@@@@@<==?;999999%9:7:757AAAA=,/)/8//(..'.::<??A@>>>:<6;67777*377/3:>?<==BBBBBBBBCBBC;;;>>>==8=>=;;5;@@@=A=@B:::
@ATNG8:04612:03411
GATGGTAGGCACTGCGCACACATCCCAGAAGATCAGGAACTCTAGAAGAATTCAGATTTTTAACACGAGAGTAAACGTAAAAAGAAGGTTTTACAAGACTCACGTTAACAATATTGCAGCAGTACGCACACAATCGAAGCGCAGTAAGGATGGCTAGTGTAACTAGCAAGAATACCACGAAAGCAAGAAAAAGAAGTACGCTATTAACTATTAACGTACCTGTCTCTTCCGAAACGAATGAGTACATAGATATACGTATAGCTACCATCGAATGAGGTTAGTCT
+
;;:<:???;A;549;9;96@AB;@C=CCFAHDCCCC@CACCDABBD?BC?C@CCBCCCCC3C?DDDCCCDCAAA<ABCCDDC5BC?CADDD:CCC?CBBCDCC??>A@BC@CCC?CBBBBBCCCCCCCCCCC?CCBB?BAAAAAAB@C@CAA>ABCGBBAA?CAAAAA?DD@989798???:@@@;<<<<?.:>:>888ABBAA;><>@@@:=:=ACCB?C@?@ACC=A?AAA=B??<?AABCBCCCAAAAA@@@@@@???A???<>>>>C=@@@@=A=@;;;;
@ATNG8:04612:03429
GATGGTAGCACGAGTCACTCATATCCAGAAGATCAGGAACTCTAGAAGAATTCAGATTTTTAACACGAGAGTAAACGTAAAAAGAAGGTTTTACAAGACTCACGTTAACAATATTGCAGCAGTACGCACACAATCGAAGCGCAGTAAGGATGGCTAGTGTAACTAGCAAGAATACCACGAAAGCAAGAAAAAGAAGTACGCTATTAACTATTAACGTACCTGTCTCTTCCGAAACGAATGAGTACGATGAGAGAGCTCTCTCTACCATCGAATGAGGTTAGTCT
+
55<>;ACCCCCBBBBCBBCCB;66@:>BC?@@CC;:;;BDCCABBDABB@B?AACCBCBC3C@BBCCDBBBBBA<A@ABBBB3BD@C@CED;CCC@BBCBDDA::8;?BC@DDE?BBCBBBCCFCCCCBAAC?CBBB<@@BBBBAA>B?B@@?@BBCDDBB?AAABCA?CC?@@A>??@@@:ABA?BDCCC3CC?@::;AAA98689<?AA9>:=?BAA?ACCBBCC>A?BAA<ABB?@??BBCCCC>>>BBBCA@@???AB@=>:>@@AB<@@AB7;5;A:99
@ATNG8:04618:03402
GATGGTAGCAGACGTGACAGAGCGCCAGAAGATCAGGAACTCTAGAAGAATTCAGATTTTTAACACGAGAGTAAACGTAAAAAGAAGGTTTTACAAGACTCACGTTAACAATATTGCAGCAGTACGCACACAATCGAAGCGCAGTAAGGATGGCTAGTGTAACTAGCAAGAATACCACGAAAGCAAGAAAAAGAAGTACGCTATTAACTATTAACGTACCTGTCTCTTCCGAAACGAATGAGTACGATGAGAGAGCTCTCTCTACCATCGAATGAGGTTAGTCT
+
BCCC?ABCCCCDBBBCBBBCGELCC?BBB@CCDBBB@B?B@A??@C@BB?C@AAA@A@@@2A?BBDBBBCBBBB=BBBBCCC5CC@D@CCC;CCC@CBBBCBC@@=@@BB?BAA?ACBCDCCCCCCDC@@?C@FFCC=CABBBBBB>C?C??>@ECCBAAA?ACCABB?BB?BBE?AA???8?@@?@A@AA2AD@A866DDA?>:=:=AAB3818>A;;6;AAAABB?B@BBB=B::99BCCBBBBB>@>BBBA@@><;;???AA<A>AAD=????;>;@B999
@ATNG8:04623:03441
GATGGTAGTATCTGCACACTCTGTCCAGAAGATCAGGAACTCTAGAAGAATTCAGATTTTTAACACGAGAGTAAACGTAAAAAGAAGGTTTTACAAGACTCACGTTAACAATATTGCAGCAGTACGCACACAATCGAAGCGCAGTAAGGATGGCTAGTGTAACTAGCAAGAATACCACGAAAGCAAGAAAAAGAAGTACGCTATTAACTATTAACGTACCTGTCTCTTCCGAAACGAATGAGTACTACTCTCAGAGACACACTACCATCGAATGAGGTTAGTCT
+
<>;>@CCDCCCBBBCCCDEEEDBBB?CCC@CCBBBC@C?AACBBBD?BB>C??>=89898)9?ABCABAAB?><3;<>AABB2BB?C=BBB9ADFACCCBCBB;:7;@@@=ABC?CBDBCDCCCEBCCCBCC@CAAA>@ABCCCCB?C@C?@>@CBBCCCC?ACCAAA?CC?@@A<>>@A@;@@>;99999.9A?B@?;@B@A@<A:>=@@7;7;BBBB@ABAAABB?B@BCC>CCC?BBBBAACCCC>>>CCCBBAAB@@BAAA<A===A=ACBB?B?BBBBB
@ATNG8:04628:03449
GATGGTAGTAGTACACTAGTCATACCAGAAGATCAGGAACTCTAGAAGAATTCAGATTTTTAACACGAGAGTAAACGTAAAAAGAAGGTTTTACAAGACTCACGTTAACAATATTGCAGCAGTACGCACACAATCGAAGCGCAGTAAGGATGGCTAGTGTAACTAGCAAGAATACCACGAAAAGCAAGAAAAAAGAAGTACGCTATTAACTATTAACGTACCTGTCTCTTCCGAAACGAATGAGTACTGTATCTATGTGTGCGCTACCATCGAATGAGGTTAGTCT
+
888<=A@DCCCCBCBAAAC:6;BBB?ABB:995:992925@;@@AC?@A<@=@@@@@BBB2B?BCBBBCECBBB<BBCCEEE3BB?B7;;;6;BC?C;;;ABBBB?C@CC@AAA@CCBACCDDAAAEDBB@?<?C::5;B@@@@9:6;=AAB?BCDCCCCD?BCCBA@<??:?@=5<<8889*9993::::::%::48857AA>@A37357A>0818=A@@=@B???BB?B@BBB=ABB?BBDBBDFDCDBBBAA@AAC@=677?@@>AA>>=8=@::80<@@000
@ATNG8:04584:03459
GATGGTAGCTCTGCTCTGACTCTCGTACTCATTCGTTTCGGAAGAGACTAGGTACGTTAATAGTTAATAGCTGTACTTCTTTTTCTTGCTTTCGTGGTATTCTTGCTAGTTACACTAGCCATCCTTACTGCGCTTCGATTGTGTGCGTACTGCTGCAATAATTGTTAATCGTGAGTCTTGTAAAAACCTTCTTTTTACGTTTTACTCTCGTGTTAAAAATCTGGAATTCTTCTAGAGTTCCTGATCTTCTGGGCTGCGCTGATATGCGCTACCATCGAATGAGGTTAGTCT
+
EBBB7::<@656>BAABB<<<5555554;;44059::.77)/)---6--/759999;697<94505499;665=5:5055<<;(9939444)4454.497)//)///8//)//8///87167=0546>=<9599299>?;:;9@>>;?999448888344.4388.4./////889:<5555999$5./577777$//////&55://////938887'7---(-063==:=@<;;65057:8:;:859//0*0//////556<<>>?>>>>:=<<=>056:?;:;?@BBB
@ATNG8:04585:03464
GATGGTAGCGCGACGAGCGTAGACCCAGAAGATCAGGAACTCTAGAAGAATTCAGATTTTTAACACGAGAGTAAACGTAAAAAGAAGGTTTTACAAGACTCACGTTAACAATATTGCAGCAGTACGCACACAATCGAAGCGCAGTAAGGATGGCTAGTGTAACTAGCAAGAATACCACGAAAGCAAGAAAAAGATGTACGCTATTAACTATTAACGTACCTGTCTCTTCCGAAACGAATGAGTACGTGTGCGACGTGTCTCCTACCATCGAATGAGGTTAGTCT
+
>@><>@BCCBABCCCCCCBCCBBCGGCCCABAAB@@>A@FCCAAAC=BB?C>AA@AAABB3B@BBB@A@AA888*8=9:;;;*;E?E@BBB<CHJGCCCCCCCBB?B@BC?BBC?BBBBCCCFCCCBBCCCC?CCCC?BBBCA@??<@@EBB?BCCCBBBB?BBBBBB@BB=???799CCC=BBB?AAABB3BB>>>@@??BCC@C?CEDC>A>BCBBD@CCCAAAA494:??9@??=?AABBBCABABBBBBCA>>====>DBB<??@?@=?@BC:=9=B:::
@ATNG8:04589:03493
GATGGTAGCAGACGTGACAGAGCGCCAGAAGATCAGGAACTCTAGAAGAATTCAGATTTTTAACAACGAGAGTAAACGTAAAAAGAAGGTTTTACAAGACTCACGTTAATAATATTGCAGCAGTACGCACACAATCGAAGCGCAGTAAAGGATGGCTAGTGTAACTAGCAAGAATACCACGAAAGCAAGAAAAAAGAAGTACGCTATTAACTATTAACGTACCTGTCTCTTCCGAAACGATTAGTACCTCTCAGACGCTCGTCCTACCATCGAATAGGTTAGTCT
+
:8895:<<<A=@@==6:666<<ADE?A@C?BBBBBB?A@CAABBBB?BB=@=@@==>>>>,<887.7;?>;<?::3336===<*59055;<=0=;;:;;B669BAA;A7<;9?@B5::?7:9==?B;::BBBA>BBBB>ABB=@=999.;>C@A>BA@@@A??<?998@@;??=A>=;==BCC9=<;3377777$7>:>55799:8816-2799497<>BFC@BB??>>A5958A?9?8877<88=>?BBBCCBBAA====:;5:==9=>>BB>;;;<>;;;;?:
@ATNG8:04590:03489
GATGGTAGCACACGAGATCTCATCGTACTCATTCGTTTCGGAAGAGACAGGTACGTTAATAGTTAATAGCGTACTTCTTTTCCTTGCTTTCGTGGTATTCTTGCTAGTTACACTAGCCATCCTTACTGCGCTTCGATTGTGTGCGTACTGCTGCAATATTGTTAACGTGAGTCTTGTAAAACCTTCTTTTTACGTTTACTCTCGTGTTAAAAATCTGAATTCTTCTAGAGTTCCTGATCTTCTGGGCAGACTCTCACACGCCTACCATCGAATGAGTTTAGTCT
+
;5=<9=<ABCCCEDDCBB@@666;:>555<<@=@BBC=AA?B@DGCAAAC@DCBAB7;6:@B>?C;A@@@BDBBB?BBBB8B@C?BABC>BBBB>??C=??4:99>8917338>?>>=9<>;?5;;>==;;;;>?>A388>==>@A=;;;>=<=A:>>?=@@3837>=<:8977155588.926153335'36---(----448<<:-////$....727499497766872827;69;;)--22,2,,,--7;=CB?AAA<???=;;88A4777999/9==>9
@ATNG8:04595:03475
GATGGTAGTAGTACACTAGTCATACCAGAAGATCAGGAACTCTAGAAGAATTCAGATTTTTAACACGAGAGTAAACGTAAAAAGAAGGTTTTACAAGACTCACGTTAACAATATTGCAGCAGTACGCACACAATCGAAGCGCAGTAAGGATGGCTAGTGTAACTAGCAAGAATACCACGAAAGCAAGAAAAAGAAGTACGCTATTAACTATTAACGTACCTGTCTCTTCCGAAACGAATGAGTACGAGAGAGCACACGTGTCTACCATCGAATGAGGTTAGTCT
+
?A>:;??AA@@BBBCFDCCCCBA@@@C;:8;A;;;C@G@CCFBBBD@BC@C@CBBDCCDC3D?@@BC@@=@999.9?;;;;:'9@<A?BBB9CCCAEDBBBBB::9<@CB?B@@=@AAABBDCCCBBBCBBCACCAB?:::???AB?B?BAA=@BBABABC?BBBB??<?A>???9:9BAA;@:929>>>@.@=9>888@>?>B7;7;>@B=@<@?BBB@BBAABBB?B?BBB<??B>999A@@@B???BAAABBBBBBB?==;;5;;;;>;?AAA=C68;BBA
@ATNG8:04597:03463
GATGTAGTCGCTGTGTATCTCCAGAAGATCAGGAACTCTAGAAGAATTCAGATTTTTAACACGAGAGTAAACGTAAAAGAAGGTTTTACAAGACTCACGTTAACAATATTGCAGCAGTACGCACACAATCGAAGCGCAGTAAGGATGGCTAGTGTAACTAGCAAGAATACCACGAAAGCAAGAAAAAGAAGTACGACTATTAACTATTAACGTACCTGTCTCTTCCGAAACGAATGAGTACATAGATATACGTATAGCTACCATCGAATGAGGTTAGTCT
+
:@@=A@AA;99@>;?@>?AA=49:949DCCCC@B?BAA???B?BB@C?BC@?@DDD3B?BBCBCBBBBBB;AA88::28A>>;???5>>:7;;///;;;;1;7;>=AAD=BBAB::;>>>AAA>>>@79:=>6;;:95//.49.338058<??>>@<@@>>BC@BB@B??:>>DEE:<;<488888(8807<99///9889@<@>>>6;5;==8818?@==>>>D;=>=6=@@5999<966////<9998<<;565899660///8949;5:5;4:9555
@ATNG8:04597:03497
GATGGTAGAGTATCATGTGTATCTCCAGAAGATCAGGAACTCTAGAAGAATTCAGATTTTTAACACGAGAGTAAACGTAAAAAGAAGGTTTTACAAGACTCACGTTAACAATATTGCAGCAGTACGCACACAATCGAAGCGCAGTAAGGATGGCTAGTGTAACTAGCAAGAATACCACGAAAGCAAGAAAAAGAAGTACGCTATTAACTATTAACGTACCTGTCTCTTCTGAAACGAATGAGTACACATCGTCGTGTCGTGCTACCATCGAATGAGGTTAGTCT
+
88:<8<CCCCCDGBBAABCCBBBDD@CCC?B@AA:98;?BBBBDBC@BCAC;;;DBCCCC5C@CCCCCCCDA@?:@?@????,?@;A;@@B9@CC@DAA@DBD:99;DBC?BCC?CCBBCCBBBBCCCCECC@DDCB?BAA@BBBB@C@D@@?ABCCBBCA?CBBBBC?AA>AAA=@ABBA<BAA>AAAAA3AA=A???A@>>?:=:=?BB<@<;;ABB>B@@@@AA=@BBAB=B<;6;@AABCBCBBBBBBCBBBBBA9:9A@A?BAAAC@BBAA=@=A??>>
@ATNG8:04598:03480
GATGGTAGCATCATGCATATCTCACCAGAAGATCAGGAACTCTAGAAGAATTCAGATTTTTTAACACGAGAGTAAACGTAAAAAGAAGGTTTTACAAGACTCACGTTAACAATATTGCAGCAGTACGCACACAATCGAAGCGCAGTAAGGATGGCTAGTGTAACTAGCAAGAATACCACGAAAGCAAGAAAAAAGAAGTACGCTATTAACTATTAACGTACCTGTCTCTTCCGAAACGAATGAGTACAGAGAGTACGATATGTCTACCATCGAATGAGGTTAGTCT
+
B@@?7;;=BBCBBABACCCCBBBCB?BDD@BCBBBB=A=AA@:98<>?A8A=>><977787#34888777<8;;=13344444$44.47===2==B=C@ABAACCH@EA;<8<AA<@@ABCBBBDCCCAA@@@<@@@A>DCCBBABC?B?B;;7<BABABAB>????BE>AA@A@A<??AAA2:9?;?BBBBB)BE=??>AA:<==6;6:??A;B=?@B;;9<@@@@BB?C=AAB=AAB<???BABCBBBBBBBBBBB@AAAA@A>>:?766<7///:6:9@@::>
@ATNG8:04599:03491
GATGGTAGCACTACACGACGATGTGTACTCATTCGTTTCGGAAGAGACAGGTACGTTAATAGTTAATAGCGTACTTCTTTCTCTTGCTTTCGTGGTATTCTTGCTAGTTACACTAGCCATCCTTACTGCGCTTCGATTGTGTGCGTACTGCTGCAATATTGTTAACGTGAGTCTTGTAAAACCTTCTTTTTACGTTTACTCTCGTGTTAAAAAATCTGAATTCTTCTAGAGTTCCTGATCTTCTGGACAGAGTGTGCAGATACTACCATCGAATGAGGTTAGTCT
+
@@>><BBBCCCCCDCCBCC:66;@BCDGDCCCACBBB>BCAC@CBBBBCC@DBBBB@C@CAAC@C=AAABBBCCC?CCC<AACC?BAAA<A@@A@BBB?BB59:7A<;7=CB>>?BA<@@A=A<==>>@@>=9>>@?<AAA@;;;??AAA>>>>><>>><??9<9=A=>>;;;?<>>BDD6C:>188888(/8555.5...35555505>>==%8899>2727=8=@A@@@A:>:<>;;//*/8939=AA@>>>@@@@@@@@AA@@<@>>>A:=>=A<@9==>>>
@ATNG8:04603:03460
GATGGTAGTCTCAGATAGTCTATAGTACTCATTCGTTTCGGAAGAGACAGGTACGTTAATAGTTAATAGCGTACTTCTTTTTCTTGCTTTCGTGGTATTCTTGCTAGTTACACTAGCCATCCTTACTGCGCTTCGATTGTGTGCGTACTGCTGCAATATTGTTAACGTGAGTCTTGTAAAACCTTCTTTTTACGTTTACTCTCGTGTTAAAAATCTGAATTCTTCTAGAGTTCCTGATCTTCGGAGATACACATGATACTCTACCATCGAATGAGGTTAGTCT
+
A;;57;;=CCCDCCCCCCC;99B@BBA@@BBB>@@@B<BB@B@FCICCDC?A<666:?7;;<<7<8A@B==BCCB?BADDF3FD8::@@8@<=96;;><<@8999DAC9:;@ACBBC?BBD@FACB;;;BBC?BEBA?BAA?CCAAABAAAAA@A>AAA>AD?B@BBBBCBCFIABBBCD<C@C?BBBBA0ACBCC>BACBBBAABB5;;;;*;@AACAC@DD?CCCCBBB@B@AAB@@@?AA>ACBBBBBBABBFC?@@AAAA599????BCCC>A>@CB@@
@ATNG8:04605:03464
GATGGTAGCTCGCTGATGATATCTCCAGAAGATCAGGAACTCTAGAAGAATTCAGATTTTTAACACGAGAGTAAACGGAAAAGAAGGTTTTACAAGACTCACGTTAACAATATTGCAGCAGTACGCACACAATCGAAGCGCAGTAAGGATGGCTAGTGTAACTAGCAAGAATACCACGATGCAAGAAAAAGAAGTACGACTATTAACTATTAACGTACCTGTCTCTTCCGAACGAATGAGTAACACACTCTCATATGACACTACCATCGAATGAGGTTAGTCT
+
?@;<8=5;6:9::///:?=BBCCBB>ABB<@@@ABB;@<@@@::8?=>>?C@BB994CCF1C?>?><@@@00/=3<858::.//*31777+7772565556655/5066+222.59888=;==A>=;A>==78:;F=BBB887BB<@<;;;6=:;:AKBA=?==>@A=<=6;;>8:799655947:9:9+:<:>>?>>=>@=>:>>@::9*/)////8088:79;>=A6::599>4=;9822,222675558::77787;;==A6<=@;A<=;37.349;<:;
@ATNG8:04611:03491
GATAGCAGACGTGACAGAGCGCCTGAAGATCAGGAACTCTAGAAGAATTCAGATTTTTAACACGAGAGTAAACGTAAAAAGAAGGTTTTACAAGACTCACGTTAACAATATTGCAGCAGTACGCACACAATCGAAGCGCAGTAAGGATGGCTAGTGTAACTAGCAAGAATACCACGAAAGCAAGAAAAAGAAGTACGCTATTAACTATTAACGTACCTGTCTCTTCCGAAACGAATGAGTACGAGAGTCAGAGCAGAGCTACATCGAATGAGGTTAGTCT
+
AB><BCCDCBBCEBAABCICCCACCB@BCCBBB?B?CCCCCDC@CC?C@BBBBDDDD0C@CDCCCCCDCCB9??99999*;C>C4;;;6;CC?CCBCBDCCB@BAAA?ABC>AAACCEDABBCCCDCCC@CC@@?ABBCCCBB@CACBB@BCBBAAAC?CDCCBC?BB???>>BA@@D;A@@=@ABBB3BC?C???BBAAB4838=@@1838=BAC>B;;;BBB<@<;;;0:9917>>?@DBBBCBBBCCBAAABB998BBBBB>==:=AAB?A?A@@@@
@ATNG8:04613:03479
GATGGTAGTAGTACACTAGTCATACCAGAAGATCAGGAACTCTAGAAGAATTCAGATTTTTAACACGAGAGTAAACGTAAAAAGAAGGTTTTACAAGACTCACTTTAACAATATTGCAGCAGTACGCACACAATCGAAGCGCAGTAAGGATGGCTAGTGTAACTAGCAAGAATACCACGAAAGCAAGAAAAAGAAGTACGCTATTAACTATTAACGTACCTGTCTCTTCCGAAACGAATGAGTACATAGATATACGTATAGCTACCATCGAATGAGGTTAGTCT
+
ABBD?BBCBB@@ADCCBBCCBDB@@?ABB@CDBBBD@C?BBCBBBB@CD?B?@@@@@BBB2B?BBBBEBAA??>6<?:;;;;*;B>C=BAB7AAC?AAAADDEDD?C@CC@CCC>BBCBBBBBBBBBCCCAC?CACC<@AFCCB@?<?>BAB?BBCBBDBB?BDBBBD???=?CC>AABFC;A>>9;?===,9907@?@CEBC><>=>=>C<><>A>>><A>>>;;<<A=>>>9>CC@BBBAABADAAABBCCCCBBABBBBBBB>B887A?CA8858?A>>?A
@ATNG8:04616:03491
GATGGTAGGCGTGTGAGAGTCTGCCCAGAAGATCAGGAACTCTAGAAGAATTCAGATTTTTAACACGAGAGTAAACGTAAAAAGAAGGTTTTACAAGACTCACGTTAACAATATTGCAGCAGTACGCACACAATCGAAGCGCAGTAAAGGATGGCTAGTGTAACTAGCAAGAATACCACGAAAGCAAGAAAAAGAAGTACGCTATTAACTATTAACGTACCTGTCTCTTCCGAAACGAATGAGTAACGATGAGATCTCGTGTGCTACCATCGAATGAGGTTAGTCT
+
B?>:=?;<<@B;;;?@AABBC??C?6?CD:AACCCCAC@BCCBCBB?;;7;<?@@@@AAA.:59?A::9BBBBA8><89:9:'87/339<=1=>>5888;;9667/56:838//).78888:::::>>>B?>:;;;:5:?>>@>888-87<@C<??;BA=;:59=>;???BC?CCA3:9988'55/(.5353'./)/9<7==A>>;>=@?>?<?=A@@?A<BBBB=>><?<??B:?CB>A=>>00)0=866:@@AA899<<867>=>5;;;;@>>>>A=A:888>>
@ATNG8:04621:03479
GATGGTAGCGCACACATAATACAGTACTCATTCGTTTCGGAAGAGACAGGTACGTTAATAGTTAATAGACGTACTTCTTTTTCTTGCTTTCGTGGTATTCTTGCTAGTTACACTAGCCATCCTTACTGCGCTTCGATTGTGTGCGTACTGCTGCAATATTGTTAACGTGAGTCTTGTAAAACCTTCTTTTTACGTTTACTCTCGTGTTAAAAATCTGAATTCTTCTAGAGTTCCTGATCTTCTGGCTCTCGTAGACAGATACTACCATCGAATGAGGTTAGTCT
+
899<;>>B@<455555;<6;;<=A;;599;9165<<5<=8<8;;;@;>>79:6?@;@:?>;@5>;99555;555>455555$4;.45>>29955.55949=6;;<===9=BCCCCCD;;;BAE?CCCC;;;C?B@@@?BBBBCBB@@<<;BBBAB?<;;?BB=A5::@9:9CBB=BABBB;B@D?AAAAA,@@CDG===FGGAAABA5;;;;*;C@;;5;5;A5;;BBBAG@C?@A?DBB?BAIBICBBBBBBHCDDCCCCBBBB<@@@@A=9:9C=@>BCCCC
@ATNG8:04626:03450
GATGGTAGAGTATCATGTGTATCTCCAGAAGATCAGGAACTCTAGAAGAATTCAGATTTTTAACACGAGAGTAAACGTAAAAAGAAGGTTTTACAAGACTCACGTTAACAATATTGCAGCAGTACGCACACAATCGAAGCGCAGTAAGGATGGCTAGTGTAACTAGCAAGAATACCACGAAAGCAAGAAAAAGAAGTACGCTATTAACTATTAACGTACCTGTCTCTTCCGAAACGAATGAGTACCTCTCAGACGCTCGTCCTACCATCGAATGAGGTTAGTCT
+
AABB@BBBCCBCCCCAAADEDCBBD?BBC@CBCCBB?B@CCCBBCC@DD?B?BBBBCDDD5C@BBBCCCDDBBB=BB??@?@,AB?B?BBB;BCJABBBBDBB9879@BC?ACD?BBBBCCCBBBCFEDCBB?BDBB?CCBAABBB?B@CBB?BCBBBBCB?BBCBBB?BB>@??177=?=6?@@>ABBBB3CCAD:99CCB;;7:<??@@<><>@CBB@BBBBACD?B?BEE?CBB?BCBCBCC?CAA@BABBAAABBBB>BBC@B>>=>;AA>>:>:@CAAA
@ATNG8:04626:03475
GATGGTAGCTCGCTGATGATATCTCCAGAAGATCAGGAACTCTAGAAGAATTCAGATTTTTAACATCGAGAGTAAACGTAAAAAGAAGGTTTTACAAGACTCACGTTAACAATATTGCAGCAGTACGCACACAATCGAAGCGCAGTAAAGGATGGCTAGTGTAACTAGCAAGAATACCACGAAAGCAAGAAAAAGAAGTACGCTATTAACTATTAAACGTACCTGTCTCTTCCGAAACGAATGAGTACACACTCTCATATGACACTACCATCGAATGAGGTTAGTCT
+
@::68=>><<:::///9/56?A><<8<<<9=555555:8<<=<<;=:CC>B?AA:97=<>,=;A933983339:9/8>/////$//(/(///&/6749;<<33355/305527..).667>>??>BBBBAA;;7;AAB?BCBAAA:::/;<@@@=@DCBBBBA?>><>>@=@@=???=@>@@>700/)/::;:05=6:::<=:6573917969-55'529???A@99988=>=887*38848=<ABC>?>AAAABBEB>>B???@AAA=A?>;?:=899;?:=??@?
@ATNG8:04628:03492
GATGGTAGTGTGTCTCTGAGAGTAGTACTCATTCGTTTCGGAAGAGACAGGTACGTTAATAGTTAATAGCGTACTTCTTTTTCTTGCTTTCGTGGTATTCTTGCTAGTTACACTAGCCATCCTTACTGCGCTTCGATTGTGTGCGTACTGCTGCAATATTTTAACGTGAGTCTTGTAAAACCTTCTTTTTACGTTTACTCTCGTGTTAAAAATCTGAATTCTTCTAGAGTTCCTGATCTTCTGGAGATATCATCAGCGAGCTACCATCGAATGAGGTTAGTCT
+
<A><?@;?@?;==C666@@DECDBCCCCBBDE@CCCB>BC@C?BBBCBBBABCCGFAC@BABB9;:;CCB@C>;@;ABBAB2@@=@CFF?DCCE=AAA=@A=@ACCCCFIGCGDGDDACCB@B?BCDBBBCCACFA@?BBCCCBBBBAAABBBBB>A;;;<5;?ABBCCABBB=?;;;;.;>A5::===,>@BAC<B>>?BAA@9929>><.=>@AC?C@>>;>A@A>=>:=?CA@@;;7;@?=888==>;;;??;;;?>8//956///75//68496?:::?
@ATNG8:04633:03470
GATGGTAGTGTCATATGAGAGTGTGTACTCATTCGTTTCGGAAGAGACAGGTACGTTAATAGTTAATAGCGTACTTCTTTTTCTTGCTTTCGTGGTATTCTTGCTAGTTACACTAGCCATCCTTACTGCGCTTCGATTGTGTGCGTACTGCTGCAATATTGTTAACGTGAGTCTTGTAAAACCTTCTTTTTACGTTTACTCTCGTGTTAAAAATCTGAATTCTTCTAGAGTTCCTGATCTTCTGGGATGTGTGCGCAGTGCCTATCGAATGAGGTTAGTCT
+
@?;B:>CCA@;;;?BCDBAAAAA@B@BAAA;;29999)4>5>7<=BBBADGFCC;;.:.4::A4;59;;9;?>9A;99:9:';A?@?@D9AA:;79BB=CDACCCBBB?BCBCBABKACCD@D;;;CB;9;B?B@?@9:;BBD@@@?999@@>==:?:;69>>@<@?A@@CCCD@B@@@@9@>C=;;;;;*;0@>@,00ADC@A@@@5;::9(9@=>>=@;A@@DBBBBAA;@;???@@?<?;;;099::BB;;900>0//49//5;=5:;:<8<055555
@ATNG8:04589:03540
GATGGTAGTGTGTCTCTGAGAGTAGTACTCATTCGTTTCGGAAGAGACAGGTACGTTTAATAGTTAATAGCGTAACTTCTTTTTCTTGCTTTCGTGGTATTCTTGCTAGTTACACTAGCCATCCTTACTGCGCTTCGATTGTGTGCGTACTGCTGCAATATTGTTAACGTGAGTCTTGTAAAACCTTCTTTTTACGTTTACTCTCGTGTTAAAAATCTGAATTCTTCTAGAGTTCCTGATCTTCTGGTCTACTACACTGTACTCTACCATCGAATGAGGTTAGTCT
+
;;;;=AAAACACCDBBCCCCCCC@@B@?>>:;29???9@@6;8:AABADD?B@@;<<):25::@1949@;AA00,-83:<<::,--(/7<;3==@@;?BA=@B99=CBEJACBBCCCCC@BBC@C@CC:::CBB?BCBB@BCCBCBBBCCCBCBBBC?BBB?BB@B@BBC@AACCB>A;;;;.;@B>;;;;;*;@AAB=CBBABB;;:A9====,>=>@B@B@DJ@ABA;;;B=@<@BADBB8<;A=ACCCCDFDCCBCCCCBBB;;6;@BAA>@@@@<@=AB@@@
@ATNG8:04590:03519
GATGGTAGCATCATGCATATCTCACCAGAAGATCAGGAACTCTAGAAGAATTCAGATTTTTAACACGAGAGTAAACGTAAAAAGAAGGTTTTACATGACTCACGTTAACAATATTGCAGCAGTACGCACACAATCGAAGCGCATTAAGGATGGCTAGTGTAACTAGCAAGAATACCACGAAAGCAAGAAAAAGAAGTACGCTATTAACTATTAACGTACCTGTCTCTTCCGAAACGAATGAGTACTATGTAGAGCTCTATACTACCATCGAATGAGGTTAGTCT
+
@>>=+//::>>B?A<<>666=665<7=5506;=<AE@B@BBB?9557;;8<88<333;99'718333::=:::;33344444$49.439990;@=BCA@A@DCCB@D@CC@B;;79:@@@CCBBBBCCBBBB<@@@@=?@?@AA=?=>@BAA?AA999CCC?BBCDBB?AA=@BB;@@?=;.33=7=BCCC1B@547@@AA>?=3827;<?:A=ACCCC>878@@@A?@:66>6800)///8/33;::888BDCCC?A@@DBA@@?A9888/7399.31/9;;/
@ATNG8:04600:03517
GATGGTAGCGCGACGAGCGTAGACCCAGAAGATCAGGAACTCTAGAAGAATTCAGATTTTTAACACGAGAGTAAACGTAAAAAGAAGGTTTTACAAGACTCACGTTAACAATATTGCAGCAGTACGCACACAATCGAAGCGCAGTAAGGATGGCTAGTGTAACTAGCAAGAATACCACGAAAGCAAGAAAAAGAAGTACGCTATTAACTATTAACGTACCTGTCTCTTCCGAAACGAATGAGTACTATGAGAGAGCTCTCTCTACCATCGAATGAGGTTAGTCT
+
B?:<76:<=C@@@ABBBCCDCEA@@;@BB?CBBBAB?B>AACBBAC@BB?B@BBBBBCCC3B=@?BBBBAA999,9?@AAAA2AD@C>BBB:CCCGCBBBCCCBB?C@CC@BBB@CCCACCCCCCCCCCCCB@B@@@?BA@@@@??=A@CCC@CCBCACCDADCBBBB?BB?BBB<@?BBB9A??9???>?2>97;BBBBB=<9,-*-677)-+-<>>><AA????=8<;788.7;<8789A@AABBBBBB>>B>???>=;;;>?;>898?<?BBA=B;;;000
@ATNG8:04601:03500
GATGGTAGTGTCAGTTCGCGTCGTCCAGAAGATCAGGAACTCTAGAAGAATTCAGATTTTTAACACGAGAGTAAACGTAAAAAGAAGGTTTTACAAGACTCACGTTAACAATATTGCAGCAGTACGCACACAATCGAAGCGCAGTAAGGATGGCTAGTGTAACTAGCAAGAATACCACGAAGCAAGAAAAGAAGTACGCTATTAACTATTAACGTACCTGTCTCTTCCGAAACGAATGAGTACTATAACTATCTGAGACTACCATCGAATGAGGTTAGTCT
+
:;958::99:495556<<<<<=55559::05/7://)/)/;;;;;;8==2509B::9>>>+B7?99:=9::::?57344444$5949.595&55>896665====:=<=@<999<AABBBBCCAAAB;;;GG<?;:;;>>=ABBBB?B?A;:2:::9933=9=9=>==>BB<@@C<==//*/8;6====5;737<>=??@@A:=8==880818=BBB@CCAAACB=@<9:9/9<<9??>><=>BBBB=@?;666///78<771795555966>:@058993
@ATNG8:04603:03544
GATGGTAGAGTACAGTGTAGTAGACCAGAAGATCAGGAACTCTAGAAGAATTCAGATTTTTAACACGAGAGTAAACGTAAAAAGATGGTTTTACAAGACTCACGTTAACAATATTGCAGCAGTACGCACACAATCGAATCGCAGTAAGGATGGCTAGTGTAACTAGCAAGAATACCACGAAAGCAAGAAAAAGAAGTACGCTATTAACTATTAACGTACCTGTCTCTTCCGAAACGAATGAGTACGAGAGAGCACACGTGTCTACCATCGAATGAGGTTAGTCT
+
::8:=@BBABBBCDDDCCCCDGCBB@CBBACBBC;;7;@BABBDBC?BD?D@BA?89999.9?CCCBBBACAA@:@@ABCBB3BAAA5;;;*;CC?CCFCCBDDC@B?BB?CDD?AABBCCCCCCBCCCCCC?CBBB?CCCCBBBB@B@E@@?ACCDCBBC@CDCCCB@@@>ABB?BBAA@;@<<899::9.:A@B???CCCDC<><?@@B:>9=AA@@<@@@@ABB@F>A@C>B??=:::CBBBC??>CBBBBBBBBBBBBBBB?B??;@:<=::3:07;@@@
@ATNG8:04604:03511
GATGGTAGTATCTGCACACTCTGTCCAGAAGATCAGGAACTCTAGAAGAATTCAGATTTTTAACACGAGAGTAAACGTAAAAAGAAGGTTTTACAAGACTCACGTTAACAATATTGCAGCAGTACGCACACAATCGAAGCGCAGTAAGGATGGCTAGTGTAACTAGCAAGAATACCACGAAAGCAAGAAAAAGAAGTACGCTATTAACTATTAACGTACCTGTCTCTTCCGAAACGAATGAGTACTGTATCTATGTGTGCGCTACCATCGAATGAGGTTAGTCT
+
44<=9>CCCCBCCBBEBBBGEBCBDACAA?ACBAAB>B?@@CBB;;5:=2919@:97777$34=?BBBCFCAB@8<<:;;;;*;A>C5;;;6;BD@CHCCCCCCC?B@@@?ABB?BDDCBBBBBBBDCCCCC?CCBB?BABBAAAA=A?A@@>@CCCCCBC=AC?ABB?==;>BA=@A@@@9AAA=ACCCC3BB?B877@@A>?7:8;@BB;>:>BBBB@BBBBBBB@B?BBD>C9999??BBBBDDABACBAAABBBBAA=A@@<@CA??:8::@=@>A@:::
@ATNG8:04604:03547
GATGTAGCGCGACGAGCGTGACCCAGAAGATCAGGAACCTCTAGAAGAATTCAGATTTTTAACACGAGAGTAAACGTAAAAAGAAGGTTTTACAAGACTCACGTTAACAATATTGCAGCAGTACGCACACAATCGAAGCGCAGTAAGGATGGCTAGTGTAACTAGCAAGAATACCACGAAAGCAAGAAAAAAGAAGTACGCTATTAACTATTAACGTACCTGTCTCTTCCGAAACGAATGAGACGTGTGCGACGTGTCTCCTACCATCGAATGAGGTTAGTCT
+
::446:<:>:?;@;;<?AA<99905?;7<<<<<<8<7?6>:5559399393///99;;;+;69B=<:::/0//(////;<;);;.5.599+;==9>>=?;;=5:4/7=86<>>+/0::@96:AACB@@@BC?BDCC?AACBB???;A=A@@<?C@?@>>?<???BBB>BB;787<@@BBB;A;;5/00000%095./.68999=;=888=<2:499>>>:9938998497;;A9===8<<;@AA<><778=<>>99<>==897828>>@A:;;88088>>@:9
@ATNG8:04614:03530
GATGGTAGGACGAGCGTCTGAGAGGTACTCATTCGTTTCGGAAGAGACAGGTACGTTAATAGTTAATAGCGTACTTCTTTTTCTTGCTTTCGTGGTATTCTTGCTAGTTACACTAGCCATCCTTACTGCGCTTCGATTGTGTGCGTACTGCTGCAATATTGTTAACGTGAGTCTTGTAAAACCTTCTTTTTACGTTTACTCTCGTGTTAAAAATCTGAATTCTTCTAGAGTTCCTGATCTTCTGGTGTCTGATCTGTATCACTACCATCGAATGAGGTTAGTCT
+
68661--/3:444584445;<<?A;;;;;;5515:<<5<<9>7;;<====8<<<<<:>6;9>>29.9955<>>>>;=BBBB19:<A@>?:955=7@;<6<@466;=@B269@@A>9949>@=A=B;<:B=;?>@B=DAECAB@BBBBCCCCBBBC@B@A7;;5;=BAA@@;;:C@BCDDD0=2929??A?,>BBBB>AABBCCC@A@5;;;;*;>>;:4929>9>@@BBBB?B?D::;@@=?@A?AAEDDBCB;<;;;ACCCD;;49==992999>:?>@?=??
@ATNG8:04616:03535
GATGGTAGAGTACAGTGTAGTAGACCAGAAGATCAGGAACTCTAGAAGAATTCAGATTTTTAACACGAGAGTAAACGTAAAAAGAAGGTTTACAAGACTCACGTTAACATATTGCAGCAGTACGCACACAATCGAAGCGCAGTAAGGATGGCTAGTGTAACTAGCAAGAATCCACGAAAGCAAGAAAAAAGAAGTACGCTATTAAACTATTAACGTACCTTTCTCTTCCGAAACGAATGAGTATAGATATACGTATAGCTACCATCGAATGAGGTTAGTCT
+
<<<=@BBBBBB=;@;CCCCCJA@@?:@A@<@?@<??6969CCBCBA???693:=???AAA.937???@AAA@@@887:4444$456;4;;3;<<7<699BA=8:*,),,,,,(,-::?C@@CAAA@B@A@;@>00,/0//049>9>:@:9.9>>>@AAA?BCBBAB>BA<88588=;;1778///;;;;&771768558555,22'2222494555555::3:<;;8<9===8=>><989?@@???AAAABBCBBBB?@?BC<@:::949ABB?B?@@@A@
@ATNG8:04617:03529
GATGGTAGCGCACACATAGATACAGTACTCATTCGTTTCGGAAGAGACAGGTACGTTAATAGTTAATAGCGTACTTCTTTTTCTTGCTTTCGTGGTATTCTTGCTAGTTACACTAGCCATCCTTACTGCGCTTCGATTGTGTGCGTACTGCTGCAATATTGTTAACGTGAGTCTTGTAAAACCTTCTTTTTACGTTTACTCTCGTGTTAAAAATCTGAATTCTTCTAGAGTTCCTGATCTTCTGGAGATACACATGATACTCTACCATCGAATGAGGTTAGTCT
+
::::4988:<<@@BBAAABD?@@;;6<<<?BB?CCBG?CD@D@CCCCCCC@BBDAA=B>@>?>:;5;BDB>BC@@<?@@@@,<;59:BB9A?>>:==A=@A?B@BCCC@BBCCCCDC?BBC@C@ECCIABAC?BCBB>BCCCCCC;;;;;;;;AA=ABB@BC?B=@@@;;:DCD@BBAAA.;5;=;;;;;*;ABBC?DCCCCCCACA@BBBC5BCIBB?B@BBACCCCCCC@B@@@@AAB=@@@?BAAACBBBC@@@CBCBBCCC@BBBBB??@@@=@>ABBAA
@ATNG8:04618:03541
GATGGTAGAGAGACTGTAGCGCACCCAGAAGATAGGAACTCTAGAAGAATTCAGATTTTTAACACGAGAGTAAACGTAAAAAGAAGGTTTTACAAGACTCACGTTAACAATTTTGCAGCAGTACGCACACAATCGAAGCGCAGTAAGGATGGCTAGTGTAACTAGCAAGAATACCACGAAAGCAAGAAAAAGAAGTACGCTATTAACTATTAACGTACCTGTCTCTTCCGAAACGAATGAGTACCTCTCAGACGCTCGTCCTACCATCGAATGAGGTTAGTCT
+
9:<=;?DCBCCBBBCCCGCCCCCCC>CBA=:;;CC@D?@ABBCCD?BB@C@AAAA@AAA2A?BBBCCBAABCE=BBBBGKH3??:=299929DC=ABBBB@@AA<@;@@<BBB5;;;??A@@===AAAB?>:?@@@<@@?@@AAA<A;>>>=C>>>>>;:7;BAABB=@@?BBC@B@???3:::3;@A>A/::5:<<<@???@9=8;;:=8=7;:888=AA@@@@@<?;===4=??;?@=>889=?>>>>@A?;;;888;7;?@=@;<;A;<=::5:;@>>;<
@ATNG8:04620:03515
GATGGTAGCTCTGCTCTGACTCTCGTACTCATTCGTTTCGGAAGAGACAGGTACGTTAATAGTTAATAGCGTACTTCTTTTTCTTGCTTTCGTGGTATTCTTGCTAGTTACACTAGCCATCCTTACTGCGCTTCGATTGTGTGCGTACTGCTGCAATATTGTTAACGTGAGTCTTGTAAAACCTTCTTTTTACGTTTACTCTCGTGTTAAAAATCTGAATTCTTCTAGAGTTCCTGATCTTCTGGTGTCTGATCTGTATCACTACCATCGAATGAGGTTAGTCT
+
:88:9==CCBAAAACCDCCCCCCBBBCBBB;;9;CDD>CC@C?CCCBBBCADCCCB@BACCCB?C@CCCCCBBB@=@BAAA0A@=@BCC=BBBA?CCC@BB:;;BCBCACCDFCCCB>@@B?C@DCECBBBC@BBBB<AAABAA@@@BBACCCCB@CCC@BB?B=?AA;;;CCF?BAAAA3@>B5;<<<<*;CCCC>BBBCBBBAA@@CDCD5BBCBCADADE@CBBBBAB>A?ACBBCC?BBC?BBBBBBBBBBBCCCCCCCCC@BBBBC?@@@C?C??????
@ATNG8:04620:03549
GATGGTAGGCGACATACATACGCGCCAGAAGATCAGGAACTCTAGAAGAATTCAGATTTTTAACACGAGAGTAAACGTAAAAAGAAGGTTTTACAAGACTCACGTTAACAATATTGCAGCAGTACGCACACAATCGAAGCGCAGTAAGGATGGCTAGTGTAACTAGCAAGAATACCACGAAAGCAAGAAAAAGAAGTACGCTATTAACTATTAACGTACCTGTCTCTTCCGAAACGAATGAGTACGATGAGATCTCGTGTGCTACCATCGAATGAGGTTAGTCT
+
BAAA?BBB>BBCBCCCCECCA@@BB>AAA@CCCCCC@B>BBCCCCC@BC?B?BAAAAAAA2B?CCCCCCCDCDB;B?:99:9*;B@B5;;;6;CD@BBBBCCCCB@BAAA>AAA?BABCCCABBCCCCBBBEADFBB?BCBCBA@?;B>BA@?ADCCCCBB@BBBBCB?BD>>>>9;;787*:>=;@AAAA2AB?BBBBBBBBC<?<?BAA3737@BBA>BBBBBCC@C?CCC<A@@<::9AABBBBBBBBBBBAAABA898>>@9=>A@?;<A@B>A?BBBBB
@ATNG8:04629:03506
GATGGTAGCAGACGTGACAGAGCGCCAGAAGATCAGGAACTCTAGAAGAATTCAGATTTTTAACACGAGAGTAAACGTAAAAAGAAGGTTTTACAAGACTCACGTTAACAATATTGCAGCAGTACGCACACAATCGAAGCGCAGTAAGGATGGCTAGTGTAACTAGCAAGAATACCACGAAAGCAAGAAAAAGAAGTACGCTATTAACTATTAACGTACCTGTCTCTTCCGAAACGAATGAGTACTATGTAGATCTCTATACTACCATCGAATGAGGTTAGTCT
+
BA@=@BBCBBBBCBBCECCCCCCGF?BAA@BBC@@@?B@ABB998B?BB@C????AABBB3B@BBBBCEDDBB@8<<;;;;;*;A>B?BCC;CCIACDCCFDCCC?C@BB@CDD@CCBBBCCCCCBBCBDCC@CC@@>ABABBBBB?C@BBB?ADDDCAAA?BBBABB@@B=BBB?BBBBE=A@@;99999(9A>@???AAACB:=:=@BB3838A@@@?BCAAABB?B@CBB>BCC?AAACCBBABACCBBBBBBBBBBBBBBB?BBAAB@CCAA>@=A@:99
@ATNG8:04630:03530
GATGGTAGCACGAGTCACTCATATCCAGAAGATCAGGAACTCTAGAAGAATTCAGATTTTTAACACGAGAGTAAACGTAAAAAGAAGGTTTTACAAGACTCACGTTAACAATATTGCAGCAGTACGCACACAATCGAAGCGCAGTAAGGATGGCTAGTGTAACTAGCAAGAATACCACGAAAGCAAGAAAAAGAAGTACGCTATTAACTATTAACGTACCTGTCTCTTCCGAAACGAATGAGTACGATGAGGAGCTCTCTCTACCATCGAATGAGGTTAGTCT
+
5494.5::==C==;;;>;;;;666@<@=>:<<<<661669<<BA@A?:98:@A@A@@@@@,=8?@@AAB@@99:/9=@CCCC5CC?B;@@@7@BD@CBCGD@=00+08<@9>@C656==CCCCCDDCCBAAC@C?@??AAA@BAAA>C?B;;8;BBCBCCC?BABCCC?AB>ABA>AA@@@89:9>AABBB3AC?BAAAAAA@@<@>;;;?3819A<<;?BAAABBC=?=?BA;A::69??ABCC:::BBB?BBB?9::???=?=@<;;B<888>;><A@@=>
@ATNG8:04630:03539
GATGGTAGCACACGAGATCTCATCGTACTCATTCGTTTCGGAAGAGACAGGTACGTTAATAGTTAATAGCGTACTTCTTTTTCTTGCTTTCGTGGTATTCTTGCTAGTTACACTAGCCATCCTTACTGCGCTTCGATTGTGTGCGTACTGCTGCAATATTTTAACGTGAGTCTTGTAAAACCTTCTTTTTACGTTTACTCTCGTGTTAAAAATCTGAATTCTTCTAGAGTTCCTGATCTTCTGGGTCTCTCTCTCACGCACTACCATCGAATGAGGTTAGTCT
+
BABB@BCBBCCC99;BBBCCCCBCBGBCCCCB@BCCC>CCAC@CCCBCDC?BBBBB?C?BBCC@C?CCBBBBBBB>?@DDD3887:?CC>CCBB>BBA>BB<>=BBBB>AABBBCCC>B@@<A<?@?A:::>:88:A=><>>??=>>AAAA>=>><??@@@6@<A@?>=@CDJ?CBCCC;C@B?BBDDD5DE@AA=@CCCCBBAA@=@A?@0A::;C?B?BB@BBBB@@??B?BBBB@@<><@C:ABBB<<=>>@@@@@@>>>?;>====<888@;@;787:=
@ATNG8:04585:03557
GATGGTAGCACGAGTCACTCATATCCAGAAGATCAGGAACTCTAGAAGAATTCAGATTTTTAACACGAGAGTAAACGTAAAAAGAAGGTTTTACAAGACTCACGTTAACAATATTGCAGCAGTACGCACACAATCGAAGCGCAGTAAGGATGGCTAGTGTAACTAGCAAGAATACCACGAAAGCAAGAAAAAGAAGTACGCTATTAACTATTAACGCACCTGTCTCTTCCGAAACGAATGAGTACGATGAGATCTCGTGTGCTACCATCGAATGAGGTTAGTCT
+
9;CC<CCCBBCDBBBCCCKCB@@@B:BBB?ABBBAA?A@CDD@@@C@CC?A=;;;@@CCC3C?CCCCCCCBA@@:9:<CCDD5GD@C=AAA9ACDBCCCCCBCDD?B?BC@BCB@BBBCCCCCCCBCCDDBC?CB@@>ABBA@A?><@?BAA@BCCCCAAC?CCCBBB@AA=AAA;??@@@8AAA>ABDDD3BB?BAAABAAAA:?:@AAA<><>>>@@=@@>>>>=8=:<<<7=AA<>=>AAC@???AA@@@A:;:??:::>>?:>A@><9<B>><>?CCAAA
@ATNG8:04586:03551
GATGGTAGAGAGAGCTCTCTCATCGTACTCATTCGTTTCGGAAGAGACAGGTACGTTAATAGTTAATAGCGTACTTCTTTTTCTTGCTTTCGTGGTATTCTTGCTAGTTACACTAGCCATCCTTACTGCGCTTCGATTGTGTGCGTACTGCTGCAATATTGTTAACGTGAGTCTTGTAAAACCTCTTTTTACGTTTACTCTCGTGTTAAAAATCTGAATTCTTCTAGAGTTCCTGATCTTCTGGGCTGCGCTGATATGCGCTAATCGAATGAGGTTAGTCT
+
@CCC?BBBBBBCCDCABBCCCCCDEAAACCAA=A@@B=BA=A@BCCCCCC@BBC?@=@?AABB@B@BBBBBBBBD?BABBB3AB?BBBC>CDBC>ABB>@A:?>?ABB<??BBBDAA=:;;<@;>>>>>>>E<@><<:<688;;;A@@BA??>@D>878<;;5;5:<=885955/32222&-(--6777(22999.5...793222.5696*97789596:A:AAA@?>><@<AAAA:;77=;>6=///=;:;@???@=>=BB;>>BB=@@@A=A=B@@;;
@ATNG8:04586:03554
GATGGTAGAGTATCATGTGTATCTCCAGAAGATCAGGAACTCTAGAAGAATTCAGATTTTTTAACACGAGAGTAAACGTAAAAAGAAGGTTTTACAAGACTCACGTTAACAATATTGCAGCAGTACGCACACAATCGAAGCGCAGTAAGGATGGCTAGTGTAACTAGCAAGATTACCACGAAAAGCAAGAAAAAAGAAGTACGCTATTAACTATTAAACGTACCTGTCTCTTCCGAAAACGAATGAGTACGAGAGAGCACACGTGTCTACCATCGAAATGAGGTTAGTCT
+
59>>9>BA@A<<;;;;;;?A>;;;<7<<<5;;>5557;;?C@<ACB@CC@CADD@;;;;;;$;;A@;E@;AA@A@8AA;<;;;*9C=C@GDD<BBB=AABCCCCCC;:9:C?AAB=?@BBCBBACGGDAAACC@CBBB=@@@BBBCC?B=B;;8;BCCA@BC@B;;:@@<:::>AA;?=0000+000*000000$/>39344@;8=;18-5555-55'27@@><>B==B6;5;;;;;;.;?@9@BCBBBBBBBBBBAABBCBBBA@?@9929:99:9+9<=<1:4:AAAA
@ATNG8:04601:03592
GATGGTAGGCGACATACATACGCGCCGAAGATCAGGAACTCTAGAAGAATTCAGATTTTTAACACGAGAGTAAACGTAAAAAGAAGGTTTTACAAGACTCACGTTAACAATATTGCAGCAGTACGCACACTATCGAAGCGCAGTAAGGATGGCTAGTGTAACTAGCAAGAATACCACGAAAGCAAGAAAAAGAAGTACGCTATTAACTATTAACGTACCTGTCTCTTCCGAAACGAATGAGTACGTGTGCGACGTGTCTCCACCATCGAATGAGGTTAGTCT
+
CBBC@BBB@B?@@CBAAACCA@?BB<BA@CCEE@@>@@CCCCCFC@CC@C?CCCCCDDD5C?CCCCCCBCCCC>BBBBDCD1DF@C<@@@8ADDADCBCCDCAA?B@AB?BBB>AACCCCCCBBBBDBBCEDCCAA<@?AA@A::9;BDBB?BCCDCCBB?BCCCCC@BB?@@=8=?877):=@<@ABCB2AC?B9::CCCBB?B?BBB@:=:=?BBB?BCBBBCC@C@@?<3=00+0@@>CBBAAABBBBBBCCBBBBC?CD?C?=<==>>>@9>:>===@
@ATNG8:04603:03575
GATGGTAGCGCACACATAGATACAGTACTCATTCGTTTCGGAAGAGACAGGTACGTTAATAGTTAATAGCGTACTTCTTTTTCTTGCTTTCGTGGTATTCTTGCTAGTTACACTAGCCATCCTTACTGCGCTTCGATTGTGTGCGTACTGCTGCAATATTGTTAACGTGAGTCTTGTAAAACCTTCTTTTTACGTTTACTCTCGTGTTAAAAATCTGAATTCTTCTAGAGTTCCTGATCTTCTGGCTCTCGTAGACAGATACTACCATCGAATGAGGTTAGTCT
+
=>>A@DCCA??B;:;:BAAADCCACAA;96C>:B@@@:@A=@>D?;;;;=266?@C8@<;9947<659959@D?@<?@A@A1AA>AABB=B@@B?BBB>@C:??===?4:9?A@BCC999C@C@CBBB::;C?BBBA>AAA@@:99>=BC@@BBB=@?>:>>;>;@????BAA@=>===>4@=A<BBBBB0ABB@@;@@CFCCDDAA5;;;;*;@;;;;A>;:69:AABCC@B?BBAAAA=:008000009==>?;969955:::5:4444.4444.45:;555
@ATNG8:04606:03565
GATGGTAGAAGGTATCATGTGTATCTCCAGAAGATCAGGAACTCGTAGAAGAATTCAGATTTTTAACACGAGAGTAACGTAAAAAGAAGGTTTTACAAGACTCACGTTAACAATATTGCAGCAGTACGCACACAATCAAGCGCAGTAAGGATGGCTAGTGTAACTAGCAAGAATACCACGAAAGCAAGAAAAAGAAGTACGCTATTAACTATTAACGTAACCTGTCTCTTCCGAAACGAATGAGTACACATCGTCGTGTCGTGCTACCATCGAAATAGGTTAGTCTA
+
//--38---(/)////999;<::////)/44.444444./177///9993/6458<455@<<<*@8=>>=9>9555.5555>?>+<<7<4999+5445<<<>====<8<7>>::<<7;;<<<<<<566=><<<<155559<<:56546<.///5///////:7<<<<;;74/)/66(/////(/;=887777$37178877;:/.).23335044..0/)/5://55:>5;7;;>4==<0443///////3777;<444:44443332833333(333,31733377
@ATNG8:04606:03595
GATGGTAGAGAGAGCTCTCTCATCGTACTCATTCGTTTCGGAAGAGACAGGTACGTTAATAGTTAATAGCGTACTTCTTTTTCTTGCTTTCGTGGTATTCTTGCTAGTTACACTAGCCATCCTTACTGCGCTTCGATTGTGTGCGTACTGCTGCAATATTGTTAACGTGAGTCTTGTAAAACCTTCTTTTTACGTTTACTCTCGTGTTAAAAATCTGAATTCTTCTAGAGTTCCTGATCTTCTGGGTGCGCTACAGTCTCTCTACCATCGAATGAGGTTAGTCT
+
;;@@9=DB@B99;BA@BBCIICGHCCBBBCCA=AABB=BDAD@BCBBBBB@CBDDD@C=AACB@B@BBBBBBBBB?A@AAA2AA?CBBD>BBBB79:A>@@=@:97>@<A:99BB?D=;;;=B=@@A>:;;?=A???<878@@@@@@@@@?:;;>:;;;:>?:><>@@ABAAAE7;;==</<1818>=>>.;;@AB;B?@>==>:;;5:=<=+=>=>?<?;??:>>??@@B<@<@@@>==<@=<<5:;:==@ABAAA??@@A=<<7///7<777;;6;;?@@A;
@ATNG8:04607:03590
GATGGTAGAGAGAGCTCTCTCATCGTACTCATTCGTTTCGGAAGAGACGGGTACGTTAATAGTTAATAGCGTACTTCTTTTTCTTGCTTTCGTGGTATTCTTGCTGTTACACTAGCCATCCTTACTGCGCTTCGATTGTGTGCGTACTGCTGCAATATTGTTAACGTGAGTCTTGTAAAACCTTCTTTTTACGTTTACTCTCGTGTTGAAAATCTGAATTCTTCTAGAGTTCCTGATCTTCTGGGCAGACTCTCACACGCCTACCATCGAATGAGGTTAGTCT
+
::4405;@AA;;;A@666=>><9656655A:92;BID>CDADABBAAA@=6AACBE?D?A@;;4;;@>B;;9BBB<@?<<<+<@8<455/5><<9?6925@5999993:@@9:8BB=?@A<?;?AB???BB>ABBB?BBC???DCA>ACBB;761///39=060:>>@@@AAA668???2?<@:==DDD.==AAA3:888=<====:=@BB5@887;1717=:?AAAAAA<@<???BBB8==BE7=;::==;;;@@AABD=>>><???;:5:>??;@<????=
@ATNG8:04609:03563
GATGGTAGAGTATCATGTGTATCTCCAGAAGATCAGGAACTCTAGAAGAATTCAGATTTTTAACACGAGAGTAAACGTAAAAAGAAGGTTTTACAAGACTCACGTTAACAATATTGCAGCAGTACGCACACAATTGAAGCGCAGTAAGGATGGCTAGTGTAACTAGCAAGAATACCACGAAAGCAAGAAAAAGAAGTACGCTATTAACTATTAACGTACCTGTCTCTTCCGAAACGAATGAGTACGTGTGACGTACGTGAGCTACCATCGAATGAGGTTAGTCT
+
////)//::DCBBBBBDDE;;;B@@:@:949?88596:?BBCBCBA<@@,0+0;:////0$04@=>CC<;;;;;0;99>>>>(>@=A:@?;0;;?<?BBBBCCCC@C@BB>??@?DCCBCCCBBCCCCCA00-0-00:@>>@?A@@;@=BAB=BBDCBCBC@CCCCBB@BB?BB@499999,99:;==<<<.7>4>9>>8879=18.58886:7<:;;;;@A::;A?9>8:;:/4@@495<;;585::;;=>999><?=<;;;7717<<33,39;72:599;--
@ATNG8:04609:03566
GATGGTAGCGCACACATAGATACAGTACTCATTCGTTTCGGAAGAGACAGGTACGTTAATAGTTAATAGCGTACTTCTTTTTCTTGCTTTCGTGGTATTCTTGCTAGTTACACTAGCCATCCTTACTGCGCTTCGATTGTGTGCGTACTGCTGCAATATTGTTAACGTGAGTCTTGTAAAACCTTCTTTTTACGTTTACTCTCGTGTTAAAAATCTGAATTCTTCTAGAGTTCCTGATCTTCTGGATGGCGACGCGATATACTACCATCGAATGAGGTTAGTCT
+
:>:<@AAAABBCCCCCCCCCCCCBBBDDCCBB?CDFE?CC?B?BCCCDCC?BCCCC@B?CBBC?C?CDCCABAA@:99999):B;@@BC=BBAB=B;;4:B:@@ABDC@CCCCEDCC@CCC@C@CCCGAAAC>BBEC?CBAACCCCCBBBCBBAB?BCE>A@@C@BCCDCCCCC?A;:;:.:>A;;;:;:*;AAAC>BBCCDDCBBA>BBBB0AABCC@CADD@CBDCCCC@C@CCABBB?BAB@BBBACCC:::BBDCDCCCDE?BBBBA=@@@@=@<CB;;;
@ATNG8:04610:03564
GATTAGTGCGTGAGAGAGAGACCCAGAAGATCAGGAACTCTAGAAGAATTCAGATTTTTAACACGAGAGTAAACGTAAAAAGAAGGTTTTACGAGACTCACGTTAACAATATTGCAGCAGTACGCACACAATCGAAGCGCAGTAAGGATGGCTAGTGTAACTAGCAAGAATACCACGTAAGCAAGAAAAAGAAGTACGCTATTAACTATTAACGTACCTGTCTCTTCCGAAACGAATGAGTACATAGATATACGTATAGCTACCATCGAATGAGGTTAGTCT
+
BBA9AABBCDAABBCCCCDCCCC>CCC@CCCCBB@C@BBCBBCC@CB?B?BBCBBADA.A?BBBCBBBBBBB:??AAABB5BG@C?BBB;BCCDCCCCFCCBB?B@CC@BAA;;;CDCDCCCDCCCAAAC@DCCC=ABACAAAB>B<B9989CBBBCBB?BBB@AA?CC@888<?????;@@@??????.??;?A@@@DBBB:>:=@@H:>:>@CBB@BA@@ACC?B@BCC>AAA?;::ABBDCCCCCCCAAACCAA?@@CCB>>8::?;8::A<A<ABAAA
@ATNG8:04611:03594
GATGGTAGTATCTGCACACTCTGTCCAGAAGATCAGGAACTCTAGAAGAATTCAGATTTTTAACACGAGAGTAAACGTAAAAAGAAGGTTTTACAAGACTCACGTTAACAATATTGCAGCAGTACGCACACAATCGAAGCGCAGTAAGGATGGCTAGTGTAACTAGCAAGAATACCACGAAAGCAAGAAAAAGAAGTACGCTATTAACTATTAACGTACCTGTCTCTTCCGAAACGAATGAGTACGTGTGACGTACGTGAGCTACCATCGAATGAGGTTAGTCT
+
55<>:>CCBBBBDEDDBCBCCC@CC@DCC@BBAB996;<A@CCCCB@CC@C??????AAA2B@BBCCCDBB?>>:>>@BKII3DC?C7;;;6;CC@CCCCCCCCC?C@BB?BBB@BBAABBDDDCCBB@A@B<BA??=@BBBFCCC?D@CBA?ABCDDCCA?ACCBBB?BB@A@A;>>??=3?9949CCDC2BB@C::9B@@@A;@<@@@A6;5;=AAA?BB@@@AA<?=?AA9A::89@BCCBBBBBCCCB??@CCBBAAACCC?C@AAC?BA>>9<:?AA@A
@ATNG8:04611:03598
GATGGTAGTCTCAGATAGTCTATAGTACTCATTCGTTTCGGAAGAGACAGGTACGTTAATAGTTAATAGCGTACTTCTTTTTCTTGCTTTCGTGGTATTCTTGCTAGTTACTCTAGCCATCCTTACTGCGCTTCGATTGTGTGCGTACTGCTGCAATATTGTTAACGTGAGTCTTGTAAAACCTTCTTTTTACGTTTACTCTCGTGTTAAAAATCTGAATTCTTCTAGAGTTCCTGATCTTCTGGCTCTCGTAGACAGATACTACCATCGAATGAGGTTAGTCT
+
@@@=;CCCCDCDBBBBBD;99?@BCBBB@@;;4;@@B=BB@B@DECCCCD@BBBCC?@9@=00+/4:>:A=BBAB5;;;;;);@=ABCD=:9:A7?AA>@A=@A@ABC@BBBB@@@D@CBD@B@CCBBBCBB?BBAB?CAAABA@@BBBBBCCDD?;<<@BC@D>@AA@@@BBC>C;;;;.;;A=A@@A@,@@===-00@AAB@A@@4;::9'9999949;BB=@@@;;9@;@;@BBCCC?B@A?CCCCCBBBDCBBBC@@@AAA>ACBBB@:;:B?A?BCDCA
@ATNG8:04612:03569
GATGGTAGCTCACGTACGTCACACGTACTCATTCGTTTCGGAAGAGACAGGTACGTTAATAGTTAATAGCGTACTTCTTTTTCTTGCTTTCGCGGTATTCTTGCTAGTTACACTAGCCATCCTTACTGCGCTTCGATTGTGTGCGTACTGCTGCAATATTGTTAACGTGAGTCTTGTAAAACCTTCTTTTTACGTTTTACTCTCGTGTTAAAAATCTGAATTCTTCTAGAGTTCCTGATCTTCTGGCTCTCGTAGACAGATACTACCATCGAATGAGGTTAGTCT
+
:::<<?;<<>BBCBBC>CCCGCCBBCCFCB;;7;AAB=BC@CACDCCCBB@BCBBB?B?BCCC8;7988=?@<==@CCBBB1>?9=9:928DAA?B::4:A:??AA@@>BBBBBCCC<>>A:@;@B@@???A<AAAA;>>>>?<>>>===@:;:=7;;;:?@;@=@===>???@:==@@>-;1:477888(8<7555'56568788//(////$.375:6@;@@;AAA>???:<9<=9:;>:==B<@@;;<AA>>>@AAA;;:<7717769949=77176:;:==
@ATNG8:04613:03560
GATGGTAGCACGAGCACTCATATCCAGAAGATCAGGAACTCTAGAAGAATTCAGATTTTTAACACGAAGAGTAAACGTAAAAAGAAGGTTTTTACAAGACTCACGTTAACAATATTGCAGCAGTACGCACACAATCGAAGCGCAGTAAGGATGGCTAGTGTAACTAGCAAGAATACCACGAAGCAAGAAAAAAGAAGTTACGCTATTAACTATTAACGTACCTGTCTCTTCCGAAACGAATGAGTACTGCGTCTCACTCTCGCCTACCATCGAATGAGGTTAGTCT
+
8889:;;=A<=<<555<554:<;@;?<>8<666;;9>8<<<555:5::6;34448::::$3-3/6//)////;;2:844444$4<7<.5555$59;6;566;;99=3:55505>>5:;A9:9>999BBB@@@A=AA@@7:;B?@>??>A>B<;6:>=<@??<8<?989A<><9>>=8::00,/665::????&>>:77075=778>9?;=;<C<@<@?BAA=AAAAABB??<?=;+000*///;<;;;;;;=995;;;;==>=8=::254:9<<89=?-7-35443
@ATNG8:04613:03580
GATGGTAGCGCATATCAGCGCAGCCCAGAAGATCAGGAACTCTAGAAGAATTCAGATTTTTAACACGAGAGTAAACGTAAAAAGAAGGTTTTATCAAGACTCACGTTAACAATATTGCAGCAGTACGCACACAATCGAAGCGCAGTAAGGATGGCTAGTGTAACTAGCAAGAATTCCACGAAAGCAAGAAAAAGAAGTACGCTATTAACTATTAACGTACCTGTCTCTTCCGAAACGAATGATACGAGGTCAAGCAGAGCTACCATCGAATGAGGTTAGTCT
+
?CBB?C;:;ACBBBBDCCCBCCCCC=CDD@CCCA@@6:6;BBCCCE?A@?A=?=@;;;;;*;<AABCCCD;;;B;B@;;;;;*;=:=8<<<+0//:5////5544405:=<7<:>559;;AA@ABB@@ACBCCACCCC?AACCCDCC=A=AAA=@CCCBCBB>BBACCC@??=??A?AAABC=A??<?CCCC3AA=?999CCBBB?D>AAA@=B=CAD;;9;BA@@@@;?;@@@9@CC?BBAAACCBB>ABB?ABBB???BBB?BBBBB@DAAA?C<??>=7
@ATNG8:04616:03580
GATGGTAGGCGTGTGAGAGTCTGCCCAGAAGATCAGGAACTCTAGAAGAATTCAGATTTTTAACACGAGAGTAACGTAAAAAGAAGGTTTTACAAGACTCACGTTAACAATATTGCAGCAGTACGCACACAATCGAAGCGCAGTAAGGATGGCTAGTGTAACTAGCAAGAATACCACGAAGCAAGAAAAAGAAGTACGCTATTAACTATTAACGTACCTGTCTACTTCCGAAACGAATGAGTACGATGAGATCTCGTGTGCTACCATCGAATGAGGTTAGTCT
+
4:44.4998:@A>;;?A<AACB99625>D@BBCB@@;@;@@CDBBB?A@=@5<;?;;;;;'9:?>??=;=<9923777778$7;17/333&337179:??A857;=9;<5;7;7:66///89;;;A=====:=AAA8;;AA???C=D>B@B<??A:99A@5;6;;;;5:;*0//6;;77/25/(.5555'./(.555:;A=>:959://,/799<//,/<<;/88=8<<AAA9???;?;;?00/==<7;<;;>>9986///86616;;>?<::;A7;7;BD<>
@ATNG8:04621:03596
GATGGTAGAGAGAGCTCTCTCATCGTACTCATTCGTTTCGGAAGAGACAGGTACGTTAATAGTTAATAGCGTACTTCTTTTTCTTGCTTTCGTGGTATTCTTGCTAGTTACACTAGCCATCCTTACTGCGCTTCGATTGTGTGCGTACTGCTGCAATATTGTTAACGTGAGTCTTGTAAAACCTTCTTTTTACGTTTACTCTCGTGTTAAAAATCTGAATTCTTCTAGAGTTCCTGATCTTCTGGATATGAGTGACTCGTGCTACCATCGAATGAGGTTAGTCT
+
9:><9@BBFDCCBBBBBCCCICCEDBBCBCCA?ACDF?CC?B?DCBCBBE=@@B@@>@@CABA@C?BAAAA??<A>A?@?@3@@=A@@B=BBBB@B@B=@D:?>??@@9??BBCB@A<@@A9<:=DC>>>>?=AAAA6<<A@@@@>>@@@A;=;@;8::<@A;@<>===BBBBB7;;>>>/>8=:>ADDD/@@>>>6=<?<<=@9;;39:9:+;==>D<A=AA<AA@@;;;<@=AAACCC6<<A=@@@A??>>>>@>>@A@??AA=A>>>?:999;8<8=@A>>
@ATNG8:04625:03558
GATGGTAGTGTCAGTGCGCGTCGTCCAGAAGATCAGGAACTCTAGAAGAATTCAGATTTTTAACACGAGAGTAAACGTAAAAAGAAGGTTTTACAAGACTCACGTTAACAATATTGCAGCAGTACGCACACAATCGAAGCGCAGTAAGGATGGCTAGTGTAACTAGCAAGAATACCACGAAAGCAAGAAAAAGAAGTACGCTATTAACTATTAACGTACCTGTCTCTTCCGAAACGAATGAGTACATAGATATACGTATAGCTACCATCGAATGAGGTTAGTCT
+
>??>@CDBBCHBB;;6>>CCCBBBC?DDC@BB@A@B;@;??D?@?A=?@=@<@>>>===>,>:=?ABAAA=99:,:>A@CEE5BB?C4;;;-;CE=AAACBCCBCAB@BB@BDC@CCBACDDCCECCCCBCC@CCBA?BBBC??>B=@=@@@=@BBDDDBB?BCAAAB@BB?BAA?BAAAC=B??<>BBBB3BC@C998EE>>><?<???A<@;>>B;;8;CAACCD@D@AAA=ABC?BAABBBBBBBCCCBAAAAA@???@AAA<@;<<@<@@??<?<@B?::
@ATNG8:04627:03555
GATGGTAGCGCATATCAGCGCAGCCCAGAAGATCAGGAACTCTAGAAGAATTCAGATTTTTAACACGAGAGTAAACGTAAAAAGAAGGTTTTACAAGACTCACGTTAACAATATTGCAGCAGTACGCACACAATCGAAGCGCAGTAAGGATGGCTAGTGTAACTAGCAAGAATACCACGAAAGCAAGAAAAAGAAGTACGCTATTAACTATTAACGTACCTGTCTCTTCCGAAACGAATGAGTACGTGTGCGACGTGTCTCCTACCATCGAATGAGGTTAGTCT
+
<<<=?B666?CDBBBCBCBDCCBBB>AAAGCBABCC?B?@DBBBCD?BB=?;??@A@ABB2B>BBBBBFDDCCB<BBABDCC5BD>C5;;;-;;<5;AAACCCCC@B@BB?AAA6:;B>@;;:AAB@@;;;B?DDBB@BBBBBBBC?B?C;:9;CBBBDEE@BBCBBB@CB?BBA9:9A?A9>9949AABB3BC?A999@A>??;?=@AA?18079A@B@CCCBBBD@C?;;;0<;;5:??AABABBB?>?AA???>??BB@BBB?BBBBB<?;==4:49=999
@ATNG8:04628:03577
GATGGTAGCGCACTCATAGATACAGTACTCATTCGTTTCGGAAGAGACAGGTACGTTAATAGTTAATAGCGTACTTCTTTTTCTTGCTTTCGTGGTATTCTTGCTAGTTACACTAGCCATCCTTACTGCGCTTCGATTGTGTGCGTACTGCTGCAATATTGTTAACGTGAGTCTTGTAAACCTTCTTTTACGTTTACTCTCGTGTTAAAAATCTGAATTCTTCTAAGTTCCTGATCTTCTGGCTCTCGTAGACAGATACTACCATCGAATGAGGTTAGTCT
+
B@;:05::==BBBCCABAECCBBCDCDAA;?@7@??@9?@:?<@@BCCCD@D@@@B?C?CCCB>B>B;:;CDCCB@BCBBB2BC@ABBC>BCAA>B;;4;B?BCBBCC?BBCBBBA@<@BB>BAGCGCBAAB@;;;C@CBCCCCCCCB;:;BAAB@DCC>@@>A6:9:@A@::;<@@@B0;4;499??7>@@BD9;:;;;AC;:;4;;::(:A@@@@>=@@>?DD?:949:=959@@=;@@@CB999CBCCCCCAA@@@@AA?9999948==?1918?:::
@ATNG8:04632:03557
GATGGTAGGCGACATACATACGCGCCAGAAGATCAGGAACTCTAGAAGAATTTCAGATTTTTAACACGAGAGTAAACGTAAAAAAGAAGGTTTTACAAGACTTCACGTTAACAATATTGCAGCAGTACGCACACAATCGAAGCGCAGTAAGGATGGCTAGTGTAACTAGCAAGAATACCACGAAAGCAAGAAAAAAGAAGTACGCTATTAACTTATTAACGTACCCGTCTCTTCCGAAACGAATGAGTACCTCTCAGTCGCTCGTCCTACCATCGAATGAGGTTACGTCT
+
8;4;79<<8:;;@;;;?>666::;;79:=>00-6--(/2779/54;.44.33(389::<<<+<9@A>669CCCCC;;;:99999#5:.5.555&5<<79;55.5:;<@>A@CC=@5504339;;<==999BBBAB=@@@@4:;AAA;;9>B6;@;7;>?;7;00*////435;:4433287333(333,3<8888$33.38::==88869133,274935.0::=*00//995:6///,4::544444447;:;;:555<<;;<==6888,----83--/4.4.444=<<
@ATNG8:04585:03604
GATGGTAGTATATCGCGTCGCTATCCAGAAGATCAGGAACTCTAGAAGAATTCAGATTTTTAACACTAGAGTAAACGTAAAAAGAAGGTTTTACAAGACTCACGTTAACAATATTGCAGCAGTACGCACACAATCGAAGCGCAGTAAGGATGGCTAGTGTAACTAGCAAGAATACCACGAAAGCAAGAAAAAGAAGTACGCTTTTAACTATTAACGTACCTGTCTCTTCCGAAACGAATGAGTACTGTATCTATGTGTGCGCTACCATCGAATGAGGTTAGTCT
+
84457<>>@A@<@@CD@BCAA?>>;5;@?<AAA00/8=:=A=>???<==6=:00///777'868:9;::::>@D=889C@??1AA@B@CCD;BCCAG;<;AAB:;69=@A<BBB?BBAABCCCFDFDCCCBB=AB@@<@@@?ABAA=A=;<;4:=<=@@BB@BBBCCA:::,00/599:==6===28777;,;;073;795666'7068::;>;=<;86/6<656<9574555,26:988:>>>::;@>=>?;;;;:>>888<<=8<????<?@@@<@6;:=@=
@ATNG8:04587:03627
GATGGTAGACATAGTCGTACTCTCTGTACTCATTCGTTTCGGAAGAGACAGGTACGTTAATAGTTAATAGCGTACTTCTTTTTCTTGCTTTCGTTGGTATTCTTGCTAGTTACACTAGCCATCCTTACTGCGCTTCGATTGTGTGCGTACTGCTGCAATATTGTTAACGTGAGTCTTGTAAAACCTTCTTTTTACGTTTACTCTCGTGTTTAAAAATCTGAATTCTTCTAGAGTTCCTGATCTTCTGGGTGCGCTACAGTCTCTCTACCATCGAATGAGGTTAGTCCT
+
////6<:>///7//////:<;;;;<<<<=666=;?CHE;<9?B9;::<<<?7:3///(/(//66395:@FCAB:8858?===+33.2577,2371</93=8;7637787;4998777AA<>@@<?8;>///.--28/..2355666::::>A@A;;;86665//+/176AA;;;:<586:98-9*/,/6;;;,66699-/-;66--////(8<<<+;9;67373//).5:;>>><A=AA==:;4:888*8;;AC???>=;666//-3;263666167790902,,,(,
@ATNG8:04590:03632
GATGGTAGTATCTGTCTACGAGGCCAGAAGATCAGGAACTCTAGAAGAATTCAGATTTTTAACACGAGAGTAAACGTAAAAAGAAGGTTTTACAAGACTCACGTTAACAATATTGCAGCAGTACGCACACAATCGAAGCGCAGTAAGGATGGCTAGTGTAACTAGCAAGAATACCACGAAAAGCAAGAAAAAGAAGTACGCTATTAACTATTAACGTAACCTGTCTCTTCCGAAACGAATGAGTAACTACTCTCAGAGACACACTACCATCGAATGAGGTTAGTCT
+
<@<=?BBCBABCDCBCBDDCCC@CACGD@CAA@:96;=@?AABAA>AD@B?CB:9:BBB3B?BCBAAAAABBB<BA@@@@@/993:>BAA485=8<>>>???@A<A<A@9>?>:??===?>>@@>;=>>>@;>>??<?=>=@@@>9=<@@A;A88::>>A=@@@@BB?BC=?=<6::////)///)/====,994?@>???;;;5:5;@@A=A9;6//+/5::::A==8=8:::/:??<?=99//(////:<???BBBBBBB?;;@@;=>>AB<;;;A8=8=>>>A
@ATNG8:04594:03616
GATGTAGGACGAGCGTCTGAGAGGTACTCATTCGTTTCGGAAGAGACAGGTACGTTAATAGTTAATAGCGTACTTCTTTTTCTTGCTTTCGTGGTATTCTTGCTAGTTACACTAGCCATCCTTACTGCGCTTCGATTGTGTGCGTACTGCTGCAATATTGTTAACGTGAGTCTTGTAAAACCTTCTTTTTACGTTTACTCTCGTGTTAAAAATCTGAATTCTTCTAGAGTTCCTGATCTTCTGGGTGCGCTACAGTCTCTCTACCATCGAATGAGGTTAGTCT
+
AB:;;=>;>====<<@@@@@ACC?C@AAGFIACAAD?CC@C@A@@DDBB?BCCCDBD@CCCC?C@CCCJAAACB=@@@@@0BB@BBBC=BCBB>BAA?AG?ABECCC@CCBBD@@@@CCC@C?CAA@CBBB?BCAB?CCEBCBAABABBBCCAA?AAA=@@=@=AABBBBCCC@BCCCB:B?B;;;;;;*;BCCD;;;FGCCCAA@ADGDC5CCCBB?B@BC@CCCCCCC?C?AAABAA;@?@A<ACCCGA@@BCDBCB@@@A@<A;;;E@;<;A>@@DFIBB
@ATNG8:04596:03631
GATGGTAGGCGACATACATACGCGCCAGAAGATCAGGAACTCTAGAAGAATTCAGATTTTTAACACGAGAGTAAACGTAAAAAGAAGGTTTTACAGACTCACGTTAACAATATTGCAGCAGTACGCACACAATCGAAGCGCAGTAAGGATGGCTAGTGTAACTAGCAAGAATACCACGAAGGCTAGAAAAAGAAGTACGCTATTAACTATTAACGTACCTGTCTCTTCCGAAACGAATGAGTACGTGTGCGACGTGTCTCCTACCATCGAATGAGGTTAGTCT
+
95::5:@B?B999CCCDCCCB@@BD?AAD@CCCDCC=A?ABCDDAA?BB?A?BABBCBBC5C@CCCCCBB::;C=BBCCCCC5DC@C>BBB9CCAABCCDCDBB?B@CC@CBB@BBAAACCCCCCCCBBBC@DDDD<AABBCBBB?CAFBB@B@@ACCCC?CCCABA?AD?AAA?BB@B:>;>AA@????,00,0@?@@BCCB@B@CBDC@C@BBCBC@CCCBABCADAA@?:@??=@ABBBBBBBBAA@BBCB>>>CCB?B>><>AB@@;?@::7;8=BBBB
@ATNG8:04598:03615
GATGGTAGTGATACAGATCAGACACCAGAAGATCAGGAACTCTAGAAGAATTCAGATTTTTAACACGAGAGTAAACGTATAAAGAAGGTTTTACAAGACTCACGTTAACAATATTGCAGCAGTACGCACACAATCGAAGCGCAGTAAGGATGGCTAGTGTAACTAGCAAGAATACCACGAAAGCAAGAAAAAGAAGTACGCTATTAACTATTAACGTACCTGTCTCTTCCGAAACGAATGAGTACTATGTAGAGCTCTATACTACCATCGAATGAGGTTAGTCT
+
AC>@@BBBCCCDDDCBAAIA0//996:;A>ABBBDA9B7;?A@?AC=;;8;7;<888?>>+B?BBBBBCCBCBB>A@BBBBB>BB?D4;;;-:A@;ACBCCC@A@=@<@B=@AC?CBB;;;?AACFCCCC@A>A<;;?CBAABABC?B@@@@=AAAA;99?<?CBBBD?BB<???>A@>>>70009:;::;,9>;?798:=<:=;><@@AB<@;@8;;@?BA@@@;;4:2:==69598988???:;;0//==<=?A888A?897=4:;<;<8:@AC@D=@@@;;
@ATNG8:04598:03638
GATGGTAGTATATCGCGTCGCTATCCAGAAGATCAGGAACTCTAGAAGAATTCAGATTTTTTAACACGAGAGTAAACGTAAAAAGAAGGTTTTACAAGACTCACGTTAACAATATTGCAGCAGTACGCACACAATCGAAGCGCAGTAAGGATGGCTAGTGTAACTAGCAAGAATACCACGAAAGCAAGAAAAAAGAAGTACGCTATTAACTATTAACGTACCTGTCTCTTCCGAAACGTGGTACATAGATATACGTATAGCTACCATCGTATGAGGTTAGTCT
+
CBBA>B;@:?@?;9;BBBBCCBBBD@BBB?B@@ABBADAICCCCED@AA7;49=:444444#438;;<<BB898A8=596===*==7:499;+;<>=@?BA===@@<??BB?BBB?BA@@ACCCEDCBBBBBB@CCDD>@@DCCBCB?DACCB?BAABAAAB@CBBEBA>AC=9999=;788239;699::>>'>A<?888:9B@@=@;??A@=A<@@CBB?BCCBBBC?C?BBC>B:9:?BBCCBBBBBBCCBAAAABCDCBB>BBBBCBA>>=8;6;<:::
@ATNG8:04601:03607
GATGGTAGCTCACGTACGTCACACGTACTCATTCGTTTCGGAAGAGACAGGTACGTTAATAGTTAATAGCGTACTTCTTTTTCTTGCTTTTCGTGGTATTCTTGCTAGTTACACTAGCCATCCTTACTGCGCTTCGATTGTGTGCGTACTGCTGCAATATTGTTAACGTGAGTCTTGTAAAACCTTCTTTTTACGTTTTACTCTCGTGTAAAAATCTGAATTCTTCTAGAGTTCCTGATCTTCTGGAGATACACATGATACTCTACCATCGAATGAGGTTAGTCT
+
C@AA?C>BB==C966?666>=ABBBBBBBCBCADHCM?CC?C@CCCBCBB?@@@<;6:=@A@?<;@>BBBBBB@@888889(7<5;7333&3<=@>BBB?BC?BCBBBB@C>?@BBBA>>==:=<===>;;;=5:::;+//9/88:==<DEA>>>?;;;;<@A=B:>>>>==>87022222&238022222$252222&26822286222555'5553;49...-.77899>394997759477<3/./66;=>>;;:??;;:?==8=667:5///@6:6:==9=
@ATNG8:04601:03631
GATGGTAGTATATCGCGTCGCTATCCAGAAGATCAGGAACTCTAGAAGAATTCAGATTTTAACATCGAGAGTAACGTAAAAAGAAGGTTTTACAAGACTCACGTTAACAATATTGCAGCAGTACGCACACAATCGAAGCGCAGTAAGGATGGCTAGTGTAACTAGCAAGAATACCACGAAAGCAAGAAAAAAGAAGTACGTATTAACTATTAACGTACCTGTCTCTTCCGAAAACGAATGAAGTAACTACTCTCAGAGACACACTACCATCGAATGAGGTTAGTCT
+
;;<>?BBCCBBDBBBC<;9>?BBBD@CBB?BCD@@A@C?CCLAAABACCAD@A??;;;;.:9>933<:44333049:;>>>+65558<<=1<<=9==B:>=;-.)-3--(-9;6;;==BBCCCBBBCBBBB@BBCD@CBBBBBCA?D@D@A>CCDCCBBA?BBCCBB>BC>==>9==898+::93:?>?@A(AB@>;;;?;73490-,,,090,,,,-29973556.5+2255&55227--(---(----5567655559;7:99//)/996619;78084;<=?>
@ATNG8:04604:03628
GATGGTAGGTGCACATGAGTGTATCCAGATGATCAGGAACTCTAGAAGAATTCAGATTTTTAACACGAGAGTAAACGTAAAAAGAAGGTTTTACAAGACTCACGTTAACAATATTGCAGCAGTACGCACACAATCGAAGCGCAGTAAGGATGGCTAGTGTAACTAGCAAGAATACCACGAAAGCAAGAAAAAAGAAGTACGCTATTAACTATTAACGTACCTGTCTCTTCCGAAACGAATGAGTACAGAGAGTACGATATGTCTACCATCGAATGAGGTTAGTCT
+
:>:;@B@:7000/77<99:CCBDCC@CCBBBBG;;:59=?@AAABB@BB?B<?;=BBCCC1C@@@@AAAA///:1::79777'7=495:::055=<AABBCBAAA>A?BD?BBB@:;8CDDDCCECBBBB::5;;;;=@@@DBABB?B=AAA>BBCCC99:?CAABBB@B@;=<<0//<@A8;:86?:::::%6616///999..(.(.333(.).5<:<8=666<==5:54//(/771///;::555:<=<<<;;;477BBBBBC?@:99:)0./338/56857
@ATNG8:04604:03631
GATGGTAGGCGAGAGTGAGACGCAGTACTCATTCGTTTCGGAAGAGACAGGTACGTTAATAGTTAATAGCGTACTTCTTTTTCTTGCTTTCGTGGTATTCTTGCTAGTTACACTAGCCATCCTTACTGCGCTTCGATTGTGTGCGTACTGCTGCAATATTGTTAACGTGAGTCTTGTAAAACCTTCTTTTTACGTTTACTCTCGTGTTAAAAATCTGAATTCTTCTAGAGTTCCTGATCTTCTGGATATGAGTGACTCGTGCTACCATCGAATGAGGTTAGTCT
+
44;=;>CC@EB??@BCBBCCCCBCCDDBCCBB?BBBC=BC?B?BBBBCBB?BCCCC@C=??CC?B>BBCBBBBCB?BBBBB3BA=?89929AAC999C@CC?A@ABBB@BBBBBB>>9@@@;@;@@B>>>>>=@???<AAA@@@A;;;>>>888A98::9=<<@<???AAAACA9>>AAA5A<A<<<;;9*9>555.6>=>AA@@@@<AAAA/A===B=A===:>@@A@@@;@;@AAAAA8<<A=C@>>?>><=>B@@A=??@@A<A>;;>9>?>>;>6:8>=<
@ATNG8:04605:03642
GATGGTAGCTCACGTACGTCACACGTACTCATTCGTTTCGGAAGAGACAGGTACGTTAATAGTTAATAGCGTACTTCTTTTTCTTGCTTTCGTGGTATTCTTGCTAGTTACACTAGCCATCCTTACTGCGCTTCGATTGTGTGCGTACTGCTGCAATATTGTTAACGTGAGTCTTGTAAAACCTTCTTTTTACGTTTACTCTCGTGTTAAAAATCTGAATTCTTCTAGGTTCCTGATCTTCTGGAGATATCATCAGCGAGCTACCATCGAATGAGGTTAGTCT
+
?@C>@CCBBBBBCCBB;;;CCDCCDBBBBBBB@BCHH>CB?B?;;;CBBB@CCBCB@C?@@CD?C?BABBCBBCA>BBBBB1B?9?99929@A@6::@<@A>A@AABA>AACCCBBB?>@@9<8<A9::>@@<@@@@<???@>>>??AAAB=>>?<>>>=AA:?=AAAA>>@AA;@@@@@5@5949>===/==<<<5=777>>AAAA<@@@@/@;;;C=@<@@<@@AA=A<@:<=>?==:>@@=ABA><=<AAA?@AA@>=;::4:<=@A<AA>>;><@@BAA
@ATNG8:04610:03606
GATGGTAGTCTCAGATAGTCTATAGTACTCATTCGTTTCGGAAGAGACAGGTACGTTAATAGTTAATAGCGTACTTCTTTTTCTTGCTTTCGTGGTTATTCTTGCTAGTTACACTAGCCATCCTTACTGCGCTTCGATTGTGTGCGTACTGCTGCAATATTTGTTAACGTGAGTCTTGTAAAACCTTCTTTTTACGTTTACTCTCGTGTTAAAAATCTGAATTCTTCTAGAGTTCCTGATCTTCTGGGTGTATCAGCGAGTATCTACCATCGAATGAGGTTAGTCT
+
:A;<05:;=CCBBB@A@B:95<=00/99775506>D?>@CAC=;9@<55/)/;://)/2///:7:5;;666>=;;244449$98883//(/---(-(-9(-/,555@:;7;<=>;;;=:<<@:<9>>@@:590,/;;@,/0=/-/------5---71/444)4;5:54445559=>9555;;&5.5.59999(99;;=266@AAA@@BB2:9:9'9949549.597<:;?>99.95=:=??=244990566<;?><00/:88-0///255-//)/:7748344454
@ATNG8:04611:03618
GATGGTAGACATATCGTACTCTCTGTACTCATTCGTTTCGGAAGAGACAGGTACGTTAATAGTTAATAGCGTACTTCTTTTTCTTGCTTCGTTGGTATTCTTGCTAGTTACACTAGCCATCCTTACTGCGCTTCGATTGTGTGCGTACTGCTGCAATATTGTTAACGTGAGTCTTGTAAAACCTTCTTTTTACGTTTACTCTCGTGTTAAAAATCTGAATTCTTCTAGAGTTCCTGATCTTCTGGTATACACACTCGCTCGCTACCATCGAATAGGTTAGTCT
+
:;A<9;<<?>>CCCBB=BBECCCCDCBCB;;<4;@BB<;:9;?BAABBBB>?ABCA?B?BCBB=B?AAAABA@8>/33<<=+//49./).660;,77/)/;:/0/663.3::558>==@;<7;<A>=///9=7B@>>;>A?=:;:@@A=>=?====988<;;7;>;;;>>BDBB<@>>>?2?=@;??@@@.;;BBB9>>????>>>A=@@@@,;///@9@9@@<@@@@===:=:=>@@>><>@A=@@@ACA@?;;;AA==>????:==>>A89:;6:63222,
@ATNG8:04615:03638
GATGGTAGTATAGAGCTCTACATAGTACTCATTCGTTTCGGAAGAGACAGGTACGTTAATAGTTAATAGCGTACTTCTTTTTCTTGCTTTCGTGGTATTCTTGCTAGTTACACTAGCCATCCTTACTGCGCTTCGATTGTGTGCGTACTGCTGCAATATTGTTAACGTGAGTCTTGTAAAACCTTTTTTACGTTTACTCTCGTGTTAAAAATCTGAATTCTTCTAGAGTTCCTGATCTTCTGGTGTCTGATCTGTATCACTACCATCGAATGAGGTTAGTCT
+
77////;FCBBBBCBBBCCCICCCCDCCCEBC?AAAA9@@?C?ABCBCBB?BBBBC@B?BBAC?C?BBBCCCB=B8BBBB@3@@6ABBB9@BBB?AAB@BB699?B??:;?@@@@AA:??@3657CCCAA@@;@AAA:>=A@;;<AAAABA=>>><>>>=BB<@<?>>>@@@AB<???BB5@<@@@@@'::666)////67=>?>:>==>.;@@>>8>8>>8>?>@?>><>;>AABBB:>=B=@@@>=BCBCBCBBBCCCCCC@CCBBA>::;;8;?CC??@
@ATNG8:04618:03600
GATGGTAGCGCATATCAGCGCAGCCCAGAAGATCAGGAACTCTAGAAGAATTCAGATTTTTAACACGAGAGTAAACGTAAAAAGAAGGTTTTACAAGACTCACGTTAACAATATTGCAGCAGTACGCACACAATCGAAGCGCAGTAAGGATGGCTAGTGTAACTAGCAAGAATACCACGAAAGCAAGAGAAAGAAGTACGCTATTAACTATTAACGTACCTGTCTCTTCCGAAACGAATGAGTACGATGAGAGAGCTCTCTCTACCATCGAATGAGGTTAGTCT
+
BB@=:>554<@A:;;CCCCC@@@BB>BCC@CCBBA@?@@CCCBCBC?BC@B@CBCBBAAA5B@DDCCBBFECCC>@>99:::*;?=B?CCC<CDC@CECBBCCBB@B>AA@CCC>CCCAAAACCCCCCBBCC@CBBB@BCCCBBBB?@?C9:;;CCCDCCC@CCC@AA@BB?9999<<<<<5???:?C@AA=AD@CDCDB?AACAD@CBCB@BACCBBBADCBBBCB494:??8@;;5;@?ACBBBD::8BBBBCCBBABCCB@@=B>::B=@@<<9<49@;;;
@ATNG8:04618:03626
GATGGTAGTCTCAGATAGTCTATAGTACTCATTCGTTTCGGAAGAGACAGGTACGTTAATAGTTAATAGCGTACTTCTTTTTCTTGCTTTCGTGGTATTCTTGCTAGTTACACTAGCCATCCTTACTGCGCTTCGATTGTGTGCGTACTGCTGCAATATTGTTAACGTGAGTCTTGTAAAACCTTCTTTTTACGTTTACTCTCGTGCTAAAAATCTGAATTCTTCTAGAGTTCCTGATCTTCTGGACAGAGTGTGCAGATACTACCATCGAATGAGGTTAGTCT
+
B:96;??>>=<<B@;@;A966<<;AAB<;=9?8;495,5<9=:@=?A<>@295<;<5;7?==A5;9;@<A===>>9<@DED3BB;::AC;;9;?496A:=>,/00;;>;;CCC:9;C@BBB@B?AAABA@@@<@?;;4;AAA@@;;9@9:9@@@B=A::79?;?=A:;999:AC?AACBB4A=A;?AAAA,@A@AC;C;;9?BB99999999$9>@@@2929>=@@@?A??<??CC@BA=+000,0@0000;@@ABA@@?@@?>@;<7779:???B?B?8:99:
@ATNG8:04620:03632
GATGGTAGGCGTGTGAGAGTCTGCCCAGAAGATCAGGAACTCTAGAAGAATTCAGATTTTTAACACGAGAGTAAACGTAAAAAGAAGGTTTTACAAGACTCACGTTAACAATATTGCAGCAGTACGCACACAATCGAAGCGCAGTAAGGATGGCTAGTGTAACTAGCAAGAATACCACGAAGCAAGAAAAAGAAGTACGCTATTAACTATTAACGTACCTGTCTACTTCCGAAACGATGAGTAACTATGTAGAGCTCTATACTACCATCGAATGAGGTTAGTCT
+
777:69;>6<;599@@A@@@=>95505B@?CBCC;:5;599:?<<@8@<<@?@@@CCDCC2A>@988<893777)3;;<<<<)37/3399:/::?<<>??>?;68156;828889=;9<?;888=>=AAA@?;@@>>6////98:=39179?;?BBA???B=B888BA=AA?ACC>A@?>356=.55???.<=<@@9686:<=8=<@=>>5;5;>>8818<<886579>:><>49////---/(////38:<3443:9<8=858;4;999;15565494787?>
@ATNG8:04623:03615
GATGGTAGGAGACACGTCGCACACGTACTCATTGTTTCGGAAGAGACAGGTACGTTAATAGTTAATAGCGTACTTCTTTTTCTTGCTTTCGTGGTATTCTTGCTAGTTACACTAGCCATCCTTACTGCGCTTCGATTGTGTGCGTACTGCTGCAATATTGTTAACGTGAGTCTTGTAAAACCTTCTTTTTACGTTTAACTCTCGTGTTAAAAATCTGAATTCTTCTAGAGTTCCTGATCTTCTGGGCTGCGCTGATATGCGCTACCATCGAATGAGGTTAGTCT
+
ABCB?C@@=@BA;:6>BCBCEC;;:BBBBBCC?BBC?CC@C@AA@@@BB?BB;;;?B9;:AC:CBCCBBAA@>?;:::;:)488=:::5:==@:B<B=?@=@@AB@@<?AA@AABA=ACC;?<???@?99:=@ABB>AA?AAA@@@@@AAA===:====@@<@=A@@??>???388BBC5B:=7;;AAA.==>==-817===:67//+-;;;+8-//.(.(2;4A885999496AA@@:@899@@6=///:<::=A>;;888==A;?;;;=:<<=A;>:9=88/
@ATNG8:04624:03621
GATGGTAGCATCATGCATATCTCACCAGAAGATCAGGAACTCTAGAAGAATTCAGATTTTTAACACGAGAGTAAACGTAAAAAGAAGGTTTTTACAAGACTCACGTTAACAATATTGCAGCAGTACGCACACAATCGAAGCGCAGTAAGGATGGCTAGTGTAACTAGCAAGAATACCACGAAAGCAAGAAAAAGAAGTACGCTATTAACTATTAACGTACCTGTCTCTTCCGAAACGAATGAGTACGTGTGCGACGTGTCTCCTACCATCGAATGAGGTTAGTCT
+
@@BB@CBABBCCC@BAICDCCBBBB@BCD@CCEBAA>A?CCCABBB>BC@C?A@???=;>)??EBB@@ABCDCC>??AAEGL5CB=@5;;;;';CC?CCDCCBDCB@B@AA?ABF@CCC@BBDCCCCCCCCCC@CCBB?CBBBCBCB@B?CBB?BBBBBBCA@CBBCBB?BB?BCC<??999+9993:ABBB3BB?BBAABBA=>:=;??>?7;6;>C@@=@B@@@AC?@<@@=8=00-0;;@ABBBBBAAABBB@??DD@@<@@@<@@888=AA==:=;?A:::
@ATNG8:04625:03626
GATGGTAGCGCACACATAGATACAGTACTCATTCGTTTCGGAAGAGACAGGTACGTTAATAGTTAATAGCGTACTTCTTTTTCTTGCTTTCGTGGTATTCTTGCTAGTTACACTAGCCATCCTTACTGCGCTTCGATTGTGTGCGTACTGCTGCAATATTGTTAACGTGAGTCTTGTAAAACCTTCTTTTTACGTTTACTCTCGTGTTAAAAATCTGAATTCTTCTAGAGTTCCTGATCTTCTGGTAGAGCGTTCATATATCTACCATCGAATGAGGTTAGTCT
+
??>>:==@<@ABBBBCCCGCCCCCCCBBBD@A>ACBC=CD>@?ACCEIAB@BCCCB@D@CCCC@B@BCCCBBBCC:>>>>>,?C@BDBF?CCBB@BAB>AC?AACDDEACCIDCEEFADBB@B@CCCDCBBB@CCCC>AACCA@ABCDCCCBBBC@B@A>@C@C?CCBCBBBBC?CCDED;D>A=;;;;;*;@AB@>AIEDECCCDFADFDE3BBBCC@C@A@=AABCB@@?A@BBCCBB?BAB?BBCCCHCC@CCCDCCBBBCC@CCCCC=@@;;6:?ABBBB
@ATNG8:04627:03634
GATGGTAGTGTCAGTGCGCGTCGTCCAGAAGATCAGGAACTCTAGAAGAATTCAGATTTTTAACACGAGAGTAAACGTAAAAAGAAGGTTTTACAAGACTCACGTTGTCAATATTGCAGCAGTACGCACACAATCGAAGCGCAGTAAGGATGGCTAGTGTAACTAGCAAGAATACCACGAAAGCAAGAAAAAGAAGTACGCTATTAACTATTAACGTACCTGTCTCTTCCGAAACGAATGAGTACACATCGTCGTGTCGTGCTACCATCGAATGAGGTTAGTCT
+
;;:<;?AABBCCCBBBCCCBAABA@?BCC@HCBB@@>@>BADBAAB?BC@C?BBBBBABB3B?BBCBBBAABBC>BBBCCCC5@@;@=AAA7B@B=BCCCCCCCC?CCCC@BCC?CBBBCDDDBBBCCCDBB?BBBB?BBBBA@AB>B?CBB@BBCCCCBA?ACCBBB>?@>CCC?AA999,8>>:99:::.:A?C?>?BAA?@:<8=><=8=8=;?:;4;?@@@AA>A@DFF>D@@=@BCCFBBBBBBBBBBCCCCBB@??DDE?AABBB@???B?B?BBAAA
@ATNG8:04631:03620
GATGGTAGCTCTGCTCTGACTCTCGTACTCATTCGTTTCGGAAGAGACAGGTACGTTAATAGTTAATAGCGTACTTCTTTTTCTTGCTTTCGTGGTATTCTTGCTAGTTACACTAGCCATCCTTACTGCGCTTCGATTGTGTGCGTACTGCTGCAATATTGTTTAACGTGAGCCTTGTAAAACCTTCTTTTACGTTTACTCTCGTGTTAAAAATCTGAATTCTTCTAGAGTTCCTGATCTTTCTGGTGTCTGATCTGTATCACTACCATCGAATGAGGTTAGTCT
+
::<=;?ACA?;CCDDCCABAC@A>BBBCCCA@=@BA?9;;5;49:AB@CD?BBCAA>@?A@;C@FADCCCCAA>@;;;;;;*;C=@AHI>CABA=ABB@AB=A@BBBB@BCCECBBB?BBD@B?BBBBGBBB@CCCC?CCCCDCAAA@@ACBCCB@@@@?AAA<A?B@AAC;;7<?BBBBB9B=B=;<<<.;;BBG?GCCAAABBBB@CLLM5B;;;B>B>BD?BBB;;;@@C@CECCCCB<@@B@BBBCCBCABBCDGCCCCBCD@AA@@@9@@@@<?<@@@@?
@ATNG8:04589:03650
GATGGTAGTATATCGCTCGCTATCCAGAAGATCAGGAACTCTAGAAGAATTCAGATTTTTAACACGAGAGTAAACGTAAAAAGAAGGTTTTACAAGACTCACGCTAACAATATTGCAGCAGTACGCACACAATCGAAGCGCAGTAAGGATTGCTAGTGTAACTAGCAAGAATACCACGAAAGCAAGAAAAAGAAGTACGCTATTAACTATTAACGTACCTGTCTCTTCCGAAACGAATGAGTACTGTATCTATGTGTGCGCTACCATCGAATGAGGTTAGTCT
+
BA@?:B=BBCBBBCCBBCGCBCBC@BBC?CBBBBB@C@BCCCBBC@A@=A<@AA@@@A@2A@BCCCCBBBBBA<AAAAAAA0@@=B>BFF=CEFDCABADDCDCCC?BC?DDC?@@?ACCCCCBBBBBBBB>BBBB?BBBBBBBB>B?BB599AAAAABB?BBBBBD???:?DF>><:::1787199:;;.;?;???AAA???6;6;=>=1818=AAA?A@@???@=>;?<<6;770778@BB??>>??BBBBBBBBBC???@@<AA>>>;@B::8:?A?9:9
@ATNG8:04589:03677
GATGGTAGAGAGAGCTCTCTCATCGTACTCATTCGTTTCGGAAGAGACGGGTACGTTAATAGTTAATAGCGTACTTCTTTTTCTTGCTTTCGTGGTATTCTTGCTAGTTACACTAGCCATCCTTACTGCGCTTCGATTGTGTGCGTACTGCTGCAATATTGTTAACGTGAGTCTTGTAAAACCTTCTTTTTACGTTTACTCTCGTGTTAAAAATCTGAATTCTTCTAGAGTTCCTGATCTTCTGGGCTGCGCTGATATGCGCTACCATCGAATGAGGTTAGTCT
+
CC@A?<6:BBDCBCBAA<=@?955555599994?@@>69;4;09?;;9;;6;AAAB?B?A@DD>B>BBCCBCC=C>;;:;:$595:??=08@?B=AA=;@@0/0==9=6=ACBBBCC>?@?@C?BBBBBAAA?B???5::????>@=;@@A6569497917>9@<>>?AAA>>>;9:9<<.:5;9=AAAA.=<888*77=<<;897>:>ABB.A>;;;<?<?B=@>??A>>;>=AA<;;?;<9:929///;<=<>>>==>=>;;;:?>>??;::;@<@;@@>==
@ATNG8:04590:03664
GATGGTAGACATATCGTACTCTCTGTACTCATTCGTTTCGGAAGAGACAGGTACGTTAATAGTTAATAGCGTACTTCTTTTTCTTGCTTTCGTTGGTATTCTTGCTAGTTACACTAGCCATCCTTACTGCGCTTCGATTGTGTGCGTACTGCTGCAATATTGTTAACGTGAGTCTTGTAAAACCTTCTTTTTACGTTTACTCTCGTGTTAAAAATCTGAATTCTTCTAGAGTTTCCTGATCTTCTGGGCTGCGCTGATATGCGCTACCATCGAATGAGGTTAGTCT
+
BAA<?CBCCBBBBBBCCCCCCECCCCDDBBBC?CCBE=BB?CABABABBB?BBBBB?C?CAAA<?<AAABBBA??98;;;<+BB@CA==1;/-+.08..,0?;:::?B@8>>@>>>@@=A?@;@=A@@=;=<><@@@@=@@@@???@@@BAA;<<A;;<<:<<9==AAAA@@>AA;A????5>9<878666(7=67718===@?DAAA:AACC/A@?AA<A<@@;@AAB:::A:A<@@@@8:869=>4<///==<<??????@AA::7;A@@@<>>=A<A=AA??@
@ATNG8:04591:03683
GATGGTAGTATATCGCGTCGCTATCCAGAAGATCAGGAACTCTAGAAGAATTCAGATTTTAACACGAGAGTAAACGTAAAAAGAAGGTTTTACAAGAACTCACGTTAACAATATTGCAGCAGTACGCACACAATCGAAGCGCAGTAAGGATGGCTAGTGTAACTAGCAAGAATACCACGAAAAGCAAGAAAAAAGAAGTACGCTATTAACTATTAACGTACCTGTCTCTTCCGAAACGAATGAGTACGAGAGAGCACACGTGTCTCCATCGAATGAGGTTAGTCT
+
>>CC?CBBBBBB@@ABA@?=<<;@;8<<@<@@@@BB?CABBBBBAB?AA6;49=49444&4.3888::;:777*87;5@@@+>>9><?@@097:)//)//79:45058<;8<5525;??BB=>CC@?@B@@><@@@@=?@CCCCBB?C>CBC@;;;@;::B?BBBC??>?C;>>?5833333&33318<=>??&;922222999::6:488<<8<7;>@@?;@@@CBBC?C?=;;5;==*00==;>?ABBCCBBAA???BBB>A@@=@===A=CB@@<?;;A000
@ATNG8:04592:03651
GATGGTAGCACGACACGACGATGTGTACTCATTCGTTTCGGAAGAGACAGGTACGTTAATAGTTAATAGCGTACTTCTTTTTCTTGCTTTCGTGGTATTCTTGCTAGTTACACTAGCCATCCTTACTGCGCTTCGATTGTGTGCGTACTGCTGCAATATTGTTAACGTGAGTCTTGTAAAACCTTCTTTTTACGTTTACTCTCGTGTTAAAAATCTGAATTCTTCTAGAGTTCCTGATCTTCTGGACAGAGTGTGCAGATACTACCATCGAATGAGGTTAGTCT
+
@@BC@BBBBBB@;@BBBCD;66<?@@CCCB;:9;BBB=BB?B@BBBDECB@CBBCB?B@BBBB@C@CCCCBBB<@488;;;+;81;787(3<<;9>@@?CE99:BAAA?BBBBCCCD?A<<8==B?@>>>@A<@>>>;=AA=;;;???@@A;;;@<>==>>>:><@A>=<@AAB<?>>>>6>=D<<<<<;+:<;<<4=::;<=><==<?BBB/>?@@@=A=BB:>>@@@@@;@<AAAA==9=>?;?AABA@???ABAA?A>>?@D;A@>>>:>>@@<A<:::@@
@ATNG8:04604:03661
GATGGTAGTATATCGCGTCGCTATCCAGAAGATCAGGAACTCTAGAAGAATTCAGATTTTTAACACGAGAGTAAACGTAAAAAGAAGGTTTTACTAGACTCACGTTAACAATATTGCAGCAGTACGCACACAATCGAAGCGCAGTAAGGATGGCTAGTGTAACTAGCAAGAATACCACGAAAGCAAGAAAAAGAAGTACGCTATTAACTATTAACGTACCTGTCTCTTCCGAAACGAATGAGTACTAGATATACGTATAGCTACCATCGAATGAGGTTAGTCT
+
AAA>@CCCBCCCCABBECGGCCCCC@DCC@CBCBBB@B@BCCBBCC@DC?C?BBDBBCBB3B?BBBBBBCCBBB>CB@@@@@0@C>A5;;;&9BBCBABBCDDCHAC@BB>B@@>BCBBBCFEEB@AADDCF@CCBA?BCCBBB:97;?C@@?@CBBBAACADCAAAB?AB?BAB>AABBB=AA@<??===.:;5;888>?==?1838===1816?BBB@BBAA?>?5;5;??8=891999ABBCCBBABBBBBBBBCB?>>>?8=:::A===>><>;@B???
@ATNG8:04604:03696
GATGGTAGTGTGTCTCTGAGAGTGTACTCATTCGTTTCGGAAGAGACAGGTACGTTAATAGTTAATAGCGTACTTCTTTTTCTTGCTTTCGTGGTATTCTTGCTAGTTACACTAGCCATCCTTACTGCGCTTCGATTGTGTGCGTACTGCTGCAATATTGTTAACGTGAGTCTTGTAAAACCTTCTTTTTACGTTTACTCTCGTGTTAAAAATCTGAATTCTTCTAGAGTTCCTGATCTTCTGGGTCTCTCTCTCACGCACTACCATCGAATGAGGTTAGTCT
+
45:::>>BDCBBBCCCCGGBBBCCCBBCB996:??@<AC@C@CDAA@CD?CCBBE?D@DD@B?C@CCCCFEDCB?>>>>>0@C@BBBF?CCBB?BBB?BC9;;BCEIBECBBCCDD@D@@>@?CCCCDCA@=@BBB@CCCECCBBBBBBCB@@@;@@@<@B?B@BBCCCCCCC@CBBBA:B?B=A@@AA,@CABB>CECCDDDCBB6;;:;*;@?A@=@=@B@BBDDBBA@C@CCCCCD@BCCC>BCBCCCDDCCBBCCCCBBB?BBBBC=@@@@=@=@ABBA
@ATNG8:04610:03687
GATGGTAGCTCGCTGATGATATCTCCAGAAGATCAGGAACTCTAGAAGAATTCAGATTTTTAACACGAGAGTAAACGTAAAAAGAAGGTTTTACAAGACTCACGTTAACAATATTGCAGCAGTACGCACACAATCGAAGCGCAGTAAGGATGGCTAGTGTAACTAGCAAGAATACCACGAAAAGCAAGAAAAAAGAAGTACGCTATTATCTATTAACGTACCTGTCTCTTCCGAAACGAATGAGTACGAGAGAGCACACGTGTCTACCATCGAATGAGGTTAGTCT
+
A@AA666@=@:;;;;;BCCBD=9;C=@CC969<A@@7@7>>>?B?@<?A=@=A?=98888'88@C@AAAAB:99*8=;;;;;*;B?B?DCD<CEI@B;<;BBBCD=@<@A?AAB@BDCCCCCCAAABBBBCCHABAC@CBCCBBBC@C?BA@=A@@A@CCD?CCBBB@=@@=000:==0988+99:3999999$/848/..96;;>99>?:==1817;;>>;?E?>>=A=A;===4===5;;=>===@@@?A==888@@@ABBB;<<=@==>A<AA@A<?:=BBAB
@ATNG8:04613:03679
GATGGTAGGACGAGCGTCTGAGAGGTACTCATTCGTTTCGGAAGAGACAGGTACGTTAATAGTTAATAGCGTAACTTCTTTTTCTTTGCTTTCGTGGTATTCTTGCTAGTTACACTAGCCATCCTTACTGCGCTTCGATTGTGTGCGTACTGCTGCAATATTGTTAACGTTAGTCTTGTAAAACCTTCTTTCTACGTTTACTCTCGTGTTAAAATCTGAATTCTTCTAGAGTTCCTGATCTTCTGGCGCGTATGTATGTCGCCTACATCGAATGAGGTTAGTCT
+
8:<>9;;D<@@@?;;=<<CCCCJD@C@@@C;;5;@@@9@B@B@@@;;9AB=AA=:5.5.5=<=9BA665:///)/;4::<;;(///)4455)5455.555.5<156<==>;@BA=CCBA?BAA>A6;;BBBBCC@BBAA=BBA;;;;;:9:9>??>@;??<0557:5:44.45999495555'5474999.7///;;<3999<<<>6554888&444446<8<>69;<55557<7554499.59A=@@?99999:>?CC?@?@B@@@@?<<99888;?187877
@ATNG8:04618:03663
GATGGTAGCTATACGTATATCTATGTACTCATTCGTTTCGGAAGAGACAGGTACGTTAATAGTTAATAGCGTACTTCTTTTTCTTGCTTTTCGTGGTATTCTTGCTAGTTACACTAGCCATCCTTACTGCGCTTCGATTGTGTGCGTACTGCTGCAATATTGTTAACGTGAGTCTTGTAAAACCTTCTTTTTACGTTTACTCTCGTGTTAAAAATCTGAATTCTTCTAGAGTTCCTGATCTTCTGGACAGAGTGTGCAGATACTACCATCGAATGAGGTTAGTCT
+
CABB?BCBDCCCCBBBCCCCCCBCBB@?ABBC=BAAA;@A?B=996@=BB@BCBDB@C?BCBB@C>AABBABA;=6?<;;;);83<8999+7<;<9?>@<AC?CBBBBB?BBBBBBBB?>AB;><>@@;;;AA====@=>>>BAB???@@?>>=;;5;:;;9858=@A???@@BB<@===<.<,/,/<@@@,====>/78C>>>==////@@@,=<??B=@<>>:>ABB??><@;??==//-/;;7=>@@@@>==>>?>>>@@A@@<@@@@A=A=<<<@=B>>=?
@ATNG8:04620:03670
GATGGTAGTGTGTCTCTGAGAGTAGTACTCATTCGTTTCGGAAGAGACAGGTACGTTAATAGTTAATAGCGTACTTCTTTTTCTTGCTTTCGTGGTATTCTTGCTAGTTATACTAGCCATCCTTACTGCGCTTCGATTGTGTGCGTACTGCTGCAATATTGTTAACGTGAGTCTTGTAAAACCTTCTTTTTACGTTTACTCTCGTGTTAAAAAATCTGAATTCTTCTAGAGTTCCTGATCTTCTGGAGATATCATCAGCGACTACCATCGAATGAGGTTAGTCT
+
BBDD@DCEBDCCCCDCCCCCCCCCCBBBCCBB?CBA@<C@?B?BBBCCCD@BBBCD@C@CCBB?B@BCCCCBCCB@CCEII5DB?A@@@;AABC>BBC@CC=;=CCDC@CCCBBBBC@BBC@C?CCBB:;;B?BBBC@BBFCCCB@@@@@@ABAA?B@A?ACAC>AABBBADDB=A;;;;.;>C@@ABAA,@C@AA:;;BBBCECAA5;;;;;%;@@@A>A?AB@BBCBCBB@B?BBBCDC@CBB@CCCCCCCCCCCCB:;:@@@>BAAAB?;;;C?B@CC@AA
@ATNG8:04621:03651
GATGGTAGTGCGTGAGGAGAGACCCAGAAGATCAGGAACTCTAGAAGAATTCAGATTTTTAACACGAGAGTAAACGTAAAAAGAAGGTTTTACAAGACTCACGTTAACAATATTGCAGCAGTACGCACACAATCGAAGCGCAGTAAGGATGGCTAGTGTAACTAGCAAGAATACCACGAAAGCAAGAAAAAAGAAGTACGCTATTAACTATTAACGTACCTGTTTTCTTCCGAAACGAATGAGTACATAGATATACGTATAGCTACCATCGAATGAGGTTAGTCT
+
A>;<?AEDCBBBCCCD?BCDCBBB>BBCAICCCCC@C@CCC??@C@CD@D@AA@=>==?.??CCBBCDCC>><7;>@BBBB3BC?B<AAA7ABB?CCCBDCC@@?A>AGADCD?BBBACCCCFDCCCCCCC=CCCD>AACBBB?><@?BBB@BCCCCCCB?BBBBBB@BB@AAA=AA???8?@@;:99999%0>;@///@@@?@8;7:?@@8=9=AB@@<@@@@@7@@<@?@@@9@??9?>AABBBBCCCCBBBCBCB@@>;;AAA=A===?<?@@A<A<>>@>>
@ATNG8:04630:03655
GATGGTAGTATAGAGCTCTACATAGTACTCATTCGTTTCGGAAGAGACAGGTACGTTAATAGTTAATAGCGTACTTCTTTTTCTTGCTTTCGTGGTATTCTTGCTAGTTACACTAGCCATCCTTACTGCGCTTCGATTGTGTGCGTACTGCTGCAATATTGTTAACGTGAGTCTTGTAAAACCTTCTTTTTACGTTTACTCTCGTGTTAAAAATCTGAATTCTTCTAGAGTTCCTGATCTTCTGGGCTGCGCTGATATGCGCTACCATCGAATGAGGTTAGTCT
+
DBBB?BBBBCCBBBCBBBBEFCBBBCCCCCBB?BCCC<BB@D<@@ABCBB=AAAAB?B?BBBB>B>BBBBBBCBC>88999':=8@?=<5=A??<@BB>BB<A@BCBB?<>@@AA>>9@AA<A<@@@@???><@>>>5;;>>>>>@?@@AA>=;A9;<>=@@<@=AA?A>??AA;@@@AA5A8<6;;;;9+<?@@A9A;;;==BBAA<@@@@/@AAAA<A<BA;???DAAA;A<AA@@::669;;4;///==;;AAAAA@??=:97:@@AB;??@A<@;??;;;
@ATNG8:04632:03667
GATGGTAGTGTCAGTGCGCGTCGTCCAGAAGATCAGGAACTCTAGAAGAATTCAGATTTTTACACGAGAGTAAACGTAAAAAGAAGGTTTTACAAGACTCACGTTAACAATATTGCAGCAGTACGCACACAATCGAAGCGCAGTAAGGATGGCTAGTGTAACTAGCAAGAATACCACGAAAGCAAGAAAAAGAAGTACGCTATTAACTATTAACGTACCTGTCTCTTCCGAAACGAATGAGTACTATAGACTATCTGAGACTACCATCGAATGAGGTTAGTCT
+
@@C>@CBBBBC@@@CCCBCCCCCBC@CCEABB@?@B;@;@@ABADD?BA?C@BBCBBBBB3BBBBBBBBBBBB;@@ACDEE1AA<A<@@@7@BB>BCCBDCDCC?B?BD?BBC@BBCBBCCCCCECCCCCC?AABC?CBBA??8879@C@A?ABEEBBBB?BBCBBB@BB??>?9?????8?@@=ABBBB3BB?B::8A?>=:*/+/99<)/+/9@B><AA@@?AB?C?ABA<@A@=@BBBBADBBDCC???FABBB???CDCC?BAABB@BBBB@B?BC@??
@ATNG8:04585:03738
GATGGTAGACATATCGTACTCTCTGTACTCATTCGTTTCGGAAGAGACAGGTACGTTAATAGTTAATAGCGTACTTCTTTTTCTTGCTTTCGTGGTATTCTTGCTAGTTACACTAGCCATCCTTACTGCGCTTCGATTGTGTGCGTACTGCTGCAATATTGTTAACGTGAGTCTTGTAAAACCTTCTTTTTACGTTTACTCTCGTGTTAAAAATCTGAATTCTTCTAGAGTTCCTGATCTTCTGGATACACTCATGTGCACCTACCATCGAATGAGGTTAGTCT
+
59>??CBCCCCBBBCCCCCCCBBBCDCCCB:9::CBC>A?=@@CCBCCCD?CBABB@B@BBBA?B>A@@ACBB@@<ABBAA2>749668-8989>BBB?CB>AA>@@@;??AAAA@@:@@@:@:??AA==;A;AA@@7;;>>>><<<AAA>8:8A;>@>;>C;A:===@@AAAA7?>?AA5@<><>?>>>.>>9990<:;567@;<<:>BBB/A===A<A<??<>=>?>>>;A<@?@@@C:>>?<@@>@>;;;;;>>>>AA;99;56///=7:9>?=A<>==>>
@ATNG8:04592:03725
GATGGTATGTGCACATGAGTGTATCCAGAAGATCAGGAACTCTAGAAGAATTCAGATTTTAACACGAGAGTAAACGTAAAAGAAGGTTTTACAAGACTCACGTTAACAATATTGCAGCAGTACGCACACAATCGAAGCGCAGTAAGGATGGCTAGTGTAACTAGCAAGAATACCACGAAAGCAAGAAAAAGAAGTACGCTATTAACTATTAACGTACCTGTCTCTTCCGAAACGAATGAGTACGTGTGCGACGTGTCTCCTACCATCGAATGAGGTTAGTCT
+
<<;<<@=;9:B>>;<@BBBCDBCBC@GCC@BBCGCA>A@BBBBBBB?BB@B=@??9;;;.48BAB=CDCC;;:0;B;;;;.5@8>.;::&4<@<ABBAAAB::89?CC?CAB=<CBBCBCBBCCCCCCCCAED::8;@@@@@@B?C@DBA@BCBBBBBB?BBBCBB?AA=@BB=A@@@A2:9@;===??.?@?AAABB@@=>:><>=AA7949>@:;6;CA@@AC?B?;;;0;??9?@C@@A@????@@@@AABBBCCD?BAB@BBBAA<A:;;<@7;@AAA
@ATNG8:04597:03717
GATGGTAGCTATACGTATATCTATGTACTCATTCGTTTCGGAAGAGACAGGTACGTTAATAGTTAATAGCGTATTTCTTTTTTCTTGCTTTCGTGGTATTCTTGCTAGTTACACTAGCCATCCTTACTGCGCTTCGATTGTGTGCGTACTGCTGCAATATTGTTAACGTGAGTCTTGTAAAACCTTCTTTTTACGTTTACTCTCGTGTTAAAAATCTGAATTCTTCTAGAGTTCCTGATCTTCTGGGTGTATCAGCGAGTATCTACCATCGAATGAGGTTAGTCT
+
CAAB@DFCCBBBDCCCCCCBECCCCC?@AC;;9;CCD>DD@C@BBCACCB?BBABA?B?BBCC=B<BABBBB?><6777777%9?;?@AA=ABBB>BBB>BB<@@BCCC?AACCBB>>9>@@:@;AAA@>>>@:@AAC5<<<====>A?>>>;;;?9???<@A<?;???==?@@A9@@>@>3=9=9>>>>>.>A8880557///=88<:=BBB/A@@@B=B=;;7;@@A::8:<:==@?>C5::BB::::ABA=<<AA><>AAA>>;>????:>>>><><AA;;;
@ATNG8:04598:03731
GATGGTAGACATATCGTACTCTCTGTACTCATTCGTTTCGGAAGAGACAGGTACGTTAATAGTTAATAGCGTACTTCTTTTTCTTGCTTTCGTGGTATTTCTTGCTAGTTACACTAGCCATCCTTACTGCGCTTCGATTGTGTGCGTACTGCTGCAATATTGTTAACGTGAGTCTTGTAAAACCTTCTTTTTACGTTTACTCTCGTGTTAAAAATCTGAATTCTTCTAGAGTTCCTGATCTTCTGGATATGAGTGACTCGTGCTACCATCGAATGAGGTTAGTCT
+
CBBB?CBBBCDCCCCCBBBIICBABDCCBB9999ABC>CC?B?BCBCCAA?CCAAC>B?AACD?C?AABBBBCBB=AABAB3@=9;556(79:9<B???8?A=@@=?8838BAAAA?A;?AA;A;>>>><<<>;C>;;7;>>>@@AAAAAAA>>>>7=>A;AA:A<???@AAA@>9=8786)8:>:88887(8>666.7::///<9;>18888(7===><>;?>;=<<=>>>;?<??A@==-//:6:===@===>>@@@A@@@@@@<@@A>>;>@@?<A<AA???
@ATNG8:04599:03724
GATGGTAGCGAGCGAGTGTGTATACCAGAAGATCAGGAACTCATAGAAGAATTCAGATTTTTAACACGAGAGTAAACGTAAAAGAAGGTTTACAAGACTCACGTTAACAATATTGCAGCAGTACGCACACAATCGAAGCGCAGTAAGGATGGCTAGTGTAACTAGCAAGAATACCACGAAAGCAAGAAAAAGAAGTACGCCATTAACTATTAACGTACCTGTCTCTTCCGAAACGAATGAGTGCGAGAGTCAGAGCAGAGCTACCATCGAATGAGGTTAGTCT
+
4444.49;>@>?;A@BBB@BAA;95.5<;8<=<>>;+0+/7///:::47828499;;====+:49889;::888;1;34387*33-3-33(333,3::=:@@??8?<?@8>;?=@??;BDBC@A@@@BCDEAABBB????AA@@A=A=@AA@ACBBBBCC?A999AA=>A;???588ADE;B;;87====,;92----892996;;888<6868>>A>6<9///76165756,28:6;7755599999797;;668B@=>=@@@=FA;;6389//,/9<<=6:
@ATNG8:04599:03740
GATGGTAGTAGTACACTAGTCATACCAGAAGATCAGGAACTCTAGAAGAATTCAGATTTTTAACATCGAGAGTAAACGTAAAAAGAAGGTTTTACAAGACTCACGTTAACAATATTGCAGCAGTACGCACACAATCGAAGCGCAGTAAGGATGGCTAGTGTAACTAGCAAGAATACCACGAAAGCAAGAAAAAATAAGTACGCTATTAACTATTAACGTACCTGTCTCTTCCGAAACGAATGAGTACACACTCTCATATGACACTACCATCGAATGAGGTTAGTCT
+
BBAB796955AB966>;;;<<<:993544.55;;5516.55<;;;;5>=7:39><00000$/1:0//899:99991484<<<<)44-35::;.;;;.3333388//(/(//39/3/3:8=@>?CCFAA@BCCCAAAABACBBBBABA=A>A@@<@@????>>;@??=>A9=>:999>ABABB9==9-577878$/63.///88>5;6:59558,2,27@9969@AAAAC@C?ABC>B9999BHABBCAAA9:9=>>=?;@:99BAAA?BA@>@<000=5:7:?B@@
@ATNG8:04604:03740
GATGGTAGCTCTGCTCTGACTCTCGTACTCATTCGTTTCGGAAGAGACAGGTACGTTAATAGTTAATAGCGTACTTCTTTTTCTTGCTTTCGTGGTATTCTTGCTAGTTACACTAGCCATCCTTACTGCGCTTCGATTGTGTGCGTACTGCTGCAATATTGTTAACGTGAGTCTTGTAAAACCTTCTTTTTACGTTTACTCTCGTGTTAAAAATCTGAATTCTTCTAGAGTTCCTGATCTTCTGGGCTGCGCTGATATGCGCTACCATCGAATGAGGTTAGTCT
+
;>@@>@BCCAAB@@@BBBDBCBBBBBCBBBBC?C@@@;@B?BACCCCCCC?CCDCC@C@CBBB@DACCBCCFDBA=@?@@@,>A=BABA<ABBI@CBB7;;6;;;BBC@CDDCCCCDACBB@B@CCCCBBBC@CCBB@CCBBCCCCBBBCC9:9A=A@?=@B?B@CDBBBCCCC@CCCDD;DAD?CCCCB,@A:;;6<DEECCCFCC@BBAA0;;;CC@CACC@BBCCC;::;@BBACBB=@@BB<B;;;ALCBBBEDCCCBBBF@CBBBC?BBCD@C?ABCCC
@ATNG8:04606:03741
GATGGTAGGACGAGCGTCTGAGAGGTACTCATTCGTTTCGGAAGAGTCAGGTACGTTAATAGTTAATAGCGTACTTCTTTTTCTTGCTTTCGTGGTATTCTTGCTAGTTACACTAGCCATCCTTACTGCGCTTCGATTGTGTGCGTACTGCTGCAATATTGTTAACGTGAGTCTTGTAAACCTTCTTTTACGTTTACTCTCGTGTTAAAAATCTGAATTCTTCTAGAGTTCCTGATCTTCTGGTGTCTGATCTGTATCACTACCATCGAATGAGGTTAGTCT
+
@@;;.4::69;:A5449444::==8=>B@AAC?BBCC<CC=@>ACCCCBB=@@AABAC@BBBA=@>B<;;BCC@A?BJCCC5CC@CBCC9AA;;5<;;4;C=@BCBCC@BBCCCCBC@CCC?B@ABBB;<;A=AABCABCCDBBBBBBBAA;:;;5;BB=@@<@?AC??@CCBB@A;::.;=A=<<;<.:@?@@<@@BCCCDCCC<@@@@0@CCBB@B@BBADECCCCC@B>;;;;;;=B@@=@;;;BBCBABBBDBCBCBGI?ABBBC>@A;;5;>BBBCG
@ATNG8:04607:03724
GATGGTAGCGCATATCAGCGCAGCCCAGAAGATCAGGAACTCTAGAAGAATTCAGATTTTTAACACGAGAGTAAACGTAAAAAGAAGGTTTTACAAGACTCACGTTAACAATATTGCAGCAGTACGCACACAATCGAAGCGCAGTTAGGATGGCTAGTGTAACTAGCAAGAATACCACGAAAGCAAGAAAAAGAAGTACGCTATTAACTATTAACGTACCTGTCTCTTCCGAAACGAATGAGTACCTCTCAGACGCTCGTCCTACCATCGAATGAGGTTAGTCT
+
@@::.5555>CBBBBCBBB@@@BBB>BBC@CCBB@@=@?BCDCCA@=@@<?<?AB@ABAB2B@CBBCDCCCCCC=A@99999*;B=A;AAA7BCJFHCCBBBCDC@C?BA?BDD<@@BBCCCCBBBBCDDCC@CABB@BBBBC??>@C>B::9;DBDBDDD@CBBBDB?BB@BBB=>>@@?8@@@:@?@@@2@C>B9:9BDCBB?B??BBB:>:=?BBC@BDCBBCC@C@CCA<A::6:AAABBB?CAAACCCAAAAACCC@::;<=<;<<6<<<?<@<@CBBB
@ATNG8:04608:03715
GATGGTAGTATAGAGCTCTACATAGTACTCATTCGTTTCGGAAGAGACAGGTACGTTAATAGTTAATAGCGTACTTCTTTTTCTTGCTTTCGTGGTATTCTTGCTAGTTACACTAGCCATCCTTACTGCGCTTCGATTGTGTGCGTACTGCTGCAATATTGTTAACGTGAGTCTTGTAAAACCTTCTTTTTACGTTTACTCTCGTGTTAAAAATCTGAATTCTTCTAGAGTTCCTGATCTTCTGGATATGAGTGACTCGTGCTACCATCGATTCCGGATAGTCT
+
;><>?BBBBCCBBBBBCCCCECDDBBABBCBB@BBBE>CC?C?CCBBBBB>BBBBC@B579BB?B?BBBBBBBBB=?>>?>1?@;=888,5AAD>BAB?A@599?B>?<??@@@@>><>@F<>8>????===;AA>>9>>>>===A@A@AAA>;<4<=?<@B<A;@@A@@>>>?:>=BBB5B=B<>>??>.99333-3-----685758AAA*98557/7355,5===???;?<??A===///@9=<779676==@@BC>>???A=B==>;;5;:>;?==9--,
@ATNG8:04609:03725
GTTGGTAGTAGTACACTAGTCATACCAGAAGAATCAGGAACTCTTAGAAGAAATTCAGATTTTTAACACGAGAGTAAACGTAAAAAGAAGGTTTTACAAGACTCACGTTAACAATATTGCAGCAGTACGCACACAATCGAAGCGCAGTAAGGATGGCTAGTGTAACTAGCAAGAATACCACGAAAGCAAGAAAAAAGAAGTACGCTATTAACTATTAACGTACCTGTCTCTTCCGAAACGAATGAGTACTATAGACTATCTGAGACTACCATCGAATGAGGTTAGTCT
+
558<055<:99::99;<9999889:8<<<85505<==8=9=555.5997544)47;445;<<<)505;;<<<:9888033499:9)9>494999+;<<9<//////;;474872///4889:<<666>>666<>:577//)/7:;;==B==8<::388849488283337717828;;499333(3334777888%89466222::5505385559>;;;ACC?AA>::9<;>678837=?>CCBBBB???>77725279=;/------(--//;6333;28185449
@ATNG8:04610:03703
GATGGTAGGCGTGTGAGAGTCTGCCAGAAGATCAGGAACTCTAGAAGAATTCAGATTTTTAACACAAGAGTAAACGTAAAAGAAGGTTTTACAAGACTCACGTTAACAATATTGCAGCAGTACGCACACAATCGAAGCGCAGTAAGGATGGCTAGTGTAACTAGCAAGAATACCACGAAAGCAAGAAAAAGAAGTACGCTATTAACTATTAACGTACCTGTCTCTTCCGAAACGAATGAGTACGAGAGTCAGAGCAGAGCTACCATCGAATGAGGTTAGTCT
+
BBB>@CCC@B@@@=BBBBD;;;C>:=BB>;<;C;;9;@BBBCBGDABB>A>@?@@===?.??CCCH=A@BBDA=@@9999+9=8</877&7;>;BFAAAA@??9>99818::;@@888?@AAAAAA?>>C7>@AA:<<==>=>@<@<@??<?AAAC?;;6;===CBAED@CBB@BBBBC9@;;8;@DEK3BB@B@?@A@@@A<?;?AAA4949=9:9;@??>@?@=B>BBA;A::49??=998===@ABBBCDBABABBBBBB<??AA@?A@@A=A=@AAAA
@ATNG8:04610:03720
GATGGTAGGTGCACATGAGTGTATCCGAAGATCAGGAACTCTAGAAGAATTCAGATTTTAACACGAGAGTAAACGTAAAAAGAAGGTTTTACAAGACTCACGTTAACAATATTGCAGCAGTACGCACACAATCGAAGCGCAGTTAGGATGGCTAGTGTAACTAGCAAGAATACCACGAAAGCAAGAAAAAAGAAGTACGCTATTAACTATTAACGTACCTGTCTCTTCCGAAACGAATGAGTCGTGGCGACGTGTCTCCTACCATCGAATGAGGTTAGTCT
+
54:>;=BB@CCBBDDAAAGCCCCCC?BB?CBBBBB?B?CBCCEBB?BB?B?A@A;;;;.;>ACBCCDCDCBB>BFBBBBB2BB<A4;;:.;CC?CCCDCDGBA?B@CC@BBB@BCCCCCCCCDBBBBBCC@CBBB?BACBB@A=994:::6;EBBBCCD?BBCCCB?BB?BBA;>>999+9??;::9:99%:?<>?=?BAABB5977<>>1838AB@@=@ABAABB?B?CDD>D;;8:?AABBBBB?BCCCAAAAABB@BCC@B899B?BABB;>9>@@@A
@ATNG8:04610:03723
GATGGTAGCTATACGTATATCTATGTACTCATTCGTTTCGGAAGAGACAGGTACGTTAATAGTTAATAGCGTACTTCTTTTTCTTGCTTTCGTGGTATTCTTGCTAGTTACACTAGCCATCCTTACTGCGCTTCGATTGTGTGCGTACTGCTGCAATATTGTTAACGTGAGTCTTGTAAAACCTTCTTTTTACGTTTTACTCTCGTGTAAAAATCTGAATTCTTCTAGAGTTCCTGATCTTCTGGACGACGCGCACTGACACTACCATCGAATGAGGTTAGTCT
+
@@;<:BCGBB=BBBDDCCCBCCDCCCBCCGCC@CDCD?CC@C@BBBBCCC@CBBBC@C@CCCC@C?BBCCAABBB6?????.8@7BDCD=BBBB?BBB>>?199@?>?=ABBBBB@@<@@A=@<=<<@@DDC6:::82::::>>>@BBA@>>;;;<;;;=AA7;8;>>>AAAAA<??@BB5B<?::;::9)9<////)/77///9:6::CCC*95559;A;>@9@@??;;;;><@@@AAE7;;A=BA@ABBA?;::==<<=>=;;79///2092--+-06997>
@ATNG8:04610:03728
GATGGTAGAGAGAGCTCTCTCATCGTACTCATTCGTTTCGGAAGAGACAGGTACGTTAATAGTTAATAGCGTACTTCTTTTTCTTGCTTTCGTGGTATTCTTGCTAGTTACACTAGCCATCCTTACTGCGCTTCGATTGTGTGCGTACTGCTGCTATATTGTTAACGTGAGTCTTGTAAAACCTTCTTTTTACGTTTAACTCTCGTGTTAAAAATCTGAATTCTTCTAGAGTTCCTGATCTTCTGGTATACACACTCGCTCGCTACCATTCGAATAGGTTATCTAACGCAGTCTA
+
@@@C9ACBBCBBABB@;;<>>CB@BD;99BCC@CBDD?CC@C@BBBBB@@8;9>;>:=>BB:?6>9=BBBB??7<377373$33178;=6===<7;44/3<28><<;@7<>B=@:BB<686293:>=;:::<3:7<<5:;A??>?::8A=<=::97779;@@<@;??<:;>AA>7<////)/7<,//@@@,3339=.60///:66;CA57777)7///;5;5AA=A<;;>CB<A<>>=>>?6;;?<?A@@AA@;;;AA>==>>=671761777169=8>8<::7725952--,,,
@ATNG8:04611:03740
GATGGTAGTGTCATATGAGAGTGTGTACTCATTCGTTTCGGAAGAGACAGGTACGTTAATAGTTAATAGCGTACTTCTTTTTCTTTGCTTTCGTGGTATTCTTGCTAGTTACACTAGCCATCCTTACTGCGCTTCGATTGTGTGCGTACTTCTGCAATATTGTTAACGTGAGTCTCGTAAAACCTTCTTTTACGTTTACTCTCGTGTTAAAATCTGAATTCTTCTAGAGTTCCTGATCTTCTGGGTGTATCAGCGAGTATCTACCATCGAATGAGGTTAGTCT
+
:?>>?CBAB@@ACCCFCCCBBBDCCGAA@A;<4;ABD?CE@C?;;;A;<<699://,/7;;;=9B@CBC@?00/<499;;:'///(44;<4;;;<<@BB?@B999@@BB?BBCCBBCB?BAC@B>BGAABCBB?B@@@4;9?@B?BBBBBACC@;?;>99.99.4799>:>:9;;595494&4.4.5555&44<<=6=<;;;;65696;;<+;::59299992:BBAABC8;6;BBA@@=?;;;0;AA??AABBCCCCCCEC<;6;;;;.*....*.*.:8<<
@ATNG8:04619:03722
GATGGTAGCGAGCGAGTGTGTATACCAGAAGATCAGGAACTCTAGAAGAATTCAGATTTTTAACACGAGAGTAAACGTAAAAAGAAGGTTTTACAAGACTCACGTTAACAATATTGCAGCAGTACGCACACAATCGAAGCGCAGTAAGGATGGCTAGTGTAACTAGCAAGAATACCACGAAAGCAAGAAAAAGAAGTACGCTATTAACTATTAACGTACCTGTCTCTTCCGAAACGAATGAGTACGAGAGTCAGAGCAGAGCTACCATCGAATGAGGTTAGTCT
+
4:44.5=AAACBBBBBCBBCDCBCB@CCC@CCC>@@=@=@@@<?;?=AA<A???>@@@@B,A?CCICDCCCCCC>B??@AAA2AB>C5;;;6;FC?ICCCCCCBB>C@CF@CBB?BBBBBBCCCCCCCDDCC@CDCC>@?A@BBBB@CACBB@BCCCCCCC?CCDCAA=BB@BCC>@@>=;3??@;<<>>>1?B?B?>>CCC@@<@=::9>/6/6<A@A>AA@@@CC@C?BCB>BBB@BBBBBBBBAA@BBBBCBBBBB=<=B==:=B>>?;@C@@<?=A@@A@
@ATNG8:04622:03701
GTTGGTAGCTATACGTATATCTATGTACTCATTCGTTTCGGAAGAGACAGGTACGTTAATAGTTAATAGCGTACTTCTTTTTCTTGCTTTTCGTGGTATTCTTGCTAGTTACACTAGCCTATCCTTACTGCGCTTCGATTGTGTGCGTACTGCTGCAATATTGTTAACGTGAGTCTTGTAAAACCTTCTTTTTACGTTTACTCTCGTGTTAAAAATCTGAATTCTTACTAGAGTTCCTGATCTTCTGGTCTACTACACTGTACTCTACCATCGTCCGTTAGAAGTCT
+
00+9.4:;456=BAB<BDICCCB;9:>9=>9:2:=@@9@@;@:544;;::5:<;;?8>8?>:<;@<A?;;<;;8<199:99'7;3989::/9;<?385;2;>9A@@:@A>A??@==9:*//887=6988...6738999655599A:;699::///61//649;4:699::9:A==8<;;;;/;8>:>:===,=====,//:776>@;;6;>>>/?>>>A=F<?><>>@AABAA<A=@@@@==9>==8=@?>>?====@@>>>AA===38///==6997==D=A>>>
@ATNG8:04625:03745
GATGGTAGCGAGCGAGTTTGTATACCAGAAGATCAGGAACTCTAGAAGAATTCAGATTTTTAACACGAGAGTAAACGTAAAAAGAAGGTTTTACAAGACTCACGTTAACAATATTGCAGCAGTACGCACACAATCGAAGCGCAGTAAGGATGGCTAGTGTAACTAGCAAGAATACCACGAAAGCAAGAAAAAGAAGTACGCTATTAACTATTAACGTACCTGACTCTTCCGAAACGAATGAGTACTATGTAGAGCTCTATACTAATCGAATGAGGTTAGTCT
+
4<<>=?;>>>666>>>@@8>>?@CC?CCDADCCB<;9;<@ADECCC@@@<@<@AABCCBC2B>BEBBBBAABBH<@?A@EEE5AA?A@HHD7DEHACCCC;;:::2:>;;7;BB=AAAA@@ACACCCCCDBA>AA::5;BBCCCCC@B?B@@=@;;:AA@A>ABBAAA?BB??@??AA<??59:98=?@AB2AD=?>>>A@@>>;>:;;;@<@<A=AAB>ABCBCCDAC?BCE>B::5999AAEBAABBBBB=656AAA@@A8818===9>==<:>8=ABBB
@ATNG8:04631:03743
GATGGTAGCACGAGTCACTCATATCCAGAAGATCAGGAACTCTAGAAGAATTCAGATTTTTAACACGAGAGTAAACGTAAAAAGAAGGTTTTACAAGACTCACGTTAACAATATTGCAGCAGTACGCACACAATCGAAGCGCAGTAAGGATGGCTAGTGTAACTAGCAAGAATACCACGAAAGCAAGAAAAAGAAGTACGCTATTAACTATTAACGTACCTGTCTCTTCCGAAACGAATGAGTACGATGAGATCTCGTGTGCTACCATCGAATGAGGTTAGTCT
+
888:7;BCBCCCCDCBABBDBBCCD@DDD>CCDCBD@DFCDE;;;EADD@B?@@@@?@@@0@?BCCDBBBBAA@9@@@@@@@,?E=A5;;;.9BB;@CBCCCCCC?B?BD@CCC=@ACCDB@CCDDCBBBBC@CCBB?BBBBAA??9@=A@A?ACDCABCC?CAABBB?BB=ABA=@A???8?@@=ABDBC3CB?@===@@@CA<@<@?@B7:2:A@@@?CBABBAA>A@BAA;A:94:9:ABBBBBBBBBBBB;;;;>888=>=8>C;:;889994:?BBBBB
@ATNG8:04585:03792
GATGGTAGGCACTGCGCACACATCCCAGAAGATCAGGAACTCTAGAAGAATTCAGATTTTTAACACGAGAGTAAACGTAAAAGAAGGTTTACAAGACTCACGTTAACAATATTGCAGCAGTACGCACACAATCGAAGCGCAGTAAGGATGGCTAGTGTAACTAGCAAGAATACCACGAAAGCAAGAAAAAGAAGTACGCTATTAACTATTAACGTACCTGTCTCTTCCGAAACGAATGAGTACTGTATCTATGTGTGCGCTACCATCGAATGAGGTTAGTCT
+
88<@><AB?AAA=C@@666CCCCCE>DBB?@?@;@;8>9A@B666=9BA7?3<<444999$34<9<===B=;?A;=<;;99*5><@.9:.9<<;@@@@BBBBC?A?BA?@@@=@?BCCCGCBBCCCCBBB@BBBC?BBBBBAAA?B?B@@>ACBBBBDDAAAABBB?BB@CCB>AABBB;==819::::+9@;A@AAAB@>?7;5;>==1818>A@A?BBBBBDD?D?CBB=BAA>ABBCCCB>?>@??>>>@??=>;;;??A=A@@@A==BAC?B>BC:::
@ATNG8:04588:03783
GATGGTAGGACTAGCGTCTGAGAGGTACTCATTCGTTTCGGAAGAGACAGGTACGTTAATAGTTAATAGCGTACTTCTTTTTCTTGCTTTCGTGGTATTCTTGCTAGTTACACGCCATCCTTACTGCGCTTCGATTGTGTGCGTACTGCTGCAATATTGTTAACGTGAGTCTTGTAAAACCTTCTTTTTACGTTTACTCTCGTGTTAAAAATCTGAATTCTTCTAGAGTTCCTGATCTTCTGGATATGAGTGACTCGTGCTACCATCGAATGAGGTTAGTCT
+
88;;<AAD;CBB;;6@A@?CCC@@?ABACCAA>AAAA<AC@C@CDCCCCC@CCCBB?B@CBBC@CBCCBCCCC@@=@AAAA1A@=AABC=DBEFBDDD?BBACCCBBCACCBBBB;;;D@C@BCCBBBBB?BBBC?BBBBAACBBBBCBBBBB?CCC@AA?A?ABCCCCCFD?DCCFF<CAC?@@@@@0BBBBB>BFFCCCCAAA5;;;;*;@@AB@C@CC@CCBBBBB?C?A@ADDD999C@CCDCCCDCCBBBCC@@@BBC?BBBBB>BB??=??ACBBA
@ATNG8:04591:03750
GATGGTAGTGTCAGTGCGGTCGTCCAGATCAGGAACTCTAGAAGAATTCAGATTTTTAACACGAGAGTAAACGTAAAAAGAAGGTTTTACTAAGACTCACGTTAACAATATTGCAGCAGTACGCACACAATCGAAGCGCAGTAAGGATGGCTAGTGTAACTAGCAAGAATACCACGAAAGCAAGAAAAAGAAGTACGCTATTAACTATTAAACGTACCTGTCTCTTCCGAAACGATGAGTACGAGAGAGCACACGTGTCTACCATCGAATGAGGTTAGTCT
+
:@@@@CAEAA@;;=AB@A;@>5555:A>B<BD?B@BB;00A;)//)/)////5555$47<=666==555<48889999(776939>:.8///6///7;==<B6:49;488>;??>>:@:8<<@@AAB>>:>ACC????BBCCC<><?CC@CCCABBBB?BBA>CB@AA=@::7;BBCC?CBB:::::9):?9????BCBBB?B<?<99299+9<<<?;@;>><;=;@;@;;16000::;/77?>?@A?@BB>>>BAAAA>>><>@>:91889=8==BA;;;
@ATNG8:04599:03751
GATGGTAGTGTCATATGAGAGTGTGTACTCATTCGTTTCGGAAGAGACAGGTACGTTAATAGTTAATAGCGTACTTCTTTTTTCTTGCTTTTCGTGGTATTCTTGCTAGTTACACTAGCCATCCTTACTGCGCTTCTATTGTGTGCGTACTGCTGCAATATTGTTAACGTGAGTCTTGTAAAAACCTTCTTTTTTACGTTTTACTCTCGTGTTAAAAAATCTGAATTCTTCTAGAGTTCCTGATCTTCTGGGTCTCTCTCTCACGCACTACCATCGAATGAGGTTAGTCT
+
@@@<9<CCCCCCCAABCCCCCBBBDC9;;DA@>ACBG>BB?B@CCCBCCCIDEC;;8959@=>:A=ABCDBBA<<8000000%//)/////&444<799@459255;<9945@<;>>..*..-*-38<<>BBA?9=@9925==?DCBBB@A@::990+000*00+02;<==>>@>>699AAA?,?49259:9:9$9@;;;;.;;@;;;C@@@2:9:99$:99;@6949C>;;;AB@@;@>AAACBC=@@CD;BABCCCECBBCDCCC;;;DADCDBB>BBAA>B?@AAAA
@ATNG8:04600:03786
GATGGTAGGCGACATACATACGCGCCAGAGATCAGGAACTCTAGAAGAATTCAGATTTTTAACACGAGAGTAACGTAAAAAGAAGGTTTTACAAGACTCACGTTAACAATATTGCAGCAGTACGCACACAATCGAAGCGCAGTAAGGATGGCTAGTGTAACTAGCAAGAATACCACGAAAGCAAGAAAAAGAAGTACGCTATTAACTATTAACGTACCTGTCTCTTCCGAAACGAATGAGTACTATGTAGAGCTCTATACTACCATCGAATGAGGTTAGTCT
+
CAAB?BCG@DAAACCCCCCCBAACC@CCCCCDDFE?B<BADCCCC@CC?B>BAC@@@@>0@?BBBABDDDCE??@;:;;;*;B>C5;;;*:BB?CBABCCCCC?B?BB?BAB>BBBBCBBBBBCCCCCCC@DCBB?CCBBBBBB?C@CAA@CCBBBBCC?CDCBBB>BB>BBC?AACCC=BBB>ABBBB3BB@BA@@CCCAB5518===5:4:<B@@<@A;;;AA?A@BCC>CCB@BBAAABCBBBBCBBBABBBBA>>>>>@<A>>>@;AB9979<?A:99
@ATNG8:04602:03796
GATGGTAGACATATCGTACTCTCTGTACTCATTCGTTTCGGAAGAGACAGGTACGTTAATAGTTAATAGCGTACTTCTTTTTCTTGCTTTCGTTGGTATTCTTGCTAGTTACACTAGCCATCCTTACTGCGCTTCGATTGTGTGCGTACTGCTGCAATATTGTTAACGTGAGTCTTGTAAAACCTTCTTTTTACGTTTACTCTCGTGTTAAAAATCTGAATTCTTCTAGAGTTCCTGATCTTCTGGGCAGACTCTCACACGCCTACCATCGAATGAGGTTAGTCT
+
ABA=>@;=BCBBBEEDDCDCCBCCDCCBB@;;0;BBA<AA@C?B@??:CD@B@AAC?B?BCCC?B?BCBBA@C4854====+;@8>;:8,890(0:=00,/;;;<=85717?>>>@DD=D??;@=??>===>=:=@@@;??BA===@@AAA@>=<=8888<AA=A<@@@BBB>>?<@@?FD;D;A;@@AAA/>>=AD:AAA@>@@>@@<@AAA/A==>B<A<::8:A?A>==:==DA@>>A9999949---3399;A@@==>===<<<9::=7==;;6;=C>==A
@ATNG8:04603:03760
GATGGTAGTGATACAGATCAGACACCAGAAGATCAGGAACTCTAGAAGAATTCAGATTTTTAACACGATAGTAAACGTAAAAAGAAGGTTTTACAAGACTCACGTTAACAATATTGCAGCAGTACGCACACAATCGAAGCGCAGTAAGGATGGCTAGTGTAACTAGCAAGAATACCACGAAAGCAAGAAAAAAGAAGTACGCTATTAACTATTAACGTACCTGTCTCTTCCGAAACGAATGAGTACCTCTCAGACGCTCGTCCTACCATCGAATGAGGTTAGTCT
+
;;:<?B=BBABB:66CDAAACCCBC@CBB?AAA<<5057<?;??:=8<??B====:9877$3399;AA@@>998)9?;4444$4:5:.555&5:<9;<<B=AA9;79<?>;?DD?BB@?@@@ABHCCCBBBCAGGCC>@@BAA@??;@?C;;89CA@ACBB?AAAABB?BB>???<@@??=5;;;5899999%9?;785:@>AAD;><>>>=6=8<<A@?<@A;;9BB@D<>?B99:A?BA???BA>999BBDD???>>><=8=>A;??@@@<@@@@<@;@A?99
@ATNG8:04603:03786
ATGGTAGAGTATCATGTGTATCTCCAGAAGATCAGGAACTCTAGAAGAATTCAGATTTTTAACACGAGAGTAAACGTAAAAAGAAGGTTTTACAAGACTCACGTTAACAATATTGCAGCAGTACGCACACAATCGAAGCGCAGTAAGGATGGCTAGTGTAACTAGCAAGAATACCACGAAAGCAAGAAAAAGAAGTACGCTATTAAACTATTAACGTACCTGTCTCTTCCGAAAACGAATGAGTACATAGATATACGTATAGCTACCATCGAATGAGGTTAGTCT
+
::<5;;=665<977///77<=?;;7;==.44:444.43::=>>;<9;=9=7;;949555$56<>>?>>@=;;;0;B<;;;;$9@9=4955&4;;8>BBBBBBAA=A>@?<A:975;::AB9:9@?@@=@<@?BCAA?B999><>?3:7:@@=@A@@@::?<@??B<A=?><>77179::>7@/0*/8;;;+8838///96555+22'22220646266<8@@@966=7:5////&///)/899;;::::::;;3337777332222+2:7550559:3957@===
@ATNG8:04604:03790
GATGGTAGTACATGATAGACGACACCAGAAGATCAGGAACTCTAGAAGAATTCAGATTTTTAACACGAGAGTAAACGTAAAAGAAGGTTTACAAGACTCACGTTAACAATATTGCAGCAGTACGCACACAATCGAAGCGCAGTAAGGATGGCTAGTGTAACTAGCAAGAATACCACGAAAGCAAGAAAAAGAAGTACGCTATTAACTATTAACGTACCTGTCTCTTCCGAAACGAATGAGTACAGAGAGTACGATATGTCTACCATCGAATGAGGTTAGTCT
+
8:::54559:<==BBBBBB@@@@@B:@=B?B@=6552605=<566<7;:0938=::<<<=+=9>CCCCCCCCBB<AA;;;;.9C>B4;;09CC=BCCA@ADCC@B@BB?BCC?AABBCBCCBBACDDDCB?C@BB?CCCCCCBB?CBIBB?BCCBCCCB@BCCCBB?BB=A??=??BBC>BBA>ADDDD2AB?CCCBBAABB597:B>>5;6;=AAA@CDAAAA@=@?ACD=BAA>AABBFBBBCCCABBBB>=>BCAAAAAB?B@??B?898@=A;?>A>>
@ATNG8:04604:03792
GATGGTAGTGATACAGATCAGACACCAGAAGATCAGGAACTCTAGAAGAATTCAGATTTTTAACACGAGAGTAAACTTAAAAAGAAGGTTTTACAAGACTCACGTTAACAATATTGCAGCAGTACGCACACAATCGAAGCGTAGTAAGGATGGCTAGTGTAACTAGCAAGATTACCACGAAAGCAAGAAAAAGAAGTACGCTATTAACTATTAACGTACCTGTCTACTTCCGAAACGAATGAGTACAGAGAGTACGATATGTCTACCATCGAATGAGGTTAGTCT
+
;;:<;>>ABDCCCDBCDABACCBBB@BBB?BABABA>A>@A?>>:<8<?>A=AA@???=?'>8@A@ABABBBBB;@@39999'981718;;.8696<?;;;??8836:@C:>>A<>>::::;;>?>>>>>>A=@>=>8;;???AAA<@;@DD<A??>>AAA<AAA@@@<@@@=CA;?>>>D9A@@;88989(8:6;??A>=>AA=A<???A5737AD=>:===9///<5:59==6>>>=>>=>=>=???????????BA>>>B???=A=<<<8:9:@<?<@A@@@
@ATNG8:04615:03788
GATGGTAGTGTCAGTGCGTGTCGTCCAGAAGATCAGGAACTCTAGAAGAATTCAGATTTTTAACACGAGAGTAAACGTAAAAAGAAGGTTTTACAAGACTCACGTTAACAATATTGCAGCAGTACGCACACAATCGAAGCGCAGTAAGGATGGCTAGTAGTAACTAGCAAGAATACCACGAAAGCAAGAAAAAGAAGTACGCTATTAACTATTAACGTACCTGTCTCTTCCGAAACGAATGAGTACGTGTGACGTACGTGAGCTACCATCGAATGAGGTTAGTCT
+
:;<=<<<CBCCD===<A<>>>>>;;5;9;4:===95.45:=>@AAD?@?7?=@C@AAAAA3A?BBBBAAABBBD=CACCEEH5BA=A5;;;.;BC?CAAADED@@>A>BA@CCC?AA??ABBBBBCBBBBBB<@@@@<@A@@AA::6;?BA?<@@@>000;;9:?===C7<>>@@?=@@?@B9===?A>CAA/AA<><=>>?>>>=B5;::9393::@@A<@@?@???;?=>??9>><8;;===>>?999@A@AA>>=CA<>=???;@ABAB=BBBD@C>@@886
@ATNG8:04617:03762
GATGGTAGGACGAGCGTCTGAGAGGTACTCATTCGTTTCGGAAGAGACATGTACGTTAATAGTTAATAGCGTACTTCTTTTTCTTGCTTTCGTGGTATTCTTGCTAGTTACACTAGCCATCCTTACTGCGCTTCGATTGTGTGCGTACTGCTGCAATATTGTTAACGTGAGTCTTGTAAAACCTTCTTTTTACGTTTACTCTCGTGTTAAAAATCTGAATTCTTCTAGAGTTCCTGATCTTCTGGGCAGACTCTCACACGCCTACCATCGAATGAGGTTAGTCT
+
88898;;;9B=B==<===<<<@@A>A@@>@9949@@@:?A=A?AACCBACCCCCDDAF@;;;C=@>AB956?>;;695555$5<7:5650598;5:9<74905<<@@A?AA@A;:;B=B>>9>8000=055=166<<9=<966>;;;?@@@=<<=465@==<4970////5;<?;>>>C>9C@?466<<<(<<999049949955569=>>>+@??=?:@<@@9<9:77//)/27:;<:<8<<<?4@956=><>669?@B>7<;<,/////3//5:.5.5:555
@ATNG8:04618:03797
GATGGTAGCTCGCTGATGATATCTCTAGAAGATCAGGAACTCTAGAAGAATTCAGATTTTTAACACGAGAGTAAACGTAAAAAGAAGGTTTTACAAGACTCACGTTAACAATATTGCAGCAGTACGCACACAATCGAAGCGCAGTAAGGATGGCTAGTGTAACTAGCAAGAATACCACGAAAGCAAGAAAAAGAAGTACGCTATTAACTATTAACGTACCTGTCTCTTCCGAAACGAATGAGTACATAGATATACGTATAGCTACCATCGAATGAGGTTAGTCT
+
59@=8<=665<<<565<;;;@>?<??=5/)------3838;:<<<<7;;.3,379;<>>>+?9>;;;A9:6>==6?995555$5<5:4999&5<<5<AB@CCEBB?B>@@<@AB=@AABBCBCCCCBCCCBC?A;;;=BA::999<:B=AA?@BBBB?@?C@CCCCCB@@?>:::?@@99927==877778'3<5<;AAAA?AA9>99::<:>:>>B@@<@@?@@@@>@?CAB<@=?5:88=ACBBBCC???B??:99ABAAA??<?;;;@:>===8=5;>@@7
@ATNG8:04619:03752
GATGGTAGGACGAGCGTCTGAGAGGTACTCATTCGTTTCGGAAGAGACAGGTACGTTAATAGTTAATAGCGTACTTCTTTTTCTTGCTTTCGTGGTATTCTTGCTAGTTACACTAGCCATCCTTACTGCGCTTCGATTGTGTGCGTACTGCTGCAATATTGTTAACGTGAGTCTTGTAAAACCTTCTTTTTACGTTTACTCTCGTGTTAAAAATCTGAATTCTTCTAGAGTTCCTGATCTTCTGGGCTGCGCTGATATGCGCTACCATCGAATGAGGTTAGTCT
+
@@@=<@<B>AAA>>@@@@ACCCCD?BBBCAAB?A@DF>BB?C?CDCCC;;:;DCB@?@>BCCC@CACBCCCCCCC@CCCCC5BA>ABBA<ACAA=ABB>AB=;9;AAB@CBBBDCCC?BBD?C@CCBBADCC>BBCC>AABCBBBBDDCBAAABC@C::8;C=A>ACCCCCCCC@BCCDE<GAHACCCCB0ABCCC>CCCCGCBBCC@CFDD5AA@AC@B@BB>@ABBBCB?B@CBBCCB>@000,0000AAAACLIECBBADDCACBDCC@CBCB?B?BCBBB
@ATNG8:04620:03799
GATGGTAGTGTGTCTCTGAGAGTAGCTACTCATTCGTTTCGGAAGAGACAGGTACGTTAATATGTTAATAGCGTAACTTCTTTTTCTTTGCTTTCGTGGTATTCTTGCTAGTTACACTAGCCATCCTTACTGCGCTTCGATTGTGTGCGTACTGCTGCAATATTGTTAACGTGAGTCTTGTAAAACCTTCTTTTACGTTTACTCTCGTGTTAAAAATCTGAATTCTTCTAGAGTTCCTGATCTTCTGGTATGACTAGTGTACTACTACCATCGAATGAGGTTAGTCT
+
::89;=;05555==<<<=@95999554;;9944.4444)4;3949955555.66<<<8=8<::99.5.5595555.5949;=<<(555)4::>366/;5;//)/7)//55<=:<<6658:<455:9<8;;;<<<65.5<55.5<;596A@@@<999954.599.44.4.44444::6645>>>>.:.4.4444&4999909999999555.5555$5<;9;7;9==166<;;;?8@7?=<99:499929==999<@@@@?=;;;656B9900<<80/00)/39=995
@ATNG8:04625:03756
GATGGTAGTATATCGCGTCGCTATCCAGAAGATCAGGAACTCGTAAGAAGAATTCAGATTTTTAACACGAGAGTAAACGTAAAAAGAAGGTTTTACAAGACTCACGTTAACAATATTGCAGCAGTACGCACACAATCGAAGCGCAGTAAGGATGGCTAGTGTAACTAGCAAAGAATACCACGAAAGCAAGAAAAAGAAAGTACGCTATTAACTATTAACGTACCTGTCTCTTCCGAAACGAATGAGTACACACTCTCATACGACACTACCATCGAATGAGGTTAGTCT
+
75558<<>;;;;;;<<<>>>>>==;5///)/--///48388-///,/:7<83:6/////;;;)9+/483338989:1335====+;@>;<CGF7CCCFCFCCBBDCC@D@CC@DBB?AA??AAACCC;;:DCDF@CBCB@BDCBCBBA=B@AAA>AA@@?AAB>A@AA:00*0>*0/9*//69;(333.3<=;;'222'289776977-6/57<=4<4;9@@>=@@???AAAFABBB=BCF????999ABCBCBBBAAAA>>>>=<<<=8====>;@????B@DC@@@
@ATNG8:04625:03767
GATGGTAGTGTGTCTCTGAGAGTAGTACTCATTCGTTTCGGAAGAGACAGGTACGTTAATAGTTAATAGCGTACTTCTTTTTCTTGCTTTCGTGGTATTCTTGCTAGTTACACTAGCCATCCTTACTGCGCTTCGATTGTGTGCGTACTGCTTCAATATTGTTAACGTGAGTCTTGTAAAACCTTCTTTTACGTTTACTCTCGTGTTAAAAATCTGAATTCTTCTAGAGTTCCTGATCTTCTGGATAGCGACGCGATATACTACCATCGAATGAGGTTAGTCT
+
;;>??BBCCCCCCC;::;9@BBBCBCCCCLCC?@A@D>AA?A@CMCDCDG@BBBCCAC?CBA@?AADJCBCCBCC?AABBB5BD@CCCC=B@;;9;CJ@IKABAADCHFGCCBBDCC@CDD?B?CCCCCCCB@CCBB?BCCCDDBBBBCCDD?BA?CCB@BB?B@BCCCCCBBB?B@@@@7@>C=;;;;.;BABD?CCCCCCHCJJ5;;;;*;AABD?A=BC?CBBBBBB>B@BBCDCC?BAB?BD;;;EE;;;AABCDCCCAA>@BB@@;@BA@=@>BBCAA
@ATNG8:04626:03778
GATGGTAGATACTCGCTGATACACCCAGAAGATCAGGAACTCTAGAAGAATTCAGATTTTTAACACGAGAGTAAACGTAAAAAGAAGGTTTTACAAGACTCACGTTAACAATATTGCAGCAGTACGCACATAATCGAAGCGCAGTAAGGATGGCTAGTGTAACTAGCAAGAATACCACGAAAGCAAGAAAAAGAAGTACGCTATTAACTATTAACGTACCTGTCTCTTCCGAAACGAATGAGTACTACTCTCAGAGACACACTACCATCGAATGAGGTTAGTCT
+
:ABC@;:9ABBBBBCBAAA=<?99:49>>??>>>?D9<9<;;B???>:8587=@@@?CCC1C?CA@ABBAB999+9@;;;;;$9<7<.555&5;<9=??BB@@00-0;@@=BAB699A=DDDDCFCCCAA@C?BC@@=@BAACBBB=A>AAA>AAACCCBB?BCCBBB@9949:929=777(3796;=??B1BB@B>>AA@?==:=9=>88188==BBB?AAB@@@?292799/879=AABB@BBBBBBACCA>>==@@@AC@?@<AB>>>9;?::69>ABA::
@ATNG8:04630:03779
GATGGTAGCGCATATCAGCGCAGCCCAGAAGATCAGGAACTCTAGAAGAATTCGAGATTTTTAACGACGAGAGTAAACGTAAAAAGAAGGTTTTACAAGACTCACGTTGACAATATTGCACGCAGTACGCACACAATCGAAGCGCAGTAAGGATGGCTAGTGTAACTAGCAAGAATACCACGAAAGCAAGAAAAAGAAGTACGCTATTAACTATTAAACGTACCTGTCTCTTCCGAAACGAATGAGTACGTGTGCGACGTGTCTCCTACCATCGAATGAGGTTAGTCT
+
@;AB5:555:45555599:@96;CD>AAB@@>>????C;CBBBCBB?A@:@:0//6/////$3333333333:::;6<:<<===+88171666*688(//66/333338/--04--(-,,2,-.577555786890///70577773..(.266=05598257A/76:8:3499),,,(,,2380666155555'56065-----25.5.55695==1556668=@999<=3=39::/9:949BBBBBBBBC@???@@AABCCBB@?@??BAABB?BAAA<?;>A;;;
@ATNG8:04633:03760
GATGGTAGTACATGATAGACGACACCAGAAGATCAGGAACTCTAGAAGAATTCAGATTTTTAACACGAGAGTAAACGTAAAAAGAAGGTTTTACAAGACTCACGTTAACAATATTGCAGCAGTACGCACACAATCGAAGCGCAGTAAGGATGGCTAGTGTAACTAGCAAGAATACCACGAAAGCAAGAAAAAGAAGTACGCTATTAACTACTAACGTACCTGTCTCTTCCGAAACGAATGAGTACTGCGTCTCACTCTCGCCTACCATCGAATGAGGTTAGTCT
+
BB@;>@?DCBCBBCBFCCBBBCA@;7;<@9;669AA7<8<BB<??D<>?>A?BB??CCCC5DACBCCCCCCDBC<BB?????,@C>C=AAA7BCC?CBAABAA;;6;?BD@CCD?BBAAACCCCCCCCCBBCBEFCB@BBBBCBCB?CAC;;:;CCECCCCAC@@@CC?BB?BBA=??@@@9@==999999(9@>B?@?FCCBB?B?>>AA8758@BBB@DCA@@AA<@=@AA<ADB@BBCCCCCCDCCBBBBBCBCCCDC@BBA>@>000;?=@@@D@AB::;
@ATNG8:04633:03794
GATGGTAGTACATGATAGACGACACCAGAAGATCAGGAACTCTAGAAGAATTCAGATTTTTAACACGAGAGTAAACGTAAAAAGAAGGTTTTACAAGACTCACGTTAACAATATTGCAGCAGTACGCACACAATCGAAGCGCAGTAAGGATGGCTAGTGTAACTAGCAAGAATACCACGAAAGCAAGAAAAAGAAGTACGCTATTAACTATTAACGTACCTGTCTCTTCCGAAACGAATGAGTAACGATGAGATCTCGTGTGCTACCATCGAATGAGGTTAGTCT
+
A@?<?BCDABBD@A@BBBBD?@@CD@DDD@CCBBBCAE@BCBBB@@=?C>A=@?C99;;;';<DEDEJBAACCC;B@;;;;;$9;7<9???0AED@CBBBCCDED?A?AB@DBB????CBBBCCCCBBBCCC@CBBB@@@@CBABB>B>BAA<@CBCCDCC?BCCCCA>BB?AAA>@ACDD>BBB?AAABB3BD@CAAACCAAA<?<;AAA:>:>>CCD@B@@@AAB?B@BCE>BBB?CBCCED?BABBCEAABB??>998@=>AA=ABAAA:>A::8:?AC;<;
@ATNG8:04586:03828
GATGGTAGTGCGTGAGAGAGAGACCCAGAAGATCAGGAACTCTAGAAGAATTCAGATTTTTAACACGAGAGTAAACGTAAAAAGAAGGTTTTACAAGACTCACGTTATCAATATTGCAGCAGTACGCACACAATCGAAGCGCAGTAAGGATGGCTAGTGTAACTAGCAAGAATACCACGAAAGCAAGAAAAAGAAGTACGCTATTAACTATTAACGTACCTGTCTCTTCCGAAACGAATGAGTACGAGAGAGCACACGTGTCTACCATCGAATGAGGTTAGTCT
+
@@BB?BCCCDBBBBBB=ACBCBBAA<@CD<CDCCCB@C@CBCC@@??BC=@>@BCCCCCC3D>>??BBCAABB@9<=;;;;;*;B=B@CCC;CCC@DBBCCCC;;6;B;949CC;??CBCBBBCCCHCBBBC?BC@@<@@AAABCC?B@BCB?CDBB@@@A>@??CCC?AB=AA@:>?999+7;;889999(7@<AABBBBC=9597:99:+/*/=@@B?BB@@@AA:=:999/7;;9>BBBBBAABBBBBAAABBCDBBBC>A><;;;;;=AAAB<A=BC@A@
@ATNG8:04591:03821
GATGGTAGTATATCGCGTCGCTATCAGAAGATCAGGATACTCTAGAAGAATTCATAGATTTTTAACACGAGAAGTAAACGTAAAAAGAAGGTTTTACAAGACTCACGTTAACAATATTGCAGCAGTACGCACACAATCGAAGCGCAGTAAGGATGGCTAGTGTAACTAGCAAGAATACCAACGAAAGCAAGAAAAAGAAGTACGCTATTAACTATTAACGTACCTGATCTCTTCCGAAACGAATGAGTACACATCGTCGTGTCGTGATCGAATGAGGTTAGTCT
+
:<;@>B=DEDCCCCCCBB?CCA=ABB=C?CCAAC@000@=@@?=?A<@@9=49>////////$/587777//)/666.6889888)88047:::1::?4<<<>;?>==8;8>=8>994>>>ACCCCCBBCBBBCC?BBBB?BCBBEBB=7;6;5515;::AB=B@CB==AB?BE>@A@7949BAA;A9949>>>@.@A=A???A?A>A;?<:=><9>9>ACCB?B999>?@@?B?BBC=B@A?ABBCCCDCA@AABCCC@@@BBBBDCAAA?ACAC?C@CCA@A
@ATNG8:04591:03839
GATGGTAGAGAGAGCTCTCTCATCGTACTCATTCGTTTCGGAAGAGACAGGTACGTTAATAGTTAATAGCGTACTTCTTTTTCTTGCTTTCGTGGTATTCTTGCTAGTTACACTAGCCATCCTTACTGCGCCTTCGATTGTGTGCGTACTGCTGCAATATTGTTAACGTGAGTCTTGATAAAACCTTCTTTTTACGTTTACTCTCGTGTTAAAAATCTGAATTCTTCTAGAGTTCCTGATCTTCTGGTGTCGTCTATCATGTACTACCATCGAATGAGGTTAGTCT
+
99996999<BBBBDD@@<<@@B===<<@<<@B=BBBB>B=<CADAAAA?@=@BAAA@B?BBBB9A?BABABB@<<1999:8$3;48999.9A@?>BAA<?A279788>6??ABB>@A=BAA<A=AA>;8//)/5///5/77;<<95//./8778;;66566;:1717557:>>995///<<<)-)-)-9;9;,--777.7---//5;<A;;<<<,;///;/6/8<5<ABB;;:<@<@B>;;;<?>@;;;;===;;;?<@///7<:>><A@A@@=@>>=<A<???<<
@ATNG8:04592:03827
GATGGTAGTATCTGCACACTCTGTCCAGAAGATCAGGAACTCTAGAAGAATTCAGATTTTTAACACGAGAGTAAACGTAAAAAGAAGGTTTTACAAGACTCACGTTAACAATATTGCAGCAGTACGCACACAATCGAAGCGCAGTAAGGATGGCTAGTGTAACTAGCAAGAATACCACGAAAGCAAGAAAAAGAAGTACGCTATTAACTATTAACGTACCTGTCTCTTCCGAAACGAATGAGTACGAGAGAGCACACGGTCTACCATCGAATGAGGTTAGTCT
+
:<:=?BBBACCCCBBBBBCCCCCCB@CCC@BBBCAA>A=ACB@AAB?AA>A=@===<===,?:AABCCBBBAA@8==;;;;;*;@<==BBB;CELFBBBBFCCCD@C?BB?BDD@DC?>@CDDCBBBBBBBB@CCCC<@@BBCCAA>B@BBB@BCBCCCCB?BBBBB@?BC?@>?;??AAA;ABB?BCCCC3CB=A888AAA@@<@<???>696:ACCC@B@@?@BC=A>ACG@DBB?BBBCBCBBBACCBBBCBBBB?B??AA<A;;:=<:::><>=B@@@@
@ATNG8:04596:03807
GATGGTAGTATATAGCTCTACATAGTACTCATTCGTTTCGGAAGAGACAGGTACGTTAATAGTTAATAGCGTACTTCTTTTTCTTGCTTTCGTGGTATTCTTGCTAGTTACACTAGCCATCCTTACTGCGCTTCGATTGTGTGCGTACTGCTGCTATATTGTTAACGTGAGTCTTGTAAAACCTTCTTTTTACGTTTACTCTCGTGTTAAAAATCTGAATTCTTCTAGAGTTCCTGATCTTCTGGCGCGTATGTATGTCGCCTACCATCGAATGAGGTTAGTCT
+
<<@=@BBBCDDBBBBCBCHCBBBHECBBAB;;8;BBB>BC?C?CBBBBAA=AAABB?C@BBBB?B?BBBBAAABC?CAACA2BC?A9771:@@@>BBB?BC@>>>???:>>>CB?>>=B>>:>=@@<<>?;;7;C@@8<999<9::@?@>>>==A@@@A<AA:A=D@:::@@AA<AAAAA5A=A7;;???/?@==@2;66///:77;=CDDD/A;;;<4<7<<7=?=;;//,/133-//96::>:??>>:;;???>>>>>?;>>><A===?;;;;?:>:=;777
@ATNG8:04596:03836
GATGGTAGCATCATGCATATCTCACCAGAAGATCAGGAACTCTAGAAGAATTCAGATTTTTAACACGAGAGTAAACGTAAAAAGAAGGTTTTACAAGACTCACGTTAACAATATTGCAGCAGTACGCACACAATCGAAGCGCAGTAAGGATGGCTAGTGTAACTAGCAAGAATACCACGAAAGCAAGAAAAAGAAGTACGCTATTAACTATTAACGTACCTGTCTCTTCCGAAACGAATGAGTACGAGAGTCAGAGCAGAGCTAATCGAATGAGGTTAGTCT
+
CCAB?BCCCFCCCAAAGFCB9:;CI@DCB?BABBBB@C?CCAAAAC?BC=>;>?@@AAAB2B@CCBABBCDA@?6>>99999):;494:99&5<<9>CCCBBCCD?C?BB@BCC@BBCCCDCCCCCBBCDDD@BBBB@BCBBAB@@<A@CBB@BAAACDCC?AAAACC?BB@AAA788BCC:BAA>ACCCC3CC?AABBB>???6:4;=>>8=9<@BBB@BBBBCBA=@=A@@9@??=@BCCAAAAABBBABB???A@@??@BA<@@AA<A@@@=B5:@;;:
@ATNG8:04610:03808
GATGTAGCTCTGCTCTGACTCTCGTACTCATTCGTTTCGGAAGAGACAGGTACGTTAATAGTTAATAGCGTACTTCTTTTTCTTGCTTTCGTGGTATTCTTGCTAGTTACACTAGCCATCCTTACTGCGCTTCGATTGTGTGCGTACTGCTGCAATATTGTTAACGTGAGTCTTGTAAAACCTTCTTTTTACATTTACTCTCGTGTTAAAAATCTGAATTCTTCTAGAGTTCCTGATCTTCTGGGCTGCGCTGATATGCGCTACCATCGAATGAGGTTAGTCT
+
BCBBBBEBC=BGCDCCAABBCCCDCBBCC@@:@;;;5;B?BACCCCCCD@DCABA@B?AC???BBHFCABBA@C@CCEEF5;;;9@DD<BBCC@BCA?@A000AAAB@CCCGCCCC@CBC>A>ABBABBBC?BBDD@DBBBCCCCCBBBBBBBC@CDD?AA@B@AA@AABCCB?AABBC9B@B>;;<;<*;C;;;0;AA;<;BB@@?ADGG5DBBAB@C?BB?BBCCCCD?C@BCBBB@=@@BB;@@@@CB@A@CDCBBBBBCD@AABCB?<;;FAC@BACDD
@ATNG8:04621:03800
GATGGTAGCGCGACGAGCGTAGCCCAGAAGATCAGGAACTCTAGAAGAATTCAGATTTTTAACACGAGAGTAAACGTAAAAAGAAGGTTTTACAAGACTCACGTTAACAATATTGCAGCAGTACGCACACAATCGAAGCGCAGTAAGGATGGCTAGTGTAACTAGCAAGAATACCACGAAAGCAAGAAAAAGAAGTACGCTATTAACTATTAACGTACCTGTCTCTTCCGAAACGAATGAGTACGATGAGATCTCGTGTGCTACCATCGAATGAGGTTAGTCT
+
@AA<9==BDEBBB=@>CCEGC@@A:@@@9CAAA;;59=@@ACBBB=@?6:19><<<<=<,<8>AA<<=B@@@C;BB@@???1;71749::(85:4;=99=>>>?8<8>B=>>><@>>>>>>????B??>=><??@@=@>>>@@;;7;>===<?;:;>>BB=A@>>AFAB>;>==8<<:::/:::488888(8808;:;A@@??=?=@>>?;?<>=;;;;>@AA>>><B=@@?7?::48<<<887:::<==?===??@@888A;;5;;====A@==:=588DB=
@ATNG8:04622:03812
GATGGTAGCGCATATCAGCGCAGCCCAGAAGATCAGGAACTCTAGAAGAATTCAGATTTTAACACGAGAGTAAACGTAAAAGAAGGTTTACAAGACTCACGTTAACAATATTGCAGCAGTACGCACACATTCGAAGCGCAGTAAGGATGGCTAGTGTAACTAGCAAGAATACCACGAAAGCAAGAAAAAGAAGTACGCTATTAACTATTAACGTACCTGTCTCTTCCGAAACGATGAGTACGAGAGTCAGAGCAGAGCTACCATCGAATGAGGTTAGTCT
+
8::<8A=BBCDDCCCCCBC;;;@@A;CCCACECDBB?B<@@B@@@CACB?B<=<>999:-96;=999999555)5:;>@@2@?5;155)555.6<<<=CCCC?B@;;6;;;5;BAABBCCDCBBCBBCAA;?@A466>><<==0/)/00)/<<<<==B:B=ACCC@BD=??D?AA888.8??:?DCCC3::38??@==>==9?;998C<A4::;;969B?@BAA:=9<@C=AACAAA888BBBBBBBBBBBBCAAABBBBB?BBAA=:>B@@<@=?AA:;
@ATNG8:04637:03207
GATGGTAGGACGAGCGTCTGAGAGGTACTCATTCGTTTCGGAAGAGACAGGTACGTTAATAGTTAATAGCGTACTTCTTTTTCTTGCTTTCGTGGTATTCTTGCTAGTTACACTAGCCATCCTTACTGCGCTTCGATTGTGTGCGTACTGCTGCAATATTGTTAACGTGAGTCTTGTAAAACCTTCTTTTTACGTTTACTCTCGTGTTAAAAATCTGAATTCTTCTAGAGTTCCTGATCTTCTGGGCTGCGCTGATATGCGCTACCATCGAATGAGGTTAGTCT
+
:@>:>@<A?AA;4445545<=959:A>9;@55.5444(44.4.4455=<<7<=;561649====@?BA@;AB@@@<CC@C@+<?<545909;<<8<<<=?@;>>ABAB>B@A@ACCC@BBC?B?BCBBBBBB?@A@@@GBBBCDCC;;;BB;<;B<@@@=@B?B@CC;;;DBBB?DCCFF7;5;>;<;;;*;AABB=BBD;;<;;?B49999'5??;;6>:>@;??@?BBB?B?B?????7?BCD=CB;::BA@@@BBBAAAA@A=@CBBBABA<<6<+00000
@ATNG8:04637:03243
GATGGTAGCTATACGTATATCTATGTACTCATTCGTTTCGGAATGAGACAGGTACGTTAATAGTTAATAGCGTACTTCTTTTTCTTGCTTTCGTGGTATTCTTGCTAGTTACACTAGCCATCCTTACTGCGCTTCGATTGTGTGCGTACTGCTGCAATATTGTTAACGTGAGTCTTGTAAAACCTTCTTTTTACGTTTAACTCTTCGTGTTAAAATCTGAATTCTTACTAAAGTTCCTGATCTTCTGGAGATATCATCAGCGAGCTACCATCGAATGAGGTTAGTCT
+
4444.4;::<<B@@<==BEDEDDCBB959;69.9>@=5==+0*////:;=>;===>C9>455;<:<9==B=<:87;499::9$3849=??8=;99+0/;6;;6=AAB984:AAAABA=:=DF=A=>>>;;:??:?@>><>AA@>@<>=>A==:99>97669=>:>;>>?A???AA;??@BB5A3838=BBB/CA==@1606<//*/<<<A5;;;/;>>>@=B=>>:>AADG;@A;><:=<<<<-//97=@@@A@@???@BABA@@???8=<>>@<???D;?:?AAAA
@ATNG8:04639:03246
GATGGTAGCTCGCTGATGATATCTCCAGAAGATCAGGAACTCTAGAAGAATTCAGATTTTTAACACGAGAGTAAACGTAAAAAGAAGGTTTTACAAGACTCACGTTAACAATATTGCAGCAGTACGCACACAATCGAAGCGCAGTAAGGATGGCTAGTGTAACTAGCAAGAATACCACGAAAGCAAGAAAAAGAAGTACGCTATTAACTATTAACGTACCTGTCTCTTCCGAAACGAATGAGTACGAGAGAGCACACGTGTCTACCATCGAATGAGGTTAGTCT
+
B@@;8<=BBA=><;;::;;9?;99@7<<<7<B@@@B?C?BBA555<7::7;4::::8===+=68888888;777.7<@AAAA0:;9;=BBC;CCCACCGHCCDBB?B@CB@CCB?AADDDCCCCCCCCBBBB@BCCC>@?@@AABB@BACCB?BCCCCBBB@ABACBB?BD>888588ABC<@@@;9999:(9A=ABBBB@@?B:>188;;9>:>=A@@>BBC@@@D@C?CBB=A::6::9@ACBBBAAAAABBBBBBAAACCBB?A???B<@@==9<9=B;;:
@ATNG8:04643:03241
GATGGTAGGCACTGCGCACACATCCCAGAAGATCAGGAACTCTAGAAGAATTCAGATTTTTAACACGAGAGTAAACGTAAAAAGAAGGTTTTACAAGACTCACGTTAACAATATTGCAGCAGTACGCACACAATCGAAGCGCAGTAAGGATGGCTAGTGTAACTAGCAAGAATACCACGAAAGCAAGAAAAAGAAGTACGCTATTAACTATTAACGTACCTGTCTCTTCCGAAACGAATGAGTACGTGTGACGTACGTGAGCTACCATCGAATGAGGTTAGTCT
+
?@DE?CCC?C@@ACCDCBCBBDFDD>CCC?CCCC@A?A@DCCCCCC?CC?C@AA@?????1@?BBA@ACCCA@A<?A?AABB5AD?D6;::6;CC@BCBBCDD@@=@@GG?BAC@CC@?BCCEBBBDCCCCC?CBAB?BBBBBBBB?C@CBB@AAACDCBB?BBBBCB?BB@AAA;??>??8?@A=@@@@A2AC@B===BCA=>:;:==DD7;7:A@?@>AC@??CC?B?CCD>C9999BBDCDBBBBADBBBBBBBBBAAACCC>AAAAD?BAAD;>9?A??>
@ATNG8:04634:03264
GATGGTAGTAGTACACTAGTCATACCAGAAGATCAGGAACTCTAGAAGAATTCAGATTTTTAACACGAGAGTAAACGTAAAAAGAAGGTTTTACAAGACTCACGTTAACAATATTGCAGCAGTACGCACACAATCGAAGCGCAGTAAGGATGGCTAGTGTAACTAGCAAGAATACCACGAAAGCAAGAAAAAGAAGTACGCTATTAACTATTAACGTACCTGTCTCTTCCGAAACGAATGAGTACGAGAGAGCACACGTGTCTACCATCGAATGAGGTTAGTCT
+
CCAB?BBBAB@?ADDDCCCCCCAAA@CCC?CEBB@@<@=AACCCCC@CD?B?AC@?@AAA2C?BBBC@@?DAA@<@BABBBB2@@<B@DCD<CBCABBACDCCA@>@AEE@BBB@CBAABCCCCCCCCBBAA@CCBD?BAAABBBB>B@CBB?BCCCCCBA>BBBBBA?CC?888<>>AAA:???<@@@@@2AB?C:98CBB@@<@;>><=9<6<<A@@=@AAAABB?B@BBB>BBA>AAABBBBBBBBBBB@@BBBBABBAA?>;?>>>>=BA>=8?>DB99:
@ATNG8:04635:03286
GATGGTAGGCACTGCGCACACATCCCAGAAGATCAGGAACTCTAGAAGAATTCAGATTTTTAACACGAGAGTAAACGTAAAAAGAAGGTTTTACAAGACTCACGTTAACAATATTGCAGCAGTACGCACACAATCGAAGCGCAGTAAGGATGGCTAGTGTAACTAGCAAGAATACCACGAAAGCAAGAAAAAAGAAGTACGCTATTAACTATTAACGTACCTGTCTCTTCCGAAACGATGAGTACATAGATATACGTATAGCTACCATCGAATGAGGTTAGTCT
+
<:;<9=<A=<444544555555556)6<<0555555.54999556>:@@:?8:><99;;;$9:833554<;:99(////;;;(7727)555&555495559;5458<8<<7<?@:@A@?@BCCCICCA@AFD@B;;;6;;988=AA;A;@99.4<:556=>6?>BAAB>CB2897.77<<C<CBB>??@@@@(@C?B??A???AA=A59988-818<@;;5;B@@?BB??:=<<3;00/66:<<8=>BBDBBBCA@@@@@@;;;>5886>?;@@AA=B=@BCB>
@ATNG8:04638:03276
GATGGTAGAGAGAGCTCTCTCATCGTACTCATTCGTTTCGGAAGAGACAGGTACGTTAATAGTTAATAGCGTACTTCTTTTTCTTGCTTTCGTGGTATTCTTGCTAGTTACACTAGCCATCCTTACTGCGCTTCGATTGTGTGCGTACTGCTGCAATATTGTTAACGTGAGTCTTGTAAAACCTTCTTTTTACGTTTATTCTCGTGTTAAAAATCTGAATTCTTCTAGATTCCTGATCTTCTGGTGTCTGATCTGTATCACTACCATCGAATGAGGTTAGTCT
+
::79;?AACCCCCCDBBCCIFCCBBBBCDFCCACBBC>CC@D?BBBCCBC::<;;;=A?BBBB?B?CBBBBA@AA?AA?@?2=?:?;;;8>A@@?C>>;?A9:9:@?B?CAAABBAA=6688<8<:9:<=>><>B@@<=<<><<;:;?>?@>>=?7;;@<>>=B=>>>@@@;;;=AABAB;B;?;>>BBB/=666=6//,///=AAA<AAAA/A:;:C=F<>=:=>>>?@=C<>>>>@@<@>>:==<=AC@@@A@@@A@@@AAA=B@@;>:;>@A<A:<>AAA
@ATNG8:04644:03275
GATGGTAGTCTCAGATAGTCTATAGTACTCATTCGTTTCGGAAGAGACAGGTACGTTAATAGTTAAATAGTCGTACTTCTTTTTCTTGCTTTCGTGGTATTCTTGCTAGTTACACTAGCCATCCTTACTGCGCTTCGATTGTGTGCGTACTGCTGCAATATTGTTAACGTGAGTCTTGTAAAACCTTCTTTTTACGTTTACTCTCGTGTTAAAAATCTGAATTCTTCTAGAGTTCCTGATCTTCTGGGTCTCTCTCTCACGCACTACCATCGAATGAGGTTAGTCT
+
:///6;;;DBB=<<<=?;66665;;;@<<<>?<;A<@7>?:D@966?>BB@A><<>+0*/99<*00)00///:::==8<<@<@+?C@CCDC>C9:9:C@B>>B:9:CDJGBFCCCCCBC=@@C?C?CCBBCBBB@;;;@6;;CBBBB@@@CBBED;;8;AA>BB?B?BDA000A>>>BABBB9B>B=;<;<;*;ABBB=CBCCCCCBBB5;;;;*;CBBB>A=AA=@@ECCCB?B@BCB@@A>@@CF<CCAAAAA@ABBBBBBBCCD@DCDBB?;;;A?B?ABBDB
@ATNG8:04645:03256
GATTAGGAGACACGTCGCACACGTACTCATTCGTTTCGGAAGAGACAGGTACGTTAATAGTTAATAGCGTACTTCTTTTTCTTGCTTTCGTGGTATTCTTGCTAGTTACACTAGCCATCCTTACTGCGCTTCGATTGTGTGCGTACTGCTCAATATTGTTAACGTGAGTCTTGTAAAACCTTCTTTTTACGTTTACTCTCGTGTTAAAAATCTGAATTCTTCTAGAGTTCCTGATCTTCTGGGCTGCGCTGATATGCGCTACCATCGAATGAGGTTAGTCT
+
DDD@BB=ACCCCCCCCCCCCBBBCDCCCBB@ACCD>CD@C@BBBDDCC?CCAAB?C>AAAC>A=??AAAACBB><<<<<1;A=A?@@8@BBB>BBB>BC=???CCC>AAAAAAAA>AAA7;7;>>>?===;AAAA;A??===>>>>A===@A;<;;:==7=;CC>=>===A:@@>>>.A;A9>=>>>.>>>>?3;55589C???=?@@@/A@@@@<@>@>;@???>>>9>;?@AA>>777;;4;///;;88<AAAA@@@A>>:=@@@@<@@<<:=:?A>>>
@ATNG8:04645:03280
GATGGTAGCGCAGCACATAGATACAGTCTCATTCGTTTCGGAAGAGACAGGTACGTTAATAGTTAATAGCGTACTTCTTTTTCTTGCTTTCGTGGTATTCTTGCTAGTTACACTAGCCATCCTTACTGCGCTTCGATTGTGTGCGTACTGCTGCAATATTGTTAACGTGAGTCTTGTAAAACCTTCTTTTTACGTTTACTCTCGTGTTAAAAATCTGAATTCTTCTAGAGTTCCTGATCTTCTGGACAGAGTGTGCAGATACTACCATCGAATGAGGTTAGTCT
+
8444.4499/////:::<;<<<<<;//////:7556=4;;7;:>>>?B<<9A<@CC@C@;<6C@E?@ACBCBBCC?AAAAA0@@3:9;;.;7:9.55<5:;16665997<6696;;;:?>C>@:@AA;;9BB@BCCC9;;AA;;99@==>C??@B=A>>244.9.9?<?>>@=>499999&97?9=9===,=?@AD>CCBBB@@=>9.5555$5::55.559929>>>=9929.94;4445:::8@599@@<@@9966<=>CCCC>????=:0000)/167;;;
@ATNG8:04647:03258
GATGGTAGTGTGTCTCTGAGAGTAGTACTCATTCGTTTCGGAAGAGACAGGTACGTTAATAGTTAATAGCGTACTTCTTTTTCTTGCTTTCGTGGTATTCTTGCTAGTTACACTAGCCATCCTTACTGCGCTTCGATTGTGTGCGTACTGCTGCAATATTGTTAACGTGAGTCTTGTAAAACCTTCTTTTACGTTTACTCTCGTGTTAAAAATCTGAATTCTTCTAGAGTTCCTGATTCTTCTGGAGATACACATGATACTCTACCATCGAATGAGGTTAGTCT
+
>AB=:>>ABBDCCCBBCGFBCBDDDCDBBB@@<@@??<AD?B?BBBBBBB@BBCBC>B=BB@B?CAFEGE@CC??:>?@CC5CC?CBDG>C@@@>BBB@BB9;<ACBB@BECCCCAB?ABB>B@BCCDDDCC@CCBB?BDCICCBBBECCB@@?C@CBB@BB?B?BCBBBBABB=;;;;;.;=@=;;;;.;CAAB>BCCCCCGCBB5;;;;*;AA;<7;=AB@CCCCCCD@C?BBAA=;;6;AC?BCCCCDCDCBBDCCAACCCC?B>??C?BBBB>A=ABBCC
@ATNG8:04637:03303
GATGGTAGGTGCACATGATTGTATCCAGAAGATCAGGAACTCTAGAAGAATTCAGATTTTTAACACGAGAGTAAACGTAAAAAGAAGGTTTTACAAGACTCACGTTAACAATATTGCAGCAGTACGCACACAATCGAAGCGCAGTAAGGATGGCTAGTGTAACTAGCAAGAATAACCACGAAAGCAAGAAAAAGAAGTACGCTATTAACTATTAACGTACCTGTCTCTTCCGAAACGAATGAGTACAGAGATACGATATGTCTACCATCGAATGAGGTTAGTCT
+
<<4404993444=99=955.599@@@@@@@BBBABA<A=??>=ABB@CB=B?B@?????@1><@A783A@774=5:8;;<;;':;7;:>@@0CCC@A:99ABDCC@C>BC?AA@@BAAABBBBCCDBCCB;;8;CBB=BABCBA::9:?D>A-0/9///:;6;BBA@=8;;3//)0)00;??8>??988777'394;;BBBB@??7;5:>=;5;6;@DDE@BBBBCCB?B?:::59<=;?ABCCBBBBBBBBBBCCCBB@@@@AA=A@;;;8===?=@=BBB<;
@ATNG8:04638:03343
GATGGTAGTGTGTCTCTGAGAGTAGTACTCATTCGTTTCGGAAGAGACAGGTACGTTAATAGTTAATAGCGTACTTCTTTTTCTTGCTTTCGTGGTATTCTTGCTAGTTACACTAGCCATCCTTACTGCGCTTCGATTGTGTGCGTACTGCTGCAATATTGTTAACGTGAGTCTTGTAAAACCTTCTTTTACGTTTACTCTCGTGTTAAAAATCTGAATTCTTCTAGAGTTCCTGATCTTCTGGGTGTATCAGCGAGTATCTACCATCGAATGAGGTTAGTCT
+
::;<=AA?CCBBBCBBCCECDBBBCCDCCC@?:=777.:>9@?CBBCCBB@BCCBB?C@CCCC?C?DCCCBBCBA<99999*;C>A@AB<BCAA=@@@=@B=AABCCC@CCCCCDDD?DCC?B?CCEDBCBC@CCFD?CCCAABCCCCCCCB@AA@???@AB?A@BCCBBBCBB=?::::.:<?9::::-;BABC>BCCDGBBBAA5;;;;*;AABB@C?BB@CBDCCCB?A@BCCCCC<@@@@:@BBCCCCCDDCCCCCCCGCACA@@B?:;:B@B@EC@??
@ATNG8:04646:03348
GATGGTAGCACACGAGATCTCATCGTACTCATTCGTTTCGGAGAGACAGGTACGTTAATAGTTAATAGCGTACTTCTTTTTCTTGCTTTTCGTGGTATTCTTGCTAGTTACACTAGCCATCCTTACTGCGCTTCGATTGTGTGCGTACTGCTGCAATATTGTTAACGTGAGTCTTGTAAAACCTTCTTTTTACGTTTACTCTCGTGTTAAAAATCTGAATTCTTCTAGAGTTCCTGATCTTCTGGGTGCGCTACAGTCTCTCTACCATCGAATGAGGTTAGTCT
+
BBA??B@BBBBBABBBCBCGHCCCCCBBBBBB@BBBC=CDACCBDBCBD@DCBCB@C?BBBC@B@DBBCBCB??;><=<=,==5;9999&7??A=AAD?AA?@>>?BB?BBBBBCAA=ABB<A<@@>===??;@@@@<>>>B@@@??@AAA;;;A=;;;<@A;@<;;:@;;;AA=??@A@5@3858@EED/@ABDD688A;;;DCCC;AADC/@:::B<A<AC;??AAAAA=C<AAA?@@<@9993:::AA@@@@@@@AA>@@DD;;:::=9::;=:>;>>>BA
@ATNG8:04634:03357
GATGGTAGATACTCGCTGATACACCCAGAAGATCAGGAACTCTAGAAGAATTCAGATTTTTAACACGAGAGTAAACGTAAAAAGAAGGTTTTACAAGACTCACGTTAACAATATTGCAGCAGTACGCACACAATCGAAGCGCAGTAAGGATGGCTAGTGTAACTAGCAAGAATACCACGAAAGCAAGAAAAAGAAGTACGCTATTAACTATTAACGTACCTGTCTCTTCCGAAACGAATGAGTACACATCGTCGTGTCGTGCTACCATCGAATGAGGTTAGTCT
+
:><<9==;;;655;;;>;?;@BABE>BBC??@AAAA<@9<:=344;8<<8<8:?7::@@=,=5///668::<==344:@@@@1>@:?8===2<<<9<;;;655568@8AD?9:6?A@A@CBBBCCCAAABC@;@000,0:///4;;7<:C6646<<>@A9:58<;;;;6=;6<@=8>888=6<<<477778.7A?BBDABBA??5;5;::91818:;;<7;;::ABB?B8;@=<=??=888CCCBBBBBBABAAA@A@A?>=BBB?B>>>?;999C@C?DCBB?
@ATNG8:04634:03370
GATGGTAGGCGAGAGTGAGACGCAGTACTCATTCGTTTCGGAAGAGACAGGTACGTTAATAGTTAATAGCGTACTTCTTTTTCTTGCTTTCGTGGTATTCTTGCTAGTTACACTAGCCATCCTTACTGCGCTTCTATTGTGTGCGTACTGCTGCAATATTGTTAACGTGAGTCTTGTAAAACCTTCTTTTTACGTTTACTCTCGTGTTAAAAATCTGAATTCTTCTAGAGTTCCTGATCTTCTGGTGAGATATGCATGATGCTACCATCGAATGAGGTTAGTCT
+
@@<=@DDEACB@A@@;;;;@>CBBCCG@BBAA?@BAC<AA=A<;:9><<;:>>BBB?B=??>C?B?BBBBBAA?C<9:999(9<99333(3;:=.74:6@B@BAA@983:AAAB@??;>BD<@<?@>::;==:>@?@<?@@@ABA@>>>@@>=>====><??=A=???AAAA@@;>>>>>3><A<???@@/?CAAA7>>@@@AA@@?:?CDD/A779D=C=>>;>ABA;;:=A==<=D@@7==>=<<9:::::@CB???:;:9;;6;/--=4336<7<7<::>9
@ATNG8:04634:03378
GATGGTAGCTCGCTGATGATATCTCCAGAAGATCAGGAACTCTAGAATAATTCAGATTTTTAACACGAGAGTAAACGTAAAAAGAAGGTTTTACAAGACTCACGTTAACAATATTGCAGCAGTACGCACACAATCGAAGCGCAGTAAGGATGGCTAGTGTAACTAGCAAGAATACCACGAAAGCAAGAAAAAAGAAGTACGCTATTAACTATTAACGTACCTGTCTCTTCCGAAACGAATGAGTACATAGATATACGTATAGCTACCATCGAATGAGGTTAGTCT
+
55<=:==DD>>>@==ABABA=A>BC@BBB@BBB;;9?C?BAA>?>>9>>=A=99897CCC3B?BBBBBBCDBBB=A>;;;;;*9@=A=CCC<CBB@BBBBCCC;;;;@DEACCD>AADCCBBBBCBCCBBAC@DDCC<@@BBBBAB>C@C@?>@CBBBACB?CABBBB?BB>878;>>@@@:@>?;999999%0>;>00/@>BAB6868>AD7;7;AB@@>@CAAABB?C?CDD=BAA>ACBBBBCBBBCBAABBA@@@>;<<AAA=A<??@;>>;>:9;<@@==
@ATNG8:04635:03361
GATGGTAGTATCTGCACACTCTGTCCAGAAGATCAGGAACTCTAGAAGAATTCAGATTTTTAACACGAGAGTAAACGTAAAAAGAAGGTTTACAAGACTCACGTTAACAATATTGCAGCAGTACGCACACGATCGAAGCGCAGTAAGGATGGCTAGTGTAACTAGCAAGAATACCACGAAAGCAAGAAAAAGAAGTACGCTATTAACTATTAACGTACCTGTCTCTTCCGAAACGAATGAGTACGAGAGAGCACACGTTCTACCATCGAATGAGGTTAGTCT
+
::<><ABBBBBBBBAABDCCCDCBB?BCC@CCBBAB>B@BBCCBCC?BC@B????89999)::@ABDBBBC9:7)7<9;;;;*;C>C5;;09@@=@CCCBBB;;8;@DFACCC?BBCBBCBCCCBBCBBBBBBEBB@CBBBBBBB>B?A::7;BBBBCCA?ACCCAA=AC>CAC?BB>??8?@@;::999.:@?B999BAAAA<A<>>??:?8=<A;;6;BA@ACC?C=@@D=BBB?BBBBBCCA@@BBBBBBBCBAA<AB>A<A:;;;=AA??;?<@?>::
@ATNG8:04635:03375
GATGGTAGAGAGAGCTCTCTCATCGTACTCATCGTTTCGGAAGAGACAGGTACGTTAATAGTTAATAGCGTACTTCTTTTTCTTGCTTTCGTGGTATTCTTGCTAGTTACACTAGCCATCCTTACTGCGCTTCGATTGTGTGCGTACTGCTGCAATATTGTTAACGTGAGTCTTGTAAAACCTTCTTTTTACGTTTACTCTCGTGTTAAAAAATCTGAATTCTTCTAGAGTTCCTGATCTTCTGGATATGAGTGACTCGTGCTACCATCGAATGAGGTTAGTCT
+
@A@;>ACCCCCCCCBBBCCCECCCCCCECCCCCCCC>CC?C@BCCBBBB?BCBAB?B?BBCA?C?CAABCCCA@?ACCCD3B@?BBBB<BBA@>@@B>@@9??@@BB?B??@B@@A<A@@<@<??@>>>=?=BDAA8==AAA>>>>>@@@<<<=:===;??:>;>??BB??>A=>@@DD3@<@;>>???.>A>>>7>@@::;A<<;/66565%6<=<?=B=>><>>>>???<A<AA@@@A<@@A<AA@A@;;;@@@@AA=??=AA=D@>>?9?=9<6<8=ABAA
@ATNG8:04638:03374
GATGGTAGTATCTGTTACGAGAGCCAGAAGATCAGGAACTCTAGAAGAATTCAGATTTTTAACACGAGAGTAAACGTAAAAAGAAGGTTTTACAAGACTCACGTTAACAATATTGCAGCAGTACGCACACAATCGAAGCGCAGTAAGGATGGCTAGTGTAACTAGCAAGAATACCACGAAAAGCAAGAAAAAGAAGTACGCTATTAACTATTAACGTACCTGTCTCTTCCGAAACGAATGAGTACTGTATCTATGTGTGCGCTACCATCGAATGAGGTTTAGTCT
+
A@>:7<9955555>>7;<;;;@;?7;>>8BB@@@A>@=:98>898945047=9988BBB1B?BAA@AABBB@@7@@;;;;;,00*/*00/&/35.5555588>@:@;>=<>8839?B???BC889?>;:6718===:======8838=>>>;:::69///55779??5<>;>??:<:////'///(.7777)662>::>A@6659=:>???<@;>;;;;:>CAA====D<CBD9<9939::;887B>===A===B===;;9:==>5;888:;@@=>:>C:A@:::
@ATNG8:04639:03371
GATTAGTCTCAGATAGTCTATAGTACTCATTCGTTTCGGAAGAGACAGGTACGTTAATAGTTAATAGCGTACTTCTTTTTCTTGCTTTCGTGGTATTCTTGCTAGTTACACTAGCCATCCTTACTGCGCTTCGATTGTGTGCGTACTGCTGCATTATTGTTAACGTGAGTCTTGTAAAACCTTCTTTTTACGTTTTACTCTCGTGTTTAAAAATCTGAATTCTTCTAGAGTTCCTGATCTTCTGGTCTACTACACTGTACTCTACCATCGAATGAGGTTAGTCT
+
?BC?B=?===;;5:99999;559CBBBB?C9BBCD=CC@C@CBBBDJK@BCD;;59.954;7=9;;;BBC==B@CCDFF5CB@CAAB<A@BB>BBA>>@-000>;><@B===AA@<@::69<?;CCBB@@??ABD>BBBC;;9AA@@@@@???@?CC@BB@B?AC;;;ACBC?ABEEI6;5;=@AAAA,AB;;;;-:;A@??::955)4;;;$55<<<8=:>>9<<<<;::8<=??=>>?598C?D;;:;@@@B@@ACBCCCBBA>:;9>?;?@AC?B?BDBB@
@ATNG8:04644:03393
GATGGTAGGCACTGCGCACACATCCCAGAAGATCAGGAACTCTAGAAGAATTCAGATTTTTAACACGAGAGTAAACGTAAAAAGAAGGTTTTACAAGACTCACGTTAACAATATTGCAGCAGTACGCACACAATCGAAGCGCAGTAAGGATGGCTAGTGTAACTAGCAAGAATACCACGAAAGCAAGAAAAAGAAGTACGCTATTAACTATTAACGTACCTGTCTCTTCCGAAACGAATGAGTACATAGATATACGTATAGCTACCATCGAATGAGGTTAGTCT
+
7:7748993:4445:;ABABBB955)5997599<;;6;9=;=0000)0:5>;9>:88888';7?ABB@???888.97::999$9><<2599&5@D@CCCDCCB;;7;>A@=ABA>AA:9;AAADBCBC99;EACBBC@@?@BFDCD?B<@;;6;@@?@C??=@CBBCD@CC?99:490;;=5;00*0=>@@07728...88;9919175553:5:BAAA@BBCBBBC@C@BBB>AAA>???AA?@?BCCDA???@@@C===@>>>=;;;>>:===>9>477///
@ATNG8:04645:03381
GATGGTAGTGTCATATGAGAGTGTGTACTCATTCGTTTCGGAAGAGACAGGTACGTTTAATAGTTAATAGCGTAACTTCTTTTTCTTTGCTTTCGTGGTATTTCTTGCTAGTTACACTAGCCATCCTTACTGCGCTTCGATTGTGTGCGTACTGCTGCAATATTGTTAACGTGAGTCTTGTAAAAACCTTCTTTTTTACGTTTACTCTCGTGTTAAATTCTGAATTCTTCTAGAGTTCTGATCTTCTGGATGTGTGCGCAGTGCCTACCATCGAATGAGGTTAGTCT
+
::::=;/0665>=666>><<======<:>=:4.4;;;4==9=85;996<;5;AB:;;,;=A?@B=A<@@@;=5505;644444$4990495@6;<@=7@999)5;259;;==9<=<<<<;:499:49=@@@AAABB=AABB=A>A;;;A@BCCBBBBCB@;;;@BB?C=@;;;;;;?@=@BBBCC5@<B2999995#4;;;;3;>9;;<;;;>8==6=7::59.94>=9>BA;00<*0/////-(///)/:::<??=>>==>65.555.5??9:2:9492948BAAA
@ATNG8:04634:03434
GATGGTAGCTCACGTACGTCACACGTACTCATTCGTTTCGGAAGAGACAGGTACGTTAATAGTTAATAGCGTACTTCTTTTTCTTGCTTTCGTGGTATTCTTGCTAGTTACACTAGCCATCCTTACTTCGCTTCGATTGTGTGCGTACTGCTGCAATATTGTTAACGTGAGTCTTGTAAAACCTTCTTTTTACGTTTACTCTCGTGTTAAAAATCTGAATTCTTCTAGAGTTCCTGATCTTCTGGTATGACTATGTACTACTACCATCGAATGAGGTTAGTCT
+
//;<6:AA@=<B@?;>66:CDBBBCCBBBBCD@CBBE?CB?C>BBBCDDD@DDAAA?B@CCCC?C?BAAAAAAAC>BBBBB1A@;?=>?:?C@D=??B>?>;?A@AAB>AAFCBCCA<A>@5969<94;>>A;@@;;588>=<>>??>>>@;;;?=A?A6:94::>??@A@@@@:==BDE5?;?;?ADDH/B;76706///;<88/816555$255596=48<5:>>@???5928A>=<<5;;<8;;;@@@@@AAAAA@??AAD===>AA<::;><@:?A?>>
@ATNG8:04636:03417
GATGGTAGAGAGACTGTAGCGCACCCAGAAGATCAGGAACTCTAGAAGAATTCAGATTTTTAACACGAGAGTAAACGTAAAAAGAAGGTTTTACAAGACTCACGTTAACAATATTGCAGCAGTACGCACACAATCGAAGCGCAGTAAGGATGGCTAGTGTAACTAGCAAGAATACCACGAAAAGCAAGAAAAAAGAAGTACGCTATTAACTATTAACGTACCTGTCTCTTTCCGAAACGAATGAGTACAGAGAGTACGATATGTCTACCATCGAATGAGGTTAGTCT
+
:<;<<ACCCCBBBCDBCCCCCBBBB>BDE@CBBAAA?B?ABBAAAC@CD>A?AA@@ABBB3B?BBCCDCCC???:?B@ABBB5BA=B5;::.;CB?BCCCDCCBB?A?AB?CBB@BBBBDCDDCCCDBAADC@DCCC?BBA???>><?@BBB?CCCCCCCC?AAABCC><<69998<<9999+9==9999::9%0>9:/./<<>;:5::;9=?5:5:=AAA?CBA@@:99/9<=<<9???;?BBCEBBACAABACCCCCABBB>=;;>=DB@==:=AAA=A<>>>>>
@ATNG8:04639:03442
GATGGTAGCGCATATCAGCGCAGCCCAGAAGATCAGGAACTCTAGAAGAATTTCAGATTTTTAACACGAGAGTAAACGTAAAAAGAAGGTTTTACAAGACTCACGTTAACAATATTGCAGCAGTACGCACACAATCGAAGCGCAGTAAGGATGGCTAGTTGTAACTAGCAAGAATAACCACGAAAGCAAGAAAAAGAAGTACGCTATTAACTATTAACGTACCTGTCTCTTCCGAAACGAATGAGTACGTGTGCGACGTGTCTCCTACCATCGAATGAGGTTAGTCT
+
<@>B?B?;@AAA@?@???>===9590/>>700/9:=2;7;;>>><A<?=4>>7>@BBBBBB2B>BBCCBAAABAD<B::9===+BB?C?CDD9CCC@AABA@@CBB>B@@@=@BB?BB?@ADDCBBBB@BBBB@CCCC?@@C=CBBB?C@B@@,//9//)/:93:>>==?;>>600+0+00>AA<@AA<77777$3;6:;;=BAA70,06;;77)/)/8000;@B@@@@@<@>AAA<???<@??BEBCBBBCC@??BBCAABAA>ABC?CFE;;5;;;:5:48;:;;
@ATNG8:04637:03456
GATGGTAGTAGTACACTAGTCATACCAGAAGATCAGGAACTCTAGAAGAATTCAGATTTTTAACACGAGAGTAAACGTAAAAAGAAGGTTTTACAAGACTCACGTTAACAATATTGCAGCAGTACGCACACAATCGAAGCGCAGTAAGGATGGCTAGTGTAACTAGCAAGAATACCACGAAAGCAAGAAAAAGAAGTACGCTATTAACTATTAACGTACCTGTCTCTTCCGAAACGAATGAGTACACACTCTCATATGAACACTACATCGAATGAGGTTAGTCT
+
DCCE?BBCBCBCCDCCBBEJDBBBB@CCC@ECBB:;7;5<;BBBBD@DC@DAAA@AAAAA0A<??CBBBCCAAA9>>;;;;;*;A=A>BBB<BCCIECCBBBCDD@CGCC?CCB?CCCCCBEEDDCCCCBCC@DCBB?CBBAAAAB>B?BAA?ACCCCBBB?BBCGBB?BB@CBC?BBAAA;@@A>ABBBB3BC=@@>?@BB??:>:==>>5:49?@@@?BB???BB@C>BAD=D??=?BCCCBBBBBBBCB>>>A@CC?BCCCBBBBBBB@CBAA>A?BBBBA
@ATNG8:04640:03463
GATGGTAGCATCATGCATATCTCACCAGAAGATCAGGAACTCTAGAAGAATTCAGATTTTTAACACGAGAGTAAACGTAAAAAGAAGGTTTTACAAGACTCACGTTAACAATATTCAGCAGTACGCACACAATCGAAGCGCAGTAAGGATGGCTAGTGTAACTAGCAAGAATACCACGAAAGCAAGAAAAAGAAGTACGCTATTAACTATTAACGTACCTGTCTCTTCCGAAACGAATGAGTACTATGTAGGCTCTATACTACCATCGAATGAGGTTAGTCT
+
BBB>@CCCBDCEFBBBCCDDDDCCC?BBB@CBBAAB?B?BBB???C@CB?C@AAABBBBB3C@BBAABBCB>=;3<=9;;;;';?<C5;::&9CD?CBABDEDDC?C?BB@BBB?BBBCCCCCCCCCBBBC?DBBB?AABBBBBB>B?BBB@BCCDBBBC?BBBCBB?BB=@@@:?@999+:@@=ABCCD3CC?B?>:ADDCA8>:>@BB<>:>@BBC@CBBBAA?1829<<6=??<?AABCBCBBBBCBB?BBBBBBBBB>><A>>=A<:;:A<@<@@@<<
@ATNG8:04640:03483
GATGGTAGGAGACACGTCGCACACGTACTCATTCGTTTCGGAAGAGACAGGTACGTTAATAGTTAATAGCGTACTTCTTTTTCTTGCTTTCGTGGTATTCTTGCTAGTTACACTAGCCATCCTTACTGCGCTTCGATTGTGTGCGTACTGCTGCAATATTGTTAACGTGAGTCTTGTAAAACCTTCTTTTTACGTTTACTCTCGTGTTAAAAATCTTGATTTTCTTCTAGAGTCCTGATCTTTCTGGGTCTACGCTCGTCGCGCTACCATCGAAATGAGGTTAGTCTT
+
@@<??BBC@BBA@@BECC@@@BBBDBBBBBCB?BBA@8AB;@=@ABBBBI@CC@@@@C@CBBB?A>???AA@BA@;AAA@@2?@:@933,3@AA?BBB?BB<??@@9:58BB@B?@@<AAA<C<@@:::;>>=CBAA7;:==>===??@@A===B588@:>=5;5888>>@??>6:::AA5A5;489898(8<888*7==<<;==;</////(///(/////'66+6<AD=;=@<?>96666(/-66.3--/6=8==?@?@=;///;3888/67178:=5;,--7--)
@ATNG8:04642:03475
GATGGTAGCTCACGTACGTCACACGTACTCATTCGTTTCGGAAGAGACAGGTACGTTAATTAGTTAATAGCGTACTTACTTTTTCTTAGCTTTTCGTGGTATTCTTGCTAGTTTACACTAGCCATCCTTACTGCGCTTCGATTGTGTGCGTACTGCTGCAATATTGTTAACGTGAAGTCTTGTAAAAACCTTCTTTTTTAACGTTTAACTCTCGTGTTAAAAATCTTAGAATTTCTTCTAGAGTTCCTGATACTTCTGGATAGGACGCGAATCGAATGAGGTTAGTCT
+
:787;>:>@666<@CCCB?B@@;:9?555;55.5555)59495555454439:<<<7<58.444.46::;77::96(//////$/638<9:::/99996;;838:*///9///(/33333;96:::6;688<<=<=<;>><><>@@>?>>=757522522+256066275;;922,2622+227777(2+2,228888#2+2...'.055...7767/5555'367(./3(/.'.7.78755//(/3855535</--929--.2685559498883777=593AAB@@
@ATNG8:04643:03481
GATTAGTATAGAGCTCTACATAGTACTCATTCGTTTCGGAAGAGACAGGTACGTTAATAGTTAATAGCGTACTTCTTTTTCTTGCTTTCGTGGTATTCTTGCTAGTTACACTAGCCATCCTTACTGCGCTTCGATTGTGTGCGTACTGCTGCAATATTGTTAACGTGAGTCTTGTAAAACCTTCTTTTTACGTTTACTCTCGTGTTAAAAATCTGAATTCTTCTAGAGTTCCTGATCTTCTGGTGTCTGATCTGTATCACTACCATCTAATGAGGTTAGTCT
+
BAA7BCCCCBDCCC@BBEDCCCCBBBBCBB>BBBB<BB@C?CBACCCA>CAAAA?A?BBBB>B>BBBBBBB@>977777':>8@B?A9ABBB>BCB=?@;==BCDC?A>??AA<<7<AC;A;<>>@====7>AAC688>>>>>>AAAAA<<=@=>>>;@B=A:>>>AAAAAA<?>>CD5D<?:9:999+9=88818/////<;:=8====.=>?>>;>=>>;>>>>A>>;>:>>AAAA8>>A=???>=@@@AAAA>>>=>>>>;A888=5;89948698///
@ATNG8:04643:03486
GATTAGGACGAGCGTCTGAGAGGTACTCATTCGTTTCGGAAGAGACAGGTACGTTAATAGTTAATAGCGTACTTCTTTTTCTTGCTTTCGTGGTATTCTTGCTAGTTACACTAGCCATCCTTACTGCGCTTCGATTGTGTGCGTACTGCTGCAATATTGTTAACGTGAGTCTTGTAAAACCTTCTTTTTACGTTTACTCTCGTGTTAAAAATCTGAATTCTTCTAGAGTTCCTGATCTTCTGGGCAGACTCTCACACGCCTACCATCGAATGAGGTTAGTCT
+
::;555.499444::;=BBCCC@;:;CC@@?AB@@79924.4;=<<<<466?@CAG@CA@A@CABBCC99:CC;@@>>>(==5;;=<4<=6979AA>AB>@@@ADD<A@;:9=@=9>???C@CC?>:599244448=@@<<B@@???BC????:>>@<@A@C?BBDCCBCBD?@ACDD6;4;4;;;;;*;000@,00><:9=999.4444$4:::;0505=5:;>655<.505:8:::3:=??8;AD@@@::999<999<?AA?@@>>>4899?:?=BCBBB
@ATNG8:04634:03517
GATGGTAGTCTCAGATAGTCTATGGTACTCATTCGTTTGGAAGGGACAGGTACGTTAATAGTTAATAGCGTACTTCTTTTTCTTGCTTTCGTGGTATTCTTGCTATTTACACTAGCCATCCTTACTGCGCTTCGATTGTGTGCGTACTGCTGCAATATTGTCAACGTGAGCCTTGTAAAACCTTCTTTTTACGTTTACTCTCGTGTTAAAAATCTGAATTCTTCTAGAGTTCCTGATCTTCTGGACAGAGTGTGCAGATACTACCATCGAATGAGGTTAGTCT
+
A?@;9==BBCCCCCCCCCBBBDGC@BBCCCCA=A?>@:@@CAFD>BBBC?BCCBB?B?CCCCAIACCDDDBCBC?A@@@@0@?<@@??9?CBA>BCD@CC?BCCCDD<AAB@AABB?BBC?C?CCCCAA@B?BB><:>@<<<??@@AAAA==<=8=8818@>>7;;@????<A=E>>>>6><A<??BBA/AA:::7;???@BB>=<9<DDD/AA@@@<@<AA<@@@A>>><@<@@@@>>8>??<@AAA@@>>>?AAAAAA?AAA<A<<<A=AD@@;@<>@:::
@ATNG8:04634:03548
GATGGTAGTGTCATATGAGAGTGTGTACTCATTCGTTTCGGAAGAGACAGGTACGTTAATAGTTAATAGCGTACTTCTTTTTCTTGCTTTCGTGGTATTCTTGCTAGTTACACTAGCCATCCTTACTGCGCTTCGATTGTGTGCGTACTGCTGCAATATTGTTAACGTGAGTCTTGTAAAACCTTCTTTTTACGTTTACTCTCGTGTTAAAAATCTGAATTCTTCTAGAGTTCCTGATCTTCTGGACAGAGTGTGCAGATACTACCATCGAATGAGGTTAGTCT
+
::<<8@A@@@@@CCBCJGCCCBBBB;::?;:>8>9:9)9>;=8956>CCIBDCBBBADACBBB=A=@BCBBB@A@;@>@@@,00,0:;>8B>??>@CC@DD@BCCCBB>BBCCCCFD@DBB>B?BBBB@:9:>CBDC@CBBBBBCCCCCCDCBBC@BBB@CC?C>AAA;;;BCC@BCDEE;D<@<;;;;;*;AAAB<@@BBDCDBBB?CCBC5CBBBE:;:;F@CCCDCBB?C@CCCCCC=@?B@BBFFBBBCBCCCCBCDCCBA>ABBBD???9988=?B@BA
@ATNG8:04636:03546
GATGGTAGACACGTGTGCTCTCTCGTACTCATTCGTTTCGGAAGAGACAGGTACGTTAATAGTTAATAGCGTACTTCTTTTTCTTGCTTTCGTGGTATTCTTGCTAGTTACACTAGCCATCCTTACTGCGCTTCGATTGTGTGCGTACTGCTGCAATATTGTTAACGTGAGTCTTGTAAAACCTTCTTTTTACGTTTACTCTCGTGTTAAAAATCTGAATTCTTCTAGAGTTCCTGATCTTCTGGAGATATCATCAGCGAGCTACCATCGAATGAGGTTAGTCT
+
>@AB@BCCCBCBABB;;<ACCBBCGCEDCCBB@BCCC>CB?C?DBBBCBB>@ACCD?D=@AAC@C?BCCCDBBBB?BABBB1BB>BBBB>BBBC@C>>;?B79:BBCC?BDEB>>>?<@@A=A:>=@==:;;<@A@A<>>@;;:>@@@AAA>===<:;;<@@<A=AA>>@BA>>:>AADD;B<A;>>@@@/@A?>=5=778;;====4:;:;+;>>?@<@<>>;>===;;;<@<@A???D5::A<AAACAAAAAAA>>>A@<=>A<?:;:>=BBBB<><>=<=A
@ATNG8:04637:03537
GATGGTAGCACGACACGACGATGTGTACTCATTCGTTTCGGAAGAGACAGGTACGTTAATAGTTAATAGCGTACTTCTTTTTCTTGCTTTCGTGGTATTCTTGCTAGTTACACTAGCCATCCTTACTGCGCTTCGATTGTGTGCGTACTGCTGCAATATTGTTAACGTGAGTCTTGTAAAACCTTCTTTTTACGTTTACTCTCGTGTTAAAAATCTGAGTTCTTCTAGAGTTCCTGATCTTCTGGACAGAGTGTGCAGATACTACCATCGAATGAGGTTAGTCT
+
ABCC;BCCB@@:65CBAAA;66:@BCCCECBB?BCDF>BB999;CBCGAA>ADCCD@D?BBBE?B?ABCCCBCAA>ADDDD2BA?A999)9:98<BBB?BB?CBAA>><>BBBBBBB?A@><<;=@;;;A>>9>>>>9><<<88:@@A@@@?@?A=:;:<@@<@=;>;@@@@AA;=>>DD;A8<17////'/<666)--9---6:9>18888'2<<>===;9:29<=<888=B7;;@@>><>>>;A>>>;;;?====>=@AAABB<?>>=?8<<<<8<8=A===
@ATNG8:04638:03511
GATGGTAGTGTCATATGAGAGTGTGTACTCATTCGTTTCGGAAGAGACAGGTACGTTATAGTTAATAGCGTACTTCTTTTTCTTTGCTTTCGTGGTATTCTTGCTAGTTACACTAGCCATCCTTACTGCGCTTCGATTTGTGCGTACTGCTGCAATATTGTTAACGTGAGTCTTGTAAAACCTTCTTTTTACGTTTACTCTCGTGTTAAAAATCTGAATTCTTCTAGAGTTCCTGATCTTCTGGTATGACTAGTGTACTACTACCATCGAATGAGGTTAGTCT
+
<BCB@CCCBCA<@=CCJIDCBBBBBCBBAB<<9;BAC?CB?CACDDCDDC>BCB;;;6DDCD?CACCBBA000>;::999'///(4<;>8;<<@?BAB@BCGHBBBIF?BACCCCCC@CCCAD@CBCCCCCJICBBAB=BBBCCCCCCCCDBBA>;;;6;A?B?BBA@@@B;;:;DDDF;B=A5;<;;;*;ABBC>AACCCDA@>A4;;;;*;@ABC@B?CB>A@@;;;D>A>ABDBBA8;;B@BBCBCBABFCDCBDCDCCBB@B<;<B@@@@B?A?CCDCA
@ATNG8:04641:03510
GATGGTAGGTGCACATGAGTGTATCCAGAAGATCAGGAACTCTAGAAGAATTCAGATTTTTAACACGAGAGTAAACGTAAAAAGAAGGTTTTACAAGACTCACGTTAACAATATTGCAGCAGTACGCACACAATCGAAGCGCAGTAAGGATGGCTAGTGTAACTAGCAAGAATACCACGAAAGCAAGAAAAAGATGTACGCTATTAACTATTAACGTACCTGTCTCTTCCGAAACGAATGAGTACGAGAGTCAGAGCAGAGCTACCATCGAATGAGGTTAGTCT
+
:5969=>>AA@@ECECCCHCCCBDE@CBB@BCCDCC?A@DCCCCCB?BB?B?AB@A@@@@,A<AACCCJCCCCE>CBA@@@A1AFAF@CCC;DCC@B@A@AAAAB?B?BB????>A@@>@@DCCCCCCCCA@=@A@@<@@BBCCCB@DACBB@BBBBBBBC@CCCBBB=?>9?@@<@@@@A8???:?@@@@.@AABA=>>>CHDAG@CAA@>A?A;<;B?BBBCCDC>A;>@=5=00+000=@BBBBB@@?BBBAABBBBBABBB?BA>?:9;A@A=A?BC<;;
@ATNG8:04642:03502
GATGGTAGGACGAGCGTCTGAGAGGTACTCATTCGTTTCGGAAGAGACAGGTACGTTAATAGTTAATAGCGTACTTCTTTTTCTTGCTTTCGTGGTATTCTTGCTAGTTACACTAGCCATCCTTACTGCGCTTCGATTGTGTGCGTACTGCTGCAATATTGTTAACGTGAGTCTTGTAAAACCTTCTTTTACGTTTACTCTCGTGTTAAAATCTGAATTCTTCTAGAGTTCCTGATCTTCTGGTGTCGTCTATCATGTACTACCATCGAATGAGGTTAGTCT
+
DCBB?B@@<@CCCC@@ABBCBBBC?BBCBBAA?ABAB<AA@C?@A@BBCA?@@@00+0:>@>B@C@CBFGC::;C>@@@@@,;;5:ABC=CC@A?ABB=BC?;;;DBB@CECBBCCC?ABC=@<ACBBBBBA=ABBB?CCBBCDCCCBBBBBCCC@AAA?BC@C?BBCCCCCCC@BGCCC7;5;;<;;;.;BAA@;AAAABB@A>=29::-9====;?<@C?ABC;;;B?B?BBCCBC>A@A>CCDCCDBBABBCBBDCBBBC@DCCBC@CD@@?@?BDBBB
@ATNG8:04644:03507
GATGGTAGGCACTGCGCACACATCCCAGAAGATCAGGAACTCTAGAAGAATTCAGATTTTTAAAACTGAAGAGTAAACGTAAAAAGAAGGTTTTAACAAGATCTCACGTTAACAATATTTGACAGCAGTACGCACACAATCGAAGCGCAGTAAAGGATGGCTAGTGTAACTAGCAAGACTACCATGAAAGCAAGAAAAAGAAGTACGACTATTAACTATTAACGTACCTGTCTCTTCCGAAACGAATGAGTAACTATAGACTATCTGAGACTACCATCGAATGAGGTTAGTCT
+
:<4526=>?>;;;<<<<<<BBC@@>7CDD@CBBB;:99:ABC;;6CAE?=A=00---778)888+-///)///:::3<;;:===)43-3-333&3-33-33337333;<6;68716///(///-556-/...58AAAA;==;96@@@>=>888-8;AAC@@?;;;@A@=@???DD<???@AA<AA9:919//)/;::;,;=6A687?@B===7;7;>>><A<A>667<@@AAAAA<?;>>=4><=8=<<<//)////8;?>?????;;;@A>>>>===@@;@B;;7;=@@@@>
@ATNG8:04634:03553
GATGGTAGTGTCATATGAGAGTGTGTACTCATTCGTTTCGGAAGAGACAGGTACGTTAATAGTTAATAGCGTACTTCTTTTTCTTGCTTTCGTGGTATTCTTGCTAGTTACACTAGCCATCCTTACTGCGCTTCGATTGTGTGCGTACTGCTGCAATATTGTTAACGTGAGTCTTGTAAAACCTTCTTTTTACGTTTACTCTCGTGTTAAAAATCTGAATTCTTCTAGAGTTCCTGACTTCTGGGATGTGTGCGCAGTGCCTACCATCGAATGAGGTTAGTCT
+
:<<>@CCB<;6<<<?<AABBBBBCF@@@@;;;@BABC>BB@BHAAACCGGAHAA<B@C@BCBD@DADD@A@;;;@<@>>>>+==7?9;:.9>AA>BBC?@@79;AABB?AACDIJJDBDBC@C@BCCC;;;FBDCBB@CCCCCCDBBBCCEBBBB@BBC@BE@D@BBA;;;ABA7;;BCC9C?B=@@@@@,@@;;;0;?@AC@A;;;ACFID2CCFCI@C?CC@CBECBCB?A=@@BBB=@=B@5@000000;>@?ADDC@BBB@B99:A>@?::6:?@BCJD
@ATNG8:04643:03591
GATGGTAGCAGACGTGACAGAGCGCCAGAAGATCAGGAACTCTAGAAGAATTCAGATTTTTAACACGAGAGTAAACGTAAAAAGAAGGTTTTACAAGACTCACGTTAACAATATTGCAGCAGTACGCACACAATCGAAGCGCAGTAAGGATGGCTAGTGTAACTAGCAAGAATACCACGAAAGCAAGAAAAAGAAGTACGCTATTAACTATTAACGTACCTGTCTCTTCCGAAACGAATGAGTACTGCGTCTCACTCTCGCCTACCATCGAATGAGGTTAGTCT
+
BABB@CDCCBBBCCDCCBCCCDECC@CCC@CCCBAB?B?BBBBBBB?CC?B>A@@@AAAB2A=ACBBBACCB@B<A>?@EDD3CC?A499:6;CDBCBBBDCDCD>B>BC@CCC?A@CBDCBBBBBCBBBCC?CCCC>???>AABB>B@CAB@BCCCCCCB?BCBBAA899=@A@=@@99928=>9<>???1>B?C?>:ABBAA7;7;?A@6;5;?AAB@BCBBAA@=?;999.9::3999@ABBAABB@@@CCCBCCBBB?BBB?CBABC@BAAA?B=AAC@@
@ATNG8:04636:03638
GATGGTAGTGCGTGAGAGAGAGACCCAGAAGATCAGGAACTCTAGAAGAATTCAGATTTTTAACACGAGAGTAAACGTAAAAAGAAGGTTTTACAAGACTCACGTTAACAATATTGCAGCAGTACGCACACAATCGAAGCGCAGTAAGGATGGCTAGTGTAATTAGCAAGAATACCACGAAAGCAAGAAAAAGAAGTACGCTATTAACTATTAACGTACCTGTCTCTTCCGAAACGAATGAGTACGTGTGACGTACGTGAGCTACCATCGAATGAGGTTAGTCT
+
:::<8??A;<5>595B@CDC@@999)5C@9CCBDCC?B?BBCCBCD@BB?A=AA9:3:::):6;;8;8;;899:3:396=>>+>?9>7;;;0;AA:>9;;@BB:;::?BC?CBC<;;BCBCBBBCCCBBBCC@BBCC?BACCBBBB@B@CBB@CBBCDCCC@C@BBBA?BB@DAA>ABBBE@AA@;::999(9@;????C@ABB?B?A@BB?B=@?B??;???=???4947AA9AAA=@?AA::9??>ABBBAA@??::9AABDB?BCBBB?BAA@<;8<>>@@
@ATNG8:04638:03619
GATGGTAGGCGTGTGAGAGTCTGCCCAGAAGATCAGGAACTCTAGAAGAATTCAGATTTTTAACACGAGAGTAAACGTAAAAAGAAGGTTTTACAAGACTCACGTTAACAATATTGCAGCAGTACGCACACAATCGAAGCGCAGTAAGGATGGCTAGTGTAACTATCAAGAATACCACGAAAGCAAGAAAAAGAAGTACGCTATTAACTATTAACGTACCTGTCTCTTCCGAAACGAATGAGTACCTCTCAGACGCTCGTCCTACCATCGAATGAGGTTAGTCT
+
444526=B@BB@AABBCBB@@@;;;)5CB=BBBCBB?B?@@CCCCC?@@>@@@B?:::::);=>AB:;:CBBBC>BAAAECC3::49:???5?AB<??@?CCC;;7;<BF=B??8;;???@A>>>@A@;;;A=@>>>7;:==@>>>;?:==A?C999?B?;7;>@EAA<@@<???9=;677-8>@;=;:::*:;5;?B@A>>??48099//)/)/6;::9::===>>=@<???6=AB?AABC??;<888===AA@@B;;;><>@@=B>>>>=BB>><>;?::;:
@ATNG8:04642:03614
GATGGTAGACATATCGTACTCTCTTTACTCATTCGTTTCGGAAGAGACAGGTACGTTAATAGTTAATAGCGTACTTCTTTTTCTTAGCTTTCGTGGTATTCTTCTAGTTACACTAGCCATCCTTACTGCGCTTCGATTGTGTGCGTACTGCTGCAATATTGTTAACGTGAGTCTTGTAAAACCTTCTTTTTACGTTTACTCTCGTGTTAAAAATCTGAATTCTTCTAGAGTTCCTGATACTTCTTGCGCTCTGTCACGTCTGCTACCATCGAATGAGGTTAGTCT
+
;?<=:>=BBCCDCBA;<B@A;;@@=5956=<:5@;@@;=@5@,0//<:;;78:54;9>:;::=499:>===373:6<:>==)33.33::<3<=5554==7<=>@@@7948ABBBB>@9@AA<B=@@@A:;;=8=A;;5:;?>?BA>>>B???>>=5:9:3:>;@<AA@=>=>@?5::<<=/=<A7;6@@@,=<:::*//558557::49<<<.<886?;A=AA<A@@@???<?=BBA;::?6;;9=<75----589==99:::;5505:222388775;8=BCCC
@ATNG8:04634:03653
GATGGTAGACATATCGTACTCTCTGTACTCATTCGTTTCGGAAGAGACAGGTACGTTAATAGTTAATAGCGTACTTCTTTTTCTTGCTTTCGTGGTATTCTTGCTAGTTACACTAGCCATCCTTACTGCGCTTCGATTGTGTGCGTACTGCTGCAATATTGTTAACGTGAGTCTTGTAAAACCTTCTTTTTACGTTTACTCTCGTGTTAAAAATCTGAATTCTTCTTGAGTTCCTGATCTTCTGGTATACACACTCGCTCGCTCCATCGAATGAGGTTAGTCT
+
BCAC@BEBABBBECCBBCCCEABBCCCCCCCB?ACDD;AA>C@A@AACAA=AAAAC?A>@@@A>C?@@AACCCCC?BBBBB3BB=B7791;@?A?BBD@BB699ABB><>B@@???A;AA@;?;@@>>@>>=:@CAA:???<<<?=>A@AA=>>A<>>>=>=8=;?>>@>@@A?;@??>=2=39189888)9=///)//6///=99==AAAA/A@@?A=C=7657=799:8:<<A<88//*/::79=>@AAAB@?@@AABA===<A=>=A<>>=A<A====A?
@ATNG8:04637:03661
GATGGTAGGCACTGCGCACACATCCCAGAAGATCAGGAACTCTAGAAGAATTCAGATTTTTAACACGAGAGTAAACGTAAAAAGAAGGTTTTACAAGACTCACGTTAACAATATTGCAGCAGTACGCACACAATCGAAGCGCAGCAAGGATGGCTAGTGTAACTAGCAAGAATACCACGAAAGCAAGAAAAAGAAGTACGCTATTAACTATTAACGTACCTGTACTCTTCCGAAACGAATGAGTACTGTATCTATGTGTGCGCTACCATCGAATGAGGTTAGTCT
+
<5568===466<<@<;?;;=>666A7>=C?CBBBCB>C@<;:555<8<=9>:===>CDEE1;;:AAA@@@?9::/:>@>9=9(995:.555&555.6A==BBA<A6;49>;;:;=@@BBBCBCCBCDCCDDC>AACC?BBDAAB@?<?>A@A@A@@@@@@A>@@B@::64?6<;<6:?BA<5?><433333$7/(//--8--/:494:<;;8A6>>BBA:??:99:::?A:@@@5=00)//6//3389;788=;;>;;;B;;:BCD?AB;:9;?@::49=@??@@
@ATNG8:04638:03657
GATGGTAGACATATCGTACTCTCTGTACTCATTCGTTTCGGAAGAGACAGGTACGTTAATAGTTAATAGCGTACTTCTTTTTCTTGCTTTCGTGGTATTCTTGCTAGTTGCACTAGCCATCCTTACTGCGCTTCGATTGTGTGCGTACTGCTGCAATATTGTTAACGTGAGTCTTTGTAAAACCTTCTTTTTACGTTTACTCTCGTGTTAAAAATCTGAATTCTTCTAGAGTTCCTGATCTTCTGGATATGAGTGACTCGTGCTACCATGAATGAGGTTAGTCCT
+
;::;:===CCBBCA@;?>;?@AAACDABADDD?BCCD>??=@@CCBBBBA?A?@??9@8@@@@:>49>@A@BB?><@CCCC399,9772'29:8?BBBACC>???C?;5;;:;?>;;5;=A:?;??>>>>==8<<==188;;;=>>=====///6776;<@A;?<>>@?>:;888-8//>>.;*/(/----'-6226(--3---687@9>@@@.8;;<>9>9@@:@BB@@@@<@=B@@???7<;B=@@<<;------=@@@?;;;=:>B@>9//-7-3-3--/5:
@ATNG8:04642:03696
GATGGTAGCGAGCGAGTGTGTATACCAGAAGATCAGGAACTCTAGAAGAATTCAGATTTTTAACACGAGAGTAAACGTAAAAAGAAGGTTTTACAAGACTCACGTTAACAATATTGCAGCAGTACGCACACAATCGAAGCGCAGTAAGGATGGCTAGTGTAACTAGCAAGAATACCACGAAAGCAAGAAAAAGAAGTACGCTATTAACTATTAACGTACCTGTCTCTTCCGAAACGAATGAGTACGATGAGAGAGCTCTCTCTACCATCGAATGAGGTTAGTCT
+
@@@=@B@@@CBA@ABBEDBBBDB@B@EDD@@@@BBB?D:;;BABBG@BB?B@BBBCCDDD3DFCCCCCCCCCCC=AC;;;;;';A=@5;::&5<<7<AA@BCCDD@C@CB@BBB?AABBCABACDBBBBBBEADDBB?@??B@@??<A@CBC?BBABBABB@BBCAAA=??;:::<@@999,8=><ADDDC3CD??:::BAA??;?=@A=>1818@B@A?ABAAACB=@=@CC;A@@=@AABFFFAA999CC>??BBB@AAB@???B888?==<=A<>:>A;;;
@ATNG8:04643:03654
GATGGTAGACACGTGTGCTCTCTCGTACTCATTCGTTTCGGAAGAGACAGGTACGTTAATAGTTAATAGCGTACTTCTTTTTCTTGCTTTCGTGGTATTCTTGCTAGTTACACTAGCCATCCTTACTGCGCTTCGATTGTGTGCGTACTGCTGCAATATTGTTAACGTTAGTCTTGTAAAACCTTCTTTTTACGTTTACTCTCGTGTTAAAAATCTGAATTCTTTCTAGAGTTCCTGATCTTCTGGAGATACACATGATACTCTACCATCGAATGAGGTTAGTCT
+
AABB?CBCCDD::9FCBBBCCBCCCCBBBBAA?@CFF>CC@C?BBBBBBB>AABCB?D?BAABAC>A@ACCBCBB=?????.?A?CBBB=BBBA8=792::38<;9;<6<BCB>>AA=>>>;>:?AA@<>;><@ACC7;;>888?AADCAA>>>@;8::<@B=B<<>=;@>><A:??ADD6A:=:>?AAA.@A;=;7>@@@@??;;;27979.:=>>B==78881///<9:<=A>@?@A@@:==B=???@@AA?===CCDBBBBBB@AABCC@BBA@<?<>?>>=
@ATNG8:04643:03671
GATGGTAGTGTCATATGAGAGTGTGTACTCATTCGTTTCGGAAGAGACAGGTACGTTAATAGTTAATAGCGTACTTCTTTTTCTTGCTTTCGTGGTATTCTTGCTAGTTACACTGCCATCCTTACTGCGCTTCGATTGTGTGCGTACTGCTGCAATATTGTTAACGTGAGTCTTGTAGAACCTTCTTTTTCGTTTACTCTCGTGTTAAAAATCTGAATTCTTCTAGAGTTCCTGATCTTCTGGACAGAGTGTGCAGATACTACCATCGAATGAGGTTAGTCT
+
//9:6;AACCCCCCCBCCCCCCCCBBCBBB??>@CCE=BC?C?BBBECCC>CCCCD?C?BCBB?C>AACCCCCB@<99999*:B>B@@@;@BAA=@;;6;B?B@BCBB@BDDCCCC@BBC@D@DCBCBBBB?CCCB>CBBBBBBCBBBBCCCBC>B@@;;;6;?BBBBBBCBB@CCCDC@B=A<;;:::*:DCC>EBCCCCCCCC>BBBB2BBAB@9999D@CBBBBBB@C?BBCCCC;::B@CCCCCCCCDCCCCBBBCCCC?AABA@=@@@><?=ABC;;
@ATNG8:04644:03696
GATGGTAGTCTCAGATAGTCTATAGTACTCATTCGTTTCGGAAGAGACAGGTACGTTAATAGTTAATAGCGTACTTCTTTTTCTTGCTTTCGTGGTATTCTTGCTAGTTACACTAGCCATCCTTACTGCGCGTCGATTGTGTGCGTACTGCTGCAATATTGTTAACGTGAGTCTTGTAAAACCTTCTTTTACGTTTACTCTCGTGTTAAAAATCTGAATTCTTCTAGAGTTCCTGATCTTCTGGGTCTCTCTCTCACGCACTACCATCGAATGAGGTTAGTCT
+
88//+/;;B@A@CBBCBAA<<D=BBBA<D@;<0:B@@9@B>B=BAAB9;9<CBBCB?B?BCBA<@=@BAD@BA@@=>@@@A2@B=@@AB=BACC?BAB>BC=;;;CBB?BCBCBHDH?@AE@B@CCBBBCCBB;;;;?BBBAAAHEEBBCADCBB@AA@@CC@C@CBBCBBB;;5;;;;;-;;A=;:;:.9@==?:A@@DCCCB@?4::::*;@@@@=@=@A>BABB@@@>A?BDECCC?AABC=CCCCBBBCECBABBDA;;;<@@AAB?AA;;8:?BABBB
@ATNG8:04638:03741
GATGGTAGGCACTGCGCACACATCCCAGAAGATCAGGAACTCTAGAAGAATTCAGATTTTTAACACGAGAGTAAACGTAAAAAGAAGGTTTTACAAGACTCACGTTAACAATATTGCAGCAGTACGCACACAATCGAAGCGCAGTAAGGATGGCTAGTGTAACTAGCAAGAATACCACGAAAGCAAGAAAAAGAAGTACGCTATTAACTATTAACGTACCTGTCTCTTCCGAAACGAATGAGTACATAGATATACGTATAGCTACCATCGAATGAGGTTAGTCT
+
@@>;>@CB=B@@@@:=@@AAAFGEE>CCC@CCCCBA?B@CCD;;;D@CE@D@;;;@@AAA2A?BCBBABBBCCC>@?BCBBB5BA>B5<;;.<CC@CBBDCDDCB?B?BD?BBC?CAAACCCCBBBCCDCBB?BCAA?AAA@?AAA?B?BCB@CCCCBBBA?CCCCAA>BB?@@@9?????8?@<9=====.=>;@888ABA;<493:=<=8<8;=A@@=@C???BB@B?CCD<BBB?BBBCCCCB@A=AAAAA@@>>>@@?AAA=@@>>><@@@@=B<??;;<
@ATNG8:04639:03739
GATGGTAGGAGACACGTCGCACACGTACTCATTCGTTTCGGAAGAGACAGGTACGTTAATAGTTAATAGCGTACTTCTTTTTCTTGCTTTCGTGGTATTCTTGCTAGTTACACTAGCCATCCTTACTGCGCTTCGATTGTGTGCGTACTGCTGCAATATTGTTAACGTGAGTCTTGTAAAACCTTCTTTTTACGTTTAACTCTCGTGTTAAAATCTGAATTCTTCTAGAGTTCCTGATCTTCTGGGTCTACGCTCTTCGCGCTACCATTCGAATGAGGTAGTCTA
+
7<0/+/:<8=@@BCBBBBCDCCCCDCCBAAAB>B;;;::D>C=:99B=@B@BBBBB@C:;:?@=@?BBBBA@?=?999:99$8939>>;3;<=?9><?<@@<@@AAAB?BDCBB@;<8;BB;?;;::=;;;D:==@@<?@@AA@@@@BA>>====:===<>><>=BBAD>>>CB=B>>>>5><A5::<<<.<@=>>1618@>>@868;;?@@5A>>=@=B=;;7;@?>=;;5;9=>====7<::;1;===>?===>8==?@@9;;4--+,29-,,/=26222222
@ATNG8:04634:03795
GATGGTAGTATAGAGCTCTACATAGTACTCATTCGTTTCGGAAGAGACAGGTACGTTAATAGTTAATAGCGTACTTCTTTTTCTTGCTTTCGTGGTATTCTTGCTAGTTACACTAGCCATCCTTACTGCGCTTCGATTGTGTGCGTACTGCTGCAATATTGTTAACGTGAGTCTTGTAAAACCTTCTTTTTACGTTTACTCTCGTGTTAAAAATCTGAATTCTTCTAGAGTTCCTGATCTTCTGGTGAGATATGCATGATGCTACCATCGAATGAGGGTTAGTCT
+
DD@@>ABBCCCBABC?C@D>=BCCBBBBBB@A?BCCD>CD@D?BAACCBB?BBB@@<@>BBBB?B?BBBBBBCBA?BBBBB3AA<=<<=5=AAB?BBB?@A=879BAA=AAAAA@??;??A:>9===8::AA<AACC;AAA?>>>AADD@????@;;;;=AA;>;>@@@A??@D<@>>>>5>=A7;;ACC.88;;;07/////;<<<08888+9=>>A<@;>=;<<<==>>;><AA???B;??@<>>>>??>>>AAA@>>>>99948///;683///)/7///=9
@ATNG8:04635:03765
GATGGTAGGCGTGTGAGAGTCTGCCCAGAAGATCAGGAACTCTAGAAGAATTCAGATTTTTAACACGAGAGTAAACGTAGAAAGAAGGTTTTACAAGACTCACGTTAACAATATTGCAGCAGTACGCACACAATCGAAGCGCAGTAAGGATGGCTAGTGTAACTAGCAAGAATACCACGAAAGCAAGAAAAGAAGTACGACTATTAACTATTAACGTACCTGTCTCTTCCGAAACGAATGAGTACTATGTAGTGCTCTATACTACCATCGAATGAGGTTAGTCT
+
@A@>@BBC@BB9:9BABBDBBBBBB6ABCACCAABC@C?@@DBBCB@CD>@=@A@;:;:;)9=@BECBBAA???:?AAABBB=AA=A@BDE9ABD@CBCC@>>?><>=AB<@>><>@@@A>=>@@@@@@???;@??C<=>=???@A<A<@@@<@@@@@C=>:>A@@>>:>>;??A<@@AAA9?><7////)//)/89:=>=?AA;?<?;;;<>::@=//,/667:>?;?:>=D:@>=:>BB>>>?BB@@@==>=???:;;@A@@@<A@AAA=AAAA;?<?@?=;
@ATNG8:04635:03793
GATGGTAGGTGCACATGAGTGTATCCAGAAGATCAGGAACTCTAGAAGAATTCAGATTTTAACACGAGAGTAAACGTAAAAGAAGGTTTTACAAGACTCACGTTAACAATATTGCAGCAGTACGCACACAATCGAAGCGCAGTAAGGATGGCTAGTGTAACTAGCAAGAATACCACGAAAGCAAGAAAAAAGAAGTTACGCTATTAACTATTAACGTACCTGTCTCTTCCGAAACGAATGAGTACCTCTCAGACGCTCGTCCTACCATCGAATGAGGTTAGTCT
+
::;>8<<DAA<<<<<@>?CDB;9;?9?;;29>>><A?C@@@ACBBC@CCAH@B@@;;;;.:;@AB>>>>00//)/7779<+9:5:.555&49939::9899/0+/698677=4:8;<?@@BBBBCACCCCACBBC?BABCCCBB?DACCD?BBBBAABB=@?BDBA?BB79:B?:98BB=><<8////00$/83//(//98<8=:=5>9>949569A::4:AA?@@A=A;@@A<AAA?BAABBBB@BBC???BCBBBAAAC@>>??DBAAA7:;>>;><>CBBB
@ATNG8:04639:03796
GATGGTAGTACATGATAGACGACACCAGAAGATCAGGAACTCTAGAAGAATTCAGATTTTTAACACGAGAGTAAACGTAAAAAGAAGGTTTTACAAGACTCACGTTAACAATATTGCAGCAGTACGCACACAATCGAAGCGCGGTAAGGATGGCTAGTGTAACTAGCAAGAATACCACGAAAGCAAGAAAAAGAAGTACGCTATTAACTATTAACGTACCTGTCTCTTCCGAAACGAATGAGTACGATGAGAGAGCTCTCTCTACCATCGAATGAGGTTAGTCT
+
CAA>@CBCCCDCBBBEDEDDCCAAC@BCEAGDBBCC=@?@BBBBBC?BB<?<??>>@@@@1@@GDGCCCCDBBA9@B;;;;;$:@<@4999&5EA9>BAACCCCC@C?BA?CDD@CCBABBBCCCBBBDDBC@DDAA>@?@BC@AA>CBGCC?BBBBDCCC?AAABBB?AA>AAB?BCCCC=BAA=@BBBB3BB@BBABCCC?@6829>;;15.6=ABB@CCBAACC>A?ACC>CBB?AAABBEBBB898DA?@BA??9<666<=<A===B<BDAA<A=AA999
@ATNG8:04642:03791
GATGGTAGCAGACGTGACAGAGCGCCAGAAGATCAGGAACTCTAGAAGAATTCAGATTTTTAACACGAGAGTAAACGTAAAAAGAAGGTTTTACAAGACTCACGTTAACAATATTGCAGCAGTACGCACACAATCGAAGCGCAGTAAGGATGGCTAGTGTAACTAGCAAGAATACCACGAAAGCAAGAAAAAGAAGTACGCTATTAACTATTAACGTACCTGTCTCTTCCGAAACGAATGAGTACTATGTAGAGCTCTATACTACCATCGAATGAGGTTAGTCT
+
BB@<@BDBBAAA666;;?CCCJCCC@BBF@BBBCCC?B@CCCCCCD?BB?A=@@::7===.@=@AAFBBBBBBC=A=;;:;;'99256<<=2?ED<CC@BABBA@>@@BC?BDD?ACD@BACDCCCCCBB;;7;B;;6:?AA@AAA>A>AA@=@A@@?CBF@BBBBBC@CC?999;@@@AA9@?=9====?.;@=B?????>>?3739>>>9=:==@@@@CCAAADE>A>AGD>C??;???@AAA:99AAA>>>>AAB=>><;;@=?;;:>:8::93939@999
@ATNG8:04645:03789
TATGGTAGGCGTGTGAGAGTCTGCCCAGAAGATCAGGAACTCTAGAAGAATTCAGATTTTAACACGAGAGTAAACGTAAAAAGAAGGTTTTACAAGACTCACGTTAACAATATTGCAGCAGTACGCACACAATCGAAGCGCAGTAAGGATGGCTAGTGTAACTAGCAAGAATACCACGAAAGCAAGAAAAAGAAGTACGCTATTAACTATTAACGTACCTGTCTCTTCCGAAACGAATGAGTACGTGTGCGACGTGTCTCCTACCATCGAATGAGGTTAGTCT
+
::<<8<;@=><ACCBABBBBC;;;C=BBCACICCBA?A>AABCCBC@BB>B>@A@0000,09000000//99909;55555$5;7;3;::.:<?<<BAC@????=?@BB@BBB@BA@@AABBCCCCBBACC@CBBB?AACBBB??<@?A;;:<DBBCBBB?CCBBBC@BB@BBB?ABBBB=A??;?BCCC3BB?BBBB?@@BB7;8;==A5:5:?CBA>BC;;;DD@E?@@@8@;939==@@CBBBCABACBBBBBBDBB?AAB@B??BA<>:;<=D7:@A@@
@ATNG8:04636:03829
GATGGTAGGCGACATACATACGCGCCAGAAGATCAGGAACTCTAGAAGAATTCAGATTTTTAACACGAGAGTAAACGTAAAAAGAAGGTTTTACAAGACTCACGTTAACAATATTGCAGCAGTACGCACACAATCGAAGCGCAGTAAGGATGGCTAGTGTAACTAGCAAGAATACCACGAAAGCAAGAAAAAGAAGTACGCTATTAACTATTAACGTACCTGTCTCTTCCGAAACGAATGAGTACGTGTGCGACGTGTCTCCTACCATCGAATGAGGTTAGTCT
+
448:7;>C@CBBBCDDDECCDBBBB?CDD@AABCCC>B?BBCBBBB?BB?C?BABBBDDD1B=BCCDCAAACCB9??99999*;C>C5;;;*:BB=CBBCCCCDC@C?CC?CBB>BBAABCCCCCCCCBB@D@DDDC?BBCBCCAB?B@CBB?BCCCCCCC=AACBBA?BB?>==<@@BDC=BA@;??@@A2@B?B998CDC=>:>:==<<4729<A@B@BBBA@AA=@>?DD=A@?=?BBBBBBBBBAAABBBBAAACAA<=AC??>;=?<AA@>;A<?B999
@ATNG8:04640:03822
GATGGTAGGCGACATACATACGCGCCAGAAGATCAGGAATCTAGAAGAATTCAGATTTTTAACATCGAGAGTAAACGTAAAAAGAAGGTTTTACAAGACTCACGTTAACAATATTCAGCAGTACGCACACAATCGAAGCGCAGTAAGGATGGCTAGTGTAACTAGCAAGAATACCACGAAAGCAAGAAAAGAAGTACGCTATTAACTATTAACGTACCTGTCTCTTCCGAAACGAATGAGTACGAGAGTCAGAGCAGAGCTACCATCGAATGAGGTTAGTCT
+
BB@A<<>>;====<==;;;666=??8BBB?CCCCBC=@=@BBBCC@CC@B??A=99999'86<7338899;;;;13333333$3;481777&338,33:::;;37/35;<5===:>ACCCCCCBBBBBBA@>@A@@=??AA@@AC=A=A@@<@AAAABBB?BBBBBB?BB@AAA?BAABB<@==98777)8>:===??@C@@=?9==;;5;8=<AAB?BC???CB>A>AEG>BBB?BBBBAAABC??@BBBAAA@><775=;;7;>A;;58>>?9;8<;;;:
@ATNG8:04641:03832
GATGGTAGCGCACACATAGATACAGTATCATTCGTTTCGGAAGAGACAGGTACGTTAATAGTTAATAGCGTACTTCTTTTTCTTGCTTTCGTGGTATTCTTGCTAGTTACACTAGCCATCCTTACTGCGCTTCGATTGTGTGCGTACTGCTGCAATATTGTTAACGTGAGTCTTGTAAAACCTTCTTTTACGTTTACTCTCGTGTTAAAAATCTGAATTCTTCTAGAGTTCCTGATCTTCTGGCTCTCGTAGACAGAATACTACCATCGAATGAGGTTAGTCT
+
55<<.45559:9>@A66666;;;;;=;;;<<8;:::/556;6<666><>7<5544.47;94/+/)//9:/494;.44888$44.43:;0::;=:666:==16665=>9>===>BBB799@:>5??AA:99>;@>@@=BC@C@B996==>>@?>>7666465:>7;<9///<<<6=;;99&5.555555&55<<<4655556555<.5555$55455.5:??<??==:44.438:<>==:=<>9=666;<<@;@;<=@=@<<<9;6:0///4679;47)/////
@ATNG8:04644:03833
GATGGTAGACATATCGTACTCTCTGTACTCATTCGTTTCGGAAGAGACAGGTACGTTAATAGTTAATAGCGTACTTCTTTTTCTTGCTTCGTGGTATTCTTGCTAGTTACACTAGCCATCCTTACTGCGCTTCGATTGTGTGCGTACTGCTGCAATATTGTTAACGTGAGTCTTGTAAAACCTTCTTTTTACGTTTACTCTCGTGTTAAAAATCTGAATTCTTCTAGAGTTCCTGATCTTCTGGCGCGTATGTATGTCGCCTTACCATCGAATGAGGTTAGTCT
+
<<<>;>>BDBCCCCFFCECDCBBBCABBCBBB@CCCC?CC>A=@>=::=?9;>??A?B<>?@@8@=@AAABBBBB?BABBB1@:7=//*.69=6@==>BB>BA>C>>;=AA@@@??;@><:=<<=>???@@<>>AA499:788=>BBD@@???A<===:=@<@<AAAAAAA;:5;>>?>6>=A:88888(8>=?A:;;;988====;????/?>>=@;?6;;<;;;>=;;6;5;;>??>:===5:///::=::>67677=12-294------337@;@<>==>=
@ATNG8:04647:03817
GATGGTAGGCGTGTGAGAGTCTGCCCAGAAGATCAGGAACTCTAGAAGAATTCAGATTTTTAACACGAGAGTAAACGTAAAAAGAAGGTTTTACAAGACTCACGTTAACAATATTGCAGCAGTACGCACACAATCGAAGCGCAGTAAGGATGGCTAGTGTAACTAGCAAGAATACCACGAAAGCAAGAAAAAGAAGTACGCTATTAACTATTAACGTACCTGTCTCTTCCGAAACGAATGAGTACGATGAGAGAGCTCTCTCTACCATCGAATGAGGTTAGTCT
+
:<<=9>=B@BCCGCCCCCBCBCAA<5<==9ABCBCD@E;;;BCBAA=@B7<5;@;;;;;;'8:??AAAAA@B@A8@=99999(:@9=3999(8<?8?AAACGA==:=;?>:=@B688ADD><<AAAA@==;?;@@@@:>>A88:><8><ABD@BB=A@>??<@AABAA>AC?AAA>@@@<<*88:48<:<:+:928>>@AAAAA<A=>>>?<@<AA>>>:>@@@B??;?<BBD;>??;?>>>000@;9:>@@@ABB;;<;BA@?@:=;;;?=AAAE;?3//98/
@ATNG8:03985:01310
GATGGTAGACACGTGTGCTCTCTCGTACTCATTCGTTTCGGAAGAGACAGGTACGTTAATAGTTAATAGCGTACTTCTTTTTCTTGCTTTCGTGGTATTCTTGCTAGTTACACTAGCCATCCTTACTGCGCTTCGATTGTGTGCGTACTGCTGCAATATTGTTAACGTGAGTCTTGTGAAACCTTCTTTTTACGTTTACTCTCGTGTTAAAAATCTGAATTCTTCTAGAGTTCCTGATCTTCTGGGATGTGTGCGCAGTGCCTACCATCGAATGAGGTTAGTCT
+
BAA@:C6;;<C9;6?>====;;;=>=666@CD@BCBB>BC@C?BBBBCBB?BBBBC?B>AA?>4<>AABBBBBBB<;;999)55.5;;<06B@@<@9939?36785:A3;>>>;;;A:==?<>:>==///:=7>?AA<>>??A@B>>>@@@;;;>:8886;D<B=;;;>>>B==:>??>B6=7<9====<+<=;;;3;=====>===;?@@@/@;;;>;?:>>=@??>>>><@<@@@@==:9===6=///633///<<<<B<?>>:>=>=96:7761616<<=<
@ATNG8:03985:01319
GATGGTAGAGTACAGTGTAGTAGACCAGAAGATCAGGAACTCTAGAAGAATTCAGATTTTTAACACGAGAGTAAACGTAAAAAGAAGGTTTTACAAGACTCACGTTAACAATATTGCAGCAGTACGCACACAATCGAAGCGCAGTAAGGATGGCTAGTGTAACTAGCAAGAATACCACGAAAGCAAGAAAAAGAAGTACGCTATTAACTATTAACGTACCTGTCTCTTCCGAAACGAATGAGTACGAGAGAGCACACGTGTCTACCATCGAATGAGGTTAGTCT
+
444406;>CDCA=?ECCBA@BBCBC@BBB@CDB;;:=A>@AC??>D?CC?C????BBCCC3C?BABACCBB???:;?CDDDD5BB@B=ABB9ACC@ABABCDCCC?B?BD@CCC<??BBCBBCECCCCCCCC?CBBB>@@BBBB@@>AAEBB?BCCBBBBB?CAAACC?CC>ABB=@@@@?8>=:488888(8@;=;;;A@@DD:=9=?FG:=:>ABAA?ABBBAAA?C?AAC=CBB?>>>BCCCBBB@BB>BBABB>>?@@??@<?;;;B=@@>>:=8<A;::
@ATNG8:03991:01295
GATGGTAGGACGAGCGTCTGAGAGGTACTCATTCGTTTCGGAAGAGACAGGTACGTTAATAGTTAATAGCGTACTTCTTTTTCTTGCTTTCGTGGTATTCTTGCTAGTTACACTAGCCATCCTTACTGCGCTTCGATTGTGTGCGTACTGCTGCAATATTGTTAACGTGAGTCTTGTAAAACCTTCTTTTTACGTTTACTCTCGTGTTAAAAATCTGAATTCTTCTAGAGTTCCTGATCTTCTGGATACACTCATGTGCATCTACCATCGAATGAGGTTAGTCT
+
4:<=35558:<:9:44449444<<<@BBBCCB=B@@@9@A=@?BCCCDDF@@>>00-0:@@>B?B?BBBBBCCCC<;;;;;*:?=ABDC>DFDH@BBH@CB?AAADDCADEDDCBBB@BCB@B?CCB@AABC?C@A@@CCCBBCBCEAAABBBBB@CAB>AB?B=??BBBABBB5;;@@@.;5;=AAAAA0@BBBC;AAAABBBBBB@CCCC2A@@;;9;@EE?A@B;;<A?C8;;BBAA>AAB@BCHGCCCC;;<<AABB@?@B6;;::>3::AA=@=A@@@@
@ATNG8:03991:01312
GATGGTATTCTCAGATAGTCTATAGTACTCATTCGTTTCGGAAGAGACAGGTACGTTTAATAGTTAATAGCGTAACTTCTTTTTCTTTGCTTTCGTGGTATTCTTGCTAGTTACACTAGCCATCCTTACTGCGCTTCGATTGTGTGCGTACTGCTGCAATATTGTTAACGTGAGTCTTGTAAAAACCTTCTTTTTACGTTTACTCTCGTGTTAAAAATCTGAATTCTTCTAGAGTTCCTGATCTTCTGGGTCTCTCTCTCACCACTACCATCGAATGAGGTTAGTCT
+
:99<;>//,/9:9A@@A;;554<:99549:440555<265.55555559;7::4444(43889>-:6498;<5505=.44;;;);<<4445</44;>9>>>8<>156<<@B>BBA@AAB@<ABB?B?ICBBBC;;9;BBB@GBBAA@BBA@@@@@@BA?;;:<?A>C<??B:;9CDC<@99:::':;@;@@@@<+@@@@@,999999996;8==>?+=???>:>=@@<@@A@@@B@C@BBBBBC@BBBE>B;<;ACCAAA@@=@@@CB>A@A?D?AABA=@>?B<;;
@ATNG8:04007:01289
GATTAGTGTCATATGAGAGTGTGTACTCATTCGTTTCGGAAGAGACAGGTACGTTAATAGTTAATAGCGTACTTCTTTTTCTTGCTTTCGTGGTATTCTTGCTAGTTACACTAGCCATCCTTACTGCGCTTCGATTGTGTGCGTACTGCTGCAATATTGTTAACGTGAGTCTTGTAAAACCTTCTTTTTACGTTTTACTCTCGTGTTAAAAAAATCTGAATTCTTCTAGAGTTCCTGATCTTCTGGGTGTATCAGCGAGTATCTACCATCGAATGAGGTTAGTCT
+
CED?BC@@ACBAAABBBCCCDCCAAAABB?<@999,:<398666BB@@>AGCBB?B>ADA?698;CBCBCBBD;:::::*;C>C;;;6;CAB@BBDADC?BABCBB@BCCCCC::7:@@=A>BBBCBBBJ?AA::8;BCCCBBCCDEBBAA:;5;;;5;D>A>BCBBBB@A@5;;;;;.;<A;;;;;;*;@;;;;.;ACCBBC;;;5;;;;;:#9==;94929925@??@992929??B9924995,59:@CBBBBBC;;;BCBBBADDCGD?BB@@>@?CCA@?
@ATNG8:04012:01310
GATGGTAGGACGAGCGTCTGAGAGGTACTCATTCGTTTCGGAAGAGACAGGTACGTTAATAGTTAATAGCGTACTTCTTTTTCTTGCTTTCGTGGTATTCTTGCTAGTTACACTAGCCATCCTTACTGCGCTTCGATTGTGTGCGTACTGCTGCAATATTGTTAACGTGAGTCTTGTAAAACCTTCTTTTTACGTTTACTCTCGTGTTAAAAATCTGAATTCTTCTAGAGTTCCTGATCTTCTGGGCAGACTCTCACACGCCTACCATCGAATGAGGTTAGTCT
+
4:=:5:;:9ABB@@;;;=>BBCCC@CBBBCCB?BBBK>CC@C@CBBBDCC?CECBB=B@CCCC?CADDBCBCBA?<99999*9C;?@@@;@BBB?BAA=AA;@?@CCD@CCCCBBCC?BBC@C@CCCCCBBB>BBCB?CCCCCBBAA???AAABB@CBB?BC@C@BBCBBBCCC>A@@@@3>9>9;::::*;A@@A;@@@;;;BBBB@CCCC5BBBBCACFHD?CBBCBCB?B?BCBCBB?BBCD>BCBCCCBBCCAAABBACCB@BBBCC@CC@@>?<@BBA@
@ATNG8:04016:01297
GATGGTAGCACACGAGATCTCATCGTACTCATTCGTTTCGGAAGAGACAGGTACGTTAATAGTTAATAGCGTACTTCTTTTTCTTGCTTTCGTGGTATTCTTGCTAGTTACACTAGCCATCCTTACTGCGCTTCGATTGTGTGCGTACTGCTGCAATATTGTTAACGTGAGTCTTGTAAAACCTTCTTTTTACGTTTACTCTCGTGTTAAAAATCTTAATTCTTCTAGAGTTCCTGATCTTCTGGGCAGACTCTCACACGCCTACCATCGAATGAGGTTAGTCT
+
ABA@?BADDECCCCCCCCCECCBBGDCCCEIC@BBBB<BB@DABBBCDBB?BBCCC?A>ACCCAC?BBCCCBBAA9999:9$7?6>>;@:@BBB99:A>AA?@AABBB?B?;;;???=@@@<A;@@?>>>>>=BAAA9>=@====>>AAAB?@@A:788=>><><@@@AAAAAA<???AA6A<A<A????.??;;;0558///978:4:;:<+===:>=C=@>7=///===4969@?>>>=@@@A8??BA@@>>>A@>=>@<@@@9><>AA;@@AA:>:=A@@@
@ATNG8:04021:01313
GATGGTAGCGCACACATAGATACAGTACTCATTCGTTTCGGAAGAGACAGGTACGTTAATAGTTAATAGCGTACTTCTTTTCTTGTCTTTCGTGGTATTCTTGCTAGTTACACTAGCCATCCTTACTGCGCTTCGATTGTGTGCGTACTGCTGCAATATTGTTAACGTGAGTCTTGTAAAACCTTCTTTTACGTTTACTCTCGTGTTAAAAATCTGAATTCTTCTAGAGTTCCTGATCTTCTGGAGATATCATCAGCGAGCTACCATCGAATGAGGTTAGTCT
+
444505;<ACCBCCCCDBBBBBABBB@@?CBA<@;;;0;@59.5;:>A@@=@CA?@?B?AA??;A=@ABA@@@AB=;;;;.3:489:?=583<<4::<8<<8:88=?A@CFEECEDD@DDD>B=BCCDBBAA<A@@@?BCCCCBDCBCBCCBBAA?CDDAA@>A?CACBBCBBB@B9:9:4:=?;;:::-;BAAA=BBDBBBCCBC@CCCC5CCCCC@C@CC@CCBBBBC?B?BBBCCB?BBD?BBBBBBECCCDDDC999CDE@CCBBC?BA9969:>B@?@
@ATNG8:04025:01317
GATGGTAGCGAGCGAGTGTGTATACCAGAAGATCAGGAACTCTAGAAGAATTCAGATTTTTAACACGAGAGTAAACGTAAAAAGAAGGTTTTACAAGACTCACGTTAACAATATTGCAGCAGTACGCACACAATCGAAGCGCAGTAAGGATGGCTAGTGTAACTAGCAAGAATACCACGAAAGCAAGAAAAAGAAGTACGCTATTAACTATTAACGTACCTGTCTCTTCCGAAACGAATGAGTACTGCGTCTCTCTCTCGCCTACCATCGAATGAGGTTAGTCT
+
499505=BCDCBB@@@BBBCGDBBB@BDD@CBCA;;6:9=??BCBB>BC@B?AABDDGGD3B?BCCCCCCCBCC>CCCCDDD2CC>C4:;;.;CC@@A@@DDBCB?A=AB>BBB?CC?@ABCCCCBBBCCCB@CCCC?BBBBA@@@<@=@??=@CBBACDC@CCAABB>BB?BBB?A?888):=>;=>=??.<A?B??;CBB>>;=;?=<><>;@AEDD?BB@BBCC;>;>?=6?@@=@CBDBBBCCCBCCBC@@@CBBCB?CAB=ACCCC@CC9989=AC@@?
@ATNG8:03989:01332
GATGGTAGTACATGATAGACGACACCAGAAGATCAGGAACTCTAGAAGAATTCAGATTTTTAACACGAGAGTAAACGTAAAAAGAAGGTTTTACAAGACTCACGTTAACAATATTGCAGCAGTACGCACACAATCGAAGCGCAGTAAGGATGGCTAGTGTAACTAGCAAGAATACCACGAAAGCAAGAAAAAAGAAGTACGCTATTAACTATTAACGTACCTGTCTCTTCCGATACGAATGAGTACGTGTGCGACGTGTCTCCTAATCGAATGAGGTTAGTCT
+
@CB<8<=>AA=CBBBBBABCAAABBAFCEACBBACB?B?BBBBCCC?AD>B>@@BCCCCC3C@CCCCCCCCCCD>BBCCCCC5CB=A4:;:*;BB;@B==CCBAA?B@CC>BBB=?@AAACDCCBBCCCDCB@CDCC@CCBBCBBB?C?CAB?BDCCBBBB?BCBBBB>A@>ABA=??998+9<<8999999%0>9>0/0?@A?@:>:=?AA8;7;ACCC@CCBBBBB?B@BBBABB@<@B?>>?>>CC9:9BBBBBBBBBB?BD@C@@A@CBAA<@?CB:::
@ATNG8:03992:01349
GATGGTAGCTCACGTACGTCACACGTACTCATTCGTTTCGGAAGAGACAGGTACATTAATAGTTAATAGCGTACTTCTTTTTCTTGCTTTCGTGGTATTCTTGCTAGTTACACTAGCCATCCTTACTGCGCTTCGATTGTGTGCGTACTGCTGCAATATTGTTAACGTGAGTCTTGTAAAACCTTCTTTTTACGTTTACTCTCGTTTTAAAAAATCTGAATTCTTCTGAGTTCCTGATCTTCTGGGTCTCTCTCTCACGCACTACCATCGAATGAGGTTAGTCT
+
@ABC@DCCCBBB;;6B;69CCCCCBBBCCCCC?BBBC>CB@D@CBAAAAA?AEEBB?B@AAAB?B>A>??BBBBB?DCDEF1??;@889*8@>@<AAB?BB@CBBBBC?>>>>@A>>:>CC<A<@?@???@D;@?@A:==?<==>>>>C@@===?;:;:<::7:=>>>>>@@@@<===@@5@=A<>>AAA/AA===189=///==<<)88888%8=>BC=A<@@;@AAAAA<A8;;@:997:;?B:A@@@@@A>>=@@@@@@@@A=>>>::7:BBB<@;@@@>>
@ATNG8:03996:01353
GATGGTAGACACGTGTGCTCTCTCGTACTCATTCGTTTCGGAAGAGACAGGTACGTTAATAGTTAATAGCGTACTTCTTTTTCTTGCTTTCGTGGTTATTCTTGCTAGTTACACTAGCCATCCTTATTGCGCTTCGATTGTGTGCGTACTGCTGCAATTTTGTTAACGTGAGTCTTGTAAAACCTTCTTTTTACGTTTACTCTCGTGTTAAAAATCTGAATTCTTCTAGAGTTCCTGATCTTCTGGAGATATCATCAGCGAGCTACCATCGAATGAGGTTAGTCT
+
?@A>:BBEBBBBBBBCCCCCAAABCDDDEDBB@BBCC<AA?B?@??A????BB@AA=B?AB@A<><=ACCB?@8A67;AAA.;;4999;19?AA39/9=89805<97AA;ABA===@@6///5;5==7=B=>>=@===8<<=888?>>BBBBAA??:?DD;A?;A;A>>>=<<//-/:@@@2=6>;>>?>>/>@==<7=@>>>A@A<=8<??=/??>@@=A9>?;AA>??AA<A<@@A?>?686A<>>>?@@@A==>?@>>>?ABC=:;;:A<=>>@<@<??A>>
@ATNG8:03996:01360
GATGGTAGAGAGACTGTAGCGCACCCAGAAGACTCAGGAACTCGTAGAAGAATTCAGATTTTTTAACACGAGAGTAAACGTAAAAAGAAGGTTTTACAAGACTCACGTTAACAATATTGCAGCAGTACGCACACAATCGAAGCGCAGTAAGGATGGCTAGTGTAACTAGCAAGAATACCACGAAAGCAAGAAAAAGAAGTACGCTATTAACTATTAACGTACCTGTCTCTTCCGAAACGAATGAGTACCTCTCAGACGCTCGTCCTACCATCGAATGAGGTTAGTCT
+
;;;>9<<<??9:6655599::9444)4//39//////15068/////638869;??9:3;;;;&<6;:88888=??=02594444$5:5:5<::+955.59;;===;;7;9;;7<??6>=>?A@ABCHDDCBBCC>@@A@?@????AAB?B?B;;7<BA@@?BC?BBABBC@EE?@??<>>99:,8>>966676(5;6<588????@<@8;7:@9@9//000,0A;;;AB?B?ADC>DCC????BCAA=???A@@A===>@??@:>=@=@888A198:=8<189@@@
@ATNG8:03997:01330
GATGGTAGTGTCATATGAGAGTGTGTACTCATTCGTTTCGGAAGAGACAGGTACGTTAATAGTTAATAGCGTACTTCTTTTTCTTGCTTTCGTGGTATTCTTGCTAGTTACACTAGTCATCCTTACTGCGCTTCGATTGTGTGCGTACTGCTGCAATATTGTTAACGTGAGTCTTGTAAAACCTTCTTTTACGTTTACTCTCGTGTTAAAAATCTGAATTCTTCTAGAGTTCCTGATCTTCTGGGATGTGTGCGCAGTGCCTACCATCGAATGAGGTTAGTCT
+
@@=>@DCBBBCCGCCCCCCCCBAABCDCCB9:;;CCE?ED?C?BCCCDCCACDB@@>@?BCBB?B@CCABBCB@?:??==?0?A?BBCC=CEDD>@@B>BB?BCCCDC@DDDDEBBBCCCC?C@DDDD@@@B?ACCB@CCCBCDCBCCBAAABBC@CAB>AC?A?BBBBBCBBB=?::::-:9>;;;:;-;BBBC>A@BABBBCBCADBCB5BAB@D@CACC@CCCCCCC@C@CCCDCC@C??>8>0000@@BBCCBCBC?CBC?BBBBB?BBCC?B@DA@@@
@ATNG8:03998:01368
GATAGATAGTCTATAGTACTCATTCGTTTCGGAAGAGACAGGTACGTTAATAGTTAAATATGCGTACTTCTTTTTCTTGCTTTACGTGGTTATTCTTGCTAGTTACACTTAGCCATCCTTACTGCGCTTCGATTGTGTGCGTACTGCTGCAATATTGTTAAGCGTGAGTCTTGTAAAACCTTCTTTTTACGTTTAACTCTCGTGTTAAAAAATCTGAATTCTTCTAGAGTTCCTGATCTTCTGGTATACACAACTCGCTCGCTACCATCGAATGAGGTTAGTCT
+
:;==BBABBA;;;<<:@000@==49:<B<AB?B@@;::///5:99882;2;7;>/9:(3338855???9==<99'37137;;2:9888,3,39333,333;;80555//(/6;3<::7=6:<999;9919A=;8;;::79522::>9>;;:698837939*..322277..(.....&.28288===*99333'.(.3335598848====&;558A6>;>@=AAA90/=38(////3717781737//...(.;666888777A=776<:5:95/)/68//..
@ATNG8:04000:01347
GATGGTAGCGCATATCAGCGCAGCCCAGAAGATCAGGAACTCTAGAAGAATTCAGATTTTTAACAACGAGAGTAAACGTAAAAAGAAAGGTTTTATCAAGACTCACGTTAACAATATTGCAGCAGTACGCACACAATCGAAGCGCAGTAAGGATGCTAGTGTAACTAGCAAGAATACCACGAAAGCAAGAAAAAGAAGTACGCTATTAACTATTAACGTACCTGTCTCGTTCCGAAACGAATGAGTACTATGTAGAGCTCTATACTACCATCGAATGAGGTTAGTCT
+
;;?;=BCCCDCACAB@@@@==@?>>3696:>CB???;?7;?>BA??9=>8;8;<=;;;;;,<8//)//////9990;555=<<(5//)/)///&////27///4<4445928<6444-333349<::;;;;9:6@;=949.444444;;6<8:/0/:9989;<7?:>8:8=?=9>>><@ABBC<B@?:?>?==,;?8777:?555:5:155::4969799929@==<0//39)//;398:7:::=>==BBBBAA???B???>>>>@@A=@@@@@;>BBB@C@DCAA@
@ATNG8:04003:01376
GATGGTAGAGTACAGTGTAGTAGACCAGAAGATCAGGAACTCTAGAAGAATTCAGATTTTTAACACGAGAGTAAACGTAAAAAGAAGGTTTTACAAGACTCACGTTAACAATATTGCAGCAGTACGCACACAATCGAAGCGCAGTAAGGATGGCTAGTGTAACTAGCAAGAGTACCACGAAAGCAAGAAAAAGAAGTACGCTATTAACTATTAACGTACCTGTCTCTTCCGAAACGAATGAGTACGTGTGACGTACGTGAGCTACCATCGAATGAGGTTAGTCT
+
<==>;?=BBDFC>>>BCCCCCCCBB?BCB@BFCCCCAD?BBBBBBF@BB@B?AAABBCCC3C?B978B?A?===7=9ACBBB5BC?C8;;;6<AAAJ;;=CDECB?C?CC@CAA>AA??@BCCDCCBCBBBC?CCBB?BBBBBBAB>B?B@@=@CBBCBBB@BBBBBB?BCBBBC>AABBB=BBB?AAAAA/A@=AAABBAA@@;@<BBAA;@<@ABCB@BB@@@@C@B@CCC?CBB=?@BFFBBBBBBBCCCEBBAAABBBBBB?BBBBB?BBBB@B?BAAAA
@ATNG8:04004:01365
GATGGTAGCGCACACATAGATACAGTACTCATTCGTTTCGGAAGAGACAGGTACGTTAATAATTTAATAGCGTACTTCTTTTTCTTGCTTTCGTGGTATTCTTGCTAGTTACACTAGCCATCCTTACTGCGCTTCGATTGTTTGCGTACTGCTGCAATATTGTTAACGTGAGTCTTGTAAAACCTTCTTTTTACGTTTACTCTCGTGTTAAAAAATCTGAATTCTTACTAGAGTTCCTGATCTTCTGGGTCTCTCTCTCACGCACTACCATCGAATGAGGTTAGTCT
+
<@A@7?669=@ABCCAAACBBBAABA;44;981:;;?9@@7;49@ADBCB?CB@A@=@>@A9@@9=<@@@@@A8378;;<;;,<>29997(337329;;8BB?BBB>?>?B???BB>><>>>=B=AAA?>>AA=?>>A<AAE:9:///7;??CA@A>AAA=9958::;;A???>=:>////)/)/)/998:,:==<<2?@@;;:89//-/@@@@&=;>=:1717:+//99::===B;??====8=>>?9?===;;;??A@@@@A@:::7:///@7<7<<9=7---9-
@ATNG8:04011:01341
GATGGTAGACATATCGTACTCTCTGTACTCATTCGTTTCGGAAGAGACAGGTACGTTAATAGTTAATAGCGTACTTCTTTTTTCTTGCTTCGTTGGTTATTTCTTGCTAGTTACACTAGCCATCCTTACTGCGCTTCGATTGTGTGCGTACTGCTGCAATATTGTTACGTGAGTCTTGTAAAACCTTCTTTTTACGTTTAACTCTCGTGTTAAAATCTGAATTCTTACTAGAGTTCCTGATCTTTCTGGCGCGTATGCTATGTCGCCTTACCATCGAATGAGGTTAGTCT
+
:@;:05:<@BCCCC>=?BCCCDEBBBCCB@@A9BAAB<B@;?693338;;7==;@B>C>CCBB=B>B?;9775..*.8;;;;%664857/22206+5+222'25.577:9:1:::;::DD:<<B<B<@@>;;;??<@@BB==>>;;;=>:<=<</---)---,33*-/77677;==155555&249499>>>,87;;;*/*/:56669//*/88+89<=<:<:?>9;7777:::6:68733333-37838555668697973---6060-/,/87790222207-227;;
@ATNG8:04015:01337
GATGGTAGTGTCAGTGCGCGTCGTCCAGAAGATCAGGAACTCTAGAAGAATTCAGATTTTTAACACGAGAGTAAACGTAAAAAGAAGGTTTTACAAGACTCACGTTAACAATATTGCAGCAGTACGCACTCAATCGAAGCGCAGTAAGGATGGCTAGTGTAACTAGCAAGAATACCACGAAAGCAAGAAAAAGAAGTACGCTATTAACTATTAACGTACCTGTCTCTTCCGAAACGAATGAGTACGTGTGACGTACGTGAGCTACCATCGAATGAGGTTAGTCT
+
59<<8<CLFEDCCCCCCDCBBCBCC@CCC?BB@@@B>A=@@CCCCC@BB=?:>==00000(0)/>>ABBBBBBC<BA@@AAA0@B?B@CCC<IDB@CBAABDCBB@B@CC@AAA?CBBBBBBCCBBCCBBBB?BCA?<ABA@@A?>;@?BBB@BFCBBBBB?AAACCC?BB>989299<>>5?==8=>BCB/AA=A;;;AABBB<?<?@@@;>;>ACBB@BAAA@AA4:5:@@9ACC?BBB@AA?999@@AA?@@CCBBBBBBCB?BBBBB@????<?>AAAA=
@ATNG8:04019:01350
GATGGTACGAGTACAGTGTAGTAGACCAGAAGATCAGGAACTCTAGAAGAATTCAGATTTTTAACACGAGAGTAAACGTAAAAAGAAGGTTTTACAAGACTCACGTTAACAATATTGCAGCAGTACGCACACAATCGAAGCGCAGTAAGGATGGCTAGTGTAACTAGCAAGAATACCACGAAAGCAAGAAAAAGAAGTACGCTATTAACTATTAACGTACCTGTCTCTTCCGAAACGAATGAGTACATAGATATACGTATAACTACCATCGAATGAGGTTTAGTCT
+
9<//)////66665///99:;=BBBB7<==7??<>CC@B><AB<7375:94:6<<=8?>>=+=8<<:::::::88/55;====)567;8>@@2??>:?<;;;4949883:<7<;;8;<:9?B?@AA@@@BEDC@@@@@=?>;???891::?9:49B??@??B?BDC???=@D?CCB577=8;1333.2::::*55-2255;;::@;A9>>>A<A<@?BDD@BB;;;BA;?9==>8==>9?>ABBBBBBCBBBB>@856>>@<?>>>8;<755/579:/55(5=<33
@ATNG8:04020:01362
GATGGTAGTGTCATATGAGAGTGTGTACTCATTCGTTTCGGAAGAGACAGGTACGTTAATAGTTAATAGCGTACTTCTTTTTCTTGCTTTCGTGGCTTGCTAGTTACACTAGCCATCCTTACTTCGCTTCGATTGTGTGCGTACTGCTGCAATATTGTTAACGTGAGTCTTGTAAAACCTTCTTTTTACGTTTACTCTCGTGTTAAAAATCTGAATTCTTCTAGAGTTCCTGATCTTCTGGGATGTGTGCGCAGTGCCTACCATCGAATGAGGTTAGTCT
+
ABB>?C=CCBBBBCBCGBBBCCCCCCA@@@8:8;DBD>CD@B?BCECCCC@CBBBB@D@CBBB?B?BABBBCBBB>AAAA@,@?;@?AB=BBCC?BC@CBBCDDGCCEBBBCD@CCC?=:>00-0@@@@@@CC?BBAA????>BBCBABBC@BAB?BB?B@BBAA=>EBA=A>>=>2=:?:>>AAA/AA===*//6///<</958EDD*>;7;>5>6==:=@=?@=>:=7;;????6//<@6>//-=--///:;===<??@<@>>>A=A@??;@=AA@@;
@ATNG8:04024:01335
GATGGTAGGACGAGCGTCTGAGAGGTACTCATTCGTTTCGGAAGAGACAGGTACGTTAATAGTTAATAGCGTACTTCTTTTTCTTGCTTTCGTGGTATTCTTGCTAGTTACACTAGCCATCCTTACTGCGCTTCGATTGTGTGCGTACTGCTGCAATATTTTAACGTGAGTCTTGTAAAACCTTCTTTTACGTTTACTCTCGTGTTAAAAATCTGAATTCTTCTAGAGTTCCTGATCTTCTGGTGAGATATGCATGATGCTACCATCGAATGAGGTTAGTCT
+
<=<<>B@A<@BD?@;===BCBDDH@CCBBCHCACBBC>BE?B?BBBBCCCADGDCC@C?BCCC?EACCBCCCDCC?BBBAA1AC?BBBC?CCBA>ABB=BB=A@CCCC@CCDDDCCC@CCC?B?BGFCCCCC?BBCC@CCCCBCAAACCBBBBBC<?AFDD8?=?BBAAACBA?A????5=<?;9999-9@@AD<??BBBCAAAB?BBBB1B>??C?A??;7;A?>>??>G<??>>>A7;:?;::;>>AAA@??C>>::9;991:888>=;;<;=C;=888;
@ATNG8:04024:01361
GATGGTAGCTCTGCTCTGACTCTCGTACTCATTCGTTTCGGAAGAGACAGGTACGTTAATAGTTAATAGCGTACTTCTTTTTCTTGCTTTCGTGGTATTCTTGCTAGTTACACTAGCCATCCTTACTGCGCTTCGATTGTGTGCGTACTGCTGCAATATTGTTAACGCGAGTCTTGTAAAACCTTCTTTTTACGTTTACTCTCGTGTTAAAGATCTGAATTCTTCTAGAGTTCCTGATCTTCTGGGCTGCGCTGATATGCGCTACCATCGAATGAGGTTAGTCT
+
:@<:.449;A<BB=CCCBCCBA@?BB@@BC@@<@@@@<BC@JFBBBCCCK@BBA<@8A<BBBC?CAAA@BB;:6B?CBEDD2@@=??@D;CA;:4:;@;?BA@@@CCJACGEBBBCC@BCD@D?CCCBABBF@BBBC?CDCCCBCBC@@@BCCCB?BBB?BB@B?AA@@???993:BCDD:A>@=@@@@A2;;;@@7@00/>==>9828<3;;;<?7928<=?:??????=:=<ABBBBB??>?B=B999B999CBAABBBBCCEADDCCH@CBBB?B?BBCAA
@ATNG8:04024:01370
GATGGTAGGACGAGCGTCTGAGAGGTACTCATTCGTTTCGGAAGAGACAGGTACGTTAATAGTTAATAGCGTACTTCTTTTTCTTGCTTTCGTGGTATTCTTGCTAGTTACACTAGCCATCCTTACTGCGCTTCGATTGTGTGCGTACTTCTGCAATATTGTTAACGTGAGTCTTGTAAACCTTCTTTTACGTTTACTCTCGTGTTAAAATCTGAATTCTTCTAGAGTTCCTGATCTTCTGTGAGATATGCATGATGCTACCATCGAATGTGGTTAGTCT
+
5===<B;:5;;;9644;<5:5@>>:;>>>;@@=B;;;09=5>;??@@>>?6;;<BB?B>:;;;69=@ABB@AA;;59@AAA2?B49999,9=99.5994;B=@@@@?A=A@B@BBAA?@CC@D@:;0@000>-00=B:?@?@@99:BAB?CBBCC@@<<;00+0)0009<<<==5:555)5.5.5555&5555<099=996999;.555&55459.5.5<8=@B=77;+0*0<<<00*9799B@@B@>@?:999///////)/77885::::8=2566==
@ATNG8:04026:01375
GATTAGAGAGACTGTAGCGCACCAGAAGATCAGGAACTCTAGAAGAATTCAGATTTTTAACACGAGAGTAAACGTAAAAAGAAGGTTTTACAAGACTCACGTTAACAATATTGCAGCAGTACGCACACAATCGAAGCGCAGTAAGGATGGCTAGTGTAACTAGCAAGAATACCACGAAAGCAAGAAAAAAGAAGTACGCTATTAACTATTAACGTACCTGTCTCTTCCGAAACGAATGAGTACCTCTCAGACGCTCGTCCTACCATCGAATGAGGTTAGTCT
+
;A@7;@DDCCBBCCCJEDCBBB@CBB@BBCCBA?CAEBBAAABACC?C>AAAA@@AB2B?BBBBBBAA???8?ABBDDD5AB>B=BCC:CCBABCBCCCCBB@B@BB?BBB?AABBCCCCCBBBCBCBB?BCCC>AAA???887;@CBB?BBDDCCBA?BCCCBB?@?;@>?:?A@>@289;8888888%/<7>///==@@B<A=@@@C:>:>@CBB?BCBBBAA?C?CCB<B?><>BBBBAB@BBB@@AAAAA@@@@@<A??:>AAAA<AA>>;=8<A:::
@ATNG8:04027:01358
GATGGTAGTGTCATATGAGAGTGTGTACTCATTCGTTTCGGAAGAGACAGGTACGTTAATAGTTAATAGCGTACTTCTTTTCTTGCTTTCGTGGTATTCTTGCTAGTTACACTAGCCATCCTTACTGCGCTTCGATTGTGTGCGTACTGCTGCAATATTGTTAACGTGAGTCTTGTAAAACCTTCTTTTTACGTTTACTCTCGTGTTAAAAATCTGAATTCTTCTAGAGTTCCTGATCTTCTGGAGATACACATGATACTCTACCATCGAATGAGGTTAGTCT
+
:>=>@BBBB<;;;>>>BABB;;;BBAA@AC@A=A@@?:@@;<=A??BBAB?A@9@>:@=@<CD>C@BCC@95544.4888+:<055==28:5505;;99A7;<@BBD@BCCDIICC@CCB@B@@@@A@A;;7;BBA?BBCCCCCBDDCBBBBBB@CCD@BC?B?BBBBBAB@@=@@BCC;C6;4;;;;;*;A@@A;@@@AB@BAAB5<;<;*;CCBCACACD@CBBBCEEAD?BBBBBC<@@@=@BBCCCCCDDCCCCCBCCCC?BB?:;;000A?A@EABBF
@ATNG8:04028:01346
GATGGTAGCTCACGTACGTCACACGTACTCATTCGTTTCGGAAGAGACAGGTACGTTAATAGTTAATAGCGTACTTCTTTTTCTTGCTTTCGTGGTATTCTTGCTAGTTACACTAGCCATCCTTACTGCGCTTCGATTGTGTGCGTACTGCTGCAATATTGTTAACGTGAGTCTTGTAAAACCTTCTTTTTACGTTTACTCTCGTGTTAAAAATCTGAATTCTTCTAGAGTTCCTGATCTTCTGGTCTACTACACTGTACTCTACCATCGAATGAGGTTAGTCT
+
CBAC@BBCBA;ACCCCAAAADCECDDCBBB;:5;>>@8@@<@<ABBAB;;8;BC??=@?BAAC=?>?BBBBBCA?;87777(9=;A===8=CAA?@A@;>>;>BBDCC?A??@>>>?;AAA9><===::<@A<AAAB;@@AA@@@<>=AAA>?>@<:;;<@F<?;>AAAAAAAA=@????5?=B<??>A>.>@>@>8>??>==A>;<8<:::/>:;:D>D=<<:=@@@@>>:>=AAACCC4<<><@D@@>>>@@===A>>==<//-/666=9=@??76069<66
@ATNG8:04033:01343
GATGGTAGTGTCATATGAGAGTGTGTACTCATTCGTTTCGGAAGAGACAGGTACGTTAATAGTTAATAGCGTACTTCTTTTCTTGTCTTTCTGTGGTATTCTTGCTAGTTACACTAGCCATCCTTACTGCGCTTCGATTGTGTGCGTACTGCTGCAATATTGTTAACGTGAGTCTTGTAAAACCTTCTTTTTTACGTTTACTCTCGTGTTAAAAATCTGAATTCTTCTAGAGTTCCTGATCTTCTGGACAGAGTGTGCAGATACTACCATCGAATGAGGTTAGTCT
+
--8:7<<066;;<>;;;;;;>>>:>@949<9>5;<<=6==8=96555555499:<=8=250::)/)///69////)/-88+881///99///0=;8==@=880897789?ECCCCBBB>BCC?C@CCBBBBBB>BA<;8;BBBGCGGCCCCDEDCC?BBB@AA>A6;;A@@@CCC@C@@@@.;5;=;;;;;;%:B:;;6;;;:ABA>A=29999(9@@@B>B>BC@CCBDDAA?AFDCBBA@=@@B@DFDCCCCCCCCCCCDDDBCB@CBBBA?@A::6:>9;;@A
@ATNG8:04033:01377
GATGGTAGCTATACGTATATCTATGTACTCATTCGTTTCGGAAGAGACAGGTACGTTAATTAGTTAATAGCGTACTTCTTTTTTCTTAGCTTTTCGTGGTATTCTTGCTAGTTTACACTAGCCATCCTTACTGCGCTTCGATTGTGTGCGTACTGCTGCAATATTTGTTAACGTGAGTCTTGTAAAAACCTTTCTTTTTTACGTTTAACTCTCGTGTTTAAAAATCTTGAAATTCTTCTAGAGTTCCTGATCTTCTGGACAGAGTGTGCAGATCACTACCA
+
::995:=:;;><<<666====AA:55:8A@@@>ACCD>BB?B?@@@@@@@<@@;:;;>+0)0/90638879:@9334339999#37,325555)58891733,3313779765)5=>885?<29--)-(-42/../73756;<@@@>?>>;;;C=;;776/////'/80739;;77777:5:77878'6/66(/-6666%22222(,(---5546222'5777(7983---'-(--2777<A772717=;<<<7;89599A>;;;:;:6639-----22,2
@ATNG8:03985:01385
GATGGTAGTGCGTGAGAGAGAGACCCAGAAGATCAGGAACTCTAGAAGAATTCAGATTTTTAACACGAGAGTAAACGTAAAATAAGAATGGTTTTACAAGACTCACGTTAACAATATTGCAGCAGTACGCACACAATCGAAGCGCAGTAAGGATGGCTAGTGTAACTAGCAAGAATACCACGAAAGCAAGAAAAAAGAAGTACGCTATTAACTATTAACGTACCTGTCTCTTCCGAAACGAATGAGTACGTGTGACGTACGTGAGCTACCATCGAATGAGGTTAGTCT
+
:445:<<<A@>0//<<9=>@:;444)499399494<.5.4;?8:4=6;;6:8;;373333$3,3388::;<===3224444&45.55.55.555&555.55=>>666;9=8=>8565499565<==>CDBCC;;;?AA@@<@@@@A@??;@>C@@=@CBAABBB?ACCBDC>BB?BBA=AA999,9992888888%/9/5/..98=?>=?<???@<@:??BBB?BEAA;;;@A<;;;0:??=AABAABA?;;0/0>>>::999944;<<455=<:499//)/)/8868
@ATNG8:04002:01428
GATGGTAGAGAGAGCTCTCTCATCGTACTCATTCGTTTCGGAAGAGACAGGTACGTTGATAGTTAATAGCGTACTTCTTTTTCTTGCTTTCGTGGTATTCTTGCTATTTACACTAGCCATCCTTACTGCGCTTCGATTGTGTGCGTACTGCTGCAATATTGTTAACGTGAGTCTTGTAAAACCTTCTTTTTACGTTTACTCTCGTGTTAAAATCTGAATTCTTCTAGAGTTCCTGATCTTCTGGGTCTACGCTCGTCGCGCTACCATCGAATGAGGTTAGTCT
+
>@@:7?==CCCCCCDICBBCCC@>BA=<<@@C<@@BB<BB?B?BAAAAAC8:::9@<@>?88B8C>@ABCBBBBB<?;:;:+8;6;>>>5=A@@<@90+0;56//.8908;@8:8>D;888<?<A@>8888918?>>;?@??67///9:;;98<=:868688076<9>>AA::::<<<==.=6<88////(/<999,--3---799=1888)2::<A5A3??;A@@@;;;=D=DA<<<A<@?AA9AAAAAA<=>??@@@@>>>A<===BC=??==:=;??@?<
@ATNG8:04006:01396
GATGGTAGAGTACAGTGTAGTAGACCAGAAGATCAGGAACTCTAGAAGAATTCAGATTTTTAACACGAGAGTAAACGTAAAAAGAAGGTTTTACAAGACTCACGTTAACAATATTGCAGCAGTACGCACACAATCGAAGCGCAGTAAGGATGGCTAGTGTAACTAGCAAGAATACCACGAAAGCAAGAAAAAGAAGTACGCTATTAACTATTAACGTACCTGTCTCTTCCGAAACGAATGAGTACGTGTGACGTACGTGAGCTACCATCGAATGAGGTTAGTCT
+
BBBC?B;;;CBCCBBBCCCBBBCCB@CCC@CBBBAA?B@BCBAAAB@BB>A=@@>99999'9<@ABBCA??889+8;;;:99$9@9=2999&5;:8<<;<===>D@C@BC@BBB>BB@ABBCCCCBBBCCCC@CDCC>ABBBBBAA>A?B@@>ACBBBBBB?AAAAAA>AC>@@A?BBBBA<A@=9==<<<.=A<@;::ABBBA=C;??@@;@;@ACBB@BCBBBBC?B?ABD>CBB?BBBBBCDBBAABBCCBBDBBB>>>CCC?AAACC?BB>><>?@ABBB
@ATNG8:04007:01401
GATGGTAGCATCATGCATATCTCACCAGAAGATCAGGAACTCTAGAAGAATTCAGATTTTTAACACGAGAGTAAACGTAAAAAGAAGGTTTTACAAGACTCACGTTAACAATATTGCAGCAGTACGCACACAATCGAAGCGCAGTAAGGATGGCTAGTGTAACTAGCAAGAATACCACGAAAGCAAGAAAAAGAAGTACGCTATTAACTATTAACGTACCTGTCTCTTCCGAAACGAATGAGTACGATGAGATCTCGTGTGCTACCATCGAATGATGTTAGTCT
+
;5458<=BBCCCDCCBDDDBBBBBB?BBD@CCC@?@@C?CBBABBC?BB@B?>>@BBCDC3C@B?>?A@DD@@@:?>@ABBB2BA?C<AAA9ACDACCCBFCCCC@B?BC?CBB@DBBBBCCCDDCCCBBBC?CCCC????A@?@C=B?B??<@CCCCDBB?@AABAA>CC>@@B<A@A@?9@9959@AAB/AA<A776@@@BA=A9>>AA<A:AACBB@BBBBBCC?B?BBB<BBB>BABBBDA@BBBBBBB>>>=;98:8:>>=DA=<<7:?BBBB@BCAAA
@ATNG8:04015:01424
GATGGTAGTGTGTCTCTGAGAGTAGTACTCATTCGTTTCGGAAGAGACAGGTACGTTAATAGTTAATAGCGTACTTCTTTTTCTTGCTTTCGTGGTATTCTTGCTAGTTACACTAGCCATCCTTACTGCGCTTCGATTGTGTGCGTACTGCTGCAATATTGTTAACGTGAGTCTTGTAAAACCTTCTTTTTACGTTTACTCTCGTGTTAAAAATCTGAATTCTTCTAGAGTTCCTGATCTTCTGGGATGTGTGCGCAGTGCCTACCATCGAATGAGGTTAGTCT
+
<=5666?@BCBC>@666=@;?CBBCDCCBBBB@BBBC>@@;@?BBBECCC@CCCCD@G@BBCC@B?CFBCBCCDCACCCCC1CC???CD=@B;;8;CC>CC@CBCCDC?BBCCCCCB?BDD?B=CDICABAB@BCCC@CBBBCCCCCCCBBAAAD@C:99:B@D@CBBBCBBAC=B;:;:.:;@>BBBBB5BCCCD=BCDBBBCCCC@CCCE5CBBCCBI@CB?BBCBCCC?C?BBBC994:?=>5>:;:@A@ABBBBBBB?BBB?BBBFC?AB?@=??BB;;;
@ATNG8:04017:01426
GATGGTAGTCTCAGATAGTCTATAGTACTCATTCGTTTCGGAAGAGACAGGTACGTTAATAGTTAATAGCGTAACTTCTTTTTCTTTGCTTTCGTGGTATTCTTGCTAGTTACACTAGCCATCCTTACTGCGCTTCGATTGTGTGCGTACTGCTGCAATATTGTTAACGTGAGTCTTGTAAAACCTTCTTTTACGTTTACTCTCGTGTTAAAAATCTGAATTCTTCTAGAGTTCCTGATCTTTTGGTATGACTAGTGTACTACTACCATCGAATGAGGTTAGTCT
+
8999055:>99966556=;;;=@;;<====<<73555)5:9>:666>?><6::9//)/38:/4268<;:4///)/:)//:::):;;///:;/////)//616>8<;;::B79;BDA@AB>AAA>A?BB;;<?@A=BBBB?C;;;B@A=;000..-850---39:1749354:;;<?9;??BB0=4<8////&////;)5/7///77//)/999(95455.559949::445:8<6<<:655<<2>::::555:<<:;585<:88==*//7770-//:59376.2.
@ATNG8:04019:01406
GATGGTAGTGTCATATGAGAGTGTGTACTCATTCGTTTCGGAAGAGACAGGTACGTTTAATAGTTAATAGCGTAACTTCTTTTTCTTTGCTTTCGTGGTATTCTTGCTAGTTACACTAGCCATCCTTACTGCGCTTCGATTGTGTGCGTACTGCTGCAATATTGTTAACGTGAGTCTTGTAAAAACCTTCTTTTTACGTTTACTCACGTGTTAAAAATCTGAATTCTTCTAGAGTTCCTGATCTTCTGGTAGAGCGTGCATATATCTACCATCGAATGAGGTTAGTCT
+
;<==;>===@;<<@<<<CCCB@@@B@>>;???<?CCC=>>;G@@A666;;5554444)4.488<0506:9;=6505>055>>='555/389<0::54.5;999<469;?BA?BCBBCCCG@CCC=@=@AABABAA=ADBB@DBBBCBBBBCCCBCCDCA@AA@CB?B@BBC@@ABBC>@;;;;;);8>299==9(=@???:@999<<6666:AAAA+>>=6979=@D;@@@;;9A=B?CCABBA7:;B=@BCAAAABAA@@BA@@BABB?BBBCC??:::<??@BCCB
@ATNG8:04020:01385
GATGGTAGGCGTGTGAGAGTCTGCCCAGAAGATCAGGAACTCTAGAAGAATTCAGATTTTTAACACGAGAGTAAACGTAAAAAGAAGGTTTTACAAGACTCACGTTAACAATATTGCAGCAGTACGCACACAATCGAAGCGCAGTAAGGATGGCTAGTGTAACTAGCAAGAATACCACGAAAGCAAGAAAAAGAATTACGCTATTAACTATTAACGTACCTGTCTCTTCCGAAACGAATGAGTACGAATGAGAGAGCTCTCTCTACCATCGAATGAGGTTAGTCT
+
?@>:5:==?AB@A<CBBBB;;;;;5)5;;>BD;;;@=@?DDCCBAA?@@=?=??A@????.>9?@BAAACBBBA9@@99999(9<8;?@@@6><A;A>>>@@>>>=A=AA=@@@;==?@>@?>>>ADA>><>9>??@<?>>@@A=<:>=B??<?==>@?AA<@>>@>@<==:?DD7;=?AA5::9499===,//-/7<;==888:?7;;?D;>;>AA@@;?DAA@AA9>9?AD:<<<<AAAAA@>//,/66:>B>>>;;;>>A>>?=???@@8::?>7<8<====
@ATNG8:04023:01403
GATTAGAGAGACTGTAGCGCACCCAGAAGATCAGGAACTCTAGAAGAATTCAGATTTTTAACACGAGAGTAAACGTAAAAAGAAGGTTTTACAAGACTCACGTTAACAAATTGCAGCAGTACGCACACAATCGAAGCGCAGTAAGGATGGCTAGTGTAACTAGCAAGAATACCACGAAAGCAAGAAAAAGAAGTACGCTATTAACTATTAACGTACCTGTCTCTTCCGAAACGAATGAGGTACCTCTCAGACGCTCGTCCTACCATCGAATGAGGTTAGTCT
+
:<<7<;=9;696>>>>>AA9544)4546;>>9:50459==:::=1//(/3;9<73733$339:<888=;:::185=>>>?+<<8A=@CC7AAC>BA@;96>BB?CA@@A<@@CBBBB;9;BA@=>>>9909<9958><;;;33,43444055;;;;<=7;9887;5;;577;6;<BB?6=>?297777(5:+2255/./.6384355728266>4429<<787;89489=3:33,/6//)/:>;?BBB>==<>@@999=3::959---7)--//)66<?=<=
@ATNG8:04024:01401
GATGGTAGCTATACGTATATCTATGTACTCATCGTTTCGGAAGAGACGGGTACGTTAATAGTTAATAGCGTACTTCTTTTTCTTGCTTTCGTGGTATTCTTGCTAGTTACACTAGCCATCCTTACTGCGCTTCGATTGTGTGCGTACTGCTGCAATATTGTTAACGTGAGTCTTGTAAAACCTTCTTTTTACGTTTACTCTCGTGTTAAAAATCTGAATTCTTCTAGAGTTCCTGATCTTCTGGTATGACTAGTGTACTACTACCATCGAATGAGGTTAGTCT
+
?A<<:B==C;;;C9;6=>?BCCB@@@;59BBCC;::6;?=A>ABBB<;;8:BBCC@C?ABCD@C?CCCBCCCCB?BCFKF5A@=?A@A>CGCC@BBC?CB>@@BBAA@CBBBBBBC?ABB?C?BACC@@?C?CCBB=B@B@@ACCCCC@@9=;A9<<<9<@;@<?===@B??@:;;;BC6B=B;=:999,9<;;;*------68797;CC=*889::6:69949???A@@<@<@@@;;;///;6=87>??>>?>?===;;;===<A;;;A:;:88184;=>;;
@ATNG8:04027:01429
GATGGTAGCTCTGCTCTGACTCTCGTACTCATTCGTTTCGGAAGAGACAGGTACGTTAATAGTTAATAGCGTACTTCTTTTTCTTGTTTTCGTGGTATTCTTGCTAGTTACGCTAGCCATCCTTACTGCGCTTCGATTGTGTGCGTACTGCTGCAATATTGTTAACGTGAGTCTTGTAAAACCTTCTTTTTACGTTTACTCTCGTGTTAAAATCTGAATTCTTCTAGAGTTCCTGATCTTCTGGATACACTCATGGCACCTACCATCGAATGAGGTTAGTCT
+
:::<<B<<==<BB<=<<A<ADCDCC@@@BB;:3:@@@<BA@D?CABDCCC@BAB;;86:CC@>:C@BCCCB@@9@<=<?>@'00*/888+999;9<<=85595ABABC?AA@@?=>?;>@B?B?BBBBBBBC;??BB=B@==;;;??AAA===883<CC?CC?B>AABBBBBA?<BBBBB7@<@=@@CCC5CCCCF9;;;;;:====2999*98<99.45>?<???@B<<8A>A@?A??<?@C@;;;CCCHCBBB@BAA=ABB=@ABAA6;;::6:?B@@@@
@ATNG8:03990:01460
GATTAGTATAGAGCTCTACATAGTACTCATTCGTTTCGGAAGAGACAGGTACGTTAATAGTTAATAGCGTACTTCTTTTTCTTGCTTTCGTGGTATTCTTGCTAGTTACACTAGCCATCCTTACTGCGCTTCGATTGTGTGCGTACTGCTGCAATATTGTTAACGTGAGTCTTGTAAGACCTTCTTTTTACGTTTACTCTCGTGTTAAAATCTGAATTCTTCTAGAGTCCTGATCTTCTGGGCTGCGCTGATATGCGCTACCATCGAATGAGGTTAGTCT
+
CCC@BBCBCDDBCBCCCDDBBCBBCGEC@@>@CED???=@@CBBAACC@BBA@@>A?ABAB?B?BBBBA>=>B;AAAAA/AA=A@@@9=AAA@BB;9<>,//668:49<=<==?@<;;;=B;?===?@::7;FAA<??@@>>===@CCB>=<?8:;;;?@>K=A>>====;;5;;;<???=A;>>@@>/99///)/99///77//)---'--..8073;<:;96///;;7=@>::;<;;;A4</------<<0:9>>@?@A;999@?8:::949<@BBBB
@ATNG8:03999:01445
GATGGTAGATATATGCACGCTCTACCAGAAGATCAAGGAACTCTAAGAAGAATTCTGATTTTTAAACACGAGAGTAAACGTAAAAAGAAGGTTTTACAAGACTCACGTTAACAATATTGCAGCAGTACGCACACAATCGAAGCGCAGTAAGGATGGCTAGTGTAACTAGCAAGAATACCACGAAAGCAAGAAAAAGAAGTACGACTATTAACTATTAACGTACCTGTCTCTTCCGGAAAATGAGTACACAACTCTCATATGACACTACCATCGAATGAGGTTAGTCT
+
:<::7;:>?C696666:<@@00/;969;A7:8;//+/693655//(/948858388333333$33(377788B>:AA8??CBDED/;;7;;?>>+757.25222887:4;4;?;@=>:>AAA@?<:;A@C@>>>A:>>>A:><<=AA=;7><@A?;?>>>>=AC;AA>>>=9>@:>>>9997:9/:::4:>=>>/;;5;>>=788B>>:>=B:;:<A=A;::@8>>@;;66*/*/6:>@-//;;77:///48887??;;;><>>:98A;788==<?@??<?:??888
@ATNG8:04002:01453
GATGGTAGCGCACACATAGATACAGTACTCATTCGTTTCGGAAGAGACAGGTACGTTAATAGTTAATAGCGTACTTCTTTTCTTGTCTTTCGTGGTATTCTTGCTAGTTACACTAGCCATCCTTACTGCGCTTCGATTGTGTGCGTACTGCTGCAATATTGTTAACGTGAGTCTTGTAAAACCTTCTTTTACGTTTACTCTCGTGTTAAAAATCTGAATTCTTCTAGAGTTCCTGATCTTCTGGAGATACACATGATACTCTACCATCGAATGAGGTTAGTCT
+
CC>>?C>CCDCCCCFCCCCDCBBBB@@@BC@?;?BAA9@@=@=AB?@B@@=@@:@@<@?BAA?396;;;9@544834444&38233388088<<485=?<A>?>=BBKAIHDDDCBC@BBB?B?BCB@9:9@=ABBB@CCCCCA@@BAAACBA@@?CDC@BB?C>A;;;ABBBA>B;;;;.;<A=;;;;.:???B=CBBCCCCBCB?CJJJ3CCCCC?C@CC@BBBBCCC@C@ABBCBA<@?C@CDBBBCFEDBBBBBCCCCBB?B?>>B=;?AA;@=@BA@A
@ATNG8:04003:01447
GATGGTAGGTGCACATGAGTGTATCCAGAAGATCAGGAACTCTAGAAGAATTCAGATTTTTAACACGAGAGTAAACGTAAAAAGAAGGTTTTACAAGACTCACGTTAACAATATTGCAGCATTACGCACACAATCGAAGCGCAGTAAGGATGGCTAGTGTAACTAGCAAGAATACCACGAAAGCAAGAAAAAGAAGTACGCTATTAACTATTAACGTACCTGTCTCTTCCGAAACGAATGAGTACTATGTAGAGCTCTATACTACCATCGAATGAGGTTAGTCT
+
>@<<>B=B?A<<=>>>===B>=A::69AA=A:;:::4:=AABCBAA?;;7:=@DA;;;;;*;>BB<;;BCB@BB;??;:999$9@:@4:99+9?<7<858<AA=B?B?AA>BCC?CCBABBC@CCECECDDD?CCBB>@@CBCCBB?B@BBB@BABBFGAA>ACA@AA=A@=ABB?AA99929==;9999:(7>9>@A@???BB;><?BAC;?<??A@A@B@@@0//6<7<@@6>CD@CCCCAAABB?A>>BBBBBCBBB==>BB?A899??BBB@<@<@@0//
@ATNG8:04011:01465
GATGGTAGCGCATATCAGCGCAGCCCAGAAGATCAGGAAACTCTAGAAGAATTTCAGTATTTTTTAACACGAGAGTTAAACGTAAAAAGAAGGTTTTACAAGACTCTACGTTAACAATATTGCAGCAGTACGCACACAATCGAAGCGCAGTAAGGATGGCTAGTTGTAACTAGCAAGAATACCACGAAAGCAAGAAAAAGAAGTACGCTATTAACTATTAACGTACCTGTCTCTTCCGAAACGAATGAGTACTATGTAGAGCTCTATACTACCATCGAATGAGGTTAGTCT
+
;:;;:>=<5555559;:;;B@;;9A8@>?9>;99;;.44)44::;33-33-33(//////////#/279;999;//)/9/9//////$/9497>>>0977)/------///)46;;9=;;6;:///99@ABB@AA@A??@BBB899B=ACBB=B=@00+000//)/8839;;;<86:8(---*--8=>5;:<433333$3742225=9988485:;88486:7@9;7;BBBBBC?B?BCD>BDC?@??AAAAAABABCBBBBBDBB??====8=====8=AAC=@<@BA;;
@ATNG8:04019:01454
GATTAGTATAGAGCTCTACATAGTACTCATTCGTTTCGGAAGAGACAGGTACGTTAATAGTTAATAGCGTACTTCTTTTTCTTGCTTTCGTGGTATTCTTGCTAGTTACACTAGCCATCCTTACTGCGCTTCGATTGTGTGCGTACTGCTGCAATATTGTTAACGTGAGTCTTGTAAAACCTTCTTTTTACGTTTACTCTCGTGTTAAAAATCTGAATTCTTCTAGAGTTCCTGATCTTCTGGGTGCGCTACAGTCTCTCTACCATCGAATGAGGTTAGTCT
+
=B=:BBCCDCDBBB:69A<@CCCBBA@@@B?B@@@;@B?B?;;:BAAA?ABBAA?B?BBCB?B?BBBBBBB??:=>BBB.;;8;778-6A@@=ABA>>A;>=>>;:8;CDDA=A=9=AA;C7;;<>==??<@?AA=??@>>>?@?AA@@@??@<@=>:>A=A=C>>???AAA<@???>6=<A49:;;:.;A?AA8==:::;>??@;?BCB/@>>>>;>=AA<A???>::4:6<<@@@D:<>@@9;;:@?AA@@===@ADA8897>6666799>A<@;@?>>>
@ATNG8:04021:01456
GATGGTAGACACGTGTGCTCTCTCGTACTCATTCGTTTCGGAAGAGACAGGTACGTTAATAGTTAATAGCGTACTTCTTTTTCTTGCTTTCGTGGTATTCTTGCTAGTTACACTAGCCATCCTTACTGCGCTTCGATTGTGTGCGTACTGCTGCAATATTGTTAACGTGAGTCTTGTAAAACCTTCTTTTTACGTTTACTCTCGTGTTAAAATCTGAATTCTTCTAGAGTCCTGATCTTTCTGGATAGCGACGCGATATACTACCATCGAATGAGGTTAGTCT
+
::9:<?BCDCCCCDC;66==A<BDDBBBCCCC@BAAB=@@=@@FCCBBBC@BBBBB@B?BABB?C?BBBCCAAAC?B?BBB/>=:=;;=4;?>??B??:?@467;>;<:??>==<??:===<@<@AA>>>=@<@@@A<><>>99:<=<=>B=>>>7;;C=@@<>;>>A@@AA::5;::99-9)/)/3333(39222*--6---366:0888(255584>6>>5>@@66///48;:>>BB9>?@:>>BD>>>???=;;;;;;66<79///838:?A;>;>>===
@ATNG8:04025:01463
GATGGTAGGCGTGTGAGAGTCTGCCAGAAGATCAGGAACTCTAGAAGAATTCAGATTTTAACGCGAGAGTAAACGTAAAAGAATGTTTTACAAGACTCACGTTAACAATATTGCAGCAGTACGCACACAATCGAAGCGCAGTAAGGATGGCTAGTGTAACTAGCAAGAATACCACGAAAAGCAAGAAAAAGAAGTACGACTATTAACTATTAACGTACCTGTCTCTTCCGAAACGAATGAGTAACTATCTAGAGCTCTATACTAATCGAATGAGGTTAGTCT
+
<;4405<:5<BABBCBCA@@>A00+/998>B@@>?;@<@BCDCA@>@?5939@?<???6??CECABABB9:929?@AAA9AA;@8888'6::4<AAAAA>>>;@=CC=C??;?@>>>@AAAA=>=ACAA:@>>>:<;;;;=AA;A<>>><>::;@@@A;>?=ADC=>@;@@@:<<////)///)/////(/71;>>>>@ABAA=;7;///4747///66:;<?@AA5;5;::/:8818=?C??<?====>===;;;?@@@??BA<?@@A<777=:=9>?=::
@ATNG8:04027:01441
GATGGTAGTCTCAGATAGTCTATAGTACTCATTCGTTTCGGAAGAGACAGGTACGTTAATAGTTAATAGCGTACTTCTTTTTCTTGCTTTCGTGGTATTCTTGCTAGTTACACTAGCCATCCTTACTGCGCTTCGATTGTGTGCGTACTGCTGCAATATTGTTAACGTGAGTCTTGTAAAACCTTCTTTTACTTTTACTCTCGTGTTAAAAATCTGAATTCTTCTAGAGTTCCTGATCTTCTGGACAGAGTGTGCAGATACTACCATCGAATGAGGTTAGTCT
+
49997<<<BBBBCGFCCBA@@BCCDCCCCBCC@BCCC>CC@C@BCBCBBB>BCB@@>@?BBBB=@>ACBBBBBAA5;:::9):@=AADC>DBBB>BAB=AA8;;@DEG@CCCCCAAA@DDD?B?CCBBBBBD@BBBB?CCDBBBCCBBBBBBBBB@BAA?CC?B?BBBCCCA@A=A>=>=3=9>9::::-;;;;;.;CFBBBCB@B?AGLG5CCCCC@C@AA=@?BBCBB@B?B@ABCC>@@C@BCCCCCCCCBBBBBBDCBCC@BAAAC?CBBB?@;?@A?@
@ATNG8:04030:01435
GATGGTAGTATAGAGCTCTTCATAGTACTCATTCGTTTCGGAAGAGACAGGTACGTTAATAGTTAATAGCGTACTTCTTTTTCTTGCTTTCGTGGTATTCTTGCTAGTTACACTAGCCATCCTTACTGCGCTTCGATTGTGTGCGTACTGCTGCAATATTGTTAACGTGAGTCTTGTAAAACCTTCTTTTTACGTTTACTCTCGTGTTAAAAATCTGAATTCTTCTAGAGTTCCTGATCTTCTGGCGCTCTGTCACGTCTGCTACCATCGAATGAGGTTAGTCT
+
CCA=@BBDCFCBBBCCBBA?CCBBBCBBBCBB?BAAA=BBAD@A@@CCCC?CBBBB?B@CCCC?C?BBB@@?@BC?<;;;;.<A<@@@A9AAAA>BBC>B>7888?A?<AA>===AA;=>A;A;;<<><<<@;AAAA9=>@;;;<<@AA==;;;A:<>><A@;C;===>A>>;;7<????6?;?999787)9><<<09::788?===<@ABA/@@@@@<@=AA=A@>>>??<A<A@@>>>7:9@<===>==<<<<<@@>=>>@>><>AAAA:??@@<@<@CCBB
@ATNG8:04030:01437
GATAGTCTCAGATAGTCTATAGTACTCATTCGTTTCGGAAGAGACAGGTACGTTAATAGTTAATAGCGTACTTCTTTTTCTTGCTTTCGTGGTATTCTTGCTAGTTACACTAGCCATCCTTACTGCGCTTCGATTGTGTGCGTACTGCTGCAATATTGTTAACGTGAGTCTTGTAAAACCTTCTTTTTACGTTTACTCTCGTGTTAAAAATCTGAATTCTTCTAGAGTTCCTGATCTTCTGGACGACGCGCACTGACACTACCATCGAATGAGGTTAGTCT
+
>B;9;@B@@BECCEB;:;AABBBBBCC;:8;BBB=BB>B@CCCCCCC@BBCCC@DACCBB?CAFFBBCBCBB@BCCDC5BB=@@BC=BDBB@CCCACF;;:BCCC@CBBBBBBB@BBC@C@BBECCCBB@BCCC?BBBDCCB@ACCCCBBBB>CBB?BB>B@?>?BBBBBC@BBCCC;C?B?BBABB2BCDED>A@DBBCCCBB4:;:;*;AABB?BACD?BBBBBBB@B@BDDCCC?AAA@CCAAABBCCDBBCDCCA@@B?ABBAA=@@@@<@?BCBBB
@ATNG8:04030:01446
GATGGTAGTGTCATATGAGAGTGTGTACTCATTCGTTTCGGAAGAGACAGGTACGTTAATGGTTAATAGCGTACTTCTTTTTCTTGCTTTCGTGGTATTCTTGCTAGTTACACTAGCCATCCTTACTGCGCTTCGATTGTGTGCGTACTGCTGCAATATTGTTAACGTGAGTCTTGTAAAACCTTCTTTTTACGTTTACTCTCGTGTTAAAAATCTGAATTCTTCTAGAGTTCCTGATCTTCTGGGTGTATCAGCGAGTATCTACCATCGAATGAGGTTAGTCT
+
:=<=>A<C;;6=>><=<<<<956;;:<<<?:;4;>>=<>@<G9<<??@>>8<;944.45894:0505<?:9//-6(-----$--(-9::3556=8>==9=B?AABBCC@BBCIGGFFABBB@B@BCCC@AAB>BBA@=AEBBCBBBB;;;BDBAB@CDC@CC@C;;;B@@@BBC@CDDDG;B>A=;;;;;*<@@CA=A;;;;;AA?@4;9;9*9:9:B?B?CB?BBBA@@E@C?CBABBB=@@AB<BBBBDCC@AACA;;;BA@A>AA@CDACBBB@E?BBB;:
@ATNG8:04031:01447
GATGGTAGTGTCATATGAGAGTGTGTACTCATTCGTTTCGGAAGAGACAGGTACGTTAATAGTTAATAGCGTACTTCTTTTTCTTGCTTTCGTGGTATTCTTGCTAGTTACACTAGCCATCCTTACTGCGCTTCGATTGTGTGCGTACTGCTGCAATATTGTTAACGTGAGTCTTGTAAAACCTTCTTTTACGTTTACTCTCGTGTTAAAAATCTGAATTCTTCTAGAGTTCCTGATCTTCTGGATAGCGACGCGATATACTACCATCGAATGAGGTTAGTCT
+
449:5:=CCBCCC>CCCDCDCDCFBA@@@?:E;=BBE<AA?A?ABCFCBB@BC@@@?B?@@@A?CADCBBBBA??;;;:;:';?:?794(48=>;@>@9?A6;<;CDD@FCDCCCCC?BBD@D?CCBBBBBB=BBAA=AB@@CBBBCBBADCCCC?CAA?997:?BABCCBBAA5;;;;;.;=A5;;;;.9@>>@8::CCCCCCCF>BBAA0;::BC@C@CDAICCADCD?C?CCCBBB@BBB@CCBBBCCCCDABACDDCCCB@:::CB=@BCB?B@BBB::
@ATNG8:04031:01451
GATGGTAGAGTACAGTGTAGTAGACCAGAAGATCAGGAACTCTAGAAGAATTCAGATTTTTAACACGAGAGTAAACGTAAAAAGAAGGTTTTACAAGACTCACGTTAACAATATTGCAGCAGTACGCACACAATCGAAGCGCAGTAAGGATGGCTAGTGTAACTAGCAAGAATACCACGAAAGCAAGAAAAAAGAAGTACGCTATTAACTATTAACGTACCTGTCTCTTCCGAAACGAATGAGTACTGTATCTATGTGTGCGCTACCATCGAATGAGGTTAGTCT
+
:9::3555==<<=66666<;;:===065:8=?<?@?<?9?>:553=68858688899<<8'<5;;88::=333=155?A>B>1=BAF<BBB;CIHADBAADCC;;:;=A@?CBB?BBBCDDCCCAAACCBBC@CCBB?@??C@@>>9@=A::::CBABBBA=???@@@<AA=???=@@?==5;85-6899:9%6956///==A<=:=8<<>>;>=@@BBB?BBA@@??;?=A@A;BCB=?@CBBBDBBBCCBBBBBB?::776>=>8=<>==8=@::8:?BB:::
@ATNG8:03984:01529
GATGGTAGTGTGTCTCTGAGAGTAGTACTCATTCGTTTCGGAAGAGACAGGTACGTTAATAGTTAATAGCGTACTTCTTTTTCTTGCTTTCGTGGTATTCTTGCTAGTTACACTAGCCATCCTTACTGCGCTTCGATTGTGTGCGTACTGCTGCAATATTGTTAACGTGAGTCTTGTAAAACCTTCTTTTTACGTTTACTCTCGTGTTAAAAATCTGAATTCTTCTAGAGTTCCTGATCTTCTGGAGATACACATGATACTCTTCCATCGAATGAGGTTAGTCT
+
@BBB>B?@@@@A=CCCCCCA@@ECEEBABCCC>BBCC>CC@C@BCBBBBB?BAAAB@C@CCCB@BACEDHCBBBB@CCCDC5BB@BCCG?CCBB>BBB=CA;;;;BCC?CICCCCDD@CBC?B@CCBBCBBB@BCLH?AACCECCC@@@AAA@?@=@@@?BD=?=@BBCBBBCC=@;;;;.;<@=;;;;;*;ACBD:;;BBBBBCBC@DDDD5B;;:A=A>BB@CB@B@00,0:<@000:59?@=BAAAABBBDDCBCCCCBB?C@FCA??=ABBB?B>ABA;;
@ATNG8:03988:01506
GATGGTAGTGCGTGAGAGATAGACCGAAGATCAGGAACTCTAGAAGAATTCAGATTTTTAACATCGAGAGTAAACGTAAAAAGAAGGTTTTACAAGACTCACGTTAACAATATTGCAGCAGTACGCACACAATCGAAGCGCAGTAAGGATGGCTAGTGTAACTAGCAAGAATACCACGAAAGCAAGAAAAAGAAGTACGCTATTAACTATTAACGTACCTGTCTCTTCCGAAACGAATGAGTACTGTATCTATGTGTGCGCTACCATCGAATGAGGTTAGTCT
+
AAB@8<=ACBBB>CCIIHBB@C@@<@B??AAA@@;?=A@AB@@@<:949=AA@AAAAA/@>A:99B?873:99/67/////$//(/(...&.35167:::=:<>9<9==<?>><>>>@CCICBBBEC???C@DDBA;@@BBBBBB>B?B??<?BAABBBB?BBBBBB@BB?BBB=AA?;;1:::8:::;;+;@<A;<<????@7;8;@BB<@;@@BCB@BBAAABB?A????9?@@=@BBABBBBBBDCCB@BACCB>:::<==8<A=::5:ABA?B?BC@??
@ATNG8:03991:01505
GATGGTAGTCTCAGATAGTCTATAGTACTCATTCGTTTCGGAAGAGACAGGTACGTTAATAGTTTAATAGCGTACTTCTTTTTCTTGCTTTCGTGGTATTCTTGCTAGTTACACTAGCCATCCTTACTGCGCTTCGATTGTGTGCGTACTGCTTGCAATATTGTTAACGTGAGTCTTGTAAAACTTTCTTTTTACGTTTACTCTCGTGTTAAAAATCTGAATTCTTCTAGAGTTCCTGATCTTCTGGACTAGAGTGTGCAGATACTACCTTCGAATAGGTTAGTCT
+
A;;6;??>CC@>>>////////9444;=<55438555)5>6;8><<@@<<055:985:2943//(/)//899:;<<054::9'::7;;><24455.59949<155<=:;7;<CB@@@B>AAB?B=AAAAAA@CACB=C>BABB@@?00/77/-(-850---(//)/)/34545<@@<666@@2@@@4;;999(99999099=999@?>=;====,=000/;=7<D???>>559:?7@@;999:::>*0///7////9::<===666>><A9>@>9>54-3493343
@ATNG8:03995:01510
GATGGTAGAGTATCATGTGTATCTCCAGAAGATCAGGAACTCTAGAAGAATTCAGATTTTTAACACGAGAGTAAACGTAAAAAGAAGGTTTTACAAGACTCACGTTAACAATATTGCAGCAGTACGCACACAATCGAAGCGCAGTAAGGATGGCTAGTGTAACTAGCAAGAATACCACGAAAGCAAGAAAAAGAAGTACGCTATTAACTATTAACGTACCTGTCTCTTCCGAAACGAATGAGTACACACTCTCATATGACACTACCATCGAATGAGGTTAGTCT
+
;::<:<<====?<<<?>?>>>==>>344929;<:4409::8=@@:=8995:45>:>>@:>(@6??;@B:;6@AA:;?BB@C@1CC?@=AA@5@>><@@@@@AAAB>B?CF?BBB?BBAACDCCCCCDDBBBC@CBBB>@@AAACCC=@=@::6;BABCBBB@BCBBAB@CC?BBB?BCCCB>B??9<=<=<,:=:====AAAAA<>;>AAC<@:??CBB@BCBCB@@=@=@@B=CBB?BBCAAACBBBB@@@BBBBBDBBA@@CD@C:::@=@ABA>A@BCC;;
@ATNG8:03997:01507
GATGGTAGCGCACACATAGATACAGTACTCATTCGTTTCGGAAGAGACAGGTACGTTAATAGTTTAAATAGCGTACTTCTTTTTCTTGCTTTCGTGGTATTCTTGCTAGTTACACTAGCCTTCCTTACTGCGCTTCGATTGTGTGCGTACTGCTGCAATATTGTTAACGTGAGTCTTGTAAAACCTTCTTTTTACGTTTACTCTCGTGTTAAAAATCTGAATTCTTCTAGAGTTCCTGATCTTCTGGAGATACACATGATACTCTACCATCGAATGAGGTTAGTCT
+
<?5546?BCCCCCCCCBDBBBBAAA@;99B@@899;9.5<7=9>>CBBBD?DAA;;795=@999(94)4;;<=??>@=;::9:'33-38883:<=?<?>DAAA:;;BCCC@CCCCCCCC@C?B?B?CCCB@AAD@CDCD>@ACCGBBBCCCBBB@@@?BBA?BB?B?BBBBBCCCC?A@@>>3>;@;;;;;:*;BBBC=A@BBCCCBBB@CCCC5CBBBF@CACC?BBCCBBB?B@BCBBBC?AADACCCCCCCCCBAAAAABABBB>BA@@?8?A@@>??CCC@@
@ATNG8:03999:01484
GATGGTAGACACGTGTGCTCTCTCGTACTCATTCGTTTCGGAAGAGACAGGTACGTTAATAGTTAATAGCGTACTTCTTTTTCTTGCTTTCGTGGTATTTCTTGCTTAGTTACACTAGCCATCCTTACTGCGCTTCGATTGTGTGCGTACTGCTGCAATATTGTTAACGTGAGTCTTGTAAAACCTTCTTTTTACGTTTACTCTCGTGTTAAAATCTGAATTCTTACTAGAGTTCCTGATCTTCTGGGTGTATCAGCGAGTATCTACCATCGAATGAGGTTAGTCT
+
59:;7:@C@@@966<999;<<:::<;;>599@7?@AB=AA?A@AA@@A@@4:8>?>5?588@@6@549BB@@?8=6@<FDD.:85;;>C:>B@?3:888)8<8562+28:3;;;;>=?@=676;>;>BB;;:==>DDBA;>>>AA@>>==>?>;;;:3:;96795:<>>>@>>>AB<>>@@@/=5;5::>>>/>@@AA9??@A@==///1666-69=>@<@=??=???==;;;<A;AA:??A:@<<;5:::AA@@;;;??>??@@AA<AA=<=<AAFD<>;>>@AC
@ATNG8:04002:01524
GATGGTAGCGCATATCAGCGCAGCCCAGAAGATCAGGAACTCTAGAAGAATTCAGATTTTTAACACGAGAGTAAACGTAAAAAGAAGGTTTTACAAGACTCACGTTAACAATATTGCAGCAGTACGCACACAATCGAAGCGCAGTAAGGATGGCTAGTGTAACTAGCAAGAATACCACGAAAGCAAGAAAAAGAAGTACGCTATTAACTATTAACGTACCTGTCTCTTCCGAAACGAATGAGTACAGAGAGTACGATATGTCTACCATCGAATGAGGTTAGTCT
+
4444.444:==<>>666>==<;655)5;;.5599;;0525<<;:;?;?>7:333444999'57<@=>>CD@DED?CCCCCCC5CC?B;@@@7@BA?BBBABDBCA?B?AB>ACC@BBBBBABCBBBDAAACDGBBBC@CCCDCB@@?C@C@@>@CCCCBBA>ACCBBC?BB@AA@=????>8?@A=@ABBB2AB?B9:8BAABC7;7;?AA3838>BAB?BBBBBDB@E@@@@;@BB7::AAAABBBBCAABCDB>=>FBBBA@@<@@BBB=<;;@<?;A=;;;
@ATNG8:04004:01485
GATGGTAGGCGAGAGTGAGACGCAGTACTCATTCGTTTCGAAGAGACAGGTACGTTAATAGTTAATAGCGTACTTCTTTTTCTTGCTTTCGTGGTATTCTTGCTAGTTACACTAGCCATCCTTACTGCGCTTCGATTGTGTGCGTACTGCTGCAATATTGTTAACGTGAGTCTTGTAAAACCTTCTTTTTACGTTTACTCTCGTGTTAAAAATCTGAATTCTTCTAGAGTTCCTGATCTTCTGGTGAGATATGCATGATGCTACCATCGAATGAGGTTAGTCT
+
A@A@7;;<9<B;;566==>@CBBBCCC@A@DB?@ABD=BCC@BAACEAA>ACABA?B<@?CC@D?BAAABBCCC?BBAAA2A=9=;;;3;@@@00/?<?@=@AA;BD9=<;;>>>A=???<@<@@@>=>>@=BBAA7:<@@@==<@@>>>@<<@6///9==6:6>AAAAAAAE<=====/=:>8==AAA/@@<<<5<====A>=>=<@AAB/B???@;@<AA=AAAA===<A<A?=<<=8<=@;::;AA@?????===::6333-3333947;?>:?:???>>
@ATNG8:04007:01493
GATGGTAGGTGCACATGAGTGTATCCAGAAGATCAGGAACTCTAGAAGAATTCAGATTTTAACACGAGAGTAAACGTAAAAAGAAGGTTTTACAAGACTCACGTTAACAATATTGCAGCAGTACGCACACAATCGTAGCGCAGTAAGGATGGCTAGTGTAACTAGCAAGAATACCACGAAAGCAAGAAAAAGAAGTACGCTATTAACTATTAACGTACCTGTCTCTTCCGAAACGAATGAGTACGAGAGTCAGAGCAGAGCTACCATCGAATGAGGTTAGTCT
+
26,,(,,,(-57:=<>=>====AAB:BCC@BAAA::4:?BBCBBBE@CC@B>AAA;;;;.;5;;BBBBBBBBA8??;;;;;';?9>4:9:&4::5<::>?;B?A>A?BC?BBD@BBBBCBBB@BBBBABAA=A@@@BC@@@CBAA?A?B9:8:A?@?CCD?BBCBBB?BB?98:@=::<<69//(/;<;<,;;5<65699=?A=B<@@A@7;5;>BBB>BBA@@CC@C@BCC?BCC?@A?ACBAC>>>AABBBBBBBBBBBBBB?A>?994:BBA>BACDCDC
@ATNG8:04007:01520
GATGGTAGTGTGTCTCTGAGAGTAGTACTCATTCGTTTCGGAAGAGACAGGTACGTTAATAGTTAATAGCGTACTTCTTTTTCTTGCTTTCGTGGTATTCTTGCTAGTTACACTAGCCATCCTTACTGCGCTTCGATTGTGTGCGTACTGCTGCAATATTGTTAACGTGAGTCTTGTAAAACCTTCTTTTTACGTTTACTCTCGTGTTAAAAATCTGAATTCTTCTAGAGTTCCTGATCTTCTGGACAGAGTGTGCAGATACTACCATCGAATGAGGTTAGTCT
+
449:7;<CCC@A@;666BBABBABBB@@@DBA=BAAA?BE@C?BBCDBCC?CFDAA>A@CCCB?E=BBDECCBDD@CCCCD1BB?BBCC>CC999:BB=BB?AACCCC?BBDDDDBB?BCD@D?DCCCCBBB?BBBC@CCCBCBBBCCDCCCBBB@B@@>AB?B?CBCCCCBBB=A:9:969;@;::9:9*:@@@C>CCFCCCCCAA?ACCC5CBCCI@D@BC@BCDDDCC?B?BCBB@?=??B=BDCCABBBBBCCBBCBBBCC?BACAA???>B?B?CCBAA
@ATNG8:04012:01501
GATGGTAGAGAGAGCTCTCTCATCGTACTCATTCGTTTCGGAAGAGACAGGTACGTTAATAGTTAATAGCGTACTTCTTTTTCTTGCTTTCGTGGTATTCTTGCTAGTTACACTAGCCATCCTTACTGCGCTTCGATTGTGTGCGTACTGCTGCAATATTGTTAACGTGAGTCTTGTAAAACCTTCTTTTTACGTTTACTCTCGTGTTAAAAATCTGAATTCTTCTAGAGTTCCTGATCTTCTGGTGTCTGATCTGTATCACTACCATCGAATGAGGTTAGTCT
+
8999:??FCCBBCBA9955555;<=<;;;<@@;994=0::5:9<??@@AA7:8BBB9B=?=:?6>>?@DBB??8@5:9:::+8868222'287718;;6;A489A>=A<????@@@A====;>;>AAC@??A<AB??065B@@???@?A@@;;;@<==><@@<><>C@@>?AAA:==BDD5B;@7;;CBA/<:66;6966///===?<?AAA/A;;<A<@<@A=@>>>A@@<@:==@@@?68:@=;==>>>BB=>>@@@>>>D@@<@88895///=0606966:
@ATNG8:04014:01510
GATGGTAGTGCGTGAGAGAGAGACCAGAAGATCAGGAACTCTAGAAGAATTCAGATTTTTAACACGAGAGTAAACGTAAAAAGAAGGTTTTACAAGACTCACGTTAACAATATTGCAGCAGTACGCACACAATCGAAGCGCAGTAAGGATGGCTAGTGTAACTAGCAAGAATACCACGAAAGCAAGAAAAAGAAGTACGCTATTAACTATTAACGTACCTGTCTCTTCCGAAACGAATGAGTACTATAGACTATCTGAGACTACCATCGAATGAGGTTAGTCT
+
BAB=?DCDBA<;;;;<<???>;6626=?:>DEAAA<@;=??9:4<8CC?B?A@?==;;;,;2<>;==BBBBBA===@@@@@0@A?B=BBB<BCC>ABA@DEDCB?B@DD@CAB@BBBBCCCCCCCDCBBBB?CEBB?B@@???>>:@?BA@?ABBBBCBC?BBCCBB?BC<A@B?AA>>>7?>>;<:9::+:>9>877@@A@@<?<?B@@7:5:=AAA?AC@@@BC?A????<?CC?BACAAAACCCCCC??;>BBC@@?BBBB?BBBBC?@@??5:39@A;;
@ATNG8:04019:01494
GATTAGGACGAGCGTCTGAGAGGTACTCATTCGTTTCGGAAGAGACAGGTACGTTAATAGTTAATAGCGTACTTCTTTTTCTTGCTTTCGTGGTATTCTTGCTAGTTACACTAGCCATCCTTACTGCGCTTCGATTGTGTGCGTACTGCTGCAATATTGTTAACGTGAGTCTTGTAAAACCTTCTTTTTACGTTTACTCTCGTGTTAAAAATCTGAATTCTTCTAGAGTTCCTGATCTTCTGGTGTCGTCTATCATGTACTACCATCGAATGAGGTTAGTCT
+
CCC?AA?CCECCCBBCCBBBBB@??@BDDE@DCCC=CC?B?BCCCCCC@CCBBD?B?BBBB?CACCCCBBBCC@CCCCC1CC@A@AB:@@A@;BBB=BB>BBCBBC@CCDCCBCC?CCC?C@DCBBBCCC@CCBB@CBBBBABBBBBABDBBB?CCB?BC?B?BBCCCBCCC=B9999-:;@;BBCCC5BCDDD>AABBCBBBBB<@A@A0AAABC=@<@B=BBBBBAA>A?BBBBBE@BAC@BCCCCBCCCCDCCBBBCBBC?CBBCB?9::B?A@BCCAA
@ATNG8:04020:01484
GATGGTAGTGTGTCTCTGAGAGTAGTACTCATTCGTTTCGGAAGAGACAGGTACGTTAATAGTTAATAGCGTACTTCTTTTTCTTGCTTTCGTGGTATTCTTGCTAGTTACACTAGCCATCCTTACTGCGCTTCGATTGTGTGCGTACTGCTGCAATATTGTTAACGTGAGTCTTGTAAACCTTCTTTTACGTTTACTCTCGTGTTAAAAATCTGAATTCTTTTAGAGTTCCTGATCTTCTGGCTCTCGTAGACAGATATACCATCGAATGAGGTTAGTCT
+
7777)//99;9;55<595;<<<@<ABBBBBAA<>9;;0:=:>;BAABB@A=ABBBE@B@BBBC<A=ABBCCCCBBADFEDD5BC<@@@@;@BBB?B;;5;B=AA@A;;69AA@BCCC>ABD@E?BCDC;;;G@BBBB@BBCA;;;CGCCCB<;;B?BAA@@@<?;?@ABCCBBB8;;;;0;5;=;;;;.:>>@D>CCCFKKBBAA5;;;;*;?@@A=@>BBBB9ACCCEAD?AB@ACCAGAA?ACBBB;;;CCBBBDBBB@@<@@@AA>:;9=6939B@;:
@ATNG8:04021:01509
GATGGTAGTGTCATATGAGAGTGTGTACTCATTCGTTTCGGAAGAGACAGGTACGTTAATAGTTAATAGCGTACTTCTTTTTCTTGCTTTCGTGGTATTCTTGCTAGTTACACTAGCCATCCTTACTGCGCTTCGATTGTGTGCGTACTGCTGCAATATTGTTAACGTGAGTCTTGTAAACCTTCTTTTTACGTTTACTCTCTTGTTAAAAATCTGAATTCTTCTAGAGTTCCTGATCTTCTGGGATGTGTGCGCAATGCCTACCATCGAATGAGGTTAGTCT
+
:A?<9@<?CCHHFCBCCCCCCDCDD?@@BAAB?BBBC=BB9;6;CCBBBC@CCCCC@C?AA@?<A?CBBBB@@@B8;;CCC2BB@@?@D>DBBC@CCC>BB?<;;DCB?CBCEGCDBACCCAC@BBCC@AAC@BBBE@BBBBBBBBBCDDCBBBC@CCC?AA>A?AFBBBCBA@;?;;;/;<@5;;;;;*;???>:@?AAB;;6;B=BBBB0BBAAA?B?BC@CGKGGAA?@>BCCCBB?AAAA;A;;;CCCCBBB>AAC@BCC@CCBCC?;;;C>A>BCCBC
@ATNG8:04022:01507
GATGGTAGCATCTGCATATCTCACCAGAAGATCAGGAACTCTAGAAGAATTCAGATTTTTAACATCGAGAGTAAACGATAAAAAGAAGGTTTTACAAGACTCACGTTAACAATATTGCAGCAGTACGCACACAATCGAAGCGCAGTAAGGATGGCTAGTGTAACTAGCAAGAATACCACGAAAGCAAGAAAAAGAAGTACGCTATTAACTATTAACGTACCTGTCTCTTCCGAAACGAATGAGTACGTGTGCGACGTGTCTCCTACCATCGAATGAGGTTAGTCT
+
4444.4:<@A@B;;;<;66;?@=B?BBB;@@>995.5.5:<565:9;8696////////$/38333;33/6888/6///////$/8(3,333&377176666:777394785:>=6888>CCCCCBBCBA@9949???;>?????>A9?;@::6;B???CCC@BBBBB@=@B=??@<@==;;18//)/////(/;7>898BBB@?;@<B@@@<@<@@CBB?BABABCB?B?BAA:@@@=ABBCBBBBBBAAABCCB>>>@@@;??D=AAAAA<A@=<9<9<A???
@ATNG8:04022:01520
GATGGTAGTGATACAGATCAGACACCAGAAGATCAGGAACTCTAGAAGAATTCAGATTTTTAACACGAGAGTAAACGTAAAAAGAAGGTTTTACAAGACTCACGTTAACAATATTGCAGCAGTACGCACACAATCGAAGCGCAGTAAGGATGGCTGTGTAACTAGCAAGAATACCACGAAAGCAAGAATAAGAAGTACGCTATTAACTATTAACGTACCTGTCTCTTCCGAAACGAATGAGTACGATGATATCTCGTGTGCTACCATCGAATGAGGTTAGTCT
+
<<<=:BBCCCCCCCCHCBBBCCA@@<?BA@CBBBAA>A@GCCA@AC?BB?B?AAABBDCC1B?B@@BBBBB???8?7:9>C>+CC?D099:09ADACCBBDDCBC>B?BC?BBD>AAABBCBCDDCBBDDBB?BCBB@BAABBBBB>C@C??=?BCAAAC?BBACCC?CC>CBB>@@>>=7?@@<>>;:><>@=AAAA@>BBD@C@CCCC?C?CCCCC@DCB@@A@9;9998-9AA<>??BBBCBBBBBCB@@>>=::777>DF<AA@><39?@@<@>@AABA
@ATNG8:04025:01528
GATGGTAGAGTATCATGTGTATCTCCAGAAGATCAGGAACTCTAGAAGAATTCAGATTTTTAACACGAGAGTAAACGTAAAAAGAAGGTTTTACAAGACTCACGTTAACAATATTGCAGCAGTACGCACACAATCGAAGCGCAGTAAGGATGGCTAGTGTAACTAGCAAGAATACCACGAAAAGCAAGAAAAAAGAAGTACGCTATTAACTATTAACGTACCTGTCTCTTCGAAACGAATGAGTACGTGTGACGTACGTGAGCTACCATCGAATGAGGTTAGTCT
+
AA<=9==CCCCDCCIDBBDBCBBBC@CBB?BBBC@?<??B@BBB;:;;C@CABBBCCDDD2C?CFECBBDDDDD>BBBBCCD5CC?B?BBB;BEC@BBBCCCC@B>B@BA>BBB>ABBACBBCCCEDCCCBB?BCBB?BBBBBBBB=B?BA@>ACCCCCAA?AAABBB@@@;???9=>8988*9<<899999:%/:69///=;@@B:>:=?FE:=:=ACBB@BBABAAA>C::97;BB?BAABCCCAAABBBCCBBBBBB@@@CCC?A@@AB?BB==:<<><<==
@ATNG8:04027:01529
GATTAGTATAGAGCTCTACATAGTACTCATTCGTTTCGGAAGAGACAGGTACGTTAATAGTTAATATCGTACTTCTTTTTCTTGCTTTCGCGGTATTCTTGCTAGTTACACTAGCCATCCTTACTGCGCTTCGATTGTGTGCGTACTGCTGCAATATTGTTAACGTGAGTCTTGTAAAACCTTCTTTTTACGTTTACTCTCGTGTTAAAAAATCTGAATTCTTCTAGAGTTCCTGATCTTCTGGGCAGACTCTCACACGCCTACCATCGAATGAGGTTAGTCT
+
54;5;;<<BBBCCCCGCCCCCCBB@A@DBB>B@@?8=?;?>BCDBBBC<>>BBB=A>ABAA>A@AAAA@B<;<788878'8>7>868,57=D7;;B8<=358<=;;3256===AA<>>>=B;;;;88>=?;AAAA;?==888::59:>@>??@=>>>=AA=A;::;;9=9@B4;<=?>2=<>:88765'26252'285758:9=><>AA:;&955593838;67777A;;567=/..9;377>:7:9988>??::;<:;;5:;>7;::96)//59(/(/:555
@ATNG8:04030:01524
GATGGTAGGCGACTACATACGCGCCAGAAGATCAGGAACTCTAGAAGAATTCAGATTTTTAACACGAGAGTAAACGTAAAAAGAAGGTTTTACAAGACTCACGTTAACAATATTGCAGCAGTACGCACACAATCGAAGCGCAGTAAGGATGGCTAGTGTAACTAGCAAGAATACCACGAAGCAAGAAAAAGAAGTACGCTATTAACTATTAACGTACCTGTCTCTTCCGAAACGAATGAGTACGAGAGTCAGAGCAGAGCTACCATCGAATGAGGTTAGTCT
+
;<>>;<;?:B;5:<;;BAAACCGE@DBB?CBBBBB@C@BBBAAA@;??>A>ABA@AAAA.@?:99BDB>>@@E:?;;7@@@,==7<7<;<+//638/25738<=)/)/6069=;=;997:7>>EBBB???A=;::>:878===?D;><;;;<AA@@@???=AA??>><>@<@@@<@A::6;=;9====<+//)/658=??AB=B=@@>=:><@?@@@<@@AA@@@:=:=<>6=;:6;>>?>>>@AA@AAAAA@@A>>===@@C>D676A168:<4;5;?@@@
@ATNG8:03985:01544
GATGGTAGTGTCATATGAGAGTGTGTACTCATTCGTTTCGGAAGAGACAGGTACGTTAATAGTTAATAGCGTACTTCTTTTTCTTGCTTTCGTGGTATTCTTGCTAGTTACACTAGCCATCCTTACTGCGCTTCGATTGTGTGCGTACTGCTGCAATATTGTTAACGTGAGTCTTGTAAAACCTTCTTTTACGTTTACTCTCGTGTTAAAAATCTGAATTCTTCTAGAGTTCCTGATTCTTCTGGACAGAGTGTGCAGATACTACCATCGAATGAGGTTAGTCT
+
44;<7<<@BB;<<???DCCCBCDDDA@@@BAA>BBBC=DJ@C@CFCCCCC@;;9BB?C?CAC@7?7@@AAB;<0@6:::::'00)/6883;<<>:CCC@CC?BBCCCD@BBCCCCCC@CCDAD?CCCC@BAA=AABB@CDCCCBBBCBBBCBCCC@@?@@DD@D>AAABBBCEE@BB@@@5@;@4;;;;.<ACCC<A@B@@ABBDB@CCCC5CABBD@C@DD@A@@;;;B@BADBBB@CC>@@D@CCCBCABAA@BACCBBBEAA>ACCCC>AA??=?<?@AAA
@ATNG8:03988:01546
GATGGTAGCATCATGCATATCTCACCAGAAGATCAGGAACTCTAGAAGAATTCAGATTTTTAACATCGAGAGTAAACGTAAAAAAGAGGTTTTTACAAGACTCACGTTAAACAATATTGCAGCAGTACGCACACAATCGAAGCGCAGTAAGGATGGCTAGTGTAACTAGCAAGAATACCACGAAAGCAAGAAAAAGAAGTACGCTATTAACTATTAACGTACCTGTCTCTTCCGAAACGAATGAGTACGATGAGATCTCGTGTGCTACCATCGAATGAGGTTAGTCT
+
:??;7;=ABBBBCFBBDDCBBBBBB?ADA>A<<00/+/+/::994=6A?7;999333333$339666;333299809;<<<=<;%;5505888'522,2666533./(..'.305.2,2666=>@@CBBCDCCAA>@B??;?A@??A>>;A@CCE@CBBBCBBB?BCC@><9>>8??=9=@9:9,665666777(5=6>8;;ABEBB:=:>@AD<>;>ACCC@CCBCBCC;?<??>7?BB?BBABBBBBBBBBBABA>::>=787?DE=666//)/>>@=AACBBBB
@ATNG8:03988:01557
GATGGTAGAGTACAGTGTAGTAGACCAGAAGATCAGGAACTCTAGAAGAATTCAGATTTTTAACACGAGAGTAAACGTAAAAAGAAGGTTTTACAAGACTCACGTTAACAATATTGCAGCAGTACGCACACAATCGAAGCGCAGTAAGGATGGCTAGTGTAACTAGCAAGAATACCACGAAAGCAAGAAAAAGAAGTACGCTATTAACTATTAACGTACCTGTCTCTTCCGAAACGAATGAGTACTGTATCTATGTGTGCGCTACCATCGAATGAGGTTAGTCT
+
<;;=9==CBB@;;>>>>>?BDCC;<86??:>BBA@@=@?@AB??>A@BB?B<>?>BBDDE2A598:=>?AABBC=@;@@<::(5925.999&5<<4;<;;;><<A>@>@C@CBB>AABABCCI<<=DCBBDC@B@;;6;@@AACCB?C?B;;8;BA@?A@A>ABBBBB@CC<??D;???=>7;=:767888(6>:===??>>>B=D:==?@<A=@@B@@<@B@@@A?@D>AAD=CCC?AAABBBBBBBBBBBBBAA=@@@@?DBB<??>>B=>BAC?D@BCAAA
@ATNG8:03989:01532
GATGGTAGACACGTGTGCTCTCTCGTACTCATTCGTTTCGGAAGAGACAGGTACGTTAATAGTTAATAGCGTACTTCTTTTTCTTGCTTTCGTGGTATTTCTTGCTTAGTTACACTAGCCATCCTTACTGCGCTTCGATTGTGTTCGTACTGCTGCAATATTGTTTAACGTGAGTCTTGTAAAACCTTCTTTTTACGTTTAACTCTTCGTGTTAAAAATCTTGAATTCTTCTAGAGTTCCTGATCTTCTGGGATGTGTGCGCTGTGCCTACATCGAATGAGGTTACGTCT
+
:@BB666===;;;;<55595544;;9555<<<7<@@B=BC@C@BA@>>9:2933336<7<BBB>B?A???@?<A?232222$25067::/8?>?8><;;378/222+222,2:8895532//.286;;;;;;;:8=<>>9;;;;5::=:775;:::80557.225'54;;<@::966.56799+8)-(--777(--779+/)5:77.577//(-464'4-.(.7(.(294<<=@ABB<?:==?>>>9:::<6<///<::;;;==6669=/--97--*-6666;7<8<<=?
@ATNG8:03993:01564
GATGGTAGCTCGCTGATGATATCTCTAAAGATCAGGAACTCTAGAAGAATTCAGATTTTTAACACGAGAGTAAACGTAAAAAGAAGGTTTTACAAGACTCACGTTAACAATATTGCAGCAGTACGCACACAATCGAAGCGCAGTAAGGATGGCTAGTGTAACTAGCAAGAATACCACGAAAGCAAGAAAAAAGAAGTACGCTATTAACTATTAACGTACCTGTCTCTTCCGAAACGAATGAGTACTACTCTCAGAGACACACTACCATCGAATGAGGTTAGTCT
+
::5:0499955555555<<>=BB969=@>@ABABA?B@CBC895C?BB?B?>?887CCD3C?BAAACBCFCCC<99;BDDD1@@9?2:;;&5994;>?>@@>>B=@>@B?AAA8::@@ABICCCCCDBBBB?B?@@>A@BBBBAC?EAC@@>@CCCBBAA>AAAAAA?CD=AAA=@@99927:;6888889%8@;>>>????CB<C<@@>>5;5;=A@A?BAAACCC<?=?AC;ABB@BBBBBBBA@@999@@@@>=A;9::8>A7;<755.5;;?9>6=>>89
@ATNG8:03994:01569
GATGGTAGCTCGCTGATGATATCTCCAGAAGATCAGGAACTCTAGAAGAATTCAGATTTTTAACACGAGAGTAAACGTAAAAAGAAGGTTTTACAAGACTCACGTTAACAATATTGCAGCAGTACGCACACAATCGAAGCGCAGTAAGGATGGCTAGTGTAACTAGCAAGAATACCACGAAAGCAAGAAAAAGAAGTACGCTATTAACTATTAACGTACCTGTCTCTTCCGAAACGAATGAGTACGTGTGACGTACGTGAGCATCGAATTAGGTTAGTCT
+
:;:;;A=<95555599:@95555557<<@:=BBBBC?C?AACBB@@=?B?B?@@?:::::(9:?@@@@>CBBBC==<;:999$9=;@.999&5<<7;;;;;??>B?B@BC@DCB?BB9:;BBBCBBBBBCBB?BAAA?BBBBBBCC@C?B::6;BBBBCCC@9::::9@BC?BBB?AA???8;<:487888(6<9888BCAAAH;?;>?@A<A<>>BAB>ABBCBCA?@=?@@9?AB=AAAEDDBB999?@BBBBBCCBBBBBBABA>A>AA?A=>B???
@ATNG8:04000:01575
GATGGTAGCGCGACGAGCGTAGACCCAGAAGATCAGGAACTCTAGAAGAATTCAGATTTTTAACACGAGAGTAAACGTAAAAAGAAGGTTTTACAAGACTCACGTTAGCAATATTGCAGCAGTACGCACACAATCGAAGCGCAGTAAGGATGGCTAGTGTAACTAGCAAGAATACCACGAAAGCAAGAAAAAGAAGTACGCTATTAACTATTAACGTACCTGTCTCTTCCGAAACGAATGAGTACGATGAGAGAGCTCTCTCTACCATCGAATGAGGTTAGTCT
+
?@>:;;<=@@AAACCCBBBBBBCBE=BBB@CCCCBB?B?BCCBBBB@BB@C?B@>>?A@@2A?BBCCBBBA:99,::AAAAA2@C>C4::9&5<<9><<<??<<A>@AEDABCCACCBCDBBBBCBBCBBBB@BBA@>@BBBBBAB>C@BBB>AAACCCCC?AAA@A@?BD@>=><;;888.:89188888(8@:@888BBBBA;?;??BB6:7;ABBB@CCBBBBB<?=?CC>BBB@998CBCBCB>@>BBBAAA>>>>AA?>@<@@@@@<===>;>6<A???
@ATNG8:04008:01550
GATGGTAGCTATACGTATATCTATGTACTCATTCGTTTCGGAAGAGACAGGTACGTTAATAGTTAATAGCGTACTTCTTTTTCTTGCTTTTCGTGGTATTCTTGCTAGTTACACTAGCCATCCTTACTGCGCTTCGATTGTGTGCGTACTGCTGCAATATTGTTAACGTGAGTCTTGTAAAACCTTCTCTTTACGTTTTACTCTCGTGTTAAAAATCTGAATTCTTCTAGAGTTCCTGATCTTCTGGATGATATCATCAGCGAGCTACCTATAGATGATGTTAGTCT
+
:@44.44;;;9;;666?@;;;@>>A@@?@@@@=BBBG;@@7;6;@AA@BB?AABBB?B>BBBB>B;?>=33333;6<;;;;+79.8==;=-<CCC<@?C?BB?B::79;/5255578<588>9=8;>>;868=<AC;<78?==>><<:79725.370/..05;294=>>=>99791799::,517179==A:=5////'.///7//6=;69999,----7-3.5A;=>=>@@@>E:>>;66:,//3433,-----668ACCCCC?>>>+0000/68/////)//:9:
@ATNG8:04014:01548
GATTAGTCTCAGATAGTCTATAGTACTCATTCGTTTCGGAAGAGACAGGTTACGTTAATAGTTTAATAGCGTACTTCTTTTTCTTGCTTTCGTGGTATTCTTGCTAGTTACACTAGCCATCCTTACTGCGCTTCGATTGTGTGCGTAACTGCTTGCAATATTTGTTAACGTGAAGTCTTGTAAAACCTTCTTTTACTGTTTACTCTCGTGTTAAAAATCTGAATTCTTCTAGAGTTCCTGATCTTCTGGGTGTATCAGCGAGTATCTACCATCGAATGAGGTTAGTCT
+
CA@>?@AADBBB;;9B@;;<>6:6@==@@@=@55666>:?;=BCB@<>161/:::3:)/////(5.55:555;99.55==;)=<455><24455.59949;1554;45166==<<BC>AA=9A=ABABB?=B?==@?:>BCBAA:44.444487<==7:433(394926/---(-7994655<<+949.5///'/////:1:;;;;;;99>.5555$59955.57;;.544448<:>:><<@AB658A@.99:9=BD?AA?000000>?;?999B?@>??:?:>@A??
@ATNG8:04020:01534
GATGGTAGTGCGTGAGAGAGAGACCCAGAAGATCAGGAACTCTAGAAGAATTCATATTTTTAACACGAGAGTAAACGTAAAAAGAAGGTTTTACAAGACTCACGTTAACAATATTGCAGCAGTACGCACACAATCGAAGCGCAGTAAGGATGGCTAGTGTAACTAGCAAGAATACCACGAAAGCAAGAAAAAGAAGTACGCTATTAACTATTAACGTACCTGTCTCTTCCGAAACGAATGAGTACACATCGTCGTGTCGTGCTACCATCGAATGAGGTTAGTCT
+
@<@=7;;=BBBCABDGCCBDCBBBH=@@D@CBBBCC@C?BAAABCB>BC?D?BBBAAAAB2B@CCABCCCCCCE>CA;;;;;*:B=A9@@@4@@D@@AABDBBCC?B?BB?BBB?BBABBBBCDCCCBCCCC@DCBA?BBBBBBBB>C@CCB?BCCCAAAB?BCCCAB@BD?>>>8=<<<<+:9@;98888(/;7;///:;==D7;8;@CB:=:=@CBC@CCBBBFD>A>ABB>BCC?ABBBBCAAABBAAACCCCCBBAAABBB=@@>>>9?@CD?C@BBBA@
@ATNG8:04020:01561
GATGGTAGCTCACGTACGTCACACGTACTCATTCGTTTCGGAAGAGACAGGTACGTTAATAGTTAATAGCGTACTTCTTTTTCTTGCTTTCGTGGTATTCTTGCTAGTTACACTAGCCATCCTTACTGCGCTTCGATTGTGTGCGTACTGCTGCAATATTGTTAACGTGAGTCTTGTAAAACCTTCTTTTTACGTTTACTCTCGTGTTAAAAATCTGAATTCTTCTAGAGTTCCTGATCTTCTGGAGATACACATGATACTCTACCATCGAATGAGGTTAGTCT
+
;AA<8@<<@A;?966<<<@BC@ABDCECDBBB@CBBC>AB?C?CCBCCCB?BDDCB>A>ACCE?C?BBBBBBDFE?99999(9>;>?;;1:A=<:???9?B?AAAECC>==??A@@@;@@A<A=???><===:=AAB<A@@@???>>>@EB;66<7///9<<6<5==>>AAAAA<;;;@?/>1818>=>=/>>===-88;;==>=>@<@@A@/@>>>A<@<@@=AB?>>AA=C9AA@@??:>>B<AAA??AA@><>?AA@@@AAA<@>@A@<;=;>;?;@@>><
@ATNG8:04029:01560
GATGGTAGGCGAGAGTGAGACGCTGTACTCATTCGTTTCGGAAGAGACAGGTACGTTAATTAGTTAATAGCGTACTTCTTTTTCTTGCTTTCTGTGGTATTCTTGCTAGTTACACTAGCCATCCTTACTGCGCTTCGATTGTGTGCGTACTGCTGCAATATTGTTAACGTGAGTCTTGTAAAACCCTCTTTTTACGTTTACTCTCGTGTTAAAAATCTGAATTCTTCTAGAGTTCCTTATCTTCTGGATATGAGTGACTCGTGCTACCATCGAATGAGGTTAGTCT
+
44=>:==D;@B==666>;;;==;;;<==<<<<5::>>6>>5:5:89;:::8;<?:@:>)0(///(/389:@A>>8?6=<???)?=98666..//<=.6/6.6>;=>>@;:57:8///8:598838;<<;7659<9>A??;?FBA888==>>AA=776*///37;6A:??@;:8@<;496888)88)878888(8>9::1:;9//.666:<?BBB/C>>;;7;;AA;AA@@???<@<=9<6669=<<7?BAAA???@@?>=@?=>=??>===>>8===>9:5::://
@ATNG8:04032:01536
GATGGTAGCGCATATCAGCGCAGCCCAGAAGATCAGGAACTCTAGAAGAATTCAGATTTTTTTAACACGAGAGTTAAACGTAAAAAGAAGGTTTTTACAAGACTCACGTTAACAATATTGCAGCAGTACGCACACAATCGAAGCGCAGTAAGGATGGCTAGTGTAACTAGCAAGAATACCACGAAAGCAAGAAAAAAGAAGTACGCTATTAACTATTAACGTACCTGTCTCTTTCCGAAACGAATGAGTACGAGAGTCAGAGCAGAGCTACCATCGAATGAGGTTTAGTCT
+
==<<@BBBABBBCCDCABABBCCCC>CBA?ABBBCC=@>AACBA??;@;6;;0000//////"949@<977;//)/9/97<<999)9A9B6????*9;;4555:9;:::59:8717@?289><?CBBCCCBBDCCB@CCBB@BBBCBCBC@C>C??;@BABABBB?BBCCBB>BB?AAA?AC>>>8???;>>====&=@>A:98A><//*/689:9595=?AAA=BBCCBCDE=B@BBE>CBB?AABBBCBBBBBBB@BB@@@?@=>>ABB@AAA>@<@C@@?AE@ECBBB
@ATNG8:04033:01552
GATGGTAGTGCGTGAGAGAGAGACCCAGAAGATCAGGAACTCTAGAAGAATTCAGATTTTTAACACGAGAGTAAACGTAAAAAGAAGGTTTTACAAGACTCACGTTAACAATATTGCAGCAGTACGCACACAATCGAAGCGCAGTAAGGATGGCTAGTGTAACTAGCAAGAATACCACGAAAGCAAGAAAAAAGAAGTACGCTATTAACATTAACGTACCTGTCTCTTCCGAAACGAATGAGTACGTGTGACGTACGTGAGCTACCATCGAATGAGGTTAGTCT
+
BAA=?B=CBBBCCCCCCCDDCCBBB=BCC?BBDBBB?B?ABBBBBB?BD@B?A?@@@@??+?7CC====BDBDC>A=A@@??,=A;@;B@A7B<@>AAA@CCCBC@C@B@=AAC>CB??ABCCDFCCDCDBB?AC??;?@???B??<@ADCC?CCCCCDAA=ABCBBB?BA<@?@299999+9>@<:98888%/;7<///=;??@7;6;?A:=:>AEBC?BCAAABA9<9988-9@@=ABBBBDDBBBBBCCCCCCBCB>>>BBB@BCBBB>@C>>9><???@@
@ATNG8:04033:01558
GATGGTAGTGTCAGTGCGCGTCGTCCAGAAGATCAGGAACTCTAGAAGAATTCAGATTTTTAACACGAGAGTAAACGTAAAAAGAAGGTTTTACAAGACTCACGTTAACAATATTGCAGCAGTACGCACACAATCGAAGCGCAGTAAGGATGGCTAGTGTAACTAGCAAGAATACCACGAAAGCAAGAAAAAAGAAGTACGCTATTAACTATTAACGTACCTGTCTCTTCCGAAACGAATGAGTACTGTATCTATGTGTGCGCTACCATCGAATGAGGTTAGTCT
+
::<<>CCDCCCC966@>CGBCCCCC>BB@=@>000>*0*/<@>>?@>@B@C>AB::9CCC3C?CBB@BBB@:?:/3345555$55.55<<<2>?@<?<;;>CABB@B@CB?DBA9:9ABBBBCAA@CDAAAC@BBBA?AAAA@BBB=A=A@@>@DBBBABB@CCBABB?BB<989299999+9::9888888%8<:=888???@@<@=@@@A<A=AABBA@CCBBBBB=?=?AA9A??;?AB@AACCCCBBB?>?BA>;;:::A::5:?>==:;???<??AB???
@ATNG8:03984:01620
GATGGTAGTGTGTCTCTGAGAGTAGTACTCATTCGTTTCGGAAGAGACAGGTACGTTAATAGTTAATAGCGTACTTCTTTTTCTTGCTTTCGTGGTATTCTTGCTAGTTACACTAGCCATCCTTACTGCGCTTCGATTGTGTGCGTACTGCTGCAATATTGTTAACGTGAGTCTTGTAAAACCTTCTTTTTACGTTTACTCTCGTGTTAAAAATCTGAATTCTTCTAGAGTTCCTGATCTTCTGGGATGTGTGCGCAGTGCCTACCATCGAATGAGGTTAGTCT
+
<<:;9;>@EBAA;;666<<AAABCBCCBABBB?ABBB=CB?B?BCDCDBB@CCCCC9:9;BAA>C?CCCGCBAAC;;;DCC3BC@ABDD?CBBC>BAB@DDACBBDCC@ECCEDDDD9;:C@C@CCCCAAAB>BABB@CCCDCCCBCBBBBBCCC@BCC?BC?B?A@ABBBBCD?A@??>.:5;5;;;;;*;ACCH?DDCCCFABAKACCCC5;;;DEGJ?BB@BBBBCCB@C@BBBBBB?BCCC=C;;;A;;;BBBBBCI@DCC@CCCCD@DCAA>A>ABBCB
@ATNG8:03985:01604
GATTAGACATATCGTACTCTCTGTACTCATTCGTTTCGGAAGAGACAGGTACGTTAATAGTTAATAGCGTACTTCTTTTTCTTGCTTCGTGGTATTCTTGCTAGTTACACTAGCCATCCTTACTGCGCTTCGATTGTGTGCGTACTGCTGCAATATTGTTAACGTGAGTCTTGTAAAACCTTCTTTTTACGTTTACTCTCGTGTTAAAATCTGAATTCTTCTAGAGTTCCTGATCTTCTGGATATGAGTGACTCGTGCCTACCATGAATGAGGTTTAGTCCT
+
@CC;DDBBBBCCCDDBCBC;;0@>0//<:?6BCBB>CB>A=BBBBBDC?BBBCC?C?BBAA>A?@@@997=778<8===*870552,28876953036*./987827==ABB:;7;>>4:5;;;;==@@<ABAA7;::??888AA@>=>@@@:>>?<??<A7;;>???@@A=AADDD5@:=98////(-7333-----224555+222&266882848859==<88869067<7=@///=9===77---377792333-36958=@A<@?>?29:.7:8848
@ATNG8:03986:01604
GATGGTAGCTCTGCTCTGACTCTCGTACTCATTCGTTTCGGAAGAGACAGGTACGTTATAGTTAATAGCGTACTTCTTTTTCTTGCTTTCGTGGTATTCTTGCTAGTTACACTAGCCATCCTTACTGCGCTTCGATTGTGTGCGTACTGCTGCAATATTGTTAACGTGAGTCTTGTAAAACCTTCTTTTTACGTTTACTCTCGTGTTAAAAATCTGAATTCTTCTAGAGTTCCTGATCTTCTGGTGAGATATGCATGATGCTACCATCGAATGAGGTTAGTCT
+
?@@>5:;ACBBBCBCCCAABBBBBDBBBCBBC?DCDD>CC?C?BBCDDEE?EDBBB?BDDCB=B=CDCCBBBDC@CBBBB1BB?AACC>DDCC?BAA=AD?@@@DBD@EBBBDDDD?CBB?B@CCCBBBBD?CCCC?CCCCBBBBDBBBC@@AB?BBB?BB?B>AABCCCCAA=@BAAA9B=@;?????0>@@@B>BBBBCCCBBB?CBBB5CBBCC@B@CC?BCCCBBB?B@BBBBBB;?>A>ACCCDDDBAABDDD@@@CCC@CBBBC@BBCC?C@BCBAA
@ATNG8:03992:01584
GATGGTAGTGTCATATGAGAGTGTGTACTCATTCGTTTCGGAAGAGACAGGTACGTTAATAGTTAATAGCGTACTTCTTTTTCTTGCTTTCGTGGTATTCTTGCTAGTCACACTAGCCATCCTTACTGCGCTTCGATTGTGTGCGTACTGCTGCAATATTGTTAACGTGAGTCTTGTAAAACCTTCTTTTTACGTTTACTCTCGTGTTAAAAATCTGAATTCTTCTAGAGTTCCTGATCTTCTGGGTGTATCAGCGAGTATCTACCATCGAATGAGGTTAGTCT
+
?A@@=?:=C@AAB?>AABBBBDCCCABABBBB@BCBM>CC@B@BCEECBB>BBCBB?B??@?B?B?BBB@A@CCB>@@@@@,@A=A@CC>AABC?CBB>BC>ABBBBD;;;GCCCCC?A@B?C@DD@@ACCC@CBBC?BAB@@@@@CCBBABBBB?BA@<@A=A>AABBBCCBB=@;;;;.;5;<ABBCB2CBBBB=A@CCEDCCGC@BBBB2BBAAA>A@CDACCCCCBB@B?BCCCCC@BABD>BBBBCCGBBBCBBABIIEDA;;;@C?AA@B>B=ACC;:
@ATNG8:03994:01616
GATGGTAGCACGAGTCACTCATATCCAGAAGATCAGGAACTCTAGAAGAATTCAGATTTTTAACACGAGAGTAAACGTAAAAAGAAGGTTTTACAAGACTCACGTTAACAATATTGCAGCAGTACGCACACAATCGAAGCGCAGTAAGGATGGCTAGTGTAACTAGCAAGAATACCACGAAAGCAAGAAAAAGAAGTACGCTATTAACTATTAACGTACCTGTCTCTTCCGAAACGAATGAGTACGATGAGAGAGCTCTCTCATCGAATGAGGTTAGTCT
+
@@?<9<>CB;66>CC9;6>=B@AA<7;?D?;00>00)/277:;;;:7<<:?:899>>AAB2A;=93333:9;;<.3344444$4:5:.555&5;;9;;<====>@:>:BC??@>>BBBABCDHHCBBCCBBC@BBBB?B???BBBB?B?B;;:;DCCBCBC@BAAABC@DC>AAB?CAAAF>AA>:=BAAA/AA<A==>@@A==9=:==?A5:5:?@@@>BBBCBCC<?<?@@9@BC?AAABB???C???BBB@@>>>??????@@A=?>>><@=AA>>>
@ATNG8:04002:01589
GATGGTAGGCGAGAGTGAGACGCAGTACTCATTCGTTTCGGAAGAGACAGGTACGTTAATAGTTAATAGCGTACTTCTTTTTCTTGCTTTCGTGGTATTCTTGCTAGTTACTCTAGCCATCCTTACTGCGCTTCGATTGTGTGCGTACTGCTGCAATATTGTTAACGTGAGTCTTGTAAAACCTCCTTTTTACGTTTACTCTCGTGTTAAAAATCTGAATTCTTCTAGAGTTCCTGATCTTCTGGATACACTCATGTGCACCTACCATCGAATGAGGTTAGTCT
+
59==8==B@BCBB@@;BBBBBBBBBBBBBBAA=@AAA<AA=A?;;:@A??<?BBBB?B???>B?A?BBBBAA?9A9:7778$8:29===4=A==:???9?B@CCCAA?9>???AA@@<@AA<A=@@@>>=??<?A@D;>>>AAA>>>?A>>;;;C;>===;;7<=AAAA@>>>>:>>>>=2>5:;=AFDD.==@@@:@?ABBBA==<6;;9<.<=>>?;?=@>;>?AAAA=<A=A@;;=?;A>>:>@@;;;<==888>>AA8<>A=?>>>A==<<>=F<>=>=@
@ATNG8:04004:01604
GATGGTAGTGTCATATGAGAGTGTGTACTCATTCGTTTCGGAAGAGACAGGTACGTTAATAGTTAATAGCGTACTTCTTTTTCTTGCTTTCGTGGTATTCTTGCTAGTTACACTAGCCATCCTTACTGCGCTTCGATTGTGTGCGTACTGCTGCAATATTGTTAACGTGAGTCTGTAAAACCTTCTTTTTACGTTTACTCTCGTGTTAAAAATCTGAATTCTTCTAGAGTTCCTGATCTTCTGGACAGAGTGTGCAGATACTACCATCGAATGAGGTTAGTCT
+
?BBB?BBBBC@;<>>AAABBDCBBBCCABCBB?A;:;6;B?C@AAACCCF?DCCCB?A>@B:94;6:CBCA@ACD?CBBAA2@@;>8:;6;ABC@DCDAAA=AABCAB@BCCDCCCC@CAA>@@CCCCBBBB=BBA?;@BB@CBBBDDDDDBB9:4;;;4;@;@?BBCCCCBBBCCDDC;D@D<@@CDE3C@9994:@CCCCCBA?;???A,@A@ADADBCB?BDCCA@@=@?ACCD@@>@AB?BCCCGBBBCBBCCBCECCAA?ABAAA@DCCC<A<@C@AB
@ATNG8:04011:01584
GATTAGTATAGAGCTCTACATAGTACTCATTCGTTTCGGAAGAGACAGGTACGTTAATAGTTAATAGCGTACTTCTTTTTCTTGCTTTCGTGGTATTCTTGCTAGTTACACTAGCCATCCTTACTGCGCTTCGATTGTGTGCGTACTGCTGCAATATTGTTAACGTGAGTCTTGTAAAACCTTCTTTTTACGTTTACTCTCGTGTTAAAAATCTGAATTCTTCTAGAGTTCCTGATCTTCTGGGTCTACGCTCGTCGCGCTACCATCGAATGAGGTTAGTCT
+
;BC<?ACBBBDCCCCCHCCBBDCDCBBBCC?BAAA<AB?A>AABCBBB?AAAAB>B?BBBD>A>ABAABBB>@;CADDD/==:>>>B9?BBA<>>@<<A;=>>@>>;>>?@@@>><>?A<@<?@>>>@@B<A:::5<<<9::??@@@AA;;;?<888=A@<@=:;;@@B@@?;>>==>/=9=78////'/;666)//<///<==<4::::+9>?AB=A;AA;CAAAA>><>=?A996606=;=6<<@@>>=AA??;88666<=9=<??@<@AAA:>:=>???
@ATNG8:04011:01601
GATGGTAGAGAGAGCTCTCTCATCGTACTCATTCGTTTCGGAAGAGACAGGTACGTTAATAGTTAATAGCGTACTTCTTTTTCTTGCTTTCGTGGTATTCTTGCTTAGTTACACTAGCCATCCTTACTGCGCTTCGATTGTGTGCGTACTGCTGCAATATTGTTAACGTGAGTCTTGTAAAACCTTCTTTTTACGTTTACTCTCGTGTTAAAATCTGAATTCTTACTAGAGTTCCTGATCTTCTGGGTGCGCTACAGTCTCTCTACCATCGAATGAGGTTAGTCT
+
4444.4:<<B=CC>;;;;;;;>=66666;=;;5>>?>8:=:>8@>>@@8=045;;=9=8B=<<7=8==B;;444;8=?===+996::A?7;::;283/(/948//(.3305557;966/6::4;3:>@=;:::;A=<<7///6585556::;7759022269>996;///97779577778+8(/)/3333'37666,//;9:9;??>8<==2=;;;:9@9@@///98857;;A:<878//)-332,-//889>>A>@>==@A===696339022220202222;
@ATNG8:04011:01603
GATGGTAGGCACTGCGCACACATCCCAGAAGATCAGGAACTCTAGAAGAATTCAGATTTTTAACACGAGAGTAAACGTAAAAAGAAGGTTTTACAAGACTCACGTTAACAATATTGCAGCAGTACGCACACAATCGAAGCGCAGTAAGGATGGCTAGTGTAACTAGCAAGAATACCACGAAAGCAAGAAAAAGAAGTACGCTATTAACTATTAACGTACCTGTCTCTTCCGAAACGAATGAGTACGAGAGAGCACACGTGTCTACCATCGAATGAGGTTAGTCT
+
::/0)///)//99<;;;;;===;;905555:<;956.57;79///<7;;696:9434;;;);7<8898333333(3345555$5<6;.555&5555<656==A>C?C>A@<@AA>BBAABCCCGEBBBBB@@;@:99<?=9:<A<:7C?@AA<;?<>>>:>9=8;3335871733,3777;/822+22222$2949777A::87/5/222:38569A??;@@@?@?@:;799=58993337<=<877;=;99=?>>:?AA??>8868888D<>>>?8=8=@::9
@ATNG8:04014:01604
GATGGTAGACATATCGTACTCTCTGTACTCATTCGTTTCTGAAGAGACAGGTACGTTAATAGTTAATAGCGTACTTCTTTTTCTGCTTTCGTGGTATTCTTGCTAGTTACACTAGCCATCCTTACTGCGCTTCGATTGTGTGCGTACTGCTGCAATATTGTTAACGTGAGTCTTGTAAAACCTTCTTTTTACGTTTACTCTCGTGTTAAAATCTGAATTCTTCTAGAGTTCCTGATCTTCTGGCGCGTATGTATGTCGCCTACCATCGAATGAGGCTTAGTCT
+
:999.449:;9;==655555999445<<<<:949;;:299894:999;33/4=A=B7<6559<2>4>>9333333,32888'222233(2255.56/5<<7/////;4;;;;;;7;2700*/2<705959@296;>7?;;;B9995;9=9>:>?8<;;277)/)/8799::<<8>>:==.=3=395999$4>999)59>999<>?96999+9////)/27727755544.45::455<04493977777///9999===8<<>7::>44.----(--366933
@ATNG8:04019:01600
GATGGTAGATACTCGCTGATACACCCAGAAGATCAGGAACTCTAGAAGAATTCAGATTTTTAACATCGAGAGTAAACGTAAAAAGAGGTTTTACAAGACTCACGTTAACAATATTGCAGCAGTACGCACACAATCGAAGCGCAGTAAGGATGGCTAGTGTAACTAGCAAGAATACCACGAAAGCAAGAAAAAGAAGTACGCTATTAACTATTAACGTACCTGTCTCTTCCGAAACGAATGAGTACGAGAGAGCACACGTGTCTACCATCGAATGAGGTTAGTCT
+
::<<8=@ECDBBBA;<<BBCDCCCC>BBB?BBBBBB@B@DCB?@?B@BC@C?AA?>>AAA3A?A@736////789077::999'332+222&257278885556<49:==:>>>;???ACBDBCCCCCBBBB@DDCB=AABBBBBB>B?BBA?BCCCBAAA?AAACCB?BB?BBB?A???@;::::98888(7>9@888BBBBD:>;>B@A<@<@@CCC@BBBCBBC?C@BBB=BBB=@?CBBBCCBBAA@AABBBBBBBB?>>>:?>>==>ED@@<>:=B@@@
@ATNG8:04019:01623
GATGGTAGCTCTGCTCTGACTTCGTACTCATTCGTTTCGGAAGAGACAGGTACGTTAATAGTTAATAGCGTACTTCTTTTTCTTGCTTTCGTGGTATTCTTGCTAGTTACACTAGCCATCCTTACTGCGCTTCGATTGTGTGCGTACTGCTGCAATATTGTTAACGTGAGTCTTGTAAAACCTTCTTTTTACGTTTACTCTCGTGTTAAAATCTGAATTCTTCTAGAGTTCCTGATCTTCTGGGCAGACTCTCACACGCCTACCATCGAATGAGGTTAGTCT
+
CBB=?CCCCA;ABCBBCBBBC<@@@A@BDBA?AFCD>AA>A@A@ABBBB?BBBDC?C<>>BB?B?DBAA@C@AA<>@@@@/@A;AAAA:=BAB?BBB=@@;?=@AAA<AA?=<<AA;A>A:@:>>>><<<>9>>@@9>>><>>>>@EA>>>@@@=>>><AA<>=AAA???A@@<@@ABA5A<A:>>AAA/AA>@@59::888<9//)///)/;=;<7<6//-/<<<=>><><>>B=;;066;;4;77366;;=AA>==<6;;;5;666;6;;9>;><@==>A
@ATNG8:04020:01592
GATGGTAGCACACGAGATCTCATCGTACTCATTCGTTTCGGAAGAGACAGGTACGTTAATAGTTAATAGCGTACTTCTTTTTCTTGCTTTTCGTGGTATTCTTGCTAGTTACACTAGCCATCCTTACTGCGCTTCGATTGTGTGCGTACTGCTGCAATTATTGTTAACGTGAGTCTTGTAAAACCTTCTTTTTACGTTTAACTCTCGTGTTAAAATCTGAATTCTTCTAGAGTTCCTGATCTTCTGGGTGCGCTGACAGTTCTCTCTACCATCGAACTGAGGTTAGTCT
+
:::::A=;A=CJCCICCCDA@@A@;;665<9=9?;;:09B=A<965@=AA7;9=9=0879BCA?D>@?883339:6;@ABB1??;@2222&2;99488>8BA::;>>00*/7335<>>99>A7:48>?:;8<A<AAAA=BAAAA@??:::=</--6(-(--0552;4:8786----)-2266*8*/).5757*799990948><==;;;><@DD6>>>>><A;>>:>>>>><><A:==<<//,-677.-/-33--/7753.5578.,,602,**5,5*),,02022247
@ATNG8:04022:01625
GATGGTAGTAGTACACTAGTCATACCAGAAGATCAGGAACTCTAGAAGAATTCAGATTTTTAACACGAGAGTAAACGTAAAAAGAAGGTTTTACAAGACTCACGTTAACAATATTGCAGCAGTACGCACACAATCGAAGCGCAGTAAGGATGGCTAGTGTAACTAGCAAGAATACCACGAAAGCAAGAAAAAGAAGTACGCTATTAACTATTAACGTACCTGTCTCTTCCGAAACGAATGAGTACTACTCTCAGAGACACACTACCATCGAATGAGGTTAGTCT
+
?@;:055==@BCCCC@>CCFFBBBB>BBB>BB::;B7;5;ACABBCABA?B?AA@BBDDD3C=AAABBBCBBBB>BBBCCCC1?@>@@FFD;CCC@AA@CDDDAA@A?CC?CAB?BBBABCCDECCCDCCCC?CCBB?BABBBA@@<@=@@A?ACBBBDCC?@@@CCA>AA>@@B@BBBBA8@9948???@/@A;@777@AAAA<A8==AB<A<@@BAA=ABAA@BA=A>ACC>BBB?CCCCCACACCBBBBBBBBB@AAAAAAA<>>==<:>B;999?CBAAA
@ATNG8:04024:01601
GATGGTAGAGTGACTGTAGCGCACCCAGAAGATCAGGAACTCTAGAAGAATTCAGATTTTTAACACGAGAGTAAACGTAAAAAGAAGGTTTTACAAGACTCACGTTAACAATATTGCAGCAGTACGCACACAATCGAAGCGCAGTAAGGATGGCTAGTGTAACTAGCAAGAATACCACGAAAGCAAGAAAAAGAAGTACGCTATTAACTATTAACGTACCTGTCTCTTCCGAAACGAATGAGTACTGCGTCTCACTCTCGCCATCGAATGAGGTTAGTCT
+
:::<9=;;@B==666>>??=996>=5===??@?<@B=A;==83733,3969699///888'90///333:443=555:<:::(59255::<2<>>:696;===<A?@@CCABCA>A@@AAABBBBBBDCDCC@@<;;6;:@AACBB>@<@00,0>>>@@BB@CCAAAB=@D@BBB=?>>=A;A;=69:::;+;>;A>==AAABB<>;>???=A<A@A@A@BBBCBBB6:6:9:/99929@@@ABBBBCFDCCBAAABDCBB?BBCBB@AAAB?B>BACCC
@ATNG8:04026:01601
GATGGTAGTGTCATATGAGAGTGTGTACTCATTCGTTTCGGAAGAGACAGGTACGTTAATAGTTAATAGCGTACTTCTTTTCTTGTCTTTCGTGGTATTCTTGCTAGTTACACTAGCCATCCTTACTGCGCTTCGATTGTGTGCGTACTGCTGCAATATTGTTAACGTGAGTCTTGTAAAACCTTCTTTTTACGTTTACTCTCGTGTTAAAAATCTGAATTCTTCTAGAGTTCCTGATCTTCTGGCTCTCGTAGACAGATACTACCATCGAATGAGGTTAGTCT
+
54:<256<>>B?@@@>>@@ADCDECB@?@B?@=ABBB=BD9;::@BC>BB?A=5967;7:>AA<B=@?A@???9929000)/81///::(//5:7<<=9==8:??A@B=AABBBBCD@CDE@C@BBBC;;;B?BCAA>@BBBBBA@AA;;;A@@A=ABB?BC@B?BB@@@AAAA5;;;;;-;;@;;:;:;'9=?>C>BBBBCC@A@@29595$5@>=@>B>BGBDCBBCCC@C@BBCBBBGGA@=@AAA@AADDDCFBCCCBB;;7;@ABBADCCD@D@ABB;;
@ATNG8:04031:01582
GATGGTTGCACACGAGATCTCATCGTACTCATTCGTTTCGGAAGAGACAGGTACGTTAATAGTTAATAGCGTACTTCTTTTTCTTGCTTTCGTGGTATTCTTGCTAGTTACACTAGCCATCCTTACTGCGCTTCGATTGTGTGCGTACTGCTGCAATATTGTTAACGTGAGTCTTGTAAAACCTTCTTTTTACGTTTACTCTCGTGTTAAAAATCTGAATTCTTCTAGAGTTCCTGATCTTCTGGTGAGATATGCATGATGCTACCATCGAATGAGGTTAGTCT
+
BBAB9?7@ECAAAA;=BBA@@ABBCDBAACCJABB@A;@?;<7;;:::=<7<<<99058;;;=9>8<:@??<>8=379887$3317><?7>BBB;>?A?BB;??ABA@>AA???AAA=?>?<A<AAA@???@=ADAA8=>AAA@?@@@A>=>>>A<??A<>><@<AAAAAAA@>6;8776(87<7:::::+:@>>>7>>====?;::7<;;<.=@@@D=D===;>D@>>>><A<AAA;;=066>7999@=>>A>>>>@@<<<=9939<;;=:;;;<9>9>===?
@ATNG8:03990:01630
GATGGTAGAGTACAGTGTAGTAGACCAGAAGATCAGGAACTCTAGAAGAATTCAGATTTTTAACACGAGAGTAAACGTAAAAAGAAGGTTTTACAAGACTCACGTTAACAATATTGCAGCAGTACGCACACAATCGAAGCGCAGTAAGGATGGCTAGTGTAACTAGTAAGAATACCACGAAAGCAAGAAAAAGAAGTACGCTATTAACTATTAACGTACCTGTCTCTTCCGAAACGAATGAGTACTACTCTCAGAGACACACTACCATCGAATGAGGTTAGTCT
+
AA?<5:;<BBBFGCCA@@CCBBCBB?BBB@CBB@@@>@>?CCABAC?CC@C?BBAABCFC3B?BBBAAACCBBB<<<@@??@0@B>E8;<;7;BA@AB<BCCCCC@C@CC@CBA?BBBBDBBBFCBBCCDDD?BCBB?@??@?@994;>ABC@CCCCD:;;@FDDBAA?BD@BBB?BBAAB=AA>=BBBBA/??;?AAA@@AAA<>:??=>8=;@?BBB?BB@@@BB@B?BBB>BBB?BCCBBABBBCBBBB@AAB@A@@@??AA=AA;;:8=A9999?BBBBB
@ATNG8:03992:01665
GATGTAGCGCATATCAGCGCAGCCCAGAAGATCAGGAACTCTAGAAGAATTCAAGATTTTTAACACGAGAGTTAAACGTAAAAAGAAGGTTTTACAAGACTCACGTTAACAATATTGCAGCAGTACGCACACAATCGTAGCGCAGTAAGGATGGCTAGTGTAACTAGCAAGAATACCACGAAAGCAAGAAAAAGAAGTACGCTATTAACTATTAACGTACCTGTCTCTTCCGAAACGAATGAGTACGTTGAGAGAGCTCTCTCTACCATCGAATGAGGTTAGTCT
+
9:99AA0;5<;:99@BBBBBBBBA;ACC?B;;:AB4:4994:99908/)/5//(/77777'97=;;;99<//,/;1=00////$/:4:)66605<<.55444::45259<<:>BB9=BBBB@@@B;;;BBCDBAFICCCCFCDDBBB@B?BBA=B::;B:::@BBBCCC@FH9::?=AABBA9?77/5::::*550....88::@:@;>>89276;=AAA?BDCBCBCAE@@A@<@BA=AAABBA???5::???BAABBBBAAABF???@@@:>>;:7;;>BCBB
@ATNG8:03994:01657
GATGGTAGTCTCAGATAGTCTATAGTACTCATTCGTTTCGGAAGAGACAGGTACGTTAATAGTTAATAGCGTACTTCTTTTTCTTGCTTTCGTGGTATTCTTGCTAGTTACACTAGCCATCCTTACTGCGCTTCGATTGTGTGCGTACTGCTGCAATATTGTTAACGTGAGTCTTGTAAAACCTTCTTTTTACGTTTACTCTCGTGTTAAAAATCTGAATTCTTCTAGAGTTCCTGATCTTCTGGAGATATCATCAGCGAGCTACCATCGAATGAGGTTAGTCT
+
59::7;;BBCCCCCCJCCBCCDCBCCDCBDBB??@@B=BC?B?AAACCCC@CDBAB@B?BB;97;=ACCCBDBBA=@@CCB3BB?B<BE=B<BB?@9:8;D=AACCCC@CDDDDDDC?CAA=A?DECCAA@C?BBCC@CBCCBBBBCBBBBBBBB?CCC?BB>B@BBCCCCCC@=A@>@>7==@;::9::*:@ABD>BBCCCCCBBB?BBBB5BCCCC@C@CB?BCCCB??>?@AABBBD<??D@CCCCBBBDCCCCCC@@@BBC?B???C@BCBB?B@CCBBB
@ATNG8:03994:01669
GATGGTAGCTCTGCTCTGACTCTCGTACTCATTCGTTTCGGAAGAGACAGGTACGTTAATAGTTAATAGCGTACTTCTTTTTCTTGCTTTCGTGGTATTCTTGCTAGTTACACTAGCCATCCTTACTGCGCTTCGATTGTGTGCGTACTGCTGCAATATTGTTAACGTGAGTCTTGTAAAACCTTCTTTTTACGTTTACTCTCGTGTTAAAAATCTGAATTCTTCTAGAGTTCCTGATCTTCTGGATATGAGTGACTCGTGCTACCATCGAATGAGGTTAGTCT
+
;<==:@@?>===@@@>???BB@@@BBBCDDEC?A@@@9@B>A<@@BB<BB=BB==C@C?BD@A:>:>CBEC;;;A??????,44.4:==6=CCC?BCG@CC?AABCBM@CCCCCCCC?CBB?B?CCBBBB;;:;BCB@CAAACA@@BCCBCBDBB?BBB?BC?B?ABBBAACCC@;;;DD6;5;=;<;<<*;@@BD=CBBBAABA?@2;:;:*:@@A@?A@BD@ECC@@@B=@=@AACBB?B?A=ABBBCCCCCB@@BA:;;@AA>;;:AA?:::A?A?AAA@?
@ATNG8:03996:01679
GATGGTAGTGTCATATGTAGAGTGTGTACTCCATTCGTTTCGGAAGAGACAGGTACGTTTAATAGTTAATAGCGTACTTCTTTTTCTTGCGTTTCGTGGTATTCTTGCTAGTTACACTAGCCATCCTTACTGCGCTTCGATTGCTGTGCGTACTGCTTGCATATTGTTAACGTGAGTCTTGTAAACCTTCTTTTACGTTTACTCTCGTGTTAAAATCTGAATTCTTCTAGAGTTCCTGATCTTCTGGACAGAGTGTGCAGATCACTACCATCGAATGAGGTTAGTCT
+
80//)////559:99<///979:<::///--(--(-688(//27294444:95:333380717333,36;:44444447:;;;;)9:48333<17///*//96;;8433335.5<<55566.55>.5.44554;99.66<<7<=<<;;;><:;:8..(----583::)4.443444444.4444(4.4.4444&444:;0:::799////)///&/-///)/)//)/:==666:@9==@?==265:37//////779/559555::::055:::6////)/3//5/9
@ATNG8:03997:01658
GATGGTAGCTCTGCTCTGACTCTCGTACTCATTCGTTTCGGAAGAGACAGGTACGTTAATATGTTAATAGCGTACTTCTTTTTCTTGCTTTCGTGGTATTCTTGCTAGTTACACTAGCCATCCTTACTGCGCTTCGATTGTGTGCGTACTGCTGCAATATTGTTAACGTGAGTCTTGTAAAACCTTCTTTTTACGTTTACTCTCGTGTTAAAAATCTGAATTCTTCTAGAGTTCCTGATCTTCTGGGCAGACTCTCACACGCCTACCATCGAATGAGGTTAGTCT
+
::::7::@A>;;966=>AA00/=<<<;?>BBA?BCED=BB?C@CBCA@=?;CICBB;@5;445:4:)//<<:;<<G<?BDDE1CC?ABGH>DCCD@BCB8AA,00;><@=@@B@@?A@>@AB6;7;CCBBC@B?ACCEIDCDBBCGECBBCA@>@@<0009@@,0+9999:::=>8595==+4.9:99999$9>>>:8<@@999===@.9595$5555:=:5<@=@@ABB@@<@@C@@AAB=A;<;0;;@BCC;<;ABBBBB=AAC=AACBB?AA;<7<;@AABB
@ATNG8:04001:01657
GATGGTAGACATATCGTACTCTCTGTACTCATTCGTTTCGGAAGAGACGGGTACGTTAATAGTTAATAGCGTACTTCTTTTTCTTGCTTTCGTGGTATTCTTGCTAGTTACACTAGCCATCCTTACTGCGCTTCGATTGTGTGCGTACTGCTGCAATATTGTTAACGTGAGTCTTGTAAAACCTTCTTTTTACGTTTACTCTCGTGTTAAAAATCTGAATTCTTCTAGAGTTCCTGATCTTCTGGTGTCTGATCTGTATCACTACCATCGAATGAGGTTAGTCT
+
BCBC@CBBBCCCCB>?@>@DDBBBDDDCCC@?=?BAB;AA<@<?AA@?CC<BBAAAFF@FCCC@CACCBCBDCBA>99:9:$:;4<=??6;C@@=@@A?BC?CBCCCB>AABBBBBA?CCD?C@BBB>>?BC=CA@@<@@???????AAAA@@??<788=BB=A=A>>>ADDAA:==>==/=6<6<<=?=.>@>@@9>>>>ABAAA?:>>>>/????A<A<>><><>>AAA=A:AAAB886:??<<>>>>>AA=;=>=????AAA<A=;==5///96949;66:
@ATNG8:04001:01661
GATGGTAGCTATACGTATATCTATGTACTCATTCGTTTCGGAAGAGACAGGTACGTTAATAGTTAATAGCGTACTTCTTTTTCTTGCTTTCGTGGTATTCTTGCTAGTTACACTAGCCATCCTTACTGCGCTTCGATTGTGTGCGTACTGCTGCAATATTGTTAACGTGAGTCTTGTAAAACCTTCTTTTTACGTTTACTCTCGTGTTAAAAATCTGAATTCTTCTAGAGTTCCTGATCTTCTGGATAGCGACGCGATATACTACCATCGAATGAGGTTAGTCT
+
??=:5;=<<<=>A<<@@?CCCDCA@@;:;AAC?BCCE>BC?B@@AACFBB@BCBBC?B?BBCB?C?BBBCBBBBB?BCCCC1@?:;666(8A@@=ABA?AA?ABCBB>=A@@@AA>>:=??=C;===B???@<@@@A:>===>?=>>EF>=;;;B<?>>:;;5:<??@@>>=>@;=>>BB6B<A::;:::):=:;:3;>>??A?>>>;??>>/?;;;?<@=>>;>AA=8//-/1669>>A8;:A<AAAB>>>??@@A@@@@?@@A=A:::A=BB@@<@;>>>?>
@ATNG8:04003:01645
GATGGTAGCGAGCGAGTGTGTATACCAGAAGATCAGGAACTCTAGAAGAAGTTACATGATTTTTAACACGAGAGAAACGTAAAAAGAAGGTTTTTACAAGACTCACGTTAACAATATTGCAGCAGTACGCACACAATCGAAGCGCAGTAAGGATGGCTAGTGTAACTAGCAAGAATACCACGAAAGCAAGAAAAGAAGTACGCTATTAACTATTAACGTACCTGTCTCTTCCGAACGAATGAGTACGATGAGAGAGCTCTCTCTACCATCGAATGAGGTTAGTCT
+
DBB=@G?;66CBBBBDCCCCCCB;9.54405<A?BB?B@BB=<::8899*--(----/33333$345558666222'2233777'33,3,2555'5..(.9...57:=494999=8805;:5:9?AAA???ABAA=AAAA=AAA=A=?A8@=A::49@AA:77:7>=>;;;8=?:==><>>>>D:><<78788)5:45559777:>3=4;9:;<?:?BC<;:;CBBABB?B>@@?A@@6;;:@AABCB???C???AABAAAB>;;;=?>====???E<@:>CB;;
@ATNG8:04009:01663
GATGGTAGTGTCATATGAGAGTGTGTACTCATTCGTTTCGGAAGAGACAGGTACGTTTAATAGTTAATAGCGTAACTTCTTTTTCTTTGCTTTCGTGGTATTCTTGCTAGTTACACTAGCCATCCTTACTGCGCTTCGATTGTGTGCGTACTGCTGCAATATTGTTAACGTGAGTCTTGTAAAACCTTCTTTTACGTTTACTCTCGTGTTAAAAATCTGAATTCTTCTAGAGTTCCTGATCTTCTGGTAGAGCGTGCATATATCTACCATCGAATGAGGTTAGTCT
+
<;;;:>>>=>;;;>>>>===@=<<<=;::974.497:1::4:2/////::299:99909388<?.96:>>:<6626>8;<><<'444(3;<?6>>@?;@?@=@B<BAA@@B=@AAACBCC>AAC@B>BB@@AB@A<AABB>B@@AB@;;9BBBBBBCCAAAA@BB?B>AABBBCCCC@C@@??3?4;49:9:*999==)9994=9555;.5555$5999;8>8>@9699995<8<8A<<A=A<??A=AA@BBAAAFBBBBBBBCBBBHEBAA@=99993:9=DBAA
@ATNG8:04011:01662
GATGGTAGTGTGTCTCTGAGAGTAGTACTCATTCGTTTCGGAAGAGACAGGTACGTTAATAGTTAATAGCGTACTTCTTTTTCTTGCTTTCGTGGTATTCTTGCTAGTTACACTAGCCATCCTTACTGCGCTTCGATTGTGTGCGTACTGCTGCAATATTGTTAACGTGAGTCTTGTAAACCTTCTTTTACGTTTACTCTCGTGTTAAAATCTGAATTCTTCTAGAGTTCCTGATCTTCTGGAGATACACATGATACTCTACCATCGAATGAGTTAGTCT
+
-7696::<:;;<6659;999::544:988873-33<>8<>;@59:>>C@D@GFC::9;?BC@@?AADDCCCA?A@599:9;':=399=9099997<<=:>DADC@@AC?CB;;;BBD<@@@?A=BCBB@@AA<@?CB=BC<<;A@@BCBBCBC??;???;?C>B@CABB@@@AA5;;;;0:4949:;:.:BCFF>DDBB@::9@B2:::-9<?@@>@499499BC>CD<@899<@@<255?995::99A@@999@C?>>98838<<<</7/077)//7//
@ATNG8:04016:01637
GATGGTAGTGATACAGATCAGACACCAGAAGATCAGGAACTCTAGAAGAATTCAGATTTTTAACACGAGAGTAAACGTAAAAGAAGGTTTTACAAGACTCACGTTAACAATATTGCAGCAGTACGCACACAATCGAAGCGCAGTAAGGATGGCTAGTGTAACTAGCAAGAATACCACGAAAGCAAGAAAAAAGAAGTTACGCTATTAACTATTAACGTACCTGTCTCTTCCGAAACGAATGAGTACGTGTGCGACGTGTCTCCTACCATCGAATGAGGTTAGTCT
+
9=?@=>@CA@;666;;;=C?BDB;;.49:.55>>AB?A?<9433394:;6;639333777'733328889:555,224444&4<39.555&5<<6;;><==>66258<<5;;;7;;::;=;>>@996==@C?CDCC>@@BBBBBD@C@D;;;;BBAA@AA?BBBBBB>BB>:::>BABBD>>;;8778788$/:6//)//99<6;77377<85998=BA@8@AAAAAC@E>??F<??B9:9@AA@000/==@=?===;>ACC=>?><?>>9818>>>8=8=C@@@
@ATNG8:04020:01634
GATGGTAGACATATCGTACTCTCTGTACTCATTCGTTTCGGAAGAGACAGGTACGTTAATAGTTAATAGCGTACTTCTTTTTCTTGCTTTCGTTGGTATTCTTGCTAGTTACACTAGCCATCCTTACTGCGCTTCGATTGTGTGCGTACTGCTGCAATATTGTTACGTGAGTCTTGTAAAACCTTCTTTTTACGTTTACTCTCGTGTTAAAATCTGAATTCTTACTAGAGTTCCTGATCTTCTGGGCAGACTCTCACACGCCTACCATCGAATGAGGTTAGTTCT
+
B@@;:==CBCCCCBB=>;;;=?;;@>>>>>;?6=;<;043-36:8333;;6;==@@=;7;<==7=8BB85533..(.3333(385>888(8<6/617//(..(.5538=8=?B>>>>>:>@@>D<>>>;;;=?=B>>>;@@AA?>>>>@@A@;;;?:;;;<@@=AAACD@AAAA<?@@@@2@;?6::ABA/;;;<<4<///;;9:<=/666(8;=>=9=9<<176=;;9;=<A=DA;>=A:??BA:B::;>>AA><;AAA=7=;;4733332777;292<6616<
@ATNG8:04024:01665
GATGGTAGGTGCAGCATGAGTGTATCCAGAAGATCAGGAACTCTAGAAGAATTCAGATTTTTAACACGAGAGTAAACGTAAAAAGAAGGTTTTACAAGACTCACGTTAACAATATTGCAGCAGTACGCACACAATCGAAGCGCAGTAAGGATGGCTAGTGTAACTAGCAAGAATACCACGAAAGCAAGAAAAAGAAGTACGCTATTAACTATTAGCGTACCTGTCTCTTCCGAAACGAATGAGTACTGCGTTCACTCTCGCCTACCATCGAATGAGGTTAGTCT
+
899;.44=8979///9<<<;;;555405:>5:BABBB?B8:;BBBBB@BEADAECBBBBAA0B>BCCBBBDBA@A;A;;9@@@*?@?C@CDD9CCD<995<<ABBB?B@BD?BBB?CBBABCCBBBBBBCA@@?BBCC>@@@ABAAA=A>A;;6;CA@@@BC??A@AAA?BB;>>B9::BBB=???;@@@@@.9A5<;>?>=;>>:>88//=066///9959A;;=@@=B<=>>7=AA=@@AAA???A>>C@CDDCCBBBC@CCB@BBBAA>A@@@=@=ACGDD
@ATNG8:04026:01654
GATGGTAGCACGACACGACGATGTGTACTCATTCGTTTCGGAAGAGACAGGTACGTTAATAGTTAATAGCGTACTTCTTTTTCTTGCTTTCGTTGGTATTCTTGCTAGTTACACTAGCCATCCTTACTGCGCTTCGATTGTGTGCGTACTGCTGCAATATTGTTAACGTGAGTCTTGTAAAACCTTCTTTTTACGTTTACTCTCGTGTTAAAATCTGAATTCTTCTAGAGTTCCTGATCTTCTGGCTCTCGTAGACAGATACTACCATCGAATGAGGTTAGTCT
+
55==:=BBBA@@<@><<>B96559@::9CCHC@CDCC>BB>A@@AAAACC=@988@;@<A???;@=@@ABAA998333333$3949;76.600(/6;//)33,3<@9;;79;:;;ABE;>>@;><>AA;;;;<=B???7;;><<=>?>>@@?===>8888;@@<@<@A@A>>>==8<;;;;1;>F=A<=>=,=@;;;---3---666:1888)7<;<@=A;??=BAAA@>><><@B<;;C<A::7;C@>??@>>>>@@@>>>9996<<<;<8<====B:9:=;6
@ATNG8:04030:01636
GATGGTAGCGCGACGAGCGTAGACCCAGAAGATCAGGAACTCTAGAAGAATTCAGATTTTTAACACGAGAGTAAACGTAAAAAGAAGGTTTTACAAGACTCACGTTAACAATATTGCAGCAGTACGCACACAATCGAAGCGCAGTAAGGATGGCTAGTGTAACTAGCAAGAATACCACGAAAGCAAGAAAAAGAAGTACGCTATTAACTATTAACGTACCTGTCTCTTCCGAAACGAATGAGTACTATGTAGAGCTCTATACTACCATCGAATGAGGTTAGTTT
+
<==>7;;===<==>>>======@CA8CCC@BA@@BB?B=?::9@AC?>?<><AA9:8@@@.@?A999AA?<999+9995555$5<5:.555&59<7>6666===>@D?BBA???=???CCCCEBBBCEIC@A>@BAB?BBA==000)04:9?9<C@@ABBB@BBBBBC?BB??@@?BBEHD=A9857ADDD/<=9=888@@D>><>8;;AA=A;AADCC@CBBABBB@DABBA;???4:9A@ABAAAACA??;??::<>C@@@@A<>><;;//000*/6><@A<
@ATNG8:04032:01655
GATGGTAGAGTACAGTGTAGTAGACCAGAAGATCAGGAACTCTAGAAGAATTCAGATTTTTAACACGAGAGTAAACGTAGAAAGAAGGTTTTACAAGACTCACGTTAACAATATTGCAGCAGTACGCACACAATCGAAGCGCAGTAAGGATGGCTAGTGTAACTAGCAAGAATACCACGAAAGCAAGAAAAAGAAGTACGCTATTAACTATTAACGTACCTGTCTCTTCCGAAACGAATTAGTACTGTATCTATGTGTGCGCTACCATCGAATGAGGTTAGTCT
+
AA?E<?===<=>;;;>>>=<<<=5505==8==B@@@;@;;9::::=7=>8=7<;333988'9288::<;9:333(324<=??7==:=<EAA2>>B@@@995=;;;:B:BB<CCCABBCDIGBA@BB;<<BCC?CC@?=@DBAABA@<@>A@?=?BBBBCBB?BCCABD?BB?BBC?CC@@@9?8818===>/9:36///;9>;>:;:??@@<@;><B@@<@;;;BAC@C@CDE@B@?9>;??@A@CAAABBCCEBBB@???@AAC?@@B:;5;@@@<@>@@@;;
@ATNG8:03985:01684
GATGGTAGCTCACGTACGTCACACGTACTCATTCGTTTCGGAAGAGACAGGTACGTTAATAGTTAATAGCGTACTTCTTTTTCTTGCTTTCGTGGTATTCTTGCTAGTTACACTAGCCATCCTTACTGCGCTTCGATTGTGTGCGTACTGCTGCAATATTGTTAACGTGAGTCTTGTAAAACCTTCTTTTTACGTTTACTCTCGTGTTAAAAGTCTGAATTCTTCTAGAGTTCCTGATCTTCTGGGTGTATCAGCTGTATCTACCATCGAATGAGGTTAGTCT
+
BA@?>@BBBB=BABCC;6;BDCBBCCBDDCCC@BBBB=BB?B?BBBBCAA?AABAB?B@BBBB?B?BBBBBBCBA?@CCCC2B@:?667,8AA?;>?B?AB?BAAABB?>>>=AAAA;A;=7=;=><>>>@A<AAAA<>>?>>>@@@@AAA???A<:::<=<:=<AAA@AA?@@<@??AA5?39166666(7=///)/79///767><BDD5AA;;;?:>:::5:>?@>>=>D<>>98//--9;;4-//===99>>@@@AAAAA<AA???<AA>>;>=???>?
@ATNG8:03989:01682
GATGGTAGTATATCGCGTCGCTATCCAGAAGATCAGGAACTCTAGAAGAATTCAGATTTTTAACACGAGAGTAAACGTAAAAAGAAGGTTTTACAAGACTCACGTTAACAATATTGCAGCAGTACGCACACAATCGAAGCGCAGTAAGGATGGCTAGTGTAACTAGCAAGAATACCACGAAAGCAAGAAAAAGAAGTACGCTATTAACTATTAACGTACCTGTCTCTTCCGAAACGAATGAGTACATAGATATACGTATAGCTACCATCGAATGAGGTTAGTCT
+
<=<=9BBBBDCCCCECBBCBADDBB>ACB?BBCBCDAC@CDCA@@E@CC?C@CC?@?FHH3C?AABBCCBC:99,9@;;;;;*;A>C<@@@8@;@96966=<<=>7?<@B?@@@8::BBCBBBDDBBBCCBB?BBBB>A@CBBBAA<@<@??;@CBBBCCC?BBBBBB?BC?BBB=@@99929@@;88888(8>9?;;;AABBD<@:>>AB:=:>BCBB@BBB@@AB?B@BFF@GAA>ABBBBBBBBBBBBBB@?@AAA???A@@<@A>??:>@:;7::>AA;:
@ATNG8:03989:01683
GATGGTAGTGTCATATTGAGAGTGTGTACTCATTCGTTTCGGAAGAGACAGGTTACGTTAATTAGTTAATAGTCGTACTTCTTTTTCTTGCTTTCGCTGGTATTCTTGCTAGTTACACTAGCCATCCTTACTGCGCTTCGATTGTGTGCAGTACTTGCTGCAATTATTGTTAACGTGAAGTCTTGTAAAACCTTCTTTTACGTTTACTCTCGTGTTAAAATCTGAATTCTTCTAGAGTTCCTGATCTTCTGGGATGTGTGCGCAGTGCCTACCATCGAATGAGGTTAGTCT
+
8../)//7//5:////)///:944/97//////)/44909;49.66999;;5;8:77727)/)///)5.444448999:255>>>)5524388/-----0558368(/////56::<<<<<<7;;=8=8;;;<@;;;7;>??<@@;;;66655==:>?>==;.5.44.4;5:5::>94.4::>:94444&43934444&4:;:>5;///89777<.555&5555;8<5<<6;;;;;;;9=:@696B@<@=7:.;////--////::<;496616<;;;<=<<B=@<@?@A;
@ATNG8:03993:01724
GATGGTAGTATAGAGCTCTACATAGTACTCATTCGTTTCGGAAGAGACAGGTACGTTAATAGTTAATAGCGTACTTCTTTTTCTTGCTTTCGTGGTATTCTTGCTAGTTACACTAGCCATCCTTACTGCGCTTCGATTGTGTGCGTACTGCTGCAATATTGTTAACGTGAGTCTTGTAAAACCTTCTTTTTACGTTTACTCTCGTGTAAAAATTCTGAATTCTTCTAGAGTTCCTGATCTTCTGGGCAGACTCTCACACGCCTACCATCGAATGAGGGTTAGTTCT
+
A@??7;<<<<>;@<;;666<<<<AAA@@A9:6:>CCC<BB>B>9:9@@@A;?>@>@=B=A?@A;@8?@>87255538;>>?.?A;=>><1;BAB555?6==56889>?;=>>>==AB=B@@;>;=><:86//)/;::5:@@8//6///=:;:9:=7=<<:<?;@<;;6==:;//)/3666-6)/)/5777'66222,3-----22-..333'3.399;582550...95597<==8----*-997.667///666>;<<7616996666<<166999299=<@<<:
@ATNG8:04003:01714
GATGGTAGACACGTGTGCTCTCTCGTACTCATTCGTTTCGGAAGAGACAGGTACGTTAATAGTTAATAGCGTACTTCTTTTTCTTGCTTTCGTGGTATTTCTTGCTTAGTTACACTAGCCATCCTTACTGCGCTTCGATTGTGTGCGTACTGCTGCAATATTGTTAACGTGAGTCTTGTAAAACCTTCTTTTTACGTTTACTCTCGTGTTAAATCTGAATTCTTCTAGAGTTCCTGATCTTCTGGAGATACACATGATACTCTACCATCGAATGAGGTTAGTCT
+
@@B@8@=@CBC;;6=965<@@>?>BAABBBBC?BBDD>BC?B?BBBBAC@8::A@@<C;879A;A=A???BBBAA;98888(2849@@A9?BAC39:00*00*//.(.550568888996:::=D=ABB===>A=CCAC;>>>>==>???@BB>>>@<===<@@<>:>AAAAAAAA;??AAA5A<?:>>>>>.=C;::077999;A=>><@@:@@AAA=C=>@<@@888><;A;AA?>>A7>>A==>===AA>===?AAA@==AA;C=>>?;;;;>:>;??>==
@ATNG8:04013:01700
GATGGTAGTATAGAGCTCTACATAGTACTCATTCGTTTCGGAAGAGACAGGTACGTTAATAGTTAATAGCGTACTTCTTTTTCTTGCTTTCGTGGTATTCTTGCTAGTTACACTAGCCATCCTTACTGCGCTTCGATTGTGTGCGTACTGCTGCAATATTGTTAACGTGAGTCTTGTAAAACCTTCTTTTTACGTTTACTCTCGTGTTAAAAATCTGAATTCTTCTAGAGTTCCTGATCTTCTGGCGCTCTGTCACGTCTGCTACCATCGAATGAGGTTAGTCT
+
8///7;=:AAC:;6;;;;;?>BCCCBBADAAA>B:99/9?8<9997B<BB@?@>BB=A=@??@:@<=??999<7=:>>AAA.=96;88807AAB?A@@;>>6;;???C=@@AA???@<@@@<@9;;<?:::?<@@@A<@@@@>>>>A@@@AAA::5;==:??<?=???@@@@@@8>>>@@5@=A8<====+=>>AA7>=;;;<@;<;=DDDA/DAA??;@=??<?>>===<8<9:;/--9-339599=<?:;;A@@@A>>>==AA;???>>:=A::5;<:BACB
@ATNG8:04020:01689
GATGGTAGTGTCATATGAGATTGTGTACTCATTCGTTTCGGAAGAGACAGGTACGTTAATAGTTAATAGCGTACTTCTTTTTCTTGCTTTCGTGGTATTCTTGCTAGTTACACTAGCCATCCTTACTGCGCTTCGATTGTGTGCGCACTGCTGCAATATTGTTAACGTGAGTCTTGTAAAACCTTCTTTTTACGTTTACTCTCGTGTTAAAAATCTGAATTCTTCTAGAGTTCCTGATCTTCTGGGTCTCTCTCTCACGCACTACCATCGAATGAGGTTAGTCT
+
7<00)///::@BB@@>CBBBB?BA@@@995985:994,5;495;;;AAB@?@@>@?8949>CC@C@CDDBCBA@B<;;;;;':@285>>7<<<@9==CAEG;;;DCEI@CCCCCCGGBCCB@B?AACCCCIF?AABB8;<A@CB@@@;;;DDECD?BAA>AB>@=AA@AABBCA=@;;;;.;>A>;;;;;*;;;;D;@@B;;;@@>=29595$5==9979<@DADCBCBBB@D@@@@BED@@@@B;@@BBBBBBBECBCHHBBBB?;;;AB>@@@C@C@ELLBB
@ATNG8:04022:01713
GATGGTAGCATCATGCATATCTCACCAGAAGATCAGGAACTCTAGAAGAATTCAGATTTTTAACACGAGAGTAAACGTAAAAAGAAGGTTTTACAAGACTCACGTTAACAATATTGCAGCAGTACGCACACAATCGAAGCGCAGTAAGGATGGCTAGTGTAACTAGCAAGAATACCACGAAAGCAAGAAAAAGAAGTACGCTATTAACTATTAACGTACCTGTCTCTTCCGAAACGAATGAGTACTGCGTCTCACTCTCGCCTACCATCGAATGAGGTTAGTCT
+
BB@?>@=@?@A@@@@A;66;?;=BB?BCC>AACBAA?C?@@9338939:;@<@@?=<;77';3==6@BA@@766*8:;9444$4<392999&5<>7;A<<=>=CE?@>@EGBAA?CBBCDDCCBCDIFDDCB@BCBB@BBDBCBBB?B?B@@<@A@@@CEC?CCBCCC?BB=A@A>ABBBB=B??9===??1?A=A>==@@AAA;?=?B>>9=9=@BBB@CBAA@::8;@BBB=BBB@???CCCCAAABAA@CCBACCABB@CCC?BBBCB@ABBB?B?BBB@@
@ATNG8:04029:01694
GATGGTAGTATCTGCACACTCTGTCCAGAAGATCAGGAACTCTAGAAGAATTCAGATTTTTAACACGAGAGTAAACGTAAAAAGAAGGTTTTACAAGACTCACGTTAACAATATTGCAGCAGTACGCACACAATCGACACGCAGTAAGGATGGCTAGTGTAACTAGCAAGAATACCACGAAAGCAAGAAAAAGAAGTACGCTATTAACTATTAACGTACCTGTCTCTTCCGAAACGAATGAGTACGTGTGCGACGTGTCTCCTACCATCGATGGATCTGAGTCT
+
@<<<>BBAABABAGCGECCBBBBLE@EBB@BBBBAA?A>AABBBBB?BB>B8@=>99999(:;@CDBBBBBBCD>BABABBB3AB>B5;;;-;CC@CCBBCCCCB@B@BB?BBB<AA@ABCDFFGCBBBCBB?BBBBDCCBABBCB>B@BBB?ABBBAAAD?CCCBAA=@A>ABB>AA888)8<<798888(/<6<///==BBD;?;?@BB;@<@AC@@=@AAABBB@C?BA@<A;93:@@BABBBBBB??@FBBBBBB>A=>A>;?<==??A=A@::;@@;><
@ATNG8:04030:01705
GATGGTAGACACGTGTGCTCTCTCGTACTCATTCGTTTCGGAAGGGACAGGTACGTTAATAGTTAATAGCGTACTTCTTTTTCTTGCTTTCGTGGTATTCTTGCTAGTTACACTAGCCATCCTTACTGCGCTTCGATTGTGTGCGTACTGCTGCAATATTGTTAACGTGAGTCTTGTAAAACCTTCTTTTTACGTTTACTCTCGTGTTAAAAATCTGAATTCTTCTAGAGTTCCTGATCTTCTGGTAGAGCGTGCATATATCTACCATCGAATGATGTTAGTCT
+
45<>:BBDCCBBCCC;:;CBBBBBBBBBBBBB?BBBB=BC@D?BB>BB?@>@CCCC@G?DDDD?D?DDBBABBCD>AABBB2AA>ABBB=BB?@?@CC=BD8;9BCBB?BCBBBBBB?===?B@CCCABA;;9?D;<688<?::;?@A>>>B???<?>>:>B=A=A@>>>>AAA<>>>??5?=A:>>???/?D9991866///:67;:>>>?/?::;A;A;==7=>>>>>><@7:;>>>>7;:?;>=><<9:9:>?888AAB@@@<>>>@A<::9=::7;CAAA
@ATNG8:04031:01688
GATCATGCATATCTCACCAGAAGATCAGGAACTCTAGAAGAATTCAGATTTTTAATCACGAGAGTAAACGTAAAAAGAAGGTTTTAACAAGATCTCACGTTAACAATATTTACAGCAGCACGCACACAATCGAAGCGCAGTAAAGGATGGCTAGTGTAACTAGCAAGAATACCACGAAAGCAAGAAAAAGAAGTACGCTATTAACTATTAACGTACCTGTCTCTTCCGAAACGAATGAGTACAGAGAGTACGATATGTCTACCATCGAATGAGGTTAGTCT
+
<;=96955@99:B@@@A==>>9<@??99.4.44;<;8998869>@@@??AAA,@00///:9733333(3;=:;;;*99377;>C+;325.575575555527022+222:/533.-------237555488<A;;:7;;9766(68=;97=?AABAAA=@@@@??;>><>@C<===DD8=<;1/////(//(/88:A@>=><>;>B??<?:><<::6;>??>>><@<?CB7===;>?>>889;;;BBAAAAD???AAAAAAA;@@A@>9>=??=A:??@@:
@ATNG8:03985:01761
GATGGTAGTGATACAGATCAGACACCAGAAGATCAGGAACTCTAGAAGAATTCAGATTTTTAACACGAGAGTAAACGTAAAAAGAAGGTTTTACAAGACTCACGTTAACAATATTGCAGCAGTACGCACACAATCGAAGCGCAGTAAGGATGGCTAGTGTAACTAGCAAGAATACCACGAAAGCAAGAAAAAGAAGTACGCTATTAACTATTAACGTACCTGTCTCTTCCGAAACGAATGAGTACGATGAGGTCTCGTGTGCTACCATCGAATGAGGTTAGTCT
+
<A@=@BFCCCBBDDEDCCCCBBBCB?CCC?CBDBAB?B@CBBBBBB?BB?C?AAABBCCC3C>AAACBBBC==>7<=@ABBB2AA=A5;;;.;CFACDBBBDDDG?C?CB?AAC<?@BBCCCCAAACCBBAB?DDDD?B@ABCB@@<A@DCC?CABBBBCB<ABCBBB?BB>>>>=?A>>>7>=@;99999(8=:=888AA@BA;?;?BAA:=:=ABAA?@A@??AA?A?@@@:@AA>ABBBBBBBBBBBB?BBBBBBB==8>><8>@==><AAAA<>:=BA@?
@ATNG8:03987:01740
GATGGTAGTGATACAGATCAGACACCAGAAGATCAGGAACTCTAGAAGAATTCAGATTTTTAACACGAGAGTAAACGTAAAAAGAAGGTTTTACAAGACTCACGTTAACAATATTGCAGCAGTACGCACACAATCGAAGCGCAGTAAGGATGGCTAGTGTAACTAGCAAGAATACCACGAAAGCAAGAAAAAGAAGTACGCTATTAACTATTAACGTACCTGTCTCTTCCGAAACGAATGAGTACTACGTCTCACTCTCGCCTACATCGAATGAGGTTAGTCT
+
CCBB@C=BBBBBCCGEJBBCCBBBB?AAC@BBB@??>A<A??993=6<>:??9:9BBCCC1A:>?AAAACC;;;1:<@>===)=?<B4;;;&5::5<A<<@>@DC@C@CD@CBC=@@BBBBCCCCCCCDDBB?CCBC?BBCBAB??<@@C@@>@BACCCCC?CCCBAA>AB?BBA>A@=>=5999=AABBB3BK=@888AA?;;7;<@@AD;@<??@@@<@@@@BCC@B?BBE>BBB?BBBBBBBBBBC@@@CBAACDABB@DBAABBCD?CCBA>A@CBAA@
@ATNG8:03987:01747
GATGTAGAGTATCATGTGTATCTCCAGAAGATCAGGAACTCTAGAAGAATTCAGATTTTTAACACGAGAGTAAACGTAAAAAGAAGGTTTTACAAGACTCACGTTAACAATATTGCAGCAGTACGCACACAATCGAAGCGCAGTAAGGATGGCTAGTGTAACTAGCAAGAATACCACGAAAAGCAGAAAAAGAAGTACGCTATTAACTATTAACGTACCTGTCTCTTCCGAAACGAATGAGTACACACTCTCATATGACACTACCATCGAATGAGGTTAGTCT
+
8:::<==555=655;;;9;<<:=96944.434445058@<=CCCC?BC@B<==995555$5.599===@=;94)4455555$49.4.4::+<::7:<;=44443,32884:@A547@@BBAAACDBBDCBC@B:;;7;;@??@BB?@<@00-0@@@B@CC@BBB???>AA?BB@;@>0000*000/////'.7022222559<2707<9949775?B@=@@@9;9=:9)//7.7//)////9933388;8;;????A@@9955475839=1745<8<8<<<>>
@ATNG8:03987:01771
GATGGTAGACACGTGTGCTCTCTCGTACTCATTCGTTTCGGAAGAGACAGGTACGTTAATAGTTAATAGCGTACTTCTTTTTCTTGCTTTCGTGGTATTTCTTGCTAGTTACACTAGCCATCCTTACTGCGCTTCGATTGTGTGCGTACTGCTGCAATATTGTTAACGTGAGTCTTGTAAAACCTTCTTTTTACGTTTACTCTCGTGTTAAAAATCTGAATTCTTCTAGAGTCTGATCCTTCTGGCTCTCGTAGACAGATACTACCATCGAATGAGGTTAGTCT
+
::<=9<<<B@@666<665<?<<BABBAABCAA<@@AA;@@<@?A@@?BBA8::BBC>B?B@AA6@>BBCCC?@8<7;8:::*995:222,2:;=6;888.7;12522772799255;@;:;;<?:=>=;888;<@@?D=CBDAA===??C>>>???<;;;=@@<@=DA>>>AAAF:>::::1::=3:::::)9=777)8:::::>=>>;:===,=///:171;?;?BC@???@@AAAA<A<>==9=?????A>>=@AAAAAAA>>;>??@B<@???:?:=>=<<
@ATNG8:03994:01762
GATGGTAGCGAGCGAGTGTGTATACCAGAAGATCAGGAACTCTAGAAGAATTCAGATTTTTAACACGAGAGTAAACGTAAAAAGAAGGTTTTACAAGACTCACGTTAACAATATTGCAGCAGTACGCACACAATCGAAGCGCAGTAAGGATGGCTAGTGTAACTAGCAAGAATACCACGAAAGCAAGAAAAAGAAGTACGCTATTAACTATTAACGTACCTGTCTCTTCCGAAACGAATGAGTACCTCTCAGACGCTCGTCCTAATCGAATGAGGTTAGTCT
+
BA;946=ABCDBCAAACCBCHHCBB@BCC@BBCBAA<@=?A@ACCB?BB>C>>=@;;;;;*;?CGCIDCCCDDD>CCCCCDD1CB=@:???7@CC@BB@ABCLDC@C@CD@BBA?BBBBBABBCCBBBDDBC@CCBB?BBBBAB?@;B@CA@?@CCCCCCC?CCCAAA>BB@AB@:<;;;;3<99399999(9@?A9::B@B>><><>>@A:=9<=AAA>BCBBCCC@B@BBC=CBB@BBBCDCA??@ABBBB@BBBBBBB?>>;A@@@<687A=@<@AA=>
@ATNG8:03994:01770
GATGGTAGCACACGAGATCTCATCGTACTCATTCGTTTCGGAAGAGACAGGTACGTTAATAGTTAATAGCGTACTTCTTTTTCTTGCTTTCGTGGTATTCTTGCTAGTTACACTAGCCATCCTTACTGCGCTTCGATTGTGTGCGTACTGCTGCAATATTGTTAACGTGAGTCTTGTAAAACCTTCTTTTTACGTTTACTCTCGTGTTAAAAATCTGAATTCTTCTAGAGTTCCTGATCTTCTGGGTCTACGCTCGTCGCGCTACCATCGAATGAGGTTAGTCT
+
>@A@8@=BBABB;;9;9=@B@B<<BCABACCB>B;;;6;?;@9<@;BBCC?CCCCC999;CBA>A?BBABBBBBA?ACCAC1A@<@988)5>>A7:8D@BB?B@@@BB?BB>>>@<<6;:;=B=AAA@@??B=BB?@<>>??A@@@@@CCB888A<>>><?@;?=>>>AA??==9===BB5B;>9:::99):=<==7>???@@A@@@<;;;=,=///=595=B<@>CA@@@=A<AAAA::6:>@A:=<>@AA>>=@@<<=>>>>A=A@@@@:>>>A:>7;;@==
@ATNG8:03997:01749
GATGGTAGCTCTGCTCTGACTCTCGTACTCATTCTTTTCGGAAGAGACAGGTACGTTAATAGTTAATAGCGTACTTCTTTTTCTTGCTTTCGTGGTATTCTTGCTAGTTACACTAGCCATCCTTACTGCGCTTCGATTGTGTGCGTACTGCTGCAATATTGTTAACGTGAGTCTTGTAAAACCTTCTTTTTACGTTTACTCTCGTGTAAAAACCTGAATTCTTTCTAGAGTCCTGATTCTTCTGGGCAGACTCTCACACGCCTACCATCGAATGAGGTTAGTCT
+
DBB=@DCB@@;BAA@BCHGB:;;BBABAC@@?;?=<?3??;@@@??BAAA=AB>>><@,0/66395:BBBBCA;<975555'59/559:39BBB@BBB??A7;;;AAA<AA?@?ACC=>>>=C=AAAA>>>9388;=///==;;;@@A@@A=>>@<=>=;??=A<AA?@@???C=???@?2>8=8:6666)3999;*------7:///>>>+<.88>:@777:.9;>>>???:>A;717<9///=066===?>>==>>A@@=@BE=>;;;;8;76;9=7=777=
@ATNG8:03998:01749
GATGGTAGAGTATCATGTGTATCTCCAGAAGATCAGGAACTCTAGAAGAATTCAGATTTTTAACACGAGAGTAAACGTTAAAAAGAAGGTTTTACAAGACTTCACGTTTAACAATATTGCAGCAGTACGCACACAATCGAATCGCAGTAAGGATGGCTAGTGTAACTAGCAAGAATACCACGAAAGCAAGAAAAAAAGAAGTACGCTATTTAACTATTAACGTACCTGTCTCTTCCGAAAACGAATGAGTACACACTCTCATATGACACTACCATCGAATGAGGTTAGTCT
+
899939999;;;>>ECBAA@??@@@?CBB@AA@@??;@>BBBCBAC?BB@B@BCD@A@AA0A?BCCBABBA;9:)445.5;;;(54.45:<=2;:;:>0//)/888880748849;>7<??BBCDDBCCC=;;BC@CBBB?AAABCCCB@DBC;;8;B@@@BCC@BCCCBB?BB?ABA>AA?<=5<87/7777777#0;59//.967...'.....807046://)/;//6>=:9477<<00/0*0/:::;<<ACCBBBBB@A@BBB@AAEL@BADEC?BC;;9;@BCCCC
@ATNG8:03999:01741
GATGGTAGTACATGATAGACGACACCAGAAGATCAGGAACTCTAGAAGAATTCAGATTTTTAACACGAGAGTAAACGTAAAAAGAAGGTTTTACAAGACTCACGTTAACAATATTGCAGCAGTACGCACACAATCGAAGCGCAGTAAGGATGGCTAGTGTAACTAGCAAGAATACCACGAAAGCAAGAAAAAGAAGTACGCTATTAACTATTAACGTACCTGTCTCTTCCGAAACGAATGAGTACTGCGTCTCACTCTCGCCTACCATCGAATGAGGTTAGTCT
+
;<9945::;==>665=555<<<5669<<<7;;=5555:5:<<:::<8<<7;797945555'5.5@EFDCCBBBC:@@;;;;;*;C?C=ACA;BCCAHABBDDECB?B?AA>AAA?BCEAAABBBCBBBBBBCACBBC?BB@?@AAA=B>B;:8;BBABBBB@BCCCCC@BB@?>>=@??@@9???=BBCCC2CE@D??@?;;@@;?<>>>?=A<??CCC@BBCBAAA=A=ACC>CEC@:::BCBBBAAAEHECBBACCCCC?BBB@AAA??:??:949=@CCBC
@ATNG8:03999:01754
GATGGTAGCGCGACGAGCGTAGACCCAGAAGATCAGGAACTCTAGAAGAATTCAGATTTTTAACACGAGAGTAAACGTAAAAAGAAGGTTTTACAAGACTCACGTTAACAATATTGCAGCAGTACGCACACAATCGAAGCGCAGTAAGGATGGCTAGTGTAACTAGCAAGAATACCACGAAAGCAAGAAAAAGAAGTACGCTATTAACTATTAACGTACCTGTCTCTTCCGAAACGAATGAGTACAGAGAGTACGATATGTCTACCATCGAATGAGGTTAGTCT
+
AA@=?CBBBBBBACCCCCBBCBBBB=BCD@<;;A:;5:;???998B?BD?B@????>EEE3C?AABBCBBAAB@8@<;;;;;*;A=A5;;;49AA?AB@ACBBBH@B?BC?BBB?BBAABCBCBBBBCDCBB?BBCB?BBBBBBAA>B@CAA?ACBBBBBB????BBB@BC?CBB;???==5===9:::;;.;A=B888BB@@@8;7;???:>:==BAA?AB@@@A@@C?CCC>CCC?AAABBBAAACCAAAAADDBB@?>==>>=@AABB<;;;A=A<A@>>>
@ATNG8:04004:01758
GATGGTAGTGTCATATGAGAGTGTGTACTCATTCGTTTGGAAGAGACAGGTACGTTAATAGTTAATAGCGTACTTCTTTTTCTTGCTTTCGTGGTATTCTTGCTAGTTACACTAGCCATCCTTACTGCGCTTCGATTGTGTGCGTACTGCTGCAATATTGTTAACGTGAGTCTTGTAAAACCTTCTTTTTACGTTTACTCTCGTGTTAAAAATCTGAATTCTTCTAGAGTTCCTGATCTTCTGGTAGAGCGTGCATATATCTACCATCGAATGAGGTTAGTCT
+
BBE?@CCBCCBCCEECCCCCCCCCCB?@@A?@<@BBC=C@C@CCEFDDD>BACCC@B?BBCC?C@CCABA@@AA>A@@@@,@@=@?BB<BBBB?BCB?BC9;:CECC?BBDBCBCD@CBB?D@CBBBABAC@CCCC@CBBBDCBBBBBCCBBBB@BCC@CC@C?BBBBBBCCC?BBDDE9A=>:::9:9*:?A@B=BBBABB@AACACIID5CA@BC@C@CC?A@@BBBA?B@CCCCCC>@@C@BBCDDCCCCCCCCCCBBBCC@BBBBB@BCAA>@>BCBBB
@ATNG8:04005:01749
GATGGTAGTACATGATAGACGACACCAGAATCAGGAACTCTAGAAGAATTCAGATTTTTAACACGAGAGTAAACGTAAAAAGAAGGTTTTACAAGACTCACGTTAACAATATTGCTGCAGTACGCACACAATCGAAGCGCAGTAAGGATGGCTAGTGTTACTAGCAAGAATACCACGAAAGCAAGAAAAGAAGTACGCTATTAACTATTAACGTACCTGTCTCTTCCGAAACGATGAGTACGTGTGCGACGTGTCTCCTACCATCGAATGAGGTTAGTCT
+
8:77+//;;:/66<<<<@>;:;;;<9<<<:666=5;4::9455<7<<8<7/0/0/=9='95::7::::=8>=8<<;9444$5:5:.555&59;5<<<@@?<;?>@@DC@BBB?AAA??@BAAAAABBAAA??9:8=898BBBCH?B?BBB@BBCBBBB>A@==>@A<AC7;;A<AAAA@022532222&22+2769>??@C;>8;:9<3939<:;;;?>>>?AA<>;888)7997==<>=93738<;<<==<77=;<8<>>:?888@=??@@5:27==56
@ATNG8:04009:01768
GATGGTAGTGTCAGTGCGCGTCGTCCAGAAGATCAGGAACTCTAGAAGAATTCAGATTTTTAACACGAGAGTAAACGTAAAAAGAAGGTTTTACAAGACTCACGTTAACAATATTGCAGCAGTAGCACACAATCGAAGCGCAGTAAGGATGGCTAGTGTAACTAGCAAGAATACCACGAAAGCAAGAAAAAAGAAGTACGCTATTAACTATTAACGTACCTGTCTCTTCCGAAACGAATGAGTACACATCGTCGTGTCGTGCTACCATCGAATGAGGTTAGTCT
+
@@;;09::<<ABA>>CB@<<555==9=CDABB;;::6:=@@?BA?A<?>18/798<;???1B>ABBCB>==778*8=@@???0==9=9==?4?<<:>B=B===>>@B?AA?BBB<@ABCCABBCFCCMCBB>BB;;8;BB;9:::69;?AB>ADD::98?=???>??;<=>AA@7;;;7;.5<<3333333#/94///6688886;033==8=477@BB=@>>:///7<7<==6=EE>B???AA@@A?@@CCCCA@@BA;;;CBC=@@AAA????C?B9??>88
@ATNG8:04012:01759
GATGGTAGCTCACGTACGTCACACGTACTCATTCGTTTCGGAAGAGACAGGTACGTTAATAGTTAATAGCGTACTTCTTTTTCTTGCTTTCGTGGTATTCTTGCTAGTTACACTAGCCATCCTTACTGCGCTTCGATTGTGTGCGTACTGCTGCAATATTGTTAACGTGAGTCTTGTAAAACCTTCTTTTTACGTTTACTCTCGTGTTAAAATCTGAATTCTTCTAGAGTTCCTGATCTTCTGGCTCTCGTAGACAGATACTATCGAATGAGGTTAGTCT
+
BBBC>BABBA;BCCCF:9<JBB@BACBBCDCCACCDD>CC@C@BABABBB@CCC9999?CC??=??BBBBBCAAA@BDCBC3985:?=<6>BBB?BBB?CC599:A@A@C?>>??@@;>AA=A:?;;<566<<@AAA:>>>@@AA=>=AAAA@=<8==>:>@<@<@A?776:99)//666-659366666(/6444.4-----67-.(...&.35596?3;;6A>>>?>>:=;>>?<=</--=4=333::<=@A?>>;66:::667<7<<<@<>;>BA==
@ATNG8:04012:01768
GATGGTAGCGAGCGAGTGTGTATACCAGAAGATCAGGAAACTCTAGAAGAATTCAGATTTTTAACACGAGAGTAAACGTAAAAAGAAGGTTTTACAAGACTCACGTTAACAATATTGCAGCAGTACGCACACAATCGAAGCGCAGTAAGGATGGCTAGTGTAACTAGCAAGAATACCACGAAAGCAAGAAAAAAGAAGTACGCTATTAACTATTAACGTACCTGTCTCTTCCGAAACGAATGAGTACGGAGTCAGAGCAGAGCTACCATCGAATGAGGTTAGTCT
+
4944.55==A@B=?????<=AA<;;4944.499444.44(339::88333,3533445555$549=>CBBCCBBB;A;;;@@@,?A;A4;;;49@@=:;66>DDCC@C@AA>ABB@BBBBCCCAABCCFCCAB>ACAA>BBCCCC??=AACCB?BCCCBCCC=BBDCBB>>?<?BB;@@999+8>>99999:9%0>;@0/0@9BBC:>:==>>1818>BAB@BCBBBCB<A=:::.;;;6;CBBBAAD???AJCCBBBCC@@?BBB@CB@@@=@C@@=@?A@BBB
@ATNG8:04016:01756
GATGGTAGTGTCATATGAGAGTGTGTACTCATTCGTTTCGGAAGAGACAGGTACGTTAATAGTTAATAGCGTACTTCTTTTTCTTGCTTTCGTGGTATTCTTGCTAGTTACGCTAGCCATCCTTACTGCGCTTCGATTGTGTGCGTACTGCTGCAATATTGTTAACGTGGTCTTGTAAAACCTTCTTTTTACGTTTACTCTCGTGTTAAAAATCTGAATTCTTCTAGAGTTCCTGATCTTCTGGATAGCGACGCGATATACTACCATCGAATGAGGTTAGTCT
+
<B;4055:==@>>??=CBDDCB;<;BA@@A?@=ABBC=CC=@7@<B>C@@>ADCCC@C@BBAA@C@CBCBBCCB@899999$9;58<@@8@@@@<@BC?CC?BBCBBB@BBCCCCCD@DCC?C@CCCCABAC<AABB?CCCCCCCCDCCCCBBBB?B@@>@B?B>ABAC@C@@?ACCCC:CAGACCCCC5BBEDE=CCCCCBCB@@5;;;;*<<;;@=@?BC?CBBBAAC@D@BACBBB>BCC@CCCBCBBAAABBBBBDCCBC?A@@@B>AAAA?B?BCC??
@ATNG8:04017:01776
GATGGTAGTGTCAGTGCGCGTCGTCCAGAAGATCAGGAACTCTAGAAGAATTCAGATTTTTAACACGAGAGTAAACGTAAAAAGAAGGTTTTACAAGACTCACGTTAACAATATTGCAGCAGTACGCACACAATCGAAGCGCAGTAAGGATGGCTAGTGTAACTAGCAAGAATACCACGAAAGCAAGAAAAAAGAAGTACGCTATTAACTATTAACGTACCTGTCTCTTCCGAAACGAATGAGTACGTGTGACGTACGTGAGCTACCATCGAATGAGGTTAGTCT
+
<?=:7;?CBBBAB<CCC;;;@;?DC@ECC@CCAA;;:;?AABA?>=:9:29:?@@BBBCB3B?BBBCBBABBBC9?9;;;;;*;F>A=A@@3ABC@BBCDDCCCB@B?BB@BBC=??AABDDEDDDDABBBD@DAAA?BBCBBB?><A@CBC?BBBBBCBB?BCCA??;?B:??B?BBBCB=;::4888899%8=:=888AAAAC<@<>;;;5;5;;@@A=ACAAABB?B?BCD>EBB?BBBBBBDB@A???AABBBBBBBBBBBB?BBBBA>AB??;>?A?>:6
@ATNG8:04022:01775
GATGGTAGAGAGACTGTAGCGCACCCAGAAGATCAGGAACTCTAGAAGAATTCAGATTTTTAACACGAGAGTAAACGTAAAAAGAAGGTTTTACAAGACTCACGTTAACAATATTGCAGCAGTACGCACACAATCGAAGCGCAGTAAGGATGGCTAGTGTAACTAGCAAGAATACCACGAAAGCAAGAAAAAGAAGTACGCTATTAACTATTAACGTACCTGTCTCTTCCGAAACGAATGAGTACGAGAGTCAGAGCAGAGCTACCATCGAATGAGGTTAGTCT
+
<===:>?CECBBBCDBCDCCCBBAD?CCD?BCDCBB?B=BAB::8C>AA?B?>??DDCDD3C<??A::9?>CCD>>5;6>==*;=49.999&5<<9>===@@?==9=@CD@ABA8::::;CBCCBBBA@@BCHBBBA???@?BBAA=A@C;;:;CBABCBB?AAAAAA?BB>AAB?@997=2866055566(27179;<B@@@A=B8>>AA:=9=?<;;?ABBCBBB@C>AAC>BBB????BBBBBBB>:?BCDCBA@@;;;===<???=<6<?9:5:;>?@::
@ATNG8:04026:01733
GATGGTAGGCGAGAGTGAGACGCAGTACTCATTCGTTTCGGAAGAGCCAGGTACGTTAATAGTTAATAGCGTACTTCTTTTTCTTGCTTTCGTGGTATTCTTGCTAGTTACACTAGCCATCCTTACTGCGCTTCGATTGTGTGCGTACTGCTGCAATATTGTTACGTGAGTCTTGTAAAACCTTCTTTTTACGTTTACTCTCGTGTTAAAATCTGAATTCTTCTAGAGTTCCTGATCTTCTGGCGCTCTGTCCACGTCTGCTACCATCGAATGAGGTTAGTCT
+
::=>;DBB@BABABCDCFFBBAB@@>945544.499<8<<5:5:99<28405=999/3/388<6=6:444:::<=55:CCC/??;?:::1;?>><@A@;AC>===>>>5;;==@BBA<???:>:>A>>>?A@:==<<4;;;;;;:AB;;:>:::<6<=;7==///<==>>>=>067;;;-;9@7;6@@@,;<;;;*--7---369:/665'2965503488-//;=9<?<?:>>=:9903390-,---979708---,,--;>@5==888186666<9>CCCC
@ATNG8:04026:01751
GATGGTAGATACTCGCTGATACACCCAGAAGATCAGGAACTCTAGAAGAATTCAGATTTTTAACACGAGAGTAAACGTAAAAAGAAGGTTTTACAAGACTCACGTTAACAATATTGCAGCAGTACGCACACAATCGAAGCGCAGTAAGGATGGCTAGTGTAACTAGCAAGAATACCACGAAAGCAAGAAAAAGAAGTACGCTATTAACTATTAACGTACCTGTCTCTTCCGAAACGAATGAGTACTACTCTCAGAGACACACTACCATCGAATGAGGTTAGTCT
+
BBA=?C=CBCDDCDB=AACCCCDDD?CCC@CCCABA>A@BBB???D?CB?B?AA?@?CCC3B?BB@BCDDB@@@9==CBGEG5CC?C>BBB:BCFAABABCBCBB?C@BC@CCD=??BBBBBCCCCCCBBBC@CCA@>@AAB??>><??B??>@CCCBCCA?ABBCBB>BB@BBB?AA???7???:?>>??/?A<@=<=@@B@@<@;>>AA:=9<?@?@=@BABBBB?B?CBB<CAA>ACCDDCBB@A???CCC@@@B@@@@@@A=AAAAA<@CAA>A@DCAA@
@ATNG8:04030:01755
GATGTAGCACGTGTCACTCATATCCAGAAGATCAGGACTCTAGAAGAATTCAGATTTTTAACACGAGAGTAAACGTAAAAAGAAGGTTTTACAAGACTCACGTTAACAATATTGCAGCAGTACGCACACAATCGAAGCGCAGTAAGGATGCTAGTGTAACTAGCAAGAATACCACGAAAGCAAGAAAAAGAAGTACGCTATTAACTATTAACGTACCTGTCTCTTCGAAACGAATGAGTACGATGAGATCTCGTGTGCTACCATCGAATGAGGTTAGTCT
+
<99:;<=<<;;<<??>>DAA;99>9;>?45:6;<=:@;?ABBA@=?>7?<47333333$3-33::9888;99133/////$//)/)///&/9;7<666=>>==8=:5545@?:@AA9::BBB;@;=;;9:3=9547<::;?C>B;B<@::5>:;<==B?@@@=88=BB>BB=7;;<;;26//(/.../$/5.387772228/50599@495<>BBB@CCC???B?A@@A9?9:2999:>>=>797==:>;7;;A;9>;;7:37;78867>8979=?A;::
@ATNG8:03985:01809
GATGGTAGGTGCACATGAGTGTATCCAGAAGATCAGGAACTCTAGTAGAATTTCAGATTTTTAACACGAGAGTAAACGTAAAAAAGAAGGTTTTACAAGACTCACGTTAACAATATTGCAGCAGTACGCACACAATCGAAGCGCAGTAAGGATGGCTAGTGTAACTAGCAAGAATACCACGAAAGCAAGAAAAAGAAGTACGCTATTAACTATTAACGTACCTGTCTCTTCCGAAACGAATGAGTACTATGTAGAGCTCTATACTACCATCGAATGAGGTTAGTCT
+
<<<<;>>@;666==>>>>?>>;;;=:<<>9555::;-4.5<444<9955.5;144455555$56<:<<<00/<=<5;:999777$9<5:3:88+89:29<8;>A>>?1807=8<=@8=???ADCCCEEDDCCBB?A@??=@A@@@A@B>A?B@?=@CECBCAA=ACCBBB>?@=BBA8>>899+:>:498888(6>9A587??@A@<@;@@AD:>:>ABAA@CBBBACC@B@BBB<AAA=AAAAAAABAAAAABA@@=>>@785:<<4:9=56/5=8:::3::>::
@ATNG8:03985:01810
GATGGTAGCGCGACGAGCGTAGACCCAGAAGATCAGGAACTCTAGAAGAATTCAGATTTTTAACACGAGAGTAAACGTAAAAAGAAGGTTTTACAAGACTCACGTTAACAATATTGCAGCAGTACGCACACAATCGAAGCGCAGTAAGGATGGCTAGTGTAACTAGCAAGGATACCACGAAATCAAGAAAAAGAAGTACGCTATTAACTATTAACGTACCTGTCTCTTCCGAAACGATGAGTACGATGAGAGAGCTCTCTCTACCATCGAATGAGGTTAGTCT
+
BB@@>@=CBCBBBFCFCCBBBBAAA<AEF?BBBBBC>A>AAA?@?B?CD?B@CBAABAAB2B@BBCAABCCBBB=B?CBDEE5BB=A5;;;6;CC?A;99DEBBA@C@CC@DBB?BBBBBCCDCBBCCCC??>@CCC?BBBBBBBB?B@BBB@BCBBAABB>AA@ABB9?;????;??=??88==988888(8:4;>CBAAAAB;?;?AFE;>:>ACDD@CBBBBBA9?;???9????ABBBBBDDAAA@@@@AA?<;;@AA@@<@AA9:5;=<<4;4:?:::
@ATNG8:03985:01814
GATGGTAGCACGACACGACGATGTGTACTCATTCGTTTCGATAGAGACAGGTACGTTAATAGTTAATAGCGTACTTCTTTTTCTTGCTTTCGTGGTATTCTTGCTAGTTACACTAGCCATCCTTACTGCGCTTCGATTGTGTGCGTACTGCTGCAATATTGTTAACGTGAGTCTTGTAAAACCTTCTTTTTACGTTTAACTCTCGTGTTAAAATCTTGAATTCTTCTAGAGTTCCTGATCTTCTGGTCTACTACACTGTACTCTACCATCGAATGAGGTTAGTCT
+
C:;:9@=;955565=;;;=666;?AA?=?CDD@CBBB<AB;:9B><<>83139333-3288<B8C@CB@=8B?;?973333$2647666/53736::<@BB<::>>==:=@@?@@>><>@@<@:==>::;??;>>>A:>=AA===888>?@???B186:8<;:=9>?;9<9>77255::>.<4:-55556'69888.7177797:7551778*78917?6;6=@8=>===@@<@<@BC@<<,//95999@63333---6;::>7994332270,,/87=9<=<A>
@ATNG8:03989:01824
GATGGTAGCGCACACATAGATACAGTACTCATTCGTTTCGGAAGAGACAGGTACGTTAATAGTTAATAGCGTACTTCTTTTTCTTGCTTTCGTGGTATTCTTGCTAGTTACACTAGCCATCCTTACTGCGCTTCGATTGTGTGCGTACTGCTGCAATATTGTTAACGTGAGTCTTGTAAAACCTTCTTTTTACGTTTACTCTCGTGTTAAAAATCTGAATTCTTCTAGAGTTCCTGATCTTCTGGACAGAGTGTGCATATACTACCATCGAATGAGGTTAGTCT
+
549=8=BBBCCBCCHDCCDDCCBB@???;<@?:?CCB=CD?A;AA;;;BC?@@?@?>@=@AA@>@=@BBB=BA@@999999$7>284B>5A=<<9=<>9>C?BBBCEHACDCECCCC@BBC@C@CCCCAAAB<@@BB@CCCCBBAAA@@@BAAAB?B@@>@C@D?B:<;BAABC9;;AAA3@<A<AA@A@0@CBEI>C;;;BBABAA=BCDC1@@@AA>B@ED@CBCDBBC?B@CCCE@@>@BB@CCCCCCCCB@@@CBBBDCCC@BBBB@9><9:599?BBBD
@ATNG8:03989:01826
GATGGTAGCACACGAGATCTCATCGTACTCATTCGTTTCGGAAGAGACAGGTACGTTAATAGTTAATAGCGTACTTCTTTTTCTTGCTTTCGTGGTATTCTTGCTAGTTACACTAGCCATCCTTACTGCGCTTCGATTGTGTGCGTACTGCTGCAATATTGTTAACGTGAGTCTTGTAAAATCTTCTTTTTACGTTTACTCTCGTGTTAAAAATCTGAATTCTTCTAGAGTTCCTGATCTTCTGGCGCTCTGTCACGTCTGCTACCATCGAATGAGGTTAGTCT
+
AA@?7;=BDBBBBAA@BBBBBBCCCCBBBCCC@CCCC>CC@C@BBBCCA@>ACBAA?C>??@B>B@BBCCCBBCB?BBCBC1A>9?:88*6>=A;AAB?BC@BBBBBB<;=???>::7;@@<@<==<==>??=@@@@<?@?@@@>>>A@AA>>>?;===;??<A<>==AAAA@@;@AAAA5A885:=ABA/AB=><6<><><AA?>>;>@@@/@@@@D<A<@@;@@AA>>=<A<>>=>>A7;;C=;;:8:@@AAAA>>>@@@@?C;AAAAA:==??;?<AGBBA
@ATNG8:03990:01813
GATGGTAGCTCACGTACGTCACACGTACTCATTCGTTTCGGAAGAGACAGGTACGTTAATAGTTAATAGCGTACTTCTTTTTCTTGCTTTCGTGGTATTCTTGCTAGTTACACTAGCCATCCTTACTGCGCTTCGATTGTGTGCGTACTGCTGCAATATTGTTAACGTGAGTCTTGTAAAACCTTCTTTTTACGTTTATTCTCGTGTTAAAAATCTGAATTCTTCTAGAGTTCCTGATCTTCTGGGTCTCTCTCTCACGCACTACCATCGAATGAGGTTAGTCT
+
55<<7<<C@@;BAA?BA?ABBCCCCCCCCBBA>@@@@:@C@C@BBBCCCC@CCCBB?B@BBAA>A?BBBBCBCAA>?????2@?9?666(8A@@;?>D?BB?BBBBCC??>???A??;?AA:>:>>>>>>>>;?A=>9>8::?????BA@@?@?@;>>><@A<A<@@>AAA@@@<>>==</<6:496666)6:---)--2---=67<=BCCD/>===C=D;>>;AABA<::9>9>>>AAA;>>>>7>>=====<<<AAADDAA=><:8;==79///6;5888;@
@ATNG8:03996:01804
GATGGTAGCTCGCTGATGATATCTCCAGAAGATCAGGAACTCTAGAAGAATTCAGATTTTTTAACACGAGAGTAAACGTAAAAAAGAAGGTTTTACAAGACTCACGTTAACAATATTGCAGCAGTACGCACACAATCGAAGCGCAGTAAGGATGGCTAGTGTAACTAGCAAGAATACCACGAAAGCAAGAAAAAAGAAGTACGCTATTAACTATTAACGTACCTGTCTCTTCCGAAACGAATGAGTACTATAGACTATCTGAGACTACCATCGAATGAGGTTAGTCT
+
:;:68==;@@=BBCCCBBCCJAABC@CCE@@@@@@@<@@CAB::9B=>>?C=@>>::9999%99??CBBDAABCD:==;;9:::$99259???2>661666=>==BD@D?BB?BDC>ABABBDCCGCCCCBBBA=A@@?;@AAAAAAB>A@B@A?@CCCCB??=?AAAAA???;?@@;??:99,7;<8<?DDCA)BB==;;;@=;<<+/)/866167=BDCD@CD@@AAA?D=@@C>B@?=?AABBBB@@?BBB@;;ACBCBBB@?@D@BBBBD@BCBA>A=ABA@@
@ATNG8:03997:01785
GATGGTAGTGTGTCTCTGAGAGTAGTACTCATTCGTTTCGGAAGAGACAGGTACGTTTAATAGTTAATAGCGTACTTCTTTTTCTTGCTTTCGTGGTATTCTTGCTAGTTACACTAGCCATCCTTACTGCGCTTCGATTGTGTGCGTACTGCTGCAATATTGTTAACGTGAGTCTTGTAAAACCTTCTTTTACGTTTACTCTCGTGTTAAAAATCTGAATTCTTCTAGAGTTCCTGATCTTCTGGTAGAGCGTGCATATATCTACCATCGAATGAGGTTAGTCT
+
=>>@9=<>9:5;;9566;;;@CCCBBB>>D@@<>>@A<@?:B@BBCBBBC=@A?;;<):=@;@B<A<ACBCC;<:B>;:;9:$99.4:;@4<@9949@A=AB=AAC;;;8;CABALBB@BGCAE>BBBABACD@CBCC@EFCCCAA@BBCCCBBBB?BBB?AC>A?@?@BBBCCC>B;;;;.;<@<;;;;.;@AAC6;;@;;;A?>=29999$9599==@=@B=@@@@@@B?B7;:?@;:5::C;AACBD;;;;@>?>?@A@@@C>A@@@@4:8??8<8<A@;;
@ATNG8:04003:01798
GATGGTAGAGTACAGTGTAGTAGACCAGAAGATCAGGAACTCTAGAAGAATTCAGATTTTTAACACGAGAGTAAACGTAAAAAGAAGGTTTTACAAGACTCACGTTAACAATATTGCAGCAGTACGCACACAATCGAAGCGCAGTAAGGATGGCTAGTGTAACTAGCAAGAATACCACGAAAGCAAGAAAAAAGAAGTACGCTATTAACTATTAACGTACCTGTCTCTTCCGAAACGAATGAGTACTATAGACTATCTGAGACTACCATCGAATGAGGTTAGTCT
+
::78;@AABBCBBCCCCCCBCBBBB@BBB@CABA@@<@<???A@@A?AA?B>@@@==<<=,=9<@@??>BBBBB=?>;;;;;*9@=B9@@?3@>?:;>CBCDBCB?A@CC@CBB=@@AABBBCCCAAADDBC@CCBB>AABBBCCB?D@CAA?ACCBCBBB?@??ABA?BB?BBB399999+5;<;;<>>@@'==7////8A:<>;@<@@AA<>;>>B;;8;CCABBB?C?CCD>BBB?BBCBBBBBCDB?>===CECCAAABBBB?BCBA@=@@??;?==B@::
@ATNG8:04005:01790
GATGGTAGGCACTGCGCACACATCCCAGAAGATCAGGAACTCTAGAAGAATTCAGATTTTTAACACGAGAGTAAACGTAAAAAGAAGGTTTTACAAGACTCACGTTAACAATATTGCAGCAGTACGCACACAATCGAAGCGCAGTAAGGATGGCTAGTGTAACTAGCAAGAATACCACGAAAGCAAGAAAAAAGAAGTACGCTATTAACTATTAACGTACCTGTCTCTTCCGAAACGAATGAGTACACATCGTCGTGTCGTCTACCATCGAATGAGGTTAGTCT
+
59;:5::;6;555;<::<<BBBBAB=BAB?CBBB9979:AACA@?A@DC@D?@>997888'76=>@=BBBBBBA997;@@@@,>@=@=BCC;CCE@CAAA@CCDE@C@CC?BBB=@?BBBCCCDDDCCABBC@BB@@<@@@@AB>>;@?B@@>@AABBCBA?ACCBBB@@@;@>?9=@977)2522555566%/:39///==ABB=B:>>@C<?<>>ABB?BBBBAAA>A>AAA9A994:ABAABBBBB@@@?BB@@?BBCBBCC@CBAAA>AABB<><?CAAA
@ATNG8:04012:01803
GATGGTAGTCTCAGATAGTCTATAGTACTCATTCGTTTCGGAAGAGACAGGTACGTTAATAGTTAATAGCGTACTTCTTTTTCTTGCTTTCGTGGTATTCTTGCTAGTTACACTAGCCATCCTTACTGCGCTTCGATTGTGTGCGTACTGCTGCAATATTGTTAACGTGAGTCTTGTAAAACCTTCTTTTTACGTTTACTCTCGTGTTAAAAATCTGAATTCTTCTAGAGTTCCTGATCTTCTGGACGACGCGCACTGACACTACCATCGAATGAGGTTAGTCT
+
?@BE<CBCDCCCCCCBA@@=BBCBCCCCCBBB?ABBB=BBAEACBBCCCC?CCBBB?C@BBAA>B?BCECBBBCC?AACDC3BB@BAA@9>?@A?ACB?BB;;;BCCF?AACCCCBC?CCC?C?CCCCCC@@<?B@@=BABBCCCBBBBBBBBA?=?::5:A<@=AABBBCCCF?BA@@@.;5;><<;<;*;BCCC>CBDABBBBDCACCCC5C@ACC@D@CC@DBBBCBB?B?BBBAAA=@@A@CCCCCCC@@@BABCCCCBBB?CBBCC@CCBB@B@CCBBB
@ATNG8:04012:01820
GATGGTAGGTGCACATGAGTGTATCCAGAAGATCAGGAACTCTAGAAGAATTCAGATTTTTAACACGAGAGTAAACGTAAAAAGAAGGTTTTACAAGACTCACGTTAACAATATTGCAGCAGTACGCACACAATCGAAGCGCAGTAAGGATGGCTAGTGTAACTAGCAAGAATACCACGAAAGCAAGAAAAAGAAGTACGCTATTAACTATTAACGTACCTGTCTCTTCCGAAACGAATGAGTACGAGAGTCAGAGCAGTGCTACCATCGAATGAGGTTAGTCT
+
<<<<:=;;7;<<?>CCCCDDDDDBB?BCD@C9:;CG@D@BBCCCCC@CC@C@BBCCDDDD5C@BBBCBBCC@@@;@BCCCCC5CBAD@CCC;CCC@CAABCCCAA>A>AC?BBC@CBBBCCECCCCCCCBCC@CDBB@@@@98:@@>A?@@@=@DBBBDDD@B???@?:@B;??E?BBAA@;@::5:BBBB/BB<=;;;?@@==:=<??AB:=8<>AAA=@BAABBB?B@BBC=BCC@BBAABCBBBB@BBBBBBBBBBA@@AAA>>=8899<B::6;<?@?@@
@ATNG8:04013:01817
GATGGTAGCGCATATCAGCGCAGCCCAGCAAGATCAGGAACTCTAGAAGAATTCAGATTTTTAACACGAGAGTAAATGTAAAAAGAAGGTTTTACAAGACTCACGTTAACAATATTGCAGCAGTACGCACACAATCGAAGCGCAGTAAGGATGGCTAGTGTAACTAGCAAGAATACCACGAAAGCAAGAAAAAAGAAGTACGCTATTAACTATTAACGTACCTGTCTCTTCCGAAACGAATGAGTACAGAGAGTACGATATGTCTACCATCGAATGAGGTTAGTCT
+
4444.49:>CBBAB965::;>699B9B;69=?;:==A4945;><;<?<?;7:4:8:>@@AB1BACCCCHIBAABC?AAAGEEE1A@@D@DDD;;;:@BCBBBBBCC@C@BB?BBB@AAACC@A@CCBBAAABB?BBBB?BBBCCC>>9?<??B?BBBBAACC?CCBB==:>A87779==877)7;=9>@@@@@);;58///56=::596;=>@7;6;@CCGBGCCBBBB@C@BCC>BBB?AACBBBBBBBBBBBBBBCBBBBBBBBB?BBBB@<;;:?<@;@@@;;
@ATNG8:04014:01829
GATGGTAGGCGAGAGTGAGACGCAGTACTCATTCGTTTCGGAAGAGACAGGTACGTTAATAGTTAATAGCGTACTTCTTTTTCTTGCTTTCGTGGTATTCTTGCTAGTTACACTAGCCATCCTTACTGCGCTTCGATTGTGTGCGTACTGCTGCAATATTGTTAACGTGAGTCTTGTAAAACCTTCTTTTTACGTTTACTCTCGTGTTAAAAATCTGAATTCTTCTAGAGTTCCTGATCTTCTGGGTCTACGCTCGTCGCCGCTACCATCGAATGAGGTTAGTCT
+
55=>:>CC@CC@A@A>CCCCBA@ACCCBBBCC?B;::6;B=A?BBAADDD?CABBB?B?BBCC@B?BABCBBBBB@BBBBB3??:?==>6=AAA799C?CC?@?;>@@7;;@@@AAB;>>?<A<:::==??A=BAAA688A=;;;==A>?>>::<5///3894;1;;>>>B?==:=?AAA5A5:488887(/<---)------=<:=:=CCD/???AB=B<>><?@@@B>>;>;>>AAAB;??AB:A??<<<663333361766-/,/<<==5:>>B<?:?AD@@
@ATNG8:04020:01814
GATGGTAGCTATACGTATATCTATGTACTCATTCGTTTCGGAATGAGACAGGTACGTTAATAGTTAATATCGTACTTCTTTTTCTTGCTTTCGTGGTATTCTTGCTAGTTACACTAGCCATCCTTACTGCGCTTCGATTGTGTGCGTACTGCTGCAATATTGTTAACGTGAGTCTTGTAAAACCTTCTTTTTACGTTTACTCTCGTGTTAAAAAATCTTGAATTCTTCTAGAGTTCCTGATCTTCTGGAGATATCATCAGCGAGCTACCATCGAATGAGGTTAGTCT
+
56<<8<====>=;;<<=>?@@AC666556;;A<A=@@9>@;@,0///::::<?BBBB?B<?>8<6?=A994::::B>:A=>>+B?;?=881://..2262./)...96626>@>>=@@<=>>;@;?888;::A;>>>?::88>BA@ADD=>556;;,/.74=;//-8?===>??A<@2522&238066666(6:9;908222887:88086652#259488(.(..(.799;>85859./.55.33616622277///387;97;<:93./...4555:05056666
@ATNG8:04023:01820
GATGGTAGCGCACACATAGATACAGTCTCATTCGTTTCGGAAGAGACAGGTACGTTAATAGTTAATAGCGTACTTCTTTTTCTTGCTTTCGTGGTATTCTTGCTAGTTACACTAGCCATCCTTACTGCGCTTCGATTGTGTGCGTACTGCTGCAATATTGTTAACGTGAGTCTTGTAAAACCTTCTTTTTACGTTTACTCTCGTGTTAAAAATCTGAATTCTTCTAGAGTTCCTGATCTTCTGGACGACGCGCACTGACACTACCATCGAATGAGGTTAGTCT
+
:>:<;966<=BCAAAC@A@@BBBA;<;@@@@=?@@C;AA1916;;;?CL>BBBAA69.4:796::@B?@@BAA@6;:@@@.AD=@@BE>BB@A?A@C?CC?;;;BDD?BBFCBBBF@DCC>A?BBCCBAADACCBB@CCCBBBCCCCCBCCBBB?@@@?AA>@=AABBCDDBC=@;;;;.;>B=@@BAB0AABBC9;;B@@@B;:;>A@@@0@@@@@>A?CC?CCBBBBB?B?CBCBBA?AAC?BB:;;BB;;;@@@BBCCCGK@CBB;<8;DDC=B=@BBA@
@ATNG8:04025:01791
GATGGTAGGCACTGCGCACACATCCCAGAAGATCAGAACTCTAGAAGAATTCAGATTTTTAACATCGAGAGTAAACGTAAAAAGAAGGTTTTACAAGACTCACGTTAACAATATTGCAGCAGTACACACACAATCGAAGCGCAGTAAGGATGGCTAGTGTAACTAGCAAGAATACCACGAAAGCAAGAAAAAAGAAGTACGCTATTAACTATTAACGTACCTGTCTCTTCCGAAACGAATGAGTACACATCGTCGTGTCGTGCTACCATCGAATGAGGTTAGTCT
+
:;@=8==@=@@;;@>@<@;AABCC@7CCDACBBACCC@BBC;;:C@ED?A?;;::8AAA/A<@:73:??=?@@>9;;33333$33,36===/@;;7=ABBBBG>><??AB<@@@:??AACCCCCBBBCBBAC?CBBB=AAA@A???8@=@::9;ECCCCCC?CAABBB?BC?BBB=@@99929>?<9:::99%9>:>888BAAAB<?<??@?6:7:@BBB@CCCCBBB@B@BBB=BBB?AACCCCCAAABCC?BBBBBBB>>>CCC?AAAAB?BB>><>?C@B>>
@ATNG8:03993:01876
GATGGTAGTGATACAGATCAGACACCAGAAGATCAGGAACTCTAGAAGAATTCAGATTTTTAACACGAGAGTAAACGTAAAAAGAAGGTTTTACAAGACTCACGTTAACAATATTGCGGCAGTACGCACACAATCGAAGCGCAGTAAGGATGGCTAGTGTAACTAGCAAGAATACCACGAAAGCAAGAAAAAGAGTACGCTATTAACTATTAACGTACCTGTCTCTTCCGAAACGAATGAGTAAGTGTGCGACGTGTCTCCTACCATCGAATGAGGTTAGTCT
+
>>?<9A?EECCCCDGDB@BADGCDD@AAA@BBC<:8=B=ACC:97>>B@=A=999<;778)86=CBCCCCA@@@9==ABCCC5CC?E6;;;6;BE@CBAADDCCD@B?AA=@?@6;9B=??DDBBBCBABAC?BBBC>BAAABBBB?B@BA@=@?>?ABBB?B@BB>=:;;:=A?9<=///)//-)-6466',,----99//.4959>>D<@<@>888;>>??>>>18/5::/7??:8//6//(/99888<::@?=>>?@<@BD<@@@@A<>>>?;?<==>@@
@ATNG8:03994:01840
GATGGTAGCACACGAGATCTCATCGTCTCATTCGTTTCGGAAGAGACAGGTACGTTAATAGTTAATAGCGTACTTCTTTTTCTTGCTTTCGTGGTATTCTTGCTAGTTACACTAGCCATCCTTACTGCGCTTCGATTGTGTGCGTACTGCTGCAATATTGTTAACGTGAGTCTTGTAAAACCTTCTTTTTACGTTTACTCTCGTGTTAAAAATCTGAATTCTTCTAGAGTTCCTGATCTTCTGGGCAGACTCTCACACGCCTACCATCGAATGAGGTTAGTCT
+
@A?;7?<=CBCCECDCBCBBCB@;@>=@B;;5;@@@6;:@D@BACCCDC?BBBAB=?<?BBA?B=??CBBBBBB?><???.;;<ACBB>AAAC=@AC@BB????BCA>BB?;;>>K<?>@<B=@@@><;::9=A;;7;?BAA===>>AA@?7688==?<A@<A=A@@@@=<==088=<</<7<788898(8@;;;3;AA;;;A>>=5;;;;+:;;;A:?9==;?AA==>=;?;;;;<<=-//=@6:333777;;::>>>72977022222-297<6:6:;;;B
@ATNG8:03994:01862
GATGGTAGCACGACACGACGATGTGTACTCATTCGTTTCGGAAGAGACAGGTACGTTAATAGTTAATAGCGTACTTCTTTTTCTTGCTTTCGTGGTATTCTTGCTAGTTACACTAGCCATCCTTACTGCGCTTCGATTGTGTGCGTACTGCTGCAATATTGTTAACGTGAGTCTTGTAAAACCTTCTTTTTACGTTTACTCTCGTGTTAAAAATCTGAATTCTTCTAGAGTTCCTGATCTTCTGGGATGTGTGCGTAGTGCCTACCATCGAATGAGGTTAGTCT
+
CDBB@B=BC:66;;BB@@@955;ACCCCDDA@?@CCC>CC@C@BCBBBBB@CCA@A?CAAAAB?C?CCB??ABBB>A@C=C+BB?C888-8999=B??<>C>AAACBB?AAA?@>AD;@??<A<>>>@>>>@<AA??:<<<<>>@@@@@@A==<<6<==;>><>=A@>>B@>;94<<<<92<9<979997+8=9990666///<;:=8=>=>.:;;>?:?9@A;A???;;;=B=AA==>A9:77707///;96:;<==;;;;??D8;;;;F=>>>A<>;>>A@A
@ATNG8:03996:01865
GATGGTAGTGTCATATGAGAGTGTGTACTCATTCGTTTCGGAAGAGACAGGTACGTTAATAGTTAATAGCGTACTTCTTTTTCTTGCTTTCGTGGTATTCTTGCTAGTTACACTAGCCATCCTTACTGCGCTTCGATTGTGTGCGTACTGCTGCAATATTGTTAACGTGAGTCTTGTAAAACCTTCTTTTTACGTTTACTCTCGTGTTAAAAATCTGAATTCTTCTAGAGTTCCTGATCTTCTGGAGATATCATCAGCGAGCTACCATCGAATGAGGTTAGTCT
+
:>993555===<<666<>;;???BBBCCBCAB>BBBB<AA9:49CEDEBB?BDELF?B?BB@?;A?BABCCDBBC@ABBBB2CD>AAAC=@?@C?BBB>BB?ABBBBG?BBBCCCBC?BBE?C@BBCB:;;B=@ACC:;;CCBBBBCBBBDBBBB@EDD@AB?A@CACBCDBLF@C@@@?.;5;=;;;;;*;@@@@-00>@AAABCB?BBBB2A@@AA@BADFGBBA@ACCADACB;;;B?BAB?BBBBBCCCCCCECCCC;;;;8;ABCC=ABBB?B?CCC;;
@ATNG8:04001:01833
GATGGTAGGCGAGAGTGAGACGCAGTACTCATTCGTTTCGGAAGAGACAGGTACGTTAATAGTTAATAGCGTACTTCTTTTTCTTGCTTTCGTGGTATTCTTGCTAGTTACACTAGCCATCCTTACTGCGCTTCGATTGTGTGCGTACTGCTGCAATATTGTTAACGTGAGTCTTGTAAAACCTTCTTTTTACGTTTACTCTCGTGTTAAAAATCTGAATTCTTCTAGAGTTCCTGATCTTCTGGTGTCTGATCTGTATCACTACCATCGAATGAGGTTAGTCT
+
<<<<;C@C?BBCDBCCCICCCBBCCBBBBBBB=A;;:7;B?BGBBBCCBB?BCCBB>A?BBBB?B?AAABBBBBA>AAA@@2A?;??@@:@BBB?BBB=@B;><>A=<:==AACA<<7?AC;?:;==C@??>:@AAA688<<<<88:@>@A:;;A9<=><@@<@<@@AAAAA??:===DD5A<?:96666)69777(------377?<?AAA.A=;=A=D=??;??@@A??<?=??>>>?8==>:>>>@??CC===>>AAAAAAA;A>>>>9;9;>594;><;;
@ATNG8:04001:01852
GATGGTAGACACGTGTGCTCTCTCGTACTCATTCGTTTCGGAAGAGACAGGTACGTTAATAGTTAATAGCGTACTTCTTTTTCTTGCTTTCGTGGTATTCTTGCTTAGTTACACTAGCCATCCTTACTGCGCTTCGATTGTGTGCGTACTGCTGCAATATTGTTAACGTGAGTCTTGTAAAACCTTCTTTTTACGTTTACTCTCGTGTTAAAAATCTTGAATTCTTCTAGAGTTCCTGATCTTCTGGGTGTATCAGCGAGTATCTACCATCGAATGAGGTTAGTCT
+
449;.45@;:9;;<<665<=655:>>955>>>:A@@@9@A=A?CBAABAA8::A@@;@;?:@?<?>BBCCBBB@A6==8;8.556?@AD:AB;=5;00*//(...(.99/598:?9::<686<A=AAA>;<;@<@@@@<878B@@?>>>>>B;6696///69:6:6???@@>>>@:=9=@@2:6:-//<=<,9:66606>===??:;;:>GFE/C;;8;B<@<@B=@A@==>=;><AD???A:88991///9;==;@><=<=??@@A<@>>>?=A=@>9@9@663;
@ATNG8:04009:01848
GATGGAGTGCGTGAGAGAGAGACCCAGAAGATCAGGAACTCTAGAAGAATTCAGATTTTTAACACGAGAGTAAACGTAAAAAGAAGGTTTTACAAGACTCACGTTAACAATATTGCAGCAGTACGCACACAATCGAAGCGCAGTAAGGATGGCTAGTGTAACTAGCAAGAATACCACGAAAGCAAGAAAAAGAAGTACGCTATTAACTATTAACGTACCTGTCTCTTCCGAAACGAATGAGTACAGAGAGTACGATATGTCTACCATCGTTCCTTCTGAGTCT
+
CCBB?BDCDBBBCCCCCCDCBBBC<CCC?CCCCA@>@@BBBBBAA>AB>B=@@A?AA?A+A7AA@AACCCCBC=B?BCFED5BC@E>@AA9BBEAGCBBECBBB>C@BC@CBB=@?BCDCCCCCCCD@@AC@CCCC?AAABCC@A>A?BAA?BBBBCCCC?BBBBCB?BB>BBB<AA999+9==988888+8A;A888@A@>><>;>AAA7;7;?BBB@BBBBBBB@B?BCC>BBB=>>BBCCCCCCCA@@CBBBAB@A??>>C;?>>>?;?=A=AAD<<<>>
@ATNG8:04011:01834
GATGGTAGATACTCGCTGATACACCCAGAAGATCAGGAACTCTAGAAGAATTCAGATTTTTAACACGAGAGTAAACGTAAAAAGAAGGTTTTACAAGACTCACGTTAACAATATTGCAGCAGTACGCACACAATCGAAGCGCAGTAAGGATGGCTAGTGTAACTAGCAAGAATACCACGAAAGCAAGAAAAAGAAGTGCGCTATTAACTATTAACGTACCTGTCTCTTCCGAAACGAATGAGTACTACTCTCAGAGACACACACCATCGAATGAGGTTAGTCT
+
BCCC@BCBCCCCDBCBCCCA@@@@@:?BB?CCCB8879?ABABBBC@CC=@=???@@A@A2A?B@;??C@@@BC:87;CDCC2CB>A=AAA7ABBADCCBBCCCC@C@AA?ACC=AABBBBCCCMCCCCC@A>ACCD@B999AA??=@@CBA?AABBBBBBADBABBA?CA?CCE?@=:99,779466778(6>8=??@???=?7:68?AA<>;>?A@@?@CCCBBB=?=@BB;B??<?BBBCAAABBBBBBBBC>>>@>>>AA=>;;<@;?C??;?;@@@@A
@ATNG8:04011:01866
GATGGTAGCGCATATCAGCGCAGCCCAGAAGATCAGGAACTCTAGAAGAATTCAGATTTTTAACACGAGAGTAAACGTAAAAAGAAGGTTTTACAAGACTCACGTTAACAATATTGCAGCAGTACGCACACAATCGAAGCGCAGTAAGGATGGCTAGTGTAACTAGCAAGAATACCACGAAAAGCAAGAAAAAAGAAGTACGCTATTAACTATTAACGTACCTGTCTCTTCCGAAACGAATGAGTACTGCGTCTCACTCTCGCCTACCATCGAATGAGGTTAGTCT
+
CB@=@BBCACCCCCCCBBBBBBBBB<BCC?BBBDCD>B@CACECCC@CC?B?BBBCDDDD3B?CCCCCCCECCC=BBBCDDD2GC>C4;;;.;@@<@@<@ACBBB@D@BB@AAA>AABBBBBCCDCBBBFDDACC???@BCDDDA@?C@DBB@BCCBCCBB?BDBBBB?AA=A@@9>?9999+9993999::9%0>;>0//>>DBB;?<>@>>:=:=ACGC?BBBBABA<@=@@A<ACD@BBABCCC@@ABBBBBAAABBBBB?CCC?CDBCB>AB9:8:?CA@@@
@ATNG8:04012:01832
GATGTAGCTCACGTACGTCACACGTACTCATTCGTTTCGGAAGAGACAGGTACGTTAATAGTTAATAGCGTACTTCTTTTTCTTGCTTTCGTGGTATTCTTGCTAGTTACACTAGCATCCTTACTGCGCTTCGATTGTGTGCGTACTGCTGCAATATTGTTAACGTGGGTCTTGTAAAACCTTCTTTTTACGTTTACTCTCGTGTTAAAATCTGAATTCTTCTAGAGTTCCTGATCTTCTGGAGATATCATCAGCGAGCTACCATCGAATGAGGTTAGTCT
+
4<94444999555<9556;<<<<A?=<<6696>@AB=BB?B9B@AACBB@CC?>?798:CBA=A<<<<=>?=7859CCCC3BB@BC>>9>BAA498>;?A=AABBBA?>>>>>>>>ABB=B:===;;;;E=B>>>;888;;;;;;>A>=;::716561896<6<=@@A:@??:=====2=:>:88787(8>78718==>?A=<<@1///).//.6493;;3;>>;;;A:=99;///=53367---7---79@=A=>;;;=;;5;=8:94----0707;7;>
@ATNG8:04014:01864
GATGGTAGCAGACGTGACAGAGCGCCAGAAGATCAGGAACTCTAGAAGAATTCAGATTTTTAACACGAGAGTAAACGTAAAAAGAAGGTTTTACAAGACTCACGTTAACATTATTGCAGCAGTACGCACACAATCGAAGCGCAGTAAGGATGGCTAGTGTAACTAGCAAGAATACCACGAAAGCAAGAAAAAGAAGTACGCTATTAACTATTAACGTACCTGTCTCTTCCGAAACGAATGAGTACTGCGTCTCACTCTCGCCTACCATCGAATGAGGTTAGTCT
+
=@;;;???B??C@966@?>>>C??>:<<<;>>>996;=>;@;;<8;28<7>;=BBBBCCD3B@BBBBCDBBA==4:8;4999);=9>8<<=7@@@?AABBDBBBC@C@CDC@BB@CBBBCBBBCCAA@@@@B?BDBB?AABDCCBB?C@CAA=ACA;9:BC?BBBBBB>AB?BBB?BBCDC<A?>9:<===.=A<A888>>A@A=A<??==7;7;BDCC?CCAAA@@9?;?@@:ABC>BBBBBBBBBBBCCCCCCBCBBBB@CCB@B???A<?;;;@C?BBC;;
@ATNG8:04017:01830
GATGGTAGGCGTGTGAGAGTCTGCCAGAAGATCAGGAACTCTAGAAGAATTCAGATTTTTAACACGAGAGTAAACTTAAAAAGAAGGTTTTAACAAGATCTCACGTTAACAATATTTCAAGCAGTACGCACACAATCGAAGCGCAGTAAGGATGGCTAGTGTAACTAGCAAGAATACCACGAAAGCAAGAAAAAGAAGTAACGACTATTAACTATTAACGTAACCTGTCTCTTCCGAAACGAATTAGTACGAATGAGAGAGCTCTCTCTACCATCGAATGAGGTTAGTCT
+
:7772779)56=@BCBBA@0////)/;;4ABBC;;8;899DBAAB@CC@B?AA@99999)939=>9::=====2::6=AAA1BB<?=?CC8>9==1//////..33.3235.3///'..(/999454::9378@;>?@>:>?<69:/0,/5:9<<@995:=??>????99.44.4443999;;(343.39===+882733,3666///1616@@7;@9?000)/(////<:<.5,269.5870505-----50-/5:<<>>=>===;<BBC@BBBBB=@@994:=???C;
@ATNG8:04023:01864
GATTAGTATAGAGCTCTACATAGTACTCATTCGTTTCGGAAGAGACAGGTACGTTAATAGTTAATAGCGTACTTCTTTTTCTTGCTTTCGTGGTATTCTTGCTAGTTACACTAGCCATCCTTACTGCGCTTCGATTGTGTGCGTACTGCTGCAATATTGTTAACGTGAGTCTTGTAAAACCTTCTTTTTACGTTTACTCTCGTGTTAAAAATCTGAATTCTTCTAGAGTTCCTGATCTTCTGGATATGAGTGACTCGTGCTACCATCGAATGAGGTTAGTCT
+
CBB7?@AABABACCCCCGBBCBBBCAAA;:6;@@A<AB=A=@?ACC??>@CBB@?B?B@AA?C>BA@@@BAAA7==CCC.<;:<79:1;CAB>BB?:>>:=;??AA;>>?>A?>>;AAA;A:<<<>;;;@;>>>@7;;;;?>>=><AA@9::>;:;:;=<8=<==>@@@CAA;?::::1;:A877666(7>;;;1<:;;;;==::4;<=<+=??>><@<>><>@@@>>>;?7::?@?A9?>A=AAA@@@>;<;==??>@>>>A=@@@==8<<=>;?:>=@;;
@ATNG8:04029:01858
GATGGTAGAGTACAGTGTAGTAGACCAGAAGATCAGGAACTCTAGAAGAATTCAGATTTTTAACACGAGAGTAAACGTAAAAAGAAGGTTTTACAAGACTCACGTTAACAATATTGCAGCAGTACGCACACAATCGAAGCGCAGTAAGGATGGCTAGTGTAACTAGCAAGAATACCACGAAAGCAAGAAAAAGAAGTACGCTATTAACTATTAACGTACCTGTCTCTTCCGAAACGAATGAGTACATAGATATACGTATAGCTACCATCGAATGAGGTTAGTCT
+
<;9:;;;ACBDCCAAABCC@AABCB@BBB@EBB@@A@C@BABABAB?CC@C?AAAACDCD3C=@@CCCCCCBBB=>>BBHGH5CC?B=AAA9ADD@BBBBDCCCC@B?BC@BBB?BBBBBCCCCCCCCBBBC?CCBB@BBBBBBBB>B?B@@>@BBBBABD?CAAAAC?CC?AA@9>>>??8:<<799888(8>:?888???@B<?;?BAA<A<A@BBC?AAAA???@C@CCC>BBB@>?>BBBBAABBABA?AA@@>>;;;@@@:@AAAA:>@>>;>=A>>>>
@ATNG8:04031:01842
GATGGTAGTGTGTCTCTGAGAGTAGTACTACATTCGTTTCGGAAGAGACAGGTACGTTAATAGTTAATAGCGTAACTTCATTTTTCTTTGCTTTCGTGGTATTCTTGCTAGTTACACTAGCCATCCTTACTGCGCTTCGATTGTGTGCGTACTGCTGCAATATTTGTTAACGTGAGTCTTTAAAACCTTCTTTTTACGTTTACTCTCGTGTTAAAAATCTGAATTCTTCTAGAGTTCCTGATCTTCTGGACAGAGTGTGCAGATACTACCATCGAATGAGGTTAGTCT
+
:>>>7;;545995555599999444444444::4455=5>>9;7;>=9;99./7///)/)/---(/)/::/555.55.555555$544)49:;1//-5(--/)/805-//7;4/55;555;8<>?;@:;;;;99;=49;;;5;;=>>?;;;<<<<@=:839444(4;5:.547///999:5===0=9=165;;;(;;===3;;<:::=44/)////$//7772;7<>:?===@==:=;>=669C?CCD@CBA994559999;;;;;:>>95//99)///8)/)/6669
@ATNG8:04031:01863
GATGGTAGATACTCGCTGATACACCCAGAAGATCAGGAACTCTAGAAGAATTCAGATTTTTAACACGAGAGTAAACGTAAAAAGAAGGTTTTACAAGACTCACGTTAACAATATTGCAGCAGTACGCACACAATCGAAGCGCAGTAAGGATGGCTAGTGTAACTAGCAAGAATACCACGAAAGCAAGAAAAAGAAGTACGCTATTAACTATTAACGTACCTGTCTCTTCCGAAACTAATGAGTACGAGAGAGCACACGTGTCTACCATCGAATGAGGTTAGTCT
+
44;<8=CDCCCAAA>AA@CCBA@@@;@BC@CCCC@?=@ACCC???B?BB?A?:9:??HFE3D@BB?CCCBA??D;;:@CFDD3DC?C5;;;6;BD@BA@ACCA@@>@=@C?CCC@BBBABCCCCDDCCBBBC?CCCC>@@BBCBCC?B?B@@<@BCCCBBC?BBBBBB?AB=A@A<>>>>>8?::38<<<<+<=8=888@AC>=:=<@@@A<>;>ABBB?BAA@ABC?B?BCC>???@BBBBBBCDAAABAAACCBBAAAAAA=?:?>>>A7;;<;5:69@::9
@ATNG8:04032:01862
GATGGTAGAGAGACTGTAGCGCACCCAGAAGATCAGGAACTCTAGAAGAATTCAGATTTTTAACACGAGAGTATTCGTAAAAAGAAGGTTTTACAAGACTCACGTTAACAATATTGCAGCAGTACGCACACAATCGAAGCGCAGTAAGGATGGCTAGTGTAACTAGCAAGAATACCACGAAAAGCAAGAAAAAGAAGTACGCTATTAACTATTAACGTACCTGTCTCTTCCGAAACGAATGAGTACGATGAGATCTCGTGTGCTACCATCGAATGAGGTTAGTCT
+
////)/9::<?=;;;55555977::3///799<=<<7<488449::4887=6:<=BBBBB3A?BA@?>AA??>:6<<>???@2@C?C?BBB8BCB=A====C>88189==:>AA8;;BBEBBBDCCHCCCBB@CB@@=@ABBBBBA>B?BBB@BDDDCCCD@AAABCC@BB@BBC9==9998+99939<???1?C<B8;;;;>>?5;7;???:>:=ACCC@BB@@@BB>A?@@@;@@@=@DBBBBBBBBBBBBBBAAAB@@@=>>><AA<=<08;;;5;>AA@A@
@ATNG8:03988:01891
GATGGTAGCACACGAGATCTCATCGTACTATTCGTTTCGGAAGAGACAGGTACGTTAATAGTTAATAGCGTACTTCTTTTTCTTGCTTTCGTGGTATTCTTGCTAGTTACACTAGCCATCCTTACTGCGCTTCGATTGTGTGCGTACTGCTGCAATATTGTTAACGTGAGTCTTGTAAAACCTTCTTTTTACGTTTACTCTCGTGTTAAAAATCTGAATTCTTCTAGAGTTCCTGATCTTCTGGGCAGACTCTCACACGCCTACCATCGAATGAGGTTAGTCT
+
CBBC@BCCCBCBBBCCAABBBBAAED?A;661699<255057:==69:?=@@BCB?B@BBBB=@<@@@;<A<<B?A@AAA2@><?777)3:<=+0/;6:?;BBB>??>AABABCBB?CBB?E@=>=====><@@BB<;;;???;;;@???888?;888<AA<?;=>=CC>>?C;??@CC5><><??DDD/AA>>>7>CCAA?A=>>=AAAA.A<==C=D=<;9=ACB>=<<A<ACAA>>9999<4;///8799@>>A;;>=?@A<A::;A=AA@@;@<A@@@A
@ATNG8:03995:01906
GATGGTAGATATATGCACGCTCTACCAGAAGATCAGGAACTCTAGAAGAATTCAGATTTTTAACACGAGAGTAAACGTAAAAAGAAGGTTTTACAAGACTCACGTTAACAATATTGCAGCAGTACGCACACAATCGAAGCGCAGTAAGGATGGCTAGTGTAACTAGCAAGAATACCACGAAAGCAAGAAAAAAGAAGTACGCTATTAACTATTAACGTACCTGTCTCTTCCGAAACGAATGAGTACTGTATCTATATGTGCGCTACCATCGAATGAGGTTAGTCT
+
<=<<?B?ECDEBBBCCBBBCBEFBB?BBB@CDCAAB>A?ACC:98B>B@=A?999><===+=8B??CBBB>AAA:==BBDDD0GD@F@BBB:BCC?CCCCDDDCC@B@BC@BBA<??BBCCBCCCCCCBBBC@BBAA?A?>>@@AB>A?B::7;DBBBCCC?CDDBBB@BB=889299<<<5===9888888%/:7:///9;@@D;?;?ABB<@;@@BBB@DCBABBB?B?BCD>BBB?BBBBBBB@BBBAABBCCCC>;;;;ADD<>>>>=6;@9:5:<@CAAA
@ATNG8:03997:01887
GATGGTAGTGCGTGAGAGAGAGACCCAGAAGATCAGGAACTCTAGAAGAATTCAGATTTTTAACACGAGAGTAAACGTAAAAAGAAGGTTTTACAAGACTCACGTTAACAATATTGCAGCAGTACGCACACAATCGAAGCGCAGTAAGGATGGCTAGTGTAACTAGCAAGAATACCACGAAAGCAAGAAAAAGAAGTACGCTATTAACTATTAACGTACCTGTCTCTTCCGAAACGAATGAGTACGAGAGAGCACACGTGTCTACCATCGAATGAGGTTAGTCT
+
BCA<>?;CBBBCCCBCCCECBC@??;@BB?BBB@@@>A@BBCBBAD?BB?B@AAABBDDC2D?BACCAAACAAA=C>BBDDD5BA?A5;;;.;AD@BAAACCCED?B@BC?BBC=@???@CCCCCFDDCBBD@BF@@>@@A?BB@@<BACCB?BBCCDCBB>BCCBA@>??;@?@9>>999+9@@;::999(7@:?888AAAED7;6;>88189=DDCC@CCCAACC=@=???9?BC?BBBCCCCABBBB=>>ACBBBAB@>>>><@:::>=AA@>;?8<A:::
@ATNG8:04007:01903
GATGGTAGCTCGCTGATGATATCTCCAGAAGATCAGGAACTCTAGAAGAATTCAGATTTTTAACACGAGAGTAAACGTAAAAAGAAGGTTTTACAAGACTCACGTTAACAATATTGCAGCAGTACGCACACAATCGAAGCGCAGTAAGGATGGCTAGTGTAACTAGCAAGAATACCACGAAAGCAAGAAAAAAGAAGTACGCTATTAACTATTAACGTACCTGTCTCTTCCGAAACGAATGAGTACTACTCTCAGAGACACACTACCATCGAATGAGGTTAGTCT
+
HCCB?CBBCD=BBBCBKHCCD;;;A=@>@<?BA@A@?C?CDBAAA@=@C@H?::9A@@@A2@?BBBBBBBBBBD>BBBBBBB3AC?C?CCC=CCEABBACBBAAA?A@AA>ABB@BBBBBBBCCCDCCBBCCACB??;@AABCCDC@B@BAA>ACCCBBBB?BBBBAB@BB?999799AAA;?=>9888888%/959///==>>?<?<?@@@;><>@CCC@CCCBCA@;@;??@;ABC?BBBAAABBBBCCBBBBBBB????>>>F<????>8<@;:5:?ABB??
@ATNG8:04009:01896
GATGGTAGGAGACACGTCGCACACGTACTCATTCGTTTCGGAAGAGACAGGTACGTTAATAGTTAATAGCGTACTTCTTTTTCTTGCTTTCGTGGTATTCTTGCTAGTTACACTAGCCATCCTTACTGCGCTTCGATTGTGTGCGTACTGCTGCAATATTGTTAACGTGAGTCTTGTAAAACCTTCTTTTTACTTTTACTCTCGTGTTAAAAATCTGAATTCTTCTAGAAGTTCCTGATCTTCTGGGCTGCGCTGATATGCGCTACCATCGAATGAGGTTAGTCT
+
:<<<7;;>9===<@<655;;<566;666>@CC?BDBD<BB@E>A@B@@@C?AA?993917988282888:?BABB7A@;;;+><4;567(2;>?/93817;87735;A2;777>;<<<=:;8;<ABA887==7<>88198=>>@>>=AA?;868=8878:8818<<<9989://-/99>@/=1;8:=BAA/AA===2==9//-2,,-,-;;;+338<=9=8==7999//(.50427../9;26575.53356333../;;66:?:;6;@???=AA>;6;67=333
@ATNG8:04018:01881
GATGGTAGTGTCATATGAGAGTGTGTACTCATTCGTTTCGGAAGAGACAGGTACGTTAATAGTTAATAGCGTACTTCTTTTTTCTTGCTTTCGTGGTATTCTTGCTAGTTACACTAGCCATCCTTACTGCGCTTCGATTGTGTGCGTACTGCTGCAATATTGTTAACGTGAGTCTTGTAAAACCTTCTTTTTACGTTTACTCTCGTGTTAAAAATCTGAATTCTTCTAGAGTTCCTGATCTTCTGGGTCTCTCTCTCACGCACTAACATCGAACCACCTAAGTCT
+
;;4=8=BC@@@EGBBBBBBBBBBBBBCCBBAA>BBBB<BA@B>AAGCCCC@BCB@A>?;DBAB?CABBCBBAAAA=;;;;:;%;9233:<1455<8<<B=AC99:BAED:;;CBBBBC9;;B>B>BB;<;CCIACDCD?B;;<DCDDBAAACCA;;6<BA>AB>A>ABBCCCCCC@BBCBC7A7;:;CFEL3CBBFF>C@GCBB;;;A;AABB,AAA;;5;>AA=A@@AA@A<@@DBBDDC<@;;;0;ECBCBBCA;;<;<AB;;6;B;00>;>+00900*0:00
@ATNG8:04021:01915
GATGTGTCATATGAGAGTGTGTACTCATTCGTTTTCGGAAGAGACAGGTACGTTAATAGTTAATAGCGTACTTCTTTTTCTTGCTTTTCGTGGTATTCTTGCTAGTTACACTAGCCATCCTTACTGCGCTTCGATTGTGTGCGTACTGCTGCAATATTGTTAACGTGAGTCTTGTAAAACCTTCTTTTTACGTTTACTCTCGTGTTAAAATCTGAATTCTTCTAGAGTTCCTGATCTTCTGGTCTACTACACTGTACTCTACCATCGAATGAGGTTAGTCT
+
B?:45555@<9;99=@>BCCBB@@@AAA=@;000,.8*.*.--58895:::=>7:5:=00+/(/9:;BB?A>788888(2638>?@@2?BAB?BB><>>=A@@>=<8<;;<??AB:>=@=D=AAA>;;:B=AA@@:>=?>>=>>??>A>687<8:;:<@@<A<:;;AB=>=B<>>>BB5@8;477776(8<:::1;;>>??=::=1888)5;;=A<B<AB<BC@@@@@=@;;83333-39=7=:>>=>=AA;<;==BBB977033229,2233-32999=A
@ATNG8:04036:01293
GATGTAGTGTCATATGAGAGTGTGTCTCATTCGTTTCGGAAGAGACAGGTACGTTAATAGTTAAATAGCGTACTTCTTTTTCTTGCTTTCGTGGTATTCTTGCTAGTTACACTAGCCATCCTTACTGCGCTTCGATTGTGTGCGTACTGCTGCAATATTGTTAACGTGAGTCTTGTAAACCTTCTTTTACGTTTACTCTCGTGTTAAAAATCTGAATTCTTCTAGAGTTCCTGATCTTCTGGAGATACACATGATACTCTACCATCGAATGAGGTTAGTCT
+
:=@;@;?@ACCCGFCCCCBCBDDBBBCCCC?BCCC>@@?A@CCCCCCCABBBBB?B?AA@?4;;)44;;<=<>E@B@@@@0@A?BBBC<;;<;6;AD>BC?AA@BBC?CCBBBCHH@BBB@B?CCAA;=;C?CCCC?BBBCCCCCBBBA@@@BA?@@@>AB>A=@@BB@@@?@;?;;;0:;?=:;;;.9@>?A<@@BBBB@AAB4;;:;(;@ADF=C@CD?BCDHCA@?@@BCCD;;;;AB@BBBCBCCBCCCCCC@@@CBC?B???D?9;<MAD@CCBBB
@ATNG8:04039:01322
GATGGTAGGCGAGAGTGAGACGCAGTACTCATTCGTTTCGGAAGAGACAGGTACGTTAATAGTTAATAGCGTACTTCTTTTTCTTGCTTTCGTGGTATTCTTGCTAGTTACACTAGCCATCCTTACTGCGCTTCGATTGTGTGCGTACTGCTGCAATATTGTTAACGTGAGTCTTGTAAAACCTTCTTTTTACGTTTACTCTCGTGTTAAAAATCTGAATTCTTCTAGAGTTCCTGATCTTCTGGTCTACGCTCGTCGCGCTACCATCGAATGAGGTTAGTCT
+
@BC?<B=B@?@@C@A<?DFHDBBBB@@@?>@?7@BBB>BE@E?@@?DAAA@BBBBD?B>BABB@C?BCCBB??8A?97777(8:0:=>?5?C@@=ABB?BD<?>>>>@<@AADAA;;7=AA8<:<<<99;==;>@@B;>>@>>>?>>>@BD>>>@588:<??<?=DBAAB@A>>:>?AAA3=:=;>@AAA/AACDD9>>>>?=:9:?:?@@@/@:;;A<?;?@<?@@@BBA<A<AAAAAA588=8<=>;;;>>99;5559;9AC=AAA??<>99;49-//9;;
@ATNG8:04046:01301
GATGGTAGATACTCGCTGATACACCCAGAAGATCAGGAACTCTAGAAGAATTCAGATTTTTAACACGAGAGTAAACGTAAAAAGAAGGTTTACAAGACTCACGTTAACAATATTGCAGCAGTACGCACACAATCGAAGCGCAGTAAGGATGGCTAGTGTAACTAGCAAGAATACCACGAAAGCAAGAAAAAGAAGTACGCTATTAACTATTAACGTACCTGTCTCTTCCGAAACGAATGAGTACTATAACTATCTGATACTAATCGAATGAGGTTAGTCT
+
>B>;=A=BCCCCCCBCBBCCCCCCC=CCB?B@@AAA>A@BBBABBB?BB@B==<<99999(99ACBCCBB@AAA9@>@AAA?0>?;@2:;/;CC?CAABDDDCB?B@CC@@@A?CCDCC@@BCEDDCBBBA<@C??<@CA@AAAA>B@CCC@BAACCCCB?BAAABB@BB?BCC599?==5===9>:::;+;A=A;;;?BB??:>:=A??<@=@@BBB@DBBBBBB?B?BBB>BBB?BBBDBBBBBBB?BBAA<?>AAAAAA:>?@A9>>=>:>;>>>::
@ATNG8:04053:01296
GATGGTAGTGTCATATGAGAGTGTGTACTCATTCGTTTCGGAAGAGACAGGTACGTTAATAGTTAATAGCGTACTTCTTTTTCTTGCTTTCGTGGTATTCTTGCTAGTTACACTAGCCATCCTTACTGCGCTTCGATTTGTGCGTACTGCTGCAATATTGTTAACGTGAGTCTTGTAAAACCTTCTTTTTACGTTTACTCTCGTGTTAAAAATCTGAATTCTTCTAGAGTTCCTGATCTTCTGGAAGAGCGTGCATATATCTACCATCGAATGAGGTTAGTCT
+
4:;;3:566=>?>666><<<===<>;;;///73:///)49494;?>><::7////:5:)//88.505:<<:;;;=9<<<<<+5524<==/55::5;<<8=B=AB@>>@400==0//94979496;5//---6(--69;/7/5559;:://////28;;8<:6:4///779999156=@@2@<@:;;;99(5////)//:;<>666<49999(7////)/)/96:>>;<<<7:6//////)//549.5599<;9555999997//)/--55(-/99)3-3::55
@ATNG8:04057:01300
TATGGTAGAGTACAGTGTAGTAGACCAGAAGATCAGGAACTCTAGAAGAATTCAGATTTTTAACACGAGAGTAAACGTAAAAAGAAGGTTTTACAAGACTCACGTTAACAATATTGCAGCAGTACGCACACAATCGAAGCGCAGTAAGGATGGCTAGTGTAACTAGCAAGAATACCACGAAAGCAAGAAAAAGAAGTACGCTATTAACTATTAACGTACCTGTCTCTTCCGAAACGAATGAGTACACATCGTCGTGTCGTGCTACCATCGAATGAGGTTAGTCT
+
BCBB?CBBBCCCECCCDCCBBA@AC@CCC?CCCBA@>A@BCCCCBC@CC8989@C99:9:';=BBAABCCFCCC;??;;;;;';:.4.944&4:=7<BBBBBBBB?B?BD?BBB?BBCBCCBCCGDCCDBBC@C@@@>??AA???B=A>BBB@BCCCBBBB?BBCAA@>CC??@@8==78729==<9::::.8A=A889>==BB8;7;??>5:5;>BCB@EAA@BAA=A=AAB<B@@>ACBBBAAAAAABBBCBBBBBB???@CC?BAAAB@BB??=?>A???>
@ATNG8:04066:01280
GATGGTAGTGTCATATGAGAGTGTGTACTCATTCGTTTCGGAAGAGACAGGTACGTTAATAGTTAATAGCGTACTTCTTTTTTCTTGCTTTCGTGGTATTCTTGCTAGTTACACTAGCCATCCTTACTGCGCTTCGATTGTGTGCGTACTGCTGCAATATTGTTAACGTGAGTCTTGTAAAAACCTTCTTTTTTTACGTTTACTCTCGTGTTAAAAATCTGAATTCTTCTAGAGTTCCTGATCTTCTGGATAGCGACGCGATATACTACCATCGAATGAGGTTAGTCT
+
888<@A<ABC@<<@@>CCCCA@ABBC@>?@9;5;;;;69A=A8996@<B@=AA:=:5:5:@@B6;6;<;?>995:7::>>>>%:=288880>@?A<BCK@CC?BABCBB@CBBCCCCCACCC?B@BBBA@B::6:C::6;BBBCBBBBBBBBBEED@;;;@AA?B>AAC;;<DBA>B;;;;;*;>C5;;@@@@>#??;;;/;A@>@@@AAB@CCCD1CA@AEACAEC@A@@;;;B?B@CCBCBC?BBD@BBBBDCCCCCCCCCCCCBBB?BDDDD:>B::6:;>B@AA
@ATNG8:04066:01289
GATGGTGAGAGACTGTAGCGCACCCAGAAGCAGGAACTCTAGAAGAATTCAGATTTTTAACACGAGAGTAAACGTAAAAAGAAGGTTTTACAAGACTCACGTTAACAATATTGCAGCAGTACGCACACAATCGAAGCGCAGTAAGGATGGCTAGTGTAACTAGCAAGAATACCACGAAAGCAAGAAAAAGAAGTACGCTATTAACTATTAACGTACCTGTCTCTTCCGAAACGAATGAGTACTGCGTCTCACTCTCGCCTACCATCGAATGAGGTTAGTCT
+
@<<>@BBCCCCCCCBBBBCCCBCE=BBC@BBAA>A=ABB?@@D@A@=?@BBBBBBBB3B?BBBHDBBBBBE>CBAB@??2@>9=399:/:>=;?:;;=>=?@<@<??<A>>586A???@@@@<<<====8>=>@;:::::9//*/7<<A;>;;;AA?@<?@B?BA?B@=@AA=A<676)8789>EEDD/>>:>;;;BAAAA<@<888A<A>B?===;@AAA@??<A<A==6;00,0==</88;;;=>>@@A>>>>>>?:>>A=AAAAA<:::>=B<>>>>A
@ATNG8:04067:01302
GATGGTAGCGCACACATAGATACAGTACTCATTCGTTTCGGAAGAGACAGGTACGTTAATAGTTAATAGACGTACTTCTTTTCTTGTCTTTCTGTGGTATTCTTGCTAGTTACACTAGCCATCCTTACTGCGCTTCGATTGTGTGTGTACTGCTGCAATATTGTTAACGTGAGTCTTGTAAAACCTTCTTTTTTTACGTTTACTCTCGTGTTAAAAATCTGAATTCTTCTAGGTTCCTGATCTTCTGGTATGACTAGTGTACTACTACCATCGAATGAGGTTAGTCT
+
CBCD?B>BBBBDCBBBB;;;BAAA@9;44;43-34//)/:4:2/////:737;7//)/179:A3;5:;444;445;254>;+43-38333(3337739::8==8BBAA?A<ABCCCBCB@@A@:;8;BAABB;:7;CBB?CBBBCDCCCDBBBCDEE@::;?@@<@=@@CA@@DBA=@;;;<.;=@=@ABBBBC#AA@AA;BAAACCAAA@4;;;;*;ABBC@C@BB>A@AA<@=@@BCBCBB>BBB?BCDCCBCBCCCCCCCCCBCC?CCCCC@@@@@<@;@AA>?
@ATNG8:04069:01296
GATGTAGCATCATGCATATCTCACCAGAAGATCAGGAACTCTAGAAGAATTCAGATTTTTAACACGAGAGTAAACGTAAAAAGAAGGTTTTACAAGACTCACGTTAACAATATTGCAGCAGTACGCACACAATCGAAGCGCAGTAAGGATGGCTAGTGTAACTAGCAAGAATACCACGAAAGCAAGAAAAAGAAGTACGCTATTAACTATTAACGTACCTGTCTCTTCCGAAACGAATGAGTACGTGTGCGACGTGTCTCCTACCATCGAATGAGGTTAGTCT
+
CCBBB?BBCCDFCCBAABCCCCCC?CBD@D?@???1738>?ABBCAA@<@:::7;8;;<+=8BB@BBDDC???9??BDDDD0DD@D@BCC<BBB?;;:CAAA;;2;29@<9955::;:;;AEDDCDCCCCC?CCCE?@ABBB???9@;@::6;@BBCECB@BCCAA@>??9?AB<AA@@@;999<ABBBC3==9<///9=@@@;@=BB@?;@=ABBBC@C@A@CAA8;::AA9@??<::9AADCBBBA?@?BBB?;;>>><@CB:=>>A@:>>==:=;?AA::
@ATNG8:04079:01307
GATGGTAGTATCTGTCTACGAGAGCCAGAAGATCAGGAACTCTAGAAGAATTCAGATTTTTAACACGAGAGTAAACGTAAAAAGAAGGTTTTACAAGACTCACGTTAACAATATTGCAGCAGTACGCACACAATCGAAGCGCAGTAAGGATGGCTAGTGTAACTAGCAAGAATACCACGAAAGCAAGAAAAAGAAGTACGCTATTAACTATTAACGTACCTGTCTCTTCCGAAACGAATGAGTACTACTCTCAGAGACACACTACCATCGAATGAGGTTAGTCT
+
44995::@BC@AAC>==ECCCCBBB@CCF?BB;::;*0*/89/73:5:?<?<89873AAB+C=<<>@;;;;AAB:88;DCDD5DC@C5;;;-;CC?AA@BCCCCC@C@BB>AAB?BBACDDDDCCCCBBBCE?B@@?<@@A@DEBB?B@BAB?BCCCCBAA>ABBDCC@@><?AA=AA@@@8=><;:::;;+:>8=888DEBBB;>;>??A:>:>@CBB@CA@@ABA?A?:993:??<?CCBAAAABBBAABAAAABBAAAAC@@;?AAAA<@C;:8:=@BBAA
@ATNG8:04082:01312
TATGGTAGTGTGTCTCTGAGAGTAGTACTCATTCGTTTCGGAAGAGACAGGTACGTTAATAGTTAATAGCGTACTTCTTTTTCTTGCTTTCGTGGTATTCTTGCTAGTTACACTAGCCATCCTTACTGCGCTTCGATTGTGTGCGTACTGCTGCAATATTGTTAACGTGAGTCTTGTAAAACCTTCTTTTTTACGTTTACTCTCGTGTTAAAAATCTGAATTCTTCTAGAGTTCCTGATCTTCTGGAGATACACATGATACTCTACCATCGAATGAGGTTAGTCT
+
BC::8;BCBDCCCCABBCCCD@BBCCBCBB@@=?>>?<AC?C?BAABCDD?BBBBD@C@BCCC?C@EDCCCCC@@;99999*;C>ABBB=CCBB<ABA=BB=AAADEC?CCDDCCBB@CCD?B?BECCBBBB?CCCC@CCCCCCBBCCCCCBBBC?CCC?CC?C?BBCAAABCC?CAAA@9?<?:999999$;C@@A=BBBBCCCBBC@CCCC5CCCCE@BACC@CCBBBCC?D?BBBCCB?A@C@CCCBBBEBBBDCCCCAAAAA=BABBB>BCAA=@=@B@@A
@ATNG8:04083:01307
GATGGTAGCATCATGCATATCTCACCAGAAGATCAGGAACTCTAGAAGAATTCAGATTTTTAACACGAGAGTAAACGTAAAAAGAAGGTTTTACAAGACTCACGTTAACAATATTGCAGCAGTACGCACACAATCGAAGCGCAGTAAGGATGGCTAGTGTAACTAGCAAGAATACCACGAAAGCAAGAAAAAGAAGTACGCTATTAACTATTAACGTACCTGTCTCTTCCGAAACGAATGAGTACCTCTCAGACGCTCGTCCTACCATCGAATGAGGTTAGTCT
+
@@@;?@CBBCBAB;9:?@CDDCCCC?C:;7;@>?;;8;8<<:7737333.347778899:+:7BA>BBBB?DDE9>=<<<<<*;A<@;BAB8BCC?CBBBBBAAA=@>BB@CCC@CBBBBCBBBCBB@@@@@<@BAA>@@@AAABB?B@B;;9<BAAACBB>??@@A??BB@BBB>AAA@A8@??<?CBCB/AA=A988=?>>@<?=?;;;9=9=?BBB>BBBBAAD?B?BCC>CBB@?@?BBBC@>@>>>>CCCAAAAAA<?@?8:::==8:;;;;?:>B?::
@ATNG8:04034:01368
GATGGTAGCGAGCGAGTGTGTATACCAGAAGATCAGGAACTCTAGAAGAATTCAGATTTTTAATCACGAGAGTAAACGTAAAAGAAGGTTTACAAGACTCACGTTAACAATATTGCAGCAGTACGCACACAATCGAAGCGCAGTAAGGATGGCTAGTTGTAACTAGCAAGAATACCACGAAAGCAAGAAAAAAGAAGTACGCTATTAACTATTAACGTACCTGTCTCTTCCGAAACGAATGAGTACGATGAGATCTCGTGTGCTACCATCGAATGAGGTTAGTCT
+
75-/)//:;;<;544:955599///)/::59<A?99.3043::=885888=8B=///<::(:)//</--57///9/7/////&/<.5.55)555.5:::=<<<<2525;7;<A=A?98;CAABAABAA@A@<@BBB899@<@???=A?BAA-009//)///)/<;;?86::).--06758818884333333#263252896A=>8=:;==B=D<AACCDFECBBBBB@D@CDD=C@A>@ACBCC??????>?@@A@A?;;///9=5<=@:;6:A@@>@=ABBBB
@ATNG8:04034:01374
GATGGTAGCGCATATCAGCGCAGCCCAGAAGATCAGGAACTCTAGAAGAATTCAGATTTTTAACACGAGAGTAAACGTAAAAAGAAGGTTTTACAAGACTCACGTTAACAATATTGCAGCAGTACGCACACAATCGAAGCGCAGTAAGGATGGCTAGTGTAACTAGCAAGAATACCACGAAAGCAAGAAAAAGAAGTATGCTATTAACTATTAACGTACCTGTCTCTTCCGAAACGAATGAGTACCTCTCAGACGCTCGTCCTACCATCGAATGAGGTTAGTCT
+
BBBA@B@@@DLGCCBDCCCBCCCCC=CCC@CGCDBB?B?BADBBBB?BB@B@BAA>????1??CCCBCBCCCCC=A@>?AAA,AC>C4;;;6;BI@CBCBBBDDD?@>@B>BBB>AABBCBAACCCCDCEED@CCBC@CBBA@@??;B?EBA@BDCCBCCB?BBBBAA>BB?BBB=@@888*:=>9?AABB3BC@B::9B???@<@<@AAC7:7:@BAB?BBAA@BA?B@BCB>BAA>ABBBBDC>@@B??@BBBB@>>>A8<<?;??>>>;;;88596>B???
@ATNG8:04048:01359
GATGGTAGGCGACATACATACGCGCCAGAAGATCAGGAACTCTAGAAGAATTCAGATTTTTAACAACGAGAGTAAACGTAAAAAGAAGGTTTTACAAGACTCACGTTAACAATATTGCAGCAGTACGCACACAATCGAAGCGCAGTAAGGATGGCTAGTGTAACTAGCCAAGAATACCACGAAAGCAAGAAAAAGAAGTACGCTATTAACTATTAACGTACCTGTCTCTTCCGAAACGATGAGTACTGCGTCTCACTCTCGCCTACCATCGAATGAGGTTAGTCT
+
@??>8@@=7:7::///7//5<<955.55949==?;<9;:>=;;:8:533-34879//0/0$/4/0)/9///:===7==CBA@@,9:25.559&55>6<=<<<<<==:=>BB=???9<==9:99459<<<>9:9>B@?@<@@AACCBB?B>A;;49:99=::<7999//)/499+/336=;;8;1;>>6;;;;8.7<8=>?=:;:9:394999A<A5::AAB?BBBBC@@=A=@@B;@::9??@:99BBAACBBBCBBBA@B@@@@@<@@@@A?ABBC?B?@@@BB
@ATNG8:04051:01330
GATGGTAGGCGACATACATACGCGCCAGAAGATCAGGAACTCTAGAAGAATTCAGATTTTTAACACGAGAGTAAACGTAAAAAGAAGGTTTTACAAGACTCACGTTAACAATATTGCAGCAGTACGCACACAATCGAAGCGCAGTAAGGATGGCTAGTGTAACTAGCAAGAATACCACGAAAGCAAGAAAAAAGAAGTACGCTATTAACTATTAACGTACCCGTCTCTTCCGAAACGAATGAGTACAGAGAGTACGATATGTCTACCATCGAATGAGGTTAGTCT
+
DAAA>B=D@DA@<@<<>B>B9:;CC@CCIBBBBB@?7;7;ACCCCD???4917>=>>@@@0@@DICBBCCBBCF?DDCCCCC5BB=A4:;;6;BD@CBBBCCCCB@B@BB?B@@=A@AACBBBCDCCCCCBB>BDAA>ABBBBC?><A@CBB@BCBBBBCC@BBBABB?BC@A@A=@?;==7?<=;<<<?>>':>:;00/==A??;>=ABAC8;7;>B;;;6;AAABB@C@BBC>CBB?@@@BBBDBCCACAAAAAC?AAAACBBB?@@ABB?@@@@=@>A?@BA
@ATNG8:04056:01344
GATGGTAGGAGACACGTCGCACACGTACTCATTCGTTTCGGAAGAAGACAGGTAACGTTAATTAGTTAAATAGCGTACTTCTTTTTCTTGCTTTCGTGGTATTCTTGCTAGTTACACTAGCCATCCTTACTGCGCTTCGATTGTGTGCGTACTGCTGCAATATTGTTAACGTGAGTCTTGTAAAACCTTCTTTTTACGTTTACTCTCGTGTTAAAAATCTGAATTCTTCTAGAGTTCCTGACTCTTTCTGGGCAGACTCTCACACCGCCTAATCGAATGAGGGTTAGTCT
+
8999055:3<=>0//777555556@<><=6557<==>4<;.4.44.4<8:974404995:-3,339,33(377783339498:::)85/5567-58;>.73;2;>078<6999?;>>?A@@7<;>=B=@@@>>===<??>>7;;>>887=>=>>=;;9<6<<=8=A9;76-----633-3;@AB5A;A<@@@@@/>?;=<067=///9:6:5::::*:=;==:=<AA<A>??;;;6;:<<776///)/9<>0;626,,,,*2223.382774999949:777/739999>
@ATNG8:04058:01338
GATGGTAGATACTCGCTGATACACCCAGAAGCATCAGGAACTCTAGAAGAATTCAGATTTTAACACGAGAGTAAACGTAAAAAGAAGGTTTACAAGACCACGTTAACAATATTGCAGCAGTACGCACACAATCGAAGCGCAGTAAGGATGGCTAGTGTAACTAGCAAGAATACCACGAAAGCAAGAAAAAGAAGTACGCTATTAACTATTAACGTACCTGTCTCTTCCGAAACGAATGAGTACGTGTGACGTACGTGAGCTACCATCGAATGAGGTTAGTCT
+
899:699@DCCCCA<@@@>;990/0(/9:3////;884:433<=;@B?BA>A>;=;A;CC:A===7422>=665,5<>:<<<*<?;;299,/;;4:00*/;::6<7::5:492:>>9:9ABB>??CBABB?99;C@AA9:9>>=17/7;949=AA@@AA>ABBB@?<<<48;=6:::==188:17?>>>0//*.768<@>>A8>:>AAA<A<???@@<==877596:5<<<09990499;444<9888<;<<<88=B@?ABAA>ABBCC?C?::5:>B===B
@ATNG8:04066:01374
GATGGTAGCATCATGCATATCTCACCAGAAGATCAGGAACTCTAGAAGAATTCAGATTTTTAACACGAGAGTAGACGTAAAAAGAAGGTTTTACAAGACTCACGTTAACAATATTGCAGCAGTACGCACACAATCGAAGCGCAGTAAGGATGGCTAGTGTAACTAGCAAGAATACCACGAAAGCAAGAAAAAGAAGTACGCTATTAACTATTAACGTACCTGTCTCTTCCGAAACGAATGAGTACAGAGAGTACGATATGTCTAATCGAATGAGGTTAGTCT
+
5:::5;;;=<BCC666=CABBCBBC=??;7;><9957;7;:88998,334949:@<====+<7B>?BBBB@AAABA?????=,:=7<5;;;-;<=8=;8:====B=B:::5;==:>>>>BBBCBCBCCDDCC@BBBB@CCCBCAAA=A@A;;7<BBAAABB?BBDBCB?AA>AA@:??999+89;888888(2:3;588<AA?@:>:=DAA5;6;;AACAEDBBBBB@B:;;C=C@@=@@B@A?A?BBBABB???BB??@DBBA>AAAA?9::C?B?B>===
@ATNG8:04069:01333
GATGGTAGACATATCGTACTCTCTGTACTCATTCGTTTCGGAAGAGACAGGTACGTTAATAGTTAATAGCGTACTTCTTTTTCTTGCTTTCGTTGGTATTCTGCTAGTTACACTAGCCATCCTTACTGCGCTTCGATTGTGTGCGTACTGCTGCAATATTGTTAACGTGAGTCTTGTAAAACCTTCTTTTTACGTTTACTCTCGTGTTAAAAATCTGAATTCTTCTAGAGTTCCTTGATCTTTCTGGTGTCTGATCTGTATCACTACCATCGAATGAGGTTAGTCT
+
:;:<<?;ABCFCC@>??==BABBCBDDCCBCC?AAAA;A@=@;A?774CC>=;@@B>C7B@BB7B?A?AA>==<>8<A@:@*;:1:888'589-879//)///6688;2?55:>A::7:BB;><>@A;;;>A>AA==:>AA>>>>>>=>FF<;;><>>><>>;><>>>AB??AA=A<<<=3<<A<>@@A@/>>@AA7@@@@@@A88849999.<>><A=D=::7;DA>6--)-)-)-99///(/--24---99;=888>:A>>>?@@:=9;<;6///8586;;98>
@ATNG8:04075:01344
GATGGTAGGCACTGCGCACACATCCCAGAAGATCAGGAACTCTAGAAGAATTCAGATTTTTAACACGAGAGTAAACGTAAAAAGAAGGTTTTACAAGACTCACGTTAACAATATTGCAGCAGTACGCACACAATCGAAGCGCAGTAAGGATGGCTAGTGTAACTAGCAAGAATACCACGAAAGCAAGAAAAAGAAGTACGCTATTAACTATTAACGTACCTGTCTCTTCCGAAACGAATGAGTACGAGAGAGCACACGTGTCTACCATCGAATGAGGTTAGTCT
+
44<=:==A9=95565:@>000/99<399>;;;<;;;7<4979///848;:;6;;///;;;+;8;;;<;433377)3344999(9;7<.555&55<9?99:DDCBC:;7;@<@BC9:;BCDBCCCBBBDBB@@<@@@@?AAAABBBA>B@CBB@BBBBCBDD>@?B>>?=??;99338////(//..33333(372758;?A=??:>:>@@A=B=@>BBC?A@@@@@@=A?ABC>BDB?:::BAAABBBBBB>AABBB@ACC??>=:=??@?>FB@@:>:=BCBA
@ATNG8:04075:01361
GATGGTAGCACGAGTCACTCATATCCAGAAGATCAGGAACTCTAGAAGAATTCAGATTTTTAACACGAGAGTAAACGTAAAAAGAAGGTTTTACAAGACTCACGTTAACAATATTGCAGCAGTACGCACACAATCGAAGCGCAGTAAGGATGGCTAGTGTAACTAGCAAGAATACCACGAAAGCAAGAAAAAGAAGTACGCTATTAACTATTAAACGTACCTGTCTCTTCCGAAACGAATGAGTACGATGAGATCTCGTGTGCTACATCGAATGAGGTTAGTCT
+
>@??7:==;555:<<<<<<=<;;66.555.5;;;;;7;8:::///848:6:644449:::':23338789888=54466>><*55057<=>2=>>9;;655;;//+/6;;6;;B6:>889@@BCCBBBBBBB@CBBB8;:@BABCH?@?@00+0==<;:?A;::97>?6><?B?>;=BB==1832-59:::*695////8577?;>77755-55'59?@@=ABA::8C?B>BBF<AAA>AAA999A@A:::@A=>;;:=:////;;;;;;;99?8948;?<:99
@ATNG8:04037:01391
GATGGTAGTGTCATATGAGAGTGTGTACTCATTCGTTTCGGAAGAGACAGGTACGTTAATAGTTAATAGCGTACTTCTTTTTCTTGCTTTCGTGGTATTCTTGCTAGTTACACTAGCCATCCTTACTGCGCTTCGATTGTGTGCGTACTGCTGCAATATTGTTAACGTGAGTCTTGTAAAACCTTCTTTTTACGTTTACTCTCGTGTTAAAAATCTGAATTCTTCTAGAGTTCCTGATCTTCTGGGATGTGTGCGCAGTGCCTACCATCGAATGAGGTTAGTCT
+
::77-//:9;;;;<>><ABB@@@BAA@@@BBB@CCCD=DB<@=B@A><=<:=====:@;>><<8B;CCB??@BBB?AAAAA0AB?BBCC>@?@@:@9966D499;@AB?BBCCIICB@BBB>B>ACBB;;;B=CECCADCCCCCCCCCBBBAAAB<@@A?@@>@@DCBAACCCC:;;@@@3?>@5;;AAA0ABBBC>CDBBBCCBBBAEDHD5BBBBDFGACC@CCBCFDC?B?CCCJA@>@@@@5=000000:=A999BB@@BB@@??BA?BB?>6>48>A;;
@ATNG8:04038:01418
GATGGTAGTACATGATAGACGACACCAGAAGATCAGGAACTCTAGAAGAATTCAGATTTTTAACACGAGAGTAAACGTAAAAAGAAGGTTTTACAAGACTCACGTTAACAATATTGCAGCAGTACGCACACAATCGAAGCGCAGTAAGGATGGCTAGTGTAACTAGCAAGAATACCACGAAAGCAAGAAAAAGAAGTACGCTATTAACTATTAACGTACCTGTCTCTTCCGAAACGAATGAGTACAGAGAGTACGATATGTCTACCATCGAATGAGGTTAGTCT
+
44;<8<=CBBCB>;;;=<A=BDCB>7;694/::///)/+/::<<<<8<<49833445555$55:<>@@>FHCBB=BCBCDCC5CB>C6;;;6;@B=996=ACCCC?B?BD@BBA>AACCCCBBBBBBDCCCC@CCBB@CA@@BBBB@CBDCC?BDDDCBBA?BBBBBB>BC=@??8>?;<;3<<<9<<=??1?A?@999B??BB<@<@@??7:7:>CCCACCBBBCC?B?BDD=CCC?BBBCCBBBBBA@@@BBBBBBBBAAAAB?AB@@@;@>>>:=:=A><;
@ATNG8:04040:01383
GATGGTAGGCGACATACATACGCGCCAGAAGATCAGGAACTCTAGAAGAATTCAGATTTTTAACACGAGAGTAAACGTAAAAAGAAGGTTTTACAAGACTCACGTTAACAATATTGCAGCAGTACGCACACAATCGAAGCGCAGTAAGGATGGCTAGTGTAACTAGCAAGAATACCACGAAAGCAAGAAAAAAGAAGTACGCTATTAACTATTAACGTACCTGTCTCTTCCGAAACGAATGAGTACGAGAGTCAGAGCAGAGCTACCATCGAATGAGGTTAGTCT
+
BBB@?BBB>B:;=DEEFDCCCBBBC@CCDBBBBB:98:@CBBBBBB?BB?B?CCBBBCCC2D@DDDECCCCBBB:@C99999*:B=B4;;;6;CB?CBBBCEFCC?B?BB?BBB?CCCCCBBBBBBBCCAAB@DDCC?AABAAC987:@BBB@CCCCBBBB@BBCDAA>??<>AA<@@99929>>;::9:99%0><A00/==A@D:=:>>BB7;8;@CBB@BBBBBBB?B?AAA9@AA=@ABBABBAAAAAABCBBBBBBAAABBB?@<>>=8<A:;6;>AAAAA
@ATNG8:04042:01417
GATGGTAGATACTCGCTGATACACCCAGAAGATCAGGAACTCTAGAAGAATTCAGATTTTTAACACGAGAGTAAACGTAAAAAGAAGGTTTTACAAGACTCACGTTAACAATATTGCAGCAGTACGCACACAATCGAAGCGCAGTAAGGATGGCTAGTGTAACTAGCAAGAATACCACGAAAGCAAGAAAAAGAAGTACGCTATTAACTATTAACGTACCTGTCTCTTCCGAAACGAATGAGTACTATAGACTATCTGAGACTACCATCGAATGAGGTTAGTCT
+
;;:>@DDCBBBAA;;:99;544444)5<;7;A@@@A>A=ABC???C?CF@F@:99?>AAB3B?AA<887@<==A:;:?=@@@+59.5.555&5<<7=666>>===:C@CC@BBB=A??@ABBBECCFCCCBC@BB@?<A@??BBBB?B@CAA@@CBBCBBC?BBBAAA@BB?BBB?CBBBB=AAA>B????/?C<@>>>AAAAA<A7::??<><@A@@@?BBBCCBC?B>AAF>BBB>AAABCBBBBBBBB998?ECCBBBDBBB?BBBBB?BCAA>A?AAA;:
@ATNG8:04050:01395
GATGGTAGAGTATCATGTGTATCTCCACGAAGAATCAGGAACTCTAGAAGAATTCAGATTTTTAACACGAGAGTAAACGTAAAAAGAAGGTTTTACAAGACTCACGTTAACAATATTGCAGCAGTACGCACACAATCGAAGCGCAGTAAGGATGGCTAGTGTAACTAGCAAGAATACCACGAAAGCAGAAAAAGAAGTACGCTATTAACTATTAACGTACCTGTCTCTTCCGAAACGAATGAGTACATAGATATACGTATAGCTACCATCGAATGAGGTTAGTCT
+
4444.44499;<<<<66500////7)-/79)//)///<7>:BB@@A@A?AE@EABBCCDDDD2D@DA@9;;95944)4944444$4>6>:@?@6@CC@BABBCCC993:=??8?BD<=>DBCCCCCDDBBAAAB@CBCB@:89CCC??=@?BBB?BBCCAAAD????A@@9??=AAA>A>;;;5000/;;;;+9926222277:<:>688@@=A8=>HIJ?AAABBBB@C@CCC?CCB?BBBBCCDDBBBBBBBBBBC999B>=;;5;;;A>9=///3838B@A@
@ATNG8:04050:01396
GATGGTAGGACGAGCGTCTGACGAGGTACTCATTCGTTTCGGAAGAGACAGGTACGTTTAATAGTTAATAGCGTACTTCTTTTTCTTGCTTTCGTGGTATTCTTGCTAGTTACACTAGCCATCCTTACTGCGCTTCGATTGTGTGCGTACTGCTGCAATATTGTTAACGTGAGTCTTGATGAAAACCTTCTTTTACGTTTACTCTCGTGTTAAAATCTGAATTCTTCTAGAGTTCCTGATCTTCTGGTGTCGTCTATCATGTACTACCATCGAATGAGGTTAGTCT
+
CCCB<C?>7;;;;6554477///9949<=>>><7<9::6;<8>9666=<<=265<599)96;<<B=B;A?B::;9/:4===<<,00*///:.:97727/.*-20,,--5949;<A?@==7;;92739///7755.5;::7<<<<<55555<;;?@9949==:>>59699:<<:9963-----99,-(-3-///'55559099;;<=<;::.555&5545@7;7;>7;:==4455:5:<<A<@7;45.5<;>?@@??;@>>;=>=>=:*.,,,6(.-//)549;<<<
@ATNG8:04053:01417
GATGGTAGAGAGACTGTAGCGCACCCAGAAGATCAGGAACTCTAGAAGAATTCAGATTTTTAACACGAGAGTAAACGTAAAAAGAAGGTTTTACAAGACTCACGTTAACAATATTGCAGCAGTACGCACACAATCGAAGCGCAGTAAGGATGGCTAGTGTAACTAGCAAGAATACCACGAAAGCAAGAAAAAGAAGTACGCTATTAACTATTAACGTACCTGTTTCTTCCGAAACGAATGAGTACGATGAGATCTCGTGTGCTACCATCGAATGAGGTTAGTCT
+
@A9666>CCBCCCCCCCEEDCCCBC=BCB@BBCBBB@B@CCCAAAC?BB@A????@?EEE3B?BCBCCEEB>><799@ABCC5BD>D4;;;-:BB>BB@ACCCCC?B?BC?BAB>AADCDCCBCCCCCBBBB?BCCC?ABB@??>>9@?BAA?ACCCCACC?BAAAAB>BB?A@A>AABBA;A?:7;AEED/AA<A776AABCA:>:>>AA:>:>?BBB@CBAA>AC@D?BBC=BBA>A@AABBBBBB@@B@BB888<?898=?A<AAB@@<>>=?<?<AC???
@ATNG8:04055:01381
GATGGTAGTAGTACACTAGTCATACCAGAAGATCAGGAACTCTAGAAGAATTCAGATTTTTAACACGAGAGTAAACGTAAAAAGAAGGTTTTACAAGACTCACGTTAACAATATTGCAGCAGTACGCACACAATCGAAGCGCAGTAAGGATGGCTAGTGTAACTAGCAAGAATACCACGAAAGCAAGAAAAAGAAGTACGCTATTAACTATTAACGTACCTGTCTCTTCCGAAACGAATGAGTACGAGAGAGCACACTTGTCTACCATCGAATGAGGTTAGTCT
+
;=<<@CCDDCCCCCE@?DCBBA@;;8;AB@CB@A@?;@=@@@BBBB?CB?BACCAAACDD3C>AABBCAAABAA<??@BCBB5BB@D<@AA9CBBAGDCCDC@A@@C?CC@CBD?BBAABBCCCCCCCBBCB?BBBB=??BBBBBB>B?C@@>@CCCBBBB@AAABBB@CC@CBB9::??=5=7708:;;;.:@:>888?@>;;7:;>>?A5;5;>BBB?BCCBBBC?C?CBB>BBB<??BBBBBBBBBCB>BBBBAA;BCCAAA<@????:??<=9=5:@AAA
@ATNG8:04058:01429
GATGGTAGAGAGACTGTAGCGCACCCAGAAGATCAGGAACTCTAGAAGAATTCAGATTTTTAACACGAGAGTAAACGTAAAAAGAAGGTTGTACAAGACTCACGTTAACAATATTGCAGCAGTACGCACACAATCGAAGCGCAGTAAGGATGGCTAGTGTAACTAGCAAGAATACCACGAAAGCAAGAAAAAGAAGTACGCTATTAACTATTAACGTACCTGTCTCTTCCGAAACGAATGAGTACGATGAGATCTCGTGTGCTACCATCGAATGAGGTTAGTCT
+
CEC>=B>DDCCCCDBBBCCDCDCBC>@@A@CCB;;;=?<?AA=?<@<?A=A=>?=99999(9=AABBBBBBBCD>B<AADEE5BC@C@B@BFJCC@BABBCCCCB?B@CC@CCC@BCCCFCBB@@@CCCCAA?CAAA>BBBBB@==:@?A@?>ACBBBCAB?CCBBBB>BC@BAB?@@<<;1=8838FDDC/AB;@877AABAA:?:?DCD:=:>@CCC@DC@@?BB@C?CCD>CCB?BBBBBBBBBBBABBBC==<@B898=AA<?>9996;@@@=??CAAA@
@ATNG8:04063:01418
GATGGTAGCTTTACGTATATCTATGTACTCATTCGTTTCGGAAGAGACAGGTACGTTAATAGTTAATAGCGTACTTCTTTTTCCTGCTTTCGTGGTATTCTTGCTAGTTACACTAGCCATCCTTACTGCGCTTCGATTGTGTGCGTACTGCTGCAATATTGTTAACGTGAGTCTTGTAAAACCTTCTTTTTACGTTTACTCTCGTGTTAAAAATCTGAATTCTTCTAGAGTTCCTGATCTTCTGGTAGAGCGTGCATATATCTACCATCGAATGAGGTTAGTCT
+
BA@:<@>BBC?8==BB?JABACBBCC:;;CCB?BCCC>CC@B@CCBBBCC?CBCCC@B?BBBC@C?ABBCCBBBB?BBAAA3A>@@AAA;?A@?<?9929829=AAAB?CBBAAAAA;A>>:>;>?>?>>>@<AAAA9>>A<>>??@@B@@@@@@<:;;;@B=A=>>>>@@AAA<@@@@@6@:=:;;;;;.:>;;;077997:A<>><AAAA/A@@@@<@=AA:>=AA8:89>9>>????7;;@<AAA>=<><><@@@@AAAA@A=A>><A<>>>@:@;AA;;<
@ATNG8:04065:01392
GATGGTAGTGCGTGAGAGAGAGACCCAGAAGATCAGGAACTCTAGAAGAATTCAGATTTTTAACACGAGAGTAAACGTAAAAAGAAGGTTTTACAAGACTCACGTTAACAATATTGCAGCAGTACGCACTCAATCGAAGCGCAGTAAGGATGGCTAGTGTAACTAGCAAGAATACCACGAAAGCAAGAAAAAGAAGTACGCTATTAACTATTAACGTACCTGTCTCTTCCGAAACGAATGAGTACGTGTGACGTACGTGAGCTACCATCGAATGAGGTTAGTCT
+
;?==>A=CCCDCGDCCCCCCCCBBB>DCB?BBBBA??B?BBBCCBB?BB>B?@@AAABCB3B@CCBBCCCCCCC>B?ABBBA2BB@D@CCC:CCIBCCBBDBBBB?B?BB>AAE?AAAABCCCCCAABDCCC@BCCB?BBBAAAAA=A=A@@=@CCCCCCC?CAAAA@?BC>>=><>>BBA8>9949===?/<<7<///<=>>?<>;>;;;=A<??CCC@CCBABCC>A>ACD>BBD=??ACCCBBBBBBBCCCCBBB??@BBCF????CD@BABB@B?CAAAA
@ATNG8:04066:01403
GATGGTAGCGCGACGAGCGTAGACCCAGAAGATCAGGAACTCTAGAAGAATTCAGATTTTTAACACGAGAGTAAACGTAAAAAGAAGGTTTTACAAGACTCACGTTAACAATATTGCAGCAGTACGCACACAATCGAAGCGCAGTAAGGATGGCTAGTGTAACTAGCAAGAATACCACGAAAGCAAGAAAAAGAAGTACGCTATTAACTATTAACGTACCTGTCTCTTCCGAAACGAATGAGTACGATGAGATCTCTGTGCTACATCGAATGAGGTTAGTCT
+
BBBB@CABBCBBBCCCCCDDCBBBD>BCB@CBBBBA>A@CBBAABD?CC?B?BBAAABBB3B>AACAAABBAAA=98;A@@@2AB?B<@A@7ABB?CBBBBB@;<7;?@@=CBB?BBBCCCCCCBBBCBBBC?CC??;@?@@@@AA=A>A;;8;BBBABAA?ACCAAA?AA=BCE>AABBC=@9948?>>@/>=8=888@@@@A<>;>@@A<><==BCB?BBCBBAC=?=@BB=BBB@ACAFFCBBBBBBBBA????B???BCCBBBCC?AAAC>A=BBBBA
@ATNG8:04071:01421
GATGGTAGAGAGAGCTCTCTCATCGTACTCATTCGTTTCGGAAGAGACAGGTACGTTAATAGTTAATAGCGTACTTCTTTTTCTTGCTTTCGTGGTATTCTTGCTAGTTACACTAGCCATCCTTACTGCGCTTCGATTGTGTGCGTACTGCTGCAATATTGTTAACGTGAGTCTTGTAAAACCTTCTTTTTACGTTTACTCTCGTGTTAAAAATCTGAATTCTTCTAGAGTTCCTGATCTTCTGGTATACACACTCGCTCGCTACCATCGAATGAGGTTAGTCT
+
>===;?=BCCDCCCDDBBBBBBBBCBCBBCCB=@@@B=BB?B?AAACD??=?BBBK@C?BBBB?B@DAAABAAAB?AAACC1<>;?;;;07D@><@00+0=5::55;A6?AA????@<::;;><>@@@=>=@;@AAC5;;@?=??AAAAAA>><=5:;;7;C=C=AA@???G>><>AA@@6A<@9<<DDD/<<>@>4:99::;=<==8<<<<.<:;<@=B=??;?@>;6//-/388;??A:==A=@@@?@?>==??A>>>@@@@A;A===>566694969999<
@ATNG8:04076:01421
GATGGTAGGACGAGCGTCTGAGAGGTACTCATTCTGTTTCGGAAGAGACAGGTACGTTAATAGTTAATAGCTGTACTTCTTTTTCTTGTCTTTCGTGGTATTCTTGCTAGTTACACTAGCCATCCTTACTGCGCTTCGATTGTGTGGTACTGCTGCAATATTGTTAACGTGAGTCTTGTAAAACCTTCTTTTTACGTTTACTCTCGTGTTAAAAATCTGAATTCTTCTAGAGTTCCTGATCTTCTGGTGTCGTCTATCATGTACTACCATCGAATGAGGTTAGTCT
+
676967//)555554449:545:=:>;<<;;:5/////)//)/2///8:;<7;9833-3,338?>A<=:0///:6880/////$//3///::2::::288737:)---6494;9333388288?;?8A?;<@=>@?BBBB=BB>00+0//9::5500)07729;7<7;@=<=CCBA:;9=9=+=;A=;;;;;*;ABBC?CCCBCC@@>>4:9;9'9>>9999?CC?CCCCA@@<@?A@@ABB?ABF?;<<BA<>000000;<==@@@:==999.455549.45;:<
@ATNG8:04082:01390
GATGGTAGAGTACAGTGTAGTAGACCAGAAGATCAGGAACTCTAGAAGAATTCAGATTTTTAACACGAGAGTAAACGTAAAAAGAAGGTTTTACAAGACTCACGTTAACAATATTGCAGCAGTACGCACACAATCGAAGCGCAGTAAGGATGGCTAGTGTAACTAGCAAGAATACCACGAAAGCAAGAAAAAGAAGTACGCTATTAACTATTAACGTACCTGTCTCTTCCGAAACGAATGAGTACTATAGACTATCTGAGACTACCATCGAATGAGGTTAGTCT
+
CCBC@BBBCDDCCBBABBCBDBAA@?@@@@BBBBBB@BABAABCCD;AA?B@BBBBBBBB3B?BBCBBBBBCCC>A?@@@@@0BC?B=AAA7CCB@CCEDCDA;;5:9>><@BB?BBBBBCDCCCCCCB::;@C@@@?BAAABBBB?A?B;;:;BBBBFBB?BBBBBB@BB?AAA499>>>5:985;DKDD/BD;@888===;;5;:=;;;:>;>>CDJ@CBBBBBB=@=@@@9@:94:??BCEBBABBCE>>=@AAABCCBBFG?BABAA5::?C?C=@@D@@
@ATNG8:04041:01436
GATGTAGTACATGATAGACGACACCAGAAGATCAGGAACTCTAGAAGAATTCAGATTTTTAACACGAGAGTAAACGTAAAAAGAAGGTTTTACAAGACTCACGTTAACAATATTGCAGCAGTACGCACACAATCGAAGCGCAGTAAGGATGGCTAGTGTAACTAGCAAGAATACCACGAAAGCAAGAAAAAGAAGTACGCTATTAACTATTAACGTACCTGTCTCTTCCGAAACGAATGAGTACAGAGAGTACGATATGTCTACCATCGAATGAGGTTAGTCT
+
-555--/<<;9;6555599-----(-6;27;>;65269<<<B?>??:3-3283444444$55:566;ACCCCF<@=:;;;;':?4;4:AA4BBB:=<<0008<>7B6987888-399355>>==BBBBBBB=BB@@<;;<;;??=2929::156===>>@:<=<5557::-333,37888/733,39999)7728333?<97?:?7>;;;9@5:9A?@?@@;>A@@8@<@@>6>9:4:?=@BCABBC999A@@ABBBBBAAA>>9>;975.225506055555
@ATNG8:04042:01453
GATGGTAGCTATACGTATATCTATGTACTCATTCGTTTCGGAAGAGACAGGTACGTTAATAGTTAATAGCGTACTTCTTTTTCTTGCTTTTCGTGGTATTCTTGCTAGTTACACTAGCCATCCTTACTGCGCTTCGATTGTGTGCGTACTGCTGCAATATTGTTAACGTGAGTCTTGTAAAACCTTCTTTTTACGTTTACTCTCGTGTTAAAAATCTGAATTCTTCTAGAGTTCCTGATCTTCTGGAGATACACATGATACTCTACCATCGAATGAGGTTAGTCT
+
59<<8<=BA=@?CCCFDDCCCCC@@A;:;DBB@BBBC=BB?B?BAACCBC@CDCBB@B=??AB=A>ABBBCBABB?CBCCC1A?:?8888&2?@A?ABC?CB>@BBBB@=>??>>>@@<AAA<><>?>==>>>=C@@@<AAA@??@@@@A>>;;=@:::;<AA<A:??CAABAAA<@>>>=2=6<9=>BBA/AAA@@7@?>>>@@=??6<<9<.<>>>A<A<AA;@@AA>>=;?;??@>>?9>>>:>>>>>A@@@@@>>>AAA<<<9=AACC:565:5:5:;888
@ATNG8:04043:01450
GATGGTAGTAGTACACTAGTCATACCAGAAGATCAGGAACTCTAGAAGAATTCAGATTTTTAACACGAGAGTAAACGTAAAAAGAAGGTTTTACAAGACTCACGTTAACAATATTGCAGCAGTACGCACACAATCGAAGCGCAGTAAGGATGGCTAGTGTAACTAGCAAGAATACCACGAAAAGCAAGAAAAAGAAGTACGCTATTAACTATTAACGTACCTGTCTCTTCCGAAACGAATGAGTACACACTCTCATATGACACTACCATCGAATGAGGTTAGTCT
+
9977)///4599;;;<<?;;;;6557;45.5:555<.5.5:::944.4:5:.55:<<==>+:555;<;<<<::<.3344444$55.5.555&5<<9<<;?<<<<@;@=@@=@AC>?@?BCCDBBBCCCAA;;7;BBB@EAA@@00/)03<=<:>>>>?B>C?A@@CCB?9958@<<>;7337&77517=AAA/@>7;;9;@:::?<A6:5@>5:5--...*.@@?@A@>B;???-87;688?=>?@@ABAAA?=><>=@A??=BBC@C@@BB>@??A=@<??:77
@ATNG8:04044:01444
GATGGTAGGTGCACATGAGTGTATCCAGAAGATCAGGAACTCTAGAAGAATTCAGATTTTTAACACGAGAGTAAACGTAAAAAGAAGGTTTTACAAGACCCACGTTAACAATATTGCAGCAGTACGCACACAATCGAAGCGCAGTAAGGATGGCTAGTGTAACTAGCAAGAATACCACGAAAGCAAGAAAAAGAAGTACGCTATTAACTATTAACGTACCTGTCTCTTCCGAAACGAATGAGTACCTCTCAGACGCTCGTCCTACCATCGTATGAGGTTAGTCT
+
BBCB?CBD>B@@ACDCDFDCCBBBB?BCC?B@@@9839<?CCECBC@DD>B@BCD@BBBB1B@CCCECCDDAA@8>@::999*;@;?<@?@4@AA=A???:?BBB?B?BB>A>><<A@@@ABBCBAAAA??A;AAAB>B@@?BB>><>?BBB?BBBBBB==6:;>DAA<AA=BAA8<<688)552+2::::*8=8>A@@@A???:<8==>>6:6;A@>>;>AAA@=<6<9;:;1;??;?AAA:88=@@@AAAAA><>;=>B=?>?:?@@AAA?=?A=A<??A>>
@ATNG8:04047:01475
GATGGTAGTGTGTCTCTGAGAGTAGTACTCATTCGTTTCGGAAGAGACAGGTACGTTAATAGTTAATAGCGTACTTCTTTTTCTTGCTTTCGTGGTATTCTTGCTAGTTACACTAGCCATCCTTACTGCGCTTCGATTGTGTGCGTACTGCTGCAATATTGTTAACGTGAGTCTTGTAAAACCTTCTTTTACGTTTACTCTCGTGTTAAAAATCTGAATTCTTCTAGAGTTCCTGATCTTCTGGATAGCGACGCGATATACTACCATCGAATGAGGTTAGTCT
+
ACA<266>?@ACAC>ACBB@A@BBBCCCBBBA>ABBC>CC@C?BCCCC@@<@B@@C@C@CDDC?C@CBBCCBCCE?>@>>=,=>;@@AC>C@@@=@BC>CC?AA@BBB@BCCDCCBB@BBD@C?CCCBBCCC@CDCD?CCDDBBBBBCCCCABBC@B@@>@A>@@DBBBCCC@@;?999:.;<@<;;;;.;BBBC=A@CAABCDCC@CDDD5C@@ACADAFC@DCCCCBA>A@DCCC@@=@AB@BCBCBDGBCBBBBBCCCDDD?BBBBC=@BA@>@?BCB::
@ATNG8:04048:01453
GATGGTAGCTATACGTATATCTATGTACTCATTCGTTTCGGAAGAGACAGGTACGTTAATAGTTAATAGCGTACTTCTTTTTCTTGCTTTCGTGGTATTCTTGTAGTTACACTAGCCATCCTTACTGCGCTTCGATTGTGTGCGTACTGCTGCAATATTGTTAACGTGAGTCTTGTAAAACCTTCTTTTTACGTTTACTCTCGTGTTAAAAATCTGAATTCTTCTAGATTTCCTGATCTTCTGGGTGTATCAGCGAGTATCTACCATCGAATGAGGTTAGTCT
+
A@;526;=AB?CCBDCB>CDCCDCBB<:;A@B=BDAB=@A>AHBBBCCAA>ACAAA>B=?>AA<?<:@BBBBBBC@>????.=<8>888-6AAA<??B?CC@AAABB?>>@?AAAA<?@?;>;>@@ADD@@;?>994:@>>>??A@AA@@>>>@7;;;<AA<A<AAA>??C??:>>>AA5A<@7::AAB/BB=<<5<<<:::;;::07666(7===B<@<@@<@@@@?@D;D7::@@??:;;;A7?>=A<<<@@A>>=>AAAAA=@>???<?A>>:=:>A888
@ATNG8:04048:01461
GATGGTAGTGTGTCTCTGAGAGTAGTACTCATTCGTTTCGGAAGAGACAGGTACGTTAATAGTTAATAGCGTACTTCTTTTTCTTGCTTTCGTGGTATTCTTGCTAGTTACACTAGCCATCCTTACTGCGCTTCGATTGTGTGCGTACTGCTGCAATATTGTTAACGTGAGTCTTGTAAACCTTCTTTTTACGTTTACTCTCGTGTTAAAAATCTGAATTCTTCTAGAGTTCCTGATCTTCTGGAGATATCATCAGCGAGCTACCATCGAATGAGGTTAGTCT
+
:;4506;==>>C=BAA;BBAAB@@@CCCCCCC?CBCD<CB?B?BCCDDAA?ACCCC@C@CDCC?C@C@BCDCCCC@CCCCC1CC?BBBB<B@@@=@::49@;:9;DBC?HHCCBBFF?A@D@C@CCCCBBAC?BBCC<AAB@?@@BBCBBCCCCB?BCC@CC@C@CBBCBBBCD<B:9:,;>B>;;;;;*;ABCD>BBC;;;CDCB@BHEE2CDBDD@C@CD@BBAAA::6:>::;CCC@BBC@BCCCCCBDECCAABBBBBBB?BBABC?@BBB@B?CB@@A
@ATNG8:04051:01456
GATGGTAGCGCATATCAGCGCAGCCCAGAAGATCAGGAACTCTAGAAGAATTCAGATTTTTAACACGAGAGTAAACGTAAAAAGAAGGTTTTACAAGACTCACGTTAACAATATTGCAGCAGTACGCACACAATCGAAGCGCAGTAAGGATGGCTAGTGTAACTAGCAAGAATACCACGAAAGCAAGAAAAAGAAGTACGCTATTAACTATTAACGTACCTGTCTCTTCCGAAACGAATGATTACGAGAGTCAGAGCAGAGCTACCATCGAATGAGGTTAGTCT
+
BA@;>@A@@CCCBBCCBBDBCCCCC>CCC@CCCCCB@B@BBCBBBB?CC?C?AABCCCCC3C=@BBDCCCCCDD>C@>>>>>0>C;B2:::6;DF@DBBBCCCDC@C?AA>AAA?BBB=??BBCCCCCBCCB@CDDC?BBCA@@?@<A>ABB?BCBBBCCC@DCC@@@>@@=@@@<@@><<5::99===??1>B>B9::A==CB;>:>@AA:>:>@BBB@CCBBBCC;?;:::-;;;5:ABB?CDCBBBBCCBBBFBBB@@@AAB?BBAAA>ACCC?C@CB@@?
@ATNG8:04057:01457
GATGGTAGGCGACATACATACGCGCCAGAAGATCAGGAACTCTAGAAGAATTCAGATTTTTTAACACGAGAGTAAACGTAAAAAGAAGGTTTTACAAGACTCACGTTAACAATATTGCAGCAGTACGCACACAATCGAAGCGCAGTAAGGATGGCTAGTGTAACTAGCAAGAATACCACGAAAGCAAGAAAAAGAAGTACGCTATTAACTATTAACGTACCTGTCTCTTCCGAAACGAATGAGTACAGAGAGTACGATATGTCTACCATCGAATGAGGTTAGTCT
+
:9:;9===9=;;;<<<=>@?666<>9>@A;<;>=;;4:49;::;:=488-3-334455555#549<9;<<<<@??7>>CJDFJ5CC@B>@AA9@CC@DBBBFCCBB?B@BB@CCC?ABAACBBBCCCDEBBCD@DAAA?B???BBBB>B@C@@>@CBBBBCB@BAAA??<?@=@@A?AA@@?8@?<8<@@@@2@A?B877@@@AA<@<@AAA:=:=@CCC@BBBBACB?A?@@@9@BA<???BBBBBBBBBBBBBBBBBBBBCC=>:>?====888>=A5;;;;>
@ATNG8:04060:01479
GATGGTAGTGCGTGAGAGAGAGACCCAGAAGATCAGGAACTCTAGAAGAATTCAGATTTTTAACACGAGAGTAAACGTAAAAAGAAGGTTTTACAAGACTCACGTTAACAATATTGCAGCAGTACGCACACAATCGAAGCTCAGTAAGGATGGCTAGTGTAACTAGCAAGAATACCACGAAAGCAAGAAAAAGAAGTACGCTATTAACTATTAACGTACCTGTCTCTTCCGAAACGAATGAGTACGTGTGACGTACGTGAGCTACCATCGAATGAGGTTAGTCT
+
BAA@<@:A?@@@666BAAALFCCCC?:9;@ECBA@;9A9<BC@@>=677.79;>=AA<<=+=7CCBBAAB::@B9?;@C>>>+BD;?4;::09AD>ABACBBBCB@CADC@BBB?BCDCDDDCBCBCC@@@B?BBBB?BBBBBCCC@B?B998;CCBBCBB?ABBFCC>9959@A<@@:99,7;;8?AAAA/==:=;;;AED??7;7;@@A=A<AABBA>ABAABBB?B?BBA:A??<??@@ABBBBBBABCCBBBBBBBBBBCC?BBBBB@BAAA@B@AAABA
@ATNG8:04068:01434
GATGGTAGCGCACACATAGATACAGTACTCATTCGTTTCGGAAGAGACAGGTACGTTAATAGTTAATAGCGTACTTCTTTTTCTTGCTTTCGTGGTATTCTTGCTAGTTACACTAGCCATCCTTACTGCGCTTCGATTGTGTGCGTACTGCTGCAATATTGTTAACGTGAGTCTTGTAAACCTTCTTTTTACGTTTACTCTCGTGTTAAAAATCTGAATTCTTCTAGAGTTCCTGATCTTCTGGACGACGCGCACTGACACTACCATCGTATGAGGTTAGTCT
+
4;:<7666>?CCCC;;;DBB@@@@@@@<<@9908@BB;BB>B?CCDCDCD@>==;;>?>BB:91439;;:;@AAB>AAAAA,=?;=>AB;A?;:496A?@C?AABBBC@CDEDDCCC?B;:8;?BABC;:;B?CCBC?CBBBBBCCC@A@@A@@@:@;;5;B594:@BABBBAA=?;;;094:>9;;;;';@@AD;@;;;@@A;::2:999(9@?9979=BB>BBDCBBB?B<A@@AA@=@00+0=00000009:@@B@CCBBB@CCBBBBBB@B>A7<;C;;
@ATNG8:04070:01458
GATGGTAGTATAGAGCTCTACATAGTACTCATTCGTTTCGGAAGAGACAGGTACGTTAATAGTTAATAGCGTACTTCTTTTTCTTGCTTTCGTGGTATTCTTGCTAGTTACACTAGCCATCCTTACTGCGCTTCGATTGTGTGCGTACTGCTGCAATATTGTTAACGTGAGTCTTGTAAAACCTTCTTTTTACGTTTACTCTCGTGTTAAAAATCTGAATTCTTCTAGAGTTCCTGATCTTCTGGGCTGCGCTGATATGCGCTACCATCGAATGAGGTTAGTTT
+
CB;;26=@ABBCCCCCACBDCCCBCBBBCC@@=????8??;?A?>@BBBB?BBBBB?B?AAAC?C?AA?AA@@@@<A?A?A/==::79:1;AA>8:;B>??<?::;>><@?@@@@>A;C??;?;;;;>;==A;AAAA6:8?>>>@@@AAAA>>>B<:;;=??<?<@@AAABAAA;AAAAA5>:=:;;<<<.<=<>>29999:;>;;;8<>??/@A@@@=B=>>;>>@A???;A;AA?==?899;;4;///=999@@>??@@@@==:=A@AB<A@@@<>;>???9
@ATNG8:04070:01461
TATGGTAGTATATCGCGTCGCTATCCAGAAGATCAGGAACTCTAGAAGAATTTCAGATTTTTAACACGAGAGTAAACGTAAAAAGAAGGTTTTACAAGACTCACGTTAACAATATTGCAGCAGTACGCACACAATCGAAGCGCAGTAAGGATGGCTAGTGTAACTAGCAAGAATACCACGAAAGCAAGAAAAAGAAGTACGCCATTAACTATTAACGTACCTGTCTCTTCCGAAACGTAACTGAAGTAACACATCGTCGTGTCGTGCTACCATCGAATGAGGTTAGTCT
+
:<=?;>>@A>;?@?@@@@>54555;6;99.554:53-45;:4449939<5::1495@@<<=+=9@>00000////)/9/////$4<9>@CCC;CDD@ABBCCBBBB@B?BB=BAC?BBCBCBCBCCCCCCCCC?CCCC?CAAABBBB?B?B??>?BBDBAAA?BBBBBB=BB>BBB<??777)9==;88888+8@9@:;;AA:::7;6/---49273--/388887786A;::>19//-(----(---(..755335666895558=<:;186>>>;?>>>8=6=;<99
@ATNG8:04071:01436
GATGGTAGGACGGAGCGTCTGAGAGGTACTCATTCGTTTCGGAAGAGACAGGTACGTTAATAGTTAATAGCGTACTTCTTTTTTCTTTGCTTTCGTGGTATTCTTGCTAGTTACACTAGCCATCCTTACTGCGCTTCGATTGTGTGCGTACTGCTGCAATATTGTTAACGTGAGTCTTGTAAAACCTTCTTTTTACGTTTACTCTCGTGTTAAAATCTGATTCTTCTAGAGTTCCTGATCTTCTGGTGAGATATGCATGATGCTACCATCGAATGAGGTTAGTCT
+
77//)--,05,,(,-559;;94455.59555>=4;:::3::5:8>>@@@B@<@@@99457:>:<.52555/7///;)//////#/77.4459)44/727/-(--0--/99=9>>>=<<=>7;;<;?:@@@;;9BB?CD9:69@@?@=994454:;:894:::38;-3-389::::55.45555&5.5.55555$5<;;;)/////////:.555&5995554997<=44555056<<;554:879499@A@=<<00//>/-/////)/:8-/)////)/)//;;<
@ATNG8:04077:01443
GATGGTAGTGTCATATGAGAGTGTGTACTCATTCGTTTCGGAAGAGACAGGTACGTTAATAGTTAATAGCGTACTTCTTTTCTTGCTTTCGTGGTATTCTTGCTAGTTACACTAGCCATCCTTACTGCGCTTCGATTGTGTGCGTACTGCTGCAATATTGTTAACGTGAGTCTTGTAAAACCTTCTTTTACGTTTACTCTCGTGTTAAAAATCTGAATTCTTCTAGAGTTCCGATCTTCTGGACAGAGTGTGCAGATACTACCATCGAATGATGTTAGTCT
+
>==>=CCBBBBCDCJCBBCCCCBBBBA@=@00+0000)/=3=8@BAGDCC@BBBBB@D?B@???B@CBBBBCCCE@?@??6@D?AAAD>BBBC@CBB=;:7<ABCCC@DCCCFBCB@CCC?B?BCBBBBBC?CCDC?@@ECCBBBGBBBCBBBC?BBB?AB>A=@AABBBBAA;?;;;;.;5;<;;;;.;A@@B=CCC@@A;;;A9AA?A,A?@@A=ABIJ@BBBDCA@=@?B@@AC?;:;?B;;;CDCID;;;BB;;;@;;5;@?@@=999>?@=>@@BB
@ATNG8:04078:01441
GATGGTAGCTCACGTACGTCACACGTACTCATTCGTTTCGGAAGAGACAGGTACGTTAATAGTTAATAGCGTACTTCTTTTTCTTGCTTTCGTGGTATTCTTGCTAGTTACACTAGCCATCCTTACTGCGCTTCGATTGTGTGCGTACTGCTGCAATATTGTTAACGTGAGTCTTGTAAAACCTTCTTTTTACGTTTACTCTCGTGTTAAGAATCTGAATTCTTCTAGAGTTCCTGATCTTCTGGACGACGCGCACTGACACTACCATCGAATGAGGTTTAGTCT
+
:?==?BDAA;==<=>@966>>BBCBBBB@A;;4;@A@8@A5;5:@?@@@C?;;9??9>:??AB=A?@@A@A??;>6>????.8;68;66/6BBB?CCC?AB>B@??DE?AA???AAA=>>?=A=???@===@;>A==387>=>=;;<>BBC==>=>@;;7;@;?<@@A@AA?==8=;;::/:4:488888(/977706///666;;<:99@@///6==9A=>>:>>>>AAB;>;>@898F8;;B<?>>>>?;;;;??????B=;;6;===B====<188(79:;<
@ATNG8:04078:01457
GATGGTAGCATCATGCATATCTCACCAGAAGATCAGGAACTCTAGAAGAATTCAGATTTTTAACACGAGAGTAAACGTAAAAAGAAGGTTTTACAAGACTCACGTTAACAATATTGCAGCAGTACGCACACAATCGAAGCGCAGTAAGGATGGCTAGTGTAACTAGCAAGAATACCACGAAAGCAAGAAAAAGAAGTACGCTATTAACTATTAACGTACCTGTCTCTTCCGAAACGAATGAGTACGTTTGCGACGTGTCTCCTACCATCGAATGAGGTTAGTCT
+
@@=>@C=CCCCBBBCBCBBCDDBDC@BBE@BCCBBB@B?BBB9:4=8=B?C@@>?BBA@@+@>AB<BBBCC;;;1:<?@@@@0?@>A5;;;&9<A9;A<B@@C>C?B@BC?BBB?BB@ABCCECCBCCBBBC?BBBC?BBBBBABB<?;?996:CCCCCCB?BBBA@?>BD>??B<>>A@@:AAA>A@DDC/AA;A:::AAAAA=A:>?>@9>9>ACCC@BBBBBCC?A=BDD>C??<>A@@@BBBBB:@@DCCC<<<AAA=>>C=AA<<=<A@@>:>;??><<
@ATNG8:04083:01435
GATGGTAGCACACGAGATCTCATCGTACTCATTCGTTTCGGAAGAGACAGGTACGTTAATAGTTAATAGCGTACTTCTTTTTCTTGCTTTGTGGTATTCTTGCTAGTTACACTAGCCATCCTTACTGCGCTTCGATTGTGTGCGTACTGCTGCAATATTGTTAACGTGAGTCTTGTAAAACCTTCTTTTTTACGTTTACTCTCGTGTTTAAAAATCTGAATTCTTCTAGAGTTCCTGATCTTCTGGTGTCGTCTATCATGTACTACCATCGAATGAGGTTAGTCT
+
<BBDA;6:ABC>>=<<?:59<<;<<<666;;;8::;</99)/)/99:=5589<<;?6:4:;;:7:033333;999333333$3738665,2;>;<9;6//+/;98=@66;;????@=A@A=?<>?A=>;88+7:::49<;98:8:A@>>>B>>><???<AA57.555...388499=99-5054333333#..268.6-..5556555'2222$29988486:;4888;><<5:5:>=>>@5;;=8=????AAAA@@@=>>>@====;;;>?1888=7=7//-99
@ATNG8:04083:01444
GATGGTAGGCGTGTGAGAGTCTGCCCAGAAGATCAGGAACTCTAGAAGAATTCAGATTTTTAACACTGAGAGTAAACGTAAAAAGAAAGGTTTTAACAAGACTCACGTTAACAATATTGCAGCAGTACGCACACAATCGAAGCGCAGTAAGGATGGCTAGTGTAACTAGCAAGAATACCACGAAAGCAAAGAAAAAGAAGTACGCTATTAACTATTAACGTACCTGTCTCTTCCGAAACGAATGAGTAACAGAGAGTACGATATGTCTACCATCGAATGAGGTTAGTCT
+
AAA?7?=B?BCA@ACBCBC;::995)5<<=BC;;;A=A<?@@@@AA@;;48:??898888$75;9/////8677;5:988777'333(3,333&3,33,22222822238388266;39:99=>@@@@>>=@@??=????:=:;7:://-/7==A<A;;;:=@A=@@ED>=:=C====9=>>>@*88//(/////'/.(.55595555499:>>>;>=;9///59:;:;;;5;7:A>7:;;7;=<;55.5559697775557=99;=>>?:==BAB<>>>>:==B@@@?
@ATNG8:04034:01487
GATGGTAGGCACTGCGCACACATCCCAGAAGATCAGGAACTCTAGAAGAATTCAGATTTTTAACACGAGAGTAAACGTAAAAAGAAGGTTTTACAAGACTCACGTTAACAATATTGCAGCAGTACGCACACAATCGAAGCGCAGTAAGGATGGCTAGTGTAACTAGCAAGAATACCACGAAAGCAAGAAAAAGAAGTACGCTATTAACTATTAACGTACCTGTCTCTTCCGAAACGAATGAGTACTACTCTCAGAGACACACTACCATCGAATGAGGTTAGTCT
+
@@@B9A<=8==<;?;;;=AAAA@CD79;B>AAAB<;:;ACCCCCAA>@DAEADCBBBCCC3C@CCBABCCD?>>7>AAAABA1@D=@=ABB7BCC@AB@@?ABCC@C?BB?BCD89:??@CCCCCCCC@@@C@CDDD@BBBAABAA>B@E@@?AB@@@:899?@?@@B<>>9<<;8>:9=925555:;AAA.<>7::;;?><//)/)/788697;@@@@@BB???CA=A=?@C=???>???@@???BDCBB???;9:>>AAA@;;7:@@>>:=A:940+0>=00
@ATNG8:04037:01503
GATGTAGTATATCTCGTCGCTATCCAGAAGATCAGGAACTCTAGAAGAATTCAGATTTTTAACACGAGAGTAAACGTAAAAAGAAGGTTTTACAAGACTCACGTTAACAATATTGCAGCAGTACGCACACAATCGAAGCGCAGTAAGGATGTCTAGTGTAACTAGCAAGAATACCACGAAAGCAAGAAAAAGAAGTACGCTATTAACTATTAACGTACCTGTCTCTTCCGAAACGAATGAGTACACATCGTCGTGTCGTGCTACCATCGAATGAGGTTAGTCT
+
@BA??>CCCCCCICCCCBBABA@@;>AA>@AABCC?A?BCDCCBC@DD@C@@@?9999:.:?CBCCCBCAAAB<CBBCDCD5CB?B=@@@9ACF@CBBBCCDCC?B?CC?BBB>AABBBBCCCDCCCBBCB?BBBC?BBBBBC@@>AACBAACCCCABBB?BBBBBB>@@<988<????@7>><;AAAAA/>>:>AACDBBBD@C@CGCC?A?ABCCD?BCCBBBB>A=ABC<BBA>A@AAAAAAAAAA@@BBBBBCBA?AA??<?BBBB?BBCC@B@BBBAA
@ATNG8:04038:01501
GATGGTAGCACGACACGACGATGTGTACTCATTCGTTTCGGAAGAGACAGGTACGTTAATAGTTAATAGCGTACTTCTTTTTCTTGCTTCGTGGTATTCTTGCTAGTTACACTAGCCATCCTTACTGCGCTTCGATTGTGTGCGTACTGCTGCAATATTGTTAACGTGAGTCTTGTAAAACCTTCTTTTTACGTTTACTCTCGTGTTAAAAATCTGAATTCTTCTAGAGTTCCTGATCTTCTGGACGCGCGCAACTGACACTACCATCGAATGAGGTTAGTCT
+
549=::;@B;65<<6559=5549==@?@BCCC@CBBB<AA=A?BBBAAA@=A?@??=?<?AAA=?=?CDBBCC:@6:====+?A8@:7/6/0/(/66079.33;8>?556@@@AAD=A@@<@<@A>:;;??=A@@B=@AA@>>=;;;;==>;<;6///6::5:5=>>AA???@6;;===/=<A5;;???/@B@@>166=///:99><@@@@/>==>B<@<>>;>AA@;;;=A<AA@AAD<@>@<@>>::63--+--,9,-/6666>>=7717766.5:AA><>
@ATNG8:04040:01512
GATGGTAGGCGTGTGAGAGTCTGCCCAGAAGATCAGGAACTCTAGAAGAATTCAGATTTTTAACACGAGAGTAAACGTAAAAAGAAGGTTTTACAAGACTCACGTTAACAATATTGCAGCAGTACGCACACAATCGAAGCGCAGTAAGGATGGCTAGTGTAACTAGCAAGAATACCACGAAAGCAAGAAAAGAAGTACGACTATTAACTATTAACGTACCTGTCTCTTCCGAAACGATGAGTACGATGAGATCTCGTGTGCTACCATCGAATGAGGTTAGTCT
+
@A@=9<<B@CCCCCHBCCC9;<;;906B@ACC99;C@C>@@BB?@@>AA=A?@>=9::::)98<>>344====?6<;;;;;;,77/50788'52606222888>?;A;AA:>>A<>>@@??????AB???@A=@>>>:==AA??::7;<A@@<@768??@@<@@@@??=??;?@@:>>>?A7<7717676(8:4:;;;?A?>>>:=<?:::6;7:;;9:5;A>????;?====5=888<;:///==<<@AA===@AA?;;;AAA=A===A<A:;::><====?
@ATNG8:04045:01523
GATGGTAGCGAGCGAGTGTGTATACCAGAAGATCAGGAACTCTAGAAGAATTCAGATTTTTTAACACGAGAGTAAACGTAAAAAGAAGGTTTTACAAGACTCACGTTAACAATATTGCAGCAGTACGCACACAATCGAAGCGCAGTAAGGATGGCTAGTGTAACTAGCAAGAATACCACGAAAGCAAGAAAAAAGAAGTACGCTATTAACTATTAACGTACCTGTCTCTTCCGAAACGAATGAGTACGATGAGATCTCGTGTGCTACCATCGAATGAGGTTAGTCT
+
@@A<8<<>>>BB=ABABCBACA;659=<<<<BA@@B5:54433;9=49;9=900/0/////#5.5;<==>B;@AA=AC;;;;;.:D@EACCC<CFDACAAABBBBB?B@BC>AAB>AAABCCBBCCCCCBCBC?BBCC?BBDCCBBB>B>B::8;CBBBBBC@BB???C@CC?BBB?AA999,9>>;99::::%0=:=0//?;@@@<B;@@BC;@;?ACBB@BBBBAAB@EABBA<A@@=@??@AA@BB=>>BBBAAAAAA>;:>AA5::<=<9:@@A>A?BCC;;
@ATNG8:04047:01500
GATGGTAGGAGACAGCGTCGCACACGTACTCATTCGTTTCGGAAGAGACAGGTACGTTAATAGTTAATAGCGTACTTCTTTTTCTTGCTTTTCGTGGTATTCTTGCTAGTTACACTAGCCATCCTTACTGCGCTTCGATTGTGTGCGTACTGCTGCAATATTGTTAACGTGAGTCTTGTAAAACCTTCTTTTACGTTTAACTCTCGTGTTAAAAATCTGAATTCTTACTAGAGTTCCTGATCTTCTGGCGCGTATGTATGTCGCCTTACCCATGAATGAGCTTGAAGTTCTATGTCCACGTGCCCCAA
+
449:5:=>:?D==/////7;<<>;;<955665>7=900,.808(---77895:;88838(///838388::::889365222$26055566+6@A?2876.6=/85529;.625589@@<>?@<?<@B==>???<>===8;;:=<=<====?>878<8:979<=1716=?@@@@>>:=9999-9*/+/3==-33===,/-/::<<9;//)////$/9::9573<>99988899=;@;A@>>>>:9==6/--333669;>>>>@@=A8<;D3;;771---633-36029062---22,22222555)2,
@ATNG8:04048:01520
GATGGTAGGACGAGCGTCTGAGAGGTACTCATTCGTTTCGGAAGAGACAGGTACGTTAATAGTTAATAGCGTACTTCTTTTTCTTGCTTTCGTGGTATTCTTGCTAGTTACACTAGCCATCCTTACTGCGCTTCGATTGTGTGCGTACTGCTGCAATATTGTTAGCGTGAGTCTTGTAAAACCTTCTTTTTACGTTTACTCTCGTGTTAAAAATCTGAATTCTTCTAGAGTTCCTGATCTTCTGGATACACTCATGTGCACCTACCATCGAATGAGGTTAGTCT
+
BA=>?D>C@CBB=B<;;;CCCDFC@CBCCCBB@BDDD>CC@C@BBBBBDDACBB::4;=@BCC@C@CCDFCBBBB=99999*:>=??@@;@BBC@CHJ?CC;;;ADHLBCCCDCCCC@CBB@B@CEECCCBB>BCCC?CCCDDBBBCCCBBBBBB?CBB>@@?ABBBBA@ABBB@CDBBB7>9>9;;:;;*;CCCL=BBBBBBB@AA5;;;;*;@ACB?B@DEACBBBBBC?B?BCCCCC=@?C@DDCCCBBBDAAABBCC?BBB?BAAAC;?@9958<ACBAA
@ATNG8:04053:01523
GATGGTAGCTATACGTATATCTATGTACTCATTCGTTTCGGAAGAGACAGGTACGTTAATAGTTAATAGCGTACTTCTTTTTCTTGCTTTCGTGGTATTCTTGCTAGTTACACTAGCCATCCTTACTGCGCTTCGATTGTGCGCGTACTGCTGCAATATTGTTAACGTGAGTCTTGTAAAACCTTCTTTTTACGTTTACTCTCGTGTTAAAAATCTGAATTCTTCTAGAGTCCTGATCTTCTGGATAGCGACGCGATATACTACCATCGAATGAGGTTAGTCT
+
BB@<:>>>===;;666=@???@?===556;;<8<>CC;=;6;60//9::837:9/0,0)//895:8:<BBB994B6:?;;;)79328990>B??;?AA=AC=AAAA==8=A?>>?@A=A?@<@<@@@>>=>>=BA??;>>A??==>?>>>>;;;>:?==:>>=D<???@@@@@A9=8888)8:>5;;@@@/@A@@@:@>=>>AA=>>=AAAA/A;;;A=A=@@=@AA97///9=>9<77177@9==???B@>>>@@@@@???AA<A@??@:<<<?;@<>>>DD
@ATNG8:04055:01521
GATGGTAGTACATGATAGACGACACCAGAAGATCAGGAACTCTAGAAGAATTCAGATTTTTAACACGAGAGTAAACGTAAAAATAAGGTTTTACAAGACTCACGTTAACAATATTGCAGGAGTACGCACACAATCGAAGCGCAGTAAGGATGGCTAGTGTAACTAGCAAGAATACCACGAAAAGCAAGAAAAAGAAGTACGCTATTAACTATTAACGTACCTGTCTCTTCCGAAACGAATGAGTACTGCGTCTCACTCTCGCCTACCATCGAATGAGGTTAGTCT
+
@BBB9<<<<<<=666<;;;==>B@D@BAA;=>;///4848<;<<<;7;>19237445555$57<A>CCCCECCB;AA;;;;;*;B=C@CFD<BBB?BBCBDCCAA???BB?BCC=??AD?CCAAAAA@A@AA;@=CC?BBB88;@@<?<@>=:=9?@<===99AA@@@<@D;88>7;88672&22.(.5555'--(----8;@<<<>=;;;A<?<?>>>?:@>@@@@@9=:889)6<=8>@@?55588:?@@@@A>>=AAAA6<<D=B???B<:888:>8>9<9;
@ATNG8:04057:01518
GATGGTAGTATATCGCGTCGCTATCCAGAAGATCAGGAACTCTAGAAGAATTCAGATTTTTAACACGAGAGTAAACGTAAAAAGAAGGTTTTACAAGACTCACGTTAACAATATTGCAGCAGTACGCACACAATCGAAGCGCAGTAAGGATGGCTAGTGTAACTAGCAAGAATACCACGAAAGCAAGAAAAAGAAGTACGCTATTAACTATTAACGTACCTGTCTCTTCCGAAACGAATGAGTACATAGATATACGTATAGCTACCATCGAATGAGGTTAGTCT
+
<=>>@DF@@@BB;66<<<;;;AA;;5;;549@@::9:B=@BC???C;BA?A?@@9:9BAA2B=??:@??>>787)7=A?@CC+BD?C;AAA8ABC@AAABDBBBC@C@CC?BBB=?>BBCAAADFFCCBBBC?CCCC?BBBBBBBB=@<B999:DCBBBBC@?>@BBB>BC=999<??CFD>A==788888(8@7=888@@@@B=D;?@@D:=:=ACBB?BCCA@AA=?=?BB>BBB?BBBCCCCCC@AAAACA>>>>>>??@@B<???AA=>>>?<?<A==;;
@ATNG8:04067:01517
GATGGTAGTGTCATATGAGAGTGTGTACTCATTCGTTTCGGAAGAGACAGGTACGTTAATAGTTAATAGCGTACTTCTTTTTCTTGCTTTCGTGGTATTCTTGCTAGTTACACTAGCCATCCTTACTGCGCTTCGATTGTGTGCGTACTGCTGCAATATTGTTAACGTGAGTCTTGTAAAACCTTCTTTTACGTTTACTCTCGTGTTAAAAATCTGAATTCTTCTAGAGTTCCTGATCTTCTGGACAGAGTGTGCAGATACTACCATCGAATGAGGTTAGTCT
+
AABB@B=BCB@;<>>>>BBBCBBBCBBBBFBB@CCCD=CD@E@ABBCCCC@BCBCC@F@BA@><@=@CCCBDB@@<@A@@@,;84:>AB<BBBA>BBC?BB:<;BDBC@BEDDFECE@CCC?C?CCCDBCBC?CCCC?BBCCCCCCCCCAAAAAC?BCB@BC@C@CCCBBBBA@;>::::-:;>9;;:;.;AABE?DDD@@@CABA=AAAA0ABBBC@D?BGACCCBBBB@D?AADDCC?AAB=BBBCCCCCCCDBBBCCCBBB?BBBBB>BB>><??@B@BA
@ATNG8:04070:01487
GATGGTAGCGAGCGAGTGTGTATACCAGAAGATCAGGAACTCTAGAAGAATTCAGATTTTTAACACGAGAGTAAACGTAAAAAGAAGGTTTTACAAGACTCACGTTAACAATATTGCATCAGTACGCACACAATCGAAGCGCAGTAAGGATGGCTAGTGTAACTAGCAAGAATACCACGAAAGCAAGAAAAAGAAGTACGCTATTAACTATTAACGTACCTGTCTCTTCCGAAACGAATGAGTACGTGTGCGACGTGTCTCCTACCATCGAATGAGGTTAGTCT
+
8@@@7;<CCCBAAA@@DCCCCCCCB@BBC@CCC@>?4:48??BBBB?CC?C??>@CDGII2B@BEECBBBDCDIGEC;;;;;*;B=A5;;;&9@B:=B=BCFDBB@B?BB?CBB<@@BBBBBA@AAAAAAAB>??=<8<;99;>=<6??A8657@@BAAA=<AAC>>>;885:BA8<>9990;==:?@@A@/@B=@=<=A??@@;@:>>>D:>8>ABCB@CBBBACC<A?AAA;A@@<@@?CCBBBBBAAABBBBBBBBBB?@BC?C@<<D;@@AA:>:>B;;;
@ATNG8:04077:01513
GATGGTAGTGTGTCTCTGAGAGTAGTACTCATTCGTTTCGGAAGAGACAGGTAACGTTTAATAGTTAAATAGACGTAACTTCATTTTTCTTTGCTTTCGTGGTATTCTTGCTAGTTACACTAGCCATCCTTACTGCGCTTCGATTGTGTGCGTACTGCTGCAATATTGTTAACGTGAGTCTTGTAAAACCTTCTTTTTAACGTTTACTCTCGTGTTAAAAATCTGAATTCTTCTAGAGTTCCTGATCTTCTGGTGATACACATGATACTCTACCATCGAATGAGGTTAGTCT
+
;<;>;@=B@;;<<<=665<;:::;;:::<5444978;1;:)/)///55994//)////)/5/559.55)55555:995;;)//////$///)/9<<25544.5<<.66266>?<<:=>=>>>>=9@?@?A:>>:9956<7<>6615;;9;;;;;;::;@>@B<9999=<;>*0/8/54==?8=;;;:.97;2/////$/)/;;;5@665<<95668<>>@+>>=;;6;:?><A>?000@<A=A?CBBB8:;;7;BAABGBCBCDDCBBBBCBB?B???A99;;;5;>CDBBC
@ATNG8:04079:01524
GATGGTAGAGAGACTGTAGCGCACCCAGAAGATCAGGAACTCTAGAAGAATTCAGATTTTTAACACGAGAGTAAACGTAAAAAGAAGGTTTTACAAGACTCACGTTAACAATATTGCAGCAGTACGCACACAATCGAAGCGCAGTAAGGATGGCTAGTGTAACTAGCAAGAATACCACGAAAGCAAGAAAAAGAAGTACGCTATTAACTATTAACGTACCTGTCTCTTCCGAAACGAATGAGTACTATGTAGAGCTCTATACTACCATCGAATGAGGTTAGTCT
+
CB@A<?=@C@A@BCAABCCCB;;;C>C;;:;A@@;;6;>AAACB9959?;??CCCDCDCD3B?ABBCCBAA89949?BBGED3CC@B?BBB7CBB>BCDBA@A?@5;5;;5;>@;??B?AACFGEBBBCC??>?BBB?BABBABBB@C@CBA?AACCDCCB@CBB????BC99993:9@@B8::8/88665'59095257;==>;><@;;;=B=@@CBC@CCBBAAB<?=?BC=ABB????BBBBBBBCCC@@>>>>==>676//+/<<=C8;?AB=A=AAA:9
@ATNG8:04080:01480
GATGGTAGGCACTGCGCACACATCCCAGAAGATCAGGCTCTAGTAGAATTCAGATTTTTTAACACGAGAGTAAACGTAAAAAGAAAGGTTTTAACAAGATCTCACGTTAACAATATTGACAGCAGTACGCACACAATCGAAGCGCAGTAAAGGATGGCTAGTGTAACTAGCAAGAATACCACGAAAGCAAGAAAAGAAGTACGACTATTAACTATTAACGTACCTGTCTCTTCCGAAACGAATGAGTAACTATAGACTATCTGAGACTACCATCGAATGAGGTTAGTCT
+
::9:5;<>8=;;;=666<<<@@95909AB=@<CDED?B@==;;9>@A:>377///////#/4::9////////(///8888'/33(/0699.6068(////66356616255.522+222.665...3356:>@C:;:;A;>><?>=888'5499A6>>=??AAA<A>>>@@9<=;??A;>>888-8<<76767(2939:89/..;:;0:49<<99>;@===>6;;@;::<)/)///)/==7==>>77279<9;==9:9<887CBAAAAA;>>>AA=AAAA<@;?????
@ATNG8:04036:01563
GATGGTAGGTGCAGCATGAGTGTATCCAGAAGATCAGGAACTCTAGAAGAATTCAGATTTTTAACACGAGAGTAAACGTAAAAAGAAGGTTTTACAAGACTCACGTTAACAATATTGCAGCAGTACGCACACAATCGAAGCGCTGTAAGGATGGCTAGTGTAACTAGCAAGAATACCACGAAAGCAAGAAAAAGAAGTACGCTATTAACTATTAACGTACCTGTCTCTTCCGAAACGAATGAGTACGATGAGAGAGCTCTCTCTACCATCGAATGAGGTTAGTCT
+
84545:9:6;:@0//<<ADC@@@CDB?BBB?BACB;97:>ADCCCCC@CC@C@BCBBBDDD3E@CBABBEFCDCL>@AADFDD5;;6:<@BB6B@@=@AAA@??@B?A>AA>ABB?BBCCBBBBBCCCCCCCC?CCBC@@@@:9:@A=B?CBB=AAACDCCB@BBBBBC>BB>AAC?BBBBD=>><;98878(6;47579999>@<@=@>==<@<??CDF@BBC@@@B<?;@@@8>?@9@?A???DBBCAABBBAAACA??:@?==:=889;:>?AA=B=@CCAA
@ATNG8:04038:01560
GATGGTAGTATATCGCGTCGCTATCCAGAAGATCAGGAACTCTAGAAGAATTCAGATTTTTAACATCGAGAGTAAACGTAAAAAGAAGGTTTTACAAGACTCACGTTAACAATATTGCAGCAGTACGCACACAATCGAAGCGCAGTAAGGATGGCTAGTGTAACTAGCAAGAATACCACGAAAGCAAGAAAAAAGAAGTACGCTATTAACTATTAACGTACCTGTCTCTTCCGAAACGAATGAGTACACACTCTCATATGACACTACCATCGAATGAGGTTAGTCT
+
56==7:655<;;9<<<;;;===>:93845.5<:556.5.595456=8>;6:4--------$-05///88443;=;.3333333$3;4;,333&39;288=:988//(.055033539888>>CCKAA@BBGCC@BCBB>AAAAAAAA?B@C@@>@BBBCCCB@AA@@@@:??9?BA399987)255-556576%/;6;///;;<;<9<599@@;><>@CAB>BB;;;AC=A?ACC;AAA?AABBBBBBBCBABBA>>@;AABCCCCC?BBBBB=BACB?AABBBA@
@ATNG8:04041:01544
GATGGTAGCACGACACGACGATGTGTACTCATTCGTTTCGGAAGAGACAGGTACGTTAATAGTTAATAGCGTACTTCTTTTTCTTGCTTTCGTTGGTATTCTTGCTAGTTACACTAGCCATCCTTACTGCGCTTCGATTGTGTGCGTACTGTTGCAATATTGTTAACGTGAGTCTTGTAAAACCTTCTTTTTACGTTTACTCTCGTGTTAAAAATCTGAATTCTTCTAGAGTTCCTGATCTTCTGGTCTACTACACTGTACTCTACCATGAATGAGGTTAGTCT
+
:>::055::;;;<<<9;9<555<666>=>>>C@CCCC>BC@C?@AACFCD@L;;:A8958BBB@C?BBBCCBB@A6:::::)=>8>9//'.00(09=9:7=A=@9:8AA76856CBCE<A??;?=BAA>:;;A=???A:>>A@@@@;;;>A@5777)///5;;383=@@>>>@@A;>>>@@5@=A=@?@@@/>>:990::::<=;:;>==@@@,<///;4;4?A<ABBA====A=BB>>>><>>B<>>;==---9---<<<=>::=5//-90,,-2-2099,-/
@ATNG8:04042:01553
GATGGTAGAGTATCATGTGTATCTCCAGAAGATCAGGAACTCTAGAAGAATTCAGATTTTTAACACGAGAGTAAACGTAAAAAGAAGGTTTTACAAGACTCACGTTAACAATATTGCAGCAGTACGCACACAATCGAAGCGCAGTAAGGATGGCTAGTGTAACTAGCAAGAATACCACGAAAGCAAGAAAAAGAAGTACGCTATTAACTATTAACGTACCTGTCTCTTCCGAAACGAATGAGTACACACTCTCATATGACACTACCATCGAATGAGGTTAGTCT
+
?@A>:B=DCCCDECIDCCCCCBBBC@CBB?B@ACAA>A@BBEBCCC?BB=A=@CD@BBBB5BAHDCEBCCDCCC=CBBCDDC5BA<?29::.;BB?B@??CDCBB?B>@@<@BB?BBBBBCCCCCCCCCC@@>?CAA?BBBBBBBA?B@ECB>BCCCCCCA?BBABBB>BB>BBB8==777):@@;999:9(8@;D:;;@AAAA;><>???9=9<ACAA>BCAAABC?C?CCC=BBC@BBAAAAAABABABBBABBBCBBBBCCD?AAABC>@BBB@C?BC@@@
@ATNG8:04043:01535
GATGGTAGCTCTGCTCTGACTCTCGTACTCATTCGTTTCGGAAGAGACAGGTACGTTAATAGTTAATAGCGTACTTCTTTTTCTTGCTTTCGTGGTATTCTTGCTAGTTACACTAGCCATCCTTACTGCGCTTCTATTGTGTGCGTACTGCTGCAATATTGTTAACGTGAGTCTTGTAAAACCTTCTTTTTACGTTTACTCTCGTGTTAAAAATCTGAATTCTTCTAGAGTTCCTGATCTTCTGGATACACTCATGTGCACCTACCATCGAATGAGGTTAGTCT
+
A@@;9B=EBBBCAAACCBBBBCCCCBBBCC?><?A@B;:9:;@CCDCDCE@CDC@@>@ADDDB?C@CCCCCBBBC<@@CCC1AA?AAAD=DCBC@CCC?CD9;:BDDF@CCCCCCCC@BBB?C?CCCCBBBD@BDCC?DBBBBBCBCCCBCBBAA>BEF@BA?B?BBCCCCBCCBCCBDC;@;@;::999*:BBBB>BBCCCCDBBB@CDDE5CBBBCAD@CC?ABBCBAA?A@BBACCC?BAB@CCCCDBBBC???BBCC@BBA?A988A;?@AB>B?BCAA@
@ATNG8:04044:01559
GATGGTAGCACACGAGATCTATCGTACTCATTCGTTTCGGAATGGAGACAGGTACGATAGTTAATAGCGTACTTCTTTTTCTTGCTTTCGTGGTATTCTTGCTAGTTACACTAGCCATCCTTACTGCGCTTCGATTGTGTGCGTACTGCTGCAATATTGTTAACGTGAGTCTTGTAAAACCTTCTTTTTACGTTTACTCTCGTGTTAAAAATCTGAATTCTTCTAGAGTTCCTGATCTTCTGGGTGCGCTACAGTCTCTCTACCATCGAATGAGGTTAGTCT
+
=?99.4999=5555599;;<;;:;;;66599555//)-8(-(--(--66-/+/::9:<:::3845@@BCBCCEACCCCC5CC@CBBB>BFBB?BCD?:97;<;C@B?BDCCBBCC@BAB?B@BCB@@AAA@CBBB?BBBBBBBBBBBBBAAAA?687=AA<A=DA??@@A>><>@@@@5@=A8<<>>A.CC=>>7>>>88:?;::39979+;::;A=A=AB<AAAA=<<4:5:??A?=9??CD9:98@@AA@@>>=DAAAAAB<?8::><8::<=A6:::<?
@ATNG8:04049:01575
GATGGTAGTGTCAGTGCGCGTCGTCCAGAAGATCAGGAACTCTAGAAGAATTCAGATTTTTAACACGAGAGTAAACGTAAAAAGAAGGTTTTACAAGACTCACGTTAACAATATTGCAGCAGTACGCACACAATCGAAGCGCAGTAAGGATGGCTAGTGTAACTAGCAAGAATACCACGAAAGCAAGAAAAAAGAAGTACGCTATTAACTATTAACGTACCTGTCTCTTCCGAAACGAATGAGTACGAGAGAGCACACGTGTCTACCATCGAATGAGGTTAGTCT
+
56=?:==CCECCCAAA@@@>955?@;?BA?BB@@@B7;7;AB???A?BA>A>::9ABCCC3C?BBBBCCCBBCG=>>;;;;;*;@=@>BBC<DDLACBBCCDCDD?A?AD@DBB=????@CBBCCCCCBBBC@DAAA@CAAABBBB?B?B??<@BCCBCAA?BCCBBB?BB?AB@399999+:::9888888%/<7=///==BBB;?<???A<?<>?CBB@BAA@BCC=@>@@@<@CC=>@>BBBCCBBBB>?>BCBB>@A@AA::7;;;;B==>>B<A6;@@@?
@ATNG8:04052:01531
GATGGTAGACACGTGTGCTCTCTCGTATCATTCGTTTCGGAAGAGACAGGTACGTTAATAGTTAATAGCGTACTTCTTTTTCTTGCTTTCGTGGTATTCTTGCTAGTTACACTAGCCATCCTTACTGCGCTTCGATTGTGTGCGTACTGCTGCAATATTGTTAACGTGAGTCTTGTAAAACCTTCTTTTTACGTTTACTCTCGTGTTAAAAATCTGAATTCTTCTAGAGTTCCTGATCTTCTGGACGACGCGCACTGACACTACCATCGAATGAGGTTAGCTATCACCGAC
+
44;<9=BCCBC;:6>@;>@BBAB;;;EA@;<6<AAA<AB?B@CBDBB:98:CBCA?A=AAAB?C@CCAAAB??>;99999(6;6=?>>9>779399938==>:>>@@<@AA===BB<@@@;@;>>A>>>@B=BAAA;?@A@>>>?>>=>>?===:===:>>9>8==>>@A@@@<>?>?>2>;>=CBBBB/@?@?A7<<>>>>@@@B<AAAA/??@@A<@=?@=@@??;;:<A=AA:::A<@@A=AC>>>???==>>>C@@@;660--,29022699=066///;;660687
@ATNG8:04054:01564
GATGGTAGTATCTGCACACTCTGTCCAGAAGATCAGGAACTCTAGAAGAATTCAGATTTTTAACACGAGAGTAAACGTAAAAAGAAGGTTTTACAAGACTCACGTTAACAATATTGCAGCAGTACGCACACAATCTAAGCGCAGTAAGGATGGCTAGTGTAACTAGCAAGAATACCACGAAAGCAAGAAAAAAGAAGTACGCTATTAACTATTAACGTACCTGTCTCTTCCGAAACGAATGAGTACACATCGTCGTGTCGATCGAATGAAGTTTTAGTCT
+
BEEC@BCCCCCDDCFCBBBCCCCCC@BBB?AAA?@A=@>ABBFCCC=AA?A>CBBBBAAA2A?CBBBCDDCBBB>BB?@@@@1@B@MALDH;BAC<CCCBCBDBB=@;@C=@@@4::??@BDBCCBCBBBBB@CCBB?BBBBBBBB>B?B@@>@CBBBCCB@???BBB;@@<9998<<<=<8=>@;888888%/938///9=ABB<@<?:;;;>=AACCC@CCBBBCD;<9:99.:>>;??AABAA???999AB==000;;=008:=77.3:::1<=<=<
@ATNG8:04061:01552
GATGGTAGCTCTGCTCTGACTCTCGTACTCATTCGTTTCGGAAGAGACAGGTACGTTAATAGTTAATAGCGTACTTCTTTTTCTTGCTTTCGTGGTATTCTTGCTAGTTACACTAGCCATCCTTACTGCGCTTCGATTGTGTGCGTACTGCTGCAATATTGTTAACGTGAGTCTTGTAAAACCTTCTTTTTACGTTTACTCTCGTGTTAAAAATCTGAATTCTTCTAGAGTTCCTGATCTTCTGGGCAGACTCTCACACGCCTACATCGAATGAGGTTAGTCT
+
;<<<;C>CBCDCDCBBBBBBBA@@BBBBCC@?=?BCC>CC@C@CDDBBBCABBBCB@C@CCCB?C@BBCCEICCC>@@??>0@C@DDDE=@@BC@CCC?BB8;;BBBCABBCCCDDB?DCC>B?BBCBCBBC?BBBB?BBCCCCCCCBAAABBBB@CCB?BC?B?BBCCCDMBB;@;;;;.;=@>;;<;<*;CBBC>BBCCDCEBAA5;;;;*;??AB@B@DD@CCBBBBA?A@AAABAB>A9;;0;BCBCCCCBBBCBBC@BBBBCCCC?:;;GAH@BCCCC
@ATNG8:04069:01573
GATGGTAGGCGAGAGTGAGACGCAGTACTCATTCGTTTCGGAAGAGACAGGTACGTTAATAGTTAATAGCGTACTTCTTTTTCTTGCTTTCGTGGTATTCTTGCTAGTTACACTAGCCATCCTTACTGCGCTTCGATTGTGTGCGTACTGCTGCAATATTGTTAACGTGAGTCTTGTAAAACCTTCTTTTTTCGTTTACTCTCGTGTTTAAAAATCTTGAATTCTTCTAGAGTTCCTGATCTTCTGGGTGCGCTACAGTCTCTCTACCATCGAATGAGGTTAGTCT
+
ABCC<@>D@CB@A@BACCCCBBCCCBDCDBBB>A@@@9@@;@=;:9ABAA>BC???>B=AABB?B?BBBBBAA:A>A====+==7??BA:>BBB@BBB?BB?>>>>?A;?===>>AA=@@@<@<@@@>>>@A=@@@@<>>>??@>=>AA@@@?==8=;;5;@<@=AAA@@==;;6::BCB6B=B7;;@???)?>>A6==>??>=>;::)////(//-)-;*-)/;5888=?>C<@;@AC=:;177:@6=<>@@ABAA??@@@C@777233339066?@9=7<:333
@ATNG8:04070:01574
GATGGCACTGCGCACACATCCCAGAAGATCAGGAACTCTAGAAGAATTCAGATTTTTAACACGAGAGTAAACGTAAAAAGAAGGTTTTACAAGACTCACGTTAACAATATTGCAGCAGTACGCACACAATCGAAGCGCAGTAAGGATGGCTAGTGTAACTAGCAAGAATACCACGAAAGCAAGAAAAAGAGTACGCTATTAACTATTAACGTACCTGTCTCTTCCGAAACGAATGAGTAACGTGTGACGTACGTGAGCTACCATCGAATGAGGTTAGTCT
+
;:::<0055>A@AC;;;A@?A<ACE@A@@A;:7:=AACCACA???:?9<@=9999:(9>CCCBBBBB>>>4<:88888(8<7<4::;,85<;A;:;>>>>><@:==<???<???>==BAAA;:;:::A<>>>B<=>>A@@::7;<AAA<@;;:???@<?>??9:57718AA9>=@AE7<;<599@>@,//////=A888;?=?>>@5:5:::9=<@@??@@@:>:>?D;@;:6;77;//(/96665<><9;<<=<???@BB=???>>:>A>>;>=AAA>>
@ATNG8:04071:01558
GATGGTAGTGTGTCTCTGAGAGTAGTACTCATTCGTTTCGGAAGAGACAGGTACGTTAATAGTTAATAGCGTACTTCTTTTTTCTTGCTTTCGTGGTATTCTTGCTAGTTACACTAGCCATCCTTACTGCGCTTCGATTGTGTGCGTACTGCTGCAATATTGTTAACGTGAGTCTTGTAAAACCTTCTTTTTACGTTTACTCTCGTGTTAAAAATCTGAATTCTTCTAGAGTTCCTGATCTTCTGGACGACGCGCACTGACACTACCATCGAATGAGGTTAGTCT
+
////)/:;?BB@@?<;?@BCB;;;@B@@@CAA>B???9@B=?=AAAABBB@BDCCC@B?CCCC@C?CDCCCBCCC?>@>>>>&??=A@AA<ABBC?AACAID@BBCCDD@CCEBBBDD>AAC?C?CCCBBBBB?BGDD>ACCCCBBBDCCCCBABB@BBB?BB?B=AABBBCCBB=A@>>=3>=B?BCDDD5BBCCC;::EDCCBBEB@DDDD5DBBBB@CABC@BABBCBB@C@BBBECB???@=BC9::AAECCDCCCCBBBBB>BACBB?ACBC@C>BBAA@
@ATNG8:04074:01549
GATGGTAGAGTACAGTGTAGTAGACCAGAAGATCAGGAACTCTAGAAGAATTCAGATTTTTAACACGAGAGTAAACGTAAAAAGAAGGTTTTACAAGACTCACGTTAACAATATTGCAGCAGTACGCACACAATCGAAGCGCAGTAAGGATGGCTAGTGTAACTAGCAAGAATACCACGAAAGCAAGAAAAAGAAGTACGCTATTAACTATTAACGTACCTGTCTCTTCCGAAACGAATGAGTACTATAGATATCTGAGACTACCATCGAATGAGGTTAGTCT
+
:@4526>BCBBDCCICDDDCCCCBB?BBD@DCCC@A>B@CBBBBBB>AA>A?BBBABCCC3B?BCBBAABBBCC>D@CCDCD5A@@D<AAA9ADEADBBCCCDCC?B@AC@BBA=AABACDCCCCCCCCCCC?CCBB?BBBCBBBB>B>B??;?BAABBBB?BBBCCC?BB@BBB;?>>?>8??:9<====.=D<A887@@@@@<@<@A@@<?<@BCBB@CAAABCD@B?CBB>BBB@??>ACCCCCCCA@@A@BAAABBBBBC?CCCCC>@@??<?=AACBB
@ATNG8:04082:01567
GATGGTAGTGATACAGATCAGACACCAGAAGATCAGGAACTCTAGAAGAATTCAGATTTTTAACACGAGAGTAAACGTAAAAAGAAGGTTTTACAAGACTCACGTTAACAATATTGCAGCAGTACGCACACAATCGAAGCGCAGTAAGGATGGCTAGTGTAACTAGCAAGAATACCACGAAAGCAAGAAAAAGAAGTACGCTATTAACTATTAACGTACCTGTCTCTTCCGAAACGAATGAGTACGATGAGATCTCGTGTGCTACCATCGAATGAGGTTAGTCT
+
@==>:C@CCA<<@@@@>===666=?9;<;8<@@995:=8=<<888?8?;:=600//8888+88;<=ACDCB>>@9>>A@@@A0@A?B=BBB7BBB=AAABDDCCC@D@BA?CDF?AAACCBBDCCCBCAAAEACBBB?@@@AAAAD@D@B;;8<BBCCCCD@;;;CCB@CC?::9499==>5999199887(5:49556@@AAA<@<@@@@<@<@@CDD@CCCBA@?=?=ACC>BCB?999BCCCBBBBBBBB>>>@?@:;;:@A:>>>>>9:???;?=@AAAA
@ATNG8:04083:01554
GATGGTAGAGAGAGCTCTCTCATCGTACTCATTCGTTTCGGAAGAGACAGGTACGTTAATAGTTAATAGCGTACTTCTTTTTCTTGCTTTCGTGGTATTCTTGCTAGTTACACTAGCCATCCTTACTGCGCTTCGATTGTGTGCGTACTGCTGCAATATTGTTAACGTGAGTCTTGTAAAACCTTCTTTTTACGTTTACTCTCGTGTTAAAATCTGAATTCTTCTAGAGTTCCTGATCTTCTGGGCTGCGCTGATATGCGCTACCATCGAATGAGGTTAGTCT
+
:BA=?BABBB;;:96;;;>?@?@=AA;;;;;?7@@CB<AB?B?DCA@@@A6:8>=@:?=AAAB:@=8=??@@@:B8BDDDD3BB?@>>>7=@@@;?90*/956//.55.337776995///5;5;9>==;=A:<<?>388==:99=<<;=<989715559=A6:88AAA>>===;976<<.;)/)/////(/86660:<;<<@?>>=1///)////>9=9?@<?>@:://,/9==;>>B9999919///<::;?==666<777=7<<=>>;>@@A=B<==::/
@ATNG8:04037:01623
GATGGTAGATACTCGCTGATACACCCAGAAGATCAGGAACTCTAGAAGAATTCAGATTTTTAACACGAGAGTAAACGTAAAAAGAAGGTTTTACAAGACTCACGTTAACAATATTGCAGCAGTACGCACACAATCGAAGCGCAGTAAGGATGGCTAGTGTAACTAGCAAGAATACCACGAAAGCAAGAAAAAGAAGTACGCTATTAACTATTAAACGTACCTGTCTCTTCCCGAAACGAATGAGTACGTGTGACGTACGTGAGCTACCATCGAATGAGGTTAGTCT
+
:;>>666>>=9;66666==ABC=>B7B=<7<:::::8<9=;:@B@A=AC?A=>?897;;;'82857@?>>9567)2744444$4=9=6@@@4999:;A=?;?<CC?B?BB?AAB<?A889CCBBBFDA@@BB>AA@@<@998<>??;>;?>?:>@@<A==B@CBBBBC?9977B=6<;=>>;47369999;*8937///:9A>@8<166<<0//(/8000:<7/44::-33(333(3:=8=<:@@@:@@@@?BBB???ABB?????>=A>?>B>A@BA<@<=999?
@ATNG8:04041:01609
GATGGTAGCTCACGTACGTCACACGTACTCATTCGTTTCGGAAGAGACAGGTACGTTAATAGTTAATAGACGTACTTCTTTTTCTTAGCTTTCTGTGGTATTCTTGCTAGTTACACTAGCCATCCTTACTGCGCTTCGATTGTTTGCGTACTGCTGCAATTTTGTTAACGTGAGTCTTGTAAAACCTTCTTTTTACGTTTAACTCTCGTGTTAAAAGTCTGAATTCTTCTAGAGTTCCTGATCTTCTGGATAGCGACGCGATATACTACCATCGAATGAGGTTAGTCT
+
97787<<=BBBAAAAC95;BA@AABCBBBCAA<ABBA=AA=@;9;994887<<;::6:+//7:67388///===894/7333$3B8?;B==/22222+25506639;8:8;5A8:::8;=8>A@8=8788?@>=>=B@??<??@697----45579996;;;.8848577;>?=CA@=A;;;;-;;A;;0000*0=@@@,0,/<:99=:550/;:*77///9)/)4=8<:::===>=>BB@@@@<?<?5;;>BCCCBABCBBBCCDCBB?A@@@@@BADD@C@BBAAA
@ATNG8:04049:01628
GATGGTAGGTGCACATGAGTGTATCCAGAATATCAGGAACTCTAGAAGAATTCAGATTTTTAACACGAGAGTAAACGTAAAAAGAAGGTTTTACAAGACTCACGTTAACAATATTGCAGCAGTACGCAACACAATCGAAGCGCAGTAAGGATGGCTAGTGTAACTAGCAAGAATACCACGAAAGCAAGAAAAAGAAGTACGCTATTAACTATTAACGTACCTGTCTCTTCCGAACGAATGAGTACTGCGTCTCACTCTCGCCTACCATCGAATGAGGTTAGTCT
+
:><<7<<@?BAAC>CCBBCCCBBBB?AAA>@@C@AB?B@BBDCBBB?BC@B@CBCCCCCC1C@CCCCCCCCCCC>A@99999*:A>@4;;;.;B@?@A;ACCC@B>A@BC?CCC>AABBBCCCCCCCB=BCCC?CBBB@BBA?AC>>:@?@@A?BBCCBBBA<AAAABB>BB>AA@<>>===6>>?=@BBBB/AA>D888ABBCA;@<AA??9=9=>CCDACDBBABB?A?AB?BBB?BBBCBBB@@ABCCBCBBACCBCB?BCD@DBBBB?BB@@???CB@@@
@ATNG8:04053:01621
GATGGTAGTATCTGCACGACTCTGTCCAGAAGATCAGGAACTCTAGAAGAATTCAGATTTTTAACACGAGAGTAAACGTAAAAGAAGGTTTACAAGACTCACGTTAACAATATTGCAGCAGTTCGCACACAATCGAAGCGCAGTAAGGATGGCTAGTGTAACTAGCAAGAATACCACGAAAGCAAGAAAAAGAAGTACGCTATTAACTATTAACGTACCTGTCTCTTCCGAAACGAATGAGTACACATCGTCGTGTCGTGCTACCATCGAATGATGTTAGTCT
+
89::5:<?9;5=7>/0///<<?@?>>;>CC?CDBB;:8;>AACBBBB?BB@HABCBABAAB2A>BB=?>>>;=>>3;7::::-4;7<.55)59949;;<===>DAD@@@<@@@;??ABB@AA@AAACCBBBABBBB?B@@@BBCC@B?BBB@BBBBAAAB@BCBBBC?CC>BBC@BABAB7><@283777$9<3;>>BB=8?>>A>ACCC>A=@AAA@?AD?????;<47:C7>BA????>998?@A@BACBBBCCBBBBBA@A?A???C?@AA????BBBBB
@ATNG8:04059:01611
GATGGTAGCTCTGCTCTGACTCTCGTACTCATTCGTTTCGGAAGAGACAGGTTACGTTAATAGTTAATAGCGTACTTCTTTTTCTTGCTTTCGTGGTATTCTTGCTAGTTACACTAGCCATCCTTACTGCGCTTCGATTGTGTGCGTACTGCTGCAATATTGTTAACGTGAGTCTTGTAAAACCTTCTTTTTACGTTTACTCTCGTGTTAAAAATCTGAATTCTTCTAGAGTTCCTGACTTCTGGATATGAGTGACTCGTGCTACCATCGATTGAGGTTAGTCT
+
CCDG?CCBCCCCAAABBBBCCBBBBBCHCCBB?AACG@EE>B?BBBBDFEADACCBB@B@BBBB@C@DCCCCCBBB@EDDDD3CC?A@A@;@BAA?BIJACC@BCBDBC@CDDBBBBC@CCC?C@CCA@ABBB=BA::7;BBBAAAAAAABCBCBB@CBB?BB@B?BBBBBBBBC=@@BBB3@=@=;;;;;*;;;;C;A@BBBCBA=>2:9:9'9>>@A?B?BC@BBBDBBC@C?CABCB?BCFABBAAACCC;;;@@C@@@CCF@ABBBBB?DAA>AAFFAAA
@ATNG8:04064:01625
GATGGTAGTGTGTCTCTGAGAGTAGTACTCATTCGTTTCGGAAGAGACAGGTACGTTAATAGTTAATAGCGTACTTCTTTTTCTTGCTTTCGTGGTATTCTTGCTAGTTACACTAGCCATCCTTACTGCGCTTCGATTGTGTGCGTACTGCTGCAATATTGTTAACGTGAGTCTTGTAAAACCTTCTTTTTACGTTTACTCTCGTGTTAAAAATCTGAATTCTTCTAGAGTTCCTGATCTTCTGGTATGACTAGTGTACTACTACCATCGAATGAGGTTAGTCT
+
:;;;5::9455955555:=;::A@AA@?:?>A>BBCB=CC>A>BBBDCCGGHHCCC@B?CC;;7<?BBBCC;;99255999(9939:::1555<8<>FADC@BBBABB=AABBBBBB@CCC>A:;;BABAAA=ABBC?BAA::9@@>>??@ABBC@9:9?CE@D<?@@:;;@CCBCDDDD;A<@4:9999'9????.:000/////7)////$55555.55<;8=>>;;;>7;7;;;@::659B<BBABBAAA;;<BBAGCDCCC?;;0<<6<000<@<@A0;;
@ATNG8:04069:01586
GATGGTAGACATATCGTACTCTCTGTACTCATTCGTTTCGGAAGAGACAGGTACGTTAATAGTTAATAGCGTACTTCTTTTTCTTGCTTTCGTTTGTATTCTTGCTAGTTACACTAGCCATCCTTACTGCGCTTCGATTGTGTTCGTACTGCTGCAATATTGTTAACGTGAGTCTTGTAAAACCTTTCTTTTTACGTTTAACTCTTCGTGTTTAAAAATCTGAATTCTTACTAGAGTTCCTGATCTTTCTGGGTGCGCTGACAGTCTCTCTACCATCGAATGAGGTTAGTCTA
+
9:B=9==B;96>><666>=;;;::<<<?;?;A9>>?A<>>6=8=8343::4::::B8=6::=?8=7@:89533..(.7777)360;===4=988,----(-2263338;17567559947>>9>9=>>8858>;@@@A<:::9499888AA>>89825::3//)//55799565@5559::.959:186;;;)7756606,//9;6;;??AA59999*9///97=7@@:;;>><@964726666555*--99---/35--.363558898:;?=@=8894----*-433379:
@ATNG8:04071:01594
GATGGTAGCATCATGCATATCTCACCAGAAGATCAGGAACTCTAGAAGAATTCAGATTTTTAACACGAGAGTAAACGTAAAAAGAAGGTTTTACAAGACTCACGTTAACATATTGCAGCATTACGCACACAATCGAAGCGCAGTAAGGATGGCTAGTGTAACTAGCAAGAATACCACGAAAGCAAGAAAAAAGAAGTACGCTATTAACTATTAACGTACCTGTCTCTTCCGAAACGAATGAGTACCCTCAGACGCTCGTCCTACCATCGAATGAGTTAGTCT
+
96=>06665559;CAA;@@=CCBBC;>>C:B<<A:8397<733333,336;68>>:9888(349<6AABBB>@@597>>=>>,9?:@:@EF;;9DAAAACBBB?>;>;00/::6::;;A@@<A??@B;9:@;>>@?499?>????=@=9947:??@>>:=8B=8==B5>?73336333<<58773333333#3;,3798878997<>447B8B>===CC>BBB?=;>8:75::4500)/8889:::299<888:::?A@::>88/66<0.).----05////
@ATNG8:04076:01597
GATGGTAGTATATCGCGTCGCTATCCAGAAGATCAGGAACTCTAGAAGAATTCAGATTTTTAACACGAGAGTAAACGTAAAAAGAAGGTTTTACAAGACTCACGTTAACAATATTGCAGCAGTACACACACAATCGAAGCGCAGTAAGGATGGCTAGTGTAACTAGCAAGAATACCACGAAAGCAAGAAAAAAGAAGTACGCTATTAACTATTAACGTACCTGTCTCTTCCGAAACGAATGAGTACTACTCTCAGAGACACACTACCATCGAATGAGGTTAGTCT
+
44::8<=ABBCCC@@>>===FAAAB=;@;7<@956;6;4;;;;;;>;>>;>859555===+=9;;:<;;::373)37:9@AA*=@<@=BBB7A>C?996CDCCAB@A?BC>@@A=AA@@ACCCCCCDDCCCC@BBBC>A@AA@@AB;A=ABB@BCCCDCCC@CCAA::8:A?9:9<>>999+3;74>??@??'?A>A888?>?AA:>:==>>;><@ACCC?BBBAAAB=@=AAB=B@A>AAACBBBCAA>>>A@A988>>>KDAAA<AA>?>9=A??=??CBBBA
@ATNG8:04081:01591
GATGGTAGATACTCGCTGATACACCCAGAAGATCAGGAACTCTAGAAGAATTCAGATTTTTAACACGAGAGTAAACGTAAAAAGAAGGTTTTACAAGACTCACGTTAACAATATTGCAGCAGTACGCACACAATCGAAGCGCAGTAAGGATGGCTAGTGTAACTAGCAAGAATACCACGAAAGCAAGAAAAAGAAGTACGCTATTAACTATTAACGTACCTGTCTCTTCCGAAACGAATGAGTACACATCGTCGTGTGTGCTACCATCGAATGAGGTTAGTCT
+
>A@=9?;?CBBBCCBBBBBCBCDCD>CCC?BCCBAA>AAGBB?>?A???;??AABBBCCC3C?B@BCBB@@?>>8:;@BCCB1;;<@;@BB7BBB>BCBCFCDCD?A?AD@CCC9:9??ACCCCCCCC::9B@BBBC>@999BBCC?C@CBB@BCCCBAAC?BCDBAA?BB@BBA>A@999,9>>:88888(6=7=688???@@=B<@@@@<A<@ACBB@BBCCBBB?B?BBC>BBB>@@@CCCC>>>BBBBBBAAABBBBBDC?AAADC?AAAA=@?AAABB
@ATNG8:04038:01653
GATGGTAGTGTCATATGAGAGTGTGTACTCATTCGTTTCGGAAGAGACAGGTACGTTAATAGTTAATAGCGTACTTCTTTTTCTTGCTTTCGTGGTATTCTTGCTAGTTACACTAGCCATCCTTACTGCGCTTCGATTGTGTGCGTACTGCTGCAATATTGTTAACGTGAGTCTTGTAAAACCTTCTTTTTACGTTTACTCTCGTGTTAAAAATCTGAATTCTTCTAGAGTTCCTGATCTTCTGGTATGACTAGTGTACTACTACCATCGAATGAGGTTAGTCT
+
;<<=:==BCA<<=AECCBCBBBBCCDAAAC?A>ACCJ>CC@B@BCCCCBBACBCCC?D?CB@@>@ABCBCBBBCD=@@BAA,;;69?BC<AABB?CCB@BB?CFEECD?BBCCCCCDACCB?C@DDCCCCCC?CBCC@CBBBCCCCBBCCBCBCB?BBB@BC@C@BBCBBBBBC?BBCDD9C?@:>>>@@0?BCCE<BABBCCCBB@4:;:;*;AA@B>B?CC@BBBBCCC@C@BBBBBB=@@@=@CBCCDDCCBCCBCBEEDDD@CCBBB<@@9969;@@@AA
@ATNG8:04040:01636
GATGGTAGTGATACAGATCAGACACCAGAAGATCAGGAACTCTAGAAGAATTCAGATTTTTAACACGAGAGTAAACGTAAAAGAAGGTTTACAAGACTCACGTTAACAATATTGCAGCAGTACGCACACAATCGAAGCGCAGTAAGGATGGCTAGTGTAACTAGCAAGAATACCACGTAAGCAAGAAAAAGAAGTACGCTATTAACTATTAACGTACCTGTCTCTTCCGAAACGAATGAGTACGAGAGTCAGAGCAGAGCTACCATCGAATGAGGTTAGTCT
+
:<9:466>BCGCCCCCBA@@BCBBB?BBC?CBBA@@9?9>BBDCBC?BB>A;999@>:::+:7BB@BCCCA>=<4:=;;;;.4=7;.95)5:;9>B?=??@BC@BACC@B@@>@AABDCDCCCGECCCCC@C@@??@A@AAAAA=A?A;;7;BBCDDCD?ACCCCC?BB>AAB<??AAA=@A@>?;;;;+;>5;;>AAA@@@;>:>>>>;>:>>@@@>BBBAAAC?B?BBF=AAG???????@@AA@?>?AAA@???998=>@;>>>@?5;@;;8;?BC@@@
@ATNG8:04044:01677
GATGGTAGTGTGTCTCTGATAGGTACTCATTCGTTTCGGAAGAGACAGGTACGTTAATAGTTAATAGCGTACTTCTTTTTCTTGCTTTCGTGGTATTCTTGCTAGTTACACTAGCCATCCTTACTGCGCTTCGATTGTGTGCGTACTGCTGCAATATTGTTAACGTGAGTCTTGTAAAACCTTCTTTTTACGTTTACTCTCGTGTTAAAAATCTGAATTCTTCTAGAGTTCCTGATCTTCTGGGATGTGTGCGCAGTGCCTACCATCGAATGAGGTTAGTCT
+
<@:;7;;BBBBBAA;;;??@@@@D@:;??@;@BBD>CF@C>?>><:;;8@<;BB>C<>>AA?C?CBA@>@>>><>>>>>.;:9=889-8A@A797A<AA<@AAAAA8<>A@@@>>:>AA=A<>>>::;>@=@@@A;??AA@@>>>AA@@>>>?8:;;<@B<A=AAA>>?AAA:>>AAA6A<>7;;>>>.>@@@A9A;;;=>??BB=@>==.>8:8A=A=A?<A>>>>>=:<;@@@@@@9999909///;33565;====6===5=666:49;=A<A<AAAAA
@ATNG8:04053:01661
GATGGTAGTGATACAGATCAGACACCAGAAGATCAGGAACTCTAGAAGAATTCAGATTTTTAACACGAGAGTAAACGTAAAAAGAAGGTTTTACAAGACTCACGTTAACAATATTGCAGCAGTACGCACACAATCGAAGCGCAGTAAGGATGGCTAGTGTAACTAGCAAGAATACCACGAAAGCAAGAAAAAGAAGTACGCTATTAACTATTAACGTACCTGTCTCTTCCGAAACGAATGAGTACGATGAGAGAGCTCTCTCTACCATCGAATGAGGTTAGTCT
+
>>CC;D?DAA@@<@CGFDDDB;:4:.449.4?B@=@=A=?CBBBBC?BB?B?><=9:::9(34;<:DAAA=?=A9:;@CEDD5@A@B@CCD<CCC@CABBCCCCEAC?CC?BCC>AACCBBBBAAADECDBC?BBBC@CCBBBBBB>A=A::7;BCCCCBB?BCBBBB?CC?BBB?BA@@@9?9:3:AAAA3?D=@;;:ABBAA:=:=AAA6829?B@B?BBA@?CC<?=?BB=BAA>???BBBA????????BB???@?>>=8818=<<=8====<@:AC:::
@ATNG8:04062:01657
GATGGTAGGCGTGTGAGAGTCTGCCCAGAAGATCAGGAACTCTAGAAGAATTCAGATTTTTAACACGAGAGTAAACGTAAAAGAAGGTTTTACAAGACTCACGTTAACAATATTGCAGCAGTACGCACACAATCGAAGCGCAGTAAGGATGGCTAGTGTAACTAGCAAGAATACCACGAAAGCAAGAAAAAGAAGTACGCTATTAACTATTAACGTACCTGTCTCTTCCGAAACGAATGAGTACGATGAGATCTCGTGTGCTACCATCGAATGAGGTTAGTCT
+
::7749:>;:?@CBCCCCBBAA;;9)5B@=BB@@@A>A=@@@AAAA@;;8:?BBAAABCB3C?BAA@@?AC877(7<7373(3838/555&2591655588>>>;C8=><?8838=?@A@@??AAAD=<:@;@A>>:>=>???<=6<:==<:====AB?>;>A@@@G<>>;>@@<@@<==4;8818A>@B/8838?:;:A><<:>;>@@A=A=AB;;;<@:::>>>8=;???8?A?;==<>888?B???A????B???;;;>:;4:>>>A=B>>>=A=@???B
@ATNG8:04065:01631
GATGGTAGCGAGCGAGTGTGTATACCAGAAGATCAGGAACTCTAGAAGAATTCAGATTTTTAACACGAGAGTAAACGTAAAAAGAAGGTTTTACAAGACTCACGTTAACAATATTGCAGCAGTACGCACACAATCGAAGCGCAGTAAGGATGGCTAGTGTAACTAGCAAGAATACCACGAAAGCAAGAAAAAGAAGTACGCTATTAACTATTAACGTACCTGTCTCTTCCGAAACGAATGAGTACCTCTCAGACGCTCGTCCTACCATCGAATGAGGTTAGTCT
+
:;::5:<<:;;;;666@@@@@C>==:=@@;>=;;::597;<====C7BB<?<8B===?@?+??CBAACCB@?AA<@@=@@@@1@D?C>BBB7BBD@BBBDDFBBC@B?CB@CBA>BBCCCC::;DCCCCCCBACCCD@B@@@????=A=BA@<@BAA@@BE8;:CBBA=A@?00/7=::;>3;87/7;;;;.;?;@<??A===>;?7;;>>=A<AAFCDADAAACFD@B@CEE>AAC>@?BBBBB?B>>>>?@@ABBBBAA==<=8889>@=>>9<7<+/0000
@ATNG8:04066:01644
GATGGTAGTACATGATAGACGACACCAGAAGATCAGGAACTCTAGAAGAATTCAGATTTTTAACACGAGAGTAAACGTAAAAGAAGGTTTTACAAGACTCACGTTAACAATATTGCAGCAGTACGCACACAATCGAAGCGCAGTAAGGATGGCTAGTGTAACTAGCAAGAATACCACGAAAGCAAGAAAAAGAAGTACGCTATTAACTATTAACGTACCTGTCTCTTCCGAAACGAATGAGTACGTGTGCGACGTGTCTCCTACCATCGAATGAGGTTAGTCT
+
<;:;9<<;;;;;=>?>>>?>====B9@BC=AA>///,/+/;9;>==8==48337945555$58=>@>@>??665)5<5555&5<49.555&5<=8>===@>BB<7:;>=9??A8<B@@A@BBCDCCCCCCC@BDDE@CCBCDBBB>C?B;;6;AAAABAD?CBDBAA>AD?BBC?CBBAA899929====.>A?@?>?@=>;;7;<>>AB8;6:>B;;7;B;;;A@?B@CCB=C@@>ABBCABB>>>ABB???BCBBBBB@>BB?B<AAA<ABAA6618D@@@
@ATNG8:04067:01674
GATGGTAGAGTATCATGTGTATCTCCAGAAGATCAGGAACTCTAGAAGAATTCAGATTTTTAACACGAGAGTAAACGTAAAAAGAAGGTTTTACAAGACTCACGTTAACAATATTGCAGCAGTACGCACACAATCGAAGCGCAGTAAGGATGGCTAGTGTAACTAGCAAGAATACCACGAAAGCAAGAAAAAGAAGTACGCTATTAACTATTAACGTACCTGTCTCTTCCGAAACGATGAGTACGTGTGACGTACGTGAGCTACCATCGAATGAGGTTAGTCT
+
44;<266>@?>BB666<:5544444.4883::>>?B?A>AB;:555:?@9>:>>>;@BBB1B=ABCCCCCCCCC8@>::999$5;5:.444&4::545599@=?A?B999?CA@>AB??@BDCCGCCBF;;;@BBBC@CCBBBAAB5;5;;;5;A??;49919=???????<?BA;@?9::+:=<599887'59092229=>AA=?;?===:>:>;ABC?BCCCCCD@C@CDB=C;;;AA==?>:97>>A@BBCBBBABACCBB?D???@<AAAB?B?BAA99
@ATNG8:04069:01668
GATGGTAGAGTATCATGTGTATCTCCAGAAGATCAGGAACTCTAGAAGAATTCAGATTTTTAACACGAGAGTAAACGTAAAAAGAAGGTTTTCAAGACTCACGTTAACAATATTGCAGCAGTACGCACACAATCGAAGCGCAGTAAGGATGGCTAGTGTAACTAGCAAGAATACCACGAAAGCAAGAAAAAGAAGTACGCTATTAACTATTAACGTACCTGTCTCTTCCGAAACGAATGAGTACGAGAGAGCACACGTGTCTACCATCGAATGAGGTTAGTCT
+
<>//)//::;<>666;>==;??>A@<@9929=<4556:59A>?@BA>BC8;7;;;;;;;:':=BAA=D@B0007.///////$/939.444&4:5:A;:9CCEJ=C?A@=ABC@BBA@@@BBCJGCCCDBB@CEEC>A@AAA000=@<>@@<?@<90000+/66/436=<.333288>>C;?<;598898(26-5789799=?;A<;<;>=B;??ICC?BBA;;;B@A@ACA<@00-000=@::9@@<>779>BCCCBBBBB>><>==AA=AA;;6;6;A@A@
@ATNG8:04079:01633
GATGGTAGCGCGACGAGCGTAGACCCAGAAGATCAGGAACTCTAGAAGAATTCAGATTTTTAACACGAGAGTAAACGTAAAAAGAAGGTTTTACAAGACTCACGTTAACAATATTGCAGCAGTACGCACACAATCGAAGCGCAGTAAGGATGGCTAGTGTAACTAGCAAGAATACCACGAAAGCAAGAAAAAGAAGTACGCTATTAACTATTAACGTACCTGTCTCTTCCGAAACGAATGAGTACTATGTAGAGCTCTATACTACCATCGAATGAGGTTAGTCT
+
4:44.4<=:BACBBBAA@>>??:;:/9AA=ABAA@@=@?DBDAAAC?BB>B@CB???BBB3B?BBBCCDFCAAA<@>ABBBB2AD?C=AA@7ABB@CBBBCCCBB?A?BC?BBB>AABBCCCCECCBCBBCB@CC@@<A???CAAA:@<@@@<@CAAACBB?@@@BBB@BB>>>>=A@ACC8??;7;BDED.997<///:7;;>;>;@===;>;?@CBB?AAA@?DC?B@BBB>BDF@BBBBBBAAAACCBB@A==>>>B>>>=A=@AA>>::??C>@>BB::9
@ATNG8:04081:01670
GATGGTAGTGATACAGATCAGACACCAGAAGATCAGGAACTCTAGAAGAATTCAGATTTTTAACACGAGAGTAATCGTAAAAGAAGGTTTTACAAGACTCACGTTAACAATATTGCAGCAGTACGCACACAATCGAAGCGCAGTAAGGATGGCTAGTGTAACTAGCAAGAATACCACGAAAGCAAGAAAAAGAAGTACGCTATTAACTATTAACGTACCTGTCTCTTCCGAAACGAATGAGTACGTGTGCGACGTGTCTCCTACCATCGAATGAGGTTAGTCT
+
8:==9=>BCCBBCCCBBBBBB:;9C?AACA@@@A<;;@7?@A=?>@<77.36783>8?>=+=6=B=BB>>>>?6>;<9888*273:+555&29949>578?>=<8=6996=AB;>=<9@@BBBHCCCBBCC@BBBB?B@@?AA@@9@;@;;7;BBBBDCC@BBCBBB?AA:=9939>???99999?AAAA2@@<9///88=?A=A=B:;:<A=A;BBIBDCBBB@A?A@CDD>DCC@:::AAAAABB???BBBBBAA????BBA??988>:>?@A<?;?BBBB
@ATNG8:04036:01707
GATGGTAGAGTATCATGTGTATCTCCAGAAGATCAGGAACTCTAGAAGAATTCAGATTTTAACACGAGAGTAACGTAAAAAGAAGGTTTTACAAGACTCACGTTAACAATATTGCAGCAGTACGCACACAATCGAAGCGCAGTAAGGATGGCTAGTGTAACTAGCAAGAATACCACGAAAGCAAGAAAAAGAAGTACGCTATTAACTATTAACGTACCTGTCTCTTCCGAAACGAATGAGTACTGTATCTATGTGTGCGCTACCATCGAATGAGGTTAGTCT
+
5===3999///:<<A666;;:<<==8<<>?C@<<69499AABBB=C@DB@C??@>;;::-57<<;<:999//)/89<<==+;;6=9=>=+55929443866//)/388399:63338??BCCCCKC;;;CG@@AF::;@?978?8<8<00+0=:>>;98-788333,3838::7;;>==5;;;6AADCD1;;4777755725.216699,2.26@99.5555559.4.44909;>055:<<<===BCBAAABB??????=878:>3339(.///3;6;94//
@ATNG8:04041:01681
GATGGTAGAGTACAGTGTAGTAGACCAGAAGATCAGGAACTCTAGAAGAATTCTGATTTTTAACACGAGAGTAAACGTAAAAAGAAGGTTTTACAAGACTCACGTTAACAATATTGCAGCAGTACGCACACAATCGAAGCGCAGTAAGGATGGCTAGTGTAACTAGCAAGAATACCACGAAAGCAAGAAAAAGAAGTACGCTATTAACTATTAACGTACCTGTCTCTTCCGAAACGAATGAGTACATAGATATACGTATAGCTACCATCGAATGAGGTTAGTCT
+
7:78;=;=@@@>=??CCCCCBBD;<79AB=ABDB@A?@@BBBAABB@DC?B?AA><====,=;==???==>=>=6<=33999$2;39/555*5884//...77992><;:5;86/8?;9:9///869@@>>@9>@>@<===@CB>>:>=???=?;;<A@@@<@?AA@C<>A;DAA<@@@@>186617:999+//,/@@@B?>>><@<A?@A8<;<A88:<@AAA@@@;?;>CD;AAA<===B;;;==A=>>@@@???AAABAA::68<<<A:>>>><@<@??88
@ATNG8:04041:01727
GATGGTAGTGATACAGATCAGACACCAGAAGATCCAGGAACTCTAGAAGAATTCAGATTTTTAACACGAGAGTAAACGTAAAAAGAAGGTTTTACAAGACTCACGTTAACAATATTGCAGCAGTACGCACACAATCGAAGCGCAGTAAGGATGGCTAGTGTAACTAGCAAGAATACCACGAAGCAAGAAAAAGAAGTACGCTATTAACTATTAACGTACCTGTCTCTTCCGAAACGAATGAGTACGTGTGCGACGTGTCTCCTACCATCGAATGAGGTTAGTCT
+
<===:=<<:>;<<<<;;;==;555:.44<387//)//161//39888333,339334=>?=+=7?=;?9909///'/./////$/;3;.555&555.6B@@CCCCC@D?CD?BAA6:9=9;:9:BBCCCBBBB>BA@@=@AAABBBC?D8;;;6;@@@AECC@BBC998;??9888;==00*/96096969'5707/./99>AD:=:<7::1817>BBB=@@;;;@@=@=AA?9?9918=====?==;<;<;;77556533.3..(...26+2255/5059;==
@ATNG8:04042:01722
GATGGTAGATATATGCACGCTCTACCAGAAGATCAGAACTCTAGAAGAATTCAGATTTTTTAACACGAGAGTAAACGTAAAAAGAAGGTTTTACAAGACTCACGTTAACAATATTGCAGCAGTACGCACACAATCTAAGCGCAGTAAGGATGGCTAGTGTAACTAGCAAGAATACCACGAAAGCAAGAAAAAGAAGTACGCTATTAACTATTAACGTACCTGTCTCTTCCGAAACGAATGAGTACGTGTGACGTACGTGAGCTACCATCGAATGAGGTTAGTCT
+
>><<9=?@DLBAABECCCCCCBBBE@BA@?@@@@CBA=ABB???A=??;?<999979899%:7<??AAAA>???8>@BBBDB2BA?BACEF<CCCACICCFCBAB>A?@D@BBC?CBBABBCCCCGCCCCCC@CC??>?BAABCBA>B@BBA@BBBCDCCB?BCCCCB@BB=A@A;@@@@>3???;?BFFD2AA=B888ABBDC:?;@A@@<>8<<A@A=@A@A@CB@B?BCG>BBB?BBBBBBBBBBBBBCCCCBBBBAAACCC?BA@@B@CCA@<@>A??@@
@ATNG8:04044:01711
GATGGTAGGACGAGCGTCTGAGAGGTACTCATTCGTTTCGGAAGAGACAGGTACGTTAATAGTTAATAGCGTACTTCTTTTTCTTGCTTTCGTGGTATTCTTGCTAGTTACACTAGCCATCCTTACTGCGCTTCGATTGTGTGCGTACTGCTGCAATATTGTTAACGTGAGTCTTGTAAAACCTTCTTTTTACGTTTACTCTCGTGTTAAAAATCTGAATTCTTCTAGAGTTCCTGATCTTCTGGCGCGTATGTATGTCGCCTACCATCGAATGAGGTTAGTCT
+
//:<7<?=7C>@;;666<>CBA@@<@B;;:CC@BBED=CB@C@CCCCCCD@CCCCC@C@CCCC?C>BBDCCDBBA=@@@@@0@C>@;;;6;@CC@CCE@CC?BBCCDC?BCCCCBBB@DEG?B@CBBA@@@@8;;CC>AACB@@@@@@BBCAABC@EAA?AC?B=::;BBCCBB>A;;;;.;=B>AAAA@0@BBBD;;;BAAABBBA5;;;;*;A@BB?B?BB>BCCCEBB@BABAABCC?BCFACCAAAABA@@@AACCC@CCE?@@@FF?AAAA?A=AGCCC
@ATNG8:04046:01691
GATGGTAGCGCACACATAGATACAGTACTCATTCGTTTCGGAAGAGACAGGTACGTTAATAGTTAATAGCGTACTTCTTTTTCTTGCTTTCGTGGTATTCTTGCTAGTTACACTAGCCTTCCTTACTGCGCTTCGATTGTGTGCGTACTGCTGCAATATTGTTAACGTGAGTCTTGTAAAACCTTCTTTTTACGTTTACTCTCGTGTTAAAAATCTGAATTCTTCTAGAGTTCCTGATCTTCTGGGTGTATCAGCGAGTATCTACCATCGAATGAGGTTAGTCT
+
@@@?<@?@ABBBBBCBBBBBBCBBCBBBBBAA=ABBC=CC@B@BGGIDCC@BBBBB?A?BB?>9@>BCCDCBBBB=A@A@A2CC@BBBD<BBDF@BBCABB?CCCDFE?BCCCDBBB@B@C?B@DDDEBBBCACCCCBCBCCBBBCCCCBBBBBC@CBC?BC>B?BCCCCBBBB?B@@@@3@=@=;;;;;*;BABJ=CCCCCCCA@>4:;:;*;;;;BAJBDD?BBCBC@@=@?AAACCC?BBDJ?CBBBCCBCCCDDBCCCDBB?BCCCC?@A??;??B@AAA
@ATNG8:04050:01687
GATGGTAGGACGAGCGTCTGAGAGGTACTCATTCGTTTCGGATGAGACAGGTACGTTAATAGTTAATAGCGTACTTCTTTTTCTTGCTTTCGTGGTATTCTTGCTAGTTACACTAGCCATCCTTACTGCGCTTCGATTGTGTGCGCACTGCTGCAATATTGTTAACGTGAGTCTTGTAAAACCTTCTTTTACGTTTACTCTCGTGTTAAAAATCTGAATTCTTCTAGAGTTCCTGATCTTCTGGTGAGATATGCATGATGCTACCATCGAATGAGGTTAGTCT
+
;=<=9==?:666@@>?>666>CBC@C@@ACHEGBBBC>CC@BBBBBBCCD@BCCCCBC@BBBD@E@CCCCC@BBC@BBBB@0A@=ABCE>DD;:8;BB;BB=AABCDCAGCHCCCAB?ABCAF@EEHCABAB@BCDC?AABAABBBCCCBBCBBB?CCC@CC?B>AABBCCCCC>A;;;;.;;@=;;;<.9==>D<A@BCCCCBA@2::::'9>@BB@B@DD?A@BCBBB?BABAABCC8;:B=ABBA@ABBBABCEBAAA@BC>B@@@A=?@;;6;?BBBBB
@ATNG8:04052:01720
GATGGTAGTGTGTCTCTGAGAGTAGTACTCATTCGTTTCGGAAGAGACAGGTACGTTAATAGTTAATAGCGTACTTCTTTTTCTTGCTTTCGTGGTATTCTTGCTAGTTGCACTAGCCATCCTTACTGCGCTTCGATTGTGTGCGTACTGCTGCAATATTGTTAACGTGAGTCTTGTAAAAACCTTCTTTTTACGTTTACTCTCGTGTTAAAAATCTGAATTCTTCTAGAGTTCCTGATCTTCTGGGATGTGTGCGCAGTGCCTACCATCGAATGAGGTTAGTCT
+
:;4405=<<<<<<>>;;;@@AA@>@A@=>?::49ABC>CC@B?;<:CDCC@BCBCC?C@CEDD@CA=<;C@A=65155>>?+<<5:>@>6:99@=@@D;??:?>>>@B9:;ACB@AA@CBC>A<B@A?AA;;4;A@@=BAA@@@@@@@@@@CBCCA;::?BB:>7>==///9<<7=;:999$5.5.55;;;$45:990;555::6666:???@+6666>:>:@@8;9900/:7?7?;;@?@<??BB;C::;B@@?@@@@CCC@DDD@BBBAC?BABA4928@B<;
@ATNG8:04055:01681
GATGGTAGTGTGTCTCTGAGAGTAGTAACTCATTCGTTTCGGAAGAGACAGGTACGTTAATAGTTAATAGCGTACTTCTTTTTCTTGCTTTCGTGGTATTCTTGCTAGTTACACTAGCCATCCTTACTGCGCTTCGATTGTGTGCGTACTGCTGCAATATTGTTAACGTGAGTCTTGTAAAACCTTTTTTTACGTTTACTCTCGTGTTAAAATCTGAATTACTTCTAGAGTTCCTGATCTTCTGGTCTACTACACTGTACTCTACCATCGAATGAGGTTAGTCT
+
:://+//:;95559999;;;;//////)////87<<==5<>252695?<><477;//)/5997:5;=@@@AA00-8067777'--(////)5955.5;=<?A?AACCCCACCCDCCBC@BBC?C;:;BBABAC@C;;;=AAAABBCBBBBBBBBBB?CBB?BC?A=A?@;;;BCB?CA@A@3@<@ABBBB#@AA@A8@A@;;9=949.5::&5444:5:.55;7;:;=:;:9=8<:;?=@29:949>>=>?@@==???BA@>>7717000>50//9595:;::=
@ATNG8:04059:01685
GATGGTAGCTCGCTGATGATATCTCCAGAAGATCAGGAACTCTAGAAGAATTCAGATTTTTAACACGAGAGTAAACGTAAAAAGAAGGTTTTACAAGACTCACGTTAACAATATTGCAGCAGTACGCACACAATCGAAGCGCAGTAAGGATGGCTAGTGTAACTAGCAAGAATACCACGAAAGCAAGAAAAAGAAGTACGCTATTAACTATTAACGTACCTGTCTCTTCCGAAACGAATGAGTACACATCGTCGTGTCGTGCTACCATCGAATGAGGTTAGTCT
+
8944.44449556<<<<6659::55.4::6<==;;?;C@BBBACAA@CD@B>@?>77777'76==<>?@AB???5<:;;;;;*;A>B4;;;-9?A=BCCCCCBAA;@=;;5;>=8?@::;DEGFCCBBBA@@>ADCC?BAAC:::D?C@C;;9;B@@@A??<@CB@AB@BB?CBB?BAAAA799?<89888(6>7=7::9777949;@>@@=D=68;BA>AB?@@AA8:9:CC=AAA?BABBB>?>BB??>BBAA@AA?998;=>:@BBBD?B>>>9>9>?>@@
@ATNG8:04060:01683
GATTAGTGTGTCTCTGAGAGTAGTACTCATTCGTTTCGGAAGAGACAGGTACGTTAATAGTTAATAGCGTACTTCTTTTTCTTGCTTTCGTGGTATTCTTGCTAGTTACACTAGCCATCCTTACTGCGCTTCGATTGTGTGCGTACTGCTGCAATATTGTTAACGTGAGTCTTGTAAAACCTTCTTTTTACGTTTACTCTCGTGTTAAAAATCTGAATTCTTCTAGAGTTCCTGATCTTCTGGATAGCGACGCGATATACTACCATCGAATGAGGTTAGTCT
+
>=B:BBCBBCCCAAACCCCCBCCBAA@CAA>ACDF=CC?B>AABAAAB>BBCCCACGCCCB@D@CBBBCBBBC?AADDE5BC?A@CC=@A@@=@CC=AC8<;;CCD@DJJDDBCB@CCC@C@CDCCCGCC?BB@@?ABCCCDBBCBBCBAABD@CCB?CC@C?BBBBBCECD>BAAAA3>;>9;;;;;*;@;;;0;AABBBBCBB<A@A@0AAABB@CACC@BCB@@@C=@=@AAAAA7;;B@BCCCBB@;<;;;;BBBCECDABDBBB6:;;;8;?CFCBA
@ATNG8:04062:01713
GATGGTAGCTCTGCTCTGACTCTCGTACTCATTCGTTTCGGAAGAGACAGGTACGTTAATAGTTAATAGCGTACTTCTTTTTCTTGCTTTCGTGGTATTCTTGCTAGTTACACTAGCCATCCTTACTGCGCTTCGATTGTGTGCGTACTGCTGCAATATTGTTAACGTGAGTCTTGTAAAACCTTCTTTTTACGTTTACTCTCGTGTTAAAAATCTGAATTCTTCTAGAGTTCCTGATCTTCTGGTATACACACTCGCTCGCTACCATCGAATGAGGTTAGTCT
+
<=<<0559999;><@@BBB;;5/:::///://+5>>>8>>9A?ACCBBBC>BA@6626:=@=B:C?BBBAAB@@E7;;A@A,;:494=?6>>::69CE>@A79;@@@C@BCCCBBBB=@@D=@;AC;;<<;;7;ABB@<;:BBBBBCCCCCCCAA>ABA?AA<?=?BDBBA@?>49:===0=;@299999(9?>@>.99:999>999.5555$5545:5<8<<6=;;00/939188<955<;?@9:9BBA@BA@@@A@??;::?@=@A@AA?9:::2927===>
@ATNG8:04070:01693
GATGGTAGCGAGCGAGTGTGTATACCAGAAGATCAGGAACTCTAGAAGAATTCAGATTTTTAACACGAGAGTAAACGTAAAAAGAAGGTTTTACAAGACTCACGTTAACAATATTGCAGCAGTACGCACACAATCGAAGCGCAGTAAGGATGGCTAGTGTAACTAGCAAGAATACCACGAAAGCAAGAAAAAGAAGTACGCTATTAACTATTAACGTACCTGTCTCTTCCGAAACGAATGAGTACCTCTCAGACGCTCGTCCTACCATCGAATGAGGTTAGTCT
+
8@;9055===CB=966>?>CCCCB=<=@@:===<;;38.34::<;B?BB?B?A@AA@@@@0@@BCCCCCCBDCJ=BA@@@@@0AB?C?CBC:BCD?BBCCBCCCC>A>AC?BBB@BBBAAACBCCCBBBCCCACCCC?AAA@ABBB?B@C::::CBBCCCC@DDCAAB?BB@BBC<???==5=>=9>===?.?B>BAAAB?>@@<@<@@AA:>:>ACCC@CA@@BBB@C@BBB=BCC@AAAAAAA>BBCBBBBBBBABCCC<=@A;AAA=<5;<<<8=<@BCBA
@ATNG8:04072:01683
GATGGTAGCACGACACGACGATGTGTACTCATTCGTTTCGGAAGAGACAGGTACGTTAATAGTTAATAGCGTACTTCTTTTTCTTGCTTTCGTTGGTATTCTTGCTAGTTACACTAGCCATCCTTACTGCGCTTCGATTGTGTGCGTACTGCTGCAATATTGTTAACGTGAGTCTTGTAAAACCTTCTTTTTACGTTTACTCTCGTGTTAAAAATCTGAATTCTTCTAGAGTTCCTGATCTTCTGTATGACTAGTGTACTACTACCATCGAATGAGGTTAGTCT
+
59<=9=>CB@;;==>>BCC969BBBCCCCCFC@CCCC>BB@CAEC@A@DD@CBBBC?C?CCDD?C?BBBBAA@99333333$3><A99:1;:9/9;@9:59A>@???B@:=>>>>?AB=AAA=A=>=<778=>:>>CB:>=??@?@@@@@@@999>8:;;=AA=B=A??>>@ADD:>>@AA5A8=399<<;+;A9::3:==::;>=;;6:@@@/@>>>A=A<;;7;AAB???=A8><AAAA8>>AA>@@;;;<<<??;;<?@@BA:?<>>@=>?;C:A;AA?>>
@ATNG8:04072:01703
GATGGTAGGCACTGCGCACACATCCCAGAAGATCAGGAACTCTAGAAGAATTCAGATTTTTAACACGAGAGTAAACGTAAAAAGAAGGTTTTACAAGACTCACGTTAACAATATTGCAGCAGTACGCACACAATCGAAGCGCAGTAAGGATGGCTAGTGTAACTAGCAAGAATACCACGAAAGCAAGAAAAAGAAGTACGCTATTAACTATTAACGTACCTGTCTCTTCCGAAACGAATGAGTACGAGAGAGCACACGTGTCTACATCGAATGAGGTTAGTCT
+
@@<<;?@C@CA<;@;<BCBCBCAAA=ADD@CBBC<;:;?CCC@@@E@DD@DA@@?@>???.?;?BB???DBAAA=BCCBBCC1BB@CADDE<CCB?BBACCCCCC@B@BC@CBB>@?AACCCCFCBCBCCCC?CCCC>@AABBBBB>B@C??=@CCDBAAD@BBAABB?BB?BBB<@@AAA;A@=8<=<<<.==<=;;;AAA@?;?;@@AA:>:=ABAB>ADCBBBB@C@BBB>BBB?BBBBABBB@@AC898ABBBAAAAAA>>>@@@@:>>BA7:5;A;::
@ATNG8:04077:01700
GATGGTAGTGATACAGATCAGACACCAGAAGATCAGGAACTCTAGAAGAATTCAGATTTTTAACACGAGAGTAAACGTAAAAAGAAGGTTTTACAAGACTCACGTTAACAATATTGCAGCAGTACGCACACAATCGAAGCGCAGTAAGGATGGCTAGTGTAACTAGCAAGAATACCACGAAAGCAAGAAAAAGAAGTACGCTATTAACTATTAACGTACCTGTCTCTTCCGAAACGAATGAGTACGAGAGTCAGAGCAGAGCTACCATCGAATGAGGTTAGTCT
+
<<==:BCCBBBBCCCBCB;99;<BB?BCB@@@@B??<@=@=A888:5:<4:6=?=?B>=>+;7<B;AABBA<9</;=>?>>>0@@;@;@@@2ABB=BAAABBBCE@D@CC<AABABBBBBBBCBCCBBCDBC@BDBB?BA@?@:::<A=A@@>@DBCCBBB?BBBBBB?BB?BAA>A>;;;5000)/>>??0=94<568=<=<=5:4::;:0818<BBDAEBBBDDD?@??CC;A::6:???@AABAACAAABA@>>>>>>:9<=;====>:>CDDAD?ABBAA
@ATNG8:04034:01764
GATGGTAGTCTCAGATAGTCTATAGTACTCATTCGTTTCGGAAGAGACAGGTACGTTAATAGTTTAATAGCGTACTTCTTTTTCTTGCTTTCGTGGTATTCTTGCTAGTTACACTAGCCATCCTTACTGCGCTTCGATTGTGTGCGTACTTCTTGCAATATTGTTAACGTGAGTCTTGTAAAACCTTCTTTTACGTTTACTCTCGTGTTAAAATCTGAATTCTTCTAGAGTTCCTGATCTTCTGGTATGACTAGTGTACTACTACCATCGAATGAGGTTAGTCT
+
6///6:::;;<<>;666;555::555===;;:8;;;;4;>8>:?CAAAA@00/;;;7;-;44//(/)//8//4944.43:::'88043<<2435549<<9<<155555>266=A999@:>=@;>:@@955955.59::5;><<<===9776/0*000*0006<<23-//////9>>9565<<+:6;55555&5999;099<566<555.555&55455169>=;A=<;6657;5554:<<9><=8<<699@@@@BCBBCB@@@BB?B;;;B?;;;C?C=A@B@?
@ATNG8:04043:01756
GATGGTAGGTGCACATGAGTGATCCAGAAGATCAGGAACTCTAGAAGAATTCAGATTTTTAACACGAGAGTAAACGTAAAAAGAAGGTTTTACAAGACTCACGTTAACAATATTGCAGCAGTACGCACACAATCGAAGCGCAGTAAGGATGGCTAGTGTAACTAGCAAGAATACCACGAAAGCAAGAAAAAGAAGTACGCTATTAACTATTAACGTACCTGTCTCTTCCGAAACGAATGAGTACTATGTAGAGCTCTATACTACCATCGAATGAGGTTAGTCT
+
BBBB@B=C@@ABHCCDCBCBBC@@>ABC@CCEBBB>A>AAA@@??;?B?B?:99AAAAB3B@CC@ACCCC>>>9>@BCCCF5BB=A>BBB<CDGACBBBCJEBB?B?BC@DCC;?>AABCCBBCFCDBBBC?BBBB@BBBBBBBB?B?CAA>ACBBACCA?ABBACA>AA>A@B@BB>>>8?@@=ABCCC3AC=@866AAA@@<@:==>>:>;><BBB?AAAABCC=?=?CC=CBB>AABCBBBBBBBCBBBBB>>>=>>>==A=DAA=?7>BBB?B@BB999
@ATNG8:04045:01766
GATGGTAGATATATGCACGCTCTACCAAAGATCAGGAACTCTAGAAGAATTCAGATTTTTAACACGAGAGTAAACGTAAAAAGAAGGTTTTACAAGATCTCACGTTAACAATATTGCAGCAGTACGCACACAATCGAAGCGCAGTAAAGGATGGCTAGTGTAACTAGCAAGAATACCACGAAAGCAAGAAAAAGAAGTACGACTATTAACTATTAACGTAACCTGTCTCTTCCGAAACGAATGAGTAACTAACTCTCAGAGACACACTAATCGAATGAGGTTAGTCT
+
CBBB@BCCCCCCCCCBDBCCCEBBB?BC<BBBBBB@B?BBBBAAB=A@?A?@AAA@AAA1949AA999B@C==1;663777+--)--333(-,606--.39;9::5:4650---(--,,((*,,,,2758=D=A@>@<===?;;888-8:==>8>@>==?@@<@@@@@><@A;98:5;;>>>1;;=7:::::*88/799::;:>>?;=59///7;49///)/17777999*/*/8;.7:;5:9887848//+/88<<?????=8888//*/:8;4788<7;1:9=89
@ATNG8:04049:01770
GATGGTAGAGAGACTGTAGCGCACCCAGAAGATCAGGAACTCTAGAAGAATTCAGATTTTTAACACGAGAGTAAACGTAAAAAGAAGGTTTTACAAGACTCACGTTAACAATATTGCAGCAGTACGCACACAATCGAAGCGCAGTAAGGATGGCTAGTGTAACTAGCAAGAATACCACGAAAGCAAGAAAAAGAAGTACGCTATTAACTATTAACGTACCTGTCTCTTCCGAAACGAATGAGTACTATAGACTATCTGAGACTACCATCGAACTTGCAGAGTCT
+
ABB@@CCDDCCBCCDCCFECCCCCD=?@A@BBBCBB?B?BBBBBBB>BC?B?BA>;====1??CBEBBCABBCF@>8::CCC5CD@D6;;;7<CFGCBBCCCCDD>A>ADACCC=AABBBBBBBCDFC999C@CBAA?BBBBBBBB?F@C??=@DBBACCC?AAABDC?BA?BBE?BB??>5<:91:<===.=?:?;;;@@???=?<?>>>=B=??BCC@BBAAAAA?B?ABB=>?>>???CCCCBABCAB>>>>BBCACCAABC?CAAAB?BB=BBBBBBBA;
@ATNG8:04049:01771
GATGGTAGTGATACAGATCAGACACCAGAAGATCAGGAACTCTAGAAGAATTCAGATTTTTAACACGAGAGTAAACGTAAAAAGAAGGTTTTACAAGACTCACGTTAACAATATTGCAGCAGTACGCACACAATCGAAGCGCAGTAAGGATGGCTAGTGTAACTAGCAAGAATACCACGAAAGCAAGAAAAAGAAGTACGCTATTAACTATTAACGTACCTGTCTCTTCCGAAACGAATGAGTACTGCGTCTCACTCTCGCCTACCATCGAATGAGGTTAGTCT
+
<=<<?A@CCDCCCCJDCCCCCCBAA>ABA=?BB@@:2824?<794858=7A>793;889:+:7=>ABBBDB???:::@BDDD2GM@B7;;;6;DCBKBAACHBBB?B?@@=@BC?AACCDBABCCEDDDDCC@BB:98:AAA@?994;=B;;8;CBBBBBA>ACCCCD?BB??>>>AA@AA8@9949@@@@2>>:>;;;==B?@:>;>;;;<?<ABCBC@CCBAAAB=A=ACC>CCF?A@@CCCBBBAABBBCBBBAAACCAFBB?BBBBC@BCBA?B@CDBBB
@ATNG8:04053:01746
GATGGTAGTATATCGCGTCGCTATCCAGAAGATCAGGAAACTCGTAGAAGAATTCAGAATTTTTAACACGAGAGTAAACGTAAAAAGAAGGTTTTACAAGACTCACGTTAACAATATTGCAGCAGTACGCACACAATCGAAGCGCAGTAAGGATGGCTAGCGTAACTAGCAAGAATACCACGAAAGCAAGAAAAAGAAGTACGCTATTAACTATTAACGTACCTGTCTCTTCCGAAACGAATGAGTACACACTCTCATATGACACTACCATCGAATGAGGTTAGTCT
+
44995:=:9=;6559;656>>4444.445.55<555.//)-------5388(/)4433-3:::);044:54498999188:<<<<*<<8<8@<<066=9;AAC@@;@@;>=:929@@<ABBCEAAAAICCBBBDB@DBBB@CCCC@@?B6;5;;;5;AA@A@>??BBAA@@<?B=@A@=@???A3;=;6=:@AA/AB<?==>DKC??;>:>>>>4;588;AC?BBBA@@C?B?ABF>BAA>ABEDBBBBBBBBFFBA==@CCBBCBCDABBBBC?BCBB?A=AA>00
@ATNG8:04059:01740
GATGGTAGTCTCAGATAGTCTATAGTACTCATTCGTTTCGGAAGAGACAGGTACGTTAATAGTTAATAGCGTACTTCTTTTTCTTGCTTTCGTGGTATTCTTGCTAGTTACACTAGCCATCCTTACTGCGCTTCGATTGTGTGCGTACTGCTGCAATATTGTTAACGTGAGTCTTGTAAAACCTTCTTTTTACGTTTACTCTCGTGTTAAAAATCTGAATTCTTCTAGAGTTCCTGATCTTCTGGTATGACTAGTGTACTACTACCATCGAATGAGGTTAGTCT
+
<00/6:::@?B=CCAA@@955:=666@?>>BC??@@C>DC@EAF<;;B;@5:;;:;.9.4::@=B=BAA<==>>;0/0??>0@=0/0>>8055<699<=@B?BBB@@A?AACAA@BB?BBB>B@DCCCCBAA?@DEE@AAACBAA@@;;9999=>:@@@;=A19187==?<=<@;9;:9:*:2:;99:9:(999BB>CCBAAABB@@+0000'0000A<?<BFAF;;;AA@;@;000=::6<>>9?@???ABB;:9BBBBBBBBB@CBBBB?ABBC?C?BCBDC
@ATNG8:04064:01743
GATGGTAGCGCACACATAGATACAGTACTCATTCGTTTCGGAAGAGACAGGTACGTTAATAGTTAATAGCGTACTTCTTTTTCTTGCTTTCGTGGTATTCTTGCTAGTTACACTAGCCATCCTTACTGCGCTTCGATTGTGTGCGTACTGCTGCAATATTGTTAACGTGAGTCTTGTAAAACCTTCTTTTACGTTTACTCTCGTGTTAAAATCTGAATTCTTCTAGAGTTCCTGATCTTCTGGCTCTCGTAGACAGATACTACCATCGAATGAGGTTAGTCT
+
<<<=?BCCBCBDBBBCDCBBBBBABBABAC:98:BBB=BB>B?AAAA@BB?BBBBB@EAFCBB?B@BBCBBBBAA:@@@@@0@C?CBCF?CBA@?ACD@CG?BABBCC@CDDDCCCC=BCC?C?CC999BCC@CCCC=BBCCCBBBBA@@@@@@C@BBC@CC@C@CCCCBBBC@>@;:::.;<@<;;;;.;CCCD<CBCDCBBA@A5;;;.:@@?@;A?BC@BBBDEDJ@B?BBBGGC?A;;6;BA@ACCCDDCCDBBBBCCC@AAA@@;>>::5:=@ABBB
@ATNG8:04065:01768
GATGGTAGCGAGCGAGTGTGTATACCAGAAGATCAGGAACTCTAGAAGAATTCAGATTTTTAACACGAGAGTAAACGTAAAAAGAAGGTTTTACAAGACTCACGTTAACAATATTGCAGCAGTACGCACACAATCGAAGCGCAGTAAGGATGGCTAGTGTAACTAGCAAGAATACCACGAAAGCAAGAAAAAGAAGTACGCTATTAACTATTAACGTACCTGTCTCTTCCGAAATGAATGAGTACGTGTGCGACATGTCTCCTACCATCGAATGAGGTTAGTCT
+
<?9505<=ADCBCBBBCCHCCCCCBACDC?CBBB@@<?;??CCCBB>@B>B@>>@BBCBC5C@CCCCECCDDDD9A@BCDDD5CA;@4:;;*;CD9;@;<=CCCC?B?BB?BAA=AAAAABCCCCCCCCECC@CCCC?CAA@@?@A<@=@??<@CCCBCCB?BCCBBB?BB>BBA9=;887):>>;99999(9@>B998AAAAA:=:>@@A<>;>ACCCABBBBCBB>A?@>>5@@?=@CDCCABACCBA@CACBCCA@@C?CCB?BB@A@=@A@?<??BBAAA
@ATNG8:04071:01733
GATGGTAGTGATACAGATCAGACACCAGAAGATCAGGACTCTAGAAGAATTCAGATTTTTAACACGAGAGTAAACGTAAAAAGAAGGTTTTACAAGACTCACGTTAACAATATTGCAGCAGTACACAATCGAAGCGCAGTAAGGATGGCTAGTGTAAACTAGCAAGAATACCACGAAAGCAAAGAAAAAGAAGTACGACTATTAAACTATTAACGTACCTGTCTCTTCCGAAACGAATGAGTACGAGAGTCAGAGCAGAGCTACCATCGAATGAGGTTAGTCT
+
ABAB?BBEDDDCC>FCCBBBDDDDC?BBC@CCBBAB?BBAAABBB?BA>A?::9????@+B@AA=CCCC???A9?>;;;;;*;@>B4;;;*9@D9CAAAFCCCC@B@AA>@BB@BBBBBBBCCDE;;;;CCC<@@;;;949.4.///)/////8/33(4<:;=>9<<7:=;177777*3;<8637737$37,33/////66:(33(3888494>?565=BBAA???=A<???9?DD@BBBB;;;;;;>@CC@AACCBCBAACAA>BBBBC@CCCC@C@@AACB
@ATNG8:04071:01778
GATGGTAGCACGACACGACGATGTGTACTCATTCGTTTCGGAAGAGACAGGTACGTTAATAGTTAATAGCGTACTTCTTTTTCTTGCTTTCGTGGTATTCTTGCTAGTTACACTAGCCATCCTTACTGCGCTTCGATTGTGTGCGTACTGCTGCAATATTGTTAACGTGAGTCTTGTAAAACCTTCTTTTTACGTTTACTCTCGTGTTAAAAATCTGAATTCTTCTAGAGTTCCTGATCTTCTGGGTCTCTCTCTCACGCACTACCATCGAATGAGGTTAGTCT
+
@@@?7><BA;6666>BBBB:69BBCCCCCC;;7;BAB<AA>B?DDAAACC@CD@???B@CCAA>A?BBBBCBA?<933333$39378//)/00/5?==:AC>?@AB:838AA=>=BB;?=A;A;==<;99;<8=>AB:==BA@?==>AAA@@===5:;==@A=B<AAA>>>A@@9>>??@5?;?699999+9?;;;6666///96-/+-777+7-//@9=9??;?A@@>>>=B<AA???@7;:>@9@@>>=>>>@@@@A@@@A>><>>>=A69:9=6;8<====
@ATNG8:04076:01730
GATGGTAGTCTCAGATAGTCTATAGTACTCATTCGTTTCGGAAGAGACAGGTACGTTAATAGTTAATAGCGTACTTCTTTTTCTTGCTTTCGTGGTATTCTTGCTAGTTACACTAGCCATCCTTACTGCGCTTCGATTGTGTGCGTACTGCTGCAATATTGTTAACGTGAGTCTTGTAAAACCTTCTTTTTACGTTTACTCTCGTGTTAAAAATCTGAATTCTTCTAGAGTTCCTGATCTTCTGGACGACGCGCACTGACACTACCATCGAATGAGGTTAGTCT
+
?@A?8<<BBCBCCDHCBBBCBCDECCCCCBAA?ACBK?CC@CACBBCECD@BAA@A@D@CBBB<?>@DBDBBBDD?AABCB3BB>AACD>BBCCACCC@CC?@@BDED@CCCDCCCD>CCB?C?EECCCBBB>ABBB@CBBBCBBBCBBACAAAC@CBA?AB@C?BBBBBBCBB@CBBBB7@=@;99999*:BABB=A@CCDCCCCB4:;:;*;AABC@CACC@CCCCFCC?C?BCBBBB>AAC@CD999BABBCBBBCFCCCCC?CCDBB@?A@B?BACCBBB
@ATNG8:04076:01736
GATGGTAGCACGACACGACGATGTGTACTCATTCGTTTCGGAAGAGACAGGTACGTTAATAGTTAATAGACGTACTTCTTTTTCTTAGCTTTCGTTGGTATTCTTGCTAGTTACACTAGCCATCCTTACTGCGCTTCGATTGTGTGCGTACTGCTGCAATATTGTTAACGTGAGTCTTGTAAAACCTTCTTTTTACGTTTACTCTCGTGTTAAAATCTGAATTCTTCTAGAGTCCTGATCTTCTGGTAGAGCGTGCATATATCTACCATCGAATAGGTTGCATG
+
:<<<:@@@C66666<///7///:9:;6565554;;9;2<<7;7:A@@595688333464669838(/////89;;@6;:<<;+::,22222'277171777177,33777937222222616663836665522/3778</./97997877;:9555</556166/50598663335(..666+505289===*55557.8/....35350388.8..-505,..(.7585///.577755(./5/557:=<799959;///59;;6=>=>96662*,),,5((
@ATNG8:04039:01827
GATGGTAGTATATCGGTCGCTATCCAGAAGATCAGGAACTCTAGAAGAATTCAGATTTTTAACACGAGAGTAAACGTAAAAAGAAGGTTTTACAAGACTCACGTTAACAATATTGCAGCAGTACGCACACAATCGAAGCGCAGTAAGGATGGCTAGTGTAACTAGCAAGAATACCACGAAAGCAAGAAAAAGAAGTACGCTATTAACTATTAACGTACCTGTCTCTTCCGAAACGAATGAGTAATAGATATACGTATAGCTACCATCGAATGAGGTTAGTCT
+
44;<9=BCBCBBBCB?@BBBBCCEEFCB@BBBBBCACACBCCCBC@DD@D?AAAABCCC3C?BBACCCCCBBA:A>:9999';B>B<@@@7@AB=AA@BCGCBB@B@AA?BBB>A@CCCDCCBBCCGBBAA?ACBB@BBBBBBAA?B@BBB?ABBCDCCC?BBBBBB=BB=>=>;>>@@@8@:;6:ABBB/BD<A877AA@@@<A;?@AC;><>@B?@=@A@ABBB?B@BBB=BBB?BBBCCC?ACBAAACAA>>>@@@>@BB<@===@<:;;@<A;>====
@ATNG8:04041:01784
GATGGTAGTGTGTCTCTGAGAGTAGTACTCATTCGTTTCGGAAGAGACAGGTACGTTAATAGTTAATAGCGTACTTCTTTTTCTTGCTTTCGTGGTATTCTTGCTAGTTACACTAGCCATCCTTACTGCGCTTCGATTGTGTGCGTACTGCTGCAATATTGTTAACGTGAGTCTTGTAAAACCTTCTTTTTACGTTTACTCTCGTGTTAAAAATCTGAATTCTTCTAGAGTTCCTGATCTTCTGGATAGCGACGCGATATACTACCATCGAATGAGGTTAGTCT
+
444405:<=CBC=C<;;@@@?ABBBDCCCDCC=ABCC=?@<@?BBCCCCD@CCCAA>A?BBCC@F@DECCBAACC@CCBBB1A@=ABBB=ACAB>BBB>BC>BBBCCC@CCCCCCCC?BBC@D@BCBBABBC@CCCC?CBBBBBCBCBBDC@AAA@BAA?AB?A?AAABBBCBB>@;:::.;;@=;;;;;*;CBBB>CCCEDCICBB@BDCC5CBBBD@C@BB@DCCCCCC?B@BBBCCC?BAC@CCBDDFCAAA@@@BECCCBB?BDCBB?9::B=A=BCCBB
@ATNG8:04042:01798
GATGGTAGCGCACACATAGATACAGTACTCAATTCGTTTCGGAAGAGACAGGTACGTTAATAGTTAATAGCGTACTTCTTTTTCTTGCTTTCGTGGTATTCTTGCTAGTTACACTAGCCATCCTTACTGCGCTTCGATTGTGTGCGTACTGCTGCAATATTGTTAACGTGAGTCTTGTAAAACCTTCTTTTTACGTTTACTCTCGTGTTAAAAATCTGAATTCTTCTAGAGTTCCTGATCTTCTGGGTCTCTCTCTCACGCACTACCATCGAATGAGGTTAGTCT
+
@@@@5;@ABBBBAACCCCCCBCCCCCCCBBB@C?BCCD=BB8626<<>CBB@BDBAB@D@CC985;=@CCCBCCBC?BBDDC3CB?BBCE>AABB?B=@=@D;;;BJCL@FECCCBBC@CCC?C<BCDCBCCC@CCCC?BAAAAABCCCCBBBBBB?BBA>AF?B?BCBCBCBCD=?::::.;>@>;;;;;*;@ABB=BBBBBBCABBACFEF5BAABFEEBCC@CCCCCCC@B@BCCBBD?CBCD>BBCCCCBBCCCBCCC@@@B>AACCC????A?A?CCC?@
@ATNG8:04047:01826
GATGGTAGCACACGAGATCTCATCGTACTCATTCGTTTTCGGAAGGAAGACAGGTACGTTAATAGTTAATAGCGTACTTCTTTTTCTTGCTTTTCGTGGTATTCTTGCTAGTTACACTAGCCATCCTTACTCGCGCTTCGATTGTGTGCGTACTGCTGCAATATGTTAACGTGAGTCTTGTAAAACCTTCTTTTTACGTTTACTCTCGTGTTAAAATCTTGAATTCTTCTAGTAGTTCCTGATCTTCTGGATATGAGTGACTCGTGCTACCATCGAATGAGGTTAGTCGTAATCAC
+
4444.449:;;;;==556;555<<;;;;;555.55555&//27)/)/)/:7786;><<<7;4434;0425==<;88886:?AA?.33.338;;+9A??;?@A=@A<@:977;1757666;;8:=916166////.55166::37;9<8;56559999752(,,,,,(,,-.2655566055:==.:6:49:===.;;???9@898@==;==1///)///+/>9>7>;6;<<//-78-3,33--/9.33=6:@@@:::///@@<=>>>>::9=:://+/::<6;5629,,,,(*255
@ATNG8:04050:01826
GATGGTAGTGTCATATGAGAGTGTGTACTCATTCGTTTCGGAAGAGACAGGTACGTTAATAGTTAATAGCGTACTTCTTTTTCTTGCTTTCGTGGTATTCTTGCTAGTTACACTAGCCATCCTTACTGCGCTTCGATTGTGTGCGTACTGCTGCAATATTGTTAACGTGAGTCTTGTTAAACCTTCTTTTTACGTTTACTCTCGTGTTAAAAATCTGAATTCTTCTAGAGTTCCTGATCTTCTGGTAGAGCGTGCATATATCTACCATCGAATGAGGTTAGTCT
+
>?A=:BCCBBBCDCBBBBGBBBFCBAACCDCC?BBCC=CB@D@CEECCCE?AACDC@B@BBCB@C@CBBCCBBBD?CCCCC3CE9::BB<@CBB@CBF@BC:<;ABCC@BBCCCCICACBB?B@BBBCBBBB?CCCC?BBCCBBBBCCCCCBAAB?AAA?AC?C@BBBCBBCCC@BB@CC>B?B>;;:;:*;A@@A;@@BBBBCBBC5;;;;*;AABBACAGCACCCCCCC@C@BBBB@@;@?@<@@CBCBBA:;;@@@BBBCBB>A@@?B????D>A>BCBBC
@ATNG8:04054:01826
GATGGTAGACACGTGTGCTCTCTCGTACTCATTCGTTTCGGAAGAGACAGGTACGTTAATAGTTAATAGCGTACTTCTTTTTCTTGCTTCGTGGTATTCTTGCTAGTTACACTAGCCATCCTTACTGCGCTTCGATTGTGTGCGTACTGCTGCAATATTGTTAACGTGAGTCTTGTAAAACCTTCTTTTTACGTTTACTCTCGTGTTAAAATCTGAATTCTTCTAGAGTTCCTGATCTTCTGGTATACTAGTGTACTACTACCATCGAATGAGGTTAGTCTC
+
89;=8555<559;;>666<<<<=<@954999;066??8<>?A<?@??===29799<3=3339;2;4:>@AB?>8@6?=888)782://*.:994;3/)/95//...505355222945657;9=?AA888=;????6;:===>=>>>>>>>///5///388060:@@@>>>=<8<;?=>2?<@<??BBB/?>;;;3;;>;;;A>>>1///)////8483??;>@@>8887>9>;::AA<??=7=:///====>>C=:::///7<<3320-,,,),0,,,633
@ATNG8:04058:01813
GATGGTAGCGCACACATAGATACAGTACTCATTCGTTTCGGAAGAGACAGGTACGTTAATGTTAATAGCGTACTTCTTTTTCTTGCTTTCGTGGTATTCTTGCTAGTTACACTAGCCATCCTTACTGCGCTTCGATTGTGTGCGTACTGCTGCAATATTGTTAACGTGAGTCTTGTAAAACCTTCTTTTTACGTTTACTCTCGTGTTAAAAATCTGAATTCTTCTAGAGTTCCTGATCTTCTGGTATGACTAGTGTACTACTACCATCGAATGAGGTTAGTCT
+
4994.4:==BCBCAABBBCCCBBBCB<65<?@=?@BD=BB6616===BBB@BCCBB?B@BBB>BAAAAD;;9=?9:9888'7?9?;>A8;:;@:>>C@BB?BBCCBD@CCCBBBBB@CCC@D?ECBCABAC@@@AA6::EBBBDFCCBBBBBAA>BAA?BC?B>AABBDCCBB<@;;;;.;<@=AABBA,A@;;;0;;@@AHGBBA@CIMH5C@AAGGHGCC?CDDCBA@=@?BBBCCC@BBE@CCCBCCCBCDDDCCCCCDBC@CC@@?=:::@<?<@@::9
@ATNG8:04062:01789
GATGGTAGTATAGAGCTCTACATAGTACTCATTCGTTTCGGAAGAGACAGGTACGTTAATAGTTAATAGCGTACTTCTTTTTCTTGCTTTCGTGGTATTCTTGCTAGTTACACTAGCCATCCTTATTGCGCTTCGATTGTGTGCGTACTGCTGCAATATTGTTAACGTGAGTCTTGTAAAACCTTCTTTTTACGTTTACTCTCGTGTTAAAAATCTGAATTCTTCTAGAGTTCCTGATCTTCTGGCGCGTATGTATGTCGCCTACCATCGAATGAGGTTAGTCT
+
444>8=CB@>@6;6=;??B@AABAABC@@@@@=@CCC?AA>A@BB@@A>><>CCBB>@<>>AB?A?BBB@@@?>=:87656'2946;=90>BBB@@AA<AA;>>@@@@<@@A@???A<???8=8==9=@@CC<@@@B8;:@?>?>>>??BD=;;;:=AA<@A<?9<=<==@@@A79:<<9,97>688A=A*=9/..'.---55---7.3333'355676;6::5==?;;9;-/,/;;>??<?@><>A@@>B>><::;=;;;=AAA<@=;;;7666=06169===
@ATNG8:04065:01819
GATGGTAGAGAGACTGTAGCGCACCCAGAAGATCAGGAACTCTAGAAGAATTCAGATTTTTAACACGAGAGTAAACGTAAAAGAAGGTTTTACAAGACTCACGTTAACAATATTGCAGCAGTACGCACACAATCGAAGCGCAGTAAGGATGGCTAGTGTAACTAGCAAGAATACCACGAAAGCAAGAAAAAAGAAGTACGCTATTAACTATTAACGTACCTGTCTCTTCCGAAACGAATGAGTACTGCGTCTCACTCTCGCCTACCATCGTAATTGCGAAGTCT
+
;ABC@C@A;@CCAABC><>A:9:;:)4>?:AAA@AA>A=@???@AB?BB?C?CCAAACEC3B>>?>@CA@??=<3<5;944&5;5:.555&55949:55577//)/6::6:89048==>??ABBAAABAA@@DCCC@BBCCCCBB@C?BBB=@@AAC@@@>AAABBA=AD>:9:>?>999+3771//////$-6-----79=:::>488<>:@<><BAA>AAA@?@B@C?BBB<ABB9::DBCBB@??BEBBBCFBBBABB@CDG?C;;:A@?@3;;;;5:@;;
@ATNG8:04067:01780
GATTAGAGAGACTGTAGCGCACCCAGAAGATCAGGAACTCTAGGAAGAATTCAGATTTTTTAACACGAGAGTAAACGTAAAAAGAAGGTTTTACAAGACTCACGTTACAATATCGCAGCAGTACGCACACAATCGAAGCGCAGTAAGGATGGCTAGTGTAAACTAGCAAGAATACCACGAAAGCAAGAAAAAAGAAGTACCGCTATTAACTATTAAACGTACCTGTCTCTTCCGAAACGAATGAGTACGAGAGTCAGAGCAGAGCTACCATCGAATGAGGTTAGTCT
+
444.4;=;@@A0//<<<:<A999,4;?45;;@CC<?9:>>>00-09883:(.----5555%63;;;<=:8=8;>)/./////$/;4;.555&5994;C?@>@:9;599<:7389:;;344888;:888=8;6799;9;==>=<//)0*0=957;:<86786(555555666166605599905::=======&33(----(.579=.5,2988389-55<:93//////9)3-333(3:;4:<:99?77738;;<BBB<<;;666979;::9?=46<00,0;=><0:
@ATNG8:04067:01791
GATGGTAGTGTCAGTGCGCGTCGTCCAGAAGATCAGGAACTCTAGAAGAATTCAGATTTTTAACACGAGAGTAAACGTAAAAAGAAGGTTTTACAAGACTCACGTTAACAATATTGCAGCAGTACGCACACAATCGAAGCGCTGTAAGGATGGCTAGTGTAACTAGCAAGAATACCACGAAAGCAAGAAAAAGAAGTACGCTATTAACTATTAACGTACCTGTCTCTTCCGAATCGAATGAGTACTGTATCTATGTGTGCGCTACCATCGAATGAGTTTAGTCT
+
:;?;7?DCCCCCBBCCCDDC@@@CCABCB@CC@@@@5;5;A@998B?CB@B=787>>??B1@=@BBBDCCBBBC>??ACCDD5CB@C?CCC<CCDACBBCCCBBD?A?AC@BBC=??BBBBBCCCCCCBBBB@CBBB?B@@@@@AA=A=A::7;CCBBBBB?BCCCCC?CC?BBC>AAABA;::8998888(8@=@A?AABB?@:=:=B>?;>;?>BAB=@B?@@@@;@>CA>BBBB?@@@CCCC>>>BBCCABBCA?@@>>>@@<===@@8=<=;::/:8878
@ATNG8:04072:01807
GATGGTAGTGATACAGATCAGACACCAGAAGATCAGGAACTCTAGAAGAATTCAGATTTTTAACACGAGAGTAAACGTAAAAAGAAGGTTTTACAAGACTCACGTTAACAATATTGCAGCAGTACGCACACAATCGAAGCGCAGTAAGGATGGCTAGTGTAACTAGCAAGAATACCACGAAAGCAAGAAAAAAGAAGTACGCTATTAACTATTAACGTACCTGTCTCTTCCGAAACGAATGAGTACGTGTGCGACGTGTCTCCTACCATCGAATGAGGTTAGTCT
+
BBB>:@@EEC=A<<A?>955<==BC@BBB>@AA;:89?=??>774:6:;6>;00/8;;;;+;58=900/=679;..29====)9=89.999&5@B=@BBBBBBAB?C@AA?@@@>AA::;@DDCCCDDCBBB@BAAA?CAAABBBB>A?A;;8;DBABBBB?BBB:9:?BB?BCB=@@@??:<==8778888%8=:=;;;?@?@A8;7:AAA:>;==BBB@BCCCCBA?@<A@>6=00+000>ABB?@@BCBBCE@;;;@@@<@@A<@>>>@<@@@@=@:>B???
@ATNG8:04076:01805
GTGGTAGATACTCGCTGATTCACCCAGAAGATCAGGAACTCTAGAAGAATTCAGATTTTTAACACGAGAGTAAACGTAAAAAGAAGGTTTTACAAGACTCACGTTAACAATATTGCAGCAGTACGCACACAATCGAAGCGCAGTAAGGATGGCTAGTGTAACTAGCAAGAATACCACGAAAAGCAAGAAAAAAGAAGTACGCTATTAACTATTAACGTACCTGTCTCTTCCGAAAACGAATGAGTACTGTATCTATGTGTGCGCTACCATCGAATGAGGTTAGTCT
+
87729889=@;;@AACBBB?CABB=BCD@DDCDA?>?>ABCEDFE?BC@D@CDC99999*;>@ABDDCCCBA@9@=??@@@,AB?C>BBB9BBB=CBBBCCECC?@>@C?AAB>@@BBCCDFGCBBBABAB@CC@@=>@@ACCCC<@;?::5;AAABCCC@??@AB><@@<000*000999+88818==>?@(9=48/./<<=<=:=:=9==:=9=@@@@>AB>;8..*.*....(.-.)/;=;@@@A@ABBBAA=>??<===>@AA<@?===5;?AA?A?CB:99
@ATNG8:04083:01826
GATGTAGCGCGACGAGCGTAGACCCAGAAGATCAGGAACTCTAGAAGAATTCAGATTTTTAACACGAGAGTAAACGTAAAAAGAAGGTTTTACAAGACTCACGTTAACAATATTGCAGCAGTACGCACACAATCGAAGCGCAGTAAGGATGGCTAGTGTAACTAGCAAGAATACCACGAAAGCAAGAAAAAGAAGTACGCTATTAACTATTAACGTACCTGTCTCTTCCGAAACGAATGAGTACCTCTCAGACGCTCGTCCTACCATCGAATGAGGTTAGTCT
+
<@@;<>CAAABDDEHA@ABBBABC=CDC?BBBBBD?C?BBB?@@C@BB?B@AA:99BBB2B>AAABBBBEA@@<@=ABDDC5CE@D6;;;6;AC?CBAADCBCB?B?BC@CCC=@@BBCCCCCDBBBBBBB@BBBC?AABBABAC?B?B??<@AAABBBB?BCCAAB@CC>>>>?@A>?>8:::498888(7@:>898A?@@@<@<@A??7;6;@AAA@BDCA@AB?B?BBD>BBB?BBCBBBC?ABA>>>AAA@AAAAD9???:>=???<@>??=?;@B???
@ATNG8:04034:01848
GATGGTAGTACATGATAGACGACACCAGAAGATCAGGAACTCTAGAAGAATTCAGATTTTTAACACGAGAGTAAACGTAAAAAGAAGGTTTTACAAGACTCACGCTAACAATATTGCAGCAGTACGCACACAATCGAAGCGCAGTAAGGATGGCTAGTGTAACTAGCAAGAATACCACGAAAGCAAGAAAAAGAAGTACGCTATTAACTATTAACGTACTTGTCTCTTCCGAAACGAATGAGTACAGAGAGTACGATATGTCTACCATCGAATGAGGTTAGTCT
+
=B@>;96B<<ACAC@BA@BBA@@@;:><>7<<@@=@<@=?>54443-340403<>=>=>='959B?BACEBBBE?DDCCCDC5BC@CACDC<CBCABDDCCC;;;AA>AA?CBB?@??BCAAABCBBBACCC?BBBB?BBB>B;;;<B?C999:CAABA?:7:>>?<=:>B=@AA=??>==4:::4:::::*:<4<9<==>>>>=A=A@@@<@<>=CCDDADCBBBC@C@BBG?CAA>AAC???BAAABABABBBBBBCBAAABB9:69//)///90606=>>@
@ATNG8:04036:01853
GATGGTAGCGCACACATAGATACAGTACTCATTCGTTTCGGAAGAGACAGGTACGTTAATAGTTAATAGCGTACTTCTTTTTCTTGCTTTCGTGGTATTCTTGCTAGTTACACTAGCCATCCTTACTGCGCTTCGATTGTGTGCGTACTGCTGCAATATTGTTAACGTGAGTCTTGTAAAACCTTCTTTTTACGTTTACTCTCGTGTTAAAAATCTGAATTCTTCTAGAGTTCCTGATCTTCTGGGATGTGTGCGCAGTGCCTACCATCGAATGAGGTTAGTCT
+
<===9=<=AABBCEF;;;CCCBBCCDBBAC@?>?BBB=CF8;:;BBCBBC@DGBBB?B@CCCC?B@BCBBBBBCE>A@DED3BB9:9AA;@=@>;@@C?BB;;;CBCC@CCDCCCDD@AAA?C@CFABBBBB=BB@@>ACCCCBBBCBBBBCCDD@CCC?BB@C>AABBBBBDCACCCCC9@;@;;;;;;*;AACC<;;CCCCBDCC@EDED3EAABEAC@CC@BBBBBBC@C?@@BB;;:;@@@9D000BA@BDAAABBD?BBD?@@@BB?BCCB@C@BCCCC
@ATNG8:04043:01879
GATGGTAGCACGAGTCACTCATATCCAGAAGATCAGGAACTCTAGAAGAATTCAGATTTTTAACACGAGAGTAAACGTAAAAAGAAGTTTTTACAAGACTCACGTTAACAATATTGCAGCAGTACGCACACAATCGAAGCGCAGTAAGGATGGCTAGTGTAACTAGCAAGAATACCACGAAAGTAAGAAAAAGAAGTACGCTATTAACTATTAACGTACCTGTCTCTTCCGATACGAATGAGTACGATGAGATCTCGTGTGCTACCATCGAATGAGGTTAGTCT
+
8@:505<<@BAB>CC<A<;???;;=8<=B9<@B@A@<@>BAB;:9C<@?=@979884A==+B68====444:>=63394444$4506@G@@+CBC@CBBBCCBBB?B?AA?;;:89:CBCBBBGBCBCCCBB?BCCC>A999B???@B>A@@=@BCCCCCC?CDCCCC>AA?BBA=@@000*000;@@EAA0AE@B@@@CBCCE@B@BB@@>@@CDCCC?CDBBBBB?B?BBBCCCC?BBBBBBBBBBBCCCBBBBBAB???ABB?BB:9:?BA??<?=AA?99
@ATNG8:04044:01874
GATGGTAGCGAGCGAGTGTGTATACCAGAAGATCAGGAACTCTAGAAGAATTCAGATTTTTAACACGAGAGTAAACGTAAAAAGAAGGTTTTACAAGACTCACGTTAACAATATTGCAGCAGTACGCACACAATCGAAGCGCAGTAAGGATGGCTAGTGTAACTAGCAAGAATACCACGAAAGCAAGAAAAAGAAGTACGCTATTAACTATTAACGTACCTGTCTCTTCCGAAACGAATGAGTACGATGAGAGAGCTCTCTCTACCATCGAATGAGGTTAGTCT
+
@@<<9;;?@CCAABCCBCCCCCBAA@CBC@DCBCBD?B?BBBBBCE?BB@B@>>@CCDED2D@CCCCCCCBBCI=BB;;;;;*;;2:4;99&5@<7=966=BCCC=@=@@9>@@=ABBBBBBBCCCCCBBCCBCCCCABAAACBBB@EACBB@BCCCBBBD?BBBBBB?BC>AA@<>>988*999199989(3;1;377B@@@?<A<AAAB<A<?=B9:6:ABBBBC@C@BBE>AAA=;:9CCACAA>??BABBBBCBBB===AA<?===A<A?::7:8<A;;;
@ATNG8:04047:01840
GATGGTAGCAGACGTGACAGAGCGCCAGAAGATCAGGAACTCTAGAAGAATTCTGATTTTTAACACGAGAGTAAACGTAAAAAGAAGGTTTTACAAGACTCACGTTAACAATATTGCAGCAGTACGCACACAATCGAAGCGCAGTAAAGGATGGCTAGTGTAACTAGCAAGAATACCACGAAAAGCAAGAAAAAGAAGTACGCTATTAACTATTAACGTACCTGTCTCTTCCGAAACGAATGAGTACTATGTAGAGCTCTATACTAATCGAATGAGGTTAGTCT
+
AAAA>BAECCCCBABCCAAADCCCD@EAA>A?@?@@<?<?@@@@??9?A4949DBBBFED1:79A@@AC?@@CD<A>;;>>>/=>:>=AAA5?87188255557:18158/6994::>A=9;;;AAAA<<874;>::5;?=>==866-8:>>?<>>>??A:;8;@@@AA=AA<A>>6=<<=<</:9816<<<<+;<8=>?@@AAAC9=:>AAA<@<@>>>A;;;;>=;>=B<@@@9<<<6966<///777:>????>?;;;>??=>:=?>=:=<<?8=8:;;==
@ATNG8:04047:01865
GTGGTAGATACTCGTGATACACCCAGAAGATCAGGAACTCTAGATGAATTCAGATTTTTAACACGAGAGTAAACGTAAAAAGAAGGTTTTACAAGACTCACGTTAACAATATTGCAGCAGTACGCACACAATCGAAGCGCAGTAAGGATGGCTAGTGTAACTAGCAAGAATACCACGAAAGCAAGAAAAAAGAAGTACGCTATTAACTATTAACGTACCTGTCTCTTCCGAAACGAATGAGTACTACTCTCAGAGACACACTACCATCGAATGAGGTTAGTCT
+
:=:<@>BCCECCCCCDCCDBBBC>CDDACBBC;;8;@BBCCCCCCCC?C?BBBBBBBB3B@BBBBCAAAADD>A@@@@@?0@A@F@CCC:CHIACCCBCCBBC?B>AC?BBC?AABBBCCCCEBBBCBBC?CCBB?BBBBBBBB>CACAA>ACCCBCBB?BBBBBB@BC?>>>9?>>?>8?>=<:88888%/<7<///==@BB<>;>>>><@<@?BBBACCCBBA@;@<???9?BB?BBCBBBBBBBBBBBBBBBB??AA@@@@<???>>::@?A=A=AABBB
@ATNG8:04048:01843
GATGGTAGAGAGAGCTCTCTCATCGTACTCATTCGTTTCGGAAGAGACAGGTACGTTAATAGTTAATAGCGTACTTCTTTTTCTTGCTTTCGTGGTATTCTTGCTAGTTACACTAGCCATCCTTACTGCGCTTCGATTGTGCGCGTACTGCTGCAATATTGTTAACGTGAGTCTTGTAAAACCTTCTTTTTACGTTTACTCTCGTGTTAAAAATCTGAATTCTTCTAGAGTTCCTGATCTTCTGGGTCTACGCTCGTCGCGCTACATCGAATGAGGTTAGTCT
+
@A@=9C=BCBBBBBCA@@@@@@BBFBBBCD@@<@@??;@?;@?BAAAECB=??CCF@B?CBAA>B@BBBBDBBBB=AB???+@:3;575)2==><A9937A:>?979>5>@F>>>??<==>=?<@B>>>?@@<@@AA<@@>>>?@>>>AAAA???:>>>=AA<A<@@A>>?BAD<@???@3?:@:<=@@A.;;8880866///;;<?;ADDD/B;;<>:>:;;6;=>?===<A<@@AA@@:>>>D;AAA==>??>>>>>>@>>>>>>A??7>=@A<?:==B>>
@ATNG8:04060:01858
GATGGTAGCTCGCTGATGATATCTCCAGAAGATCAGGAACTCTAGAAGAATTCAGATTTTTAACACGAGAGTAAACGTAAAAAGAAGGTTTTACAAGACTCACGTTAACAATATTGCAGCAGTACGCACACAATCGAAGCGCAGTAAGGATGGCTAGTGTAACTAGCAAGAATACCACGAAAGCAAGAAAAAGAAGTACGCTATTAACTATTAACGTACCTGTCTCTTCCGAAACGAATGAGTACTACTCTCAGAGACACACTACCATCGAATGAGGTTAGTCT
+
////5//5:<779///99;;;==<@<@==866666<9>;====AAA@BB?A?>?997BBC+=?CB==>BBCBBB=7799999(9;8=8<<<7ACC@CBBBB@@@@<=8><8=<<699??@BCCCCAAABCBB>ABAC=@@BCCBBC@B?B;<8;AAAABCC>@?CBBB@CF?:99<??AAA,9:9388988)3;69///77<<D>D:>><<:=:87;AA=;;;CBBA=@6::@=???>?>?AAAABBBBBBBEB?>>::=8996606=>=>9>A;93939;;::
@ATNG8:04064:01836
GATGGTAGTGTCATATGAGAGTGTGTACTCATTCGTTTCGGAAGAGACAGGTACGTTAATAGTTAATAGCGTACTTCTTTTTCTTGCTTTCGTGGTATTCTTGCTAGTTACACTAGCCATCCTTACTGCGCTTCGATTGTGTGCGTACTGCTGCAATATTGTTAACGTGAGTCTTGTAAAACCTTCTTTTTACGTTTACTCTCGTGTTAAAAATCTGAATTCTTCTAGAGTTCCTGATCTTCTGGTATGACTAGTGTACTACTACCATCGAATGAGGTTAGTCT
+
59>>:=CCCCBCCAABCCCC@@@CBB@A?A@?<@BBC=CE?B?BCCGFBB?BDCBB?C@DCBB?B@CCBCA@@BC==?@@>,?A>AABC?DDDDACBCABB@BJFCCC=@@CCCICD@CCC>A>ACCC@@AC?CCDC>AACAAABBCCCCC@@@B@CCC?CC@D?BBAABCFCB=A:999-99>=::9:9*;ABBE<@@BCCCCBBB5;<;;*<AABJ@C@CCADCCCCCB>A@CCCCDE?B@@=@CCCCBCCBBBBBDEECCBC@BBBBB=?@?B?A?CCCBB
@ATNG8:04064:01839
GATGGTAGCTCACGAGATCTCATCGTACTCATTCGTTTCGGAAGAGACAGGTACGTTAATAGTTAATAGCGTACTTCTTTTTCTTGCTTTCGTGGTATTCTTGCTAGTTACACTAGCCATCCTTACTGCGCTTCGATTGTGTGCGTACTGCTGCAATATTGTTAACGTGAGTCTTGTAAAACCTTCTTTTTACGTTTACTCTCGTGTTAAAATCTGATTTCTTCTAGAGTTCCTGATCTTCTGGGCAGACTCTCACACGCCTACCATCGAATGAGGTTAGTCT
+
:4459=@BBABC;;6<<@BBBBCCBBBA;;;@7@;;;09;5:7;;;>CCC?B@?9=4=4:<<<9=9==>=:::=<333333$3717322'29895?;<<AD<>@?@>@565>>A???:>>@;>:>>>;888@=>>>D<@>>>B?>>>BBB==>>B<;;;=AB=B<;;;@;;888188>??2?:?:88989(8::9C:B88888>=::1888)5;;=AAA:@?<??=====;?<?A@A@>166;;,//::9:=??B>>>@@<>9=7:87779:669070;673=
@ATNG8:04065:01869
GATGGTAGACACGTGTGCTCTCTCGTACTCATTCGTTTCGGAAGAGACAGGTACGTTAATAGTTAATAGCGTACTTCTTTTTCTTGCTTCGTGGTATTCTTGCTAGTTACACTAGCCATCCTTACTGCGCTTCGATTGTGTGCGTACTGCTGCAATATTGTTAACGTGAGTCTTGTAAAACCTTCTTTTTACGTTTACTCTCGTGTTAAAAATCTGAATTCTTCTAGAGTTCCTGATCTTCTGGTATGACTAGTGTACTACTACCATCGAATGAGGTTAGTCT
+
;??<?BBCBAB;;6<965;;@:>>D@9::AAA=ABBB>BC@BABBBBCAA8:8??A>C;==BB=A?CBBBBBBBA;?;<<<.55/6//).65;0:/-)-802---33.36@;?=@@6888;>;>BBA;;:@=BA>>7<;<<<<=>>>>@@>>>@;:;;:=B<A<===AA@@@@:==>BA5A:=:=?@@@/@@;=>1966///888><=@@@,=///@7=7?D=DBB?>>><A=AB???@;@@A>AAA>?>>===>?@@>>>>>>8<<>=A;===A;A:>>>==
@ATNG8:04066:01839
GATGGTAGCGCGACGAGCGTAGACCCAGAAGATCAGGAACTCTAGAAGAATTCAGATTTTTAACACGAGAGTAAACGTAAAAAGAAGGTTTTACAAGACTCACGTTAACAATATTGCAGCAGTACGCACACAATCGAAGCGCAGTAAGGATGGCTAGTGTAACTAGCAAGAATACCACGTAAGCAAGAAAAAGAAGTACGCTATTAACTATTAACGTACCTGTCTCTTCCGAAACGAATGAGTACTATGTAGAGCTCTATACTAATCGAATGAGGTTAGTCT
+
/:77)///49>?ABCC<;;BA;99@8?BB?BBAA;;4;:=>><<?@6<8:<<AA??=<<;'738899333:7881329FDDD+69766;>>0A==:=CAA<>;;<*0+0<6:=>*08445<=<@@@=?A>;;2:@@@?B@00000/5;6<@@;?A@@AABB?A@@988>??9===9<=<884255-22575'58.5222653./(..39882628>@??<??>????;;-00>5=00)0///;7;;:<;>::555:::::887949888:>>;;7737;:=8
@ATNG8:04067:01856
GATGGTAGTGATACAGATCAGACACCAGAAGATCAGGAACTCTAGAAGAATTCAGATTTTTAACACGAGAGTAAACGTAAAAAGAAGGTTTTACAAGACTCACGTTAACAATATTGCAGCAGTACGCACACAATCGAAGCGCAGTAAGGATGGCTAGTGTAACTAGCAAGAATACCACGAAAGCAAGAAAAAGAAGTACGCTATTAACTATTAACGTACCTGTCTCTTCCGAAACGAATGAGTACCTCTCAGACGCTCGTCCTACCATCGAATGAGGTTAGTCT
+
;=<<9<<?@@CCBBFA;66<;@@9;05>B5:@BBAA=@>983888=6@@?E@BB::7=>=+C>8=5?CGB===>4:5;4:<:)<<8=8=>>0=<=8696?<<<<><@=AA<@@C=@?@?ABBBCGCCCCDCC@CCDD=@?BABBBC?B?B??<@@@AAAAA?BBDBAB@BD>AAA=A@999,9<<888888(5=8=:<;BA@>><?;?>??7;5;>A@@>@BBCCBB?B?CCC>BBB?BBBBAAA@CBBBBBA?@>>=?EE7;;?<@@BBA967//)/38<CBB
@ATNG8:04067:01875
GATGGTAGGCACTGCGCACACATCCCAGAAGATCAGGAACTCTAGAAGAATTCAGATTTTTAACACGAGAGTAAACGTAAAAAGAAGGTTTACAAGACTCACGTTAACAATATTGCAGCAGTACGCACACAATCGAAGCACAGTAAGGATGGCTAGTGTAACTAGCAAGAATACCACGAAAGCAAGAAAAAAGAAGTACGCTATTAACTATTAACGTACCTGTCTCTTCCGAAACGAATGAGTACACACTCTCATATGACACTACCATCGAATGAGGTTAGTCT
+
::=>:==C86566<;;;;;A@@;;;4;BC?=A@@BA4:19?@996>9<<9@;??:::?==+A?C?>?BAA@BBB>?=@CDCC169<C.99.555.5<<<<=?<@;?>:;4;==8;==9B@969@===>>99.9=@@<?ABBDCBC@C@C@?=?AB:::CC?C:::BD?AB>AA@<??655(222+266666%5805...556=A9>485555:7=;AAB?ACABCAA=@=@@@;@@@=@BBBABACBCBCBB==;;;CAAABBBB?BCABB<:9:939<:;;CB
@ATNG8:04070:01834
GATGGTAGGCGACATACATACGCGCCAGAAGATCAGGAACTCTAGAAGAATTCAGATTTTAACACGAGAGTAAACGTAAAAAGAAGGTTTTACAAGACTCACGTTAACAATATTGCAGCAGTACGCACACAATCGAAGCGCAGTAAGGATGGCTAGTGTAACTAGCAAGAATACCACGAAAGCAAGAAAAGAGAAGTACGCTATTAACTATTAACGTACCTGTCTCTTCCGAAACGAATGAGTACGAGAGTCAGAGCAGAGCTACCATCGAATGAGGTTAGTCT
+
@BBA?C@B?B@@@@BCBDDD@@@CC?CCEBA@@A994;;@AAAEBB@AB>A?@AA;;;;.;>BDCHGDCCA@@8@B::;;;*;A;A5;;;*9?A8=BBDBCCCC?B?BB?CCB<AABBBBBCCCBBBCHDD?BBCC?CBBBBBCB?D@C999:CBBBCDD@AAABBBACC?AAB=@@999+9==9::::+9@:948BBA>=BCCAFFAAB@-0-0BB@B=ABCBBCEAE@BBC<BBB=@@E?>>A@@A>?>>@@@@@AA???A=>:>>>>=:=C;;6;;@AAAB
@ATNG8:04071:01844
GATGGTAGTGTCATATGAGAGTGTGTACTCATTCGTTTCGGAAGAGACAGGTACGTTAATAGTTAATAGCGTACTTCTTTTTCTTGCTTTCGTGGTATTCTTGCTAGTTACACTAGCCATCCTTACTGCGCTTCGATTGTTTGCGTACTGCTGCAATATTGTTAACATGAGTCTTGTAAAACCTTCTTTTTACGTTTACTCTCGTGTTAAAGATCTGAATTCTTCTAGAGTCCTGATCTTCTGGCTCTCGTAGACAGATACTACCATCGAATGAGGTTAGTCT
+
8>@=9=BECCCCC??CBBBBBBBCCBBBBDCC@BBAB<AC?CABCDCJCB?BCCCC@C=BBBC?C?BBBCBBB@@:99999);@;>:;;.;?@@=ACC?CJ<<;BDCD@CCCCCCCC?BBD@C@CCBCBCCE@CCDD=999.:@ABBCCDCB@AA@CCC?BCAC@CCCCCDCCC@B@>??7=<@<99999*;BBBC>AABCCCBA@@5;;0;;999=;8<9=E?CCBBBBBB?CBBBA@;@?A<@BBBBCCCBBBCCBCCCDAA>AA@BC?>>?A=@?BBBBB
@ATNG8:04077:01834
GATGGTAGGCACTGCGCACACATCCCAGAAGATCAGGAACTCTAGAAGAATTCAGATTTTTAACACGAGAGTAAACGTAATAAGAAGGTTTTACAAGACTCACGTTAACAATATTGCAGCAGTACGCACACAATCGAAGCGCAGTAAGGATGGCTAGTGTAACTAGCAAGAATACCACGAAAGCAAGAAAAAGAAGTACGCTATTAACTATTAACATACCTGTCTCTTCCGAAACGAATGAGTACGTGTGACGTACGTGAGCTACCATCGAATGAGGTTAGTCT
+
5:CA:>>C:C;;;=<>BCADCCDCC=CDF@DDEC<;;;@CABBBAB?A@>A@;:998AAB2B?BFCCEBBBBBB=??@A@CC@CC@DAJGD<EEE@CBBBCBBBC@C@CCACCC@BBBBBBBCDCBBCACAB?AABB>AABBBCBB<?=?8849AAAABBB?CBBAAC@CC?>>>??;;::.7//)/;;;<,770:///=>BAA<A<A??><A=F@AAA;>>>>>@>;A=@>>5=<>499==???;;;>>BDDCCBBBBBAAABC@CCCBB?BBBB@B@BBA>>
@ATNG8:04081:01849
GATGGTAGCATCATGCATATCTCACCAGAAGATCAGGAACTCTAGAAGAATTCAGATTTTAACACGAGAGTAAACGTAAAAAGAAGGTTTTACAAGACTCACGTTAACAATATTGCAGCAGTACGCACACAATCGAAGCGCATTAAGGATGGCTAGTGTAACTAGCAAGAATACCACGAAGCAAGAAAAGAAGTACGCTATTAACTATTAACGTACCTGTCTCTTCCGAAACGATGAGTACCTCTCAGACGCTCGTCCTACCATCGAATGAGGTTAGTCT
+
8:993::99;9@<@666BCDABABA=<;:.4<4443-328:;>?;7133,3,3773333&318:8DCCAA888*8>;;<<;$9<7;4:9:&5<A5<A>@@@@A@5;7<A=A@@<@@@?A@@@;;;;9>>:;4:;9=:9:9?:9191918;;6;==?989A9?=?7736@@<BBB=AAAA>9974>@@<1@?6778=898>?9?<?B@A>B?BBBAB?:99C????@=;77.7000<>=?BC>BABBCBA@A====@@>>::7<B@A@:==8818:>A?==
@ATNG8:04039:01910
GATGGTAGGCGTGTGAGAGTCTGCCCAGAAGATCAGGAACTCTAGAAGTATTCAGATTTTTAACACGAGAGTAAACGTAAAAAGAATGGTTTTACAAGACTCACGTTAACAATATTGCAGCAGTACGCACACAATCGAAGCGCAGTAAGGATGGCTAGTGTAACTAGCAAGAATACCACGAAAGCAAGAAAAAAGAAGTACGCTATCAACTATTAACGTACCTGTCTCTTCCGAAACGAATGAGTACCTCTCAGACGCTCGTCCTACCATCGAATGAGGTTAAGTCT
+
;;<?;?>B?B666<=@AABBBC==@8>>@<?=@@??;@9><88844.4::<8:::<<<<<+:6888888:::<<3330////$//)/;2779.79:7566<=<<<<7:69949==9>??>@CDCDEJIECCCC@DEBB@BAA@BCBB>@?@998:BBCCCCC?AAACCC@BB@@>?>AA>>>8>=><::::9:%:@:<988@@D@@>>;>>==1818A?>?<>>>@@?A=C=>>=7=AA<??>>>>A==>>?>?>>A>>@B??4:::5:AA::7:=:;7<*/+0@@@
@ATNG8:04047:01898
GATGGTAGTCTCAGATAGTCTATAGTACTCATTCGTTTCGGAAGAGACAGGTACGTTAATAGTTAATAGCGTAACTTCTTTTTCTTTGCTTTCGTGGTATTCTTGCTAGTTACACTAGCCATCCTTACTGCGCTTCGATTGTGTGCGTACTGCTTGCAATATTGTTAACGTGAGTCTTGTAAAAACCTTCTTTTACGTTTACTCTCGTGTTAAAAATCTGAATTCTTCTAGAAGTTCCTGATCTTCTGGTCTACTACACTGTACTCTACCATCGAATGAGGTTAGTCT
+
A;:55:445<;;@>696>555<<445@<:::>9:;@@8=B<C@CBBB@55059;;:5:<@@;;8B:BAA;///)/8)//999'///(/3:;234554955.5<.55;;==:=@@@@??A465@<@:99959<<B<<<<<:;;;;:::44444//)/:61///)/959)33////:::4955555$5472////'//999.95555555597;>>>*94455.55:;.4////)/:)/)/-6777+//747565;=<<<=>><<;;;?>?;?@BA?000<=+0+0:::@
@ATNG8:04051:01882
GATGGTAGCATCATGCATATCTCACCAGAAGATCAGGAACTCTAGAAGAATTCAGATTTTTAACACGAGAGTAAACGTAAAAAGAAGGTTTTACAAGACTCACGTTAACAATATTGCAGCAGTACGCACACAATCGAAGCGCAGTAAGGATGGCTAGTGTAACTAGCAAGAATACCACGAAAGCAAGAAAAAAGAAGTACGCTATTAACTATTAACGTACCTGTCTCTTCCGAAACGAATGAGTACGAGAGTCAGAGCAGAGCTACCATCGAATGAGGTTAGTCT
+
56<>9>@CDDCAA<96@AA@A@ABB=@BC<;@@994;@;<=9334=7==8C???>>8?=?+C58>>BCEB@AAA7::;;;;;*9A>A;BBB;CCJIDAABIEBA@>@?AD@CBD?AABBCCCCCCCCCCAAA?CCBB?@@ABBCCC?D@D??>@CBCBCCA?BBBB@B>BB@AAA;@@99929==<======'::6:///==B>@<>;????<?=?ACBB@BBBBBBD?B?BBB=AAA=>>BBBBCCBB887CCBBBBBA:::>>>:>AA::5;A@@<?>ACAAA
@ATNG8:04056:01895
GATGGTAGCTCGCTGATGATATCTCCAGAAGATCAGGAACTCTAGAAGAATTCAGAATTTTTAACACGAGAGTAAACGTAAAAAGAAGGTTTACAAGACTCTCGTTAACAATATTGCAGCAGTACGCACACAATCGAAGCGCAGTAAGGATGGCTAGTGTAACTAGCAAGAATACCACGAAAAGCAAGAAAAAAGAAGTACGCTATTAACTATTGACGTACCTGTCTCTTCCGAAAGAATGAGTACTGTATCTATGTGTGCGCTACCATCGAATGAGGTTAGTCT
+
56>>:>@D@???=?><@=A;<=;;<<@???<?B9:9:D@?@@00/85/-(-0----(-555'535668:::<=@@9=:;;;;;*;;5;5;;/5<;6<==CBBCBC?B?BB?CCC>AAABCCCCCCBCCCCCC@B@@?=@@???@@@=A=AAA@BBBBB???=?>>?AA<??9?BA8<<9999+9981888888%/:6=///98???:=89A8838D@@@;;7;AAA@AA=@<???9?D>AABCDBBBDBBBB>>>CCA@@>=9<:93:=<<=4;@@A?A@CAA;:
@ATNG8:04059:01902
GATGGTAGGTGCACATGAGTGTATCCAGAAGATCAGGAACTCTAGAAGAATTCAGATTTTTAACACGAGAGTAAACGTAAAAAGAAGGTTTTACAAGACTCACGTTAACAATATTGCAGCAGTACGCACACAATCGAAGCGCAGTAAGGATGGCTAGTGTAACTAGCAAGAATACCACGAAAGCAAGAAAAAAGAAGTTACGCTATTAACTATTAACGTACCTGTCTCTTCCGAAACGAATGAATACCTCTCAGACGCTCGTCCTACCATCGTTCCTTCTGAGTCT
+
:;;;?B;:7;CCCGGGCCA@ACCCD@CCC@BABCCC?A?AAAB@@@?BB>B?A@@BBCBD3C@BCBBAACDDDD>;;;DEEF3BB?B@DGD:AAC@CCBBAAA??;?=@@?A9959@@@ABBBBB<;=ECCC@BBBD@BBBBBBBB=A=A:;7;AAAACDC??@@ABB@CC@CCC7:::::,8870788888%/8356)//89=<D=D=A>>>;?<?@CDDACCB;;<B>A?BDC>BBC>@@D@ABB???????BBBBBB???<@;;5;>>;;7;<B=;;;;;;;=
@ATNG8:04060:01896
GATGGTAGGCGACATACATACGCGCCAGAAGATCAGGAAACTCTAGAAGAATTTCAGATTTTTAACACGAGAGTAAACGTAAAAAGAAGGTTTTACAAGACTCACGTTACAATATTGCAGCAGTACGCACACAATCGAAGCGCAGTAAGGATGGCTAGTGTAACTAGCAAGAATAACCACGAAAAGCAAGAAAAAAGAAGTACGCTATTAACTATTAACGTACCTGTCTCTTCCGAAACGAATGAGTACGATGAGATCTCGTGTGCTACCATCGAATGAGGTTAGTCT
+
77//)//;5:/55><566:9955559:7>800/777)44)4444499499-33(37995999'5.599;<<===?=19955555$557<9>@@2>>@?=>>@@;00=+00:160/+/<=;<===@>@?=:99929><<:<<<>>>;>478=..*-55---8848;;55/6:8(--05(---///&//3,337777%7;6;3428555;6:6:7;7;A=<<B@>;@;;;;??9=;<??8:>97:>>@?>?@?777?@AA@?@00///=<;6::;;;5:B@@5929@@;;
@ATNG8:04075:01887
GATGGTAGTATCTGTCTACGAGAGCCAGAAGATCAGGAACTCTAGAAGAATTCAGATTTTTAACACGAGAGTAAACGTAAAAAGAAGGTTTTACAAGACTCACGTTAACAATATTGCAGCAGTACGCACACAATCGAAGCGCAGTAAGGATGGCCAGTGTAACTAGCAAGAATACCACGAAAGCAAGAAAAAGAAGTACGCTATTAACTATTAACGTACCTGTCTCTTCCGAAACGAATGAGTACACACTCTCATATGACACTACCATCGTATGAGGTTAGTCT
+
BAC??CCBB@A@ACFGDCFBBBCBB@BCC?CCAAAB?B>B@BABCC>A?<A>BB>77777(:>?ABBBBA@@@A7=<:;;;;*;A<A4::;&5;<7=<=====?E@B?BC?BCB=??AABCCCDCCCCCBBB?BBBB?BABBCCBB>C@CCC?C?BBBBCC?BBBBBB=@C?>=>;??788*:=>9:8888+8A;>;;;??==><>=ABBB8<7;>A@@>@BBBBBC?C?BBB<ABB=>>BBBDCCCCBBBB>:;CABBBBBBAA>@DDDDBBB;:::?CABAA
@ATNG8:04080:01910
GATGGTAGTATCTGCACACTCTGTCCAGAAGATCAGGAACTCTAGAAGAATTCAGATTTTTAACACGAGAGTAAACGTAAAAAGAAGGTTTTACAAGACTCACGTTAACAATATTGCAGCAGTACGCACACAATCGAAGCGCAGTAAGGATGGCTAGTGTAACTAGCAAGAATACCACGAAAAGCAAGAAAAAGAAGTACGCTATTAACTATTATCGTACCTGTCTCTTCCGAAACGAATGAGTACTACTCTCAGAGACACACTACCATCGAATGAGGTTAGTCT
+
:<::7;@BAA@A@>CCCAACBBC@@>ACC@BC99;@7;6;CCAAAC?CD@D@?>?AADDC2A?CCAAABBBBBC>B@ADACC0AA=A4;;;.;??:AA;BBCBBB?B?BB>AAB?AABBCBBBCJCCBBBBDABBAA>BBBDCCAA?B@CAA?BBBCCCBB=?@EDBB?9959:3<973333&333,35556(5:3778=;;;;=4;5:?@@<@D???AA=AAA???@<A<>>>6>@@<A>>=@AAAAA@>>>@A@@@AAAAAAAA;??@@A9;?:8188<?ABB
@ATNG8:04084:01288
GATGGTAGCGCATATCAGCGCAGCCCAGAAGATCAGGAACTCTAGAAGAATTCAGATTTTTAACACGAGAGTAAACGTAAAAAGAAGGTTTTACAAGACTCACGTTAACAATATTGCAGCAGTACGCACACAATCGAAGCGCAGTAAGGATGGCTAGTGTAACTAGCAAGAATACCACGAAAGCAAGAAAATGAAGTACGCTATTAACTATTAACGTACCTGTCTCTTCCGAAACGAATGAGTACGATGAGAGAGCTCTCTCTACCATCGAATGAGGTTAGTCT
+
@BAC>B;655;==@BBBCCBBBBBC>BFCBCCCB;;:;@BBCCDAD@CC=><9:<BCCCC5D@AABDGGCCBCD?CA;;;;;*;C=A5;;;-;CC@CCBCBCC;:69:=@=ABC?BBCDDBABBBDBBCCCC@BCBB?BBBBBBBB?B?B998:CAAADCC@CCCBBB@AA>ABB9=<999+9=<9>@@@6@AB?BBBCAABBDAC?CBA@=@=ACDBB@BCBBBCC=@=9983:@@=AAABBBCCC>?>CA@@BB>557@@@??=A;;;>:>AAD:>18;A@@
@ATNG8:04087:01306
GATGGTAGAGAGAGCTCTCTCATCGTACTCATTCGTTTCGGAAGAGACAGGTACGTTAATAGTTAATAGCGTACTTCTTTTTCTTGCTTTCGTGGTATTCTTGCTAGTTACTCTAGCCATCCTTACTGCGCTTCGATTGTGTGCGTACTGCTGCAATATTGTTAACGTGAGTCTTTAAAACCTTCTTTTACGTTTACTCTCGTGTTAAAAATCTGAATTCTTCTAGAGTTCCTGATCTTCTGGCGCTCTGTCACGTCTGCTACCATCGAATGAGGTTAGTCT
+
<=:;<?=CBBBAACBAAB@@B@BBCAAACEBB@CCBB=BC?C@BBCCCCF=??BBB?B?BAAA@C>BABBCBBBC?=;;;;.<<4<557,8AAA<A??49:?:995692;AAAAAAA=<<<=A=AA@=<>>><BACC8<<@@==>A@@@AA=>=@<:::<>><>:>>>?<>>>>>9>BB5A:<6::9:1:BBCD9A???A@:://)/666+7;>>?5;5;:5;AAA@@@<A<A>>>>>:<<A;:::<<>>;;>AAABBBBCCD@CCCCC?BB@@>@?CCCA@
@ATNG8:04089:01298
GATGGTAGGAGACACGTCGCACACGTACTCATTCGTTTCGGAAGAGACAGGTACGTTAATAGTTAATAGCGTACTTCTTTTTCTTGCTTTTCGTGGTATTCTTGCTAGTTACACTAGCCATCCTTACTGCGCTTCGATTGTGTGCGTACTGCTGCAATATTGTTAACGTGAGTCTTGTAAAACCTTCTTTTTACGTTTACTCTCGTGTTAAAAATCTGAATTCTTCTAGAGTTCCTGATCTTCTGGGTGCGCTACAGTCTCTCTACCATCGAATGAGGTTAGTCT
+
:94405<=?CDCBBAA??==@BAAABCA?@@@<@BCC?BB?B?;:9CABB?BBBAA=A=???B;?;>@BBB@>=C>BAA@?/<<9:8888&2?>>;@??8?A>AABB>@:>>??????<@@B<A<>>@;;;=>;>BCC=AAA@@@:;;@ABB;;;B:;::6<=8><??BAACAAA<AAACB2=7:6:?ABA/>@ACC58:ACBC===>=AAAA/A>>>A<A<AA:??AA@@@<@<@???::7:AAA9:::??AAA@>>>>>AAAAA<>;>@@<<::::>;>=>E@
@ATNG8:04090:01311
GATGGTAGGACGAGCGTCTGAGAGGTACTCATTCGTTTCGGAAGAGACAGGTACGTTAATAGTTAATAGCGTACTTCTTTTTCTTGCTTTCGTGGTATTCTTGCTAGTTACACTAGCCATCCTTACTGCGCTTCGATTGTGTGCGTACTGCTGCAATATTGTTAACGTGAGTCTTGTAAAACCTTCTTTTTACGTTTACTCTCGTGTTAAAAATCTGAATTCTTCTAGAGTTCCTGATCTTCTGGGTGCGCTACAGTCTCTCTACCATCGAATGAGGTTAGTCT
+
<<<=9<<>8@<;;;::<?<AB@@@?CBBBCCC@B@?@<@A=A?CBBBBBB@CCIEE@D@CBBB@CBCCBCFCBBB?AAAAA0AA?@@@C=BA;;6;AA=AC=AAADEFACCICCCCC@BBB@C@CCBBCCCC?A@FC?AACCBBBDDBBACCCCB>CCC@BB?B=??BBCBBCCBCBCCC:A=@>;;;;;*;@AAD8;;ABBBAABC@CCGC5BBBAA=A?BB?BBBBBBC=@>;;;B@@:@:;;0;AA@BBBBBBAAABBBBCD?B@@@B=AAAA=@=@CCCC
@ATNG8:04100:01325
GATGGTAGTACATGATAGACGACACCAGAAGATCAGGAACTCTAGAAGAATTCAAAATTTTTTAAACACGAGAGTAAAACGTAAAAAGAAGGTTTTACAAGACTCACGTTAACAATATTGCAGCAGTACGCACACAATCGAAGCGCAGTAAGGATGGCTAGTGTAACTAGCAAGAATACCACGAAAGCAAGAAAAAGAAGTACGCTATTAACTATTAACGTACCTGTCTCTTCCGAAACGAATGAGTACGATGAGAGAGCTCTCTCTACCATCGAATGAGGTTAGTCT
+
<?:40599:==>;;::555;:;;;=9=6616=<5450504<<<>=@=:917;3337&38888#33(3334555<5555&5@;;955$55.59?>?2?6999=<CCCCCC@C@BB@BAA@BBAABECCBBACCCCBA?BBBB<@@@??@>><A@CCC@CCBBBB??=????A@=@A=9:9=AA@AA89:;888888+8@<@>==BB<<=7:5;>==5;7;ACCC@C@A?ACB;;7;;;5;00+0;;@ABCBB:::==?>???=>=???AA:>888A=;;;@<@7<A:99
@ATNG8:04112:01319
GATGGTAGTAGTACACTAGTCATACCAGAAGATCAGGAACTCTAGAAGAATTCAGATTTTTAACACGAGAGTAAACGTAAAAAGAAGGTTTTACAAGACTCACGTTAACAATATTGCAGCAGTACGCACACAATCGAAGCGCAGTAAGGATGGCTAGTGTAACTAGCAAGAATTCCACGAAAGCAAGAAAAAAGAAGTACGCTATTAACTATTAACGTACCTGTCTCTTCCGAAACGAATGAGTACTATAGACTATCTGAGACTACCATCGAATGAGGTTAGTCT
+
@A@?<?<@AACCCCCCCBBCCCABB>BBB@BAA@AB?B>BBDA@AD@DD>A=;;:??AAA3B@CBBCCCCBBBB=??@BCCC5CC?C<AAA9@CCABBABDCCCD?A?@C?ACB>AAAABCCCCCBCBCCCC?CCDD?A@@???>><@@DBB?BDCCBBBB?BABA>>9?A:?:?;>@99928<;<788888%9<8<888@@@BB:>:>??D<>:>BCBB?BCBCAAA@B@BBC>BBB?BCCCCCAAAACDCAAA@CBB@@@BBBB?AAAAA>BBAB?B?BC::9
@ATNG8:04127:01300
GATGGTAGATAGAGCTCTCTCATCGTACTCATTCGTTTCGGAAGAGACAGGTACGTTAATAGTTAATAGCGTACTTCTTTTTCTTGCTTCGTGGTATTCTTGCTAGTTACACTAGCCATCCTTACTGCGCTTCGATTGTGTCCGTACTGCTGCAATATTGTTAACGTGAGTCTTGTAAATCCTTCTTTTTACGTTTACTCTCGTGTTAAAAAATCTGAATTCTTCTAGAGTTCCTGATCTTCTGGCGCGTATGTATGTCGCCTACCATCGAATGAGGTTAGTCT
+
CCBB@BBCDCBCCDCCBAAACCCBCCBBBCA@?ABBB=BB?B?BBCBCDD>?@BBA>B>@@AA6@8BBBCCCBA?;9:999(36388815<;@8A>?:=A499957929B@=>=@A=>>>=A=AAAA<<<@<@AAA8::??A:==AD=>=@@@@<@@@<??;?<>>>>=?=8829<=?7?B:>:=>>>>/=A>?@9>>AAB@==66//////%////=9=7>><>??B@?@=D=@@@AAA:><C;==<<<<??C@<><;;;:<9<6:8::A=::;;<@;:;;@@
@ATNG8:04133:01309
GATGGTAGTCTCAGATAGTTTATAGTACTCATTCGTTTCGGAAGAGACAGGTACGTTAATAGTTAATAGCGTACTTCTTTTTCTTGCTTTCGTGGTATTCTTGCTAGTTACACTAGCCATCCTTACTGCGCTTCGATTGTGTGCGTACTGCTGCAATTATTGTTAACGTGAGTCTTGATAAAACCTTCTTTTTACGTTTACTCTCGTGTTAAAAATCTGAATTCTTCTAGAGTTCCGATCTTCTGGAGATACACATGATACTCTACCATCGAATGAGGTTAGTCT
+
B;;6:=>>CCCCDC<<9A@@4@A?B@;:96<<<@:::59A:@<@AA@AA>9===00,/4;;////58:A@=>957.22222$2639=??7?AAA>ABB=>>3888A@@<@A@@@@@@;@@A<A;>>@@@>>><@@<<6:::>??;;;===?;998*/(/93//,8;??BB>>=:;4756878*538389999(/////(.55333./.3(....$.669=:?9@@6==<:::>:>;;;:>?:;;;8==>>>@@??@>>>?>>>@@@===>BC6;;==9=;???@?
@ATNG8:04090:01377
GATGGTAGCGCGACGGAGCGTAGACCCAGAAGATCAGGAACTCTAGAAGAATTCAGATTTTTAACATCGAGAGTAAACGTAAAAAGAAGGTTTTACAAGACTCACGTTAACAATATTGCAGCAGTACGCACACAATCGAAGCGCAGTAAGGATGGCTAGTGTAACTAGCAAGAATACCACGAAAGCAAGAAAAAGAAGTACGCTATTAACTATTAACGTACCTGTCTCTTCCGAAACGAATGAGTACGTGTGCGACGTGTCTCCTACCATCGAATGAGGTTAGTCT
+
>AAA>BBFBCBBCCJ@CBA@;BB===8=CC?CBBB::89@DDC@A?B?BC?C?@@997888'78?933;8878777.33/////$//(/(///&/35.559988869/51775:9625559@CCCCDCCCCCCC?CCBB@BBBBBB@@<A?A@C?BBBBBBBC?@BBAAA?BB=A@@<@@988)8::788888+7A:@888@@@A?<@=B>>>7;7;BCCC?BBCBBBB=?=?ED>BBB?BBBBBCBBAB>>>ABBB>>>>>><AAA:==???=>>>?;?:?A???
@ATNG8:04091:01361
GATGGTAGCGAGCGAGTGTGTATACCAGAAGATCAGGAAACTCTAGAAGAATCAGATTTTTAACACGAGAGTAAACGTAAAAAGAAGGTTTTACAAGACTCACGTTAACAATATTGCAGCAGTACGCACACAATCGAAGCGCAGTAAGGGACGGCTAGTGTAACTAGCAAGAATACCACGAAAGCAAGAAAAAGAAGTACGCTATTAACTATTAACGTACCTGTCTCTTCCGAAACGAATGAGTACTGCGTCTCACTCTCGCCTACCATCGAATGAGGTTAGTCT
+
444:5::<;999:::;<<<<>>=<<9=::5:<;444.33(499;;99586(----/////$57<<>@>>CBBBB<@B;;;;;(;B;A5;:;&9@?65;66=@BAB>?=?C?BBB=@?BBBCDCCCBBBCCBBADDDD?CBBBA@=?4::0;;;5;BBBFECC@@@@BBB?BA>ABB=@@?==5=>>9:::::(9A=A@C>C???D=A=AAAB;?<?@CCC@CCBAAA@:>;??@<ACA=@??@@@@@CAA<;;BBBBCB:956;44.498883:5548<5:;<54
@ATNG8:04095:01337
GATGGTAGTGATACAGATCAGACACCAGAAGATCAGGAACTCTAGAAGAATTCAGATTTTTTAACACGAGAGTAAACGTAAAAAGAAGGTTTTACAAGACTCACGTTAACAATATTGCAGCAGTACGCACACAATCGAAGCGCAGTAAGGATGGCTAGTGTAACTAGCAAGAATACCACGAAAGCAAGAAAAAAGAAGTACGCTATTAACTATTAACGTACCTGTCTCTTCCGAAACGAATGAGTACAGAGAGTACGATATGTCTACCATCGAATGAGGTTAGTCT
+
8<<>9=9<<<@=666<<::::///9)//:)/455897;4:::::9:688284333333333#33979=;:85333,../9:::+:;3;.555&5597===665;9;3:5;:7<<>7988=>>=>A@:99>9995===@<9:9>>ACC>C@C;;6;9@<<>>>8?;==<<79937--)--666/6/3,352222#26062222227:6=67;9;5<-75>=@;?99;AAA9?6:9>9>992:88?A@@>><>??@?@@CBAAA?;;;=8=>??>====@:>:=AA:6
@ATNG8:04095:01343
GATGGTAGGCGAGAGTAGACGCAGTACTCATTCGTTTCGGAAGAGACAGGTACGTTAATAGTTAATAGCGTACTTCTTTTTCTTGCTTTCGTGGTATTCTTGCTAGTTACACTAGCCTATCCTTACTGCCTGCTTCGATTGTGTGCGTACTGCTGCAATATTGTTAACGTGAGTCTTGTAAAACCTTCTTTTTACGTTTACTCTCGTGTTAAAATCTGAATTCTTCTAGAGTTCCTGATCTTCTGGGTCTACGGCTCGTCGCGCTACCATCGAATTGAGGTTAGTCTATCACCGGACTC
+
8=9934557<<==6666??=666;:94////)/99:3:<7<588894//)/9///)/(/6895=144::::8886;;;;=):<38555-5977133349;6::8655/52225787,22:949355368)..35058--)---8957777757.---(--,,23*-)/99588@@A7;;@@A5A<?8;;EEF/>>===8=AAA>>=A==4666-7///<5:5>@=A>>?=>>;>7;;???A;A88818@99//)/8666/./6679626955926-226,2,2222222))),2,2222
@ATNG8:04100:01339
GATGGTAGGCGAGAGTGAGACGCAGTACTCATTCGTTTCGGAAGAGACAGGTACGTTAATAGTTAATAGCGTACTTCTTTTTCTTGCTTTCGTGGTATTCTTGCTAGTTACACTAGCCATCCTTACTGCGCTTCGATTGTGTGCGTACTGCTGCAATATTGTTAACGTGAGTCTTGTAAAACCTTCTTTTTACGTTAACTCTCGTGTTTAAAATCTTGAATTCTACTAGAGTTCCTTGATCTTCGGATATCACTGCATGTGCATCCTACCATCGAATGAGGTTAGTCT
+
55>>9;;C=@<>>966<<<<=;;@CBB@0///)/7::1:<04.4438833-3;937-3,333;4:6:;;;;:3336<=ABB17:47222'2888*//;5::8?752>>:>?@===>><>=>=B<@@A::55=69>9;5//.7998==@@?:::::252577:07.57766---7(--223)3073;9>>>+<<66,-)-7---688;<6<?=5>;;4;=7<4;;7575:67;;?5>:988893=:55535554---***,,,44427993888550558759033363
@ATNG8:04103:01352
GATGGTAGTGATACAGATCAGACACCAGAAGATCAGGAACTCTGAAGAATTCAGATTTTTAACACGAGAGTAAACGTAAAAAGAAGGTTTTACAAGACTCACGTTAACAATATTGCAGCAGTACGCACACAATCGAAGCGCAGTAAGGATTGCTAGTGTAACTAGCAAGAATACCACGAAAGCAAGAAAAAGTAGTACGCTATTAACTATTAACGTACCTGTCTCTTCCGAAACGAATGAGTACGATGAGAGAGCTCTCTCTACCATCGAATGAGGTTAGTCT
+
?>4405==@BCB>@CCCCCDCCCBB<@AA;@@A@?:4>49853<<:=@@CABBBBB?;;*9056<<=@CBBB>6;;;;???+=@5>2555&5::5:5559;<<=:=:CC@CBB?CBB@@ABCCKGECCCCC?CBBA@AAABABAB?B>@@6;;@@CABAC@CBBBAA???;?BB=AAABB9?>>9??@@A2>??A988BB??=9=9<<<<+/+/<B<>;ABCAA@@:=8999.8??<@ABAAAABAAAA???A?C=;;;?A@>>:>988;9<<<<1918>:::
@ATNG8:04104:01374
GATGGTAGGACGAGCGTCTGAGAGGTACTCATTCGTTTCGGAAGAGACAGGTACGTTAATAGTTAATAGCGTACTTCTTTTTCTTGCTTTCGTGGTATTCTTCTAGTTACACTAGCCATCCTTACTGCGCTTCGATTGTGTGCGTACTGCTGCAATATTGTTAACGTGAGTCTTGTAAAACCTTCTTTTTACGTTTACCCTCGTGTTAAAAATCTGAATTCTTCTAGAGTTCCTGATCTTCTGGCGCGTATGTATGTCGCCTACCATCGAATGAGGTTAGTCT
+
44::044@=;::5:99455?<A@@=@;;;AAC@DBBC>CD@D@BBBBBCA>>>>00+0;=@AD@CABBBCC;;;D?@@CCC1@@<?:;;.;?@B?CCHAICACDDCC@BBAABBBB?BBB>A>ACAA>>@B@CCCC?C@@ACCCCCCCCAABCC?@@A@BB@D?@@@@@@BBB@BBEEE9B=@5;<;;;*;BCIE8;;;0;;AA:;8:CDC3D;;9B@B@ED@AAABAAA?C?BAABBB:;;FAFDCABABCBCB@@@BC?BBC@???BB>AAAC?C@CD@@@
@ATNG8:04105:01350
GATGGTAGACATATCGTACTCTCTGTACTCATTCGTTTCGGAAGAGACAGGTACGTTAATAGTTAATAGCGTACTTCTTTTTCTTGCTTTCGTTGGTATTCTTGCTAGTTACACTAGCCATCCTTACTGCGCTTCGATTGTGTGCGTACTGCTGCAATATTGTTAACGTGAGTCTTGTAAAACCTTCTTTTTACGTTTACTCTCGTGTTAAAAATCTGAATTCTTCTAGAGTTCCTGATCTTCTGGGCAGACTCTCACACGCCTACCATCGAATGAGGTTAGTCT
+
ABBB@BBBBCCCCCCBCCFCCDDCCCBBCBBB?BBAC;::49<?=<<BCC>B@AAA?C?BBCC@D?CB<;;9/./(.....$.3.7=><5>@=8=5;8818808>>=?@<@?>>>@@@=A?@;@=><=>8::B<@>@@7>;A==>??@@B@@>>>C<:::=DD<A<A>=@AAA>>:<=??=1=37188787)8>9::3:<<;:;A???<?@??/?>>>?;?<AD<A@@A===<A<AA@;;=0339;4933388;;@AAD;<9388;5966697=;79496;6639
@ATNG8:04106:01336
GATGGTAGATATATGCACGCTCTACCAGAAGATCAGGAACTCTAGAAGAATTCAGATTTTTAACACGAGAGTAAACGTAAAAAGAAGGTTTTACAAGACTCACGTTAACAATTTTGCAGCAGTACGCACACAATCGAAGCGCAGTAAGGATGGCTAGTGTAACTAGCAAGAATACCACGAAAGCAAGAAAAAGAAGTACGCTATTAACTATTAACGTACCTGTCTCTTCCGAAACGAATGAGTACTACTCTCAGAGACACACTACCATCGAATGAGGTTAGTCT
+
>:::9B=CBCCECDDDCCCBBBBCC?@@A@@@@BBD?B?BBBBBBB?@>;>>A@994===+=8=95>=BA?>A@6<>;;;;;*;E@D5;;;-:BB=CCBBEEECC@B=@?4:99-;@@DDECBBBCCBDDDC?@ABC@CCBBBBBB?B?CAA>ACBBAAAC?BBBBBA<@@:@@@:??ABB=?@@@BABBB/BB=B888;>>ED=D=@@@A6;5;;@@C@DBBBDCD?B?AAA<ABC@AAABBBCCBBBAAACCBBB@@@??@>>:>@@@A<>CCB?B?BBA::
@ATNG8:04107:01338
GATGGTAGTCTCAGATAGTCTATAGTACTCATTCGTTTCTGAAGAGACAGGTACGTTAATAGTTAATAGCGTACTTCTTTTTCTTCTTTCGTGGTATTCTTGCTAGTTACACTAGCCATCCTTACTGCGCTTCGATTGTGTGCGTACTGCTGCAATATTGTTAACGTGAGTCTTGTAAAACCTTCTTTTTACGTTTACTCTCGTGTTAAAAATCTGAATTCTTCTAGAGTTCCTGATCTTCTGGTATGACTAGTGTACTACTACCATCGAATGAGGTTAGTCT
+
?@>;8<=CBBCBBCCDBBA@@ABCCCCCBBBB?BBBE>@A?C@CCCCCCC?CCCCD@C?CBBBAD?CCBBCCDCC?A@@@@2BA@DCD<AACC?BAA>AB>BBBBBC>@@BBCCCC?CAA=A=CECCBBBC@BBBC>AAAA@ACBBBCBBAAACACCC@BC@B@CBBBBCCBB?@>>>>3<9<;::9:9*:BBCE>CBBBBB@@@@4;;;;*;AAAA>A@BB@CCCCCBB@B@CCCCCC@CBC@BBCCB@@BCCDDCCCCCCCC@CCCCC@CCBB>A?BBB??
@ATNG8:04107:01364
GATGGTAGCATCATGCATATCTCACCAGAAGATCAGGAACTCTAGAAGAATTCAGATTTTTAACACGAGAGTAAACGTAAAAAGAAGGTTTTACAAGACTCACGTTAACAATATTGCAGCGGTACGCACACAATCGAAGCGCAGTAAGGATGGCTAGTGTAACTAGCAAGAATACCACGAAAGCAAGAAAAAGAAGTACGCTATTAACTATTAACGTACCTGTCTCTTCCGAAACGAATGAGTACGATGAGAGAGCTCTCTCTACCATCGAATGAGGTTAGTCT
+
@>;;26>>BCBBB;69BCDDCBBBD@BBB?ABCBAA>A?BBAA@??8=?2=6=@??==9=)>6@A;ABDCCAAB:;:@BBAA2AB>B?BBB<BFIDCDBBBCDCB?B@EE?CBC?CCDCBB?BBCCCCBBBB?BCAA?BAAACBBB?B@BBB=ABDDAA@B?BBBBBB?BB=BB@<??999,9><<77778'7A<???CCBABB7979ABB?B?CBBBB?BBBB>>=>B@??>8???=?BABBBBBB898BBBBBBA=;;?A>>>:>>>==<AA>>:><@@@A>
@ATNG8:04108:01350
GATGGTAGAGTACAGTGTAGTGACCAGAAGATCAGGAACTCTAGAAGAATTCAGATTTTTGACACGAGAGTAAACGTAAAAAGAAGGTTTTACAAGACTCACGTTAACAATATTGCAGCAGTACGCACACAATCGAAGCGCAGTAAGGATGGCTAGTGTAACTAGCAAGAATACCACGAAAGCAAGAAAAAGAAGTACGCTATTAACTATTAACGTACCTGTCTCTTCCGAAACGAATGAGTACTATAGACTATCTGAGACTTCCATCGAATGAGGTTAGTCT
+
A@?;?@BCDBBBCGCBCBA@@BCB?BCE@BBBBAB?B?BBDBBBC@CC@C@@??BBCCC3A?@?CCBCCCBBB>??BDDDD5BB?B=A@A9AEDBECBBCCDCC?B@BB@CCD?CCB?@@BBCDDCCCBCC?CA@@<?999@?@@=A=A;;7;CCCCCCCACBBBBB?BB>ABA=@@:9928<<988888(7>:=;<;@AC@@;@=???@<@<@BEBB@BCBBBBA>A?ACB=BBB?AAACBBBBBCCCBA??ACCBBBBDD?B?BBBCC?BBAA?A?AABBB
@ATNG8:04109:01330
GATGGTAGACACGTGTGCTCTCTCGTACTCATTCGTTTCGGAAGAGACAGGTACGTTAATAGTTAATAGCGTACTTCTTTTTCTTGCTTTCGTGGTATTCTTGCTAGTTACACTAGCCATCCTTACTGCGCTTCGATTGTGTGCGTACTGCTGCAATATTGTTAACGTGAGTCTTGTAAAACCTTCTTTTTACGTTTACTCTCGTGTTAAAAATCTGAATTCTTCTAGAGTTCCTGATCTTCTGGACAAGTGTGCAGATACTACCATCGAATGAGGTTAGTCT
+
BBBB@BBCBBB:96=665<<:::<@>:?;BBB@CCCC=CC@C@CCAAAAC8:9@@@<@9=;?A;A?BBBBBBA>?499696)6=4>;;;6:B@@9>0.*.803---5505;A;>=?B=988:=:=@BA??>A=BBAA5>;??<<=@@::;B===A=;;;:;;5;;??>>>@>::5;;;CB;A5:5:::::*:>9::+//9//-3--/7<<==,<=BBC=@<>>;>A><;;;<A=@@@@@A<@@B<AAA<@===>>@@>@@D@@@8=>@AA<???@;?;?AA><
@ATNG8:04111:01334
GATGGTAGGCACTGCGCACACATCCCAGAAGATCAGGAACTCTAGAAGAATTCAGATTTTTTAACACAGAGAGTAAACGTAAAAAAGAAGGTTTTACAAGACTCACGTTAACAATATTGCAGCAGTACGCACACAATCGAAGCGCAGTAAGGATGGCTAGTGTAACTAGCAAGAATACCACGAAAGCAAGAAAAAAGAAGTACGCTATTAACTATTAACGTACCTGTCTCTTCCGAAACGAATGAGTACATAGATATACGTATAGCTACCATCGAATGAGGTTAGTCT
+
/:/4.4995:9555555;5555555)5;<5:;;6657<6//////73/-(-3-----5555$5056/3333388<<188::;:::$33,3,333&377178;=888:?898==:=<A55228>>BCCC;;;A@@@=@@?A?B?::9??C@E@@;;8;AABBBBB?CBBBCD@??9?9928<;7:.//..55:;;;'7709///;;:==,/,/;;<7=6:>CBB?BBABBBA?C>AAA<@@A?9::BBCCBBBCDCC;;;AAAC;;<A??:::;=>5;;;A=A=AAA=B
@ATNG8:04112:01338
GATGGTAGGCGTGTGAGAGTCTGCCCAGAAGATCAGGAACTCTAGAAGAATTCAGATTTTTAACACGAGAGTAAACGTAAAAAGAAGGTTTTACAAGACTCACGTTAACAATATTGCAGCAGTACGCACACAATCGAAGCGCAGTAAGGATGGCTAGTGTAACTAGCAAGAATACCACGAAAGCAAGAAAAAGAGTACGCTAATTAACTATTAACGTAACCTGTCTCTTCCGAAACGAATGAGTAACGAATGAGATCTCGTGTGATCGAATGAGGTTAGTCT
+
<B>>;C@D?A<;;;>AAACBBA:9605<>9AA@BBB?B>BACCCCD?CC>A=ABA@CABA2B@CCBBBBBA???8?@?=>>>,>>;<)///)/.8.5555666;<4:5:D9==@=@@@@@@@=<<<<9::==<???@:>>?776//+/599>;=887=>;<8<=>=;;5;;5;=>5;;;>>*88817::::*88766687//(/3839<==5:479//(/699:::880807==9<78/787:77.755+25;;=888<>8799:@>>><888:4:188;:;
@ATNG8:04113:01370
GATGGTAGTGTGTCTCTGAGAGTAGTACTCATTCGTTTCGGAAGAGACAGGTACGTTAATAGTTAATAGCGTACTTCTTTTTCTTGCTTTCGTGGTATTCTTGCTAGTTACACTAGCCATCCTTACTGCGCTTCGATTGTGTGCGTACTGCTGCAATATTGTTAACGTGAGTCTTGTAAAACCTTCTTTTTACGTTTACTCTCGTGTTAAAAATCTGAATTCTTCTAGAGTTCCTGATCTTCTTGAGATACACATGATACTCTACCATCGAATGAGGTTAGTCT
+
B>=9.449:;5555555:554:9::=555:9=2=:?@<AC@C@DBCCDDD@DFCAA<A>BBBB?C?;;;JDCBBB?ACHFG5BB?AAAB;@AAB@BBF@GJ>BBBDDD@CCCCCCCC@BCB?B?BBBCBCCC@FCCC@CCCAAACCCBBBBBBBD@CCB@BB?B?B@AAAABAB=@;;;;.;=@5;;BBB2BBCCC?C;;;BB;<:;?BDLE5CCBAA7;7;C=BBBBCCB>A=@BB@@@=@@>ABBBCCBCCCCBCBBDCC@?@=@=>>@9=A;;7;?CCCBC
@ATNG8:04115:01348
GATGGTAGCTCGACACGACGATGTGTACTCATTCGTTTCGGAAGAGACAGGTACGTTAATAGTTAATAGCGTACTTCTTTTTCTTGCTTTCGTTGGTATTCTTGCTAGTTACACTAGCCATCCTTACTGCGCTTCGATTGTGTGCGTACTGCTGCAATATTGTTAACGTGAGTCTTGTAAAACCTTCTTTTTACGTTTACTCTCGTGTTAAAAATCTGAATTCTTCTAGAGTTCCTGATCTTCTGGATAGCGACGCGATATACTACCATCGAATGAGGTTAGTCT
+
B@@?9B?DCC??@B>><<;;;=BCCGCBCCCC?BBBC=CC@B@BCCBBDD@CCADC?C?BADC?C>BACCBBA7<133333$386<?<<1<00)05;00,8=8=<>AB@<A??@@@@>;>=?<A<>><???>@<???A;>>>=AA???A>>>>>>@<>>><;:7;=A===>>D>>:===??3=9=778777(8@::;1;=>886====4;;;;+:=>??=A=AA<AAAA<=<<A:>>@@:96::@<@AAA@@@@@=>=>AAAAA@>;>@>@B;8:8=9>9>AC>>
@ATNG8:04115:01370
GATGGTAGTAGTACACTAGTCATACCAGAAGATCAGGAACTCTAGAAGAATTCAGATTTTTAACACGAGAGTAAACGTAAAAAGAAGGTTTTACAAGACTCACGTTAACAATATTGCAGCAGTACGCACACAATCGAAGCGCAGTAAGGATGGCTAGTGTAACTAGCAAGAATACCACGAAAAGCAAGAAAAAAGAAGTACGCTATTAACTATTAACGTACCTGTCTCTTCCGAAACGAATGAGTACATAGATATACGTATAGCTACCATCGAATGAGGTTAGTCT
+
77//)//7<555=>66665==555<7:45.595///)/)//:774505=7<7=@AABGDD3B>AAB898?:==969799<<?0<A=B>BBB8BCC?CBBB:;9>B?B?<<9<BA7>>:9;9@;@A>?@@@?@@CBCC>A:99989A=A@C;;89BBBAA<B>@@@>??<@>;@?75787333&333,.99999&993//..7996627259>><A:>>CCC=AAA;;9@=?;A?C<@@@<>??>@@AAAABCCB@>>88699:::;9:??ABB;=787)/(/9955
@ATNG8:04126:01369
GATGGTATCGCATATCAGCGCAGCCCAGAAGATCAGGAACTCTAGAAGAATTCAGATTTTTAACACGAGAGTAAACGTAAAAAGAAGGTTTTACAAGACTCACGTTAACAATATTGCAGCAGTACGCACACAATCGAAGCGCAGTAAGGATGGCTAGTGTAACTAGCAAGAATACCACGAAAGCAAGAAAAAGAAGTACGCTATTAACTATTAACGTACCTGTCTCTTTCCGAAACGAATGAGTACGATGAGAGAGCTCTCTCTACCATCGAATGAGGTTAGTCT
+
BCCB?C=BBCCCDBBCDECBBCCFF>ICF@CCCA@A@B?BCCBCBA>AA6:69A@@CCCC5C@CCCCCFCBBBB=BDCCDCC5BB?C6;;;6;BA@9:6@CCCBB@B@BB@BBB?BBBBCCCCCBBBCCCCC@CCBB?BBBBCCBB@C>C@@>@CCCCDCC?BBCCAA?AC?A?B?@@>==7=>>;99999(9A<A>??D@@@A:>:=>@D:>:>BCCC@CCBBBCBB<B?A@@<AAB?BBBBCCC@@@@BBBBBBBBBBB>>>>><?>>>A=A>=><@<@C@A@
@ATNG8:04130:01347
GATGGTAGGTGCAGCATGAGTGTATCCAGAAGATCAGGAACTCTAGAAGAATTCAGATTTTTAACACGAGAGTAAACGTAAAAAGAAGGTTTTACAAGACTCACGTTAACAATATTGCAGCAGTACGCACACAATCGAAGCGCAGTAAGGATGGCTAGTGTAACTAGCAAGAATACCACGAAAGCAAGAAAAAGAAGTACGCTATTAACTATTAACGTACCTGTCTCTTCCGAAACGAATGAGTACTATGTAGAGCTCTATACTACCATCGAATGAGGTTAGTCT
+
B@@;255=597>0//<<DEDCCCD;;8;@@<@@??::5:9@BCCCCC=BB@D@CBAAADDD0D@DCBBDCCBBCC=B@;;;;;$:@5>9?==.=@A=@@@@ABCCB?A?CC>CAA>ABBBC?@@CCDCECCBC>A@AA=A@@?CC??=@?C@@>ABBBBBBB?CCBBB?>?@399@9==999,9=?9?FFED3>><>>>>@@>==493:><=5;5:=BAB=BBBAB@A?A?BBB=BAB?;;:CCBBBABBCBBBBB??>?@@:::A=A=>7708A;;7;@BB@A@
@ATNG8:04132:01348
GATGGTAGCATCTCATATCTCACCAGAAGATCAGGAACTCTAGAAGAATTCAGATTTTTAACACGAGAGTAAACGTAAAAAGAAGGTTTTACAAGACTCACGTTAACAATATTGCAGCAGTACGCACACAATCGAAGCGCAGTAAGGATGGCTAGTGTAACTAGCAAGAATACCACGAAAGCAAGAAAAAGAAGTACGCTATTAACTATTAACGCACCTGTCTCTTCCGAAACGAATGAGTACAGAGAGTACGATATGTCTACCATCGAATGAGTTTTAGTCT
+
@;955:<@BCCCCCCCBCBBBA<<<CC@ABACCC7;7;AAAAAA=;:6:>ADA@@@@@.?:?BBBBBBBAAA;<<:9499$9@;?;ABB4ABB>BBAB@BB@@=@@@@>@CA=BB??@BA;<;CCCCCBB@B@@@@CBAB???B>A>A;;8;BBBCBCC@DCBBBB?BB?@@A999@@@,9:808<<<=.<=9>888>>====C=AAAA<A=:;;AA6:;?:66<)/)///)/6617>==BA???@>>>A>>>?A????7//=*//7777;:98888+553..
@ATNG8:04085:01389
GATGGTAGCTCACGTACGTCACACGTACTCATTCGTTTCGGAAGAGACAGGTACGTTAATAGTTAATAGCGTACTTCTTTTTCTTGCTTTCGTGGTATTCTTGCTAGTTACACTAGCCATCCTTACTGCGCTTCGATTGTGTGCGTACTGCTGCAATATTGTTAACGTGAGTCTTGTAAAACCTTCTTTTTACGTTTACTCTCGTGTTAAAAATCTGAATTCTTCTAGAGTTCCTGATCTTCTGGATAGCGACGCGATATACTACCATCGAATGAGGTTAGTCT
+
CBBB@BCBAACABC?B95;CDBBBDCGCCCBB@BCCE>CC?B@BCCBBAC?CCCAA?A>BBBB>B>BBBBBABBB>BBBBB1BB>B<=<6>CBB?@BC@BB<A@BDBB>>A>><<AA;A@@;@;>;;>>?>>;AA??:>>>>A;;;?AA>><<=B9;=<<@A<@<AA><=>B><5==>==2<6<666666(/:777.6-----9<9=:>BBB/@???A=A=>>;>>>@@>>;><@@DAAA9<<>;>A@A?=?AAAA??>@@@@@@<@@??>;===?;A;>>>==
@ATNG8:04091:01407
GATGGTAGTGCGTGAGAGAGAGACCCAGAAGATCAGGAACTCTAGAAGAATTCAGATTTTTAACACGAGAGTAAACGTAAAAAGAAGGTTTTACAAGACTCACGTTAACAATATTGCAGCAGTACGCACACAATCGAAGCGCAGTAAGGATGGCTAGTGTAACTAGCAAGAATACCACGAAAAGCAGAAAAAAGAAGTACGCTATTAACTATTAACGTACCTGTCTCTTCCAAACGATGAGTACACACTCTCATATGACACTACCATCGAATGAGGTTAGTCT
+
8???0449;=;;666<==ABBA;;;)4:=:>>@>;;7:7;444988388286?AABBCDC3B=@?==<=AA?>>58:@@?@?1?B;?6;;;.;FC?DA;;:BBAB@D:;;@BBBACDBBB@AAHDCCBCBBB@BBBC>AA@AC?9:7;@E;<8;AABC@?@????@??:?>9>A>8<;////(0///88888&8945527>>>@=6=49977+/*/6>@A@CDDA@@C?A?A@8@0000@@BCBBAA??????9<<BCB???BB?BBCBC@BCAA>A?ABB;;
@ATNG8:04091:01410
GATGGTAGCTCACGTACGTCACACGTACTCATTCGTTTCGGAAGAGACAGGTACGTTAATAGTTAATAGCGTACTTCTTTTTCTTGCTTTCGTGGTATTCTTGCTAGTTACACTAGCCATCCTTACTGCGCTTCGATTGTGTGCGTACTGCTGCAATATTGTTAACGTGAGTCTTGTAAAACCTTCTTTTTACGTTTACTCTCGTGTTAAAAATCTGAATTCTTCTAGAGTTCCTGATCTTCTGGTAGAGCGTGCATATATCTACCATCGAATGAGGTTAGTCT
+
AAAB=A<AA@;?696>=<AFGBBBCDBBCCCC@CBBB=BB@C?CCBCCBB?BC@@@@B=@@CC?C?CCBBBBBAA?ABBBB2BA@BAAB:BCBB?CBB>AA;?<?C@@=>>>>@@DD<A==:>=A@@>=;;;=AAA@<A@@@@??==>BAA??==5;;=8==9==@A@;;;?==8<<===5==B=A@@@A/AA99929:9///:::?=CCCB/B?@??<@<>>=C???AAA<@<@@@@A@7;;>:>??::::::;BBAAAAAAAA;>===D=BA=>:=;<<=>>
@ATNG8:04093:01410
GATGGTAGCGCGACGAGCGTAGACCCAGAAGATCAGGAACTCTAGAAGAATTCAGTTTTTTAATCACGAGAGTAAACGTAAAAAGAAGGTTTTACAAGACTCACGTTAACAATATTGCAGCAGTACGCATACAATCGAAGCGCAGTAAGGATGGCTAGTGTAACTAGCAAGAATACCACGAAAGCAAGAAAAAGAAGTACGCTATTAACTATTAACGTACCTGTCTCTTCCGAAACGAATGAGTACCTCTCAGACGCTCGTCCTACCATCGAATGAGGTTAGTCT
+
:@C>9=@BA;::?@@@CCBCDBBBB<B@@=?=>=?@9@8??A00/?5??<?:@A@ABBAB'A;<?>=BBBCCCCD>CBBBCCC5DC@B?BBB:BCFAABBCCCCCD>B>BB@CCC>AABBBCCCCCCBBB@@AACCCC?BBBB@@@B=A?A??=@DCCBCDD>AABABB@BB?AA@=@@???8=?<788888(8=9>;<<?@A@@<@<@@AA=A=??BBB@BBBBBCF?B?BBB=BBC@CCBBBBB?BBCDBBB>>A@@@??<AAA<>???>9=>==8=8>BAAA
@ATNG8:04094:01413
GATGGTAGTACATGTAGACGACACCAGAAGATCAGGAACTCTAGAAGAATTCAGATTTTTAACACGAGAGTAAACGTAAAAAGAAGGTTTTACAAGACTCACGTTAACAATATTGCAGCAGTACGCACACAATCGAAGCGCAGTAAGGATGGCTAGTGTAACTAGCAAGAATACCACGAAAGCAAGAAAAAGAAGTACGCTATTAACTATTAACGTACCTGTCTCTTCCGAAACGAATGAGTACGTGTGCGACGTGTCTCCTACCATCGAATGAGGTTAGTCT
+
89::.45::;=CCCCCCCC;:;968<=@<@@000<3<6::=455=>BB>B;78787888'75;<;<<<==BBD@72:<>>>+>C?C@CCC;HCC@CCA@@BBBC@C@CC?CBC<???ABBCGGHEICAAAC@CD@@<AA@?@@AA?B@BCB>ABCCDAAAABBBB>>;?B>BBB<??@@@,99:4:<>>?/:=9=///:;?AB<?<??@@<@<??CCC?BBACCBA>A?CC@;??>;>BBBBBBBBBAA@AA>===@?@?;?BB=B?@?A368;;6;:>CA::
@ATNG8:04096:01409
GATGGTAGGCGACATACATACGCGCCAGAAGATCATGAACTCTAGAAGAATTCAGATTTTTAACACGAGAGTAAACGTAAAAAGAAGGTTTTACAAGACTCACGTTAACAATATTGCAGCAGTACGCACACAATCGAAGCGCAGTAAGGATGGCTAGTGTAACTAGCAAGAATACCACGAAAGCAAGAAAAAGAAGTACGCTATTAACTATTAACGTACCTGTCTCTTCCGAACGAATGAGTACGATGAGATCTCGTGTGCTACCATCGAATGAGGTTAGTCT
+
ABA=>A<C?BAAA=??@@?DBBBCCACCD@BCBBB;9:49956ABC?BB@C=??@??@@@0A@CDCCCEECCCE>DBBBBBB5BCAD@CCC<DCDA@@AABBBBB?B@CC@BBB<?>BCB@@@DCCBBBCCD@CC@@?@CBBCC@@=A@B:99:BBBCBBA?CCCDBB>BB=AAA8>>>?=3<<<999999.:A?BAAACB?>><<<@=<>;?7<@B997:BBBBCC@C@BB@CCC=@@BBBCBABACCBBBAAA@@C?>:;BB<@@@==8=BBC@C@CCBBA
@ATNG8:04100:01400
GATGGTAGGTGCACATGAGTGTATCCAGAAGATCAGGAACTCTAGAAGAATTCAGATTTTTAACACGAGAGTAAACGTAAAAAGAAGGTTTTACAAGACTCACGTTAACAATATTGCAGCAGTACGCACACAATCGAAGCGCAGTAAGGATGGCTAGTGTAACTAGCAAGAATACCACGAAAGCAAGAAAAAGAAGTACGCTATTAACTATTAACGTACCTGTCTCTTCCGAAACGAATGAGTACGTGTGCGACGTGTCTCCTACCATCGAATGAGGTTAGTCT
+
:;:9.444.49999;66555;77//)---(-//:896;055596=B>BD@C@BCB;;;;;*;=;;9AABBBCCC6;?@<=;=(9;5:2999&4885:;;;<=<;A=A>BB?BBB>AAA:;;AACCCJAACCC?A;;;@B@@::8>>8@=@<;69@AABBBB@BBBBBA>AB;??A<@@99:28@?:=<?>>/>>:===?@AA88376=:890606:9:66;==;;<=:=;<<<:;>>08:@@@@@@@?:99?@@@BBBB?;58:9?>>>>>9==<=4:5;@;;;
@ATNG8:04100:01407
GATGGTAGCGCACACATAGATACAGTACTCATTCGTTTCGGAAGAGACAGGTACGTTAATAGTTAATAGCGTACTTCTTTTTCTTGTCTTTCGTGGTATTCTTGCTAGTTACACTAGCCATCCTTACTGCGCTTCGATTGTGTGCGTACTGCTGCAATATTGTTAACGTGAGTCTTGTAAAACCTTCTTTTACGTTTACTCTCGTGTTAAAAATCTGAATTCTTCTAGAGTTCCTGATCTTCTGGTAGAGCGTGCATATATCTACCATCGAATGAGGTTAGTCT
+
89447555>C;;6AACBBABA@@@A??;?ABB@CCDC>BB@=:=@?=BCC>BA::69<9<?AA<@<@CA@<@<??===>>?,??;>??AA=B=CC?BBA=??9==<<>C@CICCBDCC:;;C?B?BBCCCBBB@BBBB?BCBBA@ABA@AABDBBA>BBB?CDAC?BDCBBBD@@;?;;;;.;5;<;;;;.;??AC<BBB@@@@@@@4:;:;(;>=@=:?=BC>;=;AABC@D?BA;;;A6:;A=AABBBAAAA@:;:ABBABBE?AAABD@AAAB>B?BBBCB
@ATNG8:04104:01414
GATGGTAGTCTCAGATAGTCTATAGTACTCATTCGTTTCGGAAGAGACAGGTACGTTAATAGTTAATAGCGTACTTCTTTTTCTTGCTTTCGTGGTATTCTTGCTAGTTACACTAGCCATCCTTACTGCGCTTCGATTGTGTGCGTACTGCTGCAATATTGTTAACGTGAGTCTTGTAAAACCTTCTTTTTACGTTTACTCTCGTGTTAAAAATCTGAATTCTTCTAGAGTTCCTGATCTTCTGGCTCTCGTAGACAGATACTACCATCGAATGAGGTTAGTCT
+
9;A=7;;ACCCCCCBCBB;::BBABBBBBAAC@:;;C;@A7;49=BBCBA?BCB@A>A=@CAB?B>ABDCCCCB@::9999):?;??CD=?5668>>AA@D>@AAGCGACCDCBBBB@BBE@C?CBAAABBB?BCCC?CCCCECBBBBBBBBBBA?B@@=?A=A=CAB@@@BCB?BBBBA3A5;5;;<<<*;CBCC=CBBBBC<;;D5;;;;*;@@AC@C@DCACBCBBCA@C@CCBCCC?A9:6:BB@BBBCEDB@@@CCBBBB?AABBB@CCAA>A?A@@@A
@ATNG8:04108:01423
GATGGTAGAGAGACTGTAGCGCACCCAGAAGACTCAGGAACTCTAGAAGAATTCAGATTTTTAACACGAGAGTAAACGTAAAAAGAAGGTTTTACAAGACTCACGTTAACAATATTGCAGCAGTACGCACACAATCGAAGCGCAGTAAGGATGGCTAGTGTAACTAGCAAGAATACCACGAAAGCAAGAAAAAAGAAGTACGCTATTAACTATTAACTTACCTGTCTCTTCCGAAACGAATGAGTCAGAGAGTACGATATGTCTACCATCGAATGAGGTTAGTCT
+
54<=9;;;CAAA@<666<<=<669>:A==470/////3:+44;98884//(/366733333$317888;>=;787)524;===*<<0616@@2=?@A?A@@@CA@A?A?@@<?@@699??CCCCBBBFDCCBB?BBBCACBBBBBBB?C@C@@>@BCBBBCB@C@@@BB?@@3:98277777.7793555555$3:.....5688>;?;?>::171786;=6<<F???@:>:>@A6==?5:;;>>@@B==///6:66:::=>>>?@<@888D<666@;?<@@@?;
@ATNG8:04111:01397
GATGGTAGTATATCGCGTCGCTATCCAGAAGATCAGGAACTCTTGAAGAATTCAGATTTTTAACACGAGAGTAAACGTAAAAAGAAGGTTTTACAAGACTCACGTTAACAATATTGCAGCAGTACGCACACAATCGAAGCGCAGTAAGGATGGCTAGTGTAACTAGCAAGAATACCACGAAAGCAAGAAAAAAGAAGTACGCTATTAACTATTAACGTACCTGTCTCTTCCGAAACGAATGAGTACGAGAGAGCACACGTGTCTACCATCGAATGAGGTTAGTCT
+
<<>>9;;==>B>C??=@>C@>;;;<:;;;:==CCBB<@=?>DA7;;5;;.5.55554444$4.44;555>;;:=28394444$49494;;;07::4///99;=;;7;:>>:<CB@DBBABDDBBADCBBACC@CAAA>??BBBBBB>@<@00,0@<;;ABB>AABB??=?C?CBB999@@@:@<<9=ABBBB(;:7<///:9>>@;>:>=@>;?;88;@@=@@@@@@A=B>BAF@CCB????BBBBBBBBB?>BBBB>AAAAA@@@<>>=>@<????8=8=><00
@ATNG8:04112:01380
GATGGTAGAGTATCATGTGTATCTCCAGAAGATCAGGAACTCTAGAAGAATTCAGATTTTTAACACGAGAGTAAACGTAAAAAGAATGTTTTACAAGACTCACGTTAACAATATTGCAGCAGTACGCACACAATCGAAGCGCAGTAAGGATGGCTAGTGTAACTAGCAAAATACCACGAAAGCAAGAAAAAGAAGTACGCTATTAACTATTAACGTACCTGTCTCTTCCGAAACGAATGAGTAACTGTATCTATGTGTGCGCTACCATCGAATGAGGTTAGTCT
+
?@:5244<596=>>>==@@@@;;::09>@7?959=<8<7>;<@@?@=@@<@?BCGDCCDC5CADCBBA@?A>@>8:;::>@@0<@<A<@??2>??7;@;;AABBB?B?B@;@A@=@ACCFBCBBCCGDBBBB?B@A@?CCB@@A::3;=B@@6:9@9;:BB>@ABBCCBB:BBB?BBCAC<@?B?BCDDD2BB@CB?888;::4:8>>?>8=8::::>;868>>>A<=7<<=6<//*/;://5+2765558<99790000//7752668:::@7658=688999
@ATNG8:04113:01429
GATGGTAGCGCACACATAGATACAGTACTCATTCGTTTCGGAAGAGACAGGTACGTTTAATAGTTAATAGACGTAACTTCTTTTTCTTTGTCTTTCTGTGGTATTCTTGCTAGTTACACTAGCCATCCTTACTGCGCTTCTATTGTGTGCGTACTGCTGCAATATTGTTAACGTGAGTCTTGTAAAAACCTTCTTTTACGTTTACTCTCGTGTTAAAAATCTGAATTCTTCTAGAAGTTCCTGATCTTCTGGTCTACTACACTGTACTCTACCATCGAATGAGGTTAGTCT
+
66996:;/5555599995//7///7////:88456/<5<<6:2///////)44448;(4.4899-925;;;<=A>9<<04/666'669(///69(///6848//(/905-//894<<<<==BB@@@@=@=@@@A@?=B6?66549;:665555:<<::9:;6///6:93:+44<5566>?:<=<<<<$4.4.5555&44;<<39////////5.5555$55599697<<5/----(-9(/)/88999+//76/55<;;;<<<>999>??;<@9<@???=>>>?<>;>>00/
@ATNG8:04114:01418
GATGGTAGCACGACACGACGATGTGTACTCATTCGTTTCGGAAGAGACAGGTACGTTAATAGCTAATAGCGTACTTCTTTTTCTTGCTTTCGTGGTATTTCTTGCTTAGTTACACTAGCCATCCTTACTGCGCTTCGATTGTGTGCGTACTGCTGCAATATTGTTAACGTGAGTCTTGTAAAACCTTCTTTTTACGTTTACTCTCGTGTTAAAAATCTGAATTCTTCTAGAGTTCCTTGATCTTCTGGACGACGCGCACTGACACTACCATCGAATGAGGTTAGTCT
+
?@B>@B=CC95666<<<<<66669BBCBGCDC@CCCC=BB>A@BBCBBDDADB?@??B?BBBBBB?BBBBBECBB<>?@??+:76>===6====>@>=:4.-)---(-440596=@>55../.05478>;;8>A<@@BD7;;@>>>??????B===>6;;;=AA=B<@??BAAA@@<@@>>>2><>8>>AAA/?A=>>5<<>678::;==BAAA/B>>>@=A<@?<?@BA99858)/(/<9895///6;998:>>A=>>>=A??>==<8=<::;=>>>?<?;>>:98
@ATNG8:04119:01382
GATGGTAGGCACTGCGCACACATCCCAGAAGATCAGGAACTCTAGAAGAATTCAGATTTTTAACATGAGAGTAAACGTAAAAAGAAGGTTTTACAAGACTCACGTTAACAATATTGCAGCAGTACGCACACAATCGAAGCGCAGTAAGGATGGCTAGTGTAACTAGCAAGAATACCACGAAAGCAAGAAAAAGAAGTACGCTATTAACTATTAACGTACCTGTCTCTTCCGAAACGAATGAGTACACACTCTCATATGACACTAATCGAATGAGGTTAGTCT
+
BBA<?BAB?B;66CEGCBBCBEBBB=BDF@DGBCAA=A@CBCCCCC@CC?C?BBBBBBCB3B?C>=@BBBCBBA9?=99999(:@;@3:9:&7<>5????ABC??;?:?@=A>>6;:A??@;;:D>>>AC>>9>AAA;>>>>=>=;7<;@:>>>BCBBAAA>A>>>AA;@@>CBA9?@AAA7=<=9=AAAA/;;7;A@@AAAAA;>9>>AA;A;==<<<;AA>>>??:?:??A9;??>BBBB887>>AAAA@@@@@AAA???>><?;99499998<9AA@??
@ATNG8:04119:01404
GATGGTAGTGTCAGTGCGCGTCGTCCAGAAGATCAGGAACTCTAGAAGAATTCAGATTTTTAACACGAGAGTAAACGTAAAAAGAAGGTTTTACAAGACTCACGTTAACAATATTGAGCAGTACGCACACAATCGAAGCGCAGTAAGGATGGCTAGTGTAACTAGCAAGAATACCACGAAAGCAAGAAAAAGAAGTACGCTATTAACTATTAACGTACCTGTCTCTTCCGAAACGAATGAGTACTGTATCTATGTGTGCGCTACCATCGAATGAGGTTAGTCT
+
@A?<<CCFDCBBCAAACCCBCABBB?BBB>AB;;;G6;59?A==9<8>=9=:788<;;;;,;8>==>CDCCCCE=A@@AAAA0@B?B@DCC<DCB@CAAADDCBB?B@CD@AAA?BACCCBB===BBB@?A>CBAA:<<BAABAC>B>B;@<@@@@BBBB>>>>@@@;AA8<==7::798/:8/+/@>>>,//,/;>=BA>>><@<@@>=7;;>>=??;@AAA@=>;>=@@@:@AA????A::9BABABBAAA?@??????BBB?BBBBB?CBBB?B@AA@??
@ATNG8:04120:01392
GATGGTAGAGTACAGTGTAGTAGACCAGAAGATCAGGAACTCTAGAAGAATTCAGATTTTTAACACGAGAGTAAACGTAAAAAGAAGGTTTTACAAGACTCACGTTAACAATATTGCAGCAGTACGCACACAATCGAAGCGCAGTAAGGATGGCTAGTGTAACTAGCAAGAATACCACGAAAGCAAGAAAAAAGAAGTACGCTATTAACTATTAACGTACCTGTCTCTTCCGAAACGAATGAGTACTGTATCTATGTGTCGCTACCATCGAATGAGGTTAGTCT
+
@@?<;?;>?;;==;<<AA>DBBBBC@BCB@CBC@@@@E@CBB@@?B?AA?B???===BBC1C?BBBCDCCBBBB>>>BBCCC5CCAC@BCC=EGEAECCCDCBBB=A=AA?ABC@BBBBCCCCCCCCCCCBB?@@@B?BCCBBBAA>A@C@@>@BCCBBBB?BBBBBB?BB>A@@9==999,7<94567788%8>9<;;;@@AAA;@;@B@@=@=A;AAB?CBBBBBB?B?CDC>@9829??@@ADCBBBBBBBBBA=<?>?AAA;??@AB:>>?@=@7<ABBB
@ATNG8:04121:01415
GATGGTAGACATATCGTACTCTCTGTACTCATTCGTTTCGGAAGAGACAGGTACGTTAATAGTTAATAGCGTACTTCTTTTTCTTGCTTTCGTTGGTATTCTTGCTAGTTACACTAGCCATCCTTACTGCGCTTCGATTGTGTGCGTACTGCTGCAATATTGTTAACGTGAGTCTCGTAAAACCTTCTTTTTACGTTTACTCTCGTGTTAAAAATCTTAATTCTTCTAGAGTTCCTGATCTTCTGGGTGCGCTACAGTCTCTCTACCATGAATGAGCTTAGTTCT
+
899:7?BBCCBCCGCBCBDCCCBB>?A>=B<?6==?=5:;7<7?3348==6=8>?B@B>BBBB@B?B?<;:98//(.....$.72;:::.:8:.94<56-5949<:9695;>??@@@E<A>>:>=BA@;;<?A=@>>>7;;A@??>>>@@AA==;;5888;==5;6;>?@@BBABA?<9<;-;8<<AAAAA/<;AAA7?:8:A>?<<;/7676(6<A<C<A:>?<>??@A>>:><AA>>;;7;9;D:>;<>>?AA@==>A@@>==@;><:=7--,2220222-36
@ATNG8:04123:01410
GATGGTAGGAGACACGTCGCACACGTACTCATTCGTTTCGGAAGAGACAGGTACGTTAATAGTTAATAGCGTACTTCTTTTTCTTGCTTTCGTGGTATTCTTGCTAGTTACACTAGCCATCCTTACTGCGCTTCGATTGTGTGCGTACTGCTGCAATATTGTTAACGTGAGTCTTGTAAAACCTTCTTTTTACGTTTACTCTCGTGTTAAAAATCTGAATTCTTCTAGAGTTCCTGATCTTCTGGGCTGCGCTGATATGCGCTACCATCGAATGAGGTTAGTCT
+
BBAB?A=B?BCDBCBBBDCDCDCFFCCCCCCD?B;;;79<7=7666>>>=9==A?A>A5:7<=:<?BB==>BBBC?CDDDD1???>888)6?<=4:8A>AA????B>A:>>>>>@@@<AAA<A=?@?;;;=@<??AB;===AAA@@@@A===9:<1///9::6;9>?>@>>>==:=@@@@5@8<5::??>/<>677-8>=>@A@>>><@@@@/@;;;?;?=AA=@AAB@==8==FE??=<:8;<=19///;889@@?;;6===661666==7=C??:>:>>>?A
@ATNG8:04124:01424
GATGGTAGTGATACAGATCAGACACCAGAAGATCAGGAACTCTAGAAGAATTCAGATTTTAACACGAGAGTAAACGTAAAAAGAAGGTTTTACAAGACTCACGTTAACAATATTGCAGCAGTACGCACACAATCGAAGCGCAGTAAGGATGGCTAGTGTAACTAGCAAGAATACCACGAAAGCAAGAAAAAAGAAGTACGCTATTAACTATTAACGTACCTGTCTCTTCCGAAACGAATGAGTACCTCTCAGACGCTCGTCCTACCATCGAATGAGGTTAGTCT
+
<>>>9C>CDCCCCCCCCBBBDCDBB?BBC?BBC@>@?B?BAA??<82;=5;500/6689.959>?BBAA>===6<;@?CCC5AA>B4;;;*9<<8;<<<>>=@B>A>AD@BBC>AABBCCBBCCGDDDCBB?CCBB@BBBAA@>><@?B@@>ACCCCCCA?ACCBBB>AA=B@A:??999+9??;988888%/<7<///==AAE5838==>5;6;ACCC@BBBA@@?9=9999/9993:ACCBBC?BBBBBBCBB>@@@AB7;;?;==>>><?@@@<@;>BBBB
@ATNG8:04126:01392
GATGGTAGTGCGTGAGAGAGAGACCCAGAAGATCAGGAACTCTAGAAGAATTCAGATTTTTAACACGAGAGTAAACGTAAAAAGAAGGTTTTACAAGACTCACGTTAACAATATTGCAGCAGTACGCACACAATCGAAGCGCAGTAAGGATGGCTAGTGTAACTAGCAAGAATACCACGAAAGCAAGAAAAAGAAGTACGCTATTAACTATTAACGTACCTGTCTCTTCCGAAACGAATGAGTACTATAGACTATCTGAGACTACCATCGAATGAGGTTAGTCT
+
BC?;?ACDBBBBAAAGGCCCCB@@@;@@@=ABB@;:6:9ABBBCCC<??@C=@@@99999'99?@@BBCCCCDF>>=BBAAA0AA=A;@@@7?@D:@A<@CBABB=@>@B@B@@??BBCDCCCCCCBBCCCC@CB??<@@AADCCC@C@C@A>@BBBCBBB?BCBBBB?BB@AAA>ABBBD59:939=>>>/;;5;;;;AAAAA<B=CC?>:>=BACBB?CCCBCCB<==@@@:ACC?B>@@BBBBBAAABBBAACBCCC???DD?AAAAD?BBBB?B>AAB@@
@ATNG8:04127:01382
GATGGTAGATTATCATGTGTATCTCCAGAAGATCAGGAACTCTAGAAGAATTCAGATTTTTAACACGAGAGTAAACGTAAAAAGAAGGTTTTACAAGACTCACGTTAACAATATTGCAGCAGTACGCACACAATCGAAGCGCAGTAAGGATGGCTAGTGTAACTAGCAAGAATACCACGGAAGCAAGAAAAAGAAGTACGCTATTAACTATTAACGTACCTGTCTCTTCCGAAACGAATGAGTACTACTCTCAGAGACACACTACCATCGAATGAGGTTAGTCT
+
8444399959.599??>=;<<669C@CCC@CCBC:;8:?A@BC@@@>BB?B>@@?99:9:'58@@@B@@ABBCE>BBBECCC2;;5;5;;;.;BB=@@BBBBCBB?B;>?;???=@A@BCCDDCGGBAAA;;5;<;;=@@@C@?@B=A=A;;8;BBBBCBB>ABB999=A@=ABB?@@@;?17398==?==.9;49255?>AAA<@<@>=<8>:=>CCC@CCBBAAB=@7<<C>CCC?@A?ABBBBBBBB???B::::AA>@@@@,--6--(/0/?5:8===99
@ATNG8:04127:01424
GATGGTAGGAGACACGTCGCACACGTACTCATTCGTTTCGGAAGAGACAGGTACGTTAATAGTTAATAGCGTACTTCTTTTTCTTAGCTTTCGTGGTATTCTTGCTAGTTACACTAGCCATCCTTACTGCGCTTCGATTGTGTGCGTACTGCTGCAATATTGTTAACGTGAGTCTTGTAAAACCTTCTTTTTACGTTTACTCTCGTGTTAAAATCTGAATTCTTCTAGAGTTCCTGATCTTCTGGGTCTACGCTCGTCGCGCTACCATCGAATGAGGTTTAGTCT
+
:===9;;=8A@<9;565599;=9:6@??>659;>:99,4;5:598///76169/33-7-33;;.314::ABBA@A7:9::9+=@0..666.3733,3383990//??7817;?>>>AA4<=A<B=???888>:9<:99,//:=>::;A????;;;>:;;;9==8=8=>?;;:=<<599@@?1=8<488888(/:66606///=66;=;0687)5:;9A=B7667@///:::5=7;;??AA;??AA:A>=7666669966;?===>;====95997613;497733
@ATNG8:04130:01384
GATGGTAGTATCTGTCTACGAGAGCTAGAAGATCAGGAACTCTAGAAGAATTCAGATTTTTAACACGAGAGTAAACGTAAAAAGAAGGTTTTACAAGACTCACGTTAACAATATTGCAGCAGTACGCACACAATCGAATCGCAGTAAGGATGGCTAGTGTAACTAGCAAGAATACCACGAAAGCAAGAAAAAAGAAGTACGCTATTAACTATTAACGTACCTGTCTCTTCCGAACGAATGAGTACTATAGACTATCTGAGACTACCATCGAATGAGGTTAGTCT
+
::==9===>=666;;<<===?@;??@BBB?BBBA<C@D>BAA=CCC?CC7:48@;99:::0>=@BBABACDDGD?CCBBBBB2BJAIACEE=FCGABB;;:BCAA>A?AA>CCC?BCGECCBBBCBCCCCCC@CBBB@BDBBBBBB@C?B::9;BBBBCBB?BEEEA@>?C?CBC?@?999+9=<9999999%9A?B:9:BCCBB??<?>>>1818>BBB?BCAAA@A?C?AA=@AA>AAAAAACAABBB???BBCBCCBBCBCC@D@AAD>?@@@=@@CFCBB
@ATNG8:04089:01473
GATGGTAGGCACTGCGCACACATCCCAGAAGATCAGGAACTCTAGAAGAATTCAGATTTTTAACACGAGAGTAAACGTAAAAAGAAGGTTTTACAAGACTCACGTTAACAATATTGCAGCAGTACGCACACAATCGAAGCGCAGTAAGGATGGCTAGTGTAACTAGCAAGAATACCACGAAAGCAAGAAAAAGAAGTACGCTATTAACTATTAACGTACCTGTCTCTTCCGAAACGAATGAGTACACACTCTCATATGACACTACCATCGAATGAGGTTAGTCT
+
<@?<?A>B?BA;;A>>CCCCBBBAA=BCC?BAAAAA?A@CCCBBBD@DD@D?@??CCDDC3C>AAABBBCBAAA<@ABBDFC5CC>A5<<;.<AE?ACAACBBBB@B?BB?AAB>AABBBBBCCCCCCAB@A?ACCC@CBBB@@@A;A=A::7:DBBBCCB?AABBBA?CD@BBC?AB??=89993:?@@@/@A<@887??@>><>;>BBB:>:>@BBB?BBCCBBB?B?AAA;ABB>AACCCBCBBBBBBA>>>>>AABBBBCC>@@BBC??@@?=??BAA??
@ATNG8:04089:01479
GATGGTAGGACGAGCGTCTGAGAGGTACTCATTCGTTTCGGAAGAGACAGGTACGTTAATAGTTAATAGCGTACTTCTTTTTCTTGCTTTCGTGGTATTCTTGCTAGTTACACTAGCCATCCTTACTGCGCTTCGATTGTGTGCGTACTGCTGCAATATTGTTAACGTGAGTCTTGTAAAACCTTCTTTTTACGTTTACTCTCGTGTTAAAAATCTGAATTCTTCTAAAGTTCCTGATCTTCTGGGCAGACTCTCACACGCCTACCATCGAATGAGGTTAGTCT
+
8==:5:;=9BB;66<<<@9;9BBC@CBBCJCBABAAD>CB?C?BBCBCDD@CCBBBAC@CCBB?C@CCBBBBBDD?@AAAA1@C?AABE=AABB>BBB=BC9;;;CCCACCCCDCCC?CCC@C@CCCCCBBB@CCCC?CCB@@@BCCCCDDDBAA>BCC@BB?B?BBCCBBBCC?C;;;;6;>C=;;;;;*;@@AC=BBEFCCCBBA=ABAB0ABABB?B@BC@BDDD=CC?C?BBBCCC>@@BD>BBBBGCCCBB@??CC@DBB?BCCBB>9;;B?A?BBBBB
@ATNG8:04091:01459
GATGGTAGTCTCAGATAGTCTATAGTACTCATTCGTTTCGGAAGAGACAGGTACGTTAATAGTTAATAGCGTACTTCTTTTTCTTGCTTTCGTGGTATTCTTGCTAGTTACACTAGCCATCCTTACTGCGCTTCGATTGTGTGCGTACTGCTGCAATATTGTTAACGTGAGTCTTGTAAAACCTTCTTTTACGTTTACTCTCGTGTTAAAAATCTGAATTCTTCTAGAGTTCCTGATCTTCTGGTATGACTAGTGTACTACTACCATCGAATGAGGTTAGTCT
+
A;:6;>==BBCBCGCCBA966<>;@?A<<@AB?ABBC>CG@D@CCCCCBC@BECBB?B?AABC?B@BBCBBBDDD699?<=,=?;?@CC<@?@B@CCFACD@BBDDDG?AACCCCCC?BAC@B@CCCBBCBD?BBDD?CA@@CBBBBAA@@@@AB?ABB?BB=@=@@A@A@CCFABCCDC7@=@=;;;;.;@@@C=CBB;<;BAAA4;;;;*;??@@=@=BB?CDCCCCC@C@BBCCCE?CBD@BCCCBCCBCCCCDECBBCCC@BBAAB?:;:B@C?CBBBB
@ATNG8:04101:01438
GATGGTAGTCTCAGATAGTCTATAGTACTCATTCGTTTCGGAAGAGACAGGTACGTTAATAGTTAATAGCGTACTTCTTTTTCTTGCTTTCGTGGTATTCTTGCTAGTTACACTAGCCATCCTTACTGCGCTTCGATTGTGTGCGTACTGCTGCAATATTGTTAACGTGAGTCTTGTAAAACCTTCTTTTTACGTTTACTCTCGTGTTAAAAATCTGAATTCTTCTAGAGTTCCTGATCTTCTGGGTCTCTCTCTCACGCACTACCATCGAATGAGGTTAGTCT
+
@@?:8<<ABCBBBJCAAB;95@AAABBDBBAA@CCCD=BB?C@CCCBD;;:;BBAB??<@@@A?B>@@CA<<><<7::>>>0?C?BBCC<A>@@=@>C>@B;;;ABBFACCDDCCCD@BBC@BADCCCCBBC@DCCC?CBCBCBAAA@@@@@@BC?A@@>@@?A=@:;;@@CBB@BBBLL;B@B?A@AAA,@AABJ?DCCAAAB;;;5;;;;*;;;;<8;@DD?BBBCCBB@C@BBBBCC?@?CC=BAAABBBBCCFECCCBBBB@BBBCC@@@@A=A=AABAA
@ATNG8:04102:01467
GATGGTAGCGCGACGAGCGTAGACCAGAAGATCAGGAACTCTAGAAGAATTCAGATTTTTAACACGAGAGTAAACGTAAAAAGAAGGTTTTACAAGACTCACGTTAACAATATTGCAGCAGTACTCACACAATCGAAGCGCAGTAAGGATGGCTAGTGTAACTAGCAAGAATACCACGAAAGCAAGAAAAAGAAGTACGCTATTAACTATTAACGTACCTGTCTCTTCCGAAACGAATGAGTACGATGAGATCTCGTGTCTACCATCGAATGAGGTTAGTCT
+
//795::::C:;9DEDE=9779//)/77279::55058=9:555=49:7:4:9669:::,:*/0==?A??899+9=;:999$597<.559&65D:CBAA@AC>B@B?AC?CCC?ABBBCBCBC:;;EEBBB@CCCC?@?AAA@@@>B?@@@@BBBBCBBB?CCCCCC?BB?ABA>AA???8;77/7;<<<,;?:?:::AA@@@;@<AA@@;?;>9<;@=;:9AAAA?C>BBF=BA@<@?BBBCCBBBBBAB????A;;;???@;>>>;;5;?>?<?<>ABAA
@ATNG8:04106:01472
GATGGTAGCTATACGTATATCTATGTACTCATTCGTTTCGGAAGAGACAGGTACGTTAATAGTTAATAGCGTACTTCTTTTTCTTGCTTTCGTGGTATTCTTGCTAGTTACACTAGCCATCCTTACTGCGCTTCGATTGTGTGCGTACTGCTGCAATATTGTTAACGTGAGTCTTGTAAAACCTTCTTTTTACGTTTACTCTCGTGTTAAAAATCTGAATTCTTCTAGAGTTCCTGATCTTCTGGATAGCGACGCGATATACTACCATCGAATGAGGTTAGTCT
+
AC==>B=BB==>>??>>@CCDBEBBB@@ABB@=ACCD?BB?B@BAABBCC?CCDCC?C@BBAA>A@BBBBB::4C@CCCCC2AA???AA:ACBB<@AC>AB<>>?A==:>>BBDC>>;AAA9>:<<=@>>>>;>@@@:>>??????AC@>>>?@@:>>><>A=A=A@@?>?@996;?@AA6A<@8<<<<<.<A;;;16/////997;5;>>>/?;;<A=A<?>;>;::A>><><AA@@@@8;;@=AAAA?>?AAAA>?>==::;@<@@@@A<<<<D<A;@@@@=
@ATNG8:04109:01434
GATGGTAGCTATACGTATATCTATGTACTCATTCGTTTCGGAAGAGACAGGTACGTTAATAGTTAATAGCGTACTTCTTTTTCTTGCTTTCGTGGTATTCTTGCTAGTTACACTAGCCATCCTTACTGCGCTTCGATTGTGTGCGTACTGCTGCAATATTGTTAACGTGAGTCTTGTAAAACCTTCTTTTTACGTTTACTCTCGTGTTAAAATCTGAATTCTTCTAGAGTTCCTGATCTTCTGGTCTACTACCACTTGTACTCTACCATTGAATGAGGGTTAGTCCT
+
==?;7;==B>>>CCCCCDCDCBCBCBBABD;;:;BBC<BC?B?BCBBBBD@CCBFG=?=?BAA>B?CCBBBBBBC?BBBCB3BA;>888*5>>@>BAC>A@;??A????@;;;@BAA<@==8=:>>=A>>;;7;?>>5;:;:;;>>>@@AA;;;?<??@=@@<@=@@@@??>=<789888(88=:>:===,:9---)--2---4556+222&266676:68818A<<<9:5:4::966;-//=5;;=B????8:6717733=337:16756;732,,,),,,,)2,9
@ATNG8:04115:01470
GATGGTAGTGCGTGAGAGAGAGACCCAGAAGATCAGGAACTCTAGAAGAATTCAGATTTTTAACACGAGAGTAAACGTAAAAAGAAGGTTTTACAAGACTCACGTTAACAATATTGCAGCAGTACGCACACAATCGAAGCGCAGTAAGGATGGCTAGTGTAACTAGCAAGAATACCACGAAAGCAAGAAAAAGAAGTACGCTATTAACCATTAACGTACCTGTCTCTTCCGAAACGAATGAGTACTATAGACTATCTGAGACTACCATCGAATGAGGTTAGTCT
+
@C@??@=CBBCBCCECCCCCCA:;;/9A@9CBB@@;<A==AA???B>BB@E@999?=>?=+A=@A<<<=BBBBB=A=@>>>>,>@;@4999&5<<76666=?==A?B?BB?@@@?BBBBBCDCCCCDDDDAA>AGBB?BBBAB@??<@?AAA@BCCCCCCC?AAABCB>BB>BAB?AA>>>8?@@<@@@@@/@D=@:99ADEED7;8;:==1818AB@A@BBBCCCC?B?CBB=BCC?AABCCCB@@BBBBB>>@CBC@@@BCBB?BBBBB@BBAA?A>BBA@?
@ATNG8:04117:01449
GATGGTAGCTCGCTGATGATATCTCCAGAAGATCAGGAACTCTAGAAGAATTCAGATTTTTAACATCGAGAGTAAACGTAAAAAGAAGGTTTTACAAGACTCACGTTAACAATATTGCAGCAGTACGCACACAATCGAAGCGCAGTAAGGATGGCTAGTGTAACTAGCAAGAATACCACGAAAGCAAGAAAAAGAAGTACGCTATTAACTATTAACGTACCTGTCTCTTCCGAAACGAATGAGTACACACTCTCATATGACACTACCATCGAATGAGGTTAGTCT
+
AA@;7;;@>>??><<<@<@<<>=BB<CCB@DDD@@@9;6:BA9:8B@BC@C@??::9CCD3D@B973@7448>==5;9/////$//(/(///&.35.58::776580537<7?:958;;<CEGECBBCCCCCC@BB@@>ABBBBBBB>B@BBB@BBBBBBBB=@BBCCC>B@;@?@8<<<:9/:::5;?@@A/@C=B988@?>>?7:7;>AA7;8;ABBC@BBBBBBB@B@BCB>BBB?BABCBBABBBBBBBBB>AABBBBCCCC?CAAAC?BCAA>A?BBB@@
@ATNG8:04118:01433
GATTAGTGTGTCTCTGAGAGTAGTACTCATTCGTTTCGGAAGAGACAGGTACGTTAATAGTTAATAGCGTACTTCTTTTTCTTGCTTTCGTGGTATTCTTGCTAGTTACACTAGCCATCCTTACTGCCTTCGATTGTGTGCGTTCTGCTGCAATATTGTTAACGTGAGTCTTGTAAAACCTTCTTTTTACGTTTACTCTCGTGTTAAAAATCTGAATTCTTCTAGAGTTCCTGATCTTCTGGGATGTGTGCGCAGTGCCTACCATCGAATGAGGTTATTCT
+
CCC?CDBBBBBCCCCBCBCCCCCCCCBBBB>BAAA<AD?C?CCBBBDD?CBBBD?D?DCCC?B@CCCCBCBCC?BBCCC1BB?AADD>DC@@?@B@=BC?BBCCCC?CCECCDBB?CDD?B?BICBB?CADCCB@CCCBBBCC?BBBBBBBB?CBB=BC@D?BBBCCCCCC@BA@@@4@;@;9::::*:DCDE>CCCCCCEBBB=@A@A2ABBBC@D?BB?BBCCDBB?B@ABBBCB<@@DE>CAA@BCCBCBBAABC@BBB@BCCBB>BBBB?B>CC>BB
@ATNG8:04118:01466
GATGGTAGTGCGTGAGAGAGAGACCCAGAAGATCAGGAACTCTAGAAGAATTCAGATTTTTAACACGAGAGTAAACGTAAAAAGTAGGTTTTACAAGACTCACGTTAACAATATTGCAGCAGTACGCACACAATCGAAGCGCAGTAAGGATGGCTAGTGTAACTAGCAAGAATACCACGAAAGCAAGAAAAAGAAGTACGCTATTAACTATTAACGTACCTGTCTCTTCCGAAACGAATGAGTACGTGTGACGTACGTGAGCTACCATCGAATGAGGTTAGTCT
+
@A@>@BBBBBCCCCCCCCCCCC@@?=@DDACBBAAA?B@BBBBBBC@BB?B?BBBBBBBB3B?AA@@@CCCBAB<AA9::::.:DDD>BBB9BCC@CCCCCCCAA?@?BB?BCC?BAAABBBDCECCC@@BC@DCBB?BBABBBBB?B?B??>@FBBCCCC?AAACCC?CC@A@@<@@@AA8???:;=>>@/@@<@888BAAAC=A=B@@?:=9<ACCC@BBBB@AA;?<?AA;ABB@BBBBBBBBBBBABCBBBBBBBAAABCB?BBBBB?AABB?B?CBBBB
@ATNG8:04119:01479
GATGGTAGGCGAGAGTGAGACGCAGTACTCATTCGTTTCGGAAGAGACAGGTACGTTAATAGTTAATAGCGTACTTCTTTTTCTTGCTTTCGTGGTATTCTTGCTAGTTACACTAGCCATCCTTACTGCGCTTCGATTGTGTTCGTACTGCTGCAATATTGTTAACGTGAGTCTTGTAAAACCTTCTTTTTACGTTTACTCTCGTGTTAAAAATCTGAATTCTTCTAGAGTTCCTGATCTTCTGGCGCTCTTTCACGTCTGCTACCATCGAATGAGGTTAGTCT
+
?@CC9=BC@DCBBBB<CCEB969B@@BBABAA>@AAC<AA>A?@@?CDBB?CBBBB?B>BBBB>B=BBBBCBBBB@B@A@@/??:>=AE;DE?>;>?@<@B?;:;AAA<AAAAAAAA;A>?;?;888>???@<@AAA:=<=<=AAA??AAB@?>>:=<;6<=8=;?AAA>>>BB9==<<;/;0608=AAA/@@@@A9>>AACBA<::3;=<</>=>=A>D<??;?AAA@??=C=A@@@@>68885///888;4A97773---77727=BCC=BB==7;5;=>;;
@ATNG8:04121:01438
GATGGTAGCTATACGTATATCTATGTACTCATTCGTTTCGGAAGAGACAGGTACGTTAATAGTTAATAGCGTACTTCTTTTTCTTGCTTTCGTGGTATTCTTGCTAGTTACACTAGCCATCCTTACTGCGCTTCGATTGTGTGCGTACTGCTGCAATATTGTTAACGTGAGTCTTGTAAAACCTTTCTTTTTACGTTTACTCTCGTGTTAAAAATCTGAATTCTTCTAGAGTTCCTGATCTTCTGGATAGCGACGCGATATACTACCATCGAATGAGGTTAGTCT
+
=@>:5?<<@<<AAACBEGCCCCCCC?@@AC@B=@BBB<BB?B>BBFDDDC@CCBBB=?>@@BB?B@?@?AAA>8=8BBBBB3BA;>888*5>;=,0/;69:7=;;;>??@?????AA<?>>=C;AA@>:;:=:=@@B:==>===????@@@;;;B<888<??=A<AAAABAA@A<A@@?>/=178-8>ADD/>=66606///=<<===4::::+;===B=D;@?<ABB@==><@<@@==//+/9;6;=@@@>>>>>>@?@BA==>@<@:::@<=>=?=A=CCDAA
@ATNG8:04131:01457
GATGGTAGAGAGACTGTAGCGCACCCAGAAGATCAGGAACTCTAGAAGAATTCAGATTTTTAACACGAGAGTAAACGTAAAAAGAAGGTTTTACAAGACTCACGTTAACAATATTGCAGCAGTACGCACACAATCGAAGCGCAGTAAGGATGGCTAGTGTAACTAGCAAGAATACCACGAAAGCAAGAAAAAGAAGTACGCTATTAACTATTAACGTACCTGTCTCTTCCGAAACGAATGAGTACTATGTAGAGCTCTATACTAATCGAATGAGGTTAGTCT
+
BBBB?B=BCBBBCCGECBCCCCDCC>CCC?BBC@@@?A=ABB@?@E@BB?B??????AAB3B@BBBCCBCACCD>@@BAAAA2AA>B<AAA9ACC@CBBBCCCBB@C@BC@CBB@BBBBBCDDGDDDDBAAB?CDBB@BA@@BBBB>B?CAA>@DCCB@AB>BBACBB>BB?BBA9>>>?<5>>:7<<===.=?;@887CBB??<?<??AC:>:>DBBB?BBBBBBB>A>ADD>BBB?BBBBBCB@??BBBC<<<AA@?A@@@A<A>>>;>@@@<@8>A:::
@ATNG8:04132:01478
GATGGTAGGCGAGAGTGAGACGCAGTACTCATTCGTTTCGGAAGAGACAGGTACGTTAATAGTTAATAGCGTACTTCTTTTTCTTGCTTTCGTGGTATTCTTGCTAGTTACACTAGCCATCCTTACTGCGCTTCGATTGTGTGCGTACTGCTGCAATATTGTTAACGTGAGTCTTGTAAAACCTTCTTTTTACGTTTACTCTCGTGTTAAAAATCTGAATTCTTTTAGAGTTCCTGATCTTCTGGTGAGATATGCATGATGCTACCATCGAATGAGGTTAGTCT
+
@A<<9A=B?BB;;6<>BCCFCEBBBCC@A@BC@BBCE>BB>A@BBBCCBB?BCCBB?B?BBBB?B?BBBBBCBBB?@AA@A/@><?>>?7?B?@;=?C?BB>>>=?>?<>>??A@@@8>>A<@<>;;:===A<@@??;::;>@@=>>??A>>>?@5;::<@@<@=F>:776<//)/6666-67A<AA@@@/@D;;;3;===<:----*,999+9-//;4;4:;::,//=<=7=9=>>=>=;>@@=?@?@><>AAAA=>=:;:>>B<??AAA<@@??;?<AAA<;
@ATNG8:04086:01493
GATGGTAGTGAGAGCTCTCTCATCGTACTCATTCGTTTCGGAAGAGACAGGTACGTTAATAGTTAATAGCGTACTTCTTTTTCTTGCTTTCGTGGTATTCTTGCTAGTTACACTAGCCATCCTTACTGCGCTTCGATTGTGTGCGTACTGCTGCAATATTGTTAACGTGAGTCTTGTAAAACCTTCTTTTTACGTTTACTCTCGTGTTAAAAATCTGAATTCTTCTAGAGTTCCTGATCTTCTGGGTGCGCTACAGTCTCTCACATCGAATGAGGTTAGTCT
+
CCBB?BCBBBBCCCCBAABBCCCCECCBBBBA>ABBC>BB@CGA@@CCBB@BBB??=@ACCCC?C@AAACCBBCB><;;;;1?B?A>AA9AB@@<@BB=BC;>=BB?@<@AAA?@@@:>>A9>9>>>A==<>;@A>>7;;?=;;=>@@>A@>>>A:==?=?@<@<AA??????A;?<;<;2<<@799999.9<9991789///=99=<@@@@/@???@<@=@@;@AB@?::498<=?@@A:>>DD;:::@===??>>=AA@@@A@@@AA;@@@D<@:???<<
@ATNG8:04088:01521
GATGGTAGCACACGAGATCTCATCGTACTCATTCGTTTCGGAAGAGACAGGTACGTTAATAGTTAATAGCGTACTTCTTTTTCTTGCTTTCGTGGTATTCTTGCTAGTTACACTAGCCATCCTTACTGCGCTTCGATTGTGTGCGTACCGCTGCAATATTGTTAACGTGAGTCTTGTAAAACCTTCTTTTTACGTTTACTCTCGTGTTAAAAATCTGAATTCTTCTAGAGTTCCTGATCTTCTGGCGCTCTGTCACGTCTGCTACCATCGAATGAGGTTAGTCT
+
5:>:5:<ABCCBBAAAA?AB@A@=BBBBBBBB>B@A@;>;8@7;;:=<AA?ACAAB8:5:>;=8B>AABCCBBAA;88999$9>1;?@>6=A?=:?9:3:A=AABBBB>A===@??@<@DD<A<@??;;;;;;?BBD====@:::?==9==;8864:896::5::>@@BAAA@A<?>@?>/>1818>AAA/AAAAA:AA@><>@>?A;AAAA/@;;<A<A<AA=AAA=>>>=D=A=>>@A<8895///999;A>@@??>>>?BED:=>?@A59:==9=<@CBBB
@ATNG8:04093:01521
GATGGTAGCGCGACGACGTAGACCCAGAAGATCAGGACTCTAGAAGAATTCAGATTTTTAACACGAGAGTAAACGTAAAAAGAAGGTTTTACAAGACTCACGTTAACAATATTGCAGCAGTACGCACACAATCGAAGCGCAGTAAGGATGGCTAGTGTAACTAGCAAGAATACCACGAAAGCAAGAAAAAGAAGTACGCTATTAACTATTAACGTACCTGTCTCTTCCGAAACGATGAGTAAGAGAGTCAGAGCAGAGCTACCATCGAATCACGAAAGTCT
+
@A@=@C@CDCB;9:B?;>;;<@AA;@@C@CBBBBB?BB@@@BBB=??>B@@A@====>.?>BBBBBCCCBBB:?======/>A<@7>??188?;@>>>?@@@@<@<@@<@>=;>=>=>=??AAA@@@><>=A>@>;>>>???AA;A8<>=<>@@@@@@@;@@AAAB<@@49:<1::888*8<:9>@@@@.<=8=:88>@ABE=A;??8818:===AA<@???AAB=B;??A6;:::==@;;5;;;AAAB???@?????=@7729999=:>BA@?>A7AAA?
@ATNG8:04095:01525
GATGGTAGCACGAGTCACTCATATCCAGAAGATCAGGAACTCTAGAAGAATTCAGATTTTTAACACGAGAGTAAACGTAAATAGAAGGTTTTACAAGACTCACGTTAACAATATTGCAGCAGTACGCACACAATCGAAGCGCAGTAAGGATGGCTAGTGTAACTAGCAAGAATACCACGAAAGCAAGAAAAAGAAGTACGCTATTAACTATTAACGTACCTGTCTCTTCCGAAACGAATGAGTACGAGAGTCAGAGCAGAGCTACATCGAATGAGGTTAGTCT
+
CDDD@DCBBBCBBBHGBBBB@@@BB>BBCACBBBAA=@@BBB;;9C>:969;=@@@ABBC3C@BAABCCCBBBC>99;BB=BBBC;;;;LL<CCD@BBBBBBBCC@C>BB@AAA@BBCBCCCCCCCCBAA@C@CBBB@BBBBBBBB?C?BBB?BCBCBBBB?BBBCCC?AB@BBB=@=;::/:88/88878(2;7:555?@AAA;?;?AAA=A<>>BCC@CB@@@FC?B@BBA:A>?<????BBCCBB>>>BB@A@>>>999@A>=>AAA67;;A>A>ABB@A
@ATNG8:04102:01505
GATGGTAGAGTACAGTGTAGTAGACCAGAAGATCAGGAACTCTAGAAGAATTCAGATTTTTAACACGAGAGTAAACGTAAAAATAAGGTTTTACAAGACTCACGTTAACAATATTGCAGCAGTACGCACACAATCGAAGCGCAGTAAGGATGGCTAGTGTAACTAGCAAGAATACCACGAAAGCAAGAAAAAGAAGTACGCTATTAACTATTAACGTACCTGTCTCTTCCGAAACGAATGAGTACACATCGTCGTGTCGTGCTACCATCGAATGAGGTTAGTCT
+
;@9589<>@BBCCCCCCBCBBCC@A>AEE@CBBA@@<@=@AAABDB?BC?C?AAACCCCC3B<>>CBBBDCBBB>B>AAAAA0@B=A=AAA7ACC@;;:BCDCCC?B?BC?ABB=??BBCCCCCCDCCBBBB?BBBB<@@AABBBB=B?BAB@BDDBBABC?AAABCC?@B=BBB=AA???8?<=:89888(8>;@>==BBDAA5758>AA6;8;ACCC?CCBBBBB<?<?@@:ABC?BBBBBBBAAACC??ACCCCBD@??ABB?BBBBC@BBBC@B?BBBAA
@ATNG8:04113:01484
GATGGTAGTCTCAGATAGTCTATAGTACTCATTCGTTTCGGAAGAGACAGGTACGTTAATAGTTAATAGCGTACTTCTTTTTCTTGCTTTCTGTGGTATTCTTGCTAGTTACACTAGCCATCCTTACTGCGCTTCGATTGTGTGCGTACTGCTGCAATATTGTTAACGTGAGTCTTGTAAAACCTTCTTTTTACGTTTACTCTCGTGTTAAAATCTGAATTCTTCTAGAGTTCCTGATCTTCTGGTCTACTACACTGTACTCTACCATCGAATGAGGTTAGTCT
+
8455055<<<556<95565555=655?>655;7;<<<4<<6;66669;<<8<;;;>::6>>//)/277::;;<::.43333$39-3/77.////;6;;=:=B>===BBCACFCDCCCC@BBC@C@FJBBBBBB@BBAB?CCBBBBBBBBBB;<;CC?B@@=@A>A=@@@;:59@@:?>@@?*929;99999'9===A:A@B999@9992999*99995154;A=@@B@@==:>;??>A@A69:@:@ABBBAAA@CCCIFFCCBFEAC;;;A7<<AB=@=@BCCC
@ATNG8:04114:01516
GATGGTAGTGTGTCTCTGAGAGTAGTACTCATTCGTTTCGGAAGAGACAGGTACGTTAATAGTTAATAGCGTAACTTCTTTTTCTTTGCTTTCGTGGTATTCTTGCTAGTTACACTAGCCATCCTTACTGCGCTTCGATTGTGTGCGTACTGCTGCAATATTGTTAACGTGAGTCTTGTAAAACCTTCTTTTTACGTTTACTCTCGTGTTAAAAATCTGAATTCTTCTAGAGTCCTGATCTTCTGGAGATACACATGATACTCTACCATCGAATGAGGTTAGTCT
+
89998=<@BB;;6A666<@AA@A@<;;?==8858@BD>CC@E@CBBCCDF@BBB;;79=@A@A?BACBBAA00,0>;==@@@,///)4::<4<<=B9=>C@CC@BBBBBC?CCCCBBBC@CCC@C?CCBA@ABB?BBBC?CBBBCBBBCBCCBBCDE@A@A@BC?C<??@@@BBCC@CAAAA7@=A<;;;;;*;@CED=A;;;@@;;::9?=?>,=>@:::;ACC@ABA;;;BB?BBBBBB=@@A=ABBCJCGCBBDCCBAACCBB?BCCDD?BCBB@B@BCB::
@ATNG8:04120:01485
GATGGTAGCGCGACGAGCGTAGACCCAGAAGATCAGGAACTCTAGAAGAATTCAGATTTTTAACACGAGAGTAAACGTAAAAAGAAGGTTTTACAAGACTCACGTTAACAATATTGCAGCAGTACGCACACAATCGAAGCGCAGTAAGGATGGCTAGTGTAACTAGCAAGAATACCACGAAAGCAAGAAAAAGAAGTTCGCTATTAACCTATTAACGTACCTGTCTCTTCCGAAACGAATGAGTACGATGAGAGAGCTCTCTCTACCATCGAATGAGGTTAGTCT
+
AB@>?CDECC@@BHHFCBBCCBBDB<BCCACCCD;:;;?BBBAAAC?CC?C?AAABBCDC3C=@@BBCCCCBBB=A>9;;;;*;D=B<A@@7ADC@CCCBCCCED?A>AB?BBB@BB@AABCCCDCCCDBBA=BDDD>@AABBB@@<A?BAB@BCCAABBA?B@@AAB>BB>A@@;@>999+:<<7=>>??/?A<@@<@BBBA@<?<?=AAA<A;??@@A<A>;:8;@8=<>@@:@@@<@AA>>>?AA=;;A?>>@>>@@A>>>>>:=;>>A<AC??<?<>>>>>
@ATNG8:04120:01518
GATGGTAGCACGAGTACTCATATCCAGAAGATCAGGAACTCTAGAAGAATTCAGATTTTTAACACGAGAGTAAACGTAAAAGAAGGTTTTAACAAGACTCACGTTAACAATATTGCAGCAGTACGCACACAATCGAAGCGCAGTAAGGATGGCTAGTGTAACTAGCAAGAATACCACGAAAGCAAGAAAAAGAAGTACGACTATTAACTATTAACGTACCTGTCTACTTCCGAAACGAATGAGTAACTATGTAGAGCTCTATACTACCATCGAATGAGGTTAGTCT
+
<<<=>?;BB@;;==?>>@?=<==>7;:<7;=;;8919177;9878287273?@999@@@.@=A?>9:66575908:5222&25.5.59<)5,2<6;52282225054::59884<??AA===A>>>B@@@A<@@>?;>;;676//,/6=;?<@===>>>><@?>>@@9==5::=8:9799/99945////$//(//.56778//)/6;6;::>9>==;;5;<=>>>@?<@:;=A59:95979<77125277?788;;;;;;@@@AAB;?>>DC6::78184:;>>>
@ATNG8:04121:01512
GATGGTAGATACTCGCTGATACACCCAGTAGATCAGGAACTCTAGAAGAATTCAGATTTTTAACACGAGAGTAAACGTAAAAAGAAGGTTTTACAAGACTCACGTTAACAATATTGCAGCAGTACGCACACAATCGAAGCGCAGTAAGGATGGCTAGTGTAACTAGCAAGAATACCACGAAAGCAAGAAAAAGAAGTACGCTATTAACTATTAACGTACCTGTCTCTTCCGAAACGAATGAGTACTACTCTCAGAGACACACTACCATCGAATGAGGTTAGTCT
+
;<<<7==@DBA;;<<666==>@;;;.:@??<888330459=9///:5:;5:;>><83333$3,335787B??@@97<A?>==*4925.955&5;<8><;;=:999.929<8<??9??@>BBBBCGCCBBCBC@B@@@>A?@@AACD>@?@00+0>><@@BC@BBBBBA<A@=???<@AA@@;@8918::::+7>6<<>>AA>>><@=AAAB7;6;=AAA?BBBAAAA>A?ABF=EED????BBBBBBBB???BBBBBA@@===DE=>>??>7:@::3:39BD??
@ATNG8:04131:01503
GATGGTAGAGAGAGCTCTCTCATCGTACTCATTCGTTTCGGAAGAGACAGGTACGTTAATAGTTAATAGCGTACTTCTTTTTCTTGCTTTCGTGGTATTCTTGCTAGTTACACTAGCCATCCTTACTGCGCTTCGATTGTGTGCGTACTGCTGCAATATTGTTAACGTGAGTCTTGTAAAACCTTCTTTTTACGTTTACTCTCGTGTTAAAAATCTGAATTCTTCTAGAGTTCCTGATCTTCTGGTGTCGTCTATCATGTACTACCATCGAATGAGGTTAGTCT
+
BBB@?C=BCCCCCCBBBBBBBBCCDBCBCC@@?@BCC=BB>A@C@AADBB?ABBBB@E?BBBB?B?BBBBBBBBB?CCCDD3??5><=;6;BAC?B:95:D<?986::5>BB@A@>><:;::>:=@>>>>>>=BBAC;@@A@>>>AAC>>>=>>@7;=>=AA<A;A@@@AA@>@;>@@AA6=7;477777)7=888*//6///;97;3;==>/@???A<A<>>9=>>>>>@=@<@@>>>@7<;A=>>>AAA==<AA??>AAAAAA8=>@@;4996606388=9>
@ATNG8:04084:01578
GATGGTAGATACTCGCTGATACACCCAGAAGATCAGGAACTCTAGAAGAATTCAGATTTTTAACACGAGAGTAAACGTAAAAAGAAGGTTTTACAAGACTCACGTTAACAATATTGCAGCAGTACGCACACAATCGAAGCGCAGTAAGGATGGCTAGTGTAACTAGCAAGAATACCACGAAAGCAAGAAAAAGAAGTACGCTATTAACTATTAACGTACCTGTCTCTTCCGAAACGAATGAGTACACATCGTCGTGTCGTGCTACCATCGAATGAGGTTAGTCT
+
<<@=9=>CCCCC@>==>55444444(5<<5::<:8;-8-399==<@;@@=@>AA997CCD1C?A?=CCC>=>GE;;<@BBBB2AA@B5;;;*;CC=AA@CCABAF@C?BC@DCB????CAABBBCBBB@@@B?BAAA?BBBABBBB=@>@A@=@BAA@@@B@CBBBB@<@@<0008;;>@@:A@@<88898(7=9>:;;=====3:4:<<<1818>BBC@CDDBBCCAC?DAD>BBC=??ABA???BBBBBCCBACBEE@@?BAB?C:::C?CBBB?B=A99:A
@ATNG8:04086:01556
GATGGTAGAGAGACTGTAGCGCACCCAGAAGATCAGGAACTCTAGAAGAATTCAGATTTTTAACACGAGAGTAAACGTAAAAAGAAGGTTTTACAAGACTCACGTTAACAATATTGCAGCTGTACGCACACAATCGAAGCGCAGTAAGGATGGCTAGTGTAACTAACAAGAATACCACGAAAGCAAGAAAAAGAAGTACGCTATTAACTATTAACGTACCTGTCTCTTCCGAAACGAATGAGTACTATGTAGAGCTCTATACTAATCGAATGAGGTTAGTCT
+
BEEE?DCCCAABHHBAACDAA@BBD?CDC??@@CBB?A?BBBA@@C?CC>A>BBBBCBBB3B?CCCBBAAACCD<=>ABBBB2BB>A?ACC;CCEAGCBBCCCCC@B@BE@CBB>BBBBBCBBDDCCCBBAC@DCCD@CC@A@BBB>B?BBB@BBCB?>>C?CCB?AB>BB>@A@=>>;?>8??C>BBCCC3CC?BBCBBBBBB?B>BC@B?A@BBBBB?B@@@@<<;A;AAA9?BB?888CBBBBB?AA@BBBBBBCCC??@B?BBBB>BBA@<@>BBBAA
@ATNG8:04086:01564
GATGGTAGGCGAGAGTGAGACGCAGTACTCATTCGTTTCGGAAGAGACAGGTACGTTAATAGTTAATAGCGTACTTCTTTTTCTTGCTTTCGTGGTATTCTTGCTAGTTACACTAGCCATCCTTACTGCGCTTCGATTGTGTGCGTACTGCTGCAATATTGTTAACGTGAGTCTTGTAAAACCTTCTTTTTACGTTTACTCTCGTGTTAAAAATCTGAATTCTTCTAGAGTTCCTGATCTTCTGGGCTGCGCTGATATGCGCTACCATCGAATGAGGTTAGTCT
+
AB@A@ACC@CA@ACCCCBBBCCCCBCBBBB@@<@@BB=BB>A=@?CABCC?BEABA?B?BBBA?B@AAACCBBBB?A?>>>/=<4<888-8A@@>AAA=BB?;:;@?>188>>>?>><>AA<@<@@@@????>>>=B<@@AA>>>@>>>BA=88<6///977175==KB@;;;=9=>>AA5A=A;@ACCC/AA>>>6::@@@@A>>>9=AAA/A@??@=B=@@;???A>>><@<@@>><=:899=4;///;777666<<::>>;:6;>><=27733-3-27992
@ATNG8:04088:01550
GATGGTAGGCGAGAGTGAGACGCAGTACTCATTCGTTTCGGAAGAGACAGGTACGTTAATAGTTAATAGCGTACTTCTTTTTCTTGCTTTCGTGGTATTCTTGCTAGTTACACTAGCCATCCTTACTGCGCTTCGATTGTGTGCGTACTGCTGCAATATTGTTAACGTGAGTCTTGTAAAACCTTCTTTTTACGTTTACTCTCGTGTTAAAAATCTGAATTCTTACTAGAGTTCCTGATCTTCTGGTGAGATATGCATGATGCTACCATCGAATGAGGTTAGTCT
+
AAB@:CCGACCAB@;;<<BCCA@>?<A:95@@8@A@C=@A>A>:94;;<<9==?:>;A9>;8:383877788879688555$22+2775-5:>A197@<??>>;;:@?6;;>??AAA=@AA=A<>>=888;;>DBBC5;;?D@@@@AA??>====;;;:<>>:=:=@@A>>>AB<@@@BB5A=A;;;:::+:<<<?9?@@@@@>>>@=====,=///=7=7AD7:5::::;;6;3=99?AA088=6>>>>:>>>><<8666<<<BC<>=>>A=@?>><><ABA>>
@ATNG8:04092:01534
GATGGTAGTATAGAGCTCTACATAGTACTCATTCGTTTCGGAAGAGACAGGTACGTTAATAGTTAATAGCGTACTTCTTTTTCTTGCTTTCGTGGTATTCTTGCTAGTTACACTAGCCATCCTTACTGCGCTTCGATTGTGTGCGTACTGCTGCAATATTGTTAACGTGAGTCTTGTAAAACCTTTTTTTACGTTTACTCTCGTGTTAAAAATCTGAATTCTTCTAGAGTTCCTGATCTTCTGGCGCGTATGTATGTCGCCTACCATCGAATGAGGTTAGTCTA
+
<??;9C>@BACABAC>CBBBBBCBBBBBB@@@>AAAB=BB@BAHC???BC?BBCCB?B?BCBB?B?CCAAA@@??;?@DDD/>>:>?BD;?ABA;??@=@B8;;@AAC<>>>BA>::7:>><A<AAAA?AAA;@@@A:==A@@:<;>@@@@?@?A<???=DC=B=C>>>?::;=8=:;;;1;8=CCCCA#AAABD6;;=>CC>>=@<BABB/????@=B=>>;>CBA@?@<?=AA::69496606=89<@====:::===<>==;?;;;@==:9;7;7333722
@ATNG8:04096:01536
GATGGTAGCATCATGCATATCTCACCAGAAGATCAGGAACTCTAGAAGAATTCAGATTTTTAACACGAGAGTAAACGTAAAAAGAAGGTTTACAAGACTCACGTTAACAATATTGCAGCAGTACGCACACAATCGAAGCGCAGTAAGGATGGCTAGTGTAACTAGCAAGAATACCACGAAAGCAAGAAAAAGAAGTACGCTATTAACTATTAACGTACCTGTCTCTTCCGAAACGAATGAGTACTGCGTCTCACTCTCGCCTACCATCGAATGAGGTTAGTCT
+
DFEF>@@BCCCCCCCBBBCCCCCBC@BBC@C@@?AA9@9?AA>?=B?BB?B?::8=7777'74:>>BBBAA???7:9@??@?1@@=D6;;69B@=BBBABBCCB@B@BC?BBC>@?BBCCCCCCCCCBBBC?B@@@<@@??@@??=@@CBB@BBBBBCBB@AAADBB?BA>999=@@@@>8=9:3:9889(5=6>587>????<@<?@GG<?;>>CCEADBBBCBC?A=ACA;AAA?BBBBBDBBBBBBBBDCCBCC:;;@DCC>A:::@=@A;;7;>AC@@@
@ATNG8:04098:01554
GATGGTAGGTGCACATGAGTGTATCCAGAAGATCAGGAACTCTAGAAGAATTCAGATTTTTTAACACGAGAGTAAACGTAAAAAGAAGGTTTTACAAGACTCACGTTAACAATATTGCAGCAGTACGCACACAATCGAAACGCAGTAAGGATGGCTAGTGTAACTAGCAAGAATACCACGAAAGCAAGAAAAAAGAAGTACGCTATTAACTATTAACGTACCTGTCTCTTCCGAAACGAATGAGTACGATGAGAGAGCTCTCTCTACCATCGAATGAGGTTAGTCT
+
BB@?7;=D?@@@CABCBBEJJDCBA?ACC?BBCC@?<??BBDCCBC@CC?@<?AA==>=>>(@@DDCCCDDDDGD>DCBCCBC5CB@D@DGG;BCC@;:9BBCCBB?E?9979@@=BBBBBCCCCCCCCCCBB?BCCCB=BDBCCAA>A?B@@>@BBBBBBB?BCCB=<:>>9>@A9>>899*9=:9888888%8>:A889???CB7;7;=>>1838ABBB@CCBBBBB?A?@@?9@::7:BBCCBBBB>>>BBBBBCAB??>==AA=B?>>>:?A9:698<A@::
@ATNG8:04099:01542
GATGGTAGCGCATATCAGCGCAGCCCAGCAAGATCAGGAACTCTAGAAGAATTCAGATTTTTAACACGAGAGTAAACGTAAAAAGAAGGTTTTACAAGACTCACGTTAACAATATTGCAGCAGTACGCACTCAGTCGAAGCGCAGTAAGGATGGCTAGTGTAACTAGCAAGAATACCAACGAAAGCAAGAAAAAGAAGTACGCTATTAACTATTAACGTACCTGTCTCTTCCGAAACGAATGAGTACAGAGAGTACGATATGTCTACCATCGAATGAGGTTAGTCT
+
////)//79@C@;;?;:9;====A>36---0---;99)505;;<<<A>>>9<;376==@BC1@=@BBBCCECBBB=BBBABBB2BB>B=AAA9@DC?AAABDCCBB?C?BB?BAA>BBBBCBBBCCCCBBBCBCCCCC<??B??@AC?C@CAA?@BBAA@?@<@B@=9978>:;=;)/)/000*//7,7<;;;,7;178>=?87=@7;7:A>><><>>BCC@CBAAA?@<@@BCK?AAA?BCCBBBAAABB>?@BBCBBAACCDBB>=<;9?A8867?;><>>===
@ATNG8:04099:01576
GATGTAGAGAGACTGTAGCGCACCCAGAAGATCAGGAACTTTAGAAGAATTCAGATTTTTAACACGAGAGTAAACGTAAAAAGAAGGTTTTACAAGACTCACGTTAACAATATTGCAGCAGTACGCACACAATCGAAGCGCAGTAAGGATGGCTAGTGTAACTAGCAAGAATACCACGAAAGCAAGAAAAAGAAGTACGCTATTAACTATTAACGTACCTGTCTCTTCCGAAACGAATGAGTACAGAGAGTACGATATGTCTACCATCGAATGAGGTTAGTCT
+
@BA<@BBCCCCBBCCCCC@@;:;B=CCCAC?@ACB@DACBA=A@@9=?3937;877877$33>==8====BB=6>@@@BBA1@<4;1888)89=6=:8:A@>>>=A=@@<>=<6::@A@???AAAA@<=;@<>>>>8=<@>>?:86:<>AA=A::;=A==:=AAA@?<??;@AA;=99::1:6708@A>A/8858B@@A@>=><@<@?>A;C;;;557<@<>>@@?6;7;=A::::::77>///:99=A@@@A???D>>>A@@@;??AAB;::;@<@<AA>>>
@ATNG8:04102:01547
GATGGTAGTATAGAGCTCTACATAGTACTCATTCGTTTCGGAAGAGACAGGTACGTTAATAGTTAATAGCGTACTTCTTTTTCTTGCTTTCGTGGTATTTGCTAGTTTACACTAGCCATCCTTACTGCGCTTCGATTGTGTGCGTACTGCTGCAATATTGTTACGTGAGTCTTGTAAAACCTTCTTTTTACGTTTACTCTCGTGTTAAAAAATCTGAATTCTTCTAGTAGTTCCTGATCTTCTGGGCAGACTCTCACACGCCTACCATCGAATGAGGTTAGTCT
+
<==>?BACCCC@A<CCC==<<AAAAAA@@@::8;ADA;??<=9??>@A@@:?A@??5>7><?<7=8==BB?>99:688888)883667:-58:;69355(.......'.33569?A9=>?3856FBCA==A;AA>>:=<><>>?;;5555:9995533277-..5578>?>=:;=???2>8=575666(66666/7555::::::255555$3...7382680538.////(/(//9787/599C9<<<=;;652<7557737::58<5565<9;?<>;>B888
@ATNG8:04103:01551
GATGGTAGGTGCACATGAGTGTATCCAGAAGATCAGGAACTCTAGAAGAATTCAGATTTTTAACACGAGAGTAAACGTAAAAAGAAGGTTTTACAAGACTCACGTTAACAATATTGCAGCAGTACGCACACAATCGAAGCGCAGTAAGGATGGCTAGTGTAACTAGCAAGAATACCACGAAAGCAAGAAAAAGAAGTACGCTATTAACTATTAACGTACCTGTCTCTTCCGAAACGAATGAGTACGATGAGATCTCGTGTGCTACCATCGAATGAGGTTAGTCT
+
:49505==?:;:B@@CCCCC;;;BC@CCC@BBBBBB?B@CCDEBBB@BB@E@B@@;::::*;>BBCCBBCCCDM>BBBBBAA2AA>A=AAA7@@A?BBBCDBBBB?B?BB?BBB?BABBCCBCCBBBEBBBC?CCBB??>>?AA@A>A?AAA?ABCC@??C@BBBBBB=AB<988@CCAAA;<<=988889(.5.3...7799@;A5=>?A<B:==CCD@CCCCBBB@C@CCD>DCC?ABBCCCA@ABBBBB@AB@@AB:88/<=7///66)-000*0)0<>;?
@ATNG8:04103:01574
GATGGTAGCACACGAGATCTCATCGTACTCATTCGTTTCGGAAGAGACAGGTACGTTAATAGTTAATAGCGTACTTCTTTTTCTTGCTTTCGTGGTATTCTTGCTAGTTACACTAGCCATCCTTACTGCGCTTCGATTGTGTGCGTACTGCTGCAATATTGTTAACGTGAGTCTTGTAAAACCTTCTTTTTACGTTTACTCTCGTGTTAAAAATCTGAATTCTTCTAGAGTTCCTGATCTTCTGGCGCGTATGTATGTCGCCTACCATCGAATGAGGTTAGTCT
+
@BBB>BBECBCC;:;BBBBBBBCCCCCBBDAA?ABBC=CC@D?BCCCBAA?CCCBB?B@BBBB?B@BBBAABBBC?BBABA3AA>AB>>8>BBB?BCC?BB?BBCBBB?B>@@@A@@<>>>:>;AA?==>==8>A?=8>=>@@@>>>=<=A===>=:;;<>@<@=AA@?@@A>>:>8888-87;-//===,==66606::;=>A=>==BBBB/B?>>>:>;==:=<<<<;:5:8==>>>B:=>>=A@@==:::=@@@@DAA<AAA=@@???=AAAA:=:=>>BA
@ATNG8:04109:01545
GATGGTAGGAGACACGTCGCACACGTACTCATTCGTTTCGGAAGAGACAGGTACGTTAATAGTTAATAGCGTTCTTCTTTTTCTTGCTTTCGTGGTATTCTTGCTAGTTACACTAGCCATCCTTACTGCGCTTCGATTGTGTGCGTACTGCTGCAATATTGTTAACGTGAGTCTTGTAAAACCTTCTTTTTACGTTTACTCTCGTGTTAAAAATCTGAATTCTTCTAGAGTTCCTGATCTTCTGGTGTCGTCTATCATGTACTACCATCGAATGAGGTTTAGTCT
+
<@<=?BCD@BCDFH999?;;AB;;:;96>@?>:BBBB;@@<@;??==<:;28<:7::A-0/8;3858=@ABB5448=B==>+<=;6222'2;77.33=5:A>BBBA>;7=?@?>>??<?AA=@<?>?;;;=>=DECC7;;?@?A@@@@A@@>==D7;<;=BB<A=BB?>>>@@@<???BB;A<A<???>=/<<9990:<<<<=;:;;:9@@@,@///=171;>;>@@@???;?;>>@@AB9==A=>=>@@>>>?AA>==@@@AAD=A===:6:977137.7==-/
@ATNG8:04110:01538
GATGGTAGCTCACGTACGTCACACGTACTATTCTTTCGGAAGAGACAGGTACGTTAATAGTTAATAGCGTACTTCTTTTTCTTGCTTTTCGTGGTATTCTTGCTAGTTACACTAGCCATCCTTACTGCGCTTCGATTGTGTGCGTACTGCTGCAATATTGTTAACGTGAGTCTTGTAAAACCTTCTTTTTACGTTTACTCTCGTGTTAAAATCTGAATTCTTCTAGAGTTTCCTGATCTTCTGGAGATACACATGATACTCTACCATCAATGAGGTTAGTCT
+
>:?;;==BCB<A9;6<656B?;99@>=A@59.5990996;9966<CBC@CCBBC@B@CBCB=@=@BBCAAABB=??BBC3BA>@99:9(9A;;6;@;;=@7:000996==??ABBA?B??<;:=;=<656705:55.28:995559;;88///.(/./0762<38=9995522,28888+828053999+;<;;;---3---9//2+222&232--(-)-629999////'.3559==?788A;>@>AA==///;=??DAAAAB<@@;6177--)-)-----
@ATNG8:04111:01554
GATGGTAGTATAGAGCTCTACATAGTACTCATTCGTTTCGGAAGAGTCAGGTACGTTAATAGTTAATAGCGTACTTCTTTTTCTTGCTTTCGTGGTATTCTTGCTAGTTACACTAGCCATCCTTACTGCGCTTCGATTGTGTGCGTACTGCTGCAATATAGTTAACGTGAGTCTTGTAAAACCTTCTTTTTACGTTTACTCTCGTGTTAAAAATCTGAATTCTTCTAGAGTTCCTGATCTTCTGGTGTCTGATCTGTATCACTACCATCGAATGATGGTTAGTCT
+
55==7;;=CCCBAA>BBBBBBBCBDCCCBBBA>@@??<?A=A?BBBBCBB?ABBBB?C?AA8829:=>@A@?@CC=@@@@@2@A;<=BA;@AAB?B;;7;B>BBCDED@DCCCCDCC@CCB@B@CCCC@AAD@CCDD>@@BBCCBCCBBBCCCA@<A::;;B?B?BBBCB@@@C@CBCDD9@=@;??ABA0AA@?@<A@AACCB@@@@EFFE5CBBBB<A>BG@BBCDGBB>A@CDCDDE@BA@=:;;AB@@@@@@@A;;;;;AA<AA@>@;=>0008<:<=099
@ATNG8:04112:01535
GATGGTAGCTCACGTACGTCACACGTACTCATTCGTTTCGGAAGAGACAGGTACGTTAATAGTTAATAGCGTACTTCTTTTTCTTGCTTTCGTGGTATTCTTGCTAGTTACACTAGCCATCCTTACTGCGCTTCGATTGTGTGCGTACTGCTGCAATATTGTTAACGTGAGTCTTGTAAAACCTTTCTTTTTTACGTTTTACTCTCGTGTTAAAAATCTGAATTCTTCTAGAGTTCCTGATCTTCTGGTAGAGCGTGCATATATCTACCATCGAATGAGGTTAGTCT
+
<:9:7;696CDCAAAC;;??@@@@@BCABAEE?BBBB<BB9;8;DDBBBB@BBBBB@E?@AAF@B?BBBBCBCCC@BAAAA1??>AAAA9:?>A;??B>@A=AAA@@A?????@@@?:>;;5;:==>887@@<@???=A??????>>>?@A===>=?=>;;:5:8==99:<<//+/669:+:/:8.8898::'6>6666-6-----6555.3555'3...50529>5>AAA====D<A@=9--+-330366<<///::6;;A=>=BDD;>:<661///:6:177:7;
@ATNG8:04114:01545
GATGGTAGCTCGCTGATGATATCTCCAGAAGATCAGGAACTCTAGAAGAATTCAGATTTTTAACACGAGAGTAAACGTAAAAAGAAGGTTTTACAAGACTCACGTTAACAATATTGCAGCAGTACGCACACAATCGAAGCGCAGTAAGGATGGCTAGTGTAACTAGCAAGAATACCACGAAAAGCAAGAAAAAGAAGTACGCTATTAACTATTAACGTACCTGTCTCTTCCGAAACGAATGAGTACGAGAGTCAGAGCAGACACATCGAATCCTCTTAGTCT
+
<:9;@C@CCFDECBA@BBCCAAA@@?CCC@B@@>0000=AAADCCE@CC1749?@@AABB3B@CBBBBBBBBA@8>>::;;;*;E=A5;;;-:@B:EDBB>>>9:2:>AA?AAC=???BCCCCCECCCCB;0+0000<@;::@BAA=A;@@@<@B@@?CBB?CDDBCF?AA=:::;@@9999+99818:::;+:?;@=>=A@@@@=B7<:CA1818;;;;?ACB:987176778-7;<8>??BBBBBBBBBBAAABBBB>>>?????>>;?A=;;;5;=;;;
@ATNG8:04117:01540
GATGGTAGGCGTGTGAGAGTCTGCCCAGAAGATCAGGAACTCTAGAAGAATTCAGATTTTTAACACGAGAGTAAACGTAAAAGAAGGTTTTAACAAGACTCACGTTAACAATATTGCAGCAGTACGCACACAATCGAAGCGCAGTAAGGATGGCTAGTGTAACTAGCAAGAATACCACGAAAGCAAGAAAAAGAAGTACGCTATTAACTATTAACGTACCTGTCTCTTCCGAAACGAATGAGTACAGAGAGTACGATATGTCTACCATCGAATGAGGTTAGTCT
+
;===9==??=BBBBA@@@@@?A;;;)5@<=BCBBBA>A8;;@@@@@9::.76<?<===??,<=?><=@@CCBCC6<<7798*37/31799.50583867<;=;::5:8>=8>>?7;;@A????AA@@@?>8859==<8668;9;//+/169=9=;888?@A=AA@A;;7;@:>??:>=@@D6;;=:=@?>?/8818;;;D@???=B=?>>?=D=A?>8869<<<@@@<@<=99190/+/===/86>>>AAABA???@A;;;?;;;<>>@@A<;;;=:=<>>==;
@ATNG8:04119:01574
GATGGTAGCTCTGCTCTGACTCTCGTACTCATTCGTTTCGGAAGAGACAGGTACGTTAATAGTTGATAGCGTACTTCTTTTTCTTGCTTTCGTGGTATTCTTGCTAGTTACACTAGCCATCCTTACTGCGCTTCGATTGTGTGCGTACTGCTGCAATATTGTTAACGTGAGTCTTGTAAAACCTTCTTTTTACGTTTACTCTCGTGTTAAAAATCTGAATTCTTCTAGAGTTCCTGTTCTTCTGGATACACTCATGTGCACCTACCATCGAATGAGGTTAGTCT
+
@@?;:;;;BA<C;;9CC;69@954:555=5559BBCC<AB@G@EBBBCBC@BCC@@=@>@@CC@CFB@?BDA?;@?>?@@@0@C@AABC:;9;@<AAA<@@6:;8AAB:::CC???F98:D@C>BBB@@@@@?@CCC@C;;;C@A@CCBBDBBAA?A;;6:A?A?BBBCBBBBB?A@@@A9A@B@CHHKH1;;BAA<ABBBCCC;;;@CCCC5BAAAA?B@CC@;;<CBBC?B?CA@=??;::;?CBCCBBB@A@BBB??@@CCC@C;::@::99929;>BBBA
@ATNG8:04123:01538
GATGGTAGCGCACACATAGATACAGTACTCATTCGTTTCGGAAGAGACAGGTACGTTAATAGTTAATGGCGTACTTCTTTTTCTTGCTTTCGTGGTATTCTTGCTAGTTACACTAGCCATCCTTACTGCGCTTCGATTGTGTGCGTACTGCTGCAATATTGTTAACGTGAGTCTTGTAAAACCTTCTTTTTACGTTTACTCTCGTGTTAAAAATCTGAATTCTTCTAGAGTTCCTGATCTTCTGGTATGACTAGTGTACTACTACCATCGAATGAGGTTAGTCT
+
449:5:=ACCBABAB;;;BDCBBBBB@@@C@?=?BCE=CC?A?BCBCCBB>BCCBB?B?BB@@<A?AA=AABCCCACCCCC5CF@CCBC=BBDCADAA=ADADDDDBC?BCCDCCCC@CCC?C?CCCCB@BEACCAA?ACCCCBBBDCBBCBBBB@BBB?BB?B>ABCCCBBBB=@:9:9-9;>;:::::*;BBBC>BBCCCCFBBB@CCDC5CCCCC@C@DD?BDCCB??<??BBBBBC>@@C@BCCCCCCAAACCDCCBBBAD@BBBCC?CBA@<@?@@AAA
@ATNG8:04127:01551
GATGGTAGCTCACGTACGTCACACGTACTCATTCGTTTCGGAAGAGACAGGTACGTTAATAGTTAATAGCGTACTTCTTTTTCTTGCTTTCGTGGTATTCTTGCTAGTTACACTAGCCATCCTTACTGCGCTTCGATTGTGTGCGTACTGCTGCAATATTGTTAACGTGAGTCTTGTAAAACCTTCTTTTTACGTTTACTCTCGTGTTAAAAATCTGAATTCTTCTAGAGTTCCTGATCTTCTGGCTCTCGTAGACAGATACTACCATCGAATGAGGTTAGTCT
+
@B@?>@DCBCEC;;6@959BABBB@@ACCCCC?BAAA;AA?A?BBBDCCC@CCBBB>B?BBBC?C=@@BCAAACA>AACCC1<<6;9;;5<BA@?BBB?BC;==BDCD;>>???AAA<AAA<A=@@>>>@>>9>AAA7;;<<;;=@@@AAA@???::;;=CC<>;?@AB@@???;=>>>>3=;>996666)37222),,,,,,9;;>:>>>>/>@@@A<A<AA<A@@@@@@<@<@AAA@@;?AA=AA@>>>@AACAAAA>??>=<;>?>>><>>?@:>:>??;;
@ATNG8:04129:01544
GATGGTAGAGTATCATGTGTATCTCCAGAAGATCAGGAACTCTAGAAGAATTCAGATTTTAACACGAGAGTAAACGTAAAAAGAAGGTTTTACAAGACTCACGTTAACAATATTGCAGCAGTACGCACACAATCGAAGCGCAGTAAGGATGGCTAGTGTAACTAGCAAGAATACCACGAAAGCAAGAAAAAAGAAGTACGCTATTAACTATTAACGTACCTGTCTCTTCCGAAACGAATGAGTACTATAGACTATCTGAGACTACCATCGAATGAGGTTAGTCT
+
::4526=>DMCCCCCABACCBBBAA>AAA>AACCBA>A@CCCCCBB?BDAC=A@?9999-97@BBB=@CDCBC>CCBCBBB1@@=?29::.;BB@CBBBCAAAA?B>BB>B@A=@CBBCBBBCBBBDCCCC?CCAA>@?A??AAA>BADDC=@BCCCBBB?AAAABB>BB>BBA7=;777)9>>;999999%8A:?888@>>=>0818><>1818>B@A=ABA@@BB?B@@@?9@AA?BBCCBBBA@BBBBBAABCCCBBBBBBC?CCCCC=?@::6:;@AA@@
@ATNG8:04130:01578
GATGGTAGTAGTACACTAGTCATACCAGAAGATCAGGAACTCTAGAAGAATTCAGATTTTTAACACGAGAGTAAACGTAAAAAGAAGGTTTTACAAGACTCACGTTAACAATATTGCAGCAGTACGCACACAATCGAAGCGCAGTAAGGATGGCTAGTGTAACTAGCAAGAATACCACGAAAGCAAGAAAAAGAAGTACGCTATTAACTATTAACGTACCTGTCTCTTCCGAAACGAATGAGTACACATCGTCGTGTCGTGCTAATCGAATGAGGTTAGTCT
+
BB;5::;BBBCCCCICEAA@CB;;;@CBDACDBBAA=A=A@BBDCC@CC?C@C@??ADDD2C?BBBABBBBBBB=??@BDDC5AB?C6;;;7;CF@GBBABCC@@>A=@B@AAA>@@BBBDCCCBBCC@@?CACCAA>ABBBBBBA?B@DCA?ACCDBBBC?BBCAA@@BC=8888<<899+987/77777(/:6=///<;??E<>:>>;;6;;?>BBB@CBCCCBB?B?BBC=BBD@>?>BBBBBCCCC@=AFBBBBB:::CC@BBBB@BBAA>A=D@?::
@ATNG8:04085:01592
GATGGTAGTATAGAGCTCTACATAGTACTCATTCGTTTCGGAAGAGACAGGTACGTTAATAGTTAATAGCGTACTTCTTTTTCTTGCTTTCGTGGTATTCTTGCTAGTTACACTAGCCATCCTTCTGCGCTTCGATTGTGTGCGTACTGCTGCAATATTGTTAACGTGAGTCTTGTAAAACCTTCTTTTTACGTTTACTCTCGTGTTAAAAATCTGAATTCTTCTAGAGTTCCTGATCTTCTGGCGCGTATGTATGTCGCCTACCATCGAATGAGGTTAGTCT
+
@AB=<C@DCCBBCCHHCBCEEBBBBDEBCBBB?ABBB<BB>B?BBA@AAB>BB@@@>B>BAAB>A>@@@ACAA>>;>????/><9;7793:BBC@C>?:<<688=D@@<>A?A??@@;@@A7;4999788>;?=<<9>==<=>>>>AAAA><<<99<;;?>;?;AAA>>AA@@7??AAA5A;A5::AAA.AA<<<6<>>88:A>>>:>>>>.>;=;A<A<AA<A@AC=??:><>>@AAA;?>>:>>===>>>@>>>>>>>;>==:><>=?<?<>><?=>>>>>
@ATNG8:04089:01610
GATGGTAGGACGAGCGTCTGAGAGGTACTCATTCGTTTCGGAAGAGACAGGTACGTTAATAGTTAATAGCGTACTTCTTTTTCTTGCTTTCGTGGTATTCTTGCTAGTTACACTAGCCATCCTTACTGCGCTTCGATTGTGTGCGTACTGCTGCAATATTGTTAACGTGAGTCTTGTAAAACCTTCTTTTACGTTTACTCTCGTGTTAAAAATCTGAATTCTTCTAGAGTTCCTGATCTTCTGGTATACACACTCGCTCGCTACCATCGAATGAGGTTAGTCT
+
:://+/772555;;<:956669CC@FBBBBDB>BAAA<AB@C@BBCDBBB@AAAAA?A?CBBC8;9;BBBAA@BB4::===,>@=A@AA:@>>949;?;BC?AADDDC@CICBBBCD@CCC?C@BDAABCCC>BBCC@CAAACCCBBB@@@AAAA@DDD@DG@C:::CCCDCBB>@;;;;.;<@>;;;;.:??@C>CBBBBBB;:92::::';??BD8:7;A>ABBBBCB?B@DDDBCC>@@B@BBCCDCCBDCCBBBBC@?@B?BBBBC?BBAD@D@AAABB
@ATNG8:04090:01598
GATGGTAGCTCACGTACGTCACACGTACTCATTCGTTTCGGAAGAGACAGGTACGTTAATAGTTAATAGCGTACTTCTTTTTCTTGCTTTCGTGGTATTCTTGCTAGTTACACTAGCCATCCTTACTGCGCTTCGATTGTGTGCGTACTGCTGCAATTTTTGTTAACGTGAGTCTTGTAAAACCTTCTTTTTACGTTTACTCTCGTGTTAAAAATCTGAATTCTTCTAGAGTTCCTGATCTTCTGGGTCTCTCTCTCACGCACTACCATCGAATGAGGTTAGTCT
+
5<<?>A<<:<<7777////7;5565999///:49:@@8?>:?0955@=@@9@<::>@D=??CC@C<>>BBCC>>??CCCCC3BC?B>9:3:===8===4;;68=<>8718<<>>>A@7;;?:>8;77///88/77>>:;=;AA>>>@@===?;;6(////'//(/6;:;??=CBD?BBDDD;G@C=@@@@A0@@CCF>A@ABCCAAAA?@@A@0?0009595=?9@ABBBBB>B>CCAA<=7:;AB:A@?>>A@ACAA>@@A?===8<8//-)----074---79
@ATNG8:04091:01590
GATGGTAGCACGAGTCACTCATATCCAGAAGATCAGGAACTCTAGAAGAATTCAGATTTTTAACACGAGAGTAAACGTAAAAAGAAGGTTTTACAAGACTCACGTTAACAATATTGCAGCAGTACGCACACAATCGAAGCGCAGTAAGGATGGCTAGTGTAACTAGCAAGAATACCACGAAAGCAAGAAAAAAGAAGTACGCTATTAACTATTAACGTACCTGTCTCTTCCGAAACGAATGAGTACGTGTGCGACGTGTCTCCTACCATCGAATGAGGTTAGTCT
+
?@@;;969C@@@;BBCCCCCBABBD@EDD@BAAC;;:;?CDB;;9B@CC?A>::9@@AAA2B=AABAAABBBBB;??@AAA@,?A=C=BBB7BAC?CCBDBEBBB@B@CC?BBB=????@CCDCDBBBCCCC?CBCC>AAABBCDB>B?A??=@CCCBAAC?BBBBBB@BC@@?@?BBAAA;>><7889888%8@:>888BB>>><B<AAAA<A<AACBC@CCA@ABF=B?BBB:@@@9>?ABBBCBBB999>?==>>>AAB=BAA<>;:;;6;=BC=C>C@???
@ATNG8:04094:01613
GATGGTAGTGCGTGAGAGAGAGACCCAGAAGATCAGGAACTCTAGAAGAATTCAGATTTTTAACACGAGAGTAAACGTAAAAAGAAGGTTTTACAAGACTCACGTTAACAATATTGCAGCAGTACGCACACAATCGAAGCGCAGTAAGGATGGCTAGTGTAACTAGCAAGAATACCACGAAAGCAAGAAAAAGAAGTACGCTATTAACTATTAACGTACCTGTCTCTTCCGAAACGAATGAGTACATAGATATACGTATAGCTACCATCGAATGAGGTTAGTCT
+
=:4569=BBABCBBBGFDDDDD9996;AA<BCCBAA?C>AABAAAC?BB?C@BBBBBBBB3C@ABABBBBBBB@8?<;<;;;$9@<@4:9:&5<A6<??>?@@DD@C@CC@BBB>AABABBBBCCCCCCCBC?CCCC<@@DCBB@@<@=@9:7;CCCCCCC?CCAAAB?BC@BBB?BBBBB<A??<?CCDC2AA<A777??@AD:?;>BBB=A<@@BBB=AABBBBC@C?BAA=CCC=BBBCBBBCCBBAABBBB>>>?=>>?>?:>?AAB9>?>>:=:<AABB
@ATNG8:04097:01585
GATGTAGCGCATATCAGCGCAGCCCAGAAGATCAGGAACTCTAGAAGAATTCAGATTTTTAACACGAGAGTAAACGTAAAAAGAAGGTTTTACAAGACTCACGTTAACAATATTGCAGCAGTACGCACACAATCGAAGCGCAGTAAGGATGGCTAGTGTAACTAGCAAGAATACCACGAAAGCAAGAAAAAGAAGTACGCTATTAACTATTAACGTACCTGTCTCTTCCGAAACGAATGAGTACCTCTCAGACGCTCGTCCTACCATCGAATGAGGTTAGTCT
+
>A@=BBCBBCCCCCCDCCCBCAAA>ADD@CCCCBA>@>A@BBBBB?BC?B>A>?:::::*:?CCCCCCEDCCC?BCBCBBB5BB>C4:::6;CC@CA@@CCCCC?B?BC@BBB>AABBBBCCCBBBCCCCD@CD@@>@BB@BBAA>B@CA?=@BBBCCBB?BDDC??=@B?BBB=@@999*9:93:>>=?1?A?B>?;CBB@@:=;>?AD7:6:AAAB@CABAAAA=A=@AA<AAB?BBBBBBB@BBBBBBBAACCCCB?<>??:?=?<<6<A>>:>;?B@@A
@ATNG8:04098:01597
GATGGTAGTATATCGCGTCGCTATCCAGAAAGATCAGGAACTCTAGAAGAATTCAGATTTTTAACACGAGAGTAAACGTAAAAAAGAGGTTTTACAAGACTCACGTTAACAATATTGCAGCAGTACGCACACAATCGAAGCGCAGTAAGGATGGCTAGTGTAACTAGCAAGAATACCACGAAAGCAAGAAAAAAGAAGTACGCTATTAACTATTAACGTACCTGTCTCTTCCGAAACGAATGAGTACTGTATCTATGTGTGCGCTACCATCGAATGAGGTTAGTCT
+
;;44.44445:=666<<>>;<<>><7;455)5<<55615./77/0/:7;:48149333888'98<<<==<<;=B?8><//////#///)///&/9>86666>>>>C?C?CDABAA>ABBBCCCDAABC@0000-0>>>;?>@>>==?8?;@;;5;B@?ABBD?BAABBA=AB@AB@>@A999,7771667788%8=9=878??AAB=B=B>>?<@;>BA@@<@@@@?BB?B@BAA;@::49@@BECBBB???BAAABB==>>>>@@@<@A888<AA9959;<<99:
@ATNG8:04100:01619
GATGGTAGGCGACATACATACGCGCCAGAAGATCAGGAACTCTAGAAGAATTCAGATTTTTAACACGAGAGTAAACGTAAAAAGAAGGTTTTACAAGACTAACGTTAACAATATTGCAGCAGTACGCACACAATCGAAGCGCAGTAAGGATGGCTAGTGTAACTAGCAAGAATACCACGAAAGCAAGAAAAAGAAGTACGCTATTAACTATTAACGTACCTGTCTCTTCCGAAACGAATGAGTACAGAGAGTACGATATGTCTACCATCGAATGAGGTTAGTCT
+
>9:;7;;;9A;66>CCBBBC::;;5.555.66;;=?5>:>??@@BD>A@>B?A=@;;;;;*;;@@@AA@@@:;:,949<=>>+>C:C:CBB7??@7;BDCC@C;;6;:@@:@@?7@@:9:????>>>B>>?B?B:89:?>>@@A>?<?:@99038>AAB>?9>B???>=@@7>>=9>>??D5;;826;;;;+95/7;7799<>?<?<@@88388?>@@@:>=====?<@<@;;4900*/=>>:>>>;<==///997<=<<==<==9>;///5///7053353>>
@ATNG8:04107:01607
GATGGTAGTGTGTCTCTGAGAGTAGTACTTTCGTTTCGGAAGAGACAGGTACGTTAATAGTTAATAGCGTACTTCTTTTTCTTGCTTTTCGTGGTATTCTTGCTAGTTACACTAGCCATCCTTACTGCGCTTCGATTGTGTGCGTACTGCTGCAATATTGTTAACGTGAGTCTTGTAAAACCTTCTTTTTACGTTTACTCTCGTGTTAAAAATCTGAATTCTTCTAGAGTTCCTGATCTTCTGGACAGAGTGTGCAGATACTACCATCGAATGAGGTTAGTCT
+
?@A>=BBBBB;;6><<@CCCCCDDCBAADD>CCCD>BC@C=@ABBCCC@CCBBCBD@CBCCAD@BCBBCBBBC@CBBBB3??;<7788(9BCA?BCC@CB@BABBBA?BBBBBBBB@B@@<A?A@?>>::<:??><:=BA>>=@@@AA>>:::?6:;;>AA<A=???>??B@@<@@@AA6A<A99;<<;.:A:;<3:=?688A;;:=@@@@/??@@A<?<?A<@>@?>>><>:==A@@@;?<>:>BA?>>>??AAAAAAAAAAA<@???A=@@@A9>:=>@;;
@ATNG8:04111:01584
GATGGTAGCTCACGTACGTCACACGTACTCATTCGTTTCGGAAGAGACAGGTACGTTAATAGTTAATAGCGTACTTCTTTTTCTTGCTTTCGTGGTATTCTTGCTAGTTACACTAGCCATCCTTACTGCGCTTCGATTGTGTGCGTACTGCTGCAATATTGTTAACGTGAGTCTTGTAAAACCTTCTTTTTACGTTTACTCTCGTGTTAAAATCTGAATTCTTCTAGAGTTCCTGATCTTCTGGAGATACACATGATACTCTACCATCGAATGAGGTTAGTCT
+
:AA==B=A@=<D<<6<;;;>A;;;DBBBCCBB>@;;;/;B>A?BCCBB@@=@BA@@=?=@BBE@D?BBBB@@@BB@BBBBB2@@799??7=A@@4:9@<@B=A@A@@@;====>?==:>@@<@>BF>==>>@=B?@@577>:;;;;==A?@==>@;889=BB<?;@@@D@@@==8===>=/=7<188DED/??BBB9??>==@=::<0///(////=5=7??<?==<>::5::>AAAAA<A@@<>??AA@@?=;=A???AAAAA=>99990///99@9<<<=@
@ATNG8:04111:01620
GATGGTAGTGTGTCTCTGAGAGTAGTACTCATTCGTTTCGGAAGAGACAGGTACGTTAATAGTTAATAGCGTACTTCTTTTTCTTGCTTTCGTGGTATTCTTGCTAGTTACACTAGCCATCCTTACTGCGCTTCGATTGTGTGCGTACTGCTGCAGTATTGTTAACGTGAGTCTTGTAAAACCTTCTTTTACGTTTACTCTCGTGTTAAAAATCTGAATTCTTCTAGAGTTCCTGATCTTCTGGGATGTGTGCGCAGTGCCTACCATCGAATGAGGTTAGTCT
+
CC<986<BCCBBCFABBGDCBCBBBBBCCC??=?AAC<CD>@<@CCCCCC=BBCCC?C@DCAA<B@GDCEBBBBD@CCCCC5CC@CBBB=BC??;@A@9?B4;9BBCC@CBFCCCDD@CCC=B?CCCCBBCC@CGCC@CCCCCCCCCCCAAA@@@ABBD?BB?C@CCBCBBCCB=?:999-94:9:;::-<CBCB;;;DCBCDDCC?BBBB2BAAAD@CACCACBBBCCC@C?BCCCCC?B@>>8=9:9;BBBCCCCCCD@BCB?BBCCD@BBBC@C?BB::9
@ATNG8:04112:01594
GATGGTAGTACATGATAGACGACACCAGAAGATCAGGAACTCTAGAAGAATTCAGATTTTTAACACGAGAGTAAACGTAAAAAGAAGGTTTTACAAGACTCACGTTAACAATATTGCAGCAGTACGCACACAATCGAAGCGCAGTAAGGATGGCTAGTGTAACTAGCAAGAATACCACGAAAGCAAGAAAAAGAAGTACGCTATTAACTATTAACGTACCTGTCTCTTCCGAAACGAATGAGTACGTGTGCGACGTGTCTCCTACCATCGAATGAGGTTAGTCT
+
<<<<:=======665:55566=;;;9=?@;>B:/0/)/)///;;=B@BB=?<894==99;*;=@A<DFDDDBBB>BCCDDDF5BB?B5;;;-;BC=@A@BBBCBC@B?BB@BBB=??BBBBBBDCCCCABBC@CCCC@BBBBAA::8<ADBB?BDCCCBBA@CDCBAB@AA=ABB;???==,9::2:9999(7@8??A=A>CBB<A=AA??5:4:>C?A=ABBABBC@A@AA@5=00+0::>ABBAAA:99@BCBAAABCB>>AB?B@??@<>>>?<?:>BB;<
@ATNG8:04118:01599
GATGTAGGCGTGTGAGAGTCTGCCCAGAAGATCAGGAACTCTAGAAGAATTCAGATTTTTAACACGAGAGTAAACGTAAAAATAAGGTTTTACAAGACTCACGTTAACAATATTGCAGCAGTACGCACACAATCGAAGCGCAGTAAAGGATGGCTAGTGTAACTAGCAAGAATACCACGAAAGCAAGAAAAAGAAGTACGCTATTAACTATTAACGTACCTGTCTCTTCCGAAACGAATGAGTACGATGAGATCTCGTGTGCTACCATCGAATGAGGTTAGTCT
+
BBB@D>C@CCBCCDDCCC9;;@BA4;EE@CBBB::7;>AACDAAAABB?B>@?>>>>>?.?>AABBBBBBCCD>CAAABBB3AC>>:>@@3>=@=C898A@@@C;?:>D>D=;5;<ABAAAAAA@@@==;>;?>=><:89A<=766-77==?<??>>>@AA<@@A@=>:=@9><<5::=>?8@=<8:::99)9:4:9::A???A;A:?AAA;@;?888<<>>;=;@@=A=@@@9@B>:<<?@778>>?@A@@===::;@>>>@DD=@>>==:>>9949<9::;?
@ATNG8:04119:01619
GATGGTAGGACGAGCGTCTGAGAGGTACTCATTCGTTTCGGAAGAGACAGGTACGTTAATAGTTAATAGCGTACTTCTTTTTTTTCTTGCTTTTTCGTGGTATTCTTGCTAGTTACACTAGCCATCCTTACTGCGCTTCGATTGTGTGCGTACTGCTGCAATATTGTTAACGTGAGTCTTGTAAAACCTTCTTTTTTTTACGTTTACTCTCGTGTTAAAAATCTGAATTCTTCTAGAGTTCCTGATCTTCTGGTGAGATATGCATGATGCTACCATCGAATGAGGTTAGTCT
+
/::;;@>A?;;;9;<:555>:>AA?BBBBBBCACCDC<AA5;5;;:@>BC@AB@994545?@C?D@CCCHCA@@C>::::::;;";C>A@@@@@0@ABB?CAA?AC?A@@C@A?BGDGCCCC@CCC?B?BCCCCCBB?BCCC@CBBBCBBBCBBBAABBB?A@@<8859=A@CBBBCCC?BBBAB9B=A;@AAAAAAA"@B@@@=ABBBBBBBBB=AA@@1@@@AC?B>;:8:AA@AAB@B@CBBBCA=@9:6:CBBBCBBCBCEDDBA@BBC?CCCCC@BCBB>B@CC@@?
@ATNG8:04120:01626
GATGGTAGCAGACGTGACAGAGCGCCAGAAGATCAGGAACTCTAGAAGAATTCAGATTTTTAACACGAGAGTAAACGTAAAAAGAAGGTTTTACAAGACTCACGTTAACAATATTGCAGCAGTACGCACACAATCGAAGCGCAGTAAGGATGGCTAGTGTAACTAGCAAGAATACCACGAAAGCAAGAAAAAGAAGTACGCTATTAACTATTAACGTACCTGTCTCTTCCGAAACGAATGAGTACGTGTGCGACGTGTCCCTACCATCGAATGAGGTTAGTCT
+
;<<<;CCBBBCDAAA;:6==BBCBB?BBB@CACC@?<??AABBBAC?>><>??<<99999(:;@AABBBBB888)8;:;;;;*;C=A5;;;&5<;6=@;@?>@<B8;6;B?BBB?AABBBBCCCCCCCBBBB@CBCB?AAAACCAA>A=@@@>@CCBBCBB?BBCBBA?BC?AAA=AABCC;@?;7:@ABA/==7;///==@CB;?;?AAA=A<;;@AB?BBBCCCB?C@BBB=BBA?AAABBBCBBBAABCBB@===AE:A;:7;AAAB====>=C<:;:::
@ATNG8:04125:01587
GATGGTAGGAGACACGTCGCACACGTACTCATTCGTTTCGGAAGAGACAGGTACGTTAATAGTTAATAGCGTACTTCTTTTTCTTGCTTTCGTGGTATTCTTGCTAGTTACACTAGCCATCCTTACTGCGCTTCGATTGTGTGCGTACTGCTGCAATATTGTTAACGTGAGTCTTGTAAAACCTTCTTTTTACGTTTACTCTCGTGTTAAAAATCTGAATTCTTCTAGAGTTCCTGATCTTCTGGGCTGACTCTCACACGCCTACCATCGAATGAGGTTAGTCT
+
:<BB;CDC?BBBBC><;;@@CBAAGCBA>>??7??@B=BB?B>???B>CB?BB????A=@B??<??BAAAAAA?A=@ABAA.@<.9888*2><<6?;;5;?;?BC==>:>=>>@@DC=DBB:>9<<<::;>><@AAA;>>>B>>===>>>?898>5;;;:=>:==B@@@=>>>>8==>>=2=7;7;=<<=/=A@A@:@A???AA8::<@@>@/@::;B<A:===AAA>>>><@<@?@@A@;A@@A7A;;;>>>>>AA>>>?8>9=6996667;;;@7=5==@@@
@ATNG8:04092:01656
GATGGTAGATACTCGCTGATACACCCAGAAGATCAGGAACTCTAGAAGAATTCAGATTTTTAACACGAGAGTAAACGTAAAAAGAAGGTTTTACAAGACTCACGTTAACAATATTGCAGCAGTACGCACACAATCGAAGCGCAGTAAGGATGGCTAGTGTAACTAGCAAGAATACCACGAAAGCAAGAAAAAGATGTACGCTATTAACTATTAACGTATCTGTCTCTTCCGAAACGAATGAGTACACATCGTCGTGTCGTGCTACCATCGAATGAGGTTAGTCT
+
::9:7:<<<;;;;666;;==666=?7>BC?CDFCBB?A>A??>BBB?BF?B?BBAABBBB3B;?;:?>@A>;;:/::<;;;;$9@<@=CCC7@BB4966;:@@@@=B;?@=@@?=:;:CCCCCCBBBBCCBB@BBBF@CBAAA@??;@=A@?;@@BAA@BB>BBBBBB@BB?BA@<@B@@B<===?=>=><+55677:555;;;:>;===>:>:>BB=BCBCBBBBB@C@BCC>BAB>A@@>>>AABB>>8ADCAA@?C94555;7<=8886:88848698833
@ATNG8:04092:01657
GATGGTAGCACACGAGATCTCATCGTACTCATTCGTTTCGGAAGAGACAGGTACGTTAATAGTTAATAGCGTACTTCTTTTTCTTGCTTTCGTGGTATTCTTGCTAGTTACACTAGCCATCCTTACTGCGCTTCGATTGTGTGCGTACTGCTGCAATATTGTTATCGTGAGTCTTGTAAAACCTTCTTTTTACGTTTACTCTCGTGTTAAAATCTGAATTCTTCTAGAGTTCCTGATCTTCTGGGTCTACGCTCGTCGCGCTACCATCGAATGAGGTTAGTCT
+
44::7;=>BBBBBCFCCCCCCCEDBBA@@?>A9A;;;)5>.406=>@@;;8;BA==4:4:ACDGD?@AACBBBBB@BAAAA3AA?BB>K;@BBA<??B?BC<?>?@@@:?;>;;;??;?AA<?<?@C887==:=@@@<>>>=9::===BA>>;;:1///59:17<?@AAA@@@A:>;;;;/;<A;??@@@/@A>@>1;99///767:1988)7::6@7<5//+/<<<?@@<A=AA@@??:><<<5<<;>:::A888666=<9??<?C@>>;>???=D;AAB>>
@ATNG8:04099:01646
GATGGTAGATACTCGCTGATACACCCAGAAGATCAGGAACTCTAGAAGAATTCAGATTTTTAACACGAGAGTAAACGTAAAAAGAAGGTTTTACAAGACTCACGTTAACAATATTGCAGCAGTACGCACACAATCGAAGCGCAGTAAGGATGGCTAGTGTAACTAGCAAGAATACCACGAAAGCAAGAAAAAGAAGTACGCTATTAACTATTAACGTACCTGTCTCTTCCGAAACGAATGAGTACTACTCTCAGAGACACACTACCATCGAATGAGGTTAGTCT
+
:??<?B=CCCCCHBABCBBABABCC>CCC@DDD???=@ACDC999C@EE@D?AA@@A@@@2A@CCABCBBAAAA7>>BCCCB3A?<A5;;;.;CC@CBBBDCA@@=@<@C?CCC?BABCCCCDDEDBBBBBC?BBBE>@AA@A?BB5:6:@@=ACCCCDCC?CCBBA@=AB>@AA?@@???8??A=@>>>>/>D=C;::AAAFD:=9>@@B7<7;ACBB?BBBBBBB?B@CCC>C??=?DDCBBBBBBBBBBBCAA@C>>>CA=>:>A@??8:@00+09==<0:
@ATNG8:04112:01667
GATGGTAGTATATCGCGTCGCTATCCAGAAGATCAGTAACTCTAGAAGAATTCAGATTTTTAACATGAGAGTAAACGTAAAAAGAAGGTTTTACAAGACTCACGTTAACGATATTGCATCAGTACGCACACAATCGAAGCGCAGTAAGGATGGCTAGTGTAACTAGCAAGAATACCACGAAAGCAAGAAAAAGAAGTACGCTATTAACTATTAACGTACCTGTCTCTTCCGAAACGAATGAGTACACATCGTCGTGTCGTGCTACCATCGAATGAGGTTAGTCT
+
ACAB>C<CCCCDCBCBAA@@BCDCC@CDG@DCCCCCIF@BBCCDCC@BB?B@ADB;;;;;*;?CBCCEGEECCC>CBABBBB2BC=?6;;;5;CCABABBBCC::8;?CCCCBC>AABBCCCCCDBBBBBDD@DBBB<AACCCCCC<?;???9@CABABCB>BBBBBB?BB?>>>?>>>>>5=>>;>BBBB/8838AACCCBCFAEABBBC8;:;CDCB@CCCCCCB?A?;;;/;??<@ABBBBBBBAAABBCCBBBBB@@@AAA=@@CCC?BCBB@B@BBBBA
@ATNG8:04116:01643
GATGGTAGCACACGAGATCTCATCGTACTCATTCTTTTCGGAAGAGACAGGTACGTTAATAGTTAATAGCGTACTTCTTTTTCTTGCTTTTCGTGGTATTCTTGCTAGTTACACTAGCCATCCTTACTGCGCTTCGATTGTGTGCGTACTGCTGCAATATTGTTAACGTGAGTCTTGTAAAACCTTCTTTTTACGTTTACTCTCGTGTTAAAAATCTGAATTCTTCTAGAGTTCCTGATCTTCTGGGCTGCGCTGATATGCGCTACCATCGAATGAGGTTAGTCT
+
8=<<8@@CAABA??;;@AAB@@;:;@@@<@CC@CCBB9BA<B8666===>:CBA@A9B;@;<<7<7<@@??CCBB?A@@@@1@><@99::&3C;:7:AC?BC?BCBBBB=ABBAABCD@CCC?B?><;888;=9>===8==<>@@>>>@@;;;66=6///5;<7=9???B???@@7;;CBA5@3718>AAA/A?>?A:A@@>>>A@@@;AAAA/A<<<C;A<AA=A>><=>A=A<@@AAAA:879908///;;;;AA@AA@@@A:86:?>AA;>>>B<><>C>>>
@ATNG8:04118:01659
GATGGTAGAGAGAGCTCTCTCATCGTACTCATTCGTTTCGGAAGAGACAGGTACGTTAATAGTTAATAGCGTACTTCTTTTTCTTGCTTCGTGGTATTCTTGCTAGTTACACTAGCCATCCTTACTGCGCTTCGATTGTGTGCGTACTGCTGCAATATTGTTAACGTGAGTCTTGTAAAACCTTCTTTTTACGTTTACTCTCGTGTTAAAATCTGAATTCTTCTAGAATTCCTGATCTTCTGGGTCTACGCTCGTCGCGCTACCATCGAATGAGGTTAGTCT
+
B@@@9B?CCCBCCCCCBBCBCBCBCBBBBCBB@BBDE>BB@B?BBBBBCC>AABCD@C?>??D@C?BBBCBACCC?BBCCC3@<9=//,.8<@8@8837@399728:3=??@==<<8::;;?=AAA?===@=@@@A065???<==@@@???A@@5::>;?@=B<@@AAD@@@@;>>?BC6><><<<<<<.89777-3-----367:1888)6>>@@=B<??<?@>==8=8=;>>>?::7:=>D9>>>>>>@@@A@AA???@>>:>@@;;475,,),-22227
@ATNG8:04119:01670
GATGGTAGTGCGTGAGAGAGAGACCCAGAAGATCAGGAACTCTAGAAGAATTCAGATTTTTAACACGAGAGTAAACGTAAAAAGAAGGTTTTACAAGACTCACGTTAACAATATTGCAGCAGTACGCACACAATCGAAGCGCAGTAAGGATGGCTAGTGTAACTAGCATAATACCACGAAAGCAAGAAAAAGAAGTACGCTATTAACTATTAACGTACCTGTCTCTTCCGAAACGAATGAGTACGTGTGACGTACGTGAGCTACCATCGAATGAGGTTAGTCT
+
ACA=?BBDBCCAAACLHEBBBB@@@<@CC?BBCB@@;@?BBBAA?=6DD?D?AAABBBBB+B>BBBCAAACCCC=@=?????0?B>B5;;;4:BCADCCECCECC@C?CC?BBD?BB@@ACCDDDBBBCCCC?CBBB?@@CBCCBB?B@DAA?ABCCBCCC?ABBBBBAA;@AA79:BCC<AAA?BCCDC2CF=@888@ABAA;?:??AA<A=AACBB?BCBA@CC?C@BBB<BBB>AABBBBDB>>>BBCBCDCC@AABBBDC?AABBA?BBBD>A>ABBAB
@ATNG8:04123:01649
GATGGTAGAGTACAGTGTAGTAGACCAGAAGATCAGGAACTCTAGAAGAATTCAGATTTTTAACACGAGAGTAAACGTAAAAAGAAGGTTTTACAAGACTCACGTTAACAATATTGCAGCAGTACGCACACAATCGAAGCGCAGTAAGGATGGCTAGTGTAACTAGCAAGAATACCACGAAAGCAAGAAAAAGAAGTACGCTATTAACTATTAACGTACCTGTCTCTTCCGAAACGAATGAGTACTATAGACTATCTGAGACTACCATCGAATGAGGTTAGTCT
+
<=>?@BBCCAAADBCBBCDBBAABA>BA@=@@@@AA=A?BAACBBB?BB?D@BB???@>>,>499><<=<9973)55=9999(9:5:.555&555.5;<<<==:>:>7>@7?>><>?CBCDCCGAAAAA@AA>BAAA>AAABCCFC?B?BBB>AAAAA:;:@CBBBAA>AA:???<?ABAA2896-66777(/8/5/./99225;A6A@>>9><<9A?@<@CA@@?A?A<@>=5=00+0:==BCBBBCCCC===@BAA?@?AAAB@BAABB4::::5:?CCC@@
@ATNG8:04125:01667
GATGGTAGGCACTGCGCACACATCCCAGAAGATCAGGAACTCTAGAAGAATTCAGATTTTTAACACGAGAGTAAACGTAAAAAGAAGGTTTTACAAGACTCACGTTAACAATATTGCAGCAGTACGCACACAATCGAAGCGCAGTAAGGATGGCTAGTGTAACTAGCAAGAATACCACGAAAGCAAGAAAAAAGAAGTACGCTATTAACTATTAACGTACCTGTCTCTTCCGAAACGAATGAGTACTACTCTCAGAGACACACTACCATCGAATGAGGTTAGTCT
+
;8886;:;8:555;;?ACGICDCDD?CCD@CBBC;;;;ADCCBBBC?BC@C@:9:@@AAA2BAGCCAABBCBBA<AA?@AAA,@B>A5;<<.;CC@CCBDCECCB7:7:@=ABB?BBBBCCBCCCCCCCCCC@BBCC@BBBAAAAA>A?A;;8;CB@A@BB?BBA>??=AC?BC@;:>777)355.555577&597;///;9?@@=A;@@@A<A=>>B@@>@BCCBCC?C@BBD<AAA=ABA???B???B???BBB@=;;////.537A<<<:8@=A<@<>>>@>
@ATNG8:04128:01652
GATGGTAGACATTTCGTACTCTCTGTACTCATTCGTTTCGGAAGAGACAGGTACGTTAATTAGTTAATAGCGTACTTACTTTTTCTTGCTTTTCGTTGGTATTTCTTGCTAGTTACACTAGCCATCCTTACTGCGCTTCGATTGTGTGCGTACTGCTGCAATATTGTTAACGTGAGTCTTGTAAAACCTTCTTTTTACGTTTAACTCTCGTGTTAAAAATCTTGAATTCTTCTAGAGTTCCTGATCTTCTGGGTGCGCTACAGTCTCTCTACCATCGAATGAGGTTAGTCT
+
:;::6;::966>>7BCCC@A@;99?;;;<>?C?CBBD=@@<?=?=555:95:;77616)/(///(/5::9>@;733.33<<==+7;4888==.=33.338333(33,37889;6?=>==>=>:=@?8=8888786681779<4<?=>>??>>>@?;;:=</85717<5:5889///988058>?A.A9=7::?>?.;;?AB9A=@>??>>>>?18888(9:7177)/+/<7;<<?@@@<@<??????4:;;;1;;;??@BA;;<>@@BBABD;@?;;;7///<9=9777:6
@ATNG8:04130:01666
GATGTAGCACACGAGATCTCATCGTACTCATTCGTTCGGAAGAGACAGGTACGTTAATAGTTAATAGCGTACTTCTTTTTCTTGCTTTCGTGGTATTCTTGCTAGTTATACTAGCCATCCTTACTGCGCTTCGATTGTGTGCGTACTGCTGCAATATTGTTAACGTGAGTCTTGTAAAACCTTCTTTTTACGTTTACTCTCGTGTTAAAAATCTGAATTCTTCTAGAGTTCCTGATCTTCTGGTGTCTGATCTGTATCACTACCATCGAATGAGGTTAGTCT
+
CBBBBCCDCCCCCCCCCCCCABBDDCCCCCB@BCC?CB?C?CCCCCBC?CDBAA>A>BBBA?A?AAAABBC@?877777'9A<B??C7@BBB>B??8?@=@@BBBB>>>>>@AAA;AAC9=9<<<>>>>A;AAAA:@=><<<<<<??AAA>>>8<>?;@A;A7;;<>@DA;<5=@@DD5D9>;><<<<+;;666(--6---=9:=;????/?AAAB=@<;;7;??=>>@<A<@@@@@A:>>A<?@?@;=;AAA;::AAA>>>A;>>>>>:;;;>:>:>C;;;
@ATNG8:04085:01718
GATGGTAGTGTGTCTCTGAGAGTAGTACTCATTCGTTTCGGAAGAGACAGGTACGTTAATAGTTAATAGCGTACTTCTTTTTCTTGCTTTCGTGGTATTCTTGCTAGTTACACTAGCCATCCTTACTGCGCTTCGATTGTGTGCGTACTGCTGCAATATTGTTAACGTGAGTCTTGTAAAACCTTCTTTTACGTTTACTCTCGTGTTAAAAATCTGAATTCTTCTAGAGTTCCTGATCTTCTGGGATGTGTGCGCAGTGCCTACCATCGAATGAGGTTAGTCT
+
DDBA?B=CCCABACABBCBBBBBBBCBBBCBA=?>>>9@B=B?BACCCCC?CCCED?C@CBBB?C@CEDGBBBCF@BBBBB1BD@CBCC>CCBB?BBB>BE>AA@DCD@CCGBEBBB=CCC@C?DCCCBBBB?ADDF?BBCBCCCCCCCCCBABB?CA@>AB?B?BBCCBCBCB;?:9:9.:=@;;;;;.;CCCD>BBDCCCCBDF?BBBB2BBBCFBIACC?CCCCDCC?B?AAAECC?C===8=000AAABCBBCCCE@CCC@CBBCC?BBAA>A?CDBCC
@ATNG8:04086:01700
GATGTAGCGCGACGAGCGTAGACCCAGAAGATCAGGAACTCTAGAAGAATTCAGATTTTTAACACGAGAGTAAACGTAAAAAGAAGGTTTTACAAGACTCACGTTAACAATATTGCAGCAGTACGCACACAATCGAAGCGCAGTAAGGATGGCTAGTGTAACTAGCAAGAATACCACGAAAGCAAGAAAAAGAAGTACGCTATTAACTATTAACGTACCTGTCTCTTCCGAAACGAATGAGTACCTCTCAGACGCTCGTCCTACCATCGAATGAGGTTAGTCT
+
>=::;;=;;:9CECCCDDCBB;;;/9@A8A@@@;:6:@CAB???C?CD?C?CBBABAAA3A?BBBBBBBA>>=3<=;;;;;*;A>C5;;;*9@A?CBABCBBBC?A>@C@BBB>BBBBBCDCCCBCCCCCC@BBAA?BBBBBBBB:>;?::5:BABAAAC@CAAABB@CC@BBB<?@BDD;?9918==>?/?D=@988AAA@@<@<@AAB:>:=@BAA>ABAAACC=?=?AA9AAA?ABBBBAB????CCB@?@@@@@@A8;;@<@ADAA=>>>>:>;?BBBB
@ATNG8:04088:01727
GATGGTAGTGTCATATGAGAGTGTGTACTCATTCGTTTCGGAAGAGACAGGTACGTTAATAGTTAATAGCGTACTTCTTTTTTTGCTTTCGTGGTATTCTTGCTAGTTACACTAGCCATCCTTACTGCGCTTCGATTGTGTGCGTACTGCTGCAATATTGTTAACGTGAGTCTTGTAAAACCTTCTTTTTACGTTTACTCTCGTGTTAAAATCTTGAATTCTTCTAGAGTTCCTGATCTTCTGGCTCTCGTAGACAGATACTACCATCGAATGAGGTTAGTCT
+
BB@<;B=ABBB@A;@CCBAACCCCCB:55<;;:94:=549.55:;;666515;;@B@B?BA;;4;=A@A:94449055>>>>>#;;>>5:555044;8@B>@@BBBB?AAAAAB??<?AA:?;;;;<;5557999?9>@?A>:8;:;;76---6)--34//-23;;;:757694;;?CD2A6<16////'/9777+/.77978<99-566(57717<4;8=?:>=<=???;=<=7//-927-/*/66577=;;>B::8=;;7--*---66068@A=A<>>>>>
@ATNG8:04089:01683
GATGGTAGTGTCATATGAGAGTGTGTACTCATTCGTTTCGGAAGAGACAGGTACGTTAATAGTTAATAGCGTACTTCTTTTTCTTGCTTTCGTGGTATTCTTGCTAGTTACACTAGCCATCCTTACTGCGCTTCGATTGTGTGCGTACTGCTGCAATATTGTTAACGTGAGTCTTGTAAAACCTTCTTTTTACGTTTACTCTCGTGTTAAAAATCTGAATTCTTCTAGAGTTCCTGATCTTCTGGATAGCGACGCGATATACTACCATCGAATGAGGTTAGTCT
+
:;44455<:;ACC@D;9;@@AAA@@A@@>:8;49@@A;@@??;@<AD<@;:AA;@??A=@A@@;@5=@>>>AAA@<><?>?0=?9;7::,:=::49=D?BC:AAABBB?BCCCEBCD@BBC@B@BBBB;;;A<@BBB9=;CCGKFDCCBBBAB;:7;BB@CC?B?BCDA@@BBC:<<CCC5;8;?CCCDD5@@@BB9;;FBCCC;;0>AA@>,>0000>A=CD@CCDCCCD@C@BBBCCB>A;;5;BAA@BB;;;CBBCCCCCCCAA@@CB59;<;5;@BBA;;
@ATNG8:04091:01697
GATGGTAGCACACGAGATCTCATCGTACTCATTCGTTTCGGAAGAGACAGGTACGTTAATAGTTAATAGCGTACTTCTTTTTCTTGCTTTCGTGGTATTCTTGCTAGTTACACTAGCCATCCTTACTGCGCTTCGATTGTGTGCGTACTGCTGCAATATTGTTAACGTGAGTCTTGTAAAACCTTCTTTTTACGTTTACTCTCGTGTTAAAATCTGAATTCTTCTAGAGTTCTGATCTTCTGGATACACTCATGTGCACCTACATCGAATGAGGTTAGTCT
+
<>>><===@?;<<>>>AABBB@@?BBBBDFA@<A;:;0;A<A:@BBCC999:BBBC=?=?@AA>?=?BBCCBBBB>???=?)?A6BAAA:ABBA<A>>8>A9>>?B??>;=>>AAAA;AAA<>9??>>>A>>:>A??7;8:8<<?@@@@@AA??@<===:=?;?<??@@@@???<@????6?:=866666(8>::9*//6///;;;>1888)2999A;B7;;6:@??>>><?>=:;//,/9=9==AA@@@A>>><<8;;0668;;;=A<??==8=8=>>@@
@ATNG8:04092:01697
GATGGTAGCACGACACGACGATGTGTACTCATTCGTTTCGGAAGAGACAGGTACGTTAATAGTTAATAGCGTACTTCTTTTTCTTGCTTTCGTGGTATTCTTGCTAGTTACACTAGCCATCCTTACTGCGCTTCGATTGTGTGCGTACTGCTGCAATATTGTTAACGTGAGTCTTGTAAAACCTTCTTTTTACGTTTACTCTCGTGTTAAAAATCTGAATTCTTCTAGAGTTCCTGATCTTCTGGGATGTGTGCGCAGTGCCTACCATCGAATGAGGTTAGTCT
+
:<A=9<ADBCDC=B?BBC@@?@@AGFDCCBDD@DBBB>BC@C@BCBCCAA?ABBBB?B?AACC?C=A@BBB@@97/37777'7<9>756060//6=0007>;??BACE<@???>@AA;AAA9>9>>>>>>>>9>AAA688><<=>>AAA>>===A=>>=<A?;?;?>>>CA>>>:>>>AA6A8<46////'/8666)--3---9==?;?DDD/D==?@;@=BB=AAA@@@@;@=BBA@>=:8;;;1;///=88<>=@?@==8=>>:>???@:=>==:=;?A?>>
@ATNG8:04094:01707
GATGGTAGTATATCGCGTCGCTATCCAGAAGATCAGGAACTCTAGAAGAATTCAGACTTTTAACACGAGAGTAAACGTAAAAAGAAGGTTTTATCAAGACTCACGTTAACAATATTGCAGCAGTACGCACACAATCGAAGCTCAGTAAGGATGGCTAGTGTAACTAGCAAGAATACCACGAAAGCAAGAAAAAGAAGTACGCTATTAACTATTAACGTACCTGTCTCTTCCGAAACGAATGAGTCTGTATCTATGTGTGCGCTACCATCGAATGAGGTTAGTCT
+
:@>;7;=CDDBBBCCCFEBCCBCCC@BCC?BBBAAA>C=BCC996C;BB@D@@A??=@?@6B?BB=888@=?BB<@????==,90,0+00/&---73----6679;.3/3;389937;>9DCDECBBCCBBBB?BBBA<A@DDBCBA@B?BAA>BCBDCCBA>BBBBBB@BB:>=@8===>>8;;;5;>AAA/AA=A;;:A???A<A<AC@?7:69?CBB@CB@@@??<@=@BB>BBB>BABCCCBBBBBCCBBBBBBBBBBBBB?BCBBB?AB@?=??BB???
@ATNG8:04106:01681
GATGGTAGTATAGAGCTCTACATAGTACTCATTCGTTTCGGAAGAGACAGGTACGTTAATAGTTAATAGCGTATTTCTTTTTCTTGCTTTCGTGGTATTCTTGCTAGTTACACTAGCCATCCTTACTGCGCTTCGATTGTGTGCGTACTGCTGCAATATTGTTAACGTGAGTCTTGTAAAACCTTCTTTTTACGTTTACTCTCGTGTTAAAAATCTGAATTCTTCTAGAGTTCCTGATCTTCTGGTATACACACTCGCTCGCTACCATCGAATGAGGTTAGTCT
+
5:AB9==BCCC::9;9655;;;>@@CBA@A@@=@9:9/8>=A@ABBBBBB?BBBBB@B=?A@@=A?C@A=:;::A9==<=<+;=7=;;;3;AA>178?9==8;;B???;>;<;AA@@=@??9><>?>=:::@<@@@B<>>>>>@>==A@BA???B::;;;==:>>A@@?AAAAA:>>?AB6B:;49<:::*:<99909;;;<<A>==;AAAA/BAA=><>=::7:@@>>===A=C@:966068=7=A?@@AA?>>>D>>>@@A<>:=777;-33364;06679>
@ATNG8:04108:01710
GATGGTAGTATAGAGCTCTACATAGTACTCATTCGTTTCGGAAGAGACAGGTACGTTAATAGTTAATAGCGTACTTCTTTTTCTTGCTTTCGTGGTATTCTTGCTAGTTGCACTAGCCATCCTTACTGCGCTTCGATTGTGTGCGTACTGCTGCAATATTGTTAACGTGAGTCTTGTAAAACCTTCTTTTTACGTTTACTCTCGTGTTAAAAATCTGAATTCTTCTAGAGTTCCTGATCTTCTGGGTCTACGCTCGTCGCGCTACCATCGAATGAGGGTTTAGTCT
+
<>?;9==>BABBBAC;A?@B>A:9;CCA@A@@9=9:9/7=5;7ABBBBCC?CC@@@?C?BCBB?B>BBB@@:;;@<>:;;;.>?;>>=E;BB@<8<@A8<=:88:>BA<>>@@@AA?6:8@:?:?>>>????:?AAA7==>>;;;>>>>==576A<9::7::8<:=:;;>>>=<6<8888,8:>:8////(/<///)//96639///5===;+77;>>=C=A@<@@?A;;;6;:>>?>>>;???@:?BA@@?=>>AAAA???>==8=<===8=9667079066962
@ATNG8:04112:01682
GATGGTAGGCGAGAGTGAGACGCAGTACTCATTCGTTTCGGAAGAGACAGGTACGTTAATAGTTAATAGCGTACTTCTTTTTCTTGCTTTCGTGGTATTCTTGCTAGTTACACTAGCCATCCTTACTGCGCTTCGATTGTGTGCGTACTGCTGCAATATTGTTAACGTGAGTCTTGTAAAACCTTCTTTTTACGTTTACTCTCGTGTTAAAAATCTGAATTCTTCTAGAGTTCCTGATCTTCTGGCGCGTATGTATGTCGCCTACCATCTAATGAGGTTAGTCT
+
CBBB?AAA=A@@A?@>BCCCBBCDCCBBBBCC@BBDD>@@>@@@?@BCBB@CCBBA>A49:@A>A@CCBBBBBBB@BBBCC2>><@DDC4;?AC?BBB?BB>?:@B@@<@A?>;=?>=?>A8<8;99;799<<@@@A<AAAAA???AAA>>>>>>9:::<@A<A<AAA=>>B>>:>>AAA6A=A:>>@@@/@???A7<::::;>?::7;AAA/A:::<7;7<=:>::;A@@<><AAA===9??A=>>>>;;<=<@@A?@?@;99=69///74;766066;;==?
@ATNG8:04116:01698
GATGGTAGAGTATCATGTGTATCTCCAGAAGATCAGGAACTCTAGAAGAATTCAGATTTTTAACACGAGAGTAAACGTAAAAAGAAGGTTTTACAAGACTCACGTTAACAATATTGCAGCAGTACGCACACAATCGAAGCGCAGTAAGGATGGCTAGTGTAACTAGCTAGAATACCACGAAAGCAAGAAAAAGAAGTACGCTATTAACTATTAACGTACCTGTCTCTTCCGAAACGAATGAGTACTACTCTCAGAGACACACTACCATCGAATGAGGTTAGTCT
+
55==9=?CDDCCCCH;;;HHCBBBB>ABC@CBCB::9:@BBCCCCC?BC@C@DDCCCCCC1C@CCCCCBBBBBC>CBBBCCC5AA=@4;;;5;BB@A@@@CDCCC?B?BD@BBC?BBBCCCDBBBBBDEDBB?BBAA?@??>?@?>:@?BBB@BCCCDCBB>ABBBB@@8819BA8<<999+9>>;98888(5=7>588???@@7;8;AAB:>:=@BAA>BAAABBCAE@BCB<BAA>ABBDBBB>=@BBBBBBBBBB=>>BBCC?@@@@@=@CBB@B?BB@A@
@ATNG8:04117:01707
GATGGTAGCATCATGCATATCTCACCAGAAATCAGGAACTCTAGAAGAATTCAGATTTTTAACACGAGAGTAAACGTAAAAAGAAGGTTTTACAAGACTCACGTTAACAATATTGCAGCAGTACGCACACAATCGAAGCGCAGTAAAGGATGGCTAGTGTAACTAGCAGAATACCACGAAAAGCAAGAAAAAGAAGTACGACTATTAACTATTAACGTACCTGTCTCTTCCGAAACGAATGAGTAACTGCGTCTCACTCTCGCCTACCATCGAATGAGGTTAGTCT
+
:;4546=>>CDDBBAAFFDBBBBBB@CCDE=BBBB=?<?BBBBBB@?>>?@AA???@@@)=9>@@@BABAABB:?888><=/;:17-555&225.57:>=>;BA=C=>=<<??<@@???AAA@??@@AADC9>>;;7=??A=A65516:=?A=@@???AAA<A?@@AB;;7;?>:>>8898&566/5A@@@.;;7=B@>>=@AAD9=9=;;;;A;A88:;<>>BA@??1718>>7>==9=??===9=;;;>>?@??=>>>>>><??@<@ABBB:<<=?=B<@@@@=
@ATNG8:04121:01718
GATGGTAGGACGAGCGTCTGAGAGGTACTCATTCGTTTCGGAAGAGACAGGTACGTTAATAGTTAATAGCGTACTTCTTTTTCTTGCTTTCGTGGTATTCTTGCTAGTTACACTAGCCATCCTTACTGCGCTTCGATTGTGTGCGTACTGCTGCAATATTGTTAACGTGAGTCTTGTAAAACCTTCTTTTTACGTTTACTCTCGTGTTAAAAATCTGAATTCTTCTAGAGTTCCTGATCTTCTGGATATGAGTGACTCGTGCTACCATCGAATGAGGTTAGTCT
+
:;B=:?=B?BCBAA;==BDAA@DD@DDCBCAA?@BBC>CC@C@CBBBCCD@CCBBB@E?BBCB@F@CCCCDGFCDACCDCC5CC@CCDD>CBBB@BCJBIC>BBBCCCACCCCCCCC@BBB@D?CCGCCCCC@CCCC?CBBAABBBCCCAA@@?B@BCC@@?=?>AABCBFFDC=@;;;;.;5;=;;;;;*;BAAB=BBCBDHBBAB@EEDD3DA@AB?B@BC@CAAAB;;6;?AAABAA?BCE>BBCAA;;;BBBBBA;;<AAA>AAABE@AAAF@C>@@AAA
@ATNG8:04126:01700
GATGGTAGTACAGTGATAGACGACACCAGAAAGATCAGGAACTCTAGAACGAATTACAGATTTTTTAACGGAGAGTAAAACGTAAAAAGAAGGTTTTACAAGGACTCACGTTAACAATATTGCAGCAGTACGCACACAATCGAAGCGCAGTAAGGATGCTAGTGTAACTAGCAAGAATACACGAAAGCAGAAAAAGAAGTACGCTATTAACTATTAACGTACCTGTCTCTTCCGAAACGAATGAGCGATGAGAGAGCTCTCTCTAACCTCGAATGAGGTTAGTCT
+
/;<=065//////////45999999949555)//////6:6;;;CB=<455;7;-4334/88888$83//)/8896666*3345===+<<5:.///&/:;)/)////;944.4.48388;6:999;;;65/97/////)/;;;9<<<=:998,/)////:::::<<9<;<:??<:95;00/-867//...8888)3329995556..(.0...9.3.33:;;377///693:7;::1966(///688=>888B;;7=773633--(-2---405.43-3588344
@ATNG8:04084:01756
GATGGTAGCTATACGTATATCTATGTACTCATTCGTTTCGGAAGAGACAGGTACGTTATAGTTAATAGCGTACTTCTTTTTCTTGCTTTCGTGGTATTCTTGCTAGTTACACTAGCCATCCTTACTGCGCTTCGATTGTGTGCGTACTGCTGCAATATTGTTAACGTGAGTCTTGTAAAACCTTCTTTTTACGTTTACTCTCGTGTTAAAATCTGAATTCTTCTAGAGTTCCTGATCTTCTGGAGATACACATTGATACTCTACCATCGAATGAGGTTAGTCT
+
9;=9.45<=>@A@@??====@>><<<<<=C@@<@ABA<;;7<>@>?@<??7;9@;<,.---608*-/<;;==CD@???=='<;15777/7@994:>@=AD???<?@=16699<<:;7:@A<B=;;;96226/7577,2588;:9;7:::>/--2-,,-(-7074<??;??AAA;::999.7:@;>>>>?/?@@AA6;;?>??;:;;8:9:-:///9397==:=>>>???;><>BBB@@<@>>:===>===6//*/:97999977155:55////;4848555>
@ATNG8:04085:01738
GATGGTAGTAGTACACTAGTCATACCAGAAGATCAGGAACTCTAGAAGAATTCAGATTTTTAACATCGAGAGTAAACGATAAAAAGAAGGTTTTACAAGACTCACGTTAACAATATTGCAGCAGTACGCACACAATCGAAGCGCAGTAAGGATGGCTAGTGTAACTAGCAAGAATACCACGAAAGCAAGAAAAAGAAGTACGCTATTAACTATTAACGTACCTGTCTCTTCCGAAACGAATGAGTACACACTCTCATATGACACTACCATCGAATGAGGTTAGTCT
+
<@>:5::=AABBB>>>==@669?>>8B@B=@C;;;B?A=AAB>?;@=B@<?:>@>@@AAB1B>AA@:;:;:?::>36///6666'6607,333&377178996866737:>><;;;=@@@ACBBBCBBBDBBBB@CCCB>AAAABBBB>C@BAA?ACBBACCA?BBBBBB?AA<@@@9?>@@@;;::788888(8@:>888?@?@@<@;@BBB;?<?ACCB@BCCBBBC?C?BCD=BBB?BBBCCCBAAACCCCBAA?@CCCAAACC?CCDAB?ABBC?B@DCBBB
@ATNG8:04086:01746
GATGGTAGATACTCGCTGATACACCCAGAAGATCAGGAACTCTAGAAGAATTCAGATTTTTAACACGAGAGTAAACGTAAAAAGAAGGTTTTACAAGACTCACGTTAACAATATTGCAGCAGTACGCACACAATCGAAGCGCAGTAAGGATGGCTAGTGTAACTAGCAAGATTACCACGAAAGCAAGAAAAAGAAGTACGCTATTAACTATTAACGTACCTGTCTCTTCCGAAACGAATGAGTACATAGATATACGTATAGCTACCATCGAATGAGGTTAGTCT
+
:99:8<<@A@AA@B;@AB@@@@@AB<AAB@BCCCCC?C?CBABBBC?BB?B?AAABBBBB3A?B@?BBBA=<==488;;;;;':?;@2999&5<<8;;;<<<<<C>@?AC?B@?8::AABBCCBCBBBBBBA@CBAC>A@@B???A=B=A;;7<ABBBBABABABBBB@AAB?CC?CBAA@;??<8;=<>>/::4:::;==@@@=B<@@@@<@<@>CBC?BCC@@@C?B?BBB=BBB=?@BBBAAA@@A???=;;:>>>???A>=:=??>><;;;@<@=>BA=>
@ATNG8:04093:01756
GATGGTAGCGCACACATAGATACAGTACTCATTCGTTTCGGAAGAGACAGGTACGTTAATAGTTAATAGCGTACTTCTTTTCTTGTCTTTCGTTATTCTTGCTAGTTACACTGGCCATCCTTACTGCGCTTCGATTGTGTGCGTACTGCTGCAATATTGTTAACGTGAGTCTTGTAAAACCTTCTTTTTACGTTTACTCTCGTGTTAAAAATCTGAATTCTTCTAGAGTTCCTGATCTTCTGGACAGAGTGTGCAGATACTACCATCGAATGAGGTTGTCT
+
8944055>>CCCCCC;:9@ABABBAA;:::9938@@D=BC:;4:?>;;::49@=BB@C@CBCB@DABBBBBB@@?:9:99*4:4345<=9@<<9;?;8838?>>>?;@BAABF>A=@9:4:=ACCCCB??<ACBC=888=;:;>>@@@@A@@@=DCE@DBACBCDCAAACCB>B@@@@7A=A;?A@@@0@BAAB<BAAABBBBA@5;;;;*;@@BC@C@BC@BBBCCCC?C@CCBBBB=??CACCDDD@@@BAAABBDDCBCB????CC?@A@@:?299>>
@ATNG8:04093:01776
GATGGTAGTGCGTGAGAGAGAGACCCAGAAGATCAGGAACTCTAGAAGAATTCAGATTTTTTAACACGAGAGTAAACGTAAAAAGAAGGTTTTACAAGACTCACGTTAGCAATATTGCAGCAGTACGCACACAATCGAAGCGCAGTAAGGATGGCTAGTGTAACTAGCAGAATACCACGAAAGCAAGAAAAAAGAAGTACGCTATTAACTATTAAACGTACCTGTCTCTTCCGAAACGAATGAGTACACACTCTCATATGACACTACCATCGAATGAGGTTAGTCT
+
5444.4:9;=@@666;;;<<:;544)4997<;;;<>7<79?:///;4//*/3883738888$9.3333988887915244444$494;:AA@0>@@:666>>;>00)0;<<:>?@<@ABABBBBCC@AABBCB@AAAA=AAAABABB?A?C?@=@BBBBBBB@AAAA???C?BBB?B>@AC5:6708===??(;>9:///9;=>>,/)/7//(//(/8>?C@BBB;:9D?@9??@9??A>BBBBBCCABBBBBA??;?@CCCBCCCD?BBA??99::B?B?BBCBA
@ATNG8:04096:01749
GATGGAGTGTCATATGAGAGTGTGTACTCATTCGTTTCGGAAGAGACAGGTACGTTAATAGTTAATAGCGTACTTCTTTTTCTTGCTTTCGTGGTATTCTTGCTAGTTACACTAGCCATCCTTACTGCGCTTCGATTGTGTGCGTACTGCTGCAATATTGTTAACGTGAGTCTTGTAAAACCTTCTTTTTACGTTTACTCTCGTGTTAAAAATCTGAATTCTTCTAGAGTTCCTGATCTTCTGGAGATATCATCAGCGAGCTACCATCGAATGAGGTTAGTCT
+
BB@A866?@A@AAAABB;:;AA;:;?::956;C@C@6BB@C@CCCCCCC?CC@;;757==::5>;@@ABABBBB=??@?@0>@;;=?@9@>@@<@BB?BB99;BBAB?BAACGJGE@BBC>@=@CBBBBAA=ACCB@CBBBDAAAB;00@@@@@+000*096:8>C969@>==9==999+9:?899999'9>?@@:>@??@>::9@29999(95:9949=@@@@A@CDBA?B899<?9929992955==>=>>965;>;;<;>=:665<<5445=.4.5995;
@ATNG8:04099:01742
GATGGTAGTATAGAGCTCTACATAGTACTCATTCGTTTCGGAAGAGACAGGTACGTTAATAGTTAATAGCGTACTTCTTTTTCTTGCTTTCGTGGTATTCTTGCTAGTTACACTAGCCATCCTTACTGCGCTTCGATTGTGTGCGTACTGCTGCAATATTGTTAACGTGAGTCTTGTAAAACCTTCTTTTTACGTTTACTCTCGTGTTAAAAATCTGAATTCTTCTAGAGTTCCTGATCTTCTGGATACACTCATGTGCACCTACCATCGAATGAGGTTAGTCT
+
44<<8<=BCCCCECDBBA@B<BA@ACAAB@@@>A@@@:A@=@=???AA@@<@@???<??BBFD@C>A??;==<7:1:<9<9)9<6;9;937?=><;:A=??;>>?>>><ACD@??==;>BD4:69<<99;==<@@@@<@@@??????@A??@@@@:;;;<==:>=@EA@@@???:==???2>8<4::AAA/>>@BA2::>888AAAB=BAAA/A:;;A<@<>>:=AAA???;A=AAAAAA;??A;?AA>??AC><=;;;@@9@@A<A=>>@<>><@<=7;9966
@ATNG8:04104:01764
GATGGTAGTACATGATAGACGACACCAGAAGATCAGGAAACTCTAGAAGAATTCAAGATTTTTAACACGAGAGTAAACGTAAAAAGAAGGTTTTACAAGACTCACGTTAACAATATTGCAGCAGTACGCACACAATCGAAGCGCAGTAAGGATGGCTAGTGTAACTAGCAAGAATACCACGAAAGCAAGAAAAAGAAGTACGCTATTAACTATTAACGTACCTTTCTCTTCCGAAACGAATGAGTACAGAGAGTACGATATGTCTACCATCGAATGAGGTTAGTCT
+
45>>9=B@A@BC666=>>?CBBBB@9@;B99=9544.44)444489869818178,445555$5.59999<=695>7>;;;@@@+>@=@2:99&5@<9;@;;=CDCB?B@BC@BBC=?@BABCBBCCDDB@CCC@CCBB>BCCCCCAB@C@CBC@CCBBCCCC?CBCC@@<AD?BAB@CC>>>:?=A;99999(:@@C:99CB>>>5:5;===5:5;>B@A>AB=BBBA?B@BCC=CBB>ABB@@?BCDCDAACCAABBBBB@AABB>BBBBB?BDCC>A=@A@@@
@ATNG8:04104:01779
GATGGTAGTAGTACACTAGTCATACCAGAAGATCAGGAACTCTAGAAGAATTCAGATTTTTAACACGAGAGTAAACGTAAAAAGAAGGTTTTACAAGACTCACGTTAACAATATTGCAGCAGTACGCACACAATCGAAGCGCAGTAAGGATGGCTAGTGTAACTAGCAAGAATACCACGAAAGCAAGAAAAAGAAGTACGTTATTAACTAATTAACGTACCTGTCTCTTCCGAAACGTAACTGAAGTAACGAGAGAGCACACGTGTCTACCATCGAATGAGGTTAGTC
+
::99=A:>ABBA<@??=DDDCBA@@:>@@=CDBCCGAC?AACCB@@?@A>A?AABAACCE2C?BBBCCDCG???:?ABGEEE1:;;9=BBB;BBC?AA@B@@@;;:;@BB?BAB?BBBBCBBCCCCCCDCBB@BBBB@BBBBBBBB>A?C::8;A@AABBB@AAA@?=9>?9=?@499@@@8777499:9:.:A<>>>>86./3,32---)-2906---.26665555050399.2---(--44,2--(.2555899558>888@@=99856///9555796:05366
@ATNG8:04106:01764
ATGGTAGAGTATCATGTGTATCTCCAGAAGATCAGGAACTCTAGAAGAATTCAGATTTTTAACACGAGAGTAAACGTAAAAAGAAGGTTTTACAAGACTCACGTTAACAATATTGCAGCAGTACGCACACAATCGAAGCGCAGTAAGGATGGCTAGTGTAACTAGCAAGAATACCACGAAAGCAAGAAAAAGAAGTACGCTATTAACTATTAACGTACCTGTCTCTTCCGAAACGAATGAGTACGAGAGAGCACACGTGTCTACCATCGAATGAGGTTAGTCT
+
---(--666:=;;;<656999944.4:;7<<>><?;@;?ABDCBB>BC8;9;CBBCCCC5CACGFCCCCCCCE?DCCCCCC5CB>A6;;;.;AA=ABA@@@:::9??BB?BAA>><>BBBCBBCCCCCCBB>BBBCAFDDBA??B;@=A@@=@CCCCBBC?BBABCC?CA=;::,00;=@7@@@=99::9(/95;///9=AAB;?;>>?>3818AAAB>BA;;;@@<@=AAB=BAA?;::BAABDCCBBBBBBBBBBBCAAAAB?B;;;;:>?8838=?BCB@
@ATNG8:04113:01755
GATGGTAGTATATCGCGTCGCTATCCAGAAGATCAGGAACTCTAGAAGAATTCAGATTTTTAACATCGAGAGTAAACGATAAAAAGAAGGTTTTACAAGACTCACGTTAACAATATTGCAGCAGTACGCACACAATCGAAGCGCAGTAAGGATGGCTATTGTAACTAGCAAGAATACCACGAAAGCAAGAAAAAGAAGTACGCTATTAACTATTAACGTACCTGTCTCTTCCGAAACGAATGAGTACTACTCTCAGAGACACACTACCATCGAATGAGGTTAGTCT
+
44<<7:;?AAB@966<666?=95;@5::;7<>=9656;7//////<8;;69644333333$36:33/8////--6/65///888'8:+//3==/3434883329;9838225.55249999CCCCBBBC@@@;;5;B::6::::AAAC40,000+0@:;6;:948A@@@A<@@<@@@=??@>>4:88088888(5818555<;<<>=D8=:::8=8==BBBACBBBADB>?;:9:/:@@=ABBBBABBBCBBBCCCBAABAABAA@@<@==;;5;@@B@C?BBBAB
@ATNG8:04115:01765
GATGGTAGTGCGTGAGAGAGAGACCCAGAAGATCAGGAACTCTAGAAGAATTCAGATTTTTAACACGAGAGTAAACGTAAAAAGAAGGTTTTACAAGACTCACGTTAACAATATTGCAGCAGTACGCACACAATCGAAGCGCAGTAAGGATGGCTAGTGTAACTAGCAAGAATACCACGAAAGCAAGAAAAAAGAAGTACGCTATTAACTATTAACGTACCTGTCTCTTCCGAAACGAATGAGTACACATCGTCGTGTCGTGCTACCATCGAATGAGGTTAGTCT
+
<:?;9666666>>@><<<=@;;9;:)4;<8<@A@9505899::<<;6==182/<---999)9---7::<=BBBB=A:@:::9'9;7;5;99+955.5655:::44.4.4:7><<9=<556;;@CCDBBBBBC@DDBB?@@A@@@::5;>BA@<@BA;;:@@;??????8>?7;<<><<<@?68;85;;;;;;%53.3...97==>9999;>>:>8>?BCC@;;9@@@A=?9???9???<@@BBBBBBBAA@@@@@@@@>9:::>@@<@@@::59?AA>B<@@BA@
@ATNG8:04121:01771
GATGGTAGTGTCATATGAGAGTGTGTACTCATTCGTTTCGGAAGAGACAGGTACGTTAATAGTTAATAGCGTACTTCTTTTTCTTGCTTTCGTGGTATTCTTGCTAGTTACACTAGCCATCCTTACTGCGCTTCGATTGTGTGCGTACTGCTGCAATATTGTTAACGTGAGTCTTGTAAAACCTTCTTTTACGTTTACTCTCGTGTTAAAAATCTGAATTCTTCTAGAGTTCCTGATCTTCTGGAGATACACATGATACTCTACCATCGAATGAGGTTAGTCT
+
?@==9==CCC@<<@@BBBCCCCDCEBAABCCEACBBB>BC@D@BCCCDBB>BBBBC@C?DAA@5:6;AAA@@@BB=;;;;;);B>AABD?CBBBACCCACC?ABBLFF@DCCCCCAB>BCC@B?BCCCAAAC@CBBD@CCCCCBBBBBBCCBBBC?BBC?BB?B@BBC:9:CCB?C@@@A6@=B8::9:-<BCCE?CBBCCBCBCCADDEC3DDCCC@CACB@BBCCCCC?C?CBBCCC=A@C?BBBBCEDCBBBAACCCDCCB>BBBBB>@CB@?B?AAABC
@ATNG8:04128:01733
GATGGTAGAGAGAGCTCTCTCATCGTACTCATTCGTTTCGGAAGAGACAGGTACGTTAATAGTTTATAGCGTACTTCTTTTTCTTGCTTCGTGGTATTCTTGCTAGTTACACTAGCCATCCTTACTGCGCTTCGATTGTGTGCGTACTGCTGCAATATTGTTAACGTGAGTCTTGTAAAACCTTCTTTTTACGTTTACTCTCGTGTTAAAAATCTGAATTCTTCTAAGTTCCTGATCTTCTGGCGCGTATGTATGTCGCCTACCATCGAATGAGGTTAGTCT
+
A?@?8@=C@@@ABDBAB@>955::BAAABCB@?@CBD?@A?A@CBCAAAA??@@EB<A<=<997(3;;BBAAABB>@AC=C+A><A;;7;>?D????@AA:?:867:.68@@BBCA====<A<AAA=<=?A<ADAA:>=@@><><CBA>@>=<<6<=<=?@:>:>>>AAAAAA9=::::/;9=8=====/<@89829;;///:99=<@AAA/A>==?<?=??;?AD=AA<@;<<<<<<9=<A<:::@???@@A@A>@@A;??A<>>?@D;>==><>799;56
@ATNG8:04130:01736
GATGGTAGGCGTGTGAGAGTCTGCCCAGAAGATCAGGAACTCTAGAAGAATTCAGATTTTTAACACGAGAGTAGACGTAAAAGAAGGTTTTGACAAGACTCACGTTAACAATATTGCAGCAGTACGCACACAATCGAAGCGCAGTAAGGATGGCTAGTGTAACTAGAAAGAATACCACGAAAGCAAGAAAAAGAGTACGCTATTAACTATTAACGTACCTGTCTCTTCCGAAACGATGAGTACGAGAGTCAGAGCAGAGCTACCATCGAATGAGGTTAGTCT
+
899954446556<<A>0000/////)/AA>CCA@@@<<,000.--:3..(/)/9888888'717>9:?@AA?>=>779999*9=8<*000&//99377/4554=<7=855038;39=3366===6666@>>?>BBEE@BBAAA@@A5;7;BB?BBB@@@:948==000+00)0//)//79;/88848====+444885899>>9>?>78819/777776<;995553;5=;=0;675585659:::75775:<=:==<;<87607677:4:9::1949>>AA
@ATNG8:04131:01779
GATGGTAGCAGACGTGACAGAGCGCCAGAAGATCAGGAACTCTAGAAGAATTCAGATTTTTAACACGAGAGTAAACGTAAAAAGAAGGTTTTACAAGACTCACGTTAACAATATTGCAGCAGTACGCACACAATCGAAGCGCAGTAAGGATGGCTAGTGTAACTAGCAAGAATACCACGAAAGCAAGAAAAAGAAGTACGCTATTAACTATTAACGTACCTGTCTCTTCCGAAACGAATGAGTTCTATGTAGAGCTCTATACTAATCGAATGAGGTTAGTCT
+
BDAB<ACBBBCCCCECECCCDCB@@?@CC@BAAA@@=??BCCBAAC?BB?B?@@?==;;<1??CCBAACCCCAD:@=@??>?0>>;@5;;;.;BC@BAAADDCCC?B@BC@BBC@BBAABBCCEDCCCBBBB@CCBB@BAA@BBBB=A=A::7:BAABBBA?BCCAAA?BB@BBB<??A@A9?9938::::.7>7=///==AAA<@=@>>?;>:>>BGG@BBBAAAA=@=AAA9A??=???DD?CCCAAACCAAABBBCAAA@@<@>AA=>>>?<>8>==99
@ATNG8:04132:01753
GATGGTAGTAGTACACTAGTCATACCAGAAGATCAGGAACTCTAGAAGAATTCAGATTTTTAACACGAGAGTAAACGTAAAAAGAAGGTTTTACAAGACTCACGTTAACAATATTGCAGCAGTACGCACACAATCGAAGCGCAGTAAGGATGGCTAGTGTAACTAGCAAGAATACCACGAAAGCAAGAAAAAGAAGTACGCTATTAACTATTAACGTACCTGTCTCTTCCGAAACGAATGAGTACATAGATATACGTATAGCTACCATCGAATGAGGTTAGTCT
+
AB?><@::?@CCCCC@>CAA@;9698@AD?CBAAAC?A=A@C@@?B>B@=A?;;:AABAC2B>ACCBBBCBBBB=??ADCCC5AB>A;A@A7ACFACCBBCCCCD>B?ACAECB:?>BBCBCCECCCDBAAB?DDDD;?>ABCCCB?B?A9:7:BBBBCCCAAAABBB?CD@>>>;>>999+9?>;88888(/;39///=<A:<8;:==AA<@<??C;;:;BAABBB>BACFC>CBB@AAABBBBBBBBBBB@AAA@@@@@@?994:==<<:9::>8<8>BA==
@ATNG8:04133:01773
GATGGTAGTGTCATATGAGAGTGTAGTACTCATTCGTTTCGGTATGAGACAGGTACGTTAATAGTTAAATAGTCGTACTTCTTTTCTTGTCTTTCTGTGGTATTCTTGCTAGTTACACTAGCCATCCTTACTGCGCTTCGATTGTGTGCGTACTGCTGCAATATTGTTAACGTGAAGTCTTGTAAAACCTTCTTTTACGTTTACTCTCGTGTTAAAAATCTGAATTCTTCTAGAGTTCCTGATCTTCTGGATAGCGACGCGATATACTACCATCGAATGAGGTTAGTCT
+
8--/)///459<:<<=6559-------,,5/0/2////)/<7;:566699;;8<<<CC7<;5CA@988-...-78:<==85499*4::;:000+0//:;39/3,3937<;;8:05@A@@B::5;AA4;4:AACBABD@966@:==AAA@;A@>>><@>00-0<<:>?6=898849.4<;;7:99:9*9:>299==4>>??D=BBBCBBC;;;5;;;;*;ABBB5;4;<5;AAABAA?B?AB@AAA<@@A?BABBBBAA@AB;;;CCBBBB@BCBCC@BCCE@GAGCAAA
@ATNG8:04088:01784
GATGGTAGCCGACATACATACGCGCCAGAAGATCAGGAACTCTAGAAGAATTCAGATTTTTAACACGAGAGTAAACGTAAAAAGAAGGTTTTACAAGACTCACGTTAACAATATTGCAGCAGTACGCACACAATCGAAGCGCAGTAAGGATGGCTAGTGTAACTAGCAAGAATACCACGAAAGCAAGAAAAAGAAGTACGCTATTAACTATTAACGTACCTGTCTCTTCCGAAACGAATGAGTACAGAGAGTACGATATGTCTACCATCGAATGAGGTTAGTCT
+
CCB@?BBBB?BBBB><<<CDB@@AA=ABC@CCCBAA=@=@BBCBBB?AA=@=@@BBBCCC5C@DBBCCCCBBAF>BBAB@B@0@B;A4:;:.;BB=@@@A@CCCC@G?BB?BCC>A@@AABBBCCCCCCCCC@CCCC???CBBBBB?D@CBB?CCCBBBBA@BBB@@A?DD?ABB=A>899+9=@;999::(8@;@9:8@BBAA<A;@@BB:>:=@BBB@BBBCCCC@C?BAC=CCC>??>CCCBAABB@@?ACBBBCCCBBBB?;?A>??9=<;@<@<AA@66
@ATNG8:04093:01817
GATGGTAGGTGCACATGAGTGTATCCAGAAGATCAGGAACTCTAGAAGAATTCAGATTTTTAACGCGAGAGTAAACGTAAAAAGAAGGTTTTACAAGACTCACGTTAACAATATTGCAGCAGTACGCACACAATCGAAGCGCAGTAAGGATGGCTAGTGTAACTAGCAAGAATACCACGAAAAGCAAGAAAAAAGAAGTACGCTATTAACTATTAACGTACCTGTCTCTTCCGAAACGAATGAGTACAGAGAGTACGATATGTCTACCATCGAATGAGGTTAGTCT
+
:=:;>@=E?BBCFCCCCDDCBBBCC@AAA?BBBBBA>A?BBBBBBB?BD?C?BBBCCCCC5C?BBDDCBBBBDD?CBBBBBA2BA?B?BCC;CDDAAAACBBAAA?B?BB?ABA=AABBBBBBCEECCBDBC?CDBB?BBCBBB>?<@@CCC?CCCDDCBB>BB@?;;5992::939:::::+99929:AAAA&8838...55??A=@=@C@@:>:=@BBB@BCBCB@?>@@CCE>BAA?BBCBBADBABAABBBBBA@@BBBBACD@>@>>>;<<<?<?<AA?==
@ATNG8:04095:01824
GATGGTAGTGCGTGAGAGAGAGACCCAGAAGATCAGGAACTCTAGAAGAATTCAGATTTTTAACACGAGAGTAAACGTAAAAAGAAGGTTTTACAAGACTCACGTTAACAATATTGCAGCAGTACGCACACAATCGAAGCGCAGTAAGGATGGCTAGTGTAACTAGCAAGAATACCACGAAAGCAAGAAAAAGAAGTACGCTATTAACTATTAACGTACCTGTCTCTTCCGAAACGAATGAGTACACACTCTCATATGACACTACCATCGAATGAGGTTAGTCT
+
494405<<BBBBABADCBGLCDCBB>BCB@DCA@?:7?79BA9:5:6><.7/79779733$33:?=CAAACCCF>?>;;;;;*:A=A=BBB;CCC@CBBCDBBBC@B?@C@DDC>AABBBBCCDGCCBCAAA@BBBB??>?@@B??<A@CAB?ACCDCCCA?BCCBAA?BB>A@?8<<899+::9;88888(6=9?799@A@@@=?<@?BB<?;?@BBB@BBBBBCB>B?A@@<BBB@BBBBCAAABBCCCC===A?AACCCCBB?BBBBB@BBBB?C@BCBAA
@ATNG8:04096:01803
GATGGTAGCGCATATCAGCGCAGCCCAGAAGATCAGGAACTCTAGAAGAATTCAGATTTTTAACACGAGAGTAAACGTAAAAAGAAGGTTTCACAAGACTCACGTTAACAATATTGCAGCAGTACGCTCACAATCGAAGCGCAGTAAGGATGGCTAGTGTAACTAGCAAGAATACCACGAAAGCAAGAAAAAGAAGTACGCTATTAACTATTAACGTACCTGTCTCTTCCGAAACGAATGAGTACGATGAGAGAGCTCTCTCTACCATCGAATGAGGTTAGTCT
+
:ECC?C=CBBCCBCBBBBBDCEDDE?CCC@BBBAAA5<5;;;AACC?CB7927>>:;;;;*;<@CDDCCCBBBC<C;;;;;;*;C<C?CF>CBBB@BBCCBACBB?B?BD?BAA>ABCCCCBCBCBBBCC::6;B@@<@BAAAA@@=B@CBA?@DHDAAAB@CCBCCC?BB>AAA399999+9>?<99999(9@;A998?ABAA;>;>>>>:?;>8;;@=@;;;ADGAD?@AA<@00-000=@AAAB:99?>BAACD?;;>A>>>=A888>:;;;B>E;?AA00
@ATNG8:04097:01796
GATGGTAGCGCATATCAGCGCAGCCCAGAAGATCAGGAACGTCTAGAAGAATTCAGATTTTTAACACGAGAGTAAACGTAAAAAGAAGGTTTTACAAGACTCACGTTAACAATATTGCAGCAGTACGCACTCAATCGAAGCGCAGTAAGGATGGCTAGTGTAACTAGCAAGAATACCACGAAAGCAAGAAAAAGAAGTACGCTATTAACTATTAACGTACCTGTCTCTTCCGAAACGAATGAGTACGATGAGAGAGCTCTCTCTACCATCGAATGAGGTTAGTCT
+
;:;A@CBBB;;;666@BBDDBCCCE=BA@6:99:5:8=8659=>B=B=??>@8<==79998'74<;989<877;737733333$3;7?8?@>0>/0(/8/00@??@>A>AA;>;;5:667@@BBBBAA@AB@@<@@:937=;==>8847;@BC>BAEC?@?B>AAB;;679:5///)///88)255422222$260622266688272688927055BBFFFBBBBCC?B?BBD>B@A=9::AA@@AA799AAABBBBA>>BA>=>=A?@>A;<>8:598>CBBB
@ATNG8:04098:01800
GATGGTAGCACACGAGATCTCATCGTACTCATTCGTTTCGGAAGAGACAGGTACGTTAATAGTTAATAGCGTACTTCTTTTTCTTGCTTTCGTGGTATTCTTGCTAGTTACACTAGCCATCCTTACTGCGCTTCGATTGTGTGCGTACTGCTGCAATATTGTTAACGTGAGTCTTGTAAAACCTTCTTTTTACGTTTACTCTCGTGTTAAAAATCTGAATTCTTCTAGAGTTCCTGATCTTCTGGGTCTACGCTCGTCGCGCTACCATCGAATGAGGTTAGTCT
+
::==9==@@@@@?@;>BBBB@B@BBCBBBCICACDDD>CC=@:99999::7:<<?A>B795<>9=9=B>88B>9<<99999$374;:8808;::174B<AB>AABCBB=@>>>>A==8<?>5;5;====>@@=BBAA=>>>?@@A@@@BAA>>>>;===>FB<?;?AAA@@@??;>>A@@5@7:6;?BBB/AAAAA7=>AAA@@>>>8==:=/=9::D<@<@@<?@?A???<A<@@@@>=8=>>>9>>=AA=>=988///987=B<@??@@:=>?C=A8;:C>>
@ATNG8:04101:01804
GATGGTAGCGCACACATAGATACAGTACTCATTCGTTTCGGAAGAGACAGGTACGTTAATAGTTAATAGCGTACTTCTTTTTCTTGCTTTCGTGGTATTCTTGCTAGTTACACTAGCCATCCTTACTGCGCTTCGATTGTGTGCGTACTGCTGCAATATTGTTAACGTGAGTCTTGTAAAACCTTCTTTTTACGCTTACTCTCGTGTTAAAAATCTGAATTCTTCTAGAGTTCCTGATCTTCTGGCTCTCGTAGACAGATACTACCATCGAATGAGGTTAGTCT
+
BCAB@C@AADDBBCCCCCBBCCC@BAABAA@@;9;:B;@@?A@CFCFDBB?BHCCB?B?BBBB>C@CCCCBBB@@:99999)8?8??BB>BCDC@CBC>BB9;;BBCFDDCCBBBCC?CCC@D?CCCCAAAF=BBCC?DCCCCCC@@@BBA@ACC?BBB?BC?B>CAB@@@BAB=B@@@@7>;>;;;;;;*;@@@@>BBBCCCGCCD@DCDC5DBBBB@B@CD@CCCBBBB@B?CCCCCC?C>@=AB@BCBBBCCCCCCBCCBBE@BBCCC@?@@B>A?ABB@@
@ATNG8:04104:01817
GATGGTAGCGCACACATAGATACAGTACTCATTCGTTTCGGAAGAGACAGGTACGTTAATAGTTAATAGCGTACTTCTTTTTCTTGCTTTCGTGGTATTCTTGCTAGTTACACTAGCCATCCTTACTGCGCTTCGATTGTGTGCGTACTGCTGCAATATTGTTAACGTGAGTCTTGTAAAACCTTCTTTTACGTTTACTCTCGTGTTAAAAATCTGAATTCTTCTAGAGTTCCTGATCTTCTGGATAGCGACGCGATATACTACCATCGAATGAGGTTAGTCT
+
DDCC?BCCBCCCCCCCCCCCCCCCCDBCBBA?=@@@A<BC?B@BCCCCCD?CCBBB@C@CCCB?C@BBBCBCBDD=@????0??=ABCC>CCBB@BCEAED>A@BCCD@BBBDDCCC?CCC?C?DCCCAAAA>BDDD@BAAACCCCBCCCC@?@C@C@@>@C?C>BBCBBBBDD@CCCCB694:;:;:;-;CBCC?BCDCCCCCCCFCDCC5CBBBC@B?BC@BBDAAAC?C@ACCCBB?AAB@DDAABBBCCCCCBBBB@@CC@DDBBB=ABBB?B?ABAA@
@ATNG8:04108:01828
GATTAGTGATACAGATCAGACACCAGAAGATCAGGAACTCTAGAAGAATTCAGATTTTTAACACGAGAGTAAACGTAAAAAGAAGGTTTTACAAGACTCACGTTAACAATATTGCAGCAGTACGCACACAATCGAAGCGCAGTAAGGATGGCTAGTGTAACTAGCAAGAATACCACGAAAGCAAGAAAAAGAAGTACGCTATTAACTATTAACGTACCTGTCTCTTCCGAAACGAATGAGTACTGCGTCTCACTCTCGCCTACCATCGAATGAGGTTAGTCT
+
DEL@CCAA@CCDDCCABACCB@@?@BC@CBBBBB@B?BBB???C=AA@D@BB>>?AAA1A?BBABBCBCAA@<@;@@BCB5BC?D6;;;*5::8;;;>>==BC@B?CF>@@C>AA?@ACCCCECCCCCBB?BDA@?BBBBBBBB?C@D999:BBBBCCC=BACCAA?BC>BAB=@@>??8?<=;99999(:@:A>==@@B@@<@;??@B:=:=>BBB?BBAAABC?B?CBD=BAA?ABABBACBBBBBAABBAABDABB?BCC?CAAAC?CCCC?C@CCBA@
@ATNG8:04112:01810
GATGGTAGCGCACACATAGATAAGTACTCATTCGTTTCGGAAGAGACAGGTACGTTAATAGTTAATAGCGTACTTCTTTTTCTTGCTTTCGTGGTATTCTTGCTAGTTACACTAGCCATCCTTACTGCGCTTCGATTGTGTGCGTACTGCTGCAATATTGTTAACGTGAGTCTTGTAAAACCTTCTTTTTACGTTTACTCTCGTGTTAAAAATCTGAATTCTTCTAGAGTTCCTGATCTTCTGGGTGTATCAGCGAGTATCTACCATCGAATGAGGTTAGTCT
+
ABBB9=>>CCCCBBBCBBBBDEGCBBBBFAA?BBBDGEC@C?BBDCBBB@CCDCB?B@BCCC=B?DDCBCCDCC@CBBBB1AB?BBCC=CBBC?CDE?CB;;;@CBC@CCGCCBCC@CBB?B@DDDCA@@C@BCCD@CBBACBBBCBBBAABBB@BBB@BB?B@BBCCCDCCD@BBAA@7@;@;;;:;:*;CABB>AABBCCCCBB@DDDD2DABBB@C@CC?BCCCB@@=@@DDBCBB?BBCE=BAAACCCCBBCCCCBBCCC@BBBAB?@AAA>@=AA?88
@ATNG8:04114:01791
GATGGTAGGTGCACATGAGTGTATCCAGAAGATCAGGAACTCTAGAAGAATTCAGATTTTTAACACGAGAGTAAACGTAAAAAGAAGGTTTTACAAGACTCACGTTAACAATATTGCAGCAGTACGCACACAATCGAAGCGCAGTAAGGATGGCTAGTGTAACTAGCAAGAATACCACGAAAGCAAGAAAAAGAAGTACGCTATTAACTATTAACGTACCTGTCTCTTCCGAAACGAATGATACGATGAGATCTCGTGTGCTACCATCGAATGAGGTTAGTCT
+
CB?A>@CC?@AABBBBCCJDCBBAC?CCC?BBCBBA=B?@AABCCC@CC>B=A@@@@@@@1B?CCCCCCCCCCC=A@:;;;;*;@=A?BBB;CCC@BBABBBBBB>B>BA>BBA;@@AADCDCBCBBCBAACAECBB?BBA?AB>><@@CBB?BBCDCBAB?BBB@@@>BB>??>6=;;<<3=<:9::;;;.;D=B988@@@DE7;7;A@@:>;>?CBB?BBBBBCC=@=@CC>CAA>AAACFBBBBBBBBBBBA@@@<><?BB=?>AAA;>>>>;><@BBBC
@ATNG8:04118:01817
GATGGTAGCTATACGTATATCTATGTACTCATTCGTTTCGGAAGAGACAGGTACGTTAATAGTTAATAGCGTACTTCTTTTTCTTGCTTTCGTGGTATTCTTGCTAGTTACACTAGCCATCCTTACTGCGCTTCGATTGTGTGCGTACTGCTGCAATATTGTTAACGTGAGTCTTGTAAAACCTTCTTTTTACGTTTACTCTCGTGTTAAAAATCTGAATTCTTCTAGAGTTCCTGATCTTCTGGGTGTATCAGCAGTATCTACCCATCGAATGAGGTTAGTCT
+
899:7<<=>;;96666<=>>CCBBBCDB@@:;4;@@@0945:8<;<>>==:=>99<69+//::698::<==B==8699@AA2@A>;522,288=488=58=8?AAA?;5;;:>;;:A=@@@=A=@<<///9=9AA??8;:;>;7///99989/8//6//(/5/569>>@A@@>;575556)5(/(/////(/899;1=<99?9:;==4::::*;=>??<A<AB<A===7775:5:9=7779=<<<2;;;A??=>=>>>=BAA;;;3;=>@B<?==72749----
@ATNG8:04120:01795
GATGGTAGGAGACACGTCGCACACGTACTCATTCGTTTCGGAAGAGACAGGTACGTTAATAGTTAATAGCGTACTTCTTTTTCTTGCTTTCGTGGTATTCTTGCTAGTTACACTAGCCATCCTTACTGCGCTTCGATTGTGTGCGTACTGCTGCAATATTGTTAACGTGAGTCTTGTAAAACCTTCTTTTTACGTTTACTCTCGTGTTAAAAATCTGAATTCTTCTAGGGGTTCCTGATCTTCTGGGTCTACGCTCGTCGCGCTACCATCGAATGAGGTTAGTCT
+
@AA<?BCG@BACBCJ:;;CCCCCCCCCBAAAB@CBBB>BD@D@BBBCCDC?BBAAA@C?CBBB?C?BAABCFDBA?ABDCC3BB?===@:@BCD?BBB>A@<@?B??><@=>=DAAA:?@A;A:??>>=;;>:>AAA7;;>8:8=>A@AAA=>>A;>>==AA<A<AA??@@@==9=?@@@6@;>:8////'/<333)--3---;99<08877'2=AAD<A:AA<=7----)-)-)---6664=>>=7>==>>>>>@A@;;///;;;59<=<=:=9@@1717==6;
@ATNG8:04122:01795
GATGGTAGGCGAGAGTGAGACGCAGTACTCATTCGTTTCGGAAGAGACAGGTACGTTAATAGTTAATAGCGTACTTCTTTTTCTTGCTTTCGTGGTATTCTTGCTAGTTACACTAGCCATCCTTACTGCGCTTCGATTGTGTGCGTACTGCTGCAATTTTGTTAACGTGAGTCTTGTAAAACCTTCTTTTTACGTTTACTCTCGTGTTAAAAATCTGAATTCTTCTAGAGTTCCTGATCTTCTGGGCTGCGCTGATATGCGCTACCATCGAATGAGGTTAGTCT
+
ABA@7;;=8;;666<<<<<655;;;<==A999??@@D?DC?B?@??CAAA@BBBBD?C?BBBC>A7:788<>:8?6?>>>@.:<68252'2989/44=6<B7=?;E>>;>BB888??<@@B=A<=::;;;;;<AA??<@????>:;:::;>>>=<3:99-9;8===>=B@@CBB@BCLIJ;D@B=@@AAB2BCCCD>BA@ABCCCBC?CCDC3B:::C?B?BB@BBBBBBB?B?BCB>>>8:99:1:///<<;<>==AA===?;;6;AAAA<@@AA<A=AA==<
@ATNG8:04132:01828
GATGGTAGCACACGAGATCTCATCGTACTCATTCGTTTCGGAAGAGACAGGTACGTTAATAGTTAATAGCGTACTTCTTTTTCTTGCTTTCGTGGTATTCTTGCTAGTTACACTAGCCATCCTTACTGCGCTTCGATTGTGTGCGTACTGCTGCAATATTGTTAACGTGAGTCTTGTAAAACCTTCTTTTTACTTTTACTCTCGTGTTAAAAATCTGAATTCTTCTAGAGTTCCTGATCTTCTGGGTCTACGCTCGTCGCGCTACCATCGAATGAGGTTAGTCT
+
449939:<AAB@ABBABCDCCCDFEDABACCC>C:::.:;7;066<BCBB?ACC@@=??CA??9>49;;<BBBBB8BBBBB1@A:@?:;/9?<>9?>>9?DA???BBB<?;>>@@@@<ABH8;8<>=@AA@@<??>=:>@A===;:;;>>?;;;=4;8:39<8==CC;;;??>><>?AAA2=18187666*6;777*--=---7;9=:=EFE/A===A=A=>>;>@AA??><>9>??;;;:<>@@7;==>A@@@=<<==<;99::5:@@@=7;6666727;;36
@ATNG8:04133:01806
GATGGTAGTGCGTGAGAGAGAGACCCAGAAGATCAGGAACTCTAGAAGAATTCAGATTTTTAACACGAGAGTAAACGTAAAAAGAAGGTTTTACAAGACTCACGTTAACAATATTGCAGCAGTACGCACACAATCGAAGCGCAGTAAGGATGGCTAGTGTAACTAGCAAGAATACCACGAAAGCAAGAAAAAGAAGTACGCTATTAACTATTAACGTACCTGTCTCTTCCGAAACGAATGAGTATAGATATACGTATAGCTACCATCGAATGAGGTTAGTCT
+
=@=:>@;@@DBABFBDBGBBBBBCB=BDGAF@A@@@>@??@CCCAA>BB>A?AAACCDDF+C>ABBEBCA@CCC>BBBCCCB5AB>B5;;;.;CC@ABABCCECB?B?CC?CCA?AABBCBCCCCCCCDDDB?BA@@<@AABAA??<@>A;;:;AABCAAA?BGCCBB?BC?BBC=A@?==5<=<9:<===.:<7<///==AAA8;8;BBD<?<;;@BB?BCBBBCD?C?BAC>CBB?B>>>BBB@??AA@BB>>?@>>>A??;?===<7///7177=<=:>
@ATNG8:04084:01868
GATGGTAGGCGACATACATACGCGCCAGAAGATCAGGAACTCTAGAAGAATTCAGATTTTTAACACGAGAGTAAACGTAAAAAGGAGGTTTTACAAGACTCACGTTAACAATATTGCAGCAGTACGCCACACAATCGAAGCGCAGTAAGGATGGCTAGTGTAACTAGCAAGAATACCACGAAAGCAAGAAAAGAAGTACGCTATTAACTACTTAACGTACCTGTCTCTTCCGAAACGAATGAGTACGATGAGTCAGAGCAGAGCTAATCGAATGAGGTTAGTCT
+
><::7:<<7=5555555599555//)///)/7::;;7;9=AB@@>@690*060//77:::*<166<<=666;<@6=<=<<;;(9.5;.555&/773///89::::040//59//)/////5===@<<8<000/)//4<9;655;<<;7=4=9:2:>@@ABCC;<::00/16669;;5;<878)7;;37737&386;88576665).(.7../054..955./////77285:8<2:43049;=====43333@@>>?@=>>8888>6997=495552:78=@<;
@ATNG8:04087:01843
GATGGTAGTGTGTCTCTGAGAGTAGTACTCATTCGTTTCGGAAGAGACAGGTACGTTAATAGCTAATAGCGTACTTCTTTTTCTTGCTTTCGTGGTATTCTTGCTAGTTACACTAGCCATCCTTACTGCGCTTCGATTGTGTGCGTACTGCTGCAATATTGTTAACGTGAGTCTTGTAAAACCTTCTTTTTACGTTTACTCTCGTGTTAAAATCTGAATTCTTCTAGAGTTCCTGATCTTCTGGCTCTCGTAGACAGATACTACCATCGAATGAGGTTAGTCT
+
;BBB>BB==;@@A<9999555:999::4443404<=>8>>;C@CAAABB@<@B@00+/5:9:;==9=>>BBA@;D99999:'94.4:::4A===:==A?=B459953405@CB@<<<+//7476=>A>CAAB?BDBB@BCCBBBCCCCCBBACBB=@@B>@@=@9?>@@AC>@?=999@@4@;@===>>>,=B@AA;B><00////7)///&/::55168==:@CC;?;=:>;??ABBB?@@@<@BAA<;;;:AA@:;:>:99:2:>999?:9:A=?389?>>
@ATNG8:04092:01863
GATGGTAGCTATACGTATATCTATGTACTCATTCGTTTCGGAAGAGACAGGTACGTTAATAGTTAATAGCGTACTTCTTTTTCTTGCTTTTCGTGGTATTCTTGCTAGTTACACTAGCCATCCTTACTCGCGCTTCGATTGTGTTCGTACTGCTGCAATATTGTTAACGTGAGTCTTGTAAAACCTTCTTTTTACGTTTACTCTCGTGTTAAAAATCTGAATTCTTACTAGAGTTCCTGATCTTCTGGTATGACTAGTGTACTACTACCATCGAATGAGGTTAGTCT
+
<DAA<@<=@<<A;AA<=?ADCDDA@@;9;B;;6;BAC>BB?B@BAAAB;;5;A:9:<A>AABB?B?B?@?DCBAA?88777'9?;>8888&2@@?=AAB>BF@CAABB@:==CAAAAC;@?<9@9<;///76::4777:5785C;@;=;889<9<<<6;;=7;;5;59>@BA=>=A177:99*:5=7;6@>@,99666)--6---69797;=A=.?888:888;?155?===AA=A=;95;//-/=>6=>=>>>>>;::A<===<<==388<<<5///<7;4966:=
@ATNG8:04096:01839
GATGTAGACATATCGTACTCTCTGTACTCATTCGTTTCGGAAGAGACAGGTACGTTAATAGTTAATAGCGTACTTCTTTTTCTTGCTTTCGTTATTCTTGCTAGTTACACTAGCCATCCTTACTGCGCTTCGATTGTGTGCGTACTGCTGCAATATTGTTAACGTGAGTCTTGTAAAACCTTCTTTTTACGTTTACTCTCGTGTTAAAAATCTGAATTCTTCTAGAGTTCCTGATCTTCTGGCGCGTATGTTATGTCGCCTACCATCGAATGAGGTTAGTCT
+
5<<=BCCDBBBCCCCFDCCCCBBBECCAAAB=A:99/88287??:BBBB=>=977,3,333;,3.385=<=;::499999(22,2555.50/(.3377,.259=>1679=?==><ABE>D7;;=@?>==9<<<?:?:::>>?@@@@AA>>>>=>9:4;9+/).764478..-.99=<-5.5555555)58===055566;:=>?:>??>*977795959>;>>=A>>>7;7;;66//*/883//5777956,5999;=>,//669=@@A9==88183:;;;;
@ATNG8:04099:01861
GATGGTAGCTCTGCTCTGACTCTCGTACTCATTCGTTTCGGAAGAGACAAGTACGTTAATAGTTAATAGCGTACTTCTTTTTCTTGCTTTCGTGGTATTCTTGCTAGTTACACTAGCCATCCTTACTGCGCTTCGATTGTATGCGTACTGCTGCAATATTGTTAACGTGAGTCTTGTAAAACCTTCTTTTACGTTTACTCTCGTGTTAAAAATCTGAATTCTTCTAGAGTTCCTGATCTTCTGGCGCTCTGTCACGTCTGCTACCATCGAATGAGGTTAGTCT
+
?@A=<@<C@@;@A@ABCBDBBBBBCCBBDC@?>?FCC>DD?C@DDBBBB@CCCDCC@C@BCBC@CACFDDCBBBC>BAAAA0AA>AABA<ABBB:<;FBDI=;;BBBCBDCDDCC@@>@BC@C@DDCBBBAB?BBCC?BBCCCBBABBBBBBBBB?CB@>BB@F>ABBBBBBAA=ACBBB9A>A<:;;;-<CCCH>BCCCBACBAA<@???,?@@@CAGADC@AAABBCC@C?BBBAA?<??A>BABBA@@@BCBBA;;;AADC7;0@::6000=9=9@BBBB
@ATNG8:04104:01834
GATGGTAGTAGTACACTAGTCATACCAGAAGATCAGGAATCTAGAAGAATTCAGATTTTTAACACGAGAGTAAACGTAAAAAGAAGGTTTACAAGACTCACGTTAACAATATTGCAGCAGTACGCACACAATCGAAGCGCAGTAAGGATGGCTAGTGTAACTAGCAAGAATACCACGAAAGCAAGAAAAAGAAGTACGCTATTAACTATTAACGTACCTGTCTCTTCCGAAACGAATGAGTACTGTATCTATGTGTGCGCTACCATCGAATGAGGTTAGTCT
+
<=;;>ACCCCCCBCCCBCDCDCCBB?BBA?BBBBBB>B@BBCCCC@BB?B?;;<?@@@@,@=AACBBAAACCF=BA90000$/;59)//(//949/47BBB>?<A<AA=A@>7<=>>>BB@:;;==>>>B<@???<===?===>:==B=A>A>>?BCDD?AAAD@@=BB???@9:8899.9;;49====/8838AAADCCAA<A<><<A;A;>><<>8>>=BB?A;>;>@A::??>@@>>000@<<<@@A@@???AAA@@@?;5;>===:;;;=8=:?????
@ATNG8:04105:01862
GATGGTAGAGTATCATGTGTATCTCCAGAAGATCAGGAACTCTAGAAGAATTCAGATTTTTAACACGAGAGTAAACGTAAAAAGAAGGTTTTACAAGACTCACGTTAACAATATTGCAGCAGTACGCACACAATCGAAGCGCAGTAAGGATGGCTAGTGTAACTAGCAAGAATACCACGAAAGCAAGAAAAAGAAGTAGCTATTAACTATTAACGTACCTGTCTCTTCCGAAACGAATGAGTACTATAGACTATCTGAGACTACATCGAATGAGGTTAGTCT
+
4;;=8;;<?>>>>??@>==BCCB@@=@AA>??@A;;6;<@@BA@@@?A@=A?A;;9BDDD5C@CCCCCELCBBB=BABBBBB2BB@C@CCC;CCC?BBBBCBB@A>A@BB?BBB@BBBCCCCBCCDCCAAACAGDAA?BBBABB887;@CCB?CCAAACBB>BBBBB@=@@<@AB?BBABA:@>?<;EDDD/<;69///<==@9A<AA@@<@<A@888<<<7:99:4:7888)59;8;;;;?@@A????@@AA>==>>>>???A==>AB;===>;><@@AA>
@ATNG8:04108:01855
GATGGTAGCTCTGCTCTGACTCTCGTATCATTCGTTTCGGAAGAGACAGGTACGTTAATAGTTAATAGCGTACTTCTTTTTCTTGCTTTCGTGGTATTCTTGCTAGTTACACTAGCCATCCTTACTGCGCTTCGATTGTGTGCGTACTGCTGCAATATTGTTAACGTGAGTCTTGTAAAACCTTCTTTTTACGTTTACTCTCGTGTTAAAAATCTGAATTCTTCTAGAGTTCCTGATCTTCTGGTGAGATATGCATGATGCTACCATCGAATGAGGTTAGTCT
+
444506BBADEDA@BBBAAABCBABA;;;A@=@@@@<@D?C?@BCCCCC?CCCCC?C?CCCC?B?BCDDBABDD@CCBBB5CD@CCBB<BBAA>ABB=BF9:9BDCC@CCCCBBBC?BBC?B?BCCCBBBC?CCCC?BBBAAAABCCBBCBA>?=@AA>BC@B?BBCBBBCCCABCCGC<C=A=;;:;:*;CBBC>CCCCCBBAA@;????,@AABCAC?BB>AABBCBB?B?BBBCCC=??C@CCCCCCBBBCABBBCCCBBB?BAAAB:>@@B>@?BCCAA
@ATNG8:04108:01858
GATGGTAGCAGACGTGACAGAGCGCCAGAAGATCAGGAACTCTAGAAGAATTCAGATTTTTAACACGAGAGTAAACGTAAAAAGAAGGTTTTACAAGACTCACGTTAACAATATTGCAGCAGTACGCACACAATCGAAGCGCAGTAAGGATGGCTAGTGTAACTAGCAAGAATACCACGAAAGCAAGAAAAAGAAGTACGCTATTAACTATTAACGTACCTGTCTCTTCCGAAACGAATGAGTACAGAGAGTACGATATGTCTACCATCGAATGAGGTTAGTCT
+
>A@>@CCCCDDCCCCCCHCCCCDCC?CCC?AAABAB?C@BBAAAAC?CC>C?@@@AADDC2A>ACCAAAACCAA9@>ABAAA2AA=B=@@@7@AB>;;9BBBBCC@C@BC?BBB>AABBBCCECB@BEDDBA?BB@@>ABBABB??<@@CCC?CDDDB@A@>BBBB@@<AB?ABA<@@99929??;88888(7@:@888@@AED7;7;C?@7;7;ABBB@CBBBBCF?B?BA@8@??<?AACCCCCCCCAAACCBBBB@??><<>:>@====@@@A<A<AA?==
@ATNG8:04111:01850
GATGGTAGTGTCATATGAGAGTGTGTACTCATTCGTTTCGGAAGAGACAGGTACGTTAATAGTTAATAGCGTACTTCTTTTTCTTGCTTTCGTGGTATTCTTGCTAGTTACACTAGCCATCCTTACTGCGCTTCGATTGTGTGCGTACTGCTGCAATATTGTTAACGTGAGTCTTGTAAAACCTTCTTTTTACGTTTACTCTCGTGTTAAAAATCTGAATTCTTCTAGAGTTCCTGATCTTCTGGTAGAGCGTGCATATATCTACCATCGAATGAGGTTAGTCT
+
8:;=9<<<<<5559;;;<<@?@D;;;;99@<A?BBBB=@@@F>AAAC=>>8@;;;<8<;>BBA?C@CCCEBA;;:<99999)43-3::<3::;;7;;@7<A>AA@BBBACDGHFCAA=@;;7;?BBCEEC<<:;BCC=AABBB;;;;AAAAABA@<@@A<@@@C@CDBB;;;AA>ABBBC.;5;5;:;:;*;;;;:09??@@@:99@;ACCC5@@@DEAC@AA?@@BC@@@<@=AABCBC:;;C>BBBCCCBAADDBCCCAAABC?B@?::3:=9959?CCCBC
@ATNG8:04114:01831
GATGGTAGGTGCACATGAGTGTATCCAGAAGATCAGGAACTCTAGAAGAATTCAGATTTTTAACACGAGAGTAAACGTAAAAAGAAGGTTTTACAAGACTCACGTTAACAATATTGCAGCAGTACGCACACAATCGAAGCGCAGTAAGGTTGGCTAGTGTAACTAGCAAGAATACCACGAAAAGCAAGAAAAAAGGAAGTACGCTATTAACTATTTAACGTACCTGTCTCTTCCGAAACGAATGAGTACTATGTAGAGCTCTATACTAATCGAATGAGGTTAGTCT
+
>>:<9<?C?CEAA<<A=BBCCBB@@<>AA;@?@A@A?BADCBCCCC@CD@B@B@;;;CCB0B=ABABBBCCCCD=CCCCCCC1;646:>>A2>>>9;::==3333,/(//(//6(//6/65?>??CCAAABB>AB;;6;?<33333-439.4.4;::9///4///:771:<85334983333&333,337777#3,34;7788335:8<688398*71333391668///905(--5,///(////688888;55;::::333333371333838965(-(-----
@ATNG8:04117:01843
GATGGTAGTCTCAGATAGTCTATAGTACTCATTCGTTTCGGAAGAGACAGGTACGTTAATAGTTAATAGCGTACTTCTTTTTTCTTGCTTTCGTGGTATTCTTGCTAGTTACACTAGCCATCCTTACTGCGCTTCGATTGTGTGCGTACTGCTGCAATATTTGTTAACGTGAGTCTTGTAAAACCTTCTTTTTACGTTTACTCTCGTGTTAAAAATCTGAATTCTTCTAGAGTTCCTGATCTTCTGGACAGAGTGTGCAGATACTACCATCGAATGAGGTTAGTCT
+
:;:57<:;@CCBCCBBABBB>@@ABBCDCA@@=A:9976?:@;EBCCCCC=@@A<?==9@>99398?=:559:89487?>>=%00+///0(489:4;972//)//7;/5.555555/7)///)/3777:;<55.5;998;?>>A@?>=00000/794:///(4;28299=;99<55.55555&549499<;;(>9599,59==<<A@@@@DDGE5C9::=9=;@@<@CBCBBC@CACCBBBC?@?A=ACBBBABCCCBCDJDBBBBC8;:A?=:;;00,0;=@C=;
@ATNG8:04120:01852
GATGGTAGCTCTGCTCTGACTCTCGTACTCATTCGTTTCGGAAGAGACAGGTACGTTAATAGTTAATAGCGTACTTCTTTTTCTTGCTTTCGTGGTATTCTTGCTAGTTACACTAGCCATCCTTACTGCGCTTCGATTGTGTGCGTACTGCTGCAATATTGTTAACGTGAGTCTTGTAAAACCTTCTTTTTACGTTTACTCTCGTGTTAAAAATCTGAATTCTTCTAGAGTTCCTGATCTTCTGGGTGCGCTACAGTCTCTCTACCATCGAATGAGGTTAGTCT
+
@B;945<@B@;;BCCBCCCBBBBCDBCBCCBB?BBBC>CC?C?BBCBBBC?CCCCD?C?CAAA@D@B@@@BCBDD@BBBBB1BB?CCCC=CCAA?ACE?CC;;;;BBDACCCCDCBB?BAD@D?CCBBA@@C?CCCC?BBBBBBBCBBBABBBBC@BBC?BB@D?BBBBABC@@=@BABB:B?C?BBBBB2ACCCD>A@BA@AB@;;6;CBC0DBBBC?B?BC@CCBCCCB@B@AAAB@?=?>@A:AB@AACBCBCCCB@@@BBD@@@ACE>BCAC@C@BCCBB
@ATNG8:04121:01865
GATGGTAGAGTATCATGTGTATCTCCAGAAGATCAGGAACTCTAGAAGAATTCAGATTTTTAACACGAGAGTAAACGTAAAAAGAAGGTTTTCAAGACTCACGTTAACAATATTGCAGCAGTACGCACACAATCGAAGCGCAGTAAGGATGGCTAGTGTAACTAGCAAGAATACCACGAAAGCAAGAAAAAGAAGTACGCTATTAACTATTAACGTACCTGTCTCTTCCGAAACGAATGAGTACTGTATCTATGTGTGCGCTACCATCGAATTAGGTTAGTCT
+
CCBB>BDCCCBCCCCBBB@@@BBBC?CCC@BBBC998:@DCCBCCC@CC@C@CCCCCCCC1C@CCCBB@@ADCE=CB;::::*;B>A2:;;5;C@FCBCCDDCCAD@AA?ACC@BBBBBCFECCBBBDDCC?BBCC@BBAAAA@@=@=A::7;BAAACCC@CCCBBB?BB>@A@288877):>?;:::::(5=6>8::BGBAA<@<@>>><A<??BBB@BCBBBCD?B?ABD>D@@>?@?CCCCBBBBBBB988AB>>>BBBBC@A>=>C=A8=<5;5;CBAA
@ATNG8:04122:01838
GATGGTAGCTTCATGCATATCTCACCAGAGATCAGGAACTCTAGAAGAATTCAGATTTTTAACACGAGAGTAAACGTAAAAAGAAGGTTTTACAAGACTCACGTTAACAATATTGCAGCAGTACGCACACAATCGAAGCGCAGTAAGGATGGCTAGTGTAACTAGCAAGAATACCACGAAAGCAAGAAAAAAGAAGTACGCTATTAACTATTAACGTACCTGTCTCTTCCGAAACGAATGAGTACGATGAGATCTCGTGTGCTACCATCGAATGAGGTTAGTCT
+
:@@<8<<A;926<?@@>CD;66>6;6:CBBBFBCE@G@CBB:;5B?BC?A9585;;AAB1B:>>?>;;>>@A@:AABBBBB5BC@B@GEI7CCJBCCCCBBBA@=@?CC?DAB?@@CCCCCCCCCBBDCCCABBAA>A@AAABAA?B@C;;;<CCDCDEE@:9:?AA?BB?BBB<?????8;<<9//////%/<7////9>A@@<@<@?@@<>;?BCBB?BCB@@?B?B@CDC;AAB?BBAAAB@AAAAABBA@666<<676<??;?@@@?;@B??=>?CA???
@ATNG8:04124:01877
GATGGTAGTGTCATATGAGAGTGTGTACTCATTCGTTTCGGAAGAGACAGGTACGTTAATAGTTAATAGCGTAACTTCTTTTTCTTTGCTTTCGTGGTATTCTTGCTAGTTACACTAGCCATCCTTACTGCGCTTCGATTGTGTGCGTACTGCTGCAATATTGTTAACGTGAGTCTTGTAAAACCTTCTTTTTACGTTTACTCTCGTGTTAAAAATCTGAATTCTTCTAGAGTTCCTGATCTTCTGGCCTCGTAGACAGATACTACCATCGAATGAGGTTAGTCT
+
99:<:@<A@;556<;;>B@B@@@BA@@<=839.9::=4==9<8;;666658=>=A?;A9;<88)/)/779:44.4<38:;;:'8880888<4;;<C:D@A<?B??:9:CD?BCBCCBCC@BBB?B?BCCBBBBB?BBBB@DBBBCAA@BCBBCBEDC@;;<@BB@C?AABBBBEBA=@;;;;.;;?;:;;;;':=?CD<@:;:BBA999:C>CD1B@@AC>B@CE?;00000B@A?AACBBB<@@@<@<@@A@ACBCCCGGCCCBBADBAAA6;;AA?A?BCBAA
@ATNG8:04125:01841
GATGGTAGGACGAGCGTCTGAGAGGTACTCATTCGTTTCCGGAAGAGACAGGTACGTTAATAGTTAATAGCGTACTTCTTTTTCTTGCTTTCGTGGTATTCTTGCTAGTTACACTAGCCATCCTTACTGCGCTTCGATTGTGTGCGTACTGCTGCAATATTGTTAACGTGAGTCTTGTAAAACCTTCTTTTTACGTTTACTCTCGTGTTAAAAATCTTGAATTCTTCTAGAGTTCCTGATCTTCTGGGCAGACTCTCACACGCCTACCATCGAATGAGGTTAGTCT
+
:666:=>>:;;;;;555::=<<?A;?>=9;5916<<>6=9=9=:<=BBBB@=@@955.5499::7<:>BB>A:95<5;9>>>,9905:>>4969629;@99=9=@>@AC@BCBDECCCABCC@B?BCBBBBBE@BBCC?CAA@C@@ABCCCCCCCC@CCC=@?>A>@A@@@BCCC?B;;;;.;>A>@@@@A0@BBBC;A@@ABB<;;=+0000*000*00+0:@A=;;;@@@B@C9;:B@@@=@?CC=CCCBBCBBBB@@@AB@BAA8;;@@?>;;;B>A<@@A@;
@ATNG8:04125:01866
GATGGTAGAGTACAGTGTAGTAGACCAGAAGATCAGGAACTCTAGAAGAATTCAGATTTTAACACGAGAGTAAACGTAAAAAGAAGGTTTTACAAGACTCACGTTAACAATATTGCAGCAGTACGCACACAATCGAAGCGCATTAAGGATGGCTAGTGTAACTAGCAAGAATACCACGAAAGCAAGAAAAAGAAGTACGCTATTAACTATTAACGTACCTGTCTCTTCCGAAACGAATGAGTACCCATCGTCGTGTCGTGCTACCATCGAATGAGGTTAGTCT
+
@@A>@CCCBBCCCCCCCBDFCBBCC?BBB@CBBC;:;<@ADBAABB@BB?A?A@?9999*:3997==<>><<>8:=@@@@=,00,/)///&/9:75656=><=<05.44.39:4:>B>@;;;;@@@@B99/:=000+/:;;;;6>9;:=??;@AAC999D>A@B@@>=??8>>?;?A=;8/777133333$3;6:8<<3739=08439994=:=@@@B>BBCB888;>:9<;1<==8=773<===2<><B@CBAAAA@@?A???@A=;;A=000==?000=AA
@ATNG8:04126:01867
GATGGTAGTATCTGCACACTCTGTCCAGAAGATCAGGAACTCTAGAAGAATTCAGATTTTTAACATCGAGAGTAAACGTAAAAAGAAGGTTTTACAAGACTCACGTTAACAATATTGCAGCAGTACGCACACAATCGAAGCGCAGTAAGGATGGCTAGTGTAACTAGCAAGAATACCACGAAAGCAAGAAAAAGAAGTACGCTATTAACTATTAACGTACCTGTCTCTTCCGAAACGAATGAGTACGTGTGACGTACGTGAGCTACCATCGAATGAGGTTAGTCT
+
444505<CCC@B<@>CBBBDBBCBB@CCB@CD@@@A6:5;@B::9B@DC@C?9:9AACDC3B?B973?;;;;9=8688/////$//(/(///&/:93;99:999:@9=9=?:====>?>@CCCCCCBCCABAC?CCBB>BBBBBBBB=B?ABB@BBBBBBAB>BBBCBB>BB>@??8<<866(8<<::;;;;.;@<A888AAABB:>;>?AA<?<??BCB@BBAAABB=@>AA@:A??=?AACBBBBBBBBBCDBBBBBBBBBBBB?CBBAB@CB>=7<;>><>@
@ATNG8:04087:01896
GATGGTAGAGTACAGTGTAGTAGACCAGAAGATCAGGAACTCTAGATGAATTCAGATTTTTTAACACGAGAGTAAACGTAAAAAGAAGGTTTTACAAGACTCACGTTAACAATATTGCAGCAGTACGCACACAATCGAAGCGCAGTAAGGATGGCTAGTGTAACTAGCAAGAATACCACGAAAGCAAGAAAAAGAAGTACGCTATTAACTATTAACGTACCTGTCTCTTCCGAAACGAATGAGTACTGTATCTATGTGTGCGCTACCATCGAATGAGGTTAGTCT
+
=>9:7;==@B=>>?@>CCCCBBCBB?BBC?BDB;;;=@=?CD?@?BBBE@C?A?>9:9999%9<ABBAAAA?ABD>>>ABBBB2BFGF@EFF;ICC@BA@BCDCCC@C?BC????>AABBCECCBBBCDCCBC?CCBB?ABBBAAAB<@<@??<?CBCBBAB?ABAABB?BB@>=>588???8?;;9===>>/?B=A;::AAAAA;A8>>AA;@;@ABBB?BBA@@BB<@>@A@8@@@>ABBCDBBBBBBBBAAAAAA??:88AAB=DA@>=8<A9979=??999
@ATNG8:04093:01888
GATGTGAGAGACTGTAGCCACCCAGAAGATCAGGAACTCTAGAAGAATTCAGATTTTTAACACGAGAGTAAACGTAAAAAGAAGGTTTTACAAGACTCACGTTAACAATATTGCAGCAGTACGCACACAATCGAAGCGCAGTAAGGATGGCTAGTGTAACTAGCAAGAATACCACGAAGCAAGAAAAAGAAGTACGCTATTAACTATTAACGTACCTGTCTCTTCCGAAACGAATGAGTACGATGAGATCTCGTGTGCTACCATCGAATGAGGTTAGTCT
+
:<==<====BCCCDDBB@?BBD<@@@:@@@@@<;@489@A@@@?>?6=7<@ABBBBB+C8=B==BBBBB=?8?552>>>/@?<?=CCB665@7<<===>=AA=A<@@<??@:==A@@>>>BABBA;;;A>>>>A<778>>>8758=ABB<@@AAAAAA=BB;:9<88718;617;//)///)/?AAA.;<4<7777<<9<<?<???@<@<AAAAB=@>>>>>A;@<>>A7>671888>??@@@;<;AA@@>??@A;;:AAA<>=>=D<>>=>=D=>>=>=
@ATNG8:04094:01890
GATGGTAGTAGTACACTAGTCATACCAGAAGATCAGGAACTCTAGAAGAATTCAGATTTTTAACACGAGAGTAAACGTAAAAAGAAGGTTTTACAAGACTCGTTAACAATATTGCAGCAGTACGCACACAATCGAAGCGCAGTAAGGATGGCTAGTGTAACTAGCAAGAATACCACGAAAGCAAGAAAAAGAAGTACGCTATTAACTATTAACGTACCTGTCTCTTCCGAAACGAATGAGTACACACCTCATATGACACTACCATCGAATGAGGTTAGTCT
+
```
