## Supplementary material for "Massive Multiplexing Can Deliver a $1 Test for COVID-19": Fastq files for Ion S5 analysis of 24 indexed plates: E-gene_Plate04_Rep3_IonCode_0124.filtered.fastq (part 74 of 145)

```
@B@;>@=ABBBBBHICCCBCCA@AA?BBB?CB;;;A=A=@ABABBC@BD?C?@@?@@BAA3B?BCCDADBCBBC>BBABBBB0AC>B=AAA9AFLACCCBBCCAD@BB?BBB>BBBBBBCCCBBBBBBBB@BBBB>AABBBBFD@B?BAA?ABBBBBBC?ABCBAB?BB?BBB=AA899,9:938BA?A29918AA>>>AAA<A=AA@@:@;?<88:;A>@?@@@:?:<==7;@@?@@@D:::CCBBABBBCCBCCIBBBBC@CCCCC?BBBA=A=@@BAA
@ATNG8:04095:01881
GATGGTAGTGTCATATGAGAGTGTGTACTCATTCGTTTCGGAAGAGACAGGTACGTTAATAGTTAATAGCGTACTTCTTTTTCTTGTCTTTCTGTGGTATTCTTGCTAGTTACACTAGCCATCCTTACTGCGCTTCGATTGTGTGCGTACTGCTGCAATATTGTTAACGTGAGTCTTGTAAAACCTTCTTTTACGTTTACTCTCGTGTTAAAAATCTGAATTCTTCTAGAGTTCCTGATCTTCTGGACAGAGTGTGCAGATACTACCATCGAATGAGGTTAGTCT
+
::=<59:55555>>@CECCDBBBDDCDBBBBC>@;C?2968=8?<<CBBC@CCDCC@B?CDCC?B@BABBAAA@@=;0000)0@;0..::).--:80669399.373;8B?BBCC;:;EAECC@A=@@;;;B;;7<CEIGDDE=;=CCCBEJGAA@C?@@B@BC@C@CCCBBBB@@:;;DCC7B5;5;;;;.;>BBB=DBBBBBA@AA4;;:;(;?=@A5;7;C@FCBBBCB@D@DDBCCC@BCE@BBBBBB;;;AABHCBBBBBB=@@@@A>BB;:6:;@@BBC
@ATNG8:04097:01899
GATGGTAGAGAGAGCTCTCTCATCGTACTCATTCGTTTCTGAAGAGACAGGTACGTTAATAGTTAATAGCGTACTTCTTTTTCTTGCTTTCGTGGTATTCTTGCTAGTTACACTAGCCATCCTTACTGCGCTTCGATTGTGTGCGTACTGCTGCAATATTGTTAACGTGAGTCTTGTAAAACCTTCTTTTACGTTTACTCTCGTGTTAAAAATCTGAATTCTTCTAGAGTTCCTGATCTTCTGGGCTGCGCTGATATGCGCTACCATCGAATGAGGTTAGTCT
+
AA;:26=@CCA@BBB;;<<;@CBABA;?@;BB@DCCC=BBBB?BBBBBBB@??>=>5=?BABB?A?ABBB@AA=>;=@DCE3CB>@?==5=6><)0/:6:::===CBB@BCBBCBAA?ADC@C?CCBCBCCB?BBBC<AAAACBBBBBBABBBAD@CBB?AA=@?CABBBBAA@9?::::.;5;5;;;;.;B@AA;A@C;;;DCCC@BBBC2B;;;D?B@CFAFBBBBCD@C@BBECBB;?::;.;;;;CCCCCCCBBBCCCCC@BBCBB?BB;:::@CBBBB
@ATNG8:04098:01889
GATGGTAGTGTGTCTCTGAGAGTAGTACTCATTCGTTTCGGAAGAGACAGGTACGTTAATAGTTAATAGCGTAACTTCTTTTTCTTGCTTTCGTGGTATTCTTGCTAGTTACACTAGCCATCCTTACTGCGCTTCGATTGTGTGCGTACTGCTGCAATATTGTTAACGTGAGTCTTGTAAAACCTTCTTTTTACGTTTACTCTCGTGTTAAAAATCTGAATTCTTCTAGAGTTCCTGATCTTCTGGATAGCGACGCGATATACTTACCATCGAATGAGGTTAGTCT
+
;@<>@CCBBBBB<<>>;;;==>===9:48:8=4:==>>DD?B?@AA@@CD?00000+/7779=4676A@AA00)-8(--777'--(/7:;14455.59>459166<<==:>@A@@BCF?BBA7;7;A;;<BBB>BB@@=BBBBBBABA;;<BDABBDCBB?AB>@3:9@;;:BBA;?9999-92/4/0000$0/:=:3B999>9?;;;7;@@G+@<<<=?B@CD?BBBBBAB>A>ACB@@@>A:;7;BBBBCCCAA000A>>>D@CE@@A@?D6:;AB=B@BCAAA
@ATNG8:04104:01882
GATGGTAGTATCTGCACACTCTGTCCAGAAGATCAGGAACTCTAGAAGAATTCAGATTTTTAACACGAGAGTAAACGTAAAAAGAAGGTTTTACAAGACTCACGTTAACAATATTGCAGCAGTACGCACACAATCGAAGCGCAGTAAGGATGGCTAGTGTAACTAGCAAGAATACCACGAAAGCAAGAAAAAAGTAGTACGCTATTAACTATTAACGTACCTGTCTCTTCCGAAACGAATGAGTACGAGAGAGCACACGTGTCTACCATCGAATGAGGTTAGTCT
+
899>7;?BBC;96666>>CCCCCCC@CCC@ABA@@A5;599?>?BB?BC>C?>???>BBB3B=@@;;:::;888133:AAAA0AA=A5;;;*9@@=;;9BABBCC@C@CC@CCC?AABBCCDCCCCCCCBCC@B@???A:99AAAA>A=AAA>ABBCCCCC?@AACBB>BC>>>>=@@999,9>>;:88888%/;;;///;8<<A;><=?=>8=8=:@@A=@@@@@AA?B@BCF@CBC>BA???BAA@AAA>>>BBBBAAAAAAAA=@@>>><;;;?<?:?B@@?
@ATNG8:04106:01897
GATGGTAGCGCGACGAGCGTAGACCCAGAAGATCAGGAACTCTAGAAGAATTCAGATTTTTAACACGAGAGTAAATGTAAAAAGAAGGTTTTACAAGACTCACGTTAACAATATTGCAGCAGTACGCACACAATCGAAGCGCAGTAAGGATGGCTAGTGTAACTAGCAAGAATACCACGAAAGCAAGAAAAAGAAGTACGCTATTAACTATTAACGTACCTGTCTCTTCCGAAACGAATGAGTACTATGTAGAGCTCTATACTACCATCGAATGAGGTTAGTCT
+
ABDC?BBCD@;;;CGCDCDCBDA@@9@BA?BBCCCB?B=??AAADB?BB?B?BA>99999(:;?@ABBBCBBBC<;=88877(7>:@8>==3=>A;;;;;CC@@?;@=AA=;:;:==>>CCCCDBBBBBDBB?AA997:A@@@@:95;?A@A?ABABBBBC?BBCCAA>@@;???:?::::*78:4::;;:+9><:788BB>?@3818===5;5;>ABA?BBAAACC=@<::9/9?@=999BBCBCBBAAA>@@?=>====<;;B=AA8888<>99399=@::9
@ATNG8:04107:01889
GATGGTAGCTCACGTACGTCACACGTACTCATTCGTTTCGGAAGAGACAGGTACGTTAATAGTTAATAGCGTACTTCTTTTTCTTGCTTTTCGCGGTATTCTTGCTAGTTACACTAGCCATCCTTACTGCGCTTCGATTTGTGTGCGTACTGCTGCAATACTGTTAACGTGAGTCTTGTAAAACCTTCTTTTTACGTTTACTCTCGTGTTAAAATCTGAATTCTTCTAGAGTTCCTGATCTTCTGGGTCTCTCTCTCACGCACTACCATCGAATGAGGTTTAGTCTA
+
44995:@ABB@99799///79556>>>??@9;2;>@@8>@6:29@956;>9@@:==3804;=B:>:<@AABBBA@?BBDDE3BB599=<=1=ABB?BA@9;;*////880.222888?9>@@<A5:;:;:;@@:==899-8=>>??@@988?=;733)----36060<<<@>9;883///9:-:6<177===,@@@AD:AA@>>=>9::1888)5===A;A;>>8>@@A=<<:=3:;===@>C>>>9>BC>=====;;;?B=====5;;9970-,,,099,22766;
@ATNG8:04113:01907
GATGGTAGCAGACGTGACAGAGCGCCAGAAGATCAGGAACTCTAGAAGAATTCAAGAATTTTTTAACACGAGAGAAAACGTAAAAAGAAGGTTTTACAAGACTCACGTTAACAATATTGCAGCAGTACGCACACAATCGAAGCGCAGTATGGATGGCTAGTGTAACTAGCAAGAATACCACGAAAGCAAGAAAAAGAAGTACGCTATTAACTATTAACGTACCTGTCTCTTCCGAAACGAATGAGTACGATGAGATCTCGTGTGCTACCATCGAATGAGGTTAGTCT
+
////)/777///:///////5<:54.444.444444.328899988066(/(--(--(/////#/4999333389;;.8844444$5>7@8BE@9CCB?B;;;AA@BB>A>@@=@A@;@???@@BBICCJDDD;;:;C@@=@?AAAAABB@<@00,0@==@@CB?CCCA@@=@D;888188=?D9>>>788888(/838///<77789>9>?=A07176?>>;?:::AAA<?=??A9@9:5999@@@@A999B998>:::???;;;>>=?;;8818:@@=A>ACC;:
@ATNG8:04116:01919
GATGGTAGCGCACACATAGATCAGTACTCATTCGTTTCGGAAGAGACAGGTACGTTAATAGTTAATAGCGTACTTTTTTTTCTTGCTTTCGTGGTATTCTTGCTAGTTACACTAGCCATCCTTACTGCGCTTCGATTGTGTGTGTACTGCTGCAATATTGTTAACGTGAGTCTTGTAAAACCTTCTTTTTACGTTTTAATCTCGTGTTAAAAATCTGAATTCTTCTAGAGTTCCTGATCTTCTGGGATGTGTGCGCAGTGCCTACCATCGAACCACCTAAGTCT
+
5<;=@C;9999::CCBBBDBBBCDBCCCCCC@CBBB>CF@C?CBDDDCB?BCDCC@B?BCBB?B@BCCA@??;99999::"7768<AC<@>:>8;;A;>?599@>??;>@BA@>AC7;;B=A<;;:>888@=B@@@=====>>>?===>?;:::98668=?9?8=;;:;====6;6<=>.>,/+/9:9:*:<////*7:<;?=>>??;<@@@,@///=9=7>><>B?????=B<=>=A==766==19///99;///=:::>====<;;;>A5;6;:9::6:///
@ATNG8:04117:01891
GATGGTAGTATAGAGCTCTACATAGTACTCATTCGTTTCGGAAGAGACAGGTACGTTAATAGTTAATAGCGTACTTCTTTTTCTTAGCTTTCGTGGTATTCTTGCTAGTTACACTAGCCATCCTTACTGCGCTTCGATTGTGTGCGTACTGCTGCAATATTGTTAACGTGAGTCTTGTAAAACCTTCTTTTTACGTTTACTCTCGTGTTAAAAATCTGAATTCTTCTAGAGTTCCTGATTCTTCTGGGTCTACGCTCGTCGCGCTACCATCGAATGAGGTTAGTCT
+
:94405=@ABBBB=AG@BCB>CB@<00////83:333(3:5:648434886;=447?C5:79>2868>=@=;:5769<?@>/>=122222'.8//(.67267-//;89;5<@A>@@AA=>>?<?<??????A@7;;;>///;;BA>>>>??B;;;A7;;;=CC5858D???>>@@7;<ABB6@=@:;;;;;+;AAAB9===;;;>;;;=AAAA/@>?>C=B=AA=AA?>?AA<A<99//*/7066;;*//;99;:;======A>>>A=>>=AA<;;991606:988
@ATNG8:04133:01888
GATGGTAGTACATGATAGACGACACCAGAAGATCAGGAACTCTAGAAGAATTCAGATTTTTTTAACACGAGAGTAAACGTAAAAAGAAGGTTTTACAAGACTCACGTTAACAATATTCAGCAGTACGCACACAATCGAAGCGCAGTAAGGATGGCTAGTGTAACTAGCAAGAATACCACGAAAGCAAGAAAAAAGAAGTACGCTATTAACTACTAACGTACCTGTCTCTTCCGAAACGAATGAGTACTGCGTCTCACTCTCGCCTACCATCGAATGAGGTTAGTCT
+
>::;9<;=>=;;666=>>BCA@@B@:@;?9995444.4.48:4438233-3-37455:::::#516@ACCBBABBG>DCDDDDD3CD@C=AAA9ACCACBCBCCCBD?B?BC?BBB?CBBBABBBBBDCCCCD@CCAA>ABCAA@@?=B>B@@=AFCBBDCC?CACB??<?A=@@@;>>999,8<<8999999%0>9=0//99>AB=A:<<==8818>C;;8;CAABBB@B?;;;8;BD?DBCBBBBCBBABBBAABABDD@@>@CE@CABCB@BA@@?A=@@@AA
@ATNG8:04135:01315
GATGGTAGGCACTGCGCACACATCCCAGAAGATCAGGAACTCTAGAAGAATTCAGATTTTTAACACGAGAGTAAACGTAAAAAGAAGGTTTTACAAGACTCACGTTAACAATATTGCAGCAGTACGCACACAATCGAAGCGCAGTAAGGATGGCTAGTGTAACTAGCAAGAATACCACGAAAAGCAAGAAAAAAGAAGTACGCTATTAACTATTAACGTACCTGTCTCTTCCGAAACGAATGAGTACTACTCTCAGAGACACACTACCATCGAATGAGGTTAGTCT
+
::995;:96<<596;<<<;CABBB@=CBC?BBCBCCABAFCBABAD@BB@D@@??@????.??@AABBBCCBBB<AABBBBB0@@<A?BCC<CIMGBAACICBBB?C@CC?BBC999?@ACCEICCBBBBAC?CA@@<@AAAABBB?B@B@@>@BCCFBBB?BBBBBB?BB?@@A<?>::::+8881988888%/<7<///==@>><><?A@@<?;>>BBB?BBAA@AA=A?ACC>BBB?BBBBBBAA@CBBBBBB>;;??@@@B;;6;><8818==?<@ACCC;;
@ATNG8:04139:01288
GATGGTAGCAGGACGTGACAGAGCGCCAGAAGATCAGGAACTCTAGAAGAATTCAGATTTTTAACACGAGAGTAAACGTAAAAAGAAGGTTTTACAAGACTCACAGTTAACAATATTGCAGCAGTACGCACACAATCGAAGCGCAGTAAGTATGGCTAGTGTAACTAGCAAGAATACCACGAAAAGCAAGAAAAAGAAGTTACGCTATTAACTATTAACGTACCTGTCTCTTCCGAAACGAATGAGTACGATGAGAGAGCTCTCTCTACCATCGAATGAGGTTAGTCT
+
499;054;;55.599555;;;;>>>>6666:556>==9;6;7///98(//18288:::=>=+85442====<@@A7:=AA??>'99;@2999&5@;.5655/:////+-3893;77+//::@BCCBCCCA@@@@<@B@@=?BAAAA9:6;A@@@?ABAB@000+0585//)/806694983333&335.22222$2;49:6777;76505)..53(-(--...)0/9445:798<=?7;;:555>==;=<<999@AAAA>==<>==;;;9<=::91855517178993
@ATNG8:04141:01289
GATGGTAGAGTACAGTGTAGTAGACCAGAAGATCAGGAACTCTAGAAGAATTCAGATTTTTAACACGAGAGTAAACGTAAAAAGAAGGTTTTACAAGACTCACGTTAACAATATTGCAGCAGTACGCACACAATCGAAGCGCAGTAAGGATGGCTAGTGTAACTAGCAAGAATACCACGAAAAGCAAGAAAAAAGAAGTACGCTATTAACTATTAACGTACCTGTCTCTTCCGAAACGAATGAGTACGAGAGAGCTCACGTGTCTACCATCGAATGAGGTTAGTCT
+
@A=:;?;;>AAC@A;;;==<<ACBB@BDG@BCBBBB@C@CCB584=7==7<7;BBBADDE3C<????@@@?999+87;9:<:(<<8<8=@@2>>>8>669===69659>:7>871777<@@BCCCBBBBBCB?BBBD?AACAAABA<@>@;;5;AA@=:::9??@BBB?CC;::93937777(375.222222#.605...9;>==5:3755529497@9949>?@BBB@B=??E>AAA;????ABEBAAAC:89CBBA@>>>@>==<A>>>>8>>78188=ACBB
@ATNG8:04146:01295
GATGGTAGTGTCATATGAGAGTGTGTACTCATTCGTTTCGGAAGAGACAGGTACGTTAATAGTTAATAGCGTACTTCTTTTTCTTGCTTTCGTGGTATTCTTGCTAGTTACACTAGCCATCCTTACTGCGCTTCGATTGTGTGCGTACTGCTGCAATATTGTTAACGTGAGTCTTGTAAAACCTTCTTTTTACGTTTACTCTCGTGTTAAAAATCTGAATTCTTCTAGAGTTCCTGATCTTCTGGGATGTGTGCGCAGTGCCTACCATCGAATGAGGTTAGTCT
+
668:7?;995<599<?>@@AA@BB=@@?BB?@=@BBB=CC?B?;;:C>BCADCCCB@C@DCBC?C@BCBB@@@BB<@@@@@0@A?BBEE?BBBB>BBC@CC?ABCCDC@CCCCCCCCADAA=AACCCCBCBB?CCCC?BBCCCCCCCBBBBBBBC@CCD?CC?CADBBBCBBAB=?::::-:;?;;;;;;*;BBBC<A@BBBBCCCGAGGGH3B;;;C@D?CC?BBBBCCC?B?BCCCCE?B@>=5=0000>?ADCCBBBCABCD@@@CBM@ABBC@B?BBBBA
@ATNG8:04147:01327
GATGGTAGGACGAGCGTCTGAGAGGTACTCATTCGTTTCGGAAGAGACAGGTACGTTAATAGTTAACAGCGTACTTCTTTTTCTTGCTTTCGTGGTATTCTTGCTAGTTACACTAGCCATCCTTACTGCGCTTCGATTGTGTGCGTACTGCTGCAATATTGTTAACGTGAGTCTTGTAAAACCTTCTTTTTACGTTTACTCTCGTGTTAAAAATCTGAATTCTTCTAGAGTTCCTGATCTTCTGGTGTCGTCTATCATGTACTACCATCGAATGAGGTTAGTCT
+
BBBA;AAB?CCCCCBDBCBCBBBC@DDDBEED?BCCC=BB@C?BCBBCBB@BCGDC?B@CCBB@C@BABCCCBCC@BBBBB5BB@A@BE>BB@A?ACC>BC9;:;CBBACCCECCCC?CCC?A>BCCDCBBB?CDCC?CBBBBBBBCCCCA@AAB?BAA?BB?B>BBDBBBBCC?BBDDD;C?A;::9:9*9>@?B>BBBBCCCA@@5;;;;*;@@@@?A?BB?BBBBBBB?B@CCAABC?CAB?BBBACCAA@CCCCBBBBBDC@CCCCD>ABBB@B@CCCBB
@ATNG8:04157:01319
GATGGTAGCATCATGCATATCTCACCAGAAGATCAGGAACTCTAGAAGAATTCAGATTTTTAACATCGAGGAGTAAACGTAAAAAGAGGTTTTACAAGACTCACGTTAACAATATTGCAGCAGTACGCACACAATCGAAGCGCAGTAAGGATGGCTAGTGTAACTAGCAAGAATACCACGAAAGCAAGAAAAAAGAAGTACGCTATTAACTATTAACGTACCTGTCTCTTCCGAAACGAATGAGTACGATGAGAGAGCTCTCTCTACCATCGAATGAGGTTAGTCT
+
8<99665<@CBBBBBCABBCCCBBC9;;A7;;<@?::=8<A<784=6BB=A>A@@ABCBB1D>A?:3>00(//77;188;====+::75999.9::48=>>::8;<495;;7;:9699;=BCCDCCBCCBBBC?BCCD?AAACCCA@<B@CBB>AAA:::BB?BCCAAA@BB=BAB4999::,7<<9888888%/<6;///99???=A:>>>A<?===BCC@BB@@@AA<@=?@@9@??9???AAAC???A@A@A@A=?@????A=>8=::::7;BBC<@;?A???
@ATNG8:04159:01295
GATGGTAGCGCGACGAGCGTAGACCCAGAAGATCAGGAACTCTAGAAGAATTCAGATTTTTAACACGAGAGTAAACGTAAAAAGAAGGTTTTACAAGACTCACGTTAACAATATTGCAGCAGTACGCACACAATCGAAGCGCAGTAAGTATGGCTAGTGTAACTAGCAAGAATACCACGAAAGCAAGAAAAAGAAGTACGCTATTAACTATTAACGTACCTGTCTCTTCCGAACGAATGAGTACTATGTAGAGCTCTATACTACCATCGAATGAGGTTAGTCT
+
@@;=;@BCBCAAABBB@A@@@?CCC8CDD?BBBBBD@C@C985<<A2<<6?6?A<?>BBB1B??@>BBBBBBBA8:5;5555$5;6;4;;;0;==:>BBBAAA?@<@?AB?BCC>AACCCBBBCDCCBCCCG>@@EC@CCDCCC:95;AC;;9;BBBBBCC?BDBBBB?BC>?@?@BBBCE>B;;5;::::*::4;;;;AB???5918><<:><AADBC>@@AA??;;>;00+0;=6==A>>??<>>A@A9B;;79;=888<;;75559949??B@B@FE?@?
@ATNG8:04162:01309
GATGGTAGTATATCGCGTCGCTATCCAGAAGATCAGGAACTCTAGAAGAATTCAGATTTTTAACACGAGAGTAAACGTAAAAAGAAGGTTTTACAAGACTCACTTTAACAATATTGCAGCAGTACGCACACAATCGAAGCGCAGTAAGGATGGCTAGTGTAACTAGCAAGAATACCACGAAAGCAAGAAAAAGAGTACGCTATTAACTATTAACGTACCTGTCTCTTCCGAAACGAATGAGTACATAGATATAACGTATAGCTACCATCGAATGAGGTTAGTCT
+
::<:556555=;;<?==<>>=====8=;;5;=;666:>7<<;:5545::5>38:333333$35;<==BBBBBBD=A@BA@AA0AA@DACDH=JEC@CCBBA@;;;047;=8<A<:BBBCBBBBBBBBB?@?C<??CC????:::@B>A?BBB?BBBCBBBB<99:DCC?CD<849;@<;;;,37<978878(865?>?===?>:>:;;;@;@9===;;5;>?>>??;>:;;;/:?=::::AAAA999@BAABB@BBCBB>>@://+/<@>@<@??;1808>>9:
@ATNG8:04168:01299
GATGGTAGAGTACAGTGTAGTAGACCAGAAGATCAGGAACTCTAGAAGAATTCAGATTTTTAACACGAGAGTAAACGTAAAAAGAAGGTTTTACAAGACTCACGTTAACAATATTGCAGCAGTACGCACACAATCGAAGCGCAGTAAGGATGGCTAGTGTAACTAGCAAGAATACCACGAAAGCAAGAAAAAGAAGTACGCTATTAACTATTAACGTACCTGTCTCTTCCGAAACGAATGAGTACTATAGACTATCTGAGACTACCATCGAATGAGGTTAGTCT
+
AC@=@B=CCBBCCCECCCCCCCCCC?CCC@CCCC?@=@@BBCCCCC?AC>A>AAABBAAA1A>AAAAAAAAAAA;C=DCDDD3CC@C=AA@9ADD?ABACEBBBD@C@CC?A@B?BBBABCCCCCCCCCCCC?BBBB@BBBBBB@@<A?B??=@DAA@CCC?AAACCA?BB>@@B?BB???8?=:4:===<.=D<@;::@A@AB;@;@A@@;>:>ACCC@CCBBABA=@;@@@:@AA?AAACCCCBBBBB@>>>@BBB???BBBC?CAAAC?CC@@>B@ECAAA
@ATNG8:04174:01307
GATGGTAGCGCATATCAGCGCAGCCCAGAAGATCAGGAACTCTAGAAGAATTCAGATTTTTAACACGAGAGTAAACGTAAAAAGAAGGTTTTACATGACTCACGTTAACAATATTGCAGCAGTACGCACACAATCGAAGCGCAGTAAGGATGGCTAGTGTAACTAGCAAGAATACCACGAAAGCAAGAAAAAGAAGTACGCTATTAACTATTAACGTACCTGTCTCTTCCGAAACGAATGAGTACCTCTCAGACGCTGTCCTACATCGAATGAGGTTAGTCT
+
8<44.444499999;;:=@??@@@A:@@@=?999@@;@>BACDCDB?BB=@;=>@;;;;;*:<BCGCFEEBBCD;@@;;;;;*;B>C=BAA7ABBBCBCDA?>9:5:9?@=@@A@CDCCDABBBBCEDDECB?BBAA@CA@9::@A=A@C;;:;@BBBBCCAD???AA>AC>AAB?BCCCF@@@?=?EDDE/>>;>;;;>=>;;5;9>>>><><@@CDGBIAAACCC?B@BBE>CBB@BCCCCBB?BCBBBCBBBDBBBC?BCBBBCCC@9::B>A=?@@@@
@ATNG8:04174:01313
GATGGTAGCGCATATCAGCGCAGCCAGAAGATCAGGAACTCTAGAAGAATTCAGATTTTTAACACGAGAGTAAACGTAAAAAGAAGGTTTTACAAGACTCACGTTAACAATATTGCAGCAGTACGCACACAATCGAAGCGCAGTAAGGATGGCTAGTGTAACTAGCAAGAATACCACGAAAGCAAGAAAAAGAAGTACGCTATTAACTATTAACGTACCTGTCTCTTCCGAAACGAATGAGTACTGCGTCTCACTCTCGCCTACCATCGAATGAGGTTAGTCT
+
DB@@;?;:@@BBABAEBCBBBBBA?CCC@CCCBBB>A=@ABBABB?BB?B>@?A;;;;;*;>CCCCCEJDCDD?CBBBCCB3BB?B=ABB7@@B?CCCCDCBBC@C@BB@CCD=?@CBC@A@CCCCCBAAC?B@@@=@BAABB@@=A?B;:8;BABBCDD@CCC99:?AB=AAA<??@@@8??@=@@AAA2AA?BBAAB@@@@<@<@?@@;>;>@CBB>B@@@ABB;@<@@A<BAA?BBBCBBCCDCBCCCBBBBBBBCCAE@@>@A@@A?9::B?A@BBBBB
@ATNG8:04175:01306
GATGGTAGTATATGATAGACGACACCAGAAGATCAGGAACTCTAGAAGAATTCAGATTTTTAACACGAGAGTAAACGTAAAAAGAAGGTTTTACAAGACTCACGTTAACAATATTGCAGCAGTACGCACACAATCGAAGCGCAGTAAGGATGGCTAGTGTAACTAGCAAGAATACCACGAAGCAAGAAAAAGAAGTACGCTATTAACTATTAACGTACCTGTCTCTTCCGAAACGAATGAGTACGATGAGATCTCGTGTGCCTACCATCAAAATGAGGTTAGTCT
+
444<.45=:;;;;;;===CC@A@IKAHBB?AB@@@B=@<?A<<<=>9BB<?<==>9:999*97ABEAA:;;A@A9@@;;:::'99=BACJG;AA@@G@AABCCBB@B@CC@CCB=@?BBB@@@CC;;:@@9:.9@@@==@ABAAAA>C?BA@=@ABBCBBB?A??=9948?;???1000/)/88077;;;)::233339;=@@<@=A;;;5:8<=BAB=BBBBBBE@C8;;?8=::4978<88<;8888;<=BBBAA@:--)---,37.222&299:.5.49954
@ATNG8:04180:01303
GATGGTAGCTCACGTACGTCACACGTACTCATTCGTTTCGGAAGAAGACAGGTACGTTTAATAGTTAATAGCGTAACTTCTTTTTCTTGCTTTTCGTGGTATTCTTGCTAGTTACACTAGCCATCCTTACTGCGCTTCGATTGTGTGCGTACTGCTGCAATATTGTTAACGTGAGTCTTGATAAAACCTTCTTTTTACGTTTACTCTCGTGTTAAAAATCTGAATTCTTCTAGAGTTCCTGATCTTCTGGCTCTCGTAGACAGATACTACCATCGAATGAGGTTAGTCT
+
89=>>A;:9555555<55/9/0////9<<>><7<5;;0997;.44.499;<9::8333(3-333;6;7;8869/0(/7366666'-/(//./.&.;<>>BBB?AC<??@@8937=<<>AAA=???<?=?AA@>>>><@@AA:=>A??=>===A=====>;>A@<@A<A<A>>?====>1/-----),),),3333(--657.9775=>=;=<15666)5///=6:6>@=>==;;;=:==BB>>>@:>>@9=<<676:9:<=BA>>:<<;;6667;<5::>><><@B=9:
@ATNG8:04181:01306
GATGGTAGGAGAGCGTCTGAGAGGTACTCATTCGTTTCGGAAGAGACAGGTACGTTAATAGTTAATAGCGTACTTCTTTTTCTTGCTTTCGTGGTATTCTTGCTAGTTACACTAGCCATCCTTACTGCGCTTCGATTGTGTGCGTACTGCTGCAATATTGTTAACGTGAGTCTTGTAAAACCTTCTTTTTACGTTTACTCTCGTGTTAAAAATCTGAATTCTTCTATAGTTCCTGATCTTCTGGGTCTACGCTCGTCGCGCTACCATCGATCTTGGTAAGTCT
+
CCD??CCC?CDBBABCCCCBBBD@CCBCCCD@DBBB=BB?B@DCCCDBC@CCCBB@D?CBBB?B?BDDDCCCDD?CCCCC1BE?AAAC=BBBB@BDC@CC?:9;CCGACCCCCCCC@BCC@C?CDBBBAAC@CCCC?CBBBCBCBBDCCBAABB?C??=>B>B?BBBBCBCDD@D::::6:=@;::9:9*:BB@C>CCCCDDE@@@5;;;;*;AABC@C@BE?BBBDDCA?B@BABBBA<A>@?:AB@BCEDCCBBBC@AAAAB?AAACCAAA<A?CB?CB@@
@ATNG8:04183:01329
GATGGTAGAGAGACTGTAGCGCACCCAGAAGATCAGGAACTCTAGAAGAATTCAGATTTTTAACACGAGAGTAAACGTAAAAAGAAGGTTTTACAAGACTCACGTTAACAATATTGCAGCAGTACGCACACAATCGAAGCGCAGTAAGGATGGCTAGTGTAACTAGCAAGAATACCACGAAAGCAAGAAAAAGGAGTACGCTATTAACTATTAACGTACCTGTCTCTTCCGAAACGAATGAGTACTGCGTCTCACTCTCGCCTACCATCGAATGAGGTTAGTCT
+
=BBC:CCCDBCB;9966<<<<@A@<5<<<8=A<???<A:??<554<6::7;688333=<<)B=<=8:<;;=<?<5<7;9444$5;5:5;;;0;==9>=<B?BAAB@B?BC?AAC=??BCBDCCDCCCDCCCC?CCBB@BABB@AAC?B?B::;:CBBBCBB?BBBBBB?CC?9995:9ABA;@:819::::+99<>888AAABC<B<???B;@<@@BAA?CBAAABB?B?BCC>CCC?ABBBBBBBBBBBBBBBBBBBBBB?BCF@C??@B?ABBB?A?AA@@?
@ATNG8:04138:01333
GATGGTAGCTCTGCTCTGACTCTCGTACTCATTCGTTTCGGAAGAGACAGGTACGTTAATAGTTAATAGCGTACTTCTTTTTCTTGCTTTCGTGGTATTCTTGCTAGTTACACTAGCCATCCTTACTGCGCTTCGATTGTGTGCGTACTGCTGCAATATTGTTAACGTGAGTCTTGTAAAACCTTCTTTTTACGTTTACTCTCGTGTTAAAAATCTGAATTCTTCTAGAGTTCCTGATCTTCTGGATACACTCATGTGCACCTACCATCGAATGAGGTTAGTCT
+
////2:99;<;;9:955659<;495565<<<:28444(49.4.49;;<@C@EDCCB=@<@A;;4;=959@<=9;<059@@@,;965:<<1::55.55549=9666==>:?>BD@@;=8:>>:>5;>;??<@@499@@;AAA@CBBBCCCCAAA@?8>:;477-3-33<<<;;;<8<9999+949499@@@,>99:@6?>>999@@@<.5555$5::55166;;6<545<::5:7??565;:57616<<<>>><<55554775///)//79958666)/(/7756
@ATNG8:04139:01373
GATGGTAGTATATCGCGTCGCTATCCAGAAGATCAGGAACTCTAGAAGAATTCAGATTTTTAACACGAGAGTAAACGTAAAAAGAAGGTTTTACAAGACTCACGTTAACAATATTGCAGCAGTACGCACACAATCGTAGCGCAGTAAGGATGGCTAGTGTAACTACAAGAATACCACGAAAGCAAGAAAAAGAAGTACGCTATTAACTATTAACGTACCTGTCTCTTCCGAAACGAATGAGTACGTGTGACGTACGTGAGCTACCATCGAATGAGGTTAGTCT
+
<===:>>CBCBCDCCDDCBBBBBCC@ABB=BBB@AA?B=BAB;;;D@CD@F@BABABFEF3B?BBBCDBCBBCD<AACDDCD5DC@C=AA@9BCD@AABBCDDCC?B?BE?B@B>CCA?@@CCCCCCCCBCC?CBBBBBBBBBBBB?B@BBB?BA?AABBD?@@ACFABB?BBC@CCCBB>BBC@BBBBB3BB?BCAAACCDC;=;>@AC>B?BBAAB@BDAAAAA?B@BBB=B??=?AABCCCBBAAAACCCCBBBBBAACCC?C??@B@BB@@<@>@ABAA
@ATNG8:04140:01336
GATGGTAGGCACTGCGCACACATCCCAGAAGATCAGGAACTCTAGAAGAATTCAGATTTTTAACACGAGAGTAAACGTAAAAAGAAGGTTTTACAAGACTCACGTTAACAATATTGCAGCGGTACGCACACAATCGAAGCGCAGTAAGGATGGCTAGTGTAACTAGCAAGAATACCACGAAAGCAAGAAAAAGAAGTACGCTATTAACTATTAACGTACCTGTCTCTTCCGAAACGAATGAGTACACACTCTCATATGACACTACCATCGAATGAGGTTAGTCT
+
<=<<8<<<5<;;;;;<<>>BBB@@@=AEFGBBCCCB?B@CBB@A@EACD@D@A??AAAAA2A?BBCBBBBCCCC>BCBDCCB5AB?B<AAA9AAB:996=@?C>C?A?BC?BBB?BBBBCC@CCCCCCCDCC?CCCC@BBBBABAB=A>ABB>@ABCCBBB>BBB@@@=B@>BBB???777*8>=:?CDDC1CC?BBBBB@?@B<=;>BBD>A>ABBAA?A@??<==8=<@@@9@BB?CAAA@?@BBBCBBBAAAA>BBB@=>>><>=BBB?AA??<@?A@@AA
@ATNG8:04144:01331
GATGGTAGCTCTGCTCTGACTCTCGTACTCATTCGTTTCGGAAGAGACAGGTACGTTAATAGTTAATAGCGTACTTCCTTTTCTTGCTTTCGTGGTATTCTTGCTAGTTACACTAGCCATCCTTACTGCGCTTCGATTGTGTGCGTACTGCTGCAATATTGTTAACGTGAGTCTTGTAAAACCTTCTTTTTACGTTTACTCTCGTGTTAAAAATCTGAATTCTTCTAGAGTTCCTGATCTTCTGGCGCTCTGTCACGTCTGCTACCATCGAATGAGGTTAGTCT
+
899:5;=CBB=BC<DBBAAABAAACBBBDC;:7:@@>8@A>A?BBBBBCGACBC::8::CCBB@C@CCCCEBBBB?B?BDD6AA=@@@@:@ABB>CBB?CB>BBBBBD@CCCCBCCC@BBB?B@CEAAACBB@BCCC?AACBDCCCBBBABBBDF@@@@?BC@B>AAB@@@CBB=A@@@@3@=@=;;;;;*;BBCC>CBBBBBB;;;@CCBC5CCBCB@B@CC@CCCCBCC>@>@BBBDD=@?B@BBCCC;;;BBBDCEBCCCBB?@@@CB?BBBB@B@CHCBB
@ATNG8:04146:01343
GATGGTAGTGCGTGAGAGAGAGACCCAGAAGATCAGGAACTCTAGAAGAATTCAGATTTTTAACACGAGAGTAAACGTAAAAAGTAGGTTTACAAGACTCACGTTAACAATATTGCAGCAGTACGCACACAATCGAAGCGCAGTAAGGATGGCTAGTGTAACTAGCAAGAATACCACGAAAGCAAGAAAAAGAAGTACGCTATTAACTATTAACGTACCTGTCTCTTCCGAAACGAATGAGTACATAGATATACGTATAGCTACCATCGAATGAGGTTAGTCT
+
<<4526<<@CCCCCCFDCCCBC@@@:@A@?CBC@A@?C@CCB::8<7@C7?;??>@BCCC+D=AABBBCAABAC9><:;;;;$::>:295,5<A9>CB=BCBCC@B?AC?BBB?BCBBCAAACCCDCBBBB?CBBC<@@BABBBB>@<B998:CCCBCCB?CBBAAA?CC@>=><A@ABA;A>?<?BCCC3AB=A887???DD7;7;AAA=?<?ACCC@DDBBAAC?C?BCC>CCD?@@@BCBA@@BCBCAAAAAAAAAAA=>;:>;;;A9>>>?:?6<@BAB
@ATNG8:04148:01356
GATGGTAGAGTATCATGTGTATCTCCAGAAGATCAGGAACTCTAGAAGAATTCAGATTTTTAACACGAGAGTAAACGTAAAAAGAAGGTTTTACAAGACTCACGTTAACAATATTGCAGCAGTACGCACACAATCGAAGCGCAGTAAGGATGGCTAGTGTAACTAGCAAGAATACCACGAAAGCAAGAAAAAGAAGTACGCTATTAACTATTAACGTACCTGTCTCTTCCGAAACGAATGAGTACGAGAGAGCACACGTGTCTACCATCGAATGAGGTTAGTCT
+
4444.49==BC>@@@69:BBA@?@@;>:<7586>>C@B@CCEDCAA<AE@E?BBCCCDDD2D@CCCCCCBBBBD>CBBBDDD3CC@C?BBB;BBB?BBBBBBCCC>@?@B=@@C>BBB@BBCCDEEDDCCCC?CCDD>AABB@@@A<A?C??>?CBBACBA?AABAAB>BB>BB@:<<?>>6?=>8><<=>/>B=A;::AAA@@<@:??@A9>:?>CA@<@BAABBB@D@CCC=CCC>@??BBBC@@@@C@@@BBBBBBCCCBBB?A>>??<?>>A1708B;;;
@ATNG8:04150:01364
GATGGTAGGAGACACGTCGCACACGTACTCATTCGTTTCGGAAGAGACAGGTACGTTAATAGTTAATAGCGTACTTCTTTTTCTTGCTTTTCGTGGTATTCTTGCTAGTTACACTAGCCATCCTTACTGCGCTTCGATTGTGTGCGTACTGCTGCAATATTGTTAACGTGAGTCTTGTAAAACCTTCTTTTTACGTTTACTCTCGTGTTAAAAATCTGAATTCTTCTAGAGTTCCTGATCTTCTGGTGTCGTCTATCATGTACTACCATCGAATGAGGTTAGTCT
+
:?==;@AA<BB=@B>>==>?>>CBBBABAA@C>A;;;0:=8=2555><<<9>=ABA?B8:97>6;78AAABBB=B@A?@@@2@>9:8888&5@>>=??A;AB?BBBB@@;?????@@@<AAA<?<?>>==>@@=BAAA<;;;@@@=>>>>??????;;;;=??;?<????ABBBA;@@@@@3@<?:>?CDC.AA==>7>A>;;;A<;;4999;.;>>>A9><>?;><=>>><;A;A==>>?:?@@;888>>;;;<>???AA>?>@@7==???;>>>>:>7;;?<<
@ATNG8:04156:01351
GATGGTAGAGTACAGTGTAGTAGACCAGAAGATCAGGAACTCTAGAAGAATTCAGATTTTTAACACGAGAGTAAACGTAAAAAGAAGGTTTTACAAGACTCACGTTAACAATATTGCAGCAGTACGCACACAATCGAAGCGCAGTAAGGATGGCTAGTGTAACTAGCAAGAATACCACGAAAGCAAGAAAAAGAAGTACGCTATTAACTATTAACGTACCTGTCTCTTCCGAAACGTATGAGTACGAGAGAGCACACGTGTCTACCATCGAATGAGGTTAGTCT
+
?@?@8<=CCCCB>BBACCBBAAB;;69BB?BAAA@@=@?AAA@@?C?DC@D@?@:99CCF3C<??BBBCCCDDF>A;@@@AA0AB?C;AAB9ABB?BBBCBFDAA?@@CC@CCC?BBBBCCCCECCCCCAAB@DBBB>AA@@BBBB?B@CAA>ACCCA?C??BBBBBB?BC?>>>=@@@@@9@><:88888(8>9>888AAB@@;@<@AAA<>;>AB@@=@CBBBBB>B?ABC>C>?>BBBCCCCABBBCA>ABB<=>>F;;;=>8>??AA<@@@@<>8=B???
@ATNG8:04160:01372
GATGGTAGTATAGAGCTCTACATAGTACTCATTCGTTTCGGAAGAAGACAGGTACGTTAATTAGTTAATAGCGTACTTCTTTTTCTTAGCTTTCTGTGGTATTCTTGCTAGTTACACTAGCCATCCTTACTGCGCTTCGATTGTGTGCGTACTGCTGCAATATTGTTAACGTGAGTCTTGTAAAACCTTCTTTTTACGTTTAACTCTCGTGTTAAAATCTTGAATTCTTACTAGAGTTCCTGATCTTCTGGTATACACACTCGCTCGCTACCAATCGAATGAGGTTAGTCT
+
---/)/9/45C?@;<<;;;;;;=A@A@@B???=?999.0;5:)//)/888858966606(/(///(/0688882225277<:<)<>479666.5....(..505:;AA??;:5;<978:=?<?==7=7///77;;D:>>AA<@@???>?>?BB@@<<::+///38=6D<AA=;;:A>=8<====2=:@988888(8<<<=4=;;;;;@@@@D===<-7//+/9597=>:>>?::::>:>:?>77..-.77379998888<>>>>??@?;;;36069--+/<;;5:5:BB@@
@ATNG8:04173:01356
GATGGTAGTAGTACACTAGTCATACCAGAAGATCAGTAACTCTAGAAGAATTCAGATTTTTAACACGAGAGTAAACGTAAAAAGAAGGTTTTACAAGACTCACGTTAACAATATTGCAGCAGTACGCACACAATCGAAGCGCAGTAAGGATGGCTAGTGTAACTAGCAAGAATACCACGAAAGCAAGAAAAAGAAGTACGCTATTAACTATTAACGTACCTGTCTCTTCCGAAACGAATGAGTCATAGATATACGTATAGCTACCATCGAATGAGGTTAGTCT
+
CBB@>@?ABBCCBEC@696==>:;>5;>>5;A@@BB@@<@;:9@BA?BA=@;>?:;9BBB3C@BBCCCII;;:D;A@<;99:(9A;@299949>><A999CCA>?>?@BF@BBB?AABBCDDDCCCCCCCBB@DD??>@ABABCBB>C@B998:BBCCCCB@BCBBAA?AB>AAA?CBBBA;A??:?@@@@2@A>?988BBBAA=A;??BD<B=A=B;;7;AA;;<C?CADDC<BBB????BDBB@@AABBCBBBBBC>B>AAA<A@>??<A@>><><=<=><
@ATNG8:04174:01358
GATGGTAGCGAGCGAGTGTGTATACCAGAAGATCAGGAACTCTAGAAGAATTCAGATTTTTAACACGAGAGTAAACGTAAAAAGAAGGTTTTACAAGACTCACGTTAACAATATTGCAGCAGTACGCACACAATCGAAGCGCGGTAAGGATGGCTAGTGTAACTAGCAAGAATACCACGAAAGCAAGAAAAAGAAGTACGCTATTAACTATTAACGTACCTGTCTCTTCCGAAACGAATGAGTACGTGTGCGACGTGTCTCCTACCATCGAATGAGGTTAGTCT
+
8@>:7;;BCCCB=@A@CCCCCCCCC@CCG?AAA?::2728===BBB@BB?B@BBBCCCCC5CACCCCCCCFCBB=BBBBBBB2AC<A4;;;6;CD?;;9?=CDCE?C@BB?BBB?BB?>@BCBCCBB@@BED@CCCC?@?AAD@@?=A@CBB@BCBBCCBA>CAAAAA>BB?A@A?BB@AA:>=?:@@@@A2@@=@///==AFC=C:>>@@6:6:=BBB@BBBBCBB@C@BBA:@:94:AABBBCBBACABBBBBBBAA??;AA@;@A<>><>@<=:=:?BABA
@ATNG8:04175:01342
GATGGTAGACATATCGTACTCTCTGTACTCATTCGTTTCGGAAGAGACAGGTACGTTAATAGTTAATAGCGTACTTCTTTTTCTTGCTTCGTTGGTATTCTTGCTAGTTACACTAGCCATCCTTACTGCGCTTCGATTGTGTGCGTACTGCTGCAATATTGTTAACGTGAGTCTTGTAAAACCTTCTTTTTACGTTTACTCTCGTGTTAAAAATCTGAATTCTTCTAGAGTTCCTGATCTTCTGGGCAGACTCTCACACGCCTACCATCGAATGACGGTTAGTCT
+
BA@:055==BCBCCCCCBAABBAACCCCBA@@:?<=<8;;17-73388==7==BDE=A6@B<;7B?BB?9<88./(.6666(353<88156803(---(--(.7777717:>==>BB=AAA<@<???==>=@<@AAB7;<@@@=>>??@AA:;:>:;;;;??;?<=>>AAAABB<>>>??2>:>:>????/?A<==7=@A<=>@9::4:98:+;>>AA<A=AA;?AAA???<A<A=8866039;;4;36699;;@BBAA>9388<6;6639477-/-06066622
@ATNG8:04176:01346
GATGGTAGCATCATGCATATCTCACCAGAAGATCAGGAACTCTAGAAGAATTCAGATTTTTAACACGAGAGTAAACGTAAAAAGAAGGTTTTATCAAGACTTCACGTTAACAATATTGCAGCAGTACGCACACAATCGAAGCGCAGTAAGGATGGCTAGTGTAACTAGCAAGAATACCACGAAAGCAAGAAAAAAGAAGTTACGCTATTAACTATTAACGTACCTGTCTCTTCCGAAACGAATGAGTACTGCGTCTCACTCTCGCCTACCATCGAATGAGGTTAGTCT
+
><A<;A>>>;;;<666??===666=8;:?7::::==4>9;:;888:6::6:5:<444==<):4332;?=@862;.2244999'::6<6<<<//--96.---(/9;44269<>7<;:49977:@>AAB;;:@@AA?AAAC::;BBB@AA>B?B@@=@CAABBAB=:::ABC?BB@BBB?A@988*3993555555$5:47749=AAB??:?<>>;;7:;><A@?8??>::9A?A:>?D>BBA>A@B@BAC998BBBB@@@@?A@BA?ABB?BBBBB?BAAA@B?ACBAA
@ATNG8:04178:01356
GATGGTAGCAGACGTGACAGAGCGCCAGAAGATCAGGAACTCTAGAAGAATTCAGATTTTTAACACGAGAGTAAACGTAAAAAGAAGGTTTTACAAGACTCACGTTAACAATATTGCAGCAGTACGCACACAATCGAAGCGCAGTAAGGATGGCTAGTGTAACTAGCAAGAATACCACGAAAGCAAGAAAAAAGAAGTACGCTATTAACTATTAACGTACCTGTCTCTTCCGAAACGAATGAGTACCTCTCAGACGCTCGTCCTACCATCGAATGAGGTTAGTCT
+
<<=>:>>AA=CB=<BAA;A?>BBBB;>??7<AC::59B>ABB787B>BA?B=897==@@@.?:?@><<<??BAA:88?BDEE5CD@D@CCC<IDJG;;;B@??BB?C@CD?BBB=??AABDCDDCCCDCBCC?CBAA<?>?@AABB?C@DBA?BCCCCCCC@BCBAA@>AA<@@A;?????8<>:7889888%8=:=;;;??F>>;>:=>BB=@<??B@@=@ABBBBC?B@BBA;A??;?ABBBAA>>>>@AB@===?A>;;5;==5;;==A:>>??;>:>@::9
@ATNG8:04140:01395
GATGGTAGTATAGAGCTCTACATAGTACTCATTCGTTTCGGAAGAGACAGGTACGTTAATAGTTAATAGCGTACTTCTTTTTCTTGCTTTCGTGGTATTCTTGCTAGTTACACTAGCCATCCTTACTGCGCTTCGATTGTGTTCGTACTGCTGCAATATTGTTAACGTGAGTCTTGTAAAACCTTCTTTTTACGTTTACTCTCGTGTTAAAAATCTGAATTCTTCTAGAGTTCCTGATCTTCTAGCGCGTATGTATGTCGCCTACCATCGAATGAGGTTAGTCT
+
AABA?BACCCBBBCGGBBBCCBBBBCBBBCCE?BABA;??<??BBCCAAA>AAAAB>B>@@@B?B>@AA@@@AAA;>>?>?/;:7:557,6AAA?@@B=AA386>>==:=>A@@@@@:>=@<A=AAAAA===<???A5::::6:AA???B@@>>=:=::48808<AAAAA???A=>>=AA5A7;7:BEEF/::69919;;///666:<>EDD/AABAA<@=?>;>AA==;;7;;@A@;;;6;;?>@A@@@A;;;?@@@AAA<@BB=B;;;=:=>>=5;5;>>==
@ATNG8:04140:01428
GATGGTAGTATATCGCGTCGCTATCCAGAAGATCAGGAACTCTAGAAGAATTCAGATTTTTAACATCGAGAGTAAACGTAAAAAGAAGGTTTTACAAGACTCACGTTAACAATATTGCAGCAGTACGCACACAATCGAAGCGCAGTAAGGATGGCTAGTGTAACTAGCAAGAATACCACGAAAGCAAGAAAAAGAAGTACGCTATTAACTATTAACGTACCTGTCTCTTCCGAAACGAATGAGTACTGTGACGTACGTGAGCTACCATCGAATGAGGTTAGTCT
+
::78;=;@BCDCCIECAABBBBBBC@AA@=?BABBB@C?CCC@@@B>AA=@<@@9:8BBB1C>A973<>>:<=BB;<;77666'//)/(///&/8839====>><B?>8<=:===;>B@@CCCCCCDBBBCCC?CCBB>BBABAA@B>B?B@?>@ABBBCCC?BCCCA@>AC?>>?<@@@<;18888=>>??/?@=A888AAABA<A:??AA<A<AACAA>BECBBBA?B?CBB<BA@>ABBBBCBBBAAABCBBBBB?>><???;??>@@<>>>==>;8::@@
@ATNG8:04141:01382
GATGGTAGAGTATCATGTGTATCTCCAGAAGATCAGGAACTCTAGAAGAATTCAGATTTTTAACACGAGAGTAAACGTAAAAGAAGGTTTTACAAGACTCACTTTAACAATATTGCAGCAGTACGCACACAATCGAAGCGCAGTAAGGATGGCTAGTGTAACTAGCAAGAATACCACGAAAGCAAGAAAAAGAAGTACGCTATTAACTATTAACGTACCTGTCTCTTCCGAAACGAATGAGTACTACTCTCAGAGACACACTACCATCGAATGAGGTTAGTCT
+
ABB>>BAEDDBBCCF;:;:;BABBB?AAA?A@@A@@>@@DBCECBB?CDAC@CBBCCCCC3C@DFCBCBBBCCC>CBCBCC;CD@C?BCC9CCC?B?AABB@@A<A?BE?BAD?BBAAABBBDAAAAAA@@:@>BB?BBB@@BA@<<<A<A>>@AAAA<<8=AABAD6<<;?BD:>>888)273.39;;;)./*/;89?AAAB=A=ABAA<A=@>==<;>>>?>>>;A=:::6;@@?A>=A=>=;;;AAAAAACAAAACB??886:@>=?6:::@:@:>>><;
@ATNG8:04141:01397
GATGGTAGGTGCACATGAGTGTATCCAGAAGATCAGGAACTCTAGAAGAATTCAGATTTTTAACACGAGAGTAAACGTAAAAAGAAGGTTTTACAAGACTCACGTTAACAATATTGCAGCAGTACGCACACAATCGAAGCGCAGTAAGGATGGCTAGTGTAACTAGCAAGAATACCACGAAAGCAAGAAAAAAGAAGTTACGCTATTAACTATTAACGTACCTGTCTCTTCCGAAACGAATGAGTACGATTAGATCTCGTGTGCTACCATCGAATGAGGTTAGTCT
+
@A@=?A@B?;;;B;<AGCDDBBBBC?BBC?BBDCAA<@=@ABB@@A>BB?B@A@;;;BBB0C?;=;CCBBCDBC=B;;;AAA0BB?B@CCE;BBB?BBBBAA?99488=>>C??;<=??A@@ADC;;;CCCCABBAB?;::BB@@A>A>A;;6;BBBBBBB?:::>??>BB@CCE<???=<5;<<5898889'7=4>?056<AA@@;@=@???=C=@ADAA;@C@>@>?8=8499,9;?9=====???@@:@@A@@999;;..----)-/66:0/000+0)0=;=?
@ATNG8:04143:01392
GATGGTAGGCACTGCGCACACATCCCAGAAGATCAGGAACTCTAGAAGAATTCAGATTTTTAACACGAGAGTAAACGTAAAAAGAAGGTTTTACAAGACTCACGTTAACAATATTGCAGCAGTACGCACACAATCGAAGCGCAGTAAGGATGGCTAGTGTAACTAGCAAGAATACCACGAAAGCAAGAAAAAGAAGTACGCTATTAACTATTAACGTACCTGTCTCTTCCGAAACGAATGAGTACACACTCTCATATGACACTACCATCGAATGAGGTTAGTCT
+
:<=>?C;;69555><<@>>C;:9?@8??D?=BCDCCAC@CBB??;>7;;:B;=B:::=>C1C78835?>B=BAA9;7:9444$5A9=9BBB8@<<8<<696>><<<<?BC?CCC=?@??@CCCBBBBBBBBB@BBBC>???BAABB@C@CBA?ACCBBCBB@???BAA=AB@AAB?BA@@@:<<9467888(5<48788BAB@>;@<AA>><><:;@AA=@CC@??B@E>AAC>CCC>ABCBBBA@@@A@@@>>A@@BCB???@@:@???A:>?>A>B>BBD@@
@ATNG8:04148:01426
GATGGTAGCATCATGCATATCTCACCAGAAGATCAGGAACTCTAGAAGAGTTCAGATTTTTAACACGAGAGTAAACGTAAAAAAGAAAGGTTTTATCAAGAACTCACGTTAACAATATTGCAGCAGTACGCACACAATCGAAGCGCAGTAAGGATGGCTAGTGTAACTAGCAAGAATACCACGAAAGCAAGAAAAAGAAGTACGCTATTAACTATTAACGTACCTGTCTCTTCCGAAACGAATGAGTACTGCGTCTCACTCTCGCCTACCATCGAATGAGGTTAGTCT
+
ABA@?@;ABBEC?966@A<<=<<@C9><<7:7:://)/5999AAA@6A==>8;::33333$3688843388333(25555555#555)549<<0;:9:544.44433:<4:698288828===ACCDEECECBBBC@CBBC>@?BBABAB?B?A?@=@BBBBDDC?CBBCAA@BF?AA@499999+:>@;98888(8>:=888AA@?@;>;>>@A7;7;BBBB>BBAAABB@C@BA@9@995:@ACCCCBBBABBBBBBBBCCCC?BBC?CCCBB>BCCB?B@BCBAA
@ATNG8:04151:01401
GATGGTAGGCGAGAGTGAGACGCAGTACCATTCGTTTCGGAAGAGACAGGTACGTTAATAGTTAATAGCGTACTTCTTTTTCTTGCTTTCGTGGTATTCTTGCTAGTTACACTAGCCATCCTTACTGCGCTTCGATTGTGTGCGTACTGCTGCAATATTGTTAACGTGAGTCTTGTAAAACCTTCTTTTTACGTTTACTCTCGTGTTAAAAATCTGAATTCTTCTAGAGTTCCTGATCTTCTGGCGCTCTGTCACGTCTGCTACCATCGAATGAGGTTAGTCT
+
?@==8<=C?BBBBBBBIHCCDBCBBA;;7;@:?@@C=DD?B>BAAABCCAGFCBBAC?@@BE?B?CCCBBBA@@;99999):=;??CC>ABBA=@@@<AC?@?@EBB?BBBBAACC?CCA:>;<<:<<:::<A@@@<??@B>>>A@@A>>==>=;;;;=??;?<?AA>>>@@A<>>AAA6A<@<>>AAA/??ABB:??>>>???AA:>>=>/>:;;C<@<@A=A@@@???=A<A<>>A>7;;@;888>>==<@BB???>=<??A:@@>@A:=>==9<4:@BBB
@ATNG8:04161:01390
GATGGTAGGCACTGCGCACACATCCCAGAAGATCAGGAACTCTAGAAGAATTCAGATTTTTAACATCGAGAGTAAACGTAAAAAGAAGGTTTTACAAGACTCACGTTTAACAATATTGCAGCAGTACGCACACAATCGAAGCGCAGTAAGGATGGCTTGTGTAACTAGCAAGAATACCACGAAAGCAAGAAAAAAGAAGTACGCTATTAACTATTAACGTACCTGTCTCTTCCGAAACGAATGAGTACGTGTGACGTACGTGAGCTACCATCGAATGAGGTTAGTCT
+
::969=>><;;A<B;;;;;;;<;?@7==>9;;;;;;7<:=?@666@:>>:>:<<///::?+?<?0//7:9:9:98/87/////$//(/(///&//717;:::<:99>1717732225999266??<@@@B@@@A@A@AB???@AAABB?B@CAA>AA=9::AA?:::BBB@EK@AA@79:B=>1;881/77777%332----28;=?;?;<;;;9>;>>BBB?BCC:::A=@=AA@;@:939??ABB???@???AAACCBBBB??;>>9000;@:>>>A?B>BBE88
@ATNG8:04161:01403
GATGGTAGCGCACACATAGATACTGTACTCATTCGTTTCGGAAGAGACAGGTACGTTAATAGTTAATAGCGTACTTCTTTTTCTTGTCTTTCTGTGGTATTCTTGCTAGTTACACTAGCCATCCTTACTGCGCTTCGATTGTGTGCGTACTGCTGCAATATTGTTAACGTGAGTCTTGTAAAACCTTCTTTTTACGTTTACTCTCGTGTTAAAAATCTGAATTCTTCTAGAGTTCCTGATCTTCTGGAGATATCATCAGCGAGCTACCATCGAATGAGGTTAGTCT
+
9;94./7////:79;;B?@@AB@@@@B>BCCC?BAA@8;;59.5:;569@7@;5;A<@<=@;93924:<<=>B@A=>>???,==:78987-33333,3883885///77;:@>=>>CCC@CCC:;:;BCCCCCC@CCDC>BBCBBBCCECCCCCCBB@CCC?CC?B?BCCCCBB@@<?????3?<?<;;;;;*;@??@;@BBBCCBBBB>BDCD5ICCBC@C@CC?BABCCBB@B@CBBCCB?BBB?ABBABBCBBACCCCCB:;;B=;;;AC>@@CG@C@CCBBB
@ATNG8:04162:01391
GATGGTAGAGAGACTGTAGCGCACCCAGAAGATCAGGAACTCTAGAAGAATTCAGATTTTTAACACGAGAGTAAACGTAAAAAGAAGGTTTTACAAGACTCACGTTAACAATATTGCAGCAGTACGCACACAATCGAAGCGCAGTAAGGATGGCTAGTGTAACTAGCAAGAATACCACGAAAGCAAGAAAAAAGAAGTACGCTATTAACTATTAACGTACCTGTCTCTTCCGAAACGAATGAGTACGATGAGATCTCGTGTGCTACCATCGAATGAGGTTAGTCT
+
BBB@@C=DBCCBBBBAABCBCBCBC=BBB@FCC@@@@C@??@BBBD?BA594:99@AAAB3B?BBBBBBBBBCD=?;ACGEE2CEAI?AAA9AIHBGAAADCCCC@E@CC?CAA>ACCCDBBBCCCCCCC@A=@A@@=@@@@A@9:5;=@;;6;CAAACBB@BFBBBB?BB?BBB<??A@@<?>:8888888%8=9=879;:AAA=A;>>AB:>:=?BBA?AB@@?A@;?;?AA<BBB?AAABBBCCCBBBB??A>>>??888;AA=@A;;;:;???>?=AA:::
@ATNG8:04165:01397
GATGGTAGTGTCATATGAGAGTGTGTACTCATTCGTTTCGGAAGAGACAGGTACGTTTAATAGTTAATAGCGTAACTTCTTTTTCTTTGCTTTCGTGGTATTCTTGCTAGTTACACTAGCCATCCTTACTGCGCTTCGATTGTGCGCGTACTGCTGCAATATTGTTAACGTGAGTCTTGTAAAACCTTCTTTTACGTTTACTCTCGTGTTAAAATCTGTATTCTTCTAGAGTTCTGATCTTCTGGACAGAGTGTGCAGATACTACCATCGAATGAGGTTAGTCT
+
8:==7;;>CA===@@@=BBBBBDDCCAAA@8949<A?=?C?C?;;9959949=9499)4388:A4;6;@@<8..(-9(--888$---(/3::24549495926>166<<@A>BBBCCCIF;;;B?A>BBBBDCCC@CCAA=ABCCBBABCCCCCCCCC@BBB@CC@C?BBD:;;B@@<@B@BB.:4925999*9:9=>8>@@@A@@@@@8@@@4@??@ACC@CCAC;;0000+00===00,9AA>CC@?>>987;;;<7333333488877,32553839;;;<
@ATNG8:04165:01399
GATGGTAGTATATCGCGTCGCTATCCAGAAGATCAGGAACTCTAAGAAGAATTCAGATTTTTAACACGAGAGTAAACGTAAAAAGAAGGTTTTACAAGACTCACGTTAACAATATTGCAGCAGTACGCACACAATCGAAGCGCAGTAAGGATGGCTAGTGTAACTAGCAAGAATACCACGAAAGCAAGAAAAAGAAGTACGCTATTAACTATTAACGTACCTGTCTCTTCCGAAACGAATGAGTACTACTCTCAGAGACACACTACCATCGAATGAGGTTAGTCT
+
55=>9==??CE@>??==>>?>==<=8<5605<;555.6./////)/9399683////////$/16689::<===<17744444$59498>>@2>>>:666BBAABB?B?BC@CCC>AABBCCCECCCCCCBBB?BBBA<@@@@@A@@;A?A@@=@AAABBDC?CCCBBB?BB>BBB=A@999,9::4::::;.;A=A;:;BBC>>;>;??BG;>;=?B::9:DCBBAB?C?BBB>BAA>ABCCCBBBBBBBBBCCBA<<AAAAA??;?AA??<@BBB?B@CCBBB
@ATNG8:04165:01429
GATGGTAGTACATGATAGACGACACCAGAAGATCAGGAACTCTAGAAGAATTACATGATTTTTAACACGAGAGTAAACGTAAAAAGAGGTTTTACAAGACTCACGTTAACAATATTGCAGCAGTACGCACACAATCGAAGCGCAGTAAGGATGGCTAGTGTAGCTAGCAAGAATACCACGAAAGCAAGAAAAAAGAAGTACGCTATTAACTATTAACGTACCTGTCTCTTCCGAAACGAATGAGTACTGCGTCTCACTCTCGCCTACCATCGAATGAGGTTAGTCT
+
79//+/;:<B@@@><<;;;;:;<;;4;<=.//9///487;<;<;:9366)-(-----/////$/4889:::::<9:17;?@@A@1;?=6=?>.>;;48=8AABA@>8<87718;;=;;;ACBCBCCCCCCC@@??BBB?CA@@AAA@<B=@996;ABBCCBBBCHCGBB>BE@:;;@CCCCF>A>>;9:::::%:<8<AABBCBBCACACCCD@C@CCEDCACCCCBBA4:4:::-;A@;@AB???BAA??BDCCCCDCDCCC@CCC@CBBBA<?AA@5<5;ACAA
@ATNG8:04166:01418
GATGGTAGTCTCAGATAGTCTATAGTACTCATTCGTTTCGGAAGAGACAGGTACGTTTAATAGTTAATAGCGTAACTTCTTTTTCTTTGCTTTCGTGGTATTCTTGCTAGTTACACTAGCCATCCTTACTGCGCTTCGATTGTGTGCGTACTGCTGCAATATTGTTAACGTGAGTCTTGTAAAACCTTCTTTTACGTTTACTCTCGTGTTAAAAATCTGAATTCTTCTAGAAGTTCCTGATCTTCTGGATAGCGACGCGATATACTACCATCGAATTGAGGTAGTCT
+
87-/)///499;?A;;9995545555=@@C@?7:;;?6;;8=7666===>5444444(45:9//)/)/:::<;:58:343333$333(388;(3355.555.5<.5554;;7;;;<>;;:7<<@;@:@@:9;>@@<BCCC?C::9@?>>C@@?@A@@C?;;:;>>5>6;?@595=>>.55555&54945555&55<<<0;555555555.5555$54455.549;744444.4>7>9<<=>>>665@:>=66965599555<<555<<8<99:;)0)---(//7;//
@ATNG8:04166:01429
GATGGTAGAGAGACTGTAGCGCACCCAGAAGATCAGGAACTCTAGAAGAATTCAGATTTTTAACACGAGAGTAAACGTAAAAAGAAGGTTTTACAAGACTCACGTTAACAATATTGCAGCAGTACGCACACAATCGAAGCGCAGTAAGGATGGCTAGTGTAACTAGCAAGAATACCACGAAAGCAAGAAAAAGAAGTACGCTATTAACTATTAACGTACCTGTCTCTTCCGAAACGAATGAGTACTGCGTCTCACTCTCGCCTACATCGAATGAGGTTAGTCT
+
BBCB@C=BDDA@ABBB@CCBBBBBD=AAA@CBBBAA?B@CCBAA@A<98298;<<=???@2@?BBAABDCBBBC9=:;;;;;*;@<A=BDG<DCHAIAAACCAAA;:8:D?BBC=??BBBBCECDDDD@@@C@DCCC?BBBBBBBB>D@B??=?CBCACCA?AA@ABB@BB>>>>9>>AAA;AA=8<>>??/?A<?;;;@@@@@<@<AAAA<A;AACCC?CBBBAAA<@=@AA<BBB?>>>CCCAAACCCBCBBBBAAABB@BBCDCBAB?BBBB?B?BCABA
@ATNG8:04169:01424
GATGGTAGCAGACGTGACAGAGCGCCAGAAGATCAGGAACTCTAGAAGAATTCAGATTTTTAACACGAGAGTAAACGTAAAAAGAAGGTTTTACAAGACTCACGTTAACAATATTGCAGCAGTACGCACACAATCGAAGCGCAGTAAGGATGGCTAGTGTAACTAGCAAGAATACCACGAAAGCAAGAAAAAAGAAGTACGCTATTAACTATTAACGTACCTGTCTCTTCCGAAACGAATGAGTACTGCGTCTCACTCTCGCCTACCATCGAATGAGGTTAGTCT
+
?>=95::<@=;;;>>>>>=>CBABC?;;;?ABB<<9@E?BAA?==B>BC?B?BBBBCBBB3B?CBCAAABBB>A5==;;;;;*;A>B=AAB7ACE@DBBBDCCCD?B@CC@CCC@???BBBCCCCCCCCBBB?@?@@=@AABBBCB@B@CA@?@CBBBBBB@BBBAAA@CC?999399999,8851677776%/:6:///;;>>><?;><>?6;7;@CCD@CCCC@@@9?9?AA9@A@=???ABABBBABCBBBCCBCC?@@?B??=?AAAC@BBCC@C?BBCBA
@ATNG8:04179:01427
GATGGTAGGACGAGCGTCTGAGAGGTACTCATTCGTTTCGGAAGATACAGGTACGTTAATAGTTAATAGCGTACTTCTTTTTCTTGCTTTCGTGGTATTCTTGCTAGTTACACTAGCCATCCTTACTGCGCTTCGATTGTGTGCGTACTGCTGCAATATTGTTAACGTGAGTCTTGTAAAACCTTCTTTTTACGTTTACTCTCGTGTTAAAAATCTGAATTCTTCTAGAGTTCCTGATCTTCTGGGCTGCGCTGATATGCGCTACCATCGAATGAGGTTAGTCT
+
:<:<>B<B>BC@AABBBDCCCCCC?CCCDCCC?BCEE>BC?A>ADCCCCCACCCCC@C@BBBB@D@CCCCCBCCD=99999'9@<>>@@:??@@=ACHIID?;;;EEMACCCCBCCD@CCC?B?CCCBA@@B=@B@@<AABBCBBBCCCBCAACB@CBA>AB>A>BACBBBBBB>@;;;;.;>B<;;;;;*;CBCC=BBDBBBAAAB?BCBC0CAABB>B@BC@CCCBBBB?B@BCBCBB?B?@@:@;;:CBBBBAAAABABBBE?@@CCC>BB;;8:?BDBAB
@ATNG8:04181:01387
GATGGTAGCATCATGCATATCTCACCAGAAGATCAGGAACTCTAGAAGAATTCAGATTTTTAACACGAGAGTAAACGTAAAAAGAAGGTTTTACAAGACTCACGTTAACAATATTGCAGCAGTACGCACACAATCGAAGCGCAGTAAGGATGGCTAGTGTAACTAGCAAGAATACCACGAAAGCAAGAAAAAGAAGTACGCTATTAACTATTAACGTACCTGTCTCTTCCGAAACGAATGAGTACAGAGAGTACGATATGTCTACCATCGAATGAGGTTAGTCT
+
BCCB9===@>CC>AAA@@@DBB@@A?ADE@EFC@@??B@BBCCA@A=??6><??>>8<;<+=7;B;BBBAA=AA6::@?=>=,>@?B@CDD:CCFIBBBCCDCBB?B@CC?AAA=@?ABBCEDECCCCBBBC@AA@?<@@?@@CAA?A@C@A?@@@DCCBB@AAABAA=AD?@AA>@@@@@;>==9:8888(/<7<///@=>=?1818>>>5;6;:@@DACBBBCBB=?=?AC=CAB????BBBCDDBBABBBCBBBBBB@=;;;9=B@>>7;;:A<A<>>>>>
@ATNG8:04152:01468
GATGGTAGCAGACGTGACAGAGCGCCAGAAGATCAGGAACTCTAGAAGAATTCAGATTTTTAACACGAGAGTAAACGTAAAAAGAAGGTTTTACAAGACTCACGTTAACAATATTGCAGCAGTACGCACACAATCGAAGCGCAGTAAGGATGGCTAGTGTAACTAGCAAGAATACCACGAAAGCAAGAAAAAGAAGTACGCTATTAACTATTAACGTACCTGTCTCTTCCGAAACGAATGAGTACTATGAGAGCTCTATACTACATCGAATGAGGTTAGTCT
+
BDDE@B=CCA@AB>>CA<@CCCBBC?@@@=@BB@@?@C@CBB???C>AA?B?BBBBA@@A2@=AA=ABBBAAAE;>?BBABB2AC>C5;<;.<CC@CA@AEAA@C>@=@B>@@?>??BBCCCCCCCCBBBCC?CBBB?BBBB>??>8@;@::7;DBBBCCB????ABB?CF>??@?BC???8:;<7=@@AA/@C=B877A@A@C<>8;;@B;?<??BBA?BB@@?BC@B?CDD>CCC?BBBBBBCCCCCA@;;>B>>>AAAA?@@@AAA=787?=A=@A>::
@ATNG8:04153:01438
GATGGTAGTGTGTCTCTGAGAGTAGTACTCATTCGTTTCGGAAGAGACAGGTACGTTAATAGTTAATAGCGTACTTCTTTTTCTTGCTTTCGTGGTATTCTTGCTAGTTACACTAGCCATCCTTACTGCGCTTCGATTGTGTGCGTACTGCTGCAATATTGTTAACGTGAGTCTTGTAAAACCTTCTTTTTACGTTTACTCTCGTGTTAAAATCTGAATTCTTCTAGAGTTCCTGATCTTCTGGCTCTCGTAGACAGATACTACCATCGAATGAGGTTAGTCT
+
79;96:945556;<><;55555556<<<;<;<7;;<<6=>:>:==BBBCCBGFA>>>>-0/772?<ABB>>?>=<855559'4;6;==B6@;@<?BCD;69?AA@@@CAIFDCCCBB<?@A=A?BBBBAAAC@CBCB;<;BBBA@@AAAB@@@@C?@@A>@@?B=@ABBBDB@@=?>AAB7A9@;;;;;;*;C;;;0;:00==00//)///&/77//)/5<<6;;==6557<5:;===>9<5519@9;:BBBBBBBAA;;;A@A=;;;@@=>@;919;@@BCD
@ATNG8:04160:01478
GATGGTAGTGTGTCTCTGGAGAGTAGTACTCATTCGTTTCGGAAGAGACAGGTACGTTAATAGTTAAATAGCGTACTTCTTTTTTCTTGCTTTCGTGGTATTCTTGCTAGTTTACACTAGCCATCCTTACTGCGCTTCGATTGTGTGCGTACTGCTGCAATATTGTTATCGTGAGTCTTGTAAAAACCTTCTTTTTACGTTTACTCTCGTGTTAAAAATCTGAATTCTTCTAGAGTTCCTGATCTTCTGGAGATATCATCAGCGAGCTATCGAATGAGGTTAGTCT
+
:999.4499<<::77---(-589<<>=BB==BB@AAAC=BB?B?BCAAA;0,0>>00*/)/7/4.55)5;555665>899:999$44.4455)4:::7<>>9>C86:B?;:;,9BB@AAB@=A;;4:29>>9BB;;69A@@79:CDCC;;:@@;::CBB>B@@;?=;999??>9::>>3;;;;;;*;>C>;;;;;*9=;:;.99?9999969?C?C@+=<:00*08=><AACAA::6:;:99BBB?BBC?BB;<;B;;;@ABBBBBB@@@BBA<@@AA?B?ABC;;
@ATNG8:04163:01459
GATGGTAGGCGACATACATACGCTCCAGAAGATCAGGAACTCTAGAAGAATTCAGATTTTTAACACGAGAGTAAACGTAAAAAGAAGGTTTTACAAGACTCACGTTAACAATATTGCAGCAGTACGCACACAATCGAAGCGCAGTAAGGATGGCTAGTGTAACTAGCAAGAATACCACGAAAGCAAGAAAAAGAAGTACGCTATTAACTATTAACGTACCTGTCTCTTCCGAAACGAATGAGTACCTCTCAGACGCTCGTCCTACCATCGAATGAGGTTAGTCT
+
@A?;7?=B=<@@;BFBBBCBBBCDD@CCC?CB@@?@=@?BBBCC;;;;C@C@CCDDDDDD2DBCBBBCCDDCBB<AC;;;;;*<B@C5;;;*9=<6>>:?=BCBB@C?BB?BCC>AABCCBBCCBBBCCCCC@C@A@?BBCC@?@?8?;@996:CACBBBB@BBBBBB?AA>BAB>AA@??6<::5:>FDD/AA=A:::@@?>?9=9=>AA:<7<A@@@?BBBCBCB?C?CBB<BBB@BBBCA@@:899999BBBAA=;8818;>:???@@<;;;>:=:>BCAA
@ATNG8:04163:01470
GATGGTAGCAGACGTGACAGAGCGCCAGAATATCAGGAACTCTAGAAGAATTCAGATTTTTAACACGAGAGTAAACGTAAAAAGAAGGTTTTACAAGACTCACGTTAACAATATTGCAGCAGTACGCACACAATCGAAGCGCAGTAAGGATGGCTAGTGTAACTAGCAAGAATACCACGAAAGCAAGAAAAAGAAGTACGCTATTAACTATTAACGTACCTGTCTCTTCCGAAACGAATGAGTACTATGTAGAGCTCTATACTACCATCGAATGAGGTTAGTCT
+
@A>;?ACECBCBCCCFCCCFCCCCC@CCC@DCCBAA>A<??BAAAB?BB?B?AAAAABBB3B?BA?BBBCC???9??>@@@@0@B>B6;;;7<EC@BA@ACDDCC@B@BB?BBB<AABABBBBECCDDBAAA=BDCC?AAAA@@AB>B=B999:CBBBCCA?ABBCAB>BC>@@A>A@@AA;@?;5:<==>/>D=@:99ABA@@;@<@AAC8;6:?B@A?C@A@ABC?B>ADD>BBB?AAADBBBAAACBB@A@@???@@@>>>A<ABA@@8=?8858<A?888
@ATNG8:04174:01439
GATGGTAGCACGACACGACGATGTGTACTCATTCGTTTCGGAAGAGACAGGTACGTTAATAGTTAATAGCGTACTTCTTTTTCTTGCTTTCGTTGGTATTCTTGCTAGTTACACTAGCCATCCTTACTGCGCTTCGATTGTGTGCGTACTGCTGCAATATTGTTAACGTGAGTCTTGTAAAACCTTCTTTTTACGTTTACTCTCGTGTTAAAATCTGAATTCTTCTAGAGTTCCTGATCTTCTGGTCTACTACACTGTACTCTACCATGAATGAGGTTAGTCT
+
<===?A<AD566;;<;0///////:@:69BBC@BBBB>CCADABB;:9DD@ACA9:69;@;<=9?9:?ACCC>8;278899+:?;A;66,5/.(-6:--*/8489=:::55:@@@???<>>?=@<A@@88;?B<A>>>8::@A==>>>=@?>7//60///7=>6;5==>>>@ABB<???BB5B=A:;;;;:*:<==>188=88/:///)---)--//95;4>>;A@?>>>><A=BB>>>A<AAA=@@?@?=<=??==>AAAAAAB:====<<==:5:5:<///
@ATNG8:04175:01470
GATGGTAGTGTGTCTCTGAGAGTAGTACTCATTCGTTTCGGAAGAGACAGGTACGTTAATAGTTAATAGCGTACTTCTTTTTCTTGCTTTCGTGGTATTCTTGCTAGTTACACTAGCCATCCTTACTGCGCTTCGATTGTGTGCGTACTGCTGCAATATTGTTAACGTGAGTCTTGTAAAACCTTCTTTTTACGTTTACTCTCGTGTTAAAATCTGAATTCTTCTAGAGTTCCTGATCTTCTGGGTGTATCAGCGAGTATCTACCATCGAATGAGGTTAGTCT
+
887:6:<<@A<@995565:<<<<69554;;;;9==>D@BC@B?A@@BBBB?BBBAA?A@CBBA@DBKKID9:69:)//:::(//,/:;;3;;;;5;<B=>B>@@ABBCACHHFBBBB>AAC?C@DGHGCCCB@CCCD@CCCBCBBBBBBB;;;BC=;;;<@@>@;@?@;95@=B@C?BA@*9.9295959$9599:1:;;666<5554999+977//)/4996:@@@@@@<@<A@CCCB59:;;0;A@ABCBBCBBBBCDBB@A=@BBAA=A@;:4:4:@@@@
@ATNG8:04177:01470
GATGGTAGTGTGTCTCTGAGAGTAGTACTCATTCGTTTCCGAAGATACAGGTACGTTAATAGTTAATAGCGTACTTCTTTTTCTTGCTTTCGTGGTATTCTTGCTAGTTACACTAGCCATCCTTACTGCGCTTCGATTGTGTGCGTACTGCTGCAATATTGTTAACGTGAGTCTTGTAAAACCTTCTTTTTACGTTTACTCTCGTGTTAAAAATCTGAATTCTTCTAGAGTTCCTGATCTTCTGGGATGTGTGCGCAGTGCCTACCATCGAATGAGGTTAGTCT
+
<<==9<<CCFCDBBCCCCCDDA@@BBBBCCBB?CBDD?C>@@?B:;;CCC@CCEEE@D?BBAC@D@ECCBBBCCFACBBBB5BC@CBCD>DBBC@CCC@CD?A@BCCC@CCCDCCBC?BBB@D@DDEDBBA@<@BBC?BCCCCAAACBBABBBBC@BCC@CC?B?BBC@@ADDC@CBBBB:B>?;;;:::*:@@@@<BAB@AABBBB5;;;;*;@@ABAC@CD@A@@BCCC@C@DDCBBB?BCDD>B:;:A@@@@@@BBBC@DCC@BBBCD@BBBB?C@BDBBB
@ATNG8:04183:01479
GATGGTAGCTCACGTACGTCACACGTACTCATTCGTTTCGGAAGAGACAGGTACGTTAATAGTTAATAGCGTACTTCTTTTTCTTGCTTTCGTGGTATTCTTGCTAGTTACACAAGCCATCCTTACTGCGCTTCGTTTGTGTGCGTACTGCTGCAATATTGTTAACGTGAGTCTTGTAAAACCTTCTTTTTACGTTTACTCTCGTGTTAAAAATCTGAATTCTTCTAGGTTCCTGATCTTCTGGATAGCGACGCGATATACTACCATCGAATGAGGTTAGTCT
+
BBB=@DCDAB<;66;?==BDECBBBDCBBCAA?@BCD=BB@B>BBBCBBA?BAAAA?B@BBBC?C?BBCBBBB??988888(9@;@;;;3:C@?<@:93:A=@@AB?:7;>AAA=>>587;=B=A@??A8885;;=A7>>?A==<==;:;AA>>><BBB8=<<A<AA@@@><>A;???DD5C8;7=AAAA.AA555.6<<<@@@@@@<??>>.?=?==:>=AA<AAAA=C=C8=?@@>A<A>=:<<>>AAAAAA>>>>@>>>AA<@??AA<@==<9<9<>>AA
@ATNG8:04139:01528
GATGTAGTGTCATATGAGAGTGTGTCTCAATTCGTTTCGGAAGAGACAGGTACGTTAATAGTTAATAGCGTACTTCTTTTTCTTGCTTTCGTGGTATTCTTGCTAGTTACACTAGCCATCCTTACTGCGCTTCGATTGTGTGCGTACTGCTGCAATATTGTTAACGTGAGTCTTGTAAAACCTTCTTTTACGTTTACTCTCGTGTTAAAAATCTGAATTCTTCTAGAGTTCCTGATCTTCTGGACAGAGTGTGCAGATACTACCATCGAATGAGGTTAGTCT
+
BAACBCCCCBCCCHCCCCBCCCCCBABBB@B?BCCC>BB@B@BBCGICC@CBCCC@D@BBBB?B@CDCCBAAA@:99999):@=?@BA<ACBB?BBB?BC?CABEDD?CCCCCCCCACCCAC?CCCCBBBC@CCCC@BCCCCCBBDDDCCBBA@>ACC@DC?C=BBABABBCB=@9999*98=<9:99*;AACG=CCCBCCDBCCADCCC5CBBCHAC@BE@CBBBBBB>@<BCDDBB<@@B@DDCCCBCBCBCBCCBAACCD?BB@@@?BBBA=A>BC@@A
@ATNG8:04140:01495
GATGGTAGGCGACATACATACGCGCCAGAAGATCAGGAACTCTAGAAGAATTCAGATTTTTAACACGAGAGTAAACGTAAAAAGAAGGTTTTACAAGACTCACGTTAACAATATTGCAGCAGTACGCACACAATCGAAGCGCAGTAAGGATGGCTAGTGTAACTAGCAAGAATACCACGAAAGCAAGAAAAAGAAGTACGCTATTAACTATTAACGTACCTGTCTCTTCCGAAACGAATGAGTACCTCTCAGACGCTCGTCCTACCATCGAATGAGGTTAGTCT
+
AA?A:66>8=@@;BBCBBDCCDCCD@CCHACCCBCC6;659>?@?@9?=9;27>>@>AAB2B>BCCBBAB;;:>6>>;9999$5<7<.555&5<<4;;;>>@@;A>A?BB?CBB>AABBBBBBDBBBCCCCC@CCCE>@?BBBBBB>C?B996:AABBCCC?ABBCBB@BF>AAB?BBAAA:??@>ABCBB3BC>A889DBC@?;@;>>AA<>:=>;;;=@BC@AAD@D@BBD>CCC>AABBCCC?@@@AABCBBB@B>@@:>>?<?>>>B==>>>:>5:@CAA
@ATNG8:04141:01486
GATAGCTCGCTGATGATATCTCCAGAAGATCAGGAAACTCTAGAAGAATTCAAGATTTTTAAACACGAGAGTATACGTAAAAAGAAAGGTTTTACAAGACTCACGTTAACAATATTGCAGCAGTACGCACACAATCGAAGCGCAGTAAGGATGGCTAGTGTAACTAGCAAGAATACCACGAAAGCAAGGAAAAAGAAGTACGCTATTAACTATTAACGTACCTGTCTCTTCCGAAACGAATGAGTACGTGTGACGTACGTGAGCTACCATCGAATGAGGTTAGTCT
+
::77/44945599<://////:6::;7/0/0//)//(/7:89:=8;;8=433,333333$33(3::///66--/9:///::9'///*/5;;=1::;.33857555616355059938855::9>;@996<<?>=@@??;?>;>?>=?9<87//,/;::;;>>9:::?>>8BF??@:6:<=:;1666(/(/999)9;6..229999=;>;A>>>=B;??CCC?BAA@ABB?B@BCB=B;;5:=<<?>@>>>@@ABBBBAAAA@@??CC?:99@@:@BBB?B>@A@A?
@ATNG8:04152:01501
GATGGTAGAGTACAGTGTAGTAGACCAGAAGATCAGGAACTCTAGAAGAATTCAGATTTTAACACGAGAGTAAACGTAAAAAGAAGGTTTTACAAGACTCACGTTAACAATATTGCAGCAGTACGCACACAATCGAAGCGCAGTAAGGATGGCTAGTGTAACTAGCAAGAATACCACGAAAGCAAGAAAAAGAAGTACGCTATTAACTATTAACGTACCTGTCTCTTCCGAAACGAATGAGTACTATACTATCTGAGACTACCATCGAATGAGGTTAGTCT
+
;:<<6;;=@;;;<666<<=?>B@@@;?==:>==BAA=A=??CBBBB@BB?B??@=:9::+928733889:877.7595555$5949.555&5;:7565;<<:;;;>:><9<@B>AA:89BCBBCBBBAB@@=@@@@>@@@@@AAB=A@B<;8:BA@ABBB?A??A@A=AC@BAA@BAAAC>B@@;>>A@@/@?<?AAAA>>>B=A8;;??9=7<<;;;6;BCCCBB@C>AAE>BBB@BBBAAABBBBDBAAAA@?@?@@???=>===B;==>><?39:BBA
@ATNG8:04157:01505
GATGGTAGGACGAGCGTCTGAGAGGTACTCATTCGTTTCGGAAGAGACAGGTACGTTAATAGTTAATAGCGTACTTCTTTTTCTTGCTTTCGTGGTATTCTTGCTAGTTACACTAGCCATCCTTACTGCGCTTCGATTGTGTGCGTACTGCTGCAATATTGTTAACGTGAGTCTTGTAAACTTCTTTTACGTTTACTCTCGTGTTAAAATCTGAATTCTTCTAGAGTTCCTGATCTTCTGGCGCGTATGTATGTCGCCTACCATCGAATGAGGTTAGTCT
+
====>BAA=@<<>=====;?<CCC@BBB@BAA=@ACD>CB?CACCBCABABDBBCD9;::BBC@FACCDCBAA@B@;;;;;.;B>B;;;7;@@A@ECC?CC?@@BB;<9;BCCGDCD@DCB>@=AAADCCED@ECCB@BCCCBBBAB@@@CBBBB=@@B5::2919>@>?:959.//00*//27777+7:999)66=<>>>>?>:===+:55659=?BB=@@B@@@A6;6;@@DBB?B:;:;GDBBCBBBBBA@@BA=@@A?@??BB;==00)09=>A@@
@ATNG8:04160:01506
GATGGTAGGCGTGTGAGAGTCTGCCAGAAGATCAGGAACTCTAGAAGAATTCAGATTTTAACACTGAGAGTAAACGTAAAAAGAAGGTTTAACAAGATCTCACGTTAACAATATTTGACAGCAGTACGCACACAATCGAAGCGCAGTAAGGATGGCTAGTGTAACTAGCAAGAATACCACGAAGCAAGAAAAGAAGTAACGCTATTAACTATTAACGTACCTGTCTCTTCCGAACGTGAGTACCTCTCAGACGCTCGTCCTACCATCGAATGAGGTTAGTCT
+
8@00)/7739:;@;;:@:=<00//)///)059;;;298=<>?=8B::939:@@=9999-78><77773@;===3987////$//(/(//(.(.5033382285992805535---'---,,2,,-.3336:9?@:>=>?<?A@??=:;5;:><=:>:;:A@@@=CBA@@@<@@<AA=7=9//).55..222&2727673;=<<?A3718>==7=:=>?@@<>>???AA<A=AA;>>??>>8888==>???AB@@=;///4;7707<///6655=6A9>>>88
@ATNG8:04163:01484
GATGGTAGCTCACGTACGTCACACGTACTCATTCGTTTCGGAAGAGACAGGTACGTTAATAGTTAATAGCGTACTTCTTTTTCTTGCTTTCGTGGTATTCTTGCTAGTTACACTAGCCATCCTTACTGCGCTTCGATTGTGTGCGTACTGCTGCAATATTGTTAACGTGAGTCTTGTAAAACCTTCTTTTTACGTTTACTCTCGTGTTAAAAATCTGAATTCTTCTAGAGTTCCTGATCTTCTGGTATGACTAGTGTACTACTACCATCGAATGAGGTTAGTCT
+
BBDE@BBBBA<BAAA@669BBBDECGCCBCCC?CBCE?DHAH@@@@BBBA?BCAAA?B?BBBC@B?AABBBBAAA?ACACA1>><A988-5>?@:AAA>AB@BBBBBB?B?AAAAAC=AAA<A<><<>>>>>>BBAB<???@@@A@@@AAA>>>@=>>><AA<@==>;>>AAAA8==AAA5A<@6<<CCC/???A?9>>=><<=788/6555(6;<<B=C<>=:>@@@@??=A=AA@>@>7<=>;<>>A@?>>@>@@?A??=?>>:>=>=?;888A;A9>>=88
@ATNG8:04165:01523
GATGGTAGTGCGTGAGAGAGAGACCCAGAAGATCAGGAACTCTAGAAGAATTCAGATTTTTAACACGAGAGTAAACGTAAAAAGAAGGTTTTACAAGACTCACGTTAACAATATTGCAGCAGTACGCACACAATCGAAGCGCAGTAAGGATGGCTAGTGTAACTAGCAAGAATACCACGAAAGCAAGAAAAAGAAGTACGCTATTAACTATTAACGTACCTGTCTCTTCCGAAACGAATGAGTACACACTCTCATATGACACTACCATCGAATGAGGTTAGTCT
+
=@@>5:<<BBBCDCCCDCCCCA99949;@7@AB;;5<A<?BBBBAB?BA?B????BBBBB+B>BBACBBBCBBB>@ABBBBB2AC=A5;;;6;CCA<<;CDDECC@C@CC@CBA>@?AABCCCDCECCBBAC?CCCC?BBA??@=?9>>A;:7;CCDCCDDABBBBBB?BC??>?>AA???8<=:788888+7>:A888@@@?@<@<?AAA7;7;>BBC@CCCCBBB?@?ABB=BDE?AACDBBABAAAAABAAAAACBBAAACC?BBBBB?BA??<?<@BA@@
@ATNG8:04170:01500
GATGGTAGTATAGAGCTCTACATAGTACTCATTCGTTTCGGAAGAGACAGGTACGTTAATAGTTAATAGCGTACTTCTTTTTCTTGCTTTCGTGGTATTCTTGCTAGTTACACTAGCCATCCTTACTGCGCTTCGATTGTGTGCGTACTGCTGCAATATTGTTAACGTGAGTCTTGTAAAACCTTCTTTTTACGTTTACTCTCGTGTTAAATATCTGAATTCTTCTAGAGTTCCTGATCTTCTGGGCTGCGCTGATATGCGCTACCATCGAATGAGGTTAGTCT
+
@A>:7?<ABCCCCECCCCCBBBBDDECBBA@@<?BCH@AB>B@BAABBBB?BB???>A=@@??;?=AAA????9?7>==<=.::5<;<9/9AA=:>AB=AA7;;?ADB=A@@??@@@<A:;7;8=@A888;;<@@??;?==;;;?;;;AAA;;;>:;;;=AA<?<?AABAAAAA;>>CBC5B=B7;;BBB/??===4=;;;;:<<:;5;=4=@A?@?A;?<?B::::777@9@9=@@@@?:>===4<66///76ACCBBAAACCC@@@@A@9@?9:59<@CCBC
@ATNG8:04171:01493
GATGGTAGAGTACAGTGTAGTAGACCAGAAGATCAGGAACTCTAGAAGAATTCAGATTTTTAACACGAGAGTAAACGTAAAAAGAAGGTTTTACAAGACTCACGTTAACAATATTGCAGCAGTACGCACACAATCGAAGCGCAGTAAGGATGGCTAGTGTAACTAGCAAGAATACCACGAAAGCAAGAAAAAGAAGTACGCTATTAACTATTAACGTACCTGTCTCTTCCGAAACGAATGAGTACTATAGACTATCTGAGACTACCATCGAATGAGGTTAGTCT
+
:::<@B;ACBBBCIFCCDCDCCFAA?BBB?BCCC@@=?>A@BBBBA?DD=@=ABBBCBBB3B?BBBAAACCCCB<A<::999*:B>B=AAA9ACC@CBBBCCEGD?B?CC@BAB>BBBBCBBCCBCCBDBBA?CCDD=AABCAAAB=@=B999:CBCBCBD?AAABBB@CC@>=><>>ABA;>;:5:AAAA/@@;?887???==9=<??@A:>9<@B@@=@CBAABC@C@BCD=BBB?AAABBBDCCBA>AAAAACBB???CBBB?CCBBB=@@??=?>ABA??
@ATNG8:04175:01486
GATGGTAGCGCATATCAGCGCAGCCAGAAGATCAGGAACTCTAGAAGAATTCAGATTTTTAACACGAGAGTAAACGTAAAAAGAAGGTTTTACAAGACTCACGTTAACAATATTGCAGCAGTACGCACACAATCGAAGCGCAGTAAGGATGGCTAGTGTAACTAGCAAGAATACCACGAAAGCAAGAAAAAGAAGTACGCTATTAACTATTAACGTACCTGTCTCTTCCGAAACGAATGAGTACTATGTAGAGCTCTATACTACCATCGAATGAGGTTAGTCT
+
:949.449995/<0//:9977/0/)/995:<<<44.45::<CBBC>AA?A=@@BCCDDD5CACCCCFDECCDE?DB;:;;;':?9>499906@=:@B=BABBCC@B?DB?AAA;??:8;ABBBCBBBEH;<:;DAA?@@A?@?;;5;9AA@;????BBBC@DCCBBB@BC>AAB?BBCCC>BAA>AEFDC3BB>AAAAB?>>>=B<????:>8<=B@@;@@@AABA?B@BDD>BBB@AAABBBBBBBABCDCBBBBB@???@@@<?@===8=@;;598<?;9:
@ATNG8:04178:01491
GATGGTAGCGCGAGAGCGTAGACCCAGAAGATCAGGAACTCTAGAAGAATTCAGATTTTTAACACGAGAGTAAACGTAAAAAGAAGGTTTTACAAGACTCACGTTAACAATATTGCAGCAGTACGCACACAATCGAAGCGCAGTAAGGATGGCTAGTGTAACTAGCAAGAATACCACGAAAGCAAGAAAAAGAAGTACGCTATTAACTATTAACGTACCTGTCTCTTCCGAAACGAATGAGTACAGAGAGTACGATATGTCTACCATCGAATGAGGTTAGTCT
+
CCA=@CBBBBCCCCCCCCDDBAAC=CCD@BCBDBB@B?CBDBBBB@BB?B?BBBBBBBB3B@BBBBAAABCCD>@@;;;;;*;A>C5;;;6;CB=BBBCDDDCC?C@CD?BBC>BAAABBCDCBBBBBCCC?BBBC?BBBBBBBB>B@CCC?CCACABBC?BBBBBB@BB=989=@@@@@;>>>9===<=.=@;A877@@@BC:>:=?AA3738B@@@@BCAC@A@<?=?CC>CCC<??BCCDBBACCABCCCA>>>>@@>==@=@@@??<@@@@<A<@@=;:
@ATNG8:04135:01564
GATGGTAGACATATCGTACTCTCTGTACTCATTCGTTTCGGAAGGGACAGGTACGTTAATAGTTAATAGCGTACTTCTTTTTCTTGCTTTCGTGGTATTCTTGCTAGTTACACTAGCCATCCTTACTGCGCTTCGACTGTGTGCGTACTGCTGCAATATTGTTAACGTGAGTCTTGTAAAACCTTCTTTTTACGTTTACTCTCGTGTTAAAAATCTGAATTCTTCTAGAGTTCCTGATCTTCTGGTATACACACTCGCTCGCTAATCGAATGAGGTTAGTCT
+
A@=:7;<@BCBCCHCCCBBCCA@996>>>>>B?BBCB>BB?A>BB97:ED@DCCCCAC@ECBB?@?@@@AA>:557@;AA@3A?6<799+9@?B?BBC@BC?AABA@?=998@CAAA?BBE@CABA=A?@?@5;;898==A>>>??@AAAA;;;D;889;>>8=9=;;;@@@AA=>>>FD;E;>58////(/<999-------366868FFC*:858>6@:AB=B;;;=:;5;8=<::6716664:=>>>?=<///:<<<;//-066=9*--33-3066668
@ATNG8:04135:01571
GATGGTAGAGAGAGCTCTCTCATCGTACTCATTCGTTTCGGAAGAGACAGGTACGTTAATAGTTAATAGCGTACTTCTTTTTCTTGCTTTCGTGGTATTCTTGCTAGTTACACTAGCCATCCTTACTGCGCTTCGATTGTGTGCGTACTGCTGCAATATTGTTAACGTGAGTCTTGTAAAACCTTCTTTTTACGTTTACTCTCGTGTTAAAATCTGAATTCTTCTAGAGTTCCTGATCTTCTGGGCAGACTCTCACACGCCTACCATTCGAATGAGGTTAGTCT
+
?@:526;<BCCBBBC<66;;B=BBBBA@@@BC@BBAD>BB?B?CBB@@AB=??B@@8><??><6A==BBBBBBCB?BBCBB3@A;@:9:1;@==9?:0+0;5///.5927555;:==98866<:>??@>?>@=AAAD<A>><>>>>>?@@@=99;1///9==9=9A@@@?????<;;;EE5A5:4::9:9):>666.777///999>1888)5777A:@:;;5:99;///9=9==@??A7669;1;///99<<@A@@?A;27770,,*,29-2222020923--
@ATNG8:04141:01548
GATGGTAGGAGACACGTCGCACACGTACTCATTCGTTTCGGAAGAGACAGGTACGTTAATAGTTAATAGCGTACTTCTTTTTCTTGCTTTTCGTGGTATTCTTGCTAGTTACACTAGCCATCCTTACTGCGCTTCGATTGTGTGCGTACTGCTGCAATATTGTTAACGTGAGTCTTGTAAAACCTTCTTTTTACGTTTACTCTCGTGTTAAAAATCTGAATTCTTCTAGAGTTCCTGATCTTCTGGTATACACACTCGCTCGCTACCATCGAATGAGGTTAGTCT
+
:;>>;@BB@BCBBCCBBBBBCGDCCBCDBABC?@AAA;A@>B>@@@A?@@@CBAAA<?;??>?;@=B>=?BCBBB?BBCCD3BA388888&2??A?B??;?@>?>>?>>8==@@??>><>AA=?;?AA@@??A<AAAA:>>A>>>>=>AAAA=>>@=;;;=??;?<@@>>>@@@@<>>>?>/>5:1::9:9):>887-8=>===>;;;6;AAA.>>@@@<@=AA;@@@???@<@<AA;;6606;;48>=AA@@;;:@@@@@@;;;?<????A<@@@@=A:>>>>?
@ATNG8:04148:01546
GATGGTAGCGCACACATAGATACAGTACTCATTCGTTTCGGAAGAGACAGGTACGTTAATAGTTAATAGCGTACTTCTTTTTCTTGCTTTCGTGGTATTCTTGCTAGTTACACTAGCCATCCTTACTGCGCTTCGATTGTGTGCGTACTGCTGCAATATTGTTAACGTGAGTCTTGTAAAACCTTCTTTTTACGTTTACTCTCGTGTTAAAAATCTGAATTCTTCTAGAGTTCCTGATCTTCTGGTAGAGCGTGCATATATCTACCATCGAATGAGGTTAGTCT
+
59==8<=DDEDBBFDAAACDDBCBBBAA@BAA=?@@A;;;5;6;CBCCBB?BCEBB?A<>>>?<@=@CCDBBB@=9:::::)9?;>@@@9@A@@=ABB>BB=;:;CED@DDDDDDCC@CBB?D?CCBCBBBB?BBDD?BBCCCCCBCBBBBBBBB?BBC@BB?B=AABBBCBCC@CCCCC9@:?;::999*;B@@D=BBBBCCECCC?BBBB2BBBCC@B?BC?BBCCCCB?B@BBBBBB<@AB>AADDGCBABBBABBCCBCBB?BBBBB@BBBB?B@BCBBB
@ATNG8:04149:01551
GATGGTAGTATAGAGCTCTACAAGTACTCATTCGTTTCGGAAGAGACAGGTACGTTAATAGTTAATAGCGTACTTCTTTTTCTTGCTTTCGTGGTATTCTTGCTAGTTACACTATCCATCCTTACTGCGCTTCGTTGTGTGCGTACTGCTGCAATATTGTTAACGTGAGTCTTGTAAAACCTTCTTTTTACGTTTACTCTCGTGTTAAAAATCTGAATTCTTCTAGAGTTCCTGATCTTCTGGGCAGACTCTCACACGCCTACCATCGAATGAGGTTAGTCT
+
CCAA?B=CCCCBBDGDAAABBB@DBA@BB::6;AAB<BB@B@CCCCCBB@BCABB?B?BBBC@C?BAAABBAAA?BBBBB2A@>>=>?7?CAA<>?B?BB@CBBA==:=???>>>@<@AA<A<@@>@>>?B=A<;499<<<<>>AAAAA>>?@<ADD;>>9>;???>>@>>@9@@@@@5@<@<@?CCC/AA>>>7>====>?>>>9===>.?AAAA;A=><;>?A@>><<@<A==;?@7>;>D;A===>>@@@@AA=?86;;<69566;7;==A;A;?>>AA
@ATNG8:04157:01566
GATGGTAGGCGACATACATACGCGCCAGAAGATCAGGAACTCTAGAAGAATTCAGATTTTTAACACGAGAGTAAACGTAAAAAGAAGGTTTTACAAGACTCACGTTAACAATATTGCAGCAGTACGCACACAATCGAAGCGCAGTAAGGATTGCTAGTGTAACTAGCAAGAATACCACGAAAGCAAGAAAAAGAAGTACGCTATTAACTATTAACGTACCTGTCTCTTCCGAAACGAATGAGTACAGAGAGTACGATATGTCTACCATCGAATGAGGTTAGTCT
+
C@??;C==@B;;9<<<==<<>9:9>;@@DADDDBBB@B?BBCBA@@=?><?>@>@;;;;;*;=@D<;;CDCCCC>DDBBBBB5BC>D6:::6;BA?CCCBBAA@@>??BC@BBB?BBBCCBBABBCAAACCC?BBCB@BB@@@CCC?C@CD>@@@BDBBBC@CBAAAC?BC?>=<6;;787*:==9:::::(9@=A788@DEED;?;>>AA=@=@@BBB@BCBBBBC?B?CDE=CAA=????>>BBBCBBBBBBBBBBAB@@>:98==A==:===A;><>AA;;
@ATNG8:04159:01570
GATGGTAGATATATGCACGCTCTACCAGAAGATCAGGAACTCTAGAAGAATTCAGATTTTTAACATCGAGAGTAAACGTAAATAGAAGGTTTTACAAGACTCACGTTAACAATATTGCAGCAGTACGCACACAATCGAAGCGCAGTAAGGATGGCTAGTGTAACTAGCAAGAATACCACGAAAGCAAGAAAAAGAAGTACGCTATTAACTATTAACGTACCTGTCTCTTCCGAAACGAATGAGTACATAGATATACGTATAGCTACCATCGAATGAGGTTAGTCT
+
;A>>:==CDDCBBC>>BB;9;BBBB?BCC@?@@::40504<<8>8=8=;;@<00///;;;+;5:832;3334;88077889/----(-(---&.35.5555555?><>@CCACED@CCCCCBBBBBBBCCCAA?BBAA=@BBA@@7719=@BB?BCBBBBCB>BBBBBB?BB?AB>9<<==<5>==:=<<<<.:=9=///==AAB:=:>@@A7;7;BDBB@BB@@@BB@D@DDD>CAB?ABCCCBCBB@@@AAAAAAAA=;;;A>>9>>@@A:@A>>9<:>?>??
@ATNG8:04159:01571
GATGGTAGTGTCATATGAGAGTGTGTACTCATTCGTTTCGGAAGAGACAGGTACGTTAATAGTTAATAGCGTACTTCTTTTTCTTGCTTTCGTGGTATTCTTGCTAGTTACACTAGCCATCCTTACTGCGCTTCGATTGTGTGCGTACTGCTGCAATATTGTTAACGTGAGTCTTGTAAAACCTTCTTTTTACGTTTACTCTCGTGTTAAAAATCTGAATTCTTCTAGAGTTCCTGATCTTCTGGTATGACTAGTGTTCTACTACCATCGAATGAGGTTAGTCT
+
::==9==CBBBCECCEDFCCBBBBBBA@@B:;6;AA@<AC=A?BCDDDBB?BCBBB?C@BB?><@ADCCCBBBBD8;;AAA0AC?BBBC<BABB>BBB>BCABDDDBB>BBBCCCCCACCC?@?ACCCBBADADEDD?CCCCBBBBBBCCBBBAA>A@C@CD8;8;AAAB@@@A=@;;;;-;4;6;FEFF3BBBBC6;;AAAAAA;;5;AAA,?>@AA>D>;;8:AB?@::79?@ABCCB??@@8;:?BB;;;CCCE?AABBAAC?BBBC@<?ABB?B@CDCCB
@ATNG8:04160:01549
GATGGTAGTATATCGCGTCGCTATCAGAAGATCAGGAACTCTAGAAGAATTCAGATTTTTAACACGAGAGTAAACGTAAAAAGAAGGTTTTACAAGACTCACGTTAACAATATTGCAGCAGTTCGCACACAATCGAAGCGCAGTAAGGATGGCTAGTGTAACTAGCAAGAATACCACGAAAGCAAGAAAAAGAAGTACGCTATTAACTATTAACGTACCTGTCTCTTCCGAAACGAATGAGTACTATAGACTATCTGAGACTACCATCGAATGAGGTTAGTCT
+
@BBB@BCCCDCCCABBCCDECCCCCCCC@BBCB;<:;@BBCCCCB?BA=@=@@:::DDC3C@DCCCBABCCBB?BBBCDCD5BA>A5;;;6;CJAHBCBGCCCC@B?BC?BBA=????@@BAACCIFBA@B?ACCC@CBBBBAAB>A=@BB?BBCBBBBB?BBCBAA<AD?CA?8@A9992:>=<=>@BB3AC@AAABC@@AB<=;>BBB@B?BCCBB>BBBB>:8:><@@A9ACC?@@@BBBBB@@BBBBBBBB??@<>>@AA:=<A??:@@??;??BBABB
@ATNG8:04164:01556
GATGTAGTGCGTGAGAGAGAGACCCAGAAGATCAGGAACTCTAGAAGAATTCAGATTTTTAACACGAGAGTAAACGTAAAAAGAAGGTTTACAAGACTCACGTTAACAATATTGCAGCAGTACGCACACAATCGAAGCGCAGTAAGGATGGCTAGTGTAACTAGCAAGAATACCACGAAAGCAAGAAAAAGAAGTACGCTATTAACTATTAACGTACCTGTCTCTTCCGAAACGATGAGTACTATAGACTATCTGAGACTACCATCGAATGAGGTTAGTCT
+
//9///:/55<<>A?@@BBBI@A?7;CB:CCCBB=:A>AAAAABB?BC9?;??>AA@@B+@;?@<?<<>8;;;3:9@@BBA2AC=A5;;099929CCCCBABB@F?BB?ABE?CCCDCDCCCCCCBBBBB@BBBB@BBBBBCAA=A@B;;7;AAACBBB?BBCBCC@??<?BA?ABAAA;??;5;>>>>+:;07778>=ABB;>;>AAA=A<??CCFAFC@@AEC@G=A@A9@000:;=@ABBBCBBB>>>>BAAA@?BBBB?A?>8878BBC@C?BBC??
@ATNG8:04172:01542
GATTAGTGTGTCTCTGAGAGTAGTACTCATTCGTTTCGGAAGAGACAGGTACGTTAATAGTTAATAGCGTACTTCTTTTTCTTGCTTTCGTGGTATTCTTGCTAGTTACACTAGCCATCCTTACTGCGCTTCGATTGTGTGCGTACTGCTGCAATATTGTTAACGTGAGTCTTGTAAAACCTTCTTTTTACGTTTACTCTCGTGTTAAAAATCTGAATTCTTCTAGAGTTCCTGATCTTCTGGACAGAGTGTGCAGATACTACCATCGAATGAGGTTAGTCT
+
BCC;JDBBBBCBCCCCDECABACCCCBCCB?BBAA<AA?B@BBBDDCB=BBBBD?C?DDCC?C@CDDCBBBCC?BBDDD1BB?BBCC>BBAA>ABB>BC>BBBCCF@BBCCCCBC=AAD@C?CBCCBBBC@BBBD@DA@@B999BBAACBAAA@CAA=AD@D>AAC;;;BBC>C@@@@7@>B=;;;;;*;D@AB=BCBBCCCAA@=@@@@0@@@AD?B@BBACCCCCCC?B?BDBBBC?BBB@CCEHCCBBBCDB@?@BADBB?BBBBC>AACC?C@CCBAB
@ATNG8:04181:01551
GATGGTAGTGTGTCTCTGAGAGTAGTACTCATTCGTTTCGGAAGAGACAGGTACGTTAATAGTTAATAGCGTACTTCTTTTTCTTGCTTTCTGTGGTATTCTTGCTAGTTACACTAGCCATCCTTACTGCGCTTCGATTGTGTGCGTACTGCTGCAATATTGTTAACGTGAGTCTTGTAAAACCTTCTTTTACGTTTACTCTCGTGTTAAAAATCTGAATTCTTCTAGAGTTCCTGATCTTCTGGGATGTGTGCGCAGTGCCTACCATCGAATGAGGTTAGTCT
+
<<;=<?;AAACB@56559999:566><<<<@@;@?@@;@C@D@CCCDEBB?BDCBB@BACDBB=A?;;;CA;95;554444$496<;@<30.-.-(--869;6555:8;:?C>CCBBB=@@@?B?CEBBAABB8;;DF@CCGCCCCDEBBBDCCCC@BBB?AA=A?AAABBBCBB:;;BAA3?<@5;;;;.;@BAC8;;;;;;AAA@4;;;;(9599;9=:C@:CBBBCCC@B?BBBCBA?A000+000000AA@;99@9925;;7;;444.44:;5:-355//
@ATNG8:04182:01548
GATGGTAGCACGAGTCACTCATATCCAGAAGATCAGGAACTCTAAGAAGAATTCAGATTTTTAACACGAGAGTAAACGTAAAAAGAAGGTTTTACAAGACTCACGTTAACAATATTGCAGCAGTACGCACACAATCGAAGCGCAGTAAGGATGGCTAGTGTAACTAGCAAGAATACCACGAAAGCAAGAAAAAAGAAGTTACGCTATTAACTATTAACGTACCTGTCTCTTCCGAAACGAATGAGTACGATGAGATCTCGTTGCTACCATCGAATGAGGTTAGTCT
+
:::;:>?96666=<>>>==<<;<;>9=561559;551547;7//)/:59:6:644488;;;';8773:=999777)8344;;;(;;5:.555&5;<7=<695<=5985:><9D>?<>?A@ABABBB;;;@;;;@CCCC??@BBCCCD@D?B@@=@ABCBBBB???@BBB?BB?AAA@@@999*5771556677%/:3//*//:>=?@<@:@A>>;>=B@BCB?B@@A@?E?C@BBC@CBB?BABBEB::9???=@@@@@BB:==>CB=@??>>5;;;;5;8=ACBB
@ATNG8:04136:01588
GATGGTAGGTGCACATGAGTGTATTCAGAAGATCAGGAACTCTAGAAGAATTCAGATTTTTAACACGAGAGTAAACGTAAAAAGAAGGTTTTACAAGACTCACGTTAACAATATTGCAGCAGTACGCACACAATCGAAGCGCAGTAAGGATGGCTAGTGTAACTAGCAAGAATACCACGAAAGCAAGAAAAAAGAAGTACGCTATTAACTATTAACGTACCTGTCTCTTCCGAAACGAATGAGTACGATGAGATCTCGTGTGCTACCATCGAATGAGGTTAGTCT
+
:999=A:A<@@ABBAAABEEDE@@>@BAA>ABCDCB@C>@@BBBCB@BD@C?A?A;;;;;*;>ABBCCCCB;:;4:?ACDCC3LE@A5<<<.;B@=ABABBCBBB?B@CC?A@@;@@@@BBCCDCCCBBCCC@DDCC<@?BCBCAA<@;@997:CBACBBC@AABBBB@BB?@AC>AA@@@9???;888888%/938///==A@@<@<@@@@7;7;@CBB?BBBABBB@D@CCC?CBB?BBBABBAAA@BBABBBAA?B@=::@>@<@>=>?57;:@=@:@BA@@
@ATNG8:04137:01581
GATGGTAGCGCGACGAGCGTAGACCCAGAAGATCAGGAACTCTAGAAGAATTCAAGATTTTTAACTTCGAGAGTAAACGTAAAAAGAAGGTTTTACATGACTCACGTTAACAATATTGCAGCAGTACGCACACAATCGAAGCGCAGTAAGGATGGCTAGTGTAACTAGCAAGGATACCACGAAAGCAAGAAAAAGAAGTACGCTATTAACTATTAACATACCTGTCTCTTCCGAAACGAATGAGTACCTCTCAGACGCTCGTCCTACCATCGAATGAGGTTAGTCT
+
89;:6<<;;666;=>>=BBAA@;;:)4==5:@>::<7?:>>>88/:9=>)0)--(--////$/06606999:<::8/2249555$55.57==>2@><<;B=BBCDBB@C@BB?;;;=BECDCBBBDCEDCC@@?;>=994:@@@CCBB?B?A??<?AAAABBB?CCCB>><?@BABE===;;:/:<:788888(/<3:///:9=;@=D:::;?:=:<BB==:=@::;==<A8;::0;==:>>>>===:>>=::::;AA@@?AB=A??<=;;;A=???>5;5;CA??
@ATNG8:04137:01610
GATGGTAGGACGAGCGTCTGAGAGGTACTCATTCGTTTCGGAAGAGACAGGTACGTTAATAGTTAATAGCGTACTTCTTTTTCTTGCTTTCGTGGTATTCTTCTAGTTACACTAGCCATCCTTACTGCGCTTCGATTGTGTGCGTACTGCTGCAATATTGTTAACGTGAGTCTTGTAAAACCTTCTTTTTACGTTTACTCTCGTGTTAAAAATCTGAATTCTTCTAGAGTTCCTGATCTTCTGGGTGCGCTACAGTCTCTCTAATCGAATGAGGTTAGTCT
+
CABC@DBC@BBB@ABBBBBBBCCC@CBBCDAA?ACCC=CC?C?CDDDDCC?CCBBB@C?CCCC?C>CCCBBBCFG?AAA@@1AB?CBDD=BBBC@CBB@BE@CBDAA?ACBBCCCC@BAB?B?CBBBAA@B>BBBC5:9BABBBBCCBBBCBBB?CBB@CB@B@CBCAAA@@@=@@@@A8A?@?BBCCC3BBBCC=B@CCCCDCBB@CDDD5C@@AC@C?BB?BBCCDCC?B?BBBBBB;?>@B8@BBAABCBBBCECCBBBB@CCCD@@@@B?B@CCD@@
@ATNG8:04137:01614
GATGGTAGAGTACAGTGTAGTAGACCAGAAGATCAGGAACTCTAGAAGAATTCAGATTTTTAACACGAGAGTAAACGTAAAAAGAAGGTTTTACAAGACTCACGTTAACAATATTGCAGCAGTACGCACACAATCGAAGCGCAGTAAGGATGGCTAGTGTAACTAGCAAGAATACCACGAAAGCAAGAAAAAGAAGTACGCTATTAACTATTAAACGTACCTGTCTCTTCCGAGACGAATGAGTACTGTATCTATGTGTGCGCTACCATCGAATGAGGTTAGTCT
+
8:44.5:==>?>=?>=<><<;;;?><>CC?;;9;;;7;8<<<554=8?><?;78773:9:):6888888;;;=<3<:;;;;;';@;@5;;;*9ED@CCCBBCCCD@C@AB?BBB@CBBCCDCCCCCBCCDFD@CCAA>ABBBCCBB?@<@00-0@@@@ACD@BAABCC=??<?AA?BBA@@:??@<=???@/?@=@888BBBAA<A;?==>076)8<??@?B;;<DCC@C?AAACD9979BBABBBBCCBBB???AB?;;;;;A@@=@AA??;>>==5;5;===>
@ATNG8:04145:01603
GATGGTAGGTGCACATGAGTGTATCCAGAAGATCAGGAACTCTAGAAGAATTCAGATTTTTAACACGAGAGTAAACGTAAAAAGAAGGTTTTACAAGACTCACGTTAACAATATTGCAGCAGTACGCACACAATCGAAGCGCAGTAAGGATGGCTAGTGTAACTAGCAAGATTACCACGAAAGCAAGAAAAAAGAAGTACGCTATTAACTATTAACGTACCTGTCTCTTCCGAAACGAATGAGTACGATGAGATCTCGTGTGCTACCATCGAATGAGGTTAGTCT
+
55:=7<<=:=@C>=?>>>@9:9A@?=@?@<A>??:91:9>=?AAAC=AA8;8;AAAABBA2B?BABABCCB;;;.;9:9999$495:.444&4883:::=ABABB?C?CB?BBB?BAAADDDCCA;<:AA@@<>?@@=@:9:A@@A?B@CCC@CCCDBBBB?BCBBBB@B9999C?BBBCE=AAA@AAAAAA)AA6852589@<>;=;A?;;775<<<;;5;AA@@@@;?=@@@;@DD?BB??@CBB@998A<<===<<>7555:A7665AA:>BBC@C?ABA;;
@ATNG8:04146:01613
GATGGTAGTGTGTCTCTGAGAGTAGTACTCATTCGTTTCGGAAGAGACTGGTACGTTAATAGTTAATAGCGTACTTCTTTTTCTTGCTTTCGTGGTATTCTTGCTAGTTACACTAGCCATCCTTACTGCGCTTCGATTGTGTGCGTACTGCTGCAATATTGTTAACGTGAGTCTTGTAAAACCTTCCTTTACGTTTACTCTCGTGTTAAAAACCTGAATTCTTCTAGAGTTACCTGATCTTCTGGTAGAGCGTGCATATATCTACCATCGAATGAGGTTAGTCT
+
97-/+//79;=>C@@<@@@@A@@:;99444396:;<<18=2:44==?595799956156;;<<:<666=<9999:)//999'//)/5;<2566<8;;;:==6;;;>>@=@=>>:99@99:9<?4;99995??9@@=D>AABDCCCCB???9:9@@:9:9=>>:>497955:;<?<<=ACC49.99=.99,4::;;)54;5555559.5555$5.554.46;;865/99:9)//)//699955454955555544449444:<9:97;;9997533:6:48;B@>
@ATNG8:04157:01586
GATGGTAGGCGTGTGAGAGTCTGCCCAGAAGATCAGGAACTCTAGAAGAATTCAGATTTTTAACACGAGAGTAAACGTAAAAAGAAGGTTTTACAAGACTCACGTTAACAATATTGCAGCAGTACGCACACAATCGAAGCGCAGTAAGGATGGCTAGTGTAACTAGCAAGAATACCACGAAAGCAAGAAAAAGAAGTACGCTATTAACTATTAACGTACCTGTCTCTTCCGAAACGAATGATTACCTCTCAGACGCTCGTCCTACCATCGAATGAGGTTAGTCT
+
:944.5<<7<AABABACCCABACC>8>EHICB;;;C@C?BBB@@@A@AA?A@BBA@@@@@.A=A@A@??CBA>=5;000000$//)/)///*/884;;;>@;;;@<@=@@<@==:>?@BAA@@@B>==>>>A8:::;5;>;;;?@A=A<?==9=>?==>@B=BBA@@@<@A<@@>3::888)877/5<@=@/8:6:?@B?????<A;==>D=B7::>>?====@BBB:=:>A>4>9949;=>5:;<@@@@??>>===>>>><@>>;:<99:7///:5:5:;;A?
@ATNG8:04157:01619
GATGGTAGGTCGAGCGTCTGAGAGGTACTCATTCGTTTCGGAAGAGACAGGTACGTTAATAGTTAATAGCGTACTTCTTTCTCTTGCTTTCGTGGTATTCTTGCTAGTTACACTAGCCATCCTTACTGCGCTTCGATTGTGTGCGTACTGCTGCAATATTGTTAACGTGAGTCTTGTAAAACCTTCTTTTTACGTTTACTCTCGTGTTAAAAATCTGAATTCTTCTAGAGTTCCTGATCTTCTGGGCAGACTCTCACACGCCTACCATCGAATGAGTTAGTCT
+
44445<<:7<<5595<55;BBBAA=@@;:;CB4;:99,947=7?;DA@>@466<<@=@999::25.555;<<;=;.4490444<7<;<;3;<==5:::3:@<9::CAC<AAAABBBB?A@@=A4;;::;::0*0@@@,////<;;;==?==;;>::>49.4:::8=794:9;;;6;////&/)/)/////$/9555)599///9:;;)////$5;;<<161557<;;::::.505::;=<055;;3;>>>>>>;>94449;9::<7/////)/95558=>><<
@ATNG8:04161:01585
GATGGTAGAGTACAGTGTAGTAGACCAGAAGATCAGGAACTCTAGAAGAATTCAGATTTTTAACACGAGAGTAAACGTAAAAAGAAGGTTTACAAGACTCACGTTAACAATATTGCAGCAGTACGCACACAATCGAAGCGCAGTAAGGATGGCTAGTGTAACTAGCAAGAATACCACGAAAGCAAGAAAAAGAAGTACGCTATTAACTATTAACGTACCTGTCTCTTCCGAAACGAATGAGTACGTGTGACGTACGTGAGCTACCATCGAATGAGGTTAGTCT
+
:===@B=CCCAAAABBBBCCCDECC@@@@@A@@;;:49=@@@998?9<A>A<9:999999'8<A@BBBBCBCCB:=;@@>@@,@A=A5<;09;<5<======>C8;8;C?ABB?BBB:;;CDCBBCBCBBB?BBAA>ACCCCBCB<@=@::5;BBABBBB?BBDDCC?BB?BDC@BB@@>8565.5CDED/AA<;;;>@CCBB<A;??@@<@<AACCE?BBAAAAA?C>ABC>BAA?????ABCBBBB>BBBBBCBAA:::9AA=AABBC=???@9<8=A@;<
@ATNG8:04161:01629
GATGGTAGCTCTGCTCTGACTCTCGTACTCATTCGTTTCGGAAGAGACAGGTACGTTAATAGTTAATGGCGTACTTCTTTTTCTTGCTTTCGTGGTATTCTTGCTAGTTACACTAGCCATCCTTACTGCGCTTCGATTGTGTGCGTACTGCTGCAATATTGCTAACGTGAGTCTTGTAAAACCTTCTTTTTACGTTTACTCTCGTGTTAAAAATCTGAATTCTTCTAGAGTTCCTGATCTTCTGGGCAGACTCTCACACGCCTACCATCGAATGAGGTTAGTCT
+
BBAA?@;DDA<<DDEFEGCCCCBBBBAA@@00)0::739>?DACBBBCDJBCCBBB@D@CCCB?BFHG@BCCC@@;AAAA@,@A=B@@D>BAAA=B@B>AB9;;@BAB@CCCCBCCCACBB>B>BBBBBBCF@CBBB@BBBBBBCBBDAAACB??5;:=:?@BA>A@@@@A;:;@CBDDD6;2:999::;';@AAB=C;;;BBB@AA5;;;;*;;;:>;?=@@@BDCDBBB@D@CCCBBA?B;;;7;BCCEFCCBBBCABB@BBD@BBBBB?@AAC=@=AAC;;
@ATNG8:04163:01611
GATGGTAGGTGCACATGAGTATATCCAGAAGATCAGGAACTCTATAAGAATTCAGATTTTAACACGAGAGTAAACGTAAAAAGAAGGTTTACAAGACTCACGTTAACAATATTGCAGCAGTACGCACACAATCGAAGCGCAGTAAGGATGGCTAGTGTTACTAGCAAGAATACCACGAAAGCAAGAAAAAGAAGTACGCTATTAACTATTAACGTACCTGTCTCTTCCGAAACGAATGAGTACCTCTCAGACGCTCGTCCTACCATCGAATGAGGTTAGTCT
+
8=44.4995:<BA<AACCBAAB@@@=@BB<=9::;;4::@ABBDBC>BA=A=@B@;;;;.;=CCCCCCCB9;:.9@;;;;;$9=39.44)4885;C?FDCABA?C?A@?ABB?BBAABCCCCCBCCCBCE@CB;;6;?@@BCBC@C@BBF@CBCCB??=?BBBBBB@BC>CBB?AD:::,9973:BDFD/AA;>777::;<:5958;<<+/)//0@>>BCBCCDFAG@CCC=C;;9:BCAABB?AAABBBCCBBBDBB@:><=8=<<<=6=A67178=A@@@
@ATNG8:04168:01593
GATGGTAGCGAGCGAGTGTGTATACCAGAAGATCAGGAACTCTAGAAGAATTCAGATTTTTAACACGAGAGTAAACGTAAAAAGAAGGTTTTACAAGACTCACGTTATCAATATTGCAGCAGTACGCACACAATCGAAGCGCAGTAAGGATGGCTAGTGTAACTAGCAAGAATACCACGAAAGCAAGAAAAAGAAGTACGCTATTAACTATTAACGTACCTGTCTCTTCCGAAACGAATGAGTACTATGTAGAGCTCTATACTACCATCGAATGAGGTTAGTCT
+
BB@@>?;CCDDAA@CCEBBBCCAAAADDC@CBBA@@;@=?ABCCBB>BB?B@BBBBCDDC2D@CCCCCBCCCCD=CBBCCCC5CC@E>BBB<BBDACCBCCCCCC=@?BB?BBB>AABBBBBBDDDCC@@CB@DCBD?CCAAAB??;B?CA@>@BCCCCCC?BAAAAB@BB>A@@<>>BA?3==<888999(:@;A9::A?A>>:>>B>>>:>=CBCCC@BCBBBBB@B@CCC=BAB@??@FCCBAAABBABAABDDCA??A???<@@>>=8;?::6:=?B:::
@ATNG8:04169:01608
GATGGTACCTCTGCTCTGACTCTCGTACTCATTCGTTTCGGAAGAGACAGGTACGTTAATAGTTAATAGCGTACTTCTTTTTTCTTGCTTTCGTGGTTATTCTTGTAGTTACACTAGCCATCCTTACTGCCGCTTCGATTGTGTGCGTACTGCTGCAATATTGTTAACGTGAGTCTTGTAAAACCTTCTTTTTACGTTTACTCTCGTGTTAAAAATCTTAATTCTTCTAGAGTTCCTGATCTTCTGGGTCTACGCTCGTCGCGCTACCATCGAATGAGGTTAGTCT
+
?:9=455=5::;;;:55555;9//////---/)/77738<:?9;;@?A@@:65555.5.499:8>:BB<<;;9993444444#4;6:<@@8666>7;6;<6997<;455799:<554=4::;7;633333.3<<6====8>>=<544444433///;)///)/9392844599556165?>>0<16.5<@<@0@@955,55;;<<;;99.5555$444.46;39:5554;<9949-333555.4455)55555===::555:;;;::4:<447>BEBB?B=96699
@ATNG8:04169:01609
GATGGTAGCTCGCTGATGATATCTCCAGAAGATCAGGAACTCTAGAACGAATTCAGATTTTTAACACGAGAGTAAACGTAAAAAGAAGGTTTTACAAGACTCACGTTAACAATATTGCAGCAGTACGCACACAATCGAAGCGCAGTAAGGATGGCTAGTGTAACTAGCAAGAATACCACGAAGCAAGAAAAATAAGTACGCTATTAACTATTAACGTACCTGTCTCTTCCGAAACGAATGAGTACATAGATATACGTATAGCTACCATCGAATCGAGGTTAGTCT
+
8999.44<;55555555599;96555:54.479///3:1566---5(--2,20,----777)81888///6898818344444$4939.444&5995<;;;;=<;;.4.44.444.4444<;;;<>BB@AA@@<@;:;=@@@CDBBB?@;>00*0@0/0;?@<A???>?9?<<@AA499@@377<877777'7847555;<<><6=6;9//*/6:5=>C@BBCBBBC@C<???9;;;8<<878897?@@ABBBAA@;;???>?;91775567/////(/388774
@ATNG8:04171:01592
GATGGTAGTACATGATAGACGACACCAGAAGATCAGGAACTCTAGAAGAATTCAGATTTTTTAACACGAGAGTAAACGTAAAAAGAAGGTTTTACAAGACTCACGTTAACAATATTGCAGCAGTACGCACACAATCGAAGCGCAGTAAGGATGGCTAGTGTAACTAGCAAGAATACCACGAAAGCAAGAAAAAGAAGTACGCTATTAACTATTAACGTACCTGTCTCTTCCGAAACGAATGAGTACTGCGTCTCACTCTCGCCTACCATCGAATGAGGTTAGTCT
+
:99:5:======665===<<AB9669;6616;95555:59<;559?:><9>27;9999999#549<=>CBBBCCC=B@@BCCC5CFACAGGE;CCDABAA@@@BAA>B?AB@BBB@BBBBCBBBBBBBECCCD@CCCC@CBBB?@@C?B?B;;7;B;;;BBB@CBBBBB@BB??>>587@B?9?88299999(9@9?899B??@@>D=@?>>0818;AAEAEGCBB@@<@=@BB<C@@>?ACCCCBBBBBBBBCDBBBCABB<@@B:;;AAA?ABBB?B?BBCBB
@ATNG8:04178:01587
GATGGTAGCTCTGCTCTGACTCTCGTACTCATTCGTTTCGGAAGAGACAGGTACGTTAATAGTTAATAGCGTACTTCTTTTTCTTGCTTTCGTGGTATTCTTGCTAGTTACACTAGCCATCCTTACTGCGCTTCGATTGTGTGCGTACTGCTGCAATATTGTTAACGTGAGTCTTGTAAAACCTTCTTTTACGTTTACTCTCGTGTTAAAAATCTGAATTCTTCTAGAGTTCCTGATCTTCTGGCAGCTCTCACACGCCTACCATCGAATGAGGTTAGTCT
+
@AA<@BBECCCCCBBBCAAACA@@C;;;BA@?9@;;;8;E@EABCCCCBC?BDCCC?C?CCBB?B?BBBCCCCDC@CCCCC3CC?BBCC=BAAC?BBDGDG@AA@CEDACCCCCCCC?BAC?C@DDDDBCBB@BCCC>BBCBCCCBBBBBBBBBC?BBB?BB>B?BBCCCCCEC=@@@>>3?;@;::::*;AAAD?CCCCCDBCBB?BBBC2BAABBAHADC?BBBBCCC@C@CBBCBA=@9:6:@ABCBBCCCCBBB@CBC?@@BBF??@AC@C@CCBBB
@ATNG8:04178:01625
GATGGTAGCATCATGCATATCTCACCATAAGATCAGGAACTCTAGAAGAATTCAGATTTTTAACACGAGAGTAAACGTAAAAAGAAGGTTTTACAAGACTCACGTTAACAATATTGCAGCAGTACGCACACAATCGAAGCGCAGTAAGGATGGCTAGTGTAACTAGCAAGAATACCACGAAAGCAAGAAAAAGAAGTACGCTATTAACTATTAACGTACCTGTCTCTTCCGAAACGAATGAGTACTGCGTCTCACTCTCGCCTACCATCGAATGAGGTTAGTCT
+
BBAB>BBCCCCCDCAAABBBCBBBD:;;C@BBAA9:8:=A@BAAAE@BB?B?::48>==>+;7;A;9:8>>>>>3:<A<@F@1BB=A6;;;4:BB=AB@BBACAB=@>@B@BBB?BBBACBDCCCCCBBBCC@C@@@>A??>A@AB>A?A;:8;DAABAAC@CCCAAA?BB@BBA9??>==5=:808::::+9C=>>>A@@@@@:=:=@?A6;6;>BBB?BCBBBBB@B?BBD>BCC<@?BBBBBBBBBBBB@@ABCBBBB?BBE@CBBAB@BCBB?C?DBABA
@ATNG8:04137:01670
GATGGTAGAGTATCATGTGTATCTCCAGAAGATCAGGAACTCTAGAAGAATTCAGATTTTTAACACGAGAGTAAACGTAAAAAGAAGGTTTTACAAGACTCACGTTAACAATATTGCAGCAGTACGCACACAATCGAAGCGCAGTAAGGATGGCTAGTGTAACTAGCAAGAATACCACGAAAGCAAGAAAAAGAAGTACGCTATTAACTATTAACGTACCTGTCTCTTCCGAAACGAATGAGTACGAGAGAGCACACGTGTCTACCATCGAATGAGGTTAGTCT
+
4444.4:@=C@@=?>665;>>=:>?:8:;7585<<@=A?BBCCCBB?BD?C?BCABBDDD1@=BECCBDCBBCD>ECBAAAA2AB@G6;<;5:??7?@;:=BCDC?B@BB=BBB@BBCCCCBCCECCDDCBD@CB??>?BB??@>>9@=A@?>@BBCCCDA=AAABBB>BB>BB?8<<777):=@;:::::.7A=A:;;>>>@@<><>?AA7:6:>@AA<ACBBBCB?C@CCD=CAA>ABBCCBC@BBBC@@@@BBBBBCBBBBB>A@;;@<AAAA<?:=B;;;
@ATNG8:04140:01660
GATGGTAGTGTGTCTCTGAGAGTAGTACTCATTCGTTTCGGAAGAGACAGGTACGTTAATAGTTAATAGCGTACTTCTTTTTCTTGCTTTCGTGGTATTCTTGCTAGTTACACTAGCCATCCTTACTGCGCTTCGATTGTGTGCGTACTGCTGCAATATTGTTAACGTGAGTCTTGTAAAACCTTCTTTTTACGTTTACTCTCGTGTTAAAAATCTGAATTCTTCTAGAGTTCCTGATCTTCTGGTCTACTACACTGTACTCTACCATCGAATGAGGTTAGTCT
+
897749;@BBCDBCDCBBABBBBBBBAAAA88299:;0;@=A@BBCCDBB@CCCCCAC@BBBB?CBCDCDC99;C;;;;;;*;;49@@@=BCCC@CED@CC?BBBCCC@BCCCCCCC@CCC@C?CCCCCCBB?BBCC@CCCCBBCCCBBBBCBCC?BAB?BB?B>BAC@@@CBB?A@@@@3@;@;;:;;;*;ABBC=AABBBBBBBB>BBBB2BBBBHACACEABBB@@AD@D@AABBCC?B?@=@CCCCCDDCBBBCBCCCCCC?BACCC@ABBD?B?BCBBB
@ATNG8:04142:01634
GATGGTAGCTATACGTATATCTATGTACTCATTCGTTTCGGAAGAGACAGGTACGTTAATAGTTAATAGCGTACTTCTTTTTCTTGCTTTCGTGGTATTCTTGCTAGTTACACTAGCCATCCTTACTGCGCTTCGATTGTGTGCGTACTGCTGCAATATTTTAATCGTGAGTCTTGTAAAACCTTCTTTTTACGTTTACTCTCGTGTTAAAAATCTGAATTCTTCTAGAGTTCCTGATCTTCTGGAGATACACATGATACTCTACCATCGAATGAGGTTAGTCT
+
8=?:5:==BC@CCBBBDDCDABBBBC@AADCD@BBCD=BB@B@BCBCCDC?CCBBB999:BCC?B?BBCBBABAA<88898$8<3;<>C9?B>><>AA?AB?A89:A=:>=>>@BAA:AAA=C9=>A::;>=<AABB;???A888==;;;A===>;>><<<2<177///<<CCD>BAA@@3@=A=;;<;<*<BCCE=CBCCDBB???;?@@@2A?@@D@DABB?BBBB????B?BBBB>@:=;>=:;:><>>A::;DBCCBBBCB?AAABB?>?@B@C?BBA@?
@ATNG8:04146:01655
GATGGTAGGCGAGAGTGAGACGCAGTACTCATTCGTTTCGGAAGAGACAGGTACGTTAATAGTTAATAGCGTACTTCTTTTTCTTGCTTTTCGTGGTATTCTTGCTAGTTACACTAGCCATCCTTACTGCGCTTCGATTGTGTGCGTACTGCTGCAATATTGTTAACGTGAGTCTTGTAAAACCTTCTTTTTACGTTTACTCTCGTGTTAAAAATCTGAATTCTTCTAGAGTTCCTGATCTTCTGGGCTGCGCTGATATGCGCTACATCGAATGAGGTTAGTCT
+
BAAA?CBC?BC@BACCCFHBBBBBDDCBCCAA?ABAK?CC@C=:98=;::8<<<=B?C=997=:@8>?AB@A:;B<A@@@@2=<9<8888&2<<=<@AA>BB?BCA@@><?>=>>A@@<@AA=B<>>==;;;==AAAA=??>BBB>>>>?@@;;;>;;;;=A@=@=?@?ACAAAB<@?@?@5?<@<>?AAA/AAAAA9AAA>>>?===:?DCD.<9;=A<A=A@:>?CA<<<<A;A==>=A;<<<>4;///=;9;AA=?>A@;;;9666==689=A=A=A@@=<
@ATNG8:04155:01631
GATGGTAGTGTGTCTCTGAGAGTAGTACTCATTCGTTTCGGAAGAGACAGGTACGTTAATAGTTAATAGCGTACTTCTTTTTCTTGCTTTCGTGGTATTCTTGCTAGTTACACTAGCCATCCTTACTGCGCTTCGATTGTGTGCGTACTGCTGCAATATTGTTAACGTGAGTCTTGTAAAACCTTCTTTTTACGTTTACTCTCGTGTTAAAAATCTGAATTCTTCTAGAGTTCCTGATCTTCTGGCTCTCGTAGACAGATACTACCATCGAATTAGGTTAGTCT
+
===@9<<@====>?>>>=666<<==;;;>BCC?BBBD>CC@C@CBBBBCGACBBAA=A?BAAA=B=CABCCBBA@=A?@@@,@@<@;;;.;@@B=AA@?CC:9:BB;;;;CCCCBCG@C@@=@>BACBB<<;8;BBB@CBBACCEDDDC<;;AA?:@@@;??=A6;:A@@?BBC?CBBBD9A>A@CGCCC5BB@@@7;;;;;;;;:;2;9:9*9>>@@4949@9>>B@@>B<@;?@>@?>9=:;2;AA@BBB;;;@@@;;;ABAA?B@@?@=?9??=A=AAAA@
@ATNG8:04159:01647
GATGGTAGCTCTGCTCTGACTCTCGTACTCATTCGTTTCGGAAGAGACAGGTACGTTAATAGTTAATAGCGTACTTCTTTTTCTTGCTTTCGTGGTATTCTTGCTAGTTACACTAGCCATCCTTACTGCGCTTCGATTGTGTGCGTACTGCTGCAATATTGTTAACGTGAGTCTTGTAAAACCTTCTTTTACGTTTACTCTCGTGTTAAAAATCTGAATTCTTCTAGAGTTCCTGATCTTCTGGTGTCTGATCTGTATCACTACCATCGAATGAGGTTAGTCT
+
AA@@>ADDCCCCBBBCCCCBCCCCCBBBCB?>;??=>8@@;?>BBGDDEE?CBBBD?C?CCBB?C@CCDCCBCCB<99999*:?>AACC=BBBB>BBB?BC?AAACBCACCDDBBBC?CCC?C@ECCCCBBB?BDDB?BBBBBBBBBBBCDBBAA?BBB?AA>??BABBCECCC?A@@@>3>;A;::9:*;CABB>BCGCCCDCCC<@?@>0>AABE@C@CC?AA@CDCC?A?BCCCDD@C?A<ABBBBBCCBCBBBDDBBBDD@CCCAB?BBBB>B?BBBBA
@ATNG8:04161:01646
GATGACATATCGTACTCTCTGTACTCATTCGTTTCGGAAGAGACAGGTACGTTAATAGTTAATAGCGTACTTCTTTTTCTTGCTTCGTGGTATTCTTGCTAGTTACACTAGCCATCCTTACTGCGCTTCGATTGTGTGCGTACTGCTGCAATATTGTTAACGTGAAGTCTTGTAAAACCTTCTTTTTACGTTTAACTCTCGTGTTAAAATCTGAATTCTTCTAGAGTTCCTGATACTTCTGGATATTGAGTGACTCGTGCTACCATCGAATGAGGTTAGTCT
+
BCCA===B>BBCCCCECA@@BABBAB;;8;AAC>AC@C@CCCCDBB>AA@??:=9=<95057::=CDDBBA=::999'/:09//(/66:7;<<639479@>CC>BBDAA?AA<>>>;?:<<<9:::=:??@@;@BBDA@==>>BA;;8870757179;A;999//)/955/57778*76;155656(69777.7357775=>881/::-9///<6:0::6<>>?@??<?<@@A;;;;566:9>///296797755598559>;6<775703269-2,22922
@ATNG8:04162:01650
GATGGTAGACACGTGTGCTCTCTCGTACTCATTCGTTTCGGAAGAGACAGGTACGTTAATAGTTAATAGCGTACTTCTTTTTCTTGCTTTCGTGGTATTCTTGCTAGTTACACTAGCCATCCTTACTGCGCTTCGATTGTGTGCGTACTGCTGCAATATTGTTAACGTGATTCTTGTAAAACCTTCTTTTTACGTTTACTCTCGTGTTAAAAATCTGAATTCTTCTAGAGTTCCTGATCTTCTGGATAGCGACGCGATATACTACCATCGAATGAGGTTAGTCT
+
A??<9B@DDCD@9;6665;@@?@@@B;;;CCC@BCDD=BC@C?BABAA@A=?@@CC@C?BDBC>B>BBBBBB?@>;:9898(252988818@=>5:00*/:5553388/5;A==>>>;===;?<?>?::;;;=BFCA7;;B;;;;:;>?@@===>6;;;;@?<@=@@@CCD>@@7;;>ED6@<?8::9:8)9>887-8>>>>>>==>;@AAB/A;;;D=B=?@;@C@@>>>5:5:?AA??:>AA=AAA@@>>==;<==>>>@???<@@;;=6///69@9===A@
@ATNG8:04162:01666
GATAGTGATACAGATCAGACACCAGAAGATCAGGAACTCTAGAAGAATTCAGATTTTTAACACGAGAGTAAACGTAAAAAGAAGTTTTTACAAGACTCACGTTAACAATATTGCAGCAGTACGCACACAATCGAAGCGCAGTAAGGATGGCTAGTGTAACTAGCAAGAATACCACGAAAGCAAGAAAAAGAAGTACGCTATTAACTATTAACGTACCTGTCTCTTCCGAAACGAATGAGTACTGCGTCTCACTCTCGCCTACCATCGAATGAGGTTAGTCT
+
5@@@@CCBCCCJCGAAACBBCD@CBD?BADB@@?@@CBCBBBD?BB>@=999@@@@@2@?BCCABBCA<<<7<=@ABBB5BD@CCCCC1CCC@BCBBBBDBB@B@BC@DCC<@@BDCCBBCCCCCBBBB?CDCC?@@AA@@AC>B?B@@>ABCCCCCC?CCBBBB?BC;7777===??8@?=9=@@AA29@9@///==@AB<><>>>><@<@ACDD?BBBBBBB?B?BBC>BBA?>==CBBCBCCBBBBBBBBCBBBC?BBB?BCBCC@?@@C?B?BDBAA
@ATNG8:04167:01671
GATGGTAGCGCGACGAGCGTAGACCCAGAAGATCAGGAACTCTAGAAGAATTCAGATTTTTAACACGAGAGTAAACGTAAAAAGAAGGTTTTACAAGACTCACGTTAACAATATTGCAGCAGTACGCTCACAATCGAAGCGCAGTAAGGATGGCTAGTGTAACTAGCAAGAATACCACGAAAGCAAGAAAAAGAAGTACGCTATTAACTATTAACGTACCTGTCTCTTCCGAAACGAATGAGTACAGAGAGTTCGATATGTCTACCATCGAATGAGGTTAGTCT
+
>>><<?;?@DBBCCCCBCBBBA;;;6<AA@B@@@@@>@@CCCAAAB?BC@C@>>??????.??BBCBBBFFAA@8?=BCCCC5CB?C5;;;.;BC@AA@BCCCCC@B@BB?BBB<A@CCCCDDDBBCCCCBA=BBBB>@@AABB@A>B@CAA>ACCCBBBB?BBBAAA?BB?BBB?AA???8=?<788888(8@:>888A???@<@<@@@@:=:=ACBB?BCCBBBC@B?BCD>D?><>AAABCCCCCCAAA?ABBB><;@@@@A<@A::;:;;;A<@<@AA;;
@ATNG8:04170:01643
GATGGTAGTGATACAGATCAGACACCAGAAGATCAGAACTCTAGAAGAATTCAGATTTTTAACACGAGAGTAAACGTAAAAAGAAGGTTTTACAAGACTCACGTTAACAATATTGCAGCAGTACGCACACAATCGAAGCGCAGTAAGGATGGCTAGTGTAACTAGCAAGAATACCACGAAAGCAAGAAAAAGAAGTACGCTATTAACTATTAACGTACCTGTCTCTTCCGAAACGAATGAGTACTATGTAGAGCTCTATACTAATCGAATGAGGTTAGTCT
+
ABBB@C=CCCDDCCGCBBBBBAB@@=ABC@CABAAAB?AAAABBB@CC?B?BB@@===>+@=@CCCCBBBB@@9@>AACCC5B@=B4:;;.;@A?B;9:CCFCD@B?BC@BBB?BBBBBBBBBCCDCCBBB?BCCC?BBBBBB?><@?CAA?BCDCCABC=AAAACA>AA>AAB588==<3?>>;<<<<?.:>:>;;;@@@=>:><@>AA3637DBBB?BBBBBCC?B?BBA:AAA>ABBCBBBBBBBCBBA??@@@@@@@??<?A<<6<<<?9>6<A???
@ATNG8:04172:01649
GATGGTAGCAGACGTGACAGAGCGCCAGAAGATCAGGAACTCTAGAAGAATTCAGATTTTTAACACGAGAGTAAACGTAAAAAAGAAGGTTTTACAAGACTCACGTTAACAATATTGCAGCAGTACGCACACAATCGAAGCGCAGTAAGGATGGCTAGTGTAACTAGCAAGAATACCACGAAAGCAAGAAAAAAGAAGTACGCTATTAACTATTAACGTACCTGTCTCTTCCGAAACGAATGAGTACTATGTAGAGCTCTATACTACCATCGAATGAGGTTAGTCT
+
BB;589=BCLDCCCCCCCCCCCCCC?BBD@CBAA@@??@CCBBBBB?BB?B?A??88888(99ADFDDCBBBCB9;:;;;::9%:@;@>BBB9BB@=BBABDCCCC@BABB@CBB<??@ABCCCDCBCCCCBB=A@??;@A@AAB??<@?BBB?BCBBACCA?CCCBBB?BB?>>?9?=999,9=99888888%/<7<///<<@BC;@;AAAA7;7;@BBB@CBCBBBB=@>AA@:@A@=AAABBCC889BCCB?>?>>>@??;:;B=AA>>@<AC?=;>?BB?>>
@ATNG8:04176:01636
GATGGTAGTGCGTGAGAGAGAGACCAGAAGATCAGGAACTCTAGAAGAATTCAGATTTTAACATCGAGAGTAAACGTAAAAGAAGGTTTACAAGACTCACGTTAACAATATTGCAGCAGTACGCACACAATCGAAGCGCAGTAAGGATGGCTAGTGTAACTAGCAAGAATACCACGAAAGCAAGAAAAAGAAGTACGCTATTAACTATTAACGTACCTGTCTCTTCCGAAACGAATGAGTACGAGAGAGCACACGTGTCTACCATCGAATGAGGTTAGTCT
+
:://+/;9@@CCHIDCBBC@@>00*/7727<==95699ACCAAAB>@@>A?BBBDCCC8A=A973A>;<;333(398888+//(/(//(.6728:=:@@?@@<@7;;:>=>9;;;<BBCCCCCDDBAAB=BDCC?>??BBAAB>A=B@@=@CBBBBAA>ABCBA@?BB>BBB<>>BBC><::4:;;;;.8;7;///<<>8838:?>>>;><@@@;;7;BBAABC?B????9?AC=??BBBBCBAAAB>==BBBBBBBAA???=C>>>>8==9869;>BA@@
@ATNG8:04178:01657
GATGGTAGATATATGCACGCTCTACCAGAAGATCAGGAACTCTAGAAGAATTCAAGATTTTTAACACGAGAGTAAACGTAAAAAGAAGGTTTTACAAGACTCACGTTAACAATATTGCAGCAGTACGCACACAATCGAAGCGCAGTAAGGATGGCTAGTGTAACTAGCAAGAATACCACGAAAAGCAAGAAAAAGAAGTACGCTATTAACTATTAACGTACCTGTCTCTTCCGAAACGAATGAGTACGAGAGAGCACACGTGTCTACCATCGAATGAGGTTAGTCT
+
:4459=@@CDBBCCA@AB@@@BDED@CAB@BCC@@<7;69?;3333,36063//(//;;;;+:58:588998557.2244444$4;7>:@@@2=AD?BBCBBCCCC?C@CD@BBC@CCBBBBCCCCCCCCCEC@B;;;<@@AAABBD=A>A;;7;AAAAAAC@CBBAAB???<?BA9=;0000*000)00000'/:595559<>;<:>;88:<=D<>>AA<;B0000<>:?9>??9>?A?>>>BDD@A@A999???ABBBC?;:;>>:=@?==8;;7:5:)/0<<;
@ATNG8:04178:01659
GATGGTAGTGTCATATGAGAGTGTGTACTCATTCGTTTCGGAAGAGACAGGTACGTTAATAGTTAATAGCGTACTTCTTTTTCTTGCTTTCGTGGTATTCTTGCTAGTTACACTAGCCATCCTTACTGCGCTTCGATTGTGTGCGTACTGCTGCAATATTGTTAACGTGAGTCTTGTAAAACCTTCTTTTACGTTTACTCTCGTGTTAAAATCTGAATTCTTCTAGAGTTCCTGATCTTCTGGGATGTGTGCGCAGTGCCTACCATCGAATGAGGTTAGTCT
+
@B@?7;<<@A<>>><<<ABBABBBBBBAAA@@<@;;9,9=5@7@=BCCCB?@?;;@>B?CABCAD@BCCCBBAAB5;:>==,:;68:<>4;;;;7;;?:@D?C?CB@A=;;;BCD;<8;CB=@=@BBAABDC@BCCC@CBBBBBA@@BBBBBB@@<@A@=??5;6;@CBBCDBC=A;;;;.;5;=ABBB3@@;;;0;@A;;;A;::2999*9===>:?=BC@BBBCB@@?A?BBBBBB?B;;;0;;;;A@AA;;;BBBBABDDABBBBC?@@@C?B?BBCCI
@ATNG8:04140:01725
GATGGTAGGCGAGAGTGAGACGCAGTACTCATTCGTTTCGGAAGAGACAGGTACGTTAATAGTTAATAGCGTACTTCTTTTTCTTGCTTTCGTGGTATTCTTGCTAGTTACACTAGCCATCCTTACTGCGCTTCGATTGTGTGCGTACTGCTGCAATATTGTTAACGTGAGTCTTGTAAAACCTTCTTTTTACGTTTACTCTCGTGTTAAAAATCTGAATTCTTCTAGAGTTCCTGATCTTCTGGGCAGACTCTCACACGCCTACCATCGAATGAGGTTAGTTCT
+
7<0/)/:;7<AB===?@?>>===<==<===<<5:>@?9?A=A<@>?BBBC@CB???=?<?BCC@B?BBBCBBB=B7A@;;:+<>4;875(299<,8382;?;?CB@A@7;;>?@DDD;??A<>;:;:====@=@@@B<@@@?<<=>99;=;///7176:8>>=A<A>>>@@A@@<>>>ED5B3817<===/?>==>388@???A::::>???/?B@??;?<>>;>:@=///9=9=:>>>B=B@@@:@====>>A@@@A?==:=>=8====>:><<<7<9=7717:
@ATNG8:04143:01714
GATGGTAGGCGAGAGTGAGACGCAGTACTCATTCGTTTCGGAAGAGACAGGTACGTTAATAGTTAATAGCGTACTTCTTTTTCTTGCTTTCGTGGTATTCTTGCTAGTTACACTAGCCATCCTTACTGCGCTTCGATTGTGTGCGTACTGCTGCAATATTGTTAACGTGAGTCTTGTAAAACCTTCTTTTTACGTTTACTCTCGTGTAAAATCTGAATTCTTCTAGAGTCCTGATCTTTCTGGCGCTCTGTCACGTCTGCTACCATCGAATGAGGTTAGTCT
+
;@<=:=?D@CCBBAA;AAACCDDCB@AACCBB?B@@@;@A>B>@?@BCCD?CCCCC@C?=998?C@BBCBBB@BB?BBDDC2>>:==>>7>AAB?BBB@BB@A@==BB>BA778?==5;;B=B<>>>A??>@9>>>>8:<@@778AA@@@B;;;C:;;<=AA=A<A@@?????@;?A@@@5?:<696666)39999*,,,,,,57-//./&.799=6=3=>4?>>::///6:<7;88818>@<>>>><;;@A>>>?;;;@???<?@@@@;>>::69=>B:::
@ATNG8:04144:01712
GATGGTAGCGCACACATAGATTACAGTACTCATTCGTTTCGGAAGAGACAGGTACGTTAATAGTTAATAGCGTACTTCTTTTTCTTGCTTTCGTGGTATTCTTGCTAGTTACACTAGCCATCCTTACTGCGCTTCGATTGTGTGCGTACTGCTGCAATATTGTTAACGTGAGTCTTGTAAAACCTTCTTTTTTTACGTTTACTCTCGTGTTAAAAATCTGAATTCTTCTAGAGTTCCTGATCTTCTGGTATGACTAGTGTACTACTACCATCGAATGAGGTTAGTCT
+
4444.4:=@BBBBBBBBBDDD@CBCAA@AA?@A:@AAB=BC@C@BBBDECD@BBBBB?C>@@@>3;7;BBA@@@BD@BADDD3::683==6>:?B;?>E@:=:;CCBCG?BBBCCCA>:@;;6;?BCCCBCCC=BB;;8;BBBCBBBCCCBBBA::5;??9;;6;=@?BBCCCCB>A;;;;.;<A<;;;;;;;#;B?@@8;;BCCCBA@A5;;;;*:@@BCBIBFD?CDDCCBC?B?CCCCEE@CCC@BCCCCCCCCBAACCCBBB::6;AAAA@BBBB@C?@A@@@
@ATNG8:04151:01680
GATGGTAGCGCACACATAGATACAGTACTCATTCGTTTCGGAAGAGACAGGTACGTTAATAGTTAATAGCGTACTTCTTTTTCTTGTCTTTCTGTGGTATTCTTGCTAGTTACACTAGCCATCCTTACTGCGCTTCGATTGTGTGCGTACTGCTGCAATATTGTTAACGTGAGTCTTGTAAAACCTTCTTTTTACGTTTACTCTCGTGTTAAAAATCTGAATTCTTCTAGAGTTCCTGATCTTCTGGAGATATCATCAGCGAGCTACCATCGAATGAGGTTAGTCT
+
:?A>?B=CBCCCCCCBAABBCBBBAB<96=@A@@A@D=BB?;7;<<>CDC?BB;;;@F@BABC?C=BBCCA??@=890///$/=60--::(---//6=:A7BB=777=>AADDCCCCEC@BBB?C@BCBB@A@A;@?BB>@@CDDCCCCCCCCCCBF@CCB?BB@D>@ACBBCDCC?BBCCC8B6:4;;:::*:AABG=B??@CCDBBC?CGFG5DCBCC@CACD@CCCBB@?=@>BBCCCC?AAB?BBBCCCCCCEGDDCAAACCC?B?@?@69:>@=@=A@C::
@ATNG8:04151:01709
GATGGTAGTATCTGCACACTCTGTCCAGAAGATCAGGAACTCTAGAAGAATTCAGATTTTTAACACGAGAGTAAACGTAAAAAGAAGGTTTTACAAGACTCACGTTAACAATATTGCAGCAGTACGCACACAATCGAAGCGCAGTAAGGATGGCTTGTGTAACTAGCAAGAATACCACGAAAGCAAGAAAAAGAAGTACGCTATTAACTATTAACGTACCTGTCTCTTCCGAAACGAATGAGTACACATCGTCGTGTCGTGCTACCATCGAATGAGGTTAGTCT
+
<BAA<AADCCBCCCCICCCCCCCBB?BCC@BC;;;;5;:@@??A@@???:?????@ABBB3C@DBBBBBB???A<@AAABBB5BB?B=AAA9BCHBFDDDCCBCC@B@AA=@@A=BBBBBAABCCCCCECBB?BBBB?A@@@A???=@@BBB@BB=@@??B?BBACB@@AA=0005::099+9=?;89998(8>:?>==AAABB7;7<BAC:>:>@BBB@BBBBBAA>A>ABC=CAA>>>>@BBBDCCDBB>BAAABBBB???:959BAABABBAA<?9?@???
@ATNG8:04152:01683
GATGGTAGAGAGAGCTCTCTCATCGTACTCATTCGTTTCGGAAGAGACAGGTACGTTAATAGTTAATAGCGTACTTACTTTTTCTTAGCTTTTCGTGGTATTTCTTGCTAGTTACACTAGCCATCCTTACTGCCGCTTCGATTGTGTGCGTACTGCTGCAATATTGTTAACGTGAGTCTTGTAAAACCTTCTTTTTACGTTTAACTCTCGTGTTAAAATCTTGAATTCTTACTAGAGTTCCTGATCTTCTGGATATGAGTGACTCGTGCTACCATCGAATGAAGGTTAGTCT
+
::==:=;??A@ABC:666;;<<===6666<==:>?CD=@?<??;;:><<;-3398816*0/6606179;99///6*//:::9)85*.2:===,5333173--(--(----882665//.59..22190:9856-255/55996:=99=;?===@@>9885)....35074:::333555).-666+607-//<<<+77888074;99;;<=AA====2=//,/>5:5>A7;7?997585:58777<=6A@=4>>?A=>@??@<<<===A@@@;@AAA=67--*,-2,272))
@ATNG8:04153:01685
GATGGTAGTGTCATATGAGAGTGTGTACTCAATTCGTTTCGGAAGAGACAGGTACGTTAATAGTTAAATAAGACGTTAACTTCATTTTTCTTTGCTTTCTGTGGTATTTCTTGCTAGTTACACTAGCCATCCTTACTGCGCTTCGATTGTGTGCGTACTGCTGCAATATTGTTAACGTGAGTCTTGTAAAACCTTCTTTTTACGTTTACTCTCGTGTTAAAAATCTGAATTCTTCTAGAGTTCCTGATCTTCTGGATAGCGACGCGATATACTACCATCGAATGAGGTTAGTCT
+
88876<</66;;;>?;;965556<>=::>//)/)///;1:;.5.555:777)/////)/)/4::.59)49.44944.47993444:::'444(4//:.////;36///(/61////9=5;;==@BCCAGGH@C@BB@@@@>@:@?BB=@@@9:9AAA:::BBBAB<:;9==@7?:>@</0/98:3:4444&45:344444$44<<<6>;?>@@::5=299:9(995::;<9=@=@B@;;5@8@:??BA@@=C@?;==;;<????@?ABBAAA@CD@EDD@@<;;;:2:;@>?@@
@ATNG8:04154:01710
GATGGTAGCTCTGCTCTGACTCATCCGTACTCATTCGTTTCGGAAGAGACAGGTACGTTAATAGTTAATAGCGTACTTCTTTTTCTTGCTTTCGTGGTATTCTTGCTAGTTACACTAGCCATCCTTACTGCGCTTCGATTGTGTGCGTACTGCTGCAATATTGTTAACGTGAGTCTTGTAAAACCTTCTTTTTACGTTTACTCTCGTGTTAAAAATCTGAATTCTTCTAGAGTTCCTGATCTTTGGTATACACACTCGCTCGCTACCATCGAATGAGGTTAGTCT
+
CCCC@@;BA@9=0//66--,2,,,,(-8---<:8289993;=9>:===BCBB?BB@?@?C=@???<@=@@@@@@@@?<?@AAC1??=B@@@9::9@;@AB7;:>@@BECC?BBCDBBBA>ABC?C?BBBAA@@B?BB;<7;@@@AAAABAAAA@?@D?BBCACD?B?9:0000==>8:5999*97@;@@@@@0@AA@A<ABCCCCCBA@@DBDB2BAABC9;:;C@CDBB;<;@D@CDCBBCF=A=??A:::BDCBBA>>?999AF@EAA>@<>>>A7;7;CCB@
@ATNG8:04154:01723
GATGGTAGTGTCAGTGCGCGTCGTCCAGAAGATCAGGAACTCTAGAAGAATTCAGATTTTTAACACGAGAGTAAACGTAAAAAGAAGGTTTTACAAGACTCACGTTAACAATATTGCAGCAGTACGCACACAATCGAAGCGCAGTAAGGATGGCTAGTGTAACTAGCAAGAATACCACGAAAGCAAGAAAAAGAAGTACGCTATTAACTATTAACGTACCTGTCTCTTCCGAAACGAATGAGTACGTGTGACGTACGTGAGCTACCATCGAATGAGGTTAGTCT
+
@AA=?BBBCCBBBGCCFCCBBBBBD@BCC@BB@?@B<@<@@CBBBCABB?C@???BBCCC3C?BBBBBCCAAAD>BBBBBBB2BA>B5;;;.<BC>BBBBDCDCC@C@BB?BCC?BBABBBCCCBBCCCCCC?BBBB?BA@@@???<@=B@@>ABBBBDBB?BBBCBB?BB?BBB;?>@@@:A==9<<<<=.=A=>;::AAA@A:>:==@@9=:=ABBB?CC@@?BA<?=?A?9A>?;?BAAABBAAAABBBCBBBCCC???CBB?BBBBC?DCBB?B@BBAA>
@ATNG8:04156:01705
GATGGTAGCTCACGTACGTCACACGTACTCATTCGTTTCGGAAGAGACAGGTACGTTAATAGTTAATAGCGTACTTCTTTTTCTTGCTTTCGTGGTATTCTTGCTAGTTACACTAGCCATCCTTACTGCGCTTCGATTGTGTGCGTACTTCTGCAATATTGTTAACGTGAGTCTTGTAAAACCTTCTTTTTACGTTTACTCTCGTGTTAAAATCTGAATTCTTCTAGAGTTCCTGATCTTCTGGCTTCGTAGACAGATACTACCATCGAATGAGGTTAGTCT
+
CABB@BC@A;=9555;556<BCCCBDBCCIDB@CBBE>CC@C@CCCCCBC?CCA??=??CDBB?C@AAAAAAAAB@BBCCC3>>9>?<=6>BCC@C@@=@@;?>ABBB?B@@A===?<AAA;@<@@@?;;;>=A?@?:=<?@;;;BA@@<@A>>>::;:=??:>:=@>>>AAAB:>=CCC5D<A:<<<;;+;<888*//6///<99<0888(2775<6=5////===???=@<??;;;>8;;B<AA=@===@===B???===<8====>=BBBA7;7;===>
@ATNG8:04160:01720
GATGGTAGCGCATATCAGCGCAGCCCAGAAGATCAGGAACTCTAGATGAATTCAGATTTTTAACACGAGAGTAAACGTAAAAAGAAGGTTTTACAAGACTCACGTTAACAATATTGCAGCAGTACGCACACAATCGAAGCGCAGTAAGGATGGCTAGTGTAACTAGCAAGAATACCACGAAAGCAAGAAAAAGAAGTACGCTATTAACTATTAACGTACCTGTCTCTTCCGAAACGAATGAGTACGTGTGCGACGTGTCTCCTACCATCGAATGAGGTTAGTCT
+
@@><?BBBBCBBCCCBDDBBBDCCC>CCC@CBBCDB<@>@@@CBCBCCE?A?BEBBCDCC5C@CCCCDCCEDDF?BA@@@@@0AC?C?BBB;BCC@CBBBCDBBA@A?BA>A?C>BB@@@BBBBBBDDDECB?BBAA>BACAAA??<B@DA?=@BBBBBCC@CCCA993:?;??C;BB:::,7=<879999.7A>B9::B@???5:6;;:=5;5:ACCB@CCBBBBB@EAAA?:@::5:BBBBBB>>>CBBAAABBBBBB><ABB??DABA<????<@<@CCAA
@ATNG8:04163:01727
GATGGTAGCGCACACATAGATACAGTACTCATTCGTTTCGGAAGAGACAGGTACGTTAATAGTTAATAGCGTACTTCTTTTTCTTGCTTTCGTGGTATTCTTGCTAGTTACACTAGCCATCCTTACTGCGCTTCGATTGTGTGCGTACTGCTGCAATATTGTTAACGTGAGTCTTGTAAAACCTTCTTTTTACGTTTACTCTCGTGTTAAAAATCTGAATTCTTCTAGAGTTCCTGATCTTCTGGTCTACTACACTGTACTCTACCATCGAATGAGGTTAGTCT
+
AAA@8<>>BBBCBCCCCBBBCCCCCBBBAAAA>BBCC=AB9;:<CCCCCC@CD@?A@C?BBBB<?>@BCCBBBB?9;:;;;)9?;??CC>AABB@BBD@CC;;;ADDE@CCEDCCCD=@BD?C?CCCBAAAC=AABB@CDCCCCCBCCCBBABBD@CBB?BC@C?CBBBBBBDC?A@@@@7>;?;::9::*:B@@A=@@CCBCCBBB@CCCC5BBBCDADACC?BBCCCA@?A@CCCBA@6:9@=B@ABCCCCCBBCCCFDDCCC?BBBBC;?@??;><@@?99
@ATNG8:04167:01685
GATGGTAGCTCTGCTCTGACTCTCGTACTCATTCGTTTCGGAAGAGACAGGTACGTTAATAGTTAATAGCGTACTTCTTTTTCTTGCTTTCGTGGTATTCTTGCTAGTTACACTAGCCATCCTTACTGCGCTTCGATTGTGTGCGTACTGCTGCAATATTGTTAACGTGAGTCTTGTAAAACCTTCTTTTTACGTTTACTCTCGTGTTAAAAATCTGAATTCTTCTAGAGTTCCTGATCTTCTGGGTGCGCTACAGTCTCTCTACCATCGAATGAGGTTAGTCT
+
BBBB=@;DA?;<CACCCCBABBBBGCCDBBBB?BCCC>BB@B@BBCBCCCACCCCD@C@BBBB@CGCCCCCCCCC@CCCCC1@@>@@CE>DDAA?AAD?CB?AA@EEH@CCCCDCDD@CBB?B@HFA@ABBC@CCCC?CCCCBCCCCCCCC@@@A=ADD@CB>B?AABAABBBB>BBBBC<B?C?AACCC0BB@AA<AAAABBD@;;5;;;;*;AABC@CACC@BCCCCBB?C@AAACCC=A?@@:ABAABBAAABCBB@@@BCC@CBBBB7;;AA=A=@C;;;
@ATNG8:04170:01728
GATGGTAGGACGAGCGTCTGAGAGGTACTCATTCGTTTCGGAAGAGACAGGTACGTTAATAGTTAATAGCGTACTTCTTTTTCTTGCTTTCGTGGTATTCTTGCTAGTTACACTAGCCATCCTTACTGCGCTTCGATTGTGTGCGTACTGCTGCAATATTGTTAACGTGAGTCTTGTAAAACCTTCTTTTTACGTTTACTCTCGTGTTAAAAATCTGAATTCTTCTAGAGTTCCTGATCTTCTGGTTCGTCATCATGTACTACCATCGAATGAGGTTAGTCT
+
;>:;;C>B@BB@;;:::<<@<CCC@CCCCCCC?CCCD>CD?B?BCCDCCCBCCC;;8;>AACB>A?BBCCB::;C@CCEDD3;;:<AAE=BB;;8;AE@A@<@A@ABD?CCDBBBBB@BBB?B?BB@@@B@@<@ABB?CCBBCBBBBBCCBBCCC?CBB?AA=@=??@BBBBCC?AADDD;B?A=;;<;<*;@@@B7;;@@BA<;:A=A@A@,>>?:;4;>@@=@BB;;;A>A=ACBBBB>@@A?BBICCCCCABAEDDCCAA?AACDC>;;;;5;>ABCBB
@ATNG8:04171:01708
TATGGTAGGCGACATACATACGCGCCAGAAGATCAGGAACTCTAGAAGAATTCAGATTTTTAACACGAGAGTAAACGTAAAAAGAAGGTTTTACAAGACTCACGTTAACAATATTGCAGCAGTACGCACACAATCGAAGCGCAGTAAGGATGGCTAGTGTAACTAGCAAGAATACCACGAAAGCAAGAAAAAGAAGTACGCTATTAACTATTAACGTACCTGTCTCTTCCGAAACGAATGAGTACTATGTAGAGCTCTATACTACCATCGAATGAGGTTAGTCT
+
AA@@=ACC?BBBBBCCCCCBCBBBB?BCC@CCCC;:8;?BBEDDDD@DE?B?@CCCCCCC1C?DBBBCCGGCCD?CCCCDDD1@@ADACCC;CCD@B@A@BBBBB>@=@B?BBA>BBBBCBBCBCCCCBBBC@DBBB?BBAB@A@B?B@C99;:CFCCACA?BBBABB?BB>BBB;>>=>=7?@A=ACDDC3BB=A888ABA::7::>=>@6:5;=BBB@BBBBCCC@C@CCC=B@@=@AABBCCB@@BBBBBABBBBB@@:::A:=>A><69???;@=@A@@@
@ATNG8:04172:01711
GATGGTAGCAGACGTGACAGAGCGCCAGAAGATCAGGAACTCTAGAAGAATTCAGATTTTTAACACGAGAGTAAACTGTTAAAAAAGATGGTTTTACAAGGACTTCACGTTTAACAATATTGCAGCAGTACGCACACAATCGAAGCGCAGTAAGGATGGCTAGTGTAACTAGCAAGAATACCACGAAAGCAAGAAAAAAGAAGTACGCATATTAACTATTAACGTACCTGTCTCTTCCGAAACGAATGAGTACTGCGTCTCACTCTCGCCTACCATCGAATGAGGTTAGTCT
+
BBAA?=>A<<===;;;;;<666>=@8B@@=A@@@@@=>8899988<7==8=6:9333777'733338;;;343;1757/(.5555%5../8888-722).(.55.355559)2+223222,2559>;;;?>9;9@::9?BCCC@BBBBBBBB>C@B@@5;<A?A:;;@BBBCCD@BB79:A397777)3771333333#/93...-7-..33.329888,2,2588842222226383222'255+..5...33569>@?;;;@>>999=AAA7;;A@@>:;;C@C?CCA@A
@ATNG8:04178:01686
GATGGTAGAGTATCATGTGTATCTCCAGAAGATCAGGAACTCTAGAAGAATTCAGATTTTTAACACGAGAGTAAACGTAAAAAGAAGGTTTTACAAGACTCACGTAACAATATTGCAGCAGTACGCACACAATCGAAGCGCAGTAAGGATGGCTAGTGTAACTAGCAAGAATACCACGAAAGCAAGAAAAAAGAAGTACGCTATTAACTATTAACGTACCTGTCTCTTCCGAAACGAATGAGTACATAGATATACGTATAGCTACCATCGAATGAGGTTAGTCT
+
44995;>@DCCA=>;;;<=@:>:>?;9559<<<>>D?@?@@CBBCB?CC@B@BCCCCDFD5D@AABEDC@A@@A;AC@@B@B0@C@C?BDB;CCD@DCCCCBAAAB?BB?CBB<??A@AABBDCBBCC@@A@BBBB?AACAAA>?<@>A::7;BAB@A?B?AAABBB?BB?>>><>>@@?:@>>;977778%/:38///88=??<@;@???=D=B@CAA=ABBAA@@>@@CEG>DCC?A?@CBBCBBBBAAACBBBAAB@@@A@@<@>AA?9;;9=8<8?A@AB
@ATNG8:04179:01718
GATGGTAGGTGCACATGAGTGTATCCTGAAGATCAGGAACTCTAGAAGAATTCAGATTTTTAACACGAGAGTAAACGTAAAAAGAAGGTTTTACAAGACTCACGTTAACAATATTGCAGCATTACGCACACAATCGAAGCGCAGTAAGGATGGCTAGTGTAACTAGCAAGAATACCACGAAAGCAAGAAAAAGAAGTACGCTATTAACTATTAACGTACCTGTCTCTTCCGAAACGAATGAGTACTGCGTCTCACTCTCTCCTACCATCGAATGAGGTTAGTCT
+
>B>:5::>::?;B=CICCCCBB@AA@BBD@CCCCCC8:8:BBACBB?BD?B=@=>;;;;;*;?CFCCCCCCCCC>CCCCDDD5CC?C6;;;6;CB@CCCDCCCBB?B>BB>BBB<A@BBCBB@BCCCCBBBC@CB@@<@CBCDCBB?B@BCB@BBFBAAAC@CCADBB?BD?AAB?A?777.99:>AAABB3AE@@@?BDBABB>@>ACBB@B>A@BCC>AABB>>>@C@BBC<A??<?BCAAABBBABBAAABB@A??>>9;;;;???AB=>===:>:>;=<@
@ATNG8:04180:01685
GATGGTAGAGAGACTGTAGCGCACCCAGTAGATCAGGAACTCTAGAAGAATTCAGATTTTTAACATCGAGAGTAAACGTAAAAAGAGGTTTTACAAGACTCACGTTAACAATATTGCAGCAGTACGCACACAATCGAAGCTCAGTAAGGATGGCTAGTGTAACTAGCAAGAATACCACGAAAGCAAGAAAAAGAAGTACGCTATTAACTATTAACGTACCTGTCTCTTCCGAAACGAATGAGTACGATGAGATCTCGTGTGCTACCATCGAATGAGGTTAGTCT
+
988<=A@>A@@B;9969<:>>@;;;)9@>A@@>@?;7@7?AB884=7:?=A????BBCDC3B>A9:7=>773989/9677777'3336===188:6??;=>?=?>:>:;;6;>>=@???DCCCBBBCCBBBB?BCBB>BBBBBCBB?B?C::9:BBBBCBD?CBBBBB?BB?B@A:???;;1:<<:89888(8>:;;;AAAEBA:=:>A@@<>;>ABAB=AB@@@BA>A?BBB=C??=?BBBBBBBBBBBBB@@>::;D:;;;@@=CBA=>:>BCB?B@CC@??
@ATNG8:04183:01682
GATGGTAGCTCTGCTCTGACTCTCGTACTCATTCGTTTCGGAAGAGACAGGTACGTTAATAGTTAATAGCGTACTTCTTTTTCTTGCTTTCGTGGTATTCTTGCTAGTTACACTAGCCATCCTTACTGCGCTTCGATTGTGTGCGTACTGCTGCAATATTGTTAACGTGAGTCTTGTAAAACCTTCTTTTACGTTTACTCTCGTGTTAAAAATCTGAATTCTTCTAGAGTTCCTGATCTTCTGGGTCTACGCTCGTCGCGCTACCATCGAATGAGGTTAGTCT
+
49995:;@BBBCCBBCDACBBBBCCBBCBBBB?BCDD<BB?C@CCCCCEE@CCCCB?B?CDDC?B?CCCBCCCCC@CBBBB1BB<A?@@:?ABB>BBB=BC:;;@EECACCCBCBBC@CCC?B?CCCCBBBC>AACB@CCBBBBBBBDCCCCBAB@C??=?B@C@BBCBBBCCC?BBBBA8@;@;::9:*;BBBC>CFDFHHCAAAADDDC5BCBBB?B@BC@CBDBB??<@@BCBCBB?AAB@=C99:CCCCDDBBBABABBB>BBBBC;=@BB?B?BCBBA
@ATNG8:04183:01727
GATGGTAGTACATGATAGACGACACCAGAAGATCAGGAACTCTAGAAGAATTCAGATTTTTAACACGAGAGTAAACGTAAAAAGAAGGTTTTACAAGACTCACGTTAACAATATTGCAGCAGTACGCACACAATCGAAGCGCAGTAAGGATGGCTAGTGTAACTAGCAAGAATACCACGAAAGCAAGAAAAAGAAGTACGCTATTAACTATTAACGTACCTGTCTCTTCCGAAACGAATGAGTACGATGAGAAAGCTCTCTCTACCATCGAATGAGGTTAGTCT
+
====9=====;;;;;;==<<=>=<<:>;;6999///274899<BAA=?<17137499999,=:>CDICCCDBDD>EBBCCCC5BA=A5;;;*9@@6@@;;>BCCC?C@BB?BBC>AAAADDDCBBBBBBCDDABBBB?BABCBCBC>B>BBA=ACCBBBDD?BCCBAA>AD?BBB<?>898*:>=;===??.<A<A8::BAAAA;A<A?66/639;@@B?BBBBBBB@C@CCD>DAA?AAABCBB@@@BCBBB:@@@AABB@@AB@B@>>>;;;:>8=8<AA76
@ATNG8:04138:01734
GATGGTAGCACACGAGATCTCATCGTACTCATTCGTTTCGGAAGAGACAGGTACGTTAATAGTTAATAGCGTACTTCTTTTTCTTGCTTTCGTGGTATTCTTGCTAGTTACACTAGCCATCCTTACTGCGCTTCGATTGTGTGCGTACTGCTGCAATATTGTTAACGTGAGTCTTTGTAAAACCTCTTTTTACGTTTACTCTCGTGTTAAAAATCTGAATTCTTCTAGAGTTCCTGATCTTCTGGGCTGCGCTATATGCGGCTACATCGAATTGAGGTTAGTCT
+
A@@;?BABBBCDAABBABBBBBBBDFCAACCC?BBDE?BBAB?BBBBBAA>AAB=>19199;;8B>BAAACEDBA?@@@@?1@B?@<;939999>AAB?DB;::9?8905:?8<>@E;<==1818>=;;;BB=A@@C588?;;;?;;;BBB?>>A=;;;<??=@=A==>=/////)/////)74:88686(598<<+/.8...999>;CCDD.?88:<6;5<=4<;;;>>B>E<>=>>>D777:@2</--7337<::=;;6;>::77----3-22202073336
@ATNG8:04138:01776
GATGGTAGTGTGTCTCTGAGAGTAGTACTCATTCGTTTCGGAAGAGACAGGTACGTTAATAGTTAATAGCGTAACTTCTTTTTCTTGCTTTCGTGGTATTCTTGCTAGTTACACTAGCCATCCTTACTGCGCTTCGATTGTGTGCGTACTGCTGCAATATTGTTAACGTGAGTCTTGTAAAACCTTCTTTTACGTTTACTCTCGTGTTAAAAATCTGAATTCTTCTAGAGTTCCTGATCTTCTGGTAGAGCGTGCATATATCTACCATCGAATGAGGTTAGTCT
+
CA<<;@=<=<5559665;:::9444444:;9949<<<3;><?=:;9AAC@=@@@00+/4===@;A=A?=>A00)0>:<<<<<'/0*5=>?6?C;;:;BB>BC9;;BCBGAICCCBCBC?BCC?B?BBA@@BA@=AB@@=AAAACBBBBBCBCBCCC@BAA?CC@D@BBB@A@BCC@CCCEE9@;@;;;;;.;A@AC=B@B@DBBAA@;@A@A0ABBCA?A?CH@CBBAA@C@C@CCDBBB=A@C@CCCCBBBBBBBBBCCCCCBA>ABBCD@CA?><>?CDBBB
@ATNG8:04145:01733
GATGGTAGACATATCGTACTCTCTGTACTCATTCGTTTCGGAAGAGACAGGTACGTTAATAGTTAATAGCGTACTTCTTTTTCTTGCTTTCGTGGTATTCTTGCTAGTTACACTAGCCATCCTTACTGCGCTTCGATTGTGTGCGTACTGCTGCAATATTGTTAACGTGAGTCTTGTAAAACCTTCTTTTTACGTTTACTCTCGTGTTAAAAATCTGAATTCTTCTAGAGTTCCTGATCTTCTGGATATGAGTGACTCGTGCTCATCGAATGAGGTTAGTCT
+
ADBC?BBBCBBBCCCCCAAAC@AABCBABC@?<>==?:@@<@?BBBAABB?CBBBB?B?BBCC@C?AB@?A>>>=:<=>:@*@A;?956070//38894?C<>>>DAA<AAA>>>AA<@??;?:=<<>>>>>;AADA7==>C;;;=>>C@?>>>?8;<<=AA<=;AA<<<>??C:>=>>=.=7;499:::*:=9995<<<9:;>:////===,><??A;>;==9==>>>>><A<@@A@??<??@<@@AA==:8:?==>?@?A?@??><838966067<866;
@ATNG8:04145:01738
GATGGTAGCACACGAGATCCTCATCGTACTCATTCGTTTCTGAAGAGACAGGTACGTTAATAGTTAATAGCGTACTTCTTTTTCTTGCTTTCGTGGTATTCTTACTAGTTACACTAGCCATCCTTACTGCGCTTCGATTGTGTGCTTACTGCTGCAATATTGTTAACGTGAGTCTTGTAAAACCTTCTTTTTACGTTTACTCTCGTGTTAAAATCTGAATTCTTCTAGAGTTCCTGATCTTCTGGGCAGACTCTCACACGCCTACCATCGAATGAGGTTAGTCT
+
499;3::=@?A;<;5////)///77<;;;==<<.5555)5<9406@@BBAA=A@@AA=A>BA;:6B6855<<;;9;4/////'//(/668/8699,//<8<<6<@@@@<9<@BC;;;A?BBA>A=@A?0...-(.-6608:666>>6;;<65544:5:;=8>>8<8<???=<<<@;>9999*93=<BCC?C+?999D,99>>>@;;:@4999&55555.57;:7;;;<<<<8=7:;:::>2555@055<<655;=554//0*///)/:;::,///;)/,/9;<=
@ATNG8:04146:01742
GATGGTAGGAGACACGTCGCACACGTACTCATTCGTTTCGGAAGAGACAGGTACGTTAATAGTTAATAGCGTACTTCTTTTTCTTGCTTTCGTGGTATTCTTGCTAGTTACACTAGCCATCCTTACTGCGCTTCGATTGTGTGCGTACTGCTGCAATATTGTTAACGTTGAGTCTTGTAAAACCTTCTTTTTACGTTTTACTCTCGTGTAAAAATCTGAATTCTTCTAGAGTTCCTGATCTTCTGGTGTCTGATCTGTATCACTACCATCGAATGAGGTTAGTCT
+
:;>>;CBC?BDCCCCCBBBBBAAAFBFCBCBCACCCC>CC@C?AABCDCB?BC@BB?C979CG>A>AHBBBBBBC@BBAA@2?<8=?BA:BC>=;=BB;BB?BBCD?=7;AAAAAAA;A@@:>:=<<?===C9>>AA8==>@>@:8:BBB@@@@>5:;:8==797:--+-7---3-39999-=9>:;;;:;*:=9989+666///:<9==AAA/AA@AB=B;;;5;=<;;;=;>;?@=9::-//@9==:>===@@@@@@@@>>>@@<@@@AA<:669486<<///
@ATNG8:04148:01755
GATGGTAGTGTCAGTGCGCGTCGTCCAGAAGATCAGGAACTCTAGAAGAATTCAGATTTTTAACACGAGAGTAAACGTAAAAAGAAGGTTTTACAAGACTCACGTTAACAATATTGCAGCAGTACGCACACAATCGAAGCGCAGTAAAGGATGGCTAGTGTAACTAGCAAGAATACCACGAAAGCAAGAAAAAAGAAGTACGCTATTAACTATTAACGTACCTGTCTCTTCCGAAAACGAATGAGTACACATCGTCGTGTCGTGCTACCATCGAATGATGTTAGTCT
+
:://+//44;5<<AAACB;;;BCCB?BCD@CDBB@@>A@AAAAAAB@BB?B?:99:9AA?.<7>>?@B>@=BCD9??;;;;;*:A=A5;;;.;AA<ACBBABBAA=@:@A:;::=C@AAC@BBCCBA@@@00-0@@@<BBA?==999.;>B;;7:BBBBA::6:AA==:6..)---68;=AA<BBB??BBBBB)==6::?>>????<?>@A@A:=:=>BBB@CBA@@;;5::::::3:@A?BBBBBCBBCBBCBB@@@AA??:98BBB?BBB??<?BB???@BBAAA
@ATNG8:04151:01733
GATGGTAGCACACGAGATCTCATCGTACTCATTCGTTTCGGAAGAGACAGGTACGTTAATAGTTAATAGCGTACTTCTTTTTTCTTGCTTTTCGTGGTATTCATGCTAGTTACACTAGCCATCCTTACTGCGCTTCGATTGTGTGCGTACTGCTGCAATATTGTTAACGTGAGTCTTGTAAAACCTTCTTTTTACGTTTACTCTCGTGTTAAAAATCTGAATTCTTCTAGAGTTCCTGATCTTCTGGTGTCTGATCTGTATCACTACCATCGAATGAGGTTAGTCT
+
////)//;;<>C666655555554555555;;.559:056:>:>=<<=B@=@;;>?0404:::-40366////660//////#37,33555)5777.33;37373789892885556?C98:;<@<@???;;;=:;;::487/////653335///60..0*/75;7=699==@;@;699>B&9.9;9:;:;(:999=9<<AA<AA@?C=@<@<,5999>:>=@A?@@@A>?=;?;>:8:==8=9:4:9@999@@999:9@@@@999@C@@AA@@>@B6879A??=
@ATNG8:04156:01748
GATGGTAGTGCGTGAGAGAGAGACCCAGAAGATCAGGAACTCTAGAAGAATTCAGATTTTTAACACGAGAGTAAACGTAAAAAGAAGGTTTTACAAGACTCACGTTAACAATATTGCAGCAGTACGCACACAATCGAAGCGCAGTAAGGATGGCTAGTGTAACTAGCAAGAATACCACGAAAGCAAGAAAAAAGAAGTACGCTATTAACTATTAACGTACCGGTCTCTTCCGAAACGAATGAGTACACATCGTCGTGTCGTGCTACCATCGAATGAGGTTAGTCT
+
8978;@A@AA;;666><>BCCC@@@<ACD@FBBA:58:?BBB??;>7;;?C?::9A@B>B+B7@BDAABBBCCF>C7:9<?<0?B:?2::;*;BB@AABCDCDBA?B@DD?AAC?BBBBBBCCCCCECB:::@D@AA>AAAAACCC>B?@@@=@BBBBBAC??:::AA=AB@CBB<??:::27==9988888%/;5;///==ABB<A:??BB=@<??B@@=@?BAACC@B?ABD>DBB????AABB?>>CBCB@??BBCCB>>>BB?BCCCC?BBBB?B?ABBB?
@ATNG8:04157:01774
GATGGAGTATAGAGCTCTACATAGTACTCATTCGTTTCGGAAGAGACAGGTATGTTAATAGTTAATAGCGTACTTCTTTTTCTTGCTTTCGTGGTATTCTTGCTAGTTACACTAGCCATCCTTACTGCGCTTCGATTGTGTGCGTACTGCTGCAATATTGTTAACGTGAGTCTTGTAAAACCTTCTTTTTACGTTTACTCTCGTGTTAAAAATCTGAATTCTTCTAGAGTTCCTGATCTTCTGGATATGAGTGACTCGTGCTACCATCGAATGAGGTTAGTCT
+
>>>>?BCCDCBBBBCCCCCCCBBBCBBBCBA?BBCC>BC?C>ABBCCBB=AB@@@>A@BBBB?B?CC???CB@@<>>@@@/>>=AAAA7AAAA=AAD?A@;<9;AAA<AAA:::AA;AAA9>:=<=>=<=<;AA??7=>?>>>>>>B>>?@?>?<>>><AA;>;AA<<>@A??9@>>=;1<9;6;9<:<*<<<;;1;::888@>==:9;;;,<///:6:9==:=>>>???<A;??AAAA5<<C<AB==96668999???>>>AE<@@=<=8<==>::6:9=66
@ATNG8:04158:01741
GATGGTAGCTCACGTACGTCACACGTACTCATTCGTTTCGGAAGAGACAGGTACGTTAATAGTTAATAGCGTACTTCTTTTTCTTGCTTTCGTGGTATTCTTGCTAGTTACACTAGCCATCCTTACTGCGCTTCGATTGTGTGCGTACTGCTGCAATATTGTTAACGTGAGTCTTGTAAAACCTTCTTTTTACGTTTACTCTCGTGTTAGAAATCTGAATTCTTCTAGAGTTCCTGATCTTCTGGTAGAGCGTGCATATATCTACCATCGAATGAGGTTAGTCT
+
BAAB?BBCB=>B:;6?666?BCCCCCCCCCCB?BCFF=BB?C@CCCCCBB?BCCCB?B?BBBB<A>ABCCCCCBB?@@???2?>9?988-8ABA=AAA>AA=>>?BAA=A>??@>=>:@@@<A=AAAA==<?<AAAA688?<<<=??@@@A>==?;:;::<<8=<???@@?A==6=>>@@6?9<867666(8>888)8>>;;:?>>>=BBCD7;;???;?<AA<>==?AAA;@<@@<<<<6<<=;ABC>>>;:;??AAAAAAA?A;>=?@A<<<<>8=8>>>>>
@ATNG8:04158:01771
GATGGTAGATACTCGCTGATACACCCAGAAGATCAGGAACTCTAGAAGAATTCAGATTTTTAACATCGAGAGTAAACGTAAAAAGAAGGTTTACAAGACTCACGTTAACAATATTGCAGCAGTACGCACACAATCGAAGCGCAGTAAGGATGGCTATGTAACTAGCAAGAATACCACGAAAGCAAGGAAAAGAAGTACGCTATTAACTATTAACTTACCTGTCTCTTCCGAAACGAATGAGTACGAGAGAGCACACGTGTCTACCATCGAATGTGGTTAGTCT
+
889=?CCBBCCCC<9;CCBBCCCCC>BBE?BBBB:959?AAA???A?BB?B?BBBBABBB/A>A999A???>@??8@<89888'//(/(//(.35.22266998>:>88818;;<@?@?DDDICBBCCCCBB?ACCC@B@AABBBB=A<A??<@BCBBBB?BCCBAA>CA>BAB?BBCCC8?:8187===/=@8;;;;?@BBD<A;??@@<A;8717=6;<??@@@=A<AAA9>>>=@?>>>?@@@AAA?AAAA?=?=??@D>>:>AA@@;>>>@<@<@@AA=
@ATNG8:04158:01777
GATGGTAGCGCGACGAGCGTAGACCCAGAAGATCAGGAACTCTAGAAGAATTCAGATTTTTAACACGAGAGTAAACGTAAAAAAGAAGGTTTTACAAGACTCACGTTAACAATATTGCAGCAGTACGCACACAATCGAAGCGCAGTAAGGATGGCTAGCGTAACTAGCAAGAATACCACGAAAGCAAGAAAAAGAAGTACGCTATTAACTATTAACGTACCTGTCTCTTCCGAAACGAATGAGTACTGCGTCTCACTCTCGCCTACCATCGAATGAGGTTAGTCT
+
@@<905:>AA@A@CCCAA;@??455/5?@8=;::55056:9=555:8=<;?877333;;;';;@A=====;:;;19<;;;;;;#95259>>>2@??:<A<CCDCCC@C@BB?BCC?BA@@BBBBECCCBBCCB?BBBB?BBBBBB@@<B?BBC?CEBCBAAA?CBBBAA=@A=AAA<@@9::28??:9999:(6@:A888??BDF8;7;?;;1918?BBB?BBBBCCB@B@BBB=C??=?BCCCCCBBBCB:::@@@CCCCC@BCC?CABBC?BCAA<A?CBB@@
@ATNG8:04159:01757
GATGGTAGTGTGTCTCTGAGAGTAGTACTCATTCGTTTCGGAAGAGACAGGTACGTTAATAGTTAATAGCGTACTTCTTTTTCTTGCTTTCGTGGTATTCTTGCTAGTTACACTAGCCATCCTTACTGCGCTTCGATTGTGTGCGTACTGCTGCAATATTGTTAACGTGAGTCTTGTAAGACCTTCTTTTACGTTTACTCTCGTGTTAAAAATCTGAATTCTTCTAGAGTTCCTGATCTTCTGGTAGAGCGTGCATATATCTAATCGAATGAGGTTAGTCT
+
AA:;05::>BCCCCBAABBDBBBBBBB::;BB?A?@@=@C@D?BABBCCC@DCBCCAD@BBBC@B?BCCCDBCCD?@??>>0AA=BBDG>BBBC@BCB?CB:<;@CCB@CCDDBBBC@BBB@C>ABCBBDBB?BCCC>BCBBCBBBCBBBCCCCC@C::;;C@B?CBBBBBCBB@BCD@C@@9?9::::-<CBBB>BBBBBAC<;;@EEGD5DCCAA?@?BB>AA@AA;;8;@CAABBB?AAE>BBCCBBBBBA@@@BCBAAA@CDBB?9:9A?A?BBBBB
@ATNG8:04159:01775
GATGGTAGCTATACGTATATCTATGTACTCATTGTTTCGGAAGAGACAGGTACGTTAATAGTTAATAGCGTACTTCTTTTTCTTGCTTTTCGTGGTATTCTTGCTAGTTACACTAGCCATCCTTACTGCGCTTCGATTGTGTGCGTACTGCTGCAATATTGTTAACGTGAGTCTTGTAAAACCTTCTTTTTACGTTTACTCTCGTGTTAAAAATCTGAATTCTTCTAGAGTTCCTGATCTTCTGGAGATATCATCAGCAGCTACCATCGAATGAGGTTAGTCT
+
49::7;BCBB>?CAA<<<;;@@C?;;669@AD<@AB>BA@D9966>==>>AA?=B@D?BABC@B?CBBCCBA@A=AAAAA/>>;>9999&8@?=9>>=4>@<?BCEBB?BBBABBBB?CBB;:5;;<;;;===ABAD=???@@@;;;?@===;:93:78668089>AAA@@???:>=@@@5@5;5;====.=A@@@7;;===?@@==:=AAA/A>>>@<@<@B=AAAA:::<@=A>>=>>:?AA;8:8;;@A@@@@>>><<<>>;?>>>A9;;9C<A:@@@=>
@ATNG8:04161:01773
GATGGTAGGACGAGCGTCTGAGAGGTACTCATTCGTTTCGGAAGAGACAGGTACGTTAATAGTTAATAGCGTACTTCTTTTTCTTGCTTTCGTGGTATTCTTGCTAGTTACACTAGCCATCCTTACTGCGCTTCGATTGTGTGCGTACTGCTGCAATATTGTTAACGTGAGTCTTGTAAAACCTTCTTTTTACGTTTACTCTCGTGTTAAAAATCTGAGTTTTTCTAGAGTTCCTGATCTTCTGGTGAGATATGCATGATGCTACCATCGAATGAGGTTAGTCT
+
:://+//:6?<<>><<<==BCCGE@CCBBDEEACBAC<CD@D?AAACCDD?BBCCC?C?BBBB=BABBCCBBBBB=@@??@1@B?BCCC>CCAB=AAB=BE?BBBBBBACCCCBCDD@DBB?B@DBBBCAAA>AABC?CCCCCBBBCBBBECCAA>@AA?BB?B@CBCBBBCBA=B::::.:;>;;;:;:*;BBCC>DBBBGFHCCEAGCCC5C;;<CEFFED5CBBBB@@>A@CCCCCC=@@A<ACCCCBBBDCCBBBBBBCCC@CBBBB?ABBC@C>?@BBB
@ATNG8:04163:01750
GATGGTAGCGCGACGAGCGTAGACCCAGAAGATCAGGAACTCTAGAAGAATTCAGATTTTTAACACGAGAGTAAACGTAAAAAGAAGGTTTTACAAGACTCACGTTAACAATATTGCAGCAGTACGCACACAATCGAAGCGCAGTAAGGATGGCTAGTGTAACTAGCAAGAATACCACGAAAGCAAGAAAAAGAAGTACGCTATTAACTATTAACGTACCTGTCTCTTCCGAAACGAATGAGTACGTGTGCGGACGTGTCTCCTACCATCGAATGAGGTTAGTCT
+
@@A=9==DCBBBACCCBBA@@BABB<BBB?DBBA@@<@=@@A?@?B@DD@C@????<AAA3B@BCBBBBBBBCB<A@AAAAA2BB?B=AAA9BCEACBBCDDBBB@A?AE@CBB?BABBCDDBBBBCDDCDC=ABCC?BAAABBBB>B?B??=@CCBDCCA?CACAAA@BB>>>?=AA???8?;:<BBCCC/BB=@887ACBBA:?;@?AA7;7:@BBB?BCAAAA@9?;?=<6=994:AAABBBAAAAAA?;?@@@@@@@?8==B<A@@@@<@A??;?;@B???
@ATNG8:04165:01764
GATGGTAGATATATGCACGCTCTACCAGAAGATCAGGAACTCTAGAAGAATTCAGATTTTTAACACGAGAGTAAACGTAAAAAGAAGGTTTTACAAGACTCACGTTAACAATATTGCAGCAGTACGCACACAATCGAAGCGCAGTAAGGATGGCTAGTGTAACTAGCAAGAATACCACGAAAGCAAGAAAAAGAAGTACGCTATTAACTATTAACGTACCTGTCTCTTCCGAAACGAATGAGTACACACTCTCATATGACACTACCATCGAATGAGGTTAGTCT
+
><>>9;;;>>>>>CBBBE>BBB@@@9<=>8<;::::7:7;<<@=886:94?4797>>;;<+=7BFBBAAABECD=97@???@,=@;@?CFD;BCCACBAACCBBC?C?BC@DCC@CCBBBCBBBBCCCCCEC@BAAA@BBBBCD@?9@;@@@;@BBBCCCC?BBCCBB?BB?A@@;??899+9:94:CCCC3AA>;888==?@@<A=@A??<><>@BBB?@@@@@AA?B?BBC=AAA?ABDECCCDCB?>?BAABCADCCBBBBB?BBBBB>AAAA>A?BBB;;
@ATNG8:04167:01737
GATGGTAGCGCGACGAGCGTAGACCCAGAAGATCAGGAACTCTAGAAGAATTCAGAATTTTTTAACACGAGAGTAAACGTAAAAAGAAGGTTTTACAAGACTCACGTTAACAATATTGCAGCAGTACGCACACAATCGAAGCGCAGTAAGGATGGCTAGTGTAACTAGCAAGAATACCACGAAAGCAAGAAAAAAGAAGTACGCTATTAACTATTAACGTACCTGTCTCTTCCGAAACGAATGAGTACTGCGTCTCACTCTCGCCTACCATCGAATGAGGTTAGTCT
+
BBGD?BBAA@00/<99/5555556>5>=>7;;;:<<9<8<<5455:6:;8>59833/79999$7/3378;788333(3295555$5<5:.555&555.5555:::<C?B?CC?BBC9::AABBBDDCCCCB@@@=@@@@>?BBBBBBB;@<@;;5;AAAACCD?@??BAA?AA<>>??ABAAA;<874788888%8=9=878?>>?@<?<??DD;@<@@C;;;;BBB@??=??CBC>BCC>AACBBBBBAAA@@@AAAACCCCC?BBC@BAA@A8?@::8:?AB@A?
@ATNG8:04176:01762
GATGGTAGAGAGAGCTCTCTCATCGTACTCATTCGTTTCGGAAGAGACAGGTACGTTAATAGTTAATAGCGTACTTCTTTTTCTTGCTTTCGTGGTATTTCTTGCTTAGTTACACTAGCCATCCTTACTGCGCTTCGATTGTGTGCGTACTGCTGCAATATTGTTAACGTGAGTCTTGTAAAACCTTCTTTTTACGTTTACTCTCGTGTTAAAAATCTGAATTCTTCTAGAGTTCCTGATCTTCTGGGCTGCGCTGATATGCGCTACCATCGAATGAGGTTAGTCT
+
BC:526==DDBBBCCBABBCCBCCCCDCBCBB?BA@A=BA=A@@?<@@@=-00<9<6:=BBBB?B>@?BBB>>=A7AABBA1774:99;3:>=>,.-88,-.)///(/8<0;7>@@?==7;88189>>C887=>;?DEE:;;;?===>>??AA;;;;5;;;9==9==??@@@@@AA:>9<@>.>)/(/////(/<<<=2>:;;==???@=@@@@/A===B=B=AA;>>>@>>><@<@@@AAA:889919///::9:@??@@@@@@@@<@AAAB:>>?>;?=B>>=>
@ATNG8:04177:01775
GATGTAGGACGAGCGTCTGAGAGGTACTCATTCGTTTCGGAAGAGACAGGTACGTTAATAGTTAATAGCGTACTTCTTTTTCTTGCTTTCGTGGTATTCTTGCTAGTTACACTAGCCATCCTTACTGCGCTTCGATTGTGTGCGTACTGCTGCAATATTGTTAACGTGAGTCTTGTAAAACCTTCTTTTTACGTTTACTCTCGTGTTAAAAATCTGAATTCTTCTAGAGTTCCTGATCTTCTGGTGTCTGATCTGTATCACTACCATCGAATGAGGTTAGTCT
+
A<<6;===BB@@ABBABCBBCBB@BCBCCDF@CBBB>BB@C@CCCBBCCACCCCC?D@BBBC?CACBBC@@@DD@CBBBB1CD?B@CD>DB@@<AA@=AD>@@BDBC@CCCCCCDC?CBD@B@CDBBBCBB@BCCC?BBBBBACBCBBCCCBBB?BCC@DD@B>AABCCCCCC;@9:::.;;@;;;:;;*;BBBD;;:BBCCCA@@4;;;;*;A@AB?A>AJ@DCCCCBC?A?CCCCCC?BBB?BCCBBBCEAABBBCCCCBBC>@@@CD?:::B@C?BBC??
@ATNG8:04180:01745
GATGGTAGGCGAGAGTGAGACGCAGTACTCATTCGTTTCGGAAGAGACAGGTACGTTAATAGTTAATAGCGTACTTCTTTTTCTTGCTTTCGTTGTATTCTTGCTAGTTACACTAGCCATCCTTACTGCGCTTCGATTGTGTGCGTACTGCTGCAATATTGTTAACGTGAGTCTTGTAAAACCTTCTTTTTACGTTTACTCTCGTGTAAAAATCTGAATTCTTCTAGAGTTCCTGATCTTCTGGATATGAGTGACTCCGTGCTACCATCGAATGAGGTTAGTCT
+
449:5:;C@CAAAAA@AAAA=CCCCECBBB@?<?;;;0;?=A?CBBFBBB?BBAAA@D@BBBB?B@CE?>>@::<7ABABB1AA=>888-8>><9:9A<AB@?????>:>>???@@A<AAA<A<>>=668??;=@@A688FB????>>>BB>>>@<???;??<?<@A>>>AA::6;>>AA2>:=:=?BCB/@?:::3;=A?@@@===@DDD/==AAD=A=?@=>>==;;<>D=?>?@@B8<<C=CAAAA>;66:<////;;;===6;///<5::>>:>:=====
@ATNG8:04183:01768
GATGGTATTAGTACACTAGTCATACCAGAAGATCAGGAACTCTAGAAGAATTCAGATTTTTAACACGAGAGTAAACGTAAAAAGAAGGTTTTACAAGACTCACGTTAACAATATTGCAGCAGTACGCACACAATCGAAGCGCAGTAAGGATGGCTAGTGTAACTAGCAAGAATACCACGAAAGCAAGAAAAGAAGTACGCTATTAACTATTAACGTACCTGTCTCTTCCGAAACGAATGAGTACTACTCTCAGAGACACACTACCATCGAATGAGGTTAGTCT
+
5;:=>BAB?CCCAAACCDBBBA@AA@ECD@B@99;@=A5;;ABABB@BB@D?A@@9:9::'91833=?@AC<<?6<@;;;;;$9<;:9===+9@<9>A=CCCBBB?B?AC?CBC@BACECCDCCCBBBCBCB?CB@?<?BBABAAB?B?A@@>@CBBBB@?=?BDDBB???<:99@BBBBC=BBC@B@@@6@@<@;;;?@>>><><===A5;6;;@DB?@@;;;992959@?9@9947>>@BBDCCCCCCCBBBB:88>>AA@@;>==;;4:???9?<?@;99
@ATNG8:04134:01782
GATGGTAGGAGACACGTCGCACACGTACTCATTCGTTTCGGAAGAGACAGGTACGTTAATAGTTAATAGCGTACTTCTTTTTCTTGCTTTCGTGGTATTCTTGCTAGTTACACTAGCCATCCTTACTGCGCTTCGATTGTGTGCGTACTGCTGCAATATTGTTAACGTGAGTCTTGTAAAACCTTCTTTTTACGTTTACTCTCGTGTTAAAAATCTGAATTCTTCTAGAGTCTGATCTTCTGGGCTGCGCTGATATGCGCTACCATCGAATGAGGTTAGTCT
+
CCCD?CBC@CCCCCAABBBBBCBCBCAA>><=:=CCC>CB?B>::5@:::9>=::?>A5:79;495:::::888948:::9$3948555-5?=@197B?BD@BBBB=<8=??>??@B<@@D=B=???=;::><AAAA=@@@???@>>=A@?:;;?5;;=<AA<><>@>>>BAAA:>>@@@5@=C:<=AAA/AB==<7<@@@@AA>>><@@@@/@===B=F>=<:>@@@>>>??@>>>A6668818///=;;;@@@>>;;;A??<;;;BB;@@AC7;8;AA>>
@ATNG8:04134:01802
GATGGTAGTACATGATAGACGACACCAGAAGATCAGGAATCTAGAAGAATTCAGATTTTTAACACGAGAGTAAACGTAAAAAAGAAGGTTTTACAAGACTCACGTTAACAATATTGCAGCAGTACGCACACAATCGAAGCGCAGTAAGGATGGCTAGTGTAACTAGCAAGAATACCACGAAAAGCAAGAAAAAAGAAGTACGCTATTAACTATTAACGTACCTGTCTCTTCCGAAACGAATGAGTACGATGAGATCTCGTGTGCTACCATCGAATGAGGTTAGTCT
+
<>>A;B===C>CCDBBCBBC:;;@A?BBB>AA@=99.405=<<<C=?>>C>BB======+:<:88>AAACCBC6;7444444#5<7<8===2>><8=A6:9>=<<8;9::5:=<-4799:@>ABAA@@@B;0,0@00-0<;>;>8959<@@@<@A@????@<?@?@@@<A@=@A?<?>7777(7;747888::%7:66555A@@?A;?9>>@A:=:>=BAD>AAAA@@@<@<:::/9<<8<??==>>>>BBBBA@<;;=BA;;;>@?;?DA8819AAA>A=AAAAB
@ATNG8:04135:01786
GATGGTAGGTGCACATGAGTGTATCCAGAAGATCAGGAATTCTAGAAGAATTCAGATTTTTAACACGAGAGTAAACGTAAAAAGAAGGTTTTACAAGACTCACGTTAACAATATTGCAGCAGTACGCACACAATCGAAGCGCAGTAAGGATGGCTAGTGTAACTAGCAAGAATACCACGAAAGCAAGAAAAAGAAGTACGCTATTAACTATTAACGTACCTGTCTCTTCCGAAACGAATGAGTACTGCGTCTCACTCTCGCCTACCATCGAATGAGGTTAGTCT
+
@A@=@BCD@BCBDCG;9;DBB@AA@=@BC@AAAA@?>A@C?BCBBB>BB=B?B??:::::);?BCCCDCCCCCC=BA>>>>>,AA>B@CEC<CCC?B;;;@AC:97:?BB?CBB799BBCBBBCBBBCICCB?BB@@=@BBBBABB=A>B;;8;CBBCCDC@DDDCCB@CD?AAA?AA@@?9@::3:AAAB3AC@@>>>BA???<?=AA@@:>9<=@?@<@AAAABA@C@CCC?BBB@BBBBBBBBBCBDCCCBBAAA@BB@BBB@C@??A??@@B>@=@A@@@
@ATNG8:04137:01808
GATGGTAGAGAGAGCTCTCTCACGTACTCATTCGTTTCGGAAGAGACAGGTACGTTAATTGTTAATAGCGTACTTCTTTTTCTTAGCTTTTCGTGGTATTCTTGCTAGTTACACTAGCCATCCTTACTGCGCTTCGATTGTGTGCGTACTGCTGCAATATTGTTAACGTGAGTCTTGTAAAACCTTCTTTTTACGTTTACTCTCGTGTTAAAAATCTGAATTCTTCTAGAGTTCCTGATCTTCTGGTGTCGTCTATCATGTACTACCATCGAATGAGGTTAGTCT
+
>?5526<<<CAAACC966>===?;A<<<==@<@ABB=@>;>+///////16;76639)/)//(/49:;==888;8?@@@@0;6*......&.733,3::6;?@B@>>;:5;BA>>>?>:?AA=B=>>>886:;=B@@@;>>>C@??>>>@@@@???:877<@@<><>AB===BBB8==DDH6@:=5:6;<;,<====///:::<<===57777+7///>6:6>@<?@@@>?><B<AAA@@@;@@?=;;;>>=@>>?>??A@@>?AA;>@<===??>D;;388=66
@ATNG8:04140:01805
GATGGTAGTGATACAGATCAGACACCAGAAGATCAGGAACTCTAGAAGAATTCAGATTTTTAACACGAGAGTAAACGTAAAAAGAAGGTTTTACAAGACTCACGTTAACAATATTGCAGCAGTACGCACACAATCGAAGCGCAGTAAGGATGGCTAGTGTAACTAGCAAGAATACCACGAAAGCAAGAAAAAGAAGTACGCTATTAACTATTAACGTACCTGTCTCTTCCGAAACGAATGAGTACAGAGAGTACGATATGTCTAATCGAATGAGGTTAGTCT
+
<>@;>@DDCCCCCCHDDCCBBCBBB?BBB@BAAC>?=??BBBABBB?BB?B@BBBBBCCA+=7=<9===C????557>==>>0=?<?2:99&5<@9CAAADDBCC?@@AF@CCC?@?AABBCCCFCCBCCCC@CBBB?ABAABBA@>B@C@@>ACCCCBBC?ABAA@B@BB<@@C;??999,997977888(6>7>788A@@AD>D;===B<>:>>@@@?BBAAABB=A>A@@9>=?;???ABBBCCCCABBBB???BAA@>>><@>BB@<;;B<@;?@@;:
@ATNG8:04144:01822
GATGGTAGGCGACATACATACGCGCCAGAAGATCAGGAACTCTAGAAGAATTCAGATTTTTAACACGAGAGTAAACGTAAAAAGAAGGTTTTACAAGACTCACGTTAACAATATTGCAGCAGTACGCACACAATCGAAGCGCAGTAAGGATGGCTAGTGTAACTAGCAAGAATACCACGAAAGCAAGAAAAAGAAGTACGCTATTAACTATTAACGTACCTGTCTCTTCCGAAACGAATGAGTACAGAGAGTACGATATGTCTTACCATCGAATGAGGTTAGTCT
+
BABB>@:<:>666>>>?><AAAB@A>AB@=@@@@@?;@;>=A>>>?:??9=9??<ABFFF5B@BCBBBCCBBCE?CCABAAA0AHAGACDD;CCC@CCBCCBBCC?B???=?BB?BBCC;<;DDCCC;<;ABGCDCC@DBAA;;;@=A@B;;7;A@@@CBC?BBBBCB?BB=@@@399:99,888/8?A?B1==87732@99;@=@=;::A1818>BBB=B;;;@AC@C@CCA9@;93:9:@ACCDBBBBBBCBBBC@@@>00,0>59====7888:396<;:77
@ATNG8:04146:01819
GATGGTAGCGAGCGAGTGTGTATACCAGAAGATACAGGAACTCTAGAAGAATTCAGATTTTTAACACGAGAGTAAACGTAAAAAGAAGGTTTTACAAGACTCACGTTAACAATATTGCAGCAGTACGCACACAATCGAAGCGCAGTAAGGATGGCTAGTGTAACTAGCAAGAATACCACGAAAGCAAGAAAAAGAAGTACGCTATTAACTATTAACGTACCTGTCTCTTCCGAAACGAATGAGTACGAGAGTCAGAGCAGAGCTACCATCGAATGAGGTTAGTCT
+
4444.45<<BBA;;;;>===>>;9605=;288-----(-(-//688839:4=:;=:<<<<@1B?BFCCCCCCBBD>DBBBBBB5BC>C5;;<*;BB;@@??>BCDC?C?CB@CBB?BBAAABBBCCCCCCCBB?ACBC<@@BABA@@=A?B@@=@BBABBBB@BBBBBB@BB>AAA9>>@@?5===9=>>@@2@A?B??;@@A;;7;;=<@@696:=BBB?BBCBBBB?B@BBB>CAA?ABBBBBB@A@BBBBBBB@?@A==>BBB?>A>>@;ACBB@B@CCAAA
@ATNG8:04151:01783
GATGGTAGCGCGACGAGCGTAGACCCAGAAGATCAGGAACTCTAGAAGAATTCAGATTTTTAACACGAGAGTAAACGTAAAAAGAAGGTTTTACAAGACTCACGTTACAATATTGCAGCAGTACGCACACAATCGAAGCGCAGTAAGGATGGCTAGTGTAACTAGCAAGAATACCACGAAAGCAAGAAAAAGAAGTACGCTATTAACTATTAACGTACCTGTCTCTTCCGAAACGAATGAGTACTATGTAGAGCTCTATACTAATCGAATGAGGTTAGTCT
+
AABB>BBB;66>>>C@CCBCA@;<;)9AC;@@DB@@>@?CABAAAC@CB?B??>?AAEFE3B??>?AAABBBBD>AABCBBB0AB=@5<<<*9;:9=B=B==C@B@DBB@CBC>AA??ACCCCCCFBBBBB?AAA@6;:AACDBB=A>A;;6;B@@ABBC@EBB@?????<???@AA99927<<88799:+7A8?????A???7;5;>;;5;7<:@@@<@ABBAAB?C>ABK>CBB?AAACCCCBB>>>BCABCBBB>>>??@=BA@@:==?@;@:>ABBB
@ATNG8:04151:01788
GATGGTAGTGTCATATGAGAGTGTGTACTCATTCGTTTCGGAAGAGACAGGTACGTTTAATAGTTAAATAGCGTAACTTCTTTTTCTTTGCTTTCGTGGTATTCTTGCTAGTTACACTAGCCATCCTTACTGCGCTTCGATTGTGTGCGTACTGCTGCAATATTGTTAACGTGAGTCTTGTAAAAACCTTCTTTTACGTTTACTCTCGTGTTAAAATCTGAATTCTTCTAGAAGTTCCTGATCTTCTGGCTCTCGTAGACAGATATCGAATGAGGTTAGTCT
+
;;;;7?@<;;===@?ABCCCBCBB@@:55;?@<BAA<:<>09259595658555///(/)///7)//)4449===:>>465<<<);;>4555>245445:55.59.55;;;;8=;;;;<?@=A@@?C=@;::@A:;2:C;:29@>996@@@@B???@?@;:999BD9>9=AB696?=@7@44999$95<80///&/////)5444555559.555'5////)-3883--///)/9)4.5999==7::;5/////999:<<;9977///7(--//)/)/9955
@ATNG8:04152:01810
GATGGTAGTATATCGCGTCGCTATCCAGAAGATCAGGAACTCTAGAAGAATTCAGATTTTTAACACGAGAGTAACGTAAAAAGAAGGTTTTACAAGACTCACGTTAACAATATTGCAGCAGTACGCACACAATCGAAGCGCAGTAAGGATGGCTAGTGTAACTAGCAAGAATACCACGAAAGCAAGAAAAAGAAGTACGCTATTAACTATTAACGTACCTGTCTCTTCCGAAACGAATGAGTACACATCGTCGTGTCGTGCTACCATCGAATGAGGTTAGTCT
+
<=<=@BCCBBCDBCCGAAACCCBCC@CDC?BDDECC@CACCCBBBD@ED?B@BB@??AA@/A?AAABBBBBCC??>@CCCC5A@>@4;;;&9AA9@B=B?CBCC>A>@B?ACC?BB@?@BCCJCCCCBBBB?BBBB>@@BBBCAA>C@CBB?CCCCBAAC?BBAAAA?CC?ABB@BA???8<>>:88888+8>:@888BAA@A<>;>>A@<?<?BEBB?CCAAAAA=?=?BD@CBC?AAACBBBBBBBBBAAAAA@BB@??EFF?AAABB?AB9949=@@AAA
@ATNG8:04155:01798
GATGGTAGTGCGTGAGAGAGAGACCCAGAAGATCAGGAACTCTAGAAGAATTCAGATTTTTAACACGAGAGTAAACGTAAAAAGAAGGTTTTACAAGACTCACGTTAACAATATTGCAGCAGTACGCACACAATCAAGCGCAGTAAGGATGGCTAGTGTAACTAGCAAGAATACCACGAAAGCAAGAAAAAGAAGTACGCTATTAACTATTAACGTACCTGTCTCTTCCGAAACGAATGAGTACTATAGACTATCTGAGACTACCATCGATTGAGGTTAGTCT
+
@A>;>?<CCCBBCDBBBCCDCA@@@=@BC@CCBB??<@@BABBBBB@CC@B>BBBBBCCD+B8BBBBBBCBBBB9>?:;;;;*;@=@;@@@7?@CADHCCBCDCB?B@CC@CCC?BBAABCCCCCBBCCCCB@BCE@BBCCBCBC>@?B998:BBBBCCB?BBCBBA?BB@BBB=@@?>=3=<=;<<<>>.=A<>;;;A@??@7;7;=CA:>:=@CCD@CCBCAAA=A?@@@;AAA?AAABCBBAABBBB@>>@ACC@@@BBBB@BBBBBB?BBA=?<?BA@@
@ATNG8:04155:01814
GATGGTAGTATATCGCGTCGCTATCCAGAGATCAGGAACTCTAGAAGAATTCAGATTTTTAACACGAGAGTAAACGTAAAAAGAAGGTTTTACAAGACTCACGTTAACAATATTGCAGCAGTACGCACACAATTCGAAGCGCAGTAAGGATGGCTAGTGTAACTAGCAAGAATACCACGAAAGCAAGAAAAAGAAGTACGCTATTAACTATTAACGTACCTGTCTCTTCCGAAACGAATGAGTACGTGTGACTTACGTGAGCTACCATCGAATGAGGTTAGTCT
+
4;:<8B=BBBBCCBCB<<<65556=8==>><666>8@:@>@<?B@>@@:=39:9<<<<<+<8??;<4839333(339C@@@+65.92999*99@?CEAA@CCCB?B@BC@CCC?BBCBDCCBBACBBA@;;24.44<8;<;<<<::4:8:99:>>:9:BAA=A:998B>BC?====A=>>>3/0/096888*7=6<8;;=<<<=:>:?9:::>:=@CBB;;;AAAA@;@;@=@999:398?<;=///6778--(----///:93/(////95999928273333
@ATNG8:04156:01794
GATGGTAGCGCATATCAGCCAGCCCTGAAGATGAAACTTCTAGAAGAATTGCAGATTTTTTAAACACGAAGAGTAAACGTAAAAAGAATGGTTTTACAAGACTCACGTTTAACAATATTGCAGCAGTACGCCACACAATCTAAGCGCAGTAAGGATGGCTAGTGTAACTAGCAAGAATACCACGAAAGCAAGAAAAACTGTTAAGTACGCTATTAACTATTAAACGTACCTGTCTCTTCCGAAACGAATGAGTTACTATGTAGAGCATCGAATGAGGTTAGTCT
+
<;5569<;94599;5549949555)38;8=::4><594.5555/)//)/)////7:;;;;#55)4;:4405554;;08444:::$55.55.555&59949;===><<<<497//)///)/98-//-5,---(-6-//6;::>;;:;==;:;493944.4:::;;<91////6638;9??:588=<=6?77139999'./..(/26:7855;<<:>9<=;:6:=49:?;?5>0//0/:39389;18884888//(/933555887.--22--)-555).).5655
@ATNG8:04158:01785
GATGGTAGCATCTGCATATCTCACCAGAAGATCAGGAACTCTAGAAGAATTCAGATTTTTAACACGAGAGTAAACGTAAAAAGAAGGTTTTACAAGACTCACGTTAACAATATTGCAGCAGTACGCACACAATCGAAGCGCAGTAAGGATGGCTAGTGTAACTAGCAAGAATACCACGAAAGCAAGAAAAAGAAGTACGCTATTAACTATTAACGTACCTGTCTCTTCCGAAACGAATGAGTACCTCTCAGACGCTCGTCCTACCATCGAATGAGGTTAGTCT
+
8:4906<ABCBB@A<AAA@>BBCD?BCD@BBBCAA=A@C@@ADDC?@@=@9;:@@CBBA2@=?;<??@BBCAC4739<;;=+<<:>:>??2==?ACBCCC@@@A;@=;;5;@A?BBBBHDDDFHBAAC;;;>AC;;9;BA@CA?@<@?B<<8;C@@@FBB>AACDCC?BB>???=?@9:9,9985=?AAC3>=4:9:;888@@<@<B@@@:>:=@DHEADA;;;@?;??AAD>CBD?ABACDAA>ABBCCCCAB>?>BBB=A>>:=??@D=A@??<A<ACAAA
@ATNG8:04160:01815
GATGGTAGTAGTACACTAGTCATACCAGAAGATCAGGAACTCTAGAATAATTCAGATTTTTAACACGAGAGTAAACGTAAAAAGAAGGTTTTACAAGACTCACGTTAACAATATTGCAGCAGTACGCACACAATCGAAGCGCAGTAAGGATGGCTAGTGTAACTAGCAAGAATACCACGAAAGCAAGAAAAAAGAAGTACGCTATTAACTATTATCGTACCTGTCTCTTCCGAAACGAATGAGTACTGTATCTATGTGTGCGCTACCATCGAATGAGGTTAGTCT
+
44448<<===>?666<@>===9666:<<<<>>595;.5.6=>=>>@:>>;?:;::43333$36;<==<<<<<<=18799999(:<:A<?@@2==@<666===<5949>BA?BCC?CBBABCCCCCCBBB;;;<@@::49<=>?BBB>@;@00+/:::?;==9=<<AA@;@>=000+00===5009<999998$//(....335787838855.58888;@<>>>8888184888)565-69:;;;<<<986/////8:7;///---0-..33..333-3288333
@ATNG8:04164:01809
GATGGTAGCACGAGTCACTCATATCCAGAAGATCAGGAACTCTAGAAGAATTCAGATTTTTAACATCGAGAGTAAACGTAAAAAGAAGGTTTTACAAGACTCACGTTAACAATATTGCAGCAGTACGCACACAATCGAAGCGCAGTAAGGATGGCTAGTGTAACTAGCAAGAATACCTCGAAAGCAAGAAAAAGAAGTACGCTATTAACTATTAACGTACCTGTCTCTTCCGAAACGAATGAGTACGATGAGATCTCGTGTGCTACCATCGAATGAGGTTAGTCT
+
////)//4;?@566==<<=>@666<8;5616<<<66269==?666>7::7;7:::<<BAB1?7?833<::::::9288:<<::)43,31778/8884::::8833349677:<<<188AACAAABBBBA@>?>;?@@@=?ACCAAAC=>9=00+0@>;:;??;?ABBBB?AB;????CBDCC9@99388888(8>7=;;;?=>=@<@=BAAA=D==>BCC@DCCCABA=?<?AA9@??;999AAC@AABBBBBCBC====:::>==8=>>>A6;@@C?B?BAAAB
@ATNG8:04173:01808
GATGGTAGCACACGAGATCTCATCGTACTCATTCGTTTCGGAGAGACAGGTACGTTAATAGTTAATAGCGTACTTCTTTTTCTTGCTTTCGTGGTATTCTTGCTAGTTACACTAGCCATCCTTACTGCGCTTCGATTGTGTGCGTACTGCTGCAATATTGTTAACGTGAGTCTTGTAAAACCTTCTTTTTACGTTTACTCTCGTGTTAAAAATCTGAATTCTTCTAGAGTTCCTGATCTTCTGGGCAGACTCTCACACGCCTACCATCGAATGAGGTTAGTCT
+
CBBB@BBDCABBAAAACBBCCCCCCDCCCCCCBCBBB>BCACCDDDBBB?BBBBB@B?BBBB?A>AACCBBBAA>@@AAB3AB>A>>>7?B@?<?@@<@@;@ACBBB?B@@<AAAA;A?A7;999998::A<@@@@<>=@=>>@@@@A@@>>>?<==<=AA<@;@AAAAAA=>:>@@@@6@<A<>>>>>.>@AAA7==A;;>?888=CCCA.=<<=A=A<AA<AAA@<<;:>;AA>>>A7;=AA9>>>;;;???AAA<<<8==?;>=>>>;@?A>=C=A<==A
@ATNG8:04174:01780
GATGGTAGGCGACATACATACGCGCCAGAAGATCAGGAACTCTAGAAGAATTCAGATTTTTAACACGAGAGTAAACGTAAAAGAAGGTTTTACAAGACTCACGTTAACAATATTGCAGCAGTACGCACACAATCGAAGCGCAGTAAGGATGGCTAGTGTAACTAGCAAGAATACCACGAAAGCAAGAAAAAAGAAGTACGCTATTAACTATTAACGTACCTGTCTCTTCCGAAACGAATGAGTACTATGTAGAGCTCTATACTACCATCGAATGAGGTTAGTCT
+
;>=>:A=B???@?>>CCB@>000-606--(/9669<*0*/9777@?:840449<;==>@@,A?CCCCDGCCCBB;;;;;;;.;C>C4;;;*9==4;<<@@BB=>6;600*0;@:??BBCCCCDD;;;CCBB?BABB=@AAACBDE>B?B;;5;@?>@AAB?BBABBB?CB@BCB?BBA@@9?9:3::9:9:%0>;>000A6;;@=@<@@@A:>8;;BBB@DCDCBCB@C=@@D>D;:9:?AACBAAABBDBBBBBBBBA>==?=<8=???A<;@@C?B@BCBCB
@ATNG8:04180:01810
GATAGTATAGAGCTCTACATAGTACTCATCGTTTCGGAAGAGACAGGTACGTTAATAGTTAATAGCGTACTTCTTTTTCTTGCTTTCGTGGTATTCTTGCTAGTTACACTAGCCATCCTTACTGCGCTTCGATTGTGTGCGTACTGCTGCAATATTGTTAACGTGAGTCTTGTAAAACCTTCTTTTTACGTTCACTCTCGTGTTAAAAATCTGAATTCTTCTAGAGTTCCTGATCTTCTGGATACACTCATGTGCACCTACCATCGAATGAGGTTAGTCT
+
@B@;;B=ABBBEDBAA?>CDDCCBBBBBCCCCF=@@?B????BBBC?DC?@?>B>BBBC>B?BBBBBBBB@=@@???/=>:>=>>7>CA@?@AA<@<4:9<=@@<>>???AAA9??C8=:=?=<=@@@;@BAC065<;99:>>@ABB;<;@:=>>;>><@=@@@ABA<==8;;;AA1>:=9:::;;*;=::6:;///877;<:69969(68==A;A:?@:AAA@?==:=<?CBAAA<AAA:>>>>BB@<<///;76;:>>><???AA<:;:=-3-3---3
@ATNG8:04180:01827
GATGGTAGTGATACAGATCAGACACCAGAAGATCCAGGAACTCTAGAAGAATTCAGATTTTTAACACGAGAGTAAACGTAAAAAGAAGGTTTTACAAGACTCACGTTAACATATTGCAGCAGTACGCACACAATCGAAAGCGCAGTAAGGATGGCTAGTGTAACTAGCAAGAATACCACGAAAGCAAGAAAAAAGAAGTACGCTATTAACTATTAACGTACCTGTCTCTTCCGAAACGAATGAGTACGAGGTCAGAGCAGACACCATCGAATGAGGTTAGTCTT
+
0//:)//77/55==@@BB===?>DD@BCB=<;99.4:5:7;:=>=930393;5/0///;;;+;5:<:43333333(2245==>+<=9<9=<=0<=>166<<<=>==8<8666>>9<=:9:56566<555955.49499)4:88:<;<7<=99505>==<<5928?=::;3//(/6949:999(337188==<=%33.22225588=:>37833.3)/.9996:=<?9545:3333(38829:8=<9:933.4548;;:999;::6///>><///>*/)/88//+
@ATNG8:04183:01817
GATGGTAGTGTGTCTCTGAGAGTAGTACTCATTCGTTTCGGAAGAGACAGGTACGTTAATAGTTAATAGCGTACTTCTTTTTCTTGCTTTCGTGGTATTCTTGCTAGTTACACTAGCCATCCTTACTGCGCTTCGATTGTGTGCGTACTGCTGCAATATTGTTAACGTGAGTCTTGTAAAACCTTCTTTTTACGTTTACTCTCGTGTTAAAAATCTGAATTCTTCTAGAGTTCCTGATCTTCTGGATAGCGACGCGATATACTTCCATCGAATGAGGTTAGTCT
+
CC@@>@>BBBBBBGCECCCDBBBBCCBBBBBB?BBB@<AB?B?BBCCCCC@CCBCB@C@DCCC?C@CCCDBBAAA=@@@@@1BB@CBDD>CCBB?BCC=CC<:9;ABC@CCCCCCCC@CCC?B?CDCCABAD@BBBB?BCCCCBB@CCCDFCBA@<@@@<@A?A?BBBCCCBBB>@::::-:;?;:::::*:ABBC=CCDCCCCCCD@BCBB3B;;;LAC@BB@CCCCCCC?C?CCCC?@=@AB@CCCCCCCBBB:::CCCCC?C@CDCBB>9::B>B@CCA::
@ATNG8:04137:01834
GATGGTAGGAGACACGTCGCACACGTACTCATTCGTTTCGGAAGAGACAGGTACGTTAATAGTTAATAGCGTACTTCTTTTTCTTGCTTTTCGTGGTATTCTTGCTAGTTACACTAGCCATCCTTACTGCGCTTCGATTGTGTGCGTACTGCTGCAATATTGTTAACGTGAGTCTTGTAAAACCTTCTTTTTACGTTTACTCTCGTGTTAAAAATCTGAATTCTTCTAGAGTTCCTGATCTTCTGGTATACACACTCGCTCGCTACCATCGAATGAGGTTAGTCT
+
5:==8===9=>?;;;666====@@>C?>669B=@@@@;>@>>466<==BC?CB@AB@C?BB@@7;48:::==CBC>BBBCB1>>8:8988)5AAC?BBB=AA?AAA>==6;;AAADAC=AAB7;7;>>>>>@@<AAAA=??@@@@@@@>>>A=8895///7;;6:7>>:<<<<//,/77;=-=,/+/7999*9<///,8>=>>??>==::@@@,=///@9=9@A=BBB>>>?=D=AA:://-/<947<///::?>>;;;@@@AA>><>7999-222209077229
@ATNG8:04137:01848
GATGGTAGTACATGATAGACGACACCAGAAGATCAGGAACTCTAGAAGAATTCAGATTTTTAACACGTGAGTAAACGTAAAAAGAAGGTTTTACAAGACTCACGTTAACAATATTGCAGCAGTACGCACACAATCGAAGCGCAGTAAGGATGGCCAGTGTAACTAGCAATAATACCACGAAAGCAAGAAAAAGAAGTACGCTATTAACTATTAACGTACCTGTCTCTTCCTAAACGAATGAGTACGATGAGATCTCGTGTGCTACCATCGAATGAGGTTAGTCT
+
CCCC?BCDBBBCCB@?ACBCCCDDHGEBA?ACCAAB8;::CCBBA?9:929;?9;;AAAA.;8:CCCCCDCBBB<A;;;BBB3CD@J?CCC<CIFABBBBBBBDD@D@AA>ABC?AAAACCCCCCCBBCCCD@CBAA;@@A@ABAA=B?BA@<@>ABBDDC@CCBAAA>AC?BBA>AA9:9,9<<899:9:(9A?C9::BAABB;><>B@@:=8==B:;6;AA@ACC@C@CCC=B@?=?@?CBBBC@@ABBBA@@@@@@::::BA<AA:::8=AAA?AAEB@@A
@ATNG8:04155:01832
GATGTAGTATCTGTCTACGAGAGCCAGAAGATCAGGAACTCTAGAAGAATTCAGATTTTTAACACGAGAGTAAACGTAAAAAGAAGGTTTTACAAGACTCACGTTAACAATATTGCAGCAGTACGCACACAATCGAAGCGCAGTAAGGATGGCTAGTGTAACTAGCAAGAATACCACGAAAGCAAGAAAAAGAAGTACGCTATTAACTATTAACGTACCTGTCTCTTCCGAAACGAATGAGTACGTGTGACGTACGTGAGCTACCATCGAATGAGGTTAGTCT
+
ABBACBCABB@AA@CCBBBCCBBB@BCE@DDAAAB?B?AABBCBB?BB?C?BBB?????.@;@@@BBBBA>=>6>=ABCEC5DD@C>BBB9ABHAEBBBFDCBB?B?BA?ACE@CBA@BBFEDDDC?@@FG?BBBB?BBAA?@995;?CBB?BDECCBAA?AAABBB?BC?AAA?BBAA@8==<;9::::(8@9;788?A@AB=D;???B=A=>>BBA=AA@??AA=@<A@>9@::5:AA@AAC???AACABDC::;B@??FCD?BABAB>BBAA>A>A@@@?
@ATNG8:04159:01848
GATGGTAGTAGTACACTAGTCATACCAGAAGATCAGGAACTCTAGAAGAATTCAGATTTTTAACACGAAGAGTAAACGTAAAAAGAAGGTTTTACAGACTCACGTTAACAATATTGCAGCAGTACGCACACAATCGAAGCGCAGTAAGGATGGCTAGTGTAACTAGCCAAGAATACCACGAAAGCAAGAAAAAAAGAAGTTACGCTATTAACTATTAACGTACCTGTCTCTTCCGAAACGAATGAGTACGTGTGACGTACGTGAGCTACCATCGAATGAGGTTAGTCT
+
::44.44444;;;>;;;6559:445494925<5555.5.5/777//)/92718;;;9:::):49----(-7888;178<::::$45.5.555&555555:99:::4:5//)/-5(--/////5;;;;<=655?@9492478888895::<//)/777::<<8/////(/0684887,33333(33;,32;::::#22/55.565...7272722205.57444.4444;;=8=8776.6//)/////37766///;;;==<<;>==:>;6////;)///>5;6<=;00
@ATNG8:04165:01858
GATGGTAGTGTCAGTGCGCGTCGTCCAGAAGATCAGGAACTCTAGAAGAATTCAGATTTTTAACACGAGAGTAAACGTAAAAAGAAGGTTTTACAAGACTCACTTTAACAATATTGCAGCAGTACGCACACAATCGAAGCGCAGTAAGGATGGCTAGTGTAACTAGCAAGAATACCACGAAAGCAAGAAAAAGAAGTACGCTATTAACTATTAACGTACCTGTCTCTTCCGAAACGAATGAGTACGAGAGTCAGAGCAGAGCTACCATCGAATGAGGTTAGTCT
+
:::<@AAABBBBCCCCBBB;:6;BB@ABBACBBBBB>B=@@B;;9E@BC?B??@?CCBBB3B?BBCAABBBBCC>CBBBBBB5BB?C=AAA9ACC?ICBAA@BBC=B?BB>BCCACCDABA:9:AAA@BBBB@BFDC?BBBAAACC@C?>>>?BAAABBBB?BB@@@C?CC?CBB;??=?@,99>98;;;;+//)/89;>>?@A:>:>E??=?<??>>>;@>>??;;5;8=<<3<9:6:?@@:99999@BBBBBBBBBBAABCCC@C:9:H@???B?B@CCDBB
@ATNG8:04168:01855
GATGGTAGTCTCAGATAGTCTATAGTACTCATTCGTTTCGGAAGAGACAGGTACGTTAATAGTTAATAGCGTACTTCTTTTTCTTGCTTTCGTGGTATTCTTGCTAGTTACACTAGCCATCCTTACTGCGCTTCGATTGTGTGCGTACTGCTGCAATATTGTTAACGTGAGTCTTGTAAAACCTTCTTTTTACGTTTACTCTCGTGTTAAAAATCTGAATTCTTCTAGAGTTCCTGATCTTCTGGATAGCGACGCGATATACTACCATCGAATGAGGTTAGTCT
+
BA@@:>:?@BBDDCCCCDBBBBB@A@AACBBC@CBCC>CC?B@CDC@AACADCCCC@C<AB;;791;6;BACB;;89;DCC5BB>@?CD>@?AB@BCIACC:;;BA;;9<CCCBCBL@BAC@C?CGBBAAAB=AAAA=BAA@BBCBBBBB@@@BC@A@A@BA>@=@:;;AABCD?A;;;;.;=A>;;;;<*;A@@@0;;B;;;BBBB@CCCC5C;;:FAD?@@?AAIBBBC@C@CCABBA>@@D@CD<;;<<<BAA@@@AACB;;;;CCBC?@ABD@E@CICBA
@ATNG8:04172:01834
GATGGTAGGCGAGAGTGAGACGCAGTACTCATTCGTTTCGGAAGAGACAGGTACGTTAATAGTTAATAGCGTACTTCTTTTTCTTGCTTTCGTGGTATTCTTGCTAGTTACACTAGCCATCCTTACTGCGCTTCGATTGTTGCGTACTGCTGCAATATTGTTAACGTGAGTCTTGTAAAACCTTCTTTTTACGTTTACTCTCGTGTTAAAAATCTGAATTCTTCTAGAGTTCCTGATCTTCTGGATATGAGTGACTCGTGCTACCATCGAATGAGGTTAGTCT
+
4:?<8;;::>@;;666>@@CCCCDCCB;::@?7@BCC<BA=@<?A@BCCB?BCCCB?B@BBBC@D@BBBBBBCAB<??=>;.=@8<888*59;<0839<>A?ABAAAA386>>>?BD=@@@<@<@AA888>>;>;;;6;;5;;:;:<===?@8817>>9==8=8=>?>;;;?>188888)84<788878(79;;;4===///989<5;;;:)9;;;=:==@@<@???;:;:>;???BAA<@@A=A@>>>A>>>?AAAB>@???A<A@@==9=:;=9=176=<<
@ATNG8:04173:01854
GATGGTAGGCGAGAGTGAGACGCAGTACTCATTCGTTTCGGAAGAGACAGGTACGTTAATAGTTAATAGCGTACTTCTTTTTCTTGCTTTCGTGGTATTCTTGCTAGTTCACTAGCCATCCTTACTGCGCTTCGATTGTGTGCGTACTGCTGCAATATTGTTAACGTGAGTCTTGTAAAACCTTCTTTTTACGTTTACTCTCGTGTTAAAAAATTCTGAATTCTTTCTAGAGTTTCCTGAATCTTTCTGGATATGAGTGACTCGTGCTACCATCGAATGAGGTTAGTCT
+
;@@;7;;>?BA;:5;;;==;;;;;<=<45559.4>?>69=2929:=?<AA>?CA??=@?BBBC?B?BBA@?@?:@9?????.?@8<888)6<<?9>?=?CD@B997A?=865==?A368<:>:@????8886;;@A<@@?=;;;=;;;@;==773666)--)-(--.2655592668<<+;;A479<<<);:///)////87/.-8/55553$30...827279909::<<///'-(---(//53,35;;888;>:=;66---,5-//6;6686<=8667@<@:>>B>=
@ATNG8:04176:01841
GATGGTAGGTGCACATGAGTGTATCCAGAAGATCAGGAACTCTAGAAGAATTCAGATTTTTAACACGAGAGTAAACGTAAAAAGAAGGTTTTACAAGACTCACGTTAACAATATTGCAGCAGTACGCACACAATCGAAGCGCAGTAAGGATGGCTAGTGTAACTAGCAAGAATACCACGAAAGCAAGAAAAAGAAGTACGCTATTAACTATTAACGTACCTGTCTCTTCCGAACGAATGAGTACCTCTCAGACGCTCGTCCTACCATCGAATGAGGTTAGTCT
+
:::<?@@@@CBBA<ACDEFCB@@;;7;BB@BBBB;:5;>AA@ABBB?BB?C>BBCAAAAA2B?CCCFBFCCCCC>BBBCCCC5DD@CACEE;BAA?AAABABBBB?B?BB>BBE@DBBBCBCHABADDBBBCACBBB?AAAAB@A@>B?C;;:;BBCCBBB@DBB;;9>@@?BBB>AACCF>CBB?AAAAA2A@<>887>?@;;8;<??>><>:==CCB@BDBCBBB=@>@@@CCD?@A?CCCC?:9:?CAFCCCCABBB@BB@<@@@@@9==>>:>;?BC;<
@ATNG8:04178:01832
GATGGTAGCTCGCTGATGATATCTCCAGAAGATCAGGAACTCTAGAAGAATTCAGATTTTTAACACGAGAGTAACGTAAAAAGAAGGTTTTACAAGACTCACGTTAACAATATTGCAGCAGTACGCACACAATCGAAGCGCAGTAAGGATGGCTAGTGTAACTAGCAAGAATACCACGAAAGCAAGAAAAAGAAGTACGCTATTAACTATTAACGTACCTGTCTCTTCCGAAACGAATGAGTACAGAGAGCACACGTGTCTACCATCGAATGAGGTTAGTCT
+
899526>CCC===BCBBBA<ABCCB@@@@<>A@A@@;?=@==8977-771;/77;;8>??)><>737>=<7;;68:<====+<A<E<CCC9C?C<AAB>=<@00)09<<6<<?:>@A?@@AHHCCCCCCBB@BBAB>@9::?>??=@9=00+0=@@@=@A<?>?837477/777/77>>>.77;6=<===.=>9>889?>;;;5;5;>>>=B=>>BCC@C<;;@AA=A=AAA;@::6:99ABBCBBBBB:::CCBBBAB@A?=9<88984::<>:>:?B::9
@ATNG8:04180:01867
GATGGTAGCGCACACATAGATACAGTACTCATTCGTTTCGGAAGAGACAGGTACGTTAATAGTTAATAGCGTACTTCTTTTTCTTGCTTTCGTGGTATTCTTGCTAGTTACACTAGCCATCCTTACTGCGCTTCGATTGTGTGCGTACTGCTGCAATATTGTTAACGTGAGTCTTGTAAAACCTTCTTTTTTACGTTTACTCTCGTGTTAAAAATCTGAATTCTTCTAGAGTTCCTGATCTTCTGGTAGAGGTGCATATATCTACCATCGAATGAGGTTAGTCT
+
449:7;CCCBDCBBBBBBBDBBBBBB:;;ACB?BBBB>BB?C@CCCCCBB@BBBBC@J@BCBC>A>BABBBBACC<;;:::':>9;:@@8@<@B?BCC@CC?;;;GCC@CDDFCCCC@CCC@C@CBBCABBBACCCC@CCCCDBBBDBBBBCCBB@BBB>AC?B?CBBAABBBB@CCDDE;A=@;;;;;;;%;@CCC=A@CCCCBBCCACCCC5CAABD@CAGC@BCCDB@@>A?BBCBBB@CBC@BBC;;;;DCCBBBCBBBBC@BBBBC?AAAB?A?BCB@@
@ATNG8:04182:01831
GATGGTAGTATATCGCGTCGCTATCCAGAAGATCAGGAACTCTAGAAGAATTCAGATTTTTAACACGAGAGTAAACGTAAAAAGAAGGTTTTACAAGACTCACGTTAACAATATTGCAGCAGTACGCACACAATCGAAGCGCAGTAAGGATGGCTAGTGTAACTAGCAAGAATACCACGAAAGCAAGAAAAAGAAGTACGCTATTAACTATTAACGTACCTGTCTCTTCCGAAACGAATGAGTACGTGTGACGTACGTGAGCTACCATCGAATGAGGTTAGTCT
+
<@?<>A=BCBCBCCCIAAACCCDCD?BBD@CCDCAA?B@DCEBBBC?DC@DABBA@????.??BBCCBBBB???9<>?@AA@,@B<@5;;;.;BC@BCBBCCCCB@C@CD?BBD>AA@ABBBCECBBBDBBB@CCCD?A@ACAA@A<A>BBB?BCBBBBBB?AAABBB?BB?BBB?AA???8?A@;98887(8=:>;<;BBAAA<A<@@@A<@<@ABAA>AAABBCC?C?BCD>BBB>??CBBBBBBBBBBCCCCCBBB>>>BBB?AAACC?CAAA?C?BBBBB
@ATNG8:04139:01895
GATGGTAGCTATACGTATATCTATGTACTCATTCGTTTCGGAAGAGACAGGTACGTTAATAGTTAATAGCGTACTTCTTTTTCTTGCTTTTCGTGGTATTCTTGCTAGTTACACTAGCCATCCTTACTGCGCTTCGATTGTGTGCGTACTGCTGCAATATTGTTAACGTGAGTCTTGTAAAACCTTTCTTTTTTACGTTTACTCTCGTGTTTAAAAATCTGAATTCTTCTAGAGTTTCCTGATCTTCTGGTCTACTACACTGTACTCTACCATGAATGAGGTTAGTCCT
+
@AA@=B<<=====966===@@??B=A99;ECC=@@AB=AA=A<@@?B@@@?AB@:00.6::..*-(-77:?EA89/:9373'383<8857&5@AC@BBB@CC<99:BCC@A>>>>>>?<@@@<@<=>@;;9:@8<>@@;>>@>=<<>>D@A@=6656///(/8)/)/=///78;=056867(64::(568877$556>>08///8579999'////$..--7)--.84;779;99>1>7;;>>>=6;;<-//7773337---7:::<==<177390,--205-2223-5
@ATNG8:04142:01907
GATGTAGTATATCGCGTCGCTATCCAGAAGATCAGGAACTCTAGAAGAATTCAGATTTTTAACACGAGAGTAAACGTAAAAAGAAGGTTTTACAAGACTCACGTTAACAATATTGCAGCAGTACGCACACAATCGAAGCGCAGTAAGGATGGCTAGTGTAACTAGCAAGAATACCACGAAAGCAAGAAAAAGAAGTACGCTATTAACTATTAACGTACCTGTCTCTTCCGAAACGAATGAGTACTGTATCTATGTGTGCGCTACCATCGAATGAGGTTAGTCT
+
DCBABCCDCBCCFDCBBBBBBBBA?B@@<@BBCCCAD@CBCBBBC@CD@D@A@@=>==>1??CCCCCCCCBBB<BCCCDDD3CD?B8<;;.;@@=ABBCDCCBC?C@CC@B@@<ABDBCCCDCCBCBAAAB@CCBB?AACBBBAB=A<A??=@CCCCCCB?A@ABBB@BD>@@A=@@99928<<:98888(7@;C<;;@@@BC=A:>?DD:><>@C9989AA?ABA?C@BBB=B>><?BBCDCCCCABBBB@@@@A>>888??A=DAA??8<?9959=??999
@ATNG8:04144:01880
GATGGTAGTGATACAGATCAGACACCAGAAGATCAGGAACTCTAGAAGAATTCAGATTTTTAACACGAGAGTAAACGTAAAAAGAAGGTTTTACAAGACTCACGTTAACAATATTGCAGCAGTACGCACACAATCGAAGCGCAGTAAGGATGGCTAGTGTAACTAGCAAGAATACCACGAAAGCAAGAAAAAGAAGTACGCTATTAACTATTAACGTACCTGTCTCTTCCGAAACGAATGAGTACTATGTAGAGCTCTATACTACCCATCGAATGAGGTTAGTCT
+
CCCC@CCDCCCCC>@B=:66<<<::5:@<8<@B:;88?7;A<BBBB?BB?B=??>::999'339>8BBAAA9::0;:@>=@=+;>594==>0>BC?CCBBBDD;;;<@BB?CCB@CBBBDDCBBB;;<BBBA>A@;;7;BA@AA??;@@C;;9;BAAAA@?;@@@@@A<@@<@@@;>>ACC:997:>>@@@2;A:656=<<<>>;><?>>>7;5;@A;;8;A@BB@A?@@CHD>C::8::AABBBCCAAABBBBBDAA@@@===>>7>@@AA:=AAA=@=@@@??
@ATNG8:04145:01894
GATGGTAGCTATACGTATATCTATGTACTCATTCGTTTCGGAAGAGACAGGTACGTTAATAGTTAATAGCGTACTTCTTTTTCTTGCTTTCGTGGTATTCTTGCTAGTTACACTAGCCATCCTTACTGCGCTTCGATTGTGTGCGTACTGCTGCAATATTGTTAACGTGAGTCTTGTAAAACCTTTCTTTTTACGTTTTACTCTCGTGTAAAATCTGAATTCTTCTAGAGTTCCTGATCTTCTGGCTCTCGTAGACAGATACTACCCATCGAATGAGGTTAGTCT
+
A>;405:;AABAAABACCCEDABACCCA9;::8;@CC>BB?B@A@@CBCC@CBBAA?A?BBCC@B@BBBBBBBBC@CBBBC3BB8BAAA9?BBB>AAB?BB=?>BA?:5;:=>????<@@@:>:;?>>>==>:>AA?5877799::;A====??>6:;>;>?;?<A==::;A88188888)8088)76666)37,,,,',,,,,,5552525&299662635708==<;974939;;;;?;>>B=>;;;;;@@@@A@B999:7767037666---=909-22---
@ATNG8:04145:01902
GATGGTAGGCGACATACATACGCGCCAGAAGATCAGGAACTCTAGAAGAATTCAGATTTTTAACACGAGAGTAAACGTAAAAAGAAGGTTTTACAAGACTCACGTTAACAATATTGCAGCAGTACGCACACAATCGAAGCGCAGTAAGGATGGCTAGTGTAACTAGCAAGAATACCACGAAAGCAAGAAAAAGAAGTACGCTATTAACTATTAACGTACCTGTCTCTTCCGAAACGAATGAGTACGAGAAGCACACGTGTCTACCATCGAATGAGGTTAGTCT
+
>00/499:;@@@@BCJDCCCED;;;@A;;45@:?==3=499=BB??<??9?9>>@@@@@@0@?BHJFFDFDCCD=DABBBBB0BC@C>BBB:BCC?D@AABACAA=A>A@=@@A<??BCFBDCDABACCCBB@BBBB@BBBBBCBB@C@DBA?BCDDBACD?CABBBC998?AAA599@AA299A?@@AAA2@B:;789=>?>>6;6;??@<?9<<000+0=<<AA@=@=@?@9>00*000===ABAAA=?ACBBBCBBBBBCF@@??CE?AAAA=A=ABBBB
@ATNG8:04155:01889
GATGGTAGCGAGCGAGTGTGTATACCAGAAGATCAGGAACTCTAGAAGAATTCAGATTTTTAACACGAGAGTAAACGTAAAAAGAAGGTTTTACAAGACTCACGTTAACAATATTGCAGCAGTACGCACACAATCGAAGCGCAGTAAGGATGGCTAGTGTAACTAGCAAGAATACCACGAAAGCAAGAAAAAGAAGTACGCTATTAACTATTAACGTACCTGTCTCTTCCGAAACGAATGAGTACGAGAGTCAGAGCAGAGCTACATCGAATGAGGTTAGTCT
+
?@>?255:;@A@<@BCCBBBBCBA@=@AA=ABBBBA?B?AA@99;C=BB9:59BACBBCC5B@EFCCCHCEBBB:??:;;;;*;B>B=AAA7@@@=CCCBDBBAA>A?BD?AAB?BBCCDCBBCCB@ABCCCACDCC@BBBBBBBB?CACBB>BCCDCBBC@A@@CBB?CH@BAA=>B::9,888/88878'/>6<///?;<>@:>:====:=:=?CCBAGBBA@@B?B<;;;/;;;5;?@AABABBCBAABCCCCBBCA>??BBBA@@@;=B;;7;?ABA@@
@ATNG8:04156:01908
GATGGTAGGAGACACGTCGCACACGTACTCATTCGTTTCGGAAGAGACAGGTACGTTAATAGTTAATAGCGTACTTCTTTTTCTTGCTTTTCGTGGTATTCTTGCTAGTTACACTAGCCATCCTTACTCGCCTGCTTCGATGTTGTGCGTACTGCTGCAATATTGTTAACGTGAGTCTTGTAAAACCTTTCTTTTTACGTTTAACTCTTCGTGTTAAAATCTTGATTTCTTACTAGAGTTCCTGATCTTCTGGTGAGATATGCAGATGCCTTACCATGAATGTAGCTTGAGTCTATGCATC
+
:66<266>:??>;;;;::<<556<<99;666;465;;5//,/+///;77:7;:333-3-333927,338988889337989$794=5655&2<;7573/16;5>///6:555666657259;3;356----(--37.552226/22296555:953355)..6235/7286677...3.35757+9/77-8::@:.6788=1;////;596;::65<<.7//-/<>>1>><>9888>;;7;;>7;;;9499949;;8877;@>?===;713---)--,2,,,,2256066223662,,,22
@ATNG8:04166:01895
GATGGTAGGCGACATACATACGCGCCAGAAGATCAGGAACTCTAGAAGAATTCAGATTTTTAACACGAGAGTAAACGTAAAAAGAAGGTTTTACAAGACTCACGTTAACAATATTGCAGCAGTACGCACACAATCGAAGCGCAGTAAGGATGGCAGTGTAACTAGCAAGAATACCACGAAAGCAAGAAAAAAGAAGTACGCTATTAACTATTAACGTACCTGTCTCTTCCGAAACGATGAGTACTTTGTAGAGCTCTATACTACCATCGAATGAGGTTAGTCT
+
;=94.4495:956;;>>B>B=@ABA266<9<<@BBB?A=@=;::::533035::445555$5.55566//<<;;1///////$/9274<@@2>>><?==<>=<:;50*0/)///)//66:<:::==BA?CCDADBBB@BBAA@BBB5;5<AA=@AADBBB?CCBABB?:0-0@@,00?>>3:9;8//////#/93////:;8;>05055553=6<<@996;@@ABBB@A@AAA00000?<=@C@@@::9:@???AAAAAA???;5;///=1///7176;;=7;
@ATNG8:04169:01898
GATGGTAGGCACTGCGCACACATCCCAGAAGATCAGGAACTCTAAGAAGAATTCAGATTTTTAACACGAGAGTAAACGTAAAAAGAAGGTTTTACAAGACTCACGTTAACAATATTGCAGCAGTACGCACACAATCGAAGCGCAGTAAGGATGGCTAGTGTAACTAGCAAGAATACCACGAAAGCAAGAAAAAAGAAGTACGCTATTAACTATTAACGTACCTGTCTCTTCCGAAACGAATGAGTACACACTCTCATATGACACTACCATCGAATGAGGTTAGTCT
+
>>==?BDD=C9659555><<<==@<6@A@8<<<>=>8<7:;<5506>8=:6:6-----999)8167799:9<888189@AABB1@B?B?BBC:BCCACBBBDBCBB?B@CC?B@?<??@@ABCBCCCCCCBBD@CBBB>AABBBBBB>B=C::;:CCCBBBB?@AAAAA>AA=AA@;>>999+388399;;;<'8>7;///:<@?A<?<?@AA<?<;;ABB@BBBBBCC=@<?>?7?AA>AA@@AAAAA????AA@?@@B?@@BCBC@BAAAB<???C@D?BCD;:
@ATNG8:04172:01918
GATGGTAGTGATACAGATCAGACACCAGAAGATCAGGAACTCTAGAAGAATTCAGATTTTTAACACGAGAGTAAACGTAAAAAGAAGGTTTTACAAGACTCACGTTAACAATATTGCAGCAGTACGCACACAATCGAAGCGCAGTAAGGATGGCTAGTGTAACTAGCAAGAATACCACGAAAGCAAGAAGAAGAAGTACGCTATTAACTATTAACGTACCTGTCTCTTCCGAAACGAATGAGTACGTGTGCGACGTGTCTCCTACCATCGAATGAGGTTAGTCT
+
:?9:7;<=>CCC>>>>>CCCC;;9B>@AB?CCBA@;8<6:::333;69849633377778'849::@@AB?=8A9<>BCCCC1BA>C5;;;&5@:5@BBB>BDCC<@<@@<@@A?ABAABBCDCCCCC:;:C@CCCC@BAAACBBC?C@B998;CCBBCA@=?CBBBC@BB?>>>9>=???8@@A=AC@CD;AC<@@>>>?CDD@D?CBBB@B@BBBBB@BAA@A@?8;9;::5;00+0::>ACBABA???ADB??>>====@@?<A=>=C<;;;@<@<@HDAA
@ATNG8:04173:01902
GATGGTAGATATATGCACGCTCTACCAGAAGATCAGGAACTCTAGAAGAATTCAGATTTTTAACACGAGAGTAAACGTAAAAAGAAGGTTTTACAAGACTCACGTTAACAATATTGCAGCAGTACGCACACAATCGAAGCGCAGTAAGGATGGCTAGTGTAACTAGCAAGAATACCACGAAAGCAAGAAAAAAGAAGTACGCTATTAACTATTAACGTACCTGTCTCTTCCGAAACGAATGAGTACACATCGTCGTGTCGTGCTACCATCGAATGAGGTTAGTCT
+
:///:<=?DCCCCCCCBB;;;CCCB@BBB?AAAAAB?B?@@@00/;8;;8F:999?=F?>+B=@B@BCCCEBBB>;;ABBBB5BB@C?CBC;CCFDCCAA@DA;;7:=AB@FCC?@@BCBDCCCDAAACBBB@BBAB=A@AABBBB?C@C;;;;BCCCAAAABBBBBB=??@BBC>?????8==<999::::%0=;////9<A@?;?=A@AA=A=@@B;;8;ABBBCC@D?@@F>CAC=@??AAACBBBBCBBCCBAAA?:::BBE?BBBCD?BBAA>A?BCB??
@ATNG8:04185:01314
GATGGTAGCACGACACGACGATGTGTACTCATTCGTTTCGGAAGAGACAGGTACGTTAATAGTTAATAGCGTACTTCTTTTTCTTGCTTTCGTTGGTATTCTTGCTAGTTACACTAGCCATCCTTACTGCGCTTCGATTGTGTGCGTACTGCTGCAATATTGTTAACGTGAGTCTTGTAAAACCTTCTTTTTACGTTTACTCTCGTGTTAAAAATCTGAATTCTTCTAGAGTTCCTGATCTTCTGGCTCTCGTAGACAGATACTACCATCGAATGAGGTTAGTCT
+
9;@=8?ADB;66><<<<>>?;?BBBBCBDEBB@BCDD>@@>@?BBBABCCACBBBC?B?BCBC?B?BBBBAA@39/33333$393<;::.:991:;@9949B?AABCAB?><=>>>>A<CAA=A<AAA>>>AA<A@AA588>>>>>>???@@>>>A=>>=:>A<A:??A@@@B@@9===>=2=9=9;;<<<.<AAAA9>>=:9;>?<>9=DDD/@:;;A=@;;;7;>=?===:=<@?>>>C9=>@<@??>?>A@@?>=>=>9<9773///7706666167999<;
@ATNG8:04191:01293
GATGGTAGATACTCGCTGATACCCCAGAAGATCAGGAACTCTAGAAGAATTCAGATTTTTAACACGAGAGTAAACGTAAAAAGAAGGTTTTACAAGACTCACGTTAACAATATTGCAGCAGTACGCACACAATCGAAGCGCAGTAAGGATGGCTAGTGTAACTAGCAAGAATACCACGAAAGCAAGAAAAAGAAGTACGCTATTAACTATTAACGTACCTGTCTCTTCCGAAACGAATGAGTACTACTCTCAGAGACACACTACCATCGAATGAGGTTAGTCT
+
;;9:=?:ACC9::B=<ABA;;;BB4?994555<=>.9159=A??A@GC@B@BEAAACBB1?<?A???BBBBBC>><@AAAA0@B?B>BBB<DFEADBBBBCBBL@D@CCHECC:::CCCCHCCBBBBCCBB?AAAB?B?????>?:A<A::8;BBBDCCC?BBBAAA@DC?:9:>AAABB=>?>=AAAAA/AA:=;;;@@@AD=D=DE>?:>:=BECB?BCAAA::4:<?AC>A@@?CDCCDBBABBBCCCBB?@???AAA@@@=A@>>>9:=992939===?
@ATNG8:04193:01317
GATGGTAGCTCTGCTCTGACTCTCGTACTCATTCGTTTCGGAAGAGACAGGTACGTTAATAGTTAATAGCGTACTTCTTTTTCTTGCTTTCGTGGTATTCTTGCTAGTTACACTAGCCATCCTTACTGCGCTTCGATTGTGTGCGTACTGCTGCAATATTGTTAACGTGAGTCTTGTAAAACCTTCTTTTTACGTTTACTCTCGTGTTAAAAATCTGAATTCTTCTAGAGTTCCTGATCTTCTGGGTGCGCTACAGTCTCTCTACCATCGAATGAGGTTAGTCT
+
@A@>5::9;<<?A??BBCCCCACAECBBBB@?>?BFD?CG@D@CCCCCCC@CDBBA@CAFBBB@C@CCCCCDBBB?BCDDD1BB?BCCB=@AAA9<;C?CC;;;;BBIACFCCCDBB@BBB@B@CCBB:;;B?BCCB@BBDCCCCBCBBBBBBBB@CBB?BC?C?BBCBBBCCD>B;;;:.;>B<;;:;:*;BBBB>AA@@BBBAAA5;;;;*;;;;;4;=AA>BCCCCDB@E@CBAABD?A:;;0<AABBBAAABBBBBCBBBB@A@@CB?AAA@>@@CCCCB
@ATNG8:04197:01288
GATGGTAGCTCGCTGATGATATCTCCAGAAGATCAGGAACTCTAGAAGAATTCAGATTTTTAACACGAGAGTAAACGTAAAAAGAAGGTTTTACAAGACTCACGTTAACAATATTGCAGCAGTACGCACACAATCGAAGCGCAGTAAGGATGGCTAGTGTAACTAGCAAGAATACCACGAAAGCAAGAAAAAGAAGTACGCTATTAACTATTAACGTACCTGTCTCTTCCGAAACGAATGAGTACACACTCTCATATGACACTACCATCGAATGAGGTTAGTCT
+
CBBB@BBDCB=;;<>B@ABIFBB@C@CBB@CCC;;;?C?BBB::8D@BB?B?9:998999(88?@@@BBBBBBB=BBBBBBB3BA=B5;;;6;EC@;;9BCBBBC?C@BD?BBC?BB@@BCCECBCDDDCBC?BBBB?BBBBBBBA>B@C??>@CBBBBBB?BBBAA@@BB?>>>;>>?@@8@?;5;>>??/?B=A;:;BBC@@:?=@?@@:>:=ACCC@CBBA@??<??BBD@CBB>BABBAAACCCCCCC<<<A@BBCCCCAA?ACABB@CC??>??BBBBB
@ATNG8:04203:01292
GATGGTAGAGAGAGCTCTCTCATCGTACTCATTCGTTTCGGAAGAGACAGGTACGTTAATAGTTAATAGCGTACTTCTTTTTCTTGCTTTCGTGGTATTCTTGCTAGTTACACTAGCCATCCTTACTGCGCTTCGATTGTGTGCGTACTGCTGCAATATTGTTAACGTGAGTCTTGTAAAACCTTCTTTTTACGTTTACTCTCGTGTTAAAAATCTGAATTCTTCTAGAGTTCCTGATCTTCTGGATATGAGTGACTCGTGCTACCATCGAATGAGGTTAGTCT
+
//7849?ABBBBBC;96=>CCBB=CC@BAABC<AABB=BC?C@BBABFCC=?@CCC@B?BBCC8C=@BBBBBAAA?BBBBB2@@<<::93;@?A9>9949A<??>=AA;>>AAAAAA<AAA<A<@@@@?>>?;AAAA8==>?@@@@@@B??=>>A<:;:<@@=C=AAAAAAA??9=<<<<-<8?;>>AAA.A?>>=3?<<99:A=9;6;99;+<<=>A=A<>=:=>=>???<@<@@AA?@<?@@<@>>>@>>=???<:;677::>:===??;<<<<1717:;;;
@ATNG8:04207:01322
GATGGTAGTATATCGCGTCGCTATCCAGATGATCAGGAACTCTAGAAGAATTCAGATTTTTAACACGAGAGTAAACGTAAAAAGAAGGTTTTACAAGACTCACGTTAACAATATTGCAGCAGTACGCACACAATCGAAGCGCAGTAAGGATGGCTAGTGTAACTAGCAAGAATACCACGAAAGCAAGAAAAAGAAGTACGCTATTAACTATTAACGTACCTGTCTCTTCCGAAACGAATGAGTACGTGTGCGACGTGTCTCCTACCATCGAATGAGGTTAGTCT
+
69:A466<<=@;96999:977////)///5559;;<7<6;55599<0557<388933333$369::;==777;;2///7777)9<7=5?>=0=>??ACCA@@AAA>B=@@?BAA<::98;9@BBCBBBE;;;?;;;@:>?999AAD?D?B@@;@?@?@BBB@CBB???=AA=@@?=90000)///037778)79088:;@@@AA<A<A@@A<>:>?@@@?ABACCDC@C@BAA9A::30;;000==>>?997>:7558<=B=AAA<??;;;=???>7;5;A@::
@ATNG8:04207:01328
GATGGTAGTACATGATAGACGACACCAGAAGATCAGGAACTCTAGAAGAATTCAGATTTTTAACACGAGAGTAAACGTAGAAAGAAGGTTTTACAAGACTCACGTTAACAATATTGCAGCAGTACGCACACAATCGAAGCGCAGTAAGGATGGCTAGTGTAACTAGCAAGAATACCACGAAAGCAAGAAAAAGAAGTACGCTATTAACTATTAACGTACCTGTCTCTTCCGAAACGAATGAGTACGATGAGAGAGCTCTCTCTACCATCGAATGAGGTTAGTCT
+
;@=:5;::9<=666;=@@==<B>?CACCCABD@6668<7<<@<@BC=AA8?;>@?=>>>>1?@CFCEBCBCDDD>BBCBBCK>EC?DAEEL;BAB?BA@@@@@AC@C?CB@BCB@CCCCCCCCBBCBBBAAA?BBBB?BAAA@A??<@?A;;8;CAAAACC?BBC99:@FD>AAB>A>@@>5000*/////(/:5;255==@=>:>=AC@A:=8<>BA@:BBAAABC@C?BBA;A;;7;ABA@AABBCBBDAAABBAAAAABA@A>=<<==:=AAA3818B;;<
@ATNG8:04208:01281
GATGGTAGCACGACACGACGATGTGTACTCATTCGTTTCGGAAGAGACAGGTACGTTAATAGTTAATAGCGTACTTCTTTTTCTTGCTTTCGTTGGTATTCTTGCTAGTTACACTAGCCATCCTTACTGCGCTTCGATTGTGTGCGTACTGCTGCAATATTGTTAACGTGAGTCTTGTAAAACCTTCTTTTTACGTTTACTCTCGTGTTAAAAATCTGAATTCTTCTAGAGTTCCTGATCTTCTGGAGATATCATCAGCGAGCTACCATCGAATGAGGTTAGTCT
+
59>>8<<B@666;;==<<;;;:9666>@BCCC@BCDB>BC?BAC@?;;<<9>==AB?B?BBBB>B<==BBA>>7<533333$38;BAAE:AAA<>399927;5;;;88;67==>????<?AA<@<===>>>>B=BA>><;;;AAA==>@F??;;;@:====>><>=B@@?AAAA@:==ACA;C7:7:>AAB/@@>A?9A???>@@<>=<AAAA.A888?<A=AA:>>@@>>><@;@AAAAA:??A;;;;>9;;CA>>>>>>???BB=@;;;>:>>>>;A;>>>>>
@ATNG8:04208:01327
GATGGTAGTCTCAGATAGTCTATAGTACTCATTCGTTTCGGAAGAGACAGGTACGTTAATAGTTAATAGCGTACTTCTTTTTCTTGTCTTTCGTGGTATTCTTGCTAGTTACACTAGCCATCCTTACTGCGCTTCGATTGTGTGCGTACTGCTGCAATATTGTTAACGTGAGTCTTGTAAAACCTTCTTTTACGTTTACTCTCGTGTTAAAAATCTGAATTCTTCTAGAGTTCCTGATCTTCTGGGATGTGTACGCAGTGCCTACCATCGAATGAGGTTAGTCT
+
87786;;@BBBBBBBBBB;95=B@B@EBAA@@<@CCG?CEAC@DB@@?@@=@BBCC@C@CCAB<?<@BAB<@>:=290000)0=6000@?8=8<=6::>@>D988A>?BGIICCCCCC@BBB@B@CBCCABBB?BDDD?CBCCBBCCCBBBBBBBC@CBB?AB<@=@CBAABBAB=@::::.:;@;;;;;.;ACCE>BCCCCBCDCC5;<;<*;BBBLAJBFF?BACCCCC?C?ACCDCC<A??>8>:99ACDBCBBBBCC@CBB?BDCCC?BBBA>A?ACABB
@ATNG8:04209:01287
GATGGTAGGACGAGCGTCTGAGAGGTACTCATTCGTTTCGGAAGAGACAGGTACGTTAATAGTTAATAGCGTACTTCTTTTTTCTTGCTTTCGTGGTATTCTTGCTAGTTACACTAGCCATCCTTACTGCGCTTCGATTGTGTGCGTACTGCTGCAATATTGTTAACGTGAGTCTTGTAAAACCTTCTTTTTACGTTTACTCTCGTGTTAAAAATCTGAATTCTTCTAGAGTTCCTGATCTTCTGGGCAGACTCTCACACGCATCGAATGAGGTTAGTCT
+
?:>:9:;;7=////:;;=656>:;7;>>>AA@<@;::-94395<<?>?CC@???:;6;=BCAB?B@BCCDDAA@A=;;;;;;%<@=@BDD<BB;;8;AA=AB7;;A@?A=@BB@;;;B>AAA>A6::;;;;;C?CBBB:;;BBC;;;ABAA;;;@?<@?@=?@;@9??;::@B>A=>;;;;-;4;4;BBBB0A;;;;0;;AAACBAA@=A@@@,;:;BB?B?BC?@A@BBBB?B?@@@CAA>A?AA;ACBBBCBA;;<A@A@B;;:A=@@@D=A=@::;:
@ATNG8:04211:01326
GATGGTAGTCGCTGATGATATCTCCAGAAGATCAGGAACTCTAGAAGAATTCAGATTTTTAACACGAGAGTAAACGTAAAAAGAAGGTTTTACAAGACTCACGTTAACAATATTGCAGCAGTACGCACACAATCGAAGCGCAGTAAGGATGGCTAGTGTAACTAGCAAGAATACCACGAAAGCAAGAAAAAAGAAGTACGCTATTAACTATTAACGTACCTGTCTCTTCCGAAACGAATGAGTACGAGAGAGCACACGTGTCTACCATCGAATGAGGTTAGTCT
+
BBB>?BBCEDBB<;;<AACBBBBC@CCC@BCCCCB?B@CABABBCADG>A=@>=:999:(9;@@BBCCCCCCC>AA;;;;;*;A=@?DED;DDE@AA@ABCBBB@B@BD?CA@<????@BCDFCCBBBBAB?AC??;@?@@?@AA=A>A;;8;ABBBDACADDCBBB?BB?BCE;????=5<<<9888888%/;7:///99A>>;><>>BB7;7;@BBB@BCDB???@C?CCC>CBB?@??BAABB@@?A878BCCCAAA>>>>A=A>>>B=@@@@<?:>B;99
@ATNG8:04213:01298
GATGGTAGTGCGTGAGAGAGAGACCCAGAAGATCAGGAACTCTAGAAGAATTCAGATTTTTAACACGAGAGTAAACGTAAAAAGAAGGTTTTACAAGACTCACGTTAACAATATTGCAGCAGTACGCACACAATCGAAGCGCAGTAAGGATGGCTAGTGTAACTAGCAAGAATACCACGAAAGCAAGAAAAAAGAAGTACGCTATTAACTATTAACGTACCTGTCTCTTCCGAAACGAATGAGTACACATCGTCGTGTCGTGCTACCATCGAATGAGGTTAGTCT
+
ABA=?BCBBBCBACAICDCCCCBBB=BBC@C?A@AA?A?ACCAAAB?BB?B=@>?899:9(74;A=CCCBCCCC>A@;;;;;*9@;A9@@@4@@B=BAABCCCCC@C@CC@BBB@BBBBCCBBBCDDDCBBA@DCBB?BBA?AA>><@=C@@?ACCCCBBB?CBBBBA?BB@BBB>AA999,9=<;@=>>??(>B<>888@@BBB:=:=?AA:>:<ABAA?ACA@@CA?B?BBB>CBB?BBCCCBBBBBBBCCCCBBBBB??>BCC?BAACC?DDBB?B?BAAAA
@ATNG8:04215:01305
GATGGTAGTATAGAGCTCTACATAGTACTCATTCGTTTCGGAAGAGACAGGTACGTTAATAGTTATAGCGTACTTCTTTTTCTTGCTTTCGTGGTATTCTTGCTAGTTACACTAGCCATCCTTACTGCGCTTCGATTGTGTGCGTACTGCTGCAATATTGTTAACGTGAGTCTTGTAAAACCTTCTTTTTACGTTTACTCTCGTGTTAAAATCTGAATTCTTCTAGAGTTCCTGATCTTCTGGGCAGACTCTTCACCAGCGCCTACCATTCGAATGAGGTTAGTC
+
:>;<8<=BCCB:;6>>=@A<>BA?@BECCCCC?CA@@<AB@CACCCDCAA>AA@@@=A>ABBB@BBC?;;BABB5<>AAA.==:=>BB:>AAB??@@=AA387???A=A>>>@@?><>>>=B;>>@D===A=AD@@8;:?==;;;@?@A>;;;C=;;;=BB=A<===<<==::7;??DE6@;>588888(8>::;1;;>>>?=<<<1///).///;6;6AA9?@@?>;;7;5;=;;;>:>>??8?=:9<:--+,22-22299*,,7,22),-,05555,2,2522
@ATNG8:04217:01296
GATGGTAGCGCGACGAGCGTAGACCCAGAAGATCAGGAACTCTAGAAGAATTCAGATTTTTAACACGAGAGTAAACGTAAAAAGAAGGTTTTACAAGACTCACGTTAACAATATTGCAGCAGTACGCACACAATCGAAGCGCAGTAAGGATGGCTAGTGTAACTAGCAAGAATACCACTAAAGCAAGAAAAAGAAGTACGCTATTAACTATTAACGTACCTGTCTCTTCCGAAACGAATGAGTACGATGAGAGAGCTCTCTCTACCATCGAATGAGGTTAGTCT
+
CB@B>B@B@@AAACGGCCCCDCBBB=BBB?BBBB@@>@?BABABBB?CD?B?88:CCCCC3C?BBBBBBBCCCC=A?BCGGI5CB>A5;;;.<BC?AB@BCDCCC?B?BC@CAA>@@CACBBB@BBCDBBBC?CCBA?BBBBBBBC=B?A??<?CBBBCBB?BBBBBB?@@:@?@9==99:29==988888(8>:?;;;AA@@@:=:=>?@5:4:A@?@>@BA@@A@9?;?@@9@@@=???CCCC??999>=;;;AB>>=AA@??<?@A@B<??>A<B<AB998
@ATNG8:04218:01296
GATGGTAGTGTGTCTCTGAGAGTAGTACTCATTCGTTTCGGAAGAGACAGGTACGTTAATAGTTAATAGCGTACTTCTTTTTCTTGCTTTCGTGGTATTCTTGCTAGTTACACTAGCCATCCTTACTGCGCTTCGATTGTGTGCGTACTGCTGCAATATTGTTAACGTGAGTCTTGTAAAACCTTCTTTTTACGTTTACTCTCGTGTTAAAAATCTGAATTCTTCTAGAGTTCCTGATCTTCTGGGATGTGTGCGCAGTGCCTACCATCGAATGATGTTAGTCT
+
CBBC@CECCCBBCCCCCBCDDCBBBBCBBCBD@CBBB=??<A<AACDDBB@BBCCC@B?BBBB?B@BCCCCBBBB?BBBBB5CD?BBCC=;;;@<@BB?CC@BBCCBC@CCCCCCBB>BCC@C?CCCDBBAC@CGBB?CCCCDC@@@BDCCBBBA?B@@<@A=@=BABBBCCAB=A;;;;.;<@=BAJHF2AB;;;7;ADCCCBFCCACILE5DB@CB>B?BB?BAAABBB>C@CCCBBB?BCCD>B;;:;;;BCAA;;;A@BBC@A@@BB6;:@@??;@CD=;
@ATNG8:04222:01306
GATGGTAGTATCTGTCTACGAGAGCCAGAAGATCAGGAACTCTAGAAGAATTCAGATTTTTAACACGAGAGTAAACGTAAAAAGAAGGTTTTACAAGACTCACGTTAACAATATTGCAGCAGTACGCACACAATCGAAGCGCAGTAAGGATGGCTAGTGTAACTAGCAAGAATACCACGAAAGCAAGAAAAAGAAGTACGCTATTAACTATTAACGTACCTGTCTCTTCCGAAACGAATGAGTACTGTATCTATGTGTGCGACTACCCATCGAATGAGGTTAGTCT
+
;;;<6@;=;9//////:<>====6625<=7:?:>9:6;7?;:33/8388(/(/8667777'71522/8......'..44<<=*;949.555&5<<9666;99999383<85:AA>BBCCCCBCCHCBBBBBB>AA;;8;CAABBAA=A>B;;6:>>@BCAB>BBB@?B>>><8936:::::388559===A.AA78888?;=>A<@<??@@>D<;:ABA<@@@@:89:;66::36//)/:99:>A777;;;;;8;<;:99...558;08::::;>8558=9:;:::
@ATNG8:04222:01322
GATGGTAGGACGAGGTCTGAGAGGTACTCATTCGTTTCGGAAGAGACAGGTACGTTAATAGTTAATAGCGTACTTCTTTTTCTTGCTTTCGTGGTATTCTTGCTAGTTACACTAGCCATCCTTACTGCGCTTCGATTGTGTGCGTACTGCTGCAATATTGTTAACGTGAGTCTTGTAAAACCTTCTTTTTCGTTTACTCTCGTGTTAAAAATCTTGAATTCTTCTAGAGTTCCTGATCTTCTGGGTCTACGCTCGTCGCGCTACCATCGAATGAGGTTAGTCT
+
9:<<7?@@<@B@>A:@<A@>CCFABBBBBAA>@@@B=BB?B@CBBBBBB579ACD@C?CAA@=A=@=B@?;??B?BCCCC2CF?B97829883.33;333,3336=A4=<=;;;BC;??B;?:?@@@?;;B=A>>><???>>???@@@?<=>A@:>=><AA3717>:9:@@>>:=:;;:*84;288CF>*A>>>3<652697::807886'255.7<7=8==7====BBB?B>A>CBBB?99:A;AAAAA?==>988===;;:>:998??8=<>@>:5<;99:
@ATNG8:04223:01283
GATGGTAGGACGAGCGTCTGAGAGGTACTCATTCGTTTCGGAAGAGACAGGTACGTTAATAGTTAATAGCGTACTTCTTTTTCTTGCTTTCGTGGTATTCTTGCTAGTTACACTAGCCATCCTTACTGCGCTTCGATTGTGTGCGTACTGCTGCAATATTGTTAACGTGAGTCTTGTAAAACCTTCTTTTTACGTTTACTCTCGTGTTAAAAATCTGAATTCTTCTAGAGTTCCTGATCTTCTGGGTCTACGCTCGTCGCGCTACCATCGAATGAGGTTAGTCT
+
AB@A7?=D?BBBBBBB@@@DCDGD@DCBCCCC?BCBC=BC@C@BBBCDDD@CBBBC?C?CCCB>A?@DCCBBB@@=@BBBB5BB@BCFE>DCBB?BBB>BD9:9BCBCADCCCBBBF@CCB@B@CCCCCCBC>AACC?CBBBCCCBBBBCBBBBB>B??=?B?B?BADDBBA@@;?99:9.:;@4;;;;;*;CCCL=BBBCCIICBB?CDED2CAABD@C@CC?BBBBBBB?B?BBBB@@>@?BC=BAA@CCCCBCBBB@AABBB>BBBBB@ABBB>A=BB@BA
@ATNG8:04230:01293
GATGGTAGTGTGTCTCTGAGAGTAGTACTCATTCGTTTCGGAAGAGACAGGTACGTTAATAGTTAATAGCGTACTTCTTTTTCTTGCTTTCGTGGTATTCTTGCTAGTTACACTAGCCATCCTTACTGCGCTTCGATTGTGTGCGTACTGCTGCAATATTGTTAACGTGAGTCTTGTAAAACCTTCTTTTTACGTTTACTCTCGTGTTAAAAATCTGAATTCTTCTAGAGTTCCTGATCTTCTGGGATGTGTGCGCAGTGCCTACCATCGAATGAGGTTAGTCT
+
CC@<?BECCC@@ADBBBCBBBBBBBBBBBBCD@BBAA<AD@D=BBDCCBB?BDDED?D@CCCC?CADDCCBCBBB@CBCCC1BC@BBCD>CC@@?@CB=@B>@@BBBC@CCCCCBDD?BBA?C=CCCCAAAC@CCBC?CABBGBBBCBCBBBBBB@BCB?BB?B>BBCBBCCCC?BBBB@7@=@;>@>@>0@DBBC=A@CCCCCCCC@CCDC5CDBCC@C?BB?BBCBBBC?C@AAABBB?BACF>G9::BDDCCCBBBCB@BCC@CBBCC?CABA?C?CFAAA
@ATNG8:04230:01315
GATGGTAGCACACGAGATCTCATCGTACTCATTCGTTTCGGAAGAGACAGGTACGTTAATAGTTAATAGCGTACTTCTTTTTCTTGCTTTCGTGGTATTCTTGCTAGTTACACTAGCCATCCTTACTGCGCTTCGATTGTGTGCGTACTGCTGCAATATTGTTAACGTAGTCTTGTAAAACCTTTCTTTTTACGTTTACTCTCGTGTTAAAAGTCTGAATTCTTCTAGAGTTCCTGATCTTCTGGTATGACTAGTGTACTACTACCATCGAATGAGGTTAGTCT
+
BB@;>?;ABC@AAAA<BBCBBBBBCBA@@BCCACCDG>CB@B?;;;CCDDABBB?>=?@BBDA?C?BBAABBBBC@@????1??=BBCA:@B@?<?@B?BC?BABBBB>BAA??AAA:>=@<>;===A<=;>9>A@@6:8>889?=?????;::?::;;6;A=A=ABAAAAAA=@?@>=/=188)88888(7><<<5<::7779757.755*599>>A;@:8:58;<AA?A<A<A????A<??@<?@@@@BAAACCCEBBBBBBC@CBBBA;??9:5:?CCBBB
@ATNG8:04185:01373
GATGGTAGTGTCAGTGCGCGTCGTCCAGAAGATCAGGAACTCTAGAAGAATTCAGATTTTAACATCGAGAGTAAACGATAAAAAGAAGGTTTTACAAGACTCACGTTAACAATATTGCAGCAGTACGCACACAATCGAAGCGCAGTAAGGATGGCTAGTGTAACTAGCAAGAATACCACGAAAGCAAGAAAAAGAAGTACACTATTAACTATTAACGTACCTGTCTCTTCCGAAACGAATGAGTACTGTATCTATGTGTGCGCTACCATCGAATGAGGTTAGTCT
+
777749:AACBBAAACCB@AB@@@>7=;949A;;;>8=9<>?>?=?9>;9=9<==9999*78<<=>@<878:9929///6666'66.3(...&...(.36335622,2278555559867><<<>;;;=BBBB?DCCB@AAACBBAB=A=A@?<?BAAACBC@BAAAAB?BB?BBA>A=:99.:8818::::+6<79///;9:=?;?;?>?>;?;===??;??>>>;:5:8=@@9A>=:>A>>>ABBC>>>@@:::@@@@>>>@@@<@@@@@<===@<A<@@??>
@ATNG8:04186:01337
GATGGTAGACACGTGTGCTCTCTCGTACTCATTCGTTTCGGAAGAGACAGGTACGTTAATAGTTAATAGCGTACTTCTTTTTCTTGCTTTCGTGGTATTCTTGCTAGTTACACTAGCCATCCTTACTGCGCTTCGATTGTGTGCGTACTGCTGCAATATTGTTAACGTGAGCCTTGTAAAACCTTCTTTTTACGTTTACTCTCGTGTTAAAAATCTGAATTCTTCTAGAGTTCCTGATCTTCTGGACAGAGTGTGCAGATACTACCATCGAATGAGGTTAGTCT
+
CBBB@CCCCCC;;6<?;;;<B@BBCBBCBBBC?@ADE>CB?B>AABBBBC=?@BBA?C?BBBD@C?AABBABBBC>AABBB2>><@@@@:ABBB?B8829@288878;2;>A>>>?D=>==<@<@AAA<==A=AAAA4;;B><>?>@>>AA<><@8=>@=>=:>=>>>?A@@<@<@@@BB5>:=8=9999,9>766)--3---=99=;>BCC/A=>>A<@=?@<AAAB>;:7::==AAAA8;:?=AAC@::8>A>@AA@?==DAA;AAA?A<>@>>;?;AA>;;
@ATNG8:04190:01334
GATGGTAGGCGTGTGAGAGTCTGCCCAGAAGATCAGGAACTCTAGAAGAATTCAGATTTTTAACACGAGAAGTAAACGTAAAAAGAAGGTTTAACAAGACTCACGTTAACAATATTGCAGCAGTACGCACACAATCGAAGACGCAGTAAAGGATGGCTATTGTAACTAGCAAGAATACCACGAAGCAAGAAAAAGAAGTACGCTATTAAACTATTAACGTTACCTGTCTCTTCCGAAACGATGAGTACTATGTAGGGCTCTATACTAATCGAATGAGGTTAGTCT
+
8::=9==B8@955;;;;>;;>;565)5;;4;;;<<?7@7?>@=>::59@2918>787777$31777;;37.3=98/8<80000'/9)0)/.(.(.505355222553959;26795:=>>>;;;;;8879:883//-3---/3366555.5)..625577398;0555579655.5::,2289.222,29999)552889976699-56(597715/6//(.>5757@>55.25:6:45///633-..8857;<<>7@@@::9:::;6<<8818<<<9>:??@@@
@ATNG8:04191:01339
GATGGTAGGCACTGCGCACACATCCCAGAAGATCAGGAACTCTAGAAGAATTCAGATTTTTAACACGAGAGTAAACGTAAAAAGAAGGTTTTACAAGACTCACGTTAACAATATTGCAGCAGTACGCACACAATCGAAGCGCAGTAAGGATGGCTAGTGTAACTAGCAAGAATACCACGAAAGCAAGAAAAAGAAGTACGCTATTAACTATTAACGTACCTGTCTCTTCCGAAACGAATGAGTACTACTCTCAGAGACACACTCCATCGAATGAGGTTAGTCT
+
@A?<=A@C?BAAAECCCCCCCCBBB>BCC@CBDEFC@C@BCCAABB@CC@C@B??78777)9<@@BCDCBBAA?8=>:;;;;*;B=@49::&5<<7;<;=>>@<B?A?AC@BBB?ABBBCBBBDDDDDDDCC?CCBB@AAABAAAB7><???=@FCBBCCD?BBAAAB@CD@>>?>AABBB>?==8=???@/@A<A;::@@@@@;@9=<AA<A=AAB::9:CAABBB@C@BBB=BBC@BAACCCBAABBBBBBB<<<@>@AA?@:??AAA<@BBB?B@ABBAA
@ATNG8:04195:01364
GATGGTAGACACGTGTGCTCTCTCGTACTCATTCGTTTCGGAAGAGACAGGTACGTTAATAGTTAATAGCGTACTTCTTTTTCTTGCTTTCGTGGTATTTCTTGCTAGTTACACTAGCCATCCTTACTGCACTTCGATTGTGTGCGTACTGCTGCAATATTGTTAACGTGAGTCTTGTAAAACCTTCTTTTTACGTTTACTCTCGTGTTAAAAATCTGAATTCTTCTAGAGTTCCTGATCTTTGGGTCTCTCTCTCACGCACTACCATCGAATGAGGTTAGTCT
+
:><<:?CBBCC;;6<;;9<<@<@AB;69BBBB>BBBB=AB?A@CCCBBAD8::??=8><>>??7=:>@@AAA>:>699:9:(283:;;;6;CAA5:988/..*----240457:9===8;;;5;:>>=;;;==9====5;;;;;>>?>??@@A===9=>=:=D=D<>??AB=>=@<@@@DG5?;>387AAA/@@@@?5?888=>@@@A<AAAA/>;;;B<@<@B=@??B>>>;>=BBBAAAA:AA:A>>>@A@@?AAAA?????A<>>>@A<AA>>;>=>=>@@
@ATNG8:04197:01352
GATGGTAGTGTGGTCTCTGAGAGTAGTACTCATTCGTTTCGGAAGAGACAGGTACGTTAATAGTTAATAGCGTACTTCGTTTTCTTGCTTTCGTGGTATTCTTGCTAGTTACACTAGCCATCCTTACTGCGCTTCGATTGTGTGCGTACTGCTGCAATATTGTTAACGTGAGTCTTGTAAAACCTTCTTTTTACGTTTACTCTCGTGTTAAAAATCTGAATTCTTCTAGAGTTCCTGATCTTCTGGGTGTATCAGCGAGTATCTACCATCGAATGAGGTTAGTCT
+
@@<;0597:=00)/////5<;;;==BBBC?@?C=@@AA<AA@EHCCBBA;;5;;;@A:>8BA@A>BACCCGCCCBB>B@@@@3?@<;;;B<AABB@BBC@CC:=;CBBB8;;BCA@BD@BBIAD@CB;<;;;A=@BBC8;;CCB;;;:;@@CCCCDACAA?@B?B=@@AABDEHE?C;;;;.;5;5;;;;;*;AAAD7;;B;;;?@>=29999(5<?9916=@D=BBBBBDG@C?AAABAA;??@@8;;;BCDCCCCBBBABBDBC8;;@;;5;;;B=A;@@@?@
@ATNG8:04201:01378
GATGGTAGCGCACACATAGATACAGTACTCATTCGTTTCGGAAGAAGACAGGTACGTTAATAGTTAATAGACGTACTTCTTTTCTTTGTCTTTCTGTGGTATTCTTGCTAGTTACACTAGCCATCCTTACTGCGCTTCGATTGTGTGCGTACTGCTGCAATATTGTTAACGTGAGTCTTGTAAAACCTCTTTTTACGTTACTCTCGTGTTAAAATCTGATTCTTCTAGAGTTCCTGATCTTCTGGTCTACTACACTGTACTCTACCATCGAATGAGGTTAGTCT
+
;:;<.4444559555665;;:99944449843-///7)//4:4/-(/7700)/77//)4.44:;6;@00/::9///5(--77+555(-*,22(,--550578488488::?@?ABAC99;D;999?@<AA99:5?@:??C?@@@@@DBBBCBBBBAD;<7;@@;<@6:+00:/95==<8<////&/)//////$-5//)//99<55555.555&5/////4//)/79999:0505<;::93944.5555:<>A=;@@B@AAIAAB@;;;@?;;;;::?;@@@>>
@ATNG8:04206:01333
GATGGTAGTACATGATAGACGACACCAGAAGATCAGGAACTCTAGAAGAATTCAGATTTTTAACACGAGAGTAAACGTAAAAAGAAGGTTTTACAAGACTCACGTTAACAATATTGCAGCAGTACGCACACAATCGAAGCGCAGTAAGGATGGCTAGTGTAACTAGCAAGAATACCACGAAAGCAAGAAAAAGAAGTACGCTATTAACTATTAACGTACCTGTCTCTTCCGAAACGAATGAGTACGTGTGCGACGTGTCTCCTACCATCGAATGAGGTTAGTCT
+
:;;=>;;@A@;;666=>?;<;@=<<:;;A6;<<544.4.498889869928233445555$549;;>>@CCCCE?EABBDEE5CC@C?CCC=CCC@CBBBBCBBB>A?AA>BBB@BBAACDDDDCCCCCCCC?CCCF?AAB@BDA@<B=B::9;BBBBCBC@CCCBBB?CC@AAA?BBBDC:>>>;>AABB3BC@B???BAAAB;?<?A:;7;;??CCCACCCCCBB>@>@BD>DAA>ABBBBBBBBB>>>ABBBAAABBA6<AB?>>AAA<A@??<?;?CA@A
@ATNG8:04211:01374
GATGGTAGCACGAGTCACTCATATCCAGAAGATCAGGAACTCTAAGAAGAATTCAGATTTTTAACATCGAGAGTAAACGTAAAAAAGAAGGTTTTACAAGACTCACGTTAACAATATTGCAGCAGTACGCACACAATCGAAGCGCAGTAAGGATGGCTAGTGTAACTAGCAAGAATACCACGAAAGCAAGAAAAAGAAGTACGCTATTAACTATTAACGTACCTGTCTCTTCCGAAACGAATGAGTACGAGAGAGCACACGTGTCTACCATCGAATGAGGTTAGTCT
+
89:<8@AAC@;55;;9666==;;;:5999699<<5515./;;//)/8386160/////888'6)/33733333888/33333333#33,3,333&3994::///663702/59097:39=>>BCCBGHFCCCBBCADCAA<????CABC>A?A;;6;A??@AAA????AAA???8>@@:??@==4=;;5;@BBB.==;?898?>==B=B:=>BB<@<>?@;;7;AAAAAA@C::;G>CBC=??BBABBBABBB>?>AABBB>>CB====D@A@@====>:>9=A;99
@ATNG8:04212:01343
GATGGTAGGTGCACATGAGTGTATCCAGAAGATCAGGAACTCTAGAAGAATTCAGATTTTTAACACGAGAGTAAACGTAAAAAGAAGGTTTTACAAGACTCACGTTAACAATATTGCAGCAGTACGCACACAATCGAAGCGCAGTAAGGATGGCTAGTGTAACTAGCAAGAATACCACGAAAGCAAGAAAAAGAAGTACGCTATTAACTATTAACGTACCTGTCTCTTCCGAAACGAATGAGTACGAGAGTCAGAGCAGAGCTACCATCGAATGAGGTTAGTCT
+
AC;989=A=ABBCCABAADCCBCCC@BBB@CCCCCC?B>AACBBBB>AC@B?BDD;::::*;?CCCCDDCCBCD>A@;;:::*;@=@=ACB3A;;29?>?BCBBB?D?BB@BBB>BBBBBBBDDCCCBBBCC@BBBA>AA@??AAA=A?D:::<CBBBB::7:BBBBB>AA>?@B?BABAB=@=<898889(7<48677<<@AA=B<@@;;5;9==::;?BCAAABB>B>ACC>BCB?::9FDDBBBBBBB>>>BBBBB>>?BBB@?=>=@<=A::8:?BCCBB
@ATNG8:04217:01335
GATGGTAGACACGTGTGCTCTCTCGTACTCATTCGTTTCGGAAGAGACAGGTACGTTAATAGTTAATAGCGTACTTCTTTTTCTTGCTTTCGTGGTATTTCTTGCTAGTTACACTAGCCATCCTTACTGCGCTTCGATTGTGTGCGTACTGCTGCAATATTGTTAACGTGAGTCTTGTAAAACCTCCTTTTTACGTTTACTCTCGTGTTAAAAATCTGAATTCTTCTAGAGTTCCTTGATCTTCTGGTATGACTAGTGTACTACTACCATCGAATGAGGTTAGTCT
+
ABA>@C=ABA;655<99;<=;:>A@@@@@AAA=AAAA;;;5;>@==@@::297=77,36;;::5:7:<??C893:485;;;)22/5555,58794;766.6603//.772797775:?9<==:>:=D>><;;A=@AAB<@>===>>?????@@>=>:>>@<?@<?<@C@A@@@@A;?:999-95//)-777,7;999,-/66666;=>8:;;;,;///=9@9@@<A??>::959)/(/<9:<97677=<@A@>>>AA???AA>>::9::9:?@::;<A<A=@B@>>
@ATNG8:04222:01353
GATGGTAGCTCTGCTCTGACTCTCGTACTCATTCGTTTCGGAAGAGACAGGTACGTTTAATAGTTAATAGCGTAACTTCTTTTTCTTTGCTTTCGTGGTATTCTTGCTAGTTACACTAGCCATCCTTACTGCGCTTCGATTGTGTGCGTACTGCTGCAATATTGTTAACGTGAGTCTTGTAAAAACCTTCTTTTTACGTTTACTCTCGTGTTAAAAATCTGAATTCTTCTAGAAGTTCCTGATCTTCTGGATACACTCATGTGCACCTACCATCGAATGAGGTTAGTCT
+
AAA@<ABCCA;@A;;;<>AAABBCCBBCCB;:49@@=8@@?B@BCCDDEGACBC;;;):=>@=>4666==C@9605<344444$444)4:;@4<<//)///)/7)//;;>><=BBEBCBB<@@A7<7;BBBBCCC9;;BB?CAAACCBBBBBBBBAAA=@@@?AA=A=AABBBBBCC>A;;;;;*;;A4:9CCC1CCDDD7::;999995549999(9445525?DD=:0000*/:3=6==?@>B888DABAADC@@@C@@@BA@@@BDC@C<::A>?@?A=A<?BCBB
@ATNG8:04225:01372
GATGGTAGCTCTGCTCTGACTCTCGTACTCATTCGTTTCGGAAGAGACAGGTACGTTTAATAGTTAAATAAGCGTAACTTCTTTTTCTTTGCTTTCGTGGTATTCTTGCTAGTTACACTAGCCATCCTTACTGCGCTTCGATTGTGTGCGTACTGCTGCAATATTGTTAACGTGAGTCTTGTAAAACCTTCTTTTTACGTTTACTCTCGTGTTAAAATCTGAATTCTTCTAGATTTCCTGATCTTCTGGGTGCGCTACAGTCTCTCTACATCGAATGAGGTTAGTCT
+
;<<<:A<?955;;556<=9;;;95;>>9:@::39@@A8A@7;7995;<99.5:5555)469999.59)55.5:>5505;744444$444)4444)4:55.55<4995;9:::=:>@A@@@BB>A@@<@<@BBBCCDD@CCCC@GBBBBB@@@BBBABACC?ABB@BB@C@CBA000>9>8;=BDD7B<@999BBC+@@BBD=C9:9@@::9=2999*9??992929@9@@B;;:B5;4:AA@@@=@@BB<BB<;;BAAA;;;@@@ABCCBBCCC?BA;;69;@BBCC
@ATNG8:04227:01376
GATAGCAGGAGTGACAGAGCGCCAGAAGATCAGGAACTCTAGAAGAATTCAGATTTTTAACACGAGAGTAAACGTAAAAAGAAGGTTTTACAAGACTCACGTTAACAATATTGCAGCAGTACGCACACAATCGAAGCGCAGTAAGGATGGCTAGTGTAACTAGCAAGAATACCACGAAAAGCAAGAAAAAGAAGTACGCTATTAACTATTAACGTACCTGTCTCTTCCGAAACGAATGAGTACGATGAGATCTCGTGTGCTACCATCGAATGAGGTTAGTCT
+
=>><@000)////:<<@CDCBB=>9515==?A<:=8596:::=85/+/5///66;;;+878=:;;774??C8>>9:9::*9B=B5;;;*;AA>CA@ACECBB?B?CD9;9@@CCEBBBBCCBBBBBBBA>A@;;89A??@@??:@<@@@=ACBAD????BCCBBB?BB@BB?9>>8778(765-56788(5:6;255@999;<?8<=AA=A<@?BAA=@@@??BH?B>ADE>CAB9:9BCDBBBBBCB888;////:9/88>D;??@;;5;@::398<<<99
@ATNG8:04189:01429
GATGGTAGCTATACGTATATCTATGTACTCATTCGTTTCGGAAGAGACAGGTACGTTAATAGTTAATAGCGTACTTCTTTTTCTTGCTTTCGTGGTATTCTTGCTAGTTACACTAGCCATCCTTACTGCGCTTCGATTGTGTGCGTACTGCTGCAATATTGTTAACGTGAGTCTTGTAAAACCTTCTTTTTACGTTTACTCTCGTGTTAAAATCTGAATTCTTCTAGAGTTCCTGATCTTTCTGGGATGTGTGCGCAGTGCCTAATCGAATGAGGTTAGTCT
+
;==B?BAAAB>;9:CA<;;@BCCBBCCCCCAA?ADDC>DD>@=@BBABBB?CBBBC@B?AAAA=A>AAAACDCBB7BBBBA3??;?>>>9>FCC>@AC@DC598AACC@@=>>@@??:>=A<A<@@D<<<AA<?>>>6::>>???@@AA??788<7;=<:=?<A7;;BBB==>>:::;??2>9?899898(8>>==-88>988:677)///)..78:6?6>>5>@>>=<<8;59===;;;1669=47---22),,,22222-270---74;<994948;866
@ATNG8:04198:01410
GATGGTAGGAGAGCTCTCTCATCGTACTCATTCGTTTCGGAAGAGACAGGTACGTTAATAGTTAATAGCGTACTTCTTTTTCTTGCTTTCGTGGTATTCTTGCTAGTTACACTAGCCATCCTTACTGCGCTTCGATTGTGTGCGTACTGCTGCAATATTGTTAACGTGAGTCTTGTAAAACCTTCTTTTTACGTTTACTCTCGTGTTAAAAATCTGAATTCTTCTAGAGTTCCTGATCTTCTGGTGTCTGATCTGTATCACTACCATCGAATGAGGTTAGTCT
+
AB@?>@<@@CB;;6;;;;;>?><;@BBAABC?DCBC>BB=B@AAAFCCC@CCCCA@C?BBCB?B>BBBBBCBBA?<;;;;,<<9>>@@8@A9959@@<AB?BBBBBB>A@AAAAAA;?>@;@=>>>>8::?=A??>6::<<@>>=><AAA9:9;6687;@D<?;==>B?????7;;=ED5A:<6::998)8=9::0;===>?===@=AAAA/A>>>A=A;??=A@@>@@>9>:>@>>;;7;?A;;;;<==>><<<>>A===???;?>>>>:;;;?<A;@?888
@ATNG8:04201:01415
GATGGTAGGACGAGCGTCTGAGAGGTACTCATTCGTTTTCGGAAGAGACAGGTACGTTAATAGTTAATAGCGTACTTCTTTTTTCTTGCTTTTCGTGGGTATTCTTGCTAGTTACACTAGCCATCCTTACTGCGCTTCGATTGTGTGCGTACTGCTGCAATATTGTTAACGTGAGTCTTGTAAAAACCTTCTTTTTTTTACGTTTTACTCTCGTGTTAAAAAATCTGAATTCTTCTAGAGTTCCTGATCTTCTGGGCAGACTCTCACACGCCTACCATCGAATGAGGTTAGTCT
+
56>>7;;A9@<556555<====:::;;<<<<<7:4444&44.4.4::>?==<?@>>>7;59>99.525;<><<<992499999$9;544444&4;///)///)//)//9<4516;<<:<;;5::=<@=CB;;;A@B>ACAA>BAA;;;BBBBC@@<<..*...*-8)0*0>AB@AB;;5:9;:;:*:9?999:99999"595555&59=9999955.55555#5:::<:>9>D<?@B@A@@<?=@B@A?@5;9;;0;BACCDCCDCCB@AB=B@@<<@@00-0@@B@C@BECBB
@ATNG8:04202:01418
GATGGTAGAGTACAGTGTAGTAGACCAGAAGATCAGGAACTCTAGAAGAATTCAGATTTTTAACACGAGAGTAAACGTAAAAAGAAGGTTTTACAAGACTCACGTTAACAATATTGCAGCAGTACGCACACAATCGAAGCGCAGTAAGGATGGCTAGTGTAACTAGCAAGAATACCACGAAAGCAAGAAAAAGAAGTACGCTATTAACTATTAACGTACCTGTCTCTTCCGAAACGAATGAGTACTGTATCTATGTGTGCGCTACCATCGAATGAGGTTAGTCT
+
<@@;7?=A@@ACCAAABCCBCBAAA=@@B?BBDBBB@C@CBBBBBB@??<??BABBBBAB3B>AACCBBBBBBC>B?CCCCC5CD@E@CCF=CCC@CBBDDBBBB=A>AA=ABE?BBBCBBCDBBBCC@@@B@BBCD?BBBBBBBB>A=B@@=@CCCBBBC@BBBAAA?AA<??=399999,898176766(.928.//99>AA<A<AABB=B;??BBB@CCBAABB>B?BCC>BBB?BBBCDBAAABBBBBAA@A>9:::9>>E8::AAA87:::6:<@A@??
@ATNG8:04205:01403
GATGGTAGTATCTGCACACTCTGTCCAGAAGATCAGGAACTCTAGAAGAATTCAGATTTTTAACACGAGAGTAAACGTAAAAAGAAGGTTTTACAAGACTCACGTTAACAATATTGCAGCAGTACGCACACAATCGAAGCGCAGTAAGGATGGCTAGTGTAACTAGCAAGAATACCACGAAAGCAAGAAAAAGAAGTACGCTATTAACTATTAACGTACCTGTCTCTTCCGAAACGAATGAGTACTACTCTCAGAGACACACTACCATCGAATGAGGTTAGTCT
+
>@@;7;?CABBBBB>ECBBC@CCCC@BBC?@@A@@A5;59=>;=:>?@?=@?????>BBB3B@CBBABBCCBBB=AAAAAAB5BB?B=BBB<BCC@BAAACCCDD?B?BC@CBB<??BBCBBBCDDDDBBBB?CCCD?ABBBAABB?C?CAA?ABCCBAAA?ABB@AB>BB>@@A:><;==7?@@<<AAAA/AA>A;:;@@@??=?<@@@A<><>AC@?>?BBBBAA?A?ABC<B@@>ABBDDCCCAB@@@BBCBBB@@AAAAAA<===AA<@CAA>A@CCCBA
@ATNG8:04210:01391
GATGGTAGTATCTGCACACTCTGTCCAGAAGATCAGGAACTCTAGAAGAATTCAGATTTTTAACACGAGAGTAAACGTAAAAAGAAGGTTTTACAAGACTCACGTTAACAATATTGCAGCAGTACGCACACAATCGAAGCGCAGTAAGGATGGCTAGTGTAACTAGCAAGAATACCACGAAAGCAAGAAAAAGAAGTACGCTATTAACTATTAACGTACCTGTCTCTTCCGAAACGAATGAGTACACATCGTCGTGTCGTGCTACCATCGAATGAGGTTAGTCT
+
8944.4=9956;;;>>CA==<<<<=:<BA;@?;;9??C:AABBBAB8986=6=??<<;<;(7,7<?=>>C897C>AA@@AAA,?@;@;@AA3ABA?AC;;;DABA<@;:;5:AC<@@BGDCCCCCCBBB@AA>AAAA>AAAAA@??6;5;;;5;AAAA???>BB?==C?BB@>?>?BBBBC;@9948>AAB/>>;?789;;;;;:>:>?==9=8;;@<;7;@@@AAA?B?AAA;@AA;>989A<<>C>>==<>DC885B837::>8?@@@A577=B?C>BBC>>
@ATNG8:04210:01417
GATGGTAGGCACTGCGCACACATCCCAGAAGCATCAGGAACTCTAGAAGAATTCAGATTTTTAACACGAGAGTAAACGTAAAAAGAAGGTTTTACAAGACTCACGTTAACAATATTGCAGCAGTGCGCACACAATCGTAGCGCAGTAAGGATGGCTAGTGTAACTTGCAAGAATACCACGAAAGCAAGAAAAAGAAGTACGCTATTAACTATTAACGTACCTGTCTCTTCCGAAACGAATGAGTAACACTCTCATATGACACTACCATCGAATGAGGTTAGTCT
+
894905<:8>=;;959555995;<<4::=+////99=.915;=@BCB@BCAD@CDBCCCCC3C@BBBAA???BBB;==;;;;;':@;A5;;;&9>=4596@@@@@B8;7;A@@@A9;;AABDDIFDCCBAAA@?A@CB;;<B@@@@?=A>@::8:BBBCB@A>AA=BCB?AC>@@@?BBAAA:???<==???.?A>A??@BBBBB?B<??AB?A???@CCAGBBBCA@=@=A@@9@??<9::BAC@BBBCBBBBBBA==>>>???:===;;5;;;=5;4;A?::
@ATNG8:04211:01404
GATGGTAGATACTCGCTGATACACCCAGAAGATCAGGAACTCTAGAAGAATTCAGATTTTTAACACGAGAGTAAACGTAAAAAGAAGGTTTTACAAGACTCACGTTAACAATATTGCAGCAGTACGCACACAATCGAAGCGCAGTAAGGATGGCTAGTGTAACTAGCAAGAATACCACGAAAGCAAGAAAAAGAAGTACGCTATTAACTATTAACGTACCTGTCTCTTCCGAAACGAATGAGTACATAGATATACGTATAGCTACCATCGAATGAGGTTAGTCT
+
=>9589>BBBCCBCCCCCCCCBCCB=BCC@CCCBBB?B@FBBA@AD?CC?B@BA?=>=>>1??CB@AAADD@@@7=<AAAAA0BA>B>BBB<BCCABB@ACCCBD@CABB@A@A>AABBDDBBCCCCDBBBC?CEAB?BBBBAAAA=B=B@@?ACBBBCCA?AAAAAA>BB>@@A=@@?@?8@??;:AAAA/=>7>///==@DD;?:?AAA;A<ACBBB@BBA@ABB@B?BBD=BBC?>>>CBBBBB@@@BBAA@@AAA?>?@>@:>>>=>;>>>?9=;>B==>
@ATNG8:04211:01420
GATGGTAGTGATACATATCAGACACCAGAAGATCAGGAACTCTAGAAGAATTCAGATTTTTAACACGAGAGTAAACGTAAAAAGAAGGTTTTACAAGACTCACGTTAACAGTATTGCAGCAGTACGCACACAATCGAAGCGCAGTAAGGATGGCTATTGTAACTAGCAAGAATACCACGAAAGCAAGAAAAAAGAAGTACGCTATTAACTATTAACGTACCTGTCTCTTCCGAAACGAATGAGTACTATGTAGAGCTCTATACTACCATCGAATGAGGTTAGTCT
+
>B@A<A=DBBCDA<ACCCAACCB;;79AA;@AAA@A?B=AABAB@=7BB?A????AAA@A1B:>?@BBBCCAAA9AACCCCC5CC@C@CCC<CHFACCDBBCCBB?B@CCCBAB@CBBBBBBBBBBAAAABB@BB>>;?@A@@@::5?=@AA>BDCC?CCC?A>>?@A=AA;AAA:>>@@@:???=>>>>>>(<A<@676@BA::7:9=>>?7:5:=A@@=@C@AABB@C?CCD>BBB@BBB???B>@?BBDBBB?;::AAA:::A<AB>>>;>?99498<?999
@ATNG8:04212:01427
GATGGTAGTGTCATATGAGAGTGTGTACTTATTCGTTTCGGAAGAGACAGGTACGTTAATAGTTAATAGCGTACTTTTTTTTCTTGCTTTCGTGGTATTCTTGCTAGTTACACTAGCCATCCTTACTGCGCTTCGATTGTGTGCGTACTGCTGCAATATTGTTAACGTGAGTCTTGTAAAACCTTCTTTTTACGTTTACTCTCGTGTTAAAAATCTGAATTCTTCTAGAGTTCCTGATCTTCTGGGTCTCTCTCTCACGCACTACCATCGAATGAGGTTAGTCT
+
ABBB@BBCEDCCCDICBBDCCECAAB:;;>A@=ACCC?DE?B?BCCFECC@BBBCC@D@CBAA<B=ABDBBBCCCDCCDDE"B@;@@@>9===>-0/:6:?<CBB@BB>AAAAAAAB@B@A<@=>>>;;:<A8<===;?>>>@@;;;@@>?;;;?9888;>>;?=???BBAAAD;??ABA2=5:4:<<=;*:=787-8>>>??=>>@=BBBB/?;;;?<?<@B<@@@@>>><@<@A>??A<AAAA6>=@@??>==@@@=???@@A<>:;;>:>>>><@=>>>A@
@ATNG8:04214:01407
GATGGTAGTATAGAGCTCTACATAGTACTCATCGTTTCGGAAGAGACAGGTACGTTAATAGTTAATAGCGTACTTCTTTTTCTTGCTTTCGTGGTATTCTTGCTAGTTACACTAGCCATCCTTACTGCACTTCGATTGTGTGCGTACTGCTGCAATATTGTTAACGTGAGTCTTGTAAAACCTTCTTTTTACGTTTACTCTCGTGTTAAAAATCTGAATTCTTCTAGAGTTCCTGATCTTCTGGGCAGACTCTCACACGCCTACATCGAATGAGGTTAGTCT
+
AB@@7?=ABBDBBBCCCCCCBBCCBBCCBCCCCBBC>AA>A?ABBBDAA>@CCBB?B;>>CC@D?CABB@>@@@<@@AAA/@A<@@@B:@BAB?BAA;A@076>D@@;>AA@>><<:<AA2868<<>AA>>:>A?>5:8<9:=><==@@@>>>?<:::<:;8;=AB>==?@@A;@@@AA3?;><>@@@@/@AAAA199:878><<=;??>?/?;;;F<>;>B=A>>>>>>=B=BA>>>A7:;AA:@@@>>>>;>A?>>>;699966699699BD=A<?=>8=
@ATNG8:04215:01406
GATGGTAGTGTGTCTCTGAGAGAGTACTCATTCGTTTCGGAAGAGACAGGTACGTTAATAGTTAATAGCGTACTTCTTTTTCTTGCTTTCGTGGTATTCTTGCTAGTTACACTAGCCATCCTTACTGCGCTTCGATTGTGTGCGTACTGCTGCAATATTGTTAACGTGAGTCTTGTTAAAACCTTCTTTTACGTTTACTCTCGTGTTAAAAATCTGAATTCTTCTAGAGTTCCTATCTTCTGGCTCTACGTAGAACAGATACTACCATCGCAATGAGGTTAGTCT
+
89=;9==:6555956665==?;;A???>>BA?A;;;0;A5;5;B@@?C?;=>>00,/49=:@9B@BCCGD;;;D?BBCCB0;;65:AD9ABAA?ACCAED;=;BBBJ@CCCCBBBB@CCC@C@FCA@@9:;5;B@A?CBAABBBBCBBBCCDCC@AAA?CF@G>@?CCCDCBC;;;5;;;.;=A5;;<<.9@CDD=B@@@@@AA<B<C@C?1C@@AC@CADD@@AA;;;C@C?AAA;939=<8<@@0000/<55.4449944443-3333/-(----(-(----7
@ATNG8:04228:01384
GATGGTAGTCTCATATAGTCTATAGTACTCATTCGTTTCGGAAGAGACAGGTACGTTAATAGTTAATAGCGTACTTCTTTTTCTTGCTTTCGTGGTATTCTTGCTAGTTACACTAGCCATCCTTACTGCGCTTCGATTGTGTGCGTACTGCTGCAATATTGTTAACGTGAGTCTTGTAAAACCTTCTTTTTACGTTTACTCTCGTGTTAAAAATCTGAATTCTTCTAGAGTTCCTGATCTTCTGGCTCTCGTAGACAGATACTACCATCGAATGAGGTTAGTCT
+
44::8<===BB=C>=B@;;;===BCCDCBAAEACBBA8;;55.555:<AB>B@@AD@DHDAAA>A@CC@AABBDD;;:DEC3A@:<7::-3:<=9C<@>@@699>>;;9:BBCCDDC?ABD@E@HCAAAABB?B@@@=BBBBAB@@@BBABCEBB?BCC@CC@B@BBBBBBBBB=A;;;;.;=@5<;AAA,ACAAA0;;;;ABCCBA?A?C?+;;:<=:>;?@?BBBBBCC@C?BBCCCC>A:;7;C@ACCCBDBAB@B@DCCDC@AAA??<??AC?D@BCBBB
@ATNG8:04228:01413
GATGGTAGCTATACGTATATCTATGTACTCATTCGTTTCGGAAGAGACAGGTACGTTAATAGTTAATAGCGTACTTCTTTTTCTTGCTTTCGTGGTATTCTTGCTAGTTACACTAGCCATCCTTACTGCGCTTCGATTGTGTGCGTACTGCTGCAATATTGTTAACGTGAGTCTTGTAAAACCTTCTTTTTACGTTTACTCTCGTGTTAAAAATCTGAATTCTTCTAGAGTTCCTGATCTTCTGGGTCTCTCTCTCACGCACTACCATCGAATGAGGTTAGTCT
+
CBBD@CDCBC>CCBCCEFDCBCCBBB@@AB@@<@A@A<BB?B@CBBCBBB?ACCBB>B>BAAB?A?AAAAABBBB=;;=;=.=@;@566(5??A;?>C@CC?BBBBBD@A@@@>>>>9???;?<=====>>A;?>>@;A??;;;??AA???<==A<===<=<:==A@@@@@D@?;???A@5A<@577777)7=9;9199<<<=E>>><@@@@/@>>>A=A=CC=>>@A>>>8=8==@@=>9>>>>7@>>@>>>>>>>>A@A>>>>8<<=<=8==>>;@<>>>>@
@ATNG8:04229:01385
GATGGTAGAGTACAGTGTAGTAGACCAGAAGATCAGGAACTCTAGAAGAATTCAGATTTTTAACACGAGAGTAAACGTAAAAAGAAGGTTTTACAAGACTCACGTTAACAATATTGCAGCAGTACGCACACAATCGAAGCGCAGTAAGGATGGCTAGTGTAACTAGCAAGAATACCACGAAAGCAAGAAAAAGAAGTACGCTATTAACTATTAACGTACCTGTCTCTTCCGAAACGAATGAGTACTACTCTCAGAGACACACTACCATCGAATGAGGTTAGTCT
+
BDCC@C>BDDEBABCBBBDDECCBB?BCE@EBBB@@=@=AAC@??D@CC?B??>???BEB3B@BBBAABBAEEF=?;;;;;;*;C>B5<;;&9@;6=B=BCDBBB@C?CB?BBB?AABBDCCECCCCCCCBA?AC@@=@AA@BCBB@B?B@@>@CBBBCCC?CCBBBC?CC?BBB?@@9::299;688888(7@:;888@ABAA=A=>?>G<@<>>B;;8;DBBBBB@C?BBC=BBB?BBBBBBCCBBAAABBBBB?B>>>>>AA=AAA>=8=B::8:?ABA@@
@ATNG8:04229:01427
GATGGTAGTACATGATAGACGACACCAGAAGATCAGGAACTTCTAGAAGAATTCAGATTTTTAACACGAGAGTAAACGTAAAAAGAAGGTTTTACAAGACTCACGTTAACAATATTGCAGCAGTACGCACACAATCGAAGCGCAGTAAGGATGGCTAGTGTAACTAGCAAGAATACCCACGAAAGCAAGAAAAAAGAAGTACGCTATTAACTATTAACGTACCTGTCTCTTCCGAAACGAATGAGTACGATGAGATCTCGTGTGCTACCATCGAATGAGGTTAGTCT
+
/7772///<:<==666<<<>?<9667;>A9>666668=9<<9<>>==9B=8<9@@=@@@@D1C>BBCIJCG;;;D;AA;;;;;$9:5;=>??2=BA=@BBA@@ABB=@<??;=@@=??>?A@@@CC@B@;;;B>BDCC?AACBA@@@<@=AAA=@CCCCCCC@@@@???=??;9999,8:=;=300/0//////#-708///635587;;7>;;9>6?@CCF@CCBBBDC?A<AAA<@00-000=@AAABBA@BBB899?<A>:;;=>;@>>>D:;@@B?B?BBBBB
@ATNG8:04188:01432
GATGGTAGGCGAGAGTGAGACGCAGTACTCATTCGTTTCGGAAGAGACAGGTACGTTAATAGTTAATAGCGTACTTCTTTTTCTTGCTTTCGTGGTATTCTTGCTAGTTACACTAGCCATCCTTACTGCGCTTCGATTGTGTGCGTTCTGCTGCAATATTGTTAACGTGAGTCTTGTAAAACCTTCTTTTTACGTTTACTCTCGTGTTAAAAATCTGAATTCTTCTAGAGTTCCTGATCTTCTGGTGTCTGATCTGTATCACTACCATCGAATAGGTTAGTCTC
+
---66<<?<@A;;6;;==>BCAAABBB:::@@<@BBC<BC=@=@C@BBBB?BECBB>A>ABCCAD>BBBBABABC??>???.;=6@?@?9?B@@49:A=AB?>>?AAB:>>>>>@AB:?>A=B>>>>==>>A=BAAA;??@@@@??588AB;;;A:;;;=@A=@<>>>AA@@@B:>>ADD5A;@<@@AAA/AAAAA7>>>>>=999<68888,8///@9=6>><@AAA=>==A;@@?>?>:><=;>>>?<<<=::;;==898>><599///566327)--3---
@ATNG8:04194:01449
GATGGTAGTCTCAGATAGTCTATAGTACTCATTCGTTTCGGAAGAGACAGGTACGTTAATAGTTAATAGCGTACTTCTTTTTCTTGCTTTCGTGGTATTCTTGCTAGTTACACTAGCCATCCTTACTGCGCTTCGATTGTGTGCGTACTGCTTGCAATATTGTTAACGTGAGTCTTGTAAAACCTTCTTTTACGTTTACTCTCGTGTTAAAAATCTGAATTCTTCTAGAGTTCCTGATCTTCTGGACAGAGTGTGCAGATACTACCATCGAATGAGGTTAGTCT
+
4444399;:;556=///7////;/55<<545:7556@7==<@:;;;9954.44998.4.44::5;.4484//799)//888)9:6::;;1////)/7:59;266>>=>9<ACCCBAA?@DD?C@CDBAACCC@C==A?CCCCCC@00/0/--(-550---(/;4:6;455555;>7;;9;;&9.5.5555'5599<4>666669999.5555$499995;9>@;@===5555:38;35483835.59<9666==<<;;;=><5669<;<<<9=:;88C;=ADAA
@ATNG8:04195:01446
GATGGTAGGCACTGCGCACACATCCCAGAAGATCAGGAACTCTAGAAGAATTCAGATTTTTAACACGAGAGTAAACGTAAAAAGAAGGTTTTACAAGACTCACGTTAACAATATTGCAGCAGTACGCACACAATCGAAGCGCAGTAAGGATGGCTAGTGTAACTAGCAAGAATACCACGAAAGCAAGAAAAAGAAGTACGCTATTAACTATTAACGTACCTGTCTCTTCCGAAACGAATGAGTACTGTATCTATGTGTGCGCTACCATCGAATGAGGTTAGTCT
+
::44.54939555<<<<<<<<<;;@7>>?:;;;<>=8=9<;;666>;A>;A:;?>>>CBB3B=AA>??AA@AB@8>>::9::':B>B4;;;*:@@7@;9;CCCCC?@>@B?ABB?BBBBCCCCG=;;BDCCC@DCBB?BADDBBBB?C@E@@>@A@AAAAA?AAABBB?BB>AAC>AABCA8<66-68888(/93////;;@@A<A8>>@A;A=AADAA>A@ABCCC?C?CCC>BBB>@@BCCAAADDBBB?>>@AA>>=;;:9:3:<<<A:=ABD?A=@@???
@ATNG8:04197:01439
GATGGTAGACACGTGTGCTCTCTCGTACTCATTCGTTTCGGAAGAGACAGGTACGTTAATAGTTAATAGCGTACTTCTTTTTTCTTGCTTCGTGGTATTCTTGCTAGTTACACTAGCCATCCTTACTGCGCTTCGATTGTGTGCGTACTGCTGCAATATTGTTAACGTGAGTCTTGTAAAACCTTCTTTTTACGTTTACTCTCGTGTTAAAAATCTGAATTCTTCTAGAGTTCCTGATCTTCTGGACAGAGTGTGCAGATACTACCATCGAATGAGGTTAGTCT
+
DBBC@BBBCCAAAACAAABCBBBBCC@@@BAA>AAAA9:95:=A?A@BAA=??BBB?B=??BC@C?BAAABBBA@;:88889#.505//+/==@;@9938B9:8858;49>@A@@@D>;::<@<@AAA=<<D=BC=>:====9:;>@AA@A@@@A<==<<AD=C9>>A@@@@??:?@@DD3@<@<>>>>>.>A888)//////;89=;??>?/?>>>?=B;=>:=>=><;:5:5:;@@@A9==@<@B??=<<==>>AAAAAAAAC<>><AA;@@=>;>:>@>>>
@ATNG8:04202:01438
GATGGTAGGTGCACATGAGTGTATCCAGAAGATCAGGAACTCTAGAAGAATTCAGATTTTTAACACGAGAGTAAACGTAAAAAGAAGGTTTTACAAGACTCACGTTAACAATATTGCAGCAGTACGCACACAATCGAAGCGCAGTAAGGATAGCTAGTGTAACTAGCAAGAATACCACGAAAGCAAGAAAAAGAAGTACGCTATTAACTATTAACGTACCTGTCTCTTCCGAAACGAATGAGTACGATGAGAGAGCTCTCTCTACCATCGAATGAGGTTAGTCT
+
:==>:C?D@@@@BAAAAACDBBBBA>ABB?BBCCAA>A@CBCCCCB?CC?CADDBBCDDD1C@CBCECCDDCDC>BBBBDDD5BB@C=@AA:AAC@BBAAABDBB>B>BB=A@B>BBBBCCCBCCCDCBBBC?CCCC?BBA?AB>><@@CCCBCCCCCBBA@DBAABB>BB>???@BB@@@8@?@;AAAAA3>><?CDIJBBBC@CBCCCC?C@CCAAA@CBBBCCD<>:??=6?<<;:::ABBBBB>>>BAA@BBB>>>>><@@<A=>=@<>>>@:?:?B@@@
@ATNG8:04204:01467
GATGGTAGTGTCAGTGCGCGTCGTCCAGAAGATCAGGAACTCTAGAAGAATTCAGATTTTTAACACTAGAGTAAACGTAAAAGAAGGTTTTACAAGACTCACGTTAACAATATTGCAGCAGTACGCACACAATCGAAGCGCAGTAAGGATGGCTAGTGTAACTAGCAAGAATACCACGAAAGCAAGAAAAAAGAAGTACGCTATTAACTATTAACGTACCTGTCTCTTCCGAAACGAATGAGTACGTGTGACGTACGTGAGCTACCATCGAATGAGGTTAGTCT
+
:4458<<<;55;5555;555<;::<8:6515==>=@0905?@??A<4994=6<<><<<<=,;8=??A???C@@@899;:::-9@2929==0>9929>>>?A@@A<?;@@>A@A8?@::;;BCCCAA@B@@@=@@BB?B???CBBB?C>A;;5:??=@??@=@997AA>AB=>><7733;;,3563./////$-7,----4678:6>6777949699>;?:>==000>+0+07>387<>?>>?BCAAA??>AB@>>>@?<<<?A8849AA@@=@A9939:?<<9:
@ATNG8:04212:01439
GATGGTAGTATATCGCGTCGCTATCCAGAAGATCAGGAACTCTTGAAGAATTCAGATTTTTAACATCGAGAGTAAACGATAAAAAGAAGGTTTTACAAGACTCACGTTAACAATATTGCAGCAGTACGCACACAATCGAAGCGCAGTAAGGATGGCTAGTGTAACTAGCAAGAATACCACGAAAGCAAGAAAAAGAAGTACGCTATTAACTATTAACGTACCTGTCTCTTCCGAAACGAATGAGTACACACTCTCATATGACACTACCATCGAATGAGGTTAGTCT
+
55==7;;>>>B<<<<<666<==;4/)///)/77///)/)/;:<8=<9>;)/)//------$-(-///7;::987:/7///////$//)32888+733,38877=;8><=?AB?CA>:=@AACBBCCCCCCBBBB@CBAA?A>>>BBBB=BAEBC>BCCCCCDA?BBBBBB>BC@AAA<@@99928<<:88888(7>9D888AAAAA:?;@@AA;A;?ACAA?@C???BA>B?A@C9@@C?CCABBDBBBABBBB@<;??CBBBBBCC?AAACC?CAAB?B@CCB@@
@ATNG8:04214:01455
GATGGTAGCAGACGTGACAGAGCGCCAGAAGATCAGTAACTCTAGAAGAATTCAGATTTTTAACACGAGAGTAAACGTAAAAGAAAGGTTTATCAAGAACTCACGTTAACTATATTGCAGCAGTACGCACACAATCGAAGCGCAGTAAGGAGTGGCTAGTGTAACTAGCAAGAATACCACGAAAGCAAGAAAAAGAAGTACGCTATTAACTATTAACGTACCTGTCTCTTCCGAAACGAATGAGTACAGAGAGTACGATATGTCTACCATCGAATGAGGTTAGTCT
+
CBA=@CCDDBBCBCCCDCCDCCCCC@BBB?BBCCAA??<?AAACCB@BB?B?BBBBBDDD2D?BBDCCCCCA@@8@A;;;;.9:9)5.55)5:::644.44444882869:8888288=:888??:?><<9;;:::7817==886@;6;*///5.3786885?;?>>>==65718866999AE9??@;;::::*796;///=@@??=A:=;;;:>:>>CBB?BCCBBBB@D@CCD=BBC?BACA@@BBBBA@AABBBB@@AB@B@BB?A?>::6:@AA=A<??@;;
@ATNG8:04217:01463
GATGGTAGTATATCGCGTCGCTATCCAGAAGATCAGGAACTCTAGAAGAATTCAGATTTTTAACACGAGAGTAAACGTAAAAAGAAGGTTTTACAAGACTCACGTTAACAATATTGCAGCAGTACGCACACAATCGAAGCGCAGTAAGGATGGCTAGTGTAACTAGCAAGAATACCACGAAAAGCAAGAAAAAAGAAGTACGCTATTAATTATTAACGTACCTGTCTCTTCCGAAACGAATGAGTACTATAGACTATCTGAGACTACCATCGAATGAGGTTAGTCT
+
AA@>5:<@@@AA>>CCCCCCBBCBD@CDC>BBA@AC?B?BBB;;;C::;?B?@@@BBDED3D>AA@A@?@A>>>:><@CA@A+>A;@2;;;*99:2:;99CDCBD@C@CC@CBB=??BBDCCCCCDDBBBCC?CCCC>@A@?B??>9@=A:;8;AAABBCB?BBBBA@<@?9==<8<<9999*8874888888%8=7<757889>A69576;=5;5;A@@@?BCCCBBD<@;?>>6=::4:ABBCBCCBCBBA>>>>DCCBABBBAA>ABAAA?CC:::9?DDA?@
@ATNG8:04218:01451
GATGGTAGTGTCAGTGCGCGTCGTCCAGAAGATCAGGAACTCTAGAAGAATTCAAGATTTTTAACACGAGAGTAAACGTAAAAAAGAAGGTTTTACAAGACTCACGTTTAACAATATTGCAGCAGTACGCACACAATCGAAGCGCAGTAAGGATGGCTAGTGTAACTAGCAAGAATACCACGAAAGCAAGAAAAAAGAAGTACGCTATTAACTATTAACGTACCTGTCTCTTCCGAAACAATGAGTACTGTATCTATGTGTGCGCTACCATCGAATGAGGTTAGTCT
+
::4505=?@>:0//7799/5555:<8495599///:)/)//8/35<8;95:6-.(------$-(-88888<<>=<183455555#5<7=8>==05594565;;;;9::,::@B@BBB?BBBACCDFCCBBBBBDE@CBBC?ABA99::94;@CAA?A@@?@@@A=C@A999>??:>@?8::000)//:/66====';=0775589:786:789=>5949;?;:5::>?>?A<?<>@D:???BBBBB?????:::A???@>77///<//)/8><=8<A:9306::000
@ATNG8:04221:01431
GATGGTAGATACTCGCTGATACACCCAGAAGATCAGGAACTCTAGAAGAATTCAGATTTTTAACACGAGAGTAAACGTAAAAAGAAGGTTTTACAAGACTCACGTTAACAATATTGCAGCAGTACGCACACAATCGAAGCGCAGTAAGGATGGCTAGTGTAACTAGCAAGAATACCACGAAAGCAAGAAAAAGAAGTACGCTATTAACTATTAACGTACCTGTCTCTTCCGAAACGAATGAGTACTATAGACTATCTGAGACTACCATCGAATGAGGTTAGTCT
+
5;:;:==BCB<5////////9:444)4983::::??8B9BBBDCBB;9908;>>>99999(8<<=:???@>>>?7>>BBCDC5BB?C@BBB:BCCACCCDCA@AB?@=@@=@@@>???CC@@ABBBBBAA;;7;AA@>A???AAAB?C@C;;:;BBAAAAA?BBC????BA=A:948??>>988767==@@/>B9<9:;:::88188<888<@<@ACBB?BBAABAA393:==6?@?=?CBCBBBBBBCBB???BAAABBAABBB?BCBCB>AB@@=??CB@;;
@ATNG8:04222:01462
GATGGTAGAGTACAGTGTAGTGACCAGAAGATCAGGAACTCTAGAAGAATTCAGATTTTTAACACGAGAGTAAACGTAAAAAGAAGGTTTTACAAGACTCACGTTAACAATATTGCAGCAGTACGCACACAATCGAAGCGCAGTAAGGATGACTAGTGTAACTAGCAAGAATACCACGAAAGCAAGAAAAAGAAGTACGCTATTAACTATTAACTTACCTGTCTCTTCCGAAACGAATGAGTACTGTATCTATGTGTGCGCTACCATCGAATGAGGTTAGTCT
+
@A>;<?>BDDCC@AA<===<=CBB?BCC?CBBACA4:69AA@@?A=?B=A@;::??CCC3C?BBBBCCBBBBB=A@AAAAA2AD@D?CBB<BCJACCBCEEECC?C?CC@BBB<@@CBCCCCAAACFDAA@?BBBC?AABBBAA@<A>ABCCCCCCCCCC?CAAABB>BB>B@A;@@<<<5:<<7<====.=B<B888AAAED;?<?@??8=9==7=?588?===B=A<>=<6=:94:>>???AAA>>>?678@???A>>>A@@9>DA?A;>><@:A<AA@??
@ATNG8:04227:01476
GATGGTAGTGCGTGAGAGAGAGACCCAGAAGATCAGGAACTCTAGAAGAATTCAGATTTTTAACACGAGAGTAAACGTAAAAAGAAGGTTTTACAAGACTCACGTTAACAATATTGCAGCAGTACGCACACAATCGAAGCGCAGTAAGGATGGCTAGTGTAACTAGCAAGAATACCACGAAAGCAAGAAAAAAGAAGTACGCTATTAACTATTAACGTACCTGTCTCTTCCGAAACGAATGAGTACACATCGTCGTGTCGTGCTACCATCGAATGAGGTTAGTCT
+
<=<<@BBAABC;;6==;AACBC@A@<@C@:CB>CB=?B<@A?>>:=8<:7=7774=====+=5=?BBAAABBAA;@>;;;;;*9?>B;ABA7AAB>BCCBBCBBB<@=A@=@AB?BBA@BBBBBBBBBBCBB@CCCC?CBBBCBCB?B@A:;8;BAABBBA@CCCCBB=A@;??@?BBBBB=??=:<899::'9<97656;9;<><?<>@AA18179@AD?BCFA@@B?C@CBD>BBB>BABBDCCCCABBBBBBBCC??:99BAA=A@>>?=@@??;?@CCCCB
@ATNG8:04229:01457
GATGGTAGCGCACACATATACAGTACTCATTCGTTTCGGAAGAGACAGGTACGTTAATAGTTAATAGCGTACTTCTTTTTCTTGCTTTCGTGGTATTCTTGCTAGTTACACTAGCCATCCTTACTGCGCTTCGATTGTGTGCGTACTGCTGCAATATTGTTAACGTGAGTCTTGTAAAACCTTCTTTTTACGTTTACTCTCGTGTTAAAAATCTGAATTCTTCTAGAGTTCCTGATCTTCTGGAGATACACATGATACTCTACCATCGAATGAGGTTAGTCT
+
//<<6==;;;;<666;;<=>:?;666<===:BCCD=BB?B>A@;;;BB?CCC;;99:?@;B<A=;;9<<///<698;;;)//4:;;=4559;6;=A=@B::;CBBEAFCBBBEEE@BBB?C?CC;;;CBB?BBBB?BBA@@@@@@@@@BAAAB@BBB@CD=A=AABB@AFCG<;;FDF6;7;=@@AAA0BBGGG>BBBCBBAA@C@DDDD3DBBBB@C@GD>@@BA@@C?A?BDB@@?=??DACGFDC@@@CCCCBC@@@???=AAABB@ACCE@C?BBBBB
@ATNG8:04189:01503
GATGGTAGGCACTGCGCACACATCCCAGAAGATCAGGAACTCTAGAAGAATTCAGATTTTTAACACGAGAGTAAACGTAAAAAGAAGGTTTTACAAGACTCACGTTAACAATATTGCAGCAGTACGCACACAATCGAAGCGCAGTAAGGATGGCTAGTGTAACTAGCAAGAATACCACGAAAGCAAGAAAAAGAAGTACGCTATTAACTATTAACGTACCTGTCTCTTCCGAAACGAATGAGTACTACTCTCAGAGACACACTAACATCGAATGAGGTTAGTCT
+
@@?<<BAB=B;66JCCCDEEBBBCC=CCF@CCCFCB@B@BBCA@AEACD@C@BABBABAA3B?BBBBCBBBBBB9AA;;;;;':@<@2999&5<<9>@;@C??;B@D@BB?BBD?BACACCCCCCCBBBBBC@CCCC>AABBBBCB>C@C::::CBBBBBC@889BBB?BC=???=AA@>>5<<=9>>>?>/>D=@888@@BBA<A:>>AB<B<>>ABA?BCBBCAA?A>ABF>CCC=@ACAAABBBAABBBB??>>>???@??=??@>>>:?A??<?=AAB??
@ATNG8:04191:01514
GATGGTAGGCGACATACATACGCGCCAGAAGATCAGGAACTCTAGAAGAATTCAGATTTTTAACACGAGAGTTAACGTAAAAAGAAAGGTTTTACAAGACTCACGTTAACAATATTGCTGCAGTACGCACACAATCGAAGCGCAGTAAGGATGGCTAGTGTAACTAGCAAGAATACCACGAAAGCAAGAAAAAGAGTACGCTATTAACTATTAACGTACCTGTCTCTTCCGAAACGAATGAGTACAGAGAGTACGATATGTCTACCATCGAATGAGGTTAGTCT
+
:;44.444.4599666>@ECCBBBB<DCC@CBBDBB>B=@@B@@=@;@@;@;??ABCLJD5C=;;6??555@4;.5599;;;(555)5.555&5;;6;655=<::;:=>BB@ABA?B:9:A???CCBBBB?>?>@DBB9?;:00/874:6657499778@AA=@@@B?>::95;;=7=;;:=.997758787$65797;AA;;;:=;>??@;@388?;:7;BBBB>><>=??A:>BA@A@@@00/6659@????@@C>>>>@@@A7::>>>9;;8938=B???@
@ATNG8:04196:01501
GATGGTAGTACATGATAGACGACACCAGAAGATCAGGAACTCTAGAAGAATTCAGATTTTTAACACGAGAGTAAACGTAAAAAGAAGGTTTTACAAGACTCACGTTAACAATATTGCAGCAGTACGCACACAATCGAAGCGCAGTAAGGATGGCTAGTGTAACTAGCAAGAATACCACGAAAGCAAGAAAAAGAAGTACGCTATTAACTATTAACGTACCTGTCTCTTCCGAAACGAATGAGTACGATGAGATCTCGTGTGCTACCATCGAATGAGGTTAGTCT
+
AA@=?B<CBCBCCBBBBBBDBBCCCADJD@CCDA@A=A=@BBBDCC@CD?A=>>@BEFFD3C?CCGGDCCCCCC=A@;;;;;*;B>C5<;;'9@@9;@@ACFGCC?C?CA?BBA;??AADBBBABBDCBBBDACCBB?BAABAA??;B>BBB>BCCCBBCC?BBBAAA?BC@A@@<A@AA@8@?@=@CCCC3BB?B988B@@AA9=:??BB:=7=ACCC@CCAAA??;@=@CF>CCC?AABBBBBBB@@@BBBBA??<<755:AB=AA>>>8=A@@>@@CBB@@
@ATNG8:04200:01491
GATGGTAGGACGAGCGTCTGAGAGGTACTCATTCGTTTCGGAAGAGACAGGTACGTTAATAGTTAATAGCGTACTTCTTTTTCTTGCTTTCGTGGTATTCTTGCTAGTTACACTAGCCATCCTTACTGCACTTCGATTGTGTGCGTACTGCTGCAATATTGTTAACGTGAGTCTTGTAAAACCTTCTTTTTACGTTTACTCTCGTGTTAAAAATCTGAATTCTTCTAGAGTTCCTGATCTTCTGGGCAGACTCTCACACGCCTACCATCGAATGAGGTTAGTCT
+
DA==:??E@F><<<;;;<<<<CCC?CBGLGIC@CCCC>DC@C@CCCBBCCACCCCC@C@CDBB@B@BCCCCCCCD@CBCCC5@@;???@:@B@A>BAA=ACAB@BB@A?ACBBBBCC@CCC@C?CCBCDCCC?CCCC>BBB@@@CDDC@@@CCCB?CCC?BB>B@BBCBCBCBB=?::::.;=A=;<<<<*;AABB=BDCCBCCCCC@CCJJ5CCBBC?C@;;:;CAABAA>@@BAAABB?AACI?ICBBBCBBBBBCDCC@CDD@CDDCB?@@@B?A?BBA@@
@ATNG8:04200:01496
GATGGTAGCGCATATCAGCGCAGCCCAGAAGATCAGGAACTCTAGAAGAATTCAGATTTTTAACACGAGAGTAAACGTAAAAAGAAGGTTTTACAAGACTCACGTTAACAATATTGCAGCAGTACGCACACAATCGAAGCGCAGTAAGGATGGCTAGTGTAACTAGCAAGAATACCACGAAAGCAAGAAAAAGAAGTACGCTATTAACTATTAACGTACCTGTCTCTTCCGAAACGAATGAGTACGAGAGTCAGAGCAGACACATCGAATGAGGTTAGTCT
+
:;::055:999;696<=;999=955)5:;2;;944=2924:;<<A<?DC?A>=9;;::99$57==;@@@;665@4549====(=A<@2999&559.599::<4557;7;<8<::6:;><:@@C?@@CBBCBB@B@???BBBB@@??9>9@;:29>559<BC?CAA????@?<?AA;@@999+9>>:ACBBC3@@<0///767==9902299260559958=556666:>:>>>6<;:499=??877>>??ABABBAA@BB?>=>???;6225<:>2;699C
@ATNG8:04200:01500
GTTGGTAGTGATACAGATCAGACACCAGAAGATCAGGACTCTAGAAGAATTCAGATTTTTAACACGAGAGTAAACGTAAAAAGAAGGTTTTACAAGACTCACGTTAACAATATTGCAGCAGTACGCACACAATCGAAGCGCAGTAAGGATGGCTAGTGTAACTAGCAAGTATACCACGAAAGCAAGAAAAAGAAGTACGCTATTAACTATTAACGTACCTGTCTCTTCCGAAGCGAATGAGTACGATGAGAGAGCTCTCTCTACCATCGAATGAGGTTAGTCT
+
:4.4.49:<?=BCCCCCA@AA;?;D@CDC@BBB;;57<;?BBAAA???;??@???@>==+>7AA9=::?;887-5799999$9=89.555&5<<6;<?BBBBBB?B@BE@CCD?BABBCCBCEFCCCCCBB?BBBBAC@??BBBC@EAC@@>ABBBCCBC?@AABBB?BB@@@A7::BAA;A:949<<==.:>9=///====>=@<@A?@<?<@BBCC?BAA@B@@593:937???=ABBBCBAAABBCAAABBBBB@@?AABB?BBBEE?:::B?B?BBBBB
@ATNG8:04201:01512
GATGGTAGTGTCATATGAGAGTGTGTACTCATTCGTTTCGGAAGAGACAGGTACGTTTAATAGTTAATAGACGTAACTTCTTTTTCTTTGCTTTCTGTGGTATTCTTGCTAGTTACACTAGCCATCCTTACTGCGCTTCGATTGTGTGCGTACTGCTGCAATATTGTTAACGTGAGTCTTGTAAAACCTTCTTTTTACGTTTACTCTCGTGTTAAAATCTGAATTCTTCTAGAGTTCCTGATCTTCTGGACGACGCGCACTGACACTACCATCGAATGAGGTTAGTCT
+
8944.49999556;;;@@<@;65<<=444<44.499;4<<7:665555::5:::444)4.4:;B00,0=0//://)/>055>>>+>>>86//;3////949/503;-3333;=:?>>CAABC?BBB>B?@@AA@@A@6;;A@?BCB@AA@B@?@@BCACC@::9@CBAD?@A@????@><?9999*93=:49444$9>@@A:@9:9:99955.959&5>>9949=@D?AAA999A8@<ACBBCB@BDMAHD;;;;;BBBBCECBBBCBB@BCCDD@BBBB@B?CCFAB
@ATNG8:04205:01489
GATGGTAGCGAGCGAGTGTGTATACCAGAAGATCAGGAACTCTAGAAGAATTCAGATTTTTAACACGAGAGTAAACGTAAAAAGAAGGTTTACAAGACTCACGTTAACAATATTGCAGCAGTACGCACACAATCGAAGCGCAGTAAGGATGGCTAGTGTAACTAGCAAGAATACCACGAAGCAAGAAAAAGAAGTACGCTATTAACTATTAACGTACCTGTCTCTTCCGAAACGAATGAGTACGATGAGAGAGCTCTCTCTACCATCGAATGAGTTTAGTCT
+
::=>:>>=>>@696>===>ACBB@<5:6909=@A;;6:?:::53>9066(/(///9;@@@+@@CCCCDBB<<<;29955555$55.5.5:1:9;055:9:;:992818;177<29;==E@@ABC=;;BB<;9;@CC>BBBA@@@@9?9@;;4:@959>CC?C@??BA=AC8:9A???77/333,37777$33,3225>==AC=D=9::A;A;A>BAA@CBAAA??;@;@BB7=::49>??::8?=;773::?444;887768;.5//88)/.279>-./;::
@ATNG8:04207:01483
GATGGTAGCGCACACATAGATACAGTACTCATTCGTTTCGGAAGAGACAGGTACGTTTAATAGTTAATAGCGTAACTTCTTTTTCTTTGCTTTCGTGGTATTCTTGCTAGTTATACTAGCCATCCTTACTGCGCTTCGATTGTGTGCGTACTGCTGCAATATTGTTAACGTGAGTCTTGTAAAAACCTTCTTTTTACGTTTACTCTCGTGTTAAAAATCTGAATTCTTCTAGAGTTCCTGATCTTCTGGAGATACACATGATACTCTACCATCGAATGAGGTTAGTCT
+
:<:;6::8////<<<666>=5///////-8--(//-5,6;7<7///////)444444)45::;?7A=A?:////)/:376776'6::2;;<<5::;=8<;;6;;9;;;==@:CBBBABBC=@@A<@=@CAA;;;B;A@@?<ABBAA@@@A????@@CD?9:9?CD@B<?>><<<<<:7;54444$58>5<<<<<*:;===3;655::65//49999(/////)/49;8=<<;?;@8?=B??@AA=@@C@CCCCCCBBDDCCCDCCBBBB@BBBBC??AAB>B>BBCAB
@ATNG8:04209:01482
GATGGTAGAGAGAGCTCTCTCATCGTACTCATTCGTTTCGGAAGAGACAGGTACGTTAATAGTTAATAGCGTACTTCTTTTTCTTGCTTTCGTGGTATTCTTGCTTAGTTACACTAGCCATCCTTACTGCGCTTCGATTGTGTGCGTACTGCTGCAATTATGTTTAACTTGAGTCTTGTAAAACCTTCTTTTTACGTTTACTCTCGTGTTAAAAATCTGAATTCTTCTAGAGTTCCTGATCTTCTGGGCAGACTCTCACACGCCTACCATGAATGAGGTTAGTCT
+
89995:99:;5007:///7///9:<5666<<;8D:;;799398=<666>B6>:<;?7;6:933.36;=====<;<333333$3715225'2><?9??;599)///(/99279>9;<::45//594///=;<=>=979:6999:::8955//.---5(,(,--88.515=566265;.55555&57<744444$4:<<<6<>;;:89=9=47;;;+9///;4618=6888;;8848499966;3///=6;///68<<AAA=8897775/36--(--2627-23988
@ATNG8:04210:01488
GATGGTAGTGTCATATGAGAGTGTGTACTCATTCGTTTCGGAAGAGACAGGTACGTTAATAGTTAATAGCGTACTTCTTTTTCTTGCTTTCGTGGTATTCTTCTAGTTACACTAGCCATCCTTACTGCGCTTCGATTGTGTGCGTACTGCTGCAATATTGTTAACGTGAGTCTTGTAAAACCTTCTTTTTACGTTTACTCTCGTGTTAAAAATCTGAATTCTTCTAGAGTTCCTGATCTTCTGGACAGAGTGTGCAGATACTACCATCGAATGAGGTTAGTCT
+
8:<<9==DBCCCC??CFCCCCCBBBBBCBCBC?CCCC>CB@B?BBCCCBB@BCCCC@C@CCBB?D?DC@BACCCC=@@AA@0AB=?@CE?DC@A?ACC@BC@BBCBA>ABBACDBA?BCC@B?BBBB@A@A?@AAB@DBAACBBBCBCCCCCCC?CBB?BC@C?CCC??@B?@>@CDDD8A;>9@@@@@,?@@AA;@@CABBBAAA>BCBC2C@@AA?AACB@CBBBBBB@C@CCCCBB@CBB@CDDDCCCA@@BCECCCBCBE@AAABC?AAAB?A=ABAAA
@ATNG8:04211:01526
GATGGTAGTGATACAGATCAGACACCAGAAGATCTGGAACTCTAGAAGAATTCAGATTTTTAACACGAGAGTAAACGTAAAAAAGAAGGTTTTACAAGACTCACGTTAACAATATTGCAGCAGTACGCACACAATCGAAGCGCAGTAAGGATGGCTAGTGTAACTAGCAAGAATACCACGAAAGCAAGAAATAGAAGTACGCTATTAACTATTAACGTACCTGTCTCTTCCGAAACGAATGAGTACGTGTGCGACGTGTCTCCTACCATCGAATGAGGTTAGTCT
+
<==>9<<=BBCBB=>>>@;<ABCCB?BBB?AABAAB>B<=?>433:7=95:6////////$/067:99988;77.579:99::#9;<;9;;;1;>>:=>?CCBB:;89<?A<BBA=?@??@DBAAAAAACCCB@CCDD>@@CCCCBB?B?B@@=@CDDDDCC=?@CKCB?BB?BBB?BBAAA599><?;;1;???=?BBAAACBB@C@BBBC@B<@@DDD@CC@@???>A>A>=5=00+000;;;A999BBA>@A>>>@>>>==>>>B>>?B=??>>:><AAA00
@ATNG8:04213:01509
GATGGTAGAGTATCATGTGTATCTCCAGAAGATCAGGAACTCTAGAAGAATTCAGATTTTTAACACGAGAGTAAACGTAAAAAGAAGGTTTTACAAGACTCACGTTAACAATATTGCAGCAGTACGCACACAATCGAAGCGCAGTAAGGATGGCTAGTGTAACTAGCAAGAATACCACGAAAGCAAGAAAAAAGAAGTACGCTATTAACTATTAACGTACCTGTCTCTTCCGAAACGAATGAGTACATAGATATACGTATAGCTACCATCGAATGAGGTTAGTCT
+
899:7;?@@>@A@@666=:99////)/48588:::<8@;;?;;;=>999@C@A@A;;;;;*:9?@@CBCCCCBB<AA;;;;;*;G=A5;;;.;?@<@AA@BA@AA<?;?B>@AA<>>BBCDCCCCCCCBBBC@CDCC@BAAAABAC=A=@;;7;BBBBCCC@BBA???=AA=ABB::9CCC;A@>;888888%/968/./77:7745:69;>9><>?AAA7;;C@A@B?B?BBB<B;;59>>::9@@BBBBBBBCBBB?>>>>==D=>888;4888>9=9=B?>>
@ATNG8:04221:01523
GATGGTAGCAGACGTGACAGAGCGCCAGAAGATCAGGAACTCTAGAAGAATTCAGATTTTTAATACGAGAGTAAACGTAAAAAGAAGGTTTTACTAGACTCACGTTAACAATATTGCAGCAGTACGCACACAATCGAAGCGCAGTAAGGATGGCTAGTGTAACTAGCAAGAATACCACGAAAGCAAGAAAAAGAAGTACGCTATTAACTATTAACGTACCTGTCTCTTCCGAAACGAATGAGTACTGCGTCTCACTCTCGCCTACCATCGAATGAGGTTAGTCT
+
:<::7;==@==@<=@BA;;<<@ABB866A;>CCBAA>A=??B@BBD?B@>@:0000/;88'816738==B=>??986;GEEE5BC@B=BBB7<:@@@BBCCCCBB@BACC@CCC>BAA@GIDCCCCBCBCAA>AB??<?CA999??;@?B?@=@AAABBBB?BA:9:A=AA?AAB?@@??>6<88087888(5=19566A@@@=7=3899;+/+/:A>>?CCBBBAB?A@AA@9=00+0:>=@BBBBBBBBBB@@@ABB@@<@AA?CB999;=?::7:=AABBB
@ATNG8:04222:01481
GATGGTAGCTCTGCTCTGACTCTCGTACTCATTCGTTTCGGAAGAGACAGGTACGTTAATAGTTAATTGCGTACTTCTTTTTTCTTGCTTTCGTGGTATTCTTGCTAGTTACACTAGCCATCCTTACTGCGCTTCGATTGTGTGCGTACTGCTGCAATATTGTTAACGTGAGTCTTGTAAAACCTTCTTTTTACGTTTACTCTCGTGTTAAAAATCTGAATTCTTCTAGAGTTCCTGATCTTCTGGCGCGTATGTATGTCGCCTACCATCGAATGAGGTTAGTCT
+
::;58=<<;;;;;<=<@B@995?;;;>>@AAA=AACC>CC@C@BBCCDDDBCBBBB?B?ABBB?C@C6;:>@=59.559595#5;6<?>@8CBB?9AAC@EL@BBCA@B=@A@@BCDC;:;D=@=A@BBBBBC@CBBB9;;B;;;BBB;;;@@?=?9@>>;<>9=9>?BBABBBB>@ABDD4@9:9;DDDD5B>000+00>AA@@@@@4;;;:*:999@@C;AA;999:999276=9:;BC?889A@?>?>@:99BCBBC@@6:9=;=?@@@>999>8<8<;;;;
@ATNG8:04224:01523
GATGGTAGGCGTGTGTGAGTCTGCCCAGAAGATCAGGAACTCTAGAAGAATTCAGATTTTTAACACGAGAGTAAACGTAAAAAGAAGGTTTTACAAGACTCACGTTAACAATATTGCAGCAGTACGCACACAATCGAAGCGCAGTAAGGATGGCTAGTGTAACTAGCAAGAATACCACGAAAGCAAGAAAAAGAAGTACGACTATTAACTATTAACGTACCTGTCTCTTCCGAAACAATGAGTTACCGAATGAGAGAGCTCTCTCTACCATCGAATGAGGTTAGTCT
+
>BA@?BBB@BBBBBCFCGCABBAAA:ACB@BC@?@C@C@BBBBBBB<??=?=?==89999(9;@ABABACCBBC>EBAAAAA2@<7<0887)85;6=:58>@@;;8;=AB:>=A7::@@@@@@??>>>666;4///=66:;B@@8868=C?@<@<;;??AA<AAAA@?<??>A@@;>>>=<3<6708=<<</6717///76<=>=:=:=>>=;;77----0666:>==18069909A399?77/5;197:556>>>9::::;>?@???=AAAAA:;;;?<A;?>>>?
@ATNG8:04233:01496
GATGGTAGCAGACGTGACAGAGCGCCAGAAGATCAGGAACTCTAGAAGAATTCAGATTTTTTAACACGAGAGTAAACGTAAAAAGAAGGTTTTACAAGACTCACGTTAACAATATTGCAGCAGTACGCACACAATCGAAGCGCAGTAAGGATGGCTAGTGTAACTAGCAAGAATACCACGAAAGCAAGAAAAAGAAGTACGCTATTAACTATTAACGTACCTGTCTCTTCCGAAACGAATGAGTACAGAGAGTACGATATGTCTACCATCGAATGAGGTTAGTCT
+
??=9054:AA;:9B666@?;;;;;;066>8=::///161555////499*/(33333;;;;%8288887333775.2249999(9:5:4=@?4BDCAAAAABA?@A7;6;A>AAB>AC??ACCCKCCCCDBBB@BAAC?CA???CCDA@<>00-0@>>@@AA=@?BA@@??><?A@=@@@@?8;<7667888(5;6=688>?>=?;?;;;;@=B<??BDC@DBCCCBB?A?AA@;@==9????AAAABABCAAABDCF>>>>>>>?:>=;;;=888>;>;@@@??
@ATNG8:04200:01565
GATGGTAGAGTACAGTGTAGTAGACCAGAAGATCAGGAACTCTAGAAGAATTCAGATTTTTAACACGAGAGTAAACGTAAAAAGAAGGTTTTACAAGACTCACGTTAACAATATTGCAGCAGTACGCACACAATCGAAGCGCAGTAAGGATGGCTAGTGTAACTAGCAAGAATACCACGAAAGCAAGAAAAAGAAGTACGCTATTAACTATTAACGTACCTGTCTCTTCCGAAACGAATGAGTACGAGAGAGCACACGTGTCTACATCGAATGAGGTTAGTCT
+
;A@?;@:>@@BBC>A<A@BBB@@A@::;C@CBBBAA?B?AAAAAAA=??;?=AAABBCBB3C@BBBBBAAA???:?ADCCDD5BB?B4;;;*9AA=CBBBDBBBC?C?CC@CBB>@AABBCCCCDBBBBDCC?AABE>@@A@AAAB>C>BBC@DCCBAAACABBBAAA?BC?999398==?2:8>:88889(7@9@888>=>@@<B<@@@A:=:=BDED?CBBBCBB7999CC=BBB@>>>?BBBBBDDC==AABDBA9::AA;=<A@@@<BB??;?=AC:::
@ATNG8:04202:01554
GATGGTAGTACATGATAGACGACACCAGAAGATCAGGAACTCTAGAAGAATTCAGATTTTTTACACGAGAGTAAACGTAAAAAGAAGGTTTTACAAGACTCACGTTAACAATATTGCAGCAGTACGCACACAATCGAAGCGCAGTAAGGATGGCTAGTGTAACTAGCAAGAATACCACGAAGCAAGAAAAAAGAAGTACGCTATTAACTATTAACGTACCTGTCTCTTCCGAAACGATGAGTACGATGAGATCTCGTGTGCTACCATCGTTATCGGAAAGTCT
+
?ABB>C=BBC@BBB??;=BCBBCBC@EGD?BCCDEC?A=@AAAA>><>D@G?BAA;;:;;;%:?CB@>D;9;BD>CBBCCCB3BB>B5<<;.;@@<@A@@@BCAB<?:==9==>8=>87:@AAAB;;;B<;;?;;;B@;;;ABAAB?C@BBB@BBBBBBBB?AAA:::<9929998<=<<87;;5;<>=>=&//(////789;<3:18676194;<BCCADCBBBCG@A;?<@9@000??097@@@977@@ACBAAAA>;;;??<>>???<>>=>:>@9@>>=
@ATNG8:04209:01555
GATGGTAGACACGTGTGCTCTCTCGTACTCATTCGTTTCGGAAGAGACAGGTACGTTAATAGTTAATAGCGTACTTCTTTTTCTTGCTTTCGTGGTATTCTTGCTAGTTACACTAGCCATCCTTACTGCGCTTCGATTGTGTGCGTACTGCTGCAATATTGTTAACGTGAGTCTTGTAAAACCTTCTTTTTACGTTTACTCTCGTTTTAAAAAATCTGAATTCTTCTGAGTTCCTGATCTTCTGGCTCTCGTAGACAGATACTACCATCGAATGAGGTTAGTCT
+
ABB@<A<=BBBAA;>?;?==B@@@BC@AACBC@BBDD;@@@DACBCBBBA8;9BBC?C?@??A@D?BABCCCBBA675555'5638889-5<<;59/.)-6,----5537=9<<>>A;8889=:>@?>>>;;6;AAA:=>@??@===?@@AAAAD6:::5;A;@<@@A=<=<8817////)/)/)/////(/7877.975575<=>>2=<<;:&999;;;=69;5///966080336--/6;9:6<:7:<9<??=>>>===@@@@<===>>:>>>@=@=AAADB
@ATNG8:04209:01577
GATGGTAGTCTCAGATAGTCTATAGTACTCATTCGTTTCGGAAGAGACAGGTACGTTAATAGTTAATAGCGTACTTCTTTTTTTGCTTTCGTGGTATTCTTGCTAGTTACACTAGCCATCCTTACTGCGCTTCGATTGTGTGCGTACTGCTGCAATATTGTTAACGTGAGTCTTGTAAAACCTTCTTTTTACGTTAACTCTCGTGTTAAAAATCTGAATTCTTACTAGAGTTCCTGATCTTCTGGGTCTCTCTGCTCACGCACTACCATCGAATGAGGTTAGTCT
+
A:96:=<@BBBBCCCAACA@?BB@A@A@@>@@;?@BB=BDAE?;:6;;<=7;;>BA?B>AAAC<@=@BB>>>>=A?AAAAAAB#AA@@8=000*0/646><BBBBBB;>?@@@@67/2:8.7.736...66.5559522299:7777@;;5529,52238;2858>??===>A:=<DDF5B8;7;:===,9:;;*/)/97769;//)////'/6;:?<>5;;:==@BB@@?;A;@@@@??;?AAB:B?<<99///==@@@@B=:::9=766=9:6:=9=933373
@ATNG8:04210:01578
GATGGTAGTAGTACGACTAGTCATACAGAAGATCAGGAACTCTAGAAGAATTCAGATTTTTAACACGAAGAGTAAACGTAAAAAGAAGGTTTTACAAGACTCACGTTTAACAATATTGCAGCAGTACGCACACAATCGAAGCGCAGTAAGGATGGCTAGTGTAACTAGCAAGAATACCACGAAAGCAAGAAAAAAGAAGTTACGCTATTAACTATTAACGTACCTGTCTCTTCCGAAACGAATGAGTACATAGATATACGTATAGCTACCATCGAATGAGGTTAGTCT
+
7:/406<;<@@;6655999999/////7727<=?9915999;;::<8::5:7;:9::AA?)>63////)/96///(/35:>@>+>>8<8<<<0<<:.66555>>?A?7>9>>:=@?:>?@?BA???>@@>;?BA=ABAA9::A@A?@@9?;?::29B?>?BAB?BAB999?BB>BAA<@A?:7,22505;CCCC'58266,257@8<<::599999>::9?9929::00/=::6:BC8?<8/77?;877??>>552527766988<<>>7;;55519775.5+22969
@ATNG8:04211:01567
GATGGTAGCGGCATATCAGCGCAGCCCAGAAGATCAGGAACTCTAGAAGAATTCAGATTTTTAACACGAGAGTAAACGTAAAAAGAAGGTTTTACAAGACTCACGTTAACAATATTGCAGCAGTACGCACACAATCGAAGCGCAGTAAGGATGGCTAGTGTAACTAGCAAGAATCCACGAAAGCAAGAAAAAGAAGTACGCTATTAACTATTAACGTACCTGTCTCTTCCGAAACGATGAGTACCTCTCAGACGCTCGTCCTACCATCGAATGAGGTTAGTCT
+
4;44.44445.5<;99;9995=9;<=3;;;9====;;5:7945544<4::8<693445555$5.55<?=>==595)5=@AABB0@A=A5:;:*9>=4>AAA?AA9:28<00*000*///::<<BD@;;;;;;C<@@@@?AB?AAAAB?D=AAA<@>AA:9;@;@@?>=><77183.3;===6888433333$39,33325552.(.233..(..3397;5;<==@@@??<?>@3:000//93336:8;<98;;77396552655(..2260../8)/(2;<::
@ATNG8:04213:01562
GATGGTAGCGCACACATAGATACAGTACTCATTCGTTTCGGAAGAGACAGGTACGTTAATAGTTAATAGCGTACTTCTTTTTCTTGTCTTTCTGTGGTATTCTTGCTAGTTACACTAGCCATCCTTACTGCGCTTCGATTGTGTGCGTACTGCTGCAATATTGTTAACGTGAGTCTTGTAAAACCTTCTTTTTACGTTTACTCTCGTGTTAAAAATCTGAATTCTTCTAGAGTTCCTGATCTTCTGGTAGAGCGTGCATATATCTACCATCGAATGAGGTTAGTCT
+
@@:=8<B@;;;;;?>>=@;?AB@???BBBC<;6:555)59496;;;<<<<8<<<<<:=:>C@A>B@D;:9::;;:544444$3>=9::@@9=<=;;*0//(/93//33367<><;@<CC@BCC@C@CCCCBBBC@BBBB>ACBBBCCCBCCCBBBBC<@;;7;B>B@A;;;BBC;;8:?BBB6@4;5;;;;;';B;;:09?@@>>::9?9>>?>,=?@?B?B?CC8;;AAB@A=@=@@BBCC=<;;=B@BBBBCBBB@@@BBBBABB>@@@?@<??@A5959;BBB
@ATNG8:04217:01542
GATGGTAGTACATGATAGACGACACCAGAAGATCAGGAACTCTAGAAGAATTCAGATTTTTAACACGAGAGTAAACGTAAAAAGAAGGTTTTACAAGACTCACGTTAACAATATTGCAGCAGTACGCACACAATCGAAGCGCAGTAAGGATGGCTAGTGTAACTAGCAAGAATACCACGAAAGCAAGAAAAAGAAGTACGCTATTAACTATTAACGTACCTGTCTCTTCCGAAACGAATGAGTACAGAGAGTACGATATGTCTAATCGAATGAGGTTAGTCT
+
?@?@9A@?B@;;00/<<<=C;:966:>>>:>A>;:;5:5;=<<BBC?A@<@;>==?>@AA2B@GCCCCBCCCDD>CBBBBCB2BB>B<AAA9@BB?AABCBBBBB@B@CB?BBB?ABB@?ABBBBBCBBBCC@CBBB@BAAABBBC<B<@::5;BBBBCCC@@@@FBB?BB>ABB999BCC:>>?=@AAAB3BC?C:9:@>@;:7;<@@@@9=:==BBB?B@@@@@@;?>AAB<BAA=??A??@BBBBCAAABCBBBBBDBBBB?BCBB?>?>@8?9?;A@?
@ATNG8:04219:01577
GATGGTAGCACGACACGACGATGTGTACTCATTCGTTTCGGAAGAGACAGGTACGTTAATAGTTAATAGCGTACTTCTTTTTCTTGCTTTCGTTGGTATTCTTGCTAGTTACACTAGCCATCCTTACTGCGCTTCGATTGTGTGCGTACTGCTGCAATATTGTTAACGTGAGTCTTGTAAAACCTTCTTTTTACGTTTACTCTCGTGTTAAAAATCTGAATTCTTCTAGAGTTCCTGATCTTCTGGGTCTCTCTCTCACGCACTACCATCGAATGAGGTTAGTCTACACCGACTGCCCATTGCAA
+
9;>:8<>BB;66;;;;;<>554;=@BBBCBBB?BBAB<AA=A>BBADCDG@CBAACAC@BBAB?B@BBBBBBA89/33333$3;4;;;:.::0)05;00*/;599<85715=>>>@BA<AAA<@<@A<==>@B<@?AA<@??>>>@>>?>>@><<A9::;<@B<A;??@@CBA>>;>??BB5B<@<>><=:*:=555.668//////>=@@@@,@///=7<7;;7:AA?==<=D=DC???@7==?A7>>@:::>>@@AAAAA:::9666362-2222020277=@@>>>:<?==755.460**((
@ATNG8:04220:01572
GATGGTAGCGCATATCAGCGCAGCCCAGAAGATCAGGAACTCTAGAAGAATTCAGATTTTTAACACGAGAGTAAACGTAAAAAGAAGGTTTTACAAGACTCACGTTAACAATATTGCAGCAGTACGCACACAATCGAAGCGCAGTAAGGATGGCTAGTGTAACTAGCAAGAATACCACGAAAGCAAGAAAAAAGAAGTACGCTATTAACTATTAACGTACCTGTCTCTTCCGAAACGAATGAGTACGTGTGCGACGTGTCTCCTACCATAATGAGGTTAGTCT
+
BB9526655?CCCCCDCCDDCCAAA>ACDACCDC@?=@@BBCBCDC?BC?B@BAB>>>>>0>?CCCCCCCCCBD?BBBCEDD5CC?C<@@@7ABC@CCBBCCA;:6:?BC?BBC=@???@CCCCDBBCCFA@>@DBB?BBBABCBA?B@C@@>@CBBBBDC@BCABBB?CC>B@D;>>9992:?>;==>>??&;><;/0/==D?@<@=>>>A<@<@ACCC@CCBBBBB?B=@@A;A@?<?AABBBBBBBBBBBBBBBBBBA?<ACA<AAC;?>BB?B>=>>;;
@ATNG8:04222:01549
GATGGTAGGCGACAGTACATACGCGCCAGAAGATCAGGAACTCATAGAAGAATTACAGATTTTTTAACACGAGAGTAAACGTAAAAAGAAGGTTTTACAAGACTCACGTTAACAATATTGCAGCAGTACGCACACAATCGAAGCGCAGTAAGGATGGCTAGTGTAACTAGCAAGAATACCACGAAAGCAAGAAAAAGAAGTACGCTATTAACTATTAACGTACCTGTCTCTTCCGAAACGAATGAGTACGTGTGCGACGTGTCTCCTACCATCGAATGAGGTTAGTCT
+
?ABB?BBA64/77///9:79;<;;;=7:661555;97)/)/7///8660-/)/)//678<====%5048733399333(3333333$33,33:99.833,38877997702.593222,2686<<@CCCCAABBAA=ABBB@BBBCCA>?<??BAB?BB@A???A=@BB>>::::4;=@7<:988)599455555'283677957357)/).77703.3=CCC@CCBBBBB?B<@@?8>;93:??DCDEBBB???AABA?@?BAA==AA?@A>?>5:;;;5;;@BBBB
@ATNG8:04228:01535
GATGGTAGCACGACACGACGATGTGTACTCATTCGTTTCGGAAGAGACAGGTACGTTAATAGTTAATAGCGTACTTCTTTTTCTTGCTTTCGTGGTATTCTTGCTAGTTACACTAGCCATCCTTACTGCGCTTCGATTGTGTGCGTACTGCTGCAATATTTTAACGTGAGTCTTGTAAAACCTTCTTTTTACGTTTACTCTCGTGTTAAAAATCTGAATTCTTCTAGAGTTCCTGATCTTCTGGGTGTATCAGCGAGTATCTACCATCGAATGAGGTTAGTCT
+
55==8<BCB;66===@CBA?;;BBBBFCCCDDBBBBC>CB@C@BBBBBCE@DBBAB?B?BCCC?A?AAABCBB>>8<;;7;)<@;?966.700/5::::<C?BBBBBB?>>??@>@A;A>>9>;;;;>>@@A9>@AC8<<>=>>?>?B>>@:::A<<=>>>3><@@@?@ACED=A@@@>3@;?;?@AAA0AB@@@<@AAACCC@@?19999)9??@F@C@AA>ABCB??>?D?BABB@A065>>4566BBAA???>>>@AA???<A>=>>=@@@@=B=AA???
@ATNG8:04229:01554
GATGGTAGTGTCATATGAGAGTGTGTACTCATTCGTTTCGGAAGAGACAGGTACGTTAATAGTTAATAGCGTACTTCTTTTTCTTGCTTTCGTGGTATTCTTGCTAGTTACACTAGCCATCCTTACTGCGCTTCGATTGTGTGCGTACTGCTGCAATATTGTTAACGTGAGTCTTGTAAAACCTTCTTTTTACGTTTACTCTCGTGTTAAAAATCTGAATTCTTCTAGAGTTCCTGATCTTCTGGGATGTGTGCGCAGTGCCTACCATCGAATGAGGTTAGTCT
+
<=<<>A<B@@;B>CCBBBCCCBCBECBBCCAA>A@@@;AB@C@CCCCECC@CCCCC?B@AB@?5;6:B@ABDCCB=@@@@>,?A6::BB<@@A@?ADE?CC?AABCBB@BCCCDDCE@BCD@C?CCCI@AAC@CBBB?BBBBCCCCCBBBBBBBA?A@@>@D@C?BBCCCBCBB<@@AA@3@6;6;ADFE3CCCCD<AABBB@AACCACFFH5CBBCCACACC?BBCCCCC?B?BBCECC?BCCC>C:::ABAABB@AAADADED>BBCCC@BAAB?B@CCAAA
@ATNG8:04232:01536
GATGGTAGCACACGAGATCTCATCGTACTCATTCGTTTCGGAAGAGACAGGTACGTTAATAGTTAATAGCGTACTTCTTTTTCTTGCTTTCGTGGTATTCTTGCTAGTTACACTAGCCATCCTTACTGCGCTTCGATTGTGTGCGTACTGCTGCAATATTGTTAACGTGAGTCTTGTAAAACCTTCTTTTTACGTTTACTCTCGTGTTAAAAATCTGAATTCTTCTAGAGTTCCTGATCTTCTGGGTCTACGCTCGTCGCGCTACCATCGAATGAGGTTAGTCT
+
99?=:=CBCBCCAABCCBBCCCFCDDCCHCCB?BBAA=BC@F@@AACCBC?CCCCC?B?BBBB?C?CBBBBCBBB@BAAAA2@@=A9:9.:@@?48:B?BB@BABB@@><?@@@@?@<?AA<@<>>;<<==@<@@??;@@AA>>>>>@@AA????;>>><@@<@<A@@@A@@@@;>>??=1=4:466665(/<777.6-----===A<????/?>>>B=B<AA;AAAA>>>;><AA@@==:=>CC:AAA@@@==>?@?>==@@>>:>AAAA<A@=>7;7;;D@@
@ATNG8:04232:01555
GATGGTAGTATAGAGCTCACATAGTACTCATTCGTTTCGGAAGAGACAGGTACGTTAATAGTTAATAGCGTACTTCTTTTTCTTGCTTTCGTGGTATTCTTGCTAGTTACACTAGCCATCCTTACTGCGCTTCGATTGTGTGCGTACTGCTGCAATATTGTTAACGTGAGTCTTGTAAAACCTTCTTTTTCGTTTACTCTCGTGTTAAAAATCTGAATTCTTCTAGAGTTCCTGATCTTCTGGGCTGCGCTGATATGCGCTACCCATCGAAATGAGGTTAGTCT
+
::::;@9BBBBBCCCI;9:?969CBBBBB@@>@BBA=@@=@>@@AACBB?BB@@?;<9>AAA>A999BBAA???9>>>>>/88385;808BBB?BB@=BF:::;BBB=??????@A<@><:@:@AA@>657=C@??<@@??@@>>=@@@???AB9=;;5;=8=<BBA;;;>;:4:8988)89>788888(8;;=.666///66-/)-333(3-//;6=3>>=A;;;>AA<A;??C===::::=6=//-73--/;:::=<;<:::.788335-33380504822-
@ATNG8:04185:01583
GATGGTAGTGTCAGTGCGCGTCGTCCAGAAGATCAGGAACTCTAGAAGAATTCAGATTTTTAACATCGAGAGTAAACGTAAAAAGAAGGTTTTACAAGACTCACGTTAACAATATTGCAGCAGTACGCACACAATCGAAGCGCAATAAGGATGGCTAGTGTAACTAGCAAGAATACCACGAAAGCAAGAAAAAAGAAGTACGCTATTAACTATTAACGTACCTGTCTCTTCCGAAACGAATGAGTACATAGATATACGTATAGCTACCATCGAATGAGGTTAGTCT
+
BDCE>@ABCCBB<>>>=CCB@;>??:>AB=AB;;;C4;599;345<8;;9>637//////$/38///96678998/7733333$33,31777+77728688766//(..37498847;;@CCCBCCCCCCCCC@BBBA?BBBBB>BC>B>BBB=@@BCBB@@>BBCC@@<AB>=88;??<<=7<A@<99::99%8@9>>BBBBBCC>B?BDBB?A@BBBBB>B><<888;?;>>>6>BB>BA@BBBB??:AAAA==AAA@@@><>>@<@?==<8===>9=>A:;;;
@ATNG8:04191:01588
GATGGTAGCGAGCGAGTGTGTATACCAGAAGATCAGGAACTCTAGAAGAATTCAGATTTTTTGACACGAGAGTAAACGTAAAAAGAAGGTTTATCAAGACTCACGTTAACAATATTGCAGCAGTACGCACACAATCGAAGCGCAGTAAGGATGGCTAGTGTAACTAGCAAGAATACCACGAAAGCAAGAAAAAGATGTACGCTATTAACTATTAACGTACCTGTCTCTTCCGAAACGAATGAGTACAGAGAGTACGATATGTCTACCATCGAATGAGGTTAGTCT
+
BCCC?BBCCCDBB@@@BCDCCHDBBACCB>BABCCD>@>?BCCBBB?AA=@:??@;;;;;;$9BBCCCBBFBBBF>CAA@@@?,A@9>+00+---83----98:<<7;8;?>AAA?BA??ABCBCCCCEGCCC@BCCC?BBBBCBAB=B?BAB@BCCCCCCC?A?@AAA?AA<@AC?CA>==7=>@;99999(9@@=A@@@?CEE@DACB@@=@;@ABAB@BCAAB@@>@@CCD>BBC@BBBBBBBBBCC?@?CBBBBBBB@@@B=:<BA@@<@@<;9;:=?===
@ATNG8:04191:01611
GATGGTAGGCGAGAGTGAGACGCATTACTCATTCGTTTCGGAAGAGACAGGTACGTTAATAGTTAATAGCGTACTTCTTTTTCTTGCTTTCGTGGTATTCTTGCTAGTTACACTAGCCATCCTTACTGCGCTTCGATTGTGTGCGTACTGCTGCAATATTGTTAACGTGAGTCTTGTAAAACCTTCTTTTTACGTTTACTCTCGTGTTAAAAATCTGAATTCTTCTAGAGTTCCTGATCTTCTGGGCAGACTCTCACACGCCTACCTTCGAATGAGGTTAGTCT
+
5=<<8==B?BCCGCCCCCCCCBBCB<DBBCAA>ABBC>BB?B?CCAABBA?C@A@C?B>ABBB?B=A@BBBBB@?=?CCCC1BB=?<77.:A@?;>?@<?>;>?ABBB?BA>>@AA@:AAA;?<>><?>>>@=BA>>8==?;;;<>@@@AA>>>B;>>><>A=C:==AABAAAA<@@@BB5B<@<@;;99+9=777)--6--,9--/7=<=<,9=>??<@<>><>??@;;:;>;>>???E:>>>>7??>>>>;;;AAADA=6988061696077::1717;<77
@ATNG8:04192:01598
GATGTAGGTGCACATGAGTGTATCCAGAAGATTAGGAACTCTAGAAGAATTCAGATTTTTAACACGAGAGTAAACGTAAAAAGAAGGTTTTACAAGACTCACGTTAACAATATTGCAGCAGTACGCACACAATCGTAGCGCAGTAAGGATGGCTAGTGTAACTAGCTAGAATACCACGAAAAGCAAGAAAAAAGAAGTACGCTATTAACTATTAACGTACCTGTCTCTTCCGAAACGAATGAGTACGAGAGTCAGAGCAGAGCTACCATCGAATGAGGTTAGTCT
+
BB;56<=8:@@A@@A?ABAA@@@B?BCC@FDL<;;?A>@@ACCFDACC@B?BBCBCCCC3C?CAAABBBBDCB;BC;;;;;$9>:>4:99&9<;9>BBCC@??B?A>BB=AAA>??BBBDCCHBBBCCBBB?BBBBBBBCCBBBD@C@B??=?DAAABBB>AAA???@A@;:8818/////)///(/88888&672....558:=6=597;;9>999@BB=@@?@@BB>A=@@B<;;:?:;;@??BBBB?????CAA?????@?CB=????A;@BAB>B>BAABB
@ATNG8:04195:01619
GATGGTAGAGAGACTGTAGCGCACCCAGAAGATCAGGAACTCTAGAAGAATTCAGATTTTTAACACGAGAGTAAACGTAAAAAGAAGGTTTTACAAGACTCACGTTAACAATATTGCAGCAGTACGCACACAATCGAAGCGCAGTAAGGATGGCTAGTGTAACTAGCAAGAATACCACGAAAGCAAGAAAAAGAAGTACGCTATTAACTATTAACGTACCTGTCTCTTCCGAAACGAATAGTACGATGAGATCTCGTGTGCTACCATCGAATGAGGTTAGTCT
+
<<<<@BCDDBBBBCBBBBA@A@;;;49@A?ABBA@@?B?ABB::8C?AB?E???<99:::(9;A@A?@?BBABD>B?BBCDD5DB>B5;;;-:AA9AB=B>CC>C@D@CC?BAB<??CBCBBBCCCCCCCCC@CCCD?AABBBBBB>A?B99;:DCCBCCC?BBBBAA?BD@CBB<??9::,9>:488888(8@9888@EBB@@;@;??CF;><>ABAB?ACCBABC>A>ABD=AAA>@@BBBBBBCC>>>CDAAAA@:::?@@<@AAAA<A@@@<@<>BBBB
@ATNG8:04197:01596
GATGGTAGCGCACACATAGATACAGTACTCATTCGTTTCGGAAGAGACAGGTACGTTAATAGTTAATAGCGTACTTCTTTTTCTTGCTTTCGTGGTATTCTTGCTAGTTACACTAGCCATCCTTACTGCGCTTCGATTGTGTGCGTACTGCTGCAATATTGTTAACGTGAGTCTTGTAAAACCTTCTTTTACGTTTACTCTCGTGTTAAAAATCTGAATTCTTCTAGAGTTCCTGATCTTCTGGGTGTATCAGCGAGTATCTACCATCGAATGAGGTTAGTCT
+
5:B>:>CCCDCCCCCCCCDDDCBBBBAABC@?;??@@8@@<A>BDDEC@@?AEGED?D?BBA@<@=@BBCCCCGC?BBBAA2AA?BCDF?A?AD@BBJIGG?AAACCFBBBBCCCBB?BCC?C?DDCCCCBB?BBDD?BAAACCDCCCCCCBBBA?CDD@BB?B?BBCCCCCCC?B@@@@7>9>9::99*;ACDD;;;DBBBCAAA5;;;;.;BBCDACFCC@CDCCCBB?B@CCBBBC?A?@@8@@AACDCCBBCCBCCCDBB?BCBCC??@?B?C?CCA?>
@ATNG8:04202:01592
GATGGTAGTGTCATATGAGAGTGTGTACTCATTCGTTTCGGAAGAGACAGGTACGTTAATAGTTAATAGCGTACTTCTTTTTCTTGCTTTCGTGGTATTCTTGCTAGTTACACTAGCCATCCTTACTGCGCTTCGATTGTGTGCGTACTGCTGCAATATTGTTAACGTGGGTCTTGTAAAACCTTCTTTTTACGTTTACTCTCGTGTTAAAAATCTGAATTCTTCTAGAGTTCCTGATCTTCTGGGTGTATCAGCGAGTATCACCATCGAATGAGGTTAGTCT
+
@::;8A>DDCCDCAAABBBDCBBBCCCCAAAC?A;;;,9@9@:ACCDDCCADCCDC@B@CCCB?B?BBBC@@@@B;@?@@@,>?589BB9@?@C@CCC?CB?;;;BBB?AACCCCDJAL@@>@>BBCCCCCC@BCCC@BBCCCDCCBBCDCCBBA?CCC=@@=?;=@?AA;ACC?BBBBB:B?C>;;;;;*;BDCC?CBEDCBBBAA5;;;;*<BCAA=@?@C@DBBACCC?B?AACBBB@BBBD>BBBBBBBBCAAACCBBBB>AAAAA=99:B?B?BBB99
@ATNG8:04203:01586
GATGGTAGCGCACACATAGATACAGTACTATTGTTTCGGAAGAGACAGGTACGTTAATAGTTAATAGCGTACTTCTTTTTCTTGCTTTCGTGTTATTCTTGCTAGTTACACTAGCCATCCTTACTGCGCTTCGATTGTGTGCGTACTGCTGCAATATTGTTAACGTGAGTCTTGTAAAACCTTCTTTTTACGTTTACTCTCGTGTTAAAAATCTGAATTCTTCTAGAGTTCCTGATCTTCTGGCTCTCGTAGACAGATACTACCATCGATGAGGTTAGTCT
+
DCEC?BCCBCCGEBBABABB@A@;;9?<44::;;;(8@<@=BBBBBBB?@CC@A=@=@CCC<@>@@@@BAB?D=999:9$99-8993(3;;9B?AA?::79?A:99;?989A@BB@BBC?@=@@@>>>AD====@>B@A>>>?=>=<=@===A=;;<:>><?=AAAA?@@@D<@????2?<@<@ADDD/>>::90::;;>=@?>=4::::.;BAAB:=:>=9=<==>>><A<AB@@@A<@@@<@AA:;;=??@AAA:66=3--,-777::===7<167///
@ATNG8:04204:01591
GATGGTAGTGTGTCTCTGAGAGTAGTACTCATTCGTTTCGGAAGAGACAGGTACGTTAATAGTTAATAGCGTACTTCTTTTTCTTGCTTTCGTGGTATTCTTGCTAGTTACACTAGCCATCCTTACTGCGCTTCGATTGTGTGCGTACTGCTGCAATATTGTTAACGTGAGTCTTGTAAAACCTTCTTTTACGTTTACTCTCGTGTTAAAAATCTGAATTCTTCTAGAGTTCCTGATCTTCTGGGTCTCTCTCTCACGCACTACCATCGAATGAGGTTAGTCT
+
89<<8<=DCBBCCCCABABBBCBBBC@@@C::3:9:;6;B?C@BBCCCDD?BEBCB@C@DDBB>CADDCEBCCCC=@????0?@?@ABC=BBBB?BAA=AB8;;BDBC@CCCCCCCC?CCC?B?CCCCCCBB?BCCC?BCEBBBBBCCBBCABAB?BCD@BB?B?BBBCCCDFD>A::::-:9>=::9:*;BABL?DDCBBCICBB>BBBB2A;;;C?A?AC@CCCCBBB@B?BBCCCC?BABB>BCCFBBBBCCDCCCB@@@B?CBBCC@BBBC@C@BCBBB
@ATNG8:04208:01617
GATGGTAGCACGAGTCACTATATCCAGAAGATCAGAACTCTAGAAGAATTCAGATTTTTAACACGAGAGTAAACGTAAAAAGAAGGTTTTACAAGACTCACGTTAACAATATTGCAGCAGTACGCACACAATTCGAAGCGCAGTAAGGATGGCTAAGTGTAACTAGCAAGAATACCACGAAGCAAGAAAAAGAAGTAACGCTATTAACTATTAACGTACCTGTCTCTTCCGAAACGATGAGTAACTGCGTCTCACTCTGCCTACCATCGAATGAGGTTAGTCT
+
B999255=@CBB<BB996<>=ABB@BBB;CBB@?>@488<<<7713;,7,/8---888$-(,26-//733380862....$..(.38<<,/.704,--9---50549;599>;@??===@@@>?<7///;6:76363///5558<5:9>;837//(//88:;A==><A057.55:7756;*///)/8888*:;8<=A;AA@><><A<A@??;?:;;;==7877>766497;;=35555965..)....335666222722,277;??A>>8=;::;?8=<::9
@ATNG8:04223:01603
GATGGTAGCACACGAGATCTCATCGTACTCATTCGTTTCGGAAGTGACAGGTACGTTAATAGTTAATAGCGTACTTCTTTTTCTTGCTTTCGTGGTATTCTTGCTAGTTACACTAGCCATCCTTACTGCGCTTCGATTGTGAGCGTACTGCTGCAATATTGTTAACGTGAGTCTTGTAAAACCTTCTTTTTACGTTTACTCTCGTGTTAAAAATCTGAATTCTTCTAGAGTTCCTGATCTTCTGGATAGCGACGCGATATACTACCATCGAATGAGGTTAGTCT
+
CBBC@BCDCCCCDCCCBBBBAAB@CCBBBCCC?CBBB<BC@C@CCBBCBC@CCAA??BACCDA?B?CCBBBCBBB>BBCCC1CB<>>?@8=A@?=@??8?@<@@ABBB?AA==A???:>AA;C:;<<A<>;>;AC??5;;>>><===AAAA@??A;===>AA<A=>><=;>A>>9?>===1<6;499898)9>8991666///;::=89<<<,8///=7=5;;6:??@=;;7;6;;@>>>8;;>;>DAAAAA@@@@@>>>AAA@@:>>>??;=<=>:=8=AA<<
@ATNG8:04226:01609
GATGGTAGCACGACACGACGATGTGTACTCATTCGTTTCGGAAGAGACAGGTACGTTAATAGTTAATAGCGTACTTCTTTTTCTTGCTTTCGTTGGTATTCTTGCTAGTTACACTAGCCATCCTTACTGCGCTTCGATTGTGTGCGTACTGCTGCAATATTGTTAACGTGAGTCTTGTAAAACCTTCTTTTTACGTTTACTCTCGTGTTAAAAATCTGAATTCTTCTAGAGTTCCTGATCTTCTGGATAGCGACGCGATATACTACCATCGAATGAGGTTAGTCT
+
?A=:;?=AB==;;;666<6556=<@@CCAAAC@ECBC=AA=@@BCBBCBD@CCCBB?D@CBCB?B?CCCCBBB9994<===+=>9<778(59:,918<>98928@BBBB@>>>>@A887:CC:>:;>;>>=@A=AAAA8=>BCC@===AAAA:::?<:;;=AA=C=>>=>?AAAA8<<AAB6A<>:>>AAA.A@@@A9=<<<?AAA>>9@@@@/@>>>A;@<?A<AAAAA@@<@<@?99995:@@=DDAAA?>?AAA@@@AA@@@A<A<<<A=@@??;?=AAA;;
@ATNG8:04233:01583
GATGTAGTGTCATATGAGAGTGTGTACTCATTCGTTTCGGAAGAGACAGGTACGTTAATAGTTAATAGCGTACTTCTTTTTCTTGCTTTCGTGGTATTCTTGCTAGTTACACTAGCCATCCTTACTGCGCTTCGATTGTGTGCGTACTGCTGCAATATTGTTATCGTGAGTCTTGTAAAACCTTCTTTTACGCTTACTCTCGTGTTAAAAATCTGAATTCTTCTAGAGTTCCTGATCTTCTGGACGACGCGCACTGACACTACCATCGAATGAGGTTAGTCT
+
/0////:;@A@<@?CCCCCAAABB;955<:<8<BCB=BB=@=ABCBABFAED@@@@D@CDAA>B@BDECCBBBB>BADDD3DD>ACCB=AABB@BBC@GJ?BABCDC@CCCCCCCC@CCC?C?DDCB@@9999BCDACCCCCA@@CCCCCBBBC@ABA=??>ACB@C?@999?<@;;;;.;@C=;;;;.9@@?@?BBCCDDDCCH@CCBC5BBBFF@CACC?BBCCDAA?A@BCCCBC@AAB=AC@@@CCCCCBA@CDCCCEE?BBCCC?BCAA<@>A;:;A
@ATNG8:04191:01670
GATGGTAGAAGACTGTAGCGACCCAGAAGATCAGGAACTCTAGAAGAATTCAGATTTTAACACGAGAGTAAACGTAAAAAGGAGGTTTTACAGGACTCACGTTAACAATATTGCAGCAGTACGCACACAATCGAAGCGCAGTAAGGATGGCTAGTGTAACTAGCAAGAATACCACGAAAGCAAGAAAAAGAAGTACGCTATTAACTATTAACGTACCTGTCTCTTCCGAAACGAATGAGTACGATGAGATCTCGTGTGCTACCATCGAATGAGGTTAGTCT
+
CCBC?BBCC@BBBBCAAAD@@@C<@@C@A@;::@=??BCCBBBB?>><>=>>=8999*9;@ABBBBBC;;;/::77787(88<<1888'5;>D=A?@@@@@@<@;>>:;:949>>@>@@>?@AAA655?;AAAA8><@@;<<?8=8<<<9=>>>@?BB<AAAA>>:>A<AAA:<<;;:.:6708===>/;;5;;;;>@898:>;>AAB=A=A@;;<<>>>@>>><A9?9>4;//*/66;/88HK??>@@???AAA?;;;?>>:>>>>B=A<<<<A=B@>>>
@ATNG8:04191:01674
GATGGTAGATACTCGCTGATACACCCAGAAGCATCAGGAACTCTAGAAGAATTCAGATTTTTAACACGAGAGTAAACGTAAAAAGAAGGTTTTACAAGACTCACGTTAACAATATTGCAGCAGTACGCACACAATCGAAGCGCAGTAAGGATGGCTAGTGTAACTAGCAAGAATACCACGAAAGCAAGAAAAAGAAGTACGCTATTAACTATTAACGTACCTGTCTCTTCCGAAACGAATGAGTACACACTCTCATATGACACTACCATCGAATGAGGTTAGTCT
+
:?=:5::=CA;:6666<=?;;;@BB=B<<75544:98297533<;:?;9923,3;733733$31556:::7:9<;4859::::*:>5:.99905AD=A;69<?@@B>A?AB?BBA8;:?@ACCCFCCCCCCCC?BCBB=@???BBBC@F@CAA>@CCCCDDA?AAACCB?AB>BBC=@@999,8<>;88888(8@;@@??AABAA<?=?@@@<A=A@BBB@BCBBBBB?C?AA@8@A@=>?ABCCCBAAAABBCA@@@BBCBBBCD?CBAAA?AAAB?B@CDBBB
@ATNG8:04198:01676
GATGGTAGCGAGCGAGTGTGTATACCAGAAGATCAGGAACTCTAGAAGAATTCAGATTTTTAACACGAGAGTAAACGTAAAAAGAAGGTTTTACAAGACTCACGTTAACAATATTGCAGCAGTACGCACACAATCGAAGCGCAGTAAGGATGGCTAGTGTAACTAGCAAGAATACCACGAAAGCAAGAAAAAGAAGTACGCTATTAACTATTAACGTACCTGTCTCTTCCGAAACGAATGAGTACGATGAGATCTCGTGTGCTACCATCGAATGAGGTTAGTCT
+
59@=:=CBBBC@@@@@BCDCCCCBC@CCJ@CCCC;;5:7=??ABBB>AB>C?B=AACCCC5CACCCCCCDFCCB=AC;;;;;$:@;@4:99&5>@:?BBCCBBBC?B?AA=ACB?BBBBBBCCCDCCC@@BE@CCBB@A@@BACBB?C@CA@>@CCCBBBC@CCCBBB?BB>A@@299999,9985<@??@2>C>C79:C>>AA:>:>???:>:=ACBB?BBBABBB=A>ABC>CCC????CCCBBBBBBBBBB@?>>>7657AA<@@@@@:>B@@>@@CCB??
@ATNG8:04202:01634
GATGGTAGATACTCGCTGATACACCCAGAAGATCAGGAACTCTAGAAGAATTCAGATTTTTAACACGAGAGTAAACGTAAAAAGAAGGTTTTACAAGACTCACGTTAACAATATTGCAGCAGTACGCACACAATCGAAGCGCAGTAAGGATGGCTAGTGTAACTAGCAAGAATACCACGAAAAGCAAGAAAAAAGAAGTACGCTATTAACTATTAACGTACCTGTCTCTTCCGAAACGAATGAGTACACATCGTCGTGTCGTGCTAATCGAATGAGGTTAGTCT
+
<@A@@B=DFGCCCACBBBEECCBBB=BCC?CBCCBB@B?BBBBBBC@BB>B?>>>AA@AA3A@BBABBBBAAAD;A?BBCCC5BD?B=BBB9CCC@B;:;CCCDC@C@BB?A@A=??CBCBBCCCCCCCCBC@CCBB?BBBB@@@A=@?B??>@CCCC@A@?CCBAAA?CD@BBA<>>9999+9::3888888%/<7=///==AAB=@<?>@A;>;>ABBB@CBBCABB=?=?GD>D??=?BBCCCAAACCCCACB???BB?>>BB?BBBB@BBBB<?<?BA@A
@ATNG8:04203:01650
GATGGTAGGACGAGCGTCTGAGAGGTACTCATTCGTTCGGAAGAGACAGGTACGTTAATAGTTAATAGCGTACTTCTTTTTCTTGCTTTCGTGGTATTCTTGCTAGTTACAAGCCATCCTTACTGCGCTTCGATTGTGTGCGTACTGCTGCAATATTGTTAACGTGAGTCTTGTAAAACCTTCTTTTTACGTTTACTCCGTGTTAAAAATCTGAATTCTTCTAGAGTTCCTGATCTTCTGGGTGCGCTACAGTCTCTCTACCATCGATTGAGGTTAGTCT
+
DDAA=@@@=ABABB@@ABCBCCCD?BCCCDCB?BBB?BB?B?BBCBBBD=BCCCC?C?CBBB?CAEBBBCCCBB>ADDDD1BB?BBCC>BBBC?CAA=AC?BBCBAC@CCCACC?CBC@C@CCBCBB??=?BBB<AACBBBCCCCAAABBBD?CBC?BE@B?BCCCCCCGF=A;:;:.:;@=:;:;:*;BBCC?CCCC@AABB@BGDE3HDDBB@A?BC?BACCCCA?C?CAABDE?A:;;6;AABDCAAABBBCBBBBBB@@@@ACC=??C?C@CDCBB
@ATNG8:04210:01670
GATGGTAGCGCGACGAGCGTAGACCCAGAAGATCAGGAACTCTAGAAGAATTCAGATTTTTAACACGAAGAGTAAACGTAAAAAGAAGGTTTTACAAGACTCACGTTAATAATATTGCAGCAGTACGCACACAATCGAAGCGCAGTAAGGATGGCTAGTGTAACTAGCAAGAATACCACGAAAGCAAGAAAAAAGAAGTTACTGCTATTAACTTATTAAACGTACCTGTCTCTTCCGAAACGAAATGAGTACGATGAGAGAGCTCTCTCTACCATCGAATGAGGTTAGTCT
+
779=6::=@>=>55555555;=<<=5:@@<@@A>=<6<*------96//+/5888::@@@2@9989//*/;;:::59745555$554;9>@@2>>@<@@?;;;<::5:7::7A::9:??@@A@BAA9:9BBBB@CDBB?AABA@?ABAE?B<;5:9A>??<<855388=7==@AB?7;;;;;37771779898%794//(////9;>>5:5//(/3.3705578;-222299=/7/533,3...'------33322289:77795555555327/..;488=>;=:>A:88
@ATNG8:04211:01669
GATTGTAGCGCACACATAGATACAGTACTCATTCGTTTCGGAAGAGACAGGTACGTTAATAGTTAATAGCGTACTTCTTTTTCTTGCTTTCGTGGTATTCTTGCTAGTTACACTAGCCATCCTTACTGCGCTTCGATTGTGTGCGTACTGCTGCAATATTGTTAACGTGAGTCTTGTAAAACCTTCTTTTTACGTTTACTCTCGTGTTAAAAATCTGAATTCTTCTAGAGTTCCTGATCTTCTGGGATGTGTGCGCAGTGCCTACCATCGAATGAGGTTAGTCT
+
>@>5>?4445;;;AACCDBBBBBBBAA=@<::08?@D;CC;;9;CDCCGC@CBAAB?A?BBBB@C@?A@A@@AAA>?@FEF3BB9;:CC=AA@@<A@A=BC@BBFCBB?BGCCCCCC@CCC?C@CECCBAAD@CCDE9:9AABBBABBBBB@@@A?B@A?@C@H?@?FCCDCCC?C;;;;.;=A=;;;;;*;;AAB6;;CBBBCDGEACCCC3;;;CC@CACD?BABCBBC>B@@@@CDC@CAAA9@000000BBCBBBBB?BAB>A@@@D?BBBB=@;?AB;;
@ATNG8:04213:01658
GATGGTAGGCGAGAGTGAGACGCAGTACTCATTCGTTTCGGAAGAGACAGGTACGTTAATAGTTAATAGCGTACTTCTTTTTCTTGCTTTCGTGGTATTCTTGCTAGTTACACTAGCCATCCTTACTGCGCTTCGATTGTGTGCGTACTGCTGCAATATTGTTAACGTGAGTCTTGTAACCTTCTTTTTACGTTTACTCTCGTGTTTAAAAATCTGAATTCTTCTAGAGTTCCTTGATCTTCTGGATACACTACATGTGCACCTACCCATCGAATGAGGTTAGTCT
+
////)//96;:55565<<;:555999;4555504=>;5;=<;00/=??=@7:=<::5:<@:936:4::<;;;88828A;;;)=<17552'298=6><<>AA@C??8?A:>855<>DE<AAA;@;@@@A??>A;;;;A357<:897/./:://.3825555882<28::565889*/-649)-)/////'/5533-56678769555'5<;;*99:6<595//)/666---26(-(-66794776499:------3345333;.2233-3733205,,-260---56
@ATNG8:04213:01671
GATGGTAGCTATACGTATATCTATGTACTCATTCGTTTCGGAAGAGACAGGTACGTTAATAGTTAATAGCGTACTTCTTTTTCTTCTTTCTGTGGTATTCTTCTAGTTACACTAGCCATCCTTACTGCGCTTCGATTGTGTGCGTACTGCTGCAATATTGTTAACGTGAGTCTAGTAAAACTTTCTTTTTACGTTTACTCTCGTGTTAAAAAATCTGAATTCTTCTAGAGTTCCTGATCTTCTGGTATGACTAGTGTACTACTACCATCGAATGAGGTTAGTCT
+
BA;929>BDC?CCABACCBBBDECCBCACBBB@BBBC>AB>A@BCCCCBB=BCBBB>A>ACBB>B>BBA@BCBCB@BBBBB3A@=@AA;875>>=AAA<AA=;;77915766525;7=@A=A<?@@@@?==<>@>>:;;==>;===A@?><>@@<@@@<@@:;:=@==>@@@@AA><=>5=@>688666'288=>0997/..79<>088886$68:;;6;=?<7<///=::6>8=;;;>=:<===AA>==AAA><<>A@@>>?CC7==>AA7;;>>9><@@@@@
@ATNG8:04214:01679
GATGGTAGGCGACATACATACGCGCCAGAAGATCAGGAACTCTAGAAGAATTCAGATTTTTAACACGAGAGTAAACGTAAAAAGAAGGTTTTACAAGACTCACGTTAACAATATTGCAGCAGTACGCACACAATCGAAGCGCAGTAAGGATGGCTAGTGTAACTAGCAAGAATACCACGAAAGCAAGAAAAAGAAGTACGCTATTAACTATTAACGTACCTGTCTCTTCCGAAACGAATGAGTACAGAGAGTACGATATGTCTACCATCGAATGAGGTTAGTCT
+
BBA<9==B@CA@AFDCCCGCAABAA?ACC?BCBBBB8;7;BBBBBC?BB?B?BBCCCCCC5C@CCCDDBBBBBD>DCCCCCE5B@;>4:::6;CCACBBBBCBCC?C?BB@BBB>A@AAABBBDCCCECCCC@CCCC?@@@?AABB>CAEBB?BCCCCCCC@AAA?@@?BB?B@A:?=777):=@;:::::(9B<D9:8@@@?@<@<@A@@;?<?BCBC@BCBCBBB?B@CBB<BBB?BBBCCCAAAAA@@@AAAAABBB???>@;A>>>>8>>>=<@:>@>=;
@ATNG8:04219:01643
GATGGTAGATACTCGCTGATACACCCAGAAGATCAGGAACTCTAGAAGAATTCTGATTTTTAACACGAGAGTAAACGTAAAAGAAGGTTTTACAAGACTCACGTTAACAATATTGCAGCAGTACGCACACAATCGAAGCGCAGTAAGGATGGCTAGTGTAACTAGCAAGAATACCACGAAAGCAAGAAAAAGAAGTACGCTATTAACTATTAACTTACCTGTCTCTTCCGAAACGATGAGTACGTGTGCGACGTGTCTCCTACCATCGACACTCCAAAGTCT
+
CBBB?BDDFCBBCGCBBBBA?B;<<6;BB@BBBBBB@C?BBBBBBB?AA>A@CBBBBBBB2A>977BBBCCCCC8:88888)29393999+22<1997=9;=@@<@<AB<A>>;>788?>>>@@@@AA??>;A???<ADAAA>@@;@<@A?<@@:;:@@@<A@@???<@?=>><6==788'255.5<889*7737877;>@>@:A=AA=<6<:==8<@:>>@@@@A=A<?;;2:///<<==@?A@=;;;>=;;;==??D=CBD=>;;:@@:;::188)8:;;
@ATNG8:04219:01650
GATGGTAGCGGAGCGAGTGTGTATACCAGAAGATCAGGAACTCTAGAAGAATTCAGATTTTTTAACACGAGAGTAAACGTAAAAAGAAGGTTTTACAAGACTCACGTAACAATATTGCAGCAGTACGCACACAATCGAAGCGCAGTAAGGATGGCTAGTGTAACTAGCAAGAATACCACGAAGCAAGAAAAAGAAGTACGCTATTAACTATTAACGTACCTGTCTCTTCCGAAACGAATGAGTACCTCTCAGACGCTCGTCCTACCATCGAATGAGGTTAGTCT
+
;@@>>;4444.554499;=<6666554;:<7<A><8=29.33339991883836////////#/4:55666555==4;;55555$59494;<<0<<<8<<;>>>A;;9;?B8BBB9AA879BBBCB@@AAECC@@@@C8;;;;;CCC5;4;;;4;>><>;??<??@A?@>@A=@AA3:::937<;8?CFCC1@B>887:B?<>>=@<;:;=0806:A?@=@@<<?:9397499,4::5;<>>:;A6=333888;?;B=7753;8822525717:::9>99AAC9
@ATNG8:04222:01671
GATGGTAGATATATGCACGCTCTACCAGAAGATCAGGAACTCTAGAAGAATTCAGATTTTTAACACGAGAGTAAACGTAAAAAGAAGGTTTTACAAGACTCACGTTAACAATATTGCAGCAGTACGCACACAATCGAAGCGCAGTAAGGATGGCTAGTGTAACTAGCAAGAATACCACGAAAGCAAGAAAAAGAAGTACGCTATTAACTATTAACGTACCTGTCTCTTCCGAAACGAATGAGTACACATCGTCGTGTCGTGCTACCATCGAATGAGGTTAGTCT
+
<>>>?B=CCDCCCCCCCCBBBCCCC?CBB@BCDBBB?B>BAA>?>F?BB@C@BBAAA???.@=AA7@BBBB>==8=;@@EDE1AA=?2;:;*9<<9=A<ABBBAB?C@ED@ECC>AAAABBCCCCCCCDCCB?CCBB?BBBBBCBB>B@DCC?BBCCBBBC@BBBBA@<AD@BBB?BB???8=>?;::::9(8>:;889BC@@@<A;??AA<?<??B@A>@CBA@@??A>ABC>CCD>@@CAABCCBBBCBBBBBAA@@998CCC@AAABB?CC>><>?C@>>>
@ATNG8:04223:01675
GATGGTAGTAGTACACTAGTCATACCAGAAGATCAGGAACTCTAGAAGAATTCAGATTTTTAACACGAGAGTAAACGTAAAAAGAAGGTTTTACAAGACTCACGTTAACAATATTGCAGCAGTACGCACACAATCGAAGCGCAGTAAGGATGGCTAGTGTAACTAGCAAGAATACCACGAAAAGCAAGAAAAAAGAAGTACGCTATTAACTATTAACGTACCTGTCTCTTCCGAAACGAATGAGTACTATAGATATCTGAGACTACCATCGAATGAGGTTAGTCT
+
////)///;99<<<;;;<<><:559.5994;B;;;C8;7;BAAA@A=::49=AAA@AA@@2@<???AAA>>:98+9=?<<==+=>:?<>DD9CCCACB;;:AB:;:9=B@=A@?<?AAABAAACDCCBDBBB@CBCB>AADD???A;A?A;;9;CCABAAA?BBBBBB?BB=889299999:+:887=AEDDD)??<?678A?;;;1817<;:5;;A;@@@=@A;;:9:69;=@C<?>B?C>>887;;887:<;;AA999?>BABB=@BBBC>BA@@<=9>>>00
@ATNG8:04224:01631
GATGGTAGTGTCATATGAGAGTGTGTACTCATTCGTTTCGGAAGAGACAGGTACGTTAATAGTTAATAGCGTACTTCTTTTTCTTGCTTTCGTGGTATTCTTGCTAGTTACACTAGCCATCCTTACTGCGCTTCGATTGTGTGCGTACTGCTGCAATATTGTTAACGTGAGTCTTGTAAAACCTTCTTTTACGTTTACTCTCGTGTTAAAAATCTGAATTCTTCTAGAGTTCCTGATCTTCTGGTATGACTAGTGTACTACTACCATCGAATGAGGTTAGTCT
+
;>>>@CABBB;;;=>=?A;=@?@BBDCCCCBB@BABD<==:=8;;;666=8=>>=?;>665<<7;5;;>;;;>BB;;?A@@0@@899=>1=4958<=?:?C:99BBAB?CCCAAACD@BCC@C@BBBBABCG@DCBBABBBBEABA;;;BBA@AD@CCC@AA;@;>:::?@>BB9>;:;;-;=B4:::9-44<<D8BAABBB@B@@=@A@@,?999@AGADC@;=;CBAA=@<@@B@@@<@@@=@ACDB@AA@AC@AAACCBCCADCBBB>;;;C?B<@@B@@
@ATNG8:04228:01635
GATGGTAGAGAGAGCTCTCTCATCGTACTCATTCGTTTCGGAAGAGACAGGTACGTTAATAGTTAATAGCGTACTTCTTTTTCTTGCTTTCGTGGTATTCTTGCTAGTTACACTAGCCATCCTTACTGCGCTTCGATTGTGTGCGTACTGCTGCAATATTGTTAACGTGAGTCTTGTAAAACCTTCTTTTTACTTTTACTCTCGTGTTAAAAATCTGAATTCTTCTAGAGTTCCTGATCTTCTGGGCTGCGCTGATATGCGCTACATCGAATGAGGTTAGTCT
+
BCCC@BABBC@@ABBB@@BBBBCCCBBBCEBB?BAAB<BB@B@DBCCCBA<>?BBC@B?BBDB?B=AABBC@@BB>AADDC2A@????B3;?CC=@993:@<?:97:?:>@B??@?@=;:;<@<@AAA??===AAAA49;?>>>==>>A>>;;;A=;>==AA<A==>=@@@A@A<=CDDC6;7;7;;CCC.:<>DD2==><<=:;:?<;@>@,9///=9@9??;@AA<;;@<@>B@@@@@:;;:D:?@?=@@@@AA@AA<<<AAAAAA==9===>9>;?A?>>
@ATNG8:04186:01685
GATGGTAGGCGACATACATACGCGCCAGAAGATCAGGAACTCTAGAAGAATTCAGATTTTTAACACGAGAGTAAACGTAAAAAGAAGGTTTTACAAGACTCACGTTAACAATATTGCAGCAGTACGCACACAATCGAAGCGCAGTAAGGATGGCTAGTGTAACTAGCAAGAATACCACGAAAGCAAGAAAAAGAAGTACGCTATTAACTATTAACGTACCTGTCTCTTCCGAAACGAATGAGTACGATGAGAGAGCTCTCTCTACCATCGAATGAGGTTAGTCT
+
@;56:656;C666>>><<:=599569>>>;655:54.4.445<>;>500*0)/6:BCCDC3C@CCCCBBBBBBA=BBBCDCC3CCBD9;;;7;CC@A@@CAAA9:49;?A=CAA<?>BBCA@@CCFFDJBA@>@CBC@CCAAAC;:8;ACCC@BDDCC@@@?AAABBB9:9=@@@>??ACC=AAA>ABEGD3BB?999;>=>>?=?<AA;;6;189DBA>@;;;@DC?A;A<@6>00+000:<=@@??==99887?>666;:;=<:=::;@:>=@D=C=ACAA@
@ATNG8:04186:01709
GATGGTAGGTATAGAGCTCTACATAGTACTCATTCGTTTCGGAAGAGACAGGTACGTTAATAGTTAATAGACGTACTTCTTTTTCTTAGCTTTCGTGGTATTCTTGCTAGTTACACTAGCCATCCTTACTGCGCTTCGATTGTGTGCGTACTGCTGCAATATTGTTAACGTGAGTCTTGTAAAACCTTCTTTTTACGTTTACTCTCGTGTTAAAATCTGAATTCTTCTAGAGTCCTGATCTTTCTGGTGTCTGATCTGTATCACTAATCGAATGAGGTTAGTCT
+
:;::@A?A@CCDBB<;<>;A;==BCCCB@?;BC?BBBA9=>3838>;<=;;6;A;:;7;*0/6615188///3333847<===)22.55222'2733.397377*..5666499==;::;3>@@=B<@@@A>>>@599;@///==?>?;;;;>==;==:;;79::5:,//=776??>9=<===3==B=AAAAA/A>>>B5;;;8527777-252&25555283884899=6877+//<99::,/-746--/<;;=:9:=<<<>9=>;>>BC::999)/*/676<
@ATNG8:04187:01698
GATGGTAGATACTCGCTGATACACCCAGAAGATCAGGAACTCTAGAAGAATTCAGATTTTTAACACGAGAGTAAACGTAAAAAGAAGGTTTTACAAGACTCACGTTAACAATATTGCAGCAGTACGCACACAATCGAAGCGCAGTAAGGATGGCTAGTGTAACTAGCAAGAATACCACGAAAGCAAGAAAAAGAAGTACGCTATTAACTATTAACGTACCTGTCTCTTCCGAAACGAATGAGTACTATAGACTATCTGAGACTACATCGAATGAGGTTAGTCT
+
BBCB?DCCBCBBCBCCCDCCBBBBB=BCC@CBBBAA>A>ABB>>?B?BC@B?>>???BBB3B@BB@BBBBBAAA:??BBDDD3CC@C=AAA9ACFAC;;;CBBBF@C?BB?ABB=??BBCBCCCDCDCCBBB@DCBB?BBBBCCBB<A=A??=@CCCBBBB?BAABBB>BC@AAA;>===<3===988888+8A:?988AAAAA<A=A@@A7;7:@BBB@CBBBBBC=A=???9?AA>???ABCCBBBCCB?@?ABCCAA@CAACCDCBB?AA??<??CCABA
@ATNG8:04192:01727
GATGGTAGTAGTACACTAGTCATACCAGAAGATCAGGAACTCTAGAAGAATTCAGATTTTTTAACACGAGAGTAAACGTAAAAAGAAGGTTTTTACAAGACTCACGTTAACAATATTGCAGCAGTACGCACACAATCGAAGCGCAGTAAGGATGGCTAGTGTAACTAGCAAGAATACCACGAAAAGCAAGAAAAAGAAGTACGCTATTAACTATTAACGTACCTGTCTCTTCCGAAACGAATGAGTACTATAGACTATCTGAGACTACCATCGAATGAGGTTAGTCT
+
<>==@BCDCCCCCBC?@CCCCB@@B<ACCACCAABB>B?BBCBCCC?CD@D@@@?==>>>='?@ABBBAABCBCB=AAAAAAA0AC@BABHFD2CIEGBBAADFDCC@B?CC@C@A>ABBBBCCCCBBDCBBAC?CDCD<BBBCAAAB=@?C::::AABBAAC@DBBBAA?BB@BBA<?@9999+9::4:=>??/?E>C;;<??>8818:;;:A7:4:AA::9:CBBBAA>A?BBB>BBB?BBBBBBBBBBCBAAA=>ABBAAACABB@CBBBA9>???9=:@@@99
@ATNG8:04201:01681
GATGGTAGGCACTGCGCACACATCCCAGAAGATCAGGAACTCTAGAAGAATTCAGATTTTTAACACGAGAGTAAACGTAAAAAGAAGGTTTTACAAGACTCACGTTAACAATATTGCAGCAGTACGCACACAATCGAAGCGCAGTAAGGATGGCTAGTGTAACTAGCAAGAATACCACGAAAGCAAGAAAAAAGAAGTACGCTATTAACTATTAACGTACCTGTCTCTTCCGAAACGAATGAGTACACACTCTCAATGACACTACCATCGAAATTGAGGTTAGTCT
+
5<;=<@;;9><<;;;;;;;996<?@7>>D@JBCDBA<A?A@A@A@@<@A?A=?>?@<===,=9=?>ABB>>>BB>B?@@@E@169<D9BBC:CBB:;:BBAAAAB=B>BC@:::@BBAAAA000>>==B;998;>>@=C@AAAAAA>A?B;;6;:9>?@@B?BAAA??8=;5;77/7;<8825554696999%7=69///88A?@<@;?A;;4;:==BAA>A@@::9A<?8<==69998?@@AABCBAA@A?<;86:///<<<//,8<<666(/(.362839=>;;
@ATNG8:04205:01697
GATGGTAGTAGTACACTAGTCATACCAGAAGATCAGGAACTCTAGAAGAATTCAGATTTTAACACGAGAGTAAACGTAAAAAGAAGGTTTTACAAGACTCACGTTAACAATATTGCAGCAGTACGCACACAATCGAAGCGCAGTAAGGATGGCTAGTGTAACTAGCAAGAATACCACGAAAGCAAGAAAAAGAAGTACGCTATTAACTATTAACGTACCTGTCTCTTCCGAAACGAATGAGTACTATAGACTATCTGAGACTACCATCGAATGAGGTTAGTCT
+
5<=;54445555;??>>>>=;::;95:9=995555949.555499:5<;7<7::83333&349435<<<:9:;3335<;;;)994;7<<<+96616>@@A?@@D@D?CA?AA@<:::@ABBC;;9BBA;::@BAAC@:::AA::9<C6;;:49@@?@ABB>A@BBBB@CC<@?=178===388719::::)79382226888;7=352287=677??>:@AA@???50000>6=00,0:9?CBBB@@8555257??B?=;00/0)/;88;89:480899<<??
@ATNG8:04211:01693
GATGGTAGGCGTGTGAGAGTCTGCCCAGAAGATCAGGAACTCTAGAAGAATTCAGATTTTTAACACGAGAGTAAACGTAAAAGAAGGTTTTACAAGACTCACGTTAACAATATTGCAGCAGTACGCACACAATCGAAGCGCAGTAAGGATGGCTAGTGTAACTAGCAAGAATACCACGAAAGCAAGAAAAGAAGTACGCTATTAACTATTTAACGTACCTGTCTCTTCCGAAACGAATGAGCTACTATGTAGAGCTCTATACTACCATCGAATGAGGTTAGTCT
+
5A?:5;:=9<<<=>>@BA@>55555)5994?@5549393445;:::788596:?<AACDD1A<@A@8;;;;=88/873333&38384;>>1;99499252<:55.54:8)/..).89888====>?>>>AA:==?B=@;;;<;;B<A<?@D=A::;>AAA:=<ADEE>;:7;==8=768>1:::48878(6=6@@ADDAAAB<C8;9666)78=:<;;5;88/99:+/+/<=66?75677///787556963.--47--.68835/55522+23322628--,,
@ATNG8:04213:01685
GATGGTAGCGAGCGAGTGTGTATACCAGAAGATCAGGAACTCTAGAAGAATTCAGATTTTTAACACGAGAGTAAACGTAAAAAGAAGGTTTTACAAGACTCACGTTAACAATATTGCAGCAGTACGCACACAATCGAAGCGCAGTAAGGATGGCTAGTGTAACTAGCAAGAATACCACGAAAGCAAGAAAAAGAAGTTCGCTATTAACTATTAACGTACCTGTCTCTTCCGAAACGAATGAGTACAGAGAGTACGATATGTCTACCATCGAATGAGGTTAGTCT
+
AA@?>@=CCCDBABBBCECCCCBBBACCC@DEBC@@=@8::CCCBB>@B=B>BBBBCDDD3B?CECECCCFCCC;C?;;;;;';B;A5;::&9BB9C;9:CBBBB?B@CD?AAA?CAABCCC@@@CCCCCBC@CCAA>B@@?AA?@;B>B;:8;CBCCCBB?BCDBBB>BB>A@@9>>==<3???9?AABB3BB?BC?EAB???<><>>>><A<A@?@B;?;888><6;8:;;1;>>:>??@AAB>>>????>AAAAAA@;;=>@;?;==A<:::A6<6<=9::
@ATNG8:04215:01681
GATGGTAGCTCTGCTCTGACTCTCGTACTCATTCGTTTCGGAATGAGACAGGTACGTTTAAATAGTTAAATAGCGTAACTTCTTTTTTCTTTGCTTTCGTTGGTATTTCTTGCTAGTTACACTAGCCATCCTTACTGCGCTTCGATTGTGTGCGTACTGCTGCAATATTGTTAACGTGAAGTCTTGTTAAAACCTTCTTTTTACGTTTACTCTCGTGTTAAGAATCTGAATTCTTCTAGAGTTCCTGATCTTCTGGCGCTCTGTCACGTCTGCTACCATCGAATGAGGTTAGTCT
+
B;54399445555555<9;;<;;:;;:;;443-3/::1::)/)///////54955555)44)49<:7<<3////755.5<7444444#444(48<<2445.5.55//)/7)/////<9>666;;;;75547;.566<<9;;8566=8>>=555555=<:::;;:-444.336;7:;954.5:::5:<.555&5.5.55<<<)55;99055////////)-3--(///99272791889///;6:6:8:///(//787:9999455559::5555<=7555:96343826367///
@ATNG8:04215:01715
GATGGTAGCTCTGCTCTGACTCTCGTACTCATTCGTTTCGGAAGAGACAGGTACGTTAATAGTTAATAGCGTACTTCTTTTTCTTGCTTTCGTGGTATTCTTGCTAGTTACACTAGCCATCCTTACTGCGCTTCGATTGTGTGCGTACTGCTGCAATATTGTTAACGTGAGTCTTGTAAAACCTTCTTTTACGTTTACTCTCGTGTTAAAAATCTGAATTCTTCTAGAGTTCCTGATCTTCTGGTGTCTGATCTGTATCACTACCATCGAATGAGGTTAGTCT
+
A@@;9C>BCCBBCBBCCAABCCCCCCBBCCBA?BBBB>BC@B@CCCCBCC@CDCBB?B@CCCC@D?CBCCBBBCC@CBBBB1BC@CBCC<@ABB?BBB>BB9;;BDCC?BDFDCBBC@BBB?B?CDGCABBB@DCCC@CBB@@?CCCCBACCCCC@C::99C?B@BBDCBBBBB=@;:;:.;>B5;;;;.;ACBB?CCEGGHECBB>BCDC3BBBBC?A?@C@BBCCC??=?@BBBCBB?B>A<ACCCCCCBBA@ACCCCBBBC@CAA@B?CBAB@B??@@@@
@ATNG8:04221:01693
GATGGTAGGACGAGCGTCTGAGAGGTACTCATTCGTTTCGGAAGAGACAGGTACGTTAATAGTTAATAGCGTACTTCTTTTTCTTGCTTTCGTGGTATTCTTGCTAGTTACACTAGCCATCCTTACTGCGCTTCGATTGTGTGCGTACTGCTGCAATATTGTTAACGTGAGTCTTGTAAAACCTTCTTTTTACGTTTACTCTCGTGTTAAAAATCTGAATTCTTCTAGAGTTCCTGATCTTCTGGGCAGACTCTCACACGCCTACCATCGAATGAGGTTAGTCT
+
449:8<???CCB=B<=CEDCCCCC?BBBCCCCACCCC>CB?B@CBBBCCG@CCCCC?B?BCCC@CACCCDBBCCB=99999.;B?CCBC>CBBB?BBB>AA6;;;BCC@CBBBCCCD@CCC?B?CCCCBB@@<@AAC7;:BBAA@A@BAAAAAAA=A@@=?D?A=AABBBCCCC@CBCDC7B7;7<BCDC2BB;;;6;BBBECCBB@5;;;;*;@ABBFLACD@BAAAA@@=@?BBBCCE?A?CG?CCCBBBCBCCCCCCB@BBE@BCCAC?CB@@<@=@ABBB
@ATNG8:04222:01721
GATGGTAGTGATACAGATCAGACACCAGAAGATCAGGAACTCTAGAAGAATTCAGATTTTTAACACGAGAGTAAACGTAAAAAGAAGGTTTTACAAGACTCACGTCAACAATATTGCAGCAGTACGCACACAATCGAAGCGCAGTAAGGATGGCTAGTGTAACTAGCAAGAATACCACGAAGCAAGAAAAAGAAGTACGCTATTAACTATTAACGTACCTGTCTCTTCCGAAACGAATGAGTACCTCTCAGACGCTCGTCCTACCATCGAATGAGGTTAGTCT
+
45<<7<===@=<<;;;;;<<99944.45<7;;<>88-3-3333378.336<673733333$31777?@?>?A=>05255:99'9;.5.555&5994666;=<;:;<@8?@=B:945>?AD:99CCAAB===>:>A9960<<@000?6<8>::05=>@B?<;=000=<<9=;587817/965///(-6668)220----2.225.5.7522/55;266?:>;;:>@@9:7:;=5=00+0>:;?AB?999BFDDBB;;:::?;??A=AA@@@<@@@A=A=@BBBC
@ATNG8:04231:01696
GATGGTAGCTATACGTATATCTATGTACTCATTCGTTTCGGAAGAGACAGGTACGTTAATAGTTAATAGCGTACTTCTTTTTCTTGCTTTTCGTGGTATTCTTGCTAGTTACACTAGCCATCCTTACTGCGCTTCGATTGTGTGCGTACTGCTGCAATATTGTTAACGTGAGTCTTGTAAAACCTTCTTTTTACGTTTACTCTCGTGTTAAAAATCTGAATTCTTCTAGAGTTCCTGATCTTCTGGAGATACACATGATACTCTACCATCGAATGAGGTTAGTCT
+
9;5505<BCC@CCCCCCCCCCDDBBC;:;CBB?A@??<@D@C@BBBCEEC>AACBB?C@BBDC?B>BABBBBBAB>?????,<?;@8666&7AAC>AAC@BB=BBAB?><;???@AAA<AAA:@;;;;@@@@A<AAAC6<<A@@>?>AAA>?:::A<AAA:><8<<AAAA=?>><8>;9;9-:)/)/////(/<6760;A??>>B:;;8=<<<.=@EDD;?<@@=???@@@@<A;@@??@@:==@<?@>>>@@@?==D?>A??>>>:>>>@@:;;;?;?;>>888
@ATNG8:04187:01736
GATGGTAGCGAGCGAGTGTGTATACCAGAAGATCAGGAACTCTAGAAGAATTCAGATTTTTAACACGAGAGTAAACGTAAAAAGAAGGTTTACAAGACTCACGTTAACAATATTGCAGCAGTACGCACACAATCGAAGAGCAGTAAGGATGGCTAGTGTAACTAGCAAGAATACCACGAAAGCAAGAAAAAGAAGTACGCTATTAACTATTAACGTACCTGTCTCTTCCGAAACGAATGAGTACGATGAGAGAGCTCTCTCTACCATCGAATGAGGTTAGTCT
+
:@C?:BCCC@@999:;=@@BCC;;;?DCC?CFCCAA<@:=??=??B@BB@C?A@A;;;;;*;>BBCDEBBCCCB<@@:9:9:$:B<B4;:.5<<85666=CC@@?A?BB<??A>AABBCCCBBBBBBCCCC@CBBB?CBBACCCC>?<A:;9<GGECEED@BBBBCC?BB>BBC@C@>==7<<=9===??1?A>B:::BCCBB?B?@@?@<?<AABAA=ACBBB;;;;AJCC>CBB?BCCCBBBBB998AAABBCBAAABCCBB?B>>>A;AAAA<@49@;;;
@ATNG8:04189:01741
GATTAGTATAGAGCTCTACATAGTACTCATTCGTTTCGGAAGAGACAGGTACGTTAATAGTTAATAGCGTACTTCTTTTTCTTGCTTTCGTGGTATTCTTGCTAGTTACACTAGCCATCCTTACTGCGCTTCGATTGTGTGCGTACTGCTGCAATATTGTTAACGTGAGTCTTGTAAAACCTTCTTTTTACGTTTACTCTCGTGTTAAAAATCTGAATTCTTCTAGAGTTCCTGATCTTCTGGGCTGCGCTGATATGCGCTACCATCGAATGAGGTTAGTCT
+
BCB9CBCCCCCCCCBCCCCCCCCCBBBBBB@BCBD=BA>@?BBBBBBB>BBBBB>A>CBBB>B;@@BBCBA>>9<;:::/::9:7790:BAB@BBC>A>:==>@@?;==>>>>>>;?>>:>;>>>A;;;@;>>>A9>>>;;;;;>AA@@9<;A;;><;@@<@;>?AAAAA>>9>>>>>6>=A999777(8=:;;,77=788@???<BBBA/AA@@@=@<@@=@@@B><=:<9<<>>>@<;;;;1;///=999@@@@@;;==//-/;;6202;33-3-36677
@ATNG8:04190:01754
GATGTGAGAGACTGTAGCGCACCCAGAAGATCAGGAACTCTAGAAGAATTCAGATTTTTAACACGAGAGTAAACGTAAAAAGAAGGTTTTACAAGACTCACGTTAACAATATTGCAGCAGTACGCACACAATCGAAGCGCAGTAAGGATGGCTAGTGTAACTAGCAAGAATACCACGAAAGCAAGAAAAAGAAGTACGCTATTAACTATTAACGTACCTGTCTCTTCCGAAACGAATGAGTACGAGAGTCAGAGCAGAGCTACCATCGAATGAGGTTAGTCT
+
<=>>DBBCCECDCCDBBBBBBBA<A@?<@@@A@?;?9?CABBBB?CE?C?BBBDEDCD2A>BBBCCBBA>9:3:<ABLLF5B@;@.999&5:<5<<;;;===<4000?*00=+/0:7>>@A@BBBC;;;B@CCBE?AABA@@??9@>A;;9;CBAC@@@ADAA@BC@CC?999????@@8<9:467888(/</6///>>A>><><?>>?6;5;>C;;5;?@:::C?B?BDD>DBB<@?BBBBBB???;?@CC??;:;888;==9>====:>ABB@C@DCB??
@ATNG8:04196:01736
GATGGTAGTATAGAGCTCTACATAGTACTCATTCGTTTCGGAAGAGACAGGTACGTTAATAGTTAATAGCGTACTTCTTTTTCTTGCTTTCGTGGTATTCTTGCTAGTTACACTAGCCATCCTTACTGCGCTTCGATTGTGTGCGTACTGCTGCAATATTGTTAACGTGAGTCTTGTAAAACCTTCTTTTTACGTTTACTCTCGTGTTAAAAATCTGAATTCTTCTAGAGTTCCTGATCTTCTGGATACACTCATGTGCACCTACCATCGAATGAGGTTAGTCT
+
:?@A9==BDCCBBCGCCBBBCFBBBCB@@@BA=@999.9<:=9??BBCBB?BBD?@=@<?AAA?B?BCB@@?A??;>ABBB/BA6;;>>7>B?><:=A9==5;:=<>>;?>>=@BBB=>>><@;?@@888>>;?A@@:>>B>;;;>;;;AA>7675---)--)-0:9?BBAA>=:=>>AA5@;>;>@@@@/?A88818=;///;78:3998:+;>??@<@=AB<>>>A===<A<AAA@>>:>>>=AAA==>>>=8886339*--:5::;;A=@>>?;?;>?>AA
@ATNG8:04196:01749
GATGGTAGCGCATATCAGCGCAGCCCAAAAGATCAGGAACTCTAGAAGAATTCAGATTTTTAACACGAGAGTAAACGTAAAAAGAAGGTTTTACAAGACTCACGTTAACAATATTGCAGCAGTACGCACACAATCGAAGCGCAGTAAGGATGGCTAGTGTAACTAGCAAGAATACCACGAAAGCAAGAAAAAAGAAGTACGCTATTAACTATTAACGTACCTGTCTCTTCCGAAACGAATGAGTACGTGTGCGACGTGTCTCCTACCATCGAATGAGGTTAGTCT
+
<=>>:>=>:55555999995555590999+566===?B>CCCCDFDA??=?@BBBBBCCC3B?BAAABBCCDCC=@@@@@@@,@A>B?BDD<CIGACABBFCDCC@B?BB@DDD=??BBBBBBJCCCCCCCB@BBBB>@@BB@A@A?BAG??=@BBBBCCC?BBBBBB?BB?989=@@@@@9??;:::::::&:>:@888??>==9=:???C<?;??B@@>@CBBBBB?@<@@@8>00*0;;=A@@0000008;;;;8:9770765-555554>:6;496;;833
@ATNG8:04198:01752
GATGGTAGTGATACAGATCAGACACCAGAAGATCAGGAACTCTAGAAGAATTCAGATTTTTAACACGAGAGTAAACGTAAAAAGAAGGTTTTACAAGACTCACGTTAACAATATTGCAGCAGTACGCACACAATCGAAGCGCAGTAAGGATGGCTAGTGTAACTAGCAAGAATACCACGAAAGCAAGAAAAAAGAAGTACGCTATTAACTATTAACGTACCTGTCTCTTCCGAAACGAATGAGTACGAGAGAGCACACGTGTCTACCATCGAATGAGGTTAGTCT
+
CCBB?CCBBBBBCDFDCABBGBBBB@BCC@CBB@???B?BBCBBBB?BC@C@?@?BBBBB3B?BCACCCAA?AA:@>BCCCC5BB?C6;;;6;@@=ABABCBBBC@D@BC@BBB>BABABBCCEBCCCCCCC?CCBB@BBBBAABA>BADCB>BCBCCCCA?AAABAB?BB=???8=<<<<8>=>;988888%8@:A888BBE>>:>;??DF8;7:AA@@>@BBBBCC@D?BBB>B@@>ABBBDCDA@@@C===@BBBBACADA<<8<===A<AAAA:<6<C:::
@ATNG8:04198:01775
GATGGTAGTGCGTGAGAGAGAGACCCAGAAGATCAGGAACTCTAGAAGAATTCAGATTTTTAACATCGAGAGTAAACGTAAAAAGAAGGTTTTACAAGACTCACGTTAACAATATTGCAGCAGTACGCACACAATCGAAGCGCAGTAAGGATGGCTAGTGTAACTAGCAAGAATACCACGAAAGCAAGAAAAAGAAGTACGCTATTAACTATTAACGTACCTGTCTCTTCCGAAACGAATGAGTACACACTCTCATATGACACTACCATCGAATGAGGTTAGTCT
+
99B>:=BCCCCCCCCJCGCCBA99909B@9BDCAA@?B?AAB??>=9BB?C????A?;;<);6?933;3338;;;398/////$//(/(///&/8839798653//)..36373505779??DCCCCCCCCBB?BCBB?BB@???>>:@?BAB?CCCCCBBB?CCBA@@?BB>@@@:>>>??7<<>;88888(8=:A888@@@BC:>:>@BB<?<?ACBB>BCBBBBA@D@CCC>CBC?BBABBBCBBABBBB???AADBBBBBAA?ACDCC?BCCB?B?BBB@A
@ATNG8:04200:01775
GATGGTAGTATCTGCACACTCTGTCCAGAAGATCAGGAACTCTAGAAGAATTCAGATTTTTAACACGAGAGTAAACGTAAAAAGAAGGTTTTACAAGACTCACGTTAACAATATTGCAGCAGTACGCACACAATCGAAGCGCAGTAAGGATGGCTAGTGTAACTAGCAAGAATACCACGAAAGCAAGAAAAAGAAGTACGCTATTAACTATTAACGTACCTGTCTCTTCCGAAACGAATGAGTACTACTCTCAGAGACACACTACCAACGAATGAGGTTAGTCT
+
@BBA?BBEBABBCCCCHCCCCBDBC@CCC@CC??@A;?;@@BABBC@CC?B@AAABBBBB3B?CBBBCCABABD>BACBCCC5CC?B<@@@9ADF@BBBBDDCCC@B?BC?AAA>@@BBBBCCCCCDFFD@?<@A>>:@A@?AC??=@@CBB@BDBBBCCC?CCAAAB>@@=BBC>AA>??8?@A?@AABB2AA=A:9:DAA@@;@<@@>?:@<@ACCB@BBBAACA=@?BAA:B??=?CCCCCCCCA@@ACCCBAAA@>?DAAA;>6::@;??@@<A;?BBAA
@ATNG8:04212:01774
GATGGTAGTATCTGCACACTCTGTCCAGAAGATCAGGAACTCGTAGAAGAATTCAGATTTTTAACACGAGAGTAAACGTAAAAAGAAGGTTTTACAAGACTCACGTTAACAATATTGCAGCAGTACGCACACAATCGAAGCGCAGTAAGGATGGCTAGTGTAACTAGCAAGAATACCACGAAAGCAAGAAAAAGAAGTACGCTATTAACTATTAACGTACCTGTCTCTTCCGAAACGAATGAGTACACATCGTCGTGTCGTGCTACCATCGAATGAGGTTAGTCT
+
:@>>;=9:?@BB;66<;:9555;<<8=>=055555<;<39<0//9883//)3,3;9/000/$/(/899;>=///;3///////$/7294;;;0;9;6AA<AC@A@D<A>BD?A@<?AAAABBBDCCCGCCAA@@BBBA?B;<:BAAD=@9@00+0<::<==B>BCBB?@;9849BB<@??>D=B>>8=====,9:6<;??===<=:>9==;;5;:>=B@A=AC<;;@@:=9999/7;<8=<>AABBBBBBBBBBDCBBABAAA=>><A@??@?989?3928;;77
@ATNG8:04213:01737
GATGGTAGCATCATGCATATCTCACCAGAAGATCAGGAACTCTAGAAGAATTCAGATTTTTAACACGAGAGTAAACGTAAAAAGAAGGTTTTACAAGACTCACGTTAACAATATTGCAGCAGTACGCACACAATCGAAGCGCATTAAGGATGGCTAGTGTAACTAGCAAGAATACCACGAAAGCAAGAAAAAAGAAGTACGCTATTAACTATTAACGTACCTGTCTCTTCCGAAACGAATGAGTACTATGTAGAGCTCTATACTACCATCGAATGAGGTTAGTCT
+
?:>>;C>CCBB<<666BCBDBB@AC??@@7;;<?=96:4:::8@BC?BB?C@BB??==??+C;==:BBBBB>>D788BCBBB3AB4;4;@@3AAC=C<99CCCCB@B@DC@CBC?AACCCCDCEAAAECCCC@BB;;:;AA@AC8:7:??@@@BBACC?:958?>=<><>B:==C=AA99927;;6333333#7717<:?8BCDD=?=?AAA?B<??BBB<>?BB999?B?@AD;>BA>ADCCCB@A@CDAAABBBCBBBCBABBB@BBBBC?ABAC?C?CB???
@ATNG8:04213:01754
GATGGTAGTGTGTCTCTGAGAGTAGTACTCATTCGTTTCGGAAGAGACAGGTACGTTAATAGTTAATAGCGTACTTCTTTTTCTTGCTTTCGTGGTATTCTTGCTAGTTACACTAGCCATCCTTACTGCGCTTCGATTGTGTGCGTACTGCTGCAATATTGTTAACGTGAGTCTTGTAAAACCTTCTTTTTACGTTTACTCTCGTGTTAAAAATCTGAATTCTTCTAGAGTTCCTGATCTTCTGGGCGACGCGCACTGACACTACCATCGAATGAGGTTAGTCT
+
?>9504=@A@BCB;;;=95;BBDBBBB@@@AA>BCCE?CC?A?BCCCCCC@CCCDE@C@BCCC@CBCCCCCCCBB@CCEED0;;5;<;;0;;;;;@@D<A@<@A@BBC@DDFCCCBB@CCC@C?CBBBABAB?BBCD@CCCCBAAAABBBCACCC>A;;8;A@B@C;;;BBBBB@BAC@@3@,0,0@@@I0AACCG=BBBCAACBBB@BDED5C;;;A?A?BD@BCBCCBB@A@AAABAB6;;BB=B<;;CBBBCA@AC;;;DBA8;<AA@5;;;C>A=ABB;;
@ATNG8:04213:01760
GATGGTAGCATCATGCATATCTCACCAGAAGATCAGGAACTCTAGAAGAATTCAGATTTTTAACACGAAGAGTAAACGTAAAAAGAAAGGTTTTACAAGACTCACGTTAACAATATTGCAGCAGTACGCACACAATCGAAGCGCAGTAAGGATGGCTAGTGTAACTAGCAAGAATACCACGAAAAGCAAGAAAAAAGAAGTACGCTATTAACTATTAACGTACCTGTCTCTTCCGAAACGAATGAGTACAGAGAGTACGATATGTCTACCATCGAATGAGGTTAGTCT
+
=994.44999955555::;;;966A<@@B665<<??=A>==:///60/-(-0///69;;;+;163333,399888.2244444$444)45:>>1;;;95666;=;<<8<8@<8@AA=@@:99BBBBCCHCBBBD?B;;;?ABBBBB??<@?B;;7<BAAACCD=??ABAA?AA=::99==9999+:9:3:@@@AA(@C==657@AA@@<@<>=?>6;6;=BAA?BBAA@CD@D??@A=@??6::ABBCCCCBAA???CCBCBBBAA>AD=>;<<@7///=9=9::67;
@ATNG8:04216:01760
GATGGTAGTGTCATATGAGAGTGTAGTACTCATTCGTTTCGGAAGAGACAGGTACGTTTAATAGTTAATAGACGTAACTTCTTTTTTCTTTGCTTTCGTGGTATTCTTGCTAGTTACACTAGCCATCCTTACTGCGCTTCGATGTGTGCGTACTGCTGCAATATTGTTAACGTGAGTCTTGTAAAAACCTTCTTTTTTACTACTCTCGTGTTAAAAATCTGAATTCTTCTAGAGTTACCTGATCTTCTGGACAGAGTGTGCAGATACTACCATCGAATGAGGTTAGTCT
+
678;=BC@A?=<<666<::://////////::4.4444)4;6;79;5559:4999999)4.4:88.5.544444546;;.444444#48808:==455/727//)/7)//66==8<666=;?A@A@A=@:@@@@=000)0>>==@>;?;??<==<<<<<<=:998??7;7=@;599<<>8:44444$4.9.444444#49<<;<///////49<<<+=666>7<7<<74558888-444997:<<166;8<<=>;;;699>>@@BA@@?A=?;:9@:;;00*06::=<>
@ATNG8:04217:01740
GATGGTAGGACGAGCGTCTGAGAGGTACTCATTCGTTTCGGAAGAGACAGGTACGTTAATAGTTAATAGCGTACTTCTTTTTCTTGCTTTCGTGGTATTCTTGCTAGTTACACTAGCCATCCTTACTGCGCTTCGATTGTGTGCGTACTGCTGCAATATTGTTAACGTGAGTCTTGTAAAACCTTCTTTTTACGTTTACTCTCGTGTTAAAAATCTGAATTCTTCTAGAGTTCCTGATCTTCTGGCGCGTATGTATGTCGCCTACCATCGAATGAGGTTAGTCT
+
/09:8=5545555;;==ABA@@BC@@@ABBBC@A@@C=BB?B@BCBBDEGABBBCB@B@BBBD@C@BBBBCBBBC=;;;;:*;C=@@@A;@BCC?BEDACC@CCBBBJ?BBBBBAAB?CBB@B@HCCCAAAC@CBBB@BAAABAAAB;;;AAAAA=A@@?@C?C?BBBCB@;;;=@ABBB3B6;7:9DDD1;9@@@:ABBCCCCB@A?CLLF5B@@AA<A=BB?@@@BAAA@B?BC@@@B@BBC@CC;;;;;;;AA@@@BB?BBB@CDCCC?@??B<?:?>@00
@ATNG8:04219:01760
GATGGTAGCTATACGTATATCTATGTACTCATTCGTTTCGGAAGAGACAGGTACGTTAATAGTTAATAGCGTACTTCTTTTTCTTGCTTTCGTGGTATTCTTGCTAGTTACACTAGCCATCCTTACTGCGCTTCGATTGTGTGCGTACTGCTGCAATATTGTTAACGTGAGTCTTGTAAAACCTTCTTTTTACGTTTACTCTCGTGTTAAAAATCTGAATTCTTCTAGAGTTCCTGATCTTCTGGATAGCGACGCGATATACTACCATCGAATGAGGTTAGTCT
+
??BD@CCCCB=BCAC<C=>DCCDCBBBBCCCC@CAA@:AA?B?BBCCCCC>AACBB?B@???D@C?AABCCCBBA<78787$9?4A@BA:<A=<47:@>@A=ABAAA@;>>;:;=@@<@AA<A=>>>>>>=@<@@@?=>>>@>>>=>@@BA898?:;;;=??;?;>>>?>>>>>:>????5?<A<AACCC/????@9@AA>>?889<8<<=?/?@@@A<A<AA=AAAA@@@<@<??>>;;7;??;??<>?AC;><>??@@@AABA7;:88A:<=<?<@;@<>>>
@ATNG8:04220:01747
GATGGTAGTGTGTCTCTGAGAGTAGTACTCATTCGTTTCGGAAGAGACAGGTACGTTAATAGTTAATAGCGTACTTCTTTTTCTTGCTTTCGTGGTATTCTTGCTAGTTACACTAGCCATCCTTACTGCGCTTCGATTGTGTGCGTACTGCTGCAATATTGTTAACGTGAGTCTTGTAAAACCTTCTTTTTACGTTTACTCTCGTGTTAAAAATCTGAATTCTTCTAGAGTTCCTGATCTTCTGGATAGCGACGCGATATACTACCATCGAATGAGGTTAGTCT
+
CB;;8:@CCC@@A;;;?ABCCB@AACBBCCCC?AACD>CC?B?BCCCCDD?BBDED@C?BBBB@C@CCDBBBDCE@CCCCC2DDADBBB=@CAB>AAH?CC?AACDCG?CCCCGBBC@BCC@C?CICBAAAC?CCCC@CBBBCCCBBCBCCBBBB?B@?=@B?C@CAABDCBBB=A;:;:.:<@4;;:::*;ADCE=CCCCCCCCCDACGCD5CA@BC@B?BC@BBCCC@?>@@CCCCCC@AAB@CCCCBCHCCBA;;;BBCBBC@ABABB<:;;;9;@BCAAB
@ATNG8:04223:01753
GATGGTAGTATATCGCGTCGCTATCCAGAAGATCAGGAACTCTAGAAGAATTCAGATTTTTAACACGAGAGTAAACGTAAAAAGAAGGTTTTACAAGACTCACGTTAACAATATTGCAGCAGTACGCACACAATCGAAGCGCAGTAAGGATGGCTAGTGTAACTAGCAAGAATACCACGAAAGCAAGAAAAAGAAGTACGCTATTAACTATTAACGTACCTGTCTCTTCCGAAACGAATGAGTACTACTCTCAGAGACACACATCGAATGAGGTTAGTCT
+
<AAB@CDCCBBBAACBBBBBBBCCF@CAB?BCCA@B=A=ABC@@AD@DD@D@@@?AAAAB3B@BBBBBCBBBBC;BBBBDCC5BB?B<@AA9ABBACBBBDDECC?A?ADACCC=@@BBBBBCEDDCCCCCC?CBBB?BBBBBBA@=B?BBB@BCCCCCCC?BBBBBB?BC@AAA@BB@A@9@?<9::::;+;>=A;;;B@?;:7::>?AA=A<@?BAA?@ABAABB?B?BCC>CCC?BBBBBBCC@A@AABCBBB===?@DDAA@?;????=B<?BB99
@ATNG8:04225:01759
GATGGTAGCAGACGTGACTGAGCGCCAGAAGATCAGGAACTCTAGAAGAATTCAGATTTTTAACACGAGAGTAAACGTAAAAAGAAGGTTTTACAAGACTCACGTTAACAATATTGCAGCAGTACGCACACAATCGAAGCGCAGTAAGGATGGCTAGTGTAACTAGCAAGAATACCACGAGAGCAAGAAAAAGAAGTACGCTATTAACTATTAACGTACCTGTCTCTTCCGAAACGAATGAGTACGATGAGAGAGCTCTCTCTACCATCGAATGAGGTTAGTCT
+
@=B>@DCBCDBCA9;6>FCBBBBBBADCC>AACCCC?B=@@BABBE?BB?B?AAAA@@@@/@<???ABBBBBAE;>>;;;;;*;C>A5;;;-;>=9=?;>===59659<<:BCG=?@CCBCCAAAFDCCBBB@BCCC????BBAAA?B=A::7:CAABBBF@AAAAAA=@@;??A?BBCBBA;<<<@BBBC/;:7:>>BBCDDD@C?BCDD?A>@@A@@=?BBAAAB?B=AAD=C@A;??>@@@@AA>?:=====@@;;;>>>>>=A>>=@<@@@E:=:=CA??
@ATNG8:04228:01752
GATGGTAGCTCTGCTCTGACTCTCGTACTCATTCGTTTCGGAAGAGACAGGTACGTTAATAGTTAATAGCGTACTTCTTTTTCTTGCTTTCGTGGTATTCTTGCTAGTTACACTAGCCATCCTTACTGCGCTTCGATTGTGTGCGTACTGCTGCAATATTGTTAACGTGAGTCTTGTAAAACCTTCTTTTTACGTTTACTCTCGTGTTAAAAATCTGAATTCTTCTAGAGTTCCTGATCTTCTGGGCAGACTCTCACACGCCTACCATCGAATGAGGTTAGTCT
+
AA@B=@@CCB=BCBCCCCCBBCCBBBBBBBCB<?9996;A?B?BCBFECC@CCCBB@B@CCBB@E?BBBCCCCBB?BBFGF1@@<ABBG>BBCE@CCCABB:;;BBBD@BBCDCCBC@CCC>B?BDBBABBB@BCDD?CBBCBCCCBBBBBBBBB?BCC?CC?C=??CBBBCCC@DBBBA7@;@;;;:::*;BBBD=CCCCCCCBBB?BBBC3BABBC@C@DE@@@?BBBB@B@CCCBBC>A?CD>CBDBBBCDCBAAACD@BBD>B@@@C@CCCD>C?CC@@@
@ATNG8:04230:01747
GATGGTAGTGTCAGTGCGCGTCGTCCAGAAGATCAGGAACTCTAGAAGAATTCAGATTTTTAACACGAGAGTAAACGTAAAAAGAAGGTTTTACAAGACTCACGTTAACAATATTGCAGCAGTACGCACACAATCGAAGCGCAGTAAGGATGGCTAGTGTAACTAGCAAGAATACCACGAAAGCAAGAAAAAGAAGTACGCTATTAACTATTAACGTACCTGTCTCTTCCGAAACGAATGAGTACTATAGACTATCTAGACTACCATCGAATGAGGTTAGTCT
+
BBCC@CCCCCCBBBCCEBBBBABAE@CCCACCBBAB?B=@@CBBBB@AA>A@BBA@@CCC2A<??AAAA?AACC<>=@@@@@0@C?C>BBB:BCC@CBAACDCBC?@?@C@DCB?BBAABBDCCCDDDDCBA?BBBB?BBB???8759?CA@>ABBBBBBD?BBBBBB>BB>ABA8?>9992:>>:=====.=@;A<:;AAA??<?<?@AA5858DC@@>AC@@ABB@C?BBC>BAA=AAABBBBAABBB@<<=@BBBBBBBBB?BBBBB@BBCC?B@BCCAA
@ATNG8:04184:01821
GATGGTAGTATATCGCGTCGCTATCCAGAAGATCAGGAACTCTAGAAGAATTCAGATTTTTAACACGAGAGTAAACGTAAAAAGAAGGTTTTACAAGACTCACGTTAACAATATTGCAGCAGTACGCACACAATCGAAGCGCAGTAAGGATGGCTAGTGTAACTAGCAAGAATACCACGAAAGCAAGAAAAAAGAAGTACGCTATTAACTATTAACGTACCTGTCTCTTCCGAAACGAATGAGTACACATCGTCGTGTCGTGCTACCATCGAATGAGGTTAGTCT
+
?@=:=@BCBBCCCCCCBBBDEDCBB@CCB@BCCAAA?BACCCBBBC?BC@C@BC@??=>>.??BCCBBBCBBBA<BABDEDD2CD@D6;::6<BC@AAABDGEBB@C@CC@BBB?AABBBCBCCCCCDBBBB?BCCD>@@BBBAAA<@=@9:7;CBBBCDC?CCCCBB?BB>BBA;@@999+9=<;988889%/<7=///==DDD;A<AB@@:=8<=AAA>BBB@@CB>A>ABF>FBA?ABBBDCC@?ADDAAABBBBBB998BBC@CAAAC@CCBB?B?BBAAA
@ATNG8:04193:01826
GATGGTAGTAGTACATAGTCATACCAGAAGATCAGGAACTCTAGAAGAATTCAGATTTTTAACACGAGAGTAAACGTAAAAAGAAGGTTTTACAAGACTCACGTTAACAATATTGCAGCAGTACGCACACAATCGAAGCGCAGTAAGTATGGCTAGTGTAACTAGCAAGAATACCACGAAAGCAAGAAAAAGAAGTACGCTATTAACTATTAACGTACCTGTCTCTTCCGAAACGAATGAGTACATAGATATACGTATAGCTACCATCGAATGAGGTTAGTCT
+
BABB>;;=B=?;;;;;>===BCCD@CCEACBBA;<5;=BBBA@@D@DC@C>;;;98999)7=CABBBCA9::A9:9;;:;:*9>9>8BCC9BBC:=;CGFBCCE@B@BC@CCC?@???@BBCICCCCBBAA?ABAA=@?AA@AAC?BBBAA>AAABAAAB?BBBBBB?B@:@@@,00000+009;@AAAA/@A<@;;:?CAAA=B;@@@B<@<>>BAB?BBA@@@@4:6:AA9@AA>???AAABCCBBBCCD>>?BA???A@@@<>=<=>::;;>:>;>BB?@
@ATNG8:04199:01795
GATGGTAGCACGACACGACGATGTGTACCATTCGTTTCGGAAGAGACAGGTACGTTAATAGTTAATAGCGTACTTCTTTTTCTTGCTTTCGTGGTATTCTTGCTAGTTACACTAGCCATCCTTACTGCGCTTCGATTGTGTGCGTACTGCTGCAATATTGTTAACGTGAGTCTTGTAAAACCTTCTTTTTACGTTTAACTCTCGTGTTAAAAATCTGAATTCTTCTAGAGTTCCTGATCTTCTGGATAGCGACGCGATATACTACCATCGAATGAGGTTAGTCT
+
AA@B9@CBB965;;<<<:==>:66@?>>B@A?ADFL@CC@D>@>00/<<8<@>>=9B79:?B:C;>BBBCBA>><99999$3>6;333/3=<<466=8<<9>??A:929;;;<>FC@AAB@B<;;:888;;:>?>>:>?ABB@?>>>??@@???9;:;:>B=A<AA@?@?A>><>>CBC5A=A:>:@@@,77;;;*-,---799===08888(8:::<;><AB>B===@@@;><>?ABBB=@@@<??>>>B>>>A???@@@@>>>=C;;;>=;;;A=A<@>=;;
@ATNG8:04199:01797
GATGGTAGCATCATGCATATCTCACCAGAAGATCAGGAACTCTAGAAGAATTCAGATTTTTAACACGAGAGTAAACGTAAAAAGAAGGTTTTACAAGACTCACGTTAACAATATTGCAGCAGTACGCACACAATCGAAGCGCAGTAAGGATGGCTAGTGTAACTAGCAAGAATACCACGAAAGCAAGAAAAAGAAGTACGCTATTAACTATTAACGTACCTGTCTCTTCCGAAACGAATGAGTACCTCTCAGACGCTCGTCCTACCATCGAATGAGGTTAGTCT
+
ACBB?BCMFDCCCDCBDBBCDCBBB@CCD@CCC@@>3934?<794=8BB@E@99997333$3179;BBBCHB>>499;;<<;*;C@C@DDD=CGDACCCCCCEDC?B?BD@FCC=@@BBBCCCBCCDCBBBC@CABA@CBBAA@A@=A=A;;:;GBBBBCB?BBBC?><?B@BBB<??@@@9?=>;99999.9A<A;;;@@@BB:>:>@??7;7:>BAA?BB@@@CC@GABBB>BBB??@?CCCD?@??ACCCCACAAB>><>>?<A>>>>:>@::696<C???
@ATNG8:04210:01817
GATGGTAGGCGTGGAGAGTCTGCCCAGAAGATCAGGAACCTAGAAGAATTCAGATTTTTAACACGAGAGTAAACGTAAAAAGAAGGTTTTAACAAGACTCACGTTAACAATATTGCAGCAGTACGCACACAATCGAAGCTCAGTAAAGGATGGCTAGTGTAACTAGCAAGAATACCACGAAAGCAAAGAAAAAGAAGTAACGACTATTAACTTTTAACGTACCTGTCTCTTCCGAAACGAATGAGTACGAAGAGTCAGAGCAGAGCTACCATCGAATGAGGTTAGTCT
+
AA@>;CCC?CBED@BBBFBBB;;;/9BB?BCCICC?C9;8;CCB?AA=A=@@;;;;;:*9<?>@656>>>=>4;:7/000$00)/6;>>)0(/638/33::::=8>8=C??@B8;;>=???>>>BB;;;@B8=<>=:::;>>>988*87<>@?A?997A??>BAAABC?CD?CAA===;::/8576(6>>>A/?>:>88076677656<99:::197===8856-----6073///(577178999:956/69999=>=>>?;;<AAAA<AABBB?A@@>3:39=>??
@ATNG8:04211:01819
GATGGTAGCGAGGAGTGTGTATACCAGAAGATCAGGAACTCTAGAAGAATTCAGATTTTTAACACGAGAGTAAACGTAAAAAGAAGGTTTTACAAGACTCACGTTAACAATATTGCAGCAGTACGCACACAATCGAAGCGCAGTAAGGATGGCTAGTGTAACTAGCAAGAATACCACGAAAGCAAGAAAAAGAAGTACGCTATTAACTATTAACGTACCTGTCTCTTCCGAAACGAATGAGTACTATGTAGAGCTCTATACTACCATCGAATGAGGTTAGTCT
+
CB@@>A=BBBDG?A<=@CBCBBBA>BBB@BDCCBA@B@CC@??AA?BB@C???9:7<<?.?=AACC@@?BEDD=AABDDEE3CB>C5;;;-;AB=CCBBAAA?E@B?BB?B@?=??AAB@AACDCCCBBCD@BA@A?BA??AB995;?A@@>@CCCBAAA?CCBAAB?BC?AACAEC???8<<=9::::;+;@;@>==@@A>>;><A=::5;4:=A;;7:CAABBB@B@BBA<A??;?BBABBBBBBBBBB???===@BB???A<@@A==8<@?>9>;@C@AA
@ATNG8:04212:01810
GATGGTAGTGCGTGAGAGAGAGACCCAGAAGATCAGGAACTCTAGAAGAATTCAGATTTTTAACACGAGAGTAAACGTAAAAAGAAGGTTTACAAGACTCACGTTAACAATATTGCAGCAGTACGCACACAATCGAAGCGCAGTAAGGATGGCTAGTGTAACTAGCAAGAATACCACGAAAGCAAGAAAAAGAAGTACGCTATTAACTATTAACGTACCTGTCTCTTCCGAAACGAATGAGTACATAGATATACGTATAGCTACCATCGAATGAGGTTAGTCT
+
@B?;?@>BBCBCBCCEGCDGBB@@@<@BF@FCCCCC@C@BBBBCCC?CD?B?@@>99:::$36<==DDBBBCCC9>?;;;;;';A=?5:9,5:;6<<<<CCCBB@B?BD>ABC?BBBCCCCCBCBBBBBCD?CCCB?@A@@@@AB=A?B@@>ACCCCCCC?BBBBBC@BA>@>?;?A@@@;>:93:=>>?.:A;A888AAAA@<@<A???;@<@DCBC?ACAAABB?B?BCC>C??=??>BCDCBBBAABCBB??@???@>DAA==>=?>:>>>A<A=?BBB>
@ATNG8:04215:01787
GATGGTAGCGAGCGAGTTGTATACCAGAAGATCAGGAACTCTAGAAGAATTCAGATTTTTAACACGAGAGTAAACTTAAAAAGAAGGTTTTACAAGACTCACGTTAACAATATTGCAGCAGTACGCACACAATCGAAGCGCAGTAAGGATGGCTAGTGTAACTAGCAAGAATACCACGAAAGCAAGAAAAAGAAATACGCTATTAACTATTAACGTACCTGTCTCTTCCGAAACGAATGAGTACGAATGAGAGAGCTCTCTCTACCATCGAATGAGGTTAGTCT
+
ABBB@BCDDDCCBBBBCACCCBCBAGCCACCCBBB@C?CCCCCBC?BB<?<???@ABAB3B?BBCCBBBCBBB;@@=@CCC1==;>>ADC6=@C?:9;>===8838<BB;>>?<?@@>==AAAA@??>?AA;@<?>;A>@<=>?@9><A9:7:===???A<AAAA?A9??;AAB<>>>@?8?9:4;>===*777,7==>>@@@<@;>><;8<:=@AAD=@@@<<=A=A=>>>9>CB=???ACBB;:0557:8;78:>>>>AA???=D???A:::9?8=8====?
@ATNG8:04217:01780
GATGGTAGCACGAGTCACTCATATCCAGAAGATCAGGAACTCTAGAAGAATTGCAGATTTTTAACATCGAGAGTAAACGTAAAAAAGAAGGTTTTTTACAAGACTCACGTTTAAACAATATTGCAGCAGTACGCACACAATCGAGGCGCAGTAAGGATGGCTAGTGTAACTAGCAAGAATACCACGAAAGCAAAAAAAGAAGTACGCTATTAACTATTAACGTACCTGTCTCTTCCGAAACGAATGAGTAACGATGAGATCTCGTGTGCTACCATCGAATGAGGTTAGTCT
+
<@;;05<::?@5566=>=>==666>9<<=2659955.54777///838602(------888+9698/////6889;293439999%:=7=7=====&:::588::997733(26'55382202898?>>CBBBAAAB::79AAAA@BCAAAAA=@5:9@9??AA>??A?@@A????A>16764::666(22222222"22+22228=22249362221715::996;<:;;==7<5;;>488808//8//(/889;99888:///976:@BB<A?>>A=A@@@<@<888=9
@ATNG8:04218:01819
GATGGTAGTACATGATAGACGACACCAGAAGATCAGGAACTCTAGAAGAATTCAGATTTTTAACACGAGAGTAAACGTAAAAAGAAGGTTTTACAAGACTCACGTTAACAATATTGCAGCAGTACGCACACAATCGAAGCGCAGTAAGGATGGCTAGTGTAACTAGCAAGAATACCACGAAAGCAAGAAAAGAGTACGCTATTAACTATTAACGTACCTGTCTCTTCCGAAACGAATGAGTACGTGTGCGACGTGTCTCCTACATCGAATGAGGTTAGTCT
+
@<>=065:;>669@>>===>@695:7<55.6;;<<=;@?B==;;5404:7;8<BBBB@@@1@=@A<?;9<:555)5;55555$5<7>7><<0<@@=@;;;A0000)/3884:/3-38345>>CCDDCCC;<;;;99@;>?@566?>:>=9;;;:595<<<<9@;>?90-0=,00?:=:8993//-(-666)--/666988//(/357862946/00949:==55505048;3777600/66689;<73333388B<==D>BABA;:69)///8375<@AA@
@ATNG8:04222:01793
GATGGTAGATACTCGCTGATACACCCAGAAGATCAGGAACTCTAGAAGAATTCAGATTTTTAACACGAGAGTAAACGTAAAAAGAAGGTTTTACAAGACTCACGTTAACAATATTGCAGCAGTACGCACACAATCGAAGCGCAGTAAGGATGGCTAGTGTAACTAGCAAGAATACCACGAAAGCAAGAAAAAGAAGTACGCTATTAACTATTAACGTACCTGTCTCTTCCGAAACGAATGAGTACGTGTGACGTACGTGAGCTACCATCGAATGAGGTTAGTCT
+
<<=>?B<@A@;9;5559;;;<AABC=B<B@AACCBB?B=AAA998B?B==?;/////::;);5788:;;;<CDD==<BBEDD5;;799>>@4>@B=B969=CABB@D@CC?CBB?ACAABBCCCCCCCCCCC@CCAA>ABAAAA994;>A@@=@BAAAC@@=ADBCAB?BB?BDC=AA???8=@A=@ABBA2AA:>;;;@@@@@<@:>=@A9=8<<A@@<@AA@:;;?A?DDC=C::8:@AA????BA@AAACBAABA?@?BBBB?ABB??>?BBC?B>BAA??
@ATNG8:04222:01816
GATGGTAGCACGACACGACGATGTGTACTCATTCGTTTCGGAAGAGACAGGTACGTTAATAGTTAATAGCGTACTTCTTTTTCTTGCTTTCGTTGGTATTCTTGCTAGTTACACTAGCCATCCTTACTGCGCTTCGATTGTGTGCGTACTGCTGCAATATTGTTAACGTGAGTCTTGTAAAACCTTCTTTTTACGTTTACTCTCGTGTTAAAAATCTGAATTCTTCTAGAGTTCCTGATCTTCTGGATAGCGACGCGATATACTACCATCGAATGAGGTTAGTCT
+
A@@?9>>CB===<=<<<=;555;;@ACCECCC?B:::.;A<@=A?996<<7<@@AB?B@BEBC?B@BAAAC@A8:54:===+8>5=:88'59:,99>7927<8=?ACCE?????>AAA:>?@=A=??@>>>>@=@???9==?>BA:8:@@@@=>>B<;;:<AB=A;===AAAAAA;?@???1=4949?=?=.=A?>=3?9999:A==?:>=??/@>>>A=B===:>?AA@==:><@@@@>A7=;A=AA>??A???><<<>>@>A@@;>=>>>9<<;A;A;@>>;;
@ATNG8:04224:01813
GATGTAGAGAGACTGTAGCGCACCCAGAAGATCAGGAACTCTAGAAGAATTCAGATTTTTAACACGAGAGTAAACGTAAAAAGAAGGTTTTACAAGACTCACGTTAACAATATTGCAGCAGTACGCACACAATCGAAGCGCAGTAAGGATGGCTAGTGTAACTAGCAAGAATACCACGAAAGCAAGAAAAAGAAGTACGCTATTAACTATTAACGTACCTGTCTCTTCCGAAACGAATGAGTACCTCTCAGACGCTCGTCCTACCATCGAATGAGGTTAGTCT
+
@B<65<<<BBBBBBCCCCIGCDCC>BBBACCA;;::?:=?A8:8B>@@?C?9:9=?@@@2A?AAACCBBAACC>BABDEHI5;;6;;@@@7@BC>CBBBBBBDF@B@BC@CBB?BBBBBCCCCCDCCCBBC@CBBB?BBAACD??=A@DAB>@@CCAAAA>ACCBBB?BB?BCC=@@999,9988<>>@@2=B=B;;;AA>>=8=;===<5:3:>@?@?BAAA?A@;@=A@@9@::8:?ACBBB?BBCBBBDB?????DD<@@@;>::9A9999>6;6<AAAA
@ATNG8:04228:01821
GATTAGGCGTGTGAGAGTCTGCCCAGAAGATCAGGAACTCTAGAAGAATTCAGATTTTTAACACGAGAGTAAACGTAAAAAGAAGGTTTTACAAGACTCACGTTAACAATATTGCAGCAGTACGCACACAATCGAAGCGCAGTAAGGATGGCTAGTGTAACTAGCAAGAATACCACGAAGCAAGAAAAAGAAGTACGCTATTAACTATTAACGTACCTGTCTCTTCCGAAACGAATGAGTACTATGTAGAGCTCTATACTACCATCGAATGAGGTTAGTCT
+
8::39:;?A>@@@BDCC@ABBA<6<CC@ACABBA>B@DCCCAAA@DD?B?B@?<<<<<,=3::BBABBBBBF>B999BBB3BB@B?BBB5??A=@A????A;;5;5;;;>?@:;;;BBAAAAA?@?@@@@<=>>A<>>>=?A8718:>>?=AAAAA>>>=>>>ACD?CA<>>=8==7808;:6;<<<<+//,/==:>>A@@;>:>===8<;?>>>A<A>??@@A;@<?=<6<00,0;;;/88::?@==ABBBA=;;:@C@@@=B>>=<8==>?;@7;;@@@
@ATNG8:04229:01815
GATGGTAGCTATACGTATATCTATGTACTCATTCGTTTCGGAAGAGACAGGTACGTTAATAGTTAATAGCGTACTTCTTTTTCTTGCTTTCGTGGTATTCTTGCTAGTTACACTAGCCATCCTTACTGCGCTTCGATTGTGTGCGTACTGCTGCAATATTGTTAACGTGAGTCTTGTAAAACCTTCTTTTTACGTTTACTCTCGTGTTAAAAATCTGAATTCTTCTAGAGTTCCTGATCTTCTGGATAGCGACGCGATATACTACCATCGAATGAGGTTAGTCT
+
AAA@>@@CCDFBBAAADCCDCCC@AACACCCD@CBBB=BB?B@BBBBBAA?ACCCD?C?CAAA?C?A@@ABBB>><?BAB?2?;8<878-8A@?;>?C>BB>>>?AA@>BA???>>><AAA=A=AA<>>>>@<@AAA<@?===>;;;@@@@>===:888;>@<A=>>>A?@@@B7;;@CB3?;>8<;<<<+<;:;;*//6///:::>;>DDD/D;;;@<?<?@=AA@@@==:=;?>==<=9=>?=AACA:::@@@>==>CA@@@@<@@?@A;?>?A;;6;;;55
@ATNG8:04185:01868
GATGGTAGCGCACACATAGATACAGTACTCATTCGTTTCGGAAGAGACAGGTACGTTAATAGTTAATAGCGTACTTCTTTTTCTTGCTTTCGTGGTATTCTTGCTAGTTACACTAGCCATCCTTACTGCGCTTCGATTGTGTGCGTACTGCTGCAATATTGTTAACGTGAGTCTTGTAAAACCTTCTTTTTACGTTTACTCTCGTGTTAAAAATCTGAATTCTTCTAGAGTTCCTGATCTTCTGGGTCTCTCTCTCACGCACTACCATCGAATGAGGTTAGTCT
+
/0//)/777<>B@@BBAA@ABCCBBA@>><>?;?@@B9@@6916==>>@@=;==996538<44.4.4;=>===CD7:;>>>,:;53344(489:7<>B?BB9;;@CBB@CCECCCCB<@@@<@?BBCCAAAB>BBBF@BCCCCBBBB@@@A@@@A?BBC@CDAD?CBCCAABBC@CA@@?3@5;9;CEDH2BCDCF8;;A;;;@@AA@CCEC1BBBBB?B@CD@;;;DEDC?B@CBCDCB?@@@B<BBBCCCBBCCCCAAABBBA?@@ABB@BBBB@B?BBB;;
@ATNG8:04187:01857
GATACACGTCGCACACGTACTCATTCGTTTCGGAAGAGACAGGTACGTTAATAGTTAATAGCGTACTTCTTTTTCTTTGCTTTCGTGGTATTCTTGCTAGTTACACTAGCCATCCTTACTGCGCTTCGATTGTGTGCGTACTGCTGCAATATTGTTAACGTGAGTCTTGTAAAACCTTCTTTTTACGTTTACTCTCGTGTTAAAAATCTTGAATTCTTTCATAGAGTTCCTGATCTTCTGGATCATGAGTGACTCGTGCTACCATCGAATGAGGTTAGTCT
+
:@<;?:@>@0//:/5<??;@;:;B=@@>>295<@:>>0000/)/://4?B?BCBB>A:984===>>>9:9;8;'799.8=>?;BCB=89773--(--66-,(,56//.;;16886;43/////0/389=@=?<>885>A?665889AB=878==>8=5;;?>=<=881888?A2?6A;;7766(55555-56:9755757+2222$255.8:492333(3339>?9>:=0888978*--80----55,-//8//---//838-3338717333,3133398
@ATNG8:04188:01868
GATGGTAGAGTATCATGTGTATCTCCAGAAGATCAGGAACTCTAGAAGAATTCAGATTTTTAACACGAGAGTAAACGTAAAAAGAAGGTTTTACAAGACTCACGTTAACAATATTGCAGCAGTACGCACACAATCGAAGCGCAGTAAGGATGGCTAGTGTAACTAGCAAGAATACCACGAAAGCAAGAAAAAGAAGTACGCTATTAACTATTAACGTACCTGTCTCTTCCGAAACGAATGAGTACGAGAGAGCACACGTGTCTACCATCGAATGAGGTTAGTCT
+
455504:>CBCCCCBB@>@@>:54>57786///99B<B?BCBCFCC@BB@C@CCCCDDDD2D?BBCCDCCCCCD>AAABDDG5BC@B?BBC;BBC@C?@?CBBBB=A?CD?BBB=AAABCBCCDCCCCAABC@CBCC?BBA@AB@@>B@CBB?BBCCCBBB?@AABBB?BB?BBA398887):=>9:::::(9@8>687>>ABB;?;?BAB:>:=@CCC@CCAAACB?B@BA@8A?@;@@?BCCBBAAABAAABCCCBBBBAAAA>A>::@;<<<<8<7=B;;;
@ATNG8:04192:01838
GATGGTAGCTCGCTGATGATATCTCCAGAAGATCAGGAACTCTAGAAGAATTCAGATTTTTAACACGAGAGTAAACGTAAAAAGAAGGTTTTACAAGACTCACGTTAACAATATTGCAGCAGTACGCACACAATCGAAGCGCAGTAAGGATGGCTAGTGTAACTAGCAAGAATACCACGAAAGCAAGAAAAAGAAGTACGCTATTAACTATTAACGTACCCGTCTCTTCCGAAACGAATGAAGTAACGCATCGTCGTGTCGATCGAATGAATGTTAGTCT
+
BCCC@CCBB@666<C@B995;9959459D=CCBBBB?B?BBAAAAA?BB=B>BCBB@BBB3B?BBBBBCCCCCC=BBBBBBB5BEAM@CCC;ABGACBBBCBBBB?A?AC?CCC::9BBBBBCFCCBBBBBC?CCCC@B@@???@@>A@DAA?ACCCCCCA?ABBBBB@BB?@@@399999+9=<;=::;;+9A=A688?>>BB:>:==>=1838@CCCE=BAA@@??A;@@?8?<808--(---(-668898889/----,67,-(---(-79(/5:55
@ATNG8:04199:01862
GATGGTAGCTATACGTATATCTATGTACTCATTCGTTTCGGAAGAGACAGGTACGTTAATAGTTAATAGCGTACTTCTTTTCTTGCTTTCGTGGTATTCTTGCTAGTTACACTAGCCATCCTTACTGCGCTTCGATTGTGTGCGTACTGCTGCAATATTGTTAACGTGAGTCTTGTAAAACCTTCTTTTTACGTTTACTCTCGTGTTAAAAATCTGAATTCTTCTAGAGTTCCTGATCTTCTGGACAGAGTGTGCAGATACTACCATCGAATGAGGTTAGTCT
+
BA@@;?<@BB?BBCCCCCCCCCBBBB:;;BBB?BBBB=@@<@?@@@CCBA>ADCBB?B>AAAC?B>ABBBBBB@?;8777*8=8?;>>7:A@?=@AC=A@>AA@BBB?BA>>A?>>9@DD;@;>>>A==<C=@@>>:==>;;=>>>AAAC:;:?=>>><@@<@=AAA@@@AAA;>>>CC5A<A:@@AAA.AA?A?688<668A@@@=CCCD/C?@@B;?<?B=BCB>>>><><??AAAB:==><>AAA>=>>A@@@AAAAAAAA;A::8A9>>>>;?;@@@88
@ATNG8:04205:01830
GATGGTAGTGTCATATGAGAGTGTGTACTCATTCGTTTCGGAAGAGACAGGTACGTTAATAGTTAATAGCGTACTTCTTTTTCTTGCTTTCGTGGTATTCTTGCTAGTTACACTAGCCATCCTTACTGCGCTTCGATTGTGTGCGTACTGCTGCAATATTGTTAACGTGAGTCTTGTAAAACCTTCTTTTTACGTTTACTCTCGTGTTAAAAATCTGAATTCTTCTAGAGTTCCTGATCTTCTGGACAGAGTGTGCAGATACTACCATCGAATGAGGTTAGTCT
+
@ABB?CCBA?@CCABABADCBBBCCCAAACCB@BCCB<AA=B>@AACCAA@BBDCC@C@CCCC?D@CCBBBBCCF@BACCC3AA5;:A@8@@AA<ABB?CE;;=CCCB?BBBBBBCCACCC@C@BBBBBBCD@CCCC?BBCCCCCCCBBBBCBBBAD::;;C?A>@@BBBBBBB?BBDDD:B?B>@@>@>,@AABE=BBCCCBB:;;>BCBC2A@@AC?B?CCBCCCDBBB?B@BBBCCC?A@A?DCCCBBBBBBBBCCDCCCCB?AAA?@=@???<??BCC;;
@ATNG8:04207:01858
GATGGTAGTGTCATATGAGAGTGTGTACTCATTCGTTTCGGAAGAGACAGGTACGTTAATAGTTAATAGCGTACTTCTTTTTCTTGCTTTCGTGGTATTCTTGCTAGTTACACTAGCCATCCTTACTGCGCTTCGATTGTGTGCGTACTGCTGCAATATTGTTAACGTAAGTCTTGTAAAACCTTCTTTTTACGTTTACTCTCGTGTTAAAAATCTGAATTCTTCTAGAGTTCCTGATCTTCTGGGATGTGTGCGCATTGCCTACCATCGAATGAGGTTAGTCT
+
44;<266BBBCCCCAADCDDDB;;;A959CAB?B@@@;A@<@@CCAAA9:15<<9:7;9>C>C?C?BCDDCBCDE;;;;;;):?9<;>=4>;@@;@@B?CC:;<BBCC;=;CHCDDC:<;E@GAEBBB;;;C@CDCE?A@CCCAAADCBBCCCBB@DBC?CC@D>AAAA=AAA@;@@@@A.;5;=ACCCC5BBBBC>CCCCCCDDBB>BDDD.:995:.5.5B7<<><<<>:>7?;@999299@?:?;;<CBBAA@??>AA=AAB@>@?CB>???B?C>AABCA
@ATNG8:04209:01835
GATGGTAGGAGAGCGTCTGAGAGGTACTCATTCGTTTCGGAAGAGACAGGTACGTTAATAGTTAATAGCGTACTTCTTTTTCTTGCTTTCGTGGTATTCTTGCTAGTTACACTAGCCATCCTTACTGCGCTTCGATTGTGTGCGTACTGCTGCAATATTGTTAACGTGAGTCTTGTAAAACCTTCTTTTACGTTTACTCTCGTGTTAAAAATCTGAATTCTTCTAGAGTTCCTGATCTTCTGGCGCTCTGTCACGTCTGCTACCATCGAATGAGGTTAGTCT
+
ADBA@ECB?CCBB@@@A@BBBBE@CBBBCBB>B@@@<AB@B@CCDDDDC?DFCCC?C?CCCD?C@BBBCCCCCC?@@>>>0?C?@?AC=BBCC@CCC?DD;;;ACCD@CCCCCCCC?CCC?C?CCCCCCAA>BCCD@CBBBBAACCBBAD@A@B?CBB?BC?C?AACCCCCCEACCBBB;B=B;;;::-;BBDC>AACBBBBBAAACLGD3CBBCCAD@CC?@@BCCCC@C@C@?ACC=@?C@BBBCB:;:BCCCCC@A@BCCABBBCC?BBBB?B?BCCBB
@ATNG8:04212:01831
GATGGTAGATACTCGCTGATACACCCAGAAGATCAGGAACTCTAGAAGAATTCAGATTTTTAACACGAGAGTAAACGTAAAAAGAAGGTTTTACAAGACTCACGTTAACAATATTGCAGCAGTACGCACACAATCGAAGCGCAGTAAGGATGGTTAGTGTAACTAGCAAGAATACCGCGAAAGCAAGAAAAAGAAGTACGCTATTAACTATTAACGTACCTGTCTCTTCCGAAACGAATGAGTACACATCGTCGTGTCGTGCTACCATCGAATGAGGTTAGTCT
+
::>>>ABBBBCCCBCAAADG@@@DE=CBB>@@AA@C>A>AABBBAA>@@<>;==887<<?.@=AABAAAAB???889<@???,?@=@4;;:&9=@<@;9;@CCDE@D@BCACA@=AA??ABCBHGCCCCCCC>@@@@<@AADCBCB?CADDC?B?CBBBBB@BBBBA@>@@;@AC>AAA@>5998/99999(8?9@=>AAA>;;1818<==5;5;;@AB>ACBAACB?B?CBC?FDC=A?BBBFDBBBBBBBBCCBBBB??@BCB?BBBBB?AC??<>?BBB??
@ATNG8:04212:01869
GATGGTAGGCGACATACATACGCGCCAGAAGATCAGGAACTCTAGAAGAATTCAGATTTTTAACACGAGAGTAAACGTAAAAAGAAGGTTTTACAAGACTCACGTTAACAATATTGCAGCAGTACGCACACAATCGAAGCGCAGTAAGGATGGCTAGTGTAACTAGCAAGAATACCACGAAAGCAAGAAAAAAGAAGTACGCTATTAACTATTAACGTACCTGTCTCTTCCGAACGAATGAGTACGATGAGAGAGCTCTCTCTACCATCGAATGAGGTTAGTCT
+
CBBB?CCC@C9;:CCCABBCA@ADE@CCFACAA@@@=@?BBBBFCD?BB@B?ACC@@@@@1@@ECCCFBBBCCD>CC@@@??,A@;A=@AA=ADD@B@A@DCCBB?B?BC@DBB<??BBBBABCBCDDECCC@BCAA?ABBBBBBB?@=B999:CCCBCCC?CCDBBB???9?@?8<<888*:>>;:9:9:9%9A@B:9:CDCBB7;7;ABB7;8;ACBB@BCBBBCB=A?@?;?:;6:::BCCCBB>?@BBAAABB?>>>>>=>:?:::?;???A<?8=B;::
@ATNG8:04216:01836
GATGGTAGTCTCAGATAGTCTATAGTACTCATTCGTTTCGGAAGAGACAGGTACGTTAATAGTTAATAGCGTACTTCTTTTTCTTGCTTTCGTGGTATTCTTGCTAGTTACACTAGCCATCCTTACTGCGCTTCGATTGTGTGCGTACTGCTGCAATATTGTTAACGTGAGTCTTGTAAAACCTTCTTTTACGTTTACTCTCGTGTTAAAATCTGAATTCTTCTAGAGTTCCTGATCTTCTGGATAGCGACGCGATATACTACCATCGAATGAGGTTAGTCT
+
5---3888>>ACB<5955555<=:;;<<:99:.459>8<=9>7;;?B=;;299994045::<?:@<@BB@9:5::.44444$33-33:<24455.59949;6;;:::>7<AB@;:;A6:;B@D@CC;;;:;C?BC@@?ADCCDB@@>>><...8:6...)/0*0)//////;;;895555&54945555&5999<)5555;<;997)///&////;2729<055<<?<?:?5>>9949257929;9999:999999@B@A9997>==:><=>@B<@;@BAA@
@ATNG8:04218:01847
GATGGTAGCGAGCGAGTGTGTATACCAGAAGATCAGGAACTCTAGAAGAATTCAGATTTTTAACACGAGAGTAAACGTAAAAAGAAGGTTTTACAAGACTCACGTTAACAATATTGCAGCAGTACGCACACAATCGAAGCGCAGTAAGGATGGCTAGTGTAACTAGCAAGAATACCACGAAAGCAAGAAAAAGAAGTACGCTATTAACTATTAACGTACCTGTCTCTTCCGAAACGAATGAGTACAGAGAGTACGATATGTCTACCATCGAATGAGGTTAGTCT
+
A@AB>B<BDCCBBCBCDCDCCCBBB@CDHACCBBAA>A>A@CAAAB>BB@B?BBCCDDDD5@?BCCBDCFCCCD>CBBCCCC5CD?B=BBB9ACC@CAAACCCCB?B@CC?AAA>@@DBBBCBBCCCDDCCC@B@?@<?@@CBBCC?CBGBB?BCCCBCBB?CCCCBB>AA<@CC9>>899*:==;:9999(7@<@<@>BBA=>:>:=BAA3838>CCC@BCBBBBB?A?@@?;@BC=AAAABCCBBBBCA@ACDCAAABBBBBB?BBDAA<@=:9596<>>>>
@ATNG8:04219:01832
GATGGTAGCGCACACATAGATACAGTACTCATTCGTTTCGGAAGAGACAGGTACGTTAATAGTTAATAGCGTACTTCTTTTTCTTGCTTTCGTGGTATTCTTGCTAGTTACACTAGCCATCCTTACTGCGCTTCGATTGTGTGCGTACTGCTGCAATATTGTTAACGTGAGTCTTGTAAAACCTTCTTTTACGTTTACTCTCGTGTTAAAAATCTGAATTCTTCTAGAGTTCCTGATCTTCTGGACGACGCGCACTGACACTACCATCGAATGAGGTTAGTCT
+
44:=7<<ABBBBBAAABBCCCCCCCBCBB@A@<@AA@6@A4;6;ACCCEC@CBBBB?B?BCBB?B@CECAA@BBB>;;;;;);?8<@BB>AAA@=@AA=BC:;;FCCC@BCCFEDCC@CCD@C@DCBCAAAB?BBCE@CCFCCCCCBBBBBBBDE@CA@=?@5:6;CCBBCBBB7;;@@@3@<@<;;;;.;B@AB>CECCDEBBBB>BBBB2BAACLFF@CB@BBBBBAA<@<@AABBMABBC@CC;;;CCCCD;;;CCEGFFC@BBBCB<@AAA>A?CC;;;
@ATNG8:04221:01864
GATGGTAGCACACGAGATCTCATCGTACTCATTCGTTTCGGAAGAGACAGGTACGTTAATAGTTAATAGCGTACTTCTTTTTCTTGCTTTCGTGGTATTCTTGTTAGTTACACTAGCCATCCTTACTGCGCTTCGATTGTGTGCGTACTGCTGCAATATTGTTAACGTGAGTCTTGTAAAACCTTCTTTTTACGTTTACTCTCGTGTTAAAAATCTGAATTCTTCTAGAGTTCCTGATCTTCTGGTGTCGTCTATCATGTACTACCATCGGAATGAGGTTAGTCT
+
44997<<@BBBBGECCAA;;9555;;9BBACGAAAAE?CC@D?CCBBDAA=@@A:>4;8;833-37;988=:::;6;;888)7=8>::927@@@?BCC@CC@BB>AAA>BBB>@@>><>>>;>;>>==878<087<=39:<<=<==@@@@AAA@@;===8=>:@;888=AA@;;4:8878(619167888(8;878)79;==<>;::1////(////8495::6:A??<==:>;>???AA7;;>:>;;;;A===???A;;;@@??<>>>B=A;>:@>772---33
@ATNG8:04225:01844
GATGGTAGGCACTGCGCACACATCCCAGAAGATCAGGAACTCTAGAAGAATTCAGATTTTTAACACGAGAGTAAACGTAAAAAGAAGGTTTTACAAGACTCACGTTAACAATATTGCAGCAGTACGCACACAATCGAAGCGCAGTAAGGATGGCTAGTGTAACTAGCAAGAATACCACGAAAGCAAGAAAAAAGAAGTACGCTATTAACTATTAACGTACCTGTCTCTTCCGAAACGAATGAGTACGTGTGACGTACGTGAGCTACCATCGAATGAGGTTAGTCT
+
5:@=9=BC?B@@@BABBBBB@C;;;8;CD?CBBBBB@BACCCAAAC@FE?B@@@@@AAAB2B?CCDAACCCCBC;A?;;;;;*9@;@.:;;6;BB=AA@CDDCCC?B@BD@BBB?BC??@BCCDDDBBBBBC?CDCC?BBAAA?AB>B?BAA?@CCCBCCA?ABBBBB>AA=?>?499<=<8=@@;888888%/<7<///==D??<?<??@@:>:>BCCB@BC@@>@?9><?AA9A:97:BCCCCCBBBBCBDCBBBBBBBBBBBB@BCCBB?BCCC?B>A@AAB
@ATNG8:04231:01855
GATGGTAGCACACGAGATCTCATCGTACTCATTCGTTTCGGAAGAGACAGGTACGTTAATAGTTAATAGCGTACTTCTTTTTCTTGCTTTTCGTGGTATTCTTGCTAGTTACACTAGCCATCCTTACTGCGCTTCGATTGTGTGCGTACTGCTGCAATATTGTTAACGTGAGTCTTGTAAAACCTTTCTTTTTTACGTTTACTCTCGTGTTAAAAATCTGAATTCTTCTAGAGTTCCTGATCTTCTGGGTCTACGCTCGTCGCGCTACCATCGAATGAGGTTAGTCT
+
49=:5;=BCD@AACCCCCCCCCCBBB<@B?B@9A:;9/5;5;7<CCCCBB?CB@AA=@=@AAA>B>BBBBBBCBA<9:999(3;18>ADD8>BBB>?@?<8829>?><?:=><:?BAA=A>>:=;>=<;;;8818?==8888>??>>??@AA;;;=9///1//)/776;?===>>7:6868'6/75(5:;;<<%8:---)------67-/)////'.799@;?;?A=@AAA===8=8====//-/::>6=:>>@@>==???=9:667;6;<=@B;>>@A;>:==B;;
@ATNG8:04184:01910
GATTAGGTGCACATGAGTGTATCCAGAAGATCAGGAACTCTAGAAGAATTCAGATTTTTAACACGAGAGTAAACGTAAAAAGAAGGTTTTACAAGACTCACGTTAACAATATTGCAGCAGTACGCACACAATCGAAGCGCAGTAAGGATGGCTAGTGTAACTAGCAAGAATACCACGAAAGCAAGAAAAAGAAGTACGCTATTAACTATTAACGTACCTGTCTCTTCCGAAACGAATGAGTACGAGAGTCAGAGCAGAGCTACCATCGAATGAGGTTAGTCT
+
CCC9CB>?@@BBBBCCCCCDCBB=CDD?BBBD??<??CCCCCCC?DE>A>ABBBDDDD1D?CCBBBBBBDDD>BBBBCCC5CC?A<???;@DD@CAAACCCCA>A>AA>BBB<??AABCCCBBBCDCCBB?BCBB@BBAABBAB?B@CCB>BCBDCAA??AAAB@@>BB?@@?6;;777)9<=;98888+8>=B988@@@DD7;7;A==1818?BBBACCCBCCB?B?AA@<AAA?BBBDCBBBBB@?@BBBBBBBB@@@BCC?>>>>=7;@>?;>;?@AAA
@ATNG8:04189:01909
GATGTAGATACTCGCTGATACACCCAGAAGATCAGGAACTCTAGAAGAATTCAGATTTTTAACACGAGAGTAAACGTAAAAAGAAGGTTTTACAAGACTCACGTTAACAATATTGCAGCAGTACGCACACAATCGAAGCGCAGTAAGGATGGCTAGTGTAACTAGCAAGAATACCACGAAAGCAAGAAAAAAGAAGTACGCTATTAACTATTAACGTACCTGTCTCTTCCGAAACGAATGAGTACTATAGACTATCTGAGACTACCATCGAATGAGGTTAGTCT
+
<==>DCCCCCBAA;??;@@?@@@@;@AA?AAAACE=@=?FC997C:<<;<78>773=;<,<;774?@AA@@=A:65;CCCC5@A;@2;;;&9><<?A<@<===B<@<AB>ACC:;:BBCBBCCGCFCCBBC@CBBB=@@BBBCCC@D@B;;8<AAAAAAB@BCCFDB:::@?@??CDCDE=@@>9988888%8948858=9==@<><>>@B:?<?CD<;8;AA?@BB?C9;:A9>:939===??ABBBCBBBBB=AABBBBBCBC?BBBBB????B?B8:<AAA
@ATNG8:04197:01909
GATGGTAGTGTCATATGAGAGTGTGTACTCATTCGTTTCGGAAGAGACAGGTACGTTAATAGTTAATAGCGTACTTCTTTTTCTTGCTTTCGTGGTATTCTTGCTAGTTACACTAGCCATCCTTCTGCGCTTCGTTTGTGTGCGTACTGCTGCAATATTGTTAACGTGAGTCTTGTAAAACCTTCTTTTTACGTTTACTCTCGTGTTAAAAATCTGAATTCTTCTAGAGTTCCTGATCTTCTGGACGACGCGCACTGACACTACCATCGAATGAGGTTAGTCT
+
4444.4<=BBB==>>>@@<AA?>>A:99?@<@8@?@?;?B?C@BBCJCCCACDBCB@C?BBBA<A@BCCLEECBB@BADBC3@@<@?@A;@ABCACBB@BC?AAGCCC@::;CCCCD@CCC@B>AA@@@AB>ABCC?CBAAA@AAAFECBAAAA?BBB@BB?BACCCCCBBBC@BBDCC:B9?9;;:;:*;B@AB9<;CCCCCCCD@CDFE5CBBBCAGACD?BBBBCCC@C?AAADBB?BAA=@C9:9B@B@@@BCCCCCCCD?BBCCC=@A@@=@@EDBBB
@ATNG8:04198:01889
GATGGTAGCATCATGCATATCTCACCAGAAGATCAGGAACTCTAGAAGAATTCAGATTTTTAACACGAGAGTAAACGTAAAAAGAAGGTTTTACAAGACTCACGTTAACAATATTGCAGCAGTACGCACACAATCGAAGCGCAGTAAGGATGGCTAGTGTAACTAGCAAGAATACCACGAAAAGCAAGAAAAAGAAGTACGCTATTAACTATTAACGTACCTGTCTCTTCCGAAACGAATGAGTACTATGTAGAGCTCTATACTACCATCGAATGAGGTTAGTCT
+
A@BB>B=CCBEDFCBACCCCBBBBB?@=A9>BA@@?9?8?BB994>7B=<@=00/<8888+86:BBCBBBBBCC>==BBGGG5CB?B>AAB9BCC@ABADGIDCC?B?BD?BBD<??BBBCBBD@CCDCCCC?CCCC?BBA@AA>>:??@@@?ACEDDCCC?AAABBC?B@;@?>8<<9999+99:9=>==?.?C?B;:;AAB@@<><>A@@:=:=@BBB@C@A@BCC<@>AA@8@??=???DDCBBBBBBDDCBBB@@??==<>D=BAA>>5<A8858=AA>??
@ATNG8:04202:01913
GATGGTAGTGTCATATGAGAGTGTGTACTCATTCGTTTCGGAAGAGACAGGTACGTTAATAGTTAATAGCGTACTTCTTTTTCTTGCTTTCGTGGTATTCTTGCTAGTTACACTAGCCATCCTTACTGCGCTTCGATTGTGTGCGTACTGCTGCAATATTGTTAACGTGAGTCTTGTAAAACCTTCTTTTACGTTTACTCTCGTGTTAAAAATCTGAATTCTTCTAGAGTTCCTGATCTTCTGGGATGTGTGCGCAGTGCCTACCATCGAATGAGGTTAGTCT
+
BA@@=@>CBCCCCCCBBBEDDCCBBBBBCCAA>A@@@9?@;A;@CCFGCCACBBBB@B@BEBC?D?CCBBA@@AB<;::::);B=@@CK>BBBC@BBB>BB:;;BCCC@BBCCCCCD@BCC?C?BBB@@A@A<ABBB=BBCCCCCCCCCCBBBBB@EBB?BB@B>AACBBCCA@8>9:::.;=A>;;;;.;@@AC:;;CBCCCDFGAGGCG5GCCBC@CAGC@CBCBDDD@B?BBBECB=B===9=000AAABBBBBBBG@CDE?A@@CB>BAAA?A@CCBBB
@ATNG8:04209:01908
GTGGTAGCTCGCTGATGATATCTCCAGAAGATCAGGAACTCTAGAAGAATTCAGATTTTTAACACGAGAGTAAACGTAAAAAGAAGGTTTTACAAGACTCACGTTAACAATATTGCAGCAGTACGCACACAATCGAAGCGCAGTAAGGATGGCTAGTGTAACTAGCAAGAATACCACGAAAGCAAGAAAAAGAAGTACGCTATTAACTATTAACGTACCTGTCTCTTCCGAAACGAATGAGTACTACTCTCAGAGACACACTACCATCGAATGAGGTTAGTCT
+
?@;7;=<<<>====BBBF<;9;>=8<<<8=@A:;9?>?<AB885;6:;6943737799:+:8=<<<==<:@@A:>?@BCCC1AB=A4;;;-:=?:ABBBBBB?@?A@ED@CDD@BABBBBBBCCCCDA@@B>BA;;7;@AABGCC?B?B;;7;CBBCBBB@BBAAAA>BB>999>AAABB=?>=9:::::(8=/555==>DAA=A<:::<:<8=@@@@>@;;;@AA592777*333-7887:>=;;<<<@?ACCBBBB>>?<=<:565::5299A:?9>???>
@ATNG8:04213:01901
GATGGTAGGCGACATACATACGCGCCAGAAGATCAGGAACTCTAGAAGAATTCAGATTTTTAACACGAGAGTAAACGTAAAAAGAAGGTTTTACAAGACTCACGTTAACAATATTGCAGCAGTACGCACACAATCGAAGCGCAGTAAGGATGGCTAGTGTAACTAGCAAGAATACCACGAAAGCAAGAAAAAGAAGTACGCTATTAACTATTAACGTACCTGTCTCTTCCGAAACGAATGAGTACTATGTAGAGCTCTATACTACCATCGAATGAGGTTAGTCT
+
@@?<@BCC?CBBBDFGGCCCCCBCC@CCDAAAABAA=B?BCCCCBB@CC?B?AAA@@@@@0A?BCCABADDDCD?DBBBBBB2BF>B>BBB9BCD@EA@@BBB@@??@CG@BBB>AABCCBBBBCCDDCCCC@DCCC@BBBBBBBC>A=ABB?BCCBBBCB?CBBBBB>BC@@@A<>=;;;3=<>;99999(9@=B?@?CB@@@<?<??AB5:3;9@9:6:D@@@CC@C?CDB<@;:6:?AAABBBBBBBBBBBBBBB>>A777B=BA==<59@@C?B=BC@@?
@ATNG8:04214:01896
GATGGTAGTATCTGCACACTCTGTCCAGAAGATCAGGAACTCTAGAAGAATTCAGATTTTTAACACGAGAGTAAACGTAAAAAGAAGGTTTTACAAGACTCACGTTAACAATATTGCAGCAGTACGCACACAATCGAAGCGCAGTAAGGATGGCTAGTGTAACTAGCAAGAATACCACGAAAGCAAGAAAAAGAAGTACGCTATTAACTATTAACGTACCTGTCTCTTCCGAAACGAATGAGTACACATCGTCGTGTCGTGCTACCATCGAATGAGGTTAGTCT
+
<><<7<555<==;;;>>==>>>@=<:@BB>BA;;;@<@7::B??;?8:8189<<?@@@@@2@?BBBDCCCBBBB?@?@CEEM5BB?A<@@@7ADCBIBBBEDDCB?B?BD@DDD=??BABBECCCCBCCBBD?CCCC>@@BB>>?C>C?CBA?BBBBBBAA@BCAACA?CC>>>>9==888*:==;98888+8@:A988>===B;><>BBB8;7;?BAB?BBBA@AA=A?AAC=C??=?ABBCCCCCCCCAAACBBBCBAA@CCC?AABBB=A@AA<>=A>>>>
@ATNG8:04220:01881
GATGGTAGATATATGCACGCTCTACCAGAAGATCAGGAACTCTAGAAGAATTCAGATTTTTAACACGAGAGTAAACGTAAAAAGAAGGTTTTACAAGACTCACGTTAACAATATTGCAGCAGTACGCACACAATCGAAGCGCAGTAAGGATGGCTAGTGTAACTAGCAAGAATACCACGAAAGCAAGAAAAAAGAAGTACGCTATTAACTATTAACGTACCTGTCTCTTCCGAAACGAATGAGTACTACTCTCAGAGACACACTACCATCGAATGAGGTTAGTCT
+
4:;;.66;;CDCC666;<<@AA<9945<<5:A=:94.3-3::;@:C?BB8=633333;;=+=8>===8883338/559999:):=7;5;99+955.5;656=?;???:CC?9:9<<??ABBBCCCBGIDDA@=@A;;7;@@@;;:B?B?D;;8;CAA;;;B@ABBCA@<;;7000:==0::,8881888787$7><=55687:==06/5997186;=;;:4;;::@@A>A>AAC=AAA>:99@CCCBBBAB???B:::C?986?AA;;;;==98:;@<@=AA@;;
@ATNG8:04220:01892
GATGGTAGCGAGCGATTGTGTATACCAGAAGATCAGGAACTCTAGAAGAATTCAGATTTTTAACACGAGAGTAAACGTAAAAAGAAGGTTTTACAAGACTCACGTTAACAATATTGCAGCAGTACGCACACAATCGAAGCGCAGTAAGGATGGCTAGTGTAACTAGCAAGAATACCACGAAAGCAAGAAAATGAAGTACGCTATTAACTATTAACGTACCTGTCTCTTCCGAAACGAATGAGTACAGAGAGTACGATATGTCTACCATCGAATGAGGTTAGTCT
+
>@?<>BBBBCBBABBB?BBAABGCC@C@B?;;/799+0-/::::<B?>>7;<775<<=>>+?:>CBDBCCCBBB>BCDCCCC5BA>B4;;;*9@@7?@;=@CCCC@B?BB????@CCBBBBBBBBCCDCCCE?CCCC?CCCCBBAA;A;A@@=ACCCBCCC?BBBBBB@BB>BBA8<<777)9=>;:999*99929CCBBDBBCAG@B::;>B@CBCDD@BBBBCCC=?=@@?9?AA>BBCBBBCCBBB@AABCAA@DCCBB@<?;@A@>>:>><<:>69<8::
@ATNG8:04225:01881
GATGGTAGTGTCAGTGCGCGTCGTCCAGAAGATCAGGAACTCTAGAAGAATTCAGATTTTTAACACGAGAGTAAACGTAAAAAGAAGGTTTTACAAGACTCACGTTAACAATATTGCAGCAGTACGCACACAATCGAAGCGCAGTAAGGATGGCTAGTGTAACTAGCAAGAATACCACGAAAGCAAGAAAAAGAAGTACGCTATTAACTATTAACGTACCTGTCTCTTCCGAAACGAATGAGTACTATAGACTATCTGAGACTACCATCGAATGAGGTTAGTCT
+
<??<8<=CCCCCBBBFDCB?:9:@?:ACCABA??@@<@;@@CAAAC?CE@F@?>>>>>?>1?=AAFAAABBBBF<??;;;;;*;C>C5;;;.;AB?BCABCGEBB?B?CD@BCB>AAAABCBBECCCDBBBB?AB@@>@ABBAB@@<A?BAB@BCBBBBCC?BBBCBA>BB>BBB?BBBA?8?>?<:AEDD/AA<A777ABCAA;>;>@>><>;>DCAB@AC@@@BB@C?BBB=BAB?BBBBDDABABBBBA==AFBBBAABBBC?CBBBC?BBBB?B?BBB@@
@ATNG8:04230:01885
GATGGTAGAGTATCATGTGTATCTCCAGAAGATCAGGAACTCTAGAAGAATTCAGATTTTTAACACGAGAGTAAACGTAAAAAGAAGGTTTTACAAGACTCACGTTAACAATATTGCAGCAGTACGCACGCAATCGAAGCGCAGTAAGGATGGCTAGTGTAACTAGCAAGAATACCACGAAAGCAAGAAAAAAGAAGTACGCTATTAACTATTAACGTACCTGTCTCTTCCGAAACGAATGAGTACTACTCTCAGAGACACACTACCATCGAATGAGGTTAGTCT
+
88::.444455>?>>666>9994:?8=9:29?AABC@C@BBBBBCGACC@B?B@A;;;:;*:?DHECECCCCCC=CA;;;;;*9B=B<AAA8ABB?BBCCBAD@?<?<==9<991378;@BCCDCCCBB<;;?AB;;8;AAAC@@@?C?C;;7;AAABBAA@CCC?@@?BC=AAA>@@???:=>>9889899$8>8>><@:6999/5.2:::.5055:::2:B;:;BB@C;9;D>A;;6;@@;::CAAABBBBBBBAAB@999:BB=@AA8818BBA>A?ABAA:
@ATNG8:04239:01328
GATGAGTGTCATATGAGAGTGTGTACTCATTCGTTTTCGGAAGAGACAGGTACGTTAATAGTTAATAGCGTACTTCTTTTTTCTTGCTTTCGTGGTATTCTTGCTAGATACACTAGCCATCCTTACTGCGCTTCGATTGTGTGCGTACTGCTGCAATATTGTTAACGTGAGTCTTGTAAACCTTCTTTTTACGTTTACTCTCGTGTTAAAAAATCTGAATTCTTCTAGAGTTCCTGATCTTCTGGTATGACTAGTGTACTACTACCATCGAATGAGGTTAGTCT
+
/////4;;;;=<><<>=;;;<<;;;==<<<5:4444&59498==>>>=<:;<;;;+/)/8886=:<<<==BA?@>::;:;;#9@::9;;6:===265<7;94555559949594:::.5547;7C=AAC@B@?:;;B=AABB@@BBCBBABA?::494?;=<8;8=7:4=9;95.4444)4.5455555$44455)59455=<<55.55555#555596;8<<8<=555558;89:8999388:.56<>==?A6666;;9;?;;;9666<>25455.404<<:;
@ATNG8:04242:01310
GATGGTAGACATATCGTACTCTCTGTACTCATTCGTTTCGGAAGAGACAGGTACGTTAATAGTTAATAGCGTACTTCTTTTTCTTGCTTTCGTTGGTATTCTTGCTAGTTACACTAGCCATCCTTACTGCGCTTCGATTGTGTGCGTACTGCTGCAATATTGTTAACGTGAGTCTTGTGAAAACCTTCTTTTTACGTTTACTCTCGTGTTAAAAATCTGAATTCTTCTAGAGTTCCTTGATCTTCTGGATATGAGTGACTCGTGCTACCATCGAATGAGGTTAGTCT
+
899459<<BBBCCBBBBCCDDCDCCCBAACCB>A::93:@;?=?>444CC?CB===486;;;;6;2333682225/58888*8=6=888'5;8.9195605<057=><<:=>BBAAAC<A@A8<:=>?@??@A<>;;;;>>>>>?;;:??>===;;78//(//)/499?B>>>>>8;:8656'61:18////(/9///)//955598995>@@@.>>?<@6:67717<<:::97<)/(/:9:<6///59;89>==?B?@>=>>>=@A@=@@@AA<====1616:;77
@ATNG8:04243:01295
GATGGTAGAGTATCATGTGTATCTCCAGAAGATCAGGAACTCTAGAAGAATTCAGATTTTTAACACGAGAGTAAACGTAAAAAGAAGGTTTTACAAGACTCACGTTAACAATATTGCAGCAGTACGCACACAATCGAAGCGCAGTAAGGATGGCTAGTGTAACTAGCAAGAATACCACGAAAGCAAGAAAAAGAAGTACGCTATTAACTATTAACGTACCTGTCTCTTCCGAAACGAATGAGTACTGTATCTATGTGTGCGCTACCATCGAATGAGGTTAGTCT
+
/:::5:>==<<<=<;555554;===655C@CABCBA=A@;:;CA;;7;C7;9;BBCCDEG5C@CCBBBBBBBBB=@?;;;:;$:>:>;@@@6@AC<?@@??>?9:49>AA>ACC?BBCCBBCC:;<CCAAAEACBBB@CBA@?@9920;@00-0>=>@AAA@C???CE=?;=;=;,00000*0;>998776'/959///87>>;583///=*/(/8><=;?BADBBA<@<;;;.:@@;AAABBDBBBBBBB???AA???BB??>B?@???@=9@@@<@=AA;;;
@ATNG8:04246:01288
GATGGTAGTATCTGTCTACGAGAGCCAGGAAGATCAGGAACTTCGTAAGAAGAATTCAGATTTTTTAAACACGAAGAGTAAACGTAAAAAAGAATGGTTTTACAAGACTCACGTTTAACAATATTGCAGCAGTACGCACACAATCGAAGCGCAGTAAGGATGGCTAGTGTAACTAGCAAGAATACCACGAAAGCAAGAAAAAAGAAGTTACGCTATTAACTATTAACGATACCTGTCTCTTCCGAAAACGATGAGTACTACTCTCAGAGACACACTACCATCGAATGAGGTTAGTCT
+
//996:/0455559995555447993//)/4:::;:94917717333,371886;4733333333#33(22232+255388.6.//////#/7)//)555&5;;9>@==<;;444)46::5:43-3883449://///<999:;?;><955AA@@A?D=A;:79@ABDD=B75554>>;@B>BBB;==B<@9=@@<@@DDDD(=839929;;>>>A<@8>::56;576//..(..222260642222&222..5...55335555775567777////(-2,,-(--761828::99
@ATNG8:04250:01325
GATGGTAGTGTCAGTGCGCGTCGTCCAGAAGATCAGCTCTAGAAGAATTCAGATTTTTAACACGAGAGTAAACGTAAAAAGAAGGTTTTACAAGACTCACGTTAACAATATTGCAGCAGTACGCACACAATCGAAGCGCAGTAATGATGGCTAGTGTAACTAGCAAGAATACCACGAAAGCAAAGAAAAGAAGTACGACTATTAACTATTAACGTACCTGTCTACTTCCGAAACGAATGAGTAACGTGTGACGTACGTGAGCTACCATCGAATGAGGTTAGTCT
+
DBBC@DBBBDCCBA<@CCECCCCCD?BCDADCBBCAAACBBAA@EEAC=??::9>>@.A=A@B@@=>=???8:@?@@@@1?@9:1878'65737/..7757;;A;AA<@@A7<<>>>>>>>?;;;>>==:==??;>;;;;;;?=?AAAB<B>>>A@>><>AA@@@<AB7;;?;<;:;:/:888)8<<;2<A<A==>??E???=@<::9:3:6888//,/996-//@9@9<<<2:;;8=<>>9947:5676?<<<=7779<=<@@@=B;;;B=A@A@=A7;<@@=
@ATNG8:04256:01281
GATGGTAGGTGCACATGAGTGTATCCAGAAGATCAGGAACTCTAGAAGAATTCAGATTTTTAACACGAGAGTAAACGTAAAAAGAAGGTTTTACAGGACTCACGTTAACAATATTGCAGCAGTACGCACACAATCGAAGCGCAGTAAGGATGGCTAGTGTAACTAGCAAGAATACCACGAAAGCAAGAAAAAGAAGTACGCTATTAACTATTAACGTACCTGTCTCTTCCGAAACGAATGAGTACCTCTCAGACGCTCGTCCTACCATCGAATGAGGTTAGTCT
+
ACBB8<<A<;59=<<BBBBB;;;@?:>@?8@@>5989?59:BBBCC@AA=A=@@@@@DDE5G@DGDCCCCB@@@;;;;BBCC5CCAE@BBB;BDDD>AACAA>@@494:A@=??=989>@ABHCHCECCBCB@CB@@=@BAAABBB?B@B@@>@@@@CBAA>@??@::48A<@BB?BB::929>>;:8888(8=:=;;;>>A>>;>:=<>@6:5:>B:;8;@?AA;;:;@CCF>AAA@BCBCCBB?AAABBBBAA@B@@@@;>>A=@@@??=>==@:=6=BAAA
@ATNG8:04256:01299
GATTAGAGAGACTGTAGCGCACCAGAAGATCAGGAACTCTAGAAGAATTCAGATTTTTAACACGAGAGTAAACGTAAAAAGAAGGTTTTACAAGACTCACGTTAACAATATTGCAGCAGTACGCACACAATCGAAGCGCAGTAAGGATGGCTAGTGTAACTAGCAAGAATACCACGAAAGCAAGAAAAAGAAGTACGCTATTAACTATTAACGTACCTGTCTCTTCCGAAACGAATGAGTACAGAGAGTACGATATGTCTACCATCGAATGAGGTTAGTCT
+
BBB9CBCDEEBBBBBCCCCBBC@CBB?BCCB9:;;@CBBAABD?BB@B@@@@AAAAB3B@CCCABBBBB@@8@?ABBBB0AB>B>BCC:CCC@CBBBCCCCC@C>@A?AAC?AABBBBCDCCBBBBBBC@BB@@<@@@@@AAC?C@B@A>ACCBBCCC?BBBBBB?BB>==><>?BBE>A=<:88888(6>7=688@A@@?=D<B@??9=9==BBC?ABBAABB@C?CBC<BBC?999BCCCDACAA>BBBBB??@A=<;;@<@@@@B=788@=B=BB???
@ATNG8:04256:01305
GATGGTAGGCGACATACATACGCGCCAGAAGATCAGGAACTCTAGAAGAATTCAGATTTTTAACACGAGAGTAAACGTAAAAAGAAGGTTTTACAAGACTCACGTTAACAATATTGCAGCAGTACGCACACAATCGAAGCGCAGTAAGGATGGCTAGTGTAACTAGCAAGAATACCACGAAAGCAAGAAAAAGAAGTACGCTATTAACTATTAACGTACCTGTCTCTTCCGAAACGAATGAGTACGTGTGCGACGTGTCTCCTACCATCGAATGAGGTTAGTCT
+
?@A?7<<A>A966666A@@DCBB@A=@AG@CAA@A?2949=98:;<2557;7:>;;;@@B1B@DCCBBBB:;:@6;:;9999$9A6A>@G@9DBB>ABBBBCDBB@B?AA>ACC>AAAAACBBCCBBBCBB@@CCAB?BBBBDDA?=B@CBB@BBBBBBBB@BBAB??<?B?@AA@BA@@@8===99::::(8@9<677>????<?<@@@@=A=AACBB>BBBA@AB?B?BBC=C@A=AABAAAB>>?AA@ABBBAABDBB<<<==CAAAA<AA>>:><@B;;:
@ATNG8:04257:01313
GATGGTAGGAGACACGTCGCACACGTACTCATTCGTTTCGGAAGAGACAGGTACTTTAATAGTTAATAGCGTACTTCTTTTTCTTGCTTTCGTGGTATTCTTGCTAGTTACACTAGCCATCCTTACTGCGCTTCGATTGTGTGCGTACTGCTGCAATATTGTTAACGTGAGTCCTGTAAAACCTTCTTTTTACGTTTACTCTCGTGTTAAAATCTGAATTCTTCTAGAGTTCCTGATCTTCTGGGCAGACTCTCACACGCCTACCATGAATGAGGTTAGTCT
+
@BCB;CBC;DBBBC>@=@==B@AA@B@B>ABC@@@@D<AA6;49>?BA@?=@AA@A<B>@?EE@B?CCCBCCCDF@BBABA2BD>CA@@;@AAA?BBB?BC9;;CCCE@BBCECBBC@CBB?B?BBBB???B@CBBB>A@AABBCCCCDCBBAB@75878<<:>=@@AAAAA@<@@====/;4::<:9:9+9;333)--3---66/5-555&266683925515>>?555;?4<>===?877==6<///::9:=?@A@AA;??B=;;;A9;;<><@=D;99,
@ATNG8:04257:01327
GATGGTAGCGCACACATAGATACAGTACTCATTCGTTTCGGAAGAGACAGGTACGTTAATAGTTAATAGCGTACTTCTTTTTCTTGTCTTTCGTGGTATTCTTGCTAGTTACACTAGCCATCCTTACTGCGCTTCGATTGTGTGCGTACTGCTGCAATATTGTTAACGTGAGTCTTGTAAAACCTTCTTTTTACGTTTACTCTCGTGTTAAAAATCTGAATTCTTCTAGAGTTCCTGATCTCTGGACAGAGTGTGCAGATACTACCATCGAATGAGGTTAGTCT
+
>@?<8<<BBCCCCCCCCBCCCCBBBB@@@CBA>ACBB=BC<A=AAA@BBB?BAA@B?A?BCA@<A@BCBDAA@A?9;0000)0>9000??2?7;>8@;<9=C?AA>>?C@ICCCCCCD@CCC@D=CBCCCCCC@CCCDACCCCCCBBCCCCCBBBB?BBB?AC@D?CBBBBBCBB@C?>>>0=;>8::9:9*;@@BC>CCCCCCCABA@CCCC5CBBBD@CACC@CCCCCCC?C?CCCCC???B@CCCCBBBCCCCBDBBBCCCC?CCAAB?CBBB>B?BC@@@
@ATNG8:04258:01326
GATGGTAGTGTGTCTCTGAGAGTAGTACTCATCGTTTCGGAAGAGACAGGTACGTTAATAGTTAATAGCGTACTTCTTTTTCTTGCTTTCGTGGTATTCTTGCTAGTTACACTAGCCATCCTTACTGCGCTTCGATTGTGTGCGTACTGCTGCAATATTGTTAACGTGAGTCTTGTAAAACCTTCTTTTTACGTTTACTCTCGTGTTAAAAATCTGAATTCTTCTAGAGTTCCTGATCTTCTGGACGACGCGCACTGACACTACCATCGAATGAGGTTAGTCT
+
8999.44<<@<B<<<;;?<AB@@;;9AABBBAAADD>CC?CAECBAAAD@GCCCC?@?@CCC@C@CCCGDDCCD=;;;;:*;A=B<;;0;A;;6;BD?BC?AACBCC@ABAHCCCD@BBA@D@DGICBA;;4;@;:8;CCBCBCCCCCCA@@BB?B@@>@C?B?BBBA@@CBB<A@BBB7B>B9;=DGD5DCBDD@CBCBBBCCAB@AEED5DAABDAD@CCACBBBA;;7;?BBCCBB?AAB=A@;;;ECBBCCCCDCCCCFD?@ACCE@ACBD@B?BEA::
@ATNG8:04266:01282
GATGGTAGCACACGAGATCTCATCGTACTCATTCGTTTCGGAAGAGACAGGTACGTTAATAGTTAATAGCGTACTTCTTTTTCTTGCTTTCGTGGTATTCTTGCTAGTTACACTAGCCATCCTTACTGCGCTTCGATTGTGTGCGTACTGCTGCAATATTGTTAACGTGAGTCTTGTAAAACCTTCTTTTTACGTTTTACTCTCGTGTTAAAATCTGAATTCTTCTAGAGTTCCTGATCTTCTGGTGTCTGATCTGTATCACTACCATCGAATGAGGTTAGTCT
+
55==5;;:<<:<:9666>DCCA@;CHDDFBCCAAAAC>CD@DABBBBBBC@CBB??<?9?ABC@B8BAADEBEBB>BBBBB3BB?AA>>9>BBB@BBB?AA:>>?ADA=A;;;@???<>>><@<@AA=>>>><AA@@;>=<<=>>>?>>?B;;;>5;:;8=>;?=A@<<;A===;>?>CB;A1818::::*::8889)88<:::99//(///(.596?;A;@>:>@@@?>><>=AB>>>?<@@@<@A@:::=>667>>C?@?@@A<>>>;:5:;;=:>8==::;
@ATNG8:04266:01314
GATGGTAGTGATACAGATCAGACACCAGAAGATCAGGAACTCTAGAAGAATTCAGATTTTTAACACGAGAGTAAACGTAAAAAGAAGGTTTTACAAGACTCACGTTAACAATATTGCAGCAGTACGCACACAATCGAAGCGCAGTAAGGATGGCTAGTGTAACTAGCAAGAATACCACGAAAGCAAGAAAAAGAAGTACGCTATTAACTATTAACGTACCTGTCTCTTCCGAAACGAATGAGTACGAGAGTCAGAGCAGAGCTACCATCGAATGAGGTTAGTCT
+
CCAB?BBCECCCCEHCBBBDDCBBC@BBC@BABB>?=?@CCCBBBC@AA?B?A@@9::99'34:?;BBBBB=<<6<<@BBBB3BB>B>BBB9BCDBCBCCCCCBB<A?AB?BCE?BAAACCCCDBBBDCCCC@CCBB@BA@?AB@A>B@CCB?BCCCCCBB?BCCCCC?CC?B@@499AAA9?<=998888(9<7=888@@@DE7;8;?>?7:7;ABBB@BCBBBCC?B?BBC?BBB?AAACCBBBBBAA@B@A>>>AA>9:>??=AAA@@;>A@@>@@CBC@?
@ATNG8:04266:01320
GATGGTAGCGAGCGAGTGTGTATACCAGAAGATCAGGAACTCTAGAAGAATTCAGATTTTTAACACGAGAGTAAACGTAAAAAGAAGGTTTTACAAGACTCACGTTAACAATATTGCAGCAGTACGCACACAATCGAAGCGCAGTAAGGATGGCTAGTGTAACTAGCAAGAATACCACGAAAGCAAGAAAAAGAAGTACGCTATTAACTATTAACGTACCTGTCTCTTCCGAAACGAATGAGTACTGCGTCTCACTCTCGCCTACCATCGAATGAGGTTAGTCT
+
59::5:==;>A;55<<<A>BCBBBC@EEF?CCCCAA?A?BCDBA@B>CC?A>?>A;;;;:*;;ABBCCCFFDDD=BCBBCCC1CC@B?BBB;BDCBBBBBCCDDC?C?AA=BBB>BBBBBBBBDDDDCBCCC@DCDC?CBBB@@@B?C@C@@?@EBBBBBB@BCA???<?A=@AA<?@999,9<<9<<=<=.<@=A999B?>>?5:7;>>><?;?ACCC@DCCCBBB=A=@@?:A@@?AAACCBBBBBBCCCCBBABBCCC?BBB?BBCCD?CC@@>@?BCBBB
@ATNG8:04266:01328
GATGGTAGAGTACAGTGTAGTAGACCAGAAGATCAGGAACTCTAGAAGAATTCAGATTTTTAACACGAGAGTAAACGTAAAAAGAAGGTTTTACAAGACTCACGTTAACAATATTGCAGCAGTACGCACACAATCGAAGCGCAGTAAGGATGGCTAGTGTAACTAGCAAGAATACCACGAAAGCAAGAAAAAGAAGTACGCTATTAACTATTAACGTACCTGTCTCTTCCGAAACGAATGAGTACGTGTGACGTACGTGAGCTACCATCGAATGAGGTTAGTCT
+
<=C??CBBBCBBCDCDCCCCCCCCC?BCC@BBAA;;6;=?@AABCD9??5:49BB99999(9;AAA@??B@:99,9@;;;;;';@;@9@?@4A@D@CCDBBBBCC?C?BB=@?B<??BBCDCCCCBBCCCCC@CCBB?BBCBCAAA?B@CA@?ACCCCCBB?CCCCCA?BC?>=><>>?AA9?8818::::*6<7////;<A??;?=A???=A=A?BBB@BBBCBBB?CACDD>D9939@@@ABBAAABBCBBCBBBBB?>?BBF@B999B?@@AB?A<A@@@<
@ATNG8:04274:01315
GATGGTAGCAGACGTGACAGAGCGCCAGAAGATCAGGAACTCTAGAAGAATTCAGATTTTTAACACGAGAGTAAACGTAAAAAGAAGGTTTTACAAGACTCACGTTAACAATATTGCAGCAGTACGCACACAATCGAAGCGCAGTAAGGATGGCTAGTGTAACTAGCAAGAATACCACGAAAGCAAGAAAAAGAAGTACGCTATTAACTATTAACGTACCTGTCTCTTCCGAAACGAATGAGTACTATGTAGAGCTCTATACTACCATCGAATGAGGTTAGTCT
+
::/406;:99=55555555=<<BBB>BCB?BBB@@@=@<?@?;::A7@?<@<<=;@@@@@.@=>>=BBAAB>::099@@@AA1BB@B@DDD8CCCAE;;;CDC@A=@@@@>@AB?AABCBCAAADJMBBBCB?BBAA=ABB@@@BBA@<A0000@@>@@BB?BBBBBB?BB?CCC@AAACC=997;>>?@@/>?:=888@@>=><@8==>>9=:88;AA>A@@@?AA>B@CCC>A::4::9BCDCCAAABB@D??;;;>>>=>>F<?;;;A88::A?B=AA?@?
@ATNG8:04279:01294
GATGGTAGATACTCGCTGATACACCCAGAAGATCAGGAACTCTAGAAGAATTCAGATTTTTAACACGAGAGTAATTCGTAAAAAGAAGGTTTTACAAGACTCACGTTAACAATATTGCAGCAGTACGCACACAATCGAAGCGCTGTAAGGATGGCTAGTGTAACTAGCAAGAATACCACGAAAGCAAGAAAAAAGAAGTACGCTATTAACTATTAACGTACCTGTCTCTTCCGAAACGAATGAGTACACATCGTCGTGTCGTGCTACCATCGAATGAGGTTAGTCT
+
=B==:>@CCC@<<@<;;<<<9::::3:=<5:???@B>B>===444=4887;6;:333>:>'>83328:;::89)/)/8=>@?@0@B?B9;;;-:<=186<;:;<67166>>;@@?87877>:9:@B@AAAABB@BCBD@EC@A@CBB?B@B@@>@AABA;<<@BCCBCB?BC?BAB?@@===,77;1;;;;<;%984....7775505277::5:;55<AB?BBBBBAA?B=AAH?DCC?@@CCCCBBABBCCBCCAA@CD;;:CDD?AA@BB?ABAA=A>A????
@ATNG8:04279:01300
GATGGTAGTATATCGCGTCGCTATCCAGAAGATCAGGAACTCTAGAAGAATTCAGATTTTTAACACGAGAGTAAACGTAAAAAGAAGGTTTTACAAGACTCACGTTAACAATATTGCAGCAGTACGCACACAATCGAAGCGCAGTAATGGCTAGTGTAACTAGCAAGAATACCACGAAAAGCAAGAAAAAGAAGTACGCTATTAACTATTAACGTACCTGTCTCTTCCGAAACGAATGAGTACGTGTGACATACGTGAGCTACCTTCGAATGAGGTTAGTCT
+
ABBB?CBCBCCCCCCBA@A:66A?<8@;;85BAAAB:@:>BBAA@@;@A?A?AA??>DCD1A=BBBCCCCBBBF=A?@@@@@*9;=B=ABB:BCJAFCCBFCCBG?B?BC@BBB>A@BBCECCCCCCCBBBC?BBBB=??BCBABB=@@<?A@BBBBA?BBBBBB?BB@BB?9==6788'6<<877878'3719<ADDCCCC@B?BBBB?B?BABBC@BB??@B@;>???>;>CD?BBBC@@@BBBBBBBCCCD?>>BBBBA@<@?>>:<:;:D<A<BC???
@ATNG8:04281:01295
GATGGTAGTATCTGTCTACGAGAGCCAGAAGATCAGGAACTCTAGAAGAATTCAGATTTTTAACACGAGAGTAAACGTAAAAAGAAGGTTTTACAAGACTCACGTTAACAATATTGCAGCAGTACGCACACAATCGAAGCGCAGTAAGGATGGCTAGTGTAACTAGCAAGAATACCACGAAAGCAAGAAAAAGAAGTACGCTATTAACTATTAACGTACCTGTCTCTTCCGAAACGAATGAGTACTACTCTCAGAGACACACTACCATCGAATGAGGTTAGTCT
+
44:<7<<@AB@;?<@AABB==CCBB@CCE@B@?==?1918;?;<8=8BB?B?=>>>:@;;+<1227<<99=777.529@AAA1@@;>9===+?@@=CA@ABBCCC@C@CC@CBB=AABCCCBBCCCDCBBBD@D@@@?C?@?CCBB?C@DBB@BCCCCDCC?CCCBBB@BB?BCC?AA9::,7<;477888(6@:?>==AAADC8;8;???7;7;DCBC@CBBBBA@<@=@@@:AAA?BBBBCAAACBBBBCCCBBB>>>AA>>><??>?>38;:@;?;@BB?@
@ATNG8:04239:01343
GATGGTAGAGTATCATGTGTATCTCCAGAAGATCAGGAACTCTAGAAGAATTCAGATTTTTAACACGAGAGTAAACGTAAAAAGAAGGTTTTACAAGACTCACGTTAACAATATTGCAGCAGTACGCACACAATCGAAGCGCAGTAAGGATGGCTAGTGTAACTAGCAAGAATACCACGAAAGCAAGAAAAAGAAGTACGCTATTAACTATTAACGTACCTGTCTCTTCCGAAACGAATGAGTACTGTATCTATGTGTGCGCTACCATCGAATGAGGTTAGTCT
+
CBB=:B?CBCBBACCABBBBBBECC>@@B?BBCBBD?B?CCBBCBC?BC>B>BBBDBBCC5B@DCCCCCCCCCC>BBBCDDD0CC@E@BBB;CCC@BBBACBBAA>B?BC@BBB?BBBBCCCCECBCCBBBC?BB??>@BACBC999;@C@A>ABEFCBAA?BBBCBB>BB>@@@9=;;<<7?@@?@=>>>/>=:>888@???D<?;?@AA7;8<ACBB@ECCBBBB?B@CCC>C?@=@BBBCBBBBC@AABB@@BBBB>>=CCC=><>==4:@;;8;?BA;;;
@ATNG8:04240:01356
GATGGTAGCACGACACGACGATGTGTACTCATTCGTTTCGGAAGAGACAGGTACGTTAATAGTTAATAGCGTACTTCTTTTTCTTGCTTTCGTGGTATTCTTGCTAGTTACACTAGCCATCCTTACTGCGCTTCGATTGTGTGCGTACTGCTGCAATATTGTTAACGTGAGTCTTGTAAAACCTTCTTTTTACGTTTACTCTCGTGTTAAAAATCTGAATTCTTCTAGAGTTCCTGATCTTCTGGCTCTCGTAGACAGATACTACCATCGAATGAGGTTAGTCT
+
;<==<BBBA;6666CA@@@956<BBCBBBA<;7;CCB=BB@B@CJBBBCB?BA??@=A=@BCB@C?BBBBCBBBB?BBA>A1894?A==2:00/*//83==<>?@A@;3;6567>?><>??=?<@@@;;;==;??=>9======?>>>ABC;;;=9;;;;??9=:>@@ACCBDD:>>BBB5A6768AEFD/@@@@@:@@>==A?<<<79888*9///<7<9;;7;A@@=>>=E<>>>@?@<@@@<@A?:;;@@@:::>;;3333343333717;>;6:997722
@ATNG8:04241:01361
GATGGTAGGCACTGCGCACACATCCCAGAAGATCAGGAACTCTAGAAGAATTCAGATTTTTAACACGAGAGTAAACGTAAAAAGAAGGTTTTACAAGACTCACGTTAACAATATTGCAGCAGTACGCACACAATCGAAGCGCAGTAAGGATGGCTAGTGTAACTAGCAAGAATACCACGAAAGCAAGAAAAAGAAGTACGCTATTAACTATTAACGTACCTGTCTCTTCCGAAACGAATGAGTACGTGTGACGTACGTGAGCTACCATCGAATGAGGTTAGTCT
+
CC:;75:;7=555<;;666?@@;;@<ACC@CCCEAA@BABBDBBBB?;;6;=@=>AAAAA2A>BAABBABB>>>7=>?@AAA2BB?C=A@@7@;;7;CBBBCCBB>A>A@>ABB>ABA?@ABCCCBBBBBBD@A?@@=@@@@C@@A=A?A;;8;EBBACDDAC@ABBC?BA@BBB<?@CCC8;88188888(7<8<788;@==>:=<A=>=<?=A>BAC@CCCBAAB>A>AAF@FCD@BBBAABB@AAB@BBCBABBBBBBBAAA?A>??B>ABBC?B?BAA=>
@ATNG8:04243:01340
GATGGTAGACATATCGTACTCCTGTACTCATTCGTTTCGGAAGAGACAGGTACGTTAATAGTTAATAGCGTACTTCTTTTTCTTGCTTTCGTGGTATTCTTGCTAGTTACACTAGCCATCCTTACTGCGCTTCGATTGTGTGCGTACTGCTGCAATATTGTTAACGTGAGTCTTGTAAAACCTTCTTTTTACGTTTACTCTCGTGTTAAAATCTGAATTCTTCTAGAGTTCCTGATCTTCTGGGCAGACTCTCACACGCCTACCATCGAATGAGGTTAGTCT
+
?A@?<?;;CCGBCCCCCBBBB=@;:<<>9558?>>C:@?<?<?BACC@?=?B???>@=@@AA?B????BBBBCC>BBBBB1B@9<888)2377,73:6;?=@A@<=;4:799;ABA=A>>:=;@?A886?@=AAAA<@==;;;;9:<=;;;77:5///5999=9??@>>===?6::AAB5B:>:>?CBD.==988*8===>>=:::1888)8==>?=B=;;7;ABE???<@<@AAAAA899<<4;///88==A@?>>>>=???;@?@?B<:;;>;><AAB=<
@ATNG8:04246:01369
GATGGTAGCAGACGTGACAGAGCGCCAGAAGATCAGGAACTCTAGAAGAATTCAGATTTTTAACACGAGAGTAAACGTAAAAAGAAGGTTTTACAAGACTCACGTTAACAATATTGCAGCAGTACGCACACAATCGAAGCGCAGTAAGGATGGCTAGTGTAACTAGCAAGAATACCACGAAAGCAAGAAAAAGAAGTACGCTATTAACTATTAACGTACCTGTCTCTTCCGAAACGAATGAGTACTATGTAGAGCTCTATACTACCATCGAATGAGGTTAGTCT
+
8;9:=@BBBCCCDCCAABCA@BCCD@BBCABBBAAB@D@DBAABBB@AA>A?AA@=????.??AAA::9BBCCC;88;BBBB5CCAE@CCC<CDD@CBBCCCDAA?A?BC@CCC?BBBBBBCCEDBBBBBBC?CBBC@BAAABBBB@C?B@@>@@BBAAAD?CCCDAA?BB?989<A@999+:=:488888(/:/6///9;???=A<>>>?6;5:@BBB@CCCBBCB?B?BBB=BCC?CABBBDBAAACCC@???AAABBB@@@@<@AAAC;>A?=;>?BAAAA
@ATNG8:04258:01341
GATGGTAGGCACTGCGCACACATCCCAGAAGATCAGGAACTCGTAAGAAGAATTCAGATTTTTAACACGAGAGTAAACGTTAAAAAGAATGGTTTTACAAGTACTCACGTTTAACAATATTGCAGCAGTACGCACACAATCGAAGCGCAGTAAGGATGGCTAGTGTAACTAGCAAGAATACCACGTAAAGCAAGAAAAAAAGAAGTTACGCTATTAACTATTTAAACGTACCTGTCTCTTCCGAAACGAATGAGTATATAGACTATCTGAGACTACCATCGAATGAGGGTTAGTCT
+
:7//+/9;+455565<<<9AAA=9905:5.55<<99.5./7////)/938;686;=///@==)0,/////377///(///)/;;;$//6:;29;;09994566655;=::;4:9<<5:43-33889:<=566;<<5569=<;<455;=<;;;7<5:956:@@@A==>9884=?A;@@7@?>9<83333(333,2222222"22022+222255505.59222'2;.226>=67/////:6<7;;>5::>8::;4448;@;BBABBA>=<;;:665;7=778?4:88>>7@<>AA?:
@ATNG8:04264:01373
GATGGTAGCACGACACGACGATGTGTACTCATTCGTTTCGGAAGAGACAGGTACGTTAATAGTTAATAGCGTACTTCTTTTTCTTGCTTTCGTTGGTATTCTTGCTAGTTACACTAGCCATCCTTACTGCGCTTCGATTGTGTGCGTACTGCTGCAATATTGTTAACGTGAGTCTTGTAAAACCTTCTTTTTACGTTTACTCTCGTGTTAAAAATCTGAATTCTTCTAGAGTTCCTGATCTTCTGGCTCTCGTAGACAGATACTACCATCGAATGAGGTTAGTCT
+
4:><5:;@B966;;><===;;:<ABAAABBBC@BAAA;;;6;?BBBBCDD@CCA?@?B?BDBC@B?BBBBBA@>?877777'7?8?;>;3;30(09=00*/;6///633.2>>?@@BB<AAA=A=>>>>788?=AFAA;AAAA???>>=AAA;<<A6687<AA=C;??AAAAAAA5;;DDD5A<A<@?@@@/?><<<7=?>>>@A>>><;===,=///@7<7??<???>===;><???@@B<@??<?@@>>=BAAA???=889;//-/89>@6:>??;>;>AAAA
@ATNG8:04265:01350
GATGGTAGGCACTGCGCACACATCCCAGAAGATCAGGAACTCTAGAAGAATTCAGATTTTTAACACGAGAGTAAACGTAAAAAGAAGGTTTTACAAGACTCACGTTAACAATATTGCAGCAGTACGCACACAATCGAAGCGCAGTAAGGATGGCTAGTGTAACTAGCAAGAATACCACGAAAGCAAGAAAAAAGAAGTTACGCTATTAACTATTAAACGTACCTGTCTCTTCCGAAACGAATGAGTACACACTCTCATATGACACTACCATCGAATGAGGTTAGTCT
+
<===7;::5999:9955599;55<<2<>B?@@AB<<294=?@A@@A?B@?B>@@?AABAA2B<??ABB@BA:::,:>>A@A@1@B?D9ABB:BCC?ABBB@@@00+03893;;=8<<A@AA>BCB;;;AA@A?@@@C>???AA::9=A>A;;8;BBBECBB?AACBBB>???BBB59::99,5774:<<=>>'9;6//)//88:9868555//(..'.388>:>;:>A=?;?59:C;AAB597BBACBB989C??;;;;;CCC?>?CC@B??>C?BBAA?BADDA99
@ATNG8:04266:01356
GATGGTAGTACATGATAGACGACACCAGAAGATCAGGAACTCTAGAAGAATTCAGATTTTTAACACGAGAGTAAACGTAAAAAGAAGGTTTTACAAGACTCACGTTAACAATATTGCAGCAGTACGCACACAATCGAAGCGCAGTAAGGATGGCTAGTGTAACTAGCAAGAATACCACGAAAGCAAGAAAAAGAAGTACGCTATTAACTATTAACGTACCTGTCTCTTCCGAAACGAATGAGTACTATGTAGAGCTCTATACTAATCGAATGAGGTTAGTCT
+
D@@?<@>AABBBBCBBCBCCBBBBB@CCDBDDCDBB@C@BCCBBBC?CC?C?AAB;;;;;*;=BJMJECCCCCD>CCBBBBB5BC@D@DDG9B@@<@BBBCFCBB?B?BB@BCB?BBBBBBCBBDDDC@AADABABB@A@AABA@A>B@DA@?@BCDCCDC@ABBCAB>AC?BBC;@=988*9=<899999(7@<B799B@AAA:=9==;;5;8=ACBB@BBBBBCB?B@BBB=BBB?AAABCCCCC>>>BBBCCCBBA?;;:D>@@A@59:<=8=9>B@@@
@ATNG8:04266:01357
GATGGTAGTGTCATATGAGAGTGTGTACTCATTCGTTTCGGAAGAGACAGGTACGTTAATAGTTAATAGCGTACTTCTTTTTCTTGCTTTCGTGGTATTCTTGCTAGTTACACTAGCCATCCTTACTGCGCTTCGATTGTGTGCGTACTGCTGCAATATTGTTAACGTGAGTCTTGTAAAACCTTCTTTTTACGTTTACTCTCGTGTTAAAAATCTGAATTCTTCTAGAGTTCCTGATCTTCTGGCTCTCGTAGACAGATACTACCATCGATTGAGGTTAGTCT
+
B@@@@CCCBBBCDDCBBCCCCCCCCCCCCCBB@BCCD>CB@B@CCCCCBC@CCCCC?C@CCBB?B@CCCCBBBCC?AACCC3CC?CCDD=@@BC?BBC@GH?AABEDCACCCCCCCC@CCC@B?CCCCCCCC@IDCC?BAB@B@AABBBBGCCBC@CAA>@D?B?BBDDDCCDC?BAAAA3A=@=AABBB0AA@@@;@BBACCCAAB;@@A@0@ABBCACACD@CCBCBBB@B?BCCCCC@C@@>@CBBCCCCCCCCBBBCDC@?=::;AAA=CAA>A@BCC@@
@ATNG8:04272:01348
GATGGTAGGCGAGAGTGAGACGCAGTACTCATTCGTTTCGGAAGAGACAGGTACGTTAATAGTTAATAGCGTACTTCTTTTTCTTGCTTTCGTGGTATTCTTGCTAGTTACACTAGCCATCCTTACTGCGCTTCGATTGTGTGCGTACTGCTGCAATATTGTTAACGTGAGTCTTGTAAAACCTTCTTTTTACGTTTACTCTCGTGTTAAAAATCTGAATTCTTCTAGAGTTCCTGATCTTCTGGGCAGACTCTCACACGCCTACCATCGAATGAGGTTAGTCT
+
4;;4.49939ABBBBBCCCBBBBBCCCEFCBB@ABBB<BC?C>@@?CCBB?BEDA@>@?AAAA?B?ABBBAA<<@7BCBBB1;;3:885(2;8<,73717@:AB????7;;>>>?@@=???<A=@@@;;;>?=BB@@<???AAA??@@@AA:;;>8888:;;5;;???AAAAAA<@@@A@5@7;7;AAAA/AA<<;5<;@@>A?>>>:=DDD/A??>@<A<A?<AAAA???;@;@@@@??:?AAA9A;=;??:::ADDAAA8=>?=?>>>A<@>>==D<A@@@@
@ATNG8:04273:01370
GATGGTAGGCACTGCGCACACATCCCAGAAGATCAGGAACTCTAGAAGAATTCAGATTTTTAACACGAGAGTAAACGTAAAAAGAAGGTTTTACAAGACTCACGTTAACAATATTGCAGCAGTACGCACACAATCGAAGCGCAGTATGGATGGCTAGTGTAACTAGCAAGAATACCACGAAAGCAAGAAAAAGAAGTACGCTATTAACTATTAACGTACCTGTCTCTTCCGAAACGAATGAGTACTACTCTCAGAGACACACTACCATCGAATGAGGTTAGTCT
+
ACBB@BDD@CCCBBCBBCBCACB@@=ACC@CBBB99:;@BBCCCCC@BB?B@CCBBBBBC2A>ABBBCCCCAAA9BBCCCCC3CC?D7:::.;BB>EBBBCCBBB?B?BE?CBB?AACBBBCCCCBBCCCCC?BBBD?BBAAAAABCD?C>><>@AABCCD?A?????=BB<=:;5::888)8::9<====.8:7@///=<@BB;>;>>>><@<@@CBA?ACBCBEC?B?BBC>CBB?BCCBBBAAABBCCBBCB???A@@@AAA<??;;::=A9949<@A???
@ATNG8:04283:01337
GATGGTAGATACTCGCTGATACACCCAGAAGATCAGGAACTCTAGAAGAATTCAGATTTTTAACACGAGAGTAAACGTAAAAAGAAGGTTTTACAAGACTCACGTTAACAATATTGCAGCAGTACGCACACAATCGAAGCGCAGTAAGGATGGCTAGTGTAACTAGCAAGAATACCACGAAAGCAAGAAAAAGAAGTACGCTATTAACTATTAACGTACCTGTCTCTTCCGAAACGTTGAGTACGAGAGAGCACACGTGTCTACCATCGAATGAGGTTAGTCT
+
@ABB@BBCCBBCCAAACDCBBBBBC=C@@=@BD:::<?=?????>A?AB@C>???AAABB3B>ABA???B;;;D;;;@BA@A2AD@C?BBB9BCB?BAAACBCCC>@>@C@CAB?BBBBBCDCCCCCCBBBB?BBBB?AAAABBBB@C@CBB>ACBBBCCD>@ABBBB@AA>BBC<@@:::,998988888+8@9@888>>?=>9==@=>=<A=BABBB@GA@@CDC@B?BBB9A::7:ABBCCCBBBBBBBADCCCBBBAA@A>B@>>B<@@@@:=9<C???
@ATNG8:04234:01382
GATGGTAGCACGACACGACTATGTGTACTCATTCGTTTCGGAAGAGACAGGTACGTTAATAGTTAATAGCGTACTTCTTTTTCTTGCTTTCGTTGGTATTCTTGCTAGTTACACTAGCCATCCTTACTGCGCTTCGATTGTGTGCGTACTGCTGCAATATTGTTAACGTGAGTCTTGTAAAACCTTCTTTTTACGTTTACTCTCGTGTTAAAAATCTGAATTCTTCTAGAGTTCCTGATCTTCTGGCTCTCGTAGACAGATACTACCATCGAATGAGGTTAGTCT
+
AA@@5:<<:;;;<<@@>>???666<><<<=6929@AD<AA=A<@??AACE@CBA>?=?;@?@B>B?@@AA?>;77133333$3;6;585)5=;5;*000*/;6;<=8:<49=?>>>??<ABB<B<===A>>>A<A???:<:::>>?@>>>@A;67@7///9=<7=9888>AA??@=;;;??2>9<988888(8=>@A7;;>>=>=<==;:===,9///@4<6?@<AC>>;:;=C=BA>>;;7;?B>EA>>>A>>>AAABAAA==>?;88633-32,,*,022399
@ATNG8:04236:01407
GATGGTAGGCACTGCGCACACATCCCAGAAGATCAGGAACTCTAGAAGAATTCAGATTTTTAACACGAGAGTAAACGTAAAAAGAAGGTTTACAAGACTCACGTTAACAATATTGCAGCAGTACGCACACAATCGAAGCGCAGTAAGGATGGCTAGTGTAACTAGCAAGAATACCACGAAAGCAAGAAAAAGAAGTACGCTATTAGCTATTAACGTACCTGTCTCTTCCGAAACGAATGAATGGTACTATAGACTATCTGAGACTGCCAAGGCACACAGGGGATAG
+
:>4505<=7;;BCDDBBBB;;:955)5;;8;ABCHE@B>BA;;;BD?CC@C@CCBBBBCC3C?BBB???BB@@<677999::$5;49.55)5994;;;@A@A@@4:6:B=BDC799?>?@CCCBBBC?@@A=@A@@=?A@@CC>>;@=A@@<@@?<??9?<?@?BBB?BB=@@>289>==77<@<@ADDD/BB7;888<99:>575AA=<:>;:88AA=>;;??>>5;5:=>488/17>=*//277579;88:;;;=AA>::<;77<8<8=;>>::9AAAA:998<
@ATNG8:04238:01381
GATGGTAGTATCTGCACACTCTTCCAGAAGATCAGGAACTCTAGAAGAATTCAGATTTTTAACACGAGAGTAAACGTAAAAAGAAGGTTTTACAAGACTCACGTTAACAATATTGCAGCAGTACGCACACAATCGAAGCGCAGTAAGGATGGCTAGTGTAACTAGCAAGAATACCACGAAAGCAAGAAAAAGAAGTACGACTATTAACTATTAACGTACCTGTCTCTTCCGAAACGAATGAGTACGAGAGAGCACACGTGTCTACCATCGAATGAGGTTAGTCT
+
AA@@>ABDBCBBBCCCDBBCCC@D@DDD?9<;BBB?B?BBBB@@?=9949<@????@@@.?9?@@774B;;:;38555777(57.51:;;1:<?<C;;;>CBBB;@<@@=A@@:><AAA=>>AAAA;;<<A;>>>>7;;?A=>:85:<@>?;><==>@BD<@@?A@@<>>;>@@9==565(87818AA@A/;;6;;;;889CBD=A<A>>@=A=::668:>?@@@@A;?;?BE;@>>:=:<=///66666>>==>@AAAABB;;;;====>5;;==9>;;<==/
@ATNG8:04242:01406
GATGGTAGTATATCGCGTCGCTATCCAGAAGATCAGGAACTCTAGAAGAATTCAGATTTTTTAACATCGAGAGTAAACGTAAAAAGAAGGTTTTACAAGACTCACGTTAACAATATTGCAGCAGTACGCACACAATCGAAGCGCAGTAAGGATGGCTAGTGTAACTAGCAAGAATACCACGAAAGCAAGAAAAAGAAGTACGCTATTAACTATTAACGTACCTGTCTCTTCCGAAACGAATGAGTACTACTCTCAGAGACACACTACCATCGAATGAGGTTAGTCT
+
4444.44:<;;;;;;95665==><<79773///<<<8=8=?=696=8=;6;5//-------#-06///;//4:89913333333$33-3,333&3774;<<:3////)-022,--.35556==>ACCCBCBDCB?BAAA?BBABBBBB?B?B;;9;DA@ACBA>ABBBBB@CC@??@>B>@<;.7//)/9===,994;///<<??>=A<?>??5;5;>BBB?BB@@ACC@A=AA@8@00+0::9A@AABCCCBBAAA::8;>@@@AA===>CB=;@@?<?>A@@?A
@ATNG8:04245:01429
GATGGTAGTAGTACACTAGTCATACCAGAAGATCAGGAACTCTAGAAGAATTCAGATTTTTAACATCGAGAGTAAACGTAAAAAAGAAGGTTTTACAAGACTCACGTTTAACAATATTGCAGCAGTACGCACACAATCGAAGCGCAGTAAGGATGGCTAGTGTAACTAGCAAGAATACCACGAAAAGCAAGAAAAAAGAAGTACGCTATTAACTATTAACGTACCTGTCTCTTCCGAAACGAATGAGTACAGCTCGTCGACTGTCGTCTGCTACCATCGAA
+
BB;;055==BAAADA?==<<:9959.549.5@AA::49.65;:9:>3=85:58:885===+=8@@:<<;555===.33333333#3827,333&388.34==877333(35796<>?6999=BBCCBBBBBBBCD@CAAA?BAA@@@==8?<?;:5;B@??AAA?BBBBBB?BB>ABA>@?9888)8:91888888%8>9<858A9;:C:=587>>:?;?ABBC@BC;;:AA?B?AA@:@??:???AAAA9::?><=<98//9933-------/679343,
@ATNG8:04246:01385
GATGGTAGCACGACACGACGATGTGTAACTCATTCGTTTCGGAAGAGACAGGTACGTTAATAGTTAATAGCGTACTTCTTTTTCTTGCTTTCGTTGGTATTTCTTGCTAGTTACACTAGCCATCCTTACTGCGCTTCGATTGTGTGCGCACTGCTGCAATATTGTTAACGTGAGTCTTGTAAAACCTTCTTTTTACGTTTACTCTCGTGTTAAAAATCTGAATTCTTCTAGAGTTCCTGATCTTCTGGGTGTATCAGCGAGTATCTACCATCGAATGAGGTTAGTCT
+
;<<<?AACA5556;<<<<;555;;A@B>B@BBC?A@@D;A@>A?;;;BBBB@B@@?@=A=AAAD?B?BBB?@@<33,33333$3;6=>?=3=9:/93:788(7=<877:<A7?>==B???<>>>;>;>>>@@@@A<AAAA9::::<<?@@@A@@<::A;6768<A8><>@@A@@@AA8=<>DD6A59389898)9<<>?6==A888;:;>:>>>?/>==>G=A<AA=???D@@@;@<AAAA>>:9;==4///@=<96::A@>A@>?@@9=<???:>>AA=A;AABAB
@ATNG8:04247:01419
GATGGTAGCGCGACGAGCGTAGACCCAGAAGCATCAGGAACTCTAGAAGAATTCAGATTTTTAACACGAGAGTAAACGTTAAAAAGAAGTTTTTACAAGACTCACGTTAACAATATTGCAGCAGTACGCACACAATCGAAGCGCAGTAAGGATGGCTAGTGTAACTAGCAAGAATACCACGAAAGCAAGAAAAAGAAGTACGCTATTAACTATTAACGTACCTGTCTCTTCCGAAACGAATGAGTACGTGTGCGACGTGTCTCCTACCATCGAATGAGGTTAGTCT
+
@@B@:C???EAA@CCC<<<<====?789=6///;;<;9;8<::553;6;;6<7888ABBBB1B>A@@A??><::>*../)////$/;5/5555$59A:CABACCB<;6;=;;6;BB=?@AABBBBBCBBBBDCC@CCCC>CBBCCBBB@C?AA@>AA@??BCC@DCBAAA?BB@BA@;>>@@>5;7719=>>>/=?18869=<<>==B=BB@@<@==>BA@=@CAAABG@C=@?B=ACC?AAACCBB??????:=?>>>>?BB:>>B8;;@@@>=>=A6;5;=999
@ATNG8:04252:01424
GATGGTAGCGCGACGAGCGTAGACCCAGAAGATCAGGAACTCTAGAAGAATTCAGATTTTTAACACGAGAGTAAACGTAAAAAGAAGGTTTTACAAGACTACGTTAACAATATTGCAGCAGTACGCACACAATCGAAGCGCAGTAAGGATGGCTAGTGTAACTAGCAAGAATACCACGAAAGCAAGAAAAAGAAGTACGCTATTAACTATTAACGTACCTGTCTCTTCCGAAACGAATGAGTACGTGTGCGACGTGTCTCCTACCATCGAATGAGGTTAGTCT
+
444405<=ACBBCBCCCBBBBAAA@;?BC?BBBB@@=@????????<?>@D?BBBBBCCD3C?B???BCCCCCD=A=BCDCC5BB=A5;;<6;BD@BBABCCCC@C@CCABBB?@ACCCBBBBBBBABBDC<AACD>A@BAABCA>A@A@A?ABABBBBA>BBBCBC?CC>BBA<@@988)37718====+8:5:@@==>==>6;6;???<A=A@====A@===??<A;??A:A@@>@@?B:::D??99:AAABBAADBB=@BC?@9?>>:;;;A6;5?AAA=
@ATNG8:04256:01406
GATGGTAGTATCTGCACACTCTGTCCAGAAGATCAGGAACTCTAGAAGAATTCAGATTTTTAACACGAGAGTAAACGTAAAAAAGAAGGTTTTACAAGACTCACGTTAACAATATTGCAGCAGTACGCACACAATCGAAAGCGCAGTAAGGATGGCTAGTGTAACTAGCATGAATATCACGAAAGCAAGAAAAGAAGTACGCTATTAACTATTAACGTACCTGTCTCTTCCGAAACGAATGAGTACACATCGTCGTGTCGTGCTACCATCGAATGAGGTTAGTCT
+
<==>9;;C@@>;;9;566==DBBBE@CCB@BBAA@@<@9><?=>>A<?96;579773373$3,33===@B<BBB;AA;;;;;;%;;59;@@@7@CC:;A<B>?;?@<@?BB?BBC>??CDDCBBAACB===00+0@000*:=<<=ABA>C?CBB?BBAAAA??=?CBAABB?A=@BCCCBDDC>@>B>9999-9>;=;;BB@@@@7989>>>:B?BBBCC?AC@???B>A?BAA;@9:4:A@99:BBBBA>88;AAABAB@?@BBC?BAAA@9=>00,0<@@@@?
@ATNG8:04257:01393
GATGGTAGAGAGAGCTCTCTCATCGTACTCATTCGTTTCGGAAGAGACAGGTACGTTAATAGTTAATAGCGTACTTCTTTTTCTTGCTTTCGTGGTATTCTTGCTAGTTACACTAGCCATCCTTACTGCGCTTCGATTGTGTGCGTACTGCTGCAATATTGTTAACGTGAGTCTTGTAAAACCTTCTTTTTACGTTTACTCTCGTGTTAAAATCTGAATTCTTCTAGAGTTCCTGATCTTCTGGTGTCTGATCTGTATCACTACCATCGAATGAGGTTAGTCT
+
CB@@>@CCCCBCCCCABABCCCDCCAAABBBB=@@@@<@D@DABCC@@@A6:9@??7??AAAB?A?BBBBCBBBB?<;;;<.?=9A<=;8=B?@9=0.).:0..--33.38<<@@@D=???7:7;AAA>==A=AA>>8==@===@??@@AC?@?@<;;;>AA<A<@@@AAAA@?;>>ADD5D6;5;@AAA.AC777.777///:88;0878)8:;;B>E=;;7;??=>=><B<BACB=>:=@A;9;;656888>>==AAAA??C:>@@AA8:::<9<<AA:::
@ATNG8:04259:01420
GATGGTAGTGCGTGAGAGAGAGACCCAGAAGATCAGGAACTCTAGAAGAATTCAGATTTTTAACACGAGAGTAAACGTAAAAAGAAGGTTTTACAAGACTCACGTTAACAATATTGCAGCAGTACGCACACAATCGAAGCGCAGTAAGGATGGCTAGTGTAACTAGCAAGAATACCACGAAAGCAAGAAAAAGAAGTACGCTATTAACTATTAACGTACCTGTCTCTTCCGAAACGAATGAGTACTATAGACTATCTGAGACTACCATCGAATGAGGTTAGTCT
+
BCBB?ADCCBCCCCCBBCDCCA9::6;AB?CBBBCC@B?BBBCCEF@>><>;AAAEBBBB3C@BB???BBBCCD>CBABBBA2AB?B<AAA9BCE@CCCBBBCCB@C@CB?B@@>@BBDCCCCBBCCCCBBA?CCCC<@@ABBAA@<A?C@@>ACCBBBAB?CCCBBA?BC@CCD999@@@8:9:<@====.:<7<///<<=;;6;;??@@<@<>?B;;8;CAAACC?B?BCD>BBB?BBCBBBBBBBBBDAA=ACBCAAABBBC?CBBBB?ABAA>A?DB@;:
@ATNG8:04261:01389
GATGGTAGCAGACGTGACAGAGCGCCAGAAGATCAGGAACTCTAGAAGAATTCAGATTTTTAACACGAGAGTAAACGTAAAAAGAAGGTTTTACAAGACTCACGTTAACAATATTGCAGCAGTACGCACACAATCGAAGCGCAGTAAGGATGGCTAGTGTAACTAGCAAGAATACCACGAAAGCAAGAAAAAGAAGTACGCTATTAACTATTAACGTACCTGTCTCTTCCGAAACGAATGAGTACCTCTCAGACGCTCGTCCTACCATCGAATGAGGTTAGTCT
+
:<<<;?===>===<>>666=>55;A45458=955::4=;??@====>BB@B<;>733<<=.=;AA@BA@BA?:9.86;4444$55.54999+9<<6;<BCBBCCD?A?BC?CBC?D:::BBBBBBBBDBBCC@BC@@=@B?????C?B?B<;8:AAABBBB?BBBBBB>AC79:A<@@?>?8=;71:<>=>.6638///87;8:4:379:9/6/6:>>?;@?>@???=@<BCB=AAC@BBBB999@BBBBB>=@>>>@;;;:?;;5::9//)///8694=@@?>
@ATNG8:04268:01389
GATGGTAGTGTGTCTCTGAGAGTAGTACTCATTCGTTTCGGAAGAGACAGGTACGTTAATAGTTAATAGCGTACTTCTTTTTCTTGCTTTCGTGGTATTCTTGCTAGTTACACTAGCCATCCTTACTGCGCTTCGATTGCGTGCGTACTGCTGCAATATTGTTAACGTGAGTCTTGTAAAACCTTCTTTTTACGTTTACTCTCGTGTTAAAAATCTGAATTCTTCTAGAGTTCCTGATCTTCTGGACGACGCGCACTGACACTACCATCGAATGAGGTTAGTCT
+
444505=>=B;;665559555@AABB@>@A::4:AAB<BB?C@CCDCCCC@BABGD@D?DCCC?B@CCCCBBCCC@CCCCC5BB?BBBB=AAAB6;;B?CB?BABCCIABDCCCCBB@CCC@D=CCCCCB@?<???@=BBBCCA@@B@AACGECC?BBB@BB@CACBBBBBCBB?BCCBB:A;>9:;:;:*;AACC=A@AAAACBBB<@@@A0@BACC@C@BB@BBCCBBB?C?BBBCCB>AAB@BB:;;BBCCCAABCCCCBBB@BBBDE?CC;;8;=AB@::
@ATNG8:04272:01407
GATGGTAGCTCACGTACGTCACACTACTCATTCGTTTCGGAAGAGACAGGTACGTTAATTAGTTAATAGCGTACTTCTTTTTCTTGCTTTCGTGGTATTCTTGCTAGTTACACTAGCCATCCTTACCGCGCTTCGATTGTGTGCGTACTGCTGCAATATTGTTAACGTGAGTCTTGTAAAACCTTCTTTTTACGTTTACTCTCGTAGTTAAAAAATCTGAATTCTTCTCGAGTTCCTGATCTTCTGGATAGCAGACGCGATATACTACCATCGAATGAGGTTA
+
A99959;>;55955566<<?=@9:9A?;;<@6==@>599299=@>=:9949>//0:=*0)0/939698?=BB@>=877737$3339322'2899.44=6==7;AAB??;?B?888>>:=??;?<=:5/////498975<778587679>@AA>>>888?9=A<>8>A<=:9:7<6:::;;.;:A7=>@@@/@@>=>5>66666///89)/////$/7796/7/5807/..22926)--,,59---<1776=/./5;;8559@>>>@@@===---4;-,,020-
@ATNG8:04274:01399
GATGGTAGTGTCATATGAGAGTGTGTACTCATTCGTTTCGGAAGAGACAGGTACGTTAATAGTTAATAGCGTACTTCTTTTTCTTGCTTTCGTGGTATTCTTGCTAGTTACACTAGCCATCCTTACTGCGCTTCGATTGTGTGCGTACTGCTGCAATATTGTTAACGTGAGTCTTGTAAAACCTTCTTTTTACGTTTACTCTCGTGTTAAAAATCTGAATTCTTCTAGAGTTCCTGATCTTCTGGCTCTCGTAGACAGATACTACCATCGAATGAGGTTAGTCT
+
49:<8<@CEDCCCCCDCCDDBBBBBBCCCCDC?BCBD>AA>B?BECGCBB@BCCBB?C@DBCC?C@CCCCBBBDD>A@CCD1BB>AABB<ABBC@BCCACC9:9BB@@=ABCCBCBC@BBB@B@FBBCBBBB>BCCC@CBBCCCCBC@@@CBBBC@CAB>AC?B?BAABCCCBD>@;;;;.;=@@;;;;;*;BAA@<@BCBDCAAAC5;;<;*;A@AA?A@CEACCBBBCD@C@CCCCDE@C@@>@CA@A:::CDCCECCCCCBA>ABA@@=:::A?C?CCB;:
@ATNG8:04276:01396
GATGGTAGAGTACAGTGTAGTAGACCAGAAGATCAGGAACTCTAGAAGAATTCAGATTTTTAACACGAGAGTAAACGTAAAAAGAAGGTTTTACAAGACTCACGTTAACAATATTGCAGCAGTACGCACACAATCGAAGCGCAGTAAGGATGGCTAGTGTAACTAGCAAGAATACCACGAAAGCAAGAAAAAGAAGTACGCTATTAACTATTAACGTACCTGTCTCTTCCGAAACGAATGAGTACTATAGACTATCTGAGACTACCATCGAATGAGGTTAGTCT
+
CCC>@CCCCCCDCDEDDDCCCCCBB?BDD@CBBB9:9:?BBDCCBB?BB>B>BAAA????/?<AAAABBBCCBC<B>CBCCC5CB@I@CBB<BCCACBBBHEBBB?B?BC@CBB=@@ABBCBCECCDCCCCC?CC??<?AA@ABB@=B?BAA?ACCCCCCC?AAABBA@BB>AA@;@@<==5=:;5;AAAA/AD=A888AAAAD:>:>A@@:=:<AC@A>ABBBBBB@C?CAC>CBB?BBBBBBCCCBBB@<<<@BBC???BBBB=AACCC?CCAA>B@BB@@?
@ATNG8:04276:01419
GATGGTAGACATATCGTACTCTCTGTACTCATTCGTTTCGGAAGAGACAGGTACGTTAATAGTTAATAGCGTACTTCTTTTTCTTGCTTCGTTGGTATTCTTGCTAGTTACACTAGCCATCCTTACTGCGCTTCGATTGTGTGCGTACTGCTGCAATATTGTTAACGTGAGTCTTGTAAAACCTTCTTTTTACGTTTACTCTCGTGTTAAAAATCTGAATTCTTCTAGAGTTCCTGATCTTCTGGCGCTCTGTCACGTCTGCTACCATCGAATGAGGTTAGTCT
+
@A@=?CCDDCCFABABCBBBBBBBCBA@@AAA>AABA;AA6:69?=88><;:?<==<A=@CBB?B>?>B?D??::575888*7839//(.6605,522+26/5;:8=?=??@@AAAA=AAA<@=<9;>:;:?=AAAA4<<AA@@@@@@A?A>>=><>===??:>;AD>?>AAAA9>>@DC5A8=:<>>>>.>A>>>6;;<;;>>;999===?/?@@@A;A;?A=A?==;<<;A9>>@???:@@A<=>?>>@>>>A@>>;;;@@@A;@???@9>;8858;ACB@@
@ATNG8:04278:01409
GATGTAGAGAGACTGTAGCGCACCAGAAGATCAGGAACTCTAGAAGAATTCAGATTTTTAACACGAGAGTAAACGTAAAAAGAAGGTTTACAAGACTCACGTTAACAATATTGCAGCAGTACGCACACAATCGAAGCGCAGTAAGGATTGCTAGTGTAACTAGCAAGAATACCACGAAAGCAAGAAAAAAGAAGTACGCTATTAACTATTAACGTACCTGTCTCTTCCGAAACGAATGAGTACGATGAGAGAGCTCTCTCTACCATCGAATGAGGTTAGTCT
+
A:96=>@HBBBCCCCCCCCBBBB>B;;7;BBA@@=@?A???BBB?BB?B???@BCDDD2C>AABDBBBBACC>CABBBCB2AD<A6;;/;AA?CCCBDBAAA7;5;A>AAD?CBCBCCHBBBDCCCBCC@BABB@B@AABCCC>C@BB=@@ABCC?@?ADDCDCC@DC>99:;@=:99,7<64:;;<=<&=@:?888>>@>>;>=AAAB8;7;A@@@@CCCCCBB?B@BBB=BBB@???BBBBBB>>>B>A????>>>CBDBA<BAA>>:=?>A7;5:C???
@ATNG8:04278:01415
GATGGTAGCGCGACGAGCGTAGACCAGAAGATCAGGAACTCTAGAAGAATTCAGATTTTTAACACGAGAGTAAACGTAAAAAGAAGGTTTTACAAGACTCACGTTAACAATATTGCAGCAGTACGCACACAATCGAAGCGCAGTAAGGATGGCTAGTGTAACTAGCAAGAATACCACGAAAGCAAGAAAAAAGAAGTACGCTATTAACTATTAACGTACCTGTCTCTTCCGAAACGAATGAGTACGATGAGAGAGCTCTCTCTACCATCGAATGAGGTTAGTCT
+
00;7)//77/556>==<<99////)/77)/4448838599933340336;4//------$-3---/679:988/7245555$5<8>9>>>1<;>:=666@>>@><>;<;7;8804;=9=>;@:99>>>ABB?BBBC?BBB?@99819:?>?=@BBBBBBC?998@CA=?>9??;6;8>>@8>6<4556566%6:;7556>9<=><><@>@A9=8::;::4:B:99?A:?49==58;>8777@@@?@>BAA?>866?66/9/////5---/.05323.3(.////
@ATNG8:04279:01407
GATGGTAGTGCGTGAGAGAGAGACCCAAAGATCAGGAATCTAGAAGAATTCAGATTTTTAACACGAGAGTAAACGTAAAAAGAAGGTTTTACAAGACTCACGTTAACAATATTGCAGCAGTACGCACACAATCGAAGCGCAGTAAGGATGGCTAGTGTAACTAGCAAGAATACCACGAAAGCAAGAAAAAGAAGTACGCTATTAACTATTAACGTACCTGTCTCTTCCGAAACGAATGAGTACGTGTGACGTACGTGAGCTACCATCGAATGAGGTTAGTCT
+
:<5646=BBBCCCGDCCCCCCDBBB?BE?CCA@@B@C@CECCCB=996:<@@@@AAAB3A?ABB??>BBBBC:@????>=,=>9<2978&39@>BAA>===>><>=CC=A@><@===>=CAAAAAA777A;=>=A=><?AAA;;7=:<>><@???A<=;;AAAABB>>>=@>>:>?BEK7;;:776767)//)/:;<@AAAA<A:>=AA9>9>>===::9:==>D=@<===8=AA@FF@?==>E;;<;;BA@AA;;;;;;B@@<@@@>@;>>=@<A==;=@@
@ATNG8:04234:01439
GATGGTAGTGTGTCTCTGAGAGTAGTACTCATTCGTTTCGGAAGAGACAGGTACGTTAATAGTTAATAGCGTACTTCTTTTTCTTGCTTTCGTGGTATTCTTGCTAGTTACACTAGCCATCCTTACTGCGCTTCGATTGTGTTCGTACTGCTGCAATATTGTTAACGTGAGTCTTGTAAAACCTTCTTTTTACGTTTACTCTCGTGTTAAAAATCTGAATTCTTCTAGAGTTCCTGATCTTCTGGACGACGCGCACTGACACTATCGAATGAGGTTAGTCT
+
@CBB?BBABCB;:9>@CBBCCDCCBCCCBBA?8<9::,;@=A?BDCDEBBACCCCC@C@BAAD@E?CBBCCDEDD;;:9:9*;B=BBCC=@@B@;A;;7;C>BBBCCF?CBECDCCE?BBC?C@CCCCAABD@CB@@<ABBC?BCCBBAAAA??@:@;;5;A@C@DCCBBCCCG@CCBFD7B7;5;AAAA0BBBBA000JBBCECBB@DGED5CBCBB@B>BB@BBCBBDD@C?BBBC:979@B=BB;;;BBBAB;;;CEGCBBBCCK@ABBC?C?CCB;;
@ATNG8:04236:01436
GATGGTAGGTGCACATGAGTGTATCCAGAAGATCAGGAACTCTAGAAGAATTCAGATTTTTAACACGAGAGTAAACGTAAAAAGAAGGTTTTACAAGACTCACGTTAACAATATTGCAGCAGTACGCACACAATCGAAGCGCAGTAAGGATGGCTAGTGTAACTAGCAAGAATACCACGAAAGCAAGAAAAAAGAAGTACGCTATTAACTATTAACGTACCTGTCTCTTCCGAAACGAATGAGTACGTGTGCGACGTGTCTCCTACCATCGAATGAGGTTAGTCT
+
////)/9;7:==>=>><=B>=@@::45<<7@?????=@@CCCCCDD@BB@B?ABA=>>@@0@@CCCCCCC;;;E?DBBBDFF5DBAB@CEE;DBB?B@??@AA::79?BA<B::58@??@ECCCDBBBDCCC?BBBC@AAAACA??=@?B@@>@CBBBBBB@BAAABB?CC@@@A?AA??>8=>>;//////%-90----79<>><?:>@?B<@<@ACBA?@CA;;;C?B?BBD<ABB>AAB:::???????@A@@???@@>:>??9:;;;@<>=>?:?18;CBC
@ATNG8:04237:01435
GATGGTAGGCACTGCGCACACATCCCAGAAGATCAGGAACTCTAGAAGAATTCAGATTTTTAACACGAGAGTAAACGTAAAAAGAAGGTTTTACAAGACTCACGTTAACAATATTGCAGCAGTACGCACACAATCGAAGCGCAGTAAGGATGGCTAGTGTAACTAGCAAGAATACCACGAAAGCAAGAAAAAGAAGTACGCTATTAACTATTAACGTACCTGTCTCTTCCGAAACGAATGAGTACACATCGTCGTGTCGTGCTACCATCGAATGAGGTTAGTCT
+
8>:;7;>>9>;;666>>@>CCCB=B<BAD?BBCCAA>A?BBB;;9C?BB@C?99877=<=,=9??@BBBBCBBB=B?@@BBB5CC?C?BBC<CCC?<;;CCCCCC@C@CC@CBB>BBBBBBBCDCCCBBBBB?CDCC<@@BABBBA=B@CBB?BBBBBBBC?BBBCBB?BC?B@B?C@???8:::888888(8@;A988?@BBB<A8==BC;@<>>BAB>ADBBBBC?B?BBB=BCD>AABCAAACACCC>>AACBBCB???BBD?AAABB?CC>><>?B@A>>
@ATNG8:04237:01442
GATGGTAGCGCGACACATAGATACAGTACTCATTTCGTTTCGGAAGAGACAGGTACGTTAAATAGTTAATAGCGTACTTCTTTTTCTTGCTTTCGTGGTATTCTTGCTAGTTACACTAGCCATCCTTACTGCGCTTCGATTGTGTGCGTACTGCTGCAATATTGTTAACGTGAGTCTTGTAAACCTTCTTTTACGTTTACTCTCGTGTTAAAAATCTGAATTCTTCTAGAGTTCCTGATCTTCTGGACAGAGTGTGCAGATACTACCCATCGAATGAGGTTAGTCT
+
---8066667//////55555447/-------55,6444)55.56<<@>@?@:B:944.44)4843-48>4559////)/::::+;;//5<<5<5658=;7)//)//799=:>??==><<=9958=8@=?>=999.999=;995BB?:;9???====>:000*0:176?:;?C@@99299==)9.5.5999045459)/////77757)////$/////5;49;7;7797//)/3655--/)/--35-///7;;;;;>665;::444)4<7661///8161777//
@ATNG8:04237:01454
GATGGTAGGTGCACATGAGTGTATCCAGAAGATCAGGAACTCTAGAAGAATTCAGATTTTTAACACGAGAGTAAACGTAAAAAGAAGGTTTTACAAGACTCACGTTAACAATATTGCAGCAGTACGCACACAATCGAAGCGCAGTAAGGATGGCTAGTGTAACTAGCAAGAATACCACGAAAGCAAGAAAAAGAAGTACGCTATTAACTATTAACGTACCTGTCTCTTCCGAAACGAATGAGTACGTGTGACGTACGTGAGCTAATCGAATGAGGTTAGTCT
+
CB@@?ABC?@AADCCCCCCCCCCBB?BAB?DCDD??<?>A@EDCBA?BB?C?CDDDDDDD0D?CCBBBBBCCDD>D?@@CCC5CE@C@BBB;BCC@BBBACCCDD>B>BB>BBB<@@BABBDCCCCCCBBBB?BCCD?BAAABBBB>B?B??>?CCCBBBB>BBBBBB>BB>AB@8==777)9>>;98888+8@<A;;;>;;;?;@5;;===@7;;GAA=@B;;;CC@D@@@@9?::69CA???AABB@@@CCDBAAA:::@AB=AAA@=AAAA=@<?BBBB
@ATNG8:04242:01478
GATGGTAGATACTCGCTGATACACCCAGAAGATCAGGAACTCTAGAAGAATTCAGATTTTTAACACGAGAGTAAACGTAAAAAGAAGGTTTTACAAGACTCACGTTAACAATATTGCAGCAGTACGCACACAATCGAAGCGCAGTAAGGATGGCTAGTGTAACTAGCAAGAATACCACGAAAGCAAGAAAAAGAAGTACGCTATTAACTATTAACGTACCTGTCTCTTCCGAAACGAATGAGTACTATAGACTATCTGAGACTACCATCGAATGAGGTTAGTCT
+
BBA@?B=BBBBBBA@;;:CBBBBBB=BCD@AAAAAA=B?CBBBBAA=AB=@;;;00////'/).:8>;=7:7:;17>AABBB5BC?C@CCC<CCDACCCCCCCBD@C?CC@C>>=?BBBCCCCCCCDECCAA?@AAA=??A@???>9@?B;:8;CBCBCCC?BBCBBB>@A:9898<<899+98808::::+9><A:;;AAA@@<@;??@@7;7:@BAA?@@@@@BA;@<:99.:::39AAAABBCBBBAA?@@ACBABBBCCCC?CBBBB>AA??=?@CCB@?
@ATNG8:04243:01455
GATGGTAGTACATGATAGACGACACCAGAAGATAGGAACTCTAGAAGAATTCAAGATTTTTAACACGAGAGTAAACGTAAAAAGAAGGTTTTTACAAGACTCACGTTAACAATATTGCAGCAGTACGCACACAATCGAAGCGCAGTAAGGATGGCTAGTGTAACTAGCAAGAATACCACGAAAGCAAGAAAAAAGAAGTACGCTATTAACTATTAACGTACCTGTCTCTTCCGAAACGAATGAGTACGATGAGAGAGCTCTCTCTACCATCGAATGAGGTTAGTCT
+
<BB=8<:::5569<<<<<B@@@@>;6;<<6;9999)/)///777;8==8=644-38<<<=)=5;;337333778.89<>???+>>:>6?BBA0@BB@@@@AAA@@@>A@CC@BBC?AA??ACCEBCCCCA@@B?BBAB=?@CCCBBB@B@D;;8:B???BCB????@9929?:<=;077777.55507>>==>'56/////;<AAA=A:=>>?<@;?@B@@<@CA:::C?B>AAD>CCC@AAB:::CCBA==88776>=687=A;;:<???>=:=@>><>8=@?99
@ATNG8:04246:01461
GATGGTGTTCAGATAGTCTATAGTACTCATTCGTTTCGAAGAGACAGGTACGTTAATAGTTAATAGCGTACTTCTTTTTCTTGCTTTCGTGGTATTCTTGCTAGTTACACTAGCCATCCTTACTGCGCTTCGATTGTGTGCTTACTGCTGCAATATTGTTAACGTGAGTCTTGTAAAACCTTCTTTTTACGTTTACTCTCGTTTTAAAAATCTGAATTCTTCTGAGTTCCTGATCTTCATTGGGTCTCTCTCTCACGCACTACCATCGAATGAGGTTAGTCT
+
:::9.55@5@BE;;;CCCBB@AACCBBBBB?BBCC>:::@BBAABAB?BAAAA=A:@@00,05;;<>778<<;?AAAA/;;7:@@@:@CDC?B@@;??588AADD7>>AABB>>:>>@=A=@@>>>>@=9>@76,//77>?@<>>A@?????:?;;7;;=A=AA;;;@@@A;??BBB5B3815:===/==788-587<A<<>AA5ABCB.:;@@@==9=@7///<<@9A7633--------39.66;=::<///6696::@@@====@D=A?>;5=799///
@ATNG8:04250:01441
GATGGTAGCGCACACATAGATACAGTACTCATTCGTTTCGGAAGAGACAGGTACGTTAATAGTTAATAGCGTACTTCTTTTTCTTGCTTTCGTTATTCTTGCTAGTTACACTAGCCATCCTTACTGCGCTTCGATTGTGTGCGTACTGCTGCTATATTGTTAACGTGAGTCTTGTAAAACCTTCTTTTTACGTTTACTCTCGTGTTAAAAATCTGAATTCTTCTAGAGTTCCTGATCTTCTGGAGATACGCATGATACTCTACCATCGAATGAGGTTAGTCT
+
<<<=9<<ABBCCCCHIDBBBCCBABCAAACCD??A@B<BB=A?BBCCCAA?ACCBC?B@CCDB>C?BDDBABBBB9;;CCC3BB?BBCC>@:;8;A>BC?ABABCC@CCCBAACC@BBB>B?BBBBBBAB?BBBD>BBBCCCCBCC@@@BCBBBBBB?BB?B?B8::?@@@@;@@@>>3>4:8;EIII3CDBCC>CDCCCCBA;;5;AAA,A@@AB?B@CC@BBCBBBB@B@BBBCBB?@?AACCCCCCCCBAAACBBBBBBB@BBABB?@AAA<@<@CBBB
@ATNG8:04252:01434
GATGGTAGATATATGCACGCTCTACCAGAAGATCAGGAACTCTAGAAGAATTCAGATTTTTAACACGAGAGTAAACGTAAAAAGAAGGTTTTACAAGACTCACGTTAACAATATTGCAGCAGTACGCACACAATCGAAGCGCAGTAAGGATGGCTAGTGTAACTAGCAAGAATACCACGAAAGCAAGAAAAAGAAGTACGCTATTAACTATTAACGTACCTGTCTCTTCCGAAACGAATGAGTACACATCGTCGTGTCGTGCTACCATCGAATGAGGTTAGTCT
+
;<;<8::;=@@BCCCBBB@@@BA;:8:@<<<BCAAA>A?AABB><=8??1=8999:::::+:7BB?BCCD=655,28==>>>1?@<@?CCC9CCC@CECBBBCBB?B?BB?BCC?BBBBDCBBBCHHCBBBB=A@;;6;BBBABBB?D@DCB@BBDCCCBB?BBBBBB?BB?BBC;;;;;;*/095:====,<?<@788AA??@5856ABB=A=;;ABB?B@A@@@@:>:9:959AA?BBBBBBBCCCBBBAAACCB;::BBBDD@?????:????<?<??ABB
@ATNG8:04252:01445
GATGGTAGACATATCGTACTCTCTGTACTCATTCGTTTCGGAAGAGACAGGTACGTTAATAGTTAATAGCGTACTTCTTTTTCTTGCTTTCGTTGGTATTTCTTGCTAGTTACACTAGCCATCCTTACTGCGCTTCGATTGTGTGCGTACTGCTGCAATATTGTTAACGTGAGTCTTGTAAAACCTTCTTTTTACGTTTACTCTCGTGTTAAAAATCTGAATTCTTCTAGAGTTCCTGATCTTCTTGTCGTCTATCATGTACTACCATCGAATGAGGTTAGTCT
+
AABB@BBCCCBCC?==@>CCC@AAFECBB@@@=?AAA<AA=@?A??=@BA=@@@??7<5:A=B6A<@BCAAAA9:+22222$2727<>=5>00,0+////(/6/7652<A<BA===?AA=AAA<A<@@@@686A<A@@@:>===@=:::<A<=:;:=5;;;<AA=@;???ADBBBD7;<A@@2=:<6:;;<;+;><<<6=??>>>@B??<<===,:677=9=9=>:>@@A@@A:>:>AAA=<:==:98;;666=:9>>>@@AAAA<=>>=>38633-327333;
@ATNG8:04254:01454
GATGGTAGGCGACATACATACGCGCCAGAAGATCAGGAACTCTAGAAGAATTCAGATTTTTTTAACACGAGAGTAAACGTAAAAAGAAGGTTTTACAAGACTCACGTTAACAATATTGCAGCAGTACGCACACAATCGAAGCGCAGTAAGGATGGCTAGTGTAACTAGCAAGAATACCACGAAAAGCAAGAAAAAAGAAGTACGCTATTAACTATTAACGTACCTGTCTCTTCCGAAACGAATGAGTACTGCGTCTCACTCTCGCCTACCATCGAATGAGGTTAGTCT
+
5<==?BAA:C:66=<<>>;;:=9967;<<8696@AB?B@BBCBB@A>AA?@???;;;@@@@@#B?CCECCCCCCCC=BC;;;;<*;A=A9@@@8@AB?CBBBBAADC?C?BB?BBB@BBBBBBCCCCCDCCCBB?ABBC@BAAAD@??<@>B;;:;CCCBAAC@CCCBBB?BB?BCD4:::999+9==9?BBCBB)BA;>888AAA>?:=7;;>A3718AB@@=@B@@@BA?B>AAA<AAA=AABBBCDCBBBBAABAA@CCABB?BBC@CCAAA=AB@@>@@BBBBB
@ATNG8:04257:01447
GATGGTAGCACGACACGACGATGTGTACTTTCGTTTCGGAAGAGACAGGTACGTTAATAGTTAATAGCGTACTTCTTTTTCTTGCTTTTCGTGGTATTCTTGCTAGTTACACTAGCCATCCTTACTGCGCTTCGATTGTGTGCGTACTGCTGCAATATTGTTAACGTGAGTCTTGTAAAACCTTCTTTTTACGTTTACTCTCGTGTTAAAAATCTGAATTCTTCTAGAGTTCCTGATCTTCTGGGATGTGTGCGCAGTGCCTACCATCGAATGAGGTTAGTCT
+
AAA@9B=CCCCC>C@CBBB:69CCCCDCCC>CA@@=BEAIADBBBCCCACECCB@D@CCCD@B@CCBBBCCBB?BCDDD3B?:=7777(9CAA?ABD?CB>BBBBBB>BBBBBBBB@BB>;><<=<::;;@<@ABA=A>@@A@>>>@A>>=<<?:788=@A<@=?>>>@BBBB<?>>>=2=38167666(7===>9?==>@BA>==07787(8<==@<@=@@<@>>>>>=:><>>@A@>:998809///=33///:::;A;>>?;====?=@A@@=@=@@@@@
@ATNG8:04258:01456
GATGGTAGGCGAGAGTGAGACGCAGTACTCATTCGTTTCGGAAGAGACAGGTACGTTAATAGTTAATAGCGTACTTCTTTTTCTTGCTTTCGTGGTATTCTTGCTAGTTACACTAGCCATCCTTACTGCGCTTCGATTGTGTGCGTACTGCTGCAATATTGTTAACGTGAGTCTTGTAAAACCTTCTTTTTACGTTTACTCTCGTGTTAAAAATCTGAATTCTTCTAGAGTTCCTGATCTTCTGGATACACTCATGTGCACCTACCATCGAATGAGGTTAGTCT
+
>><=:==C@CCCBBB?CCBBFCCCCCDBBBBB@CCDD>AA>A@BAABC??=?BBBB?B?CBBB@B@AAABBABAC>ABBBB1775:667,9CBB?@AC@BB>==>AAA68:@AAA@@<@@@<><>>>==>??;??@@:>=@@??>==@@@@>>>A:9::9//,/599@>>>@;:7<??CB5A<A<?@???/?A<<9.99<678<9:;;????/????A=B=>>;>@A?<=<:<8<<:::?<?@@<@@A>><88///;888@<@??;=:;;<79733-3-37999
@ATNG8:04259:01435
GATGGTAGATATATGCACGCTCTACCAGAAGATCAGGAACTCTAGAAGAATTCAGATTTTTAACACGAGAGTAAACGTAAAAAGAAGGTTTTACAAGACTCACGTTAACAATATTGCAGCAGTACGCACACAATCGTAGCGCAGTAAGGATGGCTAGTGTAACTAGCAAGAATACCACGAAAAGCAAGAAAAAGAAGTACGCTATTAACTATTAACGTACCTGTCTCTTCCGAAACGAATGAGTACATAGATATACGTATAGCTACCATCGAATGAGGTTAGTCT
+
===?9<;?=@;6666<=<<===<;;5:;;054:47304-/::///:56616637377777)86;@>B==8;A;=3225=99=09A8A8BBB9BCCACCBDCDCCC@C@BB?CCC?BABBCCBBCCBBBBA@@=@AA@;:;BC;;99498A@?>@;@:>;=B@BBBBBA=@@499?:?>:999-787488888(/<6=///::==@6;7:===1817ACAA=@;;;@@A=A=@AA9?9:59=;?@@@BBBBCBBBB@AAA788?8887;;@AA===8=7<,/0@@@
@ATNG8:04262:01437
GATGGTAGGCGTGTGAGAGTCTGCCCAGAAGATCAGGAACTCTAGAAGAATTCAGATTTTTAACACGAGAGTAAACGTAAAAAGAAGGTTTACAAGACTCACGTTAACAATATTGCAGCAGTACGCACACAATCGAAGCGCAGTAAAGGATGGCTAGTGTAACTAGCAAGAATACCACGAAAGCAAGAAAAAGAAGTACGACTATTAACTATTAACGTACCTGTCTCTTCCGAAACGAATGAGTACAGAGAGTACGATATGTCTACCATCGAATGAGGTTAGTCT
+
<@<A;C?DACAA@=@C@@@;96;;;3;A<7;5:;9=3=39>:?>>E=;;6;9>@=99:::'9<?A@BBBBABB@6<<99999'8<5;173)25938222:8;;;7=;DD=@@@588>>?;;;A@@@@;;;?;?><=8888<::888*87<=>;?@;;;@@A=?>>B@?=??<?@C7;:>==1;::7:::::*9808<==868?BE;@;>8888=8=;;;=9=@BBB@@;@=@DB;=A=<@;@@///::==?@@@C@@@?==>AA@@:==@@?;:;;>;>>FD?>>
@ATNG8:04264:01478
GATGGTAGAGTATCATGTGTATCTCCAGAAGATCAGGAACTCTAGAAGAATTCAGATTTTTAACACGAGAGTAAACGTAAAAAGAAGGTTTTACAAGACTCACGTTAACAATATTGCAGCAGTACGTATACAATCGAAGCGCAGTAAGGATGGCTAGTGTAACTAGCAAGAATACCACGAAAGCAAGAAAAAGAAGTACGCTATTAACTATTAACGTACCTGTCTCTTCCGAAACGAATGAGTACACATCGTCGTGTCGTGCTACCATCGAATGAGGTTAGTCA
+
<@==@CCDBBBDCHCCBCCCCCCCD@BBB?BCCB@@?@?BDDCCCB?BI@FABBBCBCCC2B?BBABACCCDCE?CBBAAAA0AA=A5;;;.;?B=@@??CCECC>A>AC>BAB>BBB@BBCCCAAADCCCC@CCCC@CCCA@@AA?A?B@@>ACBBBBBB?BBBBBB?BC>BBB<?=899+8::4::::;+7=7:///==AAC<?<?>==<B<AACCG@CBAA@BB?B?BCC>BBB?@A@BBBBCAAACBABBBCCBB999BBB>BBBBB>898?>??BB???
@ATNG8:04268:01448
GATGGTAGATATATGCACGCTCTACCAGAAGATCAGGAACTCTAGAAGAATTCAGATTTTTAACACGAGAGTAAACGTAAAAAGAAGGTTTTACAAGACTCACGTTAACAATATTGCAGCAGTACGCACACAATCGAAGCGCAGTAAGGATGGCTAGTGTAACTAGCAAGAATACCACGAAAGCAAGAAAAAGAAGTACGCTATTAACTATTAATGTACCTGTCTCTTCCGAAACGAATGAGTACTACTCTCAGAGACACACTACCATCGAATGAGGTTAGTCT
+
:;9505;<=CCCCBA@BBBBBBB;;;;CA=<@@:94492798///;5::+/*3889;;<=+=8B@@BBB>@@@D;;;CBBBB3AB=A2;::49DD@CBAACCCCF@C?AA?CCD?@@@BBCCBBBCCCCF@@>@CDC@B@>>?A?@=A?BAA?@FFFCBBB?BCCBBB?BC>AAB49::9:,7>>987888(6=8>:<<@AA@@:>:>B@@<A587>??<A????<<4:4888)8<=:===>?>?>?A898>===>=???AAA>?:;;;;=7<???<?=ADC@@
@ATNG8:04273:01463
GATGGTAGGCACTGCGCACACATCCCAGAAGATCAGGAACTCTAGAAGAATTCAGATTTTTAACACGAGAGTAAACGTAAAAAGAAGGTTTTACAAGACTCACGTTAACAATATTGCAGCAGTACGCACACAATCGAAGCGCAGTAAGGATGGCTAGTGTAACTAGCAAGAATACCACGAAAAGCAAGAAAAAGAAGTACGTTATTAACTAATTAACGTACCTGTCTCTTCCGAAACGAACTGAAGTAACGAGAGAGCACACGTGTCTACCATCGAACTGAGGTTAAGTCT
+
49445:<<?C@@@A;<<<9::@<<<5ABB@BCCCCB@B@BBCAA?C@CC@DAAA??>?<?.??AABBBBBBCCD>98;BCCC1CC@C:AAB7@AB?BA@BDCBBB@C@CB@BBB=??BBBCCCBBBCCCCBA?AABB@B??>AA<<<@?AAB@CBBBBCCA?BACBBA?BB?AAA;>?:999)9::4:==>?/??=??>=983-,(,0,,*),0602,,,206665556381657.7;8(--23,2--(-.77555::57879555559947977:/52..505(.(.385
@ATNG8:04278:01437
GATGGTAGCGCACACATAGATACAGTACTCATTCGTTTCGGAAGAGACAGGTACGTTAATAGTTAATAGCGTACTTCTTTTTCTTGCTTTCGTGGTATTCTTGCTAGTTACACTAGCCATCCTTACTGCGCTTCGATTGTGTGCGTACTGCTGCAATATTGTTAACGTGAGTCTTGTAAAACCTTCTTTTTACGTTTACTCTCGTGTTAAAAATCTGAATTCTTCTAGAGTTCCTGATCTTCTGGTAGAGCGTGCATTATCTACCATCGAATGAGGTTAGTCT
+
@@AA?ACDCCCBBCCCCBBBCCCCCCBABA@?<?BBB<CB<A?ABCEECC?CDCBB?A?CCBB>C?BBBBBBAA?;:::::):>;??@C=AABBAEBC@BC=;;;BBB@BCCDCCBB@BCC?C?CDBABCCB>AACC>@ACABBBBCCCBCAAAB@BBB?CE@C?BBBBCCDCB=@;:::.;>A=;;;;;*;ADEF=BBCBCBCAAA@CCCC5CCBCCAD@CC?BBCCCCC?C@BBBBBC<@?A>A@CBCBBBCCBB?BBAABFABBCCC@BBBB?C>AEB@@
@ATNG8:04234:01527
GATGGTAGTGTCATATGAGAGTGTGTACTCATTCGTTTTGGAAGAGACAGGTACGTTAATAGTTAATAGCGTACTTCTTTTTCTTGCTTTCGTGGTATTCTTGCTAGTTACACTAGCCATCCTTACTGCGCTTCGATTGTGTGCGTACTGCTGCAATATTGTTAACGTGAGTCTTGTAAAACCTTCTTTTACGTTTACTCTCGTGTTAAAAATCTGAATTCTTCTAGAGTTCCTGATCTTCTGGATAGCGACGCGATATACTACCATCGAATGAGGTTAGTCT
+
>@A>@BCCCCBBBECCCBBBCCCCCBBBBBBC@CBCCC;B?C@BBBCCCDADCBBC?B@BBBB?C@CCACBCAB@:99999);B=AACB?BBBC@BDD?BC9::;EEL@CCEDCCCC@CBB?C=CCCCBBCC@CCCB@CDDCAAADCCCDCCBBB@BBB@CC?B?BBCBBBDCB=@9999-:9>9::::-;AACC>CBCCBBGCCC?CELF5BBBBC?C>BC?CBCBCCC@B?BBACDD>BAB?BCCCBBBCCCCBCCCCA@@C@CCCAB>CCCB>@=@A999
@ATNG8:04235:01490
GATGGTAGTATCTGCACACTCTGTCCAGAAGATCAGGAACTCTAGAAGAATTCAGATTTTTAACATCGAGAGTAAACGTAAAAAGAAGGTTTTACAAGACTCACGTTAACAATATTGCAGCAGTACGCACACAATCGAAGCGCAGTAAGGATGGCTAGTGTAACTAGCAAGAATACCACGAAAGCAAGAAAAAGAAGTACGCTATTAACTATTAACGTACCTGTCTCTTCCGAAACGAATGAGTACGAGAGAGCACACGTGTCTACCATCGAATGAGGTTAGTCT
+
::<=9=BDBB;66>>AGDBCCC@@A?@CC@@@000@+0,0>>/85=8BB?B<9900/:::,:6?0//://38998/7733333$33,3,333&38838898763./(.(.5265627889@@@CCCCCCCCCB?AACC>BBBB>>=@<A@EBB?CBBCCCCA?ABBBBB>BC>878188876)8<<:88888(5=7>588AAAAB<?<?>>?6;5;=A@@=@AA@@BB@B?BCD=BBC@AAABBBBB=>=B@??AAABBB@@@@@@<A;;:?=AAAA<A:?B::9
@ATNG8:04236:01495
GATGGTAGTGTCATATGAGAGTGTGTACTCATTCGTTTCGGAAGAGACAGGTACGTTAATAGTTAATAGCGTACTTCTTTTTCTTGCTTTCGTGGTATTCTTGCTAGTTACACTAGCCATCCTTACTGCGCTTCGATTGTGTGCGTACTGCTGCAATATTGTTAACGTGAGTCTTGTAAAACCTTCTTTTACGTTTACTCTCGTGTTAAAAATCTGAATTCTTCTAGAGTTCCTGATCTTCTGGACAGAGTGTGCAGATACTACCATCGAATGAGGTTAGTCT
+
9;><9BBCDCBBB@@DCBBCCBBBBBCAADCI@BBBE=;;6:19ACADCC@CDBBB@CADBBB@B@BDCCBBB@@;??@??0@A=??DD>BBBB?B@B=BB=AAACCC@BBCCCCCC@CCC?C?DCCCAAAC@CCBB?BCBBCCBBBFCCCBCCC@CAB>AC@C@CCBBBBBCA=?:9:9.:;?;;;;;.;@@@A=BBDCCDFAA@5<;<;*;ABBCACACE@DDCBBBB@B@BBCCBB?@?@@ECCBBCCCCBBBBCCCBBCC?BABDD???8959=AC@AA
@ATNG8:04245:01510
GATGGTAGCGCGACGAGCGTAGACCCAGAAGATCAGGAACTCTAGAAGAATTCAGATTTTTAACACGAGAGTAAACGTAAAAAGAAGGTTTTACAAGACTCACGTTAACAATATTGCAGCAGTACGCACACAATCGAAGCGCAGTAAGGATGGCTAGTGTAACTAGCAAGAATACCACGAAAGCAAGAAAAAAGAAGTACGCTATTAACTATTAACGTACCTGTCTCTTCCGAAACGAATGAGTACTATGTAGAGCTCTATACTACCATCGAATGAGGTTAGTCT
+
444;8<<A?:5966<=<<<>==:@@;>@@7?<BBBD@C>?A??@AA?@A>B8=<<99999'75;=A@@ABBBBD;95;;;;;':>995@@@4;;<8=??@@@@>?;?;:>7??C?BBAABBCBABBDCEDDE?CCBB@CBBCBBBB=A>A;;5:AA=?>:>;?:9???:??9>>;/70:993///(//////$/83555585555:=7557717177?@@8:9DA???=?<@@A:?993999988C><?@A?=??>>>AA?>==9606///:05:=C@C@BBAA@
@ATNG8:04246:01485
GATGGTAGATACTCGCTGATACACCCAGAAGATCAGGAACTCTAGAAGAATTCAGATTTTTAACATCGAGAGTAAACGTAAAAAGAAGGTTTTACAAGACTCACGTTAACAATATTGCAGCAGTACGCACACAATCGAAGCGCAGTAAGGATGGCTAGTGTAACTAGCAAGAATACCACGAAAGCAAGAAAAAGAAGTACGCTATTAACTATTAACGTAACCTGTCTCTTCCGAAACGAATGAGTACACATCGTCGTGTCGTGCTACCATCGAATGAGGTTAGTCT
+
;?:;<?CDCCBCCDCBBADCBA?@?9?@@<@CCDCC?C@BBBBBBC?AB?C@AAABBBBB3B?BBB>C9:9>DBC;>://///$//(/(...&.352789999779174:<7;::8<=>?DBBBDCCCDCCCA>CCCC>@@BBBB@@<@?AAB?ABBCCAAA?AABAAA>BB>@@B=@?=990;:>:88888+8>9@888@@@@A;>;>@@@<>:>ACC@B@BBBBBBB>B?ACD>C@@>ABBCBA@@@ABBBCBAABBBCBBBBBB?BCCCC?CCAA=@=AAAAA
@ATNG8:04246:01524
GATGGTAGTGTCAGTGCGCGTCGTCCAGAAGATCAGGAACTCTAGAAGAATTCAGATTTTTAACACGAGAGTAAACGTAAAAAGAAGGTTTTACAAGACTCACGTTAACAATATTGCAGCAGTACGCACACAATCGAAGCGCAGTAAGGATGGCTAGTGTAACTAGCAAGAATACCACGAAAGCAAGAAAAAGAAGTACGCTATTAACTATTAACGTACCTGTCTCTTCCGAAACGAATGAGTACGAGAGAGCACACGTGTCTACCATCGAATGAGGTTAGTCT
+
5:B>;>CCCDDAACIFCCCBBBCBE@BBB?@B;;<;5;5:;@?>?@599<A?BBA@AABB1?<?CEDCCCBBAB=9:;;DDD2BB?B?BEK=BBC@EBBBCFBBC?B?@@=?BB>AABBCCCCCCCDC@@@C@C@@@@B???A@@@<A?B@@>@BBBBBCC?BBBBBB?BB?@@@8<<999+8::4:>>??/?C=@888>>>>>9>:=>?A6;7;>BAA>A;;:@BB=@=@EG=BBC>@??BBBBC?@?A;;?BB@F@@@@@@;;7:@A>><>==<1818A??@
@ATNG8:04251:01505
GATGGTAGCGCGACGAGCGTAGACCCAGAGATCAGGAACTCTAGAAGAATTCAGATTTTTAACACGAGAGTAAACGTAAAAAGAAGGTTTTACAAGACTCACGTTAACAATATTGCAGCAGTACGCACACAATCGAAGCGCAGTAAGGATGGCTAGTGTAACTAGCAAGAATACCACGAAAGCAAGAAAAAGAAGTACGCTATTAACTATTAACGTACCTGTCTCTTCCGAAACGAATGAGTACAGAGAGTACGATATGTCTACCATCGAATGAGGTTAGTCT
+
ABBB?BBBBABBBACABBA>?@=>>1?@A;;:?@?:?;?>>??<C>BB?B????@@@@@2A?ABBBBBDBEBD=@@BDDFL5@@;A5;;;*9CC<C@@@=BBAB?C?AA=AAB?AACBCCCBAADDEDDCC@BBBB?BBAC????9?;@;;49<88;<9>:>>><@C>CD?9::?999::/755+5<<=>.>A;A8:;@==<@=A:>>??<?:>>;;;<@@>?@@?;=9>=?8=7728=@AA>?@B??;>AAB@BBBB@<988A<>866>8::;B<@:>>@??
@ATNG8:04260:01482
GATGGTAGCTATACGTATATCTATGTACTCATTCGTTTCGGAAGAGACAGGTACGTTAATAGTTAATAGCGTACTTCTTTTTCTTGCTTTCGTGGTATTCTTGCTAGTTACACTAGCCATCCTTACTGCGCTTCGATTGTGTGCGTACTGCTGCAATATTGTTAACGTGAGTCTTGTAAAACCTTCTTTTTACGTTTACTCTCGTGTTAAAATCTGAATTCTTCTAGAGTTCCTGATTCTTCTGGCTCTCGTAGACAGATACTACCATCGAATTGAGGTTGTCT
+
B@@:8<=<@<>@B@>><<<@=BBA==??ACCC?CA@@:@A?B?BDBCCBB@CCBBB?B?AABE?D>BACBBAA<B7?@>?>+?@=>>@@:ACCC?CCD@BB>A@A@A><>>>@AAAA678;;?:?>@;;;;;5;@?>8=;;;@@@B>>?A?>==B<;;;===5;5;;:::==//+/--77-72:(/////'/99;;4966//.7879-565(2557917/77/7;<>==>;?367/-+-7+,,=4,,,222223333;8887755.5539;3838>?:?=A585
@ATNG8:04269:01523
GATGGTAGAGAGACTGTAGCGCACCCAGAAGATCAGGAACTCTAGAAGAATTCAGATTTTAACACGAGAGTAAACGTAAAAAGAAGGTTTACAAGACTCACGTTAACAATATTGCAGCAGTACGCACACAATCGAAGCGCAGTAAGGATGGCTAGTGTAACTAGCAAGAATACCACGAAAGCAAGAAAAAGAAGTACGCTATTAACTATTAACGTACCTGTCTCTTCCGAAACGAATGAGTACGATGAGATCTCGTGTGCTACCATCGAATGAGGTTAGTTTT
+
;;4405:=BA@AACBBBBBABA;<<)9BC>BBBB@A>A?CAB;:8C?AA>A?AAAA@@@5>9?ABBBBCB:88)8:;;::9$9=2916@4;;;7;955?>@@A<A>AB?DBC<????AEFDCCCCBBCBCAAA??<@@@A@A?>9@>A;;6;BAABBBCACCC???@CC?BBF=@@:9925::9=>>>>/>@<@???AAABA<A;>><=6<8==BAA>ACCBBCC?B?BBB>BBB?BBBDCCCABBCA;;<@?A?<<96677D=DA?@@<@CAA>A?A::::3
@ATNG8:04276:01522
GATGGTAGAGTATCATGTGTATCTCCAGAAGATCAGGAACTCTAGAAGAATTCAGATTTTTAACACGAGAGTAAACGTAAAAAGAAGGTTTTACAAGACTCACGTTAACAATATTGCAGCAGTACGCACACAATCGAAGCGCAGTAAGGATGGCTAGTGTAACTAGCAAGAATACCACGAAAGCAAGAAAAAGAAGTACGCTATTAACTATTAACGTACCTGTCTCTTCCGAAACGAATGAGTACATAGATATACGTATAGCTACCATCGAATCAGGTTAGTCT
+
4==>@FDBC@AACCCABACBCBBBB?BAB@BCCCBA?A>AAAA@DE@CC@B?BCBABBBB2B@CCCABADCCCC=BBBBBBB5A@=?;??@8@AC?BBBBCBB>=<=>BB>BBB@BBBBBCCCCCBBDBBBC@???A>ACCFB@@A@C@B9989CABBCAB?BCA??A;AB?BBB:>>??=8@9958BBBB/@@7////>>==>:=9====8=9=ACDC@CCBAAAA>B?CCE>AAA????BAAACCCBAAACBBBC@@@AAA>>;>>>?A8??9979?AAABB
@ATNG8:04278:01498
TATGGTAGGCGAGAGTGAGACGCAGTACTCATCGTTTCGGAAGAGACAGGTACGTTAATAGTTAATAGCGTACTTCTTTTTCTTGCTTTTCGTGGTATTCTTGCTAGTTACACTAGCCATCCTTACTGCGCTTCGATTGTGTGCGTACTGCTGCAATATTGTTAACGTGAGTCTTGTAAAACCTTCTTTTTTACGTTTACTCTCGTGTTAAAAATCTGAATTCTTCTAGAGTTCCTGATCTCTGGTGAGATATGCATGATGCTACCATCGAATGAGGTTAGTCT
+
BBBB>BCC@CCCCBDCCECC9;:CCCCCCBCCCAAA=BC?C@BCCCCCC?CCAAB?C?BABA?C@DCCBBBBBC=?????2AB@BBACC8CCBC@BBC?CE>;:;DED@CCEDDCDD?DCC=A?BCCCCCCC?CCCD@CBCCBBBBBCCCCCBBB?CCC?BB?B@BBBBBCBCC?A>===3=9>;::9:9:$;BBCG=CCCBCBCBBB?BCBC5B@@ACAC@CC@CBBCCBB?C@CBBCBAA@A>ACCCCDCBBBCCCCBBBCDC?BBBBC>AB@?<??BBCBB
@ATNG8:04278:01510
GATGGTAGTGTCATATGAGAGTGTGTACTCATTCGTTTCGGAAGAGACAGGTACGTTAATAGTTAATAGCGTACTTCTTTTTCTTGCTTTCGTGGTATTCTTGCTAGTTACACTAGCCATCCTTACTGCGCTTCGATTGTGTGCGTACTGCTGCAATATTGTTAACGTGAGTCTTGTAAAACCTTCTTTTTACGTTTACTCTCGTGTTAAAAATCTGAATTCTTCTAGAGTTCCTGATCTTCTGGATAGCGACGCGATATACTACCATCGAATGAGGTTAGTCT
+
<BB=;?=CCC?<<;;;@:55=???@@>?@@>@;@@@@6@B2;.9=>>;;=9BDCBB?B:;5<=8<<AC:66==AA9;;>>>+6855>@?9A8555;9<755.559;;<469???@BB?BBF>B>BBCAAAAAACCCC@BBCCCBBCBCCCB>>@=,000+0::>1<?B999?99249:::+:3=8=@@@@,?CAAA<A@@A;;;;9:;ADDD5CCCBA?A@;;5;;@?>;;69;?==?99299?49::@@AA@AA999BCCFBBB?:99>>:79:@2:4:=::9
@ATNG8:04279:01529
GATGGTAGCACACGAGATCTCATCGTACTCATTCGTTTCGGAAGAGACAGGTACGTTAATAGTTAATAGCGTACTTCTTTTTCTTGCTTTCGTGGTATTCTTGCTAGTTACACTAGCCATCCTTACTGCGCTTCGATTGTGTGCGTACTGCTGCAATATTGTTAACGTGAGTCTTGTAAAACCTTCTTTTTACGTTTACTCTCGTGTTAAAAATCTGAATTCTTCTAGAGTTCCTGATCTTCTGGCGCGTATGTATGTCGCCTACCATCGAATGAGGTTAGTCT
+
AC?;>@<BBCCC<<6<ABBB@@@@CBAAACCA?ACBE>CCAC@;<;CBBB@BAABB>B>AABC9A9<B@BBBBBB?CCCCC3BA?BDDD:>A@B>BBB?BB?BBABAA>?DAAA@?=:?@A;A;=>>>>>>><@AAA<@@C@@@?@@@@AA>>>><:::<@@<@<>>>??@@BC:==@BB5A<>:>>CBC/AA>=<5<<====A=::5:===/???@A<A<==:>???@@@;@=AA@;;;///=7=8>=>>A===??>>>@=<<<6<666;433666;166@9=
@ATNG8:04281:01515
GATGGTAGCATCATGCATATCTCACCAGAAGATCAGGAACTCTAGAAGAATTCAGATTTTTAACACGAGAGTAAACGTAAAAAGAAGGTTTTTACAAGACTCACGTTAACAATATTGCAGCAGTACGCACACAATCGAAGCGCAGTAAGGATGGCTAGTGTAACTAGCAAGAATACCACGAAAGCAAGAAAAAGAAGTACGCTATTAACTATTAAGTACCTGTCTCTTCCGAAACGAATGAGTACCTCTCAGACGCTCGTCCTACCATCGAATGAGGTTAGTCT
+
@@@<<B>CCCCDDAABDCCCCBBBC?BBC?@@@@??=A=ACC???C>CF?C?>>??@DCC1C>B>?AABBAAA@9=<?AAAA1@C>C5;;;;';BC>BBABCCCCC>A>@C?AAB799AABCCCDFCCBBCCC?CCBD?BAABBCBB>@=@998:BCCCBCB?BBBBBB?BC?>>><?????8?==988888(6@8:788ABAAA<A<A@@@=A=A:::;A=<88:@;?<<=<5=<<8<?????B=B>==>>@@@@@@???<@>><>;;;E<?@?A<A<AA><>
@ATNG8:04234:01565
GATGGTAGCGCATATCAGCGCAGCAGAAGATCAGGAACGTCTAGAAGAATTCAGATTTTTAACACGAGAGTAAACGTAAAAAGAAGGTTTTACAAGACTCACGTTAACAATATTGCAGCAGTACGCACACAATCGAAGCGCAGTAAGGATGGCTAGTGTAACTAGCAAGAATACCACGAAAGCAAGAAAAAGAAGTACGCTATTAACTATTAACGTACCTGTCTCTTCCGAAACGAATGAGTACGATGAGATCTCGTGTGCTACCATCGAATGAGGTTAGTCT
+
<===??;@CABBAABBBCCFEHBCDBB?ABB@00+0+0//:;;88698)/)/;743333$35:3347773333(33::;;<+;=4:6:B<.?7703>;;;=<>>:<>AA;@67.2869@BAAAAAAA@BA@;@@::49@>=>/00)/389;6<:;>=CBB?BDBAA=8=<4:8818:888)5756=====*7736222566;<6;49755+2.55;?=:>666<<?2949>?9>AC?@@@AAAABBAAACCCBBBA>>>A>>??:>>===9;@@@=@@CDCBB
@ATNG8:04238:01544
GATGAGGACGAGCGTCTGAGAGGTACTCATTCGTTTCGGAAGAGACAGGTACGTTAATAGTTAATAGCGTACTTCTTTTTCTTGCTTTCGTGGTATTCTTGCTAGTTACACTAGCCATCCCTACTGCGCTTCGATTGTGTGCGTACTGCTGCAATATTGTTAACGTGAGTCTTGTAAAACCTTCTTTTTACGTTTACTCTCGTGTTAAAAATCTGAATTCTTCTAGAGTTCCTGATCTTCTGGATATGAGTGACTTCGTGCTACCATCGTTCTCCTTAAGTCT
+
CCCBBC@CBABBBBBCBCCCCC?CCCCCCC?BBDD;CC?C?CCCBCCDAECBBB>A<ABCC>B?BCCCCCCA?=::999';C=AACC>BCCCACGC@CC;;:BCCD@CCCBBBCC?C::96:BBBAABBB?BBBB?C@@@AABBBCCCCAAAC?CBA?AB>B>@AEBBBCCB=A@@@@7@>B9:::::*:BBBC>CCCCCCB@@@5;;;;*;??AC@D@CC@CDCCCAA=A@DCCCAA>AAB>BBCCCBBACCCC@CCABACCD@AAABC>A@B?C@B>BA@@
@ATNG8:04240:01560
GATGGTAGTCTCAGATAGTCTATAGTACTCATTCGTTTCGGAAGAGACAGGTACGTTAATAGTTAATAGCGTACTTCTTTTTCTTGCTTTCGTGGTATTCTTGCTAGTTACACTAGCCATCCTTACTGCGCTTCGATTGTGTGCGTACTGCTGCAATATTGTTAACGTGAGTCTTGTAAAACCTTCTTTTACGTTTACTCTCGTGTTAAAAATCTGTATTCTTCTAGAGTTCCTGATCTTCTGGATAGCGACGCGATATACTACCATCGAATGAGGTTAGTCT
+
C;;69<<=BABABCAA@D;55<?5;5?:<?@@:>ABB=CCAC@BCCCCCB@BBA@@<@:@=:?=A=@@A@<;;:<.43333$3;9>;>>4?;6616<<;<A=@@@@?F>BCDCCDCC@BBB?B>BEBBBCBC@BBBB@HBBBEDB@@@AA;;:@@=@A?>AC?B<??@@A@BBB>@@@@@.;5;=;;;;.:999A6:9>@CA::90*0000$0///<<@9BB@?@@AABA@B?BB??>@9>??<?A??@???@@@@@A@?>:998?@@@B<@>9:3:29@A::
@ATNG8:04250:01545
GATGGTAGTATATCGCGTCGCTATCCAGAAGATCAGGAACTCTAGAAGAATTCAGATTTTTAACACGAGAGTAAACGTAAAAAGAAGGTTTTACAAGACTCACGTTAACAATATTGCAGCAGTACGCACACAATCGAAGCGCAGTAAGGATGGCTAGTGTAACTAGCAAGAATACCACGAAAAGCAAGAAAAAGAAGTACGCTATTAACTATTAACGTACCTGTCTCTTCCGAAACGAATGAGTACTGCGTCTCACTCTCGCCTACCATCGATTCGAGGAAGTCT
+
A@>;>@=BBBCCCCBCBCBCCBBBC?CCB?CDD@AA?B>BCEBBBD@BB?B@???BBBBB3B?CCCAAACCCCC>BA@A@@A0@B=A;@AA7@>>6666<<=@5944:=<8>@=489?ABCFJCCCCEECAA>@B@@=AB??@@?>:@?CCC?CCDCBBBA=BCCBBB?BA;@@@;>>9999+9::488888(8>9>=>>AAA?><><??AA7;7;ABAB@CCCCBBB=A>A??8@9949BBDCCCCCCBA@@CAAABBBAA?BAB?BBBCBB@BBBB>@?B888
@ATNG8:04255:01539
GATGGTAGCGCGACGAGCGTAGACCCAGAAGATCAGGAACTCTAGAAGAATTCAGATTTTTAACACGAGAGTAAACGTAAAAAGAAGGTTTTACAAGACTCACGTTAACAATATTGCAGCAGTACGCACACAATCGAAGCGCAGTAAGGATGGCTAGTGTAACTAGCAAGAATACCACGAAAGCAAGAAAAAGAAGTACGCTATTAACTATTAACGTACCTGTCTCTTCCGAAACGAATGAGTACCTCTCAGACGCTCGTCCTAATCGAATGAGGTTAGTCT
+
AABB7;;AA@;;6@B@@A@CBDBBB=BA@>ABBBBC@B@CBBBBBB?BB@C?A@???@@@1B@BBBBBBDCBBB>>>CEEED5CC@B@DCC<CCC@BBBAAAA;;8:@CC?@@A?CCCCBBBCCCDBBCDDD@AABB?BBBBAAAB?A@B:::;A@BBCBB?BDCBAB@BB;@@@399998*7::678888(6=8>689>>>==8=;?;;;:=8=>BAA=AAAABCC@B@BBB<??A?ABBBBBB?>>>@@>==@A@@@>>:=B=@>>>=888><@;<;;AA
@ATNG8:04260:01571
GATGGTAGCTCTGCTCTGACTCTCGTACTCATTCGTTTCGAAGAGACAGGTACGTTAATAGTTAATAGCGTACTTCTTTTTCTTGCTTTCGTGGTATTCTTGCTAGTTACACTAGCCATCCTTACTGCGCTTCGATTGTGTGCGTACTGCTGCAATATTGTTAACGTGAGTCTTGTAAAACCTTCTTTTTACGTTTACTCTCGTGTTAAAAATCTGAATTCTTCTAGAGTTCCTGATCTTCTGGGCAGACTCTCACACGCCTACCATCGAATGAGGTTAGTCT
+
BBAB@B=DCBBCBBBBBCDBAA@CCCBBCC??=?CDE>CCC=ABCCDCEADDBBB?B?CCBB?C@CCCCCCCCC@BBBBB1BC@BCCC=CCCC?BBC?BB9::BCCEACCCBBBBC?BBB?B@DCBBBCCC@CCCC>BABBBBCBCBBBBABA@=@@A?AB@C@BBBCBBC@A;@;;;;.;>A>A@@AA1@DDDD>AACBCBCBBB?CEFE3AAABC@D@CC?BBBCBAA>A@CBAAAC=@>AA>AHEGCB@@@BBBBCC@CBE@B@@@A?:;;B@B@CEBA@
@ATNG8:04276:01569
GATGGTAGGACGAGCGTCTGAGAGGTACTCATTCGTTTCGAAGAGACAGGTACGTTAATAGTTAATAGCGTACTTCTTTTTCTTTGCTTTCGTTGTATTCTTGCTAGTTACACTAGCCATCCTTACTGCGCTTCGATTGTGTGCGTACTGCTGCAATATTGTTAACGTGAGTCTTGTAAAACCTTCTTTTTACGTTTACTCTCGTGTTAAAAATCTGAATTCTTCTAGAGTTCCTGATCTTCTGGTGAGATATGCATGATGCTACCATCGAATGAGGTTAGTCT
+
:===>B=D?CCDBBDC@@@@@CCF@LB@AA;;2;@@@9@AB>BBBDCBB@BCD;;7;=AAAA;A>ABBAA000>800000'000*9<=>6@>@:>CAA<?@69;BBDHACCABABBC@BBB8;7<BAACCBB?A@CC@E;;;CBBBDBBABDBAA>ABC?BB?B=AAA@@BCBD@A;;;;.;=A4:;BBB0BCBAA0;;;:>>995;.5555$5999<>A=BC=9:9>>>@;>;?C>@@B?AAB=CA@AB@A;;;AABBBBBBBB@BCBBC>:;<B?A?ABBBB
@ATNG8:04276:01572
GATGGTAGTGCGTGAGAGAGAGACCCAGAAGATCAGGAACTCTAGAAGAATTCAGATTTTTAACACGAGAGTAAACGTAAAAAGAAGGTTTTACAAGACTCACGTTAACAATATTGCAGCAGTACGCACACAATCGAAGCGCAGTAAGGATGGCTAGTGTAACTAGCAAGAATACCACGAAAGCAAGAAAAAAGAAGTACGCTATTAACTATTAACGTACCTGTCTCTTCCGAAACGAATGAGTACTACTCTCAGAGACACACTACCATCGAATGAGGTTAGTCT
+
::4526<<ADEECDCCCCBBC@@AA<@@;8=C@;:55:59==BBAC?BC?B?999><;;=+=8=BC@@AABDDE>79;@CCB5CB?B6;;;6;DCBGCBBBBCBB@B@CC@CBD?AABBBCCCCFCBBBBCC@CB@@<989?@BAA>B@CAB@ABCCCBBB?AAAB@@;@A<AA@<@A>==7;;74667788%8=9;868?AA@@;@=B???<@<@@BBB?BCBBBBC?C=???7?@C>BBBBBBBBBBBBBCCBBA?A@@>>>??=@?A@A=:@??<?=AABBA
@ATNG8:04278:01544
GATGGTAGGTGCACATGAGTGTATCCAGAAGATCAGGAACTCTAGAAGAATTCAGATTTTTAACACGAGAGTAAACGTAAAAAGAAGGTTTTACAAGACTCACGTTAACAATATTGCAGCAGTACGCACACAATCGAAGCGCAGTAAGGATGGCTAGTGTAACTAGCAAGAATACCACGAAAGCAAGAAAAAGAAGTACGCTATTAACTATTAACGTACCTGTCTCTTCCGAAACGAATGATACGATGAGATCTCGTGTGCTACCATCGAATGAGGTTAGTCT
+
:94525=>:696>???==DCCDBAA?ACC@CBCCBB?B@CCCCB@?<@D8;:;EDCDCCC5CADCCBBBBBCED>CABBCDD5CC@C@DDE;B@?>@BAACBBA@=@:@?:?@@<AAABBBDDCDCCCCBCB?AA@@<:9:ABCCC?D@DBB@BBBBBBCB@BBBBBB@BB@AA@=?@>>=7==:988888(/<7=///::=AB<?<>>>A;>;>>B;;9;BBAABG@A?ACD?CCC=??BAABBBAAABBCBA@@>>998BBB?@@@::4:==>;@6;@@@@
@ATNG8:04280:01571
GATGGTAGTATCTGTCTACGAGAGCCAGAAGATCAGGAACTCTAGAAGAATTCAGATTTTTAACACGAGAGTAAACGTAAAAAGAAGGTTTTACAAGACTCACGTTAACAATATTGCAGCAGTACGCACACAATCGAAGCGCAGTAAGGATGGCTAGTGTAACTAGCAAGAATACCACGAAAGCAAGAAAAAGAAGTACGCTATTAACTATTAACGTACCTGTCTCTTCCGAAACGAATGAGTACACACTCTCATATGACACTACCATCGAATTAGGTTAGTCT
+
9999<AAAC@@ADEGCDBBBBBBCC@CCC?BBBA??>A>AABBBAA?AC?C<A???AAAA2B?BA?BBB?@@@B:?;@@BAA0@@=A?CCC<GFEAGDCCDCCCC?B?CD@CCB<??BBBBBBFDCCCCCBB?BBBB?BBBB@@@B@C@B??>@CCCBBCC?AAABBB?CC>CBC=@@?==5<<<8:<===.=D=B888@@@AA:=:>BBB8;7:AA@B@BBBCBBB?D?CCD=BBB?AAABBCC@A@CCBB?A??ACABBCCCC@BAAAA=A?CC?C@BCBBB
@ATNG8:04237:01604
GATGGTAGGTGCACATGAGTGTATCCAGAAGATCAGGAACTCTAGAGAATTCAGATTTTTAACACGAGAGTAAACGTAAAAAGAAGGTTTTACAAGACTCACGTTAACAATATTGCAGCAGTACGCACACAATCGAAGCGCAGTAAGGATGGCTAGTGTAACTAGCAAGAATACCAGAAAGCAAGAAAAAGAAGTACGCTATTAACTATTAACGTACCTGTCTCTTCCGAAACGAATGAGTACCTCTCAGACGCTCGTCCTACCATCGAATGAGGTTAGTCT
+
:;=>;>CC?BBGC@CCCCCCBBB:;;;CC?BBC@@??A?BCCBBBCCC?CACDBAAAAA2BACCCB@CBBCDD>CABBBCB5BA?D6:::5;BB@CBBACBBBB?B>BB>BBB<@@BBCBBCBCBBBDDBD?BBBB?BBBA>>>>9@?CAA@BCBBCCCB?BBBA<<7>?<@BC@CBBB=CCD@@@@@?0@@=BA@ACBBAB<@<?>?A;>;>BBBB>BCBBCBB?B?@@?9@::5:CDBABB@AAABBBBAABCDCB@288C;?;;;?7;<>>:=8<A@@?
@ATNG8:04238:01601
GATGGTAGTGTCATATGAGAGTGTGTACTCATTCGTTTCGGAAGAGACAGGTACGTTAATAGTTAATAGCGTACTTCTTTTTCTTTGCTTTCTGTGGTATTCTTGCTAGTTACACTAGCCATCCTTACTGCGCTTCGATTGTGTGCGTACTGCTGCAATATTGTTAACGTGAGTCTTGTAAAAACCTTCTTTTTACGTTTACTCTCGTGTTAAAAATCTGAATTCTTCTAGAAGTTCCTGATCTTCTGGAGATACACATGATACTCTACCATCGAATGAGGTTAGTCT
+
999<466<==5565555555565<=>555<<>9>>>>6==8<7<<9995/)/55--(-(--8;:@:C=B=<9944344444$444(33:;)4449959//)/-37-//89279<;;;;@6;?B?A?BB@@;9:@=CB@A<@;;:AABBB@@@>==9:2944.4<6;8669B===><6:49494$4.4399===+<=@<<4<44444555549<<=(979//)/2//)/-///)/;2729:=;;;8==<8<<5555555;<=>;:===992473898B00/8<,//7//
@ATNG8:04241:01627
GATGGTAGGCGAGAGTGAGACGCAGTACTCATTCGTTTCGGAAGAGACAGGTACGTTAATAGTTAATAGCGTACTTCTTTTTCTTGCTTTCGTGGTATTCTTGCTAGTTACACTAGCCATCCTTACTGCGCTTCGATTGTGTGCGTACTGCTGCAATATTGTTAACGTGAGTCTTGTAAAACCTTCTTTTTACGTTTACTCTCGTGTTAAAATCTGAATTCTTCTAGAGTTCCTGATCTTCTGGCGCTCTGTCACGTCTGCTACCATCGAATGAGTTTAGTCT
+
4444.49>:;BBBGCCCECCDDCCBBCBBB@@=>;:;6;B@C@CBBCCCD<AAA@@<?;?BBC@C?CCCAAABBB?BBBBA/;:4::<;1:?BB?BBC?BB598<=??<????=?@>=<<<<A<@?>>>??A<@@>A:88;@A@@@@<<<=<===188;:?>9=:=??>??>==8;<==>2=:>:98888(8:767)//;///<667-565&255586=67737<<<:::5:5:><=8;3866/556=>?>?===@@>>>@@@@<@@@@A59:<<<<5=CC;;
@ATNG8:04243:01584
GATGGTAGAGAGACTGTAGCGCACCCAGAAGATCAGGAACTCTAGAAGAATTCAGATTTTTAACACGAGAGTAAACGTAAAAAGAAGGTTTTACAAGACTCACGTTAACAATATTGCAGCAGTACGCACACTATCGAAGCGCAGTAAGGATGGCTAGTGTAACTAGCAAGAATACCACGAAAGCAAGAAAAAGAAGTACGCTATTAACTATTAACGTACCTGTCTCTTCCGAAACGAATGAGTACCTCTTAGACGCTCGTCCTAATCGAATGAGGTTAGTCT
+
@>>;9==CCELDABAICCCCBC;;;6:AA?CCC<;9>A=?@>484828><A;==;;;<<<,<8<@@@@@@999@;?:@BCCC1@?;@2;;;&59;7596;>>><<>@?AA<@AC>?@?@ABCCBCBBBCBCCBBBAA>ABCCCCBB@B@CBB>AAAAABAA@BCCBBB>@A<??;9=8;773777155779)8=6877>@>>>@<@<@AAA6;5;;@@@>ABAAA@@>A=AAA<C@A=AA@AAAB?ABA?BBB??>>=@==98818=@A?@<;B;?:====>
@ATNG8:04244:01620
GATGGTAGCTCTGCTCTGACTCTCTACTCATTCGTTTCGGAAGAGACAGGTACGTTTAATAGTTAATAGCGTAACTTCTTTTTCTTTGCTTTGTGGTATTCTTGCTAGTTACACTAGCCATCCTTACTGCGCTTCGATTGTGTGCGTACTGCTGCAATATTGTTAACGTGAGTCTTGTAAAAACCTTCTTTTTACGTTTACTCTCGTGTTAAAAATCTGAATTCTTCTAGAGTTCCTGATCTTCTGGTGTCGTCTATCATGTACTACCATCGAATGAGGTTAGTCT
+
99997;;:5556<;===66699556===A@@;;8==5=:6?:99566<<>AAABBD>C?BBBB?D@BCBAB;;29=899494$44:2;;<@6;<<:==>9@A8898CAA=@===BABB>AAA9>=?===;;;>=@>>?=C@@@AAA@?>?@???AC=::9?@B?C<@@A@@@C@B>B@AABB*;4;7:9BBC1AABBB:A;00<<00//6:;;=+;<<;;7;8=C??==00/;6:6::<<@?6:79299::@?@@CBCC???BB999@CABBC7:;;;?B?BBB;;
@ATNG8:04245:01603
GATGGTAGTGTCAGTGCGCGTCGTCCAGAAGATCAGGAACTCTAGAAGAATTCAGATTTTTAACACGAGAGTAAACGTAAAAAGAAGGTTTTACAAGACTCACGTTAACAATATTGCAGCAGTACGCTCACAATCGAAGCGCAGTAAGGATGGCTAGTGTAACTAGCAAGAATACCACGAAAGCAAGAAAAAAGAAGTACGCTATTAACTATTAACGTACCTGTTTCTTCCGAAACGAATGAGTACATAGATATACGTATAGCTACCATCGAATGAGGTTAGTCT
+
@=?;7;=>>BCCDAA;B<@:66>=@?A@;5;;594;0505::99//)/6163/3333333$349;=:::976692///<@@@0==8=2999&5;:9>??;<@>>@:?;@B?CCC@BBBBCEECBBCCCCCBB?BAAA?CA@@@A??8<:=00+0==@@@AA?AA??>A>@@<999299999,9=:8888888%/;69/////5;;8=;878A27177???;=9::(9?5<499C>AAA@A@ABAAAABBB>>?BBB:;;??>==>=,///795988=;A9><<=9
@ATNG8:04246:01587
TATGGTAGATATATGCACGCTCTACCAGAAGATCAGGAACTCTAGAAGAATTCAGATTTTTAACACGAGAGTAAACGTAAAAAGAAGGTTTTACAAGACTCACGTTAACAATATTGCAGCAGTACGCACACAATCGAAGCGCAGTAAGGATGGCTAGTGTAACTAGCAAGAATACCACGAAAGCAAGAAAAAGAAGTACGCTATTAACTATTAACGTACCTGTCTCTTCCGAAACGAATGAGTACTGTATCTATGTGTGCGCTACCATCGAATGAGGTTAGTCT
+
CBBB?CCDBBBCCCB@CCCCACCCC?CCC?CBBBBB?B?BBBCCCC?CC?C@BBA>????1@?CCCCCCCBCBD=BB;;;;;*;B=A<@@A5@BC@EAAABBDBA=@?CC?BBB?ABBBBCCCBABCCCBBA@CCCC=BBBBCBAA>A?B@@>ABBBCCBC?BABBBB>BB>BBB>@@>>=7??@;98888(/<6<///==BBB;@<@@??<?<@@BBB?BCBBBBB=A?AAA<AAB?BBBBBBBCCBBBB@777BCBB?@@CCC?CAAAA=:@@C@E@CC;;:
@ATNG8:04247:01622
GATGGTAGCTCACGTACGTCACACGTACTCATTCGTTTCGGAAGAGACAGGTACGTTAATAGTTAATAGCGTACTTCTTTTTCTTGCCTTTCGTGGTATTCTTGCTAGTTACACTAGCCATCCTTACTGCGCTTCGATTGTGTGCGTACTGCTGCAATATTGTTAACGTGAGTCTTGTAAAACCTTCTTTTTACGTTTACTCTCGTGTTAAAAATCTGAATTCTTCTAGAGTTCCTGATCTTCTGGACGACGCGCACTGACACTACCATCGAATGAGGTTAGTCT
+
59;;;>>BDD?C:666<<>ADBBCCGBAAABB?BCCB=BB?B@;<;CBCB@CCCBC?E9::AB>A@BBDCC@@ABABBBBB3BB>@A488,5<9;7<<B8BE?AAABBB?B@@@@@>>:>@A<?<>==99;:>5:;AA<AAAAA??@@@@???===8888;>D=A;@AAAA@@@A:>>AAA5A=C299AAA/<;;;;08///999>>>:9>>>,=///<7<9AA;@>??AAA=A<:::@@>:>>>;>>;==>>BCA=<>@A?<<<=8=<==?=?@?A=A===>@@
@ATNG8:04258:01595
GATGGTAGTATCTGCACACTCTGTCCAGAAGATCAGGAACTCTAGAAGAATTCAGATTTTTAACATCGAGAGTAAACGTAAAAAGAAGGTTTTACAAGACTCACGTTAACAATATTGCAGCATTACGCACACAATCGAAGCGCAGTAAGGATGGCTAGTGTAACTAGCAAGAATACCACGAAAGCAAGAAAAAGAAGTACGCTATTAACTATTAACGTACCTGTCTCTTCCGAAACGAATGAGTACTATAGACTATCTGAGACTACCATCGAATGAGGTTAGTCT
+
494506?C@@AB;66>ACBCCECBB?BCC@BB;;<@7;59?A885<?A???3/0///9:;+:5:99993333::;188/////$//(/(///&/883999989858058==;>>>>>>>AEGE@CEDDCCD????CAA@BBBBAAAB>B>BBD?BBBBBBBB?AA@A9859C>ABB>AA?;;1;??=ABDDF2GD?BAAAB@?>A5759CCC<@<?AAAA?BBB@;;::>;;::1;?><?FFBBABBBBBBBBAAAAAAA???AAB=A:>>A<??6617<A===>
@ATNG8:04259:01590
GATGGTAGCTCGCTGATGATATCTCCAGAAGATCAGGAACTCTAGAAGAATTCAGATTTTTAACACGAGAGTAAACGTAAAAAGAAGGTTTTACAAGACTCACGTTAACAATATTGCAGCAGTACGCACACAATCGAAGCGCAGTAAGGATGGCTAGTGTAACTAGCAAGAATACCACGAAAGCAAGAAAAAGAAGTACGCTATTAACTATTAACGTACCTGTCTCTTCCGAAACGAATGAGTACTACTCTCAGAGACACACTACCATCGAATGAGGTTAGTCT
+
<9::8555@B<@BAB@CCCCCCBBB@DDD?BBCA@>9<9000===>;;=07/3;373;;;+<7<<===C??=@@8///<;;;+:93:.555&5<;6<;;;===BB?C@BB?BAH@BDBCCCCCDCBBBBBCB?BB;;6;A@=>@00-0;>0:69@@??BBB@BAAACC@CC?CCC?B@<;;3887289>>@,==9////@@??>=D<AAAA3817>@@@=A@@@=@>:=9999/8>=9=@@DCAAAECBCBAAABCAA???@>>><@@@@@=>A::69:=A@AA
@ATNG8:04264:01588
GATGGTAGGCACTGCGCACACATCCCAGAAGATCAGGAACTCTAGAAGAATTCAGATTTTTTAACACGAGAGTAAACGTAAAAAGAAGGTTTTACAAGACTCACGTTAACAATATTGCAGCAGTACGCACACAATCGAAGCGCAGTAAGGATGGCTAGTGTAACTAGCAAGAATACCACGAAAAGCAAGAAAAAAGAAGTACGCTATTAACTATTAACGTACCTGTCTCTTCCGAAACGAATGAGTACGTGTGACGTACGTGAGCTACCATCGAATGAGGTTAGTCT
+
4444.49<5:<<5955666666?>@8=BB<@;;>>B9B8:77----(-838389---9999%71---678:888<38395;99*;<7<.555&5995<;;?:;;5:757@=7@A?9>?:9;BCCCDCCCCBBC@B@AA=??ACBBFC?B?B;;6;?@?@???>AABBBC?BF>???9=;8666'5520255555$/:6//./33C@@;@5<8AA<A=AAA@@<@@?ABBCAD?BCC>CBB?BBCBBBCCBB>>ABBCCCDDBAAABCB@AAACB>=ABB?B??@@;<
@ATNG8:04267:01588
GATGGTAGAGTATCTGTGTATCTCCAGAAGATCAGGAACTCTAGAAGAATTCAAGATTTTTAACACGAGAGTAAACGTAAAAAGAAGGTTTACAAGACTCACGTTAACAATATTGCAGCAGTACGCACACAATCGAAGCGCAGTAAGGATGTCTAGTGTAACTAGCAAGAATACCACGAAAGCAAGAAAAAGAAGTACGCTATTAACTATTAACGTACCTGTCTCTTCCGAAACGAATGAGTACATAGATATACGTATAGCTACCATCGAATGAGGTTAGTCT
+
-6--(--/77<;?>;<;==CA??;9<@=8:994443838993343-38380//(//////$/389;:::999896335;?==(99.5.55)59949999544:?2:29=:>?@<B@??@@ABBBCCA@ACC@BACC>:::@AA@A>B@BBBBBAC>??@??BBBACD?BB>778?BB@AA;@==8:<<;;*//)///@AAA@@=@?B@@@?A;=?@::2:=<<99:?B?BBB=BBB>AACBBBBBBBB;;;>>>B@@>?>@===<??@@A:?8885;:?;;;>
@ATNG8:04269:01614
GATGGTAGCGCGACGAGCGTAGACCCAGAAGATCAGGAACTCTAGAAGAATTCAGATTTTTAACATCGAGAGTAAACGTAAAAAAGAGGTTTTACAAGACTCACGTTAACAATATTGCAGCAGTACGCACACAATCGAAGCGCAGTAAGGATGGCTAGTGTTACTAGCAAGAATACCACGAAAGCAAGAAAAAGAAGTACGCTATTAACTATTAACGTACCTGTCTCTTCCGAAACGAATGAGTACTATGTAGAGCTCTATACTAATCGAATGAGGTTAGTCT
+
8444.49:?AAAAABB?>595:444/4?@99;9>??7:5994554;8==7=6;@ABCCCC2@;???:>00/8666.66333333#3771788/8::49>9>??>::49:;;5;;;:=>>BCCEBBBCBCBBBB?BCCC<@ABBBBBB@C?C:97:A@:::A<??BBCCB@CF<??A49:>>>7=;<7:::;;+:@9?888@@AAA<A;@?@?:=:=@BAA?BAAAABB?B?BAB;B??<?DDDCCCAAABBBB>>>???@?>>=B<A@>>;>@@@<@8;@CAC
@ATNG8:04271:01609
GATGGTAGCGCACACATAGATACAGTACTCATTCGTTTCGGAAGAGACAGGTACGTTAATAGTTAATAGCGTACTTCTTTTTCTTGCTTTCTGTGGTATCCTTGCTAGTTACACTAGCCATCCTTACTGCGCTTCGATTGTGTGCGTACTGCTGCAATATTGTTAACGTGAGTCTTGTAAAACCTTCTTTTTACGTTTACTCTCGTGTTAAAAATCTGAATTCTTCTAGAGTTCCTGATCTTCTGGTAGAGCGTGCATATATCTACCATCGAATGAGGTTAGTCT
+
44993::::;A>;>;A<@AAC@@?A994;:440449<2;95;6;99<=;;05;<:;44.4::A=B=BBB;;?>::588888'381389:1///69)//::4857///9<49<>>966@:;>A=A=@AABBBCC?BBAB=ABCCBBBBBBBBDB;;;@;;;<@B?B<@@@@AABAB=A@@@@8@?B=AAAAA,@CAAA9;<BCC@B@AC5;<;<*;;;;;8:>CD@BBBDJCF?@?@BAAAB>BBH@DAABCBBAAAAABCCCBBBB>A@@;;5:99?8=;?CCB@
@ATNG8:04279:01616
GATGGTAGCAGACGTGACAGAGCGCCAGAAGATCAGGAACTCTAGAAGAATTCAGATTTTTAACACGAGAGTAACGTAAAAAGAAGGTTTTACAAGACTCACGTTAACAATATTGCAGCAGTACGCACACAATCGAAGCGCAGTAAGGATGGCTAGTGTAACTAGCAAGAATACCACGAAAGCAAGAAAAAGAAGTACGCTATTAACTATTAACGTACCTGTCTCTTCCGAAACGAATGAGTACAGAGAGTACGATATGTCTACCATCGAATGAGGTTAGTCT
+
;9458<=<B596=;;;<<<665<<?.5495:454<=4855A;;::A?>>6:6>787>??@1B7B@B900;;/0*../7;;;+=B=@:?A@4?BB<AA@B@?D@@4:5::4:>@>@@AABBCCCG;;;BA;<:<BBB=@@BACDCC@D?BBB?BAAAABDB@BBAA9959C>??>?A@@??7;<94<>@@@/>A378;;?>?==:=9==>>5;5;;@BA?B;;;AAA?A?AAD=987>>>=DBBBBBBDAAA@AA??:88>>>??:=:///1///:7@7===;8
@ATNG8:04283:01622
GATGGTAGCTATACGTATATCTATGTACTCATTCGTTTCGGAAGAGACAGGTACGTTAATAGTTAATAGCGTACTTCTTTTTCTTGCTTTCGTGGTATTCTTGCTAGTTACACTAGCCATCCTTACTGCGCTTCGATTGTGTGCGTACTGCTGCAATATTGTTAACGTGAGTCTTGTAAAACCTTCTTTTTACGTTTACTCTCGTGTTAAAAATCTGAATTCTTCTAGAGTTCCTGATCTTCTGGAGATACACATGATACTCTACCATCGAATGAGGTTAGTCT
+
::A@;??=;;;BBBBBC>;;;CCCABCDCCEC@BBBC=A@<@=A?ACBCC?CCCBB@B>AABC>@>BBAABBBBB?BBBBB3?>9>988*2;8=6><<>AB@AAABEC>=<A@@@AD9>>B:>9=??>>=>=:==AA:>=AE>>?A@@???>===7;;;=BE<@;@BB@@>>>@<@>>>>3>:><>?AAA/A>==D7AAAAA@>@@@<@AAA/A:;;B;>;>@<?>>>BAA=A=>>>>::4:<?<=>=?B?>66///676==@BB<=:7771///:6:6:966;
@ATNG8:04237:01668
GATGGTAGTCTCAGATAGTCTATAGTACTCATTCGTTTCGGAAGAGACAGGTACGTTAATAGTTAATAGCGTACTTCTTTTTCTTGCTTTCGTGGTATTCTTGCTAGTTACACTAGCCATCCTTACTGCGCTTCGATTGTGTGCGTACTGCTTGCAATATTGTTAACGTGAGTCTTGTAAAACCTTCTTTTACGTTTACTCTCGTGTTAAAAATCTGAATTCTTCTAGAGTTCCTGATCTTCTGGGTGTATCAGCGAGTATCTACCATCGAATGAGGTTAGTCT
+
@:;57<<=?>><=?;;;>655>=556=:::??7?BBD?BB>BACHDCC==496>=@8?5;43/)/)//7779;<<5:9::9'9:0485;2346;6;<=9>?6695B>?;;@@B@@@C?BBC@C@CCCCBAACABBBB=ABCBBBC;<;@@@?;=??<:::57>;94:455<<==?:;;;<<&5.555555&5>::=266>666A@==29999$4==9949299;@BABBCB?B@BBABBA6::AA9;;;A@AA;;;BBBB;;:BB>@@@CC@BBBC?B<?@?99
@ATNG8:04238:01650
GATGGTAGTGCGTGAGAGAGAGACCCAGAAGATCAGGAACTCTAGAAGAATTCAGATTTTTAACACGAGAGTAAACGTAAAAAGAAGGTTTTACAAGACTCACGTTAACAATATTGCAGCAGTACGCACACAATCGAAGCGCAGTAAGGATGGCTAGTGTAACTAGCAAGAATACCACGAAAGCAAGAAAAAAGAAGTACGCTACTAACTATTAACGTACCTGTCTCTTCCGAAACGAATGAGTACACACTCTCATATGACACTACCATCGAATGAGGTTAGTCT
+
B@@@8<>=BBBCBCCCGCCDAA9:9/:BB7@@@?>;;@=???9:5=8BB>B?????;888'818;88;@>?>@A88599999'49258>>>2><A>AABBCCC@@<@?@@=@@A<@?BBCBBBCCCBBBB996:AA@=A@?:==00+0:@BA?BCCCFDBA>ABBBAB?AA<989:?@999+8<=9>==>??(;@9=///;:>>?>=8==;;5;5;ADDE@CCBBAA@;@=:99/9>@=ABBCDBBBBBBBCCBBB@<AACDDDBB?BBDCC?9;;A?B?DBDCB
@ATNG8:04238:01668
GATGGTAGTGTCATATGAGAGTGTGTACTCATTCGTTTCGTAAGAGACAGGTACGTTTAATATGTTAATAGACGTAACTTCTTTTTCTTTGCTTTCGTGGTATTTCTTGCTAGTTACACTAGCCATCCCTACTGCGACTTCGATTGTGTGCGTACTAGCTGCAATATTGTTCAACGTGAAGATCTTGTAAAACCTTCTTTTACTGTTTACTCTCGTGTTAAAATCTGAATTCTTCTAGAGTTCCTGATCTTCTGGACAGAGTGTGCAGATACTATCGAATGAGGTTAGTCT
+
<<BB;C>==B==>???@>>>666<:98<;::9:=99;2455516<>==>?7554444)4.44448./)/////:::7;=9;<AA?+<;>6:::;2444939887.7;)//77::9:;;;<<<>=AA??8>@>@::///94779<6<==;<;<=>=///588--(,--(--(--066:5525;;98283444&47;74///&//////)/444:545;<.555&55555.5.5;49;;;;;=5;5:<:99;055<8==666<555555555554:99772////)/3777:;
@ATNG8:04238:01672
GATGGTAGTATATCGCGTCGCTATCCAGAAGATCAGGACTCTAGAAGAATTCAGATTTTTAACACGAGAGTAAACGTAAAAAGAAGGTTTTACAAGACTCACGTTAACAATATTGCAGCAGTACGCACACAATCGAAGCGCAGTAAGGATGGCTAGTGTAACTAGCAAGAATACCACGAAAGCAAGAAAAAGAAGTACGCTATTAACTATTAACGTACCTGTCTCTTCCGAAACGAATGAGTACGAGAGAGCACACGTGTCTACCATCGAATGAGGTTAGTCT
+
?<<>@CDCBBBBBBBBAAADCCDBB?CCC@BBBFDCACCCCCCCC@CC?C?A@>99:::)9=ACCCAAACCCD>99;BAAA2AC@C?BCC<CDFFGCCCCCCCD?B?BC?CAA>ABBBCCCCECCCDD@??=?>@@=A@ABAAAA>B?BBB?BCCBBCCC?BBCBBB?AA:???599@@@8?>>988888(/<6<///==@@?<A<A@AD=C=@?BCC@CBBBAA?3919>>9?@A=AAACBBDCBBBBA=ABBBA==@@CD>>;>=<<>8:;;=7=8=B;::
@ATNG8:04241:01677
GATGGTAGATACTCGCTGATACACCCAGAAGATCAGGAACTCTAGAAGAATTCAGATTTTTTAACACGAGAGTAAACGTAAAAAGAAGGTTTTACAAGACTCACGTTAACAATATTGCAGCAGTACGCACACAATCGAAGCGCAGTAAGGATGGCTAGTGTAACTAGCAAGAATACCACGAAAAGCAAGAAAAAGAAGTACGCTATTAACTATTAACGTACCTGTCTCTTCCGAAACGAATGAGTACACATCGTCGTGTCGTGCTACCATCGAATGAGGTTAGTCT
+
44<:39:<@@>>>666;;=;=B@@@<@AA?BB@@>?<>>BBBBBBB:<86@4<<=777333#34;:<ABBC887?7;<A????0?A=B?CBB<CCC?CCBBABB@@=@=@A?DCB?DBBBBCDCCCCBBB@A@@CCCC?AA???BBB?E@BBC@CCCBBABC?BAABBB?BD?:::39>9999+998166756'.727...557<>492799737:?=BBE?BA@@B@A<?<?AC:AAD????CAAABB998A@A@A@@AA???ABB?BBBBB?BAA@?B?BCBAA
@ATNG8:04244:01668
GATGGTAGACACGTGTGCTCTCTCGTACTCATTCGTTTCGGAAGAGACAGGTACGTTAGTAGTTAATAGCGTACTTCTTTTTCTTGCTTTCGTGGTATTCTTGCTAGTTACACTAGCCATCCTTACTGCGCTTCGATTGTGTGCGTACTGCTGCAATATTGTTAACGTGAGTCTTGTAAAACCTTCTTTTTACGTTTACTCTCGAGTTAAAAATCTGAATTCTTCTAGAGTTCCTGATCTTCTGGTGTCGTCTATCATGTACTACCATCGAATGAGGTTAGTCT
+
499:5;;;><@@A;;665>>556;@;::;5555=>@@6:58<7<@=898B795:=>8?@@>;@7@?BBBBB;99@455555$55.559<2;///)//;)//6;;:;;>:=>??>?<;5:44.435556566>9>BCB@@999BAAA@;;:999?@=A??>?C@C;?????>@>@<?ABAA6A=A;@@AAA0AABBC=C00000><7>6><><,;@@5979:>>:@A@996A7@:>>>@@A=@@@=A;;;BA@AADCGCDBCBGBB?BCC;;7;AAA=A;;:;9>
@ATNG8:04246:01631
GATGGTAGATATATGCACGCTCTACCAGAAGATCAGGAACTCTAGAAGAATTCAGATTTTTTAACACGAGAGTAAACGTAAAAAGAAGGTTTTACAAGACTCACGTTAACAATATTGCAGCAGTACGCACACAATCGAAGCGCAGTAAGGATGGCTAGTGTAACTAGCAAGAATACCACGAAAGCAAGAAAAAAGAAGTACGCTATTAACTATTAACGTACCTGTCTCTTCCGAAACGAATGAGTACACATCGTCGTGTCGTGCTACCATCGAATGAGGTTAGTCT
+
<A?;7;==CBBBCCCCC@A@CB@@@<>:=38<==?:4=4:<?@ACC?BB:?8999977373#34;A>BBBCB>>?7==ABCCB5CE?C@BCC9BBB?AACDFCCDB?B?BB?BDD>@@AA@@ABCCBBBBCBB?:9;B=@@CDBBBB<@<@@@<@BAAABAB?BBBBBB@CD<999299<==5===9::9:99%/:59/./67<<;:><??@A<@;>>CCGGCBAABBB;@<???9=??;99:BC::9AABBBBBBBABAA???B??;?BABC@@??B@BAAAACB
@ATNG8:04246:01652
GATGGTAGTATATCGCGTCGCTATCCAGAAGATCAGGAACTCTAGAAGAATTCAGATTTTTAACACGAGAGTAAACGTAAAAAGAAGGTTTTACAAGACTCACGTTAACAATATTGCAGCAGTACGCACACAATCGAAGCGCAGTAAGGATGGCTAGTGTAACTAGCAAGAATACCACGAAAGCAAGAAAAAAGAAGTACGCTATTAACTATTAACGTACCTGTCTCTTCCGAAACGAATGAGTACATAGATATACGTATAGCTACCATCGAATGAGGTTAGTCT
+
8?<>;CBCCCDBC<<<>>=BBD@AB@BBB?A@@ABC7<9:CC@@AB:::?B?BCAAAAAA3A>@ABBBBBBBBB<AACBCCC1CB=C4;;;*;CC@CBBACBCBB>@=@C@CCB<@ABBCCCCCCCCCBAAA@CBBB@B>?????B?B?C;:8;BAAACCC@BBBBAB?BF?989>AABBA9?9818:9::;'6>9@///=;??B8<8:>@?=B;@@CDCACCB@??A<?=?CC?BBB@999BCCCCCBBBCAAB??????=<<8808=>>@;>===1808>>88
@ATNG8:04247:01669
GATGGTAGCGTGTGAGAGTCTGCCCAGAAGATCAGGAACTCTAGAAGAATTCAGATTTTTAACACGAGAGTAAACGTAAAAAGAAGGTTTTACAAGACTCACGTTAACAATATTGCAGCAGTACGCACACAATCGAAGCGCAGTAAGGATGGCTAGTGTAACTAGCAAGAATACCACGAAAAGCAAGAAAAAGAAGTACGCTATTAACTATTAACGTACCTGTCTCTTCCGAAACGAATGAGTACCTCTCAGACGCTCGTCCTACATCGAATGAGGTTAGTCT
+
BBCB<CCDCCCCCCBCBCCCCCCC?CCCADDAAAC@C>BACCAAC?AB?B?BBBBBCCC3B@BCC:9:CCCDC@CA?????.?A?A<A@A9=BC=@<=<AA@@@<?<?@;?AA;???>>>?>><<<>>@>>:>;;><>>=;:<996:;>AA=>:::AAAA;??@???;??=@@>6;:6777)8::4:AA>A/8818??>AA@>><>=???B=A<A?>>>:>???>>>;A<AAA9?B?;;;=A:9:<===@@ABC>==>>>>;>A@@?AAB=@>::7:=A>><<
@ATNG8:04258:01643
GATGGTAGCGCACACATAGATACAGTACTCATTCGTTTCGGAAGAGACAGGTACGTTAATATGTTAATAGACGTAACTTCTTTTTCTTTGTCTTTCGTGGTATTTCTTGCTAGTTACACTAGCCATCCTTACTGCGCTTCGATTGTGTGCGTACTGCTGCAATATTGTTAACGTGAGTCTTGTAAAACCTTCTTTTTTAACGTTTACTCTCGTGTTAAAAATCTGAATTCTTCTAGGGTTCCTGATCTTCTGGACAGAGTGTGCAGATACTACCATCGAATGAGGTTAGTCT
+
<===?BB@?@CECCCAAADFCA@@CDDCD;;9.3455)59996;=>DAA>7944772717///:)-(///--5--(-:)//;;;(777(4488<4:599?A@@@9@A599>A?A?BAACCDAA>ABA=@<ABACBB@A<ABBB?CBBBBBCBCCCCCCCCC>BBB>BD@B@BBA;;;A@@@CAAAA7A=@6<<<<<<%0+0>>>9BCB;<;@;:9<ADDD1AAAAB?B@BD@<;;;;0;9>=ABB@AA;;;B@CBCBBBBCBCCCCCBCBBBBABBBAA;@:9:;??ACBBB
@ATNG8:04259:01644
GATGGTAGACATATCGTACTCTCTGTACTCATTCGTTTCGGAAGTAGAACATGTACGTTTAATAGTTAATAGCGTAACTTCTTTTTCTTTGTCTTTCTGTGGTATTTCTTGCTAGTTACACTAGCCATCCTTACTGCGCTTCGATTGTGTGCGTACTGCTGCAATATTGTTAACGTGAGTCTTGTAAAACCTTCTTTTTTACGTTTACTCTCGTGTTAAAAATCTGAATTCTTCTAGAGTTCCTGATCTTCTGGGCAGACTCTCACACGCCTACCATCGAATGAGGTTAGTCT
+
>@::7<<:>;;666;;<66666<==>===>>B7@:88///)/3/////(/677777333(3488;<.703339::949;133333$3;;.33379(33222.5222'27255555;8=?@@=BBB?BBC@B>AAA;;;BB>BBBB=A@>?@>@BA:::BCBBB=AAA=AB@C?BBA@@@BBB?BBBAA7A>A7;;CDDD*;:BBC;C0000000//)////$5559;6;:??960////;7<6;;=@@A<?@AA<BBBBDCCCCBBB@@A=ABB?CCDCD@DC<<:;=ABB@A
@ATNG8:04270:01676
GATGGTAGGCGTGTGAGAGTCTGCCCAGAAGATCAGGAACTCTAGAAGAATTCAGATTTTTAACACGAGAGTAAACGTAAAAAGAAGGTTTTACAAGACTCACGTTAACAATATTGCAGCAGTACGCACACAATCGAAGCGCAGTAAGGATGGCTAGTGTAACTAGCAAGAATACCACGAAAGCAAGAAAAAGAAGTACGACTATTAACTATTAACGTACCTGTCTCTTCCGAAACGAATGAGTAACGAGAGTCATAGCAGAGCTACCATCGAATGAGGTTAGTCT
+
BBCC@CCD?CCBBBDBBBCBBBBBB7BCC>AA99;B>B>BBCBBBA=::9:?BBAABBBB2A=AAA>@>CCCCD>F?>>@?>,99283:::*7;=8?>>>?AB??:><AA===>;>>;;;=668????>>>A<?>::7:<>AAB>;5>=AAA<A=;=>??A<@@??AA:@>;???687555.6//)/;;;;,//*8;;;;;;BBB<@;@@@A;A<A<557=?BBAA@A7:7:?>5>>><:66>//+////;;@@??????876;;;=8====>=B@;:7;;?@@=>
@ATNG8:04271:01633
TATGGTAGTAGTACACTAGTCATACCAGAAGATCAGGAACTCTAGAAGAATTCAGATTTTTAACACGAGAGTAAACGTAAAAAGAAGGTTTTACAAGACTCACGTTAACAATATTGCAGCAGTACGCACACAATCGAAGCGCAGTAAGGATGGCTAGTGTAACTAGCATGAATACCACGAAAGCAAGAAAAAGAAGTACGCTATTAACTATTAACGTACCTGTCTCTTCCGAAACGAATGAGTACTACTCTCAGAGACACACTACCATCGAATGAGGTTAGTCT
+
@@@B?ABBABBCCCDHIECCDCA??=@BB?BBBBAA>A?BCBBAAA?CC?B?BABBBFLL5C@CCHGFCCCCCC>CBBBBBB2BB>C5;<<6;CD?BAA@BDCBB?B@CB@BBB<??CCCBAACCBBBCCCC@CBCC?AABBBACB>B>B@@<@B@@@DBB?CCCAAABBCAFEDADDDDL?@@@=@????0@B?CCBBBCCDE@C@CCBC@C@CCCBA?BCCCCCC@B?AAB=A@A=AA@ABBBCCBBBB=>>BBBDB@>>>>>:<@@::5;C;;7;5;BDAB
@ATNG8:04271:01677
GATTAGTGTGTCTCTGAGAGTAGTACTCATTCGTTTCGGAAGAGACAGGTACGTTAATAGTTAATAGCGTACTTCTTTTTCTTGCTTTCGTGGTATTCTTGCTAGTTACACTAGCCATCCTTACTGCGCTTCGATTGTGTGCGTACTGCTGCAATATTGTTAACGTGAGTCTTGTAAAACCTTCTTTTTACGTTTACTCTCGTGTTAAAAATCTGAATTCTTCTAGAGTTCCTGATCTTCTGGACGCGCGCACTGACACTACCATCGAATGAGGTTAGTCT
+
444.4499:=<<<<<///://449944443-3344(446<7<<=====5959?@29.5<;;5;6;:9@?966=:>>@@@+@@9=:>=5>=::49=>9@@;@@AAAC9;;BA@@AA=@@@>A=BBB@AABB>BBCB:<;BC;;;@BBBBAA@@@;???=@A;?7:9@CDDGCC;?;;;;.;>B?BCCCC1;0@@@,00@AA;:;AB4:999$5>995269=@:BAABB=@<>;B@@A:9298:2:=A:599555=9;9;;;;;.99:44.566=9===<A@C
@ATNG8:04272:01643
GATGGTAGACACGTGTGCTCTCTCGTACTCATTCGTTTCGGAAGAGACAGGTACGTTAATAGTTAATAGCGTACTTCTTTTTCTTGCTTTCGTGGTATTCTTGCTAGTTACACTAGCCATCCTTACTGCGCTTCGATTGTGTGCGTACTGCTGCAATATTGTTAACGTGAGTCTTGTAAAACCTTCTTTTTACGTTTACTCTCGTGTTAAAAATCTGAATTCTTCTAGAGTTCCTGATCTTCTGGTCTACTACACTGTACTCTACCATCGAATGAGGTTAGTCT
+
AA@?>@ACBBB@AABA>@@@@;::BC@A@C@@=@BCC=CC?B?BBBAAAC8::???=B;?@??;??BBBBCAABB?BBBBB2==:=87618A>>9=0.).803---77059C;<;@A=;;;<@<?BA>;;:@>DDAA;A>>>??>>>AAADAA@A<>>=<AA=C=>>>AAAAAA<A;;=<.<////9>>>,;;9;;4@<>>=?=;<=:>BBB/A:::B=A=@@<@AA@@==:==AAAA@C499A<AAAA>>>@A===>>>?A>>>9<;;;?=>>=@;A=>>>?@
@ATNG8:04277:01630
GATGGTAGCGAGCGAGTGTGTATACCAGAAGATCAGGAACTCTAGAAGAATTCAGATTTTTAACACGAGAGTAAACGTAAAAAGAAGGTTTTACAAGACTCACGTTAACAATATTGCAGCAGTACGCACACAATCGAAGCGCAGTAAGGATGGCTAGTGTAACTAGCAAGAATACCACGAAAGCAAGAAAAAGAAGTACGCTATTAACTATTAACGTACCTGTCTCTTCCGAAACGAATGAGTACTGCGTCTCACTCTCGCCTACCATCGAATGAGGTTAGTCT
+
<=99.55<<>=<;;@@666BA>96506==8=@@=99.4388;;<BB?CD@F?A@995555$58=B?CCCCCDEM?C?;;;;;';D<D5:9909CD:CA@@@BA;;4;=AC?CCC=AACCCCBBCCCCCCCCB?BBA@=AB@@@BBB?C@CA@=@BABACCB@CCDDBA>BB=><<:>>?CC7=<>;99999(7@9A799A??>?;?;?>=>:=<A:AAB=B@@@AAA>A?;;;0:;;59:@@AABBBBCCCBCDCCAAACCACBC?BBBBB?ABBC?B?CBBCB
@ATNG8:04281:01667
GATTAGCGCACACATAGATACAGTACTCATTCGTTTCGGAAGAGACAGGTACGTTAATAGTTAATAGCGTACTTCTTTTTCTTGCTTTCGTGGTATTCTTGCTAGTTACACTAGCCTTCCTTACTGCGCTTCGATTGTGTGCTTACTGCTGCAATATTGTTAACGTGTGTCTTGTAAAACCTTCTTTTTACGTTTACTCTCGTGTTAAAAATCTGAATTCTTCTAGAGTTCCTGATCTTCTGGATAGCGACGCGATATACTACCATCGAATGAGGTTAGTCT
+
CCC@CDDCABACCCBBBDDCCCCBBBBCCC@ABBB>BC@C@CDEGG@@?@CFCC?C?AAAA>D?AAACBBBBB?BCAAA1AB>AACC=BB@@>@CE?CD9;:@BBC@CCDBBBCC?C@C?C?DDBBCCCB=@B??;A@@@BBB?BCCBBBCBB?BBB@BC?B??@@@BCBBB@BBEDE<F?C><;;;;*;BCDD=BEDCCCCBBB@CDCD5BBBCD@D?CB@BBBADDD?A>AAACCB>AAC@CCBBBCCCCDDDCCAAACCA<?@BBC=@BAA?@?CC@99
@ATNG8:04281:01674
GATGGTAGCACGAGTCACTCATATCCAGAAGATCAGGAACTCTAGAAGAATTCAGATTTTTAACACGAGAGTAAACGTAAAAAGAAGGTTTTACAAGACTCACGTTAACAATATTGCAGCAGTACGCATACAATCGAAGCGCAGTAAGGATGGCTAGTGTAACTAGCAAGAATACCACGAAAAGCAAGAAAAAAGAAGTACGCTATTAACTATTAACGTACCTGTCTCTTCCGAAACGAATGAGTACTGCGTCTCACTCTCGCCTACATCGAATGAGGTTAGTCT
+
BA<<>A<@CC@;;>666=>B@A@AC@CAA@ADCBBB?A>AAEBBBB@BC@C@AA@???=?.@=BBCCCC@C@@@8000?;>;09=89.99909@B?BBBBABC;;:<?CB?BCB?BCCCDCCCFCBBBBBCC?BCCD=??AA@?>?<@?AAB@BBBBCAAA>AABBBD?BB?989;?=0000*00/)//////%-948///99AAA<A:>>CE8;7;@AAA=AAAAABB?B?BAA;A::49?CCCCBBBBBAA@BBDDBBAACACCCCCDBB@BBAA>A?CAB;:
@ATNG8:04282:01659
GATGGTAGACATATCGTACTCTCTGTACTCGTTCGTTTCGGAAGAGACAGGTACGTTAATAGTTAATAGCGTACTTCTTTTTCTTGCTTCGTTGGTATTTCTTGCTAGTTACACTAGCCATCCTTACTGCGCTTCGATTGTGTGCGTACTGCTGCAATATTGTTAACGTGAGTCTTGTAAAACCTTCTTTTTACGTTTACTCTCGTGTTAAAATCTGAATTCTTCTAGAGTTCCTGATCTTCTGGGCAGACTCTCACACGCCTACCATCGAATGAGGTTAGTCT
+
4444.4::=@@BC>==??>C?BCCCC<<<;;<<==B?<>>9=9@@@===>@BBBBB@B8@:::7:5888;;;;<?;8;;;<+6:6=//).--(/(////(/80788:A@688@@???B=A@K<>;;::;;;>?;?A@@8<;BA@@===@B@?;77:1///7<<171;A;;;>>>A8==>==/=:?:>>CBC.>=@@@8@=<:9::89<0///)////8385AA;A>>>>==<A<@@AA==8:99919///77<=AA;;;::6:;<,//<::5:::<7<7<7737
@ATNG8:04237:01718
GATGGTAGTGTCATATGAGAGTGTGTACTCATTCGTTTCGGAAGAGACAGGTACGTTAATAGTTAATAGCGTACTTCTTTTTCTTGCTTTCGTGGTATTCTTGCTAGTTACACTAGCCATCCTTACTGCGCTTCGATTGTGTGCGTACTGCTGCAATATTGTTAACGTGAGTCTTGTAAAACCTTCTTTTACGTTTACTCTCGTGTTAAAAATCTGAATTCTTCTAGGGTTCCTGATCTTCTGGATAGCGACGCGATATACTACCATCGAATGAGGTTAGTCT
+
@@@=?C@DCDCCCBABBBCCDDCCCBBCCCAB>BEED=BB=A=ABBFDBB@BDCCB?B?BCCC@C?BBBCBBA@?;>====,>?6::BD>CCA@?ABB?BD:;;BCCJ?BCCFCBBC@BCD@D?CBBBBCBC@CDEG>AABCCBBBBCCCCBBBC@CA@<@D@D?AAABBCBCC=A:::9-:9>;::::-<BBCB;;;BBBBBBCA=ABAB0BCCBD@FACEFBBBBD>C@C?BCBCCC?AACIDDBBBBCBCBBBABCCCBBC?AACCC=8:9@;?=ABBCB
@ATNG8:04238:01711
GATGGTAGGACGGAGCGTCTGAGAGGTACTCATTCGTTTCGGAAGAGACAGGTACGTTAATAGTTAATAGCGTACTTCTTTTTCTTGCTTTCGTGGTATTCTTGCTAGTTACACTAGCCATCCTTACTGCTCTTCGATTGTGTGCGTACTGCTGCAATATTGTTAACGTGAGTCTTGTAAAACCTTCTTTTTACGTTTACTCTCGTGTTAAAAATCTGAATTCTTCTAGAGTTCCTGATCTTCTGGTATACACACTCGCTCGCTACCATCGAATGAGGTTAGTCTT
+
:;<<7;4;.455.5549444555<<8=666<;B:D???<@A?B@GDCBBBCACCCCC@B@CCCC?CACCCBCBBBB>BAAAA2AB?BBCC=B000-0/A;<?ACBBCBC@BA??@@BB>ABB>B?BBBBBBCC@CC@A?ABDCCCCCBBBACCCFD@BBA>AA;@=AAAABBB@A;@;;;;.;>B>ABJJJ3BC;;;0;BBACAECA@?ADDD5BBBBC?A<@?=;;;BC;;8;<@?@?;:4:9:9@?::99===949/0/////6168988(////1616:://)
@ATNG8:04238:01725
GATGGTAGCACGAGTCACTCATATCCAGAAGATCAGGAACTCTAGAAGAATTCAGATTTTTAACACGAGAGTAAACGTAAAAAGAAGGTTTTACAAGACTCACGTTAACAATATTGCAGCAGTACGCACACAATCGAAGCGCAGTAAGGATGGCTAGTGTAACTAGCAAGAATACCACGAAAAGCAAGAAAAAAGAAGTACGCTATTAACTATTAACGTACCTGTCTCTTCCGAAACGAATGAGTACGATGAGAGAGCTCTCTCTACCATCGAATGAGGTTAGTCT
+
?BCC:C==<<A<666;;99<;;;;<9=;;7;<;<66258==;666>8;;9<743337999)8377;<AA@8<<?688><<<<*:;5:.599&9@@9996A>==@B>B?BB@AAA>AAAAECCCECDECBBBB?BB@@=@A@==@00-0;@@A@CCCCCCCC?BBB@AA?::3887/777777(7=94778776%/959/./;9;=?59377:93:5::@@@<@@;;9@@6:8:DC9A@@;999>@@ABBBBAAA>==A?988==::;=>==>A=@@@@5;5;@:::
@ATNG8:04239:01682
GATGGTAGTACATGATAGACGACACCAGAAGATCAGGAACTCTAGAAGAATTCAGATTTTTAACACGAGAGTAAACGTAAAAAGAAGGTTTTGCAAGACTCACGTTAACAATATTGCAGCAGTACGCACACAATCGAAGCGCAGTAAGGATGGCTAGTGTAACTAGCAAGAATACCACGAAAGCAAGAAAAAGAAGTACGCTATTAACTATTAACGTACCTGTCTCTTCCGAAACGAATGAGTACTATGTAGAGCTCTATACTAATCGAATGAGGTTAGTCT
+
B@@?<B>BBB=?B<;;B=>;?@@<A:BCC@AA@@A@<@=@DCCCBB???<@<>?:99:;;*9<@CCCCCCCBBB=BBCCCCC5CC@CACJG;DCD?BBBBACB::9:?CC?BBB?BBBBBABBBBCCDDDCC@BB998;CAABC@@>AADBB@BCCCBCCC@AAABBB>BB>BBB>@>777.9>>;99999(8A?B???EA@??<?<?@@@<>:=<@?@;?BBBCBC@C@BCB=B@@>@BBBBBBBBBBBBBAAABBBAAAAAA=D==><===>:>8>ABAA
@ATNG8:04245:01694
GATGGTAGCTATACGTATATCTATGTACTCATTCGTTTCGGAAGAGACAGGTACGTTAATTAGTTAATAGCGTACTTCTTTTTCTTGCTTTCGTGGTATTCTTGCTAGTTACACTAGCCATCCTTACTGCGCTTCGATTGTGTGCGTACTGCTGCAATATTGTTAACGTGAGTCTTGTAAAACCTTCTTTTTACGTTTACTCTCGTGTTAAAAATCTGAATTCTTCTAGAGTTCCTGATCTTCTGGTATGACTAGTGTACTACTACCATCGAATGAGGTTAGTCT
+
444<8555<=<;;;<<<<<;;9<99555;=<<5:444)4<9>:==>===>@CC>;;,0)/)/993968:=>:::88177777'7=/3965(2888288;7:=7:>??;>9:5889:9959>=:=799://.3339=55,2277575777:7779;9552526:9>:>@CCA??==5;;;==2<6;5/////(//9::19====:;;>C=@@A@.;<<<<4:49@;<<>>>@;5;4//-2,-)----29-/-3--///::99::::;<A?>===BB@@<@<?:;;;
@ATNG8:04247:01699
GATGGTAGCACGAGTCACTCATATCCATAAGATCAGGAACTCTAGAAGAATTCAGATTTTTAACACGAGAGTAAACGTAAAAAGAAGGTTTTACAAGACTCACGTTAACAATATTGCAGCAGTACGCACACAATCGAAGCGCAGTAAGGATGGCTAGTGTAACTAGCAAGAATACCACGAAAGCAAGAAAAAGAAGTACGCTATTAACTATTAACGTACCTGTCTCTTCCGAAACGAATGAGTACTATGTAGAGCTCTATACTACCATCGAATGAGGTTAGTCT
+
<<==:=@CC>===@@CBCBDCAABC9B<B<?@@A@@;@799@BCCD?BB@CABBA@ADDD3B?CCCBB:99BBB>BBBBCBB1>?<:;?A?2>A@<@;;:??@>><>=AA<@@B;??=;;;///=9;@;;:B=BA??8;;@9=<>A<?;@;>:==>=>>>B=AA??><48?48886;=>99-579455555'583;8879978;8=:?@;;7;<@@::;<@?>??;;5;====8=;;6;??=::9766:<=@::::::;<==>==6<;;::4:9:=7=7?A;=<
@ATNG8:04251:01709
GATGTAGAGTATCATGTGTATCTCCAGAAGATCAGGAACTCTAGAAGAATTCAGATTTTTAACACGAGAGTAAACGTAAAAAGAAGGTTTTACAAGACTCACGTTAACAATATTGCAGCAGTACGCACACAATCGAAGCGCAGTAAGGATGGCTAGTGTAACTAGCAAGAATACCACGAAAGCAAGAAAAAGAAGTACGCTATTAACTATTAACGTACCTGTCTCTTCCGAAACGAATGAGTACACATCGTCGTGTCGTGCTACCATCGAATGAGGTTAGTCT
+
>>>BBBDBBB@ABACBAAACBBBB?A@@=@A@BBB?C?BB;<;BC>BB9;99C>BCCCC1C@CCDBB;;:CCC>GCCCCCC5CC@E?CCC;CDD@@@ABCCC8879@DD?CAB?BBDCCB@@CCEDCBBBC?CCCC@BBA@BB>?<@@CBA?BBCCBCCB?BBBBBB>BB=@@@8==888*:>=;:9889(5@7>;=>BBAAA3658==A:>:>CEBB@BCBBACC?B?BBC>CBB?BBBBCCB=>?CAA?AABB<<<0000>>=@BBBB?BCBE?A=@AA>>
@ATNG8:04252:01684
GATGGTAGATACTCGCTGATACACCCAGAAGATCAGGAACTCTAGAAGAATTCAGATTTTTAACACGAGAGTAAATGTAAAAAGAAGGTTTTACAAGACTCACGTTAACAATATTGCAGCAGTACGCACACAATCGAAGCGCAGTAAGGATGGCTAGTGTAACTAGCAAGAATACCACGAAAGCAAGAAAAAGAAGTACGCTATTAACTATTAACGTACCTGTCTCTTCCGAAACGAATGAGTACACATCGTCGTGTCGTGCTACCATCGAATGAGGTTAGTCT
+
<<==9=>>BB?F>>;;;:9;>?@AB=BCD@CCCB??=@=A@@A@@A=AB?CADBAABCDD2A>AA=ABBBAACD:A=76665(7>8=0888,8>D:?>ABA=;//+/06:9@=A;>;;;BBCBBBBCBCBCC?CADD@B>??BBBB?B?BAA?ABCBBBBB?ABBBBB?BB?????A@@=>/887488888(/96;///==?AH6868C@?;><>@CBB@BBBACCC@G@BBB=BBB@AAABBBB@CCCCCAACCDBBB??>DCC@AA>>?=@AAB?B?BBB??
@ATNG8:04252:01718
GATGGTAGCGCGACGAGCGTAGACCCAGAAGATCAGGAACTCTAGAAGAATTCAGATTTTTAACACGAGAGTAAACGTAAAAAGAAGGTTTTACAAGACTCACGTTTAACAATATTGCAGCAGTACGCACACAATCGAAGCGCAGTAAGGATGGCTAGTGTAACTAGCAAGAATACCACGAAAGCAAGAAAAAAGAAGTACGCTATTAACTATTAACGTACCTGTCTCTTCCGAAACGAATGAGTACGATGAGATCTCGTGTCTACCATCGAATGAGGTTAGTCT
+
:::<=B;CCCDCCCBBB@>=;?9<;)4??7=@@A::2::<<<885B8BB@C779<<<===,=9<<8888===<=33245555$55.57=>>2><>8<<<<;<<499)9:=@=BAA=??ABCBBBECCCCBBBB@BBBBABBBBBBBB?C@CCC?BB@??ABB?:::CBC@CC?BBA6;;777)3571778898%6838///89A9=:>:;<AA6<4:8@::4:B?@@?A?A789B<A@A>AAAACCBBBAAAB>?=>>AAAB;<;@=>>>>A<??BB=B7;@@@?
@ATNG8:04254:01716
GATGGTAGAGAGAGCTCTCTCATCGTACTCATTCGTTTCGGAAGAGACAGGTACGTTAATAGTTAATAGCGTACTTCTTTTTCTTGCTTTCGTGGTATTCTTGCTAGTTACACTAGCCATCCTTACTGCGCTTCGATTGTGTGCGTACTGCTGCAATATTGTTAACGTGAGTCTTGTAAAACCTTCTTTTTACGTTTACTCTCGTGTTAAAAATCTGAATTCTTCTAGAGTTCCTGATCTTCTGGTGAGATATGCATGATGCTACCATCGAATGAGGTTAGTCT
+
@@<=<=@EEDBBBCAAABB@@@CCDA;66?CD@CCBB=BA=A?BABBB;:8:8C@A>A@BBBA?D>AABBBB?8<6@@@AA1A=6?;:;3;A=>5;00*/;9///38816=?>>>?A=@@@<A=BA:::;>>;@AAA8;;?=>=A?>>>AA===>;;;;<?B=A<@@AA???AD:>>AAA5@<@:??AAA/<=99905///88;5785;==>/>???B=A=;;8;AA@====D9==@=;;066=7=;8<;@>>=>=;9;6666;;5=999;03---074777=@
@ATNG8:04254:01721
GATGGTAGTGTGTCTCTGAGAGTAGTACTCATTCGTTTCGGAAGAGACAGGTACGTTAATAGTTAATAGCTGTACTTCTTTTTCTTGCTTTCGTGGTATTCTTGCTAGTTACACTAGCCATCCTTACTGCGCTTCGATTGTGTGCGTACTGCTGCAATATTTGTTAACGTGAGTCTTGTAAAACCTTCTTTTACGTTTACTCTCGTGTTAAAATCTGAATTCTTCTAGAGTTCCTGATCTTCTGGACAGAGTGTGCAGATACTACCATCGAATGAGGTTAGTCT
+
:::<055<<=;;;<>5;/9/////89<<<<;<6;=??8>>+0)/999:@@:977/0+0*0///5>79990//;:993/4444$44.4<;;1////)/7727:.444334.4==<;;;>9::9031555559::.55<<0569779//////78:885:444(/:)/)////;5559495555&5.545555&59555)55;<:99555.555&599;;1615=055=;;;=8=8;;;=<=3<99.59;9B=<=9//00<:::5568;;:::-3338-3-35599
@ATNG8:04257:01691
GATGGTAGATACTCGCTGATACACCCAGAAGATCAGGAACTCTAGAAGAATTCAGATTTTTAACACGAGAGTAAACGTAAAAAGAAGGTTTTACAAGACTCACGTTAACAATATTGCAGCAGTACGCACACAATCGAAGCGCAGTAAGGATGGCTAGTGTAACTAGCAAGAATACCACGAAAGCAAGAAAAAGAAGTACGCTATTAACAATTAACGTACCTGTCTCTTCCGAAACGAATGAGTACGAGAGAGCACACGTGTCTACCATCGAATGAGGTTAGTCT
+
45::7;>BCCDCC666==>=@B@@@;@=<>;??>?>:>>ABB::9E@AA>A==>=98999(8<@B:==B?:556)26==9==,=@:??CCC9CCDA::9BCCCBC@CABB@CBB>BBBBCCCCCCDDDCCBC?BBBB?B???DCBB?B?BAA?ADDCAACA?AAADBB?BB@BBB<@@999,8<<8::::;+;==C888BA@AB:=:=B>D7;7;?B@@=@@@@ABB@C?CCC>BBB@999BCCCCB@AACBBBCAB?@@@A?@@<@:::A<?>=D<@<@B:99
@ATNG8:04259:01681
GATGGTAGGTGCACATGAGTGTATCCAGAAGATCAGGAACTCTAGAAGAATTCAGATTTTAACACGAGAGTAAACGTAAAAAGAAGGTTTTACAAGACTCACGTTAACAATATTGCAGCAGTACGCACACAATCGAAGCGCAGTAAGGATGGCTAGTGTAACTACAAGAATACCACGAAAGCAAGAAAAAGAAGTACGCTATTAACTATTAACGTACCTGTCTCTTCCGAAACGAATGAGTACGATGAGATCTCGTGTGCTACCATCGAATGAGGTTAGTCT
+
<==>@CCGABCBCBBCCEDCDCCBB@BCC?CBED9879?BBCCDCD@DC?A=@??9999*;>BCCCCCECBBC=AC:::::*;B>B5;;;-;BB?CBABBBDBB>A>BB>BAB=??@@DCFCAAACCCDBB@BCBB?BCBCBB@@:?:?AA>BBCBBACC?BBBCD@BB?BCC?BA@@@;@A@<<<<<>.?A?BCBBBBBBB?B>AABB@B@BCA@?<?@AABBB@B@CCB;A::5:@@DCCCBBBBBBBBB>>>@C::::?B>EA???:=AAA?C=@A@@@
@ATNG8:04259:01704
GATGGTAGTATCTGCACACTCTGTCCAGAAGATCAGGAACTCTAGAAGAATTCAGATTTTTAACACGAGAGTAAACGTAAAAAGAAGGTTTTACAAGACTCACGTTAACAATATTGCAGCAGTACGCACACAATCGAAGCGCAGTAAGGATGGCTAGTGTAACTAGCAAGAATACCACGAAAGCAAGAAAAAGAAGTACGCTATTAACTATTAACGTACCTGTCTCTTCCGAAACGAATGAGTACTACTCTCAGAGACACACTACCATCGAATGAGGTTAGTCT
+
?@B=:=@BBB;9:B>CCCCBBB=BC@CCD@CBBAAA7;6;BB?@@A>AC?B??????CCC3C?CBBABA@ACCD=>>@CEEE2BC@C=AAA=BCFGCBABCCAAB?B?AC@BBB>AABCBCCBCBBCCCCCCAE@998:A@ADD??=A@BBB@BBBCCBBA=ACCCCB?@A=BCC>AB:::,8<<9<=??@/??;?888A@@@A;><>A??:=9=@BBB@BC@@@BB?B@BBB>BBB@BBACCCCCAAAABBBBBAA@>@AAAAA:>>??>6<?9948<@@:::
@ATNG8:04261:01703
GATTCGCTGATACACCCAGAAGATCAGGAACTCTAGAAGAATTCAGATTTTTAACACGAGAGTAAACGTAAAAAGAAGGTTTTACAAGACTCACGTTAACAATATTGCAGCAGTACGCACACAATCGAAGCGCAGTAAGGATGGCTAGTGTAACTAGCAAGAATACCACGAAAGCAAGAAAAAGAAGTACGCTATTAACTATTAACGTACCTGTCTCTTCCGAAAACGAATGAGTACATAGATATACGTATAGCTAACCCATCGAAATTGAGGGTTTAGT
+
CBC?AACDCCCBBAAA<CCC?BBCCBB@B@CABCCCC@BB@B>BB?;;;;;$57<<;<ABDD:;;6:AACDDG5CCAD?BCC9;:F?BBB@?>@BB5<5;;4;BB>@ABBBBBBBCBCD@???>ABCC@BBBCCBBB?B?BAA?BBBBBBBD?BBBABB@CC@CBB<@@AAA;@@@<>>>==,00,0>==???BA>A?BABB=@=A???A<?>BAB::3939888*/<<;000??@@BAA@BA999A>=00//0//(//)////;;)/)/996.9>)///
@ATNG8:04262:01717
GATGGTAGACATATCGTACTCTCTGTACTCATTCGTTTCGGAAGAGACAGGTACGTTAATAGTTAATAGCGTACTTCTTTTTCTTGCTTCGTGGTATTCTTGCTAGTTACACTAGCCATCCTTACTGCGCTTCGATTGTGTGCGTACTGCTGCAATATTGTTAACGTGAGTCTTGTAAAACCTTCTTTTTACGTTTACTCTCGTGTTAAAATCTGAATTCTTCTAGAGTTCCTGATCTTCTGGGTGCGCTACAGTCTCCTACCATCGAATGAGGTTAGTCT
+
?@9589=BBBBBEIDDGICAAAB@@ACCCBBB?BCCF>AA>A@BBBAACC?B9:9B>B?DBBB?B?BBBA@?=7;/22666(686=880237339675:>68;>ADB:>>AA;;=A=AAA;>9>>>@@A@A<AAAA:>>?AA>>>>@AAAAAAB<:::;==:>:>@?????>><>@?AA6A<?8:::::+:>;;;1;;6///:::=1888)57758494//)/:::;::5:5::=9:;*----*--/<;:?@@???AA:>>A=A???=7=777-3-22222
@ATNG8:04263:01715
GATGGTAGTGTGTCTCTGAGAGTAGTACTCATTCGTTTCGGAAGAGACAGGTACGTTAATAGTTAATAGCGTACTTCTTTTTCTTGCTTTCGTGGTATTCTTGCTAGTTACACTAGCCATCCTTACTGCGCTTCGATTGTGTGCGTACTGCTGCAATATTGTTAACGTGAGTCTTGTAAAACCTTCTTTTTACGTTTACTCTCGTGTTAAAAATCTGAATTCTTCTAGAGTTCCTGATCTTCTGGGATGTGTGCGCAGTGCCTACCATCGAATGAGGTTAGTCT
+
BC@?>@=DBCCCBCCA@BBBBBABBBBBBBBC?CBCC=BB?A?CCCCCCC?CCCED?D?DBBB?C?EDDCCCCCC@CCCCC1CC@BBCC>CC@@?@CD?CC9:9BCCC@BCECCCDD?DBB=A=CDDCCCBB?BBCC@CCCCCCBBCBBBCBBBB?B??<?B?B>BBBBBBBCC@CCCCC;B=?9::9:9*:BDCE>CCDCCCECCC@DDDD3BBBCC?C@CC@BBCCCCC?C@BBBCBB?BBCC>C999AC@@DCBBBCC?CCD@CCCBC?BBBB?B@BCAAA
@ATNG8:04264:01723
GATGGTAGCGCACACATAGATACAGTACTCATTCGTTTCGGAAGAGACAGGTACGTTAATAGTTAATAGCGTACTTCTTTTTCTTGTCTTTCGTGGTATTCTTGCTAGTTACACTAGCCATCCTTACTGCGCTTCGATTGTGTGCGTACTGCTGCAATATTGTTAACGTGAGTCTTGTAAACCTTCTTTTACGTTTACTCTCGTGTTAAAAATCTGAATTCTTCTAGAGTTCCTGATCTTCTGGTATGACTAGTGTACTACTACCATCGAATGAGGTTAGTCT
+
7;00)///9<BB=<<0//<<>>B:;:;;;<<C7?599)5:.5.6>;;;BB?BBB@@:?;959?9@8ABDCC@?==;:0000$/=600/9;+//:9045<8<;8<;;<>A=@B@BBBBA>BBD@DAECGHCCAA=ABBB=BACBBBBDBCBCBBBBB=;;<>@@<@=@@BBBA;;;5;;;;/:4:;:;;;.9<>>>,00?ABBC@@A=@@@@,966@@=@@CB?AA@@>:;49:>?@AAB=BBB?BBCCBAABCCCDEC;;;<;;=AB@AL@BCCB:;9;CBBB
@ATNG8:04268:01701
GATGGTAGTATCTGCACACTCTGTCCAGAAGATCAGGAACTCTAGAAGAATTCAGATTTTTAACACGAGAGTAAACGTAAAAAGAAGGTTTTACAAGACTCACGTTAACAATATTGCAGCAGTACGCACACAATCGAAGCGCAGTAAGGATGGCTAGTGTAACTAGCAAGAATACCACGAAAGCAAGAAAAAGAAGTACGCTATTAACTATTAACGTACCTGTCTCTTCCGAAACGAATGAGTACACACTCTCATATGACACTACCATCGAATGAGGTTAGTCT
+
/5==056A@@@<;;<>>>>B==>CD?DB@<;@@@??<>8>>?555>8==9:2/////::;);177:;=?<;<<>5889=;;;*//)/399:/<<>:>A=<:9900+/2796;?C>@@@ABCGDBBBAACCDC@CCDD@B9:9A?@@>A?A;;8;@@CCBBB?BBBBBB?BB@@???B???D<@AA>=ABBB/6716///;=AAB;>;>?@@<?<>>B<;8;C@@@AA@C?BBD=AAB>ABBDBBABAB???B>>>@>AACCCCBB?BCAAA=:::A=@=BCCCB
@ATNG8:04272:01717
GATGGTAGATATATGCACGCTCTACCAGAAGATCAGGAACTCGTAGAAGAATTCAGATTTTTAACACGAGAGTAAACGTAAAAAGAAGGTTTTACAAGACTCACGTTAACAATATTGCAGCAGTACGCACACAATCGAAGCGCAGTAAGGATGGCTAGTGTAACTAGCAAGAATACCACGAAAGCAAGAAAAAGAAGTTACGCTATTAACTATTAACGTACCTGTCTCTTCCGAAACGAATGAGTACGTGTGACGTACGTGAGCTACCATCGAATGAGGTTAGTCT
+
66>=8<;;6;@<<>>>=>;;;<<<<256>8<<>BA@8:677/////:5;;5;7@@BBBBB=+;7:;98888::=>39296?A?+??6666@@2>>>9=;;;;====8@<9929=B8<>==@@@@@DAAAB@@??BBCC?CCBAAAAA=B@B;;::BACCAAA=??A:::=AC49:99?<@??*89<899887'.50..(..77888:85755;385..09=6;?:;;CC@F>AAC:??>9==>998787773:;<455>??BBB?>>7////;;:::@=@<>@?89
@ATNG8:04275:01697
GATGGTAGCAGACGTGACAGAGCGCCAGAAGTCAGGAACTCTAGAAGAATTCAGATTTTTAACACGAGAGTAAACGTAAAAAGAAGGTTTTACAAGACTCACGTTAACAATATTGCAGCAGTACGCACACAATCGAAGCGCAGTAAGGATGGCTAGTGTAACTAGCAAGAATACCACGAAAGCAAGAAAAAGAGTACGACTATTAACTATTAACGTACCTGTCTCTTCCGAAACGAATGAGTAACTGCGTCTCACTCTCGCCTACCATCGAATGAGGTTAGTCT
+
;@>??CCBBBCBCDAAAFDCBBBBC?BBC?CBBBC>B?BBCB>??@BB?B@CCA99899(9?BBCBBBBBCCD;>>?;@@@,<96:)///'/.93855;AAA@@<@<@A=@@>:==AAA>>>?AA@@===@9>@AB<88;;BB??<@=@;;7;8:;?AAA=AAAA>>9>@;@??388>==1;;71/////(///5539:::;:;?<@888=B<B;;;;=AAAAA@@<>:>??8::9;>==>8918;;;A@>>>@>>>A====@@D<B>>>@:><==;?=??@?@
@ATNG8:04277:01696
GATGGTAGTGATACAGATCAGACACCAGAAGATCAGGAACTCTAGAAGAATTCAGATTTTTAACACGAGAGTAAACGTAAAAAGAAGGTTTTACAAGACTCACGTTAACAATATTGCAGCAGTACGCACACAATCGAAGCGCAGTAAGGATGGCTAGTGTAACTAGCAAGAATACCACGAAAGCAAGAATAAGAAGTACGCTATTAACTATTAACGTACCTGTCTCTTCCGAAACGAATGAGTACGTGTGCGACGTGTCTCCTACCATCGAATGAGGTTAGTCT
+
:=5946>BBCBCCCCHEBBBCA@@C>@@C?BBB@?@=?=AA@997;6>>6:>AAAABBAB3B?BBBBBAAAB@@:@@CCDCC5CD@C=@@@9BDD@CCCCDDDBB?B?BD@BCC>AA??@CCCCCCCCCCCD@BBCC???@@AA??<@?BAA>CEEBCBCC?BBBBAA<8829@@<AABCD=B@?=?B?BB<@@<AAAAA@CBB@B?BBED>A>ACBBB@BBBBBA@<@=?=<6==<9???BCCB>?????A??>===>>><AAA8<;>>A<@@BD=B<?@A@B
@ATNG8:04283:01728
GATGGTAGTGTGTCTCTGAGAGTAGTACTCATTCGTTTCGGAAGAGACAGGTACGTTAATAGTTAATAGCGTACTTCTTTTTTTCTTGCTTTCGTGGTATTCTTGCTAGTTACACTAGCCATCCTTACTGCGCTTCGATTGTGTGCGTACTGCTGCAATATTGTTAACGTGAGTCTTGTAAAACCTTCTTTTTTTACGTTTACTCTCGTGTTAAAAATCTGAATTCTTCTAGAGTTCCTGATCTTCTGGATAGCGACGCGATATACTACCATCGAATGAGGTTAGTCT
+
CBAA<=?CFBBCCCDBCBBB@ACCCFAA@BBB?BCCC=BB?B?BBBBBCC?CCDCC?B@DCCC?C@CCCCBAABA<99999:;#;C=BCCG?CDAA?BEDAIC>AACDDE?CBBBCCCC?BBC?C?DCCCBBBC@CCCC?BCBBCCBBBBCDCCBBB?BBA?AA?B?BBCCBBCBB@BDEFD:B=@;;;:::::#;CBBB>CCCCCCCCCC@DDDD2CBBCC@B?BF@CCBBBBB?B?BCCCCC?BBB@CCCCCCCCCAAACCCCBB??=?CBBB?ABBC@C?CCAA@
@ATNG8:04241:01757
GATGGTAGTATATCGCGTCGCTATCCAGAAGATCAGGAACTCTAGAAGAATTCAGATTTTTAACACGAGAGTAAACGTAAAAAGAAGGTTTTACAAGACTCACGTTAACAATATTGCAGCAGTACGCACACAATCGAAGCGCAGTAAGGATGGCTAGTGTAACTAGCAAGAATACCACGAAAGCAAGAAAAAGAAGTACGCTATTAACTATTAACGTACCTGTCTCTTCCGAAACGAATGAGTACGAGAGAGCACACGTGTCTACCATCGAATGAGGTTAGTCT
+
8445:=>?BBB=<<<?@;;;=966>8=A=<=@@CAC>A?BBBBCBC:BB<?:>>794;;;)?4==;;9989333(37999:9(9<5:.666*9BA>BCCDBCC<;5;2:?;@@A=@AABBCCGHBBBBABBB?BCBB@BBCBBBAB?C@::<@BACBBBBC?CBBA??:?A<:::>AABDD>??;8=====.=?;>>=>D@@AB:=:;;;D1818>A@@=@@@@ABA8:8:BA9A??;889>>>?>?>=;?;@@BBB>=8;;<//*/78:A;=:89)/(./789
@ATNG8:04241:01768
GATGTAGCACACGAGATCTCATCGTACTCATTCGTTTCGGAAGAGACAGGTACGTTAATAGTTAATAGCGTACTTCTTTTTCTTGCTTTCGTGGTATTCTTGCTAGTTACACTAGCCATCCTTACTGCGCTTCGATTGTTTGCGTACTGCTGCGATATTGTTAACGTGAGTCTTGTAAAACCTTCTTTTTACGTTTACTCTCGTGTTAAAAATCTGAATTCTTCTAGAGTTCCTGATCTTCTGGGCTGCGCTGATATGCGCTACCATCGAATGAGGTTAGTCT
+
@@;;;<>ABCB;;9?;9=955;;<<==@@@B9@9;;05>7=8==?@AAB?BA@??8B<?>;=6:6:;CAAAA?A:>?CDC1BB?B???8>AAA>ABA>BB>AACCCC?BBD658@B=AAA<A:=;;;<<<=:>>AA<AAB:==///6;?DDDB?@@??;=<8=9====><<::4:::::/:7=5::AAA/AA@@@7;;??@?>>>@<ADDD/B;;:@:=8=?<AAAAAAB<A<AA===>866>>6;////777;==>>>??>:;5:;;<<5;9<=8=9=;;;=
@ATNG8:04242:01737
GATGGTAGTATCTGCACACTCTGTCCAGAAGATCAGGAACTCTAGAAGAATTCATATTTTTAACACGAGAGTAAACGTAAAAAGAAGGTTTTACAAGACTCACGTTAACAATATTGCAGCAGTACGCACACAATCGAAGCGCAGTAAGGATGGCTAGTGTAACTAGCAAGAATACCACGAAGCAAGAAAAAGAAGTACGCTATTAACTATTAACGTACCTCTCTTCCGAAACGAATGAGTACGAGAGAGCACACGTGTCTACCATCGAATGAGGTTAGTCT
+
AAB@9B=BBCCB966>A;;=>=;?;7;;<8=A???C?C899?===>=??<><///<8888)85:88;<<>>><=13344444$4939.555&5<<9>?<A<<@<B>@<@C=AAB;<;CCC;;;CCCCA@@BBABCAA?AECAAB??;@?A;;7<AAABBCC@:::BCD@CC?BBC<>000*/88495556'7=17667==@AA=A:>=>=:?:>?BBB>BAAAC@B@BBB<??B=9::???BCBBBBBBBBBBB?>@@@===97///=999=>5;5;;;;;
@ATNG8:04243:01771
GATGGTAGCGCACACATAGATACAGTACTCATTCGTTTCGGAAGAGACAGGTACGTTAATAGTTAATAGCGTACTTCTTTTTCTTGCTTTCGTGGTATTCTTGCTAGTTACACTAGCCATCCTTACTGCGCTTCGATTGTGTGCGTACTGCTGCAATATTGTTAACGTGAGTCTTGTAAAACCTTCTTTTACGTTTACTCTCGTGTTAAAAATCTGAATTCTTCTAGAGTTCCTGATCTTCTGGACGACGCGCACTGACACTAATCGAATGAGGTTAGTCT
+
BBBB@CCCCCDBBBBBCCCCCCCBBBBBCA@@?@@@A<AB<A?BICCCCD?CCAAB?C?@@@C@C@CBBB@AACC;>>>>>0>?;ABBC=BBBB?BCC=@B9:9@BCC@BBCCCCCC@CCC?C?CCCCBCAA<@BBB?BAAACBBBDCCCCBBBB=BA@>AA?C>AAFCCBBBB@BBBCC;@<?=9999*;CAAB<;;LCCCCCCC@CGCC5CBBCC@CACC?CBCCCCC?C?CCCC??>?@@?CD9:9BBBCCBBBCCCAAA@CCCC@BB@@>@@CC999
@ATNG8:04244:01765
GATGGTAGCTCGCTGATGATATCTCCAGAAGATCAGGAACTCTAGAAGAATTCAGATTTTTAACACGAGAGTAAACGTAAAAAGAAGGTTTTACAAGACTCACGTTAACAATATTGCAGCAGTACGCACACAATCGAAGCGCAGTAAGGATGGCTAGTGTAACTAGCAAGAATACCACGAAAGCAAGAAAAAAGAAGTACGCTTTAACTATTAACGTACCTGTCTCTTCCGAAACGAATGAGTACTATAGACTATCTGAGACTACCATCGAATGAGGTTAGTCT
+
@ABA:BCCBB>BC<;;>B:69966=9==>7;@C@@@<@?ABBAAAF>BB@C@9:9:7DCD1A???=BA@A<>?@997;6>>>+==:<8===2<@B>BBAA@BBBC?B@BB?BBB;;:BABAABCCCCBBBCC?CCCC=@@BCBBBB@B@C@A>ACCCCDBB?BBBBBB@CC?@@@?CDDFC<A::3::9999%/<56///;8=>8>;ADCA:A<AAB>?;>@;;;@@<A;>>D9?=<6788;:;=>>;;;?@@@>==@AB@@@AA<@@@@@<@@@B:>:>@??@
@ATNG8:04247:01775
GATGGTAGCGAGCGAGTGTGTATACCAGAAGATCAGGAACTCTAGAAGAATTCAGATTTTTAACACGAGAGTAAACGTAAAAAGAAGGTTTTACAAGACTCACGTTAACAATATTGCAGCAGTACGCACACAATCGAAGCGCAGTAAGGATGGCTAGTGTAACTAGCAAGAATACCACGAAAGCAAGAAAAAGAAGTACGCTATTAACTATTAACGTACCTGTCTCTTCCGAAACGAATGAGTACTGCGTCTCACTCTCGCCTACCATCGAATGAGGTTAGTCT
+
<BCC@DCA;;=656<<<<>>B>B>B:=<A?BBB>@@4925::<?;B?BB?B=>9995599'9.59;;>>@@BBB=BBDBBBB5BB>B5;;<*:AA=A;99>BCCE?B?CF?BBB@C@??BCDDDD@AABBCCACBCB>BBCDDC@@=A?D;;:;DBBCBBCADCBBAA?AB?????AA999,99919<<<<,;A9@788BB@=>:=:??:;7;;>?CCC@BCCCBBB@A=@@@9@00-0===AAACCEBBBBDCBBBCCCD@CCD@B;;:D@@@@D@E@BBBBB
@ATNG8:04252:01751
GATGGTAGTGTCATATGAGAGTGTGTACTCATTCGTTTCGGAGAGACAGGTACGTTAATAGTTAAATAGCGATAACTTCTTTTTCTTGCTTTCGTGGTATTCTTGCTAGTTACACTAGCCATCCTTACTGCGCTTCGATTGTGTGCGTACTGCTGCAATATTGTTAACGTGAGTCTTGTAAAACCTTCTTTTTACGTTTACTCTCGTGTTAAAAATCTGAATTCTTCTAGAGTTCCTGATCTTCTGGAGATATCATCAGCGAGCTACCATCGAATGATGTTAGTCT
+
BC@@;>4949;@BBBCBBB@BAA@@:;4::8=39444)45.55:55555.55;:<5<8;888.55)4//////:355(--777'//)/789////9+//<:>=8;;C?=@@CCCCCDDH@CBBAC?BB;;;;;@=@BBB7;;BBDCBBBBAB@@@AA=@@@?AA>A6;;@;;;CCD?BBCBB6B5;5;;;;;';=CCD=@@DCCCCCCC?BBBB0BB;;;?B?BC@BBBCCBB?B@BBBA;;7;;B@CCCGCJEDBBCBDEABAAA@@D000A0000AAC?BBB;;
@ATNG8:04260:01747
GATGGTAGAGTACAGTGTAGTAGACCAGAAGATCAGGAACTCTAGAAGAATTCAGATTTTTAACACGAGAGTAAACGTAAAAAGAAGGTTTTACAAGACTCACGTTAACAATATTGCAGCAGTACGCACACAATCGAAGCGCAGTAAGGATGGCTAGTGTAACTAGCAAGAATACCACGAAAGCAAGAAAAAGAAGTACGCTATTAACTATTAACGTACCTGTCTCTTCCGAAACGAATGAGTACTGTATCTATGTGTGCGCTACCATCGAATGAGTTTAGTCT
+
>??=?CCCCCBABACCCCCCBBBCB?AAC@B@AA::7:>AACBBBA?CC?A?AAAACCCC2A=AACCCBBBBBB=A>BBBBB2BC@DBCCC=HEDAECCCCCCCC=C?BC?CBC?BBBBCCCCCCCCCBCCB@CB??<@>>>?@@A>B?B;;:;ACCCCBB?BABAA@???9?@>299988*386656677(5=9>=>=>=@??:>;?>@@:=9=A@@@?B@@@AAA?B?AAA<A??>?BCBCBCAAACBBBBBBC@??=<:::C<?@C@A:=A???B;AA?::
@ATNG8:04266:01766
GATGGTAGACATATCGTACTCTCTGTACTCATTCGTTTCGGAAGAGACAGGTACGTTAATAGTTAATAGACGTACTTTCTTTTTCTTGCTTCGTTGGTATTCTTGCTAGTTACACTAGCCATCTTACTGCGCTTCGATTGTGTGCGTACTGCTGCAATATTGTTAACGTGAGTCTTGTAAAACCTTCTTTTTACGTTTACTCTCGTGTTAAAAATCTGAATTCTTCTAGAGTTCCTGATCTTCTGGGCAGACTCTCACACGCCTACCATCGAATGAGGTTAGTCT
+
899=7;666==><><<>;;;;555<<=<<;:?;@=AA;::486<>734?:4::8=<6=7444?8=8;=;:69//...'.7777)35275:5;>@;>*0//(.8677568@9@@???@AD=BA??;@>>>=>=>:>=??7;:A>>>>>>>>>?:;;?8==>;>@=B=A?>>E@@@@:>;;;;/;<C7;;DDD/AA@@@9A@AA@@?====AAAA/A:;:A;?;:;6:>@:;;;<@=AAAA@B:9977.7-----;;:>>===969;=78666:6::=@<@<@==>B
@ATNG8:04267:01738
GATGGTAGCTCGCTGATGATATCTCCAGAAGATCAGGAACTCTAGAAGAATTCAGATTTTTTAACACGAGAGTAAACGTAAAAAAGAAGGTTTTACAAGACTCACGTTAACAATATTGCTGCAGTACGCACACAATCGAAGCGCAGTAAGGATGGCTAGTGTAACTAGCAAGAATACCACGAAAGCAAGAAAAAGAGTACGCTATTAACTATTAACGTACCTGTCTCTTCCGAAAACGAATGAGTACGAGAGAGCACACGTGTCTACCATCGAATGAGGTTAGTCT
+
B@@@7;;<=99/////<<=@@965;055=79444443838889:43-3;.3,383337777$86==<<::?;777)37444444#5:5:499;055A9;@<;>==;?>@?AB@;;:=@::9BBBBAA@CCDCAC?CDCC>??ABDC??<?=A@A<??A=>>00,09989;57;57;<6<<999.576059<<<+///777<C;;;<@=BAAA<@:===88188=::;=7<45755&233-388;343::::=BBAC>>>@BBBBC991887773779=7;9>>;75
@ATNG8:04267:01755
GATGGTAGCGCGACGAGCGTAGACCCAGAAGATCAGGAACTCTAGAAGAATTCAAGATTTTTAACATCGAGAGTAAACGTAAAAAGAAGGTTTTACAAGACTCACGTTAACAATATTGCAGCAGTACGCACACAATCGAAGCGCAGTAAGGATGGCTAGTGTAACTAGCAAGAATACCACGAAAAGCAAGAAAAAAGAAGTACGCTATTAACTATTAAACGTACCTGTCTCTTCCGAAACGATGAGTACTGCGTCTCACTCTCGCCTACCATCGAATGAGGTTAGTCT
+
////)////0;>;;>>>BBCAA?@B<@@A?@45555.58667///7588383//(//////$/0633377333888.7533333$37,3,333&355.5566655..(.(.30..235557=@?>?BBBDBBBB?BBBB>BBB@BA=>;@=AAB@CCBCCCCC?BBBCBB???899:9>>8888)88808<<<=<';A:?556;798<05.28;;/88(78??@@BB?@@CD?B??;;+000////88;==>=;;;:::;:::BC?BBB>BBBBD<?@BC?C@DEE<;
@ATNG8:04268:01761
GATGGTAGCGAGCGAGTGTGTATACCAGAAGATCAGGAAACTCTAGAAGAATTCAGATTTTTTAACACGAGAGTAAACGTAAAAAGAAGGTTTTACAAGACTCACGTTAACAATATTGCAGCAGTACGCACACAATCGAAGCGCAGTAAGGATGGCTAGTGTAACTAGCAAGAATACCACGAAGCAAGAAAAAGAAGTACGCTATTAACTATTAACGTACCTGTCTCTTCCGAAACGAATGAGTACGATGAGATCTCGTGTGCTACCATCGAATGAGGTTAGTCT
+
;:::6999===;;;<;;;<<:55595955.44444<.44(43889783--(-(--/455555#55::;<999;555)5<55555$55.69?AA0<66.555;<<<<:6:6//+/>>*//:::;;@@BA@BBCCB8;;:;499>=99452/5A00,/:7799;?8@<<@@?=@?=A?><>733,339333333$793334<==:776;)//55/537<?A@<?B@@ACB@C@BA@9>00+000:::ABBA@@?:::>>?AA??:=882822255;><<7?7599>9
@ATNG8:04272:01740
GATGGTAGGACGGAGCGTCTGAGAGGTACTCATTCGTTTCGGAAGAGACAGGTACGTTAATAGTTAATAGCGTACTTCTTTTTTCTTGCTTTCGTGGTATTCTTGCTAGTTACACTAGCCATCCTTACTGCGCTTCGATTGTGTGCGTACTGCTGCAATATTGTTAACGTGAGTCTTGTAAAACCTTCTTTTTACGTTTTACTCTCGTGTTAAAAATCTGAATTCTTCTAGAGTTCCTGATCTTCTGGTGTCTGATCTGTATCACTACCATCGAATGAGGTTTAGTCT
+
<78:7::;39//)/:9:>>B@@;;;>BBBCCCC?B@@@;@C?C@BBCCBAB>ABBBB?BABBBC@CACBBCDCCCB>;;:;:;%<;5;::;,9::=9B?C@@C@BBAD;;6<;BCAA;;6;@B?C=AA;;;A;:49>=>;ACCCCCCCGBBA;;;><;@;;58?<?:??BCA@BBB?BCCDG;D@B@CCIJI,AB;;;;.;;AABCBAA@5;::9'9@?@@;><9:49>@>?@C<?>@CCBBC@AAB?BB;<;B<<;;;AACB<<@00,0000:4:=:9277(7==78
@ATNG8:04272:01741
GATGGTAGCGCATATCAGCGCAGCCTAGAAGATCAGGAACTCTAGAAGAATTCAGATTTTTAACACGAGAGTAAACGTAAAAAGAAGGTTTTACAAGACTCACGTTAACAATATTGCAGCAGTACGCACACAATCGAAGCGCAGTAAGGATGGCTAGTGTAACTAGCAAGAATACCACGAAAGCAAGAAAAAGAAGTACGCTATTAACTATTAACGTACCTGTCTCTTCCGAAACGAATGAGTACGTGTGCGACGTGTCTCCTACCATCGAATGAGGTTAGTCT
+
:A?>=@==BCB><>>>;@@DHCBBBBBCDAFCCCCC@C@CC@?@AA>AD?B=?@BCGDED2D@BCBBBCCCCDF?A@@@@@@0AC@CBCFG<CBC@CCBBBCBCC?C?A@=@AA=???A@@@AAAAA@ABCC@CCCC>BABA???@<A?AA@<@BCBBBCB@::;CBD@CCA?9829@===5;00)0====08;1:/00@@AAB=A<@===<@;@ACCC?BBA@ACB?B@BBB=ABC;=???>?A99:CBBACCB:9:BBA?>DC@C@<===B???<A:>B@;;
@ATNG8:04273:01731
GATGGTAGTACATGGATAGACGACACCAGAAGATCAGGAAACGTCTAGAAGAATTACAGATTTTTTAAACACGAGAGTAAACGTAAAAAGAAGGTTTTACAAGACTCACGTTAACAATATTGCAGCAGTACGCACACAATCGAAGCGCAGTAAGGATGGCTAGTGTAACTAGCAAGAATACCACGAAAAGCAAGAAAAAAGAAGTACGCTATTAACTATTAACGTACCTGTCTCTTCCGAAACGAATGAGTACGAGAGTCAGAGCAGAGCTACCATCGAATGAGGTTAGTCT
+
>=;;7544977///)////99:55/745--(----//)44)444:453/56616)////39=;;=%33(33338773333(3788<<=+=<8;4999+33?:834====BB=B?>B<?@@=A===B;;;@@@AACCBB>A??@@DCCCCA??<?>ABB?CBBB???><?ABBB@=>=8==<1988888)888/7<<<<:&872....66676)-*-559)-(-70008=A@@@BB?B?@@@8@;;5:?A@@AA???@9:9??@@@ABAA@BAA:@888846@00+0:@<00:
@ATNG8:04274:01774
GATGGTAGACACGTGTGCTCTCTCGTACTCATTCGTTTCGGAAGAGACAGGTACGTTAATAGTTAATAGCGTACTTCTTTTTCTTGCTTTCGTGGTATTCTTGCTAGTTACACTAGCCATCCTTACTGCGCTTCGATTGTGTGCGTACTGCTGCAATATTGTTAACGTGAGTCTTGTAAAACCTTCTTTTTACGTTTACTCTCGTGTTAAAATCTGAATTCGTCTAGAGTTCCTGATCTTCTGGCTCTCGTAGACAGATACTACCATCGAATGAGGTTAGTCT
+
ACCA;CCCCCBCBBC;;;;;@>@CC@@@B@@@<@@DE?DC@D@DCAAABB=?@BBC@C@BBAA;@<<??@A@@>?899777$2727785)2?;=<@00,/>5693355/5<<9?=@B<???7;7;?@?@@@@<@BAA;@@>=>??>A>>>B@>>><???==>:=;>EDB>>?AD7;:?AA5A8;7;====,;;776*------9<<<1888)2777<:>;AA?:;;::;?<@;>>@>>>=>>><A>>=@@@@@@A<==AAAA@?;@@@@@<>>>@<?:?CC@@
@ATNG8:04277:01747
GATGGTAGTATCGTGTCTACGAGAGCCAGAAGATCAGGAACTCTAGAAGAATTCAGATTTTTAACACGAGAGTAAACGTAAAAAGAAGGTTTTACAAGACTCACGTTAACAATATTGCAGCAGTACGCACACAATCGAAGCGCAGTAAGGATGGCTAGTGTAACTAGCTAGAATACCACGAAAGCAAGAAAAAGAAGTACGCTATTAACTATTAACGTACCTGTCTCTTCCGAAACGATGAGTACTATAGACTATCTGAACTACCATCGAATTAGGTTAGTCT
+
577749::B@</////79<<AECDDC>AAC?CB99:C>A<@@B998B=@@;?=99873?=?.?=??@B@AAAAAA9<<@CDCC5DD@B@BCC;CCCACCBBCBBAB=@=@B?ABC>AAADCCCCCCCCBABBB@A@AB?AAABBCAA=@=A::::EBBBCBB?BBBCCAAAC>>>>=@@AAA9>98188888(/6/6///::@AB=A<A@@@=A;>>BCB@BBCCCCC?@;@??9?000@>=>?D@:9:AAA?><><00*/:--(-0/663806728289::;
@ATNG8:04282:01744
GATGGTAGCGAGCGAGTGTGTATACCAGAAGATCAGGAACTCTAGAAGAATTCAGATTTTTAACACGAGAGTAAACGTAAAAAGAAGGTTTTACAAGACTCACGTTTAACAATATTGCAGCAGTACGCACACAATCGAAGCGCAGTAAGGATGGCTAGTGTAACTAGCAAGAATACCACGAAAGCAAGAAAAAAGAAGTTACGCTATTAACTATTAACGTACCTGTCTCTCCGAAACGAATGAGTACGATGAGATCTCGTGTGCTACCATCGAATGAGGTTAGTCT
+
>>:;:=>==666><<:;;6666<==9>==8<<;5559>9<===<<;8<<6:5=>;99;>>0@?BBCCCCCBBCB<@A;;;;;';D?D?CBB9BAA<@B@?>=9444(4599-55<7;;<:<;;;<@996>;A@@@@@A6:;:::>??:?:?;;5;@A@B?9<600/:;>6>>:<>>8>373>9>77.7<<<<=%<=133,37;;78:<?:?ABB<?<>=C?;4955544:<8;=>7>CB<??>??AAAAABBBBBBCB@@>0///;;599>BB8;@BC?C?AB@;;
@ATNG8:04241:01780
GATGGTAGGCGTGTGAGAGTCTGCCCAGAAGATCAGGAACTCTAGAAGAATTCAGATTTTAACACGAGAGTAAACGTAAAAGAAGGTTTTACAAGACTCGTTAACAATATTGCAGCAGTACGCACACAATCGAAGCGCAGTAAGGATGGCTGTGTAACTAGCAAGAATACCACGAAAGCAAGAAAAAGAAGTACGCTATTAACTATTAAACGTAACCTGTCTCTTCCGAAACAATGAGTACCTCTCAGACGCTCGTCCTACCATCGAATGAGGTTAGTCT
+
55>>:>BC?BB@@;CBBBB@@A;:5)5<<=CAA@;;49;@@B@?@@@FF@B?A??::::-9;=?>B<<<@@?<6<78777(3;17,777&33;48558>>A;A<>>:=AA5;;;==BB??????AAAA9==995:=>>>>@@<@<?@@:>>AAA@@;@?@@AA=>>:>AA<:;;;;1;>>;>ADDD/@A<@>>>>=>;;7;=AA=@9;;.77,,(,(,,,,-35.7779:.9;4;<=?=>?:==>:<<=///66;==8>>?5::?=;05566262799;:
@ATNG8:04252:01822
GATGGTAGGCGTGTGAGAGTCTGCCCAGAAGATCAGGAACTCTAGAAGAATTCAGATTTTTAACACGAGAGTAAACGTAAAAAGAAGGTTTTACAAGACTCACGTTAACAATATTGCAGCAGTACGCACACAATCGAAGCGCAGTAAGGATGGCTAGTGTAACTAGCAAGAATACCACGAAAGCAAGAAAAAGAAGTACGCTATTAACTATTAACGTACCTGTCTCTTCCGAAACGAATGAGTACGATGAGATCTCGTGTGCTACCATCGAATGAGGTTAGTCT
+
BBB=@CBB?CCBBBCCCCD@AA;;;06BC?@B9:;B@B>BBCCAAA=::6;=@>>:9:9:)9<?@@BBBACBAA9@=?>@=>,89279<<<2=9<6;:::>AAAB;?;@A=???:>;AAA@?>?A???;;;>:>>AA9;;;<AA:86:=A988::::AAAD<AAAAA><@B;?>?197566(89:4:====+;;5;=>=AAAAA<A;>;;=;A;A>888:=AA@???9?;?AB:ABB@677A888???@@AA>>>@???=>>A@@:>>?>B;??@@<A=@@@A>
@ATNG8:04253:01825
GATGGTAGAGAGACTGTAGCGCACCCAGAAGATCAGGAACTCTAGAAGAATTCAGATTTTTAACACGAGAGTAAACGTAAAAAAGAAGGTTTTACAAGACTCACGTTAACAATATTGCAGCAGTACGCACACAATCGAAGCGCAGTAAGGATGGCTAGTGTAACTAGCAAGAATACCACGAAAGCAAGAAAAAAGAAGTACGCTATTTAAACTATTTAAACGTACCTGTCTCTTCCGAAACGAATGAGTACCTCTCAGACGCTCGTCCTACCATCGAATGAGGTTAGTCT
+
4>::8=====000////;::=<<<=4;?B<=BA?@;;A7;@?4738,33,3,33377777'86;=====B?;;<373444444#5:7<9>@?2>>A:AD?DDBC;;7;>AA>A@?>ABBBDCCCCEA@@;;;A<@A@@6;:=?A@@@?B<;;;6:AAABB?@=?@@>00*/0*/96)37?@@137;8755555$./(../.7:7577)7=399555'56,779998888<;==-0*000*///)//89;:@<@@?AAB875<555>@<@BE;?888;5;>??9>:=BABA
@ATNG8:04255:01814
GATGGTAGCACGACACGACGATGTGTACTCATTCGTTTCGGAAGAGACAGGTACGTTAATAGTTAATAGCGTACTTCTTTTTCTTGCTTTCGTTGGTATTCTTGCTAGTTACACTAGCCATCCTTACTGCGCTTCGATTGTGTGCGTACTGCTGCAATATTGTTAACGTGAGTCTTGTAAAACCTTCTTTTTACGTTTACTCTCGTGTTAAAAATCTGAATTCTTCTAGAGTTCCTGATCTTCTGGAGATACACATGATACTCTACCATCGAATGAGGTTAGTCT
+
55==:=BBB;66;;<@BCB955;;ABCDCCCC@CCCC>BB?A?ABBCCED@CAAAC@C?BBCD>A?ACCBBBBAA=?==9=)@?8@9//(/00(05;9;67908?@AAB?BA@@@AAA<AA@:@;>>>>>?>>:>>CA8=;A>?=<<>???A>>>C:>>@<@@<@;@?@@@@???;?AADD5A:?;?AAAA.??@@A5<<<889>;;=<@>?@/@>>>A<@<@@<@A@@@AA:=:<A<<>>9>>A;<<;>AAA;;;@A>><>>AAA;A;==?;888>:>;>>>88
@ATNG8:04256:01794
GATGGTAGGAGACACGTCGCTCACGTACTCATTCGTTTCGGAAGAGACAGGTACGTTAATAGTTAATAGCGTACTTCTTTTTCTTGCTTTTCGTGGTATTCTTGCTAGTTACACTAGCCATCCTTACTGCGCTTCGATTGTGTGCGTACTGCTGCAATATTGTTAACGTGAGTCTTGTAAAACCTTCTTTTTACGTTTACTCTCGTGTTAAAAATCTGAATTCTTCTAGAGTTCCTGATCTTCTGGATATGAGTGACTCGTGCTACCATCGAATGAGGTTAGTCT
+
A;:6:>>>?BAB@;;<<=;;=>>>00////9<6;:;:79@?C=@@ABAAA?BC@???C>ABBC@C?BAABEBA@<;88989$3=6=BBAA5ABBC>AAC?CC>?=>CCC?>>>>>>AA7@=A9>:<=<>=88:;>@AC:=<@@A@@@@@A@@@@@@:;;;===:=<@BA??@AAA7;:@@@3@<@:=>>>>/=A>??8>=>=<=?=9:86===,=///=7<7??<?>>>@@@<A<AAAAAA:>>?=AAAA@?>>>A@@>@??@@AB=A>=>><>>?@<@<@@AAA
@ATNG8:04258:01786
GATGGTAGAGAGACTGTAGCGCACCCAGAAGATCAGGAACTCTAGAAGAATTCAGATTTTTAACACGAGAGTAAACGTAAAAAAGAAGGTTTTACAAGACTCACGTTAACAATATTGCAGCAGTACGCACACAATCGAAGCGCAGTAAGGATGGCTAGTGTAACTAGCAAGAATACCACGAAAAGCAAGAAAAAGAAGTACGCTATTAACTGTTAACGTACCTGTCTCTTCCGAAACGAATGAGTACTGCGTCTCACTCTCGCCTACCATCGAATGAGGTTAGTCT
+
897849<@?;;B=C966<<?CEDDE=AAA=A@>9:57<7;:9444:4:8393////////$/49;=8433;::<677444444#5:7<:@@@2?6626;;A>?;@A<B?BB?BCC@BBBBBBCCFDBBBBABCAE@@@@CBBCDC??=@>AAB>AAB@@@CC?BBCBBB@999:DA;@?9889*9<;8=<=>>/>A<@@@@@@>=><@<@@@@=A=A8;;@?BBBBBBC=?=?BA;A??=?BBBECEBBB?AA@@?ABCA9::ACBB?CCDBB??@@?>A?BCCBB
@ATNG8:04259:01804
GATGGTAGTGTGTCTCTGAGAGTAGTACTCATTCGTTTCGGAAGAGACAGGTACGTTAATAGTTAATAGCGTACTTCTTTTTCTTGCTTTCGTGGTATTCTTGCTAGTTACACTAGCCATCCTTACTGCGCTTCGATTGTGTGCGTACTGCTGCAATATTGTTAACGTGAGTCTTGTAAAACCTTCTTTTACGTTTACTCTCGTGTTAAAAATCTGAATTCTTCTAGAGTTCCTGATCTTCTGGAGTTACACATGATACTCTACCATCGAATGAGGTTAGTCT
+
@@?<@CCDDCBCCCCCCCBBBBBBBCABAAAA?C@@@:@A?B@BDCCCBC?BBDCC@C@CBBA@D=BBCCCCCCC>99999'9B=AACC<AA@@=@CC?CC>AABCCC?BBEDCCCCACCC?C?CGCCCCCB?BDAA?BCCCCCCCCCCCBBBBB@CBB???<@=@ABBBCCCC?BBEDD;B=?=::9:-;B?@@;@AB@@BCCCC>BBBA0BA@AA?A@CC@CBCCCCD?B?BCCCCC@CAB?BCC@DEEBBAAACCCCCCCC?BAAAB>BB@?;>;@@?AA
@ATNG8:04267:01801
GATGGTAGCACACGAGATCTCATCGTACTCATTCGTTTCGGAAGAGACAGGTACGTTAATAGTTAATAGCGTACTTCTTTTTCTTGCTTTTCGTGGTATTCTTGCTAGTTACACTAGCCATCCTTACTGCGCTTCGATTGTGTGCGTACTGCTGCAATATTGTTAACGTGAGTCTTGTAAAACCTTCTTTTTACGTTTTACTCTCGTGTTAAAAATCTGAATTCTTCTAGAGTTCCTGATCTTCTGGTGTCTGATCTGTATCACTACCATCGAATGAGGTTAGTCT
+
8444.499;<956;666<<@;;;;;@BCDBBC?BBB@9@:4;5;<<<<BA?BCB<<6:69:990404::::====7:::::)9968;8::/6;;;<7376=@;@BC@@@=@?>;:?AA7;;A;>;>>A?===?<>>>>188;;;;;889?>=888=8;::<@@8=8=888==@;;487756'518185666)66////'./968669//--999(9-//9284>=:>@B=>>=:<6<@9::>;?==9;;;>A@<9-----6::A>?:9:---=,--772;7<<<=;
@ATNG8:04267:01807
GATGGTAGATACTCGCTGATACACCCAGAAGATCAGGAACTCTAAGAAGAATTCAGATTTTTTAACACGAGAGTAAACGTAAAAAGAAGGTTTTTACAAGACTCACGTTAACAATATTGCAGCAGTACGCACACAATCGAAGCGCAGTAAGGATGGCTAGTGTAACTAGCAAGAATACCACGAAAGCAAGAAAAAAGAAGTACGCTATTAACTATTAACGTACCTGTCTCTTCCGAAACGAATGAGTACATAGATATACGTATAGCTACCATCGAATGAGGTTAGTCT
+
:===?B>BBB@@?;;;;=>=BBCDB=BBB=A@@@@?@D==@;//(/838;6>647444CCDC(A?BBCAA?>=B??9?>BB=<<*6696<CGFD1BBF@CCCCCDCBB?CGDL@BBC?BB??@DDCCCCCCCBBB@CA@@>@@ABA@A@;@<@;<5;@@@ACBC?A?????:?B=AAA9==999,3998755565$/:5////<9==><>:;;?>8>:;;A@@=@BBABBC?B8::A;AAA?BBAAAABBBBBBBBCAB@>>>@A>=>>====CC:==??;>;?EE==
@ATNG8:04268:01810
GATGGTAGGCACTGCGCACACATCCCTGAAGATCAGGAACTCTAGAAGAATTCAGATTTTTAACACGAGAGTAAACGTAAAAAGAAGGTTTACAAGACTCACGTTAACAATATTGCAGCAGTACGCACACAATCGAAGCGCAGTAAGGATGGCTAGTGTAACTAGCAGAATACCACGAAAGCAAGAAAAAAGAAGTACGCTATTAACTATTAACGTACCTGTCTCTTCCGAAACGAATGAGTACGAGAGAGCACACGTGTCTACCATCGAATGAGGTTAGTCT
+
:9B9:=:=;:///979566<<;;;<25543444<;;:>:==BBA??;=@8>8<ABBBBBB/@399;787=9777.3399999(55.5.55)59949656<>@?A9=?BC<@?A699<<>@@@ACCDBBBBC@C@@@=@???BBBD@C@C@A?AEBABBCB=AAA::9@@>999;??ABB=BA>9;;;;;:':;69<;=>>@>?<@388>>:>=>>BA@=@B@@?AA>A>BBB=ABB=999A@AABAAAAA>AABBBBABB?>;;7;==??<===@<?:?C:::
@ATNG8:04269:01819
GATGGTAGTGCGTGAGAGAAGACCAGAAGATCAGGAACTCTAGAAGAATTCAGATTTTTAACACGAGAGTAAACGTAAAAAGAAGGTTTTACAAGACTCACGTTAACAATATTGCAGCAGTACGCACACAATCGAAGCGCAGTAAGGATGGCTATGTAACTAGCAAGAATACCACGAAAAGCAAGAAAAAAGAAGTACGCTATTAACTATTAACGTACCTGTCTCTTCCGAAACGAATGAGTACTATAGACTATCTGAGACTACCATCGAATGAGGTTAGTCT
+
<;:<?@;BCBBC@<<CBA@9@00,/9989BDB;;:;?CCC;;9C?A?5:137;33333$3178;888;;8;=7=;@BAAC1>@<@4;;;*:@C@BCBBCFCCC?A>AA>@@??CBBBCCCCCDDDBBBBB@BCBB?BBBBCAAA@B?BA@>ACCGDCC=??BBBB@>><?CC=>=00/0(000*/999;;&7=46///==A??<>;=>>A7;6;@B@@>@B@@?BB?B?BBB>BBB?BBBBBBCCCFD978>=ABBB???AAAA>AAAAB?BCBB?B>ABA:9
@ATNG8:04270:01787
GATGGTAGCGCATATCAGCGCAGCCCAGAAGATCAGGAACTCTAGAAGAATTCAGATTTTTAACACGAGAGTAAACGTAAAAAGAAGGTTTTACAAGACTCACGTTAACAATATTGCAGCAGTACGCACACAATCGAAGCGCAGTAAGGATGGCTAGTGTAACTAGCAGGAATACCTCGAAAGCAAGAAAAAGAAGTACGCTATTAACTATTAACGTACCTGTCTCTTCCGAAACGAATGAGTACCTCTCAGACGCTCGTCCTACCATCGAATGAGGTTAGTCT
+
@@9579;?@EDDDCCEBBBBCCCCC>CGG?CCBC??494;@ABBBG@BB?B?CAB99999*:=CCCCDFCCCCD>BB99999*;A;A4<<<*9CB?B@@ABBCBB@B?BC@CBB=AABBABACCCCCCCCCCAFF@@?@DAB@@::5<>BBB?BIBBBCCD@CBBBBBB?B?@@A???;;;7?>@?BCCCC2CD?B::9CCCAA>><A==>3718>C@@=@A@@@BB?B@CBB=B@@=@AADCDD?CCB??@CBBBAAABB>BBA=<;<::6:>AA=A8<ABAA
@ATNG8:04271:01792
GATGGTAGCGCACACATAGATACAGTACTCATTCGTTTCGGAAGAGACAGGTACGTTAATAGTTAATAGCGTACTTCTTTTTCTTGCTTTCGTGGTATTCTTGCTAGTTACACTAGCCATCCTTACTGCGCTTCGATTGTGTGCGTACTGCTGCAATATTGTTAACGTGAGTCTTGTTAAACCTTCTTTTTACGTTTACTCTCGTGTTAAAAATCTGAATTCTTCTAGAGTTCCTGATCTTCTGGTCTACTACACTGTACTCTACCATCGAATGAGGTTAGTCT
+
444439==ABD;96<B==??DHBBBBBA@>@?=???@8@@2616;B@BCC@BBBCC?B?CBCCADACA@@???>@8<>>>>,<A<@@BD;@;:94955.5E256<=?@49999?@@B@BBF@C?BCCCCCBB@BCCC>AAEBBBCCCCCBBDCDF@EBB@@@?@-00AAA?ABC?@A@DD<@9=;99999$9>>?D::;BBCCBB<;5;9:9(9@>@@>A@CC@CDCDCCD?D@AA@CCC>B;;8;CAAACCCCA@BDCBCBBB@=;;;A@?BBBB@B@CBBAA
@ATNG8:04272:01784
GATGGTAGCGCACACATAGATACAGTACTCATTCGTTTCGGAAGAGACAGGTACGTTAATAGTTAATAGCGTACTTCTTTTTCTTGCTTTCGTGGTATTCTTGCTAGTTACACTAGCCATCCTTACTGCGCTTCGATTGTGTGCGTACTGCTGCAATATTGTTAACGTGAGTCTTGTAAAACCTTCTTTTACGTTTACTCTCGTGTTAAAAATCTGAATTCTTCTAGAGTTCCTGATCTTCTGGAGATACACATGATACTCTACCATCGAATGAGGTTAGTCT
+
?@A@9ACCCCCCBBBCCBBBCCCCCCA@ACCD=@AAA;AB=A=BBCEGDD?BBDBB?B?BBBB?B?CCDDBBB@A:99999):?>ABBD?DCBBABCB?BF>;:;FCC@CCCCCCCD?CCC=C?CCCCCBBB?@@CC@CCCCBBBCCBBBFBBAC@C@?=@D@D?ABBCBBACC?C::::.;>@;;;:;6;BBCD>BBCCCCCCCC@CCEC5CBCCC@BBDC@CDDDBBB?C?BAACBB?BCC?CBBEECCDDBBACCCCCCBB>AABBC>@B9999=BBBCB
@ATNG8:04272:01808
GATGGTAGTATATCGCGTCGCTATCCAGAAGATCAGGAACTCTAGAAGAATTCAGATTTTTAACACGAGAGTAAACGTAAAAAGAAGGTTTTACAAGACTCACGTTAACAATATTGCAGCAGTACGCACACAATCGAAGCGCAGTAAGGATGGCTAGTGTAACTAGCAAGAATACCACGAAAGCAAGAAAAAGAAGTACGCTATTAACTATTAACGTACCTGTCTCTTCCGAAACGAATGAGTACGTGTGACGTACGTGAGCTACCATCGAATGAGGTTAGTCT
+
45:;7;>CBBBCDDFGCCDECCBBB:=@A=@BBBBB>C@BBCCCCB@BC@C?@@?99999)9<@BCBBDCCBBB>BBBBCDD0@A=A5;;;*:BB=CBABDDEDD?B@BC?AAC>@?AABBBDCCBFDBB@C@CCAA>ABA?BA??<@?BAA?ACBBBBBB?CCCBBB@>><?BB=AA99:,8<<:88888(7=9A888BBBBA:>;?BBB7;7;A@@@?BBBBAAA9?;?==6=9:3:@@BBEBBBBBBBCCDCBBABBBBBBD@BAAAA>BBBB@B@BCBAA
@ATNG8:04273:01810
GATGGTAGTGTGTCTCTGAGAGTAGTACTCATTCGTTTCGGAAGAGACAGGTACGTTAATAGTTAATAGCGTACTTCTTTTTCTTGCTTTCGTGGTATTCTTGCTAGTTACACTAGCCATCCTTACTGCGCTTCGATTGTGTGCGTACTGCTGCAATATTGTTAACGTGAGTCTTGTAAAACCTTCTTTTTACGTTTACTCTCGTGTTAAAAATCTGAATTCTTCTAGAGTTCCTGATCTTCTGGGATGTGTGCGCAGTGCCTACCATCGAATGAGGTTAGTCT
+
BB:9;;CEBBBBGFCGDCBBBCEDBBBBAC?>9?@?@<AC@C?ABBCCBC?CCCCC@C@CCBB?C@EEDCCBA@A;9:999*9?=@BBB=BCBC?BBB>BB9:9CCDD@CDEEDCCC=BBD?C?CCCCCCCB?BBCD?BABBCCBBBCBBCBBBB?BBA?AB?B?BBCCCCCCC?BBDEE9@;?;::999*:C@@A>BCCBCCCCCC=@A@@0A@@ACADBCC@CCCCCCC?C@@@ADCC?B<=<3<000>AABCCCBBBE?CCC@CCBAA?BB@@>??CDAAA
@ATNG8:04278:01826
GATGGTAGTGCGTGAGAGAGAGACCCAGAAGATCAGGAACTCTAGAAGAATTCAGATTTTTAACACGAGAGTAAACGTAAAAAGAAGGTTTTACAAGACTCACGTTAACAATATTGCAGCAGTACGCACACAATCGAAGCGCAGTAAGGATGGCTAGTGTAACTAGCAAGAATACCACGAAAGCAAGAAAAGAGTACGCTATTAACTATTAACGTACCTGTCTCTTCCGAAACGAATGAGTACTGTATCTATGTGTGCGCTACCATCGAATGAGGTTAGCTCT
+
4:490449:;;9555559:<;@000,///7;=;A;=?B:<;;?0//3//(/499;33333$34997333;;;;=5335:999'993949<<0<<>:>>?==<==;8<+00*0//)//389<<<=>699>@;;49===;?998<=;;7<9=5404444////)/96687,3333332889:;,3360////&......56677+2,2269.5/5254:7::;;;<<9;8<;=5;5524439;<777BBC@A@@A>;>@;>:<66056:99757//)/48///:;
@ATNG8:04283:01796
GATGGTAGAGAGACTGTAGCGCACCCAGAAGATCAGGAACTCTAGAAGAATTCAGATTTTTAACATCGAGAGTAAACGTAAAAAGAAGGTTTTACAAGACTCACGTTAACAATATTGCAGCAGTACGCACACAATCGAAGCGCAGTAAGGATGGCTAGTGTAACTAGCAAGAATACCACGAAAGCAAGAAAAAGAAGTACGCTATTAACTATTAACATACCTGTCTCTTCCGAAACGAATGAGTACTGCGTCTCACTCTCGCCTACCATCGAATGAGGTTAGTCT
+
9;>;7:==@<@@A<;;;>><@@;;;)4997=;66::7<7::;495?<;>5;5-----778)817///9////99:16633333$33,3,333&333,327766622,2/5557776777;@>CBBBCDHDCBB@BEBB?A@A?BB985;@CCC@DDABBBBB?B>>?BB>AB=A@@299999,89:6<<<=<.;=:A688?>=;;5;5;>?@<A<???AA<@?=><77/84888)8==8==A@@@???AAB@@@:;:ACC@?>@DC@CBCBB;?@@A=@=AC@@@
@ATNG8:04234:01877
GATGGTAGCAGACGTGACAGAGCGCCAGAAGATCAGGAACTCTAGAAGAATTCAGATTTTTAACACGAGAGTAAACGTAAAAAGAAGGTTTTACAAGACTCACGTTAACAATATTGCAGCAGTACGCACACAATCGAAGCGCAGTAAGGATGGCTAGTGTAACTAGCAAGAATACCACGAAAGCAAGAAAAAGAAGTACGCTATTAACTATTAACGTACCTGTCTCTTCCGAAACGAATGAGTACTATGTAGAGCTCTATACTAATCGAATGAGGTTAGTCT
+
ABBB@BBEDDDBCCCCCCCFCCBBB@CBB?BBBAAB>A=@@BBBBB?DD?C?BAA????@2@?BBCABBBBBBB<B?BFGHL5@@<A5;;;*:@A;?A<@@@CCC?B@BC?BAC>AABCCCCCCCCBBBCCC@BBBB?BBABCBBB>C@C??>@DBBBBBB?BCCCBB?A@>ACC?BA:::,7<;8<@@@B2>A=A;;;ABBGF6768AAA:>:>ABBB@BBAAABB?B?BBC>C??=?BBCCCA@@ABBBCCCCAAAAAA???=AA@@;@@@@<?:?B:::
@ATNG8:04235:01840
GATGGTAGCACGAGTCACTCATATCCAGAAGATCAGGAACTCTAAGAAGAATTCAGATTTTTTAACACGAGAGTAAAACGTAAAAAAGATGGTTTTACAAGACTCACGTTAACAATATTGCAGCAGTACGCACACAATCGAAGCGCAGTAAGGATGGCTAGTGTAACTAGCAAGAATACCACGAAAAGCAAGAAAAAAGAAGTACGCTATTATCTAATTAACGTACCTGTCTCTTCCGAAAACGAATTGAGTACTATGTAGAGCTCTATACTAACTCAATGAGGTTAGTCT
+
4899.55:655==666>><>@@@@@:>66155<956167::://)/:48817)4434;==>?&<7:98333/8////&////////#//55.555&5<<7=>665<<993954409<87<:::A<ABBBCBBAC@A6;;9;;@@AA@;;;09.9:92494455<=8<;;7;>:/0*///0687788.8::6;====B'==0././9755//533--(-040----7)..5986615.3333)3..(..3356699;99;775.....555833.3.--0--.82625:888
@ATNG8:04239:01853
GATGGTAGTATATCGCGTCGCTATCCAGAAGATCAGGAACTCTAGAAGAATTCAGATTTTTAACGCGAGAGTAAACGTAAAAAGAAGGTTTTACAAGGCTCACGTTTAACAATATTGCAGCAGTACGCACACAATCGAAGCGCAGTAAGGATGGCTAGTGTAACTAGCAAGAATACCACGAAAGCAAGAAAAGAGTACGACTATTAACTATTAACGTACCTGTCTCTTCCGAAACGATGAGTACACATCGTCGTGTCGTGCTACCATCGAATGAGGTTAGTCT
+
<@A:=;65;;=>AAA;<==>=AAB@<?@C7666=@@=A:<A=@@@C?::69:<=::5?==+@>@?<A?@;:777)79?><<<+<;7;.555&55<;@7995<<559058>D?CBB=A@@??;:;99==?=<78299:@=ABAC@:::=@;@?>9=??@?@BB>BBBA?=999/733177333(38;43737&3778997777771868978170:9:99499>?:;;<A<AA?759:997:899;434444444:844434:=:4:?@=>6;;77176<=?;;
@ATNG8:04242:01858
GATGGTAGCATCATGCATATCTCACCAGAAGATCAGGAACTCTAGAAGAATTCAGATTTTTAACACGAGAGTAAACGTAAAAAGAAGGTTTTACTAGACTCACGTTAACAATATTGCAGCAGTACGCACACAATCGAAGCGCAGTAAGGATGGCTAGTGTAACTAGCAAGAATACCACGAAAGCAAGAAAAAGAAGTACGCTATTAACTATTAACGTACCTGTCTCTTCCGAAACGAATGAGTACGATGAGATCTCGCCTACCATCGAATGAGGTTAGTCT
+
89995455:;@BCCBBDB??;<<<=7;;>9<<><<;7;8<@<??>@78;2;8;<<;;78;.86;<;@ABBB?>@3229====+;>7?.99909BCA@@?AABB?@4;2;@<@@B>AA@BBBBBCBBCCBBBE@CC:;;:BBCCCBB>B=A@@6;;@@ACCC?CCCCBB?BB?BAA;@@999,875-55555'/737///55779497=99:8=888;@@<@BBBBBC@D?@AC>BCC?@@BDBBBB?>??BCBBBBBC?A>>:888@A7888A;@<>>=>=
@ATNG8:04247:01837
GATGGTAGGCACTGCGCACAATCCCAGAAAGATCAGGAACTCTAGAAGAATTCAGATTTTTAACACGAGAGTAAACGTAAAAAGAAGGTTTTAACAAGACTCACGTTAACAATATTGCAGCAGTACGCACACAATCGAAGCGCAGTAAAGGATGGCTAGTGTAACTAGCAAGAATACCACGAAAGCAAAGAAAAAAGAAGTAACGCTATTAACTATTAACGTACCTGTCTCTTCCGAAACGAATGAGTAACTACTCTCAGAGACACACTACCATCGAATGAGGTTAGTCT
+
ABAB>B:A<9>9@@<=@@@C=;;:/555:)5;;?AA?B<@@@@@@?;::89?AAB?????.?:?BCAAABBCCC=A<90000'/>9>9===)/(//)/3:=>=78838;?D;??@7;;@@@@??:::=688::4:<//)////<:/88-87<<=6;<;868==9=>>AAA=A@=>;;188:::)78;:39;;;;;'881878.69<;//,/6;;??:<97///96::6;9//)//666./78/55795505555999>9@A@=@@@888;;5:888=:=>?D:=:=@;;;
@ATNG8:04250:01834
GATGGTAGACACGTGTGCTCTCTCGTACTCATTCGTTTCGGAAGAGACAGGTACGTTAATAGTTAATAGCGTACTTCTTTTTCTTGCTTTCGTGGTATTCTTGCTAGTTACACTAGCCATCCTTACCGCGCTTCGATTGTGTGCGTACTGCTGCAATATTGTTAACGTGAGTCTTGTAAAACCTTCTTTTTACGTTTACTCTCGTGTTAAAAATCTGAATTCTTCTAGAGTTCCTGATCTTCTGGATAGCGACGCGATATACTACCATCGAATGAGGTTAGTCT
+
>9@A8656<<<99://///::;:;;665==;;2;:;;.44.48<<6555=7::;<=>C?>=><>A<@A@AABB=B8DCB=B+@@4>;;:-7=@C>BB@<@@,0068./(.255?ADD577>5;5;@;?===>5;898:>>>>>889A>7//:///6666,/6695<<:;////=489=;=-82:377575'22222'2566:;777838;;;)..7550526623...7662647///35.335168876;=///=<<???@=<<7///9:69;9=49279;;?
@ATNG8:04254:01839
GATGGTAGCTCACGTACGTCACACGTACTCATTCGTTTCGGAAGAGACAGGTACGTTAATAGTTAATAGCGTACTTCTTTTTCTTGCTTTCGTGGTATTCTTGCTAGTTACACTAGCCATCCTTACTGCGCTTCGATTGTGTGCGTACTGCTGCAATATTGTTAACGTGAGTCTTGTAAAACCTTCTTTTTACGTTTACTCTCGTGTTAAAAATCTGAATTCTTCTAGAGTTCCTGATCTTCTGGACGACGCGCACTGACACTACCATCGAATGAGGTTAGTCT
+
5:555:;@DB=@;?<>96;BB@@ACCBBBBBB?BBBC<AA?B=@ACCC<;8;D@@@@B=?@BB@B?AABAAAC??;?AAAA3AB?BBBA=>A??;?A@<AB<?>BAAA>ABB>AA@@<AAA<@;=>>::;>B<@AAA;>>A?;;;?A@@@@>?>>18887<<:>;>AACCDD??;???DD;B;?;??CCC/=AAAA9A=<99997:;69:::,:///@9@9>=;>AA@==<=A=AAAB>;5878489666;99-----;7<@@@@<@>>>@;>===<<7==<66
@ATNG8:04256:01866
GATGGTAGTATAGAGCTCTACATAGTACTCATTCGTTTCGGAAGAGACAGGTACGTTAATAGTTAATAGCGTACTTCTTTTTCTTGCTTTCGTGGTATTCTTGCTAGTTACACTAGCCATCCTTACTGCGCTTCGATTGTGTGCGTACTGCTGCAATATTGTTAACGTGAGTCTTGTAAAACCTTCTTTTTACGTTTACTCTCGTGTTAAAAATCTGAATTCTTCTAGAGTTCCTGATCTTCTGGCGCGTATGTATGTCGCCTTACCATGAATGAGGCTTGAGT
+
>?><7;;=BEE@@AC@@CECCCDCCFF@AAAA=?9893:A?C@BBBBCAC>BBBAA>A>BBBA>A=AAACCA???=:;9:9):>8=9@A:>BBD@BA=:>>=??>==;9==AAAA?C7==@9>:>AA<;:;;;AAAA5;;>;;;=;=BB>A==<@;9::<==9><??@AAAA??8??AAB5A05.5>=>>.=>566069=///999@;=>>@,=///@9=7@@<>>>@==><A=?@>>>?:?AA>::;>;<<=?:::>;77-2-22,2222,2733-3;13366
@ATNG8:04264:01839
GATGGTAGTCTCAGATAGTCTATAGTACTCATTCGTTTCGGAAGAGACAGGTACGTTAATAGTTAATAGCGTACTTCTTTTTCTTGCTTTCGTGGTATTCTTGCTAGTTACACTAGCCATCCTTACTGCGCTTCGATTGTGTGCGTACTGCTGCAATATTGTTATCGTGAGTCTTGTAAAACCTTCTTTTACGTTTACTCTCGTGTTAAAAATCTGAATTCTTCTAGAGTTCCTGATCTTCTGGGTGTATCAGCGAGTATCTACCATCGAATGAGGTTAGTCT
+
:4569=<<BBA@?;;;;>655::555>:::=<9;;<@8A@:>:?>@<;9:.5999;.92988:)0)0/:767:99+//;::'/0//;<@2>46626=;7<<0//<<<B@CCBBBBBB<@@A?B8;<DAB???:>@@@<AAABDBAA@:;4/7788+///6;;+//99:443;4406=<>?0<==)////&//;;;)5/////777638888):///<5;)/5499:455<8=7;;;:98.445:15595<@@@@A@A999??9949:9:>;@?;;60::<:00
@ATNG8:04271:01860
GATGGTAGGCGACATACATACGCGCCAGAAGATCAGGAACTCTAGAAGAATTCAGATTTTTAACACGAGAGTAAACGTAAAAAGAAGGTTTTACAAGACTCACGTTAACAATATTGCAGCAGTACGCACACAATCGAAGCGCAGTAAGGATGGCTAGTGTAACTAGCAAGAATACCACGAAAGCAAGAAAAAGAAGTACGCTATTAACTATTAACGTACCTGTCTCTTCCGAAACGAATGAGTACTATGTAGAGCTCTATACTACCATCGAATGAGGTTAGTCT
+
BB;;8;=A?BAAAE@@@CECCCCBB@BCCACDEF;;:;?BABCCCC@BB@B???@BCBBB5C@CBBBCEEJCBC=BD@@AAA,AB=A4;;;.;AB?CBCBGDDCC?B?AC>BBB<>?BBBBBBDCBBBBCCC@CCCC@BBBCCCCC<A<ABB?BCBBBAA@@CCC@@@?BB@?>>?BAAA?7>=>8>ABBB3BC@A@??BB@BA<A=AAAA7;7:ABBB?B@@@AAA=C@CCD=C;;8:BB@ABBBBABDBBAABBBBBA@::;@<@@;=97;@::6:?@A@@@
@ATNG8:04275:01873
GATGGTAGTGTCATATGAGAGTGTGTACTCATTCGTTTCGGAAGAGACAGGTACGTTAATAGTTAATAGCGTACTTCTTTTCTTGCTTTCGTGGTATTCTTGCTAGTTACACTAGCCATCCTTACTGCGCTTCGATTGTGTGCGTACTGCTGCAATATTGTTAACGTGAGTCTTGTAAAACCTTCTTTTACGTTTACTCCCGTGTTAAAAATCTGAATTCTTCTAGAGTTCCTGATCTTCTGGTATGACTAGTGTACTACTACCATCGAATGAGGTTAGTCT
+
CBBB?B@CCBBBCLFCBBCCCCDCCBAA@C??;?>==6>=9>=@BBCA@A@BCBCC?B@BCAA<A>ABBBBBABC::999*;?<@?BC>CBDC@DAA?AD@EECCCC=AACCCCCC@CBB?B?CCCD@AAGACBBC?BBCBCBCCCCCBBBBAA?BDE@BC?B?BBBBBBCBB?A@???5=9>9::9:*;B@BA=AB;;;8;ABB=AAAA0ACCBA=A>AA>ABBBCCC@C@CAABCB=AAB>BDDDCBBCBBCCCBBBCCCD@BBA@A?BBBB?B?AA@>>
@ATNG8:04280:01869
GATGGTAGTCTCAGATAGTCTATAGTACTCATTCGTTTCGGAAGAGACAGGTACGTTAATAGTTAATAGCGTACTTCTTTTTCTTGCTTTCGTGGTTATTCTTGCTAGTTACACTAGCCATCCTTACTGCGCTTCGATTGTGTGCGTACTGCTGCAATATTGTTAACGTGAGTCTTGTAAAACCTTCTTTTTACGTTTACTCTCGTGTTAAAAATCTGAATTCTTCTAGAGTTCCTGATCTTCTGGAGAATCATCAGCGAGCTACATCGAATGAGGTTAGTCT
+
=00/2777::BCCCCA@@:555:<@@@@@??><?;?>9AB2626:::://)/;;77)9.48897=8;;;<=<;;;7::<><+>=8::>>6@9::)/)/727;,55::45166>@<<<<<;?C?C@CBBBCDA@?@BBB<A@B;;;>@@?BA?:9:=8=994/;::)//99:<==>:>5555&5.5.5::::(:;555)55:@@=666>9=>>>+=;;;<8<7<<8=?:><44.45::455>7::=:>=>7;999==999@BCCBDBCCBB@::;D6:49AB@@
@ATNG8:04281:01850
GATGGTAGTACATGATAGACGACACCAGAAGATCAGGAACTCTAGAAGAATTCAGATTTTTTAACACGAGAGTAAACGTAAAAAGAAGGTTTTACAAGACTCACGTTAACAATATTGCAGCAGTACGCACACAATCGAAGCGCAGTAAGGATGGCTAGTGTAACTAGCAAGAATACCACGAAAGCAAGAAAAAGAAGTACGCTATTAACTATTAACGTACCTGTCTCTTCCGAAACGAATGAGTACAGAGAGTACGATATGTCTACCATCGAATGAGGTTAGTCT
+
884526=BBABBBA@?BAA@BBBBC=BAA=@A=994.4.4<<;>>B>A?;?9994444444#549<=AA<CCCCC>CCCCCCC5BA=B4:::.;AA=BBBBCGFCC?B?BC?BBB>BB??@BBACCCCAABCDADDBB?BBBAAABB?C@CCC?CCBDDCBB?CCCCBB>@@<@BB;??888):>?;:::::(9A?C:99BBCAA<><>?>A;>8>?CAA>BCBBBBB@C@CCC=BBC?CBBBBABBBBB@@?BBBBABBBB@@@C?CB@?>:?A@@<@<???>=
@ATNG8:04240:01916
GATAGAGTACAGTGTAGTAGACCAGAAGATCAGGAACTCTAGAAGAATTCAGATTTTTAACACGAGAGTAAACGTAAAAAGAAGGTTTTACAAGACTCACGTTAACAATATTGCAGCAGTACGCACACAATCGAAGCGCAGTAAGGATGGCTAGTGTAACTAGCAAGAATACCACGGAAAGCAAGAAAAAAGAAGTACGCTATTAACTATTAACGTACCTGTCTCTTCCGAAACGAATGAGTACACATCGTCGTGTCGTGCTAATCGAATGAGGTTAGTCT
+
;><BB;;:>AABBBABCCBCBC@CCC@BA?>99.45:89:AAA<@>9=8<><77778'34;88BBB>==@A;>>@@CCC5CC?>.999&5@@7;@@CA@?@B7;6;B?AAA=???9;:@AABBBCBBB=:><00-/>:>088?;><@9905;<;;<==8>=;;77/3;07/:06//(/:.6634357777&5867/./..26616267776@4;5999=555?>??>A989?9=773999AAC??>BAA989A@@A>?>@>AA;787>877840813?<78
@ATNG8:04246:01883
GATGGTAGCTCTGCTCTGACTCTCGTACTCATTCGTTTCGGAAGAGACAGGTACGTTAATAGTTAATAGCGTACTTCTTTTTCTTGCTTTCGTGGTATTCTTCTAGTTACACTAGCCATCCTTACTGCGCTTCGATTGTGTGCGTACTGCTGCAATATTGTTAACGTGAGTCTTGTAAAACCTTCTTTTTACGTTTACTCTCGTGTTAAAAATCTGAATTCTTCTAGAGTTCCTGATCTTCTGGGTCTACGCTCGTCGCGCTACCATCGAATGAGGTTAGTCT
+
44:<8<BCBBBBA@ABCCCCCCCCCBBBCCBA>ABDD=CC?C?CBBBBDDAGCCBB?B@CCCC@CADBBBCCCBB?BBDDC2CC@CAAA<AB@B?BBB>BB@BCBCB@CBCBCBCC>BBB?B>BBBBBBBB>BBBB>CCCBBABCCCCBBBBBB>B@?>@C?C@BBBBCBBBB=AA@@@7>9=9::::9*:B>>@;ABBBCCCCBB?BCBC5CBBBC@B?BD@CCCCC??>?@CCCCBA<??@@<ACCCCBBCCCBBB@@@BBB?ABBBB>BBBB@C?CCB@A
@ATNG8:04248:01914
GATGGTAGAGAGACTGTAGCGCACCCAGAAGATCAGGAACTCTAGAAGAATTCAGATTTTTAACATCGAGAGTAAACGTAAAAAGAAGGTTTTACAAGACTCACGTTAACAATATTGCAGCAGTACGCACACAATCGAAGCGCAGTAAGGATGGCTAGTGTAACTAGCAAGAATACCACGAAAGCAAGAAAAAGAAGTACGCTATTAACTATTAACGTACCTGTCTCTTCCGAAACGAATGAGTACGTGTGCGACGTGTCTCCTACCATCGAATGAGGTTAGTCT
+
4;99.499<9>@?<666<<<=;;;>6=<C=>@:988.503<<585B??><>7;;773>>>.?;?<889;888;;;188/////$//(/(///&/86.55788985715466-5776888FCCCCCCDCC???B?BBAA>BBBB@@@B?C?C@A>@BABABBB@@@@AAA@CC@AAA;>>?@>8;;;5;==>?/>>=@988@@@AB<A<A??@<@<@=BBEACCAABCA=A>AAA:CAB=??ACCBB>?????ACBB>>>>>><AAA;@===B=@@@@<@;@BB::
@ATNG8:04255:01884
GATGGTAGCAGACGTGACAGAGCGCCAGAAGATCAGGAACTCTAGAAGAATTCAGATTTTTAACACGAGAGTAAACGTAAAAAGAAGGTTTTACAAGACTCACGTTAACAATATTGCAGCAGTACGCACACAATCGAAGCGCAGTAAGGATGGCTAGTGTAACTAGCAAGAATACCACGAAAGCAAGAAAAAGAAGTACGCTATTAACTATTAACGTACCTGTCTCTTCCGAAACGAATGAGTACTATGTAGAGCTCTATACTACCATCGAATGAGGTTAGTCT
+
CCC@?CBECCBBBCCCCFCFCCCCC=CCD@BCB@@@?B?ABCBBAB?CC?C@BBA@ABBB3B?DDCBBBCCCCA;CCDCCCC5BA>B5;;;*:EE9AA<<=B@?@>@?AB?BBB?CABABCDDCBBDCBBBC?CCBB?BBBBBBBB<A<A@@<ABBBBAAB?AAAAAA>BB>==>:>=;=;7???=@CCCC3AA=A877BBB>>:><>>@?=?<@<BAB@BBAAACC@C?BBB>BBB?BBBBBBBBBBBCBBBBB@@@@??::9?=CCC9;7;C@@>@>A@899
@ATNG8:04256:01912
GATGGTAGCTCACGTACGTCACACGTACTCATTCGTTTCGGAAGAGACAGGTACGTTAATAGTTAATAGCGTACTTCCTTTTCTTGCTTTTCGTGGTATTCTTGCTAGTTACACTAGCCATCCTTACTGCGCTTCGATTGTGTGCGTACTGCTGCAATATTGTTAACGTGAGTCTTGTAAAACCTTCTTTTTTACGTTTAACTCGCGTGTTAAAAATCTATAATTCTTCTAGAGGTTCCTGATCTTCTGGACAGAGTGTGCAGATACTACCATCGAATGAGGTTAGTCT
+
44997<<=<<<</0/////6@AAB;;;BBBBC?A@AA;@E@B@BBBBFCA>AAA@@=@5::@@<?=?>?BBBA@@<@39:9+:>;87222&299;6<::4;?479?A?B?BB??@???9>9:3:5;>>=;;;A8==;;7;=BAA@@?>>A>>>8885///1//)/6::>;;:ABA596666-67>,/-9999&62222(,(-3---56996;9;;)6----70407=7967---)-05058=<8937;9488=<<;=<866==>AABBBB=888=@;??@?<?<>BB??
@ATNG8:04261:01891
GATGGTAGTACATGATAGACGACACCATAAGATCAGGAACTCTAGAAGAATTCAGATTTTTAACACGAGTAGTAAACGTAAAAAGAAGGTTTTACAAGAACTCACGTTAACAATATTGCAGCAGTACGCACACAATCGAAGCGCAGTAAGGATGGCTAGTGTAACTAGCAAGAATACCACGAAAGCAAGAAAAAAGAAGTACGCTATTAACTATTAACGTACCTGTCTCTTCCGAAACGAATGAGTACGTGTGCGACGTGTCTCCTACCATCGAATGAGGTTAGTCT
+
:::<8<<ABBDDCAAADCCDDCCFC@CCCABB>@<<+0+/:::79>39813178;;:AAB0B=<=;@>0//::::3;///<<<,>B>B5<<<-00>:00)/9889982848??BBB@BB?@BIKICCBCDCBBB@BBBB=?@BBABBB?C=@;;49<<;ABCC?B@@@>?;?B?BCC?AA?=<5;65-668787%7;9;:9;=:=:747899<<6=:>=BCC@CCBCBCC?C@CBC>C@@=::9ABBC>>>BAAABBBBBBAA>=ACC?>>>AA;@??@<?8>BA@@
@ATNG8:04262:01918
GATGGTAGCGCACACATAGATACAGTACTCATTCGTTTCGGAAGAGACAGGTACGTTAATAGTTAAATAGTCGTACTTCTTTTCTTGTCTTTCGTGGTATTCTTGCTAGTTACACTAGCCATCCTTACTGCGCTTCGATTGTGTGCGTACTGCTGCAATATTGTTAACGTGAGTCTTGTAAAACCTTCTTTTTACGTTTACTCTCGTGTTAAAAATCTGAATTCTTCTAGAGTTCCTGATCTTCTGGGTCTCTCTCTCACGCACTACCATCGAATGAGGTTAGTCT
+
8=44.45;9=@BBBB<;;BD;;:BBBA@@;;4.3455)5>=@?666>>AB?AB=?=2924<<B500)/0//////<<.4///&/:1///66.7:<>9<5404?078;;9;:<CCBBBAA<@AB<@>ACCDBCCH@;;;C9;;DCCCBBBBBBBCCCA@ACD@DC@EACCC;;<BAB=A;<<<.<>B<;;;;;*;@@@A=BBCBBCCBAB5<;<;*<BA;;7;<AB9<<CCBBB@B?BBBCCE?B@@A;ACBBCDGCDCCBCBCAAAG@BBBCB?;;;B?B@CCCBB
@ATNG8:04266:01892
GATGGTAGCTCACGTACGTCACACGTACTCATTCGTTTCGGAAGAGACAGGTACGTTAATAGTTAATAGCGTACTTCCTTTTCTTGCTTTCGTGGTATTCTTGCTAGTTACACTAGCCATCCTTACTGCGCTTCGATTGTGTGCGTACTGCTGCAATATTGTTAACGTGAGTCTTGTAAAACCTTCTTTTTACGTTTACTCTCGTGTTAAAAATCTGAATTCTTCTAGAGTTCCTGATCTTCTGGATACGACGCGATATACTACCATCGAATGAGGTTAGTCT
+
4;>:5;=BAABBAAACCAFFEBBBBBBCECBB>BBCC>CC@B@BBBCCCC?CCCCB>B>BBBB<@<A@BBCCCB@=@=?>>0;;8;;:=4=A@@9???:?A=@@ACBB@BB???AAA;==A;A;<==>8::@<@AAA:?>@???>>>AAAA>>>B<:::<@@<A<@@>AAA@>@=@@@@@5@<@;=9998+8<666)--3---79:>;>AAA/A@@@A=A=AA=AAA@?>><>=???@>=:>@@<@AB@@@<<<AAAA>?@@AA;?>>>B=:98A=A:>>>;;
@ATNG8:04272:01898
GATGGTAGCGCACACATAGATACAGTACTCATTCGTTTCGGAAGAGACAGGTACGTTAATAGTTAATAGCGTACTTCTTTTTCTTGCTTTCGTGGTATTCTTGCTAGTTACACTAGCCATCCTTACTGCGCTTCGATTGTGTGCGTACTGCTGCAATATTGTTAACGTGAGTCTTGTAAAACCTTCTTTTTACGTTTACTCTCGTGTTAAAAATCTGAATTCTTCTAGGGTTCCTGATCTTCTGGGATGTGTGCGCAGTGCCTACCATCGAATGAGGTTAGTCT
+
899:5944445999>99;BACCCB=BB<<::837499,55.5.6>??@AB@BB@@?<>:?==@6;6;BA@>@@;;59?A@@0:93438;08555156=6;;8690<00+/>:A>?9989A@=A?BBCCDBBB5;;;;5;;AA@BB@@@BBBCCBB?BBB?@@=@>@;<;CBAAB6;;;;;.;5;4:;;;;*9000@,00>@@AB@AA?<@@@+=;555.549=:;AAAE=C@B?A@BB@A;A:;:.::9;>;;;>?9994=:@@A?999@???>::*-)-.,,2
@ATNG8:04278:01895
GATGGTAGCGCGACGAGCGTAGACCCAGAAGATCAGGAACTCTAGAAGAATTCAGATTTTTAACACGAGAGTAAACGTTAAAAAGAAAGGTTTTACAAGACTCACGTTAACAATATTGCAGCAGTACGCACACAATCGAAGCGCAGTAAGGATGGCTAGTGTAACTAGCAAGAATACCACGAAAGCAAGAAAAAGAAGTACGCTATTAACTATTAACGTACCTGTCTCTTCCGAAACGATGAGTACTGCGTCTCACTCTCGCCTACCATCGAATGAGGTTAGTCT
+
:://)//444555==;;;;;55444)4;;.449944.438:=:>7>600*0*///67988'8178333;::;;;1///)/;;;(///)56;=>2?>>:>;99:444939.446:8823/////:<<>>>?>==<?AC@A<;9:@@:::=A=@::49B???CBB;@??988<AA:89929997;3373172222$27.5566877AC4:68?>><>6::CBC?BB@@A9949489A9@?????@AA???A9;;BCBBBBCCCC?BBB>@@=9:59;;B?B89:BBB
@ATNG8:04279:01911
GATGGTAGCACACGAGATCTCATCGTACTCATTCGTTTCGGAAGAGACAGGTACGTTAATAGTTAATAGCGTACTTCTTTTTCTTGCTTTCGTGGTATTCTTGCTAGTTACACTAGCCATCCTTACTGCGCTTCGATTGTGTGCGTACTGCTGCAATATTGTTAACGTGAGTCTTGTAAAACCTTCTTTTTACGTTTACTCTCGTGTTAAAAATCTGAATTCTTCTAGAGTTCCTGATCTTCTGGCGCGTATGTATGTCGCCTACCATCGAATGAGGTTAGTCT
+
4=<=@BCCCDBCCCCCCCCCCDDCBBCGCCCCACBBD>BB>BACCBBCCC@CCCCA>A?BBBC?B?BBBBBBBBB>@@??>/7738;<=8;@@C@C@@?@C>@@@B>>;>BC@@@AA9>>A;A;A?=>>>>>9>>>>7;;?>==>>@@@@@:;:D<==<<AA<A<>>?AAAA::4:;:>=2>9<8=:::9*89---)------7;;><>BAA/A==>A=B<CB;@@@@A>><><A@>==A<>>@<@@@AA=:::A>?9;66139;47366;7769:+/+/::::
@ATNG8:04288:01281
GATGGTAGGTGCGACATGAGTGTATCCAGAGATCAGGAACTCTAGAAGAATTCAGATTTTTAACACGAGAGTAAACGTAAAAAGAAGGTTTTACAAGACTCACTGTTAACAATATTGCAGCAGTACGCACACAATCGAAGCGCAGTAAGGATGGCTAGTGTAACTAGCAAGAATCCACGAAAGCAGAAAAAAGAAGTACGCTATTAACTATTAACGTACCTGTCTCTTCCGAAACGAATTGAGTACTATGTAGAGCTCTATACTACCATCGAATGAGGTTAGTCT
+
::==5::;)////////5599<44493////87743-48:556==@4997;:>@@BBCCC5C@BA9:;:@9999)44;;@@@+;;;@;>@@2::::000:;03338,/(//499;///::=566=@<<;;?>C:;?<<000::>:<<04.4494:????347-3/9///(//(/6*33===2333266666#...3...33655.3....538433;66.5::00/9393688(//8)-(-8--/999;:?:444=>==B9966571778776500/)/)//97/
@ATNG8:04289:01284
GATGGTAGGACGAGCGTCTGAGAGTACTCATTCGTTTCGAAGAGACAGGTACGTTAATAGTTAATAGCGTACTTCTTTTTCTTGCTTTCGTGGTATTCTTGCTAGTTACACTAGCCATCCTTACTGCGCTTCGATTGTGTGCGTACTGCTGCAATATTGTTAACGTGAGTCTTGTAAAACCTTCTTTTACGTTTACTCTCGTGTTAAAAATCTGAATTCTTCTAGAGTTCCTGATCTTCTGGCGCGTATGTATGTCGCCTACCATCGAATGAGGTTAGTCT
+
55==9<=E@A@@C>B=BABBCBBBA;;;BAA=ADCC=BBC@CCCBCBB@BCBDD?D?CCCB?C@CCCCDDDCC?BBDDD1BB<@9996:@@B?D::8:B<@?BCBC@CCDBCBDD>ABC@B@CCCCBBBC?CCBC?ECCDCAAACCCDDCB@@>@CC@CB>B>BBCBBBCCC?A@>>=-94:9::::-;BCCJ>CCCCCFFCCC@CCCB5CBABC@B@BG@BBBBCCC?B?BBBCCC<@@C@CCCABADDCCBBBBBB?CAB?ABBBB@BC?=;==@CA@A
@ATNG8:04292:01282
GATGGTAGACACGTGTGCTCTCTCGTACTCATTCGTTTCGGAAGAGACAGGTACGTTAATAGTTAATAGCGTACTTCTTTTTCTTGCTTTCGTGGTATTTCTTGCTTAGTTACACTAGCCATCCTTACTGCGCTTCGATTGTGTGCGTACTGCTGCAATATTGTTAACGTGAGTCTTGTAAAACCTTCTTTTTACGTTTACTCTCGTGTTAAAATCTGAATTCTCTAGAGTTCCTGATCTTCTGGCTCTCGTAGACAGATACTACCATCGAATGAGGTTAGTCT
+
@@@>;@=@CBCAA;<665==<<@BB@??@BBC?BBEH?CB?C?BBBBCBB79:@98/3288=<7=8=@BBB>>=B>B@@:@.<=:@888'5?@?;@900)0:0---(---(-69567AA;7778=8=A>>>>>>;>A=>7:9>>===@@@@@AAA==9===:>?;><>BCF>>>>>;???BA6A=C<??@@?.<;<<<0:::;<=<:<<1///)///-;4;4///==6633-3*--7:>C:>>?<?AC;;;@@@BAAA>?98866033377-33995:5:=A==
@ATNG8:04297:01326
GATGGTAGAGAGACTGTAGCGCACCCAGAAGATCAGGAACTCTAGAAGAATTCAGATTTTTAACACGAGAGTAAACGTAAAAAGAAGGTTTTACAAGACTCACGTTAACAATATTGCAGCAGTACGCACACAATCGAAGCGCAGTAAGGATGGCTAGTGTAACTAGCAAGAATACCACGAAGCAAGAAAAAGAAGTACGCTATTAACTATTAACGTACCTGTCTCTTCCGAAACGAATGAGTACTATGTAGAGCTCTATACTAATCGAATCGAGGTTAGTCT
+
>A@@?BB@AA<@B=>>?<@@CDBA@49;95::=:?;:>?>??<<<@6<<4<49<>88887'34;9:@@BBA@BF@B@@@@?@,A@<@<ABB9BBB@FCBBDCCCC@D@CC@B@?=@BBBC;;;CCCCCDCA@>@BA@?BABBCAAA@C@C<;;;CCBCBBB=ABB??????;?AA;@=00)/63022333'695///8799?D5:4:9;;8=8<>@::4;B@;:9B?A<>?>5773.339<::>>7877325222522288:9697550.----(-(-8-//
@ATNG8:04299:01318
GATGGTAGGCGAGAGGTGAGACGCAGTACTCATTCGTTTCGGAAGAGACAGGTACGTTAATAGTTAATAGCGTACTTCTTTTTCTTGCTTTCGTGGTATTCTTGCTAGTTACTCTAGCCATCCTTACTGCGCTTCGATTGTGTGCGTACTGCTGCAATATTGTTAACGTGAGTCTTGTAAAACCTTCTTTTTACGTTTACTCTCGTGTTAAAAATCTGAATTCTTCTAGAGTTCCTGATCTTCTGGGTCTACGCTCGTCGCGCTACCATCGAATGAGGTTAGTCT
+
<AA>5;;>=@@00//)////<<<=BBB?@;>00,0=>>8?A=@6554<<:94:998=9>493::6>6<749@BA?A<99999$362797807@?A9?<@;AA?AAA>::6;>BAAA>>9=??6;7:?>===<<8<>@@7;<@A>>=???@@@>99;3///6=>,//8==AA>>>D6;::::-97<7=====.>@@@D7AA@@@:::=<89:9:,9///@9@9>=:>>>B>>><@<@A==//*/66606=>AA@=>=@@>=>>@BCA:>?DAA;:66=7;-33922
@ATNG8:04300:01304
GATGGTAGACAATCGTACTCTCTGTACTCATTCGTTTCGGAAGAGACAGGTACGCTAATAGTTAATAGCGTACTTCTTTTTCTTGCTTTCGTTGGTATTTCTTGCTAGTTACACTAGCCATCCTTACTGCGCTTCGATTGTGTGCGTACTGCTGCAATATTGTTAACGTGAGTCTTGTAAAACCTTCTTTTTACGTTTACTCTCGTGTTAAAAATCTGAATTCTTCTAGAGTTCCTGATCTTCTGGGTGCGCTACAGTCTCTCTACCATCGAATGAGGTTAGTCT
+
<996:@>AB<@8<<<;;;====CCCBB?CCD@DFDC=BBAC@@00//876;;9;;>;033:;6;7==?@=<8/0(/6666'684;<99/933,3,3333(33,385:?D;BBC;;;BB=AAA<>:<;<868;;=@AA@<@@@ACA@???BAA@===6;;=9==9=;>BBB@@@>>8;;BBB6B<>;>?@@@/@@@AD7<=>>??@>=>=CCDC/A9::B<@;?B=D>>;===060688=AA<>?>A::;:???@AA><<@@@AD@A<@=>>A5:<<<8<8<???>
@ATNG8:04300:01327
AATGGTAGACACGTGTGCTCTCTCGTACTCATTCGTTTCGGAAGAGACAGGTACGTTAATAGTTAATAGCGTACTTCTTTTTCTTGCTTTCGTGGTATTCTTGCTAGTTACACTAGCCATCCTTACTGCGCTTCTATTGTGTGCGTACTGCTGCAATATTGTTAACGTGAGTCTTGTAAAACCTTTCTTTTACGTTTACTCTCGTGTTAAAAATCTGAATTCTTCTAGAGTTCCTGATCTTCTGGGTCTCTCTCTCACGCACTACCATCGAATGAGGTTAGTCT
+
B8:68<<=BB@>@;;:66<<@@ABCA@AACCC@CCBD<AA>@=@AACCBB?BCCBB@B<=?BD?C?BBBBCCBBB?BBBBB1;;<@AAA9ABBB?B@@;?@;><?A>>;>AAA?>>A;AAA;@;;;;>>>>F:>=AA<A>>>A@@@@@A??>===:==>=>>:><AB@@@@@??8=9:;;.:)//(////)/;99:1:;<;;;:;9:<;@@@,:///<7<9@@<@@?<://*/166;@AA7:;=E;>=:::AAAB>=>>?B?99;566688033;;1616>;66
@ATNG8:04301:01286
GATGGTAGTATATCGCGTCGCTATCCAGAAGATCAGGAACTCTAGAAGAATTCAGATTTTTAACACGAAGAGTAAACGTAAAAAGAAGGTTTTACAAGACTCACGTTAACAATATTGCAGCAGTACGCACACAATCGAAGCGCAGTAAGGATGGCTAGTGTAACTAGCAAGAATACCACGAAAGCAAGAAAAAGAAGTACGCTATTAACTATTAACGTACCTGTCTCTTCCGAAACGAATGAGTACGAGAGAGCACACGTGTCTACCATCGAATGAGGTTAGTCT
+
=@>;7;=@AB@A@AAA@@@@@@B;0*00/)/::555.5.59999::7;<8><594;;;;;'713=900)/6///926799999(9;6<7@@@0@<@7696;==@BC?B@AA?AEF?BBAABBBCCBBBCCBAA=ABAA>AAAAABBA>B>ABA?BBCCBCEC?BCCCCC?CC?BBB?@@??<5;;7167888(8A:=>==B@A@A;>;>ABB<><>ABBB@CBAAABB?B?BBB?CBB?BBCBBBCDBBBB8:=A@A>A?????@@<A>>>B<@@??<=:=A:::
@ATNG8:04303:01329
GATGGTAGCACGACACGACGATGTGTACTCATTCGTTTCGGAAGAGACAGGTACGTTAATAGTTAATAGCGTACTTCTTTTTCTTGCTTTCGTTGGTATTCTTGCTAGTTACACTAGCCATCCTTACTGCGCTTCGATTGTGTGCGTACTGCTGCAATATTGTTAACGTGAGTCTTGTAAAACCTTCTTTTTACGTTACTCTCGTGTTAAAATCTGAATTCTTCTAGAGTTCCTGATCTTTCTGGACAGAGTGTGCAGATACTACCATCGAATGAGGTTAGTCTAC
+
;<<;:<::://///-5//////99;9655;994;@@B=BB?A?BB@@@AA=@A?>>?B<AACD=?<>@AAAAB?@<=99::+9=<A8//(///(/49/-(//(///863.3779>@A@<???;@<;;;===>A:=>=>:=>?C>>??>?>======;===<@@=@<??B@@@@@@<@@AAA1;5:488888(8<:=7;::///665:/888)2999<;?3=;4<?>?>::5:8<<<:887*8<=:>>=::;>;;:<=<<=:=><<5969774----(-266679;;
@ATNG8:04308:01321
GATGGTAGCACGAGTCACTCATATCCAGAAGATCAGGAACTCTAGAAGAATTCAGATTTTTAACACGAGAGTAAACGTAAAAAGAAGGTTTTACAAGACTCACGTTAACAATATTGCAGCAGTACGCACACAATCGAAGCGCAGTAAGGATGGCTAGTGTAACTAGCAAGAATACCACGAAAGCAAGAAAAAGAAGTACGCTATTAACTATTAACGTACCTGTCTCTTCCGAAACGAATGAGTACAGAGAGTACGATATGTCTAATCGAATGAGGTTAGTCT
+
ACBA;C?DDCA;<>ACCCCDCCBBC:CCCADGDCAA?A?BBBBBBC@DD@C@???DDCCA/A@CCCCCBBDBBB=BABBCDC5DC@C6;;;6;AA=@A@@CDECD@D@CB?BBC>AAAACCCCCCBBDDCBB?BCA@<@@????AB>C@BBC?CCCCBAAA?BBB?@@>BB>>>><@@?@@8@><7:::;;+7<7<///==AAD:=:==@?7;6:AC@@>@BAA@CB?B?BAA;A@@=ABBBCCCCAAA?AACCAAA>@>@<>>:>ACD?CA@@9>9;9999
@ATNG8:04313:01306
GTTGGTAGTGATACAGATCAGACACCAGAAGATCAGGAACTCTAGAAGAATTCAGATTTTTAACACGAGAGTAAACGTAAAAAGAAGGTTTTACAAGACTCACGTTAACAATATTGCAGCAGTACGCACACAATCGAAGCGCAGTAAGGATGGCTAGTGTAACTAGCAAGAATACCACGAAAGCAAGAAAAAGAAGTACGCTATTAACTATTAACGTACCTGTCTCTTCCGAAACGAATGAGTACGTGTGCGACGTGTCTCCTACCATCGAATGAGGTTAGTCT
+
AA3@:@=BABBCCCCCCBBBDDDCC?CBB@BBC@@@?B?BBC???C?BB?C?AAABADCC1A?AACCCCBC@;;5;;ABCCC5CC@C<@@@9AEFAABAAGDHCB@B@CC@CBC?CBBBBBCEDCCCCBBBB?CCCC?AABACBAA>A?DAA?ABBCBAAA?AAAAAA>BB>B@B=??888*:??=ACCFD3??<?877AAAAA;@<A@?@<?:??CBB@BBA@@BB>B?BDC<B??=>BBCCCCBBBBBBBBB>>>>AAA9>?A;AAAAA<>@>>;?;?A999
@ATNG8:04315:01309
GATGGTAGTATATCGCGTCGCTATCCAGAAGATCAGGAACTCTAGAAGAATTCAGATTTTTAACACGAGAGTAAACGTAAAAAGAAGGTTTACAAGACTCACGTTAACAATATTGCAGCAGTACGCACACAATCGAAGCGCAGTAAGGATGGCTAGTGTAACTAGCAAGAATACCACGAAAGCAAGAAAAAGAAGTACGCTATTAACTATTAACGTACCTGTCTCTTCCGAAACGAATGAGTACGAGAGAGCACACGTGTCTACCATCGAATGAGGTTAGTCT
+
;<=><C@DDCBBCCCBBBBCBBCBD@DDC@DCCAAC?A=ABB@AAD@BB?B?@@=:9:::$7<??BABBAA889,9>;;;;;':?=B4:;/5<<7><<;?@?@C>A>AD@CCB?BBBBBCBDCBBBCCCCC?BAAD?BBBBBBBB>B>B??=@FCBBAAA?ACCCAB>BC=A@B;@@999+9;;8=BEDD/@@<@;;;AAC@@<@<@ACA;@<@ABAA>@CAA@BB?C?BBB>B@@<>>CCCCCBBBBB>:>BBB@???>=><<9=?>>>=@@@A<A6:@;::
@ATNG8:04317:01299
GATGGTAGCGCACACATAGATTCAGTACTCATTCGTTTCGGAAGAGACAGGTACGTTAATAGTTAATAGCGTACTTCTTTTTCTTGCTTTCGTGGTATTCTTGCTAGTTACACTAGCCATCCTTACTGCGCTTCGATTGTGTGCGTACTGCTGCAATATTGTTAACGTGAGTCTTGTAAAACCTTCTTTTTACTTTACTCTCGTGTTAAAAATCTGAATTCTTCTAGAGTTCCTGATCTTCTGGTCTACTACACTGTACTCTACCATCGAATGAGGTTAGTCT
+
449:5:<@ABAB;;;BBBA@B@CCBAAB@A?>80/0@4=A//,/=A@CAA>BABBC@C@BCAB?C@CBBBBC@@@=:99:9)9B:?=?@:=:;>7<<@@BB?:;9ABB?CCBCBCCC@HBB?B?BBCAA;;;7;;CC@BCCBBCBBCCBBLBBBBADBB?BC?A=A?CDDCCBC5;;;;;.;=B@CGDEC,A;;;0:=@A@BB@@C4;:;:*9?>=><??BB@@??AABB@C=AACIHC@BBCICCA@@AB@@@ABBB;;;ABB7<;ABB?@@@B?D?ABBBB
@ATNG8:04319:01327
TATGGTAGGCGTGTGAGAGTCTGCCCAGAAGATCAGGAACTCTAGAAGAATTCAGATTTTTTAACACGAGAGTAAACGTAAAAAAGAAGGTTTTACAAGACTCACGTTAACAATATTGCAGCAGTACGCACACAATCGAAGCGCAGTAAGGATGGCTAGTGTAACTAGCAAGAATACCACGAAAGCAAGAAAAAGAAGTACGCTATTAACTATTAACGTACCTGTCTCTTCCGAAACGAATGAGTACCTCTCAGACGCTCGTCCTACCATCGAATGAGGTTAGTCT
+
@@@B?@@@@BEBAACBAAA:::;;;0;A@;@@CECB?B@BBBBB@@<;;7;?A@@@@@@@@'A@CABBBBCC@@@8;;;A?@?@&;;294::9*9985;<ABB@??A<@:;;7;@@*00::@@CCCBCBCBB@@<@@@D@CCBBCBBB==9=00-0@AAFACC?BAABCB?BB?>>>499@@@8@==9=<>>>/<=6:9:;:::==:>>AAAA7;5;;CBA=BCDAA;;7<?BAB=B;;6;?@BAAB?CBBBCBBBBCBBB??<9??;>>>AA49:77179=A@;;
@ATNG8:04320:01303
GATGGTAGACACGGTGTGCTCTCTCGTACTCATTCGTTTCGGAAGAGACAGGTACGTTAATAGTTAATAGCGTACTTCTTTTTCTTGCTTTCGTGGTATTTCTTGCTTAGTTACACTAGCCATCCTTACTGCGCTTCGATTGTGTGCGTACTGCTGCAATATTGTTAACGTTAGTCTTGTAAAACCTTCTTTTTTACGTTTACTCTCGTGTTAAAATCTGAATTCTTCTAGAGTTCCTGATCTTCTGGAGATATCATCAGCGAGCTAATCGAATGAGGTTAGTCT
+
4559.557779//)/////9:5544<<555=<?8AAAB=BB=@=@A>=@=;+0////38(338;6;48378?>:::177787'7736256'29888<787)78/373,222+256666693...0507;;55255/5;894///55::;<<=<=666=797:<??<?=AAB=@====9///==2<9>7//////%8=>BB:@@A>>>=<<<1///)////<6<6AA;A@@;;;C582899<==5;;===>>>>B>>>@@@@@@<=//,/=:95===B<A<>>>=@
@ATNG8:04321:01299
GATGGTAGTCTGCTCTGACTCTCGTACTCATTCGTTTCGGAAGAGACAGGTACGTTAATAGTTAATAGCGTACTTCTTTTTCTTGCTTTCGTGGTATTCTTGCTAGTTACACTAGCCATCCTTACTGCGCTTCGATTGTGTGCGTACTGCTGCAATATTGTTAACGTGAGTCTTGTAAAACCTTCTTTTACGTTTACTCTCGTGTTAAAAATCTGAATTCTTCTAGAGTTCCTGATCTTCTGGTGTCGTCTATCATGTACTACCATCGAATGAGGTTAGTCT
+
BBBB@CCBBBBCCCBBBCBDCCCD@@@BAA@?@@@F>CC?A?BBBBDDD?EBBBB?C@DDCC=B=CDDC@@AEDABBBBB1AC@BACD>CCCC@CBA=AD9:9@ECFBCCCCCBBC?CCC?C?ECCCCCBC?BBDD?CCCBBBCCCCCCBBCBB?BAB?BD>A?ABCCCCCCC=@::::-:=B;::9:*;CCCC=BBCFDDGCCC?BBBB3BAABC?B?BB@CCCCCBB?B?CCCCCD?C?@?ACCCGBBBBCEDBCBCCBBB?CCBBB@CGBB?B?AAACC
@ATNG8:04321:01318
GATGGTAGGACGAGCGTCTGAGAGGTACTATTCGTTTCGGAAGAGACAGGTACGTTAATAGTTAATAGCGTACTTCTTTTTCTTGCTTTCGTGGTATTCTTGCTAGTTACACTAGCCATCCTTACTGCGCTTCGATTGTGTGCGTACTGCTGCAATATTGTTAACGTGAGTCTTGTAAAACCTTCTTTTTACGTTTACTCTCGTGTTAAAATCTGAATTCTTCTAGAGTTCCTGATCTTCTGGGCAGACTCTCACACGCCTACCATCGAATGAGGTTAGTCT
+
88993:::.55=565===<;;;=<5;;669=?@B@B9@@<@;@@ABBCC@BCBAA>A9;;AB=@>AA:9:CBBB<AADCC2AA?BBBB>:8:A3:4;9>>179>>AA>AACBAA>><?AB=B<@??887==8=>>?<>>>AA::;;;;B>>6661///5//)//7;>=88887*/-666*606-//>>>+99:<@2::;;?>=>::1888)7887A<>;>A<@>>>@DD<@;@A;;660698=6=6;;@??@@@@A===7:;=:=:;;;5;=>>:>=:::@7
@ATNG8:04321:01323
GATGGTAGGCGAGAGTGAGACGCAGTACTCATTCGTTTCGGAAGAGACAGGTACGTTAATAGTTAATAGCGTACTTCTTTTTCTTGCTTTCGTGGTATTCTTGCTAGTTACACTAGCCATCCTTACTGCGCTTCGATTGTGTGCGTACTGCTGCAATATTGTTAACGTGAGTCTTGTAAAACCTTCTTTTTACGTTTACTCTCGTGTTAAAAATCTGAATTCTTCTAGAGTTCCTGATCTTCTGGTGTCTGATCTGTATCACTACCATCGAATGAGGTTAGTCT
+
BBBB?BBC?CC;;9C>CBBCBBBBBBC;;;@@=ABBB=BB=@=;;;BBCE?BBCCCAC@DAAA=A=@A???AA>@<AACCB3BC?>>AB9>BBB?BBB?BB599BBAA=ABC878>>;>>@<@=;;;?;;;A8;;BB8;;>>@@===AAA??>==188;8==;@;??>;;;>>>:>>>>=/>8=9=:@@@,@999:1///776:<<:08788(5:9;C;>;>>8>;;;@==9=;@?>>>@7;;>===>@@@>==@@@@AAA??@C=@88890///=9=9==::>
@ATNG8:04323:01316
GATGGTAGGCGTGTGAGAGTCTGCCCAGAAGATCAGGAACTCTAGAAGAATTCAGATTTTAACACGAGAGTAAACGTAAAAAGAAGGTTTTACAAGACTCACGTTAACAATATTGCAGCAGTACGCACACAATCGAAGCGCAGTAAGGATGGCTAGTGTAACTAGCAAGAATACCACGAAGCAAGAAAAAGAAGTACGCTATTAACTATTAACGTACCTGTCTCTTCCGAAACGAATGAGTACTATGTAGAGCTCTATACTACCATCGAATGAGGTTAGTCT
+
5::;?C==9==BA@A?ABB;;<@@>3;@A9>A;;;@8>:A@@?=>@900)0)/=:7777*36:;;>@>BCCDF>C>???==,>B;@9???298A;<======88087=<187;6:;:===BGBB@@==>@@=:::?;?788AA;;7;:>>?:==;;;?@@=B>?>::7/@6::;*////(.23.36666'..(.378>@@@@<?<???A<A<>>>AA:>>@678=9=;?::1:00,0@:<8<<>=<<<@>??BB:::9::::@:=;;;B=;;;?9=8=<;9:
@ATNG8:04324:01286
GATGGTAGCGCACACATAGATACAGTACTCATTCGTTTCGGAAGAGACAGGTACGTTTAATAGTTAATAGCGTAACTTCTTTTTCTTTGCTTTCTGTGGTATTCTTGCTAGTTACACTAGCCATCCTTACTGCGCTTCGATTGTGTGCGTACTGCTGCAATATTGTTAACGTGAGTCTTGTAAAACCTTCTTTTACGTTTACTCTCGTGTTAAAAATCTGAATTCTTCTAGAGTTCCTGATCTTCTGGCTCTCGTAGACAGATACTACCATCGAATGAGGTTAGTCT
+
;;;;@@=066;?;;<>A@>@@;;9<:::=<<<9<===5=<6:2/////772777///(/)///>)9.544:://)/9278;::'///(3::<2555:96933-38233337;8=>>@ECCC@AAA>@?@CCCAB;;5;B;;7;AABBBBBBCCBCCBCC=@A@>BA?B?BBAA@@@AB=?;;;;.;4:49:::-9;<<C8C999?<955:4999;(99;;<>BACC@AAA;;;C=@=@EDAAB7;<<7;CBBAABGDDGBAABAAACEA@@@BC@CCCC@B?BCB;:
@ATNG8:04330:01281
GATGGTAGCATCATGCATATCTCACCAGAAGATCAGGAACTCTAGAAGAATTCAGATTTTTAACACGAGAGTAAACTTAAAAAGAAGGTTTTACAAGACTCACGTTAACAATATTGCAGCAGTACGCACACAATCGAAGCGCAGTAAGGATGGCTAGTGTAACTAGCAAGAATACCACGAAAAGCAAGAAAAAGAAGTACGACTATTAACTATTAACGTACCTGCCTCTTCCGAAACGAATGAGTACAGAGAGTACGATATGTCTACCATCGATTGAGGTTAGTCT
+
BBCA?CBAABDDDA@@DCCCDABBB?BCC?BBBBAA?A@BAAABAB?CB@B?BCBBBDCC3B?BCCDBBBBBBB<BC<@@@@/??686:BC5AAA:?>?>C>==>:><AA=AAA:>=<<;@@@AA@@@>??@;><<<;???>>>>>9>;AAA:?==>AA8868>>?AA<@@<@@@6<;6667(88702<9;:/68/8::;889@AA<A<=;;:<A<A?<<=5>><<>DD=D8=>A9A<<3://////98869:>AA>>>?>>>>>??=@@BBBB:?>A<A<A@?:;
@ATNG8:04331:01316
GATGGTAGATACTCGCTGATACACCCAGAAGATCAGGAACTCTAGAAGAATTCAGATTTTTAACACGAGAGTAAACGTAAAAAGAAGGTTTTACAAGACTCACGTTAACAATATTGCAGCAGTACGCACACAATCGAAGCGCAGTAAGGATGGCTAGTGTAACTAGCAAGAATACCACGAAAGCAAGGAAAAGAAGTACGCTATTAACTATTAACGTACCTGTCTCTTCCGAAACGAATGAGTACGAGAGAGCACACGTGTCTACCATCGAATGAGGTTAGTCT
+
59:;;>CDBBBCCCDBCCCCCBBBB<A@@=@@??AA=A=@DB:99B?AC>A<??=:9:9:(98AAB@@ABABCK>?;@AAA@,;;5;;BBB;BCDABBBCCCBBC@C@CC@DCC<@@AAADCCCCECCBBBC@CB@@<????@BBB?BAD@@>ACCCBCCC?CCCBBB?BB>ABB=AA999,9=<9=9???9?B=B???AAACF7;7;?<;4929=BBC@CBBAABB<?=?@@9@??<?@?BBBCBBBBBAAABBBBCCCB?@<<9=:;;@=AA>><>8?B:::
@ATNG8:04332:01327
GATGGTAGCTCGCTGATGATATCTCCAGAAGATCAGGAACTCTAGAAGAATTCAGATTTTTAACACGAGAGTAAACGTAAAAAGAAGGTTTTACAAGACTCACGTTAACAATATTGCAGCAGTACGCACACAATCGAAGCGCAGTAAGGATTGCTAGTGTAACTAGCAAGAATACCACGAAAGCAAGAAAAAGAAGTACGCTATTAACTATTAAGTACCTGTCTCTTCCGAAACGAATGAAGTAACTGTATCTATGTGTGCGCTACCATCGAATGAGGTTAGTCT
+
44;;7<<>;666>>>==B;:9A@;>:>=B?BAAB@@=@?@@@00/:6::6:333333333$33333888;=88813399999):?<?09::*9@@;;;99>BCCB@C@BB?CAA9;;??@ICCCFCCCBCCC@CCCC>AACBBBAA=A>;;6;BAABEABA?CEBE??:??:?A><??>==37;;577999(8>9>??@@@<<=,/,/<77)-)-///169///;?8848=>3:9846..(...(...89999::>;6//////..26566767779493>:;;;
@ATNG8:04333:01285
GATGGTAGATACTCGCTGATACACCCAGAAGATCAGGAACTCTAGAAGAATTCAGATTTTTAACACGAGAGTAAACGTAAAAAGAAGGTTTTACAAGACTCACGTTAACAATATTGCAGCAGTACGCACACAATCGAAGCGCAGTAAGGATGGCTAGTGTAACTAGCAAGAATACCACGAAAGCAAGAAAAAGAAGTACGCTATTAACTATTAACGTACCTGTCTCTTCCGAAACGAATGAGTACATAGATATACGTATAGCTACCATCGAATGAGGTTAGTCT
+
;<:;7;>CCD;99AAAADDBBCBCC>CCB?BCCAAA@C@CCC::9B?BB?A?@@<<<===,=<@A;CCCCCB><3::;;;;;*4?6<:CCD;CCC>AAAACDDDD@C@BB@BBB>A@CBCCCCCCCDBBBCC?CCBB?BCCBBBBC>B?C??>?CBBBAAB?ABAAAA?BC>@@B?BBBBA<AA@<@@@@@2@A<A866AAADD:=8>ACE:=:>EBBB@BCCBBCB@C?CCC>CAA>ABBCCCBAAACCC?A?AAAAA@@@>?A=A9<<C;>>>><>9<@AA@
@ATNG8:04333:01329
GATGGTAGCATCATGCATATCTCACCAGAAGATCAGGAACTCTAGAAGAATTCAGATTTTTAACACGAGAGTAAACGTAAAAAGAAGGTTTTACAAGACTCACGTTAACAATATTGCAGCAGTACGCACACAATCGAAGCGCAGTAAGGATGGCTAGTGTAACTAGCAAGAATACCACGAAAGCAAGAAAAAGAAGTACGCTATTAACTATTAACGTACCTGTCTCTTCCGAAACGAATGAGTACGATGAGAGAGCTCTCTCTACCATCGAATGAGGTTAGTCT
+
;<?A@CCCBCCCCCDABCCCBBCCBACCB@CCC;;5>@<??;874=8==8C???@?=>=>+B:=>ABBBBABCC767BAA?A0?A=A;ABC9CBC@AAABCDDBC@C?BC@BBB>@@??@BCBDDECCCCBB?B@@@<@@?@@BAA>B@CBC?BBBBDDDC@BBBBAA>AB?BCF>AA99929@@;::9:9(9B<>;;;??KA@<@=???B:>:>?BBC@DDCBBBA;@<?@?8=::6:AACCCCBB???BBBBBBB?:::==??=C;;;A=>>>B=B7:@@??
@ATNG8:04288:01343
GATGGTAGTCTCAGATAGTCTATAGTACTCATTCGTTTCGGAAGAGACAGGTACGTTAATAGTTAATAGCGTACTTCTTTTTCTTGTCTTTCGTGGTATTCTTGCTAGTTACACTAGCCATCCTTACTGCGCTTCGATTGTGTGCGTACTGCTGCAATATTGTTAACGTGAGTCTTGTAAAACCTTCTTTTTACGTTTACTCTCGTGTTAAAAATCTGAATTCTTCTAGAGTTCCTGATCTTCTGGCTCTCGTAGACAGATACTACCATCGAATGAGGTTAGTCT
+
44443444=>@D@BB966555;<:;;=<<<;;7555;3;<8=:>>BB@::6::>GE9;9;98A>B7;;A;;:<<<25/;;;)9@<000A@9@:=C8@;=@?F?AAAAAC@BBDBBBBB@BCCAG@GCAAADHD@CBCB?BACCCB@@A@@@AAAAA>BBB?CC@C@B@A@A@CCC=A;;;;.;<@<;;;;;*;B@AA<B@@@@ACBBB?BBBB2A;;:C@B@CD@BBBCDCC@C;;;BCBA@B:;8;@@AABBBCCCDFEBBBBCC@BA@CB=;;;A>A?BBBCC
@ATNG8:04291:01334
GATTAGTATAGAGCTCTACATAGTACTCATTCGTTTCGGAAGAGACAGGTACGTTAATAGTTAATAGCGTACTTCTTTTTCTTGCTTTCGTGGTATTCTTGCTAGTTACACTAGCCATCCTTACTGCGCTTCGATTGTGTGCGTACTGCTGCAATATTGTTAACGTGAGTCTTGTAAAACCTTCTTTTTACGTTTACTCTCGTGTTAAAAATCTGAATTCTTCTAGAGTTCCTGATCTTCTGGTGAGATATGCATGATGCTACCATCGAATGAGGTTAGTCT
+
DDD@CCBBBBFDCCBBCDDDDCCBBBCBBB@BBCC>CC?A=ABBBAAB>BB@A@?B>BAAA>A>A?@@BBB@>;>ADDD.==<@@@@9@BBC?BBD@;:7:89>?@<@AAAA?@C9?<A:?;>>>88:AA<A???<AAAAA????>AA>>>>>:<=<8;;5;;@@@>>>A>><>@BCB;B:=:<?@@@/@A@@>6::==>@@@@@:>>=>/=9::A<@<??=A?>?@@@<@<@A@@@@8;:A<AB???>>=@@@@@@@><>>>8>>=<?;>8796=56668;
@ATNG8:04292:01373
GATGGTAGCGCACACATAGATACAGTACTCATTCGTTTCGGAAGAGACAGGTACGTTAATAGTTAATAGCGTACTTCTTTTTCTTGTCTTTCGTGGTATTCTTGCTAGTTACACTAGCCATCCTTACTGCGCTTCGATTGTGTGCGTACTGCTGCAATATTGTTAACGTGAGTCTTGTAAAACCTTCTTTTTACGTTTACTCTCGTGTTAAAAATCTGAATTCTTCTAGAGTTCCTGATCTTCTGGTATGACTAGTGTACTACTACCATCGAATGAGGTTAGTCT
+
8?9905==>CDA=>>A;?AACBBB;;<A@>>@;?BBD<@@<;7666?>BC@CCA@A@D@CCCC9;7;CB@@@@@B9:0000$0>*00/>>2<8;:4:;=8;A@A@@BBDAGECCCCCC@CBB@B?BECCBCCC@CCCC@CBCCCBBBBCCBBAA@C@CCB@BB?A?CCDBBBBBB@CCCCC8A<@<@ACCC3CB::;7;BBBCCBAAABDJJG3CBBBD@B?CC?AABDCBB?B@BBBCBB?BBC@CCCCBBBCCCDCCCCBBAAA=@@@??;?@AB?B@CCCBB
@ATNG8:04295:01361
GATGGTAGCGCATATCAGCGCAGCCCAGAAGATCAGGAACTCTAGAAGAATTCAGATTTTTAACACGAGAGTAAACGTAAAATGAAGGTTTTACAAGACTTACGTTAACAATATTGCAGCAGTACGCACACAATCGAAGCGCAGTAAGGATGGCTAGTGTAACTAGCAAGAATACCACGAAAGCAAGAAAAAGAAGTACGCTATTAACTATTAACGTACCTGTCTCTTCCGAAACGAATGAGTACGATGAGAGAGCTCTCTCTACCATCGAATGAGGTTAGTCT
+
BA>@=@::@CCCCDBBBCCBBBCED>@@@@DCCDA@;?;@ABBCCD?BB>?=>AA@@AAA2A@CBBBFDCCBBC>BBBCCC9BAA=?=ABB9BDE@B@AA?CDCCAC@CB@CDC?BBBCBBBCBAAADCCCC@BA??<@@@??@@?<@;ABA@BDCDCBBC@CCAAAA?BB@@A@:?=877):==;:::9:(9D?C:98AAA@@<@<@@AA:>:<>BAB=ABAAABB?B@BBD>CBB????CCCCCC788CBBABB@@<<>??AA<A>=>A<AA@?<?8=C:::
@ATNG8:04296:01339
GATGGTAGGCGACATACATACGCGCCAGAAGATCAGGAACTCTAGAAGAATTCAGATTTTTAACACGAGAGTAAACGTAAAAAGAAGGTTTTACAAGACTCACGTTAACAATATTGCAGCAGTACGCACACAATCGAAGCGCAGTAAGTATGGCTAGTGTAACTAGCAAGAATACCACGAAAGCAAGAAAAAAGAAGTACGCTATTAACTATTAACGTACCTGTCTCTTCCGAAACGAATGAGTACTGCGTCTCACTCTCGCCTACCATCGAATGAGGTTAGTCT
+
////)///)//559;;>>==?>@>=49>?:665;>B29459;:<;?==:6:498:55999':=BCCCDDCBBCD?BCBBBBB0@C;@4;;;.;AC?BCCBBBBBB?C?CA?CBB=??A@BBBBDCCCCCCCC@CEBB?ABCDBBA@>CCCBB?ACBBBCCC?CBBAAB@BC@BB@:>>999+9>>;99:9::%0=:=///==B@@=@<@@BB<@<@ACBB>BBBBBBB?B@DDD=BBA?BBBBBBB@BBCBAABBBBCCCCC?BCC?CCCBC>ABBB@BACCCBA
@ATNG8:04298:01378
GATGGTAGCACACGAGATCTCATCGTACTCATTCGTTTCGGAAGAGACAGGTACGTTAATAGTTAATAGCGTACTTCTTTTTCTTGCTTTCGTGGTATTCTTGCTAGTTACACTAGCCATCCTTACTGCGCTTCGATTGTGTGCGTACTGCTGCAATATTGTTAACGTGAGTCTTGTAAAACCTTCTTTTTACGTTTACTCTCGTGTTAAAAATCTGAATTCTTCTAGAGTTCCTGATCTTCTGGCGCTCTGTCACGTCTGCTACCATCGAATGAGGTTAGTCT
+
@ABB?BBCB@@A@A?595=@;@@BCCBCBCGD?CBBB=CDAM@@@ACBBB?BDBBB?B=?@BE9B@BBBBAEDBB?BBBBC3BB?B@<;2<B@@;>?A=AB?BBBDBB>B?>===@@;AAA9>9>==88;>>=BBAA:>>A>>>@@AAA@?>>>A<=>>=>><><A>>>>@A>>9??@?>1>6;6;;;<9.<D==>6==<99;@<<<:===>/>>>>B<A<@?=?@@@>>>=@=A>>99>///9499?>>>>?@AA@@>=<>=??;>>@@?8<<::5:<@DCBB
@ATNG8:04319:01353
GATGGTAGCACACGAGATCTCATCGTACTCATTCGTTTCGGAAGAGACAGGTACGTTAATAGTTAATAGCGTACTTCTTTTTCTTGCTTTCGTGGTATTCTTGCTAGTTACACTAGCCATCCTTACTGCGCTTCGATTGTGTGCGTACTGCTGCAATATTGTTAACGTGAGTCTTGTAAAACCTTCTTTTTACGTTTACTCTCGTGTTAAAAATCTGAATTCTTCTAGAGTTCCTGATCTTCTGGGCAGACTCTCACACGCCTACCATCGAATGAGGTTAGTCT
+
BBA<>B<CCCBCCCCHCDCCCCCCCCCCCCCC?BBBB=BB@DABCCCECC?BBBBB?B?BCDD?B?BAAABCCBB?BCCBC3BB?CBBB<@B??<?@@<@@=@@ADCB?BAA>>=AA;A==;A;A>>>>;:;=AB??:@@A@@@;;;>>AB@???:===;??;><>CB@@@A@@:==CDD5@;@;>;===,;;755),,,,,,29:==AAAA.==@@B<A<AA<@@@A>>><>:>A===?:>=CD:C:;;?@>>>AAA@AA<@@@=>:;;@:=>BD<@;?=>=A
@ATNG8:04330:01368
GATGGTAGAGTATCATGTGTATCTCCAGAAGATCAGGAACTCTAGAAGAATTCAGATTTTTAACACGAGAGTAAACGTAAAAAGAAGGTTTTACAAGACTCACGTTTAACAATATTGCAGCAGTACGCACACAATCGAAGCGCAGTAAGGATGGCTAGTGTAACTAGCAAGAATACCACGAAAGCAAGAAAAAGAAGTACGCTATTAACTATTAACGTACCTGTCTCTTCCGAAACGAATGAGTACTGTATCTATGTGTGCGCTACCATCGAATGAGGTTATTCT
+
/99:<@=CCCCB@@?<AAC@@@C@@=@BB?AABA;;8;?BBBCCBB?AC=@<AA00/=<<+=699=?>><665=29455999(994939::+944.45543;;333(31774:::48888?BCB;:<BAA@@@=AAAD>@@@@@@?A=B?CBC@BBAA@CCC@BCCCBB>A@39::39AAAD;>>>7;<=<=.778797;?9=:?:>:;;9>5<5<9BAA;@@A@@@@=B899C=@@@9?;BBABBBBAC??=>>=@@@@AEBBBB@AA>8918B;;7;=AA;@@
@ATNG8:04288:01417
GATGGTAGCACGACACGACGATGTGTACTCATTCGTTTCGGAAGAGACAGGTACGTTAATAGTTAATAGCGTACTTCTTTTTCTTGCTTTCGTTGGTATTCTTGCTAGTTACACTAGCCATCCTTACTGCGCTTCGATTGTGTGCGTACTGCTGCAATATTGTTAACGTGAGTCTTGTAAAACCTTCTTTTTACGTTTACTCTCGTGTTAAAATCTTGAATTCTTCTAGAGTTCCTGATCTTCTGGCTCTCGTAGACAGATACTACCCATCGAATGAGGTTAGTCT
+
ABA=?ABCC666;;;;;<<555;;<<A?ACBA?ACBD>@A>@?BA@@?AA=ABA@@>A:?><C9=>=CBBA9837179:::+:@>B>:<6;00(/59//*7>8<<@@9948@===>??<?DB<@=@@?988==8=BAA<???A@A@>==A?>>;;94:8;;@@<>:>ABAAAAA@588EEK5A:=18////(/<;=@///:9:;<><<1888)8::5;A8=9=?<?@@@>===A=AD==>A<?==8=@>>>>AA>>>9;66377---+,3333+--<9-3-37///
@ATNG8:04291:01418
GATGGTAGTGATACAGATCAGACACCAGAAGATCAGGAACTCTAGAAGAATTCAGATTTTTAACACGAGAGTAAACGTAAAAAGAAGGTTTTACAAGACTCACGTTAACAATATTGCAGCAGTACGCACACAATCGAAGCGCAGTAAGGATGGCTAGTGTAACTAGCAAGAATACCACGAAAGCAAGAAAAAGAAGTACGCTATTAACTATTAACGTACCTGTCTCTTCCGAAACGAATGAGTACGATGAGAGAGCTCTCTCTACCATCGAATGAGGTTAGTCT
+
BBBB@CCCBACDDDECBBBCCCCDC@CBC?BABA@@>@@CBBABBB?AA>A?A@AABBBB3B@CCA????AA@A7?69;CEC5CC@C6;;;6;AD?BCBCDDBBB?B?BC?BBD?AABBDAAACCCCCCBBC?CCBB?AA@>>?885:?C@@>ACCCCCDA?ACAAAA>BC>@@@:<;=?<6@><9<@@@A2>B=C;::AAC=>:=<@@AE:>7<ABAA?ACA@@CB>B?ABC>CBB?BBBBBCCBB??@CBBB@@B>>>@>>>@<A?>??=AAAD<>8<C999
@ATNG8:04294:01391
GATGGTAGCACGACACGACGATGTGTACTCATTCGTTTCGGAAGAGACAGGTACGTTAATAGTTAATAGCGTACTTCTTTTTCTTGCTTTCGTTGGTATTCTTGCTAGTTACACTAGCCATCCTTACTGCGCTTCGATTGTGTGCGTACTGCTGCAATATTGTTAACGTGAGTCTTGTAAAACCTTCTTTTTACGTTTACTCTCGTGTTAAAAATCTGAATTCTTCTAGAGTTCCTGATCTTCTGGGTGTATCAGCGAGTATCTACCATCGAATGAGGTTAGTCT
+
9;@=456C@:56;@@BBBB;66CCCICCCCAA?ABAC>@@?@?BBCCDCC@CCCCB@B?BACCAD?BBBBBBB>?877788+8C?B>>>3>99/9;@9959B=@ABBBB>==@@@AAA5<<A<A;@@@@???@<@AAA:=>@@>><<<<<@@===A;=>=<?B=A=A===AAAAA7<=>AA5@;>779777(7=666(//8///=96;6;AAA/@???B=B=;;7;?>?>>><@<>>?@?B866;;1///==;;9???>=>B>@@@<@A>>>;@@@@<@<>>@=>
@ATNG8:04295:01413
GATGGTAGAGTATCATGTGTATCTCCAGAAGATCAGGAACTCTAGAAGAATTCAGATTTTTAACACGAGAGTAAACGTAAAAAGAAGGTTTACAAGACTCACGTTAACAATATTGCAGCAGTACGCACACAATCGAAGCGCAGTAAGGATGGCTAGTGTAACTAGCAAGAATACCACGAAAGCAAGAAAAAGAAGTACGCTATTAACTATTAACGTACCTGTCTCTTCCGAAACGAATGAGTATGTATCTATGTGTGCGCTACCATCGAATGAGGTTAGTCT
+
AB==9===BBCDA??<<@CCCBCBC@AAD@<;:CCD>C?@B=<:9=:9929.9=@DEFGF1999BBBBBBB@@@8AB;;;;;';>8=499,4::7<BB<DBBBA?B?BA>@@A=@@A@BBCCBCCCCAAAC@CCCB<AACBB@BB:>:>??<@CDDBCBC?@@@@@@?BB>BBC?B@AA?9999998888(8>;;889BBAAA=A;@@AB8:6:@C@B=BCCBCBC@C@CBB=C@@=@A@BBBBBBCCCBBBBBCBAABBBBB?BBBAA=@B@@=@?CC:;:
@ATNG8:04300:01389
GATGGTAGAGAGAGCTCTCTCATCGTACTCATTCGTTTCGTAAGAGACAGGTACGTTAATAGTTAATAGCGTACTTCTTTTTCTTGCTTTCGTGGTATTCTTGCTTAGTTACACTAGCCATCCTTACTGCGCTTCGATTGTGTGCGTACTGCTGCAATATTGTTAACGTGAGTCTTGTAAAACCTTCTTTTTACGTTTACTCTCGTGTTAAAAATCTGAATTCTTCTAGAGTTCCTGATCTTCTGGGCTGCGCTGATATGCGCTACCATCGAATGAGGTTAGTCT
+
A?<905<<BB@@BAA966;;@=BBCCGCCCBB=@AAB<BBBA?CBAAA@A<>=?4703488=B8B@BBBBBBBAA>?==??.;=7??AA:A@=<,...)-80/..(.9938>AAA>>>=888<A<???===>><AAAA<@@@@>>>@@==>A<;;C:;;;8=>=B=BDAA@==>B=>>>AA5A7:7;>BCA/?A;;>1889///989=7<;;<.=AAAC<C<CC=@AA:;;A<A>DD>>>>::;;;6<///=:::AAAAA???A>>;:;:@@<==>A<@<@A>>>
@ATNG8:04303:01425
GATGGTAGTGATACAGATCAGACACCAGAAGATCAGGAACTCTAGAAGAATTCAGATTTTTAACACGAGAGTAAACGTAAAAAGAAGGTTTTACAAGACTCACGTTAACAACATTGCAGCAGTACGCACACAATCGAAGCGCAGTAAGGATGGCTAGTGTAACTAGCAAGAATACCACGAAAGCAAGAAAAAGAAGTACGCTATTAACTATTAACGTACTTGTCTCTTCCGAAACGAATGAGTACTATGTAGAGCTCTATACTAATCGAATGAGGTTAGTCT
+
BBBC@BACFDDDABACCAAACCBBB@CBB@DCC@?@>C;>?>=?<B?BB@C@AA??>AAB1B?AB@BAAAB==<49=;;;;;*;A=A5;;;&5@C9BAAACCCCB?B@CC@DDD=@ABBCBAABCBBB=>=B?CCAD>BBB?@==<5?8>=>9>ABBCBB@;@???AA<@>;@AA<@@:::3;=<::;:::.:><A777@AA??<?=BAAA=B=@@BBBA?BBABBC@C?CCD>C??=?AA@ABAAABBBCCAA>>@AAA???A<AA>>8=?:=5=8?AABA
@ATNG8:04308:01398
GATGGTAGGACGAGCGTCTGAGAGGGTACTCATTCGTTTTCGGAAGAGACAGGTACGTTAATAGTTAATAGCGTACTTCTTTTTCTTGCTTTCGTGGTATTCTTGCTAGTTACACTAGCCATCCTTACTGCGCTTCGATTGTGTGCGTACTGCTGCAATATTGTTAACGTGAGTCTTGTAAAACCTTCTTTTTACGTTTACTCTCGTGTTAAAAATCTGAATTCTTCTAGAGTTCCTGATCTTCTGGATATGAGTGACTCGTGCTACCATCGAATGAGGTTAGTCT
+
///0)//58555>=555=9999494)5;;9999.54444&44.45<=?<===:>BABA@B?BCCB?BAAAACAAAAJ@ECCCC2CF@C:::8:ABD<ABA?AD<@@@AAC?AACCCECC?BCD@C>BABBCBBC@CCCC?CBBA@@CCCBBCCBBAA>ABB?BB?B?BBDABAB;;5;;;;;.;@E>;;;<;*;;ACA8;;CCDCCBCC<@@@B0@DC;;7;?AA>BBA@@;;6;>@??B@@<@@B=BAACBBBBAABDCB@@@A@@<@A@@A=:::@=@?CCBBA
@ATNG8:04311:01396
GATGTGATACAGATCAGACACCAGAAGATCAGGAACTCTAGAAGAATTCAGATTTTTAACACGAGAGTAAACGTAAAAAGAAGGTTTTACAAGACTCACGTTAACAATATTGCAGCAGTACGCACACAATCGAAGCGCAGTAAGGATGGCTGGTGTAACTAGCAAGAATACCACGAAAGCAAGAAAAAGAAGTACGCTATTAACTATTAACGTACCTGTCTTTTCCGAAACGAATGAGTACGATGAGATCTCGTGTGCTACCATCGAATGAGGTTAGTCT
+
BBBB=BB=;;BBBBBCCFFCC@BBB?;;:;:@=C=@BA>>::7>>5:8;@AA@CCC1C>>?A:99ABABA999;::99$9B>C4;;;-9::2:CBB@@@9;79<AC?BBB?AAABB;;;CCCCBBBCC@BBBB@BBBBBBBB@DAD@@=@@@=@AAA>ADBBBC@CB?@??;@=000*000*00000'/:59:888=A>>;?=BACB7;7;DA@@@CCAAACC9D?B@@9?993:9:AACBBAADBBBBD?;;==88888818777<///=>7@:>ACBB
@ATNG8:04315:01389
GATGGTAGGTGCACATGAGTGTATCCAGAAGATCAGGAACTCTAGAAGAATTCAGATTTTTAACACGAGAGTAAACGTAAAAAGAAGGTTTTACAAGACTCACGTTAACAATATTGCAGCAGTACGCACACAATCGAAGCGCAGTAAGGATGGCTAGTGTAACTAGCAAGAATACCACGAAAGCAAGAAAAAGAAGTACGCTATTAACTATTAACGTACCTGTCTCTTCCGAAACGAATGAGTACGATGAGAGAGCTCTCTCTACCATCGAATGAGGTTAGTCT
+
DBBA:=@@@ABBCCCCBBDDBBBAA>@CC@CCBBAA>A?BEDCCCC@CC>@;>??99999*:?BCCCCDBBADD>DDBBBBB3??;?;@??8@@@=@CBBBBBA@>B>AB?BBB>@ABCCBBBDECCCBBAC@DCBB?BBBBBB??<@@D@A>AACAAA985:CCABA?CC?AAB?BCBBA;???<;ABAA/AA=@888@A@><9==CBCB7;5;>?::6:;;B@BC@DDCCC>BBA?AAAAAAAAAACDBBBBBBB>>:>>>@@<@AA@@<@A<=9=9=B@::
@ATNG8:04315:01423
GATGGTAGTGCACATGAGTGTATCCAGAAGATCAGGAACTCTAGAAGAATTCAGATTTTAAACACGAGAGTAAACGTAAAAAGAAGGTTTTACAAGACTCACGTTAACAATATTGCAGCAGTACGCACACAATCGAAGCGCAGTAAGGATGGCTAGTGTAACTAGCAAGAATACCACGAAAGCAAGAAAAAGAAGTACGCTATTAACTATTAACGTACCTGTCTCTTCCGAAACGAATGAGTACTGCGTCTCACTCTCGCCTACCATCGAATGAGGTTAGTCT
+
?A@<9B@CCBBCBBBCBCCCBAAB@BBB@CCDD@@<@?ABCCCBB?BB@B@DCCBBCC9CC>CCBCCCCDBBC?BBAAAAA2AB?A=@@A:@AC@CBBBBBBBB?B?BB?BBC<@?ABBB@@CECCC@@@D@CC??;@@?=@@997;@CBB@BCCCCB??<?BBCB@?BD?BBB9==787):>?;<>>>?/>A;@888?AAAA:><>@?@;><>>CCC>BBABBBB?B@BA@<@@@<???B@@AAAAAAAABBCCCCACC?DDD?CDDBB?@BAC@B?CCC@?
@ATNG8:04322:01428
GATGGTAGCGCTACACATAGATACAGTACTCATTCGTTTCGGAAGAGACAGGTACGTTAATAGTTAATAGGCGTACTTCTTTTTCTTGCTTTCGTGGTATTCTTGCTAGTTACACTAGCCATCCTTACTGCGCTTCGATTGTGTGCGTACTGCTGCAATATTGTTAACGTGAGTCTTGTAAAACCTTCTTTTTACGTTTACTCTCGTGTTAAAAATCTGAATTCTTCTAGAGTTCCTGATCTTCTGGGTGTATCAGCGAGTATCTACCATCGAATGAGGTTAGTCT
+
59@@8@C@A@;56;;>@ABDCBB@AABBBABCB?@A@C=@A=A;A@BBEBB>ABABB@G?BCA@=@=@;929=>===:99;;;);B?AACE=B=BC?BBG@CIA;;=EDFABBBCECCC?CCD@D?BBBDB9;9>BADD?@AAABBBBCCDBCBBBC?BBB?AC>A?ABCCCCBBB@C@@@@7@>A=@AGEG5CD@@@<@BBBDCCCHCACCCC3CCBBA?B?BB@BBCCCCC@B@BC;;;C?BABB>BBDEBAACCCCCCCCCCCC@CCBBC@C0009;+00=00
@ATNG8:04330:01390
GATGTAGTATCTGTCTACGAGAGCCAGAAGATCAGGAACTCTAGAAGAATTCAGATTTTTAACACGAGAGTAAACGTAAAAAGAAGGTTTTACAAGACTCACGTTAACAATATTGCAGCAGTACGCACACAATCGAAGCGCAGTAAGGATGGCTAGTGTAACTAGCAAGAATACCACGAAAGCAAGAAAAAGAAGTACGCTATTAACTATTATCGTACCTGTCTCTTCCGAAACGAATGAGTACTGTATCTATGTGTGCGCTACCATCGAATGAGGTTAGTCT
+
CBBCCCBBA@@ACCCCDCCCBBBB@DBC@CB989A>A>BCBBCCD?BC?B@BBA@BBBB3B@BB?@A@CA@A@7A<@ADDD5CD@DABBC;CCGBCBBBFDCCC?C?CC@CAA?ABBBCBBBCCCDDBBBB?BDBB>@@BBBBBB<@<@??<@CCCCCCB?BBBBA@?BC?A@A>AA9992:==;?@@@A2@>;A888BCBCA8=:=BAB<??>>>>>:=>AA@@@<A;@>>7>>>9>>>@>AAAA@<<<<==>>>>>=>>AAA;??@?>5:>8949;?=>99
@ATNG8:04333:01402
GATGGTAGCTATACGTATATCTATGTACTCATTCGTTTCGGAAGAGTCAGGTACGTTAATAGTTAATAGCGTACTTCTTTTTCTTGCTTTCGTGGTATTCTTGCTAGTTACACTAGCCATCCTTACTGCGCTTCGATTGTGTGCGTACTGCTGCAATATTGTTAACGTGAGTCTTGTAAAACCTTCTTTTTTACGTTTACTCTCGTGTTAAAAATCTGAATTCTTCTAGAGTTCCTGATCTTCTGGACAGAGTGTGCAGATACTACCATCGAATGAGGTTAGTCT
+
CBBB?BCCBB?CCCCCCCDDDCDDDD;;<CBB?BCCD>DE?B?BBBCABC?AA??@@B?CA@@;?<?AABBBA@?899999(9?<@@BB<B=CC?B@A<AC@BCBECD@CDECCCCD@CBB?B@DDDDBBCC@CCCC@CCCCCCCBDCCCCCCBB@BCC?CC?C?AAABBDBBB@CA@@?4=8=;999999$;B@BC>BCDCCCDBBB4;;;;*;BABH@C@CD?BBCCCDB?B@CCCBBB>@@B@EECCCCCCCCCCCBCCBBBB?BCAAB@BBA@>@>AB999
@ATNG8:04333:01421
GATGGTAGGCGAGAGTGAGACGCAGTACTCATTCGTTTCGGAAGAGACAGGTACGTTAATAGTTAATAGCGTACTTCTTTTTCTTGCTTTCGTGGTATTCTTGCTAGTTACACTAGCCATCCTTACTGCGCTTCGATTGTGTGCGTACTGCTGCAATATTGTTAACGTGAGTCTTGTAAAACCTTCTTTTTACGTTTACTCTCGTGTTAAAAATCTGAATTCTTCTAGAGTTCCTGATCTTCTGGTGTCTGATCTGTATCACTACCATCGAATGAGGTTAGTCT
+
<>>>?C?D@GCAA;;<<;<>>CCBBBB@@@CB?BBBB=BA>A>AAA@A@?>?AABB?C>A@BC?C?BBBBBBBB?>99:9:$9@9>>>>7>B>>;>@@:?@;>>AA>=<>A>><@@@;AA@8<:<=>>=>>>=???A:??@???A>>>B@>>>>@:===:=@<@=?@AAAAA:93;::::1:=A<AAAAA/@A;;;1966///;88><ADDC/C>>?A=A=>=:=@@>>>==B<@@@@@?<>>@=@@@???@@>@;;;A==>@@@;?AAAC7566;6=6==9//
@ATNG8:04288:01430
GATGGTAGTGTCATATGAGAGTGTGTACTCATTCGTTTCGGAAGAGACAGGTACGTTAATAGTTAATAGCGTACTTCTTTTTCTTGCTTTCGTGGTATTCTTGCTAGTTACACTAGCCATCCTTACTGCGCTTCGATTGTGTGCGTACTGCTGCAATATTGTTAACGTGAGTCTTGTAAACCTTCTTTTACGTTTACTCTCGTGTTAAAATCTGATTCTTCTAGAGTTCCTGATCTTCTGGGTGTATCAGCGAGTATCTACCATCGAATGAGGTTAGTCT
+
49997<<<<<===<55559944444444443=255=>1:<05.5<>666<:?;;;>294:::<9>:==>=;;999744444$44.33::1:;4505==9?@466<9995665;9>9=2555.5.59<@@666:@@<=8@95:9:9@9959444455:;;57848)//:<=>>==84444)4.4.5555&4;;;<)555599<555.555&599///)/727:555==8=;;;;<<<5<89905555559;;65/<<///<<6:;;;<8<;;;:>9<;;;;
@ATNG8:04297:01438
GATGGGTAGACACGTGTGCTCTCTCGTACTCATTCGTTTCGGAAGAGACAGGTACGTTAATAGTTAATAGCGTACTTCTTTTTCTTGCTTCGTGGTATTCTTGCTAGTTACACTAGCCATCCTTACTGCGCTTCGATTGTGTGCGTACTGCTGCAATATTGCTAACGTGAGTCTTGTAAAACCTTCTTTTTACGTTTACTCTCGTGTTAAAAATCTGAATTCTTCTAGAGTTCCTGATCTTCTGGAGATATCATCAGCGAGCTACCATCGAATGAGGTTAGTCT
+
<:<<B=B@@@@@:;6=665;=@?AABB@@9;:A=BEED>AA>A>A?=>=@@5:9??>;@:????6>399>@@@ABB;==???+772625,29:94?8:76@,//757;4;AA;<;>B:==>8;7:AA<>==@>AAAA6<<AA@??=?AAAD>;;<49:>:=<<=5AAEABBCFKEECCCC<B>B=<<<<<*;CBBC>AABAAABBAA<@A@A0@CBCC?B@DCABBBA@@C=@=@BBBCC?BBCACCBBBBBBCCCDCC@@?BCC?B??>B<?ABB?B@ECABA
@ATNG8:04297:01472
GATGGTAGTATATAGCTCTACATAGTACTCATTCGTTTCGGAAGAGACAGGTACGTTAATAGTTAATAGCGTACTTCTTTTTCTTGCTTTCGTGGTATTCTTGCTAGTTACACTAGCCATCCTTACTGCGCTTCGATTGTGTGCGTACTGCTGCAATATTGTCAACGTGAGTCTTGTAAAACCTTCTTTTTACGTTTACTCTCGTGTTAAAAATCTGAATTCTTCTAGAGTTCCTGATCTTCTGGGCTGCGCTGATATGCGCTACCCATCGAATGAGGTTTAGTCT
+
<@>;7;>>CCAABCCCCCBBB;;;BEDCCC?@?@A@C<??=A?BCBBCCC?AAACC?C?AAAA=A=AAAAAAAAA:?AAAA/>=8=9<=6=BBB?B?>:?@6::;AAA:>=>BCAAA8==?;?;>>>>>:8:<AAAA:>>A@@???=>=AAA99:078;8====<?>>>>>C;;4:8888)8:>488998(8>888*8:9762;===8=>==/<99:@<@<@@<???@@@@;@=AA>>=<5669929666<;76::6669:9:6;;0:<<;;49777358.63325
@ATNG8:04313:01479
GATGGTAGCGCATATCAGCGCAGCCCAGAAGATCAGGAACTCTTGAAGAATTCAGATTTTTTAACACGAGAGTAAACGTAAAAAAGAAGGTTTTACAAGACTCACGTTAACAATATTGCAGCAGTACGCACACAATCGAAGCGCAGTAAGGATGGCTAGTGTAACTAGCAAGAATACCACGAAAACAGAAAAAGAGTACGCTATTAACTATTAACGTACCTGTCTCTTCCGAAACGAATGAGTACGATGAGATCTCGTGTGCTACCATCGAATGAGGATTAGTCT
+
@@><8<;::<<;;;;;===999555)5::49;9999.4.4;::6993//)/)----/6666$61688;;;<=<;<177499999#4<5:7<>=.<<<8<==CCEDCC@B@CB@BCC?BBBBBBCCCBBDEEEED@CBBB>@@CCBB??:@=A@@=@BBBCCCC>AACCBB?BB>AA?<?>0000*0..8888,.-///.=;<;;7>=BA@@<?;;;@;;:;DCCCAC?B?BBA<A994999@AABBBAAABBB??:::::::=;;5:@@AA;>@A@0009>>000
@ATNG8:04320:01466
GATGGTAGCTCGTGCTCTGACTCTCGACTCATCGTTTCGGAAGAGACAGGTACGTTAATTAGTTAATAGCGTACTTCTTTTTTCTTGCTTTCGTGGTATTCTTGCTAGTTACACTAGCCATCCTTACTGCGCTTCGATTGTGTGCGTACTGCTGCAATATTGTTAACGTGAGTCTTGTAAAACCTTCTTTTTACGTTTACTCTCGTGTTAAAAATCTGAATTCTTCTAGAGTTCCTGATCTTCTGGATTCACTCATGGCACCTACCATCGAATGAGGTTAGTCT
+
4444.44444/////////>>>>C@@:<99///777.795:8=><;;;?15/777)/)/)/993<8=====B=@D=::;:;;%:B>A@@@6:4996;;==>C;99@@>?769AA@?@@=A@@=@=B@C@A@CC@@BAA79;?>;9900;<<00/7617884:=8=255<>;9<56266A>D499:=A@DDD0>=555,5/////7///)////$54455158;;5;::555<9<7?</0/:+/0/5//*0<599?>>8=99.95949554;.445:5:7<<://
@ATNG8:04323:01441
GATGGTAGAGTATCATGTGTATCTCCAGAAGATCAGGAACTCTAGAAGAATTCAGATTTTTAACACGAGAGTAAACGTAAAAAGAAGGTTTTACAAGACTCACGTTAACAATATTGCAGCAGTTCGCACACAATCGAAGCGCAGTAAGGATGGCTAGTGTAACTAGCAAGAATACCACGAAAGCAAGAAAAAGAAGTACGCTATTAACTATTAACGTACCTGTCTCTTCCGAAACGAATGAGTACTAGAGAGCACACGTGTCTACCATCGAATGAGGTTAGTCT
+
44995;=ECCDDBCCAABHDCBB;;7<@@;>::><A>B?AACCCBB@BCAC@ACC99999*;>CCICCCCBBCC>CBBBCDC5BA?B4:::.;BC?BA@@BBCCC?A?BB@BBB?BBDBCBBB@BBCDEDBB@CCBB?BBBBCDBB=?=>BC?BBBBBBAB?CCBB@@<AB@CCC?BB<>>8????CCDDG3EB?A>??BAAAC=?<?A==7=<A?BCD@BBBB>>>@C@B>>7=??;?BBBBBBBBBAAA???AAB?@@@BBAB?BBAAB@CBBB:>;>@?AA
@ATNG8:04331:01434
GATGGTAGCATCATGCATATCTCACCAGAAGATCAGGAACTCTAGAAGAATTCAGATTTTTAACACGAGAGTAAACGTAAAAAGAAGGTTTTACAAGACTCACGTTAACAATATTGCAGCAGTACGCACACAATCGAAGCGCAGTAAGGATGGCTAGTGTAACTAGCAAGAATACCACGAAAGCAAGAAAAAAGAAGTTACGCTATTAACTATTAACGTACCTGTCTCTTCCGAAACGAATGAGTACTATGTAGAGCTCTATACTAATCGAATGAGGTTAGTCT
+
CCBC:>>A=<@;<;<ACBBBCBABG@DBB>?@BAAA@B??AA554>8BB?C@??@BBBBB+B<=>:<@A@<<;83;7?:>>>+==:=:=@@2CC>@A>665::54058=;7=54055979@@BCCACACB@@@BBBD>BAAAAACB@CAC@A?@CCCCCCC????BBB@DC?AAB?BA???8;;>;@@AAAA(@@90/*//=>AAA<A:>>>>=@<?=A::2;AA;;:B?B>AAE>BBB?BBBBBBBBBAABBABBBBA>@@@@AB:=>>>:??==8=8=AA@@
@ATNG8:04332:01440
GATGGTAGAGTACAGTGTAGTAGACCAGAAGATCAGGAACTCTAGAAGAATTCAGATTTTTAACACGAGAGTAAACGTAAAAAGAAGGTTTTACAAGACTCACGTTAACAATATTGCAGCAGTACGCACACAATCGAAGCGCAGTAAGGATGGCTAGTGTAACTAGCAAGAATACCACGAAAAGCAAGAAAAAAGAAGTACGCTATTAACTATTAACGTACCTGTCTCTTCCGAAACGAATGAGTACTATAGACTATCTGAGACTACCATCGAATGAGGTTAGTCT
+
889<@@?BDB@<==>>>>>?==@5505==8=BBBBB?C?BBBAAAB?994:9=?=??AAA.@:@@=00/>=8<>3;7:4444$5;6;.99905<A86665;;;44.4344.5<;7;<BBDDCBBBBBBAC@@=@@>@>;99??>9:2;;A;;69>>:D=BB????@?@:>>9;@91777333&337,7;;;?>(;A355222669>9>;A>@@7;5;=@;;5;@??>=>9=9>??9?8857<8;?@@888@@>=9==@@AB@@?@A>?BBAAA?A@AB=?=?CCDB
@ATNG8:04285:01522
GATGGTAGCTCACGTACGTCACACGTACTCATTCGTTTCGGAAGAGACAGGTACGTTAATAGTTAATAGCGTACTTCTTTTTCTTGCTTTCGTGGTATTCTTGCTAGTTACACTAGCCATCCTTACTGCGCTTCGATTGTGTGCGTACTGCTGCAATATTGTTAACGTGAGTCTTGTAAAACCTTCTTTTTACGTTTACTCTCGTGTTAAAAATCTGAATTCTTCTAGAGTTCCTGATCTTCTGGATAGCGACGCGATATACTACCATCGAATGAGGTTAGTCT
+
BBBB@BBDBCCA;;6C66;EFBBBBBCCCCAA=ACBB=CB?B?BCCCCCC?CCAAB?B?BBBB?B?ABBBCCCBB>?>===.==:=?=>5>A@?=AAB?BB<A@BDBB>@>???==>:A>?:?;>>>?>>>><ABA?9>>????:::@?BB=>>?:=:;8;B>E<???AAAA@@;>=<=<2<:=:=9999,9=;;;*--3---9<6;7;AAA/A>>?A=B=>><>>>>A@@<@<AA;96616==7==A@@@A>>>A@@@AA>>=<9<>>>@<@?>>=A<>=;@>
@ATNG8:04287:01488
GATGGTAGCAGACGTGACAGAGCGCCAGAAGATCAGGAACTCTAGAAGAATTCAGATTTTTAACACGAGAGTAAACGTAAAAAGAAGGTTTTACAAGACTCACGTTAACAATATTGCAGCAGTACGCACACAATCGAAGCGCAGTAAGGATGGCTAGTGTAACTAGCAAGAATACCACGAAAGCAAGAAAAAGAAGTACGCTATTAACTATTAACGTACCTGTCTCTTCCGAAACGAATGAGTACGAGAGTCAGAGCAGACTACATCGAATGAGGTTAGTCT
+
BDAA?A=DDCCCJDCCEECDDFECC@@@A@CDCAAA?B@BBB@@AD@BB>B?B@AACDDD2A=BBBBAAABB>>9>>BCCCC5CB>C5;;;.;BB?BBBECCCBD?C?CD@CBB?BBBBBCCCCCDCBBBBB?CCCC?@@@B@@??<@>A::8:CCBCCCC?CCBAAC?CC@AAA599??<5==:488888(7<7=688>ADBB;?;?AFC8;8<@BBB?AACC@@@9<8999.:==:?ABBBBBAAAABAAAA@AA==>>AAABBA>>:=@@A:=:>B@@?
@ATNG8:04289:01499
GATGGTAGCGTCACACATAGATACAGTACTCATTCGTTTCGGAAGAGACAGGTACGTTAATAAGTTAATAGACGTACTTCTTTTTCTTGCTTTCGTGGTATTCTTGCTAGTTACAACTAGCCATCCTTACTGCGCTTCGATTGTGTGCGTACTGCTGCAATATTGTTAACGTGAGTCTTGTATAACCTTCTTTTACGTTTACTCTCGTGTTAAAATCTGAATTCTTCTAGCAGTTCCTGATCTTCTGGACGACGCGCACTGACCTACCATCGAATGAGGTTAGTCT
+
77-/)////-////;::;;;??====655559849;=<6<?8<7;;999994455;:4:4/0)/63739;///9999<:>>>>>+==9==>>3:6//)///475(/////9)//5.5555;5;<<;?;@@>>=9;?:;<===AA@@@@59666==A>CD>??;:CC@D=?>?>>>>>@;>@@9:49=A499CB4?A?BB8@@@BABB;::4:::-9@?99.94=<8;<<0/08=:<:=B:9959::;?=:>@=00/987=A<@<<@<;?0//>;::>>9<;@C@AA
@ATNG8:04290:01485
GATGGTAGCAGACGTGACAGAGCGCCAGAAGATCAGGAACTCTAGAAGAATTCAGATTTTTAACACGAGAGTAAACGTAAAAAGAAGGTTTACAAGACTCACGTTAACAATATTGCAGCAGTACGCACACAATCGAAGCGCAGTAAGGATGGCTAGTGTAACTAGCAAGAATACCACGAAAGCAAGAAAAAGAAGTACGCTATTAACTATTAACGTACCTGTCTCTTCCGAAACGAATGAGTACAGAGAGTACGATATGTCTACCATCGAATGAGGTTAGTCT
+
@A@;>@CFECCBCC>CBCBCDCCDD@CBB>B@AAAA?A@BBCBBBC?CC?B<><<79898(9;@ABECBCCB>:3:::;;;;*;A=@5;;7;AA=CBBBDCEDB@B@BB?BBB?BABBCAAACCCCBBBCB?BBBA?BA>>>???9A=BAA>AEBBACCC?BBCBBB@BB=BBB>A@9:929>:988898(8>:>888@@ABB:>:==<=5;5;>A@@=@ABAABB?B?BDD>EAA>ACBBBBBBBBBBCACCAA@?@A=;;;B<A<=:;5;=;:5::<AA>>
@ATNG8:04291:01494
GATGGTAGCACGAGTCACTCATATCCAGAAGATCAGGAACTCTAGAAGAATTCAGATTTTTTAACACGAGAGTAAACGTAAAAAGAAGGTTTTACAAGACTCACGTTAACAATATTGCAGCAGTACGCATACAATCGAAGCGCAGTAAGGATGGCTAGTGTAACTAGCAAGAATACCACGAAAGCAAGAAAAAGAAGTACGCTATTAACTATTAACGTACCTGTCTCTTCCGAAACGAATGAGTACGATGAGATCTCGTGTGCTACCATCGAATGAGGTTAGTCT
+
////)///;<=9<;;>><<:////:277;499<99;6;5:;<///;696163/////////#/1678;;9;;::913344444$59498>>>2??><@<ABBCCBB?C@CC?BBC>AABBBBBBCCBBBA@AB@CFCC?BAAA@@@B=A=@::6;CDEBBBB@BBBBBB?B@:;:;,00000*0=<998888(6<9?588A>>>@;>:>===5;5:@C;;5;@@@?AB?C>AAA<<BC>789B???BB???A>?;;;=?=9:9:795887:=7587=8<8=>=>>
@ATNG8:04293:01494
GATGGTAGTGTGTCTCTGAGAGTAGTACTCATTCGTTTCGGAAGAGACAGGTACGTTAATAGTTAATAGCGTACTTCTTTTTCTTGCTTTCGTGGTATTCTTGCTAGTTACACTAGCCATCCTTACTGCGCTTCGATTGTGTGCGTACTGCTGCAATATTGTTAACGTGAGTCTTGTAAAACCTTCTTTTTACGTTTACTCTCGTGTTAAAAATCTGAATTCTTCTAGAGTTCCTGATCTTCTGGTAGAGCGTGCATATATCTACCATCGAATGAGGTTAGTCT
+
==@;7;=>>C?D>@??BBA@ACDBCCBBCA@@<@?@@9@A>A=@ACCCEC@GCCAB;@<@BDE@C@CCCECCC@@;99999*9D?CCCD>BBAB=@@@9B@=:9;CCHBCDCCCCDD@CAA=A?CEDDAAAB@CCCD<BCCCBBBBCCBBB?@?C@BBB?BC>A>BBBCCBBBB=@;;;;.;=A=;;;;;*;BABC>CBBBBCBBBA?BIKH3BCBJG@C@CD@BBAAA::7:?@AAEED@BBB?CCDDDCCCBBBCBBDAAABD@CA@@@<999@;@<BCCCC
@ATNG8:04301:01523
GATGGTAGCTCACGTACGTCACACGTACTCATTCGTTTCGGAAGGGACAGGTACGTTAATAGTTAATAGCGTACTTCTTTTTCTTGCTTTCGTGGTATTCTTGCTAGTTACACTAGCCATCCTTACTGCGCTTCGATTGTGTGCGTACTGCTGCAATATTGTTAACGTGAGTCTTGTAAAACCTTCTTTTTACGTTTACTCTCGTGTTAAAAATCTGAATTCTTCTAGAGTTCCTGATCTTCTGGTCTACTACACTGTACTCTACCATCGAATGAGGTTAGTCT
+
A;;6<@@BBB<A696@959BD:;;CDBCCJCC@CDDD>BB=A>AA<AAAA?AAACA?B:;;CC@C@CCCCBCBBA>;;;;;*;@=A@?>7>BBC@CCB?CC8;;BCCCABAACCCCC?CBB<@<>>>?@@@C>CC>:6;@A@@@===@@@BB@@@:>>>=BB=B=>>>;;;D==8=;;;;/;:@:88888(8:///)/////.988:99;;;)8...3.3322,2858=>>=A<@@>>>B8;;A<@>>>@@@A=>=>@?;;;:7717///<7<7;;8=8==9<@
@ATNG8:04308:01495
GATAGTAGTACACTAGTCATACCAGAAGATCAGGAACTCTAGAAGAATTCAGATTTTTAACATCGAGAGTAAACGTAAAAAAGAAGGTTTTACAAGACTCACGTTAACAATATTGCAGCAGTACGCACACAATCGAAGCGCAGTAAGGATGGCTAGTGTAACTAGCAAGAATACCACGAAAGCAAGAAAAAAGAAGTACGCTATTAACTATTAACGTAACCTGTCTCTTCCGAAACGAATGAGTACACACTCTCATATGACACTACCATCGAATGAGGTTAGTCT
+
<=:;;==6;9=>;666<<<669:@@A@=@@@;949469=?<<A:66459<<965<<<)525;<<<:989733(37333333#3:6:-333&333,33<;78837276==9::A<<==?BCCCBCCCBBB;;8;@?@A@@?AAC??;@?@@@?AAAAABBC>@@@0009=@5:>;5;;755(2780222222#2;7:788;99AA69467<;6859900+0;@@@AAAA=?=?AA9A9949AABBBBBB??@BABAA@@BBCCBBBB?AAA@C?@999=@:?CB::
@ATNG8:04309:01497
GATGTAGTGTCATATGAGAGTGTGTACTCATTCGTTTCGGAAGAGACAGGTACGTTAATAGTTAATAGCGTACTTCTTTTTCTTGCTTTCGTGGTATTCTTGCTAGTTACACTAGCCATCCTTACTGCGCTTCGATTGTGTGCGTACTGCTGCAATATTGTTAACGTGAGTCTTGTAAAACCTTCTTTTTACGTTTACTCTCGTGTTAAAAATCTGAATTCTTCTAGAGTTCCTGATCTTCTGGACGACGCGCACTGACACTACCATCGAATGAGGTTAGTCT
+
-//4444<<;56<<:9;>B@@@BC@@?@959;DDDE>DD;;9;@BBBCC@DDDCB6;4;88;:A>BBBBBBBAA>;;;;;);A???@C<B?@?;@>@=@B?A@@CBC@BCKHCBBA@CCC@E@BB;<;CBB@BCCD;=;CCBBBCBBBBCBBBA>BBA>@C6;6;@A@AAA@@5;;;;;*:8>::9:9:':>??A;?:;:@@@;9:=BABB1AAABB>B@CC@CCA@@BB?B?BAABAB?@@@?BB;;;<;BBCAABDCCICBB=BAAAB?BCCB=B=AA@;<
@ATNG8:04309:01523
GATGGTAGCGCACACATAGATACAGTACTCATTCGTTTCGGAAGAGACAGGTACGTTAATAGTTAATAGCGTACTTCTTTTTCTTGCTTTCGTGGTATTCTTGCTAGTTACACTAGCCATCCTTACTGCGCTTCGATTGTGTGCGTACTGCTGCAATATTGTTAACGTGAGTCTTGTAAAACCTTCTTTTTACGTTTACTCTCGTGTTAAAAATCTGAATTCTTCTAGAGTTCCTGATCTTCTGGCTCTCGTAGACAGATACTACCATCGAATGAGGTTAGTCT
+
@BBA:D?=BBBBCBDBBBBBBB<::@B955;?59499,5:9>:<<<CDCD@BCCCC?A>AA;:6:<ABBBBBBAB=;9999)8?4::AC<A@;;9;BC@CB9;;;AAC>BBCCBBCE@BBD@B>BDAA;;;C>BBCC@BCCCBBBCEBBBCBBBDAC@@>@A?B=?@BBCCCCC>BBBAA7A=@=ABBBB2BCBBD>BCDCCCCCCB@BECC3C@@AA>B?BC@CDDBBBC?B@CBCD@@>@AB>BBCBCCCDDCCBBBBBAA@@<@@?BB=@@@?=@?BBBCC
@ATNG8:04311:01496
GATGGTAGCTATACGTATATCTACGTACTCATTCGTTTCGGAAGAGACAGGTACGTTAATTGTTAATAGCGTACTTCTTTTTCTTGCTTTTCGTGGTATTCTTGCTAGTTACACTAGCCATCCTTACTGCGCTTCGATTGTGTGCGTACTGCTGCAATATTGTTAACGTGAGTCTTGTAAAACCTTCTTTTTACGTTTACTCTCGTGTTAAAAATCTGAATTCTTCTAGAGTTCCTGATCTTCTGGGTCTCTCTCTCACGCACTACCATCGAATGAGGTTAGTCT
+
8==:5:;=?>?BC;;6@>?CEDBBBBBBBB;;5;;;;.;B=A>@@@CBBA>ACCBB?A=A99:399>???AABBC?BCBBB1;;:=8888(8?>?<ABA?BB?BB????7;;;;A@AA=@?@<B=AAA;<<>E:=>@?<?>>>???>>=<<<787=88884;=5;5;==@DBBBA:>>?DD;D<@;:::::+:><==9>?@@@A>;<<6<?<@/@>>>@<@<@@;??AD>==<A<AAAA?>7=>AA:@?>>===>>@A<>>AAA>><>>??>786663838:9=>
@ATNG8:04312:01491
GATGGTAGAGTATCATGTGTATCTCCAGAAGATCAGGAACTCTAGAAGAATTCAGATTTTTAACACGAGAGTAAACGTAAAAAGAAGGTTTTACAAGACTCACGTTAACAATATTGCAGCAGTACGCACACAATCGAAGCGCAGTAAGGATGGCTAGTGTAACTAGCAAGAATACCACGAAAGCAAGAAAAAGAAGTACGCTATTAACTATTAACGTACCTGTCTCTTCCGAAACGAATGAGTACGTGTGACGTACGTGAGCTACCATCGAATGAGGTTAGTCT
+
55<>:>>BCECDCCECBBCBCBBBB>AAA>ABBB@@=@?BBBBBBB=@A=A?@CDBCDCC5C@CCCCCCCCCCC=A@@>>==,9:5;;???3@@@<@CBBBCCA?<@<@A?BBD@BBB=?@BCDCCCCBCCD?DABB@BBBBBBBB=@=@@@<@BBCBCBB?BBC@@@?DC?>>=8<<988+:>=9=====.7=6<588A@?@D:>:>>>><?=B=BBB=@@A@@@B?B?BCC>CCC?AAABBCBBBB@ABCDBBBBBBBBBDBB@B@AAD?@@=<;<=@ABCC
@ATNG8:04316:01516
GATGGTAGTCTCAGATAGTCTATAGTACTCATTCGTTTCGGAAGAGACAGGTACGTTAATAGTTAATAGCGTACTTCTTTTTCTTGCTTTCTGTGGTATTCTTGCTAGTTACACTAGCCATCCTTACTGCGCTTCGATTGTGTGCGTACTGCTGCAATATTGTTAACGTGAGTCTTGTAAAACCTTCTTTTTACGTTTACTCTCGTGTTAAAATCTGAATTCTTCTAGAGTTCCTGATCTTCTGGGTGTATCAGCGAGTATCTACCATCGAATGAGGTTAGTCT
+
/8//)///459:666><=@BAB@=;;;=<<;B49/=<1=:,/,/<:::AA?ACAAB=@>@@@A8B8B@@666:8;544444$795:677.////9397616;(///68;166;;><<<469>=?299>=:9999=>@@<@@@@?>@AAAAAAAAAA=;;;=AA5;2:999=?@@@499>==0=8=899:9:'99@@D7::AAB@A@??4:9:*9@@:9.929@=?@@CDCD@D@?@@@BC=A:;:6:AABCDAAACCABAC<00A:000==9<;;=2929=<<<
@ATNG8:04317:01504
GATGGTAGTGTCAGTGCGCGTCGTCCAGAAGATCAGGAACTCTAGAAGAATTCAGATTTTTAACACGAGAGTAAACGTAAAAAGAAGGTTTTACAAGACTCACGTTAACAATATTGCAGCAGTACGCACACAATCGAAGCGCAGTAAGGATGGCTAGTGTAACTAGCAAGAATACCACGAAAGCAAGAAAAAGAAGTACGCTATTAACTATTAACGTACCTGTCTCTTCCGAAACGAATGAGTACACATCGTCGTGTCGTGCTACCATCGAATGAGGTTAGTCT
+
@@@=9@<<<966=>CBEBBAA;<CC>BCCACB;:;@<@<@@ACBBB@BB<?=@??ABDED3D>AABBCCBB???8<<?@AAA0AA;@5;;;.;CD?CCBDDCDBB@B@DC@DAA>BAACBBCCCCDECCC@@>@BCC?CA@>>???<@?BBB?BCCCA??C@BAABBB@BB>AAA?@@999,9>?;98998(8@9=:;;FAA@@6858BBB<>;>@DBB?BBBBBBC?C>AAD>BBA?BBBCAAACC@@@BBCBABBCB???BBB?AACCC@AAAB>A=AAA>?
@ATNG8:04325:01488
GATGGTAGTATCTGCACACTCTGTCCAGAAGATCAGGAACTCTAGAAGAATTCAGATTTTTAACACGAGAGTAAACGTAAAAAGAAGGTTTTACAAGACTCACGTTAACAATATTGCAGCAGTACGCACACAATCGAAGCGCAGTAAGGATGGCTAGTGTAACTAGCAAGAATACCACGAAAGCAAGAAAAAGAAGTACGCTATTAACTATTAACGTACCTGTCTCTTCCGAAACGAATGAGTACTATAGACTATCTGAGACTACCATCGTATGAGGTTAGTCT
+
CCCD@CCCBBBBCDCCCCBCDDDBB?BCC@CCBBAA?A?AAECCCA?BB>B>B@@@BAAA/A<ACAABBBBBA?89:;;;;;*;B>A5;;:&5<<9C;9;@AC:;;;@BB?CBB=@@BBCCCCBBBCCCCCC@CBBB@BBA@AA??9@>@;::;CBBBCDC?ACAAAA?BC>@@A>@@?@@8@@@<@AAAA3>A;?877?>=>A1759AA@6;7;@BBB@CBBBBBA>@=@==6=995:??CCBBBBBBBBBBB@CCCCBBBBBB?BAAABCBCBB?A?AAA::
@ATNG8:04327:01520
GATGGTAGTGTCAGTGCGCGTCGTCCAGAAGATCAGGAACTCTAGAAGAATTCAGATTTTAACATCGAGAGTAAACGTAAAAAGAAGGTTTTACAAGACTCACGTTAACAATATTGCAGCAGTACGCACACAATCGAAGCGCAGTAAGGATGGCTAGTGTAACTAGCAAGAATACCACGATAGCAAGAAAAAGAAGTACGCTATTAACTATTAACGTACCTGTCTCTTCCGAAACGAATGAGTACACATCGTCGTGTCGTGCTACCATCGAATGAGGTTAGTCT
+
:4445:=4::@?A;;><;@;===<<<<=>:;;659=8>:>>@>:6:600*/50078333&3,3333:////666.//33333$3717399:/:;;5::::654--(-(-20557.3588>>>><<<===<<A?AABA?ABBB@>992;<@;;5;@@AABBD?BBBBCC>??>???<??AA?;;@@:88888)//)/9:BCBBBJAC>BB<;6;?BBA@@>:;9@@@A>A>ADD>BBB=@@BBCCCCBBA?98;@@AABBBCBBCE?CBBBB=@@9949;A@???
@ATNG8:04329:01487
GATGGTAGTGATACAGATCAGACACCAGAAGATCAGGAACTCTAGAAGAATTCAGATTTTTAACACGAGAGTAAACGTAAAAAGAAGGTTTTACAAAGACTCACGTTAACAATATTGCAGCAGTACGCACACAATCGAAGCGCAGTAAGGATGGCTAGTGTAACTAGCAAGAATACCACGAAAAGCAAGAAAAAGAAGTACGCTATTAACTATTAACGTACCTGTCTCTTCCGAAACGAATGAGTACGATGAGATCTCGTGTGCTACCATCGAATGAGGTTAGTCT
+
AA@B>ABC@@@AB<BCA;96==:6:;CCCADDC@@@7>8@B=@@@=8BB>B>@@<=8===+=8==BBBAA@BBC<:8@BDDD3CC?B<@@@3@;<;)9@@<=A@BC@B>BBAAAA?BBCCBBBCBCCCDCC@@<@A<<7;AA@AA@A?B@BBD?BCBCBCCB?CBBBBB<??9??=3::::::+:::3:AAAB3BB@A667AA?@?>D;>>??3819>A?A=@A@@@;;6:=@AB@BCB@:::BBCBBCACDCBBBA>A??<:::@@:<=<//+/@@@?B?BCBA@
@ATNG8:04284:01565
GATGGTAGCGCATATCAGCGCAGCCCAGGAGATCAGGAACTCTAGAAGAATTCAGATTTTTAACACGAGAGTAACGTAAAAAGAAGGTTTTACAAGACTCACGTTAACAATATTGCAGCAGTACGCACACAATCGAAGCGCAGTAAGGATGGCTAGTGTAACTAGCAAGAATCCACGAAAGCAAGAAAAAGAAGTACGCTATTAACTATTAACGTACCTAGTCTCTTCCGAAACGATGAGTACGATGAGAGAGCTCTCTCTACCATCGAATGAGGTTAGTCT
+
<<<;;@<<@@>656<<??BBBBBCF?CB>BCCDDBB>A>ABABA@<;00+0*0:744499.9?BCCFA>0000+0//7;;;*///6:AAA2<6515;@?>??>?:?489<83743433AABCCDCB@0000+0===;?A@@??@A:A=A;;5;;49:>>C:BBB:::@?=:97/3/666.6//*/9;;;+6616///85655/53666828388<<<4///?@A?C@C?BBC<::99<<877<737;<?;>:::222578866269552487//)/37<995
@ATNG8:04287:01554
GATGGTAGAGTATCATGTGTATCTCCAGAAGATCAGGAACTCTAGAAGAATTCAGATTTTTAACACGAGAGTAAACGTAAAATGAAGGTTTTACAAGACTCACGTTAACAATATTGCAGCAGTACGCACACAATCGAAGCGCAGTAAGGATGGCTAGTGTAACTAGCAAGAATACCACGAAAGCAGAAAAAGAAGTACGCTATTAACTATTAACGTACCTGTCTCTTCCGAAACGAATGAGTACTACTCTCAGAGACACACTACCATCGAATGAGGTTAGTCT
+
77:<:;=@@>;;555555554444;5///)////457<7<==<::@;..*-355---888)<8<<<=<=A;00/)/77777&//:5:3<<</55<7<</0/9<>C?C>==<=AA?000@A099AB@@?CBBD@DCBD9::BBBCCC?C@BCB>??@AA????BBBCBB?CF@???<?;;:<)///.3999)33.522265...27263575;4:6;:@=@>>/0/93:6:AD<@@<295:;==A???A@@AA99:CBBBBBBBB?BB?>>=;A@B:;7;C@A@
@ATNG8:04292:01551
GATATATCGCGTCGCTATCCAGAAGATCAGGAACTCTAGAAGAATTCAGATTTTTAACACGAGAGTAAACGTAAAAAGAAGGTTTTACAAGACTCACGTTAACAATATTGCAGCAGTACGCACACAATCGAAGCGCAGTAAGGATGGCTAGTGTAACTAGCAAGAATACCACGAAAAGCAAGAAAAAAGAAGTACGCTATTAACTATTAACGTACCTGTCTCTTCCGAAACGAATGAGTACTATAGACTATCTGAGACTACCATCGAATGAGGTTAGTCT
+
ACAABEBBBBBAABBBBCC@CCB@CC@@@@>@?CCCCCCB?CC=@>@EEDDCCD3C?BBCCCBCBBBB<B999CCC1CDAC>BBB9BBB?BJFCBBA;:6:?AC@DDD=??AABCCCCCBBB@A@B@BBBC?BABB@@@@<A@DAA?ACBBBACC?DCBB@>;?A=9992998888)89:4877888%/:58///99A<<:><@A::7:;>>AAB?CAA@@?A:?:?==5=::49AABCBB@AAADDDD?@BBBAAACCBA>ABBBC@???A>@=AA???
@ATNG8:04293:01567
GATGGTAGGAGACACGTCGCACACGTACTCATTCGTTTCGGAAGAGACAGGTACGTTAATAGTTAATAGCGTACTTCTTTTTCTTGCTTTCGTGGTATTCTTGCTAGTTACACTAGCCATCCTTACTGCGCTTCGATTGTGTGCGTACTGCTGCAATATTGTTAACGTGAGTCTTGTAAAACCTTCTTTTTACGTTTACTCTCGTGTTAAAAATCTGAATTCTTCTAGAGTTCCTGATCTTCTGGTGTCGTCTATCATGTACTACCATCGAATGAGGTTAGTCT
+
=<<<?CAE@BCCBCBCBBABBBBBBABABCCBACCCD?CC@C@BBBCCCB?ACB?>=>==?CD?B?BCBBBBA@>:88878$793<AAB:ABB@>?8828?8=<A@@@<AAA>>>>>:>>C:>:<==?===<;AA??9=>A>>=>>AAA@AA???<>>><AB=A;AA@@@@@>@4<<<<<2<=C6<<<<<.8=;;;18///67==>=5;:;:.;>?>B<?<>>:=@@@@@@=C<>>>>=<499?8<<<@@>>>>AAA<>>AA@@>9;<AAB:9977-3-33227
@ATNG8:04300:01553
GATGGTAGCTCTGCTCTGACTCTCGTACTCATTGTTTCGGAAGAGACAGGTACGTTAATAGTTAATAGCGTACTTCTTTTCCTTGCTTTCGTGGTATTCTTGCTAGTTACACTAGCCATCCTTACTGCGCTTCGATTGTGTGCGTACTGCTGCAATATTGTTAACGTGAGTCTTGTAAAACCTTCTTTTTACGTTTACTCTCGTGTTAAAAATCTGAATTCTTCTAGAGTTCCTGATCTTCTGGTGAGATATGCATGATGCTACCATCGAATGAGGGTTAGTCT
+
:@@:7;=BABCCCBBCCABACCCCCBBBCCCB?CCC>CC@C?CCCCCCC>BB@@@?B?BAAA>A>AABA@@@BA?>>AC2C498=??F7>@A@=???:?>;78:@@@=AA>>>AAA;A??;?;==<><<<C;A?>?5;;>====>>AAAA9<=A;:::<AA<A<AA@@@AA<<8>AABA5A;?:>9;;;+99555(//:666@>>><@@@@/@BC@@;@<AA<A>>>>>>7;7;?A???7==A;>>=?>>>@?>>>>A;;;777375669487///)/7///:7
@ATNG8:04300:01560
GATGGTAGTATAGAGCTCTACATAGTACTCATTCGTTTCGGAAGAAGACAGGTACGTTAATTAGTTAATAGACGTACTTCTTTTTCTTAGCTTTCTGTGGTATTCTTGCTAGTTACACTAGCCATCCTTACTGCGCTTCGATTGTGTGCGTACTGCTGCAATATTGTTAACGTGAGTCTTGTAAAACCTTCTTTTTACGTTTAACTCTCGTGTTAAAATCTGAATTCTTACTAGAGTTCCTGATCTTCTGGCGCGTATGTATGTCGCCTACCATGAATGAGCTT
+
<===9>;@;@@696@>>A=?@;;?C><<<===:=B??9=:6:)--(-7--/36888849(/(//6(/(/93226222868====,::*..666...255.555/5:9??;;:;3566...5737=<8=8868::9;>:>>@D=???@@A>==>>===>==5;:<6<D=B<??C;<;C==8=;;;;/;8=8=<<<<,66777)-)-6---9;;?<===2=676=9=9>>:>>AA==;=;A;A=9==>5;;@6;>:9779576;;;@>>:86743333-37796:5
@ATNG8:04302:01566
GATGGTAGAGTACAGTGTAGTAGACCAGAAGATCAGGAACTCTAGAAGAATTCAGATTTTTAACAACGAGAGTAAACGTAAAAAGAAGGTTTTACAAGACTCACGTTAACAATATTGCAGCAGTACGCACACAATCGAAGCGCATTAAGGATGGCTAGTGTAACTAGCAAGAATACCACGAAAGCAAGAAAAAAGAAGTACGCTATTAACTATTAACGTACCTGTCTCTTCCGAAACGATGAGTACTGTATCTATGTGTGCGCTACCATCGAATGAGGTTAGTCT
+
:;:<066=<@ABB>A<<<?>@@@>?9==@:666><;7;6::=<;:=8<;6;288666:::'60--(---988888/../////$/;5=;?@@2@>>:>;;;CCBBB@D@BA<???9?@A@BBCBBB::9@=;;;00/91666888494749994353<;:::4833/660685///88559=17:<6333333#3989537;3878>B?BBBB@B=BBBAB?AAAA=>=57167>1<000::::=;<?>>>@@:9:;:???<7844-3::77,3/96065///77
@ATNG8:04306:01562
GATGGTAGCGCACACATAGATACAGTACTCATTCGTTTCGGAAGAGACAGGTACGTTATAGTTAATAGCGTACTTCTTTTTCTTGTCTTTCGTGGTATTCTTGCTAGTTACACTAGCCATCCTTACTGCGCTTCGATTGTGTGCGTACTGCTGCAATATTGTTAACGTGAGTCTTGTAAAACCTTCTTTTTACGTTTACTCTCGTGTTAAAAATCTGAATTCTTCTAGAGTTCCTGATCTTCTGGTAGAGCGTGCATATATCTACCATCGAATGAGGTTAGTCT
+
<?995:::99><5555555;==<<<==656>>:=>>@6=<161599=;;?9978:>+//88>-;:;CAB;<;AB>;9999)9<6777<;1735;6::=9<=98889=@49:@B@@@C@BBD@C?DC;;<ABB=A@BA5;;AAABBBDBBBCDBAA>B@@=@B?B>AAAAA@AAD@B;;;;.<5;4;DDDE1:;ABB7;;BBCDBAAB@CEFD5999CC@C;:;@CBB;;;@<@=BC@@@B?A@B?BBBABBC@:;9@@@>??@BA:??@??6800;*/)/>>@@
@ATNG8:04307:01550
GATGGTAGATATATGCACGCTCTACCAGAAGATCAGGAACTCTAGAAGAATTCATATTTTTAACACGAGAGTAAACGTAAAAAGAAGGTTTTACAAGACTCACGTTAACAATATTGCAGCAGTACGCACACAATCGAAGCGCAGTAAGGATGGCTAGTGTAACTAGCAAGAATACCACGAAAAGCAAGAAAAAGAAGTACGCTATTAACTATTAACGTACCTGTCTCTTCCGAAAGAATGAGTACTACTCTCAGAGACACACTACCATCGAATGAGGTTAGTCT
+
:4445:<<BCCCCBA=CC@@@D@@@?BBC@DHDCBA>@8?>=8:88,331728888;;99$3,7335==;888:3///9999'//+58===0;5626>>>>???D?C<:;499=255?:?@@BBACACB;;;?@@??<>;;:AAAA=A>A;;8:CCCAAAB<@@@9:8;@@?BB@:><9888*787/77878'5>7<;;AAAAAA<A:??AB=D===A;;7;AAAABC@C?BCB=AB?AAABBABBB?????@B:::A?;88/63-----706=@?=@489?:9
@ATNG8:04314:01545
GATGGTAGACACGTGTGCTCTCTCGTACTCATTCGTTTCGGAAGAGACAGGTACGTTAATTTAATAGCGTACTTCTTTTTCTTGCTTTCGTGGTATTCTTGCTAGTTACACTAGCCATCCTTACTGCGCTTCGATTGTGTGCGTACTCTGCAATATTGTTAACGTGAGTCTTGTAAAACCTTCTTTTTACGTTTACTCTCGTGTTAAAAAATCTTGAATTCTTCTAGAGTTCCTGATCTTCTGGTAGAGCGTGCATATATCTACCATCGAATGAGGTTAGTCT
+
55<<8<==@<?666>;;;>B;:;@B@@@ADBD@CCCC>BB?A?BBBAACC9;9BAA;@7;818373?@A@B@@;999:9(7839:@:59888(-,,(,2(---333.399786BB=>?><A<?>>>>@>>;>A?A:;;;867@>>@@@@==;4---2--(-2233355677399>:9.926166666(67533,3.....665505999:&9::0..262..).5577..(.(..3355,2280557675./....22277;55057766(----(-,26862
@ATNG8:04316:01550
GATGGTAGCGGACGAGCGTAGACCCAGAAGATCAGGAACTCTAGAAGAATTCAGATTTTTAACACGAGAGTAAACGTAAAAAGAAGGTTTTACAAGACTCACGTTAACAATATTGCAGCAGTACGCACACAATCGAAGCGCAGTAAAGGATGGCTAGTGTAACTAGCAAGATTACCACGAAAGCAAGAAAAAGAAGTACGACTATTAACTATTAACGTACCTGTCTCTTCCGAAACGAATGAGTAACGATGAGAGAGCTCTCTCTACCATCGAATGAGGTTAGTCT
+
;>@=?CCCCC?CCCCCCCCCCCBD>BBA?A@@@AA=@?A@@?:::=?@9?>987B@AAA1807=?;<=BBBBB;?;75666'66-50777'67:49525@A@A@:>:>A<??@<::;>>@AAAA@???A@@<>98;6///<<<7;;1;5;;;<@?;;;;;;7;;????:=>@;??;===?>4===9<====+=>9=>?;;;=A;;579=///9=9:;8985;;>>??A<><>@B:BBB7;;6=//)////597555777>>9>??AA=@@==>=@A=>:=:=<==>
@ATNG8:04317:01566
GATGGTAGTATATCGCGTCGCTATCCAGAAGATCAGGAACTCTAGAAGAATTCAGATTTTTAACACGAGAGTAAACGTAAAAAGAAGGTTTTACAAGACTCACGTTAACAATATTGCAGCAGTACGCACACAATCGAAGCTCAGTAAGGATGGCTAGTGTAACTAGCAAGAATACCACGAAAGCAAGAAAAAGAAGTACGCTATTAACTATTAACGTACCTGTCTCTTCCGAAACGAATGAGTACACACTCAGAGACACACTAATCGAATGAGGTTAGTCT
+
55555;;====<==>>>>CB=@<<<8<<@?@BAAAC@C?BBB@@>A=;;4::=>::4>;>+<9===BBC@@999,9<;:944$4>9@7<@<099@=@@=B>B@@A6;7;A=AAA?AADBCCCAC>>00/00/;???A>ABBBBBAA=@8<00,0>000@AC=A@??BB?BB>BBA=A=000+/0/(/////'.:.55555::88686?;;;9=7:;BBB?CBBAA::5:=@>@9:993:>=?ACAABBAA@A@?888;::8//*-999+//696=7:?AB@
@ATNG8:04319:01577
GATGGTAGGTGCACATGAGTGTATCCAGAAGATCAGGAACTCTAGAAGAATTCAGATTTTTAACACGAGAGTAAACGTAAAAAGAAGGTTTTACAAGACTCACGTTAACAATATTGCAGCAGTACGCACACAATCGAAGCGCAGTAAGGATGGCTAGTGTAACTAGCAAGAATACCGCGAAAGCAAGAAAAAGAAGTACGCTATTAACTATTAACGTACCTGTCTCTTCCGAAACGAATGAGTACGAGAGTCAGAGCAGAGCTACCATCGAATGAGGTTAGTCT
+
ACC?@CCC@CCCEHCCCCDCCBBBB@BBC@BBBC@@>@?ABCCCAB?BD?C@CCBAAAAA1AADCBBCCBBADD>DCBAAAA1BC@C@CCC;BBC@BAAABBB9979@DC@BBB?BBBBCDBCCCCCCDCCC?CCCC>??@ABABB>B?B:9;:CCCCCCA?AAAAA@<AB>AAB>BA777.9>>;999:9(9@7=688BAA@A;>;>BAB7;7:@CBB@CCBBBCD<A=?>>5@@?=ABCCCCCBBBAA@BBB@@@BB@@@BBB@BB?><6<AAA=A?ABABB
@ATNG8:04321:01547
GATGGTAGAGAGACTGTAGCGCACCCAGAAGATCAGGAACTCTAGAAGAATTCAGATTTTTAACATCGAGAGTAAACGTAAAAAGAAGGTTTACAAGACTCACGTTAACAATATTGCAGCAGTACGCACACAATCGAAGCGCAGTAAGGATGGCTAGTGTAACTAGCAAGAATACCACGAAAGCAAGAAAAATAAGTACGCTATTAACTATTAACGTACCTGTCTCTTCCGAAACGAATGAGTACAGAGAGTACGATATGTCTACCATCGAATGAGGTTAGTCT
+
:@DB?BBCBABBBBA;ABECC;;;D=@?@8<A=;?;7;7<99484;2886:6888==@??.?;A977?77738893:966666$//(/(//(-794/..96655715455.5::9888;BCCCBBDBBABBC@CBBB?B>>>@@@@=B=BAA?ABAA?@@A?BBBBBB@CC@BBB4::999,9879>BBBB/=<69///66=>>6;7;BCB;>;>>CBCAFDCC@???A=ABB=BBB?BBBDCCCAAABBBCCCAAAAAA@@@?A:<?@DD::::<5:5;@A>>
@ATNG8:04324:01533
GATGGTAGAGTATCATGTGTATCTCCAGAAGATCAGGAACTCTAGAAGAATTCAGATTTTTAACACGAAAGTAAACGTAAAAAGAAGGTTTTACAAGACTCACGTTAACAATATTGCAGCAGTACGCACACAATCGAAGCGCAGTAAGGATGGCTAGTGTAACTAGCAAGAATACCACGAAAGCAAGAAAAAAGAAGTACGCTATTAACTATTAACGTACCTGTCTCTTCCGAAACGAATGAGTACTGTATCTATGTGTGCGCTACCATCGAATGAGGTTAGTCT
+
<<<<9=??CCCCDCC=;;CCBBB@@=@@@<@@@CBB@B?BCCDCBC@BCAEADDB@@@@@0@?CBBCCC>CCEG?DDBAAAA2@C>B5;;;6;CC?C;;;CDDEC@C@CC@CBB?BBCBCCCBAAABCBBBD@DDCC;<<ECBBBB=A=A@@<@CBBCCCC?BCBBBC?89299939::::,7;78777777#/966../88A?A7;8:@@A<@:=8;;;6;CAAABB?B@BBB>BCB@BCBACBCBBB???989@@AAB9:8@??;<==//+/=<@:=<@A;;:
@ATNG8:04330:01559
GATGGTAGAGTATCATGTGTATCTCCAGAAGATCAGGAACTCTAGAAGAATTCAGATTTTTAACACGAGAGTAAACGTTAAAAGAAGGTTTTACAAGACTCACGTTAACAATATTGCAGCAGTACGCACACAATCGAAGCGCAGTAAGGATGGCTAGTGTAACTAGCAAGAATACCACGAAAGCAAGAAAAAGAAGTACGCTATTAACTATTAACGTACCTGTCTCTTTCCGAAACGAATGAGTACACACTCTCATATGACACTACCATCGAATGAGGTTAGTCT
+
449;8<ABCCBCCCCAAADCCCCBB?BBB@CCCC:989?BCCBBBB@BC@C?BDC99999*;@EEGDCCDDDBD>CCC@CCC9BB;>2999.;BB@CCBCCAAAA=A?AA;@@A>AAAADCBBBCCCCBBBC?CCDD=@@ABEDBC<@<@AA<ADCCBCCA?BAAAAA?BB?===;<<===6><=;=====.:>::///==ABD:=:>@@@:>:=@CCC@CCBB@:996;?ABB>BCE?CBCCCCCACAAAAB@@AAACCDDBB??<?????;><00+0,0000;
@ATNG8:04332:01534
GATGGTAGTGATACAGATCAGACACCAGAAGATCAGGAACCTAGAAGAATTCAGTATTTTTAACACGAGAGTAAACGTAAAAAGAAGGTTTTACAAGACTCACGTTAACAATATTGCGGCAGTACGCACACAATCGAAGCGCAGTTAAGGAATGGCTAGTGTAAACTAGCAAGATTACCACGAAAGCAAGAAAAAGAAGTACGCTATTAACTATTAACGTACCTGTCTCTTCCGAAACGAATGAGTACGATGATAGAGCTCTCTCTACCATCGAATGAGGTTAGTCT
+
88/405445C9;6?;@9555599?=759439:8:::8=0425;;;7;?<<<@A000@@@?+?17788;993322'2222222$25.50666+67905/..6.--527)..279=1588275...3335226717557255368./(./3.5.3<7<==9:9::;,:;9>997=550597;>999,49439?=?=18804;:==???>8@<AABB?B?C999@<@@???@@7998DD7?BC?AAAA;;;AABCCCBAAAA@@@@BBBHEACCCCC@CCCD@B?BB;;;
@ATNG8:04286:01618
GATGGTAGGTGCACATGAGTGTATCCAGAAGATCAGGAACTCTAGAAGAATCCAGATTTTTAACACGAGAGTAAACGTAAAAAGAAGGTTTTACAAGACTCACGTTAACAATATTGCAGCAGTACGCACACAATCGAAGCGCAGTAAGGATGGCTAGTGTAACTAGCAAGAATACCACGAAAGCAAGAAAAAGAAGTACGCTATTAACTATTAACGTACCTGTCTCTTCCGAAACGAATGAGTACTGCGTCTCATCTCGCCTACCATCGAATGAGGTTAGTCT
+
@ACC?DCC@@AAGCCABACCCCC@@>@CC?@?@CCC@C?BBBBBBC@BB@BC?BBBBBBC5B@EDCBEBCCCCD>CCCCDCC1CG@C69995:?A?@@A@DECBB?B?CC>A@B>A@CCDB@@CEDDDAAAC?BD??=@CBABC>><@?A@@>ACCCCBCA?BBBBAA>AA>BBB=??777)9>><=@@@A/?@;@888AAABA=C:AAAB7:8<ABBC@CCCBB@@<@?@>>8@??;??@ABBCBBBBBAABCBBBBA@<A@@>ABBBB????@=?=>@ABA
@ATNG8:04289:01588
GATGGTAGTGATACAGATCAGACACCAGAAGATCAGGAACTCTAGAAGAATTCAGATTTTTAACACGAGAGTAAACGTAAAAAGATGGTTTTACAAGACTCACGTTAACAATATTGCAGCAGTACGCACACAATCGAAGCGCAGTAAGGATGGCTAGTGTAACTAGCAAGAATACCACGAAAGCAAGAAAAAGAAGTACGCTATTAACTATTAACGTACCTGTCTCTTCCGAAACGAATGAGTACGAGAGTCAGAGCAGAGCTACCATCGAATGAGGTTAGTCT
+
BCMD@CAAADDDDDEEBBBCCBCBB@BBD@BBBB??=?@EBC@ABC?BB>B??>?99:99(36<=B?AAAABAA7??@@@@@2AAAB5:;;6;CEACCCCCCCAA>A?BD@CBB?ABBBCCCCBCCCCDCCC?CDDD?BABABBAA=B?B???@CCCCCCA?AAAABB>BA>@@A7==787):>>;==<??.=>:?888AAB>><><?AAD9=:=A@@A?ABBBBBB?A?A@@:@??=?BCCBBBBBBBAA@CBBBBBB>>8???<?AA;;:<C@@=@?AAAAA
@ATNG8:04297:01609
GATGGTAGGCGAGAGTGAGATGCAGTACTCATTCGTTTCGGAATGAGACAGGTACGTTAATAGTTAATAGCGTACTTCTTTTTCTTGCTTTCGTGGTATTCTTGCTAGTTACACTAGCCATCCTTACTGCGCTTCGATTGTGTGCGTACTGCTGCAATATTGTTAACGTGAGTCTTGTAAAACCTTCTTTTTACGTTTACTCTCGTGTTAAAAATCTGAATTCTTCTAGAGTTCCTGATCTTCTGGATATGAGTGACTCGTGCTACCATCGAATGAGGTTAGTCT
+
:<B>;@CL@CC;;666;;@>CCCCCBC@@?BB=B><<9<>:@*////::<<9=<<AB8C77748486;<=><<<8@9=;<;<+<<4<888)7>9:397>89<9=;98==7;;?>A>>><@@A<?<?@@@;;;C<@@@@7;;?@@@>==@@BF>==>:889:;;5;=@@@AA@@@A=A????5?=A:==DDD/AA?@>7>@>>>>>8::;@@@@/>>>>><@=@@<>>=@@@@<@<@@AA>>9?AA<@@AA;;6666<<=:>>@@@A=C@??B;@@@@<A=@@@@?
@ATNG8:04300:01619
GATGGTAGTAGTACACTAGTCATACCAGAAGATCAGGAACTCTAGAAGAATTCAGATTTTTAACACGAGAGTAAACGTAAAAAGAAGGTTTTAGACTCACGTTAACAATATTGCAGCAGTACGCACACAATCGAAGCGCAGTAAGGATGGCTAGTGTAACTAGCAAGAATACCACGAAAGCAAGAAAAAGAAGTACGCTATTAACTATTAACGTACCTGTCTCTTCCGAAACGAATGAGTACTACTCTCAGAGACACACTACCATCGAATGAGGTTAGTCT
+
AAB>?BB@@ACBBCCICCDCCAA@@=AAA>BB@?AB<A=AACCDCB@CC@C@;::AABBC3B?BBDCCCCBABC=A>;;;;;*;C>C5;;;.;ABCCCEGCCAC@CC@CAA?ABBCCCBBBBBCCDCCC?CCCB>B@@@??<<7>;@@@=@CCBBAAA?CCCCCB@BB>888;@@99928<<:88888(8@:C888AAA==:=<>>@C<>:>AA@@=?CAABBC?C?CCB>BBB?BCCDBAAABBBABBBA???AAAAAAAA<AA>>><@BAA>A@CCBAA
@ATNG8:04303:01597
GATGGTAGAGTATCATGTGTATCTCCAGAAGATCAGGAACTCTAGAAGAATTCAGATTTTAACACGAGAGTAAACGTAAAAAGAAGGTTTTACAAGACTCACGTTAACAATATTGCAGCAGTACGCACACAATCGAAGCGCAGTAAGGATGGCTAGTGTAACTAGCAAGAATACCACGAAAGCAAGAAAAAGAAGTACGCTATTAACTATTAACGTACCTGTCTCTTCCGAAACGAATGAGTACTATAGACTATCTGAGACTACCATCGAATGAGGTTAGTCT
+
8;4405;<=CCBCBC;;;IBB@AAC=@@C@BBBB@@=@>AACCC@@?AC?C?B@A;;;;.;>DCEHECBCCCC=AABBBBB2A@=@5;;;*9B@>ACABBBB?><??CC?AAB?BCBBCCCAAACCCCCCC@BA@@?A???CCBB=@<@??=@CCCBAAA?BBB???>CC?A@B=?>788*:=>9:>>>>/>@<A>>>???@@<>;>A??:>9<AB@A=ABAABBB?B@BBB<BBB?BBBBBBB@??ABCBBABCBC@@@DDBB?AADCC?CEBB@B?CCBBB
@ATNG8:04306:01616
GATGGTAGTATATCGCGTCGCTATCCAGAAGATCAGAACTCTAGAAGAATTCAGATTTTTAACACGAGAGTAAACGTAAAAAGAAGGTTTTACAAGACTCACGTTAACAATATTGCAGCAGTACGCACACAATCGAAGCGCAGTAAGGATGGCTAGTGTAACTAGCAAGAATACCACGAAAGCAAGAAAAAGAAGTACGCTATTTAACTACTAACGTACCTGTCTCTTCCGAAACGAATGAGTACACATCGTCGTGTCGTGCTACCATCGAATGAGGTTAGTCT
+
;>>>9=;;:<@A96/;////////;78=@69:555554;;==?==9=<5<0998>>CCE1=7;53//:---89/---/777'7;5<.59605;;8;969;;;49450547<<;244<455;<596<:::9727//08<000:=?>;@;@9:45;;==?<A584::8;179.3338<7777(372+28888(55,227779:222'20555>>>:>;A<?;>B@?=;;34039?9>??77378;89;>>=8;73373;=:;;;=BB>B777B?B@AB5703=>;<
@ATNG8:04311:01583
GATGGTAGATATATGCACGCTCTACCAGAAGATCAGGAACTCTAGAAGAATTCAGATTTTTAACACGAGAGTAAACGTAAAAAGAAGGTTTTACAAGACTCACGTTAACAATATTGCAGCAGTACGCACACAATCGAAGCGCAGTAAGGATGGCTAGTGTAACTAGCAAGAATACCACGAAAGCAAGAAAAAGAAGTACGCTATTAACTATTAACGTACCTGTCTCTTCCGAAACGAATGAGTACTGTATCTATGTGTGCGCTACCATCGAATGAGGTTAGTCT
+
;B@?7;<=BBCCIFCCCBCBABA@@<@A@;>A@;:59=8?BB@?<:68;2;8===@>:::+@>BAACBCBA>>=497<@@@@0@C>B=ABA7@CC@CCBBBBA;;6;?@A?BCD?BABCDBBBDDDDD@@@B?AAAD@@@?CBBBA>B@IBC?BCCCCBBB?BCCBB@@BC?988599ABB=@@?@?BBBA/DE=A888??>>>8>:>;;;=C<@@BBB@CCACCCB?A????9?@@=???BCCBBBCBBBB>?>BB>>>@@B==:=>?AA:;@??=??CA???
@ATNG8:04314:01602
GATGTAGTTCTTCTACGAGAGCCAGAAGATCAGGAACTCTAGAAGAATTCAGATTTTTAACACGAGAGTAAACGTAAAAAGAAGGTTTTACAAGAACTCACGTTAACAATATTGCAGCAGTACGCACACAATCGAAGCGCAGTAAGGATGGCTAGTGTAACTAGCAAGAATACCACGAAAGCAAGAAAAAGAAGTACGCTATTAACTATTAACGTACCTGTCTCTTCCGAAACGAATGAGTAACGTGTGACGTACGTGAGCTACCATCGAATGAGGTTAGTCT
+
:A554<;?45516=>>@>C>=B:BBD@CCBBCC@B>AABBAAC@BC@C>B>A@>>;;):7;<<===<<>?>6888::::+;=7;-433&333,33,37988992828828;@038?><<A=><>??:;;>:=BCB?A9::??BB?C<??B9:8BD:;:;6;===BB@BEGGDD@BBBBA9@::69AABB3>>9>000@;<<=2949BBD?A;B9998=<<AA@@@7:7:<>6>?@<=;;>00*0>:000@>?>ABBBB999A@@<@999A?AAAA@B=A>>>>
@ATNG8:04315:01615
GATGGTAGCGCGACGAGCGTAGACCCAGAAGATCAGGAACTCTAGAAGAATTCAGATTTTTAACACGAGAGTAAACGTAAAAAGAAGGTTTTACAAGACTCACGTTAACAATATTGCAGCTGTACGCACACAATCGAAGCGCAGTAAGGATGGCTAGTGTAACTAGCAAGAATACCACGAAAGCAAGAAAAAGAAGTACGCTATTAACTATTAACGTACCTGTCTCTTCCGAAACGAATGAGTACGATGAGATCTCGTGTGCTACCATCGAATGAGGTTAGTCT
+
<BC>:=====996<<>==B>D?;;>6;;@:@@>??>5:7;<BAA?C?9959>998=;>>?+@<AA=BBAA<>??5<8@@@@@1AC?C>BBB9BBB@BBBBDDDDB@C?CD@CCC?BBCBCBBBCCCCCBBCC@BBBB?BBBBCBBB@C>AAB=AADDBBBB@BAAA@@>BA=ABA<@@???79<<877788'3=9@ABDBBAAC5859ACC@C?BCCCC=AABB::89=;@@@9@CD@AAABBBBB>>>BBACCBA>>>?99;==8<;;;:7<<88188:7755
@ATNG8:04320:01622
GATGGTAGACATATCGTACTCTCTGTACTCATTCGTTTCGGAAGAGACATGTACGTTAATAGTTTAAATAGCGTACTTCTTTTTCTTGCTTTCGTGGTATTCTTGCTAGTTACACTAGCCATCCTTACTGCGCTTCGATTGTGTGCGTACTGCTGCAATATTGTTAACGTGAGTCTTGTAAAACCTTCTTTTTTACGTTTACTCTCGTGTTAAAAATCTGAATTCTTCTAGAGTTCCTGATCTTCTGGGTGCGCTACAGTCTCTCTACCATCGAATGAGGTTAGTCT
+
BACC>@;BCCDDCCBBCCBBBCDCDDDCCBCC@C???6@A291793339337A>=>9<8<<988(59)5::;<<<>D499=9=(=@495993;;;>:>>@:>C;99ACCC@CBCCDDBB?CCC=A>ABB@BBBB?BCJJ@BBBBCAAAFCCBB@@@A=AAA?BB?CACCACBBBBB=@;:;;.;<@;;;;;;;%;CCDG>DBBBDCD;;;@DIIG5CBBBC@B>AA<AAABBCC@B@BAAC:;6;@@@;ADDECCCCCCBBBBBCCCC@CCCCC=@@994:;@A9::
@ATNG8:04321:01598
GATGGTAGGAGACACGTCGCACACGTACTCATTCGTTTCGGAAGAGACAGGTACGTTAATAGTTAATAGCGTACTTCTTTTTCTTGCTTTCGTGGTATCTTGCTAGTTACACTAGCCATCCTTACTGCGCTTCGATTGTGTGCGTACTGCTGCAATATTGTTAACGTGAGTCTTGTAAAACCTTCTTTTTACGTTTACTCTCGTGTTAAAAATCTGAATTCTTCTAGAGTTCCTGATCTTCTGGTGTCTGATCTGTATCACTACCATCGAATGAGGTTAGTCT
+
@@=:;@@C@CDABB@B@=455556;>>>?CCC@CBCC=CD?B@BBCCCBB?BC@AA>A>ABCCAC?BAAAABBBC@BBBBB1BCAD@?@:@BAB<=?B@A>BBBAA@>>>===A@@<@@@<A<AAAA===A=???@7;;>;<<::;@???888C:;;;:==9=;??A>>>@>>:??@@@5?9=778777(8>:;:3;>>=>;6///9====,9-//;5;5::58<<=<9<8<699///<7<=@<>??@@@CA>==<AAAA9:;A<?88894/--6*-)-;--/
@ATNG8:04328:01617
GATGGTAGTATAGAGCTCTACATAGTACTCATTCGTTTCGGAAGAGACAGGTACGTTAATAGTTAATAGCGTACTTCTTTTTCTTGCTTTCTGTGGTATTCTTGCTAGTTACACTAGCCATCCTTACTGCGCTTCGATTGTGTGCGTACTGCTGCAATATTGTTAACATGAGTCTTGTAAAAACCTTCTTTCTACGTTTACTCTCGTGTTAAAAATCTGAAATTCTTCTAGAGTTCCTGATCTTCTGGATACACTCATGTGCACCTACCATCGAATGAGGTTAGTCT
+
>?@=9BCBBCCEACA@A<;>>@?@?>>>>>==5=:::.99490855=>=>?B@<@B<@:==;;<A:=>@>;=;88456:::*9939555-222:;052;5773;?>?;;5697///795;@@;?8788;;:=@:>>>><??@@??>>===@=9::9)///16<7@<@@A@>>>><9<88888(89>9>>@8@;;;>=@6=:;;?><</-),,,,(,,--33,64=>8666///959598:5;;,//89999?DDDA???@=>>B<?<=8::;;A;<=>B<>;>A@@?
@ATNG8:04330:01606
GATGGTAGTATCTGCACACTCTGTCCAGAAGATCAGGAACTCTAGAAGAATTCAGATTTTTTAACACGAGAGTAAAACGTAAAAAAGAAGGTTTTACAAAGACTCACGTTAACAATATTGCAGCAGTACGCACACAATCGAAGCGCAGTAAGGATGGCTAGTGTAACTATCAAGAATACCACGAAAAGCAGAAAAAGAAGTACGCTATTAACTATTAACGTACCTGTCTCTTCCGAAACGAATGAGTACACATCGTCGTGTCGTGCTACCATCGAATGAGGTTAGTCT
+
?;557<::655>56666=<<==6657<;;7;=:::<5:5::;;;<=9<<8=-338333333#3,3993336/////&////9999#//)5.555&5555)55555====8=044.444.4538:;;==>CCCCCBB?AA@A=@@BA@??A6;5;;;5:AAABB@?=?ADA??9?A39989<5----&----7888)--*266666655/51555>;@=>>BCC>@@;;;@@@C=?@E>C::6:99@@AAA???@@@BBBA?>?AA@>?@?998>A=>=>B@B?C>>>?
@ATNG8:04330:01614
GATGGTAGCTCGCTGATGATATCTCCAGAAGATCAGGAACTCTAGAAGAATTCAGATTTTTAACACGAGAGTAAACGTAAAAAGAAGGTTTTACAAGACTCACGTTAACAATATTGCAGCAGTACGCACACAATCGAAGCGCAGTAAGGATGGCTAGTGTAACTAGCAAGAATACCACGAAAGCAAGAAAAAGAAGTACGCTATTAACTATTAACGTACCTGTCTCTTCCGAAACGAATGAGTACACACTCTCATATGACACTACCATCGAATGTGGTTAGTCT
+
BBBC@CCDCCCCBBBDBBBEGCCBB>BBC@BBCDAB?A>@@CBBCC@9:99>AAA@@ABB2B@DCCCCCBBBBB;@@????@0?A=A<A@@7BDCAHCCCECA;;8;=AB=CAB:;;BBDCCCDDCCBCCCC?C@:94;@@??@::3;>A;;:;CCCCBBC?AAAA@@<@A<AAA:???==5<99199999(7=6=8;;GAA?@7;5:===1818>AAB?BCCBACD=?;?@@6=AA6::9BBCCCBBBBBCCBB?@CAABCFCC?BCBAA>???A>A?AB@A@
@ATNG8:04331:01623
GATGGTAGTGATACAGATCAGACACCAGAAGATCAGGAACTCTAGAAGAATTCAGATTTTTAACACGAGAGTAAACGTAAAAAGAAGGTTTTACAAGACTCACGTTAACAATATTGCAGCAGTACGCACACAATCGAAGCGCAGTAGGATGGCTAGTGTAACTAGCAAGAATACCACGAAAGCAAGAAAAAGAAGTACGCTATTAACTATTAACGTACCTGTCTCTTCCGAAACGAATGAGTACTGCGTCTCACTCTCGCCCTACCATCGAATGAGGTTAGTCT
+
BAAA@C=EECCDCCCCCBABFGDBB@BBD?BCC@@@@C@DDB??8=7A@>A???9:7999)>8?@@???AA9:9,9:;9444$4:5:.999&5B>9?AAA?AA;;:;@CC?BBC@BBBBCDCCCBBCBCBBC@CCCC?BBCDBBB8949::4;AABAC@@??CBBCB?BB?BBC>A@9::,7<<6>FEEF3AA>A;;;ABABB:>:>?==4949>A@@>@CAAB@@=@@???<?CC?CBBBCCCCCCCCBBBA@@CDABBB=BAA?BCBBB?AB::6:=@A@@@
@ATNG8:04332:01627
GATGGTAGCACACGAGATCTCATCGTACTCATTCGTTTCGGAAGAGACAGATACGTTAATAATTAATAGCGTACTTCTTTTTCTTGCTTTCGTGGTATTCTTGCTAGTTACACTAGCCATCCTTACTTCGCTTCGATTGTGTGCGTACTGCTGCAATATTGTTAACGTGAGTCTTGTAAAACCTTCTTTTTACGTTTACTCTCGTGTTAAAAAATCTGAATTCTTCTAGAGTTCCTGATCTTCTGGATACACTCATGTGCACCTACCATCGAATGAGGTTAGTCT
+
BBBC?CBCCCCB;:9BCBB@AABBCBCCCDCC@C@@?:AC@CABBBCDBCCCBABB@C@??<?8:8:CBBBBBBA<==;=;.>A<@ABB=BFBB=BBB?BD?B@BBBB>@@AAC?>>;A?@=?=@@@;@AAA;AAAA;??>888???>>>@???@<@>?8>>:?:>>AAB9:7808<<==2=:?<?ADCD/@@///)////98556:5:<<;8%86667276::6999:9883848>>>8818;;:===?B>>>>>?:;;A@=@==9=776<9===@//-/=<=9
@ATNG8:04333:01600
GATGGTAGCACGACACGACGATGTGTACTCATTCGTTTCGGAAGAGACAGGTACGTTAATAGTTAATAGCGTACTTCTTTTTCTTGCTTTCGTGGTATTCTTGCTAGTTACACTAGCCATCCTTACTGCGCTTCGATTGTGTGCGTACTGCTGCAATATTGTTAACGTGAGTCTTGTAAAACCTTCTTTTTACGTTTACTCTCGTGTTAAAAATCTGAATTCTTCTAGAGTTCCTGATCTTCTGGAGATATCATCAGCGAGCTACCATCGAATGTGGTTAGTCT
+
:::;9>@GEHDA<;BBBBC;69@ACCCCCCCC@CCCC>BC?B@CDDBBBB?CDCCA>A?AA???A?AAABBBBBA?BBCDC3BB?BBCB>BA@B?BBC?BB<@@BBBB?AABA@@@A7>>C7;7;>>>=<<A;CA?>:????A?>==AAAA=>>>49:<8==8=<???=<=?::7;>AAA6A<A<>>@@@/@D:9919;;::;?<<<<@@@@/@>>>@<@<AA<@>@@::::><=<>>>>688A<AACA>@=????AAAAA;;6606569949><<8=:>>>>>
@ATNG8:04286:01654
GATGGTAGAGTATCATGTGTATCTCCAGAAGATCAGGAACTCTAGAAGAATTCAGATTTTTAACACGAGAGTAAACGTAAAAAGAAGGTTTTACAAGACTCACGTTTAACAATATTGCAGCAGTACGCACACAATCGAAGCGCAGTAAGGATGGCTAGTGTAACTAGCAAGAATACCACGAAAGCAAGAAAAAAGAAGTTACGCTATTAACTATTAACGTACCTGTCTCTTCCGAAACGAATGAGTACACATCGTCGTGTCGTGCTACCATCGAATGAGGTTAGTCT
+
@DDC?B@?@BBBA>>>>C@@@BB@A=:9::>=?@<@<A>???C?9969@9=9;;:;;=<<+=:666@>??CCED8?;;9999'5:7;5<<<.:::8<==<<;;444/3<>?4?::49883::>@:;;:9C?@@@@A@C@BBBBB@?@30+000+0>>>A?BA?::8:@?<AB>BBC;??A@?;>9920/////%/6///(//8<>>A<A;@@@B=B=??CCA=ACB@@@B?B?CCC=BCC?AAB@?@DCBBBCBBBCCCCCB@:9:AA>A@@@B@BBCC?C@DDC>>
@ATNG8:04288:01662
GATGGTAGTCTCAGATAGTCTATAGTACTCATCGTTTCGGAAGAGACAGGTACGTTAATAGTTAATAGCGTACTTCTTTTTCTTGCTTTCGTGGTATTCTTGCTAGTTACACTAGCCATCCTTACTGCGCTTCGATTGTGTGCGTACTGCTGCAATATTGTTAACGTGAGTCTTGTAAAACCTTCTTTTTACGTTTACTCTCGTGTTAAAAATCTGAATTCTTCTAGAGTTCCTGATCTTCTGGACGACGCGCACTGACACTACCATCGAATGAGGTTAGTCT
+
:99:054<:;566;55595555<:=;;:==555<>@0;;2615>9995505<<CD@C?ABAC>C=@@?954<<<055<<<+<<4:6::30///)/7;49;155===>9;@@B?@@D69:949<BACBBBAA=AABB@CCCDBBBAA@@@@@@?C@CCD?BB?B=@AA;;9@@@9=====0=.5.55959$9=999.95555555558<;;=)55:;;4;9;:5;:99:88.4.4<:445589;;<@9595959999;?;;<ABB<@999@8<<<<8<*/0=<0
@ATNG8:04288:01672
GATGGTAGAGTACAGTGTAGTAGACCAGAAGATCAGGAACTCTAGAAGAATTCAGATTTTTAACACGAGAGTAAACGTAAAAAGAAGGTTTTACAAGACTCACGTTAACAATATTGCAGCAGTACGCACACAATCGAAGCGCAGTAAGGATGGCTAGTGTAACTAGCAAGAATACCACGAAAAGCAAGAAAAAAGAAGTACGCTATTAACTATTAACGTACCTGTCTCTTCCGAAACGAATGAGTACGAGAGAGCACACGTGTCTACCATCGAATGAGGTTAGTCT
+
:<==:==CCDCC@CGECCCCDCBCB@DBB>BBB;;;?A?@AAACAA>AD@C@BBAABDDD3C>BBBBAAACDCC>?;@DHGE5CB?B?BBB9B<;7;;9:BCCBB@E@CC?BBB@CBBBBBCICBBBBCCB@>AACC@CBBBBB??=@@CBB?BECCBBAA>??>BBB?BB=9999<=9999+99818>>??@);=7=///;;B??<@:=<?>:=8=?BBB@BC@@?@@;?;?<<6=9:49@ABBCCBBBBCA=ABBBBA>>>?@@@<??>>>=@@@@:=8<B;::
@ATNG8:04294:01652
GATGGTAGCAGACGTGACAGAGCGCCAGAAGATCAGGAACTCTAGAAGAATTCAGATTTTTAACACGAGAGTAAACGTAAAAAGAAGGTTTTACAAGACTCACGTTAACAATATTGCAGCAGTACGCACACAATCGAAGCGCAGTAAGGATGGCTAGTGTAACTAGCAAGAATACCACGAAAGCAAGAAAAGAAGTACGCTATTAACTATTAACGTACCTGTCTCTTCCGAAACGAATGAGTACAGAGAGTACGATATGTCTACCATCGAATGAGGTTAGTCT
+
8:44255<;<B>;;;666<<=AB@@=?@<8<<<5558;7;;5338:.3/383////;;;;+;6;=::<===>;;/:=;;:::$9@992555&59949<=<<<=6949>@@?C@@?AA@@AAAAADHCCDC;;5<@;;5;@@@AAA@9>:>9949995?@;@>A@=BAB=@B>BCC?A?000*00/(/666-//(55777776<17288:::@465:?>=A@=?:8838:<AA<?><8=@@???BBA??999>AACDB>>>;;;?>887==8878?<A;@@>::
@ATNG8:04294:01675
GATGGTAGGACGAGCGTCTGAGAGGTACTCATTCGTTTCGGAAGAGACAGGTACGTTAATAGTTAATAGCGTACTTCTTTTTCTTGCTTTCGTGGTATTCTTGCTAGTTACACTAGCCATCCTTACTGCGCTTCGATTGTGTGCGTACTGCTGCAATATTGTTAACGTGAGTCTTGTAAAACCTTCTTTTTACGTTTACTCTCGTGTTAAAAATCTGAATTCTTCTAGAGTTCCTGATCTTCTGGTGTCTGATCTGTATCACTACCATCGAATGAGGTTAGTCT
+
::<>;BDD@CBBBB666;;BACCD@CBBBC;;9;BBD>CC@C?BCCCCCCACCCA@>@@BCCC@C@BBBCB::;C?AAA@A,;;5:?AD=BBAA?ACF@CC<=;CCCFADDCCCCDD@CCC@C?BBCCCCCC>@?@@?ECBBBCBBBCCCCCBBA?BBB@BD?C?BBCBBBBCC@BCCFE<B=A;;;;;;*;BCCD>BBBBBCCBBB>AAAA0AA@@B8;8;A<@@CCCCC?C@CCBCBB>AAC?CCBAA@CCCBBBCCCCBBCC@B@@@?;??@<8<;?????
@ATNG8:04297:01652
GATGGTAGTGTCATATGAGAGTGTGTACTCATTCGTTTCGGAAGAGACAGGTACGTTAATAGTTAATAGCGTACTTCTTTTTCTTGCTTTCGTGGTATTCTCGCTAGTTACACTAGCCTTCCTTACTGCGCTTCGATTGTGTGCGTACTGCTGCAATATTGTTAACGTGAGTCTTGTAAAACCTTCTTTTTTACGTTTACTCTCGTGTTAAAAATCTGAATTCTTCTAGAGTTCCTGATCTTCTGGGATGTGTGCGCAGTGCCTACCATCGAATGAGGTTAGTCT
+
<@:;?@CCCCDCCCCCCCCCCCBBBBBBAA??>@BBE>DC?C@BBCCCCB@DDCBB?B?CBBB>B?CDBC???BD=>>??>0>A>BBCE>CCBA=ABB>BACBCDDCC?CCCCCBCCACAC@C?CCICCCAA?@CCC@BBBCCCBBCCCCCCBBB?BBB?BC@D?BBCBBCCCC?CBBBB6@;@:=====>'@BCCC<@@CBBBCCCC@CCCC1BBBBC@C@CC@CCBDCCC?A?ACCCBB=A99949>>?ABAACCCCCBE@CBB@BCAAB@CA@?<>;?D999
@ATNG8:04298:01678
GATGGTAGAGAGACTGTAGCGCACCCAGAAGATCAGGAACTCTAGAAGAATTCAGATTTTTAACACGAGAGTAAACGTAAAAAGAAGGTTTTACAAGACTCACGTTAACAATATTGCAGCAGTACGCACACAATCGAAGCGCAGTAAGGATGGCTAGTGTAACTAGCAAGAATACCACGAAAGCAAGAAAAAGAAGTACGCTATTAACTATTAACGTACCTGTCTCTTCCGAAACGAATGAGTACGATGAGATCTCGTGTGCTACCATCGAATGAGGTTAGTCT
+
77//+//09@>?BBA;A@959@>>>8>AA>@B@@@@?B=?ACBBBD?BA?CABA@:9:9:(9;@@ABCAAA::9,9:;;:99$9A=B?CCC;CCEACAA@B@@@B=A=@@<@??;????BBCCCCCCBAA@@=@@@A>A?@?AAAB?B@CAA=@BCCBABB@CBBBBB?BB?BBB?BAA@@9@96/7?BBC/@@6:///76:>?9>:=::;=B<CACDD@CCCBBAA=@????9?AA>99:B@@000@@@@:>A?;;;>8888==9=>>;:6;BBA?B@CCB@@
@ATNG8:04309:01658
GATGGTAGCATCATGCATATCTCACCAGAAGATCAGGAACTCTAGAAGAATTCAGATTTTTAACACGAGAGTAAACGTAAAAAGAAGGTTTTACAAGACTCACGTTAACAATATTGCAGCAGTACGCACACAATCGAAGCGCAGTAAGGATGGCTAGTGTAACTAGCAAGAATACCACTAAAGCAAGAAAAAAGAAGTACGCTATTAACTATTAACGTACCTGTCTCTTCCGAAACGAATGGTACTGCGTCTCACTCTCGCCTACCATCGAATGAGGTTAGTCT
+
@;<439:<==BC?@<6666<==>BB?B9;25<@:;56:49BA<>8;7<;7B?@@?:9777$36;?ABACCCA?>7;;A@BBB2@@?@ALFD8CCIA<<;BDDD@@?AAGD@CCF?A:::C@@@BBBAAACBC@BBBC?BBBBDABB@C@BBB@BCBCBCBB?A???AA=@B??>?5::=>=5<<;9899999%/:38///==D==:==@@?D<A=A=BBB@BCBBBCC?C?BBB=ABC?AA>ABBBBADBCCDCAACCCCC@AAA=??@@A<@@AA?A?BBCBB
@ATNG8:04315:01646
GATGGTAGCGCACACATAGATACAGTACTCATTCGTTTCGGAAGAGACAGGTACGTTAATAGTTAATAGCGTACTTCTTTTTCTTGCTTTCGTGGTATTCTTGCTAGTTACACTAGCCGTCCTTACTGCGCTTCGATTGTGTGCGTACTGCTGCAATATTGTTAACGTGAGTCTTGTAAAACCTTCTTTTTACGTTTACTCTCGTGTTAAAAATCTGAATTCTTCTAGAGTTCCTGATCTTCTGGATAGCGACGCGATATACTACATCGAATGAGGTTAGTCT
+
<=>B@DDBBBCCDCCCDCAAADCDDCBBBE@@=@CCC>CC@C?AAABBBC?@A@CC@D?BBBB?B?BBBC>>==B?BBBCC3CB?BBAA<A?@@>B@@?CC?BBBGDCAECCBBBBB>B;;7;?BBBCHCCC@BB@@=ABB@@@@BCBBBBBAAC?BAA>@@<?<?ABC@AAHD?A;;;;.;5;>;;<;;*;@AAB=BBEFCCCA@A5;;;;*;@@BB?BADE@CBBBCCC@C>AABBBC>@@B@BBBCCCCCBBBBCBCBBBCBBBFBB?:;;A>A?BCBBB
@ATNG8:04315:01677
GATGGTAGTGATACAGATCAGACACCAGAAGATCAGGACTCTAGAAGAATTCAGATTTTTAACACGAGAGTAAACGTAAAAAGAAGGTTTTACAAGACTCACGTTAACAATATTGCAGCAGTACGCACACAATCGAAGCGCAGTAAGGATGTCTAGTGTAACTAGCAATAATACCACGAAAGCAAGAAAAAGAAGTACTCTATTAACTATTAACGTACCTGTCTCTTCCGAAACGAATGAGTACCTCTCAGACGCTCGTCCTACCATCGAATGAGGTTAGTCT
+
CCCD?CBBBCCCCCCDCBBBBBBBB?BAC?ACC@?@@BCBBBBBC@CC?B?A@A@@@??1@?BCACCDCAAAD;>=ABBBB2BB@C7;;;6;EEBCCCCDDDDC?C?CD?BBB?BBBBBCBBBDEEDDDCC?CCCC>@A@A??>>:@?BBBBBCCCCCCC?CBBB@?=AC?777>?>777)9<93:>AAA/>>;>DADCCBBB>@>@BCD?@>AFCBB@BBAA@@@:>=99829AA=BBAAACC@BA???>DA@@@>>>A<?A?:??@AA;AA><;<;=:::@
@ATNG8:04319:01648
GATGGTAGTGTCATATGAGAGTAGTACTCATTCGTTTCGGAAGAGACAGGTACGTTAATAGTTAATAGCGTACTTCTTTTTCTTGCTTTCGTGGTATTCTTGCTAGTTACACTAGCCATCCTTACTGCGCTTCGATTGTGTGCGTACTGCTGCAATATTGTTAACGTGAGTCTTGTAAAACCTTCTTTTTACGTTTACTCTCGTGTTAAAAATCTGAATTCTTCTAGAGTTCCTGATCTTCTGGAGATATCATCAGCGAGCTACCATCGTCCGACTAAAGTCT
+
@@A@?ABBBCBCDCCECCCCCBBBBDDCCBB?BBBC<AA?BACBABBCD@DCCBB?BBDDCC@C@CDCCCCCAA>ACCBC1BB?@@AC;@@;;:;CI?IF:;;;BBC=ABBBCBBB@BBA8:6;BBBBBCC@BBDF?DBCBBBBBBBBCCCBBB?A@@<@A=@>AABCBBBDC=A;;;;.;<@<@BBBB0AAABB8;;BCCBBA@A5;<;;*;A@AA@B>CCAGCDDBBB@B@DDDCBC@BAB@CCCBBBDCCCDCCCAAACCB<@@:;:C7;:AAA@<AB@@
@ATNG8:04319:01672
GATGGTAGCGCACACATAGATACAGTACTCATTCGTTTCGGAGAGACAGGTACGTTAATAGTTAATAGCGTACTTCTTTTTCTTGCTTTCGTGGTATTCTTGCTAGTTACACTAGCCATCCTTACTGCGCTTCGATTGTGTGCGTACTGCTGCAATATTGTTAACGTGAGTCTTGTAAAACCTTCTTTTTACGTTTACTCTCGTGTTAAAAATCTGAATTCTTCTAGAGTTCCTGATCTTCTGGTATGACTAGTGTACTACTACCATCGAATGAGGTTAGTCT
+
>?:4.4<=@BBCBBCBAABBCBCBBB@@>B;;5;BBB=CB@BB=CCCBB>BCBBB@B@BBBB?B@CDBBBBBBC=@@CCA0AA<@?BB=:69C<F=B?BCAHCHJCC?BABCCBBB@CCC@D@BBCBAAAD@CCCC?CBBCCBBBCECCC@@AC@CBB?BD?B@BBBBBCCCD?A@?@?7>>?;=@@@=,>?>@@<AAAABBCAAB>BBBB0BBBBDACAIC@BBBDC::9:?ABBCCC@BBB@CCCCBBBCCCFCCCEEDCCC>@@@CC?BBCB?B>BBBBB
@ATNG8:04327:01651
GATGGTAGTGGTGAGAGAGAGACCCGAAGATCAGGAACTCTAGAAGAATTCAGATTTTTAACACGAGAGTAAACGTAAAAAGAAGGTTTTACAAGACTCACGTTAACAATATTGCAGCAGTACGCACACAATCGAAGCGCAGTAAGGATGGCTAGTGTAACTAGCAAGAATACCACGAAAAGCAAGAAAAAGAAGTACGCTATTAACTATTAACGTACCTGTCTCTTCCGAAACGAATGAGTACGAGAGAGCACACGTGTCTACCATCGAATGATGTTAGTCT
+
<@<<>ABBAA>ABBCCCCCBCCCC>CD?AAADCC@A?ACBBCDC>@@>A@BBA@CDCC2B?BDDBBBCABBB=@>99777(7=9>8>==2==?;?@@@A?>>><A<AC>>:87:=>>@>>>?>A@A???@:?>>>8<<>@===C;@;>;;:=@@@@AAA=AAA?>=<>>:>>;1886768)8<<7<BAAB/;:4:856?@@@@;@<AA@?;?=AA@@@;AAAA===:?9>>A9888:;;;A@@AA><;=;AAA8;:>>==><<<;=<>?A=AA??>?;?A?>?
@ATNG8:04284:01689
GATGGTAGCGCACACATAGATACAGTACTCATTCGTTTCGGAAGAGACAGGTACGTTAATAGTTAATAGCGTACTTCTTTTTCTTGCTTTCGTGGTATTCTTGCTAGTTACACTAGCCATCCTTACTGCGCTTCGATTGTGTGCGTACTGCTGCAATATTGTTAACGTGAGTCTTGTAAAACCTTCTTTTACGTTTACTCTCGTGTTAAAAATCTGAATTCTTCTAGAGTTCCTGATCTTCTGGCTCTCGTAGACAGATACTACCATCGAATGAGGTTAGTCT
+
AABA?B@@ACCCCCFCCCCBCCAABBABBDBB=?@@A9@@6;9<EDDDCC?CCBBB?B@CD@><@?ABBCA@@BA;=??>?0@C@CCBB;CCCD@CCEAFD=BACCCD@EECBBADD?CDD=B=CCCCCCBC@CCCC@GCBBCBBBDDCCCAAAA?CCD@AA?A?ABBBBCAA@=?9999.:>?>;;:;-;AAAC=AADCBBCCCB=AAAA0A@@CCACACC@CCCBBBB@B@BBBCCC@BAB?BAAACCABBEBBBCCCCCBB@BBAAB?::9C6949C@@A
@ATNG8:04285:01715
GATGGTAGAGTATCATGTGTATCTCCAGAAGATCAGGAACTCTAGAAGAATTCAGATTTTTAACACGAGAGTAAACGTAAAAAGAAGGTTTTACAAGACTCACGTTAACAATATTGCAGCAGTACGCACACAATCGAAGCGCAGTAAGGATGGCTAGTGTAACTAGCAAGAATACCACGAAAGCAAGAAAAAGAAGTACGCTATTAACTATTAACGTACCTGTCTCTTCCGAAACGAATGAGTACGTGTGACGTACGTGAGCTACCATCGAATGAGGTTAGTCT
+
55<<59:@9:5=>=<;;;@@@@?@B=@>A=ABBBCB?B@CBBBCCC>BBBG?@@CDDFDD3D@CCCCCBBCBBA<A@;;;;;*;B>B>BBA6A;;7;@A?DBB??=>?BB>BBB@BBBBCCCCDECCACACC@DBBB?AAA?AA>?9@>A;;7<BAAACEB@CCCABB@AA;>>>:>?888*:==;=::::+7><A588@AAAD<A=B@@@:>:=@CCC@BBBBBAB=@>@@C>AAA@;::ADCBAAADCCCBCCCCCBAA@BAA?AAAAD@A@AC;>8>@@??
@ATNG8:04285:01720
GATGGTAGTATATCGCGTCGCTATCCAGAAGATCAGGAACTCTAGAAGAATTCAGATTTTTAACACGAGAGTAAACGTAAAAAGAAGGTTTTACAAGACTCACGTTAACAATATTGCAGCAGTACGCACACAATCGAAGCGCAGTAAGGATGGCTAGTGTAACTAGCAAGAATACCACGAAAGCAAGAAAAAGAAGTACGCTATTAACTATTAACGTACCCGTCTCTTCCGAAACGAATGAGTACCTCTCAGACGCTCGTCCTACCATCGAATGAGGTTAGTCT
+
56<<9<CDCCCCBBCCBCCCCBBBC@BBB@BCCAAB@B>BCC@@@E@DL?B?@@?@@@@@.A=ABBBBCBBBBE?AABCBAA2AB>B?CCC<CCC?<;9BBBBBB>B?BC@A@A?BACCCCDCCBBBDCCBA=ACCC?BBBBBBBA=B?BA@>@CCBBCCB?AA@AAA>BC?778:>>???8A@<7:::;;.;@;A988BBBAA<A5:;BC:>9=@CDDD>DA@??B@F@BBB=BBB?BBCCBBA?BBC@@@BBBB@@@BB=BBB>BAABC>BBBB?B=@??;;
@ATNG8:04285:01729
GATGGTAGTATATGCGTCGCTATCCAGAAGATCAGGAACTCTAGAAGAATTCAGATTTTTTAACACGAGAGTAAACGTAAAAAGAAGGTTTTACAAGACTCACGTTAACAATATTGCAGCAGTACGCACACAATCGAAGCGCAGTAAGGATGGCTAGTGTAACTAGCAAGAATACCACGAAAGCAAGAAAAAAGAAGTACGCTATTAACTATTAACGTACCTGTCTCTTCCGAAACGAATGAGTACTGTATCTATGTGTGCGCTACCATCGAATGAGGTTAGTCT
+
CDEE;66BAAB@665997/////9)//5.555555.5.599456<7;;5:.448337373#3289:BBBBA??=797;@@??,:;45.555&59949;;;<<<@@=@@AA>;::;??ABCDFEICBBB9::?<@ABB=??BCCBBB?B@CBC@CDCBAAAB>988BAA<994999<@A@@@9@8808:::::%583////=8<:><>6>=65169@<BBC@CBB@?AB?A>AA@8A00,0=@:?>BAAABCCCC??;>====??>>;>?>;:3:;;;+0+0>=;;
@ATNG8:04292:01704
GATGGTAGCATCATGCATATCTCACCAGAAGATCAGGAACTCTAGAAGAATTCAGATTTTTAACACGAGAGTAAACGTAAAAAGAAGGTTTTACAAGACTCACGTTTTACAATATTGCAGCAGTACGCACACAATCGAAGCGCAGTAAGGATGGCTAGTGTAACTAGCAAGAATACCACGAAAGCAAGAAAAAAGAAGTACGCTATTAACTATTAACGTACCTGTCTCTTCCGAAACGAATGAGTACGATGAGAGAGCTCTCTCTACCATCGAATGAGGTTAGTCT
+
::==:BC@AACCCBBABBCCDBBAB?BBA=>?A@=?9?9==;888?8BB@C?:99BBBBB3B9>;5///9978806;@>@@@,99458A=C9C>@<??=<<>94444&4>@:ABB898?>>@ABBBBBCECBBADBBB@AABBAAAB?D@D@@?ADBBBCDB@CBBB@@=@D?BBA;??999,7;<8:89999%661////=AA??;?<AAAA:>:=?BBB?BCCBBBB@D=@@E>BAC?@??BBBBBB>?>BBA@=D>888==;:;;?;;<B=A@@@=A18::::
@ATNG8:04293:01709
GATGGTAGTGCGTGAGAGAGAGACCCAGAAGATCAAGGAACTCTAGAAGAATTCAGATTTTTAACACGAGAGTAAACGTAAAAAGAAGGTTTTACAAGACTCACGTTAACAATATTGCAGCAGTACGCACACAATCGAAGCGCAGTAAGGATGGCTAGTGTAACTAGCAAGAATACCACGAAAGCAAGAAAAAGAAGTACGCTATTAACTATTAACGTACCTGTCTCTTCCGAAACGAATGAGTACTACTCTCAGAGACACACTACCATCGAATGAGGTTAGTCT
+
:>=9055:<<==<<=>>>>=<<544)45:5:9://)/)/)/663337,334:488899889)71789..-5---9/-./9777)::;@:FGF7A@B>;;69::://+/6::6;=@9@@AABBBBCCCBCAC@A@CB;;8;CAAACCE?B>A;;7<C@@@CBE>BAABCC?A@<993177333(333,32225'28322299:99>9@8;;;:6:98:@AD@CBBBBBC@B?BBD>DBB@BBB@??CEABAAABBBAAACA>>>ABB;??>>@>8;;B?B?CCCCB
@ATNG8:04294:01715
GATGGTAGTGTCATATGAGAGTGTGTACTCATTCGTTTCGGAAGAGACAGGTACGTTAATAGTTAATAGCGTACTTCTTTTTCTTGCTTTCGTGGTATTCTTGCTAGTTACACTAGCCATCCTTACTGCGCTTCGATTGTGTGCGTACTGCTGCAATATTGTTAACGTGAGTCTTGTAAAACCTTCTTTTTACGTTTACTCTCGTGTTAAAAATCTGAATTCTTCTAGAGTTCCTGATCTTCTGGGTGTATCAGCGAGTATCTACCATCGAATGAGGTTAGTCT
+
56>>9<<<;?;<=<<;;;<<<:>>A:995?;>9AADC<@@=@<@@B@B==9B;@?C<B<AACC@C@BBCBBA@AC@CCCCC3CD@??AC=BABB=@@B?BB?BBA@@B=AAAACBBB>B@A>@@CCBB@@;<7;BCC>BBBCCAAAAA@@DCBB@>A::49C?B?AACBCCCCL?@@@>=0=:><@CCCC1A@:::/9:;;;::::?4:999(9999>496@B;@@CBA=A9B9??>?994999C5=9;9?@@CD;::;:AABAB>:::::2999C2:29><99
@ATNG8:04299:01701
GATGGTAGTCTCAGATAGTCTATAGTACTCATTCGTTTCGGAAGAGACAGGTACGTTAATAGTTAATAGCGTACTTCTTTTCTTGTCTTTCGTGGTATTCTTGCTAGTTACACTAGCCATCCTTACTGCGCTTCGATTGTGTGCGTACTGCTGCAATATTGTTAACGTGAGTCTTGTAAAACCTTCTTTTACGTTTACTCTCGTGTTAAAATCTGAATTCTTCTAGAGTTCCTGATCTTCTGGCTCTCGTAGACAGATACTACCATCGAATGAGGTTAGTCT
+
:9<<7;;AA<A==>;A;<<<<=@ABBBBBBBB?BBCB=CA5:29999;BB?BBCBA?A@CCDC>B@BCCB==<:<89777-3><999KF=B;>C9A<A<?@;887@ABAGDDCCGBB?CCC?B?CEDCABBB>ABCC@CBBBCDCBBBCCCBA@@@AAA@AA>@=@ACBBBCDD>?::::.;=A=ABBB7AA;;;6;CABBBBBAA5;<<.;AAAB@B?BC@CCBBCCC@C@BAACCD?C::8;AA@BCCCCCCDCCCBBABD@CCAAB?CCBA?AACBB??
@ATNG8:04301:01724
GATTAGAGAGAGCTCTCTCATCGTACTCATTCGTTTCGGAAGAGACAGGTACGTTAATAGTTAATAGCGTACTTCTTTTTCTTGCTTTCGTGGTATTCTTGCTAGTTACACTAGCCATCCTTACTGCGCTTCGATTGTGTGCGTACTGCTGCAATATTGTTAACGTGAGTCTTGTAAAACCTTCTTTTTACGTTTACTCTCGTGTTAAAAATCTTAATTCTTCTAGAGTTCCTGATCTTCTGGATATGAGTGACTCGTGCTACCATCGAATGAGGTTAGTCT
+
CCC@BBDBCCCCBABACCDCCCCBBCCCCC?B@@@<@D@C@CCDCCAA?BCC@@<@@BBBB<B?AAA??????>AAABB1BB>BB>>7=BBC>ABB>BB;>=BDBB??@@@AAAC:?>>9>;AA?>===@;@@>>:<<=;;;=>>>>CA:;;C;<<<:>?;A9==>>@A@A@<<7677,89=98////(/<---)--3---799<08877(578378<<;=7<///=@@9=9=D;<;?=>>=<BC@>>?AAAAACAA??>>::56;<==///==9=7==B>=
@ATNG8:04305:01722
GATGGTAGCATCATGCATATCTCACCAGAAGATCAGGAACTCTAGAAGAATTCAGATTTTTAACACGAGAGTAAACGTAAAAAGAAGGTTTTACAAGACTCACGTTAACAATATTGCAGCAGTACGCACACAATCGAAGCGCAGTAAGGATGGCTAGTGTAACTAGCAAGAATACCACGAAAGCAAGAAAAAGAAGTACGCTATTAACTATTAACGTACCTGTCTCTTCCGAAACGAATGAGTACCTCTCAGACGCTCGTCCTACCATCGAATGAGGTTAGTCT
+
<<<@7;;B@>BB:;66:<<<;:;==256<8<BBBBB?C<????>?A=AB?B?@@@:9777'36??BB??>>=5=398BBCCC1CE?C?BBB8AAA<;<:@CAA;;6;;AA?BBD@DCCBCCCBCCBBCBBCC@DCCB>@@CB???C=A?@@@=BBBBBBCCAAAAAAA?BD??>>=@@@??<??><:8888(8>:A=>=???>><><@A??:>:=>BBB@BBBBCCA393:::/9==297>??@B@BBBBBBAA>>>>===9==@=>==>=:===A<A;?AA::
@ATNG8:04307:01693
GATGGTAGTGATACAGATCAGACACCAGAAGATCAGGAACTCTAGAAGAATTCAGATTTTTAACACGAGAGTAAACGTAAAAAGAAGGTTTTACAAGACTCACGTTAACAATATTGCAGCAGTACGCACACAATCGAAGCGCAGTAAGGATGGCTAGTGTAACTAGCAAGAATACCACGAAAGCAAGAAAAAGAAGTACGCTATTAACTATTAACGTACCTGTCTCTTCCGAAACGAATGAGTACTATGTAGAGCTCTATACTACCATCGAATGAGGTTAGTCT
+
ABB>@CBCBBCCC>?CDBBBCCCCB@BBB?CBCBAA>A@DCBAAAD?BB?B@BABBADCC1C>AB@BCBBB@@@:==BBGGG2CB?A5;;;*9@@>CAAACBA:;:<?BC?BBD?AACBCCCDBCBBBBBBC?CCCC?AABBBBBB=B?B998:BBCBBCC@BBBBBB?AA>>>?8??999+9?>;=:;;;.;C=B;;;AAA>><><@@@A:=9=>B@A?B@A@@CC?A=ADD>BAA>ABBCBBBAA@BBBBBB@>>>>A>>@@><>@@@@:<?>><??BB???
@ATNG8:04309:01721
GATTAGTATAGAGCTCTACATAGTACTCATTCGTTTCGGAAGAGACAGGTACGTTAATAGTTAATAGCGTACTTCTTTTTCTTGCTTTCGTGGTATTCTTGCTAGTTACACTAGCCATCCTTACTGCGCTTCGATTGTGTGCGTACTGCTGCAATATTGTTAACGTGAGTCTTGTAAAACCTTCTTTTTACGTTTACTCTCGTGTTAAAAATCTTGAATTCTTCTTGAGTTCCTGATCTTCTGGTGAGATATGCATGATGCTACCATCGAATGAGGTTAGTCT
+
8996;;CCBBBCCDCCCBAAACBCBBCA@?:::9964=7=8885=<A@<>=<>??C<??BB?C????ABB?>@=CCA=C*>><>>>;3<BBB?BBD?>>1887;:;5;@@@A@==9=AA<@9@=>>@A>>;>??B=A@A@B;;<@@@??>=;;5877;@@<A=AAA888C;;7;AAAA6A<@;>>A@@/>>888)867//./-6608787'..3.561627;3;C=A?>>=B=F@=:67+---+-77:=====;;;@@?=:://+/::::6:===9@6666:7
@ATNG8:04315:01725
GATGGTAGGCACTGCGCACACATCCCAGAAGATCAGGAACTCTAGAAGAATTCAGATTTTTAACACGAGAGTAAACGTAAAAAAGAAGGTTTTACAAGACTCACGTTAACAATATTGCAGCAGTTCGCACACAATCGAAGCGCAGTAAGGATGGCTAGTGTAACTAGCAAGAATACCACGAAAGCAAGAAAAAGAAGTACGCTATTAACTATTAACGTACCTGTCTCTTCCGAAACGAATGAGTACTACTCTCAGAGACACACTACCATCGAATGAGGTTAGTCT
+
CBB=@CDDACBBBBBCCEBAABBBB>CEF@DCDCCB@B@BBCCCCC?AC?B?BA@?????1??BBCBBBBBCCC9@@;;:;;;#9<7=@>@@2>><8;;;@BCBBB>A?@@=?CB?BBCCCCCD>AABCCCBB@BCBB?BBCCBBBC>@>@BB@BBBAAABB>CB@B??<AA?BBB?BA>?>8;??<@@CCD1BB@:9:BB??>D<><?CCC?B@BBAAA@AA@C>:99=:88718BB?CCCCDCBAAABBBBBCCCBBBBBCCBB?BBB@?9===>9==A>>?A
@ATNG8:04316:01709
GATGGTAGCGCACACATAGATACAGTACTCATTCGTTTCGGAAGAGACAGGTACGTTATAGTTAATAGCGTACTTCTTTTTCTTGCTTTCGTGGTATTCTTGCTAGTTACACTAGCCATCCTTACTGCGCTTCGATTGTGTGCGCACTGCTGCAATATTGTTAACGTGAGTCTTGTAAAACCTTCTTTTTACGTTTACTCTCGTGTTAAAAATCTGAATTCTTCTAGAGTTCCTGATCTTCTGGCTCTCGTAGACAGATACTACCATCGAATGAGGTTAGTCT
+
BBAA?B;66>CECCCCBBBCBDCCCCBBCCCD@@A@C=CC?A?ACCCDCC@CBBBC@CCCBB@BACCCBBBCBA?;::::):B?BBBB=;:;@<@BB?AB=AB@BAC@BBCBCCCFAECC;;::CECBCCC@CCDD@CBBABACCBB@@@BBBE@EBB?AA<@=@BBBBCCBB>BABAA7@5;5;;;;;*;BCDC=ACDABBCCIIAFCFC5CCCGIAC@CCACCCDCCC@C@CCABBA?AAA>BCBBBCBCBCCCDCCBAA@@<@@?@B6;<;B>A=@ABBB
@ATNG8:04317:01690
GATGGTAGAGTATCATGTGTATCTCACGAAGATCAGGAACTCTAGAAGAATTCAGATTTTTAACACGAGAGTAAACGTAAATAGAAGGTTTTACAAGACTCACGTTAACAATATTGCAGCAGTACGCACACAATCGAAGCGCAGTAAGGATGGCTAGTGTAACTAGCAAGAATACCACGAAAGCAAGAAAAAGAAGTACGCTATCAACTATTAACGTACCTGTCTCTTCCGAAACGAATGAGTACATAGATATACGTATAGCTACCATCGAATTGAGGTTAGTCT
+
4499.44<<<<<<<=565;5///-,****(*,-5/4.57;<>>?=B@;;5;5;CC;;;;;$56;CCCCCCCCCC=BA;;;4;9;C2:2944&48:7;B<BBC:;;=@=AB@CCC@CCCFGEHDBBBBCCBAA?BCDC@B9::B???<A?B@@>@C??@CBB?BBC???@DD?:99?BAAAD?@>=977878(8@6=688>>>A<771///=7<7====?<?B>===9193:::2;9=4----337;;<BBB@@<==??AAAAA994:679>+/+/<;5<6:998<
@ATNG8:04324:01719
GATGGTAGGTGCACATGAGTGTATCCACGAAGATCAGGAACTCTAGAAGAATTCAGATTTTTAACACGAGAGTAAACGTAAAAAGAAGGTTTTACAAGACTCACGTTAACAATATTGCAGCAGTACGCACACAATCGAAGCGCAGTAAGGATGGCTAGTGTAACTAGCAAGAATACCACGAAAGCAAGAAAAGAAGTACGCTATTAACTATAACGTACCTGTCTCTTCCGAAACGAATGAGTACGAGAGTCAGAGCAGAGCTACCATCGAATGAGGTTAGTCT
+
::<>666;;666@;;=;9555<;::7///71///9//)/)//::444.55.5.4;999999(;8<<?665955590;;;<?@@+66:;;??:*700)////9<:;;8;4889>=;288334<566>;;;==;:5::998884/////)/7::<:<<;<<999;:97?>>0336::9173333(39943377(3;15222799:94949;//.(.5005:?@;;;==0525>C9@@A>99:@:::@:99>??@BBBB@?=:///83//385/5;>>:>9<;;;9
@ATNG8:04331:01708
GATGGTAGCACGACACGACGATGTGTACTCATTCGTTTCGGAAGAGACAGGTACGTTAATAGTTAATAGCGTACTTCTTTTTCTTGCTTTCGTTGGTATTCTTGCTAGTTACACTAGCCATCCTTACTGCGCTTCGATTGTGTGCGTACTGCTGCAATATTGTTAACGTGAGTCTTGTAAAACCTTCTTTTTACGTTTACTCTCGTGTTAAAAATCTGAATTCTTCTAGAGTTCCTGATCTTCTGGAGATACACATGATACTCTACCATCGAATGAGGTTAGTCT
+
AABB@CCDB@<<??>>AA<666=?@AGGDCIE@CCCD=CC@C@BCBBBCC?BCCAA>BACCDD@C?CCABBCBA@=?=>;?+AA?BBA>:A87499===:??;?ACBCC?BBBAAAAA;AAA<@<><;=:;;B=@@AA<A@@@>>>>>@CAA8::A<>>==AC=A:AA>@@AB::8;@@@@6@;>999777(8=666,8<<<=>>==<18889(8?@@A=D=??;@A???@A<@<AB>>>A:>>@=>>=AAAA9<9C@??>@@@>>9>=>>A;;;;=:=;===<<
@ATNG8:04332:01711
GATGGTAGAGAGAGCTCTCTCATCGTACTCATTCGTTTCGGAAGAGACAGGTACGTTAATAGTTAATAGCGTACTTCTTTTTCTTGCTTTCGTGGTATTCTTGCTAGTTACACTAGCCATCCTTACTGCGCTTCGATTGTGTGCGTACTGCTGCAATATTGTTAACGTGAGTCTTGTAAAACCTTCTTTTTACGTTTACTCTCGTGTTAAAAATCTGAATTCTTCTAGAGTTCCTGATCTTCTGGCGCTCTGTCACGTCTGCTACCATCGAATGAGGTTAGTCT
+
AA<989;?ECBBBCCBA;=AA@BABB<ACCCB@BBCD=CC@B@BCBBBEE@ABA@A?C:??AB?B@BBBBBBBBB?AACCC3DC=?755)9?>><@9939@38978::6<@A?@@@A<====C=BAA@788A=BBAA;@@@?::;:;;;?@===>7;::<==:==CAAAAAAAA<>::@@2;,/*/9888*8;6660;:>=>;;:;;=ABBB/D===A=A=>>:=>>>>>>=B=>>>??A7;;A;:;;>>>@@@AAB@>:;:AAA<>>@@B<>>??;?=AEB@@
@ATNG8:04287:01766
GATGGTAGAGTATCATGTGTATCTCCAGAAGATCAGGAACTCTAGAAGAATTCAGATTTTTAACACGAGAGTAAACGTAAAAAGAAGGTTTTACAAGACTCACGTTAACAATATTGCAGCAGTACGCACACAATCGAAGCGCAGTAAGGATGGCTAGTGTAACTAGCAAGAATACCACGAAAGCAAGAAAAAGAAGTACGCTATTAACTATTAACGTACCTGTCTCTTCCGAAACGAATGAGTACTACTCTCAGAGACACACTACCATCGAATGAGGTTAGTCT
+
556>8==;;;666=?<<666<566=?BCCACCCCBB?A?@@A;;;B?CCAIGDDCBBAAA0A>BBBBBBBCDBB=BBBCCCC5CC=A5;;;.;@@=ABCCCCBBD9:99A?@::37;;=?BBBBBBCCBBBB@ECBB?BACBBBAA>B@CBB@BBBB@@@A=@C@AAB>=?<<99388989+7<;877777'3=482557<9;>0806:9=;@9>ACDCAFFBBBBB=@<@A@;@@@<@@A?>??ABB?@ABCBB?@?AC???BB?A>>;;18;BA>A=A@@;;
@ATNG8:04288:01741
GATGGTAGGCGTGTGAGAGTCTGCCCAGAAGATCAGGAACTCTAGAAGAATTCAGATTTTTAACACGAGAGTAAACGTAAAAAGAAGGTTTTACAAGACTCACGTTAACAATATTGCAGCAGTACGCACACAATCGAAGCGCAGTAAGGATTGCTAGTGTAACTAGCAAGAATACCACGAAGCAAGAAAACGAAGTACGCTATTAACTATTAACGTACCTGTCTCTTCCGAAACGATGAGTACCTCTCAGACGCTCGTCCTACCATCGAATGAGGTTAGTCT
+
=A;;89?=:?B;;6?BBBBBBB@B@6<AC=<;;;9C=B@AEDDAAA>;;296???99988$7-333;769::66.6///888'8=;>5966.65647:>?===@@9=8==<;;;:;:;;?===88898;;;B<???A=@@@@;;;A<@588.57999@>>?;@@@@??::;5;>>5;:::488815555'2594A=>?:;;;;5;18888;?;>?BCE>==>????7;7<@D9A??;@?>>>?:==@?>==:787857<9A<=9=>9::<AAAA3736>>>B
@ATNG8:04288:01764
GATGGTAGACATATCGTACTCTCTGTACTCATTCGTTTCGGAAGAGACAGGTACGTTAATAGTTAATAGCGTACTTCTTTTTCTTGCTTTCGTTGGTATTCTTGCTAGTTACACTAGCCATCCTTACTGCGCTTCGATTGTGTGCGTACTGCTGCAATATTGTTAACGTGAGTCTTGTAAAACCTTCTTTTTACGTTTACTCTCGTGTTAAAAATCTGAATTCTTCTAGAGTTCCTGATCTTCTGGCGCTCTGTCACGTCTGCTACCATCGAATGAGGTTAGTCT
+
<?:<8<CECBBCDCCCHCCCCCCBCCDCDBCC@CCBC>BB@A=A@?>:??;:==BB@B@BCBB@C>AAAD><=88126999*>?9=678'590)057//)/6/6889>?:=???AAAA=B@?:<9<99;<==A;A>>>7;;?>>>>>??AAA888?:<<><AA<A<A@AAAAA@>9??@DD5@7=:@AAAA+=@@@C6;;;557<9<=<?>@?/?@AAA=A=??<@>>>>@@9@<>=<<>@=A?B<@@>;;@===AA@@>>>@>>@:@?>@>:=?AA<A;ADAAA
@ATNG8:04297:01752
GATGGTAGTATAGAGCTCTACATAGTACTCATTCGTTTCGGAAGGGACAGGTACGTTAATAGTTAATAGCGTACTTCTTTTTCTTGCTTTCGTGGTATTCTTGCTAGTTACACTAGCCATCCTTACTGCGCTTCGATTGTGTGCGTACTGCTGCAATATTGTTAACGTGAGTCTTGTTAAACCTTCTTTTTACGTTTACTCTCGTGTTAAAAATCTGAATTCTTCTAGGGTTCCTGATCTTCTGGGCTGCGCTGATATGCGCTACCATCGAATGAGGTTAGTCT
+
ABBD?BBBBBBCCCDECCCCCBBBBBCBBB??=?BBD<BB?B>AA<ACCF@CBBBC@D@CCBB?BACCCBBBFCB=99999*9>>@CCD>BCCCADCB?BB<??ABBB?BCBBBAAA<AAC=B>BBBBABBB?BCBB<@@>>==<<AAAA==<==;8:8:>A;C9<>>AA????<??<@B:B<A9>>AAA.>=555(//////>77:4;::9(5;:883=29919<7660616/66///;49;?D5<;;<>=???>==9///@==9=@>>>=>>=>:==BA???
@ATNG8:04300:01749
GATGGTAGGCTCTGCGCACACATCCCAGAAGATCAGGAACTCTAGAAGAATTCAGATTTTTAACACGAGAGTAAACGTAAAAAGAAGGTTTTACAAGACTCACGTTAACAATATTGCAGCAGTACGCACACAATCGAAGCGCAGTAAGGATGGCTAGTGTAACTAGCAAGAATACCACGAAAGCAAGAAAAAGAAGTACGCTATTAACTATTAACGTACCTGTCTCTTCCGAAACGAATGAGTACTATAGACTATCTGAGACTACCATCGAATGAGGTTAGTCT
+
CCCC@CCC?B@;@@AAABAAA@BBB>BCD@DEDFCDABADCCBCCC@CC@C@AAABBCDC3C?CBBBCCCCBBB=BBBCEEE5CC?C=AAA7CFE?CCCCDCBBB>A>AB?BCC>A?ABBCCBBBCCC@@@C?DBBB@AA@@BBBB>B@CAA>ABBBBCCC?CCA??@?CD>>=>9=><<<5:::7<>>>>/:@9@///9:=?@:=:=??D7;7;?BAA?ACBBCCC?B?ACC>DBB?BBBCDCCCBB@@B???BCBBA@ABBCC?CBBBB=A@A@=@?BBBAA
@ATNG8:04301:01750
GATGGTAGGTGCACATGAGTGTATCCAGAAGATCAGGAACTCTAGAAGAATTCAGATTTTTAACACGAGAGTAAACGTAAAAAGAAGGTTTTACAAGACTCACGTTAACAATATTGCAGCAGTACGCACACAATCGAAGCGCAGTAAGGATGGCTAGTGTAACTAGCAAGAATACCACGAAAGCAAGAAAAAGAAGTACGCTATTAACTATTATCGTACCTGTCTCTTCCGAAACGAATGAGTTCTATGTAGAGCTCTATACTAATCGAATGAGGTTAGTCT
+
<=>>@CBB@BBBBAAAAACCBCBBC?BCC@C?@@@?<@?ABBBBCC?BB@C@CBBADFFF5A?AACCCBCBBB@9@B;;;;;*;:292949&4@<:>C>CAADBB?B@CC@>>>>ACCCCBBBBCCCC9::B@BCCC?BBA@>?994;>A;;;;DDDDCBA?BBCBBB>BB?>>>688CCA998949<<=>/;=9=///7<>==:=;>BBB>@???>==<?A@@=>=:>;>??8?==89:::>:<=>>>>AA@@@@@@@@AAAA;??AB=A@;:7:<==>??
@ATNG8:04308:01739
GATGGTAGCGCACACATAGATACAGTACTCATTCGTTTCGGAAGAGACAGGTACGTTAATAGTTAAATAGCGTACTTCTTTTCTTGTCTTTCTGTGGTATTCTTGCTAGTTACACTAGCCATCCTTACTGCGCTTCGATTGTGTGCGTACTGCTGCAATATTGTTAACGTGAGTCTTGTAAAACCTTCTTTTTACGTTTACTCTCGTGTTAAAAATCTGAATTCTTCTAGAGTTCCTGATCTTCTGGAGATATCATCAGCGAGCTACCATCGAATGAGGTTAGTCT
+
;:?;9=?@@;C=BCC;;;B@==949:444;49.445<2<<8<8655::9:.5:::=:C=@@??2:9)9==4//7//)/-88+881--/=9.0//7<4==B8;@?A@BBBCADDCCCCCF@DBB?C@BBAA;<;C=AABB@BBCCGCCCBCDCCC@@@@;;;?AB>A6;;A;;;DCC@CCCCC;A=@>;;;;;*;?ABD>BCBBCA@AAB=AAAA0ACCCCAGACCACBEBBBC@B@BBCBBB>A@C>AA@AACCCCCFCBBBBBBAB>A@@@C>;;;;5;5;@BAB
@ATNG8:04319:01754
GATGGTAGGACGAGCGTCTGAGAGGTACTCATTCGTTTCGGAAGAGACAGGTACGTTAATAGTTAATAGCGTACTTCTTTTTCTTGCTTTCGTGGTATTCTTGCTAGTTACACTAGCCATCCTTACTGCGCTTCGATTGTGTGCGTACTGCTGCAATATTGTTAACGTGAGTCTTGTAAAACCTTCTTTTACGTTTACTCTCTTGTTAAAAATCTGAATTCTTCTAGAGTTCCTGATCTTCTGGGCAGACTCTCATACGCCTACCATCGAATGAGGTTAGTCT
+
AA@;7;<>?CCB@ACBAAACCBCC@BBDDCCC>BBCD=BA?B?CCDDDBB?BCCCB?BACDBB@D?CCCECCCBA;99999'9@<BBCD>CCBB>BCD@CC>AABCCC@BBCCCCBD?CAD?C@DCCCAAAC@CCCC?CCCCDAAABDCCCBBA@>ABB@BC?B?BBBBBCBCB?@@??@8>=B;::::-;CABC=CCDHCCC=BA5;;;;*;AABD@B?DCACCCCCBB?C@CBCCCC>A@BD?CCCCCBCDDF???CC@CCD?CCCCC?ABBB?B@CCCA@
@ATNG8:04322:01734
GATGGTAGGCGACATACATACGCGCCAGAAGATCAGGAACTCTAGAAGAATTCAGATTTTTAACACGAGAGTAAACGTAAAAAGAAGGTTTTACAAGACTCACGTTAACAATATTGCAGCAGTACGCACACAATCGAAGCGCAGTAAGGATGGCTAGTGTAACTAGCAAGAATACCACGAAAGCAAGAAAAAGAAGTACGCTATTAACTATTAACGTACCTGTCTCTTCCGAAACGAATGAGTACAGATAGTACGATATGTCTACCATCGAATGAGGTTAGTCT
+
>><<:C>B>@966=>>>CBBBBC@@=ABC@CBBB;;:;?A@DDCCC@BB?C=@>@;;;;;*;@CBCCDCCCCEF?HC@@@@A,AB=@;@@@7ACC@CCCBBBCCC@B>AA?CBB?BBBCCA::;ABBBCCCD@DCCC@BAA@@B:96;>BAA>AA@@@BBB?BCCBBB?BB>:998<<899,99=9?BCCC3@@<@000A@@@K:=:=;;;5;5;=BBB>BB@@@CC@C?CBC<A;;8:CCCDCBBAAABBCCBBBBBBBBBB@@=?=<<<6788=9<<BD;;;
@ATNG8:04331:01765
GATGGTAGCGCATATCAGCGCAGCCCAGAAGATCAGGAACTCTAGAAGAATTCAGATTTTTTAACACGAGAGTAAACGTAAAAAGAAGGTTTTACAAGACTCACGTTAACAATATTGCAGCAGTACGCACACAATCGAAGCGCAGTAAGGATGGCTAGTGTAACTAGCAAGAATACCACGAAAGCAAGAAAAAGAAGTACGCTATTAACTATTAACGTACCTGTCTCTTCCGAAACGATGAGTACTGCGTCTCACTCTCGCCTACCATCGAATGAGGTTAGTCT
+
::99.4444455555;A=@@@D;::,59;5:<:777)/*//;::AC>B?=;:780<<<<<<%0+/@<=>BA>===>=>=BCBC1B@;@4:;:*9AA=BBBCCCBCB?C=@@<?@@=:::DBCCDBCEDFCCCCABBBC:;;BCCCBC?B@B;;7;BAABBBB@BBBB@?=@C=AAD000A@@7@0:3::999(7?/73<<AABCB=@<=8889=:=;AAB?B;99@AB=B@BBC<@::988ACBCBBBBCBBDDCCCCBBCABBB@CA@@C@ACBDAL@BBDCA
@ATNG8:04333:01777
GATGGTAGTAGTACACTAGTCATACCAGAAGATCAGGAACTCTAGAAGAATTCAGATTTTTAACACGAGAGTAAACGTAAAAAGAAGGTTTTACAAGACTCACGTTAACAATATTGCAGCAGTACGCACACAATCGAAGCGCAGTAAGGATGGCTAGTGTAACTAGCAAGAATACCACGAAAGCAAGAAAAAAGAAGTACGCTATTAACTATTAACGTACCTGTCTCTTCCGAAACGAATGAGTACTATAGACTATCTGAGACTACCATCGAATGAGGTTAGTCT
+
7777698=A@@BAC=>?@>>=AA9;9:DC@CC@A@B7;7<ACAA@@?AB?C@;;:@????.@=@A<AA@@????9>?ABCBB5BC@D6;;;6;CC@GBBBCEC@@?A@EE@CCC:<:ABBCCCHDBBBCCBB?BCDD?BBAAAAAB@C@BBB?CCBBBCCC?BBBCCC@BB>879<A@999,8==9978888%/;7<///@>CBB<@:>=A@:=8=?@;;8;AABBBC@C?BBB<AAA<@@CCCCCCCAAAAAA??BDACABBBBE?BBBBC?BBBB>A<>@@@?
@ATNG8:04290:01798
GATGGTAGATATATGCACGCTCTACCAGAAGATCTGGAACTCTAGAAGAATTCAGATTTTTAACATCGAGAGTAAACGTAAAAAGAAGGTTTTACAAGACTCACGTTAACAATATTGCAGCAGTACGCACACAATCGAAGCGCAGTAAGGATGGCTAGTGTAACTAGCAAGAATACCACGAAAGCAAGAAAAAGAAGTACGCTATTAACTATTAACGTACCTGTCTCTTCCGAAACGAATGAGTACACACTCTCATATGACACTACCATCGAATGAGGTTAGTCT
+
<:<<@==BD@@AC;69=554555<;7<==9555:<=7;8;BBAA@A>BB?B?<>;=;;;;';<A83/;///66691..33333$33,3,222&222.556666622+2+252222/2226<?@AADBBBBBAC@CBBB?BBBB@@@B>B@CBA>ACCDDAA@?BBD>>>?BC?A@@8?<<=<5==:7::::;+6=7=///;;?@@<@=AAA@;?<@@CA@?@BBA@@@;@=?AB>CCC?BBBBCBBB>?>@@@@@@A>AAB::9BB@CBBBB<>@A@>A=?B@::
@ATNG8:04294:01811
GATGTAGAGAGAGCTGTAGCGCACCCAGAAGATCAGGAACTCTAGAAGAATTCAGATTTTTAACACGAGAGTAAACGTAAAAAGAAGGTTTTACAAGACTCACGTTAACAATATTGCAGCAGTACGCACACAATCGAAGCGCAGTAAGGATGGCTAGTGTAACTAGCAAGAATACCACGAAAGCAAGAAAAAGAAGTACGCTATTAACTATTAACGTACCTGTCTCTTCCGAAACGAATGAGGTACCTCTCAGACGCTCGTCCTACCATCAATGAGGTTAGTCT
+
-6---65,,..---666::55599909:<7<A??//)/)////:98399,3,33333999$3,38333383333(3899999(45.5499;0;;A6;;;;;;=<<7<054055<7:9:<665=<;=>;?;:>8<<@A<??CAAABB@CACBC>BBAA@@;;:000:663996:33,37333(333,33888)6948222599996=6=9==9>:?>A@@=BC9:9CE@A?988-733-////(/88068;;?<<;73....8.335)..--0--.7(.(24;;:
@ATNG8:04295:01783
GATGGTAGCAGACGTGACAGAGCGCCAGAAGATCAGGAACTCTAGAAGAATTCAGATTTTTAACACGAGAGTAAACGTAAAAAGAAGGTTTTACAAGACTCACGTTAACAATATTGCAGCAGTACGCACACAATCGAAGCGCAGTAAGGATGGCTAGTGTAACTAGCAAGAATACCACGAAAGCAAGAAAAAAGAAGTACGCTATTAACTATTAACGTACCTGTCTCTTCCGAAACGAATGAGTACTATGTAGAGCTCTATACTACCATCGAATGAGGTTAGTCT
+
::9>;=9;<<@@AB9;5;BBABCCCAAA@@B@;;;;:>:====;::6:?5:6:9987777'737889:<<===?655<====*5626:@@@2@6626;;;<<<9989=CC@FFC???@CA@@CCB@BB;;;E@@@@@=@:99@@@A=A>A;;4:??>>>>?@GDDCCC>A@<@?=077>?>3;871777776$/7(././889994937799/7179@AA?@@@@BA@393998.3;;6;@??>?>@A988BBB>>A???B=>>@@<>>ABB=@BBC80,0=000
@ATNG8:04303:01810
GATGGTAGACATATCGTACTCTCTGTACTCATTGTTTCGGAAGAGACAGGTACGTTAATAGTTAATAGCGTACTTCTTTTTCTTGCTTTCGTTGGTATTCTTGCTAGTTACACTAGCCATCCTTACTGCGCTTCGATTGTGTGCGTACTGCTGCAATATTGTTAACGTGAGTCTTGTAAAACCTTCTTTTTACGTTTACTCTCGTGTTAAAAATCTGAATTCTTCTAGAGTTCCTGATCTTCTGGGCTGCGCTGATATGCGCTACCATCGAATGAGGTTAGTCT
+
@A;405<<A@BACCCBBEECDCCCCDCDF;9:9@?;28;8;?B@@@A@@>?;;:>5:7<DCCAD?BBBBAAA@A6?BA>?+:829=;9.900)/)///(33,3999;?8?>?@=<>><A??<@<==;8859>9>@@@8;;AAA@@===?==8//71///6;<7=7888@???AA7<8888(89>;>BDDD/?>>>A9?>>>>>>>>A:>>>>/>AA@@<?<?C>>>>?A@@<@<??;;;@<<;;;1;///9=;<?AA;;;>>>>>=@@@BH<===?=@<>>??@
@ATNG8:04304:01796
GATGGTAGACACGTGTGCTCTCTCGTACTCATTCGTTTCGGAAGAGACAGGTACGTTAATAGTTAATAGCGTACTTCTTTTTCTTGCTTTCGTGGTATTTCTTGCTTAGTTACACTAGCCATCCTTACTGCGCTTCGATTGTGTGCGTACTGCTGCAATATTGTTAACGTGAGTCTTTGTAAAACCTTCTTTTTACGTTTACTCTCGTGTTAAAATCTTGAATTCTTCTAGAGTTCCTGATCTTCTGGAGATACACATGATACTCTACCATCGAATGAGGTTAGTCT
+
5<CC9?@@B=D;<6;;;;<==455;555>>;>499CC<@A?A<@@@?A@A;@??=<3937;<=4?6@@C???A<=7BCBBB1A@9>898)5?>?28788,870,,,(,,,(,766677832229>9>>@76288;>>>A588>?>;?;67::=///:133;5//+/388>>=::778,7:<AA5A:=788887(6>688-8:::88///6)///).57.5=9>9?>;AB?>>=@=@<>>::6616<<9=@@??;;33337::>?BD@=7=---74---=4=9=@::>
@ATNG8:04304:01809
GATGGTAGCGAGCGAGTGTGTATACCAGAAACTCAGGAACTCTAAGAAGAATTCAAGATTTTTAACATCGAGAGTAAACGATAAAAAGAAAGGTTTTACAAGACTTCACGTTAACAATATTGCAGCAGTACGCACACAATCGAAGCGCAGTAAGGGATGGCTAGTGTAACTAGCAAGAATACCACGAAAGCAAGAAAAAAGAAGTACGCTATTAACTATTAACGTACCTGTCTCTTCCGAAACGAATGAGTACGAGAGTCAGAGCAGAGCTACCATCGAATGAGGTTAGTCT
+
48::7<<==>;554:555:999:997;999)44444.43796//)/6167060//(/9999:+71698333333777.73337777'3//(.(...&....3733.5722249175055755557=CCBBBCCBABBA>ABCC?????@A@B@CC>C@@?@BBCC99:?BBC:99@CC=>>>:<998=67772788899$9=9765599::>:>:=:;;<@:>>CBB@B<;;AAD@A?A@?9>:93:@?@@BB9:9?999BBCBBBB@<799:5:AAAB;=BAC@C@CCBBB
@ATNG8:04305:01810
GATGGTAGACATATCGTACTCTCTGTACTCATTCGTTTCGGAAGAGACAGGTACGTTAATAGTTAATAGCGTACTTCTTTTTCTTGCTTTCGTTGGTATTCTTGCTAGTTACACTAGCCATCCTTACTGCGCTTCGATTGTGTGCGTACTGCTGCAATATTGTTAACGTGAGTCTTGTAAAACCTTCTTTTTACGTTTACTCTCGTGTTAAAAATCTGAATTCTTCTAGAGTTCCTGATCTTCTGGGCTGCGCTGATATGCGCTACCATCGAATGAGGTTAGTCT
+
>A@>7?@@@ACCCCCCCDCBBCCBCCCCCCCC@BBAC:??<?<AA@ABAA>ABBAB?B?BBBB?D?ABBCCB@57.22222$26069;6/9==5;+0//(.5266679>:=>@@A?@@9=<A=A=AA?A??@A;>>>>7;9>:::>>>>BBD;;;?;::::>=8<:=>>AABAAA<;::??2?;?;???@@/<<=>>6>AA===><<<:????/@???A=C=AA<AAAAA=<9<9<A<<==:8;;;4=///;666666;989=;76133399-2233-3069<=@
@ATNG8:04309:01798
GATGGTAGCTCTGCTCTGACTATCGTACTCATTCGTTTCGGAAGAGACAGGTACGTTAATAGTTAATAGCGTACTTCTTTTTCTTGCTTTCGTGGTATTCTTGCTAGTTACACTAGCCATCCTTACTGCGCTTCGATTGTGTGCGTACTGCTGCAATATTGTTAACGTGAGTCTTGTAAAACCTTCTTTTTACGTTTACTCTCGTGTTAAAAATCTGAATTCTTCTAGAGTTCCTGATCTTCTGGTCTACGCTCGTCGCGCTACATCGAATGAGGTTAGTCT
+
778=9=BD@@;@BB@A@@AA0//<;;:99;5569CCC<BB@B?AABBBCC@CAA;;5:;@?=?:A?ABBCCCC>C<<<A@A0@?=?ADD>@?@A=AAC=@@8:;@@AC@CBBBB@@@=AA@<@<ABBCDCCC<@@;;7;CCCCCBBBDDCBAB@@:@;;5;@;?;??ACBABAB799@@>0>29299:9:(:@AAD=A@@>?@?>994=9=9,=999949<@@79;CBBAC@C?BBBA;;5;;A5;<CCCCCCDC@@@@@@@@@?AAAC89;BC?C@B@@A;
@ATNG8:04314:01828
GATGGTAGTGTCATATGAGAGTGTGTACTCATTCGTTTCGGAAGAGACAGGTACGTTAATAGTTAATAGCGTACTTCTTTTTCTTGCTTTCGTGGTATTCTTGCTAGTTACACTAGCCATCCTTACTGCGCTTCGATTGTGTGCGTACTGCTGCAATATTGTTAACGTGAGTCTTGTAAAACCTTCTTTTACGTTTACTCTCGTGTTAAAAATCTGAATTCTTCTAGAGTTCCTGATCTTCTGGAGATATCATCAGCGAGCTACCATCGAATGAGGTTAGTCT
+
CBBC?CCCCBBBDBCBCCDDCCCCCBB@AB?>;>;9;0;B>B@BDDGDBB@CDDBB?A?CDDC?C?CBBBBBBBB;99999)9A=@BBB=BCBB?B@@;?B9;9BDEG?BBCCFCCC@CCC?B?BCEDBCAA?AADD@CCCCCCCCCBCDCDBBB?CCC?BA?A?BBCBBBCCC@D@@@@6@=?<::99*;@@@A<@AECBBCCCC@CCCC5CBBCD@C@CCADCAAACC?C@BBBCCB?BAE@BBBBBCCCCCDCCCCBBCCD@CAAAC<?@??<?<@CABB
@ATNG8:04315:01827
GATTAGTATAGAGCTCTACATAGTACTCATTCGTTTCGGAAGAGACAGGTACATTAATAGTTAATAGCGTACTTCTTTTTCTTGCTTTCGTGGTATTCTTGCTAGTTACACTAGCCATCCTTACTGCGCTTCGATTGTGTGCGTACTGCTGCAATATTGTTAACGTGAGTCTTGTAAAACCTTCTTTTTACGTTTTACTCTCGTGTAAAAATCTGAATTCTTCTAGAGTTCCTGATCTTCTGGATACACTCATGTGCACCTACCATCGAATGAGGTTAGTCT
+
B;;89BCBBBDCCAAAIJCB9;;EDCCCA@:>:9:-;?;<:BBBBBAA>ABCBB?B@B@=>6=8??AACCDCA:77777(8<4;<>>1>BCC?BAC@CD6::>=>=<@@??>AAA=A>=7>=A?>>>???;?A><8><A>>=<<AA?AA<==@::::<AA<A<@???B@@::4:8888)84:4:;:::*:=8888(7::875>>>88887'2<@AB<A<>=:=@?<<==,/,/::=>?;?@A=@@@@A=====>>??=95:7617766;7:=996;68555<
@ATNG8:04318:01783
GATGGTAGCATCATGCATATCTCACCAGAAGATCAGGAACTCTAGAAGAATTCAGATTTTTTAACATCGAGAGTAAACGTAAAAAAGAGGTTTTACAAGACTCACGTTAACAATATTGCAGCAGTACGCACACAATCGAAGCGCAGTAAGGATGGCTAGTGTAACTAGCAAGAATACCACGAAAGTAAGAAAAAGAAGTACGCTATTAACTATTAACGTACCTGTCTCTTCCGAAACGAATGAGTACGATGAGATCTCGTGTGCTACCATCGAATGAGGTTAGTCT
+
@@BB9=CDCDCCDBBABB<@AABBB?BBB>@B@:;9;>9>CB:;4=7<<6>=993337777$7383339333399;132333333#388,333&267288;;9>>>=9=8<=::999;;;=CCCCCCCCCBAAC?BABB@BBBBBB@@<A<@AA?BCCCBCCB?AAA@@@@BB?AA@=A@@@A;A@A?@@@@@1@C@CDCCCCAAA@C@CBBB?B?BBBBA?AA@@@BB?C?BA@:@9979ABBBDCABABBBBB<=><=:5559?>9@@==<8=@@@<@=@B@@@
@ATNG8:04318:01816
GATGGTAGCACACGAGATCTCATCGTACTCATTCGTTTCGGAAGAGACAGGTACGTTAATAGTTAATAGCGTACTTTTTTTTCTTGCTTTCGCGGTATTCTTGCTAGTTTACACTAGCCATCCTTACTGCGCTTCGATTGTGTGCGTACTGCTGCAATATTGTTAACGTGAGTCTTTGTAAAACCTTCTTTTTACGTTTCTCTCGTGTTAAAAATCTGAATTCTTCTAGAGTTCCTGATCTTCTGGCGCTCTGTTCACGTCTGCTACCATCGAATGAGGTTAGTCT
+
444505>=CCCBBBC@CCCA@<?>?C====@E=@;;;09>8=9=BCDDDC@DCC:;6558;9:4:8;9:8::<========"==7;:::5>@==47.64./)..87333)..2::=@B>AAA?A56//77...05579<@C@;66;=9//../.7:597;6993948585;;5555....88.82727:;;;*5577=3:77755555+2222$222/6063//(////55706152//85)..;5776/////(..69;3239925+598//)///55;5?A>88
@ATNG8:04327:01823
GATGGTAGCTCACGTACGTCACACGTACTCATTCGTTTCGGAAGAGACAGGTACGTTAATAGTTAATAGCGTACTTCTTTTTCTTGCTTTCGTGGTATTCTTGCTAGTTACACTAGCCATCCTTACTGCGCTTCGATTGTGTGCGTACTGCTGCAATATTGTTAACGTGAGTCTTGTAAAACCTTCTTTTTACGTTTACTCTCGTGTTAAAAATCTGAATTCTTCTAGAGTTCCTGATCTTCTGGAGATACACATGATACTCTACCATCGAATGAGGTTAGTCT
+
@ABC@BBBBBBBCCCCBBBDCBB@DDDCCCAA=ABBC>CC@C@BBBCCBC?CDAAB>B?BBBA?A@BBBBCCB@?;;;;;;1<B=@@BC>BBBB?@@@;@?<@@BBBB?AAB@?AAA:A@A;?;>>>;;>;>;AAAA9>>@@>>>>@BAAA<>>@:>>>>@@<@;A?>?AAA>>;>@@AA5A;><>????.>>555.666///;9;?<@AAA/A@@@D<A=??<?>@>=??;D:=;>>>C7>>A;;;;=>CC<<<=AA>==AAAA;A==>A9888=:<:>>;;;
@ATNG8:04297:01874
GATGGTAGAGTATCATGTGTATCTCCAGAAGATCAGGAACTCTAGAAGAATTCAGATTTTTAACACGAGAGTAAACGTAAAAAGAAGGTTTTACAAGACTCACGTTAACAATATTGCAGCAGTACGCACACAATCGAAGCGCAGTAAGGATGGCTAGTGTAACTAGCAAGAATACCACGAAAGCAAGAAAAAGAAGTACGCTATTAACTATTAACGTACCTGTCTCTTCCGAAACGAATGAGTACGAGAGAGCACACGTGTCTACCATCGAATGAGGTTAGTCT
+
4444.4:=ACLCA<AA@?BA@@?@C>;558??:<=B8;;;CBBB;:8;@=BAFECDDDDD2B@BCCDCBCCCCC>BBCCDCC5BB@C@CCC;C@@=A@@@BCBAA=A?@@>BBB?BBBBBCCCDCBCCCCBB>AB@@<@@@B?@>B?BADCC?ABDCCBBA>BCCBBB>BB>BBB;??8882:=><9:9:9(8D<@:;;@@@BB<>;>@@A;>8<?@AA=ACBBCBC@B@CBB=BCC@BA@ABBCCBBBB===BBBBBBBBBBBB?BBB>@<@B886::=BBBB
@ATNG8:04300:01849
GATGGTAGTATAGAGCTCTACTTAGTACTCATTCGTTTCGGAAGAGACAGGTACGTTAATAGTTAATAGCGTACTTCTTTTTCTTGCTTTCGTGGTATTCTTGCTAGTTACACTAGCCATCCTTACTGCGCTTCGATTGTGTGCGTACTGCTGCAATATTGTTAACGTGAGTCTTGTAAAACCTTCTTTTTACGTTTACTCTCGTGTTAAAAATCTGAATTCTTCTAGAGTTCCTGATCTTCTGGCGCGTATGTATGTCGCCTACCATCGAATGAGGTTAGTCT
+
BBBA>BCBCCCBBCIDHCCCBC@CCCBCBCCB?BBAA=BB@C?CAAAAAA?ABBBB>B>BBBB>B>BBAA@@ACC@@A@@@1:<7<99;7=BBC?AAA?AC=BB>A8878>>@AA>>9>AC9=7>AA?<;;;;CCCA5<<A;;;===@AAC;<<@;>?>;>>:>;>>><<>>>>:>>=>>5A;A:>>>>>.>A>==3;;;557A;;=<AAAA/A??>@<A<@@<@>>A>@>9>7;;=>>>9>>@;>>><<;;>>?AA@@@><>=>;=9<<>9><<<6<:?@@@@
@ATNG8:04300:01856
GATGTAGGCGTGTGAGAGTCTGCCCAGAAGATCAGGAACTCTAGAAGAATTCAGATTTTAACACGAGAGTAAACGTAAAAAGAAGGTTTTACAAGACTCACGTTAACAATATTGCAGCAGTACGCACACAATCGAAGCGCAGTAAGGATGGCTAGTGTAACTAGCAAGAATACCACGAAAGCAAGAAAAAGAAGTACGACTATTAACTATTAACGTACCTGTCTACTTCCGAAACGAATGAGTACTATGTAGAGCTCTATACTACCATCGAATGAGGTTAGTCT
+
?CB=BBE@BBBBBBBBCB;;;@>;36;9=BABA;;7;>AAA@@@@?AA>A;?>=::::-8:?==@@BB?BA?8<;99999(9@;@3999(89=6;757<;=:;7:<AB<?>?:>=B@??@@CA=>>@@@?;667=:888>;;;><><@@B=>>>>@???<>>>AA>:==8=<>4::889*8<<9<<=<<*8808;:>>999//)-47-//+/7<7;;@<?>;:///99@9<==2;??<888=676<9<:><@ABB@>>=@AAAAA8;;AAA<;;;@;@<=>>A>
@ATNG8:04312:01845
GATGGTAGTATCTGCACACTCTGTCCAGAAGATCAGGAACTCTAGAAGAATTCAGATTTTTAACATCGAGAGTAAACGATAAAAAGAAGGTTTTACAAGACTCACGTTAACAATATTGCAGCAGTACGCACACAATCGAAGCGCAGTAAGGATGGCTAGTGTAACTAGCAAGAATACCACGAAAGCAAGAAAAAGAAGTACGCTATTAACTATTAACGTACCTGTCTCTTCCGAAACGAATGAGTACACACTCTCATATGACACTACCATCGAATGAGGTTAGTCT
+
444405<=BC;99==@AAAFEEDBB@BCC=BB;;;@<@<@BA895B<??=?977788;;;+;5><88:888:<;=173333333$3715+222&222+265557766265::79:95>>=>CCCCBBBCCBAAB?BDDD@A@@AB??A:?;???<ABBBBBBC?B???BB=BB@>=>;??787.:==8=BBBB/??=A888@@A>>;><@>>>;?<?ECBB>BBA@ABB@C@CCB=CBB>AABCCBAAACCCCC@@@BBBBCCDBBB<AABCC?AA::5:=@AA@A
@ATNG8:04312:01850
GATGGTAGCATCATGCATATCTCACCAGAAGATCAGGAACTCTAGAAGAATTCAGATTTTTAACACGAGAGTAAACGTAAAAAGAAGGTTTTACAAGACTCACGTTAACAATATTGCAGCAGTACGCACACAATCGAAGCGCAGTAAGGATGGCTAGTGTAACTAGCAAGAATACCACGAAAGCAAGAAAAAGAAGTACGCTATTAACTATTAACGTACCTGTCTCTTCCGAAACGAAATGAGTACGTGTGCGACGTGTCTCCTACCATCGAATGAGGTTAGTCT
+
BBBB@DAA@CBB=C@@DCBBBCCBC@BAA9ACC@@:9?9;?:374@?CC?B?99993;;<+=8@?=@?=DCCBD;>>BBDGC5BB>A5;;;6;AF@;;9ACBCBDAB?BB>A@A>@@CBCCDCCDCBBBBBB@CCCC@BBBBDDCC=@=@A@=ABBBCCBB?AAAA??<?D?ABB>A@:::,88<889999(7;6<7;;???AA:=:=@>=5;5;8;;C@CCCAAAA=@<?==6=9:9*98=>?BBBBBAAA@AAB=>>>>><>>@:=<=;;4;;;>:?:@BB@@
@ATNG8:04312:01863
GATGGTAGCATCATGCATATCTCACCAGAAGATCAGGAACTTAGAAGAATTCAGATTTTTAACACGAGAGTAAACGTAAAAAGAAGGTTTTACAAGACTCACCGTTAACAATATTGCAGCAGTACGCACACAATCGAAGCGCAGTAAGGATGGCTAGTGTAACTAGCAAGAATACCACGAAGCAAGAAAAAGAAGTACGCTATTAACTATTAACGTACCTGTCTCTTCCGAAACGATGAGTACGATGAGAGAGCTCTCTCTACCATCGAATGAGGTTAGTCT
+
;?A=:<=<===55595559;:?;>=86668<<<>B>=<737-333-3:7;7888<<;<=+<6:888::;<<<;38655222$25.53999-88:25..33..).7272686222-2255;;?<>>?776;<>.2277/522277782827664;;99@85505::855038.333)..663888325222$25.57999999;;C=A;;;;>:=<89:59///665/7177;3;<;55555889555>225=8779;;.//99*//55505:;;7;252599
@ATNG8:04315:01847
GATGGTAGTGTCATATGAGAGTGTGTACTCATTCGTTTCGGAAGAGACAGGTACGTTATAGTTAATAGTCTGTACTTCTTTTTCTTGCTTTCGTGGTATTCTTGCTAGTTACACTAGCCATCCTTACTGCGCTTCGATTGTGTGCGTACTGCTGCAATATTGTTAACGTGAGTCTTGTAAAACCTTCTTTTTACGTTTACTCTCGTGTTAAAAATCTGAATTCTTCTAGAGTTCCTGATCTTCTGGCTCTCGTAGACAGATACTACCATCGAATGAGGTTAGTCT
+
7///7;9/66<<===<<<666==>>>>8:<00*///;5<<:<8;@AC>>>:=<>>>;00/8:6:6=://///:9:;633333$3829===6556>:BA>:::*/0/88:3:5444::=4:>B;?8@996@<<<>@?;>=@BBBBCCBBA;:;000<6<00+/71748<<A<<<5505:===/=8=8====@*>>>>>:@@@BB@@A?B5<;<;*;AABB@B?BC?CBA@@@A<@?;;9CCC>A@B@CCCCCICBBBBBB;;;BAAA?;;;@@<;;;B=?=AC@@@
@ATNG8:04315:01868
GATGGTAGTATATCGCGTCGCTATCCAGAAGATCAGGAACTCTAGAAGAATTCAGATTTTTAACACGAGAGTAAACGTAAAAAGAAGGTTTTACAAGACTCACGTTAACAATATTGCAGCAGTACGCACACAATCGAAGCGCAGTAAGGATGGCTAGTGTAACTAGCAAGAATACCACGAAAGCAAGAAAAAAGAAGTACGCTATTAACTATTAACGTACCTGTCTCTTCCGAAACGAATGAGTACGAGAGAGCACACGTGTCTACCATCGAATGAGGTTAGTCT
+
<<>><EB@@@CCBCACBBADCDBAA=BBD?@@CCBB@C@CBC;;:C@BB@DABBA;9999)98=?@AAABCCCC=@?@>===,9@;>.::;*9;<8@@CC?CAAB@B@BE@BBB7;:::;BBBCCCDBCCBC@BBBA=??BBABAB@C@C9::;CAABCBB?BCCA>>9?A<???9==999,8>>;988888%8=9=;;;?BDDD;A;ABBB;?=?@BBB?CFCBBCC?C>ABC>A9:7:@@A@BBBBBBBBBBBBCCDBB@A???<@=>=B=?@::898=A::9
@ATNG8:04322:01853
GATGGTAGTGTCAGTGCGCGTCGTCCAGAAGATCAGGAACTCTAGAAGAATTCAGATTTTTAACACGAGAGTAAACGTAAAAAGAAGGTTTTACAAGACTCACGTTAACAATATTGCAGCAGTACGCACACAATCGAAGCGCAGTAAGAATGGCTAGTGTAACTAGCAAGAATACCACGAAAGCAAGAAAAAAGAAGTACGCTATTAACTATTAACGTACCTGTCTCTTCCGAAACGAATGAGTACGAGAGAGCACACGTGTCTACCATCGAATGAGGTTAGTCT
+
=;94055<B@>;;665<55555:<=8=>><?C;;;C<@79:<8;33-3:5:2443;;;;;+<6::==<<=:::9/8844444$59498>>>2B;A7;;;;<@=?@=@?AB?;;;=@?ABCCDCCCCEDDDBB@BCBB?BBA@AC995;C<@@@BCCCCCCB?BBBBBB?9959BA;?@:::29@@;988888%8A:?888BB?>?1838>>@5;7;ACBB?BBAAABA<>=:99.:::39AAABBBBCCBBAAABBBBBBB@@>>?:?;;;@=BAAA:=:>C;;;
@ATNG8:04322:01877
GATGGTAGTGCGTGAGAGAGAGACCCAGAAGATCAGGAACTCTAGAAGAATTCAGATTTTTAACACGAGAGTAAACGTAAAAAGAAGGTTTTACAAGACTCACGTTAACAATATTGCAGCAGTACGCACACAATCGAAGCGCAGTAAGGATGGCTAGTGTAACTAGCAAGAATACCACGAAAGCAAGAAAAAAGAAGTACGCTATTAACTATTAACGTACCTGTCTCTTCCGAAACGAATGAGTACTATAGACTATCTGAGACTACCATCGAATGAGGTTAGTCT
+
@CAA@B=BBBCBAA@A<CCCCDCCC8CC?<===>@>9B9?>::;;;7:89<87;773333$33898>=BBBBCC>BBBBB@@0AA<A?BDC9C9946;;:<;:/0,/399)/0?7;<<;====@=666?<AA@BBAC?BAABEDCD@C@C;;::BB@@@::8:AACBC>BB?BBB6?>777*3771337777$7>8:78:A<>>@9<89;==5;5;>CCB?B@@@AAA5;59<?9>?A<??@?@A999?>AAC>?=AAAAAAABBC@BBBBC@AB::8:??@@AA
@ATNG8:04326:01837
GATGGTAGCGCGACGAGCGTAGACCCAGAAGATCAGGAACTCTAGAAGAATTCAGATTTTTAACACGAGAGTAAACGTAGAAAGAAGGTTTTACAAGACTCACGTTAACAATATTGCAGCAGTACGCACACAATCGAAGCGCAGTAAGGATGGCTAGTGTAACTAGCAAGAATACCACGAAAAGCAAGAAAAAGAAGTACGCTATTAACTATTAACGTACCTGTCTCTTCCGAAACGAATGAGTACGTGTGCGACGTGTCTCCTACCATCGAATGAGGTTAGTCT
+
55>>;>CGCB@A@BDDBCBDDCBBM?BBB>B@@@BC@C?CBD::9D?AA?A=::997><?.@?BBBBBDD?@>C=AABBCCG?BB?BACCC<CBE@CBABCCCBA>B@EC@CCC@CCCCDCCCBBACCCCCC@DBAA=ABBBBCBB>C@BAA>ABBBBACA>BBCBBB>BB?ABB2999877)778188888(/96<///=>BAB:=:>AAA:>:=ABBA@BB@@@@@?A?AA?9A@?;???AABBBBB999BBBBBCDA?=;?BD?A====8<@==8=7=A@@A
@ATNG8:04333:01850
GATGGTAGAGAGAGCTCTCTCATCGTACTCATTCGTTTCGGAAGAGACAGGTACGTTAATAGTTAATAGCGTACTTCTTTTTCTTGCTTTCGTGGTATTCTTGCTAGTTACACTAGCCATCCTTACTGCGCTTCGATTGTGTGCGTACTGCTGCAATATTGTTAACGTGAGTCTTGTAAAACCTTCTTTTTACGTTTACTCTCGTGTTAAAAATCTGAATTCTTCTAGAGTTCCTGATCTTCTGTGTCTGATCTGTATCACTACCATCGAATGAGGTTAGTCT
+
AA;;;:>DDCBBBDCAABCAAACCCBCCCECC?C?@?<AE?B?BBCCCCC?BCBBA>B=@?BB?D?AAAABCCDC<??AAA1?>?BABA8@BBB>@882:B:???<;?=<>>>>>>D=;;;<@=BAAA????;?AA>9>=>:::@@@D@@@===@<@@@=AA:=9>>>>>A@==:>?>AA3=8<8<<<=</<=///(//6///<77;5;;;;.:>??A=B<==:=====>>=E<>>=<<<9=<>??@==<AA@@?=?AA@AAAA<A<==D<:669495;<///
@ATNG8:04333:01871
GATGGTAGTATATCGCGTCGCTATCCAGAATATCAGGAACTCTAGAAGAATTCAAGATTTTTAACATCGAGAGTAAACGATAAAAAAGAAGGGTTTTACAAGACTCACGTTAACAATATTGCAGCAGTACGCACACAATCGAAGCGCAGTAAGGATGGCTAGTGTAACTAGCAAGAATACCACGAAAGCAAGAAAAAGAAGTACGCTATTAACTATTAACGTACCTGTCTCTTCCGAAACGAATGAGTACTATAACTATCTGAGACTACCATCGAATGAGGTTAGTCT
+
4844.5<=ADCBA<CC@@CCCCBBB><@@<==9655.549;=666=8=:393//)//////$/39999934//7::19////8888$66(//(///&///(/68887722,26;<9???<AAAACCBBDDDCC@@@D@DCAB?BAA?AA@@<@@DAB@BBBBBBCB?AAABBB>BB>A@@7=;;==7?@=9;<<==.=B=B888AAA?@7:7;>=>6;5;AAAA>BBBBCCC@B=AAD>CBA=ABBDCCBAABB>BBBBBB>>==>>>>;@?>?>;>>;=:=:?BAAA
@ATNG8:04285:01907
GATGGTAGCGCGACGAGCGTAGACCCAGAAGATCAGGAACTCTAGAAGAATTCAGATTTTTTAACACGAGAGTAAAACGTAAAAAAGAAGGTTTTACAAGACTCACGTTAACAATATTGCAGCAGTACGCACACAATCGAAGCGCAGTAAGGATGGCTAGTGTAACTAGCAAGAATACCACGAAAAGCAAGAAAAAAGAAGTACGCTATTAACTATTAACGTACCTGTCTCTTCCGAAAACGAATGAGTACGATGAGAGAGCTCTCTCTACCATCGAATGAGGTTAGTCT
+
BB;:65:=95;@@@AAAA@@A:9;:.4==8:@@@BC?B?BAA@???<@A:?9?==:99998$717;;;=>=<8899*8<;;9555#5:5:8>@@2@@CACBAABCBCC?A@@A>ABB<?>BBDDCCEBBBCBBBC@CB??;@??@ABBC>B@BAA>ABCAAC:99:BBA@>9;;5000+000:::+:=><<BBBBB)==7;///;;A@A3837;=<1818>BBB@CAAA=;;+.*....)...)-//>@BBB<><<>>999;A>>===?881/:;//-/:;>1818?@??
@ATNG8:04286:01887
GATGGTAGCGCACACATAGATACAGTACTCATTCGTTTCGGAAGAGACAGGTACGTTAATAGTTAATAGCGTACTTCTTTTTCTTGCTTTCGTGGTATTCTTGCTAGTTACACTAGCCATCCTTACTGCGCTTCGATTGTGTGCGTACTGCTGCAATATTGTTAACGTGAGTCTTGTAAAACCTTCTTTTTACGTTTACTCTCGTGTTAAAAATCTGAATTCTTCTAGAGTTCCTGATCTTCTGGATAGCGACGCGATATACTACCATCGAATGAGGTTAGTCT
+
4:;;89:>:55=>CDCFCCBBCCBABCCBBBC@CBBA;AC5;6;A?@<BB?BCCCC@D@CC@@=@=@CCBBBBBC@;;;;;);B6:9CB<@@??<@@B@CE@BACDCD@EFCCCCCCACBB@C@CCBBBAB@>BBBB>BAAABAA@CBBBCCBBC@BBC@AA?B@CBBBBBDBB?AAAAA9A=A>;;:;:*;@;;;0;@@ABBBB;;5<A@A,A;;;B=B>BB?BCCCBBB@C@DDEFCB?;;;AJDCCCCCCCAAAABBECDCC?BA@@?5:;DB?B@CD<;<
@ATNG8:04289:01909
GATGGTAGCTCACGTACGTCACACGTACTCATTCGTTTCGGAAGAGACAGGTACGTTATAGTTAATAGCGTACTTCTTTTTCTTGCTTTTCGTGGTATTCTTGCTAGTTACACTAGCCATCCTTACTCGCGCTTCGATTGTGTGCGTACTGCTGCAATATTGTTAACGTGAGTCTTGTAAAACCTTCTTTTTACGTTTTACTCTCGCGTTAAAATCTGAATTCTTCTAGAGTTCCTGATCTTCTGGTCTACTACACTGTACTCTACCATCGAATGAGGTTAGTCT
+
::::=A@>9;:@:;66655=<:59>BBBCCBB;@@A@8@@5;49@@CA??<?=:<=-0009:6:6:===BBACC:????=,=@;87222&28771733,7>8=?@?@@;??:;;??@=@A=7;5;;-----..2555;37788:<5757<;9;765//..355052225>>>>>>58>>@@3@;?:====<*::8988,8>>>>>;9//)---)--//=7>9AA<;;;====<?<?A?<<@166:6:=9>>AB>>>@??;;:=<//*/667726///9@9::99>
@ATNG8:04292:01913
GATGGTAGTGTCATATGAGAGTGTGTACTCATTCGTTTCGGAAAGAGACAGGTACGTTAATAGTTAATAGCGTACTTCTTTTTCTTGCTTTCGTGGTATTCTTGCTAGTTACACTAGCCATCCTTACTGCGCTTCGATTGTGTGCGTACTGCTGCAATATTGTTAACGTGAGTCTTGTAAAACCTTCTTTTACGTTTACTCTCGTGTTAAAAATCTGAATTCTTCTAGAGTTCCTGATCTTCTGGACAGAGTGTGCAGATACTACCATCGAATGAGGTTAGTCT
+
8:>>;>>BABA;;;;;@@BB@;;9@A:8:?94.444:1:>.5505<@B<B@;==@00,/6::;C>A?@CBCA00.:*-----$--(-6::1<<5505;>8<<+/0>==C@BBCCAACB9<;D8;5;BAAABCCACC;;9;BB;;:BB@;:;B;9;A;@>?<>>:>499@?@?B@D=B0000+0+0+//0/&/9::</5554::;555.5555$5::55167<>9=BB;:9C?B<BD:;:B?BBB@BBCC;;<CB;;;CCCCDBBBACBAAA?;::A>A=AABBB
@ATNG8:04293:01912
GATGGTAGTATCTGCACACTCTGTCCAGAAGATCAGGAACTCTAGAAGAATTCAGATTTTTAACACGAGAGTAAACGTAAAAAGAAGGTTTTACAAGACTCACGTTAACAATATTGCAGCAGTACGCACACAATCGAAGCGCAGTAAGGATGGCTAGTGTAACTAGCAAGAATACCACGAAAGCAAGAAAAAGAAGTACGCTATTAACTATTAACGTACCTGTCTCTTCCGAAACGAATGAGTACTATAGACTATCTGAGACTACCATCGAATGAGGTTAGTCT
+
55==8<<BBB@AACCD=:;BBCCBB?AA@=;;;@A@=@<@BB:;:F?AA=@;998=;>>A1@=BB>=>BBB@AA;??@ABBB5CB=A5;;;*:AC@DBAACCCCC@B?BD>B@C=@?@AACCDDDCCDAAAB?BCDE?@@@BCBBB>C@CAA?ADACACDA?@ABBB@=@C@DCC999@@@9???=@CCCC3@;7;///==B@@<@<???@<@;@=BBB?BBB@@AB?B?CBB=C@@>ABBBBCDBBBCBB???BCCCAA?BCBB?BBBBB?BCBB?B@CCB@@
@ATNG8:04294:01919
GATGGTAGTATATCGCGTCGCTATCAGAAGATCAGGAACTCTAGAAGAATTCAGATTTTTAACACGAGAGTAAACGTAAAAAGAAGGTTTTACAAGACTCACGTTAACAATATTGCAGCAGTACGCACACAATCGAAGCGCAGTAAGGATGGCTAGTGTAACTAGCAAGAATACCACGAAAGCAAGAAAAAGAAGTACGCTATTAACTATTAACGTACCTGTCTCTTCCGAAACGAATGAGTACATAGATATACGTATAGCTACCATCGAATGAGGTTAGTCT
+
44995:=@BABAAA;96;<>=<BCCBCB@CCCBBB>C?@BBBCCD@AA>@@@@@A@@@@2@>BBCBBBABAAB=AABBCCC2A@;@5;;;-;BC=C;9;CCBCB@B?BD@CCC=@?BBCCCCCDCCCBBAC?BBCE>A@??AA@A=A>B;;:;BBBECBB@CBABAC?CD?BAC<??::9,787/76666(5=6<588==<;=:>:===A7;8;@CDD@CCBAABB<@<???9@@@=::9BB???AAABABCAA@@;;;???==:>>>AA=;<;>:==>AA;<
@ATNG8:04299:01887
GATGGTAGTGCGTGAGAGAGAGACCCAGAAGATCAGGAACTCTAGAAGAATTCAGATTTTTAACACGAGAGTAAACGTAAAAAGAAGGTTTTACAAGACTCACGTTAACAATATTGCAGCAGTACGCACACAATCGAAGCGCAGTAAGGATGGCTAGTGTAACTAGCAAGAATACCACGAAAGCAAGAAAAAGAAGTACGCTATTAACTATTAACGTACCTGTCTCTTCCGAAACGAATGAGTACGTGTGACGTACGTGAGCTACCATCAATGAGGTTAGTT
+
<>BA?CCBBBCCBCBCFDDDBBBCC>CBC@BB@AAA>A@CBCAABB?BB?B>BBBBBBBC+B7BBBAA@BBBBB>AABBCCB2AA=@4;;;*9ACAFBBBCCCCB?B?@@<@@@>@@::;BCBFGCCCCCBB?A?@??ABBBBBBC?F@CBA?CCCCCAAA@BBBAAA@CC?>>>8?<<<<5::9;:9999(7=9=888>@@@A=A=A@@@;>8=<BAA>BCBAABC>A>BAD9B?@=@ABAABBB??>BCCCBBBBBCBBBBCC?BBBB@?@@B?B@BBC?
@ATNG8:04324:01919
GATGGTAGCAGACGTGACAGAGCGCCAGAAGATCAGGAACTCTAGAAGAATTCAGATTTTTAACACGAGAGTAAACGTAAAAAGAAGGTTTTACAAGACTCACGTTAACGATATTGCAGCAGTACGCACACAATCGAAGCGCAGTAAGGATGGCTAGTGTAACTAGCAAGAATACCACGAAAGCAAGAAAAAGAAGTACGCTATTAACTATTAACGTACCTGTTTCTTCCGAAACGAATGAGTACAGAGAGTACGATATGTCTACCATCGAATGAGGTTAGTCT
+
::;<?CB@CBBB==>CDCJFDBCBB@@AA@BBBCBB<@=?=99<;:6:=7:6??>??BAA3A:<<877378878.7599999(;;7;<@@@0>>@<<<<C>@>A@<@=@:>??B7@;==@A@@@BBCCBBBB=@@00,0669==;;5??@:949A@@=>CC:==BAAA=::4;==8==;;;19==9>??@@/@A=@@@@@@@??:>:=<@A1808=;;;?BCDD>BB=@;?@@8=9:3777?B@BBC===BCBCB@@B@;:::9A=BBBA?70//609(/////
@ATNG8:04327:01916
GATGGTAGGCGTGTGAGAGTCTGCCAGAAGATCAGGAACTCTAGAAGAATTCAGTTTTTTAACACGAGAGTAAACGTAAAAAGAAGGTTTTACAAGACTCACGTTTAACAATATTGCAGCAGTACGCACATAATCGAAGCGCAGTAAGGATGGCTAGTGTAACTAGCAAGAATACCACGAAAGCAAGAAAAAGAAGTACGCTATTAACTATTAACGTACCTGTCTTTTCCGAAACGAATGAGTACTATGTAGAGCTCTATACTACCATCGAATGAGGTTAGTCT
+
:://00:A<BBBDDDBBAABBA00-/<;;>C=;;B>B?BBDCACB@@@>@==>999999%937@@@@BBBAAA;@@=????.?A9?;?BB8BED?B@?===>888(78<>:?BE=A===>A@A?>>>@>>>A<AA>=8667=>?@@=@=>==<??@===:;7;???BB?BB@BAA?BBBB@:@><;>BAAA28638>>BAA@==:=<B=::6:;9:;@@<@@@<<<<1<8<?@:@AA<A?:///<///:::/88=>>>===?@@B=B?>>>:>:8818::;;;;
@ATNG8:04328:01919
ATGGTAGATACGTCGCTGATACACCCAGAAGCATCAGAACTCTAGAAGAATCAGATTTTTAACACGAGAGTAAACGTAAAAAGAAGGTTTTACAAGACTCACGTTAACAATATTGCAGCAGTACGCACACAATCGAAGCGCAGTAAGGATGGACTGGTGTAACTAGCAAGAATACCACGAAAAGCAAGAAAAAAGAAGTACGCTATTAACTATTAACGTACCTGTCTCTTCCGAAACGAATGAGTCGAGAGAGCACACGTGTCTACCATCGAATGAGGTTAGTCT
+
::;765/9<0//////9:555=88<3;7>6/----///6::>==AA<;;+.----699:)71786:888;666.6844444$4=:@;@@@2>>@7;666=<==@7?;9905<B;??CC::;BAAAC;;;@@<;<;?;=>=::=00-.6::<+//::58953-3899::533,378,333333&3894333333#3737555888550526;9959588@BA=??@995>:?:?BD<??B?@??998?8988;;?@@A>:=433333-3777849=;<4<>A??>B
@ATNG8:04330:01905
GATGGTAGGCGAGAGTGAGACGCAGTACTCATTCGTTTCGGAAGAGACAGGTACGTTAATAGTTAATAGCGTACTTCTTTTTCTTGCTTTTCGTGGTATTCTTGCTAGTTACACTAGCCATCCTTACTGCGCTTCGATTGTGTGCGTACTGCTGCAATATTGTTAACGTGAGTCTTGTAAAACCTTCTTTTTACGTTTACTCTCGTGTTAAAAATCTTAATTCTTCTAGAGTTCCTGATCTTCTGGGCTGCGCTGATATGCGCTACCATCGAATGAGGTTAGTCT
+
>@9926=@?CHAA;<<A@A@<<BBABBBBA@@<?;:;6;B?B>@@@BAAA?ABAA@?A=@AAC?B>AAFBCBA@A@CBCBB3@?;@8877&2>;;9>BA<BB?A@ABB@:>=>>AB@A<A@@<><>@@=>>@A=BAAA=;;;@@@>>>>>????==9;;;=@A=B<???@???AA;>>>>>2>:=9=>AAA/@AAAA9?===;;A>886:A@A/@;=:=<?<AA;??>?AAA<A<==>>><9;;9>9><<=@A=>=A@@@;;:A>><==>AA<@@@A;?<>A><<
@ATNG8:04338:01315
GATGGTAGTCTCAGATAGTCTATAGTACTCATTCGTTTCGGAAGAGACAGGTACGTTAATAGTTAATAGCGTACTTCTTTTTCTTGTCTTTCGTGGTATTCTTGCTAGTTACACTAGCCATCCTTACTGCGCTTCGATTGTGTGCGTACTGCTGCAATATTGTTAACGTGAGTCTTGTAAAACCTTCTTTTTACGTTTACTCTCGTGTTAAAAATCTGAATTCTTCTAGAGTTCCTGATCTTCTGGACAGAGTGTGCAGATACTACCATCGAATGAGGTTAGTCT
+
4444.45=666===5955555::5:59::9::7556@6<<:>9;;;@;;=8=:;:?6>*0///)4.44;;<;;895/----$--(-----(/6885:;=7:;455388;:?=>?@666:==C>@=BB;:;A@AACDDC@CCCAABCB>>>>000<@:>>><A@;?:=99494;45.444;;+93=395599$99<<=5<<<5559:;;.5555$55559.5.59499;;;=B9B:===BC>869?:@<A@?AABAABBCBAAABCD:;;AAC?BBBB?A=AB;;;
@ATNG8:04342:01321
GATGGTAGCGCACACATAGATACAGTACTCATTCGTTTCGGAAGAGACAGGTACGTTTAATAGTTAATAGCGTACTTCTTTTTCTTGCTTTCGTGGTATTCTTGCTAGTTACACTAGCCATCCTTACTGCGCTTCGATTGTGTGCGTACTGCTGCAATATTGTTAACGTGAGTCTTGTAAAACCTTCTTTTTACGTTTACTCTCGTGTTAAAAATCTGAATTCTTCTAGGTTCCTGATCTTCTGGGTCTCTCTCTCACGCACTACCATCGAATGAGGTTAGTCT
+
779<6=@AB;66<<>A@A@A@>9459444:4:29@@B>CDAG<966><==5554444)47;:::09.4;979//-9+--888'--(//::3556<8<>?9=C966>BBCBJBCDDBBAACDDAC@BBBBABAB?B@@A=ADBIJBBAC@A@DBBBL@A@@?AA>A>AA<;;@BBC@CBCCC6;8;?@@FFF5AADCG7;;;;BAB@AA;A=?=0>BAAC@C?AA@CD;;;;@F=@AA;;;>BBCC=CCCCCCC;<;CCCGD@@@B?B@@@@<?@?A?A<A@@00
@ATNG8:04344:01287
GATGGTAGCGCGACGAGCGTGACCCAGAAGATCAGGAACTCTAGAAGAATTCAGATTTTTAACACGAGAGTAAACGTAAAAAGAAGGTTTTACAAGACTCACGTTAACAATATTGCAGCAGTACGCACACAATCGAAGCGCAGTAAGGATGGCTAGTGTAACTAGCAAGAATACCACGAAAGCAAGAAAAAGAAGTACGCTATTAACTATTACGTACCTGTCTCTTCCGAAACGAATGAGTACAGAGAGTACGATATGTCTACCATCGAATGAGGTTAGTCT
+
-5--(//4:556666<<>999444)4<<499;;55.5.5::@9697??4;69>=??CCC1?<?>?88883;<<3;844444$59494999+9;<6<665==977)/)//)/79399::;666CCCBCDCCB?B;;;?B???:::A;<8<00+0<<:<=?A>BBBBAA>A@=?B>;==BC=14786@7C=C.>>0887:;;:::/6.55;>6<>>;;:@CC@@@98178788-7;<9>@AABBDCCBBB::9AAAAAA??===@9==>;;5;:;@:?5;;888
@ATNG8:04348:01283
GATGGTAGTGATACAGATCAGACACCAGAAGATCAGGAACTCTAGAAGAATTCAGATTTTTAACACGAGAGTAAACGTAAAAAGAAGGTTTTACAATACTCACGTTAACAATATTGCAGCAGTACGCACACAATCGAAGCGCAGTAAGGATGGCTAGTGTAACTAGCAAGAATACCACGAAAGCAAGAAAAAGAAGTACGCTATTAACTATTAACGTACCTGTCTCTTCCGAAACGAATGAGTACGATGAGAGAGCTCTCTCTACCATCGAATGAGGTTAGTCT
+
>B;;05<=ACCDCCCCAA@A==@@D@ABB?BBDA=A9?7>@@>?894:;6;637388999'968334<==B==>685;=>>>+:95:.555&5;>7>?CCCCBBB@B=@@<@::69?@ACDCBCCHED:;;D?CABB>AAABAAAB?@;B00+0;;<?@=B>BBCBAA=@?=@BB?BB===79978=????.??<?8::A>>>B:>6=:;;:?<;;ADC?BBBBACE?B@DCD>BBB@:::?AA@@@000@@007BA@@?@@@@@;>>788>=<=A:=8=B:::
@ATNG8:04349:01290
GATGGTAGCACACGAGATCTCATCGTACTCATTCGTTTCGGAAGAGACAGGTACGTTAATAGTTAATAGCGTACTTCTTTTTCTTGCTTTCGTGGTATTCTTGCTAGTTACACTAGCCATCCTTACTGCGCTTCGATTGTGTGCGTACTGCTGCAATATTGTTAACGTGAGTCTTGTAAAACCTTCTTTTTACGTTTACTCTCGTGTTAAAAATCTGAATTCTTCTAGAGTTCCTGATCTTCTGGCGCGTATGTATGTCGCCTACCATCGAATGAGGTTAGTCT
+
8;9:=A;=CDBB;;6<<BCBCBBCDCCCCFBB>AA?@<AB@C?CBBBDBB?BAA@@>@?BFDCAC>ABBBBBBBA;88989(9><@@BB>BBBB>BBB>BB>B@AABB@CABA>D??:>>>;?;>@>;;=>><AAAB7;:>:::=>BAAAA788?<>>>=@@<@;@@@AAAAAA6==@DD6;79889999+:><<<3::>::;@???=DDDC/@>>>A=@<??<?@A=>>@<A<AA>>>A766=7///<<<==A@??AAAA<;9:66///<7<9;;6;=AAAA=
@ATNG8:04356:01292
GATGGTAGCGCGACGAGCGTAGACCCAGAAGATCAGGAACTCTAGAAGAATTCAGATTTTTAACACGAGAGTAAACGTAAAAAGAAGGTTTTACAAGACTCACGTTAACAATATTGCAGCAGTACGCACACAATCGAAGCGCAGTAAGGATGGCTAGTGTAACTAGCAAGAATACCACGAAAGCAAGAAAAAGAAGTACGCTATTAACTATTAACGTACCTGTCTCTTCCGAAACGATGAGTACAGAGAGTACGATATGTCTACCATCGAATGAGGTTAGTCT
+
@AAB@CBCBBABBCCICDDCCC???>ACC@DBBBBB@B?AABA@AB?BB@B?BBBAADDD3C?BBBBBBBBBBB;BBBCCCC5BB?A<AAA9AEGABBACCCGBB?B@CD@BAB?BBBBCBBCCCCCCDBBB?CCCC?BBA?@B>><@@BBC@CCCCCACC?CAAABB>AC@BBB?BA???8===9:8888(9>:A877>>:==,/,/9<<+/-/ABAB@BBBCDCC@D@BBB=B???BBCCBCAAAAACCBCBBBBBB?===A;AA@@@=?>>><@;>?>==
@ATNG8:04356:01303
GATGGTAGTATATCGCGTCGCTATCCAGAAGATCAGGAACTCTAGAAGAATTCAGATTTTTAACACGAGAGTAAACGTAAAAAGAAGGTTTTACAAGACTCACGTTAACAATATTGCAGCAGTACGCACACAATCGAAGCGCAGTAAGGTTGGCTAGTGTAACTAGCAAGAATACCACGAAAGCAAGAAAAAGAAGTACGCTATTAACTATTAACGTACCTGTCTCTTCCGAAACGAATGAGTACGAGAGAGCACACGTGTCTACCATCGAATGAGGTTAGTCT
+
?@BB<=ADCDCCCCCCCBBDDEE??<@;;6;CB;;;:<99CC@@@C?BB?B?AA;;:??@.??CEECCBBBBBB=@@@@A@@0@A?B<AAA9ACC?AABBCDDCC?B@BC@BBB?C@BBBDBBBCCCCDDBB?BCCC@B??>AAAB>@<@;?<?BBCCCCB@CAAABB?BB>BBB?BA@@?8?9:4:A@AA2AA?BBBBC??@D>@<@A@?9?:?@C@A?BAA@ABB@B?BCC>CAA>ACBCBCCBBBABABAABBBBBAAB@AA>AA???>A>>>;A:>>>>?
@ATNG8:04370:01321
GATGGTAGATACTCGCTGATACACCCAGAAGATCAGGAACTCTAGAAGAATTCAGATTTTTTAACACGAGAGTAAACGTAAAAAGAAGGTTTTACAAGACTCACGTTAACAATATTGCAGCAGTACGCACACAATCGAAGCGCAGTAAGGATGGCTAGTGTAACTAGCGAGAATACCACGAAAGCAAGAAAAAGAAGTACGCTATTAACTATTATCGTACCTGTCTCTTCCGAAACGAATGAGTACACATCGTCGTGTCGTGCTACCATCGAATGAGGTTAGTCT
+
45==7<<@A@955556;655@;;<>7>>>;=::854.3-333988:8=;7<6777878777#317788<><===A9=9:;:::'4?;B@CCC;CCCACBABCBBBB@BAGG?AAC?BBAABDCECCCCCBBBC@CBBB?BBBBCBBB>B@BCB?BBCBBBBB????CBBBBB>AAC<99:::,8<<8<<<<?.;>=?788ABAAA;?;?C==6<=<>99:<A;<<=??5:5;AA8@@A<>===@==>?@??<;ABBCBBB???BAB>B>>>A?999B?B?CC?:9
@ATNG8:04376:01316
GATGGTAGTATATCGCGTCGCTATCCAGAAGATCAGGAACTCTAGAAGAATTCAGATTTTTAACACGAGAGTAAACGTAAAAAGAAGGTTTTACAAGACTCACGTTAACAATATTGCAGCAGTACGCACACAATCGAAGCGCAGTAAGGATGGCTAGTGTAACTAGCAAGAATACCACGAAAGTAAGAAAAAGAAGTACGCTATTAACTATTAACGTACCTGTCTCTTCCGAAACGAATGAGTACTGTATCTATGTGTGCGCTACCATCGAATGAGGTTAGTCT
+
::<<8==BB=B?><<<=?=>?BAA=8<9:76ABBDI=<:;BC;;;B?AC=@=@A;:8DCD1D>???BBABAABC>==ADBBB5@A?A@DGD;CCCACBCCCCCBB?B@CC@BBC?A???@CECBCDCCBBBB=AA::5;@????AB?B?B;;8;BBBEEBFGAAABBB@BC?CCD=AABCC=89;?@AAA@1@D@CDCDAABCBADAD;;;?A>;;;AA?BCBBBCC?A?:::59?A?AAAC???BBAAABAAAAA??>;<;AAA<AB>>><?A@@<@<?A@AA
@ATNG8:04377:01316
GATGGTAGGCACTGCGCACACATCCCAGAAGATCAGGAACTCTAAGAAGAATTCAGATTTTTAACATCGAGAGTAAACGTAAAAAAGAAGGTTTTACAGACTCACGTTAACAATATTGCAGCAGTACGCACACAATCGAAGCGCAGTAAGGATGGCTAGTGTAACTAGCAAGAATACCACGAAAAGCAAGAAAAAAGAAGTACGCTATTAACTATTAACGTACCTGTCTCTTCCGAAACGAATGAGTACTATAGACTATCTGAGACTACCATCGAATGAGGTTAGTCT
+
:844.44/3:77///779566<<<@7<<<5999955.57/////)/:39948144433888'8-33889::::===4:8988888$8826)///&////9666;888486;B?BA@=AAABCCCCCCCCCCBBB@BAAA>??BBBAAA8?;@:;6;DABBAAA?AAABBA?BC?BB@8<<9999(8<81778786%/:38///99>A@<>788@A<@<@A@AA@CBA@@@=:=::::/9>>;@CCBBBBBAA@999@=<ABBABACECC=??BCE?ABBB?A<;><00
@ATNG8:04380:01297
GATGGTAGAGAGACTGTAGCGCACCCAGAAGATCAGGAACTCTAGAAGAATTCAGATTTTTAACACGAGAGTAAACGTAAAAAGAAGGTTTTACAAGACTCACGTTAACAATATTGCAGCAGTACGCACACAATCGAAGCGCATTAAGGATGGCTAGTGTAACTAGCAAGAATACCACGAAAGCAAGAAAAAGAAGTACGCTATTAACTATTAACGTACCTGTCTCTTCCGAAACGAATGAGTACCTCTCAGACGCTCGTCCTACCATCGAATGAGGTTAGTCT
+
8@A=7;;ACC;;;A@;;BBBCCCDD?DDC?BA@;;::@:??A598C>@@>@>787<8ABB1B>BBBBBCCBA@@9??A@@@@1<@;>.99909DDABAAACCDCB@C@CC@A@B@CBAABDCCECCCDDCCC@DAAA@BBBBBC>A>A@CBB>BBA@ABBB?BBBBA@>AD@CBB?AA>>>8?@@>BBBBB3BD?BBABCBBBF<><?@??;A>ABBCC?BBBB>>==B?BBD@@AA>ABBDBBB?>>>BBBDCCBBBBBB@BCB@>=A@<:99:>;>=B?@?@
@ATNG8:04383:01319
GATGGTAGAGAGACTGTAGCGCACCCAGAAGATCAGGAACTCTAGAAGAATTCAGATTTTTAACACGAGAGTAAACGTAAAAAGAAGGTTTTACAAGACTCACGTTAACAATATTGCAGCAGTACGCACACAATCGAAGCGCAGTAAGGATGGCTAGTGTAACTAGCAAGAATACCACGAAAGCAAGAAAAAGAAGTACGCTATTAACTATTAACGTACCTGTCTCTTCCGAAACGAATGAGTACGATGAGATCTCGTGTGCTACCATCGAATGAGGTTAGTCT
+
CC@;>@CDDDDCCCCIDCC@@ACBC>A@@@CCB;:;@C?AAAABAC?BB@B?AAAAACCC3B?BBBBCBBBBCC>97;EDDD2CC@C?CCC9EHHBJBBBBBBCB?C?BA@BCC898BCCCCBCCCDCCBCC@BBBB?BBCB???B@C@E@@>AECBBCBB?AAABBB?BE@BBB@BCBBB=BBA?BBBBB3@B<?877@?==>:<:==AB:=:=A;:;?BBBBBCC=?<?@@9@??<???BBBCDCBBBBBBB==<>=777:>>9?788@7:?BB?A=ABC;:
@ATNG8:04337:01365
GATGGTAGGCACTGCGCACACATCCCAGAAGCATCAGGAACTCTAGAAGAATTCAGATTTTTAACATCGAGAGTAAACGATAAAAAGAAGGTTTTACAAGACTCACGTTAACAATATTGCAGCAGTACGCACACAATCGAAGCGCAGTAAGGATGGCTAGTGTAACTAGCAAGAATACCACGAAAGCAAGAAAAAGAAGTACGCTATTAACTATTAACGTACCTGTCTCTTCCGAAACGAATGAGTACTATAGACTATCTGAGACTACCATCGAATGAGGTTTGTCT
+
@AA@896@9<0////7799AA@>??7?:>8556;;;:7<7/00///:7:;6<8;;434<<<)<8:833999798;83////::9:+66184899+7771733368533491//(///(.778=ECGCBBBA?@@@=@@@@=@@@@???B8?;@;;6;@AAAAAB?AABA??9>?;000,0.888/8-/)/////(-3,5/..59<:<;>::8::5<;A<BBA>A@@@@BB=A?ADC=B::9:BACDCAAACDCC???BCCCBBCAAAB>AAAAC?AAA@699/9==?
@ATNG8:04337:01370
GATGGTAGTAGTACACTAGTCATACCAGAAGATCAGGAACTCTAGAAGAATTCAGATTTTTAACACGAGAGTAAACGTAAAAAGAAGGTTTTACAAGACTCACGTTAACAATATTGCAGCAGTACGCACACAATCGAAGCGCAGTAAGGATGGCTAGTGTAACTAGCAAGAATACCACGAAAAGCAAGAAAAAAGAAGTACGCTATTAACTATTAACGTACCTGTCTCTTCCGAAACGAATGAGTACACATCGTCGTGTCGTGCTACCATCGAATGAGGTTAGTCT
+
B@?@;@;A@@@@;<<>666==<<;@7;BB?BBBBBB=@5::@<?<B9>>7:75:9A@CCC1B?A>:::;??=?>7<<@BBAA1?@=@9CDD9CCD@BBBCCAABA>A=AB?BBB?BBBBB@AACDDDDCCCC?B@@@?BBBBBBBB?C@CBB@BAA@@AAA>AAAAAA?CD>BA@9=>::::+:??;::9:9:%8=9>858=;A@A:>:99>>0818>BBC@CBAAABA;?;?>>9>::39>A@ABBBBCBCCCCBCBABB::9CCC@CCAAA=@A??;?<@@@??
@ATNG8:04338:01331
GATGGTAGCACACGAGATCTCATCGTACTCATTCGTTTCGGAAGAGACAGGTACGTTAATAGTTAATAGCGTACTTCTTTTTCTTGCTTTTCGTGGTATTCTTGCTAGTTACACTAGCCATCCTTACTGCGCTTCGATTGTGTGCGTACTGCTGCAATATTGTTAACGTGAGTCTTGTAAAACCTTCTTTTTACGTTTACTCTCGTGTTAAAAATCTGAATTCTTCTAGAGTTCCTGATCTTCTGGGTGCGCTGACAGTCTCTCTACCATCGAATGAGGTTAGTCT
+
BBA@?@;@CA@@966=>>===<<<<<<<<<<<799:965:8=:669CCFD@DGCAA>@=?CCC?C=??@AAABBB?>????.881;7788&3;<<8;<>6>A?A???A@<A?>>9?==:;AA=A=@@@=;:;><AA??9======?>::;B=;;;;5888:==5;5;??;;;@AA:==>==/=5;5;;AAA/>???D;AA===AA>>=:9@@@,@///:5:9AB=A???>=><A<>==>>><=6660--,,,,,-668<A@@AC777233229,,,--484666=@
@ATNG8:04339:01345
GATGGTAGGACGAGCGTCTGAGAGGTACTCATTCGTTTCGGAAGAGACAGGTACGTTAATAGTTAATAGCGTACTTCTTTTTCTTGCTTTCGTGGTATTCTTGCTAGTTACACTAGCCATCCTTACTGCGCTTCGATTGTGTGCGTACTGCTGCAATATTGTTAACGTGAGTCTTGTAAAACCTTCTTTTTACGTTTACTCTCGTGTTAAAAATCTGAATTCTTCTAGAGTTCCTGATCTTCTGGGCAGACTCTCACACGCCTACCATCGAATGAGGTTAGTCT
+
//:<:9=>?AA@AA@@@@BBCCCDADBBAA<;8;BBB=CB@C@CBDCABA?BBC;;8=@CBCB@CADCBBBBBBC@CCBBB0AA>AACD=A@@B>BBC@CE?BABBBE@JICCCDCCACED?C@CC:::AA@=BBBB@CCCDDAA@BA@@CAAAC>BAC?@@@B8;:BCCCLDE@BCCDD:B>B?AAAAA0@CBBB=CBBAABHCCB@CEII5BBBCC@C@CC@BBBGEAA>@@CCBBBB?AACF>BBAACC;;;ECBBCB6;;@<@@@@C?@ABD@C?BCCAA
@ATNG8:04346:01351
GTTGGTAGCTATACGTATATCTATGTACTCATTCGTTTCGGAAGAGACAGGTACGTTAATAGTTAATAGCGTACTTCTTTTTCTTGCTTTTCTTGGTATTCTTGCTAGTTACACTAGCCATCCTTACTGCGCTTCGATTGTGTGCGTACTGCTGCAATATTGTTAACGTGAGTCTTGTAAAACCTTCTTTTTACGTTTACTCTCGTGTTAAAAATCTGAATTCTTCTAGATTCCTGATCTTCTGGGTCTCTCTCTCACGCACTACCATCGAATGAGGTTAGTCT
+
AA?C?BCDDBCBBCCCCBBBCCBBCDAAAI;;=;CCC>BB@B?@AABBCD@CCCCB?B?BBBB@B@AA@BBBBDD@BBBBB1>=:<7788&7;3:6@>@<@=5;;==//)/8788AAB<BAA:>7>@@@AA@@<@>@?9=<?=>>AABB<>>>==?<>>>=AA7;5;>;;;>>>A:?;;95+55;155;;;*;977;17...999==<0///.$....83845737===AB<@<>>>?;;188?A9@@AB;;;@>>=:::>;:;E=;;;CB6;;>=9=:;;;;;
@ATNG8:04351:01358
GATGGTAGTGTGTCTCTGAGAGTAGTACTCATTCGTTTCGGAAGAGACAGGTACGTTAATAGTTAATAGCGTACTTCTTTTTCTTGCTTTCGTGGTATTCTTGCTAGTTACACTAGCCATCCTTACTGCGCTTCGATTGTGTGCGTACTGCTGCAATATTGTTAACGTGAGTCTTGTAAAACCTTCTTTTTACGTTTACTCTCGTGTTAAAAATCTGAATTCTTCTAGAGTTCCTGATCTTCTGGATAGCGACGCGATATACTACCATCGAATGAGGTTAGTCT
+
8<9:.444<<ABCBC?AA@;59?;@AA?9;;:19?AA=BC>B6;;:=?@@;>AA96969>>?>?CAHDBBAABBA>@@A@@0@?>?>@A8@@@@<AAA@AC?000CAC@C;<;CBBA?BA@=@?AAAB;;;:=BBBB@BBCCCAAABBBCCCCCB@;<;@AA6;49@>>?;<?<.44444&4.5.5;===+=;;;?6;999@@99966;>?@+>=@9949:?B>BBBBABB?B?BAA@;;6;AA>AAACBBBAABB@@AA@A@@@<@A?<=9000>;>;@@CCC
@ATNG8:04364:01366
GATGGTAGCTATACGTATATCTATGTACTCATTCGTTTCGGAAGAGACAGGTACGTTAATAGTTAATAGCGTACTTCTTTTTCTTGCTTTCGTGGTAATTCTTGCTAGTTACACTAGCCATCCTTACTGCGCTTCGATCGTGTGCGTACTGCTGCAATATTGTTAACGTGAGCCTTGTAAAACCTTCTTTTTACGTTTACTCTCGTGTTAAAAATCTGAATTCTTCTAGAGTTCCTGATCTTCTGGCTCTCGTAGACAGATACTACCATCGAATGAGGTTAGTCT
+
@B;579=CBB>B=A<<@>@FBBB<<<656=?>;@BBB;AA>B?BBCDECB?CDABB>B?BCBC?B?BAAACCB@?:;;;;;,=>3=?;>1:???4:79A<@@=ABBBBB?B>>>ABAA<AAA;@<A?=>>>=@=ABC;;;>=>>>>>>?>=====>188=;?=9>98876><D;A:?AAAA5B=B=?@??@/?@@@A:@>=<<>88::=BCAB/BAAAA<A=>><>@@@@@@<A<@@@??@9@AA=AAA>>?@@@AAAB>>>>?<<8:::??<@@@A<><>AAA?
@ATNG8:04366:01333
GATGGTAGCTCTGCTCTGACTCTCGTACTCATTCGTTTCGGAAGAGACAGGTACGTTAATAGTTAATAGCGTACTTCTTTTTCTTGCTTTCGTGGTATTCTTGCTAGTTACACTAGCCATCCTTACTGCGCTTCGATTGTGTGCGTACTGCTGCAATATTGTTAACGTGAGTCTTGTAAAACCTTCTTTTTACGTTTACTCTCGTGTTAAAAATCTGAATTCTTCTAGAGTTCCTGATCTTCTGGATATGAGTGACTCGTGCTACCATCGAATGAGGTTAGTCT
+
489:7;;ABB<BCBBBBBBBA@@@??>><A:;9:BCD>@B?BAC;;=DCC?BBACD?B?BB@@4;59@@@@996C=AACCC1::458==5=495.55;5<A;995?9946@ACCCCC@BBB=@<CBBBBBBC=@@CDAHBBBCC;000<<000<<6><<;?>??085;666>CC@CCBBB3A4;4:@BBB0@@@@@8A;;;BBCCCCBCCCC2B@@AC?C@CB@CDCCCBB>@>@CCDCCA;:;@CCAABBCBDECCBB;;;A@@<@@A@A@BBDD@B?CCDBA
@ATNG8:04371:01348
GATGGTAGGCGTGTGAGAGTCTGCCCAGAAGATCAGGAACTCTAGAAGAATTCAGATTTTTAACACGAGAGTAAACGTAAAAAGAAAGGTTTTAACAAGACTCACGTTAACAATATTGCAGCAGTACGCACACAATCGAAGCGCAGTAAGGATGGCTAGTGTAACTAGCAAGAATACCACGAAAGCAAGAAAAAGAAGTACGACTATTAACTATTAACGTACCTGTCTCTTCCGAAACGAATGAGTAACCTCTCAGACGCTCGTCCTACCATCGAATGAGGTTAGTCT
+
;ABB@CBE?BBBA;;;BCB;;;;;9)5CC>9;;;9A8>8>>=>>?@>AA?A?BC???DDD1?=?A@=>>@????:@>=:@?@,000*/;>>@000/=68777;>7==<A>EE<;;:188;;=AACAA@????>A=><=A6::<<<<::7;=A??:==>=>>>>:==@@AB??@=>>><B>:::/:7808::::*9:5;9;;;>B>>==A=B;;;;>=<877;8===:=<=,/-/:>6:AB<?;><99497<99<;877///559<9<9:7;AAAA=A@??<@:?>>77
@ATNG8:04372:01356
GATGGTAGCGCACAATAGATACAGTACTCATTCGTTTCGGAAGAGACAGGTACGTTAATAGTTAATAGCGTACTTCTTTTTCTTGCTTTCGTGGTATTCTTGCTAGTTACACTAGCCATCCTTACTGCGCTTCGATTGTGTGCGTACTGCTGCAATATTGTTAACGTGAGTCTTGTAAAACCTTCTTTTTACGTTTACTCTCGTGTTAAAAATCTGAATTCTTCTAGAAGTTCCTATCTTCTGGAGATATCATCAGCGAGCTACCATCGAATGAGGTTAGTCT
+
59>=.4499>=@;;7;>>?>@;@AA:99@:;29>@?;BB?DACDDCBBBABBBCC@CACA@C?C@C@BC@<;9@455@@@+=<5:455)499945554;;166;;:=7A699BD@B>BAA>A8;<A?@>99299998?>=>A669??C?<;>BB??@?@A@=A<??@;;;FAB=A@@A@7@=@,00000*00000*9??999=999.5555$5555=9>9==8;///-(-805(-,---(-/;7/5555:99:=<;;;;;;>=<7:948==79:@=@=@@B?9
@ATNG8:04381:01362
GATGGTAGTGCGTGAGAGAGAGACCCAGAAGATCAGGAACTCCAGAAGAATTCAGATTTTTAACACGATAGTAAACGTAAAAGAAGGTTTTACAAGACTCACGTTAACAATATTGCAGCAGTACGCACACAATCGAAGCGCAGTAAGGATGGCTAGTGTAACTAGCAAGAATACCACGAAAGCAAGAAAAAGAAGTTCGCTATTAACTATTAAACGTACCTGTCTCTTCCGAAACGAATGAGTACACACTCTCATATGACACTACCATCGAATGAGGTTAGTCT
+
4944.4<<=ABC@A9;695@=@@AA:ACB?BBA@?<=@;@@A9=@::00)/)0/888888'8289@>?@====;1///666*/.(..355)55:4;876;:>9=8=9:95:79/5;AC@?>ABAAA;677?7;8885585675//-.4<;A;?=8;<>AB=A@>=>?:58157;2:99<>,58;18<;=;.<>:>A;C=>///+/+/<==198,7<=<=<>??>>>>=B7::A79:;5855@==;;;=<?A?=><<AAAC@AADE>=8;;C@<<;C@C?CCCBB
@ATNG8:04338:01405
GATGGTAGTATATCGCGTCGCTATCCAGAAGATCAGGAACTCTAGAAGAATTCAGATTTTTAACACGAGAGTAAACGTAAAAAGAAGGTTTTACAAGACTCACGTTAACAATATTGCAGCAGTACACACACAACGAAGCGCAGTAAGGATGGCTAGTGTAACTAGCAAGAATACCACGAAAGCAAGAAAAAGAAGTACGCTATTAACTATTAACGTACCTTTCTCTTCCGAAACGAATGAGTACACATCGTCGTGTCGTGCTACCATCGAATGAGGTTAGTCT
+
:;<<9==A;;9;?;BBCCC@@@CCC?CAA=>===@?6?9=@@@@?@<@A>A=>?::7;;;'=<BB=<=BAA>>?6<<;;:::':B;?4:::&9@@<?A;@====C@C@BC?B@@>@CBBCCCCCECDCCCCB?B<;8;CCCCCFE>?>?BC?AAAC9::A@CEBBAA=@?>ABA?CC>>?:?AA?;;>>?.;@>???AABABB8:8:BDC@F?BBA@@49929?@@>A>AAA=A??;?BBBBBA@??@@AACCCC@@@@@@BAC@CBCCD@CCCC@CADCBBB
@ATNG8:04341:01408
GATGGTAGCACTCGAGATCTCATCGTACTCATTCGTTTCGGAAGAGACAGGTACGTTAATAGTTAATAGCGTACTTCTTTTTCTTGCTTTCGTGGTATTCTTGCTAGTTACACTAGCTATCCTTACTGCGCTTCGATTGTGTGCGTACTGCTGCAATATTGTTAACGTGAGTCTTGTAAAACCTTCTTTTTACGTTTACTCTCGTGTTAAAATCTGAATTCTTCTAGAGTTCCTGATTCTTCTGGCGCTCTGTCACGTCTGCTACCATCGAATGAGGTTAGTCT
+
5:<<9==CBB@@996666<<=B;;?@@BBBBB?DBBB>BB@B@BDDCBBC@CCC@@=?;A?==9B8BBBBCBB:B>AB>>?+447B@;B=@CBB999B;??>A??=BB>BBAB>>888??C8=:;;;?>?>>:>>>>198>>;;;==?@A@===@3//97//,/7;<=>=>><=::66@@.>*/)/3333(39666+//88986::8-677(2888;5>:>@9@@A@>>>;@=>>>B<>=8=::3::9866///:===>=?@@@H=A??==188==8=<ABAAA
@ATNG8:04343:01395
GATGGTAGATACTCGCTGATACACCCAGAAGATCAGGAACTCTAGAAGAATCCAGATTTTTAACACGAGAGTAAACGTAAAAAGAAGGTTTTACAAGACTCACGTTAACAATATTGCAGCAGTACGCACACAATCGAAGCGCAGTAAGGATGGCCTAGTGTAACTAGCAAGAATACCACGAAGCAAGAAAAAGAAGTACGCTATTAACTATTAACGTACCTGTCTCTTCCGAAACGATGAGTACTATAGACCTATCTGAGACTGCCAAGGCACACAGGGGATAG
+
-5683--445555;;;>?=999499,444.4<<:;:494445<BBB8CC>794989:9:9'338888<<8;855-57====>,>=8=2999*5=99=B@@@@5493:7?<<@@<7588:?@ABBB@E@;:9>;@@?@@B?>=>9371-37--(-(-98-,/;+///:::7==7=>?8;;::6::<6;;=BB1:559///557789>6AAA=;C6559CB?D@@@@@A=?<?@@9@00/777/////799//(/99::;555;44458583876//////&/:88
@ATNG8:04343:01416
GATGGTAGTATCTGTCTACGAGAGCCAGAATATCAGGAACTCTAGAAGAATTCAGATTTTTAACACGAGAGTAAACGTTAAAAAGAAGGTTTTACAAGACTCACTGTTTAACAATATTGCAGCAGTACGCACACAATCGAAGCGCAGTAAGGATGGCTAGTGTAACTAGCAAGAATACCACGAAAAGCAAGAAAAAAGAAGTTACGCTATTAACTATTAACGTACCTGTCTCTTCCGAAACGAATGAGTACCTGCTCAGAGACACACTACCATCGAATGAGGTTAGTCT
+
45::5;<<@<5555;99;?=<<<@?5;@?7?A::8A<A4/06//-6377(-(//-68888';0//./6333777.724.4444$4;7;.555&5:;5<//--8--///(/5:<7<::58:334:9;<B999BDCC@CBCC:;:@?@>??<A<@:945958:8::6000:::3?=6==;4993333&333,3;;;;<&=:488399998--)-2---2-2233;:93994444838.33=/44<044;3//64///6::9=99;:8857==6:8555+5555-5-55???
@ATNG8:04346:01386
GATGGTAGATATATGCACGCTCTACCAGGAAGATCAGGAACTCTAGAAGAATTCAGATTTTTAACACGAGAGTAAACGTAAAAAGAAGGTTTTACAAGACTCACGTTAACAATATTGCAGCAGTACGCACACAATCGAAGCGCAGTAAGGATGGCTAGTGTAACTAGCAAGAATACCACGAAAGCAAGAAAAAGAAGTACGCTATTAACTATTAACGTACCTGTCTCTTCCGAAACGAATGAGTACACATCGTCGTGTCGTGCTACCATCGAATGAGGTTAGTCT
+
>>>>7;655999777/////:66983//)/)//8:=<9=448;787;><>486;373::::+:/44:B@AAA988)26=99=>0=B=B=@@@7@AC>;;9A@@@@@:?;>?<?@>=AAAAB;;;BBABAAA@@=@@CC?DBB@@@A@;@:000,0<<;>?AB@CBBBAA>AB?BAC=?997A8=;;177777'39467=>99979/6.5<==6<9;>BBB@CCBAA??9<8;<<58;;188=;>>AA>===735;::94333388717;;77,73333817888;
@ATNG8:04349:01397
GATGGTAGACACGTGTGCTCTCTCGTACTCATTCGTTTCGGAAGAGACAGGTACGTTAATAGTTAATAGCGTACTTCTTTTTCTTGCTTTCGTGGTATTCTTGCTAGTTACACTAGCCATCCTTACTGCGCTTCGATTGTGTGCGTACTGCTGCAATTTTGTTAACGTGAGTCTTGTAAAACCTTCTTTTTACGTTTACTCTCGTGTTAAAAATCTGAATTCTTCTAGAGTTCCTGATCTTCTGGAGATACACATGATACTCTACCATCGAATGAGGTTAGTCT
+
?@A=>;;CDBCBC?F;69?>B=BBBCCDA@AB?BBCH?CD@C;<;AAA@A<:88AA<A>>;99298;;>?@CBBB?ACCCD1==:==>?9=@>>9:0.*.-6----7726777;9??:8880807>==889?<?AEE:>9==///==<BAA;;;>5;;;1;?:?:>>>=@ADCC@BBBDE;C8;7;@A@C2BCCCL=BBBAA@@@??@CCAC2::::@;@:@@;ABBBBBD@C?BBAA=?8===;===@@B::::;;;;C@@ABC@CCABB?9::A:?:?AAAA
@ATNG8:04352:01424
GATGGTAGTGTGTCTCTGAGAGTAGTACTCATTCGTTTCGGAAGAGACAGGTACGTTAATAGTTAATAGCGTACTTCTTTTTCTTGCTTTCGTGGTATTCTTGCTAGTTACACTAGCCATCCTTACTGCGCTTCGATTGTGTGCGTACTGCTGCAATATTGTTAACGTGAGCTTGTAAAACCTTCTTTTTACGTTTACTCTCGTGTTAAAAATCTGAATTCTTCTAGAGTTCCTGATCTTCTGGAGATACGCATGATACTCTACCATCGAATGAGGTTAGTCT
+
>;@?9;;>BA;;6;;?@BBBB@@@@@@A@A@?<?ACD=CB>@>@A@@DDK@CC<;;=A?BBCCAFAH<;;CBBCC@CBDFF5BB=@@B@9@@@@;@CC>CG:<;;CAB=AABBBBCC?B@@;@=@BBBBBBB@BBBB?BBBBBBBBDDBBBBBCC@CBB?CC@C?AA@B;;;C<@;;;;.;@C=;;;;;*;ACDE<;;@BCCBBAA=AA@A,@;;;B>B?CC@CCCBC<<9;8<;BB@@=@CC?BBGABABBB;;;BBAABAAA=AA@@@>:<;B=@=@BCCC
@ATNG8:04354:01410
GATGGTAGATACTCGCTGATACACCCAGAAGATCAGGAACTCTAGAAGAATTCAGATTTTTAACACGAGAGTAAACGTAAAAAGAAGGTTTTACAAGACTCACGTTAACAATATTGCAGCAGTACGCACACAATCGAAGCGCAGTAAGGATGGCTAGTGTAACTAGCAAGAATACCACGAAAGCAAGAAAAAGAAGTACGCTATTAACTATTAACGTACCTGTCTCTTCCGAAACGAATGAGTACGTGTGACGTACGTGAGCTACCATCGAATGAGGTTAGTCT
+
777:.4444;99:;;A>;;;<<:990///)///::;6>6;:<;===7<=/3.33773;;;)82888333<<:880226@@AA+?C;>5>==0=9929@@@<>669AG?BA?BCD>??BBB@AACCCCCDA@@=BAAB>A@@?A@@??C?AAA>ABBCBDDCABBBBDB=BA>BBA?@?===)//959999:,9:57777><7889=3;88>:>;<<BBB=@B:::BB@C>??C9A99498<8877;////////33;9:453;;;58///;177:=7=5888<3
@ATNG8:04356:01389
GATGGTAGGAGACGAGCGTCGCACACGTACTCATTCGTTTTCGGAAGAGACAGGTACGTTAATAGTTAATAGCGTACTTCTTTTTCTTGCTTTCGTGGTATTCTTGCTTAGTTACACTAGCCATCCTTACTGCGCTTCGATTGTGTGCGTACTGCTGCAATATTTGTTAACGTGAGTCTTGTAAAACCTTCTTTTTACGTTTACTCTCGTGTTAAAAATCTGAATTCTTCTAGAGTCCTGATCTTTCTGGGTCTACGCTCGTCGCGCTACCATCGAATGAGGTTTAGTCT
+
B;;58<<<?A;;66666;;<<666;;;;@54/98)/////&/838)44999?B>>=8<?6>67:39483888::::<;=BBBBA.66+2222'2838/78957<57/.).3:4535558;<<?A?:>:<>>??>??<>>@@668@C@AA@B;888:9881////(//(.276655...74;7777+5.5125555'5;67716;;A@???@B<AAAA.;;;==:=;>@:@AA99///49988;==--,79-,,,377796--,22233686;;?<>5<898566)--6--
@ATNG8:04356:01423
GATGGTAGCATCATGCATATCTCACCAGAAGATCAGGAACTCTAGAAGAATTCAGATTTTTAACACGAGAGTAAACGTAAAAAGAAGGTTTTACAAGACTCACGTTAACAATATTGCAGCAGTACGCACACAATCGAAGCGCAGTAAGGATGGTTAGTGTAACTAGCAAGAATACCACGAAAGCAAGAAAAAGAAGTACGCTATTAACTATTAACGTACCTGTCTCTTCCGAAACGATGAGTACTTGTGCGACGTGTCTCCTACCATCGAATGAGGTTAGTCT
+
DB@B@CBDDDDCCCCAABDBBCBBB?;99255<A@@=?>@=;;;::6<<<?>??>@????)@=?@?AA@@>;=;7>=CAAAA2@@=A5;;;*:AA;BBCBCCBCB=A>;;6;@A=AAABBCDDECCCCCCCC?CAAA?CBBB@@?B594:::4;7;@@CCE@CBAABB@BB?BCD@CBBBC>B??;?@@@@2@@<@@@=B@AAA<A:?@DD:=:>CBBB?BB@@@BB?@@A@@8@00000@@BAB?A???AB??@BBABA@B@@<@;;;A<887?;?<A??;;
@ATNG8:04358:01381
GATGGTAGACACGTGTGCTCTCTCGTACTCATTCGTTTCGGAAGAGACAGGTACGTTAATAGTTAATCGTACTTCTTTTTCTTGCTTTCGTGGTATTCTTGCTAGTTACACTAGCCATCCTTACTGCGCTTCGATTGTGTGCGTACTGCTGCAATATTGTTAACGTGAGTCTTGTAAAACCTTCTTTTTACGTTTACTCTCGTGTTAAAAATCTGAATTCTTCTAGAGTTCCTGATCTTCTGGGATGTGTGCGCAGTGCCTACCATCTAATGAGGTTAGTCT
+
BCCC@B=BBCEDCCCAA@>DBBCCCCCBDCCC@BBBC=BB?A7;:@@@BC=@@@??:?:==@B?C@CAAABBB@BBBBB2@@;@:9:(7?;<=;;;47>9978?@@<@@AA==AB?B>A=A7;;;@@@@@=A;894;;;==@@@FA=>><<<?:==?;?A6;0589677;>>49@@>9.9,2+26666)7;;==395557733..(----$--.-4273-.*.799>??=A=F988@;166;<69///66;79<>=;;;;=;=7<///82877=1;5;A???
@ATNG8:04367:01394
GATGGTAGAGTACAGTGTAGTAGACCAGAAGATCAGGAACTCTAGAAGAATTCAGATTTTTAACACGAGAGTAAACGTAAAAAGAAGGTTTTACAAGACTCACGTTAACAATATTGCAGCAGTACGCACACAATCGAAGCGCAGTAAGGATGGCTAGTGTAACTAGCAAGAATACCACGAAAGCAAGAAAAAGAAGTACGCTATTAACTATTAACGTACCTGTCTCTTCCGAAACGAATGAGTACGTGTGACGTACGTGAGCTACCATCGAATGAGGTTAGTCT
+
BBCB@CBBCEDCCCCAAACCECDCC@CDD@CBAA@@<@?BBFBAAC>BB@B@AAABBBBB3B@DDAAAACCCCD<AABBBBB2AC?B>BBB9BDFIGCBCDCCCC?C@BB?BCC>A@AAACCCCCCDCCBAA@CCBB?AAABBBCB>B?B999:CBCBCCB?BBBBCC@@B=BCC=@@9::,8<<899999.6><B;;;@?CCB<A;??AB<@<@?CBA?AB@@?BB?A???>7???<?BCCDBBBABABBBBBBBBBB>>?BBC@CAAAB@CC>><>=A?@AB
@ATNG8:04369:01400
GATGGTAGCGCACATATAGATACAGTACTCATTCGTTTCGGAAGAGACAGGTACGTTAATAGTTAATAGCGTACTTCTTTTTCTTGCTTTCGTGGTATTCTTGCTAGTTACACTAGCCATCCTTACTGCGCTTCGATTGTGTGCGTACTGCTGCAATATTGTTAACGTGAGTCTTGTAAAACCTTCTTTTTACGTTTACTCTCGTGTTAAAAATCTGAATTCTTCTAGAGTTCCTGATCTTCTGGTATGACTAGTGTACTACTACCATCGAATGAGGTTAGTCT
+
544<055==BCBBCCGCCCC;;;:94::9=>A=?@@C;BA<>6966=@BB?CC;9;;@=@?AC@CA@@AECBACB>@@CCC3CD;;:BB=A999@CED?CC@ICCCBB>AACCCCFCABBCAB@CCDG=;;G@BBCG@BBGCCBCBCCBBCDBBA?CBC?;;6;>@@@A@A@@B@BBCCC9B>A>ABBBB2BCFCE8;;;;A;;;;;;ACCC3A@ACC@CACB@CCCCBBB@C?CDCCCC?@@@=BBBBCDCBABCCCCBBBBAA<@@@@@@CCBB?B@BBBCD
@ATNG8:04369:01414
GATGGTAGTGCGTGAGAGAGAGACCAGAAGATCAGGAACTCTAGAAGAATTCAGATTTTTAACACGAGAGTAAACGTAAAAAGAAGGTTTACAAGACTCACGTTAACAATATTGCAGCAGTACGCTCACAATCGAAGCGCAGTAAGGATGGCTAGTGTAACTAGCAAGAATACCACGAAAGCAAGAAAAAAGAAGTACGCTATTAACTATTAACGTACCTGTCTCTTCCGAAACGAATGAGTACACATCGTCGTGTCGTGCTACCATCGAATGAGGTTAGTCT
+
AB@?<@CDCCCB;;;CCCDA@@00,/::7<@CB;<9;:@BB@@AB?BC@C>?=>99999$73<??A@@AA:9:,:A;<;;;$4<39255)5994;;;==>=AA6;7<A<@BC?CCBBBBCCCCECCCCCB?CCBB?A???BAAC=@=@996;BABCCCC@CCCBBB=@A<>>>:@>999+9=@;::::::%0>=A///=<BBC<C:>>@A<><>ACBB@BBBAACC?B<@?D>CCC=@@@CCBBACBCCAABCCCCBB???BBB?BBBBB@AAAB@C?B>>>>
@ATNG8:04369:01417
GATGGTAGAGTATCATGTGTATCTCCAGAAGATCAGGAACTCTAGAAGAATTCAGATTTTTAACACGAGAGTAAACGTAAAAAGAAGGTTTTACAAGACTCACGTTAACAATATTGCAGCAGTACGCACACAATCGAAGCGCAGTAAGGATGCTAGTGTAACTAGCAAGAATACCACGAAAGCAAGAAAAAAGAAGTACGCTATTAACTATTAACGTACCTGTCTCTTCCGAAACGAATGAGTACACATCGTCGTGTCGTGCTACCATCGAATGAGGTTAGTCT
+
::<>7::::>555@;;9;DDCDBCC@CCB?BBBB==;A:====<9927;*0,/<<<====+?6@A<A@AAA;00+0//9:::(//)/5:::&//4.44::99:>C?B?BE@BBC?CBAABBBBA@<<:B;;9;??>?:>>>>@?BB?A=A000@AA<<??;?;@???>AA=???<?>???8>@@;000000%.83----2678;27375552627;BBHACCBCB@@=@=@BE=B;;6;@==@@AAAAAACBCA@@DDCAA@CCC?::::@=@@AB=?<>A>>?
@ATNG8:04369:01427
GATGGTAGTGATACAGATCAGACACCAGAAGATCAGGAACTCTAGAAGAATTCAGATTTTTAACACGAGAGTAAACGTAAAAAGAAGGTTTTACAAGACTCACGTTAACAATATTGCAGCAGTACGCACACAATCGAAGCGCAGTAAGGATGGCTAGTGTAACTAGCAAGAATACCACGAAAGCAATAAAAAGAAGTACGCTATTAACTATTAACGTACCTGTCTCTTCCGAAACGAATGAGTACCTCTCAGACGCTCGTCCTACCATCGAATGAGGTTAGTCT
+
AC@@<?<BCDCCDFECCBABDCCBC@BCB?BBC??@@B?CBC:98B>BA?A>997>8??=+=7BCCAAAAACGH>A8<6???+AA<?5==>4>AB@BAABCCBCB9<7<B?BAA?BBBBBDCDCEDCBBBDC?CCCD@BBBCCCAA=@=@996:CBBBCCC@BBBBBB?AA>BCD<>>>><5>=>9>===?.?A?C;::???BB:>:>BA@;>;>>BBB@FCBAAAD@C@BBC>B??=?BCBBBC@AAA@@ACCCBA@AAA:??>9>=>>=9>@996:8=AA??
@ATNG8:04370:01388
GATGGTAGCGCATATCAGCGCAGCCCAGAAATCAGGAACTCTAGAAGAATTCAGATTTTTAACACGAGAGTAAACGTAAAAAGAATGTTTTACAAGACTCACGTTAACAATATTGCAGCAGTACGCACACAATCGAAGCGCAGTAAGGATGGCTAGTGTAACTAGCAAGAATACCACGAAAGCAAGAAAAAGAAGTACGCTATTAACTATTAACGTACCTGTCTCTTCCGAAACGAATGAGTACGATGAGAGAGCTCTCTCTACCATCGAATGAGGTTAGTCT
+
@A@<>BAAABDCBBCCCCCBBBBBB>CDCC>CCCC@C?CCBBBBC@BA=A?BCCBAACC3A>BBBAAACCBCB>@??@@@@2AA=ABBBB;BCCACBBBCCCCC@C?CC@BBB=AAAABCBBCCCCCCDDD@DCCB?BBBBBBBB>CBCBB?ACCCCCCB?AAAAAA?BB?BBA488;<<3<>>;>@@@@2@A>?887@@BCA;?;???B7:7:?CBB@BCAABCC?C?BAB<BBB?BBBBABDBBAA@BB@AAC>:::@@>>@<@@>===AA@@<@8=A:99
@ATNG8:04374:01420
GATGGTAGGCGACATACATACGCGCCAGAAGATCAGGAACTCTAGAAGAATTCATGATTTTTTAACACGAGAGTAAACGTAAAAAAGAGGTTTTACAAGACTCACGTTAACAATATTGCAGCAGTACGCACACAATCGAAGCGCAGTAAGGATGGCTAGTGTAACTAGCAAGAATACCACGAAAAGCAAGAAAAAGAAGTACGCTATTAACTATTAACGTACCTGTCTTTTCCGAAACGAATGAGTACCTCTCAGACGCTCGTCCTACCATCGAATGAGGTTAGTCT
+
@9955:=>9=CCC@>@CCCCBAA;;59952599555496;;9:://)/9)/)////778888%949;999888898/77337889$877,333&38839::6677//(./653//527779>CCCDDECCBBBC@CC@@>@AA@ABBB>C@CBA?ABBBBCBA?BBBA??<?A;>?<2:99:9:+:9:3:::99(0>;>///;=AAA;?;?AAA7;6;>CBB>BCB;:::.;;000+000+0//9:::7?:;@:?:::=<=BBB???;=B==>?=888;6;=>>=BB
@ATNG8:04335:01432
GATGGTAGGCACTGCGCACACATCCCAGAAGATCAGGAACTCTAGAAGAATTCAGATTTTTAACACGAGAGTAAACGTAAAAAGAAGGTTTTACAAGACTCACGTTAACAATATTGCAGCAGTACGCACACAATCGAAGCGCAGTAAGGATGGCTATTGTAACTAGCAAGAATACCACGAAAGCTAGAAAAAGAAGTACGCTATTAACTATTAACGTACCTGTCTCTTCCGAAACGAATGAGTACCATAGACTATCTGAGACTACCATCGAATGAGGTTAGTCT
+
BABB>B<D=A566<<<<==CCCC>F7CCC@CCCCBC@B?@CC;;6C=AA=@?::9;;=<=,<;@ABBBBCB???8??@DCCC5CB@B>BBB<CCC@<<;BDCGCC@D@CC?CBB=@?AABCCCECCCCCBBB?BCBB@BABABAAC?C?BBB@DDAA?BBB>BBBBBB?BB>==>;==88829@AABCDCD38858???BACBB?B?BCCC=@=@BCAB@BCCBBBC>B??>>7?@?=ABBBDBB=AAACCCAAAAA@>>>>>>?:>>>@>9>@994:8<AAAA
@ATNG8:04337:01441
GATGGTAGGCGAGAGTGAGACGCAGTACTCATTCGTTTCGGAAGAGACAGGTACGTTAATAGTTAATAGCGTACTTCTTTTTCTTGCTTTCGTGGTATTCTTGCTAGTTACACTAGCCATCCTTACTGCGCTTCGATTGTGTGCGTACTGCTGCAATATTGTTAACGTGAGTCTTGTAAAACCTTCTTTTTACGTTTACTCTCGTGTTAAAAATCTGAATTCTTCTAGAGTTCCTGATCTTCTGGATAGCGACGCGATATACTACCATCGAATGAGGTTAGTCT
+
ACB>?BCC?CCBBBBCCCCBBBCCCCCCCB@?;???@<AB?C@CCCBCCA>A?AAA?A?BBBB=@=@BBCBBBBA=77777(9?;<9990<AAA?BBD>BB=A@@B?;:;;@@CAAA:@@A9=9===>888@;@CAA9>>>>>=<<?AA>>;;;>;;;9<AA=A9>==>?AD>>9>>@DC5>9=497>>>+>9777)--3---9;6;5;>>?/?AA@@<@=>=:=@??@=<:=<>>AAAA7::A=BBAA>==AAAA=?=AA??<<8<===C;>>>A;A;;;<<<
@ATNG8:04352:01442
GATGGTAGACATATCGTACTCTCTGTACTCATTCGTTTCGGAAGAGACAGGTACGTTAATAGTTAATAGCGTACTTCTTTTTCTTGCTTTCGTTGGTATTTCTTGCTAGTTACACTAGCCATCCTTACTGCGCTTCGATTGTGTGCGTACTGCTGCAATATTGTTAACGTGAGTCTTGTAAAACCTTCTTTTTACGTTTACTCTCGTGTTAAAAATCTGAATTCTTCTAGAGTTCCTGATCTTCTGGGTGCGCTACAGTCTCTCTACCATCGAATGAGCTAGT
+
8844.4999;;<>?@>@BBBBB@@@BBCBBBB?;::A=B<9<8?;545::6=;:::6;7<4336:49=;775522,2::::)55/5777/233,3,3222'25.587555382229@77277939.66;6628<3:<<@;>>>===>@@@ABA888D;;:8:<@=B<>>@@=;=88257;8<+<8<<>>FFF.:8>=>5=<?=>>@>>><@?>?/?===>:=9==5:;>>>=>;>;?>:://,/9:>2:>===DB@@?CBAAA?>==<?>::90))))(())5
@ATNG8:04352:01459
GTTGGTAGGACGAGCGTCTGAGAGGTACTCATTCGTTTCGGAAGAGACAGGTACGTTAATAGTTAATAGCGTACTTCTTTTTCTTGCTTTCGTGGTATTCTTGCTAGTTACACTAGCCATCCTTACTGCGCTTCGATTGTGTGCGTACTGCTGCAATATTGTTAACGTGAGTCTTGTAAAACCTTCTTTTTACGTTTACTCTCGTGTTAAAAATCTGAATTCTTCTAGAGTTCGATCTTCTGGGTGCGCTACAGTCTCTCTACCATCGAATGAGGTTAGTCT
+
44.46<;<<B@>@B@9:5:<<??@@CECDBBA>A?@@9@@;?=@;;;BBC7;:99>@C:DA@A;A=@@A@@@<=A99999:':B<@@BD<A@;;4;>?;?B9;;CCBCACCCBBBEC@BCB@B@CCDBB@;;7;AAA:;;CA@BB@@@;;;@::9@BCD@@@???A@AABABBB?BBDDD9B=B=ACGGC5DBAAB=CC;;<BC=;=BDFHE5CCBED:;9;B8;;BBB<;;;BAAAA=??AB=BBA@@B@@@BBB@@@BBCC@B@@@C7;;;;9?9?;;;;
@ATNG8:04352:01473
GATGGTAGTGTGTCTCTGAGAGTAGTACTCATTCGTTTCGGAAGATACAGGTACGTTAATAGTTAATAGCGTACTTCTTTTTCTTGCTTTCGTGGTATTCTTGCTAGTTACACTAGCCATCCTTACTGCGCTTCGATTGTGTGCGTACTGCTGCAATATTGTTAACGTGAGTCTTGTAAAACCTTCTTTTTACGTTTACTCTCGTGTTAAAAATCTGAATTCTTCTAGAGTTCCTGATCTTCTGGTAGAGCGTGCATATATCTACCATCGAATGAGGTTAGTCT
+
:=BC;@:?9959999;@BB;;;BB@@@@@@@?<??AA:@@?B@CBBDCCC@CCCBB=A=ABBC@C@CBABGGCCC=A@@@@0@B@BDCC>;;;:9>==9@B7;;@@@D79;BBAAAC>@@B?B<@@CFB9::?BBBA=AABBCA@@BBA@ABBAA=@;;5;B:?9@@AA@ACCC>@AAAA7A?B>BBDDC0BB;;;70000ADAAAB4;;;;*:>>:949<9:29@>??>>.9494:@>>;?@>;@BABABB;::=:99>?=?@?4::899<?<>C5827@@@B
@ATNG8:04361:01460
GATGGTAGTATCTGCACACTCTGTCCAGAAGATCAGGAACTCTAGAAGAATTCAGATTTTTAACACGAGAGTAAACGTAAAAAGAAGGTTTTACAAGACTCACGTTAACAATATTGCAGCAGTACGCACACAATCGAAGCGCAGTAAGGATGGCTAGTGTAACTAGCAAGAATACCACGAAAGCAAGAAAAAGAAGTACGCTATTAACTATTAACGTACCTGTCTCTTCCGAAACGTATGAGTACTACTCTCAGAGACACACTACCATCGAATGAGGTTAGTCT
+
/0<:6::<=<<<666<>>AB;=>@@9ABB=;;;A@?;?:>AA??==9?=<=<=><87737$317;<8<=@>;<=5==;;;;;*9?9>9@@@4>@C@CCDFBB@;;5;<?@=A@@=@A@ADBAABCCCB;;;@>@BGDDBBBBBBAB<@<@;;7;CBBBBBB@CC???D@CC>AAB:>=:::,7;;888899(/:59///99<AF<A<@>>>1818;A@@@A000@<<9?=@@A9???@??>BBAAABBBBBBBBBBB?????@?@<?B?>>5;@AA=A?BBBBB
@ATNG8:04363:01437
GATGGTAGACATATCGTACTCTCTGTACTCATTCGTTTCGGAAGAGACAGGTACGTTAATAGTTAATAGCGTACTTCTTTTTCTTGCTTTCGTTGGTATTCTTGCTAGTTACACTAGCCATCCTTACTGCGCTTCGATTGTGTGCGTACTGCTGCAATATTGTTAACGTGAGTCTTGTAAAACCTTCTTTTTACGTTTACTCTCGTGTTAAAAATCTGAATTCTTCTAGAGTTCCTGATCTTCTGGTATACACACTCGCTCGCTACCATCGAATGAGGTTAGTCT
+
@@<905:;ACBCCCDDCCCCCCCCBBBB;;9A8@?AB=BD?A??:844::6=447@7=7<;==?A?A:9777525,26999*8=8<878(7:919;<::48818?B@@@;??@>>>886:==7>:>>>?=>>A<@@@A;>=>>@>@>>>A??;<;<69::;??;?<@@@@@@@AC9>>AA@5@;A5;;AAA.A>==<6=>>>>>>===:>???.A=>=A;A<==;=AAA@>>9>9>>>>;;7;>>:>>>>>>>>>>@A@@>==??>;=>>>A;;;;=9>;>>>??
@ATNG8:04367:01478
GATGGTAGCTCTGCTCTGACTCTCGTACTCATTCGTTTCGGAAGAGACAGGTACGTTAATAGTTAATAGCGTACTTCTTTTTCTTGCTTTCGTGGTATTCTTGCTAGTTACACTAGCCATCCTTACTGCGCTTCGATTGTGTGCGTACTGCTGCAATATTGTTAACGTGAGTCTTGTAAAACCTTCTTTTTACGTTTACTCTCGTGTTAAAAATCTGTATTCTTCTAGAGTTCCTGATCTTCTGGGTCTACGCTCGTCGCGCTACCATCGAATGAGGTTAGTCT
+
ACBB>BBBA@;@BABBCABAFBBBCCCCCCA@>ABBB>BC?C?CCCCCCC?CCDBB?B?CCDC?C?CDCCCBBBB=??@@@1?A:@>?@:@BAB>BAA=AC>BBCCCC@BCCCDDBB?BBB?C?CCBBBCBC?BBDD?CAAACBBBDBBBCAABB>BAA>@E?B>BBCAABCBC@BCDDD;C=@;::::9*:B@@B>BBCCDCCCBB?CEGL5CA@AB@@<@A=@BBBBBD?A>ABDCBB=@ABB>A@@ACBBCABBBB===@@C?BB???;<AAA=?<?@BBB
@ATNG8:04368:01456
GATGGTAGTGATACAGATCAGACACCAGAAGATCAGGAACTCTAGAAGAATTCAGATTTTTAACACGAGAGTAAACGTAAAAAGAAGGTTTTACTAGACTCACGTTAACAATATTGCAGCAGTACGCACACAATCGAAGCGCAGTAAGGATGGCTTGTGTAACTAGCAAGAATACCACGAAAGCAAGAAAAAAGAAGTACGCTATTAACTATTAACGTACCTGTCTCTTCCGAAACGAATGAGTACGATGAGATCTCGTGTGCTACCATCGAATGAGGTTAGTCT
+
=BBE?BBCCCCDCCCCCA@ACCDBB?@AB>BBC@@@?B?ABC@?>B>BA?B>????8??=+A7ABBBBBCABBC>>>BDBBD2AB=@4:;;-;CBBCBBBCBCBB@C@BB?C@A>ACCDCCCCCCBBBCCBB?AC@@<A@@??A982;>@?@;@A?AABBC@BBABBB@BB>AA@288788*:=:4888989%8>:>988???CC6868AAA3838ABBB?BBAABCC?C?AA@<AAA>ABBBBDBBBBBBBBBC>><>?>98>?B;@A?><4<A?@<@>A@@@@
@ATNG8:04373:01447
GATGGTAGACATATCGTACTCTCTGTACTCATTCGTTTCGGAAGAGACAGGTACGTTAATAGTTAATAGCGTACTTCTTTTTCTTGCTTTCGTGGTATTCTTGCTAGTTACACTAGCCATCCTTACTGCGCTTGGATTGTGTGCGTACTGCTGCAATATTGTTAACGTGAGTCTTGTAAAACCTTCTTTTTACGTTTACTCTCGTGTTAAAAATCTGAATTCTTCTAGAGTTCCTGATCTTCTGGGTCTACGCTCGTCGCGCTACCATCGAATGAGGTTAGTCT
+
BA<989>CCCCCCCCCCBBBCBBBCCCECBBC?AA@C>AA?A>??ABBBD@CBAAA?C>AABB?B=BBCCB??;:686999*<>:>7//)/00/3<786>@<>>>BAA<@@???A@@:AAA;A<>>>==?=C;A;>A:??>;;;>>>>A>@;;;A;>>><@@<@<A@@@@AA??:@@>A?5?7;7;?AAA.AA>>>288=78:@;;=<@?AA/AABAA<A<@@;@AAA;;;:@;?>>>>A9>>??7?AA@@@AAAAA?>>><<<@;AAA@@9@@;=:>8=?A=8
@ATNG8:04374:01478
GATGGTAGTGTCATATGAGAGATGTGTACTCATTCGTTTCGGAAGAGACAGGTACGTTAATTGTTAATAGACGTACTTCTTTTTCTTGCTTTCGTGGTATTCTTGCTAGTTACACTAGCCATCCTTACTGCGCTTCGGTTGTGTGCGTACTGCTGCAATATTGTTAACGTGAGTCTTGTAAAACCTTCTTTTTACGTTTACTCTCGTGTTAAAAATCTGAATTCTTCTAGAGTTCCTGATCTTCTGGACGACGCGCACTGACACTACCATCGAATGAGGTTAGTCT
+
////)4::::;566;;;=<>0//:777555<<?9==>A8==8<7495449:8<BBBB?B>B>AA@@?AA0//7666=.33988'99288<<3336649AD=AC;;;AB@B?AFDBBBCC@DCC?C?CBAAAAAB>AA=@=@@@CCBBBBBAACACAC@CCB@BD?B=A@@@ABBBB@BBBBB:A>A>;;;;;*;BABC=CA@BBBAA@A;A?A?,A@@ACBCBCC@BBCBCDE@C?BBCC;;:;AB@BC@A;;;BBBBBBBBAAACB>B@CCC?BCCC?B>BCCIF
@ATNG8:04382:01437
GATGGTGAGAGACTGTAGCGCACCCAGAAGATCAGGAACTCTAGAAGAATTCAGATTTTTAACACGAGAGTAAACGTAAAAAGAAGGTTTTACAAGACTCACGTTAACAATATTGCAGCAGTACGCACACAATCGAAGCGCAGTAAGGATGGCTAGTGTAACTAGCAAGAATACCACGAAAGCAAGAAAAAGAAGTACGCTATTAACTATTAACGTACCTGTCTCTTCCGAAACGAATGAGTACCTCTCAGACGCTCGTCCTACCATCGAATGAGGTTAGTCT
+
ACCD;C@A@CCCGDCCBCBCBABD>CCC@EDB@@?;?=@A???AC=?@AD????>=CCC1C589B897B@BAB;A@?@>>>,>A>A5::9&5@@7@CCCBBDED>A>;;6;BA=AACBCDCCCCC:9;BBA?BBAA?A:::ABAD@C@D;;;;CDCCCDC>AACBBB?BB?BBB<??A@A9@@@=A>HDE/A@<@898AA@@@<?;?AAC=D<AA@@A@C;;;:CD=?<?AA;@AAABBBBBBC@AAABBBBB>>?A>>==@@A8;;>?B<>>=@<@;@A:::
@ATNG8:04382:01458
GATGGTAGTATCTGCACACTCTGTCAGAAGATCAGGAACTCTAGAAGAATTCAGATTTTTAACACGAGAGTAAACGTAAAAAGAAGGTTTTACAAGACTCACGTTAACAATATTGCAGCAGTACGCACACAATCGAAGCGCAGTAAGGATGGCTAGTGTAACTAGCAAGAATACCACGGAAGCAAGAAAAAGAAGTACGCTATTAACTATTAACGTACCTGTCTCTTCCTAAACGAATGAGTACACATCGTCGTGTCGTGCTACCATCGAATGAGGTTAGTCT
+
@@BB<CCCBBBBBBCDABBBBBCCBBBB@BBBCBA?B8;;CAAAB?BB@D?AA>>>===,?<AABBBCCCAA@8>?9;;;;*;C@A5;;;*9BC<BAABBBBBD@C@BC?A@A?CBBBCBBBCCCDCBBBB?BCCE?AAABBBBB=B?B@?>@CCDCCAA?ADCBA@?BC=@@C<>>C?A999:=@ABBB3@B>D787??><=:>=BBBC8;7:>AAA?BBABBBC=@<@@@9@@A?>>>CCCCCCCDBBBBBA@AAA999AAA<A@@@@;@@@B>A?BBBAA
@ATNG8:04340:01517
GATGGTAGCGAGCGAGTGTGTATACCAAAGATCAGGAACTCTAGAAGAATTCAGATTTTTACACGAGAGTAAACGTAAAAAGAAGGTTTTACAAGACTCACGTTAACAATATTGCAGCAGTACGCACACAATCGAAGCGCAGTAAGGATGGCTAGTGTAACTAGCAAGAATACCACGAAGCAAGAAAAAAGAAGTACGCTATTAACTATTAACGTACCTGTCTCTTCCGAAACGAATGAGTACTATGTAGAGCTCTATACTAATCGAATGAGGTTAGTCT
+
4:44.444;<====;;;=5/0A0//8<<399>>==@B@C@@::8A=??9;677333777'3779;=:<::AD997;@@@@,>@<@=CDD799?;@BBAA;;:?=A>;;6;A@39:8>@CCCGCDCCAA::6;@@B?;9:?CABB?B?@;<6;@BBABBD????899=?=9??=9==:937;<<656676%5815556<9<;><A=:578;?:?=BBA>AAAAACD?B=??A9?9828@=??AAB897BAA>;;=??@@:::@5:///6///95=5AB897
@ATNG8:04340:01525
GTTGGTAGTGTCATATGAGAGTGTGTATCATTCGTTTCGGAAGAGACAGGTACGTTAATAGTTAATAGCGTACTTCTTTTTCTTGCTTTCGTGGTATTCTTGCTAGTTACACTAGCCATCCTTACTGCGCTTCGATTGTGTGCGTACTGCTGCAATATTGTTAACGTGAGTCTTGTAAAACCTTCTTTTTACGTTTACTCTCGTGTTAAAAATCTGAATTGTCTAGAGTTCCTGATCTTCTGGCTCTCGTAGACAGATACTACCATCGAATGAGGTTAGTCT
+
;;698<<=BBCBCBBAABECCBCBCCBBB?><?ABB=BB?B@CBBCCBB@BCGCC@C@CCCC?C@CCCCAABECABBB@@1AA?BBDG?CCBA<A@>:@A4;:BCCC@CCCCCCCCADBB?B@CCCC@@AA<AAAA:?>@?BBAACBBBBBB@@;@@@=@C?C?ABBCCBCBD?BAAA@8A=A?BCCCC5BB@@?<@BDCCCCCB@;@@??0@BBCCAC@CBDBBBCCC@B?CCCDCB@B@B?BBBBCCCDDBBBECCCCCCC?CC???<?>>>:>:>AA>?
@ATNG8:04348:01518
GATGGTAGATACTCGCTGATACACCCAGAAGATCAGGAACTCTAGAAGAATTCAGATTTTTAACACGAGAGTAAACGTAAAAAGAAGGTTTTACAAGAACTCACGTTAACAATATTGCAGCAGTACGCACACAATCGAAGCGCAGTAAGGATGGCTAGTGTAACTAGCAAGAATACCACGAAAGCAAGAAAAAAGAAGTACGCTATTAACTATTAACGTACCTGTCTCTTCCGAAACGAATGAGTACGAGAGAGCACACGTGTCTACCATCGAATGAGGTTAGTCT
+
55==256;;<<<?666=65544444)4::5;@?:?B>B=AAD997B>??9><99777888(76<>?===C@BBC;@8;9999'4;8=<DDD9CCC@:999DCCBBB?B?BC?BBB@CBBBBDFDCCBBADCCB@CBAB?C@??C????B?C;;9;BAA@A?E?BBBBBC=??=D@=,00000)/6717<<<=>%7965///88=;<5:59<>><>=>>CA@=@B@@@AA@D@BBA;@@?;???@ABAABBBBB?@?ACACBA>==8818=<8818::<7=4;@@A9
@ATNG8:04354:01508
GATGGTAGGAGACACGTCGCACACGTACTCATTCGTTTCGTAAGAGACAGGTACGTTAATAGTTAATAGCGTACTTCTTTTTCTTGCTTTCGTGGTATTCTTGCTAGTTACACTAGCCATCCTTACTGCGCTTCGATTGTGTGCGTACTGCTGCAATATTGTTAACGTGAGTCTTGTAAAACCTTCTTTTTACGTTTACTCTCGTGTTAAAAATCTGAATTCTTCTAGAGTTCCTGATCTTCTGGTGTCGTCTATCATGTAATCGAATGAGGTTTAGTCT
+
CCBB?DBC?BBCCCD9;;CDCCFCBBBCCCCC@CCBC<CDCC?BBCBBAB>BCBAA=??BBCA>A>?@?AAAA??<???AA1BA;9566,8AA@?BBB=BB<@?BBB@9=;;;>>>>;?==:=<@A>><<<>;AAAC688<888?>@BA?==>>A==?=<>>;>;@?>>>>A>>9>>>>>2?9=75////'/:---)--9---=<<>5;;;;+:>>>><@<AA<BAAA=994:5::<<<=8=<=:=;<==;///===@>>><?BAA;@@A=,//*/:976
@ATNG8:04356:01496
GATGGTAGCGCGACGAGCGTAGACCCAGAAGATCAGGAACTCTAGAAGAATTCAGATTTTTAACACGAGAGTAAAACGTAAAAAGAAGGTTTTACAAGACTCACGTTAACAATATTGCAGCAGTACGCACACAATCGAAGCGCAGTAAGGATGGCTAGTGTAACTAGCAAGAATACCACGAAAGCAAGAAAAAGAAGTACGCTATTAAACTATTAACGTACCTGTCTCTTCCGAAACGAATGAGGTACGATAGAGAGCTCTCTCTACCATCGAATGAGGTTAGTCT
+
@@??7;<A@BBBBBBBBBBBB@@AC=BBB?BCDA@@=@8::BACCE>A?;?6;???=AAB+B>B@88;=;33333&38:;;<<+658=7<==2>?A<@>@@CB999;>5>?<?BB?BBA?@ABABADDCCBCC?BBBB?CBA@??::6;=B:;4:@?>?>=C9?;;9=<87707<8388333(3<=<>@CCC/@@97/////8:9)//(/////5/5:??:?<?598<:6823//(/660///805-//:777<==;;::2222596498822,22../5)//==:
@ATNG8:04365:01511
GATGGTAGATATATGCACGCTCTACCAGAAGATCAGGAACTCTAGAAGAATTCAGATTTTTAACACGAGAGTAAACGTAAAAAGAAGGTTTTACAAGACTCACGTTAACAATATTGCAGCAGTACGCACACAATCGAAGCGCAGTAAGGATGGCTAGTGTAACTAGCAAGAATACCACGAAAGCAAGAAAAAGAAGTACGCTATTAACTATTAACGTACCTGTCTCTTCCGAAACGAATGAGTACTGTATCTATGTGTGCGCTACCATCGAATGAGGTTAGTCT
+
:::<8B;?@AAAACC@CCCCBBB?@7:=<8=BA;<9@?8<AA??8:5:96;68<888:::+;7=B=BBBBB<<<777A@BBB+=@:?2;:;*9::45?;=:AA9;79:AB=BBC>@ABCDDDCCCCCCCCBD@CCBB?CCCB@@?A=A=A@@=@BBBCABA@ABBCCC@AA>ABD?BBAA@;><<9<<=??.<@<=;;;A@@;:7;=BB@?;?<BEEA@?ABBCBBB@C?BBB=B@A=@@A???ABB???BB@AABBBBBBABBC=AA???5;@;:6:=@BAA:
@ATNG8:04367:01510
GATGGTAGATATATGCACGCTCTACCTGAAGATCAGGAACTCTAGAAGAATTCAGATTTTTAACACGAGAGTAAACGTAAAAAGAAGGTTTTACAAGACTCACGTTAACAATATTGCAGCAGTACGCACACAATCGAAGCGCAGTAAGGATGGCTAGTGTAACTAGCAAGAATACCACGAAAGCAAGAAAAAGAAGTACGCTATTAACTATTAACGTACCTGTCTCTTCCGAAACGAATGAGTACTACTCTCAGAGACACACTACCATCGAATGAGGTTAGTCT
+
::;<7;;=B@?ACB@@===<=CBBB?C@@<:9=<44.4.4999<;9576(/(///9999:*<8>B>BBCCBBBF?BCCCDED5CB?B4;;;6;CE@EBCBDBBBB@D@BB>AAB@CBAABDCCCBBCCCCECAEEBB9::BBBCCE?C?CA@=@CDAABBB@CCCACC?BB?BBB>@@@@@8@@@<@@@@A2AB?B??@CBA??495;<=>8=7==BA@<@;;;A;;5<@@@@;?;;6;AACBBBBCBAAACCBA998@ABBBBB@@<<:;5:A;;7;@BDCBB
@ATNG8:04368:01502
GATGGTAGCGCGACGAGCGTAGACCCAGAAGATCAGGAACCTAGAAGAATTCAGATTTTTAACACGAGAGTAAACGTAAAAAAGAAGGTTTTTACAAGACTCACGTTAACAATATTGCAGCAGTACGCCACACAATCGAAGCCGCAGTAAGGATGGCTAGTGTAACTAGCAATAATACCACGAAAGCAAGAAAAAGAAGTACGCTATTAACTATTAACGTACCTGTCTCTTCCGAAACGATGAGTAACGAGAGTCAGAGACACACTACCATCGAATGAGGTTAGTCT
+
<:;;:@;>;>A;56<<<<;;9?000)/0/5;:9::;583859354577)/)////////$/59;883333333(38333333#3339,3333$37727965573..).388.337277:88255:955.566::7//-34-/)./666737)./8056::;=>=7=<<<//(0=90/88<<878)77=6@BBBB1<<6;57737;8918:>?86/66:79=<5787>===07066=4<987558//).88866C755755775559<=;@@@@=776//)/766666
@ATNG8:04373:01501
GATGGTAGATATATGCACGCTCTACCAGAAGATCAGGAACTCTAGAAGAATTCAGATTTTTAACACGAGAGTAAACGTAAAAAGAAGGTTTTACAAGACTCACGTTAACAATATTGCAGCAGTACGCACACAATCGAAGCGCAGTAAGGATGGCTAGTGTAACTAGCAAGAATACCACGAAAAGCAAGAAAAAAGAAGTACGCTATTAACTATTAACGTACCTGTCTCTTCCGAAACGAATGAGTACTACTCTCAGAGACACACTACCATCGAATGAGGTTAGTCT
+
:899:==;;;<;;;>=<@@@;4444.44:5<ABAAA<?<>ABBBBC?CC@C=??>=8;;<+=8=>=BBBBBBBB<>>BBDDC5CC@C9;;;7;EFACBCCDDD;:;:@CC@BBC=AACCDBBBBDCCCBBBC@CCCC?A@A@A@@@>B?BBB@BCCCCCCB????CBB?AA>>>?>@@9999+9<=8<<<<<<&:=<<///@=@?B:=388==8<8=>BAB>BBBAACC=@=::9/99:6:BAA@?>>=?997>?374:::62229939222922444.3-7<:49
@ATNG8:04375:01519
GATGGTAGCGCGACGAGCGTAGACCCAGAAGATCAGGAACTCTAGTAGAATTCAGATTTTTAACACGAGAGTAAACGTAAAAAGAAGGTTTTACAAGACTCACGTTAACAATATTGCAGCAGTACGCACACAATCGAAGCGCAGTAAGGATGGCTAGTGTAACTAGCAAGAATCCACGAAAGCAAGAAAAAAGAAGTACGCTATTAACTATTAACGTACCTGTCTCTTCCGAAACGAATGAGTACGATGAGAGAGCTCTCTCTACCATCGAATGAGGTTAGTCT
+
CCBD@BCCCCBB@A;69D@@@BBAB?BBC@@@;;;@<@?CBBBBBBBBB?C?B@A:::;;.;@DBCBCBBBA@@8@@;;;;;.;E@C7;;;6;AC=AA@@AA000<A:AA<BCB?BDBBBBAAADGFD;;;EAEBBB@;;;@BB::9;?BCE@DDDCC@A?@AAABA@=@A>A=3<8337(37738::::>';;55///78>=>8<155AC7=8=8;;@=@BFCCCD;;8:BA9@@A8:9BABBBAA??99:ABBCB@@@@@@AB<@?8896///:595=ABAA
@ATNG8:04379:01482
GATGGTAGCGCACACATAGATACAGTACTCATTCGTTTCGGAAGAGACAGGTACGTTAATAGTTAATAGCGTACTTCTTTTTCTTGCTTTCGTGGTATTCTTGCTAGTTACACTAGCCATCCTTACTGCGCTTCGATTGTGTGCGTACTGCTGCAATATTGTTAACGTGAGTCTTGTAAAACCTTCTTTTTACGTTTACTCTCGTGTTAAAAATCTGAATTCTTCTAGAGTTCCTGATCTTCTGGATAGCGACGCGATATACTACCATCGAATGAGGTTAGTCT
+
8::>;CDDDCEIABCDDBBBBBCBBD?;;A99.49=:1;95;6;<>>>CC@CB<AC>B>ADBB?B?BBB@>>???;>BBBB1@@=?=>?8?9;9495@:7>900/<;>:@AAACBCB?@AAAC@CCBAAACC?CCCCACCICCEDDBBBCBBBDE@CA@>@B?C=@@@@@ABBB=BBBBB:B?B@@BABA0ABFDL?FBCBBCCCHC@HCAC0A000A:>:0;7;AAA;;;?B?BBBB@@<?AA=AB:::BABBC;;;@@BA;;;;@@BCB?CCCCAC>BBC<;
@ATNG8:04379:01495
GATGGTAGCGCACACATAGATACAGTACTCATTCGTTTCGGAAGAGACAGGTACGTTAATAGTTAATAGCGTACTTCTTTTTCTTGCTTTCGTGGTATTCTTGCTAGTTACACTAGCCATCCTTACTGCGCTTCGATTGTTTGCGTACTGCTGCAATATTGTTAACGTGAGTCTTGTAAAACCTTCTTTTACGTTTACTCTCGTGTTAAAAATCTGAATTCTTCTAGAGTTCCTGATCTTCTGGATAGCGACGCGATATACTACCATCGAATGAGGTTAGTCT
+
:=><>BBCBCCCCCCCCCCCCCCCCCBBBC??=>B@A:AB;A?ACCCCBB@BCCCB?B@CCBC=B=CFCCBBA@@:99999)9B=?ACC=ABCB?BAA=AB>AAAFDF@CCBBCCCC@BBB?C?CEDCC999?BADA=999.:>@@ADCCCBBBC@CBB@BB@CACCBCDBCBC=B>>>>7=<@<9999*;CABB>CCDDFCDDDD@CCCD5CBBBB@D@CD@C@@@CCC@C?@??CDD@BAC@CCBBBCCCCCAAABCBBBCC?AABAB>AB@?>?=BB@99
@ATNG8:04334:01540
GATGGTAGTGCGTGAGAGAGAGACCAGAAGATCAGGAACTCTAGAAGAATTCAGATTTTTAACACGAGAGTAAACGTAAAAAGAAGGTTTTACATGACTCACGTTAACAATATTGCAGCAGTACGCACACAATCGAAGCGCAGTAAGGATGGCTAGTGTAACTAGCAAGAATACCACGAAGCAAGAAAAAGAAGTACGCTATTAACTATTAACGTACCTGTCTCTTCCGAAACGATGAGTACGAGAGAGCACACGTGTCTACCATCGAATGAGGTTAGTCT
+
7///6:::555<;;;>>>>B@B9;46=A8:;;=0/)/)//6889:78>5>0//::;FGD0@67733779;///(///9999'7729.555&599966644;;//)/)//3::@=@B<<<<><=AA995>=>;@958=<?>>>=77/0:<00)/8//0;8;2;77333.334<33,3333.2=9455555'./(.75.22...(.05533.3.5599949:445>:5:3444,443333998=====::::333;::?;AB@B>A:9:?5:99?:<8<?@?B
@ATNG8:04334:01551
GATGGTAGGCACTGCGCACACATCCCAGAAGATCAGGAACTCTAGAAGAATTCAGGTTTTTAATCACGAGAGTAAACGTAAAAAGAAGGTTTTACAAGACTCACGTTAACAATATTGCAGCAGTACGCACACAATCGAAGCGCAGTAAGGATGGCTAGTGTAACTAGCAAGAATACCACGAAAGCAAGAAAAAAGAAGTACGCTATTAACTATTAACGTACCTGTCTCTTCCGAAACGAATGAGTACTATAGACTATCTGAGACTACCATCGAATGAGGTTAGTCT
+
@;;67;>=?A<6665<==<ABB==>7BAB<@<<=<<8<9<<</0/<7;;6?;50/16666'6)////79:<>;;;39<:99::*4@9>:CCE9DCC@:99BCDCDD@C@CC@CBB>@@BBBDCCCCCBBBCBB?BBBB@BBBBAAAB@C@CBB@BCBBABBB>A@CCBB@BB?889<>>999,9>:9888888%8<:>888DBBBB5858==>1838ABBB@CFAAAA@;>;999/9@B?BBCCCCBBBBCD?>=>@BBC???CCCC?BAABB?BDBB@B>@B@??
@ATNG8:04343:01536
GATGGTAGCGCATATCAGCGCAGCCCAGAAGATCAGGAACTCTAGAAGAATTCAGATTTTTAACACGAGAGTAAACGTAAAAAAGAAGGTTTTACAAGACTCACGTTAACAATATTGCAGCAGTACGCACACAATCGAAGCGCAGTAAGGATGGCTAGTGTAACTAGCAAGAATACCACGAAAGCAAGAAAAAGAAGTACGCTATTAAACTATTAACGTACCTGTCTCTTCCGAAACGAATAGTACGAGAGTCAGAGCAGAGCTACCATCGAATGAGGTTAGTCT
+
:999;=9;?455555;;999965@>4@@=:;;;<<@;@?B@>;@77137-34984/////$/3///7///<<;;197//////#//)/499</<:?:666=;::;?<?<?B??AA=?ABBAAACCCCBBBA;;5;;:;;@@@@B@AA?@?A00-0@==>;AC:ABABAB@CB?DBC>A@:99,3<<5;;;;=,;?=?ABBB@>=;)//)/777)/)//00/7<<====<8<5599,4888:>?=>>?????AAAABDCBBCBCBBB?AAABB;==00+0:000AB
@ATNG8:04346:01561
GATGGTAGTATAGAGCTCTACATAGTACTCATATCCAGAAGATCAGGAACTCTAGAAGAATTCAGATTTTTAACACGAGAGTAAACGTAAAAAGAAGGTTTTACAAGACTCACGTTATCAATATTGCAGCAGTACGCACACAATCGAAGCGCAGTAAGGATGGCTAGTGTAACTAGCAAGAATACCACGAAGCAAGAAAAAGAAGTACGCTATTAACTATTAACGTACCTGTCTCTTCCGAAACGAATGAGTACCTCTCAGACGCTCGTCCTACCATCGATCTTGGTAAGTCT
+
::;;059:CC@AA@9;599656==BBBA@@@@@??8<<<8<AAABC?C?C???AAA>BA?B?99:?==<<(927552558888C97555<<;(9;4;-555&259/559:?>@@B<>>>=::8818;:>;::>>A977///626--,0,,*,,5,,(-0577.35777==;497776:66702,,(,,22052926=>>@+==<===<>956=<A<B@@A?C>;99;@=@AAACBC?A=A@@8?;;4;99947738;>ABBBBABAAAAA?BBB<>?@;9;55,69<@.6565
@ATNG8:04347:01553
GATGGTAGTGTCATATGAGAGTGTGTACTCATTCGTTTCGGAAGAGACAGGTACGTTAATAGTTAATAGCGTACTTCTTTTTCTTGCTTTCGTGGTATTCTTGCTAGTTACACTAGCCATCCTTACTGCGCTTCGATTGTGTGCGTACTGCTGCAATATTGTTAACGTGAGTCTTGTAAAACCTTCTTTTACGTTTACTCTCGTGTTAAAAATCTGAATTCTTCTAGAGTTCCTGATCTTCTGGGTGTATCAGCGAGTATCTACCATCGAATGAGGTTAGTCT
+
CCED?CCCCABBCEDCBBBBDDDDD@A@AC9:::A@D;@@<@=@BCCHCC=BDCCC?CABB??=@@CCCCBAABA?=>>>>0>A>BBBD=CCBB@BBD@DE?BAADBB@BCCCCBCD?CCC@D?BBCCBBBE>BBCD@CCCCCBA@ADCCCBBBB@CBB@BC@C@BBCCCEBCC?A?>>=3=9=;::9:*;BBBB=@@CBBBCBCCACCCC5CBBBC@C@CC@BBCDDAA>A@BBBDCC<@99949@@BCDCCCEAAABCCDDDABBBCC>AABB?A?BA???
@ATNG8:04352:01549
GATGGTAGCTCACGTACGTCACACGTACTCATTCGTTTCGGAAGAGACAGGTACGTTAATAGTTAATAGCGTACTTCTTTTTCTCGCTTTTCGTGGTATTCTTGCTAGTTACACTAGCCATCCTTACTGCGCTTCGATTGTGTGCGTACTGCTGCAATATTGTTAACGTGAGTCTTGTAAAACCTTCTTTTTACGTTTACTCTCGTGTTAAAAATCTGAATTCTTCTAGAGTTCCTGATCTTCTGGATAGCGACGCGATATACTACCATCGAATGAGGTTAGTCT
+
?@DB?BBC@AAB;;6@666>@CDCCCCCCBBA=?@@@:@B?C@BBBCDCC@AABBB<A?CBBB>B?B@AACCCCC<ACBBB1A??A888828AAB?BBB?><7???BBD>BC?????@;@==9=<?@@@>=>A=A@??6::>>>>>@@@AAA=>>A<=<=;::3:8=:;;BAA>>8;;;;;/:4:488888(8=///)//8///;;;>:????.=;=>A=B<??<AAAA>>><@;??=<66169@9@>AA>>>>?>@?>>AAAA::6:>>>@=@@?>:><A@A<<
@ATNG8:04357:01534
GATGGTAGCACACGAGATCTCATCGTACTCATTCGTTTCGGAAGAGACAGGTACGTTAATAGTTAATAGCGTACTTCTTTTTCTTGCTTTTCGTGGTATTCTTGCTAGTTACACTAGCCATCCTTACTGCGCTTCGATTGTGTGCGTACTGCCGCAATATTGTTAACGTGAGTCTTGTAAAACCTTCTTTTTACGTTTACTCTCGTGTTAAAAATCTGAATTCTTCTAGAGTTCCTGATCTTCTGGGTGCGCTACAGTCTCTCTACCATCGAATGAGGTTAGTCT
+
=A;906<=ABDD;;666?@B>@?<@A@@@BCC?BA@@;AB?B?@@@CBBD@CDCCC=?=?BA@?B?BDBBBBC?@>>CCCC3BA<?????0<A??;?AA?AA>A99:AA?AAA=AB>>;>@@<A>????====:>@@@:=<>=====?>??C66761///689597;;;BAABCB<???BB5A5:3::9:9+:=<==7>A@@@A>::;=AAAA/A888><@=AA<AAB@=>>=@<??>>99367781///;<=A@@>>>AAA@==@6:666;433667@9666=@
@ATNG8:04360:01553
GATGGTAGGACGAGCGTCTGAGAGGTACTCATTCGTTTCGGAAGAGACAGGTACGTTAATAGTTAATAGCGTACTTCTTTTTCTTGCTTTCGTGGTATTCTTGCTAGTTACACTAGCCATCCTTACTGCGCTTCGATTGTGTGCGTACTGCTGCAATATTGTTAACGTGAGTCTTGTAAAACCTTCTTTTTACGTTTACTCTCGTGTTAAAAATCTGAATTCTTCTAGAGTTCCTGATCTTCTGGGTCTACGCTCGTCGCGCTACCATCGAATGAGGTTAGTCT
+
:?<<8<=B>BABCC@;@CCCCCDD?BDCCCAA?ACBB>BD@D@CDDCCCC@DCBBB@D?BBAA?E@DDBCBDDCB=>>>>>1@C=CBBB<@??A?BBB=BB8;;@DCC@CDCDDDDD@DDD?@=BB?>?A>?<@BEEACCCBBBCCBBABBCCCC@B@@=@B?B@BBCCCCCCC>A@@@@7><@;AA??=,=@9994;BAABBBBA@=@BBB0A@@BCBC@CD@BCCCBCB@C?BBCBBA=A?@B:BBBBBCCCBBBBCBBBBBB>BBBBB?8:9A>A@CCBBB
@ATNG8:04361:01530
GATGGTAGAGAGAGCTCTCTCATCGTACTCATTCGTTTCGGAAGAGACAGGTACGTTAATAGTTAATAGCGTACTTCTTTTTCTTGCTTTCGTGGTATTCTTGCTAGTTACACTAGCCATCCTTACTGCGCTTCGATTGTGTGCTTACTGCTGCAATATTGTTAACGTGAGTCTTGTAAAACCTTCTTTTTACGTTTACTCTCGTGTTAAAAATCTGAATTCTTCTAGAGTTCCTGATCTTCTGGATACACTCATGTGCACCTACCATCGAATGAGGTTAGTCT
+
CABC?BDCCBBBDCDCCCBBBBBBB<6:CCBB@CDCD<;;455:?;<BBC?AAAAA=A=AAAB>A=BBCBBCBBB@ACDCC3BB?B::;1:A@@:??=:;;+/0///.(.999?A@@<===;?8==@>>>??=CB>>7::::>=>5;;>>>;;;>;>=>;;;5;5;;;;;?>>>;==>>?1=6<488888(7>;<<,//<///:98==BAAA)8;8<A;A4>>;AB@@;;;6;5;>?;<<166<5;8=;;;>:;67699:<1;;716<<<<173664;--/999
@ATNG8:04361:01559
GATGGTAGAGTATCATGTGTATCTCCAGAAGATCAGGAACTCTAGAAGAATTCAGATTTTTAACACGAGAGTAAACGTAAAAAGAAGGTTTTACAAGACTCACGTTAACAATATTGCAGCAGTACGCACACAATCGAAGCGCAGTAAGGATGGCTAGTGTAACTAGCAAGAATACCACGAAAGCAAGAAAAAGAAGTACGCTATTAACTATTAACGTACCTGTCTCTTCCGAAACGAATGAGTACGAGAGAGCACACGTGTCTACATCGAATGAGGTTAGTCT
+
;CA@<?;=@@@BBCCAAABBBBCBB=@@@=@ABB;;9;?BBDCBCB?BD@D?BBBCCDDD5C@BABGFECBBBB=AB;;;;;*;A<@5;;;-;AC>BC@@?AA??=??AA=B>><?AABBCBBCCDFDAB::9;ABB?BBBCBC??<@@DBB@BBBB?@@B@BCCBBB>?>?A@@<>>AAA7><<999999(9A<=688;:9@@=@=CCCC:=:>;AAB?BBBAABB>A=AAA;AAA?;;:BBBABBBAAA999AA999::9??CBBC@@;:;;;5;:>BBA@
@ATNG8:04368:01532
GATGGTAGCGCATATCAGCGCAGCCCAGAAGATCAGGAACTCTAGAAGAATTCAGATTTTTAACACGAGAGTAAACGTAAAAAGAAGGTTTTACAAGACTCACGTTAACAATATTGCAGCAGTACGCACACAATCGAAGCGCAGTAAGGATGGCTAGTGTAACTATCAAGAATACCACGAAAGCAAGAAAAAGAAGTACGCTATTAACTATTAACGTACCTGTCTCTTCCGAAACGAATGAGTACAGAGAGTACGATATGTCTACATCGAATGAGGTTAGTCT
+
A@AA=@555<@CCHCCBCCAAA:::69>>9;<;=>=5::==@?@AB?BB>A>@AB;;;;;*;=BDDBBBCCBBF?BCBBBBB5BC?C=AAA9ACC@CAAADDBBB@C?CC@C@@<@BDDCCCCBBBBBGDBB?BBBB@CBBBFCAA>B?CBB>BCCCCCBB@BCCCBB>AA;@??9=@:99,9@?:>>>>@.?@<@???BB>AA3868CBC7;7;CHEC@CCBBBBA=A=@@@9@AA?@@@ECCCCCCDBBBBBBBCC@@===ACB@@AA<687<5;5;>?==
@ATNG8:04368:01556
GATGGTAGTGATACAGATCAGACACCAGAAGATCAGGAACTCTAGAAGAATTCAGATTTTTAACACGAGAGTAAACGTAAAAAGAAGGTTTTACAAGACTCACGTTAACAATATTGCAGCAGTACGCACACAATCGAAGCGCAGTAAGGATGGCTAGTGTAACTAGCAAGAATACCACGAAAGCAAGAAAAAGAAGTACGCTATTAACTATTAACGTACCTGTCTCTTCCGAAACGAATGAGTACGTGTGCGACGTGTCTCCTACCATCGAATGAGGTTAGTCT
+
:<44594:995=B>CH?BABCBBBC?BBB7:;A;;459289;9=;>;89034793A@?@A2?7B:44==??888)629>:::'9=39.999&5@B?ABBB>CCED@C@BC@BFD?AAAABCCCCCCDBBBBC@CBBB?BBCABA995;?B;;:;DDA@@DD?AAABBB?>?<?BB?@A???8<??;=<=??.<B?A888AAB?@:=9===>8=:>?BCC?@@A@@;;5::==>6=?@=:::AAA@??9:9?AA999<=;;;<A??;;;;:=4;:==:=9=@:::
@ATNG8:04377:01569
GATGGTAGTATATCGCGTCGCTATCCAGAAGATCAGGAACTCTAGAAGAATTCAGATTTTTAACACGAGAGTAAACGTAAAAAGAAGGTTTTACAAGACTCACGTTAACAATATTGCAGCAGTACGCACACAATCGAAGCGCAGTAAGGATGGCTAGTGTAACTAGCAAGAATACCACGAAAGCAAGAAAAAGAAGTACGCTATTAACTATTAACGTACCTGTCTCTTCCGAAACGAATGAGTACATAGATATACGTATAGCTACCATCGAATGAGGTTAGTCT
+
;;<=<BBDEECCCCCCCCCCCCBCC?CCC@CCDAAA@C>BCCB@@C?BB=@=@@@ABDCD3C?BBBBBABBBAA9@?;;;;;*;B>B5;;;.;BB?C=:;BBBAC?B@CC@CCC>AACCCBB@CCCDDBBBA?BCBB=??BBAABC>A>A@@=@DBBACCC?AABCBB>BC?>=>;@@99929@@>@====.:>9=///==@@@<?<@?AA<@<@CCBB?ACA@ABA>A?BBB=BCD?@@@CCCCCB@AACB@@A>>>A>>>AAA;>>@@@<>>>A<@;@BA=>
@ATNG8:04379:01558
GATGGTAGAGTACAGTGTAGTAGACCAGAAGATCAGGAACTCTAGAAGAATTCAGATTTTTAACACGAGAGTAAACGTTAAAAAGAAAGGTTTTACAAGACTCACGTTAACAATATTGCAGCAGTACGCACACAATCGAAGCGCAGTAAGGATGGCTAGTGTAACAGCAAGAATACCACGAAAAGCAAGAAAAAGAAGTACGCTATTAACTATTAACGTACCTGTCTCTTCCGAAACGAATGAGTAACTATAGACTATCTGAGACTACCATCGAATGAGGTTAGTCT
+
::9:=A=ACDCBB;<9CCDEBBB@A=@BC?CBAAA@<@<@?@???B?CD?C@9:9BBBBB3B?ABB::8CBBBD>>=@29444$555)549990;>?:@===?@@BB?B?@@<@@?=@ACBCBBBCCCDDCCCC@CCCC>AACBAAAB>B@C@@=@B:;;BAA=:;:CC@AC=@@@3:79989*9778;<;;8)7:6;588;;799<@>@@@@-0-0000>=@@A?@?@=@7;=?6??@?C??/00)/;///?=@@B@;>BB>>D;;;>D899>>AABB>A>AA@<>
@ATNG8:04383:01545
GATCCTCGCACACATCCAGAAGATCAGGAACTCTAGAAGAATTCAGATTTTAACACGAGAGTTAAACGTTAAAAAGAAGGTTTTACAAGACTCATCTGTTAACTAATATTGCAGCAGTACGCACACAATCGAAGCGCAGTAAGGATGGCTAGTGTAACTAGCAAGAATACCACGAAAGCAAGAAAAAGAAGTACGAACTATTTTAACTATTAACGTACCTGTCTACTTCCGAAACGAATGAGTAACTACTCTCAGAGACACACTACCATCGAATGAGGTTAGTCT
+
::/90554B?A<<>00)/7;5<<@A@A9>.44<<;;<?AA=@?>7545;;+<0549:4////)-5,5-/(/:::)9<;=<EAE2?<61--------68:5;;0//399?/77@??>888;@9:9725+26695////689;6<73334877:822205553//)//)/772//4;;1;;;7;====+994333:771737899.83////(/49/338,337373336<.229'244.4477//)///666698<::::<<<<<<;7;<;:;6000/)/0////9
@ATNG8:04334:01588
GATGGTAGCTCTGCTCTGACTCTCGTACTCATTCGTTTCGGAAGAGACAGGTACGTTAATAGTTAATAGCGTACTTCTTTTTCTTGCTTTCGTGGTATTCTTGCTAGTTACACTAGCCATCCTTACTGCGCTTCGATTGTGTGCGTACTGCTGCAACATTGTTAACGTGAGTCTTGTAAAACCTTCTTTTTACGTTTACTCTCGTGTTAAAAATCTGAATTCTTCTAGAGTTCCTGATCTTCTGGGCAGACTCTCACACGCCTACCATCGAATGAGGTTAGTCT
+
BA;;.44;;4556==696>>>?>>>?>?>A::3344:3<B?C?CBBBCDEACBBAB>A=B?4;.;4;=>?=??@@466@@D'594554@4<566155>.55155:<<>9=@@@956=056=7:5;;555;5505=<<5;;=;?@?@?C?@@BBBB?BBB?@@=?<?@BAAA@;<755559'94=455599$9999D8?696;<<5553999:'977//)/39>*/09<977-3-33::9=:>?@@8@959<?955559<>A455;55559:7455:)0*000//
@ATNG8:04338:01588
GATGGTAGTAGTACACTAGTCATACCAGAAGATCAGGAACTCTAGAAGAATTCAGATTTTTAACACGAGAGTAAACGTAAAAAGAAGGTTTTACAAGACTCACGTTAACATTATTGCAGCAGTACGCACACAATCGAAGCGCAGTAAGGATGGCTAGTGTAACTAGCAAGAATACCACGAAAGCAGAAAAAAGAAGTACGCTATTAACTATTAACGTACCTGTCTCTTCCGAAACGAATGAGTACGAGAGAGCACACGTGTCTACCATCGAATGAGGTTAGTCT
+
BBA?>@BCBC@@BFCCCCCCCCCCB?C??=@B?@AB?B?BBCCCCB?BB?B>BACCCCDC3B?BBBBBCCBCBC=??A?>??,>A=B@CCC<CCCACABBDCCCC@B?BBD@CC=@?AACCCCCBBBDBAAD?CB??<@A@?AC??=A@CBB?BCCCBABC?BBCBBB=@?;@?@;@@999+998778888%/858///==@?@<>;=>??3838?BBB?BCAA@BA=@=AAA<ACC????CCCB@AABD>>>BBCCB@@@@@??:?<=>A=A?@?:<8<C:99
@ATNG8:04340:01601
GATGGTAGGCACTGCGCACACATCCCAGAAGATCAGGAACTCTAGAAGAATTCAGATTTTTAACACGAGAGTAAACGTAAAAAGAAGGTTTTACAAGACTCACGTTAACAATATTGCAGCAGTACGCACACAATCGAAGCGCAGTAAGGATGGCTAGTGTAACTAGCAAGAATACCACGAAAGCAAGAAAAAGAAGTACGCTATTAACTATTAACGTACCTGTCTCTTCCGAAACGAATGAGTACATAGATATACGTATAGCTACCATCGAATGAGGTTAGTCT
+
8?44055<7=;;696;<;/00////)/:;5;;>;;<:>:>===;::5;=8;744443333$36<==<<<<<<=>7:>44444$594;9>>@2>>>:699BCCBBB@C?A@AECC?DBCBBCDCGCBCDCBBB@B@@@6;;ABBABC?C?C;;8;BBBBBDB?BDBBAA>??<?A?188988*3999?BCBC3@@<@;;;AAAAA7<7;>>D1818;@@@?BBAAA@@;>;@==9=@@=??@CDCBD???CBBBAAA;;<;;@A;;7;===?8==>>:==B??;;
@ATNG8:04342:01587
GATGGTAGAGAGAGCTCTCTCATCGTACTCATTCGTTTCGGAAGAGACAGGTACGTTAATAGTTAATAGCGTACTTCTTTTTCTTGCTTTCGTGGTATTCTTGCTAGTTACACTAGCCATCCTTACTGCGCTTCGATTGTGTGCGTACTGCTGCAATATTGTTAACGTGAGTCTTGTAAAACCTTCTTTTTACGTTTACTCTCGTGTTAAAAATCTGAATTCTTCTAGAGTTCCTGATCTTCTGGGTGCGCTACAGTCTCTCTACATCGAATGAGGTTAGTCT
+
CBAA>B994=9959666:ABB@A@C;66;;551;ADA<AB=A=BA@@@CC?CB@@A=@=?<9:6?143BA??>8:6:CC=C+??;<556(2><=193/(/656///85.33555:995///48488=><8985<>>>;>@????=====@?8//=1///563-30///99;<AA599=<</<4;5;=>>>.;;BBA:AA@???>>>>;>BAB.>=???=B=AA=A==:///9=6::@A??;::::2///@@=AA@?@@A????@>===?<6<///5:9777:>
@ATNG8:04348:01608
GATGGTAGTGTCAGTGCGGTCGTCCAGAAGATCAGGAACTCTAGAAGAATTCAGATTTTTAACACGAGAGTAAACGTAAAAAGAAGGTTTTACAAGAACTCACGTTAACAATATTGCAGCAGTACGCACACAATCGAAGCGCAGTAAGGATGGCTAGTGTAACTAGCAAGAATACCACGAAAGCAAGAAAAAGAAGTACGCTATTAACTATTAACGTACCTGTCTCTTCCGAAACGATGAGTACTATAGACTATCTGAGACTACCATCGAATGAGGTTAGTCT
+
AABB;B======666>>>9>>6558<<<8<<<=>C4:49;@BBAA<?@17-33444444$3-38899554;;<5:::?>>>.>><?@BCC9?761//(/8666995:6:C>BBB<??BAAA@@AA@@@AA@@<@????BA?>?999<A;?>B?BBAAAA>>;>CBB@?>?B=@@D>A@BAA5=9939>>??.@B?BAB=CCBBB;><>?>?=A=@;8888==@@???<@;>:<1/00000:098>>>@>@==>>A@???AADAB<??A9838AAA=B9AACBB
@ATNG8:04351:01627
GATGGTAGATATATGCACGCTCTACCAGAAGATCAGGAACTCTAGAAGAATTCAGATTTTTAACACGAGAGTAAACGTAAAAAGAAGGTTTTACAAGACTCACGTTAACAATATTGCAGCAGTACGCACACAATCGAAGCGCAGTAAGGATGGCTAGTGTAACTAGCAAGAATACCACGAAAGCAAGAAAAAGAAGTACGCTATTAACTATTAACGTACCTGTCTCTTCCGAAACGAATGAGTACGAGAGAGCACACGTGTCTACCATCGAATGAGGTTAGTCT
+
::;<9==BBDHAAABBBBBBBBB@@<?::5:=@A@@;>7?@?BCBB@BF@D?A@@?::::+:>CFBABBBBBBB>BA@A@@@1@A>C5;;;&9@A9=B?C>BB@@?@?BC>A@D?BB@?ABCCCBBBECCCB?CCBB?B9::@DAA>BACBC@CBCBBBCC@BBBBBB?BC?@@@;>>9:9,8<<<ABBBB3CB@C:;;CB?@?;@;@@BC:<:=ADBB@BCBBBCC?C@CDC=A995:??BBCCB>>>BBBBBBBBBBBBA=@B=A:::;6<7863:9=B;;;
@ATNG8:04353:01584
GATGGTAGACATATCGTACTCTCTGTACTCATTCGTTTCGGAAGAGACAGGTACGTTAATAGTTAATAGCGTACTTCTTTTTCTTGCTTTCGTTGGTATTCTTGCTAGTTACACTAGCCATCCTTACTGCGCTTCGATTGTGTGCGTACTGCTGCAATATTGTTAACGTGAGTCTTGTAAAACCTTCTTTTTACGTTTACTCTCGTGTTAAAAATCTGAATTCTTCTAGAGTTCCTGATCTTCTGGGCAGACTCTCACACGCCTACCATCGAATGAGGTTAGTCT
+
A@@@9B>CCBBBCCCCCEDBBBBBCDCDB@;:6;>=@;?@=??AA@@?BC?BB@@A?C?CBBC>B>AB@@@<<//).3333(393=;::3;CA<>7://)/865556664;=@ABAAA<>>?=D=@@@=;;;A=AAAB7::>>>>==>@AAA;;;@<;;;=@@;@<>>>AAAA??:?@@BB6>:<867666(7;99:0::>:;;@>>><????/????A<@<@@<@@@@;;;=C<@@???B;99;=6=///9===@AAA??@<>=@;=<=896:<66166:999<
@ATNG8:04355:01614
GATGGTAGCTCACGTACGTCACACGTACTCATTCGTTTCGGAAGAGACAGGTACGTTAATTAGTTAATAGCGTACTTCTTTTTCTTGCTTTCGTGGTATTCTTGCTAGTTACACTAGCCATCCTTACTGCGCTTCGATTGTGTGCGTACTGCTGCAATATTGTTAACGTGAGTCTTGTAAAAACCTTCTTTTTACGTTTACTCTCGTGTTAAAATCTTGAATTCTTCTAGAGTTCCTGATCTTCTGGCTCTCGTAGACAGATACTACCATCGAATGAGGTTAGTCT
+
7799+//>4455999<;;;;C;9:CDCBBCCE@BA@B8@A5;4:9=@9>:5;A0/0:;*0)/66176:9?7:8@??377778)886====6=<;:4>3/*/>)/0:69938::8:8@@<B;;6;7=66///==6>=;<9<A@?>@?;::=<65597/5./(.5.5.369775;771522222$2.5/55===*>9875'......7669-555'265058*.*.63;558;>>:>9<>:6//*/5606<====>;::?@@?=<<<761766990233=,-,,992,
@ATNG8:04355:01626
GATGGTAGCGAGCGAGTGTGTATACCAGAAGATCAGGAACTCTAGAAGAATTCAGATTTTTAACACGAGAGTAAACGTAAAAAGAAGGTTTTACAAGACTCACGTTAACAATATTGCAGCAGTACGCACACAATCGAAGCGCAGTAAGGATGGCTAGTGTAACTAGCAAGAATACCACGAAAGCAAGAAAAAGAAGTACGCTATTAACTATTAACGTACCTGTCTCTTCCGAAACGAATGAGTACAGAGAGTACGATATGTCTACCATCGAATGAGGTTAGTCT
+
::99;99?BDDBCBCBCGDECEHCCACCC@CCBA@A<@:>>A?AAC?CE?C?BBBBAAAB2A>BDCCCCCCCCD>A?:::::*;A>B5;;<*;CC?CBBBDBBBC@B?BC@CBB>@BBCCAAABBB@@BDCC@DCBA>BB@>AA::7<?ECC@BDCCDBBD@BBBBCB?AA>ABA>C@@@>5?::5:DDHE2BB?B9::CB@AD7998>>?6;7;BAAAACCBBAAA=A=AAA<BAA>@@@ACCBBCCBAAAAACBBBBB@AA@B=A@??;6;;;B=E;>>>;;
@ATNG8:04357:01615
GATGGTAGAGAGAGCTCTCTCATCGTTCATTCGTTTCGGAAGAGACAGGTACGTTAATAGTTAATAGCGTACTTCTTTTTCTTGCTTTCGTGGTATTCTTGCTAGTTACACTAGCCATCCTTACTGCGCTTCGATTGTGTGCGTACTGCTGCAATATTGTTAACGTGAGTCTTGTAAAACCTTCTTTTTACGTTTACTCTCGTGTTAAAAATCTGAATTCTTCTAGAGTTCCTGATCTTCTGGATACACTCATGTGCACCTACCATCGAATGAGGTTAGTCT
+
BA@@>ABBABBBBBCCCCCCCCC?;:26;?6?CDE>CC@C@CCCCCDD?BCBBB@B@BCCC@D?BBABCCCCC@BBBCC3BB?BB@B;@;;;=A@A?BB?BCBBBB?BBB@BDCB=@@B>B?BB=BB>@A=@@@A<AAA>>>>@@???@;::A;:;;<??<@<>>>>@@@@@;@AACB;C=@::;::9):>676-8>>@ABA??><ADDD/?=>=B<@<@A<@@@@>>>;?<?B??>;7>@@<@AA>><<<?9:;>>AA=?=>:=>=?@<===@>D<@>>>?
@ATNG8:04358:01584
GATGGTAGTGTCAGTGCGCGTCGTCCAGAAGATCAGGAACCTAGAAGAATTCAGATTTTTAACACGAGAGTAAACGTAAAAAGAAGGTTTACAAGACTCACGTTAACAATATTGCAGCAGTACGCACACAATCGAAGCGCAGTAAGGATGGCTAGTGTAACTAGCAAGAATACCACGAAAGCAAGAAAAAGAAGTACGACTATTAACTATTAACGTACCTGTCTCTTCCGAAACGAATGAGTACTATAGACTATCTGAGACTACCATCGAATGAGGTTAGTCT
+
@@B=:CCDCCCBCAAACCCCBB@@A?BCCBBBBABB?B=?>@CBC@CA?C?A??88888)9:=@AAABAD???8=?::9:9(9>9=398*79949858@A?@@:=9=?:>>=6::@@@>==AA?>=<;;A;AA??:>>>@:::?:=8>=<9>@@@AAAA:==>>@@><B;@>>799566(7:<7:::::+7717/----->>@6@;??@@=B<@87688=AAAAAA<A;@@B:?AA=@9;;///:776;?>==<<===>?BBBB<>>>?@<@D::7:8<>?=<
@ATNG8:04361:01608
GATGGTAGTGCGTGAGAGAGAGACCAGAAGATCAGGAACTCTAGAAGAATTCAGATTTTTAACATCGAGAGTAAACGTAAAAGAAGGTTTACAAGACTCACGTTAACAATATTGCAGCAGTACGCACACAATCGAAGCGCAGTAAGGATGGCTAGTGTAACTAGCAAGAATACCACGAAAGCAAGAAAAAGAAGTACGCTATTAACTATTAACGTACCTGTCTCTTCCGAAACGAATGAGTACACACTCTCATATGACACTACCATCGAATGAGGTTAGTCT
+
:;BA9BBB@A;;666A<AC@0000,/;<7<ACB;;7;=@@?;;8>?CC?D?@==00000$/38///88677333(333333&33,3,33(3883893222222+2+25066:57555@@>DCCCCCCDBC?BA@@=@AAAAA??=@>BBC?BCCCCBBB?BBBBBA?BB?@AA;@>999,9<<<99999(5>;B===?@?BC5868ACA7;7;@CDEAAA@BBBA>A?ABB<B??=?AAACBBDBBBBBBBBBBBCCBBBBCC?BBBBB?AB@@>@@CCCBB
@ATNG8:04363:01601
GATGGTAGATATATGCACGCTCTACCAGAAGATCAGGAACTCTAGAAGAATTCAGATTTTTAACACGAGAGTAAACGTAAAAAGAAGGTTTTACAAGACTCACGTTAACAATATTGCAGCAGTACGCACACAATCGAAGCGCAGTAAGGATGGCTAGTGTAACTAGCAAGAATACCACGAAAGCAAGAAAAAGAAGTACGCTATTAACTATTAACGTACCTGTCTCTTCCGAAACGAATGAGTACACACTCTCATATGACACTACCATCGAATGAGGTTAGTCT
+
DBBB??;CCDHCCBCCFCCBBBB;:6;DB?BBAA@@>??BDCAAAC@AB?B?99997333$36<==BCCCBBBD=DACCDDE5BC@C@CCC;CBBACCCCFDDCC@C?BB@BCC@CCAABBBBBBBCCCCCC?BDCC?CCBBBABB<@=A??<?CCBBDDD@A??@AB?CB@>=>;??<<<799:=BBBBB3BF@B;:;AAA>><><@ABD<@;@?CCC@BBCBBCC=@=?CC>BBB?AACCCCCCCABABCAAACACAAACCCC?CCABB?BCBB@B<?@@@@
@ATNG8:04364:01584
GATGGTAGGCACTGCGCACACATCCCAGAAGATCAGGAACTCTAGAAGAATTCAGATTTTTAACACGAGAGTAAACGTAAAAAGAAGGTTTTACAAGACTCACGTTAACAATATTGCAGCAGTACGCACACAATCGAAGCGCAGTAAGGATGGCTAGTGTAACTAGCAAGAATACCACGAAAAGCAAGAAAAAAGAAGTACGCTATTAACTATTAACGTACCTGTCTCTTCCCGAAAACGAATGAGTACACATCGTCGTGTCGTGCTACCAATGAATGAGGTTAGTCT
+
449:266>:=<<<6555<9955555)5<<9=><;55.54999555=8<;8<8:;:;====+:4887333::333(3344444$5;6<9>@@2>>?AED@@?@@9;49:==:@9958?@@BBBBBBBBBBCDB>A@@@=:::AAAAC?B?B@@=@ABCBBBD@BBBAAA>??;?A><>:////&//.(-788;8'894//..7989C7;7;8?<5:7:<BACACAABAAA699-8>>>2@<=498>>??797=@@979?88877/65---(,(,--(-/8839188;33
@ATNG8:04364:01585
TATGGTAGTATCTGTCTACGAGAGCCAGAAGATCAGGAACTCTAGAAGAATTCAGATTTTTAACACGAGAGTAAACGTAAAAAGAAGGTTTTACAAGACTCACGTTAACAGTATTGCAGCAGTACGCACACAATCGAAGCGCAGTAAGGATGGCTAGTGTAACTAGCAAGAATACCACGAAAGCAAGAAAAAGAAGTACGCTATTAACTATTAACGTACCTGTCTCTTCCGAAACGTATGAGTACACACTCTCATATGACACTACCATCGAATGAGGTTAGTCT
+
ABBC@CBBCD:;;CBBBCBCFCCBC@BBB@CCDCCC?C?CCCCCCC@CC?C?CCCCCCCC1C?CCCCCBCBBBD>CBBBDFF5@>;>5;;;*;@@:@CCBAACCC>@=B@@@BB?BBBBBBB@@B@BC@?;@:>>>><@???>@>>:@?@6536BAAAA?>;?BA???:6618@>9>?66718>>:88888(8<8=;;;@@@AA7:8:AAA6:7;ABBCAAAABBBA?A?@@?9@@@@BCDCCCCCCCABBB>=>CCCA@@AAAB?CC@@?;@B@@<@>ABBBB
@ATNG8:04365:01593
GATGGTAGTGAGTACAGATCAGACACCAGAAGATCAGGAACTCTAGAAGAATTCAGATTTTTAACACGAGAGTAAACGTAAAAAGAAGGTTTTACAAGACTCACGTTAACAATATTGCAGCAGTACGCACACAATCGAAGCGCAGTAAGGATGGCTAGTGTAACTAGCAAGAATACCACGAAGCAAGAAAAAGAAGTACGCTATTAACTATTAACGTACCTGTCTCTTCCGAAACGAATGAGTACGATGAGATCTCGTGTGCCTACCATCGAATGAGGTTAGTCT
+
:?A@@A00/:///::7>955599?>>;@@A=8:44::6;?===88=>788586=>?@@===)9499:88=ABA<<375>9999'9:5<8===0;9929;>A>;;;B@B>AA?A@A;>@98;@?@BDCCCB@@B=AAAA7;;@?AA@A=@=@9949BA>?@ACABAAABB@BB????599@@:??@;==???.<B=;:;:=876A5;7;AAA9=5;;;;;>ABAAA@@=?199=6;;<1787==9?737>888=332889725-59:6785;;6/00>:=*00@:9
@ATNG8:04381:01595
GATGGTAGCTATACGTATATCTATGTACTCATTCGTTTCGGAAGAGACAGGTACGTTAATAGTTAATAGCGTACTTCTTTTTCTTGCTTTCGTGGTATTCTTGCTAGTTACACTAGCCATCCTTACTGCGCTTCGATTGTGTGCGTACTGCTGCAATATTGTTAACGTGAGTCTTGTAAAACCTTCTTTTTACGTTTACTCTCGTGTTAAAAATCTGAATTCTTCTAGAGTTCCTGATCTTTGGACGACGCGCACTGACACTACCATCGAATGAGGTTAGTCT
+
A?@>7:<BBBBDCCCCCEECCCE@@A;;;CBB?CCBC=AA?A@BBADCBC?CCBBA>B?A????B>@???CCBA@>ABBBC1BB?B===;:CCB?ABB?BB@A@ABBB?BB@@@A>>9?CC9=9>>><=>>?;??>>:?>??>>>??BA>>><<>:<===@@;>=AAAAAAAAA;?:9:9199=9;<<<<+;=999199:9<=A>>>:>CDC/C>>=A=B<>;:=??A<<9;C;>>><<?C9A:<=>>=A???A@@@AAA===D=A??>@;==;?;A;=;===
@ATNG8:04337:01642
GATGGTAGTCGCTGAGATATCTCCAGAAGATCAGGAACTCTAGAAGAATTCAGATTTTTAACACGAGAGTAAACGTAAAAAGAAGGTTTTACAAGACTCACGTTAACAATATTGCAGCAGTACGCACACAATCGAAGCGCAGTAAGGATGGCTAGTGTAACTAGCAAGAATACCACGAAAGCAAGAAAAAGAAGTACGCTATTAACTATTAACGTACCTGTCTCTTCCGAAACGAATGAGTACACACTCTCATATGACACTCCATCGAATGAGGTTAGTCT
+
@C?;>@ADCCCA;;9@@@@ACCDAFLE?@@BA;;499@DC@@?E@;:::=?@=99:9:)7:?BBBCDAA::939@ABCCC5;;8;9@@@6::C@CCCCCBBCC@B?AC>AAC>AABBCCCCCCCCCBBBA;@?@?<@AAACCBA>B@C@@=@BAABCCB@AABBBB>@A;?>?399<==5===:??BCB2A=7;;=>>>@AB<A<AA@@<?<>>BGE@CBAAB@@;@;@@@:ABB@CCCCCBBBBBBBBCAA>>@BCCCCEB?BBBBB?AA::9:?CBC;;
@ATNG8:04337:01656
GATGGTAGTGCGTGAGAGAGAGACCCAGAAGATCAGGAACTCTAGAAGAATTCAGATTTTTAACACGAGAGTAAACGTAAAAAGAAGGTTTTACAAGACTCACGTTAACAATATTGCAGCAGTACGCACACAATCGAAGCGCAGTAAGGATGGCTAGTGTAACTAGCAAGAATACCACGAAAGCAAGAAAAAGAAGTACGCTATTAACTATTAACGTACCTGTCTCTTCCGAAACGAATGAGTACATAGATATACGTATAGCTACCATCGAATGAGGTTAGTCT
+
=:9449<=@A@A@A@CCGHDCEBBB<ABB?BBBBBB?A;?@?@ABB?BB?B?BBA@CDDD1A?BCBBBBAABBC;>?@CGEE5<;8;<@@@9@BC?CDCCCBBBB@C@CC@CCC?AACCDCBCCCCCCCCBA>B@A@@CCCC@@@B>B@C;;;;BCCCBBD@DCAAAA@BB??>?<@><==5===8=@@@@2@A>A9:9@@?DE6858A>>6;7;ACCB@C@A@CBB@C@BCC<A::7:A@ACCBBBABCCCCAABBAA@@@@@A<?=?:749><<8=:>AA>>
@ATNG8:04341:01648
GATGGTAGCTCTGCTCTGACTCTCGTACTCATTCGTTTCGGAAGAGACAGGTACGTTAATAGTTAATAGCGTACTTCTTTTTCTTGCTTTCGTGGTATTCTTGCTAGTTACACTAGCCATCCTTACTGCGCTTCGATTGTGTGCGTACTGCTGCAATATTGTTAACGTGAGTCTTGTAAAACCTTCTTTTTACGTTTACTCTCGTGTTAAAAATCTGAATTCTTCTAGAGTTCCTGATCTTCTGGGCAGACTCTCACACGCCTACCATCGAATGAGGTTAGTCT
+
>?>;<?>BCB=BCBBBBCCCCCCBBCCCBBA@=?AAA<CB@D@BBACCDD@CBBEB@D@CCCC?B?BCCCBBBDD@AAAA?0AB6<;CC=CCBB?BDB>BB<A@ACCH@CCCCCCCC@BBB@B?CG999BBD@BBCD?AABBBBBBFBBBCBBBB?B::8;B?B?CBCCCDCBB<?;;;;.;=@<@ACCE3BCBBB>BCCBBBA;;;=@EFI5CCBCC@C@CC?CCBBA;:7;?ABBCCC?BBCC>CCDEBBCCDCCB@BB?BBD9;;AAA=:;;B?B@CCC;;
@ATNG8:04342:01664
GATGGTAGAGAGAGCTCTCTCATCGTACTCATTCGTTTCGGAAGAGACAGGTACGTTAATAGTTAATAGCGTACTTCTTTTTCTTGCTTCGTGGTATTCTTGCTAGTTACACTAGCCATCCTTACTGCGCTTCGATTGTGTGCGTACTGCTGCAATATTGTTAACGTGAGTCTTGTAAAACCTTCTTTTTACGTTTACTCTCGTGTTAAAAATCTGAATTCTTCTAGAGTTCCTGATCTTCTGGCGCGTATGTATGTCGCCTACCCATTGAATGAGGTTGAGTCT
+
4@9:;@:>BB;;;@;9;;;<=<<<>@;;>=BC@BBDE>CC@C8:;@?>>@:>>9=<280444:7;6<?@?@@=89133333$374;992570>9=00+/8)----//(.37789>B;676<?;?@@@=>>@<@@AA;?>ACB@>=>@???>>==8===8==8==@@@A@>>>B==66=;-9)-)-,222*29222*-/99<;<>===@@@@,<///@7>9AC;@@GB>==<?9==?<<<177:6;;>?===??B>>>>?>8=;;:0:;36;66637490722222
@ATNG8:04344:01646
GATGGTAGAGAGACTGTAGCGCACCCAGAAGATCAGGAACTCTAGAAGAATTCAGATTTTTAACACGAGAGTAAACGTAAAAAGAAGGTTTTACAAGACTCACGTTAACAATATTGCAGCAGTACGCACACAATCGAAGCGCAGTAAGGATGGCTAGTGTAACTAGCAAGAATACCACGAAAGCAAGAAAAAGAAGTACGCTATTAACTATTAACGTACCTGTCTCTTCCGAAACGAATGAGTACGATAGATCTCGTGTGCTACCATCGAATGAGGTTAGTCT
+
5<==?BBBABBBBB;99CCDIBBBD?BBB?BCBAA@@D@CBDBCBCABB?B@BAAA@@@@2@?ABBBCCBBBBC=:9;?>??0>A;@:CCC;CCC?A;;;BBB;<9;@AA?BBB?ABDCBBBCCCCGDBB@@>@CBB?CCBBBBBC?B?A@@<@BAABDBB?ABDCCC?BB?AAA?BBBFE>BBB?A@@A@2@:76///==AA@=D<@@@@<@<@ACBB:;;A@@BB?B?BBA<B?@=?BBBBC???BBCCCD@::>=:::;BC=A@ABB<8::B?B?CCB@@
@ATNG8:04345:01650
GATGGTAGCTATACGTATATCTATGTACTCATTCGTTTCGGAAGAGACAGGTACGTTAATAGTTAATAGCGTACTTCTTTTTCTTGCTTTCGTGGTATTCTTGCTAGTTACACTAGCCATCTTTACTGCGCTTCGATTGTGTGCGTACTGCTGCAATATTGTTAACGTGAGTCTTGTAAAACCTTCTTTTTACGTTTACTCTCGTGTTAAAAATCTGAATTCTTCTAGAGTTCCTGATCTTCTGGAGATACACATGATACTCTACCATCGAATGAGGTTAGTCT
+
:A;<05:::::<<///<<<:==?;;;69;B@@9@@B@;@A>A=;;;AABB?BBBAB?B9:8:::C9=BBAAAA>@5AAAAA3AA9<:99+398>.87<;?B?ABA???<????;:@@=AB@@@:>>>>:;:@<@?>>:>A@=>>@@AAA@@>=;:488818:4;:>>?>>>?>B;>:=<<-<+/)/7777)7;7660;>@;;;??>>:;<<<,<///@171;F=@@?BCAA<A;AB>>6616;=78=<>>@@A>>>@@@?<=<<<8:66::5///<7=6::=<@
@ATNG8:04346:01642
GATGGTAGTATAGAGCTCTACATAGTACTCATTCGTTTCGGAAGAGTCAGGTACGTTAATAGTTAATAGCGTACTTCTTTTTCTTGCTTTCGTGGTATTCTTGCTAGTTACACTAGCCATCCTTACTGCGCTTCGATTGTGTGCGTACTGCTGCAATATTGTTAACGTGAGTCTTGTAAAACCTTCTTTTACGTTTATTCTCGTGTTAAAAATCTGAATTCTTCTAGAGTTCCTGATCTTCTGGTGAGATATGCATGATGCTACCATCGAATGAGGTTAGTCT
+
:=9:7;=BCCC;:9C@CCCBBBCBFDDBBBAA?@@@@6===@=@@@AAAB@BCBBB?B?BB@B?@>ABBBABCA@<?????.?C>BBBB<A;==:==C@DD?BBCDCC@CCDCICBA>ACC?B@BCCCBBBD@CBCC@CCCCCCCCCBBBCBBAC?CCB=CC?C?AABBCBBAB=?::9:.;<A;;;;;.;BBCM>CDACCCABBC?AHEF5CBBCDAD@CB?BACCCBA@C@D??ABB=AAB?CCCCCDDCCABBCCCCBBDD?B@AAD@BCAA?@=ABB@@
@ATNG8:04348:01652
GATGGTAGCACACGAGATCTCATCGTACTCATTCGTTTCGGAAGAGACAGGTACGTTAATAGTTAATAGCGTACTTCTTTTTCTTGCTTTTCGTGGTATTCTTGCTAGTTACACTAGCCATCCTTACTGTGCTTCGATTGTGTGCGTACTGCTGCAATATTGTTAACGTGAGTCTTGTAAAACCTTCTTTTTACGTTTACTCTCGTGTTAAAAATCTGAATTCTTCTAGAGTTCCTGATCTTCTGGGTGCGCTACAGTCTCTCTACCATCGAATGAGGTTAGTCT
+
BC;;;;>AA@@@@@??B@B@@@@;:;;;;>@B;BA@A;>@=@8<<<;;@@>@BBAB?A>ACCF@D?BBBBBBBBB7AFEGF2@@688788.8?AA5:9A>AA@B9:7>?=AA@A??==:>AE=C=??>>;;;=:>==<+/////;;??AAAA888=88779<=8>8===@@@A==8=::99-9)/*/7@@@,:::@@2>>B;;;@@@C=>>=>,=///=7<7??<??A???A=A=>>>A<;68666.///::9BB@???@@@@@@@<;;;=A=>>>A=B====?@
@ATNG8:04352:01656
GATGGTAGGCACTGCGCACACATCCCAGAAGATCAGGAACTCTAGAAGAATTCAGATTTTTAACACGAGAGTAAACGTAAAAAGAAGGTTTTACAAGACTCACGTTAACAATATTGCAGCAGTACGCACACAATCGAAGCGCAGTAAGGATGGCTAGTGTAACTAGCAAGAATACCACGAAAGCAAGAAAAAAGAAGTACGCTATTAACTATTAACGTACCTGTCTCTTCCGAAACGAATGAGTACACACTCTCATATGACACTAATCGAATGAGGTTAGTCT
+
9::8<@6<7>///79;9;<@:555909:<7<BBBCC@C@BCCBBBB>AA?A=A@@==???.??CCCCBBBC?>=39:;BBB@0:;45.55505<<9666;===>B<@>@@=@BB>AABBBFCCCCCCCCCBA?ADDD?BB@A@BBB>C@CAA>AEBBBBBB?BBBBBB>@?8989299999,8??<988888%8>:@888AAA@@:=:=?<=5;7;?BCE@CBBBB@@9>9?>>9?@@=??CCAA??:99A??==76689AABBB>@>00*0//95639<;;;
@ATNG8:04354:01643
GATGGTAGAGAGAGCTCTCTCATCGTACTCATTCGTTTCGGAAGAGACAGGTACGTTAATAGTTAATAGCGTACTTCTTTTTCTTGCTTTCGTGGTATTCTTGCTTAGTTACACTAGCCATCCTTACTGCGCTTCGATTGTGTGCGTACTGCTGCAATATTGTTAACGTGTGTCTTGTAAAACCTTCTTTTTACGTTTACTCTCGTGTTAAAAATCTGAATTCTTCTAGAGTTCCTGATCTTCTGGGTGCGCTACAGTCTCTCTACCATCGAATGAAGGTTAGTCT
+
45::7;=CA@BB;:6666====>;;;666>>A=B;;:6;@;A?@@;?>::588<781449;<=<A>@AA@@@?;?233;;;+8=<:::;17@=?197/)/:06//(/:;5:9@AA;==;;;:;?;?CD888>=:=>>?8==>==<::::;:;:97<,52516<9>9;;;8:8@>A:89999-8)/*/<<<;+9:/88-679AAA>=<?:>>>>.<<==A<A<AC=@>=;;;?;?=@@@;;;;>;;;1;<>>===????AA?;<;@A=?;77<77--+-07233---
@ATNG8:04356:01645
GATGGTAGGACGAGCGTCTGAGAGGTACTCATTCGTTTCGGAAGAGACAGGTACGTTAATAGTTAATAGCGTACTTCTTTTTCTTGCTTTCGTGGTATTCTTGCTAGTTACACTAGCCATCCTTACTGCGCTTCGATTGTGTGCGTACTGCTGCAATATTGTTAACGTGAGTCTTGTAAAAACCTTCTTTTTACGTTTACTCTCGTGTTAAAAAATCTGAATTCTTCTAGAGTTCCTGATCTTCTGGGTCTACGCTCGTCGCGCTACCATCGAATGAGGTTAGTCT
+
@ACC;C>B@@?>;<<5569BBDED?BBABB;;9;DDC>CC@D@CBBBCCC@BCCCB@C@CCCC=B@CDCCCCCBC>BAAA@0@@=A@BB=ABCC@CCD@CC?CBCCCC?CCDCCCCB@BCC?C@DCCBAAACACCBD<AACCCBBBBDDCCA@A@<@@A?BB?A?@@@@@CBAA4;;;;;;*;<@=;;;;;*9?:9;,99?@@@>959299999#999>?=@>@@=AA@??:;4:;???@@@<@?@@;ACCBDCCEDDCCCAAACBE@BBABC?BC@@=@?BCC@@
@ATNG8:04359:01665
GATGGTAGCTCTGCTCTGACTCTCGTACTATTCGTTTCGGAAGAGACAGGTACGTTAATAGTTAATAGCGTACTTCTTTTTTCTTGCTTTTCGTGGTATTCTTGCTAGTTACACTAGCCATCCTTACTGCGCTTCGATTGTGTGCGTACTGCTGCAATATTGTTAACGTGTGTCTTGTAAAACCTTCTTTTTTACGTTTTACTCTCGTGTTAAAAAATCTGAATTCTTCTAGAGTTCCTGATCTTCTGGGTGCGCTACAGTCTCTCTACCATCGAATGAGGTTTAGTCT
+
8>::.49999BA:;9==>;90/0///98//47:44:.3:5:7;=999?@=:48?>;@;@A>=285::;A=A===8=====<%5528;=>>->BBA,00:*//59/..6725...66/615<<6<:==?>;;;B=???@:=======<==?=>;77;6---0--*-2;9?==<A99486868(56<=BCAAAC)@@6777-7///==-//9)/////%8>>;;5::==:;:6;9--(-),,--79*-/;:189::;@@@@@@???@===<7:///=9==@@5==5=9;96
@ATNG8:04359:01671
GATGGTAGCGCATATCAGCGCAGCCCAGAAGATCAGGAACTCTAGAAGAATTCATGATTTTTTAACACGAGAGTAAACGTAAAAAAGAGGTTTTACAAGACTCACGTTAACAATATTGCAGCAGTACGCACACAATCGAAGCGCAGTAAGGATGGCTAGTGTAACTAGCAAGAATACCACGAAAGCAAGAAAAAGAAGTACGCTATTAACTATTAACGTACCTGTCTCTTCCGAAACGAAATGAGTACGTGTGCGACGTGTCTCCTACCATCGAATGAGGTTAGTCT
+
<<<=?C@@@BBBBBCCCCCBCBCBD>DEG?CCDBCC?C?BBCBBCB@BB@B=AA9:98=888$8286888///889199//////#399,333&377188;<:8825+2-59499625558<=ABCCCCDDDB@?BFCC>A@BADC??=A@BBB?BCCCBBBB@DBAABB>BC@BBA<??888*9@@;>@@A@2@A=B9::FD@@>=C;AAAA9=9=@CDE@DCAAAB@;?=:::.;;;;-;><>>@@:99@@999?::9BCBC@BBB?B??;A7;;=>=A5;?:::
@ATNG8:04360:01677
GATGGTAGACACGTGTGCTCTCTCGTACTCATTCGTTTCGGAAGAGACAGGTACGTTAATAGTTAATAGCGTACTTCTTTTTCTTGCTTTCGTGGTATTCTTGCTAGTTACACTAGCCATCCTTACTGCGCTTCGATTGTGTGCGTACTGCTGCAATATTGTTAACGTGAGTCTTTAAAACCTTCTTTTTACGTTTACTCTCGTGTTAAAAATCTGAATTCTTCTAGAGTTCCTGATCTTCTGGGATGTGTGCGCAGTGCCTACCATCGAATGAGGTTAGTCT
+
59==:>BBBCC@A@>:66;?CBBCCBBBBBBC@B@@@;@B?B@BBCBBBA=@@ACC>B?BBBB?C>AABBBA@BC?BBCCC2BA?B@@D9ABB@;?993:B>?:98A@6=>A@@@AA<=<<;@<@DA><>@A<>>>>:>>AA?A>;<=FBB666D;788<??;?=???A@@@>>>7=CA5A8:7:>AAA/AA==>7=@AA>@><88/8888(8;;;E=C=>>;>>?DDDC;C<AA@@>>788;>49-----789=B???@6<::6:///<7<::==A<AA@??
@ATNG8:04362:01637
GATGGTAGTGTGTCTCTGAGAGTAGTACTCATCGTTTCGGAAGAGACAGGTACGTTAATAGTTAATAGCGTACTTCTTTTTCTTGCTTTCGTGGTATTCTTGCTAGTTACACTAGCCATCCTTACTGCGCTTCGATTGTGTGCGTACTGCTGCAATATTGTTAACGTGAGTCTTGTAAAACCTTCTTTTTACGTTTACTCTCGTGTTAAAAATCTGAATTCTTCTAGAGTTCCTGATCTTCTGGGTCTCTCTCTCACGCACTACCATCGAATGAGGTTAGTCT
+
55<<5:;<==BBBCCCCCC;;;@@@A@@@BB@??CC>BB@D@CCBBBCAA@AA00-/7<@<C9@?<>>BC;<0=8<<<<<,//)/;;;3==:;7;;A?CG@DCCCCFADCGC;;;C?CBC@B@CCCBACCB?BBDGACACABBAA@;;;AA@@@6:9A=??=@;??AA@?@@A?@@@BB7A?C8;9BBB,A?@@@0;;;::99:594=999(95556157:@=9:9@@BC@B?AA999C?BBCD=@;;;BABBA;;;;;:;;:;5;@@@A@@@@B?B=CAA;;
@ATNG8:04364:01649
GATGGTAGCGCATATCAGCGCAGCCCAGAAGATCAGGAAACTCTAGAAGAATTCAGATTTTTAACACGAGAGTTAAACGTAAAAAGAAGGTTTTTACAAGACTCACGTTAACAATATTGCAGCAGTACGCACACAATCGAAGCGCAGTAAGGATGGCTAGTGTAACTAGCAAGAATACCACGAAAGCAAGAAAAAAGAAGTACGCTATTAACTATTAACGTACCTGTCTCTTCCGAAACGAATGAGTACGTGTGCGACGTGTCTCCTACCATCGAATGAGGTTAGTCT
+
:;;;@AAACBCCBABICCBCCCCCC=CAA=ABBAA?299)4444;<8.33-3638699DDG1B>BBA@=?C9:4;C;A@A@DBB1BB;@2::::$5<<5:<554;<5989:BD9CBA=????@BABBB@@ABCBCACCCC?@@GCCCBB?CACCC?CBBBB@@@@CCCC@?=?C=??E?BA???,77<8789999%0>9////::=:@<:>9<<9498:>CBB@BCCBBBB?C>BAA9A@@=@@ADBBBBBB999AAAA>@?BBB?ABB?BBA@?:::78188=ACBC
@ATNG8:04364:01671
GATGGTAGCACACGAGATCTCATCGTACTCATTCGTTTCGGAAGAGACAGGTACGTTAATAGTTAATAGCGTACTTCTTTTTCTTGCTTTCGTGGTATTCTTGCTAGTTACACTAGCCATCCTTACTGCGCTTCGATTGTGTGCGTACTGCTGCAATATTGTTAACGTGAGTCTTGTAAAACCTTCTTTTTACGTTTACTCTCGTGTTAAAAATCTGAATTCTTCTAGAGTTCCTGATCTTCTGGTGTCTGATCTGTATCACTACCATCGAATGAGGTTAGTCT
+
A@CB;CCBCCBBAAA>ACCDHCCCBBCCCCCF@CA@A<AB?C>CBDCCCC@CCBAA?A@CCCD?F?BBBBBCCCC@CCCCC3CA;>899+8??@<?>B>BA=>>?ACC>AABBBAAA<@@@<@=A@@???AA=A;<<9>;;888???A>A@::9=89:;<AC<A<>>>@BAA?@;>>>BA5A594:>==</<=666(88=878B>>><AAAA/A>>>B=A<>>;>@@A>===A<AA@@;;7;>>;=>?=8::A>>=<<<<>@??A<???@A<=>==<A;AA;;;
@ATNG8:04371:01645
GATGGTAGACACGTGTGCTCTCTCGTACTCATTCGTTTCGGAAGTTCGGAAGAGACAGGTACGTTAATAGTTAATAGCGTACTTCTTTTTCTTGCTTTCGTGGTATTCTTGCTAGTTACACTAGCCATCCTTACTGCTCTTCGATTGTGTGCGTACTGCTGCAATATTGTTAACGTGAGTCTTGTAAAACCTTCTTTTTACGTTTACTCTTCGTGTTAAAAATCTGAATTCTTCTAGAGTTCCTGATCTTCTGGAGATACACATGATACTCTACCATCGAATGAGGTTGTCT
+
/777499?CC?666<666<??666><<<=>>B?BBBC=BB?B=@@?BB@B?BAAAABB?BABBD?C@DEBB>B@BBCBCDDCE?A@BBA0@@699;;5;<44055>7>>655;>BB@BBBBBBAC?BBB?B?BCBBBBBBAFIGE;=;EAAA@A@A@@@@@AA6:9969A?C9@<==BB@@@=9:9??0?4;4:=?=?,??;;;0:0...(-..--(----$/<<5626:>@:><:4444.439:599C9@?;;;=@;AABBB==AAABA???>:>A???=8:;A=@;@@@>
@ATNG8:04374:01667
GATGGTAGAGAGAGCTCTCTCATCGTACTCATTCGTTTCGGAAGAGACAGGTACGTTAATAGTTAATAGCGTACTTCTTTTTCTTGCTTTCGTGGTATTCTTGCTAGTTACACTAGCCATCCTTACTGCGCTTCGATTGTGTGCGTACTGCTGCAATATTGTTAACGTGAGTCTTGTAAAACCTTCTTTTTACGTTTACTCTCGTGTTAAAAATCTGAATTCTTCTAGAGTTCCTGATCTTCTGGGCTGCGCTGATATGCGCTACCATCGAATGAGGTTAGTCT
+
;C:926==BCBBBCCAAA=@@<==@B>>>>CC?BBBB=BB?B@BBBAAAB<@??@@8@?BBBB9B8<@BCD@?=B8BBBBB1BB?DB@@9?B?=3:90*/96////::1759799?>:;;;<@<@AA;;;;=:??>?;?????AA>>>???>>=<88779?@:>;===@???AA<?<=<<.<)/)/7676+7:===6A=>>AA@@??=DCDD/A867B=B<@@<A@@@@@A<A<???AAA=;9991;///=<<=A>>>>:;;@==:>=@@@<:::?5:5;?===
@ATNG8:04374:01672
GATGGTAGGTGCACATGAGTGTATCCAGAAGATCAGGAACTCTAGAAGAATTCAGATTTTTAACACGAGAGTAAACGTAAAAAGAAGGTTTTACAAGACTCACGTTAACAATATTGCAGCAGTACGCACACAATCGAAGCGCAGTAAGGATGGCTAGTGTAACTAGCAGAATACCACGAAAGCAAGAAAAAGAAGTACGCTATTAACTATTAACGTACCTGTCTCTTCCGAAACGAATGAGTACTGCGTCTCACTCTCGCCTACCATCGAATGAGGTTAGTCT
+
<@?@=@=B?BCCCBCCCCCDDCCCB?BBA=@@@@BB?D?CDBBCDD@DD@B?BAA@@@@@0@=ABBCBBCC@@@;@ABBDBD,;;5;5;<<*;@?:@@@@AAB=?<?9>@=AAB@BBBCCBBBFDDDBBDDD@BBCEAA@AAABBC?D@CCC@CC@@@DCB@BAAABBAB?ABA:>????8?A@?BCBBB3BB?<<<;;;==>9=:=BAA;@5;8<;B?BA@@AAA=A?AA@<A;:5;A@ACCC::;ACCBBBDBCB@A@@BCCAEAA@B?ABBB?C=@A@AA
@ATNG8:04375:01639
GATGGTAGTGTCATATGAGAGTGTGTACTCATTCGTTTCGGAAGAGACAGGTACGTTAATAGTTAATAGCGTACTTCTTTTTCTTGCTTTCGTGGTATTCTTGCTAGTTACACTAGCCATCCTTACTGCGCTTCGATTTGTGCGTACTGCTGCAATATTGTTAACGTGAGTCTTGTAAAACCTTCTTTTTACGTTTACTCTCGTGTTAAAAATCTGAATTCTTCTAGAGTTCCTGATCTTCTGGAGATACACATGATACTCTACCATCGTATGAGGTTAGTCT
+
BBBB@BBBBDCCCCCCCCCCCCCAB@CBAB:::;BAE<BB?A?BCCCCEC?CCCCD=B?BBBB@C@BCCCBBBCC?BCBBB1CC?CCDD>CCBB@BBB>BE@CCCDCC@BBBBCCCC@CDG@C?@@DDBBCC@CBCCC=@@BBCCDCCCBBBBC@BBB@BC@BABBBAAAAAB=@;;;;.;5;?CCDFE5B@@@@0;;BBBBCCCC@CDDD5B;;;B@C<A@>@@@CBBB@C@AAACCE?CBC@BCCCCCCCCBBBBCCCAA@A=A898??@@AA>B?BBCCC
@ATNG8:04378:01672
GATGGTAGAGAGACTGTAGCGCACCCAGAAGATCAGGAACTCTAGAAGAATTCAGATTTTTAACACGAGAGTAAACGTAAAAAGAAGGTTTTACAAGACTCACGTTAACAATATTGCAGCAGTACGCACACAATCGAAGCGCAGTAAGGATGGCTATTGTAACTAGCAAGAATACCACGAAAGCAAGAAAAAAGAAGTTACGCTATTAACTATTAACGTACCTGTCTCTTCCGAAACGAATGAGTACTATGTAGAGCTCTATACTACCATCGAATGAGGTTAGTCT
+
44995:44499999999;9;;;=>@8669A?@@CCD@C?BA@:::=8::59437/66;;;';(///6679:;;=33394444$4@7<:=@@2CCE?A<CB@@@9;69=@A?CBA=?@@@A@@ABBBB;;;@@<@CBA?BCBBCBBB?DAE<;:<BAA>ABA<???@::39A;@@@:==BC=;=CC;778888%7:455/6;>>A??;?=AA@@<?:;9@AA=ABCBBBD@C>AAB;A::59?A999BB898BBBBB?;::=@===BB<A====8=>@@3929=?<?
@ATNG8:04336:01683
GATGGTAGACATATCGTACTCTCTGTACTCATTCGTTTCGGAAGAGACAGGTACGTTAATAGTTAATAGCGTACTTCTTTTTCTTGCTTCGTTGGTATTCTGCTAGTTACACTAGCCATCCTTACTGCGCTTCGATTGTGTGCGTACTGCTGCAATATTGTTAACGTGAGTCTTGTAAAACCTTCTTTTTACGTTTAACTCTCGTGTTAAAATCTGAATTCTTACTAGAGTTCCTGATCTTCTGGCGCGTATGTATGTCGCCTACCATCGAATGAGGTTAGTCT
+
@>>;?BCGCCBCCDCCCCCBBBCCCCABACCB?CCBC>999:?DB???BB>BBBBE?B?BBBB7B@BCBCCBA87125555'5=6==856/0(/68886//.9;99=5@::==>;;6;@@8=9=;;768==;>>BD=???DD@??@@@@@@===6;;@=@@<@<@AA;;;B@?<?AAAA6A<@7::@@@.;:@@@9>;>@@@@A@@@;=>>/;///=6;7==:>=DAAA>>:?;A;:>>>:@@@;A8766577:8=>???A<;<<7///6=166@@:=:=A=99
@ATNG8:04342:01701
GATGTAGCTCACGTACGTCACACGTACTCATTCGTTTTCGGAAGAGACAGGTACGTTAATAGTTAATAGCGTACTTCTTTTTCTTGCTTTTCGTGGTATTCTTGCTAGTTACACTAGCCATCCTTACTGCGCTTCGATTGTGTGCGTACTGCTGCAATATTGTTAACGTGAGTCTTGTAAAACCTTCTTTTTACGTTTACTCTCGTGTTAAAATCTGAATTCTTCTAGAGTTCCTGATCTTCTGGAGATATCATCAGCGAGCTACCATCGAATGAGGTTAGTCT
+
49=94444;:<@A@;666=<966;@@DBBBF5<;;;;*:@;@;AABBCCC?A@@;;5918@==9@9==?@@@?A?<=????.=@;>7777&3??=:><>6>D:???<>?:@?885?A@=>==8=7=====@AA:==@D8=:;888===?@CA?<771///666165=<=>>>>??:=:;::-:1818<===,;;777+--=---=66:1888)8==>>:?<::4:=<=;:;<@<AABA;;7;>=:;;;;;;>==AAB@@===::<7673360--/;6;599:==
@ATNG8:04343:01712
GATGGTAGGAGACACGTCGCACACGTACTCATTCGTTTCGGAAGAGACAGGTACGTTAATAGTTAATAGCGTACTTCTTTTTCTTGCTTTCGTGGTATTCTTGCTAGTTACACTAGCCATCCTTACTGCGCTTCGATTGTGTGCGTACTGCTGCAATATTGTTAACGTGAGTCTTGTAAAACCTTCTTTTTACGTTTACTCTCGTGTTAAAAATCTGAATTCTTCTAGAGTTCCTGATCTTCTGGTATACACACTCGCTCGCTACCATCGAATGAGGTTAGTCT
+
<ABC@EEC>@@CBB@@A;459555===??CCC?C;;;7;?;?695:<<::7;<<?A?B?BBAA=A<><<ABBAAB@BBBBB2@?:@999,2;;=00/9:=@099@>AA<??;;>@@@=B>>:=;?C;;;>AA=AAAA7;;;>>>;;<;BBB8//:0///566166@?@A@????8<;;::/:1818?AAA/AA@A@:@@@@?>:96718BAB/B::;A<A<AA=AAA???@<A<A@??9959;8689///;8::;>>=?;;<>>F==99<=7---707072223
@ATNG8:04346:01700
GATGGTAGTATAGAGCTCTACATAGTACTCATTCGTTTCGGAAGAGACAGGTACGTTAATAGTTAATAGCGTACTTCTTTTTCTTGCTTTCGTGGTATTCTTGCTAGTTACACTAGCCATCCTTACTGCGCTTCGATTGTGTGCGTACTGCTGCAATATTGTTAACGTGAGTCTTGTAAAACCTTCTTTTTACGTTTACTCTCGTGTTAAAAATCTGAATTCTTCTAGAGTTCCTGATCTTCTGGGTGCGCTACAGTCTCTCTACCATTGAATGAGCTTTGAGTTC
+
<B@A<?<BCDCBBBDDBBBCCCCCCAA@CC;:5;;:;.:>=A<A@AACDD@BBBBB@B?BAAA?B@BBCAABB@@;??@??.>=399<9/;?@@498A==>;>;;7;:5;;?>?>>B=?@?=A7;;@;;;>><>AAA6;;;=::///<===//6?:=::5::5;;==>@@@???;@;;;;1;:=:88888(8:899*88::===;;;7===</<=>=A=B=?><:==///<7<17;::7713669.-//;;;==>=>=@?>>::=97716:1337///91977659
@ATNG8:04348:01715
GATGGTAGGACGAGCGTCTGAGAGGTACTCATTCGTTTCGGAAGAGACAGGTACGTTAATAGTTAATAGCGTACTTCTTTTTCTTGCTTTCGTGGTATTCTTGCTAGTTACACTAGCCATCCTTACTGCGCTTCGATTGTGTGCGTACTGCTGCAATATTGTTAACGTGAGTCTTGTAAAACCTTCTTTTTACGTTTACTCTCGTGTTAAAAATCTGAATTCTTCTAGAGTTCCTGATCTTCTGGGTCTACGCTCGTCGCGCTACCCATCGAATGAGGTTAGTCT
+
:<=>?CBB@CCBCB==BCBCCBCC8:6===@?:><>A6<<7<<@@<<=BB=A=CCC@C@CCBB@CAGDCCCCC@A?@EEGD5DDAAAAC>B@A@>AAFADD;;;9CCC@CCCBAABC@CCC?C?CC;::AAA?BBCB@FCCCCCBBBCBBABA@@<@@@<@C?C@BCCDBBBCB>C;;;;.;>B=;;;;;*;@@AD=BBBBBBA<;;5;;;;*:AA@@?A?BF@C@@@@@@>A@BCCBA@@@@AA;ACBB;;;C@@@CDAA@@@@@9>=?@A>BCDE@CACA@BC
@ATNG8:04353:01709
GATGGTAGGCACTGCGCACACATCCCAGAAGATCAGGAACTCTAGAAGAATTCAGATTTTTAACACGAGAGTAAACGTAAAAAGAAGGTTTTACAAGACTCACGTTAACAATATTGCAGCAGTACGCACACAATCGAAGCGCAGTAAGGATGGCTAGTGTAACTAGCAAGAATACCACGAAAGCAAGAAAAAGAAGTACGCTATTAACTATTAACGTACCTGTCTCTTCCGAAACGAATGAGTACTGTGACGTACGTGAGCTACCATCGAATGAGGTTAGTCT
+
444/)/9927///<;=;<655:55606??:@@;;;;6;59;;=;7;60/+/5::=73333$3499>?CCA@9892:ACBFDC3CC@E=BBB7@BC<ABAB@CBBC@C@CC@CBB?CBAABCDDCCBCCBBBC@CBBB>A@BBBBCC?C?BBB>ACBBBCDB?BBBBBB?>>;?A@9>>:::,7<<875667(2=9A8::CB>>>:=7;:AA<@<??@@@=@@@AABB?B@CCC=A::8:BBBBBBABABBCCAAADDB>><?><7>>AAA<<<<A=A<@@?@?
@ATNG8:04357:01701
GATGGTAGCATCATGCATATCTCACCAGAAGATCAGGAACTCTAGAAGAATTCAGATTTTTAACACGAGAGTAAACGTAAAAAGAAGGTTTTACAAGACTCACGTTAACAATATTGCAGCAGTACGCACACAATCGAAGCGCAGTAAGGATGGCTAGTGTAACTAGCAAGAATACCACGAAAAGCAAGAAAAAAGAAGTACGCTATTAACTATTAACGTACCTGTCTCTTCCGAAACGAATGAGTACTGCGTCTCACTCTCGCCTACCATCGAATGAGGTTAGTCT
+
@>:;:C@CDJCCBAAABBCCCCCCCACBC@BCCAAA?B?BCBBBAB?BD?B?BBCAA@@?2@?BBCCCAACCCC=98;BBBB5BC@A7;;;6;AC@ACACCDEDC?B?BE?B@@>ABCCCBBBCCBBBDCCC@BBBB>BADBBBBB?C@CCC@CBBCCDBB?BCB???@BB=>>?9>>9999+99:3:::::9%0>;=///<;AA=7;79;==-/-/<AAA<CCDCBAA=?=?><7?::8:BBCCBBAAABBBBB@@@CCABA@BCC@CBA@@?BBBB?B@CCBA@
@ATNG8:04360:01719
GATGGTAGTATCTGTCTACGAGAGCCAGAAGATCAGGAACTCGTAGAAGAATTCAGATTTTTAACACGAGAGTAAACGTAAAAAGAAGGTTTTACAAGACTCACGTTAACAATATTGCAGCAGTACGCACACAATCGAAGCGCAGTAAGGATGGCTAGTGTAACTAGCAAGAATACCACGAAAGCAAGAAAAAAGAAGTACGCTATTAACTATTAACGTACCTGTCTCTTCCGAAACGAATGAGTACTACTCTCAGAGACACACTACCATCGAATGAGGTTAGTCT
+
55>>9==AAA;5559556>666@BB=B@B<AA;;:<8=87733333<6;:7:68;387AAA/A>A?>>BAAC9:928;@@BC=+BD?B<@?>4>@A=B:9:>;>>@;>7?@;@A@<?@BBBDCCDDCBBCCBD@DDAA=@@AACBBB?C@ECC@CCCCBCCF@BBBCCC<>>?BBC?BA::957=><889999%0=:0///=9==>;><>;==<@;==AAA=ABBBBCB@D@BBB=ABC?AAABBBDCCCAAACCCBAACCCC<<=B=A@>>>;?B;;:;?BBBA@
@ATNG8:04369:01727
GATGGTAGAGTATCATGTGTATCTCCAGAAGATCAGGAACTCTAGAAGAATTCAGATTTTTAACACGAGAGTAAACGTAAAAAGAAGGTTTTACAAGACTCACGTTAACAATATTGCAGCAGTACGCACACAATCGAAGCGCAGTAAGGATGGCTAGTGTAACTAGCAAGAATACCACGAAGCAAGAAAAAAGAAGTTACGCTATTAACTATTAACGTACCTGTCTCTTCCGAAACGAATGAGTACATAGATATACGTATAGCTACCATCGAATGAGGTTAGTCT
+
:::;9>>CBCB<96655555544/72///)/::556:B?@AB@999=AA?B?@AA;;;;;*94=?BAAA<00//)///////$/95:5<::+:44.5;:8899//)/3895::;283339949@@@<BCBBB=@@CC?AAA999CC=B=A;:49@?>@?AA>@@::9@;;<>>?>8>>78138>6//0000%.:6.-(--28:2/-/498//-.688AAC:@A<996B?@6==@6@00+000074=9;::?@=BBBBCBBBAAAB>;@866>3:9;94917;777
@ATNG8:04370:01724
GATGGTAGACATATCGTACTCTCTGTACTCATTCGTTTCGGAAGAGACAGGTACGTTAATAGTTAATAGCGTACTTCTTTTTCTTGCTTTCGTTGGTATTCTTGCTAGTTACACTATGCCATCCTTACTGCGCTTCGATTGTGTAGCGTACTGCTGCAATATTGTTAACGTGAGTCTTGTAAAACCTTCTTTTACGTTTAACTCTCGTGTTAAAATCTGAATTCTTAACTAGAGTTCCTCTCTTTCTGGGTACTACGCTCGTCGCGCTACCATCGAATGAGGTTAGTCT
+
::4404::@ABBCCDBCCCBB;99C?AAAAAA>ADAA;::8:=BBCBBCC@BA:972828;?@=@?A?><?;75<266999*>@=@AA?3>9909<@><8;;4::@??D;>=>??865C0558;A058;7;55516755/58;/.-83-..55575/5.5;;;@@;A8;;>;;;>=@4:8888(66=46///'/788:(/(.7555355828;;.77;;759=;;//+.735568484/./555.7999-755333...5665..-4225266853-5633,3-22666
@ATNG8:04371:01722
GATGGTAGAGAGACTGTAGCGCACCCAGAAGATCAGGAACTCTAGAAGATTCAGATTTTTAACACGAGAGTAAACTTAAAAAGAAGGTTTTACAAGACTCACGTTAACAATATTGCAGCAGTACGCACACAATCGAAGCGCAGTAAGGATGGCTAGTGTAACTAGCAAGAATACCACGAAGCAAGAAAAAGAGTACGCTATTAACTATTAACGTACCTGTCTCTTCCGAAACGAATGAGTACGATGAGATCTCGTGTGCTACCATCGGAATGAGGTTAGTCT
+
44458=<<<<9:955;555555;;>4==?:>@=????A=AAA?=??<///587///666'65:::======CC>=>:>BBB3BB?@<@BA6A=>:=B;;885883;2883=>?=A@;;;>===865>>>==8=;:762526988;5:5;7:277?B???@<@@AA@@<==5::>8<===1567325555$55599;BA???=A=;889=A:=>>8838AA=<<<////>=4=>=:=>:99=;><>>>??AAA@888><;<8736,,,(,(,,,6,2-22389
@ATNG8:04372:01690
GATGGTAGCAGACGTGACAGAGCGCCAGAAGATCAGGAACTCTAGAAGAATTCAGATTTTTAACATCGAGAGTAAACGTAAAAAGAAGGTTTACAAGACTCACGTTAACAATATTGCAGCAGTACGCACACAATCGAAGCGCAGTAAGGATGGCTAGTGTAACTAGCAAGAATACCACGAAAGCAAGAAAAAAGAAGTACGCTATTAACTATTAACGTACCTGTCTCTTCCGAAACGAATGAGTACAGAGAGTACGATATGTCTACCATCGAATGAGGTTAGTCT
+
DC@A?BCCCCCBBBCBAAAEEAAAB@BCE@ECC@@@>@<?BB:;9D@BB@B@?@@@=AEG0@<@0//>//38::9188/////$//(/(//(/88.5598555591717949=>57;;=DCCCDCCCDDDBB?BCBB@BBBB??@?<A?BAA>ACCCCAAA?AAABBB>@A=@?@188888*9<:4::::;;'7>7=///==AAE7;8:<AA6;7;@BBB@BBBBACC@C@CCC=BBB???>CCCBAACAAAAACBBBBBA@@<>@<@@@::7;==A<@7;;?::
@ATNG8:04374:01712
GATGGTAGCGCATATCAGCGCAGCCAGAAGATCAGGAACTCTAGAAGAATTCAGATTTTTAACACGAGAGTAAACGTAAAAAGAAGGTTTTACAAGACTCACGTTAACAATATTGCAGCAGTACACACACAATCGAAGCGCAGTAAGGATGGCTAGTGTAACTAGCAAGAATACCACGAAAGCAAGAAAAAGAAGTACGCTATTAACTATTAACGTACCTGTCTCTTCCGAAACGAATGAGTACAGAGAGTACGATATGTCTACCATCGAATGAGGTTAGTCT
+
4444.4444AB;;:AA@AABBBAB=A?>9665;;;0605<B:??C???<>:=;:@@AAA2A>BGDCEEEECBC>BCB@BBB5B@?A=AAA9ACC?BBBCBCCDC@B@CC?BBC>AABBBBBBCCDBBBCECADCBB>ABAABBBC>A>BBB?BCCDEBB@@CCCCCC?BB@CCC588777*9>>;99999(9D>C>??BCCDD<><?A?A4857@CCCACCBBBCC=@=@@?8@@@=@BBCCCCAAAAAA??AAABBBB@@@@B>BBB??::;:><@<B?>>=
@ATNG8:04376:01725
GATGGTAGTGTCATATGAGAGTGTGTACTCATTCGTTTCGGAAGAGACAGGTACGTTAATAGTTAATAGCGTACTTCTTTTTCTTGCTTTCGTGGTATTCTTGCTAGTTACACTAGCCATCCTTACTGCGCTTCGATTGTGTGCGTACTGCTGCAATATTGTTAACGTGAGTCTTGTAAAACCTTCTTTTACGTTTACTCTCGTGTTAAAAATCTGAATTCTTCTAGAGTTCCTGATCTTCTGGTCTACTACACTGTACTCTACCATCGAATGAGGTTAGTCT
+
AABB@CBCBBCDDCCBCBCFCCBCDCCBBC:97;@?A9@A<@<BBCGICEACCBAA@D@BBBB?C@DCCB@@@CD=@@?@?0?B<@@BC=DBBD@BBB=BC9;;BCDC@BBBCCCBC@CCC@C@CD@@@BBB?BCDD?@@@ABBBBCBBBBCBCB@CCB?BD@D?BBBCBBBA?;?:9:9.;>B=;;;;.;C@@A<AACBBBBBCB5<<<<*;ABBC?C@FCACBBDC@@?A@BBBCCC?BAB@B@AACHCCBBBCDDDCCCCD>ABBBD?9:9B6:4;A@:;
@ATNG8:04377:01683
GATGGTAGGCGACATACATACGCGCCAGAAGATCAGGAACTCTAGAAGAATTCAGATTTTTAACACGAGAGTAAACGTAAAAAGAAGGTTTTACAAGACTCACGTTAACAATATTGCAGCAGTACGCACACAATCGAAGCGCAGTAAGGATGGCTAGTGTAACTAGCAAGAATACCACGAAAGCAAGAAAAAGAAGTACGCTATTAACTATTAACGTACCTGTCTCTTCCGAAACGAATGAGTACGTGTGCGACGTGTCTCCTACCATCGAATGAGGTTAGTCT
+
4444.4::::;;;BCCCHDEBBCBB@BCGACCBC@@<@<A@CBDCB@BA>A?A@BABBBB5B@CCCCFCCBBCC=BCDDDDE1BA=@4:::6;CC@BBCCCCFCB?B?BB@CBB<>>A@BBBBBBBDDCECC@DDCC?CBCABB@@<A@BAA?BCCCCCDA>CCCCAA>BB>BBB=??777.9>>;99999.:A?B?>>BC@AA;><>?@@6:6:=CAB>BBAAABB=A@@?@:@?@;?A@ABBBBBBBBBBBBBAA@ABB?C@@>A==??<@@@@<@:?B:::
@ATNG8:04378:01698
GATGGTAGCGCGACGAGCGTAGACCCAGAAGATCAGGAACTCTAGAAGAATTCAGATTTTTAACACGAGAGTAAACGTAAAAAGAAGGTTTTACAAGACTCACGTTAACAATATTGCAGCAGTACGCACACAATCGAAGCGCAGTAAGGATGGCTAGTGTAACTAGCAAGAATACCACGAAAAGCAAGAAAAAAGAAGTACGCTATTAACTATTAACGTACCTGTCTCTTCCGAAACGAATGAGTACTATGTAGAGCTCTATACTACCATCGAATGAGGTTAGTCT
+
CECC@CDCBCBBBCCCCCCCBBCBB>BCC@BCCD?@>??BBCAAAA?AC>C>BB@@ABBB3B?CCA??@BCCBB;><9;;;;*;B>B5;;;.:<<9>>>?GDCAB?B@CC@CDD=@?AAB@AACDDFCCCBC@BBBB?CABBAA>><@?B@A?BCCCCAAA?BBBBBB?@@;@@@8==9999+9==999999:%/<7;///==A@@:>:<>?@1838@AAB@CCBCBBB?C????9?::8:??BBBBAABBBBCAB@@@@??@;::F<AA@@@8=@9959=A?@AA
@ATNG8:04379:01686
GATGGTAGCTCTGCTCTGACTCTCGTACTCATTCGTTTCGGAAGAGACAGGTACGTTAATAGTTAATAGCGTACTTCTTTTTTCTTTGCTTTTCGTGGTATTCTTGCTAGTTACACTAGCCATCCTTACTGCGCTTCGATTGTGTGCGTACTGCTGCAATATTGTTAACGTGAAGTCTTGTAAAACCTTCTTTTTTACGTTTACTCTCGTGTTAAAAATCTGAATTCTTCTAGAGTTCCTGATCTTCTGGATATGAGTGACTCGTGCTACCATCGAATGAGGTTAGTCT
+
//996??BB;66DCCBBBCCBA@BCBA@>@;;299:9-4;.4.5<<@BBC=AB<>>:C?BCB@8B>;;9@A:95<4544444#4990:<<==0<>@>;@?B>@B@BBCCCGAHCCBBBCC=@@C<@<BBBBAAACABBBC@CDBBDBBBBCCBA@A;:5;AA>AB?B?AAB00-0>>>;BBABA7@9@;;;;;;;%::@@C>CBBBBCC;;;5;;;;*;@@AA>B<@@=@@BCBBD?B?BCCCDC?@@B@CCCCCAAABBA@@B;;<CCD@BBACB?AAAA?A?ABAAB
@ATNG8:04335:01740
GATGGTAGGAGACACGTCGCACACGTACTCATTCGTTTCGGAAGAGACAGGTACGTTAATAGTTAATAGCGTACTTCTTTTTCTTGCTTTCGTGGTATTCTTGCTAGTTACACTAGCCATCCTTACTGCGCTTCGATTGTGTGCGTACTGCTGCAATATTGTTAACGTGAGTCTTGTAAAACCTTCTTTTTACGTTTACTCTCGTGTTAAAATCTGAATTCTTCTAGAGTTCCTGATCTTCTGGGTCTACGCTCGTCGCGCTACCATCGAATGAGGTTAGTCT
+
BCCB?C>F@CCCDCCCCBCCCBBBBCCCCCBC@CBBB=BB?C?;;<BBBD@LC@??=A<??BC>B?BAAABBAAA@BBABB3AA?BBBB=9???;?AA=AB<?>BBBB?BC>?==?@;>>?<@<@@@AAAAA7@@AD<>>@>>>@@@A@===ABB=898:==0718===>?>@@<??@CB5?4:4:::::*:=888)8>>888888:0888'2888905/55/55565553828>;888+//99489=?????====677777;5;=:<<6///;161666>>
@ATNG8:04338:01736
GATGGTAGTGCGTGAGAGAGAGACCCAGAAGATCAGGAACTCTAGAAGAATTCAGATTTTTAACATCGAGAGTAAACGTAAAAAGAAGGTTTTACAAGACTCACGTTAACAATATTGCAGCAGTACGCACACAATCGAAGCGCAGTAAGGATGGCTAGTGTAACTAGCAAGAATACCACGAAAGCAAGAAAAAGAAGTACGCTATTAACTATTAACGTACCTGTCTCTTCCGAAACGAATGAGTACACATCGTCGTGTCGTGCTACCATCGAATGAGGTTAGTCT
+
BDED?BBBBBBBBCBCBCDCCC::;29BB9BBBB@@>@@CCBAAAC>BB?@=????<A<B+B>C934;3338;;9173/////$//(/(///&/6739:2228655+2.5638550555:@?>>ACBCGCCCB?BCCC@BBBABBBB@C@CBB>ABBBBBBC?BBBBBB?BC?AA@;??===7=@@;98888(8@:>;;;???BB<@;@@@E<><>ACBB@BDDBBBB@B?BBF@DAA>ABBBBBBBCBBBABCCDCCBB999BBD>>>>CC?CB>><>?BBB@@
@ATNG8:04338:01749
GATGGTAGTATATCGCGTCGCTATCCAGAAGATCAGTAACTCTAGAAGAATTCAGATTTTAACATGAGAGTAAACGTAAAAAGAAGGTTTTACAAGACTCACGTTAACGATATTGCATCAGTACGCACACAATCGAAGCGCAGTAAGGATGGCTAGTGTAACTAGCAAGAATACCACGAAAGCAAGAAAAAGAAGTACGCTATTAACTATTAACGTACCTGTCTCTTCCGAAACGAATGAGTACACATCGTCGTGTCGTGCTACCATCGAATGAGGTTAGTCT
+
<<>;=@ABBCDCCCCABBCCBCCBB?BBB>ACB@@ABB<@AB@AAB?BB?B?AA?;<<;.::?ACCC>B<;;;3;<<=BBB1A@<@<@@@6@>>;??;?<=B<?<???@@AAB?ABBABBBBBBCFBAACB?BBBB>AAABCBBB:;6;@@;@ACCBCBB?BBBBAA>AC????>???AA9?=:788888(8<8=@BDGCBBE@C?CACB@C@CCCGFAGCBBCCA=?=:::.<A@:@@BDCCBBBCCBABCBCBAB@;;;DEE@BBBCC?BBCC>A>AAAAA
@ATNG8:04338:01753
GATGGTAGCTATACGTATATCTATGTACTCATTCGTTTCGGAAGAGACAGGTACGTTAATAGTTAATAGCGTACTTCTTTTTCTTGCTTTCGTGGTATTCTTGCTAGTTACACTAGCCATCCTTACTGCGCTTCGATTGTGTGCGTACTGCTGCAATATTGTTAACGTGAGTCTCGTAAAACCTTCTTTTTAACGTTTACTCTCGTGTTAAGAATCTGAATTCTTCTAGAGTTCCTGAATCTTCTGGAGTACACATGATACTCTACCATCGAATGAGGTTAGTCT
+
9:9905<@AA>BABCBAACCBBBB=A?;A@AB>BBEG?CC?@?ABDBB@@?@CCAB?B>AABB?B@BBBBB>?8@4<=<?<.<>58;<81793707;>:>A>AAEFBB?BCB>>>??:==@:?:===;;7774777;8<<<>;98;;<==A;;;>;888:;;5;<@@A>>>B=>666;>>*/,--398;8,-,/;;=065988=?;;;<A<>>8=;;9;:>;?@7;;@@?==9<7://,/8>7=>>7;;=???A?>>>@@AA>>;;5;;=99767//+/7777==
@ATNG8:04338:01776
GATGGTAGCGCATATCAGCGCAGCCCAGAAGATCAGGAACTCTAGAAGAATTCAGATTTTTAACACGAGAGTAAACGTAAAAAGAAGGTTTTACAAGACTCACGTTAACAATATTGCAGCAGTACGCACACAATCGAAGCGCAGTAAGGATGGCTAGTGTAACTAGCAAGAATACCACGAAAGCAAGAAAAAAGAAGTACGCTATTAACTATTAACGTACCTGTCTCTTCCGAAACGAATGAGTACGATGAGATCTCGTGTGCTACCATCGAATGAGGTTAGTCT
+
ACBB>B@?@ACCBCCHCCBBBCBA@;ABB?AA@ACC7;9;BBBDBB?BC@B???@;;;;;*;>BBCCCCEFDDD=BBBDDDD1CCAD?ABA;ACC@CBBBDDCCA=A?CC@DBB<??ABCBCBBBCCE@AACACCCC@BACCAABC?B?CA@>@CCCBCCC@CAACCB?8859@A8<<989+8<<9988788$7><>979BBBCB;>;>@AA7;8;ACCC@DCAA@DC@C@BAA>BDD?BABCCCB@ABBBBBBBA@@===>==@A;???@@:>B@@=@?AA@@@
@ATNG8:04351:01765
GATGGTAGTACATGATAGACGACACCAGAAGATCAGGAACTCTAGAAGAATTCAGATTTTTTAACACGAGAGTAAACGTAAAAAGAAGGTTTTACAAGACTCACGTTAACAATATTGCAGCAGTACGCACACAATCGAAGCGCAGTAAGGAGGCTAGTGTAACTAGCAAGAATACCACGAAAGCAAGAAAAAGAAGTACGCTATTAACTATTAACGTACCTGTCTCTTCCGAAACGAATGAGTACTGCGTCTCACTCTCGCCTACCATCGAATGAGGTTAGTCT
+
<BB=9B=A@@;@@;??;?@BBB=>>6;;;6;<:///)/)/8:::<C???<?<990000000#/)/;9<<@>>BBB=AA9::::*9B>B?DDE<BBC@BAB@CCB;;:;?BB@AAA?BBCCCCCBBBCCCCCCC@DCCC<@@AAAB;;6<@;;:;BIIICCC?BCBDBB@BB?BCC?AA:::/8<<999988(7><@@BBBBABC@BABBBC:;:;CC@@?@BBBBBB?B?AAA=AAC????BBBBBBBBBBBBBB>>>>>D=AAA=A>@?@;@788:=7<7777
@ATNG8:04355:01776
GATGGTAGTGTGTCTCTGAGAGTAGTACTCATTCGTTTCGGAAGAGACAGGTACGTTAATAGTTAATAGCGTACTTCTTTTTCTTGCTTTCGTGGTATTCTTGCTAGTTACACTAGCCATCCTTACTGCGCTTCGATTGTGTGCGTACTGCTGCAATATTGTTAACGTGAGTCTTGTAAAACCTTCTTTTACGTTTACTCTCGTGTTAAAAATCTGAATTCTTCTAGAGTTCTTGATCTTCTGGTATGACTAGTGTACTACTACCATCGAATGAGGTTAGTCT
+
4:4576=CCCABBB:66BBBBBBBBCAA@CBB?ABCE<CC?A?CCBBBDD@CBBBC@C@DBBB?C@CCCCCCCDC?999::*:D=ABBB=BBBB@CBB@CEADDCCCC?CCCDBBBD?DCC=C?CDCCAAAF?BBDD?CCCCBBBACCCBCBBAB@BB@>AD@C?AAECBDCCC?BBAAA9?<?;;;::-;CACB>AACCCCCCCCACCCC5CBBCCACACD@CCCCDCC@BB?BBCCC@B?@?@CCECBCCCCCBBCCBCBBB?BBCCB@CC??>?<@BA??
@ATNG8:04356:01758
GATGGTAGCAGACGTGACAGAGCGCCAGAAGATCAGGAACTCTAGAAGAATTCAGATTTTTAACACGAGAGTAAACGTAAAAAGAAGGTTTTACAAGACTCACGTTAACAATATTGCAGCAGTACGCACACAATCGAAGCGCAGTAAGGATGGCTAGTGTAACTAGCAAGAATACCACGAAAAGCAAGAAAAAAGAAGTACGCTATTAACTATTAACGTACCTGTCTCTTCCGAAACGAATGAGTACCTCTCAGACGCTCGTCCTACCATCGAATGAGGTTAGTCT
+
<<=>@DBBBBA@@:;5<;?@?DCAB@BBC?BB@?@A?B=AAAB????BB?B>?A@999::'88<=?BBACB<<>8<<?=9::+:A=B<BBB9BCC@CAABBBA@C6;7;>:?>>45388=556<>>;>?B:;6;AAA=A@AA@A?CAF@E:;;:CCCDBAA=@@?8779><8;;7176////&///38;?;>;'8807/./88:9;/5.55;=0716AB@A?A<<995::>>BCD=AA@5:9:::AB?????@???@=758//(//:)/////3///62649<444
@ATNG8:04357:01735
GATGGTAGCATCATGCATATCTCACCAGAAGATCAGGAACTCTAGAAGAATTCAGATTTTTAACACGAGAGTAAACGTAAAAAGAAGGTTTTACAAGACTCACGTTAACAATATTGCAGCAGTACGCACACAATCGAAGCGCAGTAAGGATGGCTAGTGTAACTAGCAAGAATACCACGAAAAGCAAGAAAAAAGAAGTACGCTATTAACTATTAACGTACCTGTCTCTTCCGAAACGAATGAGTACTATGTAGAGCTCTATACTACCATCGAATGAGTTAGTCT
+
/=?=795454777////77554444.4;=3:@AAA=080499<@AB@AA6:433333333$34;<=BHBBAA@A;85:B>>>+=@;?0999*9@A=ABBCDDECD>@>@A=@CC7;;B@@ACCCCCGCCCCB?DBBB@@?@@D@??=B@A;;8;ABBBBCC@BBB@;;6..)---)-6////(7<<<888887$7;57225999?=16169;<*/*/6>@A?B@AACBB?A?@@@9>==397>===@@@@A@??????B@>=>>A@?:33---(-8:>??BCBB?
@ATNG8:04368:01753
GATGGTAGGACGAGCGTCTGAGAGGTACTCATTCGTTTCGGAAGAGACAGGTACGTTAATAGTTAATAGTCTGTACTTCTTTTTTCTTCTTTCGTGGTATTCTTGCTAGTTACACTAGCCATCCTTACTGCGCTTCGATTGTGTGCGTACTGCTGCAATATTGTTAACGTGAGTCTTGTAAAACCTTCTTTTTACGTTTAACTCTCGTGTTAAAAATCTGAATTCTTCTAGAGTTCCTGATCTTCTGGGCTGCGCTGATATGCGCTCACCATCGAATGAGGTTAGTCT
+
AAAA=A>?<@955;===<@444443455;9997654:2::5:5:<<<=?><>>?<:49.555<592/////////<<5444444#4:5:;>5484448896:>433:;8;8>?787;@@=8748B?BCBAB>>=?>=>?=@???@;;;<<=>>;:;@:BBB?A@6;6;B@@@A@59255999+949455559$9A000+/)0>>@<=959.4444$4:;9;<;:@C@BBAA?9:49;A@@BBB>AACC<BA;;;@CBHCEC@>00000<6;:===297<<17-7;@99
@ATNG8:04369:01764
GATGGTAGGACGAGCGTCTGAGAGGTACTCATTCGTTTCGGAAGAGACAGGTACGTTAATAGTTAATAGCGTACTTCTTTTTCTTGCTTTCGTGGTATTCTTGCTAGTTACACTAGCCTTCCTTACTGCGCTTCGATTGTGTGCGTACTGCTGCAATATTGTTAACGTGAGTCTTGTAAAACCTTCTTTCTACGTTTACTCTCGTGTTAAAAATCTGAATTCTTCTAGAGTTCCTGATCTTCTGGTGTCGTCTATCATGTACTACCATCGAATGAGGTTAGTCT
+
AABB?CBC?@B@???BBBCCDBCC@C@@@EBB@BCCE>BA?B@CBB@BBD?DEBBB?D@DCBB?C@CCCCBBBCFACBCBB2::7;BCC>CMBC@BCC?BB?AA@CBC@CFCCDDDD?B?B?C@CCCBBBBD@DBCC?CBBBBBCCCCCCCC@AB@CBB?BB@B>@AABDBBAA=@BBBB9B=A=ABB=BCCCBBB=ABBBCDBBBA?AAAC5BCCCD@C@CB@BBBBCCC?B?BCBCBB?CCD@CCCBBB99:BBC@A@BBBCC@CCCCC?AB@@<@=ACB;;
@ATNG8:04369:01770
GATGGTAGGCGAGAGTGAGCGCAGTACTCATTCGTTTCGGAAGAGACAGGTACGTTAATAGTTAATAGCGTACTTCTTTTTCTTGCTTTTCGCGGTATTCTTGCTAGTTACACTAGCCATCCTTACTGCGCTTCGATTGTGTGCGTACTGCTGCAATATTGTTAACGTGAGTCTTGTAAAACCTTCTTTTTACGTTTACTCTCGTGTTAAAAATCTGAATTCTTCTAGAGTTCCTGATCTTCTGGATATGTGTGACTCGTGCTACCATCGAATGAGGTTAGTCT
+
44:;8<<A>A@;;6;;=BCB;96C@@ABB;;7;DBC=BA?B>@??ABBB?BCBBB?B?BBBB?B?AAABBBBBB@BBCCB1?=;>:99:&2<==284A<?B799<;?A;@A>?BBAA<@AB=D=???@>>>@=A@==8=;;;==>===B??888@9898:>><?<?A@@@>>>A;>>@AA6@<@=AAAAA.>>>>>6=>A<<<:::=:>HEE/A===B<@<@@<ABBB===<@=@@@A??:@>><>CBAA?=>?A???@@A@??A=A????9?>>@==499=66
@ATNG8:04378:01766
GATGGTAGGCGACATACATACGCGCCAGAATATCAGGAACTCTAGAAGAATTCAGATTTTTAACACGAGAGTAAACGTAAAAAGAAGGTTTTACAAGACTCACGTTAACAATATTGCAGCAGTACGCACACAATCGAAGCGCAGTAAGGATGGCTAGTGTAACTAGCAAGAATACCACGAAAAGCAAGAAAAAAGAAGTACGCTATTAACTATTAACGTACCTGTCTCTTCCGAAACGAATGAGTACCTCTCAGACGCTCGTCCTACATCGAATGAGGTTAGTCT
+
<<==?BBC>BCBCBCBCC;;;B;;929@A9;:/>00*0+/7777:@;?;4>4;=?;;;;;*9;=>@BCBBA=DD?C@AAFDD0;;592:::&9@@<A969<995?;??BB?BBF?AAB?@ABBDFDGLHCBB=B;;;<@<;;AAAA@IBDBA=@@@>@BBB?CCBAAA>??;?@@:??@@@?6@9:4:@@@@A(@@<@000>>>=>:=<@B??9=6;:BCCACBBABCC@E?ABL@CAA>AAABBBB@BBBBBAAABBBBCCA7;;>>>>>><>>>>:>08;@@@
@ATNG8:04334:01819
GATGGTAGTACATGATAGACGACACCAGAAGATCAGGAACTCTAGAAGAATTCAGATTTTTAACACGAGAGTAAACGTAAAAAGAAGGTTTTACAAGACTCACGTTAACAATATTGCAGCAGTACGCACACAATCGAAGCGCAGTAAGGATGGCTAGTGTAACTAGCAAGAATACCACGAAAGCAAGAAAAAGAAGTACGCTATTAACTATTAACGTACCTGTCTCTTCCGAAACGAATGAGTACTGCGTCTCACTCTCGCCTACCATCGAATGAGGTTAGTCT
+
45?<8<=AABAB966===>BBBBBB?CCC>AB=55504.4:98<<?;AA>A??@:9999:';>BCCGGCCCA@A=@CBCCCC5BB>B=AAA9CDC@A;;;DGDCC@B?BC@BBC=??BBBCCBBBCCCCCBB>B@B@=@@CCBBBB?CACA@>@BBBBBBC@CCCBCB?AA=ABB<@@999+9??;?CFDC2CC@D???BBBB@;><>?AA6:7:?CBC@BB@@@AA=A=AAA;A@@=@@?BBBBCBBBAAACBBCBBBCC@CBB@BBBBC?B@??<?<@CBBC
@ATNG8:04335:01819
GATGTAGGACGAGCGTCTGAGAGGTACTCATTCGTTTCGGAAGAGACAGGTACGTTTAATATGTTAATAGCGTAACTTCTTTTTCTTTGCTTTCGTGGTATTCCTGCTAGTTACACTAGCCATCCTTACTGCGCTTCGATTGTGTGCGTACTGCTGCAATATTGTTAACGTGAGTCTTGTAAAAACCTTCTTTTTACGTTTACTCTCGTGTTAAAAATCTGAATTCTTCTAGCAAGTTCCTGATCTTCTGGGCTGCGCTGATATGCGCTACCATCGAAATGAGGTTAGTCT
+
:?><<<A;<77/////4449:9927//////2;888///)/)/::65//)//////)/2/55;;5<8<>?==<@:=<255555$59909;;@466/:4://)/5///55<<8=====<<<5::=;A;AB;:;>9929@99.9>>9;;666565///792///4887<4::::545==8<=<;;<$4.4.44444$44=<>1:/-------/)////$/5555.56<<5//////)/:27)/4999:266??4>>;555:455:<<<;;;==8;:9494(43884:7:;;??
@ATNG8:04339:01804
GATGGTAGTATATCGCGTCGCTATCCAGAAGATCAGGAACTCTAGAAGAATTCAGATTTTTAACACGAGAGTAAACGTAAAAAGAAGGTTTTACAAGACTCACGTTAACAATATTGCAGCAGTACGCACACAATCGAAGCGCAGTAAGGATGGCTAGTGTAACTAGCAAGAATACCACGAAAGCAAGAAAAAGAAGTACGCTATTAACTATTAACGTACCTGTCTCTTCCGAAACGAATGAGTACGTGTGACGTACGTGAGCTACCATCGAATGAGGTTAGTCT
+
AAAB@CCCCCBBACCCAABBBCDCE@BBB@BBBBBB?B?CCCA@AC@CB@B?@@?;:9::):?DCCBBCBC???7<>?@@A@0@B>C5;;;-;CE>BBBBDEEBB?B@CD@BBB@CBB?@@DDFDDDDBBBB?CDDD?BBBBBBBB?B?BBB?BBCDCAAA?BBAAAB?BC?BBB>A@>>>8?@@<@AAAB2>D=B877ABB@@<@<@@@@<>;=AC?@>?BBA@CC797:C@9A??=?CBBBCDBBBAAACCCBGBBBAAADBB?BBBBC?BBCC@B?BBBAB
@ATNG8:04339:01807
GATGGTAGCGCATATCAGCGCAGCCCAGAAGATCAGGAACTCTAGAAGAATTCAGATTTTTAACACGAGAGTAAACGTAAAAAGAAGGTTTTACAAGACTCACGTTAACAATATTGCAGCAGTACGCACACAATCGAAGCGCAGTAAGGATGGCTAGTGTAACTAGCAAGAATACCACGAAAGCAAGAAAAAGAAGTACGCTATTAACTATTAACGTACCTGTCTCTTCCGAAACGAATGAGTACTGCGTCTCACTCTCGCCTACCATCGAATGAGGTTAGTCT
+
BB@<>B@A@BBDBCCCBBBCCCDDD>CCCACBBBBC=@=@BBAECC?BB?D?BBBBBBBB5B@CCDDDCCBBBD>BBBCCCC1CC@C?CCC;BCFACBBBCCBA@=@@CC@CBB>AABBCCCCCCCDDAAABADDCD>@@BCCBBB@B?CA@<@CBBCCCC?BAABAB?CC>AA@<??@@@9A?@9<<<>>.>A>B:99BCEDA<A:>>@@;>;>BGBB@BBBAABB>A@CED=BBC?CBBBBBB=>?BA@@@BBACCCA@?ACE@CCCCC@BBBC?A?BCB@@
@ATNG8:04342:01815
GATGAGGAATCAGCGCAGCCCAGAAGATCAGGAACTCTAGAAGAATTCAGATTTTTAACACGAGAGTAAACGTAAAAAGAAGGTTTTACAAAGACTCACGTTAAGCAATATTGCAGCTGTACGCACACAATCGAAGCGCAGTAAGGATGGCTAGTGTAACTAGCAAGAATACCACGAAGCAAGAAAAAGAAAGTACGCTATTAACTATTAACGTACCTGTCTCTTCCGAAACGAATGAGTACTGCGTCTCACTCTCGCCTACCATCGAATGAGGTTAGTCT
+
<<<@=>:A;A@;9555;999095515===<<9<89777///3//)/366:<<?A?+>9;::555;;;99/////999'886:6;<:+:333(3333888::-3,338,33<,333333::<;:77...505<<A>755@=;;;:>:===655599<=<9<<86:9:>@<@?@;>??@==?@<A@C?>,778(79<</0///5=::===>B=BBB==:<C@?A>@<@<?;:1:00,0=>><@?><<<?;;;==>>?BB=>B=8:;??9948===?B=@AA@@
@ATNG8:04343:01802
GATGGTAGTATAGAGCTCTACATAGTCTCATTCGTTTCGGAAGAGACAGGTACGTTAATAGTTAATAGCGTACTTCTTTTTCTTGCTTTCGTGGTATTCTTGCTAGTTACACTAGCCATCCTTACTGCGCTTCGATTGTGTGCGTACTGCTGCAATATTGTTAACGTGAGTCTTGTAAAACCTTCTTTTTACGTTTACTCTCGTGTTAAAATCTGAATTCTTCTAGAGTTCCTGATCTTCTGGGCAGACTCTCACACGCCTACCATCGAATGAAGGTTAAG
+
<<==:=====D@A@B=666===>BCBBBCDF@C@?<6993:<@@ABCCC?AA?::59?CEDA=B?BBBBBBBBB<88AAA.:;5:AA>7?99:?ACD?BB7;;@@?@<?=<<<>@?<?@@=D=:::A===@<@ABA066@?@?;;;>>===>==98885;=8====:::<;//,/9<<=2=9A6;;===*<<89918@>AA;;:<<1///).///84>1996AA@=;;;9>7=?;;;?:>;;;1;:::777;;==A>>>8;;B=C=>990222,2,2,)))
@ATNG8:04349:01799
GATAGTAGTACACTAGTCATACCAGAAGATCAGGAACTCTAGAAGAATTCAGATTTTTAACACGAGAGTAAACGTAAAAAGAAGGTTTTACAAGACTCACGTTAACAATATTGCAGCAGTACGCACACAATCGAAGCGCAGTAAGGATGGCTAGTGTAACTAGCAAGAATACCACGAAAGCAAGAAAAAGAAGTACGCTATTAACTATTAACGTACCTGTCTCTTCCGAAACGAATGAGTACACACTCTCATATGACACTACATCGAATGAGGTTAGTCT
+
DFCDBBC@@@>CCCCECCB@@@@BCD@DCCC@A<A<AACCBAB@BB?B@CBBBCCBB3B=??BBBBCC???9?@??@@A0>A=A:@@@7@AB?BAAACCA@A>A>AG@DCC>AABBBCBCDCCCBBBBA@CCCC?A@@AAAAC>C?B??=?CDCBBBB?BBBBBB>BD>7789=<898*:>>9=:::;+:@:?;;;AAA@@<@<@@AA:>8>DDCC@CC@?>@A>A@CCD>BBB>AABBCBBABBBBCCAD===BBBBCCBBBBBBB=AA??=??BCB@@
@ATNG8:04352:01807
GATGGTAGAGAGAGCTCTCTCATCGTACTCATTCGTTTCGGAAGAGACAGGTACGTTAATAGTTAATAGCGTACTTCTTTTTCTTGCTTTCGTGGTATTCTTGCTAGTTACACTAGCCATCCTTACTGCGCTTCGATTGTGTGCGTACTGCTGCAATATTGTTAACGTGAGTCTTGTAAAACCTTCTTTTTACGTTTTACTCTCGTGTTAAAAATCTTAATTCTTCTAGAGTTCCTGATCTTCTGGTATACACACTCGCTCGCTACCATCGAATTAGGTTAGTCT
+
BBBB?BCCCCBBCCDCCBBCCDCCDBCBCDCB?BCCC=CC?C?CBAABCC@CCBA@<A?AABB@B?BBCA@@@AA>AABBB1A@>AAAA9=AAA>AAB?BB;>=AA@?>=???AA@@:>>?9>9>AAA<<<<8<A??688=;;;>>>AAAA?==A9>?><AC;A9===>?A>=?9?@?AA5A<A:96656'69----(--3---76-/)/>>>+;9<<=8<<;;69///==<1617??=>>=@@@<@@B@>>>???>>><>@AAAA;A@>>?<?;@;49499955
@ATNG8:04355:01787
GATGGTAGAGAGACTGTAGCGCACCCAGAAGATCAGGAACTCTAGAAGAATTCAGATTTTTAACACGAGAGTAAACGTAAAAAGAAGGTTTTACAAGACTCACGTTAACAATATTGCAGCAGTACGCACACAATCGAAGCGCAGTAAGGATGGCTAGTGTAACTAGCAAGAATACCACGAAAGCAAGAAAAAGAAGTACGCTATTAACTATTAACGTACCTGTCTCTTCCGAAACGAATGAGTACAGAGAGTACGATATGTCTACCATCGAATGAGGTTAGTCT
+
@@@<8ABCBCC@@AAAABCCCBBCC>BLDADCCBBA>A=@BC9;9A@BB@D?AAA@@@>@.@<@AAAAACDECC>??@CCCC2AA>A<AAA7BDI@IBBBJEDCB?B?CC@DDD=@?BBC@AACCBCCCBBB<@?>>=@@@@ABAB?B@CBC@ECCBBBACADDCCBA?BB@BA@:>>999,9>>;99:::.8@;A988;??@@8;7;@=>1838ABBC@CCBCCBB?B?BBB>BBB@AAACCBBBCCA@@@CCBB@@BC<<;;;9<CA@@<>>>@<A<AB>;;
@ATNG8:04358:01807
GATGGTAGACATATCGTACTCTCTGTACTCATTCGTTTCGGAAGAGACAGGTACGTTAATAGTTAATAGCGTACTTCTTTTTCTTGCTTTCGTTGGTATTTCTTGCTAGTTACACTAGCCATCCTTACTTCGCTTCGATTGTGTGCGTACTGCTGCAATATTGTTAACGTGAGTCTTGTAAAACCTTCTTTTTACGTTTACTCTCGTGTTTAAAAATCTGAATTCTTCTAGAGTTCCTGATCTTCTGGTATACACACTCTCGCTACCATCGAATGAGGTTAGTCT
+
55;>:>GCCBCCCIBBCECBCCCCCCCCCCBB?AAAA=??<?;:858;==8>=:?@8B7@BAC>B@BA@@?;:68122222$2949<<<5<@?>>28:88)8:1:::57;2:=A@@>>><???<A;===:>>?@;?C==9=?A676???>>>@@A>=:=@>8;<4:5;>>>>;;;;59;?>=2@7:7;ACCB/==///+////;;78/67'5552$2555:272795888>>=83627///66069?;>>?ABDAA<<>@??;;;B=>>>AA<=>==:=:>A676
@ATNG8:04366:01798
GATGGTAGCTCTGCTCTGACTCTCGTACTCATTCGTTTCGGAAGAGACAGGTACATTAATAGTTAATAGCGTACTTCTTTTTCTTGCTTTCGTGGTATTCTTGCTAGTTACACTAGCCATCCTTACTGCGCTTCGATTGTGTGCGTACTGCTGCAATATTGTTAACGTGAGTCTTGTAAAACCTTCTTTTTACGTTTACTCTCGTGTTAAAAATCTGAATTCTTCTAGAGTTCCTGATCTTCTGGGTCTACGCTCGTCGCGCTACCATCGAATGAGGTTAGTCT
+
:@?<8<<<=@@>=666;666>===>655<<5928AAC>BB@E?BB@@?AA>B@CCC?A?ACCC@C@BA@BBB=?C;CCFCC2<<5;;;:,99:9496<8=>9696?CCABB@@@A@A?A@@<@=BBBBA@ACABA@@ADCAA;;;CAAAAAAAA@<@::49=4818>@@BBBB@9=9959&9;@;@@@@@.99@@A;?>??@@>=9=29595'5499925=@@?C@@@?9:4:;A@AB@@=@9;;/:AA@@A>@@000>00:;:A;:::??19::92929==>B
@ATNG8:04367:01797
GATGGTAGCAGACGTGACAGAGCGCCAGAAGATCAGGAACTCTAGAAGAATTCAGATTTTTAACACGAGAGTAAACGTAAAAAGAAGGTTTTGCAAGACTCACGTTAACAATATTGCAGCAGTACGCACACAATCGAAGCGCAGTAAGGATGGCTAGTGTAACTAGCAAGAATACCACGAAAGCAAGAAAAAAGAAGTACGCTATTAACTATTAACGTACCTGTCTCTTCCGAAACGAAATGAGTACGTGTGCGACGTGTCTCCTACCATCGAATGAGGTTAGTCT
+
?@BB;CCBA=@===>@>??>>?;9905<?5<B@:;9;?<>CC885=8=A?B?797??AAA3A=A???BBDCCCC>??@BBBB5BC@B?BBB<CCIACCCCDECCC?C@CC?CCB>BB??@BEDCCBCCBCCC@C?@?@BAAABBBB?B?BBA@ACBCBCCB?BCCB@A>>>9?BA=>@:99+3<8<756677%7;8;:;;AABBE7;7:>>?5;6;=BBB?BAA@@??8<<999.::::-9<<@@AA??????@@@???@@@@;>>>=C???B<==8838:AB???
@ATNG8:04375:01824
GATGGTAGTACATGATAGACGACACCAGAAGATCAAGGAACTCTAGAAGAATTCAGATTTTTTAACACGAGAGTAAACGTAAAAAGAAGGTTTTACAAGACTCACGTTAACAATATTGCAGCAGTACGCACACAATCGAAGCGCAGTAAGGATGGCTAGTGTAACTAGCAAGAATACCACGAAAGCAAGAAAAAGAAGTACGCTATTAACTATTAACGTACCTGTCTCTTCCGAAACGAATGAGTACAGAGAGTACGATATGTCTACCATCGAATGAGGTTAGTCT
+
4444.444;:://///:<>>CC;;;7;;758----(-(-3698555:588282334444444#5.5999;;;;==@4555::::+;;:?:>=<+955.6<<=@CAAB?C?AC@ECC?BCCCDCCCBA@@CCCCEACBBB?;;;@CBBA@DAH;;:;DBCBCBB?BAABA@<@?:=@@;??BBB;?:9198978'7?<A=??CCDB@5838>A@:>;==BBB?;;;@=@=+0,0..).::1.//;9<=;>>:>?@@???@@?>=::9@=@@;661///=595;;;8<
@ATNG8:04338:01842
GATGGTAGGAGACACGTCGCACACGTACTCATTCGTTTCGGAAGAGACAGGTACGTTAATAGTTAATAGCGTACTTCTTTTTCTTGCTTTCGTGGTATTCTTGCTAGTTACACTAGCCATCCTTACTGCGCTTCGATTGTGTGCGTACTGCTGCAATATTGTTAACGTGAGTCTTGTAAAACCTTCTTTTTACGTTTACTCTCGTGTTAAAAATCTGAATTCTTCTAGAGTTCCTGATCTTCTGGGCAGACTCTCACACGCCTACCATCGAATGAGGTTAGTCT
+
CCBB<;;@<AC@@@>><;<;===@;666><<<8<<@@:<<8=9?;<>@BB?BB>BC5938::;7;8888@::;AB>A@AA@.@?8<752'2739/8;;6;@?AAABBB?B====>;;7:@@<@=A@?;;:>A<@@==:==<<>>9::::@@@@@@:<<=5;;8=8=@@BB@>>>7;;=CA1;5;7===>=/>??AB:@@888=:9//)/:;:+::==@<@<AC=????>>>=A<>><<//,-7;=49-//9999>BB?@?A:==B=A;;;@=@<<=7=666688
@ATNG8:04340:01834
GATGGTAGGCGTGTGAGAGTCTGCCCAGAAGATCAGGAACTCTAGAAGAATTCAGATTTTTAACACGAGAGTAAACGTAAAAGAAGGTTTTACAAGACTCACGTTAACAATATTGCAGCAGTACGCACACAATCGAAGCGCAGTAAGGATGGCTAGTGTAACTAGCAAGAATACCACGAAAGCAAGAAAAAGAAGTACGCTATTAACTATTAACGTACCTGTCTCTTCCGAAACGAATGAGTACTGTATCTATGTGTGCGCTACCATCGATCTTGGTAAGTCT
+
BBCE@CCC@D?@@CCBCCD@ABBCD>DDDBBBBCAA<A>A@BBBBC@BC?B?CCBAAAA?2A?AAABBBCCCCC>A@@@>?4@@>B@BBC9BBB?CA?>@@@>>9>9@A<==<:>>>>?===>>>@A===A;??;;7;<==>>AA;A9=AA;???>>>>>:>?>>BB>B>:???:>;77709993:AAAA/8838?@@@BBCC=A=@@@@<@=A@>>>9>???A@@;?;???7>==;886A>>>AA@?@@@::>@@@??@@ADD8=>AAA<::5:;@@<AA?A
@ATNG8:04340:01855
GATGGTAGTATATCGCGTCGCTATCCAGAAGATCAGGAACTCTAGAAGAATTCAGTTTTTAACATCGAGAGTAGACGTAAAAAGAAAGGTTTTACAACACTCACGTTAACAATATTGCAGCAGTACGCACACAATCGAAGCGCAGTAAGGATGGCTAGTGTAACTAGCAAGAATACCACGAAAAGCAAGAAAAAGAAGTACGCTATTAACTATTAACGTACCTGTCTCTTCCGAAACGAATGAGTACACATCGTCGTGTCGTGCTACCATCGAATGAGGTTAGTCT
+
55==9=@@=====CCCAABBBCDCD?ABA865<A@@8@49:@@?@A<@C<@;>=98873$35::;;665===566;;===??+>@@7<8==9+6--(----59844.3-336;<;8==536<@A@@A?>AAA@<@@??<?CCCCBBB?B?B;;6:=<<:9/;6///;;:*4448;81777333&3<=9@BBAB1?93;888AAAAA<A588AA<>;?ACA@?AABAA;;6;==?A=AAB?:99A@AABBCKBBBBBBDDB?@?@@@A<@@AAA>BBBB?B>A???@
@ATNG8:04340:01859
GATGGTAGCTCGCTGATGATATCTCCAGAAGATCAGGAACTCTAGAAGAATTCAGATTTTTAACACGAGAGTAAACGTAAAAAGAAGGTTTTACAAGACTCACGTTAACAATATTGCAGCAGTACGCACACAATCGAAGCGCAGTAAGGATGGCTAGTGTAACTAGCAAGAATACCACGAAAGCAAGAAAAAGAAGTACGCTATTAACTATTAACGTACCTGTCTCTTCCGAAACGAATGAGTACGAGAGAGCACACGTGTCTACCATCGAATGAGGTTAGTCT
+
@@BB?BCDCC>C==CCDECJECCBC?CCDACBBA@A?B?BDDAAABABB@B?>>>BBCCC3C?AACABBBD???8?A@AAAB2AB?B=A@@7BBB?BCBBEEHLD>A>@C@CCD>A@@@BCCCEBBBDDDBB?BBBB<?????@@A>BAEBB?BCCCCCCB?BBBA@@@BC>>=>>@?===7=>>;99999.8><B877AAAAA;><>>@?6:6:AC??>?@A?ABB@B>ADD>BBB?AAACCCDBBBBC===BBCCCABA??>@<@===>=BAA?7939A:::
@ATNG8:04341:01848
GATGGTAGTGTGTCTCTGAGAGTAGTACTCATTCGTTTCGGAAGAGACAGGTACGTTAATAGTTAATAGCGTACTTCTTTTTCTTGCTTTCGTGGTATTCTTGCTAGTTACACTAGCCATCCTTACTGCGCTTCGATTGTGTGCGTACTGCTGCAATATTGTTAACGTGAGTCTTGTAAAACCTTCTTTTACGTTTACTCTCGTGTTAAAAATCTGAATTCTTCTAGAGTTCCTGATCTTCTGGTATGACTAGTGTACTACTACCATCGAATGAGGTTAGTCT
+
9>==)//9:<<<<666;;95554459:::;;:8BABB<AB=@=@BBCCCC@CCCCC?A=BB;;4:;?@@A:;;9C=BBC@C+==7;;@A8<A@@6;:B>BCACCBCDF@CACBB;;;ACFE@D@CBCCCCJCA;;;C@CBCAAACC@@@@CBBAA?AAA?BD?C>;;;;;BD@@;?;;;;.;;@=:;;:.99::>099@ABBBB@<25999$9==>@.929=;9;:AA?@<A?BA@B@@=>9:4;B@BBAABABA@A@A@;;;A?;;;@@<@AAA?B?@AAA0
@ATNG8:04343:01851
GATGGGTAGTCTCAGATAGTCTATAGTACTCATTCGTTTCGGAAGAGACAGGTACGTTAATAGTTAATAGCGTACTTCTTTTTCTTGCTTTCGTGGTATTCTTGCTAGTTACACTAGCCATCCTTACTGCGCTTCGATTGTGTGCGTACTGCTGCAATATTGTTAACGTGAGTCTTGTAAAACCTTCTTTTTACGTTTACTCTCGTGTTAAAAATCTGAATTCTTCTAGAGTTCCTGATCTTCTGGAGATATCATCAGCGAGCTACCATCGAATGAGGTTAGTCT
+
C995=4555:;;<<<CCAAACCEABBB@::=>@;@;;>4;;1615<@B>@?8<?CCC@A:==00+/4999==BAAA599===,:9183<<2946949594:C7:;BFFJ<;;BBBBBB@CCD@C@CDCBABADACA@@@ECCCBBC;;;B@@@B;;6;;;?BC?B>AAA@@?@@B>@AB@@3@@C=<;;;;*;A@@C>CBBBBBB@@@;@>@>0@AABD:;;;D@BBBBB@@=@@AABCBC?CBB@CGCCBCDD@AAGEHBA@@@@=@BAALACCCE@B?A@BCB
@ATNG8:04349:01841
GATGGTAGCACACGAGATCTCATCGTACTCATTCGTTTCGGAATGGGACAGGTACGTTAATAGTTAATAGCGTACTTCTTTTTCTTGCTTTCGTGGTATTCTTGCTAGTTACACTAGCCATCCTTACTGCGCTTCGATTGTGTGCGTACTGCTGCAATATTGTTAACGTGAGTCTTGTAAAACCTTCTTTTTACGTTTACTCTCGTGTTAAAAATCTGAATTCTTCTAGAGTTCCTGATCTTCTGGCGCTCTGTCACGTCTGCTACCATCGAATGAGGTTAGTCT
+
<@>:5:;<<AA@>96699;A>A;<<=566=@B>BBBB>BB?D@BBB<@>@@=@BBBBADH;;;C?B>BBCBCAAAC@CCBCB5A@=@;;:/5AAA@CCB@CB<@@ACDCABBBCBBBC=?@?<?<@@ABAAAC?C@AA<?>BBB>==ABB??;;;A<AAC<BB;?;?@@A?@?8808=>>>2>:>:=====+=@666)//9//////=08886$2778;6=6<<3<?=>====D7:;9:9;16577<99>=>=>>DC==;;;?>>>:=>AAD;>>@B<><>CBBB
@ATNG8:04353:01831
GATGTAGGCGCAGTACATACGCGCCAGAAGATCAGGAACTCTAGAAGAATCAGATTTTTTAACACGAGAGTAAACGTAAAAAGAGGTTTTACAAGACTCACGTTAACATATTGCAGCAGTACGCACACAATCGAAGCGCAGTAAGGATGGCTAGTGTAACTAGCAAGAATACCACGAAAGCAAGAAAAAGAAGTACGCTATTAACTATTAACGTACCTGTCTCTTCCGAAACGAATGAGTACGTGTGCGACGTGTCTCCTACCATCGAATGAGGTTAGTCT
+
//////74:::////77:<=A@BB;9;68<;;<00,/5;7--/--378+-/9:455555#5499566;99977.77/////$///)///&/;<8=>=<:97,,(,(,,,,-059:9<;;;;;><<<>;;7;AAA?;;::@<<>6949@?2:9=944;:5:::9:;7<<8:88888733(3;;577373$386;33737557276;;;C:>7=599=499::@5969?<>>8000*00/00/9937333:==;;9=////568(....725.222746;:::
@ATNG8:04354:01851
GATGGTAGCTATACGTATATCTATGTACTCATTCGTTTCGGAAGAGACAGGTACGTTAATAGTTAATAGCGTACTTCTTTTTCTTAGCTTTCGTGGTATTCTTGCTAGTTACACTAGCCATCCTTACTGCGCTTCGATTGTGTGCGTACTGCTGCAATATTGTTAACGTGAGTCTTGTAAAACCTTCTTTTTACGTTTAACTCTCGTGTTAAAAATCTGAATTCTTCTAGAGTTCCTGATCTTCTGGATAGCGACGCGATATACTACCATCGAATGAGGTTAGTCT
+
@BBD@BB@?;=BCCCCCDDECGCCBBBABCBB@BBBH?DB?B:;;:A@?@<?BBAA=B>BBAB?D>BCBBBA?7=800/0/$/9(//:::25:8848==5?@>A@AA??>?<=<>@@@;@AB<A=>>>>>>>>=A@A@:==B@886@@@DB@A;;:3:793:<:><==@///;88/57889-84;177677(77666(/(/5//.778A:A@>>.<97:95:36<7<///:771;:==CB==:=>>;??>>>??>>>@;:;B@>9:=59///;766;><?=@@>>>
@ATNG8:04354:01863
GATGGTAGCACACGAGATCTCATCGTACTCATTCGTTTCGGAAGAGACAGGTACGTTAATAGTTAATAGCGTACTTCTTTTTCTTGCTTTCGTGGTATTCTTGCTAGTTACACTAGCCATCCTTACTGCGCTTCGATTGTGTGCGTACTGCTGCAATATTGTTAACGTGAGTCTTGTAAAACCTTCTTTTTACGTTTACTCTCGTTGTTAAAAATCTTGAATTCTTCTAGAGTTTCCTGATCTTCTGGTGTCTGATCTGTATCACTACCATCGAATGAGGTTAGTCT
+
8A?<0655<@@BB=;;;@@956;;;B@;;?AA;BAA@8@@9@5;:::=@@;>><9:.3-3===9A8BBCCB?=8B7BBBBB2BB?BBCE>DCCB?BBA?A@5:99@>B?BBB@=>>?<???<?=A?;;;9=>:?@AB:>>AAAAA:;;;;>7779*//3266)/+.988;=;77.25=<<.<19/55:9:*<7:8C277965227179-5666'25/(.6(.(.7263355222'2379.-,6),,2,22,--2--/688<<@>=>?A;>>B??8767=8=9>=;;;
@ATNG8:04355:01842
GATGGTAGATATATGCACGCTCTACCAGAAGATCAGGAACTCTAGAAGAATTCAGATTTTTAACACGAGAGTAAACGTTAAAAGAAGGTTTTACAAGACTCACGTTAACAATATTGCAGCAGTACGCACACAATCGAAGCGCAGTAAGGATGGCTAGTGTAACTAGCAAGAATACCACGAAAGCAAGAAAGAGAAGTACGCTATTAACTATTAACGTACCTGTCTCTTCCGAAACGAATGAGTACGAGAGAGCACACGTGTCTACCATCGAATGAGGTTAGTCT
+
<<==9===CCCDDCCCBA<BCDCCC@CBA<<BB@@:7:49:;<<==7@B@B?797?:<<=+=7A@=BCDBBBBE@;<@@B>C299448==;0?AC?CBBABBCBB>B?AA>BBB?CCCCCCCCCECCCCDCC?CBA@=@@@@AA??9@?BAA?CBECCBCC?BABBCC?>?<??A;@B:::,7;;5>BC>CAAA@A@@??@CDC?B?CBAA=A=@?@@@>ABAA;;;>@?@AA=ABD?BABCFBB@??BB???A???EECA@?;;5;:;;?=?BBB=A=ACA@@
@ATNG8:04361:01863
GATGGTAGCTCGCTGATGATTTCTCCAGAAGATCAGGAACTCTAGAAGAATTCAGATTTTTAACACGAGAGTAAACGTAAAAAGAAGGTTTTACAAGACTCACGTTAACAATATTGCAGCAGTACGCACACAATCGAAGCGCAGTAAGGATGGCTAGTGTAACTAGCAAGAATACCACGAAAGCAAGAAAAAGAAGTACGCTATTAACTATTAACGTACCTGTCTCTTCCGAAACGAATGAGTACTATAGACTATCTGATACTACCATCGAATGAGGTTAGTCT
+
CBBB:C>DBB=@?=>=AABC@7BCB<CBC@BBCBAB?BBDLCBBBC@DE@D?@@@@?@@@2A?BBDBBABBBCC>@AAAAAA0AA>A>BBB=BCIADABBCCBCB@C@CC?BBC?BAACCCDCBBBBFCCBA@BC??<?@??@ABB?A?C::::CBBBAAB?DDBBBB?BD@BBB<??BBA;B??;?>>??/?B=C;:;>>A@@;><>>@@7:6:DAAA@BCBBBBB?A?CCC:ABA?AAACDAA@ABBBB>>>>AACCCCCCCC?A@@@D@BB??=?=AA999
@ATNG8:04363:01840
GATGGTAGACATATCGTACTCTCTGTACTCATTCGTTTCGGAAGAGACAGGTACGTTAATAGTTAATAGCGTACTTCTTTTTCTTGCTTTCGTTGGTATTCTTGCTAGTTACACTAGCCATCCTTACTGCGCTTCGATTGTGTGCGTACTGCTGCAATATTGTTAACGTGAGTCTTGTAAAACCTTCTTTTTACGTTTACTCTCGTGTTAAAAATCTGAATTCTTCTAGAGTTCCTGATCTTCTGGCGCTCTGTCACGTCTGCTACCATCGAATGAGGTTAGTCT
+
DCCC@BBDBCBECHCCICCBBBBBBCCCAAAC?CDCD>?>=??CB@@?BB?BC?>>8B7BBBB?C?CBBBB@?5:122222$27398//'.//(/4://(57-578:997;ABAA?AA=A;=7;:>=>?=>>?<@@@A6::B???@@@@A??=>=A<=>=>>>:==AAA@@@>996;;=DE;E<@8<<;;;+<@???6<=;;;:>===8====.=AA@@;@=AB=?@?@???=A:>=@;;;///>7;:>>>>>??AB@9///;><=:>??@@<@???:=8=BB@@
@ATNG8:04363:01852
GATGGTAGAGAGAGCTCTCTCATCGTACTTATTCGTTTCGGAAGAGACAGGTACGTTAATAGTTAATAGCGTACTTCTTTTTCTTGCTTTCGTGGTATTCTTGCCTAGTTACACTAGCCATCCTTACTGCGCTTCAATTGTGTGCGTACTGCTGCAATATTGTTAACGTGAGTCTTGTAAAACCTTCTTTTTACGTTTACTCGCGTGTTAAAAATCTGAATTCTTCTAGAGTTCCTGATCTTTCTGGATACACTCATGTGCAATCGAATGAGGTTAGTCT
+
;<<@>BCCCBBBBBBBA:69@=?CFB<BD<AB:B@A@:@@>B@BBBCCCD@BCCBB>BACCCCBCGCBBBCB@?@<<;===+BA8::A?2=A:;6;A>9<@+/0)/6676;B<ABBBB?CCC>A>@A???B?C:?>5;5:76///779;?==555839//)/8/6(/6;877<55.26979*7/73:::;;/=;;<<,//<///5679-5552'255222726=8=::::;;=B=:://///)/7>:?=:9<77777;@?<=:=>>@;?===5;5;:;>=
@ATNG8:04367:01842
GATGGTAGGTGCACATGAGTGTATCCAGAAGATCAGGAACTCTAGAAGAATTCAGATTTTTAACACGAGAGTAAACGTAAAAAGAAGGTTTTACAAGACTCACGTTAACAATATTGCAGCAGTACGCACACAATCGAAGCGCAGTAAGGATGGCTAGTGTAACTAGCAAGAATACCACGAAAGCAAGAAAAAGAAGTACGCTATTAACTATTAACGTACCTGTCTCTTCCGAAACGAATGAGTACTGCGTCTCACTCTCGCCTACCATCTAATGAGGTTAGTCT
+
C@@A@CDD@B:9=AACCCCCCCCAA?ACC@BBAA985:=AAEEDCC@CC@B@BCCCDCDC0D@CCC@AADDCCC=@@=====,>@=@4;;;5;CDHDBBACCCCC>A;AB>BAA>ABBABADCCCECCCCBB?DBBB?B??>A???<@;@998:BBCBCCA>AAAAA@>AA>AAB<?><;;3>@@=AAAAB3AB?A877BBA@@:><@@@A8:6:>BAB@CCCBBBC>B?BCC>CCC@AAACCBBBBBBAAACBBCCBBCC@CBC@C:;:C@CCBB@B@CBBBB
@ATNG8:04367:01854
GATGGTACGGCGACAGTACATACGCGCCAGAAGATCAGGAACTCTAGAAGAATCATAGATTTTTAACACGAGAGTAAACGTAAAAAGAGGTTTTACAAGACTCACGTTAACATATTGCAGCAGTACGCACACAATCGAAGCGCAGTAAGGATGGCTAGTGTAACTAGCAAGAATACCACGTAAGCAAGAAAAAGAAGTACGCTATTAACTATTAACGTACCTGTCTCTTCCGAAACGAATGAGTACGAGAGTCAGAGCAGAGCTACCATCTAATGAGGTTAGTCT
+
/8996;///39///66;;>>>@?==6646?>9==655727)////:88389)//////33333$35:833387889823337788)8884:::19;;4333875555.54522883555?B@@ABBBDBA@;;7;A@@6<;@@A@AB=B@CBA>ACB@@@BB?DCBAAA=@@=@@@<@@AAA?BBB?BBBEB18<63346:7722,2,22788<3:9AAB>BDAA@BC@D@:;;0::;4::@99:@=:>73989CCAA???AAAA@<@000<+/0@@;@8666>=
@ATNG8:04382:01875
GATGGTAGTAGTACACTAGTCATACCAGAAGATCAGGAACTCTAGAAGAATTCAGATTTTTAACGCGAGAGTAAACGTAAAAAGAAGGTTTTACAAGACTCACGTTAACAATATTGCAGCAGTACGCACACAATCGAAGCGCAGTAAGGATGGCTAGTGTAACTAGCAAGAATACCACGAAAGCAAGAAAAAAGAAGTACGCTATTAACTATTAACGTACCTGTCTCTTCCGAAACGAATGAGTACATAGATATACGTATAGCTACCATCGAATGAGGTTAGTCT
+
::4466=>CDDCBBB>>DCCC;;:;;@@@=@CBBAA?A:;;EHGDC?BB>B?AA@@?CCC3A?BCCBBBCC9:92:=@AAAA2AB?B=AAA9ABC?AABCCCCCC@B?BC@BAC?CBCBBBBBBBCCCBCCC?CCBB@BBAABBBB?B@CAA@BCCCCCBB@BAA?9829939=<8<<<>?8;>>;999999%/938///@<??A<><>>?>=B=A@CBB?BBB@?@A;@;@@@9>??;???BCCCBA@AACDA<<A>>>@@A@@@<@678A:@@;:7::>AA>=
@ATNG8:04334:01908
GATGGTAGTAGTACACTAGTCATACCAGAAGATCAGGAACTCTAGAAGAATTCAAGATTTTTAACATCGAGAGTAAACGTAAAAAAGAAGGTTTTACAAGACTCACGTTAACAATATTGCAGCAGTACGCACACAATCGAAGCGCAGTAAGGTTGGCTAGTGTAACTAGCAAGAATACCACGAAAAGCAAGAAAAAGAAGTACGCTATTAACTATTAAACGTACCTGTCTCTTCCGAAAGAATGAGTAACACACTCTCATATGACACTACCATCGAATGAGGTTAGTCT
+
?@@@0555===BCC=@@C>=<4445.5457;::7--(-(--8::==:=;7:5//)//699:):69999-----899/56333333#395:-333&3384;;;;;3333,3,33,33236669>><<;==@9:;9>8=:9:43733733/)0)0*0)/7889:<<04499::9B>@BBB=@<8::9+9>@<>????1>C@CBAA@B>@@?B<==<=399.9??9817?;;;>>6:168:1//(-57--.(...883...7888;::===85-22BCC@CCBB=A4:9@::
@ATNG8:04335:01918
GATGGTAGCACGAGTCACTCATATCCAGAAGATCAGGAACTCTAGAAGAATTCAGATTTTTAACACGAGAGTAAACGTAAAAAGAAGGTTTTACAAGACTCACGTTAACAATATTGCAGCAGTACGCACACAATCGAAGCGCAGTAAGGATGGCTAGTGTAACTAGCAAGAATACCACGAAAGCAAGAAAAAAGAAGTACGCTATTAACTATTAACGTACCTGTCTCTTCCGAAACGAATGAGTACAGAGAGTACGATATGTCTACATCGAATGAGGTTAGTCT
+
@9658;545555;;<<A>@A?556;6;9A=>;;;A?=@;@@CDBCC?AA=@<@@@??@?@.@=@ABCBCCB???5=>;;;;;'9?9=4:99*9@@5<B=B<@DBB?A?AA=A@@=@A@ABCABCGCFGCEDC@BBAA7;;@@AABA?B?B<<7;@@?@CAB>A@A999;?>8=;9877333(3774777887$3703...68:=@<>:>=??<@<>=BDLACC;;;BA<?<;@@7;=@-00>;;?>@@@@><<<<<>???@988>AA?=<=786764969>778
@ATNG8:04340:01903
GATGGTAGCACGACACGACGATGTGTACTCATTCGTTTCGGAAGAGACAGGTACGTTAATAGTTAATAGCGTACTTCTTTTTCTTGCTTTCGTTGGTATTCTTGCTAGTTACACTAGCCATCCTTACTGCGCTTCGATTGTGTGCGTACTGCTGCAATATTGTTAACGTGAGTCTTGTAAAACCTTCTTTTTACGTTTACTCTCGTGTTAAAAATCTGAATTCTTCTAGAGTTCCTGATCTTCTGGACGACGCGCACTTGACACTACCATCGAATGAGGTTAGTCT
+
4444.4:;94555<><<<>666<@@@A??CAA<ADCC=BA>B@A@ABBEE@CBBBB?B?BABC>A>@@@BAAC9994;===+8?8>900(/00(0:@=@=AB=AA@@@A;??@>>>AA<>>><?=AAAB???@=C@>>6<<<<>>@A???@@;;;A=;;;<@@=A<?????ACAA:>>=@?2?:=8;7@@@,9;666*//7///:=>?=CDCA/B@???;@=BA9<=AA@>>:>=AA;;;B7;:C;>==<@@A=996616999/--;-3---717<??<A=<;7<=
@ATNG8:04340:01912
GATGGTAGGTGCACATGAGTGTATCCATAAGATCAGGAACTCTAGAAGAATTCAGATTTTTAACACGAGAGTAAACGTAAAAAGAAGGTTTTACAAGACTCACGTTAACAATATTGCAGCAGTACGCACACAATCGAAGCGCAGTAAGGATGGCTAGTGTAACTAGCAAGAATACCACGAAAGCAAGAAAAAGAAGTACGCTATTAACTATTAACGTACCTGTCTCTTCCGAAACGAATGAGTACGATGAGAGAGCTCTCTCTACCATCGAATGAGGTTAGTCT
+
ABBB@CBC@BBCEECCCCCCLDCBB@BBC@CBCDA@>@?BBBBBBC@DD?B?BBCCCDDD1D=BCCCBBBBCCD=BBBBBBB2BC@C?BCB;CBC@AABBBBCCC?A<AA?CBA<@@BBDCCBCCCCDDCAB?BCBB?BBBBBBBB>C@CBB?ACCCDDAA>ACCCCB?A@>BCC9?>><<5=??;:::::(7>9>:;;AAADD8:7:>?A3738ACBB?BB;;;BB?B?BBA<A@@<@??BBBBBC>?>BBBBCCBAAABB>BA=B=>=><@???;?8<A;;;
@ATNG8:04349:01882
GATGGTAGTCTCAGATAGTCTATAGTACTCATTCGTTTCGGAAGAGACAGGTACGTTAATAGTTAATAGCGTACTTCTTTTTCTTGCTTTCGTGGTATTCTTGCTAGTTACACTAGCCATCCTTACTGCGCTTCGATTGTGTGCGTACTGCTGCAATATTGTTAACGTGAGTCTTGTAAAACCTTCTTTTACGTTTACTCTCGTGTTAAAAATCTGAATTCTTCTAGAGTTCCTGGATCTTCTGGTACGACTAGTGTACTACTACCATCGAATGAGGTTAGTCT
+
C@AA8<<><=<?@><;;=;;;;<<<????<AA@BBBC=BB=B=BCCBBBC;>;</0)-(-6--(/3777;<555<58<<<=,>@594<>5?:;=7<;;6;@=BBAA<;::BCDECCC@CBB@B@AACCCBAB?BA@B8;;DBBBC0000000/885://+5<596:455555:@99;999&96@79995*5<;<<266?>>@>?CD=A@@>(9556>9>?BB;>;;;A@A=A?@@=A@@>=@;;6;CCECBBBCCBCCCBDCB@@>?@@?@?@BADAD@BCCCA
@ATNG8:04350:01907
GATGGTAGGACGAGCGTCTGAGAGGTACTCATTCGTTTCGGAAGAGACAGGTACGTTAATAGTTAATAGCGTACTTCTTTTTCTTGCTTTCGTGGTATTCTTGCTAGTTACACTAGCCATCCTTACTGCGCTTCGATTGTGTGCGTACTGCTGCAATATTGTTAACGTGAGTCTTGTAAAACCTTCTTTTTACGTTTACTCTCGTGTTAAAAATCTGAATTCTTCTAGAGTTCCTGATCTTCTGGTGTCGTCTATCATGTACTACCATCGAATGAGGTTAGTCT
+
88;=<BBB?BBCB@AAAAADCDDD@CBBBCCC?BACC=BB?B?BCCBCCC@CCCCC?C@CCCC>C>CDEEBAABB?BDDCC1CC?@@BD>CCBB=AB@=@B=A@AEEE@CCDDDCCD@BBB?C=CCCCCBBC@CCCC@CCBBBBCCCBBBCCB@@<AAA?BB?B@BBBCBCBBB@B@>??7>=@=@@BB@2@BBBB>BCDCCCCCBB?BEEE2BBBEC@C@CC?CCCCC@@<@@DDBBBB@BBC@BBCFCBCCCCDCCBBCCCCD@BCCCC>ABBB?B?CCAA@
@ATNG8:04353:01893
GATGGTAGGCGACATACATACGCGCCAGAAGACAGGAACTCTAGAAGAATTCAGATTTTTAACACGAGAGTAAACGTAAAAAGAAGGTTTTACAAGACTCACGTTAACAATATTGCAGCAGTACGCACACAATCGAAGCGCAGTAAGGATGGCTAGTGTAACTAGCAAGAATACCACGAAAGCAAGAAAAAGAAGTACGCTATTAACTATTAACGTACCTGTCTCTTCCGAAACGAATGAGTACGATGAGATCTCGTGTGCTACCATCGAATGAGGTTAGTCT
+
@@@>5::<@C@A@C>?@CCDCBAAA?CCCAICCCC@C>@@BBBBB@CC>?=?A@99:99.:>ABCDCBAACDC>?@@DCDD5BC?B?BBB9BBB@BCBDDCBBB@A@CC?BBB?AAABCCCCCBCCBDCCC@CC??;@@@@ABBB>B?B@@>@BBBAAAB?BBA@AA=AB?AAA9>=877*399355556+5=7A688ADA88186;;>>1818?BAA>AC@?@AA@D?CCF>E??<???ABBBBBCCCB@@C;;;?B;;;>@A;@@===;>BAA>A?CCB;;
@ATNG8:04357:01884
GATGGTAGTGCGTGAGAGAGAGACCCAGAAGATCAGGAACTCTAGAAGAATTCAGATTTTTAACACGAGAGTAAACGTAAAAAGAAGGTTTTACAAGACTCACGTTAACAATATTGCAGCAGTACGCACACAATCGAAGCGCAGTAAGGATGGCTAGTGTAACTAGCAAGAATACCACGAAAGCAAGAAAAAGAAGTACGCTATTAACTATTAACGTACCTGTCTCTTCCGAAACGAATGAGTACTATAGACTATCTGAGACTACCATCGAATGAGGTTAGTCT
+
AB:986=CCCCCBBBCHHCDD@9:;0:B?=@CB:959<9<BB@??B@CC@B>99993778)88=B<BBBCCBBB=@@???@@0@B?B<@@@9ABC@BCBCDDDBB?B@@@>@CC?BBBBBCBCCCCCCCDCC?CCBB?B@@@@@>><?=B??>@BBBBCCC?AAAACB?@@=BBB>@@>><5>>>999999.:A?@>==CBB>?1618=>@5:7:ABBB@BCA@@CC?A????9=:95:??BCCBAAABDCC@@ACCD@@@CCCC?CBBBB=BBAA?A>BBA??
@ATNG8:04362:01888
GATGGTAGTATATCGCGTCGCTATCCAGAAGATCAGGAACTCTAGAAGAATTCAGATTTTTAACACGAGAGTAAACGTAAAAAGAAGGTTTTACAAGGCTCACGTTAACAATATTGCAGCAGTACGCACACAATCGAAGCGCAGTAAGGATGGCTAGTGTAACTAGCAAGAATACCACGAAAGCAAGAAAAAGAAGTACGCTATTAACTATTAACGTACCTGTCTCTTCCGAAACGAATGAGACACATCGTCGTGTCGTGCTACCATCGAATGAGGTTAGTCT
+
;;>?:BADCCCBBCICABBCCCCBB=@@@;;AB@@@:B=@BBBBBB@DLAE@@@@@?CCB3B>AABBBCBB:9:79BCDDDD3CC@C8;;;6;BB>C@CC?C??C:C?CC@CBC@CBBBBBCCCCCBBBBBB?BBCC@CCB@@@CG@E@C@@=?AAABBCC?BCBBBB?BB@BBB>?>?;<3;9927CA?A18817777BA===<@<???B<B=B><;;<?AAA;;;=D;@@D;?BCADCC;;9::ABBBCFE;;;BA;:9BBB@CCBBB?CC@?;?@A@AAA
@ATNG8:04375:01913
GATGGTAGGCACTGCGCACACATCCCAGAAGATCAGGAACTCTAGAAGAATTCAGATTTTTAACACGAGAGTAAACGTAAAAAGAAGGTTTTACAAGACTCACGTTAACAATATTGCAGCAGTACGCACACAATCGAAGCGCAGTAAGGATGGCTAGTGTAACTAGCAAGAATACCACGAAAGCAAGAAAAAGAAGTACGCTATTAACTATTAACGTACCTGTCTCTTCCGAAACGAATGAGTACATAGATATACGTATAGCTACCATCGAATGATGTTAGTCT
+
AB@@=AAB?CCCCCCCCCCBCCCDD>BBB@BBCDCC@B@BCCCBBC@CD?B?BBBABBBB3B?BBCCCCBA??=59:;;999'9@29299:*9BDACBBBBBCCG@D@AB?BCD?BBACDCCCCCCGC@@@C@CC@?=@A@@BB::9;@CBA>AA;::ACC?CBCBBB?AA?A?>:?A99927<<8:;===.=F;?;;;A@??A=A;?8788=<@?BBC@CDBBBAA;?;?@A=@AB?AABBBBBCCDCAAAA??@BAA@@@@AA<A>>>A=AA?AAA<>A=>>
@ATNG8:04377:01916
GATGGTAGGCGTGTGAGAGTTGCCCAGAAGATCAGGAACTCTAGAAGAATTCAGATTTTTAACACTTAGAGTAAACGTAAAAAGAAGGTTTTACATGACTCACGTTAACAATATTGCAGCAGTACGCACACAATCGAAGCGCAGTAAGGATGGCTAGTGTAACTAGCAAGAATACCACGAAAGCAAGAAAAATAAGTACGCTATTAACTATTAACGTACCTGTCTCTTCCGAAACGAATGAGTACCTCTCAGACGCTCGTCCTACCATCGAATGAGGTTAGTCT
+
?@?@>@BC@DAAA=BBDDCD@:::6;CC>CCCB@@<@>AA@@@@A@CB?B@CC???<<<,:6:=00)0:;:?BC<CCBCBCB38947=AAA286;587@;?D@>>6;6;=9=::5:???@@==>AAA@>?AA<@@AA;:8:9;;//-/9>;A@?;;;>?@A=BA@@BC?BB@B>=.66///(///)/9999*//*8899BB??>?B?BBBB?A<BAAA==@@@AAAA<><>>>7>995:>>>00/7=<<<>>>A;;;>>>A=A;;7;@@>>;>@>>;>;?>>>?
@ATNG8:04385:01317
GATGGTAGTCTCAGATAGTCTATAGACTCATCGTTTCGGAAGAGACAGGTACGTTAATAGTTAATAGACGTAACTTCTTTTTCTTGCTTTCGTGGTATTCTTGCTAGTTACACTAGCCATCCTTACTGCGCTTCGATTGTGTGCGTACTGCTGCAATATTGTTAACGTGAGTCTTGTAAAACCTTCTTTTTACGTTTACTCTCGTGTTAAAAATCTGAATTCTTCTAGAGTTCCTGATCTTCTGGTATGACTAGTGTACTACTACCATCGAATGAGGTTAGTCT
+
899:8==C:::=<><@666;;:<=<<<444845/:/994:)/////9837;7//)/3777=00+0>0--8--(-8)/////$/6)33<<2545;6;<<8>C>@@CCBC@CECKFCCC?BAB?B?CC;;;;;C?BCBC@CCCDDCBBB@@@B@@@B?;;;?BB?B;?@B;;;BBC@BDCLL;B>B>;;;;;*;;CCC?FCBBBCCCAB?BBCB2B@ABCADACCADCBCBBC@C@BBCBBB?BBC?CBAAABCCCCBCCEDDDDDD?BBCBC?BBBB@B@BBCCC
@ATNG8:04391:01320
GATGGTAGGCGAGAGTGAGACGCAGTACTCATTCGTTTCGGAAGAGACAGGTACGTTAATAGTTAATAGCGTACTTCTTTTTCTTGCTTTCGTGGTATTCTTGCTAGTTCACTAGCCATCCTTACTGCGCTTCGATTGTGTGCGTACTGCTGCAATATTGTTAACGTGAGTCTTGTAAAACCTTCTTTTTACGTTTACTCTCGTGTTAAAAATCTGAATTCTTCTAGAGTTCCTGATCTTCTGGTGTCTGATCTGTATCACTACCATCGAATGAGGTTAGTCT
+
BBDB@C=DACCCDBBBHCFGCCCDCDC@A@@??@BBE>FC@B@BBCCCBB?ABBBA?A?AAAA>A>AAAAAABBB?77777.9A<A>>A7ABCB>AAB?CC<@@BCBB>=?A>>=A;AAA9>7====C===9>>>?;???<<<<??C=??A???<@AA9==9>9>@CA@A@>>9@?AAA5A<A<?@??=/=?<<=7====??>>=<18888(8:;7:2=2<?:?AA>>>><>;>AAA=>:==;=AAA@><;;@>>>@@>>>>>?:?>>>>;;;=><><AA8::
@ATNG8:04394:01312
GATGGTAGGAGACACGTCGCACACGTACTCATTCGTTTCGGAAGAGACAGGTACGTTAATAGTTAATAGCGTACTTCTTTTTCTTGCTTTCGTGGTATTCTTGCTAGTTACACTAGCCATCCTTACTGCGCTTCGATTGTGTGCGTACTGCTGCAATATTGTTAACGTGAGTCTTGTAAAACCTTCTTTTTACGTTTACTCTCGTGTTAAAATCTGAATTCTTCTAGAGTTCCTGATCTTCTGGTGTCTGATCTGTATCACTACCATCGAATGAGGTTAGTCT
+
<<=>?CBB?BDBBBECBB@@A;;=EBBBIAAB@CCCE>CD@C@AA@AAAC?AA??@@C@DCBB>A4:9@??A@>?7?@ACB3BB?A>?91>CCC?BBA>@@599AACC@AAAA?@@A;<<<:>;===;;<>@<@@@A;@@AAA@??>BDBCA::;8888:?@=A=BA>;;;A?@7;;@EH;C<A:==BCC/?@<<<16/////67;=0///)////5054=>;A===CGE7<8;>>>??;>>D>DA<=<@AAAA>>>?>>>ABB;?;;==5/--;-3-37--/
@ATNG8:04402:01321
GATGGTAGTATATCGCGTCGCTATCCAGAAGATCAGGAACTCTAGAAGAATTCAGATTTTTAACACGAGAGTAAACGTAAAAAGAAGGTTTTACAAGACTCACGTTAACAATATTGCAGCAGTACGCACACAATCGAAGCGCAGTAAGGATGGCTAGTGTAACTAGCAAGAATACCACGAAAGCAAGAAAAAGAAGTACGCTATTAACTATTAACGTACCTGTCTCTTCCGAAACGAATGAGTACGAGAGAGCACACGTGTCTACATCGAATGAGGTTAGTCT
+
ADBB@BBDCCDDCECCCGCCBCCCC?BBB@CBCA@A?A=ABBBBBD@CC@B@@@@CCDDD3B?BBBBBBADAAA:@@??@@@0@C=A5;;;6;CC@CAAADBBBD@C@CC>AAC=@@BBCBBDDEECCCBBC@CCBA?BBBBBBAA=B?CCC?CDDDBBBB>@@@BBC>BB?AA@:??999+9<<;99999(7=9?;;;@@AAA<@:>=??8=:=ACAA@BCCBBCC?B?BCB<BBB?BBBCCCCBA@@B=>=BCBBCAA>AAA@@@AAA<AAAB:=8;A::9
@ATNG8:04406:01321
GATGGTAGCGAGCGAGTGTGTATACCAGAAGATCAGGAACTCTAGAAGAATTCAGATTTTTAACACGAGAGTAAACGTAAAAAGAAGGTTTTACAAGACTCACGTTAACAATATTGCAGCAGTACGCACACAATCGAAGCGCAGTAAGGATGGCTAGTGTAACTAGCAAGAATACCACGAAAGCAAGAAAAAGAAGTACGCTATTAACTATTAACGTACCTGTCTCTTCCGAAACGAATGAGTACGATGAGAGAGCTCTCTCTACCATCGAATGAGGTTAGTCT
+
::>?9;<=?>====<<>?=>CC;96<<<<<@DCA??9<7;;=:>>B<@@2919>?;;;;;*:=ABDCCCCBCCF>CCBBBBB2BD?B?BCB7BBB>BB@@@BBCK@G@BC@BBA?BBBBBBBBCBABCBBBCBDCCB?CCBBBBA@<B@CBB?BBBCCBBB@@@@BCB?BB>AAA<??998*999/9<<<>1:@;@000@@CB@<A<@@@@<@<A@DBA>BBB@@@A=@;@>@4@00,0===BECCDBAAA???ABC?????:@A?=::;?:>@;;7;;@C@@A
@ATNG8:04414:01287
GATGGTAGCTCGCTGATGATATCTCCAGAAGATCAGGAACTCTAGAAGAATTCAGATTTTTTAACACAGAGAGTAAACGTAAAAAAGAAGGTTTTACAAGACTCACGTTAACAATATTGCAGCAGTACGCACACAATCGAAGCGCAGTAAGGATGGCTAGTGTAACTAGCAAGAATACCACGAAAGCAAGAGAAAGAAGTACGCTATTAACTATTAACGTACCTGTCTCTTCCGAAACAAATGAGTACACATCGTCGTGTCGGCTACCATCGAATGAGGTTAGTCT
+
;;;;.//77//////59;99;665=9===74444445;7;<<:::<7<:-3,333333333#/366///6667322'223<===>&33,3,333&37;,338522222+2+26.55835555;=>@>@CCBBBBD@CCBB?CBBB???B>A?B@@?@BBCCC??=?C???A4::=???>CABDE<BA?5;;888)8:49;;;::BBB?B@@@@B?B?;:;AA=BBAAC@@<>:=<=9=?@9@@A>>?BBBBBB>?@A@@:::?CC@@<@A?>>?>@@B?A9@;;;;
@ATNG8:04416:01309
GATGGTAGAGAGAGCTCTCTCATCGTACTCATTCGTTTCGGAAGAGACAGGTACGTTAATAGTTAATAGCGTACTTCTTTTTCTTGCTTTCGTGGTATTCTTGCTAGTTACACTAGCCATCCTTACTGCGCTTCGATTGTGTGCGTACTGCTGCAATATTGTTAACGTGAGTCTTGTAAAACCTTCTTTTTACGTTTACTCTCGTGTTAAAAATCTGAATTCTTCTAGAGTTCCTGATCTTCTGGGCTGCGCTGATATGCGCTACCATCGAATGAGGTTAGTCT
+
<;4526<<<AABBBC;66<;;;>=BBAAA@BB?BCCC=BC@C@;:<ECCC?@@AAA8@>BA=A9@;8;AAB?>8:6::?>?+:@?=99919B>=8?88139;8>>==B==???@@@@<>>>=A=BBA:898?;>?AA;>>AA;;;?=<>::///:1//7<?A;>:>BBBAAA@@7;;BBC5A7;8<>FDD/>>>?D:A===A>>>@@<<;;;,;///=9=6>>;?;;;;;@;@=@@=>>@=<<=>6=///=666@@@=>;::@>>;>>A@@<>>>@<?<AA:::
@ATNG8:04418:01290
GATGGTAGTGTGTCTCTGAGAGTAGTACTCATTCGTTTCGGAAGAGACAGGTACGTTAATAGTTAATAGCGTACTTCTTTTTCTTGCTTTCGTGGTATTCTTGCTAGTTACACTAGCCATCCTTACTGCGCTTCGATTGTGTGCGTACTGCTGCAATACTGTTAACGTGAGTCTTGTAAAACCTTCTTTTTACGTTTACTCTCGTGTTAAAAATCTGAATTCTTCTAGAGTTCCTGATCTTCTGGGATGTGTGCGCAGTGCCTACCATCGAATGAGGTTAGTCT
+
AA;;99<BCCCDDCBAACBABBAA@CCBABBB?BBBD>CC?C?CCBBBCC@CABBDAC@DDDD?D?EECCCCCCB<@@AAA0AC?CBBB9@C;;8;BI>BA9<;ABCCACFCFFBAAACCC@C?CCDCBCBB8:;CC?CCCCBBBAB@@@BBBBB?BBCCCC@C?BAA@@@@@B?BAAAA6@<?;;;;;;*<CAAB=BBBA@@BABCAGCGC5CAAAC?C@HCACCCCBBB>B?ABBBAA;?000+0000A>?CCCC;;;DACCD@CCCDD>A@@@>??CBB;;
@ATNG8:04418:01307
GATGGTAGCACACGAGATCTCATCGTACTCATTCGTTTCGGAAGAGACAGGTACGTTAATAGTTAATAGCGTACTTCTTTTTCTTGCTTTTCGTGGTATTCTTGCAGTTACACTAGCCATCCTTACTGCGCTTCGATTGTGTGCGTACTGCTGCAATATTGTTAACGTTAGTCTTGTAAAACCTTCTTTTTACGTTTACTCTCGTGTTAAAAATCTGAATTCTTCTAGAGTTCCTGATCTTCTGGCGCTCTGTCAACGTCTCTACCATCGAATGAGGTTAGTCT
+
;A?>:@;?BCCCABBCFCGBCCBAABCFBBCC?AAGD>DC@C?CBCCBBB?BBCCB?B>BBBB?B=@??AAAB@C=?????.=@;@99::&3<<=;@BA?BB?BBBBB@AABA=>AA=A@@<>;>A@@???A:==88088::;;;;BAA@@;;;D=;<;<>E<A<A>><>AAAA<A>=>@.;16*//9:9+9=<<=6=;;;??===>:>@@@/@>>>@<@;;;5;?A>=>>=C;>>?<<<,//;689<<<<:9//-/=9BBCCCB>AA@@C<988A>B9>>@??
@ATNG8:04418:01324
GATGTAGGTGCACATGAGTGTATCCAGAAGATCAGGAACTCTAGAAGAATTCAGATTTTTAACACGAGAGTAAACGTAAAAAGAAGGTTTTACAAGACTCACGTTAACAATATTGCAGCAGTACGCACACAATCGAAGCGCAGTAAGGATGGCTAGTGTAACTAGCAAGAATACCACGAAAGCAAGAAAAAGAAGTACGCTATTAACTATTAACGTACCTGTCTCTTCCGAACAATGAGTACTATGTAGAGCTCTATACTACCATCGAATGAGGTTAGTCT
+
AB@;?>C@AAACBCCCCDEDCCBB?BBC@C@AA@><??BBCCC@A>AB@B@CCC?????1?@CCCCBBCDCCC>CBBBBBB1BD@D<AA@;@AC@AAABBBBCB>B>BB>BBB?A@BBCCCBCCCCCCCBB?BCBB?BBBBAA@A<@?C??>?BBCBCCB?BBBBBB>BA?BBB;=<>==6=<<8<<<>?1?A=@888BBB::7:<@@@@;?;@ACCC@CCBBBCC@C?BB@BD?CAABBCBAAABAAAACAA@@AABBB?@;AA>;;49@@?<?=AC9:9
@ATNG8:04426:01316
GATGGTAGCGCACACATAGATACAGTACTCATTCGTTTCGGAAGAGACAGGTACGTTAATAGTTAATAGCGTACCTCTTTTTCTTGTCTTTCGTGGTATTCTTGCTAGTTACACTAGCCATCCTTACTGCGCTTCGATTGTGTGCGTACTGCTGCAATATTGTTAACGTGAGTCTTGTAAAACCTTCTTTTTACGTTTACTCTCGTGTTAAAAAATCTGAATTCTTCTAGAGTTCCTGATCTTCTGGAGATATCATCAGCGAGCTACCATCGAATGAGGTTAGTCT
+
//99299:<<====??>BCCA@ABDDBCCCBB9<CBA6=@59.55;555;499:::8=:=BE>9B<:95555<<055;:::'::.33333(3344.433-3:6;;===>:>BCCGDBB>BBFAE?BBGDBBBB?BBCD?BBCCBABCGBCBB@@;<5;;;5:A@C@CDCCCBBBB>ABDGI;D?A=;;;;;*;@@BE?CBBBBBA@AA5;;;;;$;@@@@>B=ADBCCCBA@B=B=@>>@A?;?@?;@:@@BBBCBBBBBBBBCD;;5;;;;;4;:>>9>;@@@@@
@ATNG8:04429:01326
GATGGTAGCATCATGCATATCTCACCAGAAGATCAGGAACTCTAGAAGAATTCAGATTTTTAACACGAGAGTAAACGTAAAAAGAAGGTTTTACAAGACTCACGTTAACAATATTGCAGCAGTACGCACACAATCGAAGCGCAGTAAGGATGGCTAGTGTAACTAGCAAGAATACCACGAAAGCAAGAAAAAGAAGTACGCTATTAACTATTAACGTACCTGTCTCTTCCGAAACGAATGAGTACTGCGTCTCACTCTCGCCTACCATCGAATGAGGTTTAGTCT
+
@ABB@CCDCCCCCBCBCCCCBCCBB@CCC@BBBDBB?B@BBBB@AD?BB?B?@AABBBBC3B@CCCAAABABCK>@<ABCBB2@@<>4;;;*9@A=AB>BECDCC?B@BG@BBB>A@CABCCCCBBBCCCCC@DCCC?A@BBCCBC>B?B??=@CBBBCCC@BCCBBA?BC@CCC?BA@A@;@@A>BCECC2CC?B===AABAA9?;@A>>9<5<?BCC?CCBBBCA<A?>>>7?AA?BBCBBBCCCBBBCCBBBBBCBCB@DCC?CBBBB@BBCC?AA:@C@@?
@ATNG8:04433:01289
GATGGTAGCTCTGCTCTGACTCTCGTACTCATTCGTTTCGGAAGAGACAGGTTCGTTAATAGTTAATAGCGTACTTCTTTTTTTTCTTGCTTTCGTGGTATTCTTGCTAGTTACACTAGCCATCCTTACTGCGCTTCGATTGTGTGCGTACTGCTGCAATATTGTTAACGTGAGTCTTGTAAAACCTTCTTTTTTTACGTTTACTCTCGTGTTAAAATCTGAATTCTTCTAGAGTTCCTGATCTTCTGGGCAGACTCTCACACGCCTACCATCGAATGAGGTTAGTCT
+
BCCC@CCDCBCAAADCCCCCBBBAAAAAECCC?@@@@9@A;@<?@BBDCC@EACCE@B>BC;;8<>B@@@BCBBC>;;9:9999";B>BCCC?CCBB@BAD?DC?;;;CAB@CCFCCDCC?BCC@C?CCCECCCB?BCBB?BCBBBBBBCCBBBBBBB@BCB@BC?C?CBBBBBA@A?A;:;:.;>B;;;;;;;;#;CCCC>CGDCCCCBAA5;;;.;;;BCAEACC@CBBBA;;8;?BCCCCC?AABB=BIHCCBBBBBBBCCC?BBD@CCCCC@999C@C?CCA@@
@ATNG8:04386:01363
GATGGTAGCTCTGCTCTGACTCTCGTCTCATTCGTTTCGGAAGAGACAGGTACGTTAATAGTTAATAGCGTACTTCTTTTTCTTGCTTTCTTGGTATTCTTGCTAGTTACACTAGCCATCCTTACTGCGCTTCGATTGTGTGCGTACTGCTGCAATATTGTTAACGTGAGTCTTGTAAAACCTTCTTTTTACGTTTACTCTCGTGTTAAAAATCTGAATTCTTCTAGAGTTCCTGATCTTCTGGTGTCGTCTATCATGTACTACCATCGAATGAGGTTAGTCT
+
7799;=9?CB>>B>>DDABACGDBAABB;:;49@A@<AA@D@DCDCCCC?BBB;;:;@DDBD?CGICCBBBB@@<@ABBB5BB>A@CC=A@=@=BBA?AD9::?@CC@AAAABBBB?BAB<?9?>>:::>D<@@>><CBBBCAAA@CBB@????;@BB?BB@B?ABBAAACDI?CBFKI9B5<5<<<<<*;BCCC>BBBBCCB;;;5;;;;*;A@;:4:4:A=BCCBBBB>@>AECCCC???A>B;;;AB;;;BDFCDDD;;;D?BBBCB?AAAA=A=ABBA@
@ATNG8:04389:01376
GATTATATGCACGCTCTACCAAGAAGATCAGGAACTCTAGAAGAATTCCAGATTTTTTAACACGAGAGTAAACGTAAAAAGAAGGTTTTACAAAGACTCACAGTTAACATTATTGCAGCAGTACGCACACAATCGAAGCGCAGTAAGGATGGCTAGTGTAACTAGCAAGAATACCACGAAAGCAAGAAAAAGAAGTACGCTATTAACCTATTAACGTACCTGTCTCTTCCGAAACGAATGAGTACACACTCTCATATGACACTACCATCGAATGAGGTTAGTCT
+
55=:=ABB@@@BBB>=<<:)/)//)/::9:<;@7;<;;>;;49;.5.549;444444#45:;<>B@;:<;?599:====+;;8=9=>>0@99;,:?=@>@000<*0*004.39-33::?;>>>===@===<<A@00,000:=??>;B=>>:7595<?:>?<@:;;=@=?@7;;>8=<;;;3//.(/.888)8;4=777699..*.264333-.)2=>::60//66684:7;;C8>;<.73;;AA:@:@<>>?999?@CA@@?ABB?BBAAA<99998<8;?<77
@ATNG8:04390:01353
GATGGTAGTGTCATATGAGGTGTGTACTCATTCGTTTCGGAAGAGACAGGTACGTTAATAGTTAATAGCGTACTTCTTTTTCTTGCTTTCGTGGTATTCTTGCTAGTTACACTAGCCATCCTTACTGCGCTTCGATTGTGTGCGTACTGCTGCAATATTGTTAACGTGAGTCTTGTAAAACCTTCTTTTTACGTTTACTCTCGTGTTAAAAATCTGAATTCTTCTAGAGTTCCTGATCTTCTGGGCAGACTCTCACACGCCTACCATCGAATGAGGTTAGTCT
+
884405:@BBBBCCBCAAB?ABAA@@@BABB5:9;;0::>C@CCCA@@B?BB;<;@C@CHCC@C@GCCCDCCCC@CCDFF3;;7;;;C<CAAA:@9:4;C8;;9A@D49:BBBBBC@BCC?B?BBC;;;AA7;:AA=BBBBBBBBCB@@@B@@@?CCC?CD@C>@ACBBBBBC=@;;;;.;5;5;AAAA*;;@@D0;;@@@@DAAB@CCCC5DBBCCBFBCC?AACCC@A?A@CCCCCC?;;;E?EEFCCCB@;;;;;;A<@AB8;;BBB=AAB@=A=ABBBB
@ATNG8:04393:01370
GATGGTAGGCGACATACATACGCGCCAGAAGATCAGGAACTCTAGAAGAATTCAGATTTTTAACACGAGAGTAAACGTAAAAAGAAGGTTTTACAAGACTCACGTTAACAATATTGCAGCAGTACGCACACAATCGAAGCGCAGTAAGGATGGCTAGTGTAACTAGCAAGAATACCACGAAAGCAAGAAAAAGAAGTACGCTATTAACTATTAACGTACCTGTCTCTTCCGAAACGAATGAGTACGAGAGTCAGAGCAGAGCTACCATCGAATGAGGTTAGTCT
+
BBB>@C@D?C966;<<>CDB@@ACLACCCAAA@B@@=@?BCCBBBB@BBADACCBAACFE5C@;;;BBBBBCDM>CBBBCCC2@A=@5;<;-;@D?CCBBAABCC@C@BB????=??BBBCBCCCCCCCCBB?@@>?;@@@@CCCC@C@C:::;CBBCCBB?AAB????BB@DDE?A@9::,8>?=@BAAB2BF@BBABBB@>>:=:=>?A5:4:>BBB>BB@@@BB@C>A@C>BBB?BBBCBBBCBAAA@@CCBBBBB===B@?;?;87749>::4:4:B@@@
@ATNG8:04394:01373
GATGGTAGTACATGATAGACGACACCAGAAGATCAGGAACTCTAGAAGAATTCAGATTTTTAACACGAGAGTAAACGTAAAAAGAAGGTTTTACAAGACTCACGTTAACAATATTGCAGCAGTACGCACACAATCGAAGCGCAGTAAGGATGGCTAGTGTAACTAGCAAGAATACCACGAAAGCAAGAAAAAGAAGTACGCTATTAACTATTAACGTACCTGTCTCTTCCGAAACGAATGAGTACGTGTGCGACGTGTCTCCTACCATCGAATGAGGTTAGTCT
+
CAB=7;;;;;;=B>======CC<<<:<<@=655555.5.4>>:;;;9<<9<=;?<99999'9=BBBCCBABCFG>CB;;;;;';B;A5;<<*;CB?ABBCCCCBB@B@BB@BBB<????@CDDDCCABBCDEBCCCD?BBBCCB::5;?B;;7;CB@@ABC@CCCCBC?BB@BCF998AAA5?9959ADDD3AA=A9:9BBCBA<@<??@A;?<?>CBB?BB@@@AA>B?BCC=BBA?;;:AABAAAB????@?EFDC???@CBB?BBB;;8;A@A5:4;B;;<
@ATNG8:04397:01345
GATGGTAGCTATACGTATATCTATGTACTCATTCGTTTCGGAAGAGACAGGTACGTTAATAGTTAATAGCGTACTTCTTTTTCTTGCTTTCGTGGTATTCTTGCTAGTTACACTAGCCATCCTTACTGCGCTTCGATTGTGTGCGTACTGCTGCAATATTGTTAACGTGAGTCTTGTAAAACCTTCTTTTTACGTTTACTCTCGTGTTAAAAATCTGAATTCTTCTAGAGTTCCTGATCTTCTGGGTGTATCAGCGAGTATCTACCATCGAATGAGGTTAGTCT
+
?@:405:<@B?BBCDCDCCCCECBBBBBBCA@=@BAA=BA<A?AA@FCCC@BBBBB?B?BBCC?C?ABBBCBBCB?>>>>>2?B?BB?A9ACBB?BBB?BB@BBBBCB@B@@@>@A@:A@@:?;???<;<<C;A@@=7>>A@??><>AAAA?>>>7:;;<BB=A:???@@@@@A;??AAA5@=>:<<<=<.;A<;<3:77557<99939<<</>>=<D=E<;;8;AAA??><A9<<A???5:<AC9;99@@@>@>?>888><;=@;>>?AA:==AA<A<>>@@A
@ATNG8:04399:01377
GATGGTAGTAGTACACTAGTCATACCAGAAGATCAGGAACTCTAGAAGAATTCAGATTTTTAACACTAGAGTAAACGTAAAAAGAAGGTTTTACAAGACTCACGTTAACAATATTGCAGCAGTACGCACACAATCGAATCGCAGTAAGGATGGCTAGTGTAACTAGCAAGAATACCACGAAAGCAAGAAAAAGAAGTACGCTATTAACTATTAACGTACCTGTCTCTTCCGAAACGAATGAGTACTACTCTCAGAGACACACTACCATCGAATGAGGTTAGTCT
+
@AA=>BACBBBBBBDCECCECBA@@@CBA@BBBBBB@E=A@ECBBA@DD@C@@AABBBCB3BACCCBCCCCBBB=A@:;;;;*;C?B?BBB<BCDBBBBBCBBCC@C@BA?ABB>BABBCDCCBCCCDBBBC?CCCC?CCCABBBB>C@BBB@BDBBBBBC?CBBBBB?BB>==>;??;==3=>>;@AAAA3BB@B:98AAABA9=:>@@@<?=B@CBB?BCBBBBB@B@BBB=BBB>BBBCCBBAAAABBBBA@A@CBBB@@@A<>>>?>9>C::::?CAAAA
@ATNG8:04400:01341
GATGGTAGTGTGTCTCTGAGAGTAGTACTCATTCGTTTCGGAAGAGACAGGTACGTTAATAGTTAATAGCGTACTTCTTTTTCTTGCTTTCGTGGTATTCTTGCTAGTTACACTAGCCATCCTTACTGCGCTTCGATTGTGTGCGTACTGCTGCAATATTGTTAACGTGAGTCTTGTAAACCTTCTTTTTACGTTTACTCTCGTGTTAAAAATCTGAATTCTTCTTAGAGTTCCTGATCTTCTGGTATGACTAGTGCTACTACTACCATCGAATGAGGTTAGTCT
+
=?>>=;==?@666>>ECCCCBBAB@??BBA97187<;5<A<?<ABCBBCD?BBGCEADAABAB>B=BAA;66;>>:>>===+6646>CD>BBBB;@>>4996?@ABAB79966><?@;==@4:495@@@CCD@DBBB>AAAAABBBBBBBA@@BB>;;;9==4:4:@@BBCCCC>@@AA;@=B=ABBBB0AA;;;0;;@ACCCC@?49999$9=>>>9>8==800*0<<00+58@=<=?<;;>@5>>@@>@=>>?9;;:9:9:9==:4959<7@9994969BAAB
@ATNG8:04400:01355
GATGGTAGCTCACGAGATCTCATCGTACTCATTCGTTTCGGAAGAGACAGGTACGTTTAATAGTTAATAGCGTAACTTCTTTTTTCTTTGCTTTCGTGGTATTCTTGCTAGTTACACTAGCCATCCTTACTGCGCTTCGATTGTGTGCGTACTGCTGCAATATTGTTAACGTGAGTCTTGATAAAAACCTTCTTTTTACGTTTACTCTCGTGTTAAAAATCTGAATTCTTCTAGAAGTCCTGATCTTCTGGATACACTCATGTGCACCTACCATCGAATGAGCTTAGTCT
+
<:@@8A>@;455555557799<///9//5;9<77/00+--39(--///::6:=:88<(3-3888497=;666//(//(/:;:::%6;8,33;;38>=@=BCC?BB>@???8937>>?<@@@=@??5:5:====888<@???=@;;;;;;;;;?@@75751555+22274:???>>@>@4797:998)6)/)/6989(/////(/886:;695503999+9///<6</991533--(--3,39<953---;4333<<;??;;;;;;;A=A@@<>>;<92,,,,,,,222,-
@ATNG8:04401:01346
GATGGTAGCGCACACATAGATACAGTACTCATTCGTTTCGGAAGAGACAGGTACGTTAATAGTTAATAGCGTACTTCTTTTTCTTGCTTTCGTGGTATTCTTGCTAGTTACACTAGCCATCCTTACTGCGCTTCGATTGTGTGCGTACTGCTGCAATATTGTTAACGTGAGTCTTGTAAAACCTTCTTTTTACGTTTACTCTCGTGTTAAAAATCTGAATTCTTCTAGAGTTCCTGATCTTCTGGAGATACACATGATACTCTACCATCGAATGAGGTTAGTCT
+
AAAB@CCCBCCCCBBBBBCCDCCCAA@@@C@@=?@@A9AB>B>BCCJC@A>ACDBB@C>@@@A>B?ACCDBBBA@:99999):==?ABC?CCDC@CCC@CC>AAACCCACCCBCCCC?BBB?C?BBCCBCBC@BBDD?CCCCBBCBCCCDDAAAB?BBB?BC@D?@@ACCCBB@9>:9:9-:>B=:::::*;BAAA=BBBBBBCCDC@CJIJ3EBBDC@C>BB@BBCCCCB?B@CCCDBB<@@C@DCBBCCDCCCBAACBABBBB??AABB>@BCB=A=ACBBC
@ATNG8:04407:01333
GATGGTAGGCGTGTGAGAGTCTGCCCAGAAGATCAGGAACTCTAGAAGAATTCAGATTTTTAACACGAGAGTAAACGTAAAAAGAAGGTTTTACAAGACTCACGTTAACAATATTGCAGCAGTACGCACACAATCGAAGCGCAGTAAGGATGGCTAGTGTAACTAGCAAGAATACCACGAAAGCAAGAAAAAGAGTACGACTATTTAACTATTAACGTACCTGTCTACTTCCGAAACGAATGAGTAACGAGAGTCAGAGCAGACTACATCGAATGAGGTTAGTCT
+
;==>;C@C@@@@@;?AAAB;99?CD8DCIFCBAA@@<@;?B@@:;:===4:.7;;77777$35:<9:<==8=A?3<788777'7>8<5;;;.<<>9<525978896;6;A9<58169<:9888>>=;;;AAB<887?89:8=@@>>:>=ABB;AAA@@@@@<@@@?:;5;;5;==9>>;;;3;?<7::::9*/////<::::877(/686//+/3:9>@@<AB>888=@=B<BBF98::58/69//)/55<96;79655565558:;:<;;=8:=<<8=:>===>
@ATNG8:04407:01377
GATGGTAGACATATCGTACTCTCTGTACTCATTCGTTTCGGAAGAGACAGGTACGTTAATAGTTAATAGCGTACTTCTTTTTCTTGCTTTCGTGTTATTCTTGCTAGTTACACTAGCCATCCTTACTGCGCTTCGATTGTGTGCGTACTGCTGCAATATTGTAACGTGAGTCTTGTAAAACCTTCTTTTTACGTTTACTCTCGTGTTAAAAATCTGAATTCTTCTAGAGTTCCTGATCTTCTGGTGTCGTCTATCATGTACTACCATCGAATGAGGTTAGTCT
+
>?@>;CCDBBBBCCCBC@CBCBCCCCBBBBBA>@ABB<?><>?ABBBBCC@DBABB?B?BABC?C?CBBB>?@>><>@BAB.>=9<768(8997?>AA<>>589?A>>;>@ABAAA>;>>?9=9>>>>>==>;??>>8==A>>>>>?@AAA>>>@9<<<;???;A=>>>??==:>@@@@3@=A=;7777*89665(//6///<>>>:>>=>/=??A@<@=??:?DAA?@@<@;>>AA?A;???<>899>;656;;;@>>>?AAA;@@@AA:??AA:>:>@??@
@ATNG8:04411:01336
GATGGTAGTCTCAGGATAGTCTATAGTACTCATTCGTTTCGGAAGAGACAGGTACGTTAATAGTTTAAATAGCGTACTTCTTTTTCTTGCTTTCGTGGTATTCTTGCTAGTTACACTAGCCATCCTTACTGCGCTTCGATTGTGTGCGTACTGCTGCAATATTGTTAACGTGAGTCTTGTAAAACCTTCTTTTTACGTTTACTCTCGTGTTAAAATCTGAATTCTTCTAGAGTTCCTGATCTTCTGGAGATATCATCAGCGAGCTACCATCGAATGAGGTTAGTCT
+
;?<=75664/:=/0)////555::///7///9<6:;@=9@D1616<;9;>>255=9939388444(44)4944444985:;>>>)552444;3::;>466>9===@@@@?A=AEBBAABA;>;;4:499:;;BBB@BABC?AABBCCBBB@@@BAAAA>A@@9?@491:????>99929:999*549;59999$59;>>266>>>>><9=2555&5549;5:.59.59??@>?:>;>>?@AB?A@@=@;?A@@@CABBCAA?@BB@?<@959<8=>9925;@9999
@ATNG8:04413:01359
GATGGTAGCATCATGCATATCTCACCAGAAGATCAGGAACTCTAGAAGAATTCAGATTTTTAACACGAGAGTAAACGTAAAAAGAAGGTTTTACAAGACTCACGTTAACAATATTGCAGCAGTACGCACACAATCGAAGCGCAGTAAGGATGGCTAGTGTAACTAGCAAGAATACCACGAAAGCAAGAAAAAGAAGTACGCTATTAACTATTAACGTACCTGTCTCTTCCGAAACGAATGAGTACGATGAGAGAGTTCTCTCTACCATCGAATGAGGTTAGTCT
+
CCB>?BBECDCBBBCDCCBC@@AA@@B>B:AAAAAA9@9@AABBCC?CD?D?AAABBBBB1B@BBBCCCBBCBB;::;;<<<);>8>4:99&5<>9>CBBCDDDG?B?BC@BBD=@@DDBBBBBCCCDCCBB<BB@?=@C@@@B??=AACDC?CCCCCCCC@CCABBB@AA=A@@=AA??=5==>99:9:9(:A??988?AA>><><@@AA:>:<ABBB?BCCBBBB>A?@A@<ABB?BBBBBBBBBBBBBBAAAB@B=>BA>BC@B999F>D===;@:?B@??
@ATNG8:04418:01353
GATGGTAGTGGCGTGAGAGAGAGACCCAGAAGATCAGGAACTCTAGAAGAATTCAGATTTTTAACACGAGAGTAAACGTAAAAAGAAGGTTTTACAAGACTCACGTTAACAATATTGCAGCAGTACGCACACAATCGAAGCGCAGTAAGGATGGCTAGTGTAACTAGCAAGAATACCACGAAAGCAAGAAAAAGAAGTACGCTATTAACTATTAACGTACCTGTCTCTTCCGAAACGAATGAGTACTACTCTCAGAGACACACTACCATCGAATGAGGTTAGTCT
+
/07:.44;9:.55555<<<<AAB;;;)4=98=A>;;;9<7;;;:::?9>=8B<78333333$36:?;BBBBBCEE>99;CCDD5CB@D=@@@7>BB=BCCCBBBCBAC@BB@BCC?BBBBCBCCDDGGCBBBDAEBCB@CBAABCBA=A=A;;6;BBCDCDC?CCBBCB@BB?BBB?BBBBB8???;?BBBB3BC?B>==BCB@@:>:==>D5;5;;@@@@CCCB@@?5;5:::/8>@;@CCBBABBBBBABA???AABBB???>?;?AA;;6;AAB=@6:<A@@
@ATNG8:04418:01375
GATGGTAGTGATACAGATCAGACACCAGAAGATCAGGAACTCTAGAAGAATTCAGATTTTTAACACGAGAGTAAACGTAAAAAGAAGGTTTTACAAGACTCACGTTAACAATATTGCAGCAGTACGCACACAATCGAAGCGCAGTAAGGATGGCTAGTGTAACTAGCAAGAATACCACGAAAGCAAGAAAAAGAAGTACGCTATTAACTATTAACGTACCTGTCTCTTCCGAAACGAATGAGTACGATGAGAGAGCTCTCTCTACCATCGAATGAGGTTAGTCT
+
<<::7;==@BBDDFHGCAAACCCBB@BCC@ECCBAA?A?CDCAAAC?BB?A>>>@BBDDC1A>BCCCCBBBA@A<@>BBCCC1@@<@=AAA9BBB?BABACDEDC@B@BC@CCC9::CBCCBBBEEFCCCCC?BBBC?BBBAABBC@CAC@@?AECCBBBB@BBBBBB?BC>BBB=????=8===9====?.=A?B;;<@@@@B<A;AAAA:=:>ACCC@BB@@@@@?A?BBC=A997:::ABBCFF>??AABABBB;;;???@?=A???@<????;>8>B;::
@ATNG8:04424:01343
GATGGTAGCACAGAGATCTCATCGTACTCATTCGTTTCGGAAGAGACAGGTACGTTAATAGTTAATAGCGTACTTCTTTTTCTTGCTTTCGTGGTATTCTTGCTAGTTACACTAGCCATCCTTACTGCGCTTCGATTGTGTGCGTACTGCTGCAATATTGTTAACGTGAGTCTTGTAAAACCTTCTTTTTACGTTTACTCTCGTGTTAAAAATCTGAATTCTTCTAGAGTTCCTGATCTTCTGGCGCGTATGTATGTCGCCTACCATTCGAATGAGGTTAGTCT
+
@=9:8<<<CCCAA@BCACBAA<<AC;9:BBC?BBBC:BA6;6;9??@@@>ACBBB?B?BCCC?B@AAAB997=B7BBCFC3BB?BCBE=AAAC>AAB?AB<?>AAA@>ABBB?@==:=>A<@;?DDAA>>><@@@@<:;;>;;887:>?>==;947569;<8=;>>>B>>>>?7;;BBB5B<A:=>CCC/>?AAA:A>><;<88;==AAAA/A;<<?;?<::7;==A;;;=B<@@;::=:99;7666666::@@@@@@@@7::=8==5;;@:>?>=:==??=;;
@ATNG8:04426:01374
GATGGTAGCGCACACATAGATACAGTACTCATTCGTTTCGGAAGAGACAGGTACGTTAATAGTTAATAGCGTACTTCTTTTTCTTGCTTTCGTGGTATTCTTGCTAGTTACACTAGCCATCCTTACTGCGCTTCGATTGTGTGCGTACTGCTGCAATATTGTTAACGTGAGTCTTGTAAAACCTTCTTTTTACGTTTACTCTCGTGTTAAAAATCTGAATTCTTCTAGAGTTCCTGATCTTCTGGGTGTATCAGCGAGTATCTACCATCGAATGAGGTTAGTCT
+
BA@;<@>>BBC?<;<CCA@@C@@@A@@@?BBB;9;;;0;B.516;9<B999;>@AB@@:=@00+/)/99====;@;<=>=?,=A>@;>>7?;<@<A<C@@A?ABBB@A?ACCCCCAA=ABA?B@BCBBAAAC>ACA@6;;BAA@@@@@@BB@@;;6;@@=@E>A?BCBBBB@@A@BDEGD;C;::;BCCC0CA:;;/;;@;;;A;<;?BBBB2BBAAA@G?BB@CCCA@;;6;?AAAAAB<@@@A8;;;<ABABBB;<<CCGGIHABB@@<;0000+09==>0;
@ATNG8:04428:01333
GATGGTAGCATCATGCATATCTCACCAGAAGATCAGGAACTCTAGAAGAATTCAGATTTTTAACACGAGAGTAAACGTAAAAAGAAGGTTTTACAATACTCACGTTAACAATATTGCAGCAGTACGCACACAATCGAAGCGCAGTAAGGATGGCTAGTGTAACTAGCAAGAATACCACGAAAGCAAGAAAAAAGAAGTACGCTATTAACTATTAACGTACCTGTCTCTTCCGAAACGAATGAGTACGATGAGAGAGCTCTCTCTACCATCGAATGAGGTTAGTCT
+
B?9;26>===CA?666<<<<<<<<=055<044<:::7:7;::4333,33,3133333777)82888=>8BC?BB=@?AAAAA0?A<@;ADD7BAA=A?@AABB?@>@@CC@DCC?B@::;A@ACIMHFBBBB=@@@@>A@@?BBBCDHGK;;:<C<;;CBB?BCCCBB?CB>AAA499AAA;@==9::::::%:@?@878@?>>><@;@888:><>?CAA=@B@A@CB=@>@A@9@::6::9@D@@AB:99ECA@AB===>@@@AB=>>==?:888?;?8=A???
@ATNG8:04431:01353
GATGGTAGGACGAGCGTCTGAGAGGTACTCATTCGTTCGGAAGAGACAGGTACGTTAATAGTTAATAGCGTACTTCTTTTTCTTGCTTTCGTGGTATTCTTGCTAGTTACACTAGCCATCCTTATTGCGCTTCGATTGTGTGCGTACTGCTGCAATATTGTTAACGTGAGTCTTGTAAAACCTTCTTTTTACGTTTACTCTCGTGTTAAAAATCTGAATTCTTCTAGAGTTCCTGATCTTCTGGGCAGACTCTCACACGCCTACCATCGAATGAGGTTAGTCT
+
@?@>5:;:9AAB@@;::<?A@BBC?CBBBCAA?ABB@DC?B?BCCCDBB?CEEBB=C?CCCC?C@BBBCDCCBD>BBCCD0;:4<<AA<ABAC@CCGACC;=;BBBEACCCCCBCB?@@@@C@DJ?BAAAC?BBCE@BCCCCB@?ABBBBBBBC@AAA?BC?B?BBCBBCDCD@BBBFG;B?B>BBBBB2BBCEC>CBBBBAB;;;@CEEE5D@@AC@C@CC@AAABBCC@C?BABCCC=??DD>CCCCCCCCBBCBBBC>BBB?BBBBC?ABBB@BADDCBB
@ATNG8:04432:01353
GATGGTAGTGTGTCTCTGAGAGTAGTACTCATTCGTTTCGGAAGAGACAGGTACGTTAATAGTTAATAGCGTACTTCTTTTTCTTGCTTTCGTGGTATTCTTGCTAGTTACACTAGCCATCCTTACTGCGCTTCGATTGTGTGCGTCTGCTGCAATATTGTTAACGTGAGTCTTGTAAAACCTTCTTTTACGTTTACTCTCGTGTTAAAAATCTGAATTCTTCTAGAGTTCCTGATCTTCTGGTATGACTAGTGTACTACTACCATCGAATGAGGTTAGTCT
+
=A;526==CA;;59999>>BBBCC@A@BBCCB@BBBB=CC@C?CCBBBCC@@@ABCADACBCC@D@BCCDCCCCC?BBDDD5BB=A;:96;;;;@FGDACC@DCCECC@BBCCDDCB@BCB@B@BBAAACCC@CAAA;;;CCCCB@@@ACCCCEABBC@BC?B?BBBBBBBA@;@::;:.;5;;;;;;.;@BAD?CCBBBBAACB=BAAA0B;;;I@D?CC@BBBCC@@=@>@@BCAA=@@@=ACCCCCCCCCCCCDDBECDD>B@A@C@BCBB?B@CB@:9
@ATNG8:04400:01404
GATGGTAGTGCGTGAGAGAGAGACCCAGAAGATCAGGAACTCTAGAAGAATTCAGATTTTTAACATCGAGAGTAAACGTAAAAAGAGGTTTTACAAGACTCACGTTAACAATATTGCAGCAGTACGCACACAATCGAAGCGCAGTAAGGATGGCTAGTGTAACTAGCAAGAATACCACGAAAGCAAGAAAAAGAAGTACGCTATTAACTATTAACGTACCTGTCTCTTCCGAAACGAATGAGTACACACTCTCATATGACACTACCATCGAATGAGGTTAGTCT
+
>?><>A@BAB@A@CCECCDDCC;;;09A=8>BBBB=@C?B>:555<8::8C989773;;;'92373787788877.7777777'3331888/8;83<998;98//)/366/669;;;;<CCCCDCCCBBBCC@CCBB?BBBBBBBC<A<@??;?BACBBCB?BBBCBB>BB>BBB>AA999+9=>;88888(8>9=:;;>?>AA=A<@?@@7;7;?BBB@BBAAABA?B>ABC>CBB?AABBCBBBBBBBBBBBBBBCBCCCCCC?C@BBC?>@::7:?ABC;;
@ATNG8:04402:01397
GATCATGATAGACGACACCAGAAGATCAGGAACTCTAGAAGAATTCAGATTTTTAAACACGAGAGTAAACGTAAAAAGTAAGGTTTTACAAGACTCACGTTAACAATATTGCAGCAGTACGCACACAATCGAAGCGCAGTAAGGATGGCTAGTGTAACTAGCAAGAATACCACGAAAGCAAGAAAACGAAGTACGACTATTAACTATTAAACGTACCTGTCTCTTCCGAAACGAATTAGTACCTCTCAGACGCTCGTCCTACCATCGAATGAGGTTAGTCT
+
899::555;;;=;;<>>=:696:==@@00*0:00/8///6;:28233333777'33(39977799333(3788<<<)222.5+222&2253622.653..(..3404-.(..5553559;7@;<=>>:>@>>;=;;;;;;;<@;>>D=BB?@@A>>;>===?>;>>189;5;===B8>=>78888(8::4:<;;9777771349---(--(-/55:4855//.94949;@/955.55::==>9>555575587789892799.25>;6/////(/(.3399
@ATNG8:04403:01404
GATGGTAGATATATGCACGCTCTACCAGAAGATCAGGAACTCTAGAAGAATTCAGATTTTTAACACGAGAGTAAACGTAAAAAGAAGGTTTTACAAGACTCACGTTAACAATATTGCAGCAGTACGCACACAATCGAAGCGCAGTAAGGATGGCTAGTGTAACTAGCAAGAATACCACGAAAGCAAGAAAAAGAAGTACGCTATTAACTATTAACGTACCTGTCTCTTCCGAAACGAATGAGTACTGTATCTATGTGTGCGCTACCATCGAATGAGGTTAGTCT
+
AB;;46==BCCCDA<<CBBBBBA;;5:==39A@9:5?B>ABB??;7233,347;;@?@?@1@8BC>===BB>>?5=:@@@@@0@B>C5;;;*;AC@DCCDCCCCC?C@BB?BBB>A@CBCCCD@AACCBBACAECBB?AACBAAAC?C?B@@>@CBCCBAB@BBBAAA>BC?@@@8??788*::9<@CCCC2CE?B888@?>>?:=:>>>><A;@?DCF@D@@ABCC?B?BBC>C??=???BBBBADAABBBBABAA>>>>>A?@7;;D@>:;@;;5;=@@A@@
@ATNG8:04403:01412
GATGGTAGCTATACGTATATCTATGTACTCATTCGTTTCGGAAGAGACAGGTACGTTAATAGTTAATAGCGTACTTCTTTTTCTTGCTTTCGTGGTATTCTTGCTAGTTACACTAGCCATCCTTACTGCGCTTCGATTGTGTGCGTACTGCTGCAATTATTGTTAACGTGAGTCTTGTAAAACCTTCTTTTTACGTTTACTCTCGTGTTAAAATCTGAATTCTTCTAGAGTTCCTGATCTTTCTGGTAGAGCGTGCATATATCTACCATCGAATGAGGTTAGTCTATCACCGACTCCCATTAGAGA
+
8--/:=99<@?>===>>>666;;;;;:<B>9:29ABD=BB?C?;;;BA;;5:>9487?7?;==9=@CCB@@=<;?6?;;;;);A7<>>C158:;58886??1483;?A;@<;59;66.5:=19589>>><;;8;;>@7:;AA==>=98:::::;;/6-5509:4947===;=<55.28888+617279CFC.AB9880669//-3--/(---(--/.74945515@;;===:>5;<7:7::0:>>5:;>>>?==887===9:97<;7;;:::495666;6;8998///88598=99<0..-.7765
@ATNG8:04406:01409
GATGGTAGCTCGCTGATGATATCTCCAGAAGATCAGGAACTCTAGAAGAATTCAGATTTTTAACACGAGAGTAAACGTAAAAAGAAGGTTTACAAGACTCACGTTTAACAATATTGCAGCAGTACGCACACAATCGAAGCGCAGTAAGGATGGCTAGTGTAACTAGCAAGAATCCACGAAAGCAAGAAAAAAGAAGTACGCTATTAACTATTAACGTACCTGTCTCTTCCGAAACGAATGAGTACACATGTCGTGTCGTGCTAATCGAATGAGGTTAGTCT
+
/00/7======@<666==<>666==:=@@<?AAABB<@;?;9888A?AA>B<>??BKFDC2B?BBBBBBBB@@@<@ABDEGG5DE>C5;;0:;@;@A@>A999;;/;=@A?BBB?BBBABCBCGGDDDD;;;>BAAB>@@@BCBBA@D@B;;9<BAAA;::?BDDDBA>9:49827888818==8====A@'9506///<9>?@;?:=>==:>>BADCB?B@@@@@A>A?CCC>C@@=?AABB???B???AAA?;;>AAA==>7;;;;:===?5;5;AAAA
@ATNG8:04406:01413
GATGGTAGAGAGAGCTCTCTCATCGTACTCATTCGTTTCGGAAGAGACAGGTACGTTAATAGTTAATAGCGTACTTCTTTTTCTTGCTTTCGTGGTATTCTTGCTAGTTACACTAGCCATCCTTACTGCGCTTCGATTGTGTGCGTACTGCTGCAATATTGTTAACGTGAGTCTTGTAAAACCTTCTTTTTACGTTTACTCTCGTGTTAAAAATCTGAATTCTTCTAGAGTTCCTGATCTTCTGGCGCTCTGTCACGTCTGCTACCATCGAATGAGGTTAGTCT
+
;>:;>?CHCCDDCFB;;9BBCBCCBAAAACFD@BDDD>BC?B?BBBCCCC?BBCCC@C>AABC?B?BBCBBAAAA>BBFED3BB?@55518??A>B>>;?C;A???BB?AAA===AA<A@@;@;ABBA;<=><?>>><?>?A>>>??@@@A@@@A9<===AA<A<A=;>AAA@@<>>>DD5>8=:?>CAA.>?;<<0558///;66:<@@@@/@;;;A<@<?B=BD??>>>=C=B>>>>A9>>D=:8:<>>>?A@@@A?>><AAA9?>AAA9>>>>9>9>CB@?
@ATNG8:04409:01389
GATGGTAGCACGAGTCACTCATATCCAGAAGATCAGGAACTCTAGAAGAATTCAGATTTTTAACACGAGAGTAAACGTTAAAAAGAAGGTTTTACAAGACTCACGTTAACAATATTGCAGCAGTACGCACACAATCGAAGCGCAGTAAGGATGGCTAGTGTAACTAGCAAGAATACCACGAAAGCAAGAAAAAGAAGTACGCTATTAACTATTAACGTACCTGTCTCTTCCGAAACGAATGAGTACGATGAGAGAGCTCTCTATACCATCGAATGAGGTTAGTCT
+
ABBB:B=CCBCB<=<>><==A<<=>466?:=:<996158;:<655:7:<8<7/////889)98:::<;:88;>>3;//)/:::(00*/*95506<=9>>A@;=>;???@ED?CBB?CECBDCBBBCCCBA@CEAGE@@>@AAABBBC@C@C@A>ABBBCDDE?BBBCCB?BD?BBC?AA??<5<8708ABAB3=>9=;;;??KED;>:>AAD7;7:@BAB?ABBABCB@B?BBA=A9:4:@?@ABBBBBBABBBBB?>???>BBCB?@@A@B=;???<?=@AB?@
@ATNG8:04410:01425
GATGGTAGCGCACACATAGATACAGTACTCATTCGTTTCGGAAGAGACAGGTACGTTAATAGTTAATAGCGTACTTCTTTTTCTTGCTTTCGTGGTATTCTTGCTAGTTACACTAGCCATCCTTACTGCGCTTCGATTGTGTGCGTACTGCTGCAATATTGTTAACGTGAGTCTTGTAAAACCTTCTTTTTACGTTTACTCTCGTGTTAAAAATCTGAATTCTTCTAGAGTTCCTGATCTTCTGGATAGCGACGCGATATACTACCATCGAATGAGTTTAGTCT
+
8;:<<BBBBBCD@BBCCCCCBCCCCC?AACBB?BBBB<AB8::;FJDCCC@CCBCB@B@CCCC>B@CBBCCCBBC=A@DDD1CC<@@CG=ABBB@BDC@CD?BABDCG@BCCCCCCC?BCD?C?CBDCAAACBCCCC>A@B@C@A@BBCBCBBBB?BBB@AC@C?CCBBBCBBA;?::::.;>A5;;;;;*;@AAC=C@CBICCBBA5;;;;*;@AACAC?BB@BCCDEBB@B@BDDDBB?BBB?BCDEBCC9:9BBBBCDCBBB>@@AAA=?AACCE>DCAAA
@ATNG8:04411:01381
GATGGTAGCATCTGCATATCTCACCAGAAGATCAGGAACTCTAGAAGAATTCAGATTTTTAACACGAGAGTAAACGTAAAAAGAAGGTTTTACAAGACTCACGTTAACAATATTGCAGCAGTACGCACACAATCGAAGCGCAGTAAGGATGGCTAGTGTAACTAGCAAGAATACCACGAAAGCAAGAAAAAGAAGTACGCTATTAACTATTAACGTACCTGTCTCTTCCGAAACGAATGAGTACTGCGTCTCACTCTCGCCTACCATCGAATGAGGTTAGTCT
+
8??@;:;<97<<0//7779<====8==>6;;>696:C:9:6;==<9>B9B?:=9>????.=<>>8:::==;<<5335:<<<+<C?C?CBB7@BC496>C==BAA=B?@@>@BC@BBBCDB;;;AABBC@@@?BBBE?CCCCCBBB?B?A:;7;BAAAAAA?AAAABD?DE:000*00000*00:39=<<<.7@2779>=;;;A<A<::;F=E7;;CBCADBBAA;;:;@CCB;A::6:@@@AABBBAAC;<;@@A@AACA@CCD@CAAAE?AAAB?B?BCC@@
@ATNG8:04413:01425
GATGGTAGTCTCAGATAGTCTATAGTACTCATTCGTTTCGGAAGAGACAGGTACGTTAATAGTTAATAGCGTACTTCTTTTTCTTGCTTTCGTGGTATTCTTGCTAGTTACACTAGCCATCCTTACTGCGCTTCGATTGTGTGCGTACTGCTGCAATATTGTTAACGTGAGTCTTGTAAAACCTTCTTTTTACGTTTACTCTCGTGTTAAAAATCTGAATTCTTCTAGAGTTCCTGATCTTCTGGATAGCGACGCGATATACTACCATCGAATGAGGTTAGTCT
+
:5569==>BBB==@;;;>65577/////99;<7;@BD>DC@C@BA<;;<;055:995:.4443-4.44<<:9998.44444$4:7;;@>24355.5<<7>?7655<:?:;?BD@@@C=@AB;@<@BBBAAAB?B@@@?@BB@@@>0000/---883---07:3838/////5;<745599&5.5555555$55:::)559566;<<?:?>>>+;;;;<9=6;;466@BBBC?C@CBB@@@<?@B=BAAAA:;:>999?999::::9<==<<>:<@B:B=CB999
@ATNG8:04415:01421
GATGGTAGCGAGCGAGTTTGTATACCAGAAGATCAGGAACTCTAGAAGAATTCAGATTTTTAACACGAGAGTAAACGTAAAAAGAAGGTTTTACAAGACTCACGTTAACAATATTGCAGCAGTACGCACACAATCGAAGCGCAGTAAGGATGGCTAGTGTAACTAGCAAGAATACCACGAAAGCAAGAAAAAGAAGTACGCTATTAACTATTAACGTACCTGTCTCTTCCGAAACGAATGAGTACTATGTAGAGCTCTATACTAATCGAATGAGGTTAGTCT
+
>@?<?C=CDC>?>CCCCC>BBBCCB<CCC@ECCC@@=@?BBB@@@B?;:5:??@?>?CCC1C?BBBBCECBBBB=@@@BBBB5BD@E8;;;7;DEAGBBBELCCB>@=@B?BBC>AABBCBBCCCCBBCCCC?CABB?CAAABBBB>CACAA>BDCCCABC?CCCCBB?AA=ACC=??:::,7<;5<9::;+:=:>899AB@??<?=A@@@:>9=ACAB>ABAAACB@D=AAC>BBA?ABBCDBBBBBB@@BBB@@@@@AAAAA=ADAA====@;?;@CAAA
@ATNG8:04416:01384
GATGGTAGTATCTGCACACTCTGTCCAGAAGATCAGGAACTCTAGAAGAATTCAGATTTTTAACACGAGAGTAAACGTAAAAAGAAGGTTTTACAAGACTCACGTTAACAATATTGCTGCAGTACGCACACAATCGAAGCGCAGTAAGGATGGCTAGTGTAACTAGCAAGAATACCACGAAGCAAGAAAAAGAGTACGCTATTAACTATTAACGTACCTGTCTCTTCCGAAACGAATGAGTACACATCGTCGTGTCGTGCTACCATCGAATGAGGTTAGTCT
+
BA;;89=@DCBB966=;;;;;>?@@:DDE@BB@@AA>A>;;9:>9?=;;7=8>><?>CCC3B?BBCDBCAB@AD=:9<CCCC2BB@D@CCC7;;B>BCJCCCCBCAE@CA?BCC@CCCBBBBCBAA@@::9=8=?=?9@A@AAA@A>A>@??9988A@?@A;@@?===::<155/(....(.32,28888)//.333AC<::5;=?;;;=B:><==A;DAA>;;;:=:>?A39?:4///6667====BBBBBBBAAB999AAA=AACA@;?>::39;@@A>?
@ATNG8:04417:01400
GATGGTAGGAGACACGTCGCACACGTACTCATTCGTTTCGGAAGAGACAGGTACGTTAATAGTTAATAGCGTACTTCTTTTTCTTGCTTTCGTGGTATTCTTGCTAGTTACACTAGCCATCCTTACTGCGCTTCGATTGTGTGCGTACTGCTGCAATATTGTTAACGTGAGTCTTGTAAAACCTTCTTTTTACGTTTACTCTCGTGTTAAAAATCTGAATTCTTCTAGAGTTCCTGATCTTCTGGTATACACACTCGCTCGCTACCATCGAATGAGGTTAGTCT
+
449:5:=A?BCBDDCBB@BBB;;<BBBBCD;;9;@BC=CB@D@BCCBBCE@CCBBB@B?AABB?C?BBCBBBBBB>AA>?=)@A8??::5=AAA:??A>AA?BBAA@?8>;;;>?AA;>;;7;;@@@@>==A=???@;::;>==88888<:;675665549<4<9=>>AAAADE=A;;;;5;=C=AAAAA.<=?DD7=<@????>>=<@@@A.>=?>?;@<@A=A???>=><@=@@@@::7:@@;@A>>>?@@@@BBA=>>===<;=99991---749033377
@ATNG8:04419:01418
GATGGTAGTGATACAGATCAGACACCAGAAGATCAGGAACTCTAGAAGAATTCAGATTTTTAACACGAGAGTAAACGTAAAAAGAAGGTTTTACAAGACTCACGTTAACAATATTGCAGCAGTACGCACACAATCGAAGCGCAGTAAGGATGGCTAGTGTAACTAGCAAGAATACCACGAAAGCAAGAAAAAGAAGTACGCTATTAACTATTAACGTACCTGTCTCTTCCGAAACGAATGAGACTGCGTCTCACTCTCGCCTACCATCGAATGAGGTTAGTCT
+
==<<?B=ABCCBBBCIDDCBBCBCB@CBB?BAAA@?;B:CA@??<;677/7;873?:;;=+=8>CCCCBBB99:2:>@AABB2AA>A>AAA9BBC@BCCCHBBBC@C?AB@DDD?@@ACCCCCBCCCCABBC@BBBB>A@BA??>B;B=B::7;BCDCCCC@CCBAAA@DD@878588ACA9>8949???@2>>9>///==AAA;A=D???;@<A@BBC@DBBA@AA=A>ABG>CCF=@?ABBBBBBBBBBBAAAB??ADACCB?B?@@C?BCCB@B?BBB;:
@ATNG8:04422:01390
GATGGTAGCACGAGTCACTCATATCCAGAGATCAGGAACTCTAGAAGAATTCAGATTTTTAACACGAGAGTAAACGTAAAAAGAAGGTTTTACAAGACTCACGTTAACAATATTGCAGCAGTACGCACACAATCGAAGCGCAGTAAGGATGGCTAGTTTAACTAGCAAGAATACCACGAAAGCAAGAAAAAGAAGTACGCTATTAACTATTAACGTACCTGTCTCTTCCGAAACGAATGAGTACTGCGTCTCACTCTCGCCTACCATCGAATGAGGTTAGTCT
+
:<A=:=BCCBBBCCCCCCCBB@AAB<ABCBBCCBB@BADDCAAAB@DC@D?@?@??BBB3C?BAAACCCBBBA9=><;;;;*9A=B2;;;4;@A?ABBBCCDDG@C@BC@BBB>BABBBCCCCCCDDBBBB?BBBB?BBBAAAAB?CAD@?>@BBBCC>C?CCAAAA?AA<AAC?CCCCC<B??<?CCCB1BB?BBBBB@@AC@B?BBCC>A>ABBBB>BABBA@A=@?ABC>BBB?BCCB@@@CCBB@BBBB@BBBA@@7=>A;<8:8<5:<9939=687;A
@ATNG8:04423:01409
GATGGTAGCACACGAGATCTCATCGTACTCATTCGTTTCGGAAGAGACAGGTACGTTAATAGTTAATAGCGTACTTCTTTTTCTTGCTTTTCGTGGTATTCTTGCTAGTTACACTAGCCATCCTTACTGCGCTTCGATTGTGTGCGTACTGCTGCAATATTGTTAACGTGAGTCTTGTAAAACCTTCTTTTTACGTTTACTCTCGTGTTAAAAATCTGAATTCTTCTAGAGTTCCTGATCTTCTGGGTGCGCTACAGTCTCTCTACCATCGAATGAGGTTAGTCT
+
ACBB>B>BBBBB;;9<??>96556<A@@@AA@=CBBB<BA=@7665==??;?C@@C<@7??<<7;8;<<<==;:?;?=<?>);;173777&2;8=8>>=;?@<@=><9:39=;879::8;??;?=??==;9:<;A?@@;;;:>>>??@AA>?;77:5///7<<171;==A@???D=A????6?=A:>>DDC/=>>CC;A;=>>>A9;;/7666(7:9:A=B=AA;ABB@;;;<@=AA?>?@;;8880///99=AAA>????A@;;@69666=797:97=7666;=
@ATNG8:04423:01416
GATGGTAGCAGACGTGACAGAGCGCCAGAAGATCAGGAACTCTAGAAGAATTCAGATTTTTAACACGAGAGTAAACGTAAAAAGAAGGTTTTACAAGACTCACGTTAACAATATTGCAGCAGTACGCACACAATCGAAGCGCAGTAAGGATGGCTAGTGTAACTAGCAAGAATACCACGAAAGCAAGAAAAAGAAGTACGCTATTAACTATTAACGTACCTGTCTCTTCCGAAACGAATGAGTACTATGTAGAGCTCTATACTACCATCGAATGAGGTTAGTCT
+
BB@?>ABDBBBBDCCCBBFDEBBBC?CCB@BBBBBB?B@DBA@@AD?BB?A?@@ABBBBB3B?CCCAAABCCBC<A@ABBBB5BC@D?BBB<BCGACCCBDCCCC?C?BC?CCD>@AAAACCCCCCCC@@BC@CBAA>AABABBBB>B?B??<?CBCBCBB?@AACCB?BC>BBB>@@@@@9::9<@@@AB2?B=C888@?E>><><@>>>8<8<@CCC@CCBBCBC?C?BAA<AAA>?@>CCDCA@@CCAAAAA?@@@B@>>>@<@@@??5;?>?9=;??999
@ATNG8:04428:01411
GATGGTAGCTCTGCTCTGACTCTCCGTAACTCATTCGTTTCGGAAGAGACAGGTACGTTAATAGTTAATAGCGTACTTCTTTTTCTTGCTTTCGTGGTATTCTTGCTAGTTACACTAGCCATCCTTACTGCGCTTCGATTGTGTGCGTACTGCTGCAATATTGTTAACGTGAGTCTTGTAAAACCTTCTTTTTACGTTTACTCTCGTGTTAAAAATCTGAATTCTTCTAGAGTTCCTGATCTTCTGGATATGAGTGACTCGTGCTACCATCGAATGAGGTTAGTCT
+
=A==;>>@B666;;=><@BB00//)/;;39;A;A>?DED>CB<A=:;9A<BB?CCC<;:9=BA<B>B>BCCCB;;9?9=====,=?<BADB=>@::4;@B;?A<>@?CAB@BCGDIDEL@CBB?B?CDCC;;;B?AAAB=AABBB@@@CBBBAABAA@CCD?CC@B?BBCA@ADCC?BCCCB:B>A>;;;<;*;CCDF>ECCDCFCCA@?CBBB0@@@BB@C?B@ACBBCBCB?A?CCCDBB>@@B>BBBBBBBBBB;;;C@@@BBB?;;;BC?:::A?A=ABBBB
@ATNG8:04429:01420
GATGGTAGGACGAGCGTCTGAGAGGTACTCATTCGTTTCGGAAGAGACAGGTACGTTAATAGTTAATAGCGTACTTCTTTTTCTTGCTTTCGTGGTATTCTTGCTAGTTACACTAGCCATCCTTACTGCGCTTCGATTGTGTGCGTACTGCTGCAATATTGTTAACGTGAGTCTTGTAAAACCTTCTTTTTACGTTTACTCTCGTGTTAAAAATCTGAATTCTTCTAGAGTTCCTGATCTTCTGGATACACTCATGTGCACCTACATCGAATGAGGTTAGTCT
+
:5559>@>@C=;;;96:ABBB@CAACCBBCDD@B@@@;@D>B?BDDCCCLAAAABA8;6;BAB@BADHFCCBBBB@CBDGG5CC>BCBC<A@@B=ABD?CD:;;;CDC?BAAACCCC@B@A?A@EGBAACDF?AACB?BA@@B@@@AA@@<;;@B?B@A?AD?B>@AABBCCCC?C;;;;.;>B=;;;;;*;@@@A;A@CCCAA<<;5;;;;*;CC;;9;?BB>BB@@ACDAH@BCCBBB?BBC@BCIABAGDBBBBA@AA=AAABB@A@?AAAB8:79CCBB
@ATNG8:04433:01422
GATGGTAGTAGTACACTAGTCATACCAGAAGATCAGGAACTCTAGAAGAATTCAGATTTTTAACACGAGAGTAAACGTAAAAAGAAGGTTTTACAAGACTCACGTTAACAATATTGTAGCAGTACGCACACAATCGAAGCGCAGTAAGGATGGCTAGTGTAACTAGCAAGAATACCACGAAAGCAAGAAAAAGAAGTACGCTATTAACTATTAACGTACCTGTCTCTTCCGAAACGAATGAGTACACACTCTCATATGACACTACCATCGAATGAGGTTAGTCT
+
8899.45<@ACBBBB>><9550//0)///27@A@??6>255555<<7<<7:38::43777$32;9:;;<<<447*7394999(9;6;.555&59<7<;@@B@ABC=@=@A?AAB?@??ABCBCCCCBBAA;:6;C@@=@BDBDDBB?B?C@@<@@B:;9CD?BAAAAE?BB<??;6;<877.39;677778(2929588>>@>@<?<;:;B<@<@?BBB>AAAAAAB@D?AA@9>9:39?A???BBABAAABCD@A@BCBBBBBB@CAAAB?BECE?B?BAA;;
@ATNG8:04384:01476
GATGGTAGGACGAGCGTCTGAGAGGTACTCATTCGTTTCGGAAGAGACAGGTACGTTAATAGTTAATAGCGTACTTCTTTTCTTGTCGCTTTCGTGGTATTCTTGCTAGTTACACTAGCCTTCCTTACTGCGCTTCGATTGTGTGCGTACTGCTGCAATATTGTTAACGTGAGTCTTGTAAAACCTTCTTTTTACGTTTACTCTCGTGTTAAAAATCTGAATTCTTCTAGAGTTCCTGATCTTCTGGGTCTACGCTCGTCGCGCTACCATCGAATGAGGTTAGTCT
+
:844.499399;554444499;44055<<;;;6;==?8::69@DCCCCCA>>@@00,08<=>B@C@GCBBBBAA<:0000)0.)------6/6//6;><:6//)//69:?<?CC=;;?B?B?C=A>B@@A;;;B>@BCD@BBCGHCBBADA@@BB@@,000+00*0:=7:9995568<=@@D2D9996BAAB1;99@>499@@DBCBAA4;:;:*;@@??2:4;;=@@BCA<;7<<AB@A@B>AACB;A;;<CB@>@0000=9==BB9B>583289=94;6<@B99
@ATNG8:04388:01430
GATGGTAGCATCATGCATATCTCACCAGAAGATCAGGAACTCTAGAAGAATTCAGATTTTTAACACGAGAGTAAACGTAAAAAGAAGGTTTTACAAGACTCACGTTAACAATATTGCAGCAGTACGCACACAATCGAAGCGCAGTAAGGATGGCTAGTGTAACTAGCAAGAATACCACGAAAGCAAGAAAAAGAAGTACGCTATTAACTATTAACGTACCTGTCTCTTCCGAAACGAATGAGTACGATGAGAGAGCTCTCTCTACCATCGAATGAGGTTAGTCT
+
55>>;@DCCCBBBABBBBCCBABCC@BDD?BCCAAA?B@CCCAAAB?BB?C?BBA@@@@@1A?BBBCCCCDAA@:;;@BABB5AA>G5;;;&9@D:DBABDDCCC?B@BC?BBC?BBABBCBBCDDEB@@@B?DCCC=A@@@BBBB<A=A??>@CCGDCA@?BCCC??=>C@CDE?AA999,8<<8<<=<=.<A=>;;;>>ABB<?;?@@@7;7:AC@@>@BAABBB?C@BCC>C??<???BCDCBB>>>BBBABBB>>>AA@@@=A=>>@<>=>B<>:>CAAA
@ATNG8:04390:01445
GATGGTAGTGCGTGAGAGAGAGACCCAGAAGATCAGGAACTCTAGAAGAATTCAGATTTTTAACACGAGAGTAAACGTAAAAAGAAGGTTTTACAAGACTCACGTTAACAATATTGCAGCAGTACGCACACAATCGAAGCGCAGTAAGGATGGCTAGTGTAACTAGCAAGAATACCACGAAAAGCAAGAAAAAAGAAGTACGCTATTAACTATTAACGTACCTGTCTCTTCCGAAACGAATGAGTACTATAGACTATCTGAGACTACCATCGAATGAGGTTAGTCT
+
8:::=@B@BBCCCCCCICCCCC:9;7;CC@CCCBBA=A>AAB@??C@BC?B?BA@?=778)84:==BBBBAAAB9@ABAABA1BC?D6;;;6:BB?AB<CCBCCD@B@CC@BBB@CCBBBBCCCCCCCBBBB?BB@@=@@@@@??B?B@DBB?ACAAAACB?AAB@?>99939@@;>>:999+9==;:::::9%9=9=868AAA@@<@=@@AA5838AAAA?A@@AACC?C=:997:AB?BCBBAAAAAABCCBBBBCBA::9BBBC?BBBBB<@A99598<?@@@
@ATNG8:04396:01471
GATGGTAGGCGAGAGTGAGACGCAGTACTCATTCTTCGGAAGAGACAGGTACGTTAATAGTTAATAGCGTACTTCTTTTTCTTGCTTTCGTGGTATTCTTGCTAGTTACACTAGCCATCCTTACTGCGCTTCGATTGTGTGCGTACTGCTGCAATATTGTTAACGTGAGTCTTGTAAAACCTTCTTTTTACGTTTACTCTCGTGTTAAAAATCTGAATTCTTCTAGAGTTCCTGATCTTCTGGTGTCGTCTATCATGTACTACCATCGAATGAGGTTAGTCT
+
BBA>@CCD@CC@@AB=CCECBBBBCBBBBBBB?BB?BA?B>@@ACDCCACCCCB@B?BCBE?@>ACBBBCBBB?AA???2AA?BBBB;CBBB89;C?BB?BBBBBB=@ACBABAA>BBB=@=<<<<;;;>;AAA@:?>>>>>=>>?A===??@9;=<=@@;@=AA>@>AA>@<@@@@@5@=@:>?CCC.>>;<95<>=::;?<==8=<<=/>@@@@<@<>>:>AA@@@?<@<>>@??>9>>@=;<>AA=>;?DA@?@@@A===8;;AAA;AA>>:>;@?B>>
@ATNG8:04398:01444
GATGGTAGCTCTGCTCTGACTCTCGTACTCATTCGTTTCGGAAGAGACAGGTACGTTAATAGTTAATAGCTGTTACTTCTTTTTCTTGCTTTCGTGGTATTCTTGCTAGTTACACTAGCCATCCTTACTGCGCTTCGATTGTGTGCGTACTGCTGCAATATTGTTAACGTGAGATCTTTGTAAAAACCTTCTTTTTACGTTTTAACTCTCGTGTTAAAAATCTGAATTCTTCTAGAGTTCCTGATCTTCTGGGCAGACTCTCACACGCCTACCATCGAATGAGGTTAGTCT
+
CABB;66AB@;@BBBAAABBAAACCBBBBA@@=?A?C==B:B@C>CCCCCAFCBBB@C@CA==<D?=<7.---(-5505::9:+9;7;<==6<;:93944.48.4438893985445<:045<8<8AA<;>>??<@>BB>BC;00>00/9988-/09)///)/65:6::;;9555555)555555$5494;AA@?+<;5555&585//;7////)////$/::55.5.55166<<<==8<8555::83:>=>8>99;A;;9@=@?=>A-00@8<0999:999<7:5:9;;6
@ATNG8:04404:01450
GATGGTAGGCGACATACATACGCGCCAGAAGATCAGGAACTCTAGAAGAATTCATATTTTTAATCACGAGAGTAAACGTAAAAAGAAGGTTTACAAGACTCACGTTAACAATATTGCAGCAGTACGCACACAATCGAAGCGCAGTAAGGATGGCTAGTGTAACTAGCAAGAATACCACGAAAGCAAGAAAAAAGAAGTACGCTATTAACTATTAACGTACCTGTCTCTTCCGAAACGAATGAGTACGAGAGTCAGAGCAGAGCTACCATCGAATGAGGTTAGTCT
+
CCBB?BCC?C9;;DGGGCCDBCBDC?BBDACBBBBB?B?AACCDDC?BB>B>B@A@?@??.@399ABBCECBCCB=AAAAA@@0@@=A5<<09;;69;;<>>>CD@C?@@=@BB=A@BBBBBBDCCCCEDBB?CCCC>A@@@AABC>DACDD?BBBBCBAA?BCEBAA<@A=@AA9?>898*9=<<9999::%9@<A:99B????:=:=ABB7;7;ABBB@CCBBBCC@C@A@@<@@@>ABBCDCC@@?BBBBBB@BBBB@??BBB?>>>?@:>BAA?A?AB@A@
@ATNG8:04406:01453
GATGGTAGACACGTGTGCTCTCTCGTACTCATTCGTTTCGGAAGAGACAGGTACGTTAATAGTTAATAGCGTACTTCTTTTTCTTGCTTTCGTGGTATTCTTGCTAGTTACACTAGCCATCCTTACTGCGCTTCGATTGTGTGCGTACTGCTGCAATATTGTTAACGTGAGTCTTGTAAAACCTTCTTTTTACGTTTACTCTCGTGTTAAAAATCTGAATTCTTCTAGAGTTCCTGATCTTCTGGGATGTGTGCGCAGTGCCTACCATCGAATGAGGTTAGTCT
+
49?<9<CFCCCBBBC;9;@B@?@CFCCCCCCC@CBCC=BB?B?B@A@AAA<??@@@?E@CBBB?B?BBBBABBBC?BBCCC3B@;?:993;A;=5:00*0>900/.6616=A????B==>=;><>D@>=>>?<?CAA9<;B@>>>>>@@@@@@@@<>>>;@B=A;?=;>AB@@@:??AAA5A<?<==>>>.>A888.755///=;8=:>CAC/A===B<B=A@;@@@@???:?<@@???@998>>4>///==;:;:?====8>::6::7676;;==7<7@B@>=
@ATNG8:04406:01472
GATGGTAGTCTCAGATAGTCTATAGTACTCATTCGTTTCGGAAGAGACAGGTTACGTTAATAGTTAATAGCGTACTTCTTTTTCTTGCTTTCGTGGTATTCTTGCTAGTTACACTAGCCATCCTTACTGCGCTTCGATTGTGTGCGTACTGCTTGCAATATTGTTAACGTGAGTCTTGTAAAACCTTCTTTTACGTTTACTCTCGTGTTAAAAATCTGAATTCTTCTAGAGTTCCTGATCTTCTGGGTGTATCAGCGAGTACTAATCGAATGAGGTTAGTCT
+
B@@?9==BBCBCAB00/9977::666>>=;:99?;;@8?C9C@CCA@><<*0)/:::3:-;5;<8B=AAC?;?=<B659B@A0??;>=??9@4666;;==@B=?@@D@B>ABBBBBCCACDC@C@HCCCCCBC@CBDEAECCCA@B.......).8<:>00+9<::4:=?996?AA>@@@@@-;4;9;;;;.;>==B:B::9@9;:AB4::::';@@;;4;;@@;?@A@@@C@C@EBAA@@:?:;;0<AABDEHGJGCCC<;;FACCCD@DBBB?A>ACEBA
@ATNG8:04417:01433
GTTGGTAGATACTCGCTGATACACCCAGAAGATCAGTAACTCTAGAAGAATTCAGATTTTTAACACGAGAGTAAACGTAAAAAGAAGGTTTTACAAGACTCACGTTAACAATATTGCAGCAGTACGCACACAATCGAAGCGCAGTAAGGATGGCTAGTGTAACTAGCAAGAATACCACGAAAGCAAGAAAAAGAAGTACGCTATTAACTATTAACGTACCTGTCTCTTCCGAAACGAATGAGTACTATAGACTATCTGAGACTACCATCGAATGAGGTTAGTCT
+
A@=A?BBBCCCCCAAACCCCCBBBB>BBB@BBBCDABB?BA@@B@?<AB@B@BBCAABBB5B@CCCCCBBBCCD>DBBBCCC1CDAE;@??7@BA?CBBBBECCC@B@AC?BBB>AB@@ACBBCCCCBCCCC@DCCC@CBBBCCBE@C>B@@<@CCCCBCC?CCCAAB>BB@BBB:>;787*9<=9===??.?B?B9::BC???<@<??;;0818>FCC@CBCBBBC?B>AA@<@@A>???BDGBBAAAACBBBBCCCBAACCBB?BBBBB<@@@@<@?BBD@@
@ATNG8:04425:01472
GATGGTAGCACGACAGCGACGATGTGTACTCATTCGTTTCGGAAGAGACAGGTACGTTAATAGTTAATAGCGTACTTCTTTTTCTTGCTTTCGTTGGTATTTCTTGCTAGTTACACTAGCCATCCTTACTGCGCTTCGATTGTGTGCGTACTGCTGCAATATTGTTAACGTGAGTCTTGTAAAACCTTCTTTTTACGTTTACTCTCGTGTTAAAATCTGAATTCTTCTAGAGTTCCTGATCTTCTGGATAGCGACGCGATATACTACCATCGAATGAGGTTAGTCT
+
::990444;///99///<<999;666<<<==AC@BBBA9??;=:954<=:;8;544?.3.388=8>8<;=@=<8//(/////$.749999/;99/9;>788)7<8?997<>49=<<>=>><@@B<A;AABA=>>A=>>>>=>>>?>=>>>==AB=:891///5:@9@9A>>>>>@DD<@@@AA5A=D6<<DDD/>=66606;=///<99<1888)5879=9>5==:<@@@=>=<@<AA;776-3360333;;??@>???>?989<<<:<=<=?;?=>>=A;>?>>>
@ATNG8:04432:01435
GATGGTAGTATATCGCGTCGCTATCCAGAAGATCAGGAACTCTAGAAGAATTCAGATTTTTAACATCGAGAGTAAACGATAAAAAGAAGGTTTTACAAGACTCACGTTAACAATATTGCAGCAGTACGCACACAATCGAAGCGCAGTAAGGATGGCTAGTGTAACTAGCAAGAATACCACGAAAGCAAGAAAAAGAAGTACGTTATTAACTATTAACGTACCTGTCTCTTCCGAAACGAATGAGTACACACTCTCATATGACACTACCATCGAATGAGGTTAGTCT
+
444405<>D?C;;;><666>=;;:93944.575---(-(,22-//:496180/////888'83988999:79;;;1////////$//(31799+877188889=99>3=<>?====<AAA@FBCCCDDDBBBBB@BBBB@B@@@AAA@=@=B@?=@DBBBCBA?ACCCBB@BB@BBB=@@999+9@>>>????/?A===<<:;5;:9>9;///6:686///499<;>>>=C<ACD9@:606------7989><A;=<@@@??????@7;;AAA;@@:929:<?>A?
@ATNG8:04433:01464
GATTAGTATAGAGCTCTACATAGTACTCATTCGTTTCGGAAGAGACAGGTACGTTAATAGTTAATAGCGTACTTCTTTTTCTTGCTTTCGTGGTATTCTTGCTAGTTACACTAGCCATCCTTACTGCGCTTCGATTGTGTGCGTACTGCTGCAATATTGTTAACGTGAGTCTTGTAAAACCTTCTTTTTACGTTTACTCTCGTGTTAAAATCTGAATTCTTCTAGAGTTCCTGATCTTCTGGTGAGATATGCATGATGCTACCATCGAATGAGGGTTAGTCT
+
CCC?BBBBBCCBBBCCCCCCCCBBBBBBBB@BBAA;@@=@>@????AA>AC;99?B?CDCD@B?B>??BB?@B??>>??/>>=@??:3=BA@<??A>?;5;:=AAA<AAAAAAAA;AAA8:7:@@@@???=EAA?0659<9<>=>>>>>ABBA=:;;<??<?=@A>>>??@@7;;>BA6A<A;><===,=;333*--9---=;;=1888)2757=:>;AD;<>=>>::5::>==::=-//=9<<=>?>@>=>>B@A@?=99=79666=7=7///+/7///:7
@ATNG8:04385:01490
GATGGTAGGTGCACATGAGTGTATCCAGAAGATCAGGAACTCTAGAAGAATTCAGATTTTTAACACGAGAGTAAACGTAAAAAGAAGGTTTTACAAGACTCACGTTAACAATATTGCAGCAGTACGCACACAATCGAAGCGCAGTAAGGATGGCTAGTGTAACTAGCAAGAATACCACGAAAAGCAAGAAAAAAGAAGTACGCTATTAACTATTAAACGTACCTGTCTCTTCCGAAACGATGAGTACGAGAGTCAGAGCAGAGCTACCATCGAATGAGGTTAGTCT
+
<4458<<=8=BCBBBACBEBB@AAC?BAB?AA@@;95:?AACCCBB>@A5;5;BBBCDED5D@BCDCEHCCCCG?@@ACCBC5CB>A<@@@8@BB?CBBBECCCC?C?BB?C??9>@@@ABBCCABACCDCEACCBB?AAAACBBB?DACCC@BB@AACCC@BBBAAA>A@????<?A@??=28978??AABB)B>598<>555>?<A=@<;:/66(57B@A?BBABCCC@A000B9>0000/:;??B@?==<=??BBBBB????BC>B?;;>:>C;;6;=AB;;;
@ATNG8:04388:01502
GATGGTAGTGTCATATGAGAGTGTGTACTCTTCGTTTCGGAAGAGACAGGTACGTTAATAGTTAATAGCGTACTTCTTTTTCTTGCTTTCGTGGTATTCTTGCTAGTTACACTAGCCATCCTTACTGCGCTTCGATTGTGTGCGTACTGCTGCAATATTGTTAACGTGAGTCTTGTAAAACCTTCTTTTACGTTTACTCTCGTGTTAAAAATCTGAATTCTTCTAGAGTTCCTGATCTTCTGGATAGCGACGCGATATACTACCATCGAATGAGGTTAGTCT
+
:BAA?BCCCDCCC<<<=>BCBCCBCBCCCCC?ABCC>DC@BABEABBEF?CBCCCAF@@@@A=@=ABBB@@@BG@CBCCC3DC>@?AA;;9:9.99:=@C@CCBHEF@CCBBBFCC@CCB@B@CCBBBAAA@CCCC@CBCCCCBBBCCCCAAACAEBB@BB?B=@@@@B@@@B>@;;;;.;=A=;;;;.;@CCC>CCCBBBCCCB5;;<;*;ABCCACADE@BBDCCBB@B?BCCCBB?A@@<@BABBBBAAA;;;CBBBB;;:;AACC?:;;A=@?ABBCC
@ATNG8:04390:01505
GATGGTAGTGCGTGAGAGAGAGACCCAGAAGATCAGGAACTCTAGAAGAATTCAGATTTTTAACACGAGAGTAAACGTAAAAAGAAGGTTTTACAAGACTCACGTTAACAATATTGCAGCAGTACGCACACAATCGAAGCGCAGTAAGGATGGCTAGTGTAACTAGCAAGAATACCACGAAAGCAAGAAAAAGAAGTACGCTATTAACTATTAACGTACCTGTCTCTTCCGAAACGAATGAGTACACATCGTCGTGTCGTGCTACCATCGAATGAGGTTAGTCT
+
BB@@>@BBBBCCCCCCCCCBBBCCC@CCC@DDDFCC?B?BBBBGBB>BA>A<A@AAA@@@+:7==>B==B<???8?>@??D?+=A?C?BBB9AAA@;;9B@@@DC@C@CC?ACD=AABBBBBCEEHCCCBBB@BB@@=@A@>@@9:6;=@>@;@?@ACCBA@FCD@???AA<@@@9=>:99,887/7>>@?1?D:@688BAA??;>;>>>A<B;>>DCF@CBBBB;;5:3999.7<<8=><<AC>>>BA@@@B@@@?@A:::ABB?AAADD@:::K?C@BCB??
@ATNG8:04391:01485
GATGGTAGCACGAGTCACTCATATCCAGAAGATCAGGAACTCTAGAAGAATTCAGATTTTTAACACGAGAGTAAACGTAAAAAAGAAGGTTTTACAAGACTCACGTTAACAATATTGCAGCAGTACGCACACAATCGAAGCGCAGTAAGGATGGCTAGTGTAACTAGCAAGAATACCACGAAAGCAAGAAAAAGAAGTACGCTATTAACTATTAACGTACCTGTCTCTTCCGAAACGAATGAGTACGATGAGATCTCGTGTGCTACCATCGAATGAGGTTAGTCT
+
444505=BBBBB?CFGCBBBB@@@>:BBC@BBBCCC@B@CBB;;9B@CB?B?;;9>=A?A/C=@@:?@@A@?@>8<<<;;;;;#95254;9;0;<=8<A<ACDDFD@C@A@=@BB=@?CCCCCCCCCCDBBBB?BCCD>@AB@@A@@<A?B@@>ACCCCCBB?BCCBBB>@?;@?@<>>999,9??;=::;;+:D;@888BBAAA;?;??AB<A<AABBB@CCBBABA9?=@??8@??<??ACBBBBBABABBB?>><<<::8;BB;>===<8<@??=?=BC@??
@ATNG8:04394:01505
GATGGTAGACATATGTACTCTCTGTACTCATTCGTTTCGGAAGAGACAGGTACGTTAATAGTTAATAGCGTACTTCTTTTTCTTGCTTCGTGGTATTCTTGCTAGTTACACTAGCCATCCTTACTGCGCTTCGATTGTGTGCGTACTGCTGCAATATTGTTAACGTGAGTCTTGTAAAACCTTCTTTTTACGTTTACTCTCGTGTTAAAAATCTGAATTCTTCTAGAGTTCCTGATCTTCTGGGTGCGCTACAGTCTCTCTACATCGAATGAGGTTAGTCT
+
ABBB@DEGBBBBGCCBBBBAA@ABBBCCCBB?BCCD=AA=A>BBBBABC?CA@AC?C?CA?@>@>BB@@BCB><5>=::<)::6://+.6:;6A?A?=>8;;;@@B<AAAA@@@A;A>>6868A>>=;;C;AAAA7>>>><<<=A@@>>>>>?:<>@=AA=A9=<<>>@AAA;?>>>>3=9=666666(7>==>5<<<888====8====.=@@@C;?;?@=@@??===7:5:@:::@7;;CB:???@@A>>>>>>A>>>@@@AAA@<6;;66166::99=
@ATNG8:04396:01496
GATGGTAGGACGAGCGTCTGAGAGGTACTCATTCGTTTCGGAAGAGACAGGTACGTTAATAGTTAATAGCGTACTTCTTTTTCTTGCTTTCGTGGTATTCTTGCTAGTTACACTAGCCATCCTTACTGCGCTTCGATTGTGTGCGTACTGCTGCAATATTGTTAACGTGAGTCTTGTAAAACCTTCTTTTTACGTTTACTCTCGTGTTAAAAATCTGAATTCTTCTAGAGTTCCTGATCTTCTGGTGAGATATGCATGATGCTACCATCGAATGAGGTTAGTCT
+
5@BB@ECC=?@=55455<=CBBBB@CB@@@<<8<;;>5<<9=9=>>===@<>?CCC?B?BBBBAGACCCD>C>=B?BCCCC3BE@GCCD?D@AA>BB>:><,00=@ACABCCBBCCC?BBB?C@FDBBEDDF@CCBC?CCCCBBBCCGBBCAA@C<@@@=@B@C@AABBBCBBC@BBDDF;B=A=;;;;;*;AAA@0;:@A@@999>:>ABB3BBBAA?@@CC@BBDDDCB?C?BBBBBB?BAB>AAABBBAAABBBCDAAACCB?ABA@@:=A;;7;?BBBBB
@ATNG8:04397:01520
GATGGTAGTATATCGCGTCGCTATCCAGAAGATCAGGAACTCTAGAAGAATTCAGATTTTTAACACGAGAGTAAACGTAAAAAGAAGGTTTTACAAGACTCACGTTAACAATATTGCAGCAGTACGCACACAATCGAAGCGCAGTAAGGATGGCTAGTGTAACTAGCAAGAATACCACGAAAGCAAGAAAAAGAAGTACGCTATTAACTATTAACGTACCTGTCTCTTCCGAAACGAATGAGTACGAGAGAGCACACGTGTCTACCATCGAATGAGGTTAGTCT
+
@BBB:96ABDC99;CAA?;@@@AAA=@BB>BCCCCCAC@BAABBCB:;;?C?@A@;9999)9<AABDEBBCBBB889;FEEF3ED?C8;;;.;;;8;JGDECCBB?B@BB?BBA8;:??@@CCCCBBABBBG@CCCC>@?C@A@::5;=BBA>AAACBBBC@BBBBBB?BC?999;>@999,8<<886655'2:4=566B>>>A;A;AADD<A;@@EBB@BBBBCBB=?=?BB=BBB>AAABDBBABBBC9:9@?BBCCAAAB;;6;888>:==;;5;9=A;::
@ATNG8:04403:01492
GATGGTAGTATAGAGCTCTACATAGTACTCATTCGTTTCGGAAGAGACAGGTACGTTAATAGTTAATAGCGTACTTCTTTTTCTTGCTTTCGTGGTATTCTTGCTAGTTACACTAGCCATCCTTACTGCGCTTCGATTGTGTGCGTACTGCTGCAATATTGTTAACGTGAGTCTTGTAAAACCTTCTTTTTACGTTTACTCTCGTGTTAAAAATCTGAATTCTTCTAGAGTTCCTGATCTTCTGGGCTGCGCTGATATGCGCTACCATCGAATGAGGTTAGTCT
+
CCBB@B=BDCCBA@>>CBBDCDCCBBBBBBBB?CA@A:??=??AAABCBB?BCCBB?B=@ABC?B?ABBCCA>>@;<:::<+<;8=?@@9@CCB?BBA<@@585????<?@@@>>>>:>=>9>9<<<>:;:@<A@@@:>>CCA>=>?@@AAA@@@7;;=<>A=A=@@@=>>??B;?>CDD;D9<9<=DDD/AA>>>3;<<<<=AAAA<AAAB/@:::@;?;>><>@AAAAA<A<AAAAA?777;;4;///;989>><>>@@@@@A<???==:<@AA<@<@@???
@ATNG8:04408:01480
GATTAGAGAGAGCTCTCTCATCGTACTCATTCGTTTCGGAAGAGACAGGTACGTTAATAGTTAATAGCGTACTTCTTTTTCTTGCTTTCGTGGTATTCTTGCTAGTTACACTAGCCATCCTTACTGCGCTTCGATTGTGTGCGTACTGCTGCAATATTGTTAACGTGAGTCTTGTAAAACCTTCTTTTTACGTTTACTCTCGTGTTAAAAATCTGAATTCTTCTAGAGTTCCTGATCTTCTGGGTCTACGCTCGTCGCGCTACCATCGAATGAGGTTAGTCT
+
BCB>@ACFCBBBCBCCCCCFCDCBBBBGCC@C@@@<@C@C@BBBCCCB?CCBBB>B>BBBC@C?C@AACBBBC>AACCD3BB?A?@@<=CAB>@AB?BB?BBBCBB?@B@@??>A;A@@9>9<<<=>>>>9>B>>9?>@?????>AAAA<=<A:686;??<?>@@?AAAAAA<@@AAA5<9<499???/<=666.669///>99<18888(8>>>A=B<>>:=@@A>==<A<AA>>;:5;>>?8A@@@@A>>>A???AA???A=@@@@@;>>??:>:==A>>
@ATNG8:04409:01516
GATGGTAGTGTGTCTCTGAGAGTAGTACTCATTCGTTTCGGAAGAGACAGGTACGTTAATAGTTAATAGCGTACTTCTTTTTCTTGCTTTCGTGGTATTCTTGCTAGTTACACTAGCCATCCTTACTGCGCTTCGATTGTGTGCGTACTGCTGCAATATTGTTAACGTGAGTCTTGTAAAACCTTCTTTTTACGTTTACTCTCGTGTTAAAAATCTGAATTCTTCTAGAGTTCCTGATCTTCTGGTAGAGCGTGCATATATCTACCATCGAATGAGGTTAGTCT
+
4444./;;//////:<@@B;69966>>>>BAA>A?BD<AA?C?CCCCA@A@CBBCC8;6;@@@?C?C;:;CCBAA=999::*;A;:;:D=AA@A5;9=9>@:?@@@AC?BCCDICCC@DDD@B?CAAABCDCACDDE?ACAAA@BAB@@@BBBAA>AAA=;:598=<?@=>B>>9=9949&94=495559$49??C499:9=???@@4:999$5::=>:>:@D=@@>9999.97999===:9998@@>AAA?>>==9999<99988<977<-778;8=8=@A99
@ATNG8:04411:01494
GATGTAGTGATACAGATCAGACACCAGAAGATCAGGAACTCTAGAAGAATTCAGATTTTTAACACGAGAGTAAACGTAAAAAGAAGGTTTTACAAGACTCACGTTAACAATATTGCAGCAGTACGCACACAATCGAAGCGCAGTAAGGATGGCTAGTGTAACTAGCAAGAATACCACGAAAGCAAGAAAAAGAAGTACGCTATTAACTATTAACGTACCTGTCTCTTCCGAAACGAATGAGTACGATGAGAGAGCTCTCTCTACCATCGAATGAGGTTAGTCT
+
CC?@@>CCCCDDDDG@BBBFBBBC@CCB@BCCBBA?B?BBBBBAC>AC>B?A?ABBDDD1B?BBBBBBBBB@B=><@BDCC5DC@D7;;;6;CEACBCCDEDDD?B?BB?BCC<??@@ACCCCBBCDBBBB?BCBB@BBABBBA@>B@CCB=BCCDCAAA=BCBBAA>AB>A@@9==<<<3>=?;99999(:A@A988@@AAD:>:>@AA7;6:@BAA?AB@@@CC>A?BAA<AAA>ABBBDCCBB>>>BBBBBC@==>>><?A<@????:?@@D:?:>C999
@ATNG8:04414:01510
GATGGTAGTATATCGCGTCGCTATCCAGAAGATCAGGAACTCTAGAAGAATTCAGATTTTTAACACGAGGGTAAACGTAAAAGAAGGTTTACAAGACTCACGTTAACAATATTGCAGCAGTACGCACACAATCGAAGCGCAGTAAGGATGGCTAGTGTAACTAGCAAGAATACCACGAAAGCAAGAAAAAGAAGTACGCTATTAACTATTAACGTACCTGTCTCTTCCGAAACGAATGAGTAACTGTATCTATGTGTGCGCTACCATCGAATGAGGTTAGTCT
+
CCAA<A=DCCBBBBBBGCCCCCFBB?BBC@BCCBBCAC@CCCAAACACC@B?;;;;9999$36888<433(333(333373&37,3,33(33949888;;;B>9>;@@:>>B:==BBA@@@;;;>>;;:@<@=>><:::;88//)/7::@>@???BABC@CCABBB?BC@BBB8=<888+99939AAAB3;;5;888A?>?><><>@@B=A=B=8::<>><@?>><@;@AB:=AA=@>>>00,0@@@@BBC?????BBBBBCCC????BB@DAAA;A<??=;;
@ATNG8:04418:01512
GATGGTAGGTGCACATGAGTGTATCCAGAAGATCAGGAACTCTAGAAGAATTCAGATTTTTAACACGAGAGTAAACGTAAAAAGAAGGTTTTACAAGACTCACGTTAACAATATTGCAGCAGTACGCACACAATCGAAGCGCAGTAAGGATGGCTAGTGTAACTAGCAAGAATACCACGAAAGCAAGAAAAAGAAGTACGCTATTAACTATTAACGTACCTGTCTCTTCCGAAACGAATGAGTACCTCTCAGACGCTCGTCCTACCATCGAATGAGGTTAGTCT
+
///:5/0/*/77>A@@CCAAABBAC<;;;<@ACCCCAD@BBBDEBB?BB@CACCB@@@>>,@;@ABCCCCCBAA<;;;@A@A0@?>C5;;;*:9909ACBDAA::6:;>>3:9@<@@A?@ABBBCCCCCCCC@CBA@<@@@<??::5;>B@@=@BAAABBB@CCC???>AA?BBB<?998A9@<<899898(38.7255>==<@<@;;;;?;?:>>AAB>B@A@BBA=A>ABC>ABA?ABBB@@?@CDCBBBBBAAABBBC@B??7;:>>?9=>BA=A=?CAAA
@ATNG8:04418:01529
GATGGTAGCTCACGTATGTCACACGTACTCATTCGTTTCGGAAGAGACAGGTACGTTAATAGTTAATAGCGTACTTCTTTTTCTTGCTTTCGTGGTATTCTTGCTAGTTACACTAGCCTCCTTACTGCGCTTCGATTGTGTGCGTACTGCTGCAATATTGTTAACGTGAGTCTTGTAAAACCTTCTTTTTACGTTTACTCTCGTGTTAAAAATCTGAATTCTTCTAGAGTTCCTGATCTTCTGGCTCTCGTAGACAGATACTACCATCGAATGAGGTTAGTCT
+
5;@>7;BCCCCC00/<0//<<;99<ABABI;;7;@@A;AB?B?BDCCCAA>ACBBB>B@B@A@?C?CAABCCB??2==8;8.7A8=;;;3;AA@789A@BB?CBAA?>9<:::??@@<?@<@<@@@@?>=@<>@=<8<<>:::;:;@======>:;;;5;;8=8;:;@AAA@@588FBB5?:=987868(59555(555577775815552$2666:5:6::49::;;::1515AA@@@=@@><@==>A=<=AAA@@??@@@AA;;;;;;5;==?=C>DA===
@ATNG8:04421:01516
GATGCATCATGCATATCTCACCAGAAGATCAGGAATCTCTAGAAGAATTCAGATTTTTAACACGAGAGTAAACGTAAAAAGAAGGTTTTACAAGACTCATGTTAACAATATTGCAGCAGTACGCACACAATCGAAGCGCAGTAAGGATGGCTAGTGTAACTAGCAAGAATACCACGAAAGCAAGAAAAAAGAAGTACGCTATTAACTATTAACGTACCTGTCTCTTCCGAAACGAATGAGTACTGCGTCTCACTCTCGCCTACCATCGAATGAGGTTAGTCT
+
;ABA;5555556;;;;;=>;;9<@?:==666<8@166;;;;;?8<<:>8<<;;;>>>+>:;>:?:;8:777(7344444$44.43999&55:5:;6555555.5499.44;055<<=<<55::90>000)0>>@@@ACCDBBA=B@ACB?CBBBBBAA@DDD@@A?CB;999<><877)773,/99999$560----655552727722,2166;;;;@>?000@6808<<5;00)0>>><==A@@BB@@AC@@@AAAB8;:=:>000<:009C7>:???@@
@ATNG8:04425:01513
GATGGTACGTGCGTGGAGAGAGAGACCCAGAAGATCAGGAACTCTAGAAGAATTCAGATTTTTAACACGAGAGTAAACGTAAAAAGAAGGTTTTACAAGACTCACGTTAACAATATTGCAGCAGTACGCACACAATCGAAGCGCAGTAAGGATGGCTAGTGTAACTAGCAAGAATACCACGAAAGCAAGAAAAAAGAAGTACGCTATTAACTATTAACGTACCTGTCTCTTCCGAAACGAATGAGTACGAGAGAGCACACGTGTCTACCATCGAATGAGGTTAGTCT
+
::44.444/76----(-57799<9:::,//;599:4445:5::;:::<7;9,3,333999;;+3.3;;99;;7333(379;>>>+@G:?8=>=066<8<?>==5544.4.332888499:;=>>@:;;AABBCC?BBAA>@AAABBBB?B?B@@=?@@@@???7?@@@AD=:949888;::5>4//.49;9;99&7705....5955.2/5555266;7==C?A@ABAAB?B?BBC>C?@<::::9998=<;=>:<>>:>777<<<55-.5---4---3(.(248>:
@ATNG8:04425:01517
GATTAGTCTAGATAGTCTATAGTACTCATTCGTTTCGGAAGAGACAGGTACGTTAATAGTTAATAGCGTACTTCTTTTTCTTGCTTTCGTGGTATTCTTGCTAGTTACACTAGCCATCCTTACTGCGCTTCGATTGTGTGCGTACTGCTGCAATATTGTTAACGTGAGTCTTGTAAAACCTTCTTTTTACGTTTACTCTCGTGTTAAAAATCTGAATTCTTCTAGAGTTCCTGATCTTCTGGGATGTGTGCGCAGTGCCTACCATCGAATGAGGTTAGTCT
+
A@B@BBABCBABADGCC@CCBBABBBCBB@B@@@<@B?B@BBBBBBB>BBBBB>B<@@BB?B>CBBBB@BBC?97777+7::;>>>7>BBA<@BC@CB;888A@@<?=?A@@AA:@@A;?;===A??>>7>AAA9==>>?>;;9AAAAA==>9:::<@A=A=A><>@@AAA:==@AA5A=A9<<AAA.;;799-3-----9<7;7;AAA/A>==@<?<?B<BAAA@==:>;>>A@@@:88==6>///;66:>>=>?>>8===8=>===<@?>>;>;?@@?>
@ATNG8:04430:01499
GATGGTAGCGCACACATAGATACAGTACTCATTCGTTTCGGAAGAGACAGGTACGTTAATAGTTAATAGCGTACTTCTTTTTCTTGCTTTCGTGGTATTCTTGCTAGTTACACTAGCCATCCTTACTGCGCTTCGATTGTGTGCGTACTGCTGCAATATTGTTAACGTGAGTCTTGTAAAACCTTCTTTTACGTTTACTCTCGTGTTAAAAATCTGAATTCTTCTAGAGTTCCTGATCTTCTGGATAGCGACGCGATATACTACCATCGAATGAGGTTAGTCT
+
>>>@@B=BCBCCCCCCCBBBCCCCCCBBBCCC?BBBG>BB@C@BCCICCCACCBBB?B@BBBC@D@CDCCCBBAB<;;;;:);?:=@AC<A?BB@BBE@CC?BAACCC@CBCCBBBE@BBB?D@DCAAAAA@=@BBB?B@BBEA@@BBBBDAAAC@CBB@AC?A=A@@@BBCGG?BBCDD;B>A;;;::-;CCCB>AACCCCCBBD>AAAA0ACBBD@C@CMACBBBBCC@C@BBBCBB?CAC@DF@AACCAABA@@CCBBBA@=@?AA?39:@@=@>BCAAA
@ATNG8:04431:01502
GATGGTAGCGCACACATAGATACAGTACTCATTCGTTTCGGAAGAGACAGGTACGTTAATAGTTAATAGCGTACTTCTTTTTCTTGCTTTCGTGGTATTCTTGCTAGTTACACTAGCCATCCTTACTGCGCTTCGATTGTGTGCGTACTGCTGCAATATTGTTAACGTGAGTCTTGTAAAACCTTCTTTTTACGTTTACTCTCGTGTTAAAAACTGAATTCTTCTAGAGTTCCTGATCTTCTGGACAGAGTGTGCAGATACTACCATCGAATGAGGTTAGTCT
+
44995:=@CCCBCABBCBCCCA@AADDBBBAA>ABBB<BC>A?BCCIFBB?BCCCB?B?BCCD?C@CAABBABAB=@@CCC3BB>AABD<AACC@CCG@CC?AAACCC@CCCCBBCCACCD?B@BCBCBBCE@CCFF?BAABCCBBCCCBBBBBB?CCC@CC?C?BBBBBBBBA=A::::-:=?;:::::*;@@@C;;;BBCCDBBB>BBBB0BCB@?@GII@BBBCCCC?B?@@@AA@;;:;<ACCCCAAAA@@@BBBBBB@A>@BCEF?BBBB?B?CFBCC
@ATNG8:04390:01567
GATGGTAGCAGACGTGACAGAGCGCCAGAAGATCAGGAACTCTAGAAGAATTCAGATTTTTAACACGTGAGTAAACGTAAAAAGAAGGTTTTACAAGACTCACGTTAACAATATTGCAGCAGTACGCACACAATCGAAGCGCAGTAAGGATGGCTAGTGTAACTAGCAAGAATACCACGAAAGCAAGAAAAAGAAGTACGCTATTAACTATTAACGTACCTGTCTCTTCCGAAACGAATGAGTACCTCTCAGACGCTCGTCCTACCATCGAATGAGGTTAGTCT
+
>=@:7@=AAAAB996<<>@BBBCBBADDCAAAA;;;=A=AABBBBC?BC@C@99998<<<.?=ABBAABCCDAB>BA@@@@@0@B=B?BBB:BCC=ABAACCDCC@C@CC@BBC=??BBBCCCFDECBBBBC@BCBB?BAA@AB??=@@C@@?@DBBBCCC@???B@?;>>8?@@9==9::,7<<997878(5=6<<=ACDDDD;>:>=>=4;4;<AAA=ABAAABB@C?BCC=BCD?BBBCBCC?BBC@@@CC@@=A?A?<@=>:=B=>=<@A9:695:????
@ATNG8:04397:01545
GATGGTAGTCTCAGATAGTCTATAGTACTCATTCGTTTCGGAAGAGACAGGTACGTTAATAGTTAATAGCGTAACTTCTTTTCTTGCTTTCGTGGTATTCTTGCTAGTTACACTAGCCATCCTTACTGCGCTTCGATTGTGTGCGTACTGCTGCAATATTGTTAACGTGAGTCTTGTAAAACCTTCTTTTTACGTTTACTCTCGTTGTTAAAATCTGAATTCTTCTAGAGTTCCTGATCTTCTGGCTCTCGTAGACAGATACTACCATCGAATGAGGTTAGTCT
+
:996:??>;::;?@CCBAA;;CBAAB@<<;4405;;=4=>9>9666<<;;5=?=55259>A<B=@=A@=97//)/:)////&//)33::1////)/99059,//779<8>=>@CBBB9::A=@?BAAACA@D@CCBC@C;;;D@@@@@@?>>>?@;@?A699=?:899995555495555&549555555$55555)//------(-/2777+777//)/4::27744449.4.488944.435.9;@@@@@?ECCBCCC;::@@<@AABC?BBBC>@>?@@@@
@ATNG8:04400:01577
GATGGTAGCACACGAGATCTCATCGTACTCATTCGTTTCGGAAGAGACAGGTACGTTAATAGTTAATAGCGTACTTCTTTTTCTTGCTTTCGTGGTATTCTTGCTAGTTACACTAGCCATCCTTACTGCGCTTCGATTGTGTGCGTACTGCTGCAATATTGTTAACGTGAGTCTTGTAAAACCTTCTTTTTACGTTTACTCTCGTGTTAAAAATCTGAATTCTTCTAGAGTTCCTGATCTTCTGGTGTCGTCTATCATGTACTACCATCGAATTAGGTTAGTCT
+
<C@A@CCCBBCC@ACCCA@ABA@@BBBBBDBB?B>@@;AB@C?@@@BBCC@CCCCB?C<>?EC>B?BBBCCCBBB?A@AAA2AB?BDDD=ABBE?BBB?BC7:8?CEFAAAA??>AA=AAA9>9=>>>><<<;AA>=9>AA;;;@AAA????=9<6;;;7<?<@>DDC9:;B=<7=;:;:1::A977777(/9---)------9;;@:?DDD/A;:695:7//,/899?@@<@=??@@@A7;:A=DBAA@@>>>@@@:::==???=CAA:938399)/*/;;:<
@ATNG8:04405:01535
GATGGTAGGCGTGTGAGATTCTGCCCAGAAGATCAGGAACCTAGAAGAATTCAGATTTTTAACACGAGAGTAAACGTAAAAAGAAGGTTTTACAAGACTCACGTTAACAATATTGCAGCAGTACGCACACAATCGAAGCGCAGTAAGGATGGCTAGTGTAACTAGCAAGAATACCACGAAAGCAAGAAAAAGAAGTACGCTATTAACTATTAACGTACCTGTCTCTTCCGAAACGAATGAGTACTATGTAGAGCTCTATACTACCATCGAATGAGGTTAGTCT
+
444:5::<8<<<<?>D@AA@CCABB<BBB>@B@B@@<?4;29>===>A;;8@>CCCCCC1?:@@>9;0>=000+00//:66'6;49*00/&/9;6=>:@:?A@@=A9??<?:97;><<<:9:??:66///75553<3//.3577><>:@ED@999?989>9?<=@9878B?BBB<>>999)77738>BBB1@@<@C@>BE;;;<@;=7888<8<@@??=>>>@B@@7;7;A>7=??699<>70/::///>:;;;;733<<>??B:<>>?>;?BCA=A:=;@66
@ATNG8:04406:01536
GATGGTAGCTCGCTGATGATATCTCCAGAAGATCAGGAACTCTAGAAGAATTCAGAATTTTTTTAACACGAGAGTAAAACGTAAAAAAGAAGGTTTTACAAGACTCACGTTAACAATATTGCAGCAGTACGCACTCAATCGAAGCGCAGTAAGGATGGCTAGTGTAACTAGCAAGAATACCACGAAAAGCAAGAAAAAAGAAGTACGCTATTAACTATTAACGTACCTGTCTCTTCCGAAACGAATGAGTACTATAGACTATCTGAGACTACCATCGAATGAGTTTAGTCT
+
889=:===@;;;>>>AABBC@@=95.5556<=====8;7;;:483:433,3,3///(/99999#/(/:9777793737&7<;94444#4<7=:>@@2>;;6;96;ABBBB@C@CC?B;;5;999;;;CBBBBBBBDB@AA;;5;>=>=@@?;@?BBC@BBA@A???>AABA??99917=;8<97737&333,777555%3849...55;AA=@8<<@A=B=BBCA@>@@@@@@@=@:=??9?@@>AAA@?@FCBBABCCAB@BAAA@??BBB@C???B<??BCCF=BBB;;
@ATNG8:04412:01569
GATGGTAGCACGAGTCACTCATATCCAGAAGATCAGGAACTCTAGAAGAATTCAGATTTTTAACACGAGAGTAAACGTAAAAAGAAGGTTTTACAAGACTCACGTTAACAATATTGCAGCAGTACGCACACAATCGAAGCGCAGTAAGGATGGCTAGTGTAACTAGCAAGAATACCACGAAAGCAAGAAAAAGAAGTACGCTATTAACTATTAACGTACCTGTCTCTTCCGAAACGAATGAGTACCTCTCAGACGCTCGTCCTACCATCGAATGAGGTTAGTCT
+
59::7:ABA996BCEBBBBBA@@AB9@BB?BBCBAA?A@DCC::6G@BB?B=9:8>:CCC3C?B?=?B?AA>??8?>@@@@@0<?;?.99949@B?AAAACCDEF?B>BA=ACC>AAAABCCCCEDDBBBCC?CCBB?BABAABAA=@?B??>@CCCDCCC?AAAADC@BB=BBA=@@>??8?@B;98888+8><A;::CBB>><>:=<AA7;7;ACBB?BBBBBCB?B@BCB<AAC?BBCBBAA>ABBB@?BBAAAA@@A<>>>:=>@@@;@ABB:=9=A???
@ATNG8:04422:01574
GATGGTAGGACGAGCGTCTGAGAGGTACTCATTCGTTTCGGAAGAGACAGGTACGTTAATAGTTAATAGCGTACTTCTTTTTCTTGCTTTCGTGGTATTCTTGCTAGTTACACTAGCCATCCTTACTGCGCTTCGATTGTGTGCGTACTGCTGCAATATTGTTAACGTGAGTCTTGTAAAACCTTCTTTTTACGTTTACTCTCTTGTTAAAAATCTGAATTCTTCTAGAGTTCCTGATCTTCTGGGCTGCGCTGATATGCGCTACCATCGAATGAGGTTAGTCT
+
:8998:::=A@;;:@:;==AAA@@@CDCBBAA=B@@@<BB?B@CCBBBAA?BCCDC@CBCCBB?CBBBBCCCCDD?A@CCC5CB>BBDD<;;;9=@@@=BC89:9>??<?BBBBBCDACCD@F@CCDC;;;C?AA@@<A@@@@@BABBBBBAA;;;<HEADC@D?BB@@@;;;B?A@@@@7@>B;;;<;;*;B@@@8@9:9@A@<@@299:9'9999@@C>CC@@@@ABBB@B@BBBBA@=>;;;0;;;;;;;:;AAA::9A@AA>:::@@<@@?@9@9=BA99
@ATNG8:04424:01572
GATGGTAGAGAGAGCTCTCTCATCGTACTCATTCGTTTCGGAAGAGACAGGTACGTTAATAGTTAATAGCGTACTTCTTTTTCTTGCTTTCGTGGTATTCTTGCTAGTTACACTAGCCATCCTTACTGCGCTTCGATTGTGTGCGTACTGCTGCAATATTGTTAACGTGAGTCTTGTAAAACCTTCTTTTTACGTTTAACTCTCGTGTTAAAAATCTGAATTCTTCTAGAGTTCCTGATCTTCTGGTGTCGTCTATCATGTACTACCATCGAATGAGGTTAGTCTT
+
:::::@=A@A@@BB=966;;;;=;;;666;=>:?CCD>BB=A;9948888054=<=8=9:3;=28:8:>>B874:6:::;:+<<6:88808=:>4;33,3713733;93>@@888>>;:;;=A=@@@;;;>?=A@@@8;:=BB>>>@@F???>==18779>>;?<@@A????@B;?=>>=2=<A:=8@@@,;;===-/-/:::;9;<<08888(898;C;?<@@<@@@@@>?=D<B?>>>A<ADD:=>=A>>>>>AAAAA???@@@<@@@@A<=>>B<969;=661
@ATNG8:04425:01563
GATGGTAGGACGAGCGTCTGAGAGGTACTCATTCGTTTCGGAAGAGACAGGTACGTTAATAGTTAATAGCGTACTTCTTTTTCTTGCTTTCGTGGTATTCTTGCTAGTTACACTAGCCATCCTTACTGCGCTTCGATTGTGTGCGTACTGCTGCAATATTGTTAACGTGAGTCTTGTAAAACCTTCTTTTTACGTTTACTCTCGTGTTAAAAATCTGAATTCTTCTAGAGTTCCTGATCTTCTGGTATACACACTCGCTCGCTACCATCGAATGATGTTAGTCT
+
55<=9=CC?BBBAAACBBBBDCCC?CCCDDCC@CBCC=BC?C?BB@CCCC?CEEED=B?CCBB?C@DCCCBBBCE@BCCCB1BC@CCCC=CDCC@CCC@CD?@@@CCCACCCBBCDD?CBB=C?CDCCCBBC@CCCC?CCCCCB@@?CCBCBBBB?BAA>AC@D@CCBBBCBBB@BAAA@7@=@;AABEB3BCBBB>CCCCCCCECC@DDEF1BBBCBAD@CC>?@CCCBB?A@A@CCCC>@@C@CCCCCCCAAABBBAAA@@AC@BBCBB>BBBCCC@BDAAA
@ATNG8:04426:01537
GATGGTAGATACTCGCTGATACACCCAGAAGATCAGGAACTCTAGAAGAATTCAGATTTTTAACACGAGAGTAAACGTAAAAAGAAGGTTTTACAAGACTCACGTTAACAATATTGCAGCAGTACGCACACAATCGAAGCGCAGTAAGGATGGCTAGTGTAACTAGCAAGAATACCACGAAAGCAAGAAAAAGAAGTACGCTATTAACTATTAACGTACCTGTCTCTTCCAAAACGAATGAGTACACATCGTCGTGTCGTGCTACATCGAATGAGGTTAGTCT
+
?A@>7;==BBCBCBCBBBBBBBBBB=BCC@BCCCAA>A@BBBBBBB?BB@D@BA@?????1??ECCABBCDA@@:9:@ACCC5BC@B@EDD:DCIAEBBBBBBCB?B=BC@CCC<A@BBCCCCCCCCCBBBC?CBBB@B@@?BB>><@@BBB?BCCCCCCC?ACCAA@@CC?>>>298889+::9;:::::.8@:C898@AAAA<A;??AA<A<@@BBB?BBBBBBA;?49883:AA????BBCCBCCCCAAABBBCBB??>BBBCCCBB?BBBB?B?CAA>>
@ATNG8:04433:01568
GATGGTAGACACGTGTGCTCTCTCGTACTCATTCGTTTCGGAAGAGACAGGTACGTTAATAGTAATAGCGTACTTCTTTTTCTTGCTTTCGTGGTATTCTTGCTAGTTACACTAGCCATCCTTACTGCGCTTCGATTGTGTGCGTACTGCTCAATATTGTTAACGTGAGTCTTGTAAAACCTTCTTTTTACGTTTACTCTCGTGTTAAAAATCTGAATTCTTCTAGAGTTCCTGATCTTCTGGTATGACTAGTGTACTACTACCATCGAATGAGGTTAGTCT
+
?ABB@DCC@AB:;6<666=BAABBCB@@ACCA?B@??9@?;@=A@A@A::6:9@?B?B@BBAAA?BBBBBBBBB=AABBB3B@<@???9>B@@<>0.*-808---5505:=>>>?C=;;;;@<@BB>;;:A=BBAA;@@@@A??===A?AAAB<677<@C=A=@??@?@@CB:=====/<6<8<==>=.;?99909;;:9;>9:::8===,=///@7<7>>:=AA@==<=D;?>@@@B:==@<@@@BA?>=?>@>@A@>==??;A<>>>;;<;@9>9>>>;;
@ATNG8:04384:01614
GATGGTAGTGTGTCTCTGAGAGTAGTACTCATTCGTTTCGGAAGAGACAGGTACGTTAATAGTTAATAGCGTACTTCTTTTTCTTGCTTTCGTGGTATTCTTGCTAGTTACACTAGCCATCCTTACTGCGCTTCGATTGTGTGCGTACTGCTGCAATATTGTTAACGTGAGTCTTGTAAAACCTTCTTTTTTACGTTTACTCTCGTGTTAAAAATCTGAATTCTTCTAGAGTTCCTGATCTTCTGGAGATACACATGATACTCATCGAATGAGGTTAGTCT
+
AB@@=@BCCCBBCGCFCDDCCCCCCCBBBBBB>BBBB<BB?B?BBDBCCD?CCBCC?D?CCCC=B@CCCCCCCDD@>??>@0@B@BBBC>BC@@?ACD@DD>AAADDDACCFBBBBC?CCC?C?DDBCBCCC@CCDD?CBCBCBBBDCCBEBAAB?BCD?CC@C?AABBBCBCCAEBBAA8A=A>BBDDDD+DCBCC>BBCCCCCBB@;@@@@0@BBBC@C@CC@CBBBBBD?C?CCBBBD?BBC?CCCEEDCCCCCCABBCCBAABB?BBBB=B?BD999
@ATNG8:04385:01591
GATGGTAGCTCTGCTCTGACTCTCGTACTCATTCGTTTCGGAAGAGACAGGTACGTTTAATAGTTAATAGCGTAACTTCTTTTTCTTTGCTTTCGTGGTATTTCTTGCTTAGTTACACTAGCCATCCTTACTGCGCTTCGATTGTGTGCGTACTGCTGCAATTTTGTTAACATGAGTCTTGTAAAACCTTCTTTTTAACGTTTAACTCTCGTGTTAAAAATCTTGAATTCTTCTAGAGTTCCTGATACTTCTGGATACACTCATGTGCACCTACCATCGAATGAGGTTAGTCTA
+
BABB8<<AA9559:5<5//A00/=<9;:=B;;7:AAA;@@7;79;:B@CC><;9A@;):45444.5.5;<<===899444444$4990444;3:;<>7<555)59)///)/550-///;;54.444.43556665<=055545;::555::<565<>>A=9>>>1555:799:<:::55.4988:.869687;;;$/)/888.61667;;::==8=>>=+93/(//(/(/648678=>=3737886...(...(.3337:63...37779088A9>>>>=8<=9;060///-33
@ATNG8:04385:01613
GATGGTAGTGTGTCTCTGAGAGTAGTACTTTCGTTTCGGAAGAGACAGGTACGTTAATAGTTAATAGCGTACTTCTTTTTCTTGCTTTCGTGGTATTCTTGCTAGTTACACTAGCCATCCTTACTGCGCTTCGATTGTGTGCGTACTGCTGCAATATTGTTAACGTGAGTCTTGTAAAACCTTCTTTTTACGTTTACTCTCGTGTTAAAATCTGAATTCTTCTAGAGTTCCTGATCTTCTGGGTGTATCAGCGAGTATCTACCATCGAATGAGGTTAGTCT
+
:?@>@CCCCC;:9CCCDBCCCCBBCCBBBB=@@DD>CC?CACCBBBCD@CCCCC@C>CCCC@D@BBCCBBBCD???@@@0@A?ABBB>ABBB=@@B?AB@BCCCBB<??B@BBAC?DCC?B?BBBBBBBB@BAA@;<<>??@::;AAAA>>>>=??A=??<?=@@@@@@@BB=??>BB5><>:==BBC/A=887-8;>:;;@<<;5:;:/;>?>B=B=?>;@@DA>>>9@<@AAA>>9>>>A9888A?A@AA@A>=>A=??A;>8::>=?@DD<@;@AA@@
@ATNG8:04388:01588
GATGGTAGCGCGACGAGCGTAGACCCAGAAGCATCAGGAACTCTAGAAGAATTCAGAATTTTTAACACGAGAGTAAACGTAAAAAGAAGGTTTTACAAGACTCACGTTAACAATATTGCAGCAGTTCGCACACAATCGAAGCGCAGTAAGGATGGCTAGTGTAACTAGCAAGAATACCACGAAAGCAAGAAAAAGAAGTACGCTATTAACTATTAACGTACCTGTCTCTTCCGAAACGAATGAGTACCTCTCAGACGCTCGTCCTACCATCGAATGAGGTTAGTCT
+
956=7::>>5555;;;696>=666@689<6///::<<9@877////:4675;4990/(/888)9588;==;?:??<59344444$5;7<8<@@1<A@:?C@A@AAAB?B@BB<@@?;?@AAB@AA?BBCC;;;B=@@AB?BBBACCCC?C?AAC?CBBA??9:5:A@@@@==;397@?B@@?@700/3/////$3;48843333<=>@<:@BC@C?C???B>???A999>A?<>>7?BB=@?CBAAB799?>?@??D@@>=>A=ABB?BBBBB=AA==8=:=>??A
@ATNG8:04390:01583
GATGGTAGGTGCACATGAGTGTACTCCAGAAGATCAGGAACTCTAGAAGAATTCAGATTTTTAACACGAGAGTAAACGTAAAAAGAAGGTTTTACAAGACTCACGTTAACAATATTGCAGCAGTACGCACACAATCGAAGCGCAGTAAGGATGGCTAGTGTAACTAGCAAGAATACCACGAAAGCAAGAAAAAGAAGTACGCTATTAACTATTAACGTACCTGTCTCTTCCGAAACGAATGAGTACCTCTCAGACGCTCGTCCTACCATCGAATGAGGATTAGTCT
+
668:7>=>-44>::9966<@?;9449.44<388:443-3288:555:5:<5:39::99999'55:9;;BBBBBBB=BBCCCCC5CC?C?BDD;CBC?BA@@BBBBB?B@BB@BCC@BBBBCCCCCDCCCCCCD?CCBB?B???CDDD?B@CBB?BBBCABAB?CCCBBB>BB?>>>8=<787*:9=;@BBBB3@@==///=@BAA:>:=AAA8=:=>CCDAFABBBBB<@=@BB<BAA>AAABA??<>??AAAAAAAAAA@@>??>>=:9=<+////).917>>99
@ATNG8:04390:01595
GATGGTAGTGTGTCTCTGAGAGTAGTACTCATTCGTTTCGGAAGAGACAGGTACGTTAATAGTTAATAGCGTACTTCTTTTTCTTGCTTTCGTGGTATTCTTGCTAGTTACACTAGCCATCCTTACTGCGCTTCGATTGTGTGCGTACTGCTGCAATATTGTTAACGTGAGTCTTGTAAAACCTTCTTTTTACGTTTACTCTCGTGTTAAAAATCTGAATTCTTCTAGAGTTCCTGATCTTCTGGGTGTATCAGCGAGTATCTACCATCGAATGAGGTTAGTCT
+
AAAA?B=BBBBBBEAAAA@@AB@A@BBCCCAA?ABAA:AB?B?BCCCCBC@CCCCC@C@DCBB?E@CDDCCEECD@BCBAA2@@<ABCC>CCCC?AAC@BC?BABEDC@CCCCDDCC?CCC?D?CDCCAAAC?BBBB@CCCBCCBBCCCBEBBBB?BCF@BC?B>ABCCBBBBC@BCCEE9@=@;;;;;;*;@?@@:A@@@BBBBDC@CCCC5CAABCAD@CB@BBBCC;:;;@CCCCBB?A@BB=BAAADECBBBB;;;GDDBB@BCCCF@BBBB?B?BBB98
@ATNG8:04396:01603
GATGGTAGGTGCACATGAGTGTATCCAGAAGATCAGGAACTCTAGAAGAATTCAGATTTTTAACACGAGAGTAAACGTAAAAAGAAGGTTTTACAAGACTCACGTTAACAATATTGCAGCAGTACGCACACAATCGAAGCGCAGTAAGGATGGCTAGTGTAACTAGCAAGAATACCACGAAAGCAAGAAAAAGAAGTACGCTATTAACTATTAACGTACCTGTCTCTTCCGAAACGAATGAGTACTATGTAGAGCTCTATACTACCATCGAATGAGGTTAGTCT
+
==44.44;8:;?B>>;<;;;;555409=:3555::99??BAABB9:69D4;6:@?BCCCC5C@CCCCCCCBBBC=B@AACCC5BB@B?BBB;BBE@EBCBC??::4:>A@??>?7<>>?CCCBBBDDGCBCC>AA@@<@@@AC@???B>B;;8;CAAAB:;79@@@AA?@@499?:??@>>8=88/8<<<<.;>;>7759<<<@<@<@;;;=@<==DHC@CAAA@CC6;:<BC<BBCAABBCDBDBBBABBBBAAAA@@@000><7<<?;;7;CBC?B?BCCD;
@ATNG8:04397:01620
GATGGTAGTATCTTCACACTCTGTCCAGAAGATCAGGAACTCTAGAAGAATTCAGATTTTTAACACGAGAGTAAACGTAAAAAGAAGGTTTTACAAGACTCACGTTAACAATATTGCAGCAGTACGCACACAATCGAAGCGCAGTAAGGATGGCTAGTGTAACTAGCAAGAATACCACGAAAGCAAGAAAAAGAAGTACGCTATTAACTATTAACGTACCTGTCTCTTCCGAAACGAATGAGTACTATAGACTATCTGAGACTACCATCGAATGAGGTTAGTCT
+
8:<?056=>@CDG@CCABBCBCB@@=@??9999@@A=A?CCC@A@B?AA=A=@@@=>???.?:@@@9:9@@@@@:@@@A@@@0;;6;?CCC;ECC@CCIECCBBB@D@CB@CCC@BBBCBBBCCDDDCA@@C@CAAA>?@@@BB??=A@CBB@BCBCABBD@BBBBBB@BB????:=<999+99929>>>@2?B<@577AAAAB=B:@@BB:>9;:@BC?B@@@B;;5;5999.7;;6=?>ABBBCCCCAA???CDCCCCCBBBB?CCBBB@BBBB?B@BCBBA
@ATNG8:04400:01584
GATGGTAGCTATACGTATATCTATGTACTCATTCGTTTCGGAAGAGACAGGTACGTTAATAGTTATTAGCGTACTTCTTTTTCTTGCTTTCGTGGTATTCTTGCTAGTTACACTAGCCATCCTTACTGCGCTTCGATTGTGTGCGTACCGCTGCAATATTGTTAACGTGAGTCTTGTAAAACCTTCTTTTTACGTTTACTCTCGTGTTAAAAATCTGAATTCTTCTAGAGTTCCTGATCTTCTGGTCTACTACACTGTACTCTACCATCGAATGAGGTTAGTCT
+
A@@@=@BCBBC@BACBCBCCDCCBCCA@ABB@=A@@C>BB@B?BCDDDCA>ACCCA=B?BCBB?BA@BBCAABDC?<<<<;.<A:?<A@;=A@?=@BA;BB;>>AB@?=@@>>AAAA<===<?;@@A;;;@@<@>>>:?>>>===@>>:>==;;;:;;;=AA=D:==@@@AA>>:==EKH6B:=8;;:::+6<<<<2<///9:@BBB<????/?;<;B=D;?><BAA@@@@<@=AA@@==:>>A=A@@?=>>?????@@@BB@<<6<9::?:<=>@;?;?????
@ATNG8:04400:01607
GATGGTAGCACGACACGACGATGTGTACTCATTCGTTTCGGAAGAGACAGGTACGTTAATAGTTAATAGCGTACTTCTTTTTCTTGCTTTCGTGGTATTCTTGCTAGTTACACTAGCCATCCTTACTGCGCTTCGATTGTGTGCGTACTGCTGCAATATTGTTAACGTGGGTCTTGTAAAACCTTCTTTTTACGTTTACTCTCGTGTTAAAAATCTGAATTCTTCTAGAGTTCCTGATCTTCTGGGTGTATCAGCGAGTATCTACCATCGAATGAGGTTAGTT
+
BB@?>@CCCCCCCCCDCCDBBBCCCCCCCCAA=@@@B9@@<@?BBCBCDC@CAABB?B>AABB>B?BBA@@@CCD??????)=@8@889(7:98<BBB?AA<???AAA?BBCAAAAA:??@8=:=>>>===A;AAAA7==A?<;:=AAA@A=><@;=>><@C<@;@AAAA8?@A<A>>>>/=5;5;;???/@B@@@:@;;;@@A;;;5;;;;+:>>BE=A=;;7;;;A;;;:=:>>BBBB866<<2///==<<<@@@>>>=<===<?BBCF8;7;;5:5:771
@ATNG8:04402:01594
GATGGTAGCAGACTTGACAGAGCGCCAGAAGATCAGGAACTCTAGAAGAATTCAGATTTTTAACACGAGAGTAAACGTAAAAAGAAGGTTTTACAAGACTCACGTTAACAATATTGCAGCAGTACGCACACAATCGAAGCGCAGTAAGGATGGCTAGTGTAACTAGCAAGAATACCACGAAAGCAAGAAAAAGAAGTACGCTATTAACTATTAACGTACCTGTCTCTTCCGAAACGAATGAGTACAGAGAGTACGATATGTCTACCATCGAATGAGGTTAGTCT
+
ACA@?A>CCBBBB><CCCC>CCCIC@BBCACCCCBB@C@CAAABAA>AA>A@BBBAABAA2B?BBBEBBBBBBB=BBBCCDC5BB?C5;;;-;BF@BCBCCBBCB>?=@C=AAA=@@@?ABDEGCCCCCCCC@BBBB?C@?????@<A?CBB@BBCCBBAC?CCAAAA?CC?@AA?BBBBA8?9:49===>/;<7=///==AAA<?<?@@@=@<@ACBB>AB@@@CB@B@CCC<ABC?AACBBBBBBCAABACCBB?@ABA>>>@<>AA@?<>>>@<@=@@?76
@ATNG8:04407:01600
GATGGTAGGACGAGCGTCTGAGAGGTACTCATTCGTTTCGGAAGAGACAGGTACGTTAATAGTTAATAGCGTACTTCTTTTTTCTTGCTTTCGTGGTATTCTTGCTATGTTACACTACGCCATCCTTACTGCGCTTCGATTGTGTGCGTACTGCTGCAATATTGTTAACGTGAGTCTTGTAAAACCTTCTTTTTTTACGTTTACTCTCGTGTTAAAAATCTGAATTTTTCTAGAGTTCCTGATCTTCTGGTATACACACTCGCTCGCTACCATCGAATGAGGTTAGTCT
+
449=8=CC@DDB@@?@AABBCCCC?AB@BCBB?CBBE?DD?B?CBCCCDCADCCCC?CADBBB?B?BCCDCCC:989BBABC)BB>@@@A8@@@@6;;B>AA=;;0@B00)/9:97-//7)///)/)//:<8:54049::7<<><:::;;;=BABBAA>AAA>::5:?@@ABBCC@A=@;;;;.;:@<<;;;;;;#9??@C>CCCBBB;;:@4;9:9'9=?=A5;;;;*;000000*0*0<7:<=>=BA:BBCBCBBBECCCCCCCCBBB@CBBBA=@A>@;@;@C@BB
@ATNG8:04410:01587
GATGGTAGCTCGCTGATGATATCTCCAGAAGATCAGGAACTCTAGAAGAATTCAGATTTTTAACACGAGAGTAAACGTAAAAAGAAGGTTTTACAAGACTCACGTTAACAATATTGCAGCAGTACGCACACAATCGAAGCGCAGTAAGGATGGCTAGTGTAACTAGCAAGAATACCACGAAAGCAAGAAAAAGAAGTACGCTATTAACTATTAACGTACCTGTCTCTTCCGAAACGAATGAGTACTATAGACTATCTGAGACTACCATCGAATGAGGTTAGTCT
+
44558====<;;;665<;95557<7)///)///99:8>7::88933-3317399777777'7.338=?===777)7394<==*==7<4999+9;<8<<;;;<<<<8<05575545::9:>@<<;?999>>:904<::5;544??=>9@9=;;6:??>:99@9988@A>699)///066/33(333,/////$.7....367;:@4;2777;6;4;9?<<<@@@@BCA??9=88/8.-)---8//7;;;7333969>?????CBCB?AAA>>8<@992:;;9<<@
@ATNG8:04411:01605
GATGGTTGGCGACATACATACGCGCCAGAAGATCAGGAACTCTAGAAGAATTCAGATTTTTAACACGAGAGTAAACGTAAAAAGAAGGTTTTACAAGACTCACGTTAACAATATTGCAGCAGTACGCACACAATCGAAGCGCAGTAAGGATGGCTAGTGTAACTAGCAAGAATACCACGAAAAGCAAGAAAAAGAAGTACGCTATTAACTATTAACGTACCTGTCTCTTCCAAACGAATGAGTACGATGAGATCTCGTGTGCTACCATCGAATGAGGTTAGTCT
+
BBA>6;09<=;;;CCCCCCCBBB@B?ACF@CCCEAA?@@BBCBBBB?BC?C?BBBBDDDD0D@DCCCCCCCBBB>B@ABCCC5CE@IACCB9B@@<@@@@GCCCC?B?BCACBC=A@BCCBBBBDCCCCBBCABBBB?BBAABBAA=B@CCC?BBDDCBBA?CCB@@@=??8?@?9>=9999+99:9:::99(8?;BB@@B@A@@<@<A@@@7;7:ABCCADBBBCCF@C@CD?DAA>;;;CBBBBBBBBBBBBBA@>>866=AD<A?==<6<?@?=??AB@A@
@ATNG8:04419:01619
GATGGTACGGAGACACGTCGCACACGTACTCATTCGTTTCGGAAGAGACAGGTACGTTAATAGTTAATAGCGTACTTCTTTTTCTTGCTTTTCGTGGTATTCTTGCTAGTTACACTAGCCATCCTTACTGCGCTTCGATTGTGTGCGTACTGCTGCAATATTGTTAACGTGAGTCTTGTAAAACCTTCTTTTTACGTTTACTCTCGTGTTAAAATCTGAATTCTTCTAGAGTTCCTGATCTTCTGGGTGCGCTGACAGTCTCTCTACCCATTGAATGAGCTTAGTTCT
+
,,,,(,,--3=-//>665<;;;956;=<<66695:595)4=8=7;;@=<;;6:8::=08-3888287333:888;;6<:==?+;:/33566)5778288849:6<<88;>.3255567628550548755525;3=:8:=AAA<7555299=:53350---(--(-0..29:5775752522)24C6?;>>>,56;;;*//956668//)/..&.99..-.27738::9955155<=;8//+-333--/-77--/9999997;79322(,,(,5(),,,590922067
@ATNG8:04420:01622
GATGGTAGTGTCATATGAGAGTGTGTACTCATTCGTTTCGGAAGAGACAGGTACGTTAATAGTTAATAGCGTACTTCTTTTTCTTGCTTTCGTGGTATTCTTGCTAGTTACACTAGCCATCCTTACTGCGCTTCGATTGTGTGCGTACTGCTGCAATATTGTTAACGTGAGTCTTGTAAAACCTTCTTTTACGTTTACTCTCGTGTTAAAAATCTGAATTCTTCTAGAGTTCCTGATCTTCTGGATAGCGACGCGATATACTACCATCGAATGAGGTTAGTCT
+
BB@?=@<CCBCCDCBDFCCDBBBDDCDBBCCC@CCCD>GH?B@BCCLJFF?CCCCC?C@CCCC?B@BCDDCBDCC?:9999*:?>ABCD=BC@@>@BC?BC?AAACCC@CCCCDFCC?CDD@D=BBDDBBBC?CCDD@CCCDBCA@BCCCCCCCC?C@?>@C@C@BBBBCCCCB;?:9:9.;=A=;;;;.;CBBB>CCCBBBBBBFBFDFG5CBBBCAEACD@BBBBEBB?B@CBBDCC@BBC?BCCCCCCBBBAAAECDCBBB>??BA@;?AB@=@=BCAAA
@ATNG8:04422:01595
GATAGCAGACGTGACAGAGCGCCAGAAGATCAGGAACTCTAGAAGAATTCAGATTTTTAACACGAGAGTAAACGTAAAAAGAAGGTTTTACAAGACTCACGTTAACAATATTGCAGCAGTACGCACACAATCGAAGCGCATTAAGGATGGCTAGTGTAACTAGCAAGAATACCACGAAAGCAAGAAAAAGAAGTACGCTATTAACTATTAACGTACCTGTCTCTTCCGAAACGAATGAGTACGATGAGATCTCGTGTGCTACCATCGAATGAGGTTAGTCT
+
BBBBBDCCCCCCBCCCCCCCCC@BBB?BBB@@@?C?BCCBAAC?CC?C?BBBBBBBB3B?BBCCBBBBBBB<BBBCDCD5CC@C@BBB<BCDACBBBCCCCC?C?CC@CCC?BBBBBBCCCCCCCBAAB?BCBB?BBBBBC>@>A?B@@>ABBCBBAA>ABA@AB?CD?CBE?AA9::,6<<9;=BBB1BC>ABBCBBBBB=?<>BCD@B?BBBCC@BBBBAAA@C?AAA:ABB?BAABADDCC<==B@BBABDDA=<<<@A=A:::A=A9::5:5:;;;@
@ATNG8:04424:01598
GATTAGTGTGTCTCTGAGAGTAGTACTCATTCGTTTCGGAAGAGACAGGTACGTTAATAGTTAATAGCGTAACTTCTTTTTCTTTGCTTTCGTGGTATTCTTGCTAGTTACACTAGCCATCCTTACTGCGCTTCGATTGTGTGCGTACTGCTGCAATATTGTTAACGTGAGTCTTGTAAAACCTTCTTTTACGTTTACTCTCGTGTTAAAAATCTGAATTCTTCTAGAGTTCCTGATCTTCTGGCTCTCGTAGACAGATATACCATCGAATGAGGTTAGTCT
+
CBD9=<<<=ABBBBBBBBBBAAA@@AAA@@<?BCD>CB@C?@A@BBBA<=>>00+0)0<7<5?:A@=>>00,0@<?@=@;(///)4=9;09=>:5@;?99<4699?@B@BCBBBBCC@BCB@C?CCCBBBBB=BB@@<ABBBBBAABBBBBADBC@@@@>@C?C>@?@AACCBA=@;;;;.;<@=;;;;.:??@A:A;;;@A;:9@9===>,=99:A=A@CB?@AA;<;C=B=ABABAA>A@@=@A<;;BAABCACCBCBA@@@;;;BA>AA;;9:=@ABA@
@ATNG8:04389:01655
GATGGTAGGTGCACATGAGTGTATCCAGAAGATCAGGAACTCTAGAAGAATTCAGATTTTTAACACGAGAGTAAACGTAAAAAGAAGGTTTTACAAGACTCACGTTAACAATATTGCAGCAGTACGCACACAATCGAAGCGCAGTAAGGATGGCTAGTGTAACTAGCAAGAATACCACGAAGCAAGAAAAAGATGTACGCTATTAACTATTAACGTACCTGTCTCTTCCGAAACGAATGAGTACTGCGTCTCACTCTCGCCTACCATCGAATGAGGTTAGTCT
+
>@@>5:<@=@>@B?;ACBBBCBCCD@CBC?BCCCBB?B@EECCCBB?CC>A=A@??@@@@0A@CCFGGCMBBBC?AAACEFF2DD@C@CCC;CCC?BBCDDAA??=?>@C?DAA>ACBBCCCDBCCCCBBAB?B@A@=ABAAADCC?B?B;;7;BCCECAA?CCCBBC=?>>999499992:AB;??CBB2@A667@@@@DCC@G@FHED@B@CBCBC@C@@A@;;5;<@CB;@;;4;:???A?>?AABBBBDDCAAABC@CDC?B@@@A>ABBB?B>BBABB
@ATNG8:04389:01656
GATGGTAGCAGACGTGACAGAGCGCCAGAAGATCAGGAACTCTAGAAGAATTCAGATTTTTAACACGAGAGTAAACGTAAAAAGAAGGTTTTACAAGACTCACGTTAACAATATTGCAGCAGTACGCACACAATCGAAGCGCAGTAAGGATGGCTAGTGTAACTAGCAAGAATACCACGAAAAGCAAGAAAAAGAAGTACGCTATTAACTATTAACGTACCTGTCTCTTCCGAAACGAATGAGTACTGCGTCTCACTCTCGCCTACCATCGAATGAGGTTAGTCT
+
A@A<8<::>=<<<?>>=<;;;>;?@<??B?BEC????B<???>?>?=AB=A=>???BCCC2A=ABBBBBBBBBC>BABBDCB5BC?C5;;;.;BCAECCCEHA@@@B?BB>AAC?AABCCCBABEDCCBBCC@ABBB@BBBBCBAA>A?B;;;;GBBBCCD?ABBB@?=993:??;>=8777(7<;899999(7A<>AA?????C6;6;=>>1819=BAB?BBBAB;;5:3999/7<=9?AABBBACCCCBBBCBCCCBBCD@BCB@BBBBB@?AACAC?BCB@@
@ATNG8:04389:01666
GATGGTAGGCGAGAGTGAGACGCAGTACTCATTCGTTTCGGAAGAGACAGGTACGTTAATAGTTAATAGCGTACTTCTTTTTCTTGCTTTCTGTGGTATTCTTGCTAGTTACACTAGCCATCCTTACTGCGCTTCGATTGTGTGCGTACTGCTGCAATATTGCTAACGTGAGTCTTGTAAAACCTTCTTTTTACGTTTACTCTCGTGTTAAAAATCTGAATTCTTCTAGAGTTCCTGATCTTCTGGTGCGCTACAGTCTCTCTACCATCGAATGAGGTTAGTCT
+
999;5::?=?A;;99665;<@BBBCCA@@B;;7;BCC=BA>@=99444445:<7766;)0//:685::8>>8739633777$3749978/558A=4<68-8:3:=<<:;7:B@;;<AA<??A;?9688;;;;?:=>DD7;;@@A??@@??;;888?:;;;9==??<CDBA@@BAB>BBCCC9@?B?AADHE5BCEDD=A;;;AA;<:?9AAA@,@BBAA?AACC?BBB;;;B?B?BBBCBB9;;A=@BAAABBBAAAAABBBBBB@CBBBB>ABAA=@>ABCGG
@ATNG8:04391:01665
GATGGTAGCACACGAGATCTCATCGTACTCATTCGTTCGGAAGAGACAGGTACGTTAATAGTTAATAGCGTACTTCTTTTTCTTGCTTTCGTGGTATTCTTGCTAGTTACACTAGCCATCCTTACTGCGCTTCGATTGTGTGCGTACTGCTGCAATATTGTTAACGTGAGTCTTGTAAAACCTTCTTTTTACGTTTACTCTCGTGTTAAAAATCTGAATTCTTCTAGAGTTCCTGATCTTCTGGGCAGACTCTCACACGCCTACCATCGAATGAGGTTAGTCT
+
CAA=?CDDDDBB;;:ABBCBBBA@@A@@@BBB@BBB@BB@B@BBBBBCC@CCBBB@C>@ABB?B?BBCDBBBAE?BBCCC3AA=A99:29@@A=AAB@BA=AABDBA>A9::??AA<??@=A=>>>>>>@@=BAAA:=>??>>>>>>>????@A:;;;=@@=@=AA@@@>>>>;>??BB5;7;9=8=;;)66333(--6---7<=?;?DGD/A;<;B7;5;@<@A@@>>>=D<AA===A<>>>D;A>>;;;@AA@@@>>9388@76///@6676>9=:>@@@@
@ATNG8:04392:01662
GATGGTAGAGTACAGTGTAGTAGACCAGAAGATCAGGAACTCTAGAAGAATTCAGATTTTAACACGAGAGTAAACGTAAAAAGAAGGTTTTACAAGACTCACGTTAACAATATTGCAGCAGTACGCACACAATCGAAGCGCAGTAAGGATGGCTAGTGTGACTAGCAAGAATACCACGAAAGCAAGAAAAAGAAGTACGCTATTAACTATTAACGTACCTGTCTCTTCCGAAACGAATGAGTACTACTCTCAGAGACACACTACCATCGAATGAGGTTAGTCT
+
CBBB@C>CCCDCCCCCCCCDCCCBB@BBC@CCCBBB?A=AAABBBB?BC?C????CCCC:B?BAAADDCBBBB=AABBEDD3CC@C=AAA9AFCIFCBCCDBBB@B@BD@CCB?AABABBDDEECCBBBBB>BCCD?BAAAA???5949AA=BCCCBBACCBBBCBB>BB>BBB?CC>>>:?AA?BBBBB3??<@>==AAAAD<A8==AA<@<@AC@@>@DBABBB@B?BBC>CBB?AABBBBBB@BBBB@@@CCCCA>?AA@@;@A==<8<@:959<?A@@?
@ATNG8:04392:01672
GATGGTAGGAGACACGTCGCACACGTCTCATTCGTTTCGGAAGAGACAGGTACGTTAATAGTTAATAGCGTACTTCTTTTTCTTGCTTTCGTGGTATTCTTGCTAGTTACACTAGCCATCCTTACTGCGCTTCGATTGTGTGCGTACTGCTGCAATATTGTTAACTTGAGTCTTGTAAAACCTTCTTTTTTACGTTTACTCTCGTGTTAAAAATCTGAATTCTTCTAGAGTTCCTGATCTTCTGGGCTGCGCTGATATGCGCTACCATCGAATGAGGTTAGTCT
+
::;B8<=C@CBCCCDGCCCDD;;;BB@@ABB>BCBC=BB@B@BCCCCCCACBBAA=@?@???>?ABCBBBBBB@<?><<<,<>;@@@>:?BAA9:9C?BB?BBCBBB?BBB????@<@@@:>:<98////67ABAA;@@AABB==9<==;///;676:9===?;??=ABBICB?BCCJJ;C;;;;CDDDD)@@BBL?FCCBBBCABB<????.@:::D@C@BB?BAAABBB?B?BBBBBC;;:6606///==<=@@@?>;;;>8818DBBB<?>>>:=9=?>;;
@ATNG8:04400:01631
GATGGTAGCATCATGCATATCTCACCAGAAGATCAGGAACTCTAGAAGAATTCAGATTTTTAACACGAGAGTAAACGTAAAAAGAAGGTTTTACAAGACTCACGTTAACAATATTGCAGCAGTACGCACACAATCGAAGCGCAGTAAGGATGGCTAGTGTAACTAGCAAGAATACCACGAAAGCAAGAAAAAGAAGTACGCTATTAACTATTAACGTACCTGTCTCTTCCGAAACGAATGAGTACTGCGTCTCACTCTCGCCTACCATCGAATGTGGTTAGTCT
+
ABCA?BBBBDCDC9==BBCBBABBB?BBB?BBABBB@B?BBDBBBA=@@>B?BBBBBBBB+@?BBBBBBBBBBC=B9;;;;;*;@<?<@@@7@?DBCCCCHCCBB?B?BB?BCC=@@BACCCCCEDFCBBBD?CCBB?B???CBBB@C@B@@?ACCBBAA@>@CCBBB?AB@DCB;?=999,8<<8<<<<?1?C?BAA=B?BCB<@7<;@@;@;99@::6:@@@ACC?A??@@9@AA>?@?BBBBBDB>@@DCCCBBBBED@BBB@BA@?F>?@@CAF?BB@;;
@ATNG8:04404:01660
GATGGTAGTATAGAGCTCACATAGTACTCATTCGTTTCGGAAGAGACAGGTACGTTAATAGTTAATAGCGTACTTCTTTTTCTTGCTTTCGTGGTATTCTTGCTAGTTACACTAGCCATCCTTACTGCGCTTCGATTGTGTGCGTACTGCTGCAATATTGTTAACGTGAGTCTTGTAAAACCTTCTTTTTCGTTTACTCTCGTGTTAAAATCTGAATTCTTCTAGAGTTCCTGATCTTCTGGGCTGCGCTATATGCGGCTACCATTCGAATGAGGTTAGTCT
+
BBBB@CBCCCCCCA@AIHD@@@BBCBCBBBB@CBCD=CB@C?CBAAAC?<===00,0;?@>?;?::@BAABCBA=@BDDD/><8<::;09A@A>ACC=@>4:9;A@A<@BAA@A>>;=>=;>;>??AB?;;7=>>?9=??>888AA==>B>>>B:===:==9=<@@A>==@==7<8888)89<9:::::*6779-3---,,*,,-(---&-3558596;;488655..*.3557<??9:::<6;///:::>A=<<7717===277-----333907098<=<
@ATNG8:04405:01651
GATGGTAGATACTCGCTGATACACCCAGAAGATCAGGAACTCTAGAAGAATTCAGATTTTTAACACGAGAGTAAACGTAAAAAGAAGGTTTTACAAGACTCACGTTAACAATATTGCAGCAGTACGCACACAATCGAAGCGCAGTAAGGATGGCTAGTGTAACTAGCAAGAATACCACGAAAAGCAAGAAAAAGAAGTACGCTATTAACTATTAACGTACCTGTCTCTTCCGAAACGAAGAGTACTATAGACTATCTGAGACTACCATCGAATGAGGTTAGTCT
+
A@@;:B=BBBCBB666;;<@CDBBB>BBC?BBBBBB@B?BBBAAAA=AC;?;?@?==@>@.@<@AB??@BCBAB=98<CIEH5A@=@5;;;*:@A=AAAACCDBB?B@EF@BBB?BCACBBBBCCCCCBBBB<AA@@<@AA?@A::5;@C;;;<@@@CCCEACCCC?>9>?8???;@@9:::+:?>;:::::(9:19AAAAA@??3838=>>1818>AAA@;;;@BBB?@<:::/89927?>????BBABABCBBB>@AA@@==:9=///@699=A<A<@D?::
@ATNG8:04407:01667
GATGGTAGCACGACACGACGATGTGTACTCATTCGTTTCGGAAGAGACAGGTACGTTAATTAGTTAATAGCGTACTTCTTTTTCTTAGCTTTCTGTGGTATTCTTGCTAGTTACACTAGCCATCCTTACTCGCGCTTCGATTGTGTGCGTACTGCTGCAATATTGTTAACGTGAGTCTTGTAAAACCTTCTTTTTACGTTTACTCTCGTGTTAAAAATCTTGAATTCTTCTAGAGTTCCTGATCTTCTGGGTGTATCAGCGAGTATCTACCATCGAATGAGGTTAGTCT
+
779818868-----7577<655=:;;666<<;6@;;;/:;4;:==4444438<5547<-3-333-36:8344;888466666'6;)/////(.3552,27=599<===;:;39967779;4762),),,,,,2277.33./)/6669=;=<@@==9333)---,26273;<9//.877/37889-87=176666)36222(,,,,,,699@;?A?A.<=9478)/+/86;;9=<<<;;6966399---99----3;9336@>>>>@====8=99::9777949277366
@ATNG8:04411:01644
GATGGTAGCTCACGTACGTCACACGTACTCATTCGTTTCGGAAGAGACAGGTACGTTAATAGTTAATAGCGTACTTCTTTTTCTTGCTTTCGTGGTATTCTTGCTAGTTACACTAGCCATCCTTACTGCGCTTCGATTGTGTGCGTACTGCTGCAATATTGTTAACGTGAGTCTTGTAAAACCTTCTTTTTACGTTTACTCTCGTGTTAAAAATCTGAATTCTTCTAGAGTTCCTGATCTTCTGGGTGTATCAGCGAGTATCTACCATCGAATGAGGTTAGTCT
+
:@A@455::>;><<@A966>>CCBBBBB@A;;9;BCF>CC@CABBBBBBB@BDAAA>@6::AA=A>ACCECC@AA?BBBBB3@@<A???8???;6>>><@@9>>?>?@>@@AA;;;?6:;@=@<A<<///656AAAC8:;?===;:::;<6//55)..33772958<<==::::465668(71:199=<=+9:876,5<<9;99:9<89@>@,=///9/5/7;7;>@=<<>:<9;;666;7337:1777:::67;A>;;;@@@==-//7:=9@BBB<><>>>==
@ATNG8:04412:01664
GATTAGTATAGAGCTCTACATAGTACTCATTCGTTTCGGAAGAGACAGGTACGTTAATAGTTAATAGCGTACTTCTTTTTCTTGCTTTCGTGGTATTCTTGCTAGTTACACTAGCCATCCTTACTGCGCTTCGATTGTGTGCGTACTGCTGCAATATTGTTAACGTGAGTCTTGTAAAACCTTCTTTTTACGTTTACTCTCGTGTTAAAAATCTGAATTCTTCTAGAGTTCCTGATCTTCTGGGTCTACGCTCGTCGCGCTACCATCGAATGAGGTTAGTCT
+
CAB?BDCBBBBCCGBCCCBBCA@BBBBBBB=?;;;0;@=A?BBBBBBD@GF??>;?=A@AA?B@CBBBBCBAA>A?FCD/??<@>==6=??A;??A=@A<:;@@@@<@@>>=@><4955.7;>@AA:;;=9=A>>4:9::>>;;;>@@B=>>A=;;<8;;<B=>=>>@@@>>;?====2=:=5;7:::*99///)//<7736///7<<<<,9:>??=B=@@=@AA>>>A<A=@==99@,//;;2::;@???@@>>>@===>>>=AA@@@:>>AA<@7;;A@>
@ATNG8:04415:01663
GATGGTAGTACATGATAGACGACACCAGAAGATCAAGGAACTCTAGAAGAATTCAGATTTTTAACACGAGAGTAAACGTAAAAAGAAGGTTTTACAAGACTCACGTTAACAATATTGCAGCAGTACGCACACGATCGAAGCGCAGTAAGGATGGCTAGTGTAACTAGCAAGAATACCACGAAAAGCAAGAAAAAGAAGTACGCTATTAACTATTAACGTACCTGTCTCTTCCGAAACGAATGAGTACTGCGTCTCACTCTCGCCTACCATCGAATGAGGTTAGTCT
+
:?95055<<=<=665<:;;?<<<==1565./96--(-(-(-669:<@=9949>:95@<@@@0@;@BAACCCCCCC=CDDCCCC5CD@B;BBB7ABB?BBBBBCEBB?B=AA@DCC<??BBCBABABBBCBCCCCBDBB?BBBAA@??;A?CBB@BCBBBCCC@CCAABB?BB>BBA<>=000/)000+0;;;;,:?5<477BBBBB??<@@AB9;7>>BCD@BBBBAA@=@=::9,;;;6;BBBBBBBBCCCCBCABBCCBBB?BBD@C@AAA=ABBB@B@CCB@@
@ATNG8:04416:01677
GATGGTAGATATATGCACGCTCTACCAGAAGATCAGGAAACTCTAGAAGAATTCAGATTTTTAACATCGAGAGTAAACGATAAAAGAAGGTTTTACAAGACTCACGTTAACAATATTGCAGCAGTACGCACACAATCGAAGCGCAGTAAGGATGGCTAGTGTAACTAGCAAGAATACCACGAAAGCAAGAAAAAGAAGTACGCTATTAACTATTAACGTACCTGTCTCTTCCGAAACGAATGAGTACTACTCTCAGAGACACACTACCATCGAATGAGGTTAGTCT
+
<??;8<<=<555;;;<BBCBB>;00+0//399:???299(3:337586;<.3.38888===+=5>;86:///999:1//32222&26+2+222&226.555555=88(-(--(---0445;===?@>BB@??;;5<@@A?BB?@@?@?;A=@;;4:<<=>;@B8BBB??>?A=:=@@0//???7==@<>9999)7=5<;=A<576;6966655.24::BBB<@?AA:9;>A>AAD?C;;6:9:@@AACCAAABBBBBBBBBA@@@@@==>>=>:8;;B@C>@AGBB
@ATNG8:04419:01650
GATGTAGAGAGACTGTAGCGCACCCAGAAGATCAGGACTCTAGAAGAATTCAGATTTTTAACACGAGAGTAAACGTAAAAAGAAGGTTTTACAAGACTCACGTTAACAATATTGCAACAGTACGCACACAATCGAAGCGCAGTAAGGATGGCTAGTGTAACTAGCAAGAATACCACGAAAAGCAAGAAAAAGAAGTACGCTATTAACTATTAACGTACCTGTCTCTTCCGAAACGAATGAGTACTATGTAGAGCTCTATACTAATCGAATGAGGTTAGTCT
+
AA>;<<>CBCCCCAABHECCCCCC?CCD?CBCBBA?BCBBBBBB?CD?C?==0000/0'/6;:7=BBA;;ED;>=<;;;;*9@9>;BB@9B>@?B??BBDBCD@B@BB?BBB@BBD?B?A@@@@@@AABB@CBBB?BBB989BB@C?ABB@E@??@A?><@CCFFD?AA>A?A:<<////&...(.....$..(2:ACBB;;;794:???;>:>A::;<@??A>>>=A<@@@9@BB?@??@:97777>@@A@@A@AAAAAABB?BBBC????A?B?BDD@?
@ATNG8:04384:01716
GATGGTAGCGAGCGAGTGTGTATACCAGAAGATCAGGAACTCTAGAAGAATTCAGATTTTTAACACGAGAGTAAACGTAAAAAGAAGGTTTTACAAGACTCACGTTAACAATATTGCAGCAGTACGCACACAATCGAAGCGCAGTAAGGATGGCTAGTGTAACTAGCAAGAATACCACGAAAGCAAGAAAAAGAAGTACGCTATTAACTATTAACGTACCTGTCTCTTCCGAAACGAATGAGTACGTGTGACGTGTCTCCTACCATCGAATGAGGTTAGTCT
+
AAA<<A@AB@@;;==>?BABBBBBB8=;@=@B@>>@-0-//;::;B>AA>A=><@;;;;;*;9=A@>AAB000939<<====+?A<@2955'5@@7>?;;;A@BB@B?BC?ABB=??AAABCCCCCCCCCCEADBBB>BBBBAAA@5:7;@@<ACBCBCCC@DCC??@>BC@AAA998==<5?9949BCCE3BB??9::CDCCB7:5::::;?:==BAA=AD;;;;B?B?BCC=BAA>@@?AAABBCBBBBBDCCBA@@>@DDACAAAC@9::D?A=BC@@@
@ATNG8:04384:01718
GATGGTAGCTCACGTACGTCACACGTACTCATTCGTTTCGGAAGAGACAGGTACGTTAATAGTTAATAGCGTACTTCTTTTTCTTGCTTTCGTGGTATTCTTGCTAGTTACTCTAGCCATCCTTACTGCGCTTCGATTGTGTGCGTACTGCTGCAATATTGTTAACGTGAGTCTTGTAAAACCTTCTTTTTACGTTTTACTCTCGTGTTAAAAATCTGAATTCTTCTAGAGTTCCTGATCTTCTGGTATGACTAGTGTACTACTACCATCGAATGAGGTTAGTCT
+
;><<=ABAAB=BAAACCBCEBBBCJDBCBCCC>BA@@;@D@DABBBCCBB@CBCCB>A7::AA?C@BBBBBBB@@?>====.=?;?988.3;;A<A@B?BB?BBBCBB?ABC@>@AA;>8:69:=?==:;8/)/;//*/77:>>===A@@@A>>><;;;<;;5;:>??==><;;5:6:99-9)/)/----(-33333)//558:69//(/666)56;;C=D=??=AAAA===9=8=>>>996:<?;@@A@@;;;@???BBBBAAAA<A>>>A<>>>>:>8?;999
@ATNG8:04388:01716
GATGGTAGACACGTGTGCTCTCTCGTACTCATTCGTTTCGGAAGAGACAGGTACGTTAATAGTTAATAGCGTACTTCTTTTTCTTGCTTTCGTGGTATTCTTGCTTAGTTACACTAGCCATCCTTACTGCGCTTCGATTGTGTGCGTACTGCTGCAATATTGCTAACGTGAGTCTTGTAAAACCTTCTTTTTACGTTTACTCTCGTGTTAAAAATCTGAATTCTTCTAGAGTTCCTGATCTTCTGGAGATACACATGATACTCTACCATCGAATGAGGTTAGTCT
+
48<<8;;;A?@A@;<9666<>;;?C@;:655<055>>7===@7>:99:=?183888284333=7A>BB>@>B===8=====+<<69<<;07;:;59//)//(///(/22+226688;;45554;6;<A::;?<6;677+//866659777<95///(///599;=3;9BBCABBB=@;;;;.;>A>A@A@A,A@CCC9=;CCCCAABA5;;;;*;AABB>B>BB@BDCCCCB?A@@@@BBB?A?A@CBBBCCBCCBABBB@@?C??<?@@@@=9;;C=A=@CBBB
@ATNG8:04399:01712
GATGGTAGTGATACAGATCAGACACCAGAAGATCAGGAACTCTAGAAGAATTCAGATTTTTAACACGAGAGTAAACGTAAAAAGAAGGTTTTACAAGACTCACGTTAACAATATTGCAGCAGTACGCACACAATCGAAGCGCAGTAAGGATGGCTAGTGTAACTAGCAAGAATACCACGAAAGCAAGAAAAAGAAGTACGCTATTAACTATTAACGTACCTGTCTCTTCCGAAACGAATGAGTACGATGAGATCTCGTGTGCTACCATCGAATGAGGTTAGTCT
+
<@@B@B=CCCDDDBBCCCCCCDDDC?BAB=AAB@@@?B@CCBAAAB?CC594997=A@?@+A6AACCCCBBBBB>>?@BBBB5BA=B5;;;6;BB?CCBDCGDCC@C@CC@BBB>A@ABBABBCECCCCCBB?B9::>@@@@AAA@<A>A;;7;CCBBCDC@CDDBAB@BB?BAB=A====5<>@<ABCCD3CC>AAAAB@BAA<?<?@@A:<6<>@@@=@ABBBCCAD?CCC>BBB@???EDDB@ABBBBBBCABBBA=>==AA=@@@@@:>ABD@B@BBBBB
@ATNG8:04402:01699
GATGGTAGGACGAGCGTCTGAGAGGTACTCATTCGTTTCGGAAGAGACAGGTACGTTAATAGTTAATAGCGTACTTCTTTTTCTTGCTTTCGTGGTATTCTTGCTAGTTACACTAGCCATCCTTACTGCGCTTCGATTGTGTGCGTACTGCTGCAATATTGTTAACGTGAGTCTTGTAAAACCTTCTTTTTACGTTTACTCTCGTGTTAAAAATCTGAATTCTTCTAGAGTTCCTGATCTTCTGGCGCTATGTATGTCGCCTACCATCGAATGAGGTTAGTCT
+
9;BC<CBC?CDCDAA@@BBABBBB?B@@@BAB=A@CD?CC?C>BBDDCCC@CCCCC=A<@A@@=B@CBCDCCBBB=@@@@@0AC>A@A@;@B;;5;;;5;B7;;BCDE?CBDGECCB>@@B?B@CCCCAABB@BCCC=BBBAA@CCCBBBCCCCC@B::7;A?A?CECCCCBCC>BAACA7A=A=AAABA0@B:::6;AAACCBBBB?BBBB0A@@AC?C?BB@BCBBCCC@C@CCCDBB?@@@?BAAAABBBCDCCBBB@BBC?;:;BB?ABAA?A=ACAAA
@ATNG8:04408:01715
GATGGTAGCGAGCGAGTGTGTATACCAGAAGATCAGGAACTCTAGAAGAATTCAGATTTTTAACACGAGAGTAAACGTAAAAAGAAGGTTTTACAAGACTCACGTTAACAATATTGCAGCAGTACGCACACAATCGAAGCGCAGTAAGGATGGCTAGTGTAACTAGCAAGAATACCACGAAAGCAAGAAAAAGAAGTACGCTATTAACTATTAACGTACCTGTCTCTTCCGAAACGATGAGTACTGCGTCTCACTCTCGCCTACCATCGAATGAGGTTAGTCT
+
//::+//@?BB==???===>>>;<<:=<:6:///::18-09:9=:?==9272335===>>+=8666=><<<<<<4<555<<<*<=9<166606;;:===@?@@;;29.985<??8;<>>@ABDDEDCC;;:A;@B00,0<;;<9953=9>9:29@95:=:@;@BCCBB>A@=:::>@=:99+7<;1;;;;;,7<8=;<<@@ABB?B?@;;;:?:=;ABA=ACBBB@@<@?AA?9A;;;::;;==???=:::BB;;;A;;;>BAB>BAAAB5;;;;49;@BB@:
@ATNG8:04410:01703
TATGGTAGACATATCGTACTCTCTGTACTCATTCGTTTCGGAAGAGACAGGTACGTTAATAGTTAATAGCGTACTTCTTTTTCTTGCTTCGTGGTATTCTTGCTAGTTACACTAGCCATCCTTACTGCGCTTCGATTGTGTGCGTACTGCTGCAATATTGTTAACGTGAGTCTTGTAAAACCTTCTTTTTACGTTTACTCTCGTGTTAAAAATCTGAATTCTTCTAGAGTTCCTGATCTTCTGGGTCTACGCTCGTCGCGCTACCATCGAATGAGGTTAGTCT
+
::>@:@>@@@ABC;;<BA@?ECEBBBCDCC@@=AAAB<BD>B>BFDDBAA@BCCCC@C?CCCC@D@BABBCBCCC@C@AAF0><6;00+0>;<8>==6=@,/09?@GACBCDCCBB=ABC6;:;AABCBBB@BDBB>@@BB@@ACBBBBBBBBD@B;;7;E=@>@FBBBEA@A:;;AAA7A=@=BBABA2ACAAA<BAAAAAAA;;6;BBB2AABDD@J>BB@CA@@B00+0<@@@A0;8:@?@9@;;;:;:BBAAACBBBBBC8;;BCC?;;;@=A?CC;;;
@ATNG8:04412:01688
GATGGTAGATATATGCACGCTCTACCAGAAGATCAGGAACTCTAGAAGAATTCAGATTTTTAACATCGAGAGTAAACGTAAAAAGAGGTTTTACAAGACTCACGTTAACAATATTGCAGCAGTACGCACACAATCGAAGCGCAGTAAGGATGGCTAGTGTAACTAGCAAGAATACCACGAAAGCAAGAAAAAGAAGTACGCTATTAACTATTAACGTACCTGTCTCTTCCGAAACGAATGAGTACACATCGTCGTGTCGTGCTACCATCGAATGAGGTTAGTCT
+
@AAB@BBCCBBBCBCBCBBBCDBCB?ABB?BCCCBB?B?BBCBBBB>AB?B?@@BBBBBB3B@C=@@F999?:>98:8::;;;)333,333+2774555::??>=9>8;;4;::=>>>@CBBBGCCCCBBBC?CDDD?AABBB@@B=B=AAB?BCCCAAA@?BBBAAA>CC@===:<;=?>8><=;97888+/<7<///==ABC;>;>AAA:=:>ACBB@BCCCBCC?A?CCE>DAA>ABBCCAAAAACCCCBBBBCCC???BBB?AABCC@BB>><>=A@@>>
@ATNG8:04413:01691
GATTAGAGAGAGCTCTCTCATCGTACTCATTCGTTTCGGAAGAGTCAGGTACGTTAATAGTTAATAGCGTACTTCTTTTTCTTGCTTTCGTGGTATTCTTGCTAGTTACACTAGCCATCCTTACTGCGCTTCGATTGTGTGCGTACTGCTGCAATATTGTTAACGTGAGTCTTGTAAAACCTTCTTTTTACGTTTACTCTCGTGTTAAAAATCTGAATTCTTCTAGAGTTCCTGATCTTCTGGCGCGTATGTATGTCGCCTACCATCGAATGAGGTTAGTCT
+
?AB=@A@CDCDCCCCCCCCDDCBB=?>@CCACBBB=BE@B@BCCCCBB>AABBB@C?BABB?C?BBBAAACCC=AACCA3BB;?887.8>:;5;AA=AE9<;CBAB@BBBHFCCCACCCAC@CCBB@AAB>B?:98:BBBBBBBECCCCCBAA?BBB@BD@C=AAA::;@@B=A?@@@5@?A?BBBBB2ACAAB<AABAABC;;;=AAAA0@@@ADACBCC@BBBBCDD@C@CCCC@@<@?A<@ACCCDAAAC@;;;BA>ABB?<;;AB=@?@?>@?BCBCC
@ATNG8:04419:01702
GATGGTAGGCACTGCGCACACATCCCAGAAGATCAGGAACTCTAGAAGAATTCAGATTTTTAACACGAGAGTAAACGTAAAAAGAAGGTTTTACAAGACTCACGTTAACAATATTGCAGCAGTACGCACACAATCGAAGCGCAGTAAGGATGGCTAGTGTAACTAGCAAGAATACCACGAAAGCAAGAAAAAGAAGTACGCTATTAACTATTAACGTACCTGTCTCTTCCGAAACGAATGAGTACGTGTGACGTACGTGAGCTACATCGAATGAGGTTAGTCT
+
AA@?>A>D@D@@@@BBBBAAACCHE?DCC?CCCGBB?AACCDBBBC?CC?C@AAACBCCD3A?CCAABCCBBBB<BBCCDCD2BC@D>BA@8BBB?CCCCCCCCB@B?AB?BBB<?>A?@@CDCCBCCAAAD?BBBB?BBAA?C@@<A?BAA?ACCCCBBB?CBBABB@CC?BBB<>>ACC8999>ABCCC3?@=A888BAA@A<A<ABBA;@=@@BAA=@BA@?BC<A>ABA=A9:89A@ACCCBBBBBBBCCCCAAABBBBBBCCBBB@BBBB@B?CA>>>
@ATNG8:04419:01707
GATGGTAGTATAGAGCTCTACATAGTACTCATTCGTTTCGGAAGAGACAGGTACGTTAATAGTTAATAGCGTACTTCTTTTTCTTGCTTTCGTGGTATTCTTGCTAGTTACACTAGCCATCCTTACTGCGCTTCGATTGTGCGCGTACTGCTGCAATATTGTTAACGTGAGTCTTGTAAAACCTTCTTTTTACGTTTACTCTCGTGTTAAAAATCTGAATTCTTCTAGAGTTCCTGATCTTCTGGTGTCTGATCTGTATCACTACCATCGAATGAGGTTAGTCT
+
BAA<:@@BCBD9;6>>>BB=@A@;@BBBBBBC?AAAA<::2:>A???BEB?BB?@?@C=@@CCAK=??AABFCAA2<:===*A@5AAA=09<@B>CBC???7:;>@??<?A??>@AA;><A:<8<889>@;;8;>>>:>AA===>>>=A@??>>>7788:==<@<@DAAAAA>>:=>@FB5B=B<>>>>=/==666.799///:;:=:>EGE/>;:;>8>8==9<@@A>>>=A=A@>>>A<???<@@A::;@?@>=>>B?>>@AA=?@?>=8:::<:=;@@;;;
@ATNG8:04420:01693
GATGGTAGCATCATGCATATCTCACCAGAAGATCAGGAACTCTAGAAGAATTCAGATTTTTAACACGAGAGTAAACGTAAAAAGAAGGTTTTTACAAGACTCACGTTAACAATATTGCAGCAGTACGCACACAATCGAAGCGCAGTAAGGATGGCTAGTGTAACTAGCAAGAATACCACGAAAGCAAGAAAAAGAAGTACGCTATTAACTATTAACGTACCTGTCTCTTCCGAAACGAATGAGTACTGCGTCTCACTCTCGCCTACCATCGAATGAGGTTAGTCT
+
<<==:==B>>====>>>><<<444:599=8666<<<9C=;77///;5::8;=?@884===)823333833388;17344999'9:7<8<===+<<=9>;665;;5646:>>8=;?459>=>?@CCC;;;EBBBABAA@=@AA@AA??<@?B;;:;BBBC@@@ABABBBC?BB?BBC?CBABB>B??9::9:9(9@;@@A=A>>>>;?<???@=@=>>B;;7;AA@A@B?A?ACC?DBC=??BABBB:::BCBABBA@@CCBB@BBC?CBBAB=AB@@=@?DCCCC
@ATNG8:04423:01713
GATGGTAGCTCACGTACGTCACACGTACTCATTCGTTTCGGAAGAGACAGGTACGTTAATAGTTAATAGCGTACTTCTTTTTCTTGCTTTCGTGGTATTCTTGCTAGTTACACTAGCCATCCTTACTGCGCTTCGATTGTGTGCGTACTGCTGCAATATTGTTAACGTGAGTCTTGTAAAACCTTCTTCTTACGTTTACTCTCGTGTTAAAAATCTGAATTCTTCTAGAGTTCCTGATCTTCTGGACGACGCGCACTGACACTACCATCGAATGAGGTTAGTCT
+
AABB?CDB9;6BBCCCC@CCDCDCBBBCBB;:9:BBB>BB@E?BBCCCBB?BBCCA?A?ABBB=A=ABBBBBB@?:<<<<<,=?;?99:29A>@;A@@<@@;><?B@@<??B@@AAA<@@@<<:<>;<<><<9<??A=??A>>=>>?AAAA>>>>=;;;=@@:>;>>>>>>AAB<>>@@A6@<@<?A<AA9<<AA@7<<;@@AA>>=4<<<<.<AA@@<@:==:>@@@AAA=C9>>>??A<@@@=?@:88>>>AA?@@A@@@AAA<???@@;:::?;@<@A@@@
@ATNG8:04426:01692
GATGGTAGGTGCACATGAGTGTATCCAGAAGATCAGGAACTCTAGAAGAATTCAGATTTTTAACACGAGAGTAAACGTAAAAGAAGGTTTTACAAGACTCACGTTAACAATATTGCAGCAGTACGCACACAATCGAAGCGCAGTAAGGATGGCTAGTGTAACTAGCAAGAATACCACGAAAGCAAGAAAAAGAAGTACGCTATTAACTATTAACGTACCTGTCTCTTCCGAACGAATGAGTACTATGTAGAGCTCTATACTACCATCGAATGAGGTTAGTCT
+
:<44.4993:;<<;;66969;;@?A=AA???@AB@?;@>A;;;BAC=BB?B?BAAAAAAA,A5;;@A@ABB;;;,9955<<+55./2;77*7//)/>><=BBBB?A>?=;=:92997?ABCEBBCEAA@;;5;A@@>;;:?@?CB?C?@;;4;9?<@?AA=@???CB?@=://0)/////(//3,37777'6:35...53522.29A7789=077C@B>B;::BBB?B>@>9<00+00000>977A@BBBBB???BBBBA889:?;::81/000)/37777:
@ATNG8:04431:01706
GATGGTAGTAGTACACTAGTCATACCAGAAGATCAGGAACTCTAGAAGAATTCAGATTTTTAACACGAGAGTAAACGTAAAAGAAGGTTTTACAAGACTCACGTTAACAATATTGCAGCAGTACGCACACAATCGAAGCGCAGTAAGGATGGCTAGTGTAACTAGCAAGAATACCACGAAAGCAAGAAAAAGAAGTACGCTATTAACTATTAACGTACCTGTCTCTTCCGAAACGAATGAGTACATAGATATACGTATAGCTACCATCGAATGAGGTTAGTCT
+
88//+/779=665=>@@>996ABAA@;;;@CBB@A@>B699B@@@@7??5>:=@@:9999$37?===:>:=000+0/////&/;3:.555&5;;8=?<;;<;=>2;4:>9>=?599??ABCCCCAAAB;;;?BAAB?BBBABDBB?D@B;;7;@AABDCC?BB@??@<9:4::99??AAD=BBB;??ABA2==76///99;;;;?;????8<:=>BBB>@@@;;;A?B=??D=999298<>?>@ABBB??>A@==>===888==;:;;BB186:94:<AA@98
@ATNG8:04385:01734
GATGGTAGGCGAGAGTGAGACGCAGTACTCATTCGTTTCGGAAGAGACAGGTACGTTAATAGTTAATAGCGTACTTCTTTTTCTTGCTTTCGTGGTATTCTTGCTAGTTACACTAGCCATCCTTACTGCGCTTCGATTGTGTGCGTACTGCTGCAATATTGTTAACGTGAGTCTTGTAAAACCTTCTTTTTACGTTTACTCTCGTGTTAAAAATCTGAATTCTTCTAGAGTTCCTGATCTTCTGGGCTGCGCTTATATGCGCTACCATCGAATGAGGGTTAGTCT
+
::44455=8=BBA<<AA@DCC<666>=>>@;;7;ABD=CB@C@BCCA;;<ACDBCC?B?AACC@C<@?BBBBB==7@;<;;+:?4==?;3;00000/:5>>:7733;>6>??>@B==8===181888@A>??<>>>><@=<///:::A???@AAA=988<@@<@<AAA???A::7;;;DC3<8;878787(8=666.799///777?=@@A@.:8;=A68366////::9=<@9<;;8//*-777.7---733-699<AD@<<=<66///:6996;;.7478885
@ATNG8:04385:01737
GATGGTAGGAGACACGTCGCACACGTACTCATTCGTTTCGGAAGAGACAGGTACGTTAATAGTTAATAGCGTACTTCTTTTCTTGCTTTTCGTGGTATTCTTGCTAGTTACACTAGCCATCCTTACTGCGCTTCGATTGTGTGCGTACTGCTGCAATATTGTTAACGTGAGTCTTGTAAAACCTTCTTTTACGTTTACTCTCGTGTTAAAAATCTGAATTCTTCTAGAGTTCCTGATCTTCTGGGCAGACTCTCACACGCCTACCATCGAATGAGGTTTAGTCT
+
884505<C?DCBBCBBA:99D?@ABAAACCBA=;;;B=CA?B???;C>@@=@A@???B?ABAB@F@CBBBAC?<?4?@<>+77.3?:::.9:::00/:6;:5<888BD?C@;;;A;;7;??;?<==>>>>>>=AAAC=>>>A@@=>>?>>>====7:9>;AA<A<AAAAAABCD:<8888)84::9898)8====1;;;788;<==8====.=A>==6;5;?;===@;;;=C<>>==//,-777.7-//<<==A@AA>>:6:6717///=9===D<@@7==:::
@ATNG8:04385:01770
GATGGTAGCACACGAGATCTCATCGTACTCATTCGTTTCGGAAGAGACAGGTACGTTAATAGTTAATAGCGTACTTCTTTTTCTTGCTTTCGTGGTATTCTTGCTAGTTACACTAGCCATCCTTACTGCGCTTCGATTGTGTGCGTACTGCTGCAATATTGTTAACGTGAGTCTTGTAAAACCTTCTTTTTACGTTTACTCTCGTGTTAAAAATCTGAATTCTTCTAGAGTTCCTGATCTTCTGGGTGCGCTACAGTCTCTCTACCATCGAATGAGGTTAGTCT
+
AB@@>@?DBCCB;;6;;?BCBBBCEDCCCCBB@B;;;/;:7A9===DEA@>@BAA@7:7:BBC?C@AAABABC??;>@@@@2>@8<999+7><?9?>B?BC?A>??BA;??@==?>>;>@@<@====@>>>>=A@@@:===>=====?@AC>>>@<;;;=??<?<>>>AAA@@@<>>>DD5D<@:<<<<<+;=<<97<?>>@A@;<<<=>>>,=///<9@9AA<BBBB;;:5:5::=>=A=;8891///98;?A@>>>AAAAAAA:>===A8>=>><A<???@;
@ATNG8:04389:01765
GATGGTAGCTCACGTACGTCACACGTACTCATTCGTTTCGGAAGAGACAGGTACGTTAATAGTTAATAGCGTACTTCTTTTTCTTGCTTTCGTGGTATTCTTGCTAGTTACACTAGCCATCCTTACTGCGCTTCGATTGTGTGCGTACTGCTGCAATATTGTTAACGTGAGTCTTGTAAAACCTTCTTTTTACGTTTACTCTCGTGTTAAAAATCTGAATTCTTCTAGAGTTCCTGATCTTCTGGACAGATTGTGCAGATACTACCATCGAATGAGGTTAGTCT
+
489:7<=>C@FBBB?C96;CCCCBBBBEBCCBADDCD>BB?B>@@@EGBB?B;;;A=A>AAAD<?<??????BAA;99999(:@;@:99,7;;;*0/;6;?;>>=@BA4::?;;A=>:=BB=B;>>A>=9;;+///6/68<<7656@>>@A==>?=;;;7;?;@=???AA====:?>>??5>5:4::::9):=9:9076<///=::><ADDD/B>>;;7;;@@<>>>A;;;<@<@A??::6:===A@@??C:=:;;;AA>>>A??;?===A;=>>@=B=????@
@ATNG8:04394:01736
GATGGTAGAGTACAGTGTAGTAGACCAGAAGATCTGGAACTCTAGAAGAATTCAGATTTTTAACACGAGAGTAAACGTAAAAAGAAGGTTTTACAAGACTCACGTAACAATATTGCAGCAGTACGCACACAATCGAAGCGCAGTAAGGATGGCTAGTGTAACTAGCAAGAATACCACGAAAGCAAGAAAAAGAAGTACGCTATTAAACTATTAACGTACCTGTCTCTTCCGAAACGAATGAGTACTACTCTCAGAGACACACTAATCGAATGAGGTTAGTCT
+
=:9:.44449;==>?666<<<<=<>:C@@>?AA?996:447:=888:>>6><??;==>>?1?;AAB>><A<=;?88794444$4:7<.555&5;;4;;<<:9:/0/2//)/9:055556=<BBCBBB;;;B>A;:;9=?<>?>?@<A;@9905@??A@9948??=?B>?>:@>;7:888;(///(/8888)3505=;:=8855-52'2226;A;>>:99:999<B>?:<6377*3>>;A@@@@BBBBBA@@00/==>A>=;=691855517=99/5*/0::0
@ATNG8:04398:01735
GATGGTAGTATATCGCGTCGCTATCCAGAAGATCAGGAACTCTAGAAGAATTCAGATTTTTAACACGAGAGTAAACGTAAAAAGAAGGTTTTACAAGACTCACGTTAACAATATTGCAGCAGTACGCACACAATCGAAGCGCAGTAAGGATGGCTATGTAACTAGCAAGAATACCACGAAAGCAAGAAAAAAGAAGTACGCTATTAACTATTAACGTACCTGTCTCTTCCGAAACGAATGAGTACTATAACTATCTGAGACTACCATCGAATGAGGTTAGTCT
+
@ABB@CBEGCCBB<<<@@@CCCCBB??:945@@99616.5==566=:?=9=865555CCC+B>AA<;=<==>>=573;>===0:@=A:@@@8@DCBCBACEHDED?B?BC@CCD<@@BBDAAAEECCCCCBC?CBBB?BBBA@@@B<@;@??<?CBCDBB?BBBBBB>BC>@@A?AA999+9>>;9:::99%:A>?888KHE??;?;>>AE;><>BC@@=@B@@@BB>B?BBB<BBB?AABCBBB@AAB@BBAB@@>>>>@?>>;>?>?A:==9:4:8=ACAA
@ATNG8:04401:01737
GATGGTAGGCGTGTGAGAGTCTGCCCAGAAGATCAGGAACTCTAGAAGGATTCAGATTTTTAACACGAGAGTAAACGTAAAAAGAAGGTTTTACAAGACTCACGTTAACAATATTGCAGCAGTACGCACACAATCGAAGCGCAGTAAGGATGGCTAGTGTAGCTAGCAAGAATACCACGAAAAGCAAGAAAAAAGAAGTACGCTATTAACTATTAACGTACCTGTCTCTTCCGAAACGAATGAGTACGATGAGAGAGCTCTCTCTACCATCGAATGAGGTTAGTCT
+
B@@@<@>A?ABBBBCCCEDCBB;9:06CF=BCA@@B>A>BBBBBCC<@=@A?A@=89999)9;>AB@AAB??>D=@@?====,==9<;@@A9BBC?BAAAA@A7638<@B<A@@588>@@@@???;;;;;:?=>>>A=;;;=?>=<8=::;:;A::;>@>>>CBB;:;<?A:=::5;>=>??6>><:678888%8;9;=:;:>>?>7;7:B@@;@<::::==@@???BD<=9==<6://)//-7--------678<<A>??A@@@;;5;;:::9::;?;@=@===8
@ATNG8:04401:01766
GATGGTAGTGATACAGATCAGACACCAGAAGATCAGGAACTCTAGAAGAATTCAGATTTTTAACACGAGAGTAAACGTAAAAAGAAGGTTTTACAAGACTCACGTTAACAATATTGCAGCAGTACGCACACAATCGAAGCGCAGTAAGGATGGCTAGTGTAACTAGCAAGAATACCACGAAAGCAAGAAAAAGAAGTACGCTATTAACTATTAACGTACCTGTCTCTTCCGAAACGAATGAGTACTATGTAGAGCTCTATACTAATCGAATGAGGTTAGTCT
+
<?@@8?;;==A@;;;666=<<;;::5::>?;??BA<9B458???=?:98.36;:>?=988'71777=?=>@::9)95;:::9'4?8@?BBB:@AB?BB@BBA@;;4;5;;5;??:=@A>@@@CGFHDC;;;;6;@?@5;;;;:AAA?C@CBC@BCCCCCBD?ABBAA@<;;50005;;0::,::9;@BBBB2====///;6;;@=B=A>>>:>187;;EADCDE@<<-0-0>>5=00,088?A@???A@@AB>>=@>>===>==8=AAA=;;;C1818AA??
@ATNG8:04404:01775
GATGGTAGCACACGAGATCTCATCGTACTCATTCGTTTCGGAAGAGACAGGTACGTTAATAGTTAATAGCGTACTTCTTTTTCTTGCTTTTCGTGGTATTCTTGCTAGTTACACTAGCCATCCTTACTGCGCTTCGATTGTGTGCGTACTGCTGCAATATTGTTAACGTGAGTCTTGTAAAACCTTCTTTTTACGTTTACTCTCGTGTTAAAAATCTGAATTCTTCTAGAGTTCCTGATCTTCTGGGTGCGCTACAGTCTCTCTACCATCGAATGAGGTTAGTCT
+
ABBC@BBDCBBB;;9@ABBBBBBBBBCCBBBB?BA@A;@@=B9BAABCBC@BCCAA?A=@@??8A9BBBBBBB@B>AABAB1??8>8899&7?>?;?BC?BB?A>??@@:???<=?;;8:BB=E=>>>=;;;?=BAAA<===?>?=>>>>BB;;;=8;;;:>>:>=>>=A???AB<A@@@@3?:=6<<=>=/=>>>>9>@@???@>>>;?DDD/A9::A<A<??<BAB@;;;=A<>>>???:99991///::=A@@>>=AAAA==>68///=688=>=B=>>>@>
@ATNG8:04408:01756
GATGGTAGGTGCACATGAGTGTATCCAGAAGATCAGGAACTCTAGAAGAATTCAGATTTTTAACACGAGAGTAAACGTAAAAAGAAGGTTTTACAAGACTCACGTTAACAATATTGCAGCAGTACGCACACAATCGAAGCGCAGTAAGGATGGCTAGTGTAACTAGCAAGAATACCACGAAAGCAAGAAAAAGAAGTACGCTATTAACTATTAACGTACCTGTCTCTTCCGAAACGAATGAGTACGAGAGTCAGAGCAGAGCTACCATCGAATGAGGTTAGTCT
+
A@A@@B=GABCBCBCBCCCBBA@@C?CCC@CCBB@?<@@DDDCCBA?AA=A?AAB99999*:;ABCCBBBBBBB<AA:::::*;A>A5;;;.;A@=ACBCDCCCB>A>>>9?>>:?AABDBBBCCCBBCCAA<AABB@B@A?ABAA=B=B:::;CCCAAAC@BBBAAA?BB;777177@@?7=893999::(0=98///==BAA;A<ABAA<>;><BBB?BBBABBC?B=@@@9A;;5;@=>@AAABAB:;:BBBBBBBBAAA>?9?>99=8:>>@<@>ABCCC
@ATNG8:04414:01747
GATGGTAGATATATGCACGCTCTACCAGAAGATCAGGAACTCTAGAAGAATTCAGATTTTTAACACGAGAGTAAACGTAAAAAGAAGGTTTTACAAGACTCACGTTAACAATATTGCAGCAGTACGCACACAATCGAAGCGCAGTAAGGATGGCTAGTGTAACTAGCAAGAATACCACGAAAGCAAGAAAAAAGAAGTACGCTATTAACTATTAACGTACCTGTCTCTTCCGAAACGAATGAGTACAAACTCTCATATGACACTACCATCGAATGAGGTTAGTCT
+
55658;;;B@@@A;56<:<@BAABC@CBB@=>=<<<9<9:??///95:98;8<@AA@BAA+@547:@?@@A??=599<4444$4439.555&59<4;<>>>=<9:69;@@?BBA859?>::5@AB:9;E;;:@CBBB?BAAABB@?;A=@A?;?;;9>>@A=???===9=<9?@<7==BBB9BBB<=?BBBB'==900/0><9:;<@=@??=17389>992:@A@@@A?B<?@B;@9:6:@@@BAAAD9BA@ABBBBBBB986:97.567796:::9194:?@A@
@ATNG8:04415:01748
GATGGTAGCTCACGTACGTCACACGTACTCATTCGTTTCGGAAGAGACAGGTACGTTAATAGTTAATAGCGTACTTCTTTTTCTTGCTTTCGTGGTATTCTTGCTAGTTACACTAGCCATCCTTACTGCGCTTCGATTGTGTGCGTACTGCTGCAATATTGTTAACGTGAGTCTTGTAAAACCTTCTTTTTACGTTTACTCTCGTGTTAAAAATCTGAATTCTTACTAGAGTTCCTGATCTTCTGGCTCTCGTAGACAGATACTACCATCGAATGAGGTTAGTCT
+
44;<8<<BA@;@@@@B;9;CCCDDBBBCCDCC@CCCC>CC@B@A@@CCBB@BCBBB@B?CCCC?A=AACCCBBA?;88888(:>;@A@<9>@@@00/=9@@;BBA@AD@BBBB@@??:?@E<@<@@@>>>?B=???A=???A>?>>>>;;;>=>=;>??<@@<@<@A@@@AAAB7;;?BC5@;?9==DDD/BB::919?>>??>79906667(7<=<A=A<;:588AAA@@@;@=AA===><>?@<B>;;;?@@AA@@@@>@AB=><>;=@@<@@@@;A;AD?><
@ATNG8:04415:01770
GATGGTAGAGTACAGTGTAGTAGACCAGAAGATCAGGAACTCTAGAAGAATTCAGATTTTTAACACGAGAGTAAACGTAAAAAGAAGGTTTTACAAGACTCACGTTAACAATATTGCAGCAGTACGCACACAATCGAAGCGCAGTAAGGATGGCTAGTGTAACTAGCAAGAATACCACGAAAGCAAGAAAAAGAAGTACGCTATTAACTATTAACGTACCTGTCTCTTCCGAAACGAATGAGTACATAGATATACGTATAGCTACCATCGAATGAGGTTAGTCT
+
::4404;<;BBBB=?@C=<<;;;>?=996:@969??<A?ACC???E>A@:@<997<:<==+B>BB@AABBCCCD=??@CEDD5:;69=@@@7ABB@CBA@@BBCC@C@BC@BBB@BBBCFCCCCCAA@@@BB>BBAA@CCCCCEBC?D@CCB@BCCCCBCB?CBBBBB?B@=@>>+000::)//<887777'.637./.8999>:?;>==<<@;>>CDB@AA@A@HD?C=A?@9>::6:A@ABBBCCBBBBBB@?@D===D>>>B;>;;;:467//+/5:>B>=
@ATNG8:04419:01755
GATGGTAGCTCGCTGATGATATCTCCAGATGATCAGGAACTCTAGAAGAATTCAGATTTTTAACACGAGAGTAAACGTAAAAAGAAGGTTTTACAAGACTCACGTTAACAATATTGCAGCAGTACGCACACAATCGAAGCGCAGTAAGGATGGCTAGTGTAACTAGCAAGAATACCACGAAAGCAAGAAAAAGAAGTACGCTATTAACTATTAACGTACCTGTCTCTTCCGAAACGAATGAGTACTACTCTCAGAGACACACTACCATCGAATGAGGTTAGTCT
+
@A@@7:<<::555555:999;;6959=;5659;9450559::///;6;;4607;333737$36;;=B@>=;799+98;B@>>+;;:>8@BB7@@B@BCBB@BAAA@B@CD@BBB;:;BCEEHDCEIFCAAAC@CBBB>@@@?A@AB<@=@;;7<CBBCBBB@@@ABDC@CD<>>B=A@A@@;>9939==>=.?A===>=?ABAA<A<AABB;?;==A;;7;BB@@@B@C@BAA=BAB>ACCBBBBBABBCBBBDABBBBB?????7;;A?>8<@;;5;9=@?;;
@ATNG8:04423:01733
GATTATCATGTGTATCTCCAGAAGATCAGGAACTCTAGAAGAATTCAGATTTTTAACACGAGAGTAAACGTAAAAAGAAGGTTTTACAAGACTTCACGTTAACAATATTGCAGCAGTACGCACACAATCGAAGCGCAGTAAGGATGGCTAGTGTAACTAGCAAGAATACCACGAAAGCAAGAAAAAGAAGTTACGACTATTTAACTATTAACGTACCTGTCTTACTTCCGAAACGAATGAGTACGTGTGACGTACGTGAGCTACCATCGAATGAGGTTAGTCT
+
ABB@BBCCDCCCCFCCBC@BCC@CCCB?@<?=?@A?????AA=A<>@@:::::'88>@BCD??>><A9?885799+:A<A<AAA5ABB<A=8808<=:716066(/.3/35::;;;;@>>>;88==9///=45:8<999A<@78:A;:::@@A>>:=?@=A=:>=5;;>8=;<=>9>AD;<8878'66///(/8/655567(66996606199;=<89;6//(/88387;?B:>>><<9;://///...78222222268889A8<<A::3:988180867AA
@ATNG8:04423:01777
GATGGTAGTCTCAGATAGTCTATAGACTCATTCGTTTCGGAAGAGACAGGTACGTTAATAGTTAATAGCGTACTTCTTTTTCTTGCTTTCGTGGTATTCTTGCTAGTTACACTAGCCATCCTTACTGCGCTTCGATTGTGTGCGTACTGCTGCAATATTGTTAACGTGAGTCTTGTAAAACCTTCTTTTTACGTTTACTCTCGTGTTAAAAATCTGAATTCTTCTAGAGTTCCTGATCTTCTGGGTCTCTCCTCACGCACTACCATCGAATGAGGTTAGTCT
+
55458<;;ACCCCLDCCBABACDCDCCBD<;6;BBA;BB?CACGCCCCCAEC@A@@C@CCBA?C@CBBBBCEEE>@@BBC3BG?BBCC=@?BA?BCEBEG<=;DBBB@BBBBCCCC?@@C@D@ECCCCCBB@BCAA=BAA@BCBBBCCCBBBBA?BBB@BD@C?B?@@B@AAB?CBBBB7A>A=;;;;;*;BBBB>CDCCGFCBBB=@@@A,@;;;EHK@EE?CBBBCCC@C@CDCC@@:;:CD>CAAABB?BBBCCBB;;;C?B@A@C?AA::59;A;;;C
@ATNG8:04425:01756
GATGGTAGGCGTGTGAGAGTCTGCCCAGAAGATCAGGAACTCTAGAAGAATTCAGATTTTTAACACGAGAGTAAACGTAAAAAGAAGGTTTTACAAGACTCACGTTAACAATATTGCAGCAGTACGCACACAATCGAAGCGCAGTAAGGATGGCTAGTGTAACTAGCAAGAATACCACGAAAAGCAAGAAAAAGAAGTACGCTATTAACTATTAACGTACCTGTCTCTTCCGAAACGAATGAGTACTCGTCTCACTCTCGCCTACCATCGAATGAGGTTAGTCT
+
88/0)/7:5;<=;;;=559@;<BBC8CCCACCAA@@=@7;<A@@@A=AA<?<@?9:9CCC1B>BBBBBBBCBAA8@;00000(00+0*000&//83::899:9::7::==6://)/8:889>>>FA@??@::3:=8808::99://+/9;:>=A>==@?==:=???@@>>87<==)//////'/65-2;=>C.55-5757>@???<?<A===:=<@=>>@<@???AA@<@;@@D9?994:A>:886<<<<>>>>>==>A9:387A:???@?:;;;;5;:988>=
@ATNG8:04426:01741
GATGGTAGCGCACACATAGATACAGTACTCATTCGTTTCGGAAGAGACAGGTACGTTAATAGTTAATAGCGTAACTTCTTTTTCTTTGCTTTCGTGGTATTCTTGCTAGTTACACTAGCCATCCTTACTGCGCTTCGATTGTGTGCGTACTGCTGCAATATTGTTAACGTGAGTCTTGTAAAACCTTCTTTTTTAACGTTTACTCTCGTGTTAAAAATCTGAATTCTTCTAGAAGTTCCTGATCTTTCTGGTCTACTACACTGTACTCTACCATCGAATGAGGTTAGTCT
+
449:5:=@:;=<@A@;:;AB>@>@@994;;9:.9:94)5:5:555555=949?;;:458:>:=9B?BBB===<8<;.44:::'444(4344)4445.5<>79;15555==:BBCCCCCDACCE@C@BABBAB;<4;AA@9@BB:;9ABABCBBABDD@DBB?;;5:;?@A9;;@@>;?@@@@9@@D?@@CCCC);6:?>>6>;;00/77796<<<<)9//-5(-(--(---/5.4:.4.4989999)44;6;:999556=<==>>@A?@>>9=99993=944.4.4:;55
@ATNG8:04427:01757
GATGGTAGTGTCATATGAGAGTGGTGTACTCATTCGTTTCGGAAGAGACAGGTACGTTAATAGTTAATAGCGTACTTCTTTTTCTTGCTTTCGTGGTATTCTTGCTAGTTACACTAGCCATCCTTACTGCGCTTCGATTGTGTGCGTACTGCTGCAATATTGTTAACGTGAGTCTTGTAAAACCTTCTTTTTACGTTTACTCTCGTGTTAAAAATCTGAATTCTTCTAGAGTTCCTGATCTTCTGGCTCTCGTAGACAGATACTACCATCGAATGAGGTTAGTCT
+
4844.445<<ABCC9;:CCBCBEADBABBAA@A=?99:)5>8=9?==BC=B9<??<A>A6:6=B?BAC@@AB:69C;DDCCC1CC?B<==5>::;265<89=1666>DD<@@BBBBCF?BBB@B?CBBBDDCCACCCC@CCCCCCAAABBB@@@BA<A;;7;C=@<;:;BABBBB?@;;;;-;=@;@@@@@0ACBBC<@;;;BB;;;<?CCCC2BBBBB?C@ID@CBBB@A@=A>AB@@AC@A;;5;;;ABCBCBBBAEAAAABBB?C@@@B@;;;B?B?CCCCB
@ATNG8:04384:01823
GATGGTAGATATATGCACGCTCTACCAGAAGATCAGGAACTCTAGAAGAATTCAGATTTTTAACACGAGAGTAAACGTAAAAAGAAGGTTTTACAAGACTCACGTTAACAATATTGCAGCAGTACGCACACAATCGAAGCGCAGTAAGGATGGCTAGTGTAACTAGCAAGAATACCACGAAAGCAAGAAAAAGAAGTACGCTATTAACTATTAACGTACCTGTCTCTTCCGAAACGAATGAGTACACATCGTCGTGTCGTGCTACCATCGAATGAGGTTAGTCT
+
<<=>9B@DCDDBCCDBDBBBCCCCC?CA@?BDCABB@B?BBBBBBB@BB?B?AAA@@?=?+@?BDBBAAACCBB<??BBBBB1@@<@2999.;BC>CBBCBCCDD?B?BC@CCC<??BBBCCCDBCCDBBBB?BCBB@BBBBBBAB?DADBC?BBBBCDCC@AAAABB@BB<A@A;@??@@8???=AACCC3DC?B888@@@@?:?=CB@@:<6;<A@@=@CBBBBB?BAAA@<@CC?BAACCCCABABC@@@CCCCDCA@@BBD?@@ABD@BB>><=>BBBBA
@ATNG8:04390:01807
GATGGTAGTGTCAGTGCGCGTCGTCCAGAAGATCAGGAACTCTAGAAGAATTCAGATTTTTAACACGAGAGTAAACGTAAAAAGAAGGTTTTACAAGACTCACGTTAACAATATTGCAGCAGTACGCACACAATCGAAGCGCAGTAAGGATGGCTAGTGTAACTAGCAAGAATACCACGAAAGCAAGAAAAAGAAGTACGCTATTAACTATTAACGTACCTGTCTCTTCCGAAACGAATGAGTACATAGATATACGTATAGCTAATCGAATGAGGTTAGTCT
+
ADBB?CCDCCBBCBCCCDDBBCBCB@BCC@CCBAAC@B>@@DDBBA?BC@C@B>==BBBB2C>AAC@AACAABC>BBCCCCC5BA=A;@>@8ACFAECBBCCCBB@B@AA?ADC>AABBBBBBDCCCCBBBB@DBBA?BBBBA@@B=@;@997:CCCCBBB?ABBBBB?BB?BBC>@@>>>8?@@=AABBB/BB<A:::@@@AA:=9>@BF<><>@BBB?AAABBAA?C=BAC=BBB?898CBBBAABDAAAA??>AAAAA???=??>?:676@<A=>>>AA
@ATNG8:04392:01783
GATGGTAGCACACGAGATCTCATCGTACTCATTCGTTTCGGAAGAGACAGGTACGTTAATAGTTAATAGCGTACTTCTTTTTCTTGCTTTCGTGGTATTCTTGCTAGTTACACTAGCCATCCTTACTTCGCTTCGATTGTGTGCGTACTGCTGCAATATTGTTAACGTGAGTCTTGTAAAACCTTCTTTTTACGTTTACTCTCGTGTTAAAAATCTGAATTCTTCTAGAGTTCCTGATCTTCTGGCGCTCTGTCACGTCTGCTACCATCGAATGAGGTTAGTCT
+
?@BB:>=B=>BBA@<>>>CB=@;;:;;9;999499@;:;=8=7666>@@@?AC@@@?B=@?BE:G@BB??>B@8>;?DCC=.CB6?777)3;884::=7=B?BCBBBB=A@@<==@@<A@@<@=A??38888:===?5;88878=>>===>>>8818<<7==8=8>=>>>:;:=69;<<<-;3:49@>>?/=;778)6879<<8879)////$..3332626868888899496:;77::-//;699>>>;:;A==888;;=>;:5:::99;;<<<6<8===>=
@ATNG8:04395:01815
GATGGTAGGACGAGCGTCTGAGAGGTACTCATTCGTTTCGGAAGAGACAGGTACGTTTAATAGTTAATAGCGTAACTTCTTTTTCTTTGCTTTCGTGGTATTCTTGCTAGTTACACTAGCCATCCTTACTGCGCTTCGATTGTGTGCGTACTGCTGCAATATTGTTAACGTGAGTCTTGTAAAAACCTTCTTTTTACGTTTACTCTCGTGTTAAAAATCTGAATTCTTCTAGAAGTTCCTGATCTTCTGGTGTCTGATCTGTATCACTACCATCGAATGAGGTTAGTCT
+
:8996==>6:55;;669>CDB@@@900/77797;<<<3;:.4.44455==7;<><=<0515::;3?;A@@<?<<7<<.54:::(:<=4;:;=24455.555.55.55549959;;;A>?@<@BB;@:AAA?A@:;4;>;;4;;:9>>>>:::::::<<04557:<7;054<;:;;;;9=>?@@F+@;>9=====,===>>,99:55555/:6::::(/////)/7<>95////)/938188<::8584529999==@A9:9BABAAAB@@;>???>9:99@:?:?998?
@ATNG8:04402:01806
GATGGTAGACATATCGTACTCTCTGTACTCATTCGTTTCGGAAGAGACAGGTACGTTAATAGTTAATAGCGTACTTCTTTTTCTTGCTTCGTGGTATTCTTGCTAGTTACACTAGCCATCCTTACTGCGCTTCGATTGTGTGCGTACTGCTGCAATATTGTTACGTGAGTCTTGTAAAACCTTCTTTTTACGTTTACTCTCGTGTTAAAATCTGAATTCTCTAGAGTTCCTTGATCTTCTGGGTGCGCTACGGTCTCTCTACCATCGAATGAGGTTAGTCT
+
88::8<;??BCCDCCCCCCCCBBBCBAA@@;;2;>><600*050//:://+/<8<?>A>BCBB?B;?8;889555466666(5623..(.6673332.55.535678-..89969=-//906)/7978@>>;>>==17/:///<<<;;;::;;;5;:67::*//=77;=;:98566;<,<6<8<<@@@/<<666.5/////9<<<0888'288784<4//.888555/5(-(-22,,(,,-3,233=9;78828:8855>:?7;<@782:9;;7=:;===>
@ATNG8:04405:01784
GATGGTAGTATCTGCACACTCTGTCCAGAAGATCAGGAACTCTAGAAGAATTCAGATTTTTAACACGAGAGTAAACGTAAAAAGAAGGTTTTACAAGACTCACGTTAACAATATTGCAGCAGTACGCACACAATCGAAGCGCAGTAAGGATGGCTAGTGTAACTAGCAAGAATACCACGAAAGCAAGAAAAAGAAGTACGCTATTAACTATTAACGTACCTGTCTCTTCCGAAACGAATGAGTACTATTCTCAGAGACACACTACCATCGAATGAGGTTAGTCT
+
@@CC?CCDBB@AA@;CCCCCCECDB@CCC@BB@@@@;@<@AB@@@A>??;?????BABBB3B?CCCBBBACCDD>??@BBBB3BA=A<@@@7ABC@DICCEDCCC?B?BC@CBB>AACBCBCCCCCCCBBBB@DCCC<@ABBA?AA=B=BA@>ABBCDCCA?AAABBB>BB>A@@488=><3?=>;@@@AB2AB<?887>>A?@<?<@@AA<><>AB@@=@:;:CCC?B?BBB=B??=?AAECCBAAC?CCCBCA?>@@@@>AAA=AAAAA<<@@@=@=AA@@@
@ATNG8:04405:01824
GATGGTAGCAGACGTGACAGAGCGCCAGAAGATCAGGGAACTCTAGAAGAATTCAGATTTTTAACACGAGAGTAAACGTAAAAAGAAGGTTTTACAAGACTCACGTTAACAATATTGCAGCAGTACGCACACAATCGAAGCGCAGTAAGGATGGCTAGTGTAACTAGCAAGAATACCACGAAAGCAAGAAAAAGAAGTACGCTATTAACTATTAACGTACCTGTCTCTTCCGAAACGAATGAGTACTGAGAGTACGATATGTCTACCATCGAATGAGGTTAGTCT
+
BBB>?BCBBCEJBABABCCCCCCCC?CCC@BBBA@AC>C@BCCAAAB?AA>A>>>?BBCCC3B@ACCCCCCCBBB>B<ABBCB5CCAC@CCB=BCDAGCBBCCCCB?B?AC>A@D?CBAACBBBBBCCCB@@D?CCBB<@@BBBBBB?B@BCC@CCBCBCBA?BBBBBB?BB>AAA9?<999+9==;:::::.8@;A888A@A@A<@<@AAA7;7;CCCC@CB@@@CA?A=???9?AA>??>BBBCCCCAAABBBBBBBBAA?>>A=@@@::7:;;@=B<??A;;
@ATNG8:04414:01791
GATGGTAGCGCGACGAGCGTAGACCCAGAAGATCAGGAACTCTAGAAGAATTCAGTTTTTAACACGAGAGTATACGTAAAAAGAAGGTTTTACAAGACTCACGTTAACAATATTGCAGCAGTACGCACACAATCGAAGCGCAGTAAGGATGGCTAGTGTAACTAGCAAGAATACCACGAAAGCAAGAAAAAGAAGTACGCTATTAACTATTAACGTACCTGTCTCTTCCGAAACGAATGAGTACTATGTAGAGCTCTATACTACCATCGAATGAGGTTAGTCT
+
>>C>?CDCCC@@@AAC;;;CCFDDG>CCC@CBBBBB@B@CCCBBAA<AB>C>BBBBBBB1?>ABBCCDCBBBCCCCCCCCC1B@=@9?@@7@AB?BBBCBBBAC@C?BA?B??=?AACC@@@CCCCDCCBB@CBBB?@@?AAAAA>B>C;::;B@@@CCB@BBBAAA@BB>AAC?AA:::,9979<<=??.>D?>888=?>;;8;>BB@?;@=BABCC@BBBA@@@>@?ABG=ABB>:::FBBBBB899BBBBBBA@@@B@;;;7;:?A@;@BAA>A?BB???
@ATNG8:04414:01822
GATGGTAGCTATACGTATATCTATGTACTCATTCGTTTCGGAAGAGACAGGTACGTTAATAGTTAATAGCGTACTTCTTTTTCTTGCTTTCGTGGTATTCTTGCTAGTTACACTAGCCATCCTTACTGCGCTTCGATTGTGTGCGTACTGCTGCAATATTGTTAACGTGAGTCTTGTAAAACCTTCTTTTTACGTTTACTCTCGTGTTAAAAATCTGAATTCTTCTAGAGTTCCTGATCTTCTGGGTGTATCAGCGAGTATCTACCATCGAATGAGGTTAGTCT
+
?@@;>@BCCCCCDBBDCCBCBCC@A@A@ACAA?@CCF>AB?B@AAABCBA?ACCCB>B>BBBB?B?BAAAAAAAA?AAAAA1CA;?778)9@@A499A>AA@BBBBBB@BBB<>>@A<A==7>=AAA>>>>>:=>@?8>>A>>>?@?@@@@;66@6///6::7=9>>>A@;<;C:=8888,8:>:88888(8<<<=5=;;;;:=;;;7====.==>@@>D=;;7;AAADAA=A7;;>>>A466991//-977--/=@:9:D@@==9=?<<=9==?@<?=AAA@@
@ATNG8:04417:01807
GATGGTAGTGTGTCTCTGAGAGTAGTACTCATTCGTTTCGGAAGAGACAGGTACGTTAATAGTTAATAGCGTACTTCTTTTTCTTGCTTTCGTGGTATTCTTGCTAGTTACACTAGCCATCCTTACTGCGCTTCGATTGTGTGCGTACTGCTGCAATATTGTTAACGTGAGTCTTGTAAAACCTTCTTTTACGTTTACTCTCGTGTTAAAAATCTGAATTCTTCTAGAGTTCCTGATCTTCTAGCTCTCGTAGACAGATACTACCATCGAATGAGGTTAGTCT
+
::==9>=BBBBBAB;AABBBB@AABB@@@C@@=@BBC>CC=@=ABBCCCC@BBBCCACBCBBB@B@CCBDG::<C?@@@@@,@@<AABC=BBBB?BCC?CC@ABABDL@CCCCCCCC@BBB?C@CCAAABAA=ABBB?BAAACBBBCBCBCCCCD@BBA@CC?C?BBB@@@BBB@BCEDD;B=A9;:::-;A@@@;@CBAABBCBA=AAAB,ABBBC@B@BC@CCCBBAC?B>BCCBBB?BBBB@@???BBBDCCCCBBBBCCD@BBCCC?CBAC@B@BBBBB
@ATNG8:04418:01788
GATGGTAGCGCACACATAGATACAGTACTCATTCGTTTCGGAAGAGACAGGTACGTTAATAGTTAATAGCGTACTTCTTTTTCTTGCTTTCGTGGTATTCTTGCTAGTTACACTAGCCATCCTTACTGCGCTTCGATTGTGTGCGTACTGCTGCAATATTGTTAACGTGAGTCTTGTAAAACCTTCTTTTACGTTTACTCTCGTGTTAAAAATCTGAATTCTTCTAGAGTTCCTGATCTTCTGGAGATATCATCAGCGAGCTACCATCGAATGAGGTTAGTCT
+
55<<8<@CBDEDCBBBCBBBCBBBBBA@?BBC@BBCC=BC8;:;@CCCBB>BCBAB@D@BBA@>B@CCBCBBBBA===??=,?C?BBCD=CBCD@BBC?CC?AABCBB@CCCCCBDE@CBB?B?DCCCCCCC@CCCD?CCCCCCBCCCCDDAABB>AAA>@C@D@CBAB@CBCB?B9999-:=C=::::-;CCBB>BBDDDCDCCC@CDDD5CCCCC@CACC@BBCCCBB@B@BBBCBB?AAB?DDBBBCDBBBCCDCAAABBC@BBABC<???B>A@GCCAA
@ATNG8:04418:01791
GATGGTAGGCACTGCGCACACATCCCAGAAGATCAGGAACTCTAGAAGAATTCAGATTTTTAACACGAGAGTAAACGTAAAAAGAAGGTTTTACAAGACTCACGTTAACAATATTGCAGCAGTACGCACACAATCGAAGCGCAGTAAGGATGGCTAGTGTAACTAGCAAGAATACCACGAAAGCAAGAAAAAGAAGTACGCTATTAACTATTAACGTACCTGTCTCTTCCGAAACGAATGAGTACTACTCTCAGAGACACACTACCATCGAATGAGGTTAGTCT
+
=?:9:;=B@CC@@B=CCCCCCCBBB=BCC@BBBC;<;<ACDDBBBC?CD@C@@@@BBBAB3B?ABBAAABBBBD@BAABBAA0@@=@=ABB<BBC@BBBCCBBBC@C@DC@CCB>AABBCDCCBBCDDDCCC@B@A@?@?@BBBBB@D@CA@>@CBCBBCD@BAAABB@BB@@>?=@@???8??=<=>>??/??=A>==AAA@@<@;??@A:=9=?A@@?AAAAAAA=@=A@@9@:95:BCBCBBBADAACBBBBBBAA::;@@A<??A@@;=AAA?A@BCBBB
@ATNG8:04424:01817
GATGGTAGCATCATGCATATCTCACCAGAAGATCAGGAACTCTAGAAGAATTCAGATTTTTAACACGAGAGTAAACGTAAAAAGAAGGTTTTACAAGACTCACGTTAACAATATTGCAGCAGTACGCACACAATCGAAGCGCAGTAAGGATGGCTAGTGTAACTAGCAAGAATACCACGAAAGCAAGAAAAAGAAGTACGCTATTAACTATTAACGTACCTGTCTCTTCCGAAACGAATGAGTACGATGAGATCTCGTGTGCTACCATCGAATGAGGTTAGTCT
+
<@?@5;;CBBCDCCCBCBBBFBCCB@CEH@DBB;;50804?;594?8==?C@AB??====+:6774BBBBAEDD=A=BDDDD3DC?B5;;;.;CB?BBBCCCBCC?B@BC@CCC=@@BBCBBBCCDGBBBBC?AA??>@BCCCCBC?C?C@@?@BBCBBBB?BBABBB?AA>BBC>AA99929<<;99:::(9@;=898BBBED;?;@AAB7;7;DCBB>AB@@@BB@C?CCC>BBB@::9BBBBBBABBBCBB=>7<99656?@<AA?<<3:?@@=A?BB@@@
@ATNG8:04426:01784
GATGGTAGTTTCAGTGCGCGTCGTCCAGAAGATCAGGAACTCTAGAAGAATTCAGATTTTTAACACGAGAGTAAACGTAAAAAGAAGGTTTTACAAGACTCACGTTAACAATATTGCAGCAGTACGCACACAATCGAAGCGCAGTAAGGATGGCTAGTGTAACTAGCAAGAATACCACGAAAGCAAGAAAAAGAAGTACGCTATTAACTATTAACGTACCTGTCTCTTCCGAAACGAATGAGTACATAGATATACGTATAGCTACATCGAATGAGGTTAGTCT
+
BDBB?BBDDD=CCBBCCCEBCBCCBABBCACBBBCC:B?CCCCBBB>BB<@>ABBABBBB3B>BBBBBBA???D>C@@ABBB1BB>B>BBB8BCD?DBAAABBBB>B@BB=@@A<@>CBBA=>A@@=<<A@@;=BAC>@A???BBB>B>B==;=AAAAAAA8<=>>BB?BB>BBB>BBAA@<BBA?AA@??1<<:>BB>BAAAA=A=AAAA;@<@A@@@<AB?@>>>=@<@BB:@@@<ABBCCCB?@@AABA<<<ADA?===A?A?>>>>9>>>>:>9>><;;
@ATNG8:04433:01809
GATGGTAGGTGCACATGAGTGTATCCAGAAGATCAGGAACTCTAGAAGAATTCAGATTTTTAACACGAGAGTAAACGTAAAAAGAAGGTTTTACAAGACTCACGTTAACAATATTGCAGCAGTACGCACACAATCGAAGCGCAGTAAGGATGGCTAGTGTAACTAGCAAGAATACCACGAAAGCAAGAAAAAAGAAGTACGCTATTAACTATTAACGTACCTGTCTCTTCCGAAACGAATGAGTACGAGAGTCAGAGCAGAGCTACCATCGAATGAGGTTAGTCT
+
/7::7;/0+49:<5566<<<<;:?A?DBC@CBAA;:8;?BBAAA;;69><?499??BBBB+A=@A@B?===;00+0<<<==:(/0)/)0;;+=><9=BECAAB??<?=@@=A9949?>?BBCCCBBBC:;:B=B@;;5;;;=BBBC?CAGFC>A@BA;;;?;@?A??>?AA=9999=0000*///(//////#-703...335785;49;776:6:>CAA?ABCCEDC?B>@@@8@@@<@CBBBBCCBBBBBBABBA???@8999A<@@?@@9=BCB?B@BCCDB
@ATNG8:04385:01840
GATGGTAGCGAGCGAGTGTGTATACCAGAAGATCAGGAACTCTAGAAGAATTCAGATTTTTAACACGAGAGTAAACGTAAAAAGAAGGTTTTACAAGACTCACGTTAACAATATTGCAACAGTACGCACACAATCGAAGCGCTGTAAGGATGGCTAGTGTAACTAGCAAGAATACCACGAAAGCAAGAAAAAGAAGTACGCTATTAACTATTAACGTACCTGTCTCTTCCGAAACGAATGAGTAACTGCGTCTCACTCTCGCCTACCATCGAATGAGGTTAGTCT
+
A@AB9=BCCCCB=???BBBBCECCB@BCD@BBBCBB=A=@?BBBBB?BB?B?A@A;;;;;*:;BCFCCCCFBBB<BCCCDDD3CC?C>ABB:BCCABBBBGMIBA?B?BC@CBB@BAA?BAAABBBAAABAC?ABBB?BAAABCBB??:?==:==>>?=>><?BBBBA=@@<>>A577688)5:615==:=,//,/;<<BB???<@<>>>B<A<AA>>?;@AA><::1:4888(5@@:@@??8807>:<A;:;?@??@A>>>7::A<@=>>@<@=><;?<9;:?=
@ATNG8:04386:01853
GATGGTAGCACGACACGACGATGTGTACTCATTCGTTTCGGAAGAGACAGGTACGTTTAATAGTTAATAGCGTACTTCTTTTTCTTGCTTTCGTGGTATTCTTGCTAGTTACACTAGCCATCCTTACTGCGCTTCGATTGTGTGCGTACTGCTGCAATATTGTTAACGTGAGTCTTGTAAAACCTTCTTTTTACGTCTACTCTCGTGTTAAAAATCTGAATTCTTCTAGAGTTCCTGATCTTCTGGACGACGCGCACTGACTCTACCATCGAATGAGGTTAGTCT
+
9;;<@?:>A95559<<AB;;;;A@BBBA@ACD>C;;;0:949.56556>>?@AA899(7:?<=B9B8ABBBB><88278888)7717300(/00/49//*3;788A@<>9>A>=>AEE=A>>:><A@@>A?>?=AAAA7=====@?=>=@=====?<===;>>;>=AA>>>@@BA4<:9:9/:7;6<>@@A/@BA@??A>>>@@@><</7878(8===@=D7;;=D?@?@@@<@;??>=>A5;;?=>>:::=:;;@@A@@?@?@@@<@>==?<:;:@<A;??>;;
@ATNG8:04388:01860
GATGGTAGTGATACAGATCAGACACCAGAAGATCAGGAACTCTAGAAGAATTCAGATTTTTAACACGAGAGTAAACGTAAAAAGAAGGTTTTACAAGACTCACGTTAACAATATTGCAGCAGTACGCACACAATCGAAGCGCAGTAAGGATGGCTAGTGTAACTAGCAAGAATACCACGAAAGCAAGAAAAAGAAGTACGCTATTAACTATTAACGTACCTGTCTCTTCCGAAACGAATGAGTACTGCGTCTCACTCTCGCCTACATCGAATGAGGTTAGTCT
+
<CCD@CBBBCCDBBCCCCCCCBBBB?B@@=@@C@@@>A<?BBAAAB@BB@B???>@>:::+:>BBBBCBBABAB=A>CDEEC2CC@C>@@@9@CD@CCCCCCCDC@B@BC@BBD?AACBCBBBDCCCCBBBC@CCAA>AA@@AB??<@?C;;:;CBBBDCB@AAABBBA??;???<AAABA9?:929:999(7?:?8;;C;;;D=@=@BBE7;6;;AAA?BBBBAAA?@=??=6=996::9DDCCCBBB@@@BAACBBABC?BBCCCCBC??@@A>A@FB@@@
@ATNG8:04396:01838
GATGTAGAAGACTTATCGCACCCAGAAGATCAGGAACTCTAGAAGAATTCAGATTTTTAACACGAGAGTAAACGTAAAAAGAAGGTTTTACAAGACTCACGTTAACAATATTGCAGCAGTACGCACACAATCGAAGCGCAGTAAGGATGGCTAGTGTAACTAGCAAGACTACCACGAAAGCAAGAAAAAGAAGTACGCTATTAACTATTAACGTACCTGTCTCTTCCGAAACGAATGAGTACGATGAGATCTCGTGTGCTACCATCGAATGAGGTTAGTCT
+
BA@;@ACC?B@A@@CHCCCCCC=CBCACCCCA@?@@BBCBCCB@AA?A@@@@BAAAB2A>ABBAAACCBBB>CBBB@@@/993:;>>@498A>ABB?>>>;;8;<??<@>>:>>AAA@@??AA@@;;;C;>>>A;????<<886:=B>B@B;;>?ABA<A>@@BB=B@@BB>;?>>>>79=<<77777(8>9>999BCCAA=A@CCBB>A=@@@@@;@<999@?9@:>==6<BD>>>:=:::888??CB@@@@AAA888?BB=B>=>?<A>>><A<@?@?A
@ATNG8:04397:01830
GATGGTAGTCTCAGATAGTCTATAGTACTCATTCGTTTCGGAAGAGACAGGTACGTTAATAGTTAATAGCGTACTTCTTTTTCTTGCTTTCGTGGTATTCTTGCTAGTTACACTAGCCATCCTTACTGCGCTTCGATTGTGTGCGTACTGCTGCAATATTGTTAACGTGAGTCTTGTAAAACCTTCTTTTTACGTTTACTCTCGTGTTAAAAATCTGAATTCTTCTAGAGTTCCTGATCTTCTGGAGATACAATACTCTACCATCGAATGAGGTTAGTCT
+
B@@;:BBCBBBBBCGGICBBCCCBCBEEDCBB?CBBC>CC@CABBBBBA@=@BBCC@C@BCCB4:6;<9;<555>045;;;);;7;9::08855496>=BC;9;CCBB@CCCCDCCCACCC?B>BBCBAABC?BBBB=BAAABACBCA@@@;;;CHICB?CF?B>AABABBCCB@A@@@@3@=A>;;;;;*;AABC;AAAAABEBCBACGDD5;;;AC<@<A@=@@BBBBB?B@@@@@@@8;;C@GGBCBGG@CCCCCBCC@C@@@A=000A=@:>>=;?
@ATNG8:04403:01877
GATGGTAGCTATACGTATATCTATGTACTCATTCGTTTCGGAAGAGACAGGTACGTTAATAGTTAATAGCGTACTTCTTTTTCTTGCTTTCGTGGTATTCTTGCTAGTTACACTAGCCATCCTTACTGCGCTTCGATTGTGTGCGTACTGCTGCAATATTGTTAACGTGAGTCTTGTAAAACCTTCTTTTTACGTTTACTCTCGTGTTAAAAATCTGAATTCTTCTAGAGTTCCTGATCTTCTGGGTGCGCTACAGTCTCTCTACCATTCGAATGAGCTT
+
4=94.5<=@B>CCCCCC>>B=BB:66555@:;4;@@@;AA=@>@@?@AAA@DBB@?9?4:8:?8?8AA@AA?>8=1<;888)7?57333(3938083:<BC?BCBBA@=AAA@@B>>:=AA<A=>>=::9::48;9937859997755559///6.5397:<3:49::>A:;;?;?;<;<-;)/*/8:8:,66:9:2>???A>?>>A=====,=/--=,-*/96966:@>=;>9@A@>>>::9::1///<<<>;;;@???B=999-22-227)),,,,,0
@ATNG8:04406:01857
GATGGTAGTATATCGCGTCGCTATCCAGAAGATCAGGAACTCTAGAAGAATTCAGATTTTTAACACGAGAGTAAACGTAAAAAGAAGGTTTTACAAGACTCACGTTAACAATATTGCAGCAGTACGCACACAATCGAAGTGCAGTAAGGATGGCTAGTGTAACTAGCAAGAATACCACGAAAGCAAGAAAAAGAAGTACGCTATTAACTATTAACGTACCTGTCTCTTCCGAACGAATGAGACTGTATCTATGTGTGCGCTACCATCGAATGAGGTTAGTCT
+
;:9:7;;=BBCCCCBCDCCBBCBA@9<9925:;5568<6<==5554.4:393--------$-(-993343388807344444$49495:::0<9;6;666===?@>@?BD@CBB?BBBBCCCCCCCCCDCBB>BBAA=AAAACDAA<@=@@@=@CCCCCBB?BCCHCC?BB@BBB=@?988+7<<8<?@@@.=A:??>>@ABBB7;7<@@A<?<<<@BB?BB@@@AA?B@BB?BAA=@AABBBBBBBBC>>??BBB@?AAAAD<@@?CD<@CAB?B@CBBBB
@ATNG8:04409:01863
GATGGTAGGACGAGCGTCTGAGAGGTACTCATTCGTTTCGGAAGAGACAGGTACGTTAATAGTTAATAGCGTACTTCTTTTTCTTGCTTTCGTGGTATTCTTGCTAGTTACACTAGCCATCCTTACTGCGCTTCGATTGTGTGCGTACTGCTGCAATATTGTTAACGTGAGTCTTTAAAACCTTCTTTTTACGTTTACTCTCGTGTTAAAAATCTGAATTCTTCTAGAGTTCCTGATCTTCTGGTGTCGTCTATCATGTACTACCATCGAATGAGGTTAGTCT
+
;;==?BBB@CECCCBCBBBBBCCC@CBBBCBB?BBBB>BC?B?CCBBBBC@CCCCB?B?BDCC?E>BBBCBBBBB@BCCCC3CC@BBBD>CCBB?BBB=BC8;;BCCC@CCDCBBBC@CCC?C?CCBBBBBC?AACC@DBBBBBCCBBBBECCAA>ABB?BD@C=AACDCBBBAA6AAA3@=B<AADDD5CCBBB=C@A@CDBAAA<@@@@0@BBBC=@<@@=ABBCCCC@D@DCCBBA?BBD@CEBBBBBBBCCBB@BABBBC?C=>>C?AA>><>?BC@@@
@ATNG8:04412:01851
GATGGTAGGAGACCGTCGCACACGTACTCATTCGTTTCGGAAGAGACAGGTACGTTAATAGTTAATAGCGTACTTCTTTTTCTTGCTTTCGTGGTATTCTTGCTAGTTACACTAGCCATCCTTACTGCGCTTCGATTGTGTGCGTACTGCTGCAATATTGTTAACGTGAGTCTTGTAAAACCTTCTTTTTACGTTTACTCTCGTGTTAAAAATCTGAATTCTTCTAGAGTTCCTGATCTTCTGGTGTCGTCTATCATGTACTACCATCGAATGAGGTTAGTCT
+
44995::?=ABBB:=6=@@DBBBAA@A@@;:4:CCC=CB?B=;;9CCCB@CB@?@?B:;;BB=@798?=@@BBB?BBBBB3BB?CCBB=B=BC?CBC@BC?B?@C8849BBAAADD8=<A;A:=<<;;<=>=BAAA9@@AA@@:::BCCA@@@@=;;:<AD=A=BA>==>@@A8==<=</<9?8<<???/???>>5=;;;;;==;;5;;<;+=:;;A8=8==9=???AAA:>:=@?:;;:>>A===<A@@?>?AAAAA@@@>;;:>??AA<<<=A89599733
@ATNG8:04413:01862
GATGGTAGATACTCGCTGATACACCCAGAAGATCAGGAACTCTAGAAGAATTCAGATTTTTAACACGAGAGTAAACGTAAAAAGAAGGTTTTACAAGACTCACGTTAACAATATTGCAGCAGTACGCACACAATCGAAGCGCAGTAAGGATGGCTAGTGTAACTAGCAAGAATACCACGAAAGCAAGAAAAAGAAGTACGCTATTAACTATTAACGTACCTGTCTCTTCCGAAACGAATGAGTACATAGATATACGTATAGCTACCATCGAATGAGGTTAGTCT
+
BB?;>@CEEDDBCCCBCBDDDCCDE>BBB@BBCBAA>A>BBCBBBC@AC?D?BBA@AAAA3B?BBCCCCCCBBB9<;>@@@@0?@>A5;;;6;EEBCCCCCDDCC?C@CC?CBB@AA@ABCCCCECCCDDDD?BBCC?CBBBCB@@>A@CBB@BBBCCCCA?AAAAAA?BD?BBB=@@?@@8@??:?@@@A2@A=A877A???D:=:>AAA3838?BAB@CC@@@AA?A?BCC>CAA????BBBBBBBAAACCCAAA>>>>>AAA;=<>@A<<<::69<AAA@>
@ATNG8:04421:01859
GATGGTAGCTATACGTATATCTATGTACATTCGTTTCGGAAGAGACAGGTACGTTAATAGTTAATAGCGTACTTCTTTTTCTTAGCTTTCTGTGGTATTCTTGCTAGTTACACTAGCCATCCTTACTGCGCTTCGATTGTGTGCGTACTGCTGCAATATTGTTAACGTGAGTCTTGTAAAACCTTCTTTTTACGTTTAACTCTCGTGTTAAAATCTTGAATTCTTCTAGAGTTCCTTGATCTTCTGGACGACGCGCACTGACACTACCATCGAATGAGGTTAGTCT
+
///:6:9=A<<<?;;;;;<<>>>B=B>=44.4495)5:5:599///::5/66559<5;;==8=05599:8843-/6666)7;+//:::5//4==2833,383///6//).55.229949??=@<;;;887::066@@<AA=<<7779757>>7770/..49;383:9=8889995;==>@3>8=788888(76===0917;9:7<<<<6<<;-;7806;5:9>>8?>==99;7;)/(/:999----27522-//7788:89<==966493222-223606477766
@ATNG8:04422:01861
GATGGTAGCTCACGTACGTCACACGTACTCATTCGTTTCGGAAGAGACAGGTACGTTAATAGTTAATAGCGTACTTCTTTTTCTTGCTTTCGTGGTATTCTTGCTAGTTACACTAGCCATCCTTACTGCGCTTCGATTGTGTGCGTACTGCTGCAATATTGTTAACGTGAGTCTTGTAAAACCTTCTTTTTACGTTTACTCTCGTGTTAAAAATCTGAATTCTTCTAGAGTTCCTGATCTTCTGGAGATACACATGATACTCTACCATCGAATGAGGTTAGTCT
+
CABC?CCCCCECAAABA<BCBBDCCBBCCCCC>D:::8;D@C@BBBBBCD@DCBBB?B>ABBC?C>AA?@@BB@@=@BCCC1@@=@BBB<BB@@>?@A=>>;>@ADCC>@@B?AA;;7<<A=C=A??<>??A;AAAA588?899>>?>AAA888D<:;;<==8=:>??BA@@AA7;;>ED3@<>;8////(/<776)//99:9<<<<18888(298874<6<A<A>=<<=<8=<@BBC==9<::5;;;@@B??===>>>>@??AB<BABBB=788=8=:@@@@@
@ATNG8:04425:01855
GATGGTAGTATCTGCACACTCTGTCCAGAAGATCAGGAACTCTAGAAGAATTCAGATTTTTAACACGAGAGTAAACGTAAAAAGAAGGTTTTACAAGACTCACGTTAACAATATTGCAGCAGTACGCACACAATCGAAGCGCAGTAAGGATGGCTAGTGTAACTAGCAAGAATACCACGAAAGCAAGAAAAAGAAGTACGCTATTAACTATTAACGTACCTGTCTCTTCCGAAACGAATGAGTACGTGTGACGTACGTGAGCTACCATCGAATGAGGTTAGTCT
+
8<9:7;==BBBBB=>>CCBCB??=A?AC@===>>>>4929@@555<8:94:847388===+B>A@<<==A>788*8=??>@>0@D?D<@@@7@BB?CDCCGGCCC<A?AA?ACD?BB??ADCCCCBCDBBBC@C@@@=A?@@BBBB@C@CBB?BDCCCCCC?@@@BBB@BB>ABB@BBBBB<A@@=@BBBB3B@>@;;:AAABA;@;@>>>7:7:@CBC@CC@@@BD=?=?AC=CBB?AAABBCBBBBBBBCBBBBBBBBBBBBA?B999A>AAAA>@@CBBBB
@ATNG8:04429:01862
GATGGTAGTAGTACACTAGTCATACCAGAAGATCAGGAACTCTAGAAGAATTCAGATTTTTAACACGAGAGTAAACGTAAAAAGAAGGTTTTACAAGACTCACGTTAACAATATTGCAGCAGTACGCACACAATCGAAGCGCAGTAAGGATGGCTAGTGTAACTAGCAAGAATACCACGAAAGCAAGAAAAAGAAGTACGCTATTAACTATTAAACGTACCTGTCTCTTCCGAAACGAATGAGTACATAGATATACGTATAGCTACCATCGAATGAGGTTAGTCT
+
BB@?766<<<EDDCC@@>C>CCBBB>BBB=BC;;;C?C?BBBCBBB@CB?C?BAA@?CCC3D?CCBBBBBB@??6=>@@??>0>A>@4;;;&9@C?CAAABCDDC@B?CC?BBB?CDABBBBDCBCCCCCBB?BCCC?CBCBBB887:@C?@>@AAABBCB@BBBBBD@BB@?>??AA@A@9@@@=A??@@/@A=B888@@>>?3858A@A19838?BCE?BCDBB::9;?BDD=A??<???ABBBBBBBBBCAA=>>B@???AAA=AAA=;7<@@@:>:>BB@A
@ATNG8:04431:01843
GATGGTAGCTCACGTACGTCACACGTACTCATTCGTTTCGGAAGAGACAGGTACGTTAATAGTTAATAGCGTACTTCTTTTTCTTGCTTTCGTGGTATTCTTGCTAGTTACACTAGCCATCCTTACTGCGCTTCGATTGTGTGCGTACTGCTGCAATATTGTTAACGTGAGTCTTGTAAAACCTTCTTTTTACGTTTACTCTCGTGTTAAAAATCTGAATTCTTCTAGAGTTCCTGATCTCTGGATAGCGACGCGATATACTACCATCGAATGAGGTTAGTCT
+
?DCB?CBDBBBB;;6E666CCBBBDCCCBBAA=A;;;/;B?C@CCBBCCD@GCCA@<A?BCBCAD?BABACCCBB@BB@??/;;8=?@@8@A@?;?@@<@A9>>?BBB?BAA>?AAA<A@@<>:>A>>>>>>=AAAA8>>A@@@@@@@AA@@@>A<8:::?A<@<>>=@AAA@A;==<DD5D:?<>9888*9;;99+//6///=<==;>>>>/>@@BD=C<>>;>==@=>>;?=AB==6669@9@=>>>?A@@@???@@A???@<@A@@@=@@>;:><>@>AA
@ATNG8:04433:01857
GATGGTAGTGTCATATGAGAGTGTGTACTCATTCGTTTCGGAAGAGACAGGTACGTTAATAGTTAATAGCGTACTTCTTTTTCTTGCTTTCGTGGTATTCTTGCTAGTTACACTAGCCATCCTTACTGCGCTTCGATTGTGTGCGTACTGCTGCAATATTGTTAACGTGAGTCTTGTAAAACCTTCTTTTACGTTTACTCTCTTGTTAAAAATCTGAATTCTTCTAGAGTTCCTGATCTTCTGGCTCTCGTAGACAGACTACTACCATCGAATGAGGTTAGTCT
+
<;<<<C@BBBCCCCGCCCCBBBAABB:;;CDC@EA@@=@D@D@ABACBBB?BBC@@=@?BABB>@?@CBCBBAA@;;;;;;);@=AABB=AC@@?ACD?CC@BCBBCL@CCCCDDCB?BBB@C@DDCCB@AA?BBCC@CCCCCABABBBCDCCBB@CBC@CC@C@CCB@?@BBC@CCCFE8?;>8;;:;-;CCCC@DBBAA;;7;BAHGGG5CCCBD@EACCACCCCCCC@CACCCCCC@BBB=BB999CEDDCAA>000AAAAF@@A@BCADLCC@C@BC@@@
@ATNG8:04390:01886
GATGGTAGATACTCGCTGTACACCAGAAGATCAGGAACTCTAGAAGAATTCAGATTTTTAACACGAGAGTAAACGTAAAAAGAAGGTTTTACAAGACTCACGTTAACAATATTGCAGCAGTACGCACACAATCGAAGCGCAGTAAGGATGGCTAGTGTAACTAGCAAGAATACCACGAAAGCAAGAAAAAGAAGTACGCTATTAACTATTAACGTACCTGTCTCTTCCGAAACGAATGAGTACACATCGTCGTGTCGTGCTACCATCGAATGAGGTTAGTCT
+
BBBB?CEBCCBBBCBCCBBA@AB@B@@:@@;:;C?C@CCCBCBB?BB?B?BAAAAAAA2A>BBCBBBCB?>>8>?:;;;;*;B?B>BBB9BCC@DCBCCDDDC@B?CD@CCC>AABBBCDDFDCCCBBBC?CAAB>AA@AAAAB>C?BBB?BBBECBBB@BBBABB@CD@@>>;>>?@@:???<=:;;;+:A<A888???BA:>:>AAA<@;?@BBB?CDBBACC?B?BBB>BCC?>??CECCAAABDB?AABBBBB??>BAA?BAAAB@CCA@>A?C@AAA
@ATNG8:04396:01886
GATGGTAGTGTAGAGCTCTACATAGTACTCATTCGTTTCGGAAGAGACAGGTACGTTAATAGTTAATAGCGTACTTCTTTTTCTTGCTTTCGTGGTATTCTTGCTAGTTACACTAGCCATCCTTACTGCGCTTCGATTGTGTGCGTACTGCTGCAATATTGTTAACGTGAGTCTTGTAAAACCTTCTTTTTACTTTTATCTCTCGTGTTAAAAATCTGATTCTTCTAAGAGTTCCTGATCTTCTGGTGTCGTCTATCATGTACATCGAATGAGTTTAGTCT
+
BBBC@CBBBBCCCCCCCCCCCCCCCDAAAC@@=@???:?A>A?BCBBCAB?CBB<<:>;@AAB?A?CCCAA>?AA=97888.9=;A7886;BBC?CBB@AA055>D@@<@@<>=@>>9>AC8<8<>>>@===;A@>>:>>>>=<<>ACC;;;><A;A==;AA9>9><AAADA881:7777,89>9:6666)6:999*-----9==AA@18889(8><==@<<<7<//,/==<7<9@@@A??<?DD7::B??@ABAA@@@A<<<=AAA@7;<=9990:<===
@ATNG8:04404:01893
GATGGTAGGCGACATACATACGCGCCAGAAGATCAGGAACTCTAGAAGAATTCAGATTTTTAACACGAGAGTAAACGTAAAAAGAAGGTTTTACAAGACTCACGTTAACAATATTGCAGCAGTACGCACACAATCGAAGCGCAGTAAGGATGGCTAGTGTAACTAGCAAGAATACCACGAAAGCAAGAAAAAGAAGTACGCTATTAACTATTAACGTACCTGTCTCTTCCGAAACGAATGAGTACTATGTAGAGCTCTATACTAATCGAATGAGGTTAGTCT
+
CB@@=@?A=A;96=CCCDDCCBBBB>AAC@CCCCBB>B<BBCBBBD?BB?B>B@@?@@@@1@<AACCCBCCCCC>B?99999*;C@E5<;;6;BB?BDCCCCBBB?B@AA=?@@>@BBBBBBCCDCCCCCCD@CBBB?BBBDBBBB?@=@?@>@BCCBBBC@@AAAA@@BC??=>488???8???;?CFDD2BB?B9:9AA?;;7;<@>>><>;>@CBB@BDCCCED?B?AAD>C@A>ABACCBBBBBBBBBBACCCCCA=AAD=AA>>:<=>?494:AAAA
@ATNG8:04410:01899
GATGGTAGCTCGCTGATGATATCTCCAGAAGATCAGGAACTCTAGAAGAATTCAGATTTTTAACACGAGAGTAAACGTAAAAAGAAGGTTTTACAAGACTCACGTTAACAATATTCAGCAGTACGCACACAATCGAAGCGCAGTAAGGATGGCTAGTGTAACTAGCAAGAATACCACGAAAGCAAGAAAAAGAAGTACGCTATTAACTATTAACGTACCTGTCTCTTCGAAACGAATGAGTACACATCGTCGTGTCGTGCTACCATCGAATGAGGTTAGTCT
+
44447;<<C@@@>=?<BBAA;;<A<<?@C@CCC@@@=A<??@B989>BB>B=>>==8989)=277B@@>AB>?>8<?BBDDD2@@<@4;;;-9>>6AAA@BBBCD=@<@?;@:;6;AACBBBEE;;;CBBB@BBCC>AAAAACAA>B?BBB@BDCCCBCC?BBBBBB?BC?@??;?;:::5000;==>>>0:<9@:;;@@@@@:=:=>>>1818ABBB@CCBBACC?CACD>G@@>?BCCECBCCCC?@?A@?BCCB@??C@@=A999B?CABB>A=@AAAA
@ATNG8:04414:01884
GATGGTAGGTGCACATGAGTGTATCCAGAAGATCAGGAACTCTAGAAGAATTCAGATTTTTAACACGAGAGTAAACGTAAAAAGAAGGTTTTACAAGACTCACGTTAACAATATTGCAGCAGTACGCACACAATCGAAGCGCAGTAAGGATGGCTAGTGTAACTAGCAAGAATACCACGAAAGCAAGAAAAAGAAGTACGCTATTAACTATTAACGTACCTGTCTCTTCCGAAACGAATGAGTACTATGTAGAGCTCTATACTACCATCGAATGAGGTTAGTCT
+
:;==9=<B?BA==CCCCIBBB@@;;459B>BCB@@?<@=@@CCCCC?CG?A?ABD;;;;;*;>BBBBBCCCBAB<B@AACCC5CD@C@BBB;BCB?DBBBBBBBB@GABB?BBA=AAAABCAABCCCCCBCB?BBAA?AAAA;9:@;@;@::24<<>@<>C@CABCCB<?@?BBE@ABBCD=???=@@@AA2AB?A>>>@AA??<?:>=>?=A<@@AAA<@B@@ACE@D?DBE?CAA>;::BABA???CCAAABBAAABBB;;:@:=<;::4<@;;6;:=@;;;
@ATNG8:04416:01880
GATGGTAGTATCTGCACACTCTGTCCAGAAGATCAGGAACTCTAGAAGAATTCAGATTTTTAACATCGAGAGTAAACGTAAAAGAAGGTTTTACAAGACTCGCGTTAACAATATTGCAGCAGTACGCACACAATCGAAGCGCAGTAAGGATGGCTAGTGTAACTAGCAAGAATACCACGAAAGCAAGAAAAAGAAGTACGCTATTAACTATTAACGTACCTGTCTCTTCCGAAACGAATGAGTACTATAGACTATCTAGACTACCATCGAATGAGGTTAGTCT
+
@A@<>@;DBBBBBBBDCDBDDCCBB>?AB?AB;;;@=A;@@@>?=?;==9=;==998999'89@974:;;;8787)77////&//(/(///*/896:;=<99<780598808776>>=ABAAABBBAA@@@>;=@><499?>>?>A8>;@::6;CCBBBCC?BBCCBA=?>8777/7/;;;37//)/////(-729///==BA@<@=@AAF8:5;A@@@=@BBBBCB@C?BBB>BBB@??>CCCBBAAABBBAAACCCACCBBB?BBAAA>ABBC@C=@B@@@
@ATNG8:04420:01914
GATGTAGACATATCGTACTCTCTGTACTCATTCGTTTCGGAAGAGACAGGTACGTTAATAGTTAATAGCGTACTTCTTTTTCTTGCTTTCGTTGTATTCTTGCTAGTTACACTAGCCATCCTTACTGCGCTTCGATTATGTGCGTACTGCTGCAATATTGTTAACGTGAGTCTTGTAAAACCTTCTTTTTACGTTTACTCTCGTGTTAAAAATCTGAATTCTTCTAGAGTTCCTGATCTTCTGGATACACTCATGTGCACCTACCATGAATGAGCTTAGTCT
+
ABA<B<CCCBBBCCCFFCCBBBBDCBBCCAA>ACAC=CC?B@BBBBCBB?BBBBB>B?BABB?C>@BABBBAAA:;:777)793>888)8=<9>?@=:@B578BCBB;>>>>@@;;7=>>=A;>>=>8:8C:>>>C688>;;<===>>>A>>>?<::;<??<?<@??@@@@@A<>??DD5>:=9;8888,6;776*,,,,,,7;<>5;;;;+9@AAB=B=>>:===?===<?<?@986606==9==@@A@;;///=;;::6799-3339223333329-,,2
@ATNG8:04426:01901
GATGGTAGTGTCAGTGCGCGTCGTCCAGAAGATCAGGAACTCTAGAAGAATTCAGATTTTTAACACGAGAGTAAACGTAAAAAGAAGGTTTTACAAGACTCACGTTAACAATATTGCAGCAGTACGCACACAATCGAAGCGCAGTAAGGATGGCTAGTGTAACTAGCAAGAATACCACGAAAGCAAGAAAAAAGAAGTACGCTATTAACTATTAACGTACCTGTCTCTTCCGAAACGAATGAGTACGAGAGAGCACACGTGTCTACCATCGAATGAGGTTAGTCT
+
55>>9==ACBCB<;;;;>CCCBBBC?;<;49BAB::49:@@A@?>A>A@>A<>=<99999'75;;;<;;=7337)779>???0@B=B@BGF<CCC?C;;;CDCBB?B?@@4:;:29?<8::ABB;;;CBBBC?B<;;?BAAC@:::?C@C@A>ACCCCCCB=@?ABBC>AA=???;??ABB=AA@;:88888%8=9<878??A??<?====>8=8;9@AA>ABAABBB?@=?@@:?AB=???@@@ABBABA????BBDFBB>>>??;?888@6;;;?;>:?C;;:
@ATNG8:04435:01305
GATGGTAGTGTCAGTGCGCGTCGTCCAGAAGATCAGGAACTCTAGAAGAATTCAGATTTTTAACACGAGAGTAAACGTAAAAAGAAGGTTTTACAAGACTCACGTTAACAATATTGCAGCAGTACGCACACAATCGAAGCGCAGTAAGGATGGCTAGTGTAACTAGCAAGAATACCACGAAAGCAAGAAAAAGAAGTACGCTATTAACTATTAACGTACCTGTCTCTTCCGAAACGAATGAGTACGTGTGACGTACGTGAGCTACCATCGAATGAGGTTAGTCT
+
::774999@BD@A;;;>@BBBBBBB9;<B>BABAAA>B=BACA??B???=?=ABAAABCB3B?BCCCDDBBA@@9@@@@@@A0AA=A?BBB9BAA=ACCBBBC;;8;?AAACCC@BAAACCDDCCCCBBBBEACBBB?BBBBCBBB>C@CBB?BCBBBCCC?CAAAAA?BB@988<>>AA?8?>?=@ACCC3AA<A888AAABB:=:>@AA7;7;>CBC@CBBACCB?A>A@@9?892:99@ABB???BBCDCDBBBBBBBCDBB?BAAAB?AAAB@B@BBBBB
@ATNG8:04438:01297
GATGGTAGGACGAGCGTCTGAGAGGTACTCATTCGTTTCGGAAGAGACAGGTACGTTAATAGTTAATAGCGTACTTCTTTTTCTTGCTTTCGTGGTATTCTTGCTAGTTACACTAGCCATCCTTACTGCGCTTCGATTGTGTGCGTACTGCTGCAATATTGTTAACGTGAGTCTTGTAAAACCTTCTTTTTACGTTTACTCTCGTGTTAAAAATCTGAATTCTTCTAGAGTTCCTGATCTTCTGGATACACTCATGTGCACCTAATCGAATGAGGTTAGTCT
+
>ABB@DCJ?CBCBBBBBBBCCECB@CBBBBCC?B@@?6=?9@<@AA@A??<@@@>@6;6:?BA?B=BA?966>>?8=<==@0==7;;?@4=555.5994;>7;;;@=>9>CCBBBAA=A@A>A@HJCC;;;C:;;DD7<;ABBBACBBBBBAABB?B@@>@B?B8;:AAACDGFABCCCC;C?C?@@BAA,@C;;;0;AA;;;CCAA>BBCB2BAA;<7;?CB>BBCCCBA=<688....*..0+0ABC@999A9999999.4;69//0*0///)/16699:
@ATNG8:04439:01297
GATGGTAGGAGACACGTCGCACACGTACTCATTCGTTTCGGAAGAGACAGGTACGTTAATAGTTAATAGCGTACTTCTTTTTCTTGCTTTCGTGGTATTCTTGCTAGTTACACTAGCCACCCTTACTGCGCTTCGATTGTGTGCGTACTGCTGCAATATTGTTAACGTGAGTCTTGTAAAACCTTTCTTTTTACGTTTACTCTCGTGTTAAAAAATCTGAATTCTTCTAGAGTTCCTGATCTTCTGGGTCTACGCTCGTCGCGCTACCATCGAATGAGGTTAGTCT
+
899:8A=D@CCCCCC;99BBB96:@CCA<ACD@CCDM?BB?@>ABAAAAA?BCBBB@C?BBBB@B?BBBBBBBBB?ABCCE2BB>A=AA5<@?A=@BC?AB>AAACCC@==>>>===8>==5>:>>>>AA@@378==5;;===>>>>A???@?@@;??>:>=:>;;;;==>>>>:==?>>/=18818=>AA.::///(/...77544849;999&...44052-.*.6669672716<>;/-+-777)---576:>@@;;;===A?>:>66767///<6;7==;;;
@ATNG8:04439:01300
GATGGTAGGCACTGCGCACACATCCCAGAAGATCAGGAACTCTAGAAGAATTCAGATTTTTAACACGAGAGTAAACGTAAAAAGAAGGTTTTACAAGACTCACGTTAACAATATTGCAGCAGTACGCACACAATCGAAGCGCAGTAAGGATGGCTAGTGTAACTAGCAAGAATACCACGAATGCAAGAAAAAAGAAGTACGCTATTAACTATTAACGTACCTGTCTCTTCCGAAACGAATGAGTACGAGAGAGCACACGTGTCTACCATCGAATGAGGTTAGTCT
+
558<@BD@;C:66>BB;:9AA?9;<1@AB<>><A997:=@@C@@@C@CC@C?@@@AAA@@/@6::?998CBA@@;@<@>===,9>9=.999&9;;8;A;B?>?;A?B@BB?A@@?AB@@ABBCICCDECBCB?BA@@>ABBBDDBB?A=A;;7;CAABCCC????:9:=AA=ABB=AA>><=BBB>A?BBBC)@@=A;;;?>==A9>:>=@@;>:=>A;;:;CCCBBB@A<@>=5=00,000>@AFCBBBB???BBBBCCAA???A<A>>>A=>>>@<>8=B@??
@ATNG8:04439:01306
GATGGTAGAGAGAGCTCTCTCATCGTACTCATTCGTTTCGGAAGGGACAGGTACGTTAATAGTTATAGCGTACTTCTTTTTCTTGCTTTCGTGGTATTCTTGCTAGTTACACTAGCCATCCTTACTGCGCTTCGATTGTGTGCGTACTGCTGCAATATTGTTAACGTGAGTCTTGTAAAACCTTCTTTTTTACGTTTACTCTCGTGTTAAAAATCTGAATTCTTCTAGAGTTCCTGATCTTCTGGCGCGTATGTATGTCGCCTACCATCGAATGAGGTTAGTCT
+
;A@@<@<ABFABBDDCFBBBDC?=B;66=<>@<@CCH?DC@C@BB=BBDD89;@AB?B>BACA?CCDCC@@@>B8:;:::)4<6=@==1;:;5095;9BB?BCC@?@=@???CBBB>ABB>A=AAA999AA>AA??;;;;>>@;;;B@@@>>??57675//+/7<<@@===;;7:8==<.<)/)//////%/;///+8<<<;;BC>><>A@@/@;;;@:>:>@=BBA@===//-/<9=////==799:///;;;:=;;;@@=>991///76777;;=C=??;==
@ATNG8:04440:01284
GATGGTAGCTCTGCTCTGACTCTCGTACTCATTCGTTTCGGAAGAGACAGGTACGTTAATAGTTAATAGACGTAACTTCATTTTTCTTGCTTTCGTGGTATTCTTGCTAGTTACACTAGCCATCCTTACTGCGCTTCGATTGTGTGCGTACTGCTGCAATATTGTTAACGTGAGTCTTGTAAAACCTTCTTTTTACGTTTACTCTCGTGTTAAAAATCTGAATTCTTCTAGAGTTCCTGATCTTCTGGGTCTACGCTCGTCGCGCTACCATCGAATGAGGTTAGTCT
+
::<>9A;;5;9;=@=>=>>@00//::9:::>?7::8;1//)/)///77750777//)/39//43?9555;;<::4::)///777'77277<>05455.5:9)//,//<::=8<AA;>BBB@;;;=@;=A@@:66@=@AB=9=BBAAAAAA:::AAAAA=BBB@@@<?-00>====5526===>55.5659595$4?;??8@AAAACC@EC29999$5@;>B=A?CB?BBBA@@@=A;@@AAAA=@@A@8A<;<BBCCA@@@AAA@@@B?@??9918:;A=B=@@@@@
@ATNG8:04440:01301
GATGGTAGGCGACATACATACGCGCCAGAAGATCAGGAACTCTAGAAGAATTCAGATTTTTAACACGAGAGTAAACGTAAAAAGAAGGTTTTACAAGACTCACGTTAACAATATTGCAGCAGTACGCACACAATCGAAGCGCAGTAAGGATGGCTAGTGTAACTAGCAAGAATACCACGAAAGCAAGAAAAAAGAAGTACGCTATTAACTATTAACGTACCTGTCTCTTCCGAAACGAATGAGTACAGAGAGTACGATATGTCTACCATCGAATGAGGTTAGTCT
+
::::7::;.555;;?@E?BB@@@;;9:9D@CCCCDE@B>BCEJCCC@??=?<??B@@@@@0@@BBCABACCBBB9AA;;;;;(99<@4;::&9>>5<A?@@CCCC@C>??@CCC=@?CCCCBCBBBBCCCCCA@@@@=@@AABB@@<A?BAA>@@@AABBC?BAB99:3992898<>?877)3331333333#/838///????@<@<>ABB:>:==BAA=A;;;ACC?CACCC=CDE?AABBBBAAABB>>>CCCBBBB@>>>>A?B?>==7898:5;9>=>>;
@ATNG8:04441:01282
GATGGTAGGTGCACATGAGTGTATCAGAAGATCAGGAACTCTAGAAGAATTCAGATTTTTAACACGAGAGTAAACGTAAAAAGAAGGTTTTACAAGACTCACGTTAACAATATTGCAGCAGTACGCACACAATCGAAGCGCAGTAAGGATGGCTAGTGTAACTAGCAAGAATACCACGAAAGCAAGAAAAAAGAAGTACGCTATTAACTATTAACGTACCTGTCTCTTCCGAAACGAATGAGTACTGCGTCTCACTCTCGCCTACCATCGAATGAGGTTAGCT
+
////)/:;5;AB<;;666;;;@A@@@?@@AA?@::5;=AAAAA<;5;;8;?BCDDCGCC5GACCCCDCCBBBD?DCBBAAA0AC<@5;<<.;@A>ABBBA???B@B?BB@AAAABBBABBCCBDECBCCCB?B@@A>A;;:B@::8;?CBB@BFC@@A@?=?CC???@BA?BBA=@@999+8<>:988898%0;67/./77;AB<@<9===5;5;=CDC@CBBBCCC?B?@@@<@BC@AAADCDBBAA?AABBCBBC@AAC>BBA>ABBAB?BBBB>B>ADCB
@ATNG8:04444:01300
GATGGTAGACACGTGTGCTCTCTCGTACTCATTCGTTTCGGAAGAGACAGGTACGTTAATAGTTAATAGCGTACTTCTTTTTCTTGCTTTCGTGGTATTCTCGCTAGTTACACTAGCCATCCTTACTGCGCTTCGATTGTGTGCGTACTGCTGCAATATTGTTAACGTGAGTCTTGTAAAACCTTCTTTTTACGTTTACTCTCGTGTTAAAAATCTGAATTCTTCTAGAGTTCCTGATCTTCTGGGTCTACGCTCGTCGCGCTACCATCGAACTTGCAGAGTCT
+
DDD??CCCCDFBAACAAA@CDDCDCBBCCCCC?BDDD=CC?B?BBABDBB??AABB?B=@@AB?C?AAAAACBBB=>?>?>.;>:=77:6;BAC@CBB?>>>;:?>>>;??878=>>;@??<A;>>>>@;;;=AA@?;?AABA@@@?@@AA:::C5A;;5;A<@=@BBBCCB;;:9CCBC9C=A?ACCCC5EHAAB7;;BAA@;;9?9?>?>,?ABAA?B@CB@CCCCDBB?B?BBBCAA=A?@@<AAAADBBBGBBA@@@@@@BAFBBCD???<?BBBBCB@?
@ATNG8:04445:01290
GATGGTAGCGCGACGAGCGTAGACCCAGAAGATCAGGAACTCTAGAAGAATTCAGATTTTTAACACGAGAGTAAACGTAAAAAGAAGGTTTTACAAGACTCACGTTAACAATATTGCAGCAGTACGCACACAATCGAAAGCGCAGTAAGGATGGCTAGTGTAACTAGCAAGAATACCACGAAAGCAAGAAAAAAGAAGTACGCTATTAACTATAACGTACCTGTCTCTTCCGAAAACGAATGAGTACGATGAGAGAGCTCTCTCTACCATCGAATGAGGTTAGTCT
+
799:+//:599:5<5556559<@@@6=CC@@@A@??9>9>99::=C@A=7=;/0/:<;;=0=<><:::<<<@@C@=466?>>*@>;>2555&5<A8666<977//)/)/:4::=9;::=ABBCDFFCBBDDC=@@;;;.;<<?<?88143=4945>?;CCAB?A???>?;???AA@799??=5>>?;9999::%9=8<6559777506/59//.2730055::84433-3-3333&39949::;:::33388999866222255555496622,257:5:49>000
@ATNG8:04461:01306
GATGGTAGACACGTGTGCTCTCTCGTACTCATTCGTTTCGGAAGAGACAGGTACGTTAATAGTTAATAGCGTACTTCTTTTTCTTGCTTTCGTGGTATTCTTGCTAGTTACACTAGCCATCCTTACTGCGCTTCGATTGTGTGCGTACTGCTGCAATATTGTTAACGTGAGTCTTGTAAAACCTTCTTTTTACGTTTACTCTCGTGTTAAAAATCTGAATTCTTCTAGAGTTCCTGATCTTCTGGATAGCGACGCGATATACTACCATCGAATGGTAGGTTAGTCT
+
CABA@CCBBCB;;6BA?><@@@@BCBBBBCCC@BBBD=BB?B?CCCAA@@9>?@@@=A?BBBC@C?BBBB==?BC?CCCCC3CC?A@@>:@B?@9;00*00*///.::39?>A@@@@<;:;<@<@AA>>>?A<@@>>9<<>?>>>>>AABB>>>?;>>><?A<A<>>>>AA@>><>@@AA5A=B;>>>>;.:=787(//8///<89==AAAA/A>==A<@=AA=AAAB=>=<@<@@>>::7:@?<AAAAA>>>A?@@>@??CAAA:@;;7;5;;+//616177:=6
@ATNG8:04468:01289
GATGGTAGCAGACGTGACAGAGCGCCAGAAGATCAGGAACTCTAGAAGAATTCAGATTTTTAACACGAGAGTTAACGTAAAAAGAAGGTTTTACAAGACTCACGTTAACAATATTGCAGCAGTACGCACACAATCGAAGCGCAGTAAGGATGGCTAGTGTAACTAGCAAGAATACCAACGAAAGCAAGAAAAAGAAGTACGCTATTAACTATTAACGTACCTGTCTCTTCCGAAACGAATGAGTACGATGAGAGAGCTCTCTCATCGAATGAGGTTAGTCTA
+
556>;?CBBAB@@?=??;;;>@@AB@CBBABBBB@@=@=@?CBABA?BB?C?CBB@@@??2@>BBBCCCCBB@B>?=;;;;;*;C>C<A@@7@AB?CBBBBDCCC?C?BB@CAA>ABBBCDBBCJIGAAABB?BBCC@BBBBB?@@?B@B@@=@::9?<;@>BBAA8703<6==:(/(////(/9:6;====+:;4777::7855/5/5:9839699@BB?BCBAA@@<?=AAB=A??3989999=>?999??@?=9977778:5<=<0///537(----//
@ATNG8:04468:01304
GATGGTAGTATCTGCACACTCTGTCCAGAAGATCAGGAACTCTAGAAGAATTCAGATTTTTAACACGAGAGTAAACGTAAAAAGAAGGTTTTACAAGACTCACGTTAACAATATTGCAGCAGTACGCACACAATCGAAGCGCAGTAAGGATGGCTAGTGTAACTAGCAAGAATACCACGAAAGCAAGAAAAAGAAGTACGCTATTAACTATTAACGTACCTGTCTCTTCCGAAACGAATGAGTACACATCGTCGTGTCGTGCTACCATCGAATGAGGTTAGTCT
+
8@;4.5<<DFDDCCCB6665=555?7>>@;;9;;9>29.4:8=9<?<<=07.7?CCCCCC1@<@?@@@BB@@A@9>@@A?@@1@D@F?CCC;BBB?BCAA@@@00*0:00*08>188==AAACCCCCBA@@A?ABBB7;;@@@BBB@D@CCB@BBCCCCBB@CBB?@????;?@?;=;877)38849B@@A177.6566::DDE7;8;@@?;@:=8;;B?B;;;A@@<@?@BA=ABA?>>=BB<ABBABBCDD@@ABFEE;;:BB=AABBB?BBBC>?<?B@@A
@ATNG8:04469:01292
GATGGTAGATACTCGCTGATACACCCATAAGATCAGGAACTCTAGAAGAATTCAGATTTTTAACACGAGAGTAAACGTAAAAAGAAGGTTTTACAAGACTCACGTTAACAATATTGCAGCAGTACGCACACAATCTAAGCGCAGTAAGGATGGCTAGTGTAACTAGCAAGAATACCACGAAAGCAAGAAAAAGAAGTACGCTATTAACTATTAACGTACCTGTCTCTTCCGAAACGAATGAGTACTATAGACTATCTGAGACTACCATCGAATGAGGTTAGTCT
+
CC?@>AC=BCDGCBABBBCBBA:;:6;AB?CCECBB?B@CBBBBBB>BB=?:?A::8EDD1C?CCAAACBBCAA:A;@ADCD5CC?C=AAB9BIIABBACCCB;;:;@CC@CCC?BAAACDCCCCCCBBDDD@C?@@?AACCBA??;@@C;;7;AAAACBCACCCBBB@>@<?DC;???==5<9929>>>@2<@:>;;;>??@@6:6;?==3;4;=AAA?A@@@@A@;>=:::5:BB?ABABCBCBBBCBBAAABCADBBBCCCC=BABBC@BB??=??CA@@@
@ATNG8:04474:01300
GATGGTAGCAGACGTGACAGAGCGCCAGAAGATCAGGAACTCTAGAAGAATTCAGATTTTTAACACGAGAGTAAACGTAAAAAAGAAGGTTTTACAAGACTCACGTTAACAATATTGCAGCAGTACGCACACAATCGAAGCGCAGTAAGGATGGCTAGTGTAAACTAGCAAGAATACCACGAAAGCAAGAAAAAAGAAGTACGCTATTAACTATTAACGTACCTGTCTCTTCCGAAACGAATGAGTACGATGAGAGAGCTCTCTCTACCATCGAATGAGGTTAGTCT
+
AABA>BCBBCCCBA;A:66>CCCCGAA@A?BAA;;:=A?ABCAAAC?BB@E?????=??@.@?BBBBCFC@??A8>:;;;;;;#9:5:2999*5@=9>B=BCCBBB@C@DD@@AA????ABBBCBCGCEDD;;:<CAA?BBBBBBBB?B@CCC@BCBBA@999/:AB@BC?DC>999799@AA8?9939>>>@A'====788:9:>@;?7;;?@=B=BADCB?BBB@@@D<?=?CA9B::6:@@@@@BA?99:CBBAB@?888???AA:;;;;?==>=@<A=@BABA
@ATNG8:04482:01322
GATGGTAGAGAGAGCTCTCTCATCGTACTCATTGTTTCGGAAGAGACAGGTACGTTAATAGTTAATAGCGTACTTCTTTTTCTTGCTTTCGTGGTATTCTTGCTAGTTACACTAGCCATCCTTACTGCGCTTCGATTGTGTGCGTACTGCTGCAATATTGCTAACGTGAGTCTTGTAAAACCTTCTTTTTACGTTTACTCTCGTGTTAAAAATCTGAATTCTTCTAGAGTTCCTGATCTTCTGGGTCTACGCTCGTCGCGCTACCATCGAATGAGGTTAGTCT
+
<<:?7;;<@CCBCCD;<;CEJCDBBBAAACCC@BBD?CE@C@BCCFHBB?BDCCCAD@CBBB@C?BCBABAA<B?BAA?A1A@<A:7729@?@=@AB@CB>AABBBB>BCCCCAAA?BBB?B@BBBBB@<;8==::5;==>>;;;?>AA>888=8<===BB>=:BBCCBCCAA?@@ACC<C@C>:;;;:*;B@@@>ACBCCECA@A?@CBC5BBBBB?B@BC=@@AAAAA?B?AABBAA>A?@A;ABBBCCAA@CCCCA@@BDE?BBBBC=?@AB@B@DCBCB
@ATNG8:04437:01364
GATGGTAGACACGTGTGCTCTCTCGTACTCATTCGTTTCGGAAGAGACAGGTACGTTAATAGTTAATAGCGTACTTCTTTTTCTTGCTTTCGTGGTATTCTTGCTAGTTACACTAGCCATCCTTACTGCGCTTCGATTGTGTGCGTACTGCTGCAATTATTGTTAACGTGAGTCTTGATAAAACCTTCTTTTTACGTTTACTCTCGTGTTAAAAATCTTGAATTCTTCTAGAGTTCCTGATCTTCTGGACAGAGTGTGCAGATACTACCATCGAATGAGGTTAGTCT
+
;;447::@;;;A@AB;55;9=9=99559@BCC@CBBC=??;@=:;9>@==4::<;@=@=978C?C?B???>?<77433333$3;47222'233839;;58;*///..8268::>>>B::;;<?:>>A;;;;;=A=>==>>>BBBA@@>>>>6//-(,(,,(,,(-069>>9;877//-,266*6),*,-88;(--666-557665575617888*8//,/>9=9??;?AAABAA<B<BB???@=>>>;??A:;/////6:AA@@@@??<?;;;A;;;;?=@:==;;;
@ATNG8:04438:01367
GATGGTAGCATCATGCATATCTCACCAGAAGATCAGGAACTCTAGAAGAATTCAGATTTTTAACACGAGAGTAAACGTAAAAAGAAGGTTTTACAAGACTCACGTTAACAATATTGCAGCAGTACGCACACAATCGAAGCGCAGTAAGGATGGTTAGTGTAACTAGCAAGAATACCACGAAAGCAAGAAAAAAGAAGTACGCTATTAACTATTAACGTACCTGTCTCTTCCGAAACGAATGAGTACGTGTGCGACGTGTCTCCTACCATCGAATGAGGTTAGTCT
+
8<9:5:<<::@BB<<<C;;;BA??@::;?7<@<9957:-34:??880371738888:;;<+=6:A===<B>??C:85:BCCC15:29.999&5<>:>>>BBCCDC@C@CJ@CBC?DCAABCCCCCCCBBBBB@BCBB?BA@@CCBB?B@B;;9;?BBBAAB?BDCCBBA??8::94::ADB<@@B;999999%:?>A?>;BBBA=7=7777=*/)/:000?ABBA@CC@C@AAA<AAA>@?????A?????????@??;===8===:>>=;;5889>5;5;AA::
@ATNG8:04443:01344
GATGGTAGCACACGAGATCTCATCGTACTCATTCGTTTCGGAAGAGACAGGTACGTTAATAGTTAATAGCGTACTTCTTTTTCTTGCTTTCGTGGTATTCTTGCTAGTTACACTAGCCATCCTTACTGCGCTTCGATTGTGTGCGTACTGCCGCAATATTGTTAACGTGAGTCTTGTAAAACCTTTCTTTTTACGTTTACTCTCGTGTTAAAAATCTGAATTCTTCTAGAGTTCCTGATCTTCTGGGTGCGCTACAGTCTCTCTACCATCGAATGAGGTTAGTCT
+
AA@@>?;>==BB:;9??ACA@AB=ABCCCBCFACCCD=B@<@7;<=<<AA>@CAA@<?=?@@A>C@AAA@@A?:@4?<>=?.=>/7877)3:37,73838>9>987>?:??=?=:;;9=?C=B=>?>=;;;==@>>>5;;==<<:;;>@@?76661///389593::;@@@AAB7:;CFD/A188-8=AFD.::666)------6;-//-999+7-//;6<6AB7;;??;;;<A=>>>B=<686660///;;;?>>>>>?A@A=9:59/--;432374=4333:<
@ATNG8:04443:01367
GATGGTAGAGTACAGTGTAGTAGACCAGAAGATCAGGAACTCTAGAAGAATTCAGATTTTTAACACGAGAGTAAACGTAAAAAGAAGGTTTTACAAGACTCACGTTAACAATATTGCAGCAGTACGCACACTATCGAAGCGCAGTAAGGATGGCTAGTGTAACTAGCAAGAATACCACGAAAGCAAGAAAAAAGAAGTACGCTATTAACTATTAACGTACCTGTCTCTTCCGAAACGAAATGAGTACACATCGTCGTGTCGTGCTACCATCGAATGAGGTTAGTCT
+
;=<<<;;=ABCB=ABBC>>>666??7;==:>CCBCC@C>@?BBBAA?AB=A@AAABBEFH1?<>DC@AAA@@@@<??BBDDE5CC@C?AAB7ABC?CBBBBBDCC@D@BB>AAF@BBAABBCBAACA@@@0000=00+9=::;;55057;9;49@@>A@AC>AAA@@@;@A299?8<?<<<7;;;8888898%/:///./77>?A<A69988/7187;:929?@@@AA??=889.7737(39<?BBBBBAAAAACABBBBCBCCBBB>???@@<???A<@<AAA@A
@ATNG8:04445:01352
GATGGTAGCATCATGCATATCTCACCAGAAGATCAGGAACTCTAGAAGAATTCAGAATTTTTAACACGAGAGTAAACGTAAAAAAGAAGGTTTTACAAGACTCACGTTAACAATATTGCAGCAGTACGCACACAATCGAAGCGCAGTAAGGATGGCTAGTGTAATTAGCAAGAATACCACGAAAAGCAAAGAAAAAAGAAGTACGCTATTAAACTATTAACGTACCTGTCTCTTCCGAAACGAATGAGTACGTGTGCGACGTGTCTCCTACCATCGAATGAGGTTAGTCT
+
55::3:<<495;;996;;===?6658<54.4::444.3-399343=8B@>@>3338,3333$317773333379;132444444#44.49?@@2?>>:666;;;>CC@D@BB>B@@=@CD?@@BBAAAABBBDD=B?6945<@9:95859@C@@>AA@><<//)/3889:6::9:;;:<93777(789:+9:9999%9?;BB@@;AABB5;;,;?BB=A>ABBAA=AAA@AAA@A=@@@7@00-0@@>099999<;=@A@@@??;>?::;;=>??@@<@@@=9@176://
@ATNG8:04448:01365
GATGGTAGCACGAGTCACTCATATCCAGAAGATCAGGAACTCTAGAAGAATTCAGATTTTTAACACGAGAGTAAACGTAAAAAGAAGGTTTTACAAGACTCACGTTAACAATATTGCAGCAGTACGCACACAATCGAAGCGCAGTAAGGATGGCTAGTGTAACTAGCAAGAATACCACGAAAGCAAGAAAAAGAAGTACGCTATTAACTATTAACGTACTGTCTCTTCCGAAACGAATGAGTACAGAGAGTACGATATGTCTACCATCGAATGAGGTTAGTCT
+
B:;69==BBDCCCBCCICCCBCBBGBCCD@CBBCCCEC@DCC@@AG@CB>A>;;9>>@@A2A?CCCCDCCBBBB8@9;;=>>,>>9=299:&5AA9@A;ADDECC?@>@C@DBB?BBBBCCCCCCBBBBBBC@BBBC?B@AABBBB?B?BAA?BBCCCCCA?ABBBBB>BB@BCD>A@@A@9AAA>BBCCC3CD=A>>?@CA>?686:AAA:=:>?BBCCCBAABB?B@CCD<BBB@BBBBBBBBBCBABCCCCCBBBBB<<<<8<A::;8;@@E=B<>>?<;
@ATNG8:04451:01332
GATGGTAGGACGAGCGTCTGAGAGGTACTCATTCGTTTCGGAAGAGACAGGTACGTTAATAGTTAATAGCGTAACTTCTTTTTCTTGCTTTCGTGGTATTCTTGCTAGTTACACTAGCCATCCTTACTGCGCTTCGATTGTGTGCGTACTGCTGCAATATTGTTAACGTGAGTCTTGTAAAAACCTTCTTTTACGTTTACTCTCGTGTTAAAAATCTGAATTCTTCTAGAGTTCCTGATCTTCTGGCGCGTATGTATATCGCCTACCATCGAATGAGGTTAGTCT
+
4444.444.45555:44444444939999=6626CCB;A@;?<@@ABABB?A;:9969?C@@@?C@BB?>000)-8(--666'--(/9::1565<7<;;6;=16:AAAC?BCCCCCCC@@@@7;7;AA@AA;;7;BBA@F<;;BBBBBBBBAA@AA?0006<::>+:9@9;9@@@;?99:::':9>;::::-95CCD9B99999995:49===(=999@2929B;@<>000@<@<@@CBBA>AAD?CCC<;<BBBBBBBBBB?BCC?ABCBB?BBAA?A<?CBAA
@ATNG8:04451:01352
GATGGTAGCGCATATCAGCGCAGCCCAGAAGATCAGGAACTCTAGAAGAATTCAGATTTTTAACACGAGAGTAAACGTAAAAAGAAGGTTTTACAAGACTCACTTAACAATATTGCAGCAGTACGCACACAATCGAATCGCAGTAAGGATGGCTAGTGTAACTAGCAAGAATACCACGAAGCAAGAAAAAGAAGTACGCTATTAACTATTAACGTACCTGTCTCTTCCGAAACGAATGAGTACAGAGAGTACGATATGTCTAACCATCGAATGAGGTTAGTCT
+
//==499@=;;;<<;;555<<<>>>4=65.555::=3:5::::5587?>380439;;<<<0@;999BCC?=BCD?CBBBDDD3CD@DAGGI=CCB@CBBBABCC<@=;;5;@@=@ACAAA????>>>@??@?BABB@DABCBCCC?B?B??9>@@AABAA<@B?>>?>=B58592697957<<6999::)68.59;A>>>?D<@<===@<@=C@>6718;===>>8;479907;==BAA@A978>>A>>>>::;;;;799//*/39755858;;96=377/..
@ATNG8:04452:01340
GATGGTAGTATATCGCGTCGCTATCCAGAAGATCAGGAACTCTAGAAGAATTCAGATTTTTAACACGAGAGTAAACGTAAAAAGAAGGTTTTACAAGACTCACGTTAACAATATTGCAGCAGTACGCACACAATCGAAGCGCAGTAAGGATGGCTAGTGTAACTAGCAAGAATACCACGAAAGCAAGAAAAAGAAGTACGCTATTAACTATTAACGTACCTGTCTCTTCCGAAACGAATGAGTACTATAGACTATCTGAGACTACCATCGAATGAGGTTAGTCT
+
AAA@=@ACCCCCCCCBBBCCDBBBA@C@B=@CBA@@;A9?AA:;6AAGE@D?AA@?>==?,=<A???CBBBAAB;?>>A@B@1@?=A5;;;*:BC?AAABDDDA@=@@DD@BAC?BBBABFCCCCBBDBBBC@CCCC?ACBBCBBB>B?AAA>BCC;;<CC@DCCCBB?AA>ACC@??@CC8>99299:::(8>5;;>=CCBDD:>;?@@@9=8=>AAA>AABB@@@>@=:::/:@@?ABCBBBCAAACDCBBB>CEE@??CCCD?BBBBB??A?F?B@CE@@A
@ATNG8:04452:01346
GATGGTAGCTCGCTGATGATATCTCCAGAAGATCAGGAACTCTAGAAGAATTCAGATTTTTAACACGAGAGTAAACGTAAAAAGAAGGTTTTACAAGACTCACGTTTAACAATATTGCAGCAGTACGCACACAATCGAAGCGCAGTAAGGATGGCTAGTGTAACTAGCAAGAATACCACGAAAAGCAAGAAAAAAGAAGTACGCTATTAACTATTAACGTACCTGTCTCTTCCGAAACGAATGAGTACGAGAGAGCACACGTGTCTACCATCGAATGAGGTTAGTCT
+
/;;;066==>?@@=?ABBA??@@9525=@9::>A:;4:9<;3338:69928288688;;;+;1/----////9:288?;@@@+=B:=<@CD9BBH@FBBBBCB9::,98=<8>@@7<<::?CBBBCCCBBA@@<;;9::9:9<=374;@8=BD;>BABCBBE@BB@??B@EC?BBB?>>////&///(-9===='660----88922,2/222839675:9909>@@@@C?A9>?@9><?9<<@?989@999A???>A@??@>;7777179999498;>9>7=B900
@ATNG8:04454:01330
GATGGTAGTATCTGCACACTCTGTCCAGAAGATCAGGAACTCTAGAAAGAATTCAGATTTTTAACACGAGAGTAAACGTAAAAAGAAGGTTTTACAAGACTCACGTTAACAATATTGCAGCAGTACGCACACAATCGAAGCGCAGTAAGGATGGCTAGTGTAACTAGCAAGAATACCACGAAGCAAGAAAAAGAAGTACGCTATTAACTATTAACGTACCTGTCTCTTCCGAAACGAATGAGTACGAGAGAGCACACGTGTCTAATCGAATGAGGTTAGTCT
+
/:::999/66@?>@DB666;==?>@;CCC?;;;?;;24044:89///(//)/49688====+=8===@@??@>>>70/0::::(/0)54999+9996;6665=<::5939929?A=@@999499995555554.4///38///99/3-5794405==<>==B<@=?8:86;?<799;=...)---(-5555'5425...332224:22225496::CBA<@96:@@?8=8700+//860/////=?A<=8=88?=BB==>A===9<===:877>6<6;<;88
@ATNG8:04454:01358
GATGGTAGCGCGACGAGCGTAGACCCAGAAGATCAGGAACTCTAGAAGAATTCAGATTTTTAACACGAGAGTAAACGTAAAAAAGAAGGTTTTACAAGACTCACGTTAACAATATTGCAGCAGTACGCACACAATCGAAGCGCAGTAAGGATGGCTAGTGTAACTAGCAAGAATACCACGAAGCAAGAAAAAGAAGTACGCTATTAACTATTAACGTACCTGTCTCTTCCCGAAAACGAAATGAGTACGTGTGCGACGTGCTCCTACATCGAATGAGGTTAGTCT
+
49993:<=<<;;666;;;;@B;;;C=BBB@BCBB<;5:=?>>>@?A:7707;>>>;==>=.;;=;778=?>;;;378444444#5;7<=>>>2>A;7;B<BBBA;<6;?AA>ACC=??CABBBBGCBBB@@@@=@BBB?@@????AA=B>A<<7;CBBAA@@=@AADA@<;;50009==;=377;6<8CAC*..)....55<9>:=6=588<@=>@@@@;@?=@@?@599-9999-9787(7;773////////;;997/...05:544:882////(/499455
@ATNG8:04462:01366
GATGTAGCGCACACATAGATATCAGTACTCATTCTGTTTCGGAAGAGACAAGGTACGTTTAATAAGTTAATAGTCTGTACTTCTTTTTCTTGTCTTTCGTGGTATTCTTGCTAGTTACACTTAGCCATCCTTACTGCGCTTCGATTGTGTGCGTACTGCTGCAATATTGTTAACGTGAGTCTTGTAAAACCTTCTTTTACGTTTACTCTCTTGTTAAAATCTGAATTCTTCTAGAGTTCCTGATCTTCTGGTATGACTAGTGTACTACTACCATCGAATGAGGTTAGTCT
+
=?=4444999::<;;;::///--666--,-,,(---89/8:+/*39333;494:888:=3<472,29/6169////.67::155555$22+27779/2268.52-(-2(---525+22522+255267=372<666666:8=;;;8<====?====959@@@?>@@>:<>+0)0///4454;7;4444&4.43999;0:;;;@8<<996=A9==29::-9??:;4:<=?6:9@@@==4:29>:===999949==?AA??@?9;9??@>9:;?::9992999@29.9>@<:
@ATNG8:04462:01374
GATGGTACGGACGAGCGTCTGAGAGGTACTCATTCGTTTCGGAAGAGACAGGTACGTTAATAGTTAATAGCGTACTTCTTTTTTCTTGCTTTTCGTGGTATTCTTGCTAGTTACACTAGCCATCCTTACTGCGCTTCGATTGTGTGCGTACTGCTGCAATATTGTTAACGTGAGTCTTGTAAAACCTTCTTTTTACGTTTACTCTCGTGTTAAAAATCTGAATTCTTCTAGAGTTCCTGATCTTCTGGGTGCGCTACATCTCTCTACCATCGAATGAGGTTAGTCT
+
565518-//5@=0/6554=:>>BBBACBCBCID>A;;;0;@<@>BBBAAAC?C;<<C>B;AC@@=A?B@ABCBBAC=;;;;;;%;C=@::;9*9C@@?CAA;AE=;;;BBB?DCDBBBCB@BCB?C?BCCABABC@BBCC?AADAA;;;BA@@@BAAA?BAA?AA?A=B@BAABA;;5;@@@@3A;@;@AAA@,@@ABB=A@@CBBCCBC=A@@A,;;;@A<A?BB@CCGCBBC@E@@@ACCB@C;;;0;;<:;EDCCCAA@BAACC<@<;::;A@@@696:ABCC
@ATNG8:04463:01340
GATGGTAGTGTCAGTGCGCGTCGTCCAGAAGATCAGGAACTCTAGAAGAATTCAGATTTTTAACACGAGAGTAAACGTAAAAAGAAGGTTTTACAAGACTCACGTTAACAATATTGCAGCAGTACGCACACAATCGAAACGCAGTAAGGATGGCTAGTGTAACTAGCAAGAATACCACGAAAGCAAGAAAAAAGAAGTACGCTATTAACTATTAACGTACCTGTCTCTTCCGAAACGAATGAGTACTATAGACTATCTGAGACTACCATCGAATGAGGTTAGTCT
+
:?<=<CDCBBCCBCCDCCB;;6@CC@DCC@BCA@?@<@7;:CABBB?BB@C>@@@<<<<>,?<@ABBCBCCAAA;ABBCDDD2CD?C7;;;.;CC?CCBBGCCCCAD@CE?BAE?AA@@BCCCCBBCCCCCC@BA???:??BCDBB@C@CBB@BCCBBCAA>ABBBBB@BB?>>>;??===7=>@;987777%/<7>///==BBB:=:>=BB<><>AB@@>@BAABCB?B?AAA<@AA>ABBCDDAAACCCBA@>ACCCAABDCAA>AAABC>B@???C?BBA@A
@ATNG8:04465:01352
GATGGTTGTATATCGCGTCGCTATCCAGAAGATCAGGAACTCTAGAAGAATTCAGATTTTTTAACACGAGAGTAAACGTAAAAAGAAGGTTTTACAAGACTCACGTTAACAATATTGCAGCAGTACGCACACAATCGAAAGCGCAGTAAGGATGGCTAGTGTAACTAGCAAGAATACCACGAAAGCAAGAAAAAAGAAGTACGCTATTAACTTATTAACGTACCTGTCTCTTGCCGAAACGAATGAGTACTTTATCTATGTGTGCGCTACCATCGAATGAGGTTTAGTCT
+
4499598556;>==>>696655<<>:><<8<;;;=?:?466===@=@A@;?<00///////#/)/9/45<<<<<<4;:<<:::(99495:<<0;;>7<;666<>==:=@DD:=B=9<<BBCBCCAA?@:99:;394444(4:9345<<8=:>>>9;;;BCC??=>AB??@>??8:>:,3377813348CBCABB'AA682226665/)/3..(.-(-(----518:<:5540447;<<75557:;///////(-65-----26789996705589=32228+22'28833
@ATNG8:04472:01333
GATGGTAGTAGTACACTAGTCATACCAGAAGATCAGGAACTCTAGAAGAATTCAGATTTTTAACATCGAGAGTAAACGTAAAAAGAAGGTTTTACAAGACTCACGTTAACAATATTGCAGCAGTACGCACACAATCGAAGCGCAGTAAGGATGGCTAGTGTAACTAGCAAGAATACCACGAAAGCAAGAAAAAAGAAGTACGCTATTAACTATTAACGTACCTGTCTCTTCCGAAACGAATGAGACACACTCTCATATGACACTACCATCGAATGAGGTTAGTCT
+
5;>:59::AA@@@>>>>@@<<;95:;A;;8:B@A<;5<4::>==49.4;6;6599>:;<<)<8;8449444;===4;998888'33-3-333&3;<5::B?<;8/0)/06;4>/5-2889?>CCECCCCCCBB@@@@C?@@@A????=A?BAA?ACCCBBBB?BBBBBB?BB?AAA499@@A:@@D<888888%/<7=///;;?>?6;5;=88087<8;;;7;B@@@CC@C?CBF>CAA?ABB???CAAABBBABBABA???>>>>:>??>><>>==1818>?>?
@ATNG8:04472:01334
GATGGTAGGACGAGCGTCTGAGAGGTACTCATTCGTTTCGGAAGAGACAGGTACGTTTAATAGTTAAATAGACGTAACTTCATTTTTCTTTGCTTTCGTGGTATTCTTGCTAGTTACACTAGCCATCCTTACTGCGCTTCGATTGTGTGCGTACTGCTGCAATATTGTTAACGTGAGTCTTGTAAAACCTTCTTTTTACGTTTACTCTCGTGTTAAAAATCTGAATTCTTCTAGAGTTCCTGATCTTCTGGGCAGACTCTCACACGCCTACCATCGAATGAGGTTAGTCT
+
7///)4995<=566::445;9999455555;:7555<4<<9=:;;;;;::.555555)55::99.55)55555=<<4:<,///;;;(///)/79905545.59;8=>466>=;;9;CCCCCCC>BAA<@=BB<;;;;CABBBD?BACCBBBBB;;;BB@@@ABBB@@@?@-0000?>BCC@BCDCC;B=A=:;::9':9ABD;A;;;@@A@AA@CDDE5@A@BB>B>BB>BBBAA;;:;@CDCBCB:<;CC?CECCICCCBB@@@BC?CDB@BBBAB?;<;B?B?BBC<;
@ATNG8:04478:01349
GATGGTAGTGTCATATGAGAGTGTGTACTCATTCGTTTCGGAAGAGACAGGTACGTTTAATAGTTAATAGCGTACTTCTTTTTCTTTGCTTTCGTGGTATTCTTGCTAGTTACACTAGCCATCCTTACTGCGCTTCGATTGTGTGCGTACTGCTGCAATATTGTTAACGTGAGTCTTGTAAAACCTTCTTTTTACGTTTACTCTCGTGTTAAAAATCTGAATTCTTCTAGAGTTCCTGATCTTCTGGATAGCGACGCGATATACTACCATCGAATGAGGTTAGTCT
+
BBCD>;;;><<<>666>><<AA:99CCBBBBB=;994,4;.505<<=>CB=@<:549)47;;=D;;;;DBBCCBBB@CCHFE,;;;,98?>6?5558===?=C766>@BB@DDECBBBB=AAB?B?BBBBBCBC?BBBB@CBBCCCCBCCBBBBCBB@CBB?BD>A?@BDBCCDDD?BDBBB3A5;5;AAAA,BAAAB0;;;;@@A@@A=ABB@0@@A:;5:9?A>BCCBCCC?C?@@@A@A<?@A=;;;@@@A;;<<;;BCCB;::;9:9@@;9:9A=@?A@@BA
@ATNG8:04480:01356
GATGGTAGCACGACACGACGATGTGTACTCATTCGTTTCGGAAGAGTCAGGTACGTTAATAGTTAATAGCGTACTTCTTTTTCTTGCTTTCGTGGTATTCTTGCTAGTTACACTAGCCATCCTTACTGCGCTTCGATTGTGTGCGTACTGCTGCAATATTGTTAACGTGAGTCTTGTAAAACCTTCTTTTTACGTTTACTCTCGTGTTAAAAATCTGAATTCTTCTAGAGTTCCTGATCTTCTGGGTGTATCAGCGAGTATCTACCATCGAATGAGGTTAGTCT
+
9:>C7:?CD;55<<<<=>B@@ABBCCCCCGEFAC@@@<@B@CAEDBAABB?ABBBB@B?BBCB>A>@BBBBBBCC=??DCC3BA=@???89:;B@CCC?CC=<;CDEI?BBCCCCDF?BBB?B@BCCCABBC?BCEG?BBBBCCCCCCBBCCCCD?CAA=BD@D>@ACBBBCCC>AA@BA5@=@6::BCA0@B@?@;@A@@@@@AAAADHGH5CBBBCDJ@CB@CCCCCCB>B@BBBCCC=A?BB<AABGCCCCCCCCCCCCCCD@BAAAB??@@D?B?BB???
@ATNG8:04482:01365
GATGGTAGCGCATATCAGCGCAGCCCAGAAGATCAGGAACTCTAGAAGAATTCAGATTTTTAACACGAGAGTAAACGTAAAAAGAAGGTTTACAAGACTCACGTTAACAATATTGCAGCAGTACGCACACAATCGAAGCGCAGTAAGGATGGCTAGTGTAACTAGCAAGAATACCACGAAAGCAAGAAAAAGAAGTACGCTATTAACTATTAACGTACCTGTCTCTTCCGAAACGAATGAGTACAGAGAGTACGATATGTCTACCATCGAATGAGGTTAGTCT
+
4444.4444AACAAAA?@@@@@9::/:@;5;;;;;;.505<@AABB@B@=@=>?;@?EED5CADCCCCCCFEDD>DDBBBBB1@@;@29:,;;;7;<<=@CCCG@@=@C=@@B=??AAABBBCCCCCBBBCACCCC?BBBBCCBB?C@CCC?BDDCCBBB?CCCBBB?BB>AA?9=;777)9<=;99999.:A@C:99BBBBC>B?B>>@9<7=>CCCACBBBBBB<@<?>>8@@@=ABBCCCBABCCCCABBAABBBBBBB@@<?CBBB?>A@@<A<@@>;:
@ATNG8:04434:01401
GATGGTAGACACGTGTGCTCTCTCGTACTCATTCGTTTCGGAAGAGACAGGTACGTTAATAGTTAATAGCGTACTTCTTTTTCTTGCTTTCGTGGTATTCTTGCTAGTTACACTAGCCATCCTTACTGCGCTTCGATTGTGTGCGTACTGCTGCAATATTGTTAACGTGAGTCTTGTAAAACCTTCTTTTTACGTTTACTCTCGTGTTAAAAATCTGAATTCTTCTAGAGTTCCTGATCTTCTGGTCTACTACACTGTACTCTACCATGAATGAGGTTAGTCT
+
5;@<>BCDCBB:;6;;;9;@@>>@ABBBBAAB?AAED>AB?A?AACCCBC=?@BBC?B=??AD@C@BBBBBBBBC?BBCCC2BA;>;;;3;A@A=A8719@3773255/5<?>>>>@<>>@<>;>B?>>>>?<?ABA6:8@@>>>?@@A@@>>>A<???<??:?<AACA??@=<6=@@??3>7:778777(8=::;1;==;;;D>>>9====.=;;;F=@<@A=B????@@<A<AA>>>B:==B===<A@;;;=666889<??>>;>>:;6/--209022233
@ATNG8:04436:01396
GATTAGCGCACACATAGATACAGTACTCATTCGTTTCGGAAGAGACAGGTACGTTAATAGTTAATAGCGTAACTTCTTTTTTCTTTGCTTTCGTGGTATTCTTGCTAGTTACACTAGCCATCCTTACTGCGCTTCGATTGTGTGCGTACTGCTGCAATATTGTTAACGTGAGTCTTGTAAAAACCTTCTTTTTACGTTTACTCTCGTGTTAAAAATCTGAATTCTTCTAGAGTTCCTGATCTTCTGGACAGAGTGTGCAGATACTACCATCGAATGAGTTAGTCT
+
CCC>BBCCCCCC@AA@A@A@@BB@@<CB@@;@;;;6;B>B?DCBBCBB@CCCDD@C?B@;;0526@=DC;;89E@EDCDDD(::809794)48;<9=6625@45999@B?BBBAA@BB>B@@=@@CBCDBBBB<AABB?BBBAAA@@?@BBBBBDFA;<;@BB?C=@@B@@ACBC>A;;;;;*;:A;@>B@@1A@BDC6::;9:9??;9=<<<<+<>?AB>B?CC?;;;;;;B?C@HBAB;<7;@A>BBBCD<;<BA@@CBBBDB@@>@BCCH?A@@;;-00@AA
@ATNG8:04445:01428
GATGGTAGCACACGAGATCTCATCGTACTCATTCGTTTCGGAAGAGACAGGTACGTTAATAGTTAATAGCGTACTTCTTTTTCTTGCTTTTCGTGGTATTCTTGCTAGTTACACTAGCCATCCTTACTGCGCTTCGATTGTGTGCGTACTGCTGCAATATTGTTAACGTGAGTCTTGTAAAACCTTCTTTTTACGTTTACTCTCGTGTTAAAAATCTGAATTCTTCTAGAGTTCCTGATCTTCTGGGTGCGCTACAGTCTCTCTACCATGAATGAGCTTAG
+
CC@?7;<@@@;>;;;<<<AAAAB>BB@<;;AB=BBBB<BB=@;@;:<<@A<@A?>@7?7?@@A8B=@@?A@?@<B>BDDEF1??<=7787&3?<>9?BB>BB?B999??=??>?=???<@@@<@=????===?<@BBB<>>>@>>=>>?A@@=>=>:;;;8;;5;:???AAABBB:>>@CC5?<?8;<EDD/@@@@@9??@@AA@>>=89989,9///@9@9AA=AAA@=;;7;=>>>?@?:99891///::9>>@???@@>>>?A<;:6=7332-,,09,
@ATNG8:04448:01415
GATGGTAGTGTCATATGAGAGTGTGTACTCATTCGTTTCGGAAGAGACAGGTACGTTAATAGTTAATAGCGTACTTCTTTTTCTTGCTTTCGTGGTATTCTTGCTAGTTACACTAGCCATCCTTACTGCGCTTCGATTGTGTGCGTACTGCTGCAATATTGTTAACGTGAGTCTTGTAAAACCTTCTTTTACGTTTACTCTCGTGTTAAAAATCTGAATTCTTCTAGAGTTCCTGATCTTCTGGAGATATCATCAGCGAGCTACCATCGAATGAGGTTAGTCT
+
BBCD@BBCCBCBBBCCCDLGBAAAFDA@ABAB@CBDG?CD@C?;;9?;BB:>>=;9458=BBB697;@@=A9:4@244:::$44.43;;4<<<=:BBC>BB=;<ACCC@DLBBCCCGACCC@C@BBDC@AAB>BBBB@BDCCDFCCC@@@BCCBB?A@A?BB?C?BBB@@ABBC@BBCDD;B=A<;;;;.;?@AC=DCBBBBBBBC>BBBB2BBBBCAJBIIABA@BA@@=@?CBBBBB>@@C@CBBCDCBBCCCCCCAAACBC@C:::@;:;:A=A?CCBBB
@ATNG8:04448:01417
GATGGTAGTAGTACACTAGTCATACCAGAAGATCAGGAACTCTAGAAGAATTCAGATTTTTAACACTAGAGTAAACGTAAAAAGAAGGTTTTACAAGACTCACGTTAACAATATTGCAGCAGTACGCACACAATCGAAGCGCAGTAAGGATGGCTAGTGTAACTAGCAAGAATACCACGAAAGCAAGAAAAAAGAAGTACGCTATTAACTATTAACGTACCTGTCTCTTCCGAAACGAATGAGTACACATCGTCGTGTCGTGCTACCATCGAATGAGGTTAGTCT
+
44:<7<BCBCBBBEFCCCBBC@;;;@EGC@CC99;C=A=ABCAABB@CC@C?;;;A@ABB1B?BB<<===;??A9;;;:999*49258=?@2CCC@AAACCDEDD?B?BC@BBB?BBBBCCBCEDDBBBBBC?BBBE?AAAAAAAB>B?C??>@CBBBCCC?CCBBBB?BA;AAA8==9::,7;;8889999%/:6;///==AAE6867?@D1838ACBB@BCAAABA>A?AAA9A::89ABCFBBBCBBBCCCBCCDBB??>BCC@BBAAB@CC>><>?C@A>>
@ATNG8:04453:01421
GATGGTAGCGCATATCAGCGCAGCCCAGAAGATCAGGAACTCTAGAAGAATTCAGATTTTTAACACGAGAGTAAACGTAAAAAGAAGGTTTTACAAGACTCACGTTAACAATATTGCAGCAGTACGCACACAATCGAAGCGCAGTAAGGATGGCTAGTGTAACTAGCAAGAATACCACGAAAGCAAGAAAAAGAAGTACGCTATTAACTATTAACGTACCTGTCTCTTCCGAAACGAATGAGTACGATGAGAGAGCTCTCTCTACCATCGTATGAGGTTAGTCT
+
DC@B?A;9;EHECCCCBBCCBBDDD>CCC@CCCCAA>B?AAAACBB?AA>A?A?A>????1@@EDDCCCECCDD>C@@@EDD5BB@B@CCC<CBLABBBBBCCDC?B?BA>BAA<AA??@CCCBBBCCCCCD@C@@@?BBBDBBBB?B?CA@>@FCCCCBC?BCBBBB@BB@BBB=?@?>=6><<899999(9A@B99:BBA>><>:<<995:5;ACCC@DCBBBCC<@=@BB;A::7;@BDAAAABBBBAAACCDBAAABB=?><@>>>889ECC@C?ABB@@
@ATNG8:04455:01418
GATGGTAGCGAGCGAGTGTGTATACCAGAAGATCAGGAACTCTAGAAGAATTCAGATTTTAACACGAGAGTAAACGTAAAAAGAAGGTTTACAATACTCACGTTAACAATATTGCAGCAGTACGCACACAATCGAAGCGCAGTAAGGATGGCTAGTGTAACTAGCAAGAATACCACGAAAGCAAGAATAAGAAGTACGCTATTAACTATTAACGTACCTGTCTCTTCCGAAACGAATGAGTACGTGTGCGACGTGTCTCCTACCATCGAATGAGGTTAGTCT
+
449;8=BCABEBC@@@CDFEDCCAA?ACFAEECBAA>A=@?@?ABB?AA<?;?@C;;;;.;=BDCCCCDFA@@8@@;;;;;$:C9=295)5>>9<BABBCBCC=@>@@=@AA>ABBBBBCCDCBBBDDCC@CCCC@CCBBBBBC?C@CBB@BCCEEBBB?BCCDCB?BB@BCC<>>>>=3><><994:B?CB?BBBB?>BBC?C@CBBB>@<@AA@@<@BABBBB?B?:::-;;;5:@ABABA9:9AA@99:ABBABBB>>AB?BAA;:7;BAA<A7:A;;;
@ATNG8:04457:01409
GATGGTAGAGAGAGCTCTCTCTTCGTACTCATTCGTTTCGGAATGAGACAGGTACGTTAATAGTTAATAGCGTACTTCTTTTCTTGCTTTCGTGGTATTCTTGCTAGTTACACTAGCCATCCTTACTGCGCTTCGATTGTGTGCGTACTGCTGCAATATTGTTAACGTGAGTCTTGTAAAACCTTTCTTTTTTACGTTTACTCTCGTGTTTAAAAATCTTGAATTCTTCTAGAAGTTCCTTGATCTTCTGGGCTGCGCTGATATGCGCTACCATCGAATGAGGTTAGTCT
+
?B;40599@BBBBB:655::5504<<<>@A;>1955@39939.4444:<;==@AA9979?CAAB?B?BBBAABB@@<0000*/3(....'.87=8?<<;AB?C::68;6;;??===?;A==:>;?>>8888817=<><;;8;888///99;;=;>4///3//)//59:>>>>AA598>;=2>;BA6<<<<=<'8@666.6---,,,--::'////'.7727=3945803:733-2349(-(/8688/---6.6---8999>@@<>;;;>>>:???==:>??A<?;<<9:/
@ATNG8:04458:01396
GATGGTAGCACGACACGACGATGTGTACTCATTCGTTTCGGAAGAGACAGGTACGTTAATAGTTAATAGCGTACTTCTTTTTCTTGCTTTCGTGGTATTCTTGCTAGTTACACTAGCCATCCTTACTGCGCTTCGATTGTGTGCGTACTGCTGCAATATTGTTAACGTGAGTCTTGTAAAACCTTCTTTTTACGTTTACTCTCGTGTTAAAAATCTGAATTCTTCTAGAGTTCCTGATCTTCTGGTAGAGCGTGCATATATCTACCATCGAATGAGGTTAGTCT
+
BBBB?BCAAA@;ABCCCCAB;?CBBCCCCHBB?BCCC=CC?A?BBBCCBB?CBDBB?B?AAACAC?BAAAACCBC7@?:::)==4??;7-7????BBCAGF>:99EBB?@@@>=;>C;A@@;@9>>>>>>8878?@A<AAA:::AAAA????>>>;??@<AA<A<@@@@A@@>><>??ED;D;><><999,9;666*--7--,9--/17766(58=AA:>:>@;ABB????7;5;@;;;>;>?@<@AB?@?>>>@@@>>>?AABB<=:;:D;:::?;?:@@@;;
@ATNG8:04464:01425
GATGGTAGCTATACGTATATCTATGTACTCATTCGTTTCGGAAGAGACAGGAACGTTAATAGTTAATAGCGTACTTCTTTTTCTTGCTTTTCGTGGTATTCTTGCTAGTTACACTAGCCATCCTTACTGCTGCTTCGATGTGTGCGTACTGCTGCAATATTGTTAACGTGAGTCTTGTAAAACCTTCTTTTTACGTTTACTCTCGTGTTAAAAATCTGAATTCTTACTAGAGTTCCTGATCTTCTGGAGATATCATCAGCGAGCTACCATCGAATGAGGTTAGTCT
+
4444.4:9;====666>===@>>666;;;;;>9;9::.9@29.544:=;:9;;;;;8=9<A;;7;4988877733.33===+8848:;==1:<33.33/36606///88(//22789:488:5:27:;55227;4=A/////555:>>>@??8565////467167?=?@?8:9A898888)6(/*/7>>>+;866;-668///7779499<;+9==<96<8<=8<975877959-/.77//)-33,2237---86==?????>;;79=:;;<177::7=9@DD@@
@ATNG8:04467:01427
GATGGTAGCTCTGCTCTGACTCTCGTACTCATTCGTTTCGGAAGAGACAGGTACGTTAATATGTTAATAGCGTAACTTCTTTTTCTTTGCTTTCGTGGTATTCTTGCTAGTTACACTAGCCATCCTTACTGCGCTTCGATTGTGTGCGTACTGCTGCAATATTGTTAACGTGAGTCTTGTAAAACCTTCTTTTACGTTTACTCTCGTGTTAAAAATCTGAATTCTTCTAGAGTTCCTGATCTTCTGGGCTGCGCTGATATGCGCTACCATCGAATGAGGTTAGTCT
+
;<@A9<<BB966<?<<<<99;95<<<<==:>>;?;94(4939.445555;49;;9:4:5/////275=99=>;9.5:.56>>>+;;;3655>3;;B@=B?<87=+/0:>=@;@>A@@9;:@CCB@B@BCG;;;@B=A;;;=A@AB::9@CCCA@@BBB?@@A?BB@EAED;::@?>@;?==>=2=8=:9999*9@===3>9:9?>=955.5555$5999949?AA=9:::;9B=A?BB@B@@?@BCC=B;;;CB@A@BA@@AAADCC@BCBAA>@;;<@C@CCCCC
@ATNG8:04469:01401
GATGTAGGCACTGCGCACACATCCCAGAAGATCAGGAACTCTAGAAGAATTCAGATTTTTAACACGAGAGTAAACGTAAAAAGAAGGTTTTACAAGACTCACGTTAACAATATTGCAGCAGTACGCACACAATCGAAGCGCAGTAAGGATGGCTAGTGTAACTAGCAAGAATACCACGAAAGCAAGAAAAAGAAGTACGCTATTAACTATTAACGTACCTGTCTCTTCCGAAACGAATGAGTACGAGAGAGCACACGTGTCTACCATCGAATGAGGTTAGTCT
+
BA@;;=C<=B@AA<<<@>BBBA@@=ADB@BBBAAC@C@CCECBBC@DC@C@<<;@?EGE3B@@@@BBBBBDCC>??@CHDD5;;5;4;;;*:@A=AA@BCCDCD?A?AD@B@A?BBBBCBBBCCBCCCCBA?BBAA@BCBBCBBB@BACBB>ACCCCCCA?ABBCBB?BB>BCB<@@99:,9<=;=ADDA/DD=D888BBB??8;8;ABB:=:=ABAA?A@@@ACC=A>ABB=BBB?999BBCABAAABAAACBBBC?????@@<@888?<<<::5:9=A;;;
@ATNG8:04471:01380
GATGGTAGAGAGAGCTCTCTCATCGTACTCATTCGTTTCGGAAGAGACAGGTACGTTAATAGTTAATAGCGTACTTCTTTTTCTTGCTTTCGTGGTATTCTTGCTAGTTACACTAGCCATCCTTACTGCGCTTCGATTGTGTGCGTACTGCTGCAATATTGTTAACGTGAGTCTTGTAAAACCTTCTTTTTACGTTTACTCTCGTGTTAAAAATCTGAATTCTTCTAGAGTTCCTGATCTTCTGGGCTGCGCTGATATGCGCTACCATCGAATGAGGTTAGTCT
+
CA@A?@BBBB@?ABB966====BBCCCCCBCC@CCCC=CC?B@BBBCCDD=@ACCC?B?BBBB@B>??CBB@AAA?@@???.@@=A?AA7AB;;2790*0;5:00/;>156<>BBBA=>>?<B<@@A>=>>A<@@@@<?>@AAAA@@@A@@:::>::;;<AA;?<?>>>A@@@A<@@AAA/<5949=AAA/@@AAA:A=?>>AA>>>49999.<;;=A=A=AA<===A@@@;A<AB>>>;78;;>4=///@:99==>???@A==><@??DD=CAAA;?;@@@AA
@ATNG8:04476:01391
GATGGTAGTCTCAGATAGTTATAGTACTCATTCGTTTCGGAAGAGACAGGTACGTTAATAGTTAATAGCGTACTTCTTTTTCTTGCTTTCGTGGTATTCTTGCTAGTTACACTAGCCATCCTTACTGCGCTTCGATTGTGTGCGTACTGCTGCAATTATTGTTAACGTGAGTCTTGTAAAACCTTCTTTTTACGTTTACTCTCGTGTTAAAAATCTGAATTCTTCTAGAGTTCCTGATCTTCTGGTATGACTAGTGTACTACTACCATCGAATGAGGTTAGTCT
+
?;96:>>>CD@@@D:;9BB9@<<CCCAACBB?B@@@9@B>@=AABAAAB?BBAA@>@;@?8854?CCBB::7=B>@AEGD.==6=9:9.7@@A=BBB?B@7;9=>;:6;;@@@CBB;??@=B=;;;???BB=@A==8===>>?;;;;;;=::885;4773//)/2878::25271558::.@08585;;;,=;666+--6---7:9?<@@@@/@===B=D=AA=@???AAA<>;>@=::<-//:699:=====?=>>BAAAAAAA=@?@@@=;;;A<A<AA===
@ATNG8:04435:01440
GATGGTAGGCGACATACATACGCGCCAGAAGATCAGGAACTCATAGAAGAATTCAGATTTTTAACACGAGAGTAAACGTAAAAAGAAGGTTTTACAAGACTCACGTTAACAATATTGCAGCAGTACGCACACAATCGAAGCGCAGTAAGGATGGCTAGTGTAACTAGCAAGAATACCACGAAAGCAAGAAAAAAGAAGTACGCTATTAACTATTAACGTACCTGTCTCTTCCGAAACGAATGAGTACCTCTCAGACGCTCGTATCGAATGAGGTTAGTCT
+
;444.4;=@A?;;@666;;@ACCAA<@;;59;9;;;.4.44444:88233-3-38;88::8)859:;::9=333;2::<====+43-3-333&39918888;993938<??279<175559C?@@BBCCDCCD@@??A>BCCBBB??;??B??<?A@A???C?BFBBBC?AB<???:==@@@9?>?9//////$.92....7855537378884848:@==:<>=@@A@@A=;;;0:;:487>>>>@<A>>>CCBCBBBA@>A>@@@?000:+0+0;;09
@ATNG8:04435:01452
GATGGTAGTACATGATAGACGACACCAGAAGATCAGGAACTCTAGAAGAATTCAGATTTTTAACACGAGAGTAAACGTAAAAAGAAGGTTTTACAAGACTCACGTTAACAATATTGCAGCAGTACGCACACAATCGAAGCGCAGTAAGGATGGCTAGTGTAACTAGCAAGAATACCACGAAAGCAAGAAAAAGAAGTACGTATTAACTATTAACGTACCTGTCTCTTCCGAAACGAATGAGTACTGCGTCTCACTCTCGCCTACCATCGAATGAGGTTAGTCT
+
A@?;8<<=@>;@<<<====>BB=?>9>;A:;<:554.4.4:::<<<4:9:>;;;9999==0>=BCCCCCCCECC>DCCCCCC5CA=A2:::.;BB=BBBBCCCCC@D@BB?BBB>A@CCCBABCCBBDDDBC?BD@@>?CBABBA@>B@CBB@BDCCBCBB?BCBBBB>BC@BBB<>>>==3?@>;=????1?D@C:9:AAAA<@<BBB><A;AA@>@687777791:9:;:3;@@<@@@@@>>>@@@>>>>8:8A@>>?;@@A:?=A@@<?@AA=D;@@@@>
@ATNG8:04435:01462
GATGGTAGCTCATGTACGTCACACGTACTCATTCGTTTCGGAAGAGACAGGTACGTTAATAGTTAATAGCGTACTTCTTTTTCTTGCTTTCGTGGTATTCTTGCTAGTTACACTATCCATCCTTACTGCGCTTCGATTGTGTGCGTACTGCTGCAATATTGTTAACGTGAGTCTTGTAAAACCTTCTTTTTACGTTTACTCTCGTGTTAAAATCTGAATTCTTCTAGAGTTCCTGATCTTCTGGACAGAGTGTGCAGATACTACCATCGAATGAGGTTAGTCT
+
BAA=@CBCBBCGGCCCAABBBBBBCCBAAFBA?BCEE?CC@F@CA@@BAA<;99AA<B?A@AB@B?BBAAABBBB?AA@@@2@C<B;;9-5AAA>A::49@:=?@@;=67;;;;;;;;?AC5;5888=>>@A<??@C<:::677;<=????===?;888<??<?=BA@@@@@@@<>>>BB;B;=87////'/<333)--9---698;/766'2557>5>6@@9?>>>>??=A;>>AA@A:>=?=@AAA;;<>??DDDA;;;DBB<A>=8818::::>9?====
@ATNG8:04435:01467
GATGGTAGCAGACGTGACAGAGCGCCAGAAGATCAGGAACTCTAAGAAGAATTCAGATTTTTAACACGAGAGTAAACGTAAAAAGAAGGTTTTACAAGACTCACGTTAACAATATTGCAGCAGTACGCACACAATCGAAGCGCAGTAAGGATGGCTAGTGTAACTAGCAAGAATACCACGAAAGCAAGAAAAAAGAAGTACGCTATTAACTATTAACGTACCTGTCTCTTCCGAAACGAATGAGTACGTGTGCGACGTGTCTCCTACCATCGAATGAGGTTAGTCT
+
4499.4499995555;;;;;;>>@@449959988:;7=;=>>00)/;06649*37/89?>?0?,/-5--///88:1/2/////$//)/2777+9<<7<==<=====9=:;;7;;;6:?@9:9AA@@AC999BC?;;9944:?785A?;A=A;:49@@>AAAA?BBBBB@:@@9000,000::28>?;988776$6717757=9>998<055>>;?;>>A;;6;???@?@?B>@AB>A@A>99:BB???AAAAAAAA??@@;;:;>>A9<;;7:3::;>:=:>@989
@ATNG8:04435:01470
GATGCACGAGTCACTCATATCCAGAAGATCAGGAACTCTAGAAGAATTCAGATTTTTAACACGAGAGTAAACGTAAAAAGAAGGTTTTACAAGACTCACGTTAACAATATTGCAGCAGTACGCACACAATCGAAGCGCAGTAAGGATGGCTAGTTGTAACTAGCAAGAATACCACGAAAGCAAGAAAAAGAAGTACGCTATTAACTATTAACGTACCTGTCTCTTCCGAAACGAATGAGTACGTGTGCGACGTGTCTCCTACCATCGAATGAGGTTAGTCT
+
<<::A>>:@=;<</0///7:<7<<@;@>@;;;8;7<;;;<<<8==2949@@??A@A2A?B???@A@??>>8<895===*=;7<.555&5<<7;965;;;:@;@?AC?CBB?BB@?AFHCCCCCBAA;;5;B?@<@?ACCB?A>B@B@B;<8:47-8>?<?CA?@=9;;)00/5::8::5:;;622556(5<6><>>@?AAD=D:>?@@5838AC@@?@B@@?DC=?=?A@9AAA>ABB???B@@@9:9??:=??===A=A=>:=DA=>:>A??8=5;????
@ATNG8:04439:01464
GATGGTAGGCGAGAGTGAGACGCAGTACTCATTCGTTTCGGAAGAGACAGGTACGTTAATAGTTAATAGCGTACTTCTTTTTCTTCTTTCGTGGTATTCTTGCTAGTTGCACTAGCCATCCTTACTGCGCTTCGATTGTGTGCGTACTGCTGCAATATTGTTAACGTGAGTCTTGTAAAAACCTTCTTTTTACGTTTACTCTCGTGTTAAAAATCTGAATTCTTCTAGAGTCCTGATCTTCTGGTGTCGTCTATCATGTACTACCATCGAATGAGGTTAGTCT
+
@?@=@BBB?AAAA;;6>A?@;66===AAB@@@=ABBC=BB?B?;?:;;<;7;=A@A>A<:83;6:6;=AAAA>8=7BB<=<+BB?:;<45//..388289,28:5695::<=>=<=:=AC=B<A@@?==::09AAA<@@@@A=;;:<<96<8//).//).94;65:;=;7=<;2677775'5.5022222$27679.5...35569:28888)8888=2;5;;59BA==>=>=?=>===5;8818=====>;;;@@>>>===AA==<=@A=::;=:=<A?==<
@ATNG8:04442:01473
GATGGTAGACACGTGTGCTCTCTCGTACTCATTCGTTTCGGAAGAGACAGGTACGTTAATAGTTAATAGCGTACTTCTTTTTCTTGCTTTCGTGGTATTCTTGCTAGTTACACTAGCCATCCTTACTGCGCTTCGATTGTGTGCGTACTGCTGCAATATTGTTAACGTGAGTCTTGTAAAACCTTCTTTTTACGTTTACTCTCGTGTTAAAAATCTGAATTCTTCTAGAGTTCCTGATCTTCTGGAGATATCATCTGCGAGCTACCATCGAATGAGGTTAGTCT
+
?@BA9BCBBBB;;6>@<@BCCCCBCBBBCCCD?C@@@<@A=A?BBBBBBB=??AAA>A<??BC@C?BBBAAABBC=A@AAA2A>;A?@@9?B=;9<00*0>990/.9:6:A@A@@>>;;;;=B=BAAA===@>ACAA<@@@=>>@@@ABAA<>>@<;;;=>><><AAAAAAA??<=>=AA2?9<6<8;;;,;;888*//669:=>>>=AAAA/@>>>B=B=@@<@@@@=>==D<A?<<=D:==?<=>=?AAA>><@@>>>??AAA<?;<9?6<;<?6<:>@@@@
@ATNG8:04445:01458
GATGGTAGGCGAGAGTGAGACGCAGTACTCATTCGTTTCGGAAGAGACAGGTACGTTAATAGTTAATAGCGTACCTCTTTTTCTTGCTTTCGTGGTATTCTTGCTAGTTACACTAGCCATCCTTACTTCGCTTCGATTGTGTGCGTACTGCTGCAATATTGTTAACGTGAAGTCTTGTAAAACCTTCTTTTTACGTTTACTCTCGTAGTTAAAAAATCTGAATTCTTTCTCGAAGTTTCCTTGATCTTCTGGGTTGCGCTAACAAGTCTGCTCTACATTCGAATGAGGTTAGTCT
+
;=<@@CBB?DDCBCCCBABB;66;?>@@ACCB@BBBB=@@=@?AAAB;;:?BBBAA=B9:9BB@D>ABBBBC>?8?98999)8C?=DA=39ABB=BDD@CC?ABBCB?:?@@@@?>A:?>A;A;<;;7;99;<;==A<@@@AAB@?>>>@?>>==:9660//*/6333//(///848<<;9,917155777(76333-3---89,,,,2,22222#--67727388;1;----(-22,2,224...5.3333,5.553333..-(-97---36886--(---(-33:5:699888
@ATNG8:04445:01460
GATGGTAGGCGAGAGTGAGACGCAGTACTCATTCGTTTCGGAAGAGACAGGTACGTTAATAGTTAATAGCGTACTTCTTTTTCTTGCTTTCGTGGTATTCTTGCTAGTTACACTAGCCATCCTTACTGCGCTTCGATTGTGTGCGTACTGCTGCAATATTGTTAACGTGAGTCTTGTAAAACCTTCTTTTTACGTTTACTCTCGTGTTAAAATCTGAATTCTTCTAGAGTTCCTGATCTTCTGGTGTCTGATCTGTATCACTACCATCGAATAGGTTAGTCT
+
;;9:>@=@=<BAA666>>>>@?>;;;<665@A;@@@B=AC9;9;AABCBB@BA@@?=@=ABBB@C<>?BA997=B8CCCCC3BB?@@@@:>BBB99:B?EC@???BA=:>@B===>>:=?A9=:=>?;;;;;5;>;;5;;>>?@@=>>D<;;==@5;:;7;A<A;>9;=8///9/355;;.A7;7;ADDD/AA7770799/-----8(---(-/..7292>>5>@AAAAA=B:9:///=599@<==::///<::9@@@AADAAB=@A==>:>AB=A<??>>>
@ATNG8:04445:01475
GATGGTAGCTATACGTATATCTATGTACTCATTCGTTTCGGAAGAGACAGGTACGTTAATAGTTAATAGCGTACTTCTTTTTCTTGCTTTTCGTGGTATTCTTGCTAGTTACACTAGCCATCCTTACTGCGCTTCGATTGTGTGCGTACTGCTGCAATATTGTTAACGTGAGTCTTGTAAAACCTTCTTTTTACGTTTACTCTCGTGTTAAAAATCTGAATTCTTCTAGAGTTCCTGATCTTCTGGAGATATCATCAGCGAGCTACCATCGAATGAGGTTAGTCT
+
:@<:05====>?>666@>>@@FC:66::>=@@<ABBC<AA<@<:?;A===9=>C@;7;0449<8;8==888:::<7BDDDD3BA8<8777&2;89488=8BC?B@??AA<@?=788AA<A??;?<A==///8;5?@@@<@@@BB??>>>??>;7795///49;6:6==>?@A@AA9=////(/)/)/<===,=@===6A@@;;<BB>=4;:9:+;===@<@=@B=A@@A@??<B=@@@@=<9<=<97:9?<<<A>>=@@AAA@@@A=?>>>A<AA>?9<9<@@>>
@ATNG8:04451:01466
GATGGTAGTGTCATATGAGAGTGTGTACTCATTCGTTTCGGAAGAGACAGGTACGTTAATAGTTAATAGCGTACTTCTTTTTCTTGCTTTCGTGGTATTCTTGCTAGTTACACTAGCCATCCTTACTGCGCTTCGATTGTGTGCGTACTGCTGCAATATTGTTAACGTGAGTCTTGTAAAACCTTCTTTTACGTTTACTCTCGTGTTAAAAATCTGAATTCTTCTAGAGTTCCTGATCTTCTGGATAGCGACGCGATATACTACCATCGAATGAGGTTAGTCT
+
>@@<8ACBBCCCC=?BCBBBEFEDCBA@@CBB?BBBB<AB=B>BAACCGC@BBCBB@B@CB??<@?@CCCCBBBB?BCCCC3CD?AABD?CCCC@BBC?CB8;;ABBB@CCDDCCCC@CCD@C?BCCCBBBB?CCFF@BBCCCCBBCBBBBCBBB@CBB@@@=@>AACCCCB@?;>9:9:.;5;<;;;;.;BBBB;;;DBCCCCCHACCCC5CBBBC@CAGCACCCBBCD@E?BBBCCC>@@C@CCCBBBBCC@ABB@@@BBAB?A@@@C=@B::9:?BBBAB
@ATNG8:04455:01471
GATGGTAGTGTGTCTCTGAGAGTAGTACTCATTCGTTTCGGAAGAGACAGGTACGTTAATAGTTAATAGCGTACTTCTTTTTCTTGCTTTCGTGGTATTCTTGCTAGTTACACTAGCCATCCTTACTGCGCTTCGATTGTGTGCGTACTGCTGCAATATTGTTAACGTGAGTCTTGTAAAACCTTCTTTTTACGTTTACTCTCGTGTTAAAAATCTGAATTCTTCTAGAGTTCCTGATCTTCTGGAGATATCATCAGCGAGCTACCATCGAATGAGGTTAGTCT
+
;ABB?A?=<<00//;;;:69>?>A@@@BA@??9@???<AA?B?BBCBCBD@CCCCC@B@BBCC>B@CCCHDDDEC?CCDDD5CB?A@@@:@BAB9;;C?BB?@A@A;:49@@BBBB@969B:C<AAAEBBBB@BDCC@CCICCCCCCA@@B;;;B>A@@>@C@D?C@ABABB@A?@DCCC9@<@;;;;;;*;@@@@0;;@;;:;:9?=BCC?0;9955.54;;9=BBB999AE?B@AECC?@@A?BBA<;;@;;;BBCDAAA@@@=A:9:A;?@;;4;;A@@@A
@ATNG8:04456:01459
CGATGGTAGAGAGACTGTAGCGCACCCAGAAGATCAGGAACTCTAGAAGAATTCAGATTTTTAACACGAGAGTAAACGTAAAAGAAGGTTTTACAAGACTCACGTTAACAATATTGCAGCAGTACGCACACAATCGAAGCGCAGTAAGGATGGCTAGTGTAACTAGCAAGAATCCACGAAAGCAAGAAAAAAGAAGTACGCTATTAACTATTAACGTACCTGTCTCTTCCGAAACGAATGAGTACCTCTCAGACGCTCGTCCTAATCGAATGAGGTTAGTCT
+
(,,,,,2259;55595659<=;555;1:44.444:;;7<7444433303328633333===+=7=====<88889.//////&/;5;.555&555.5==666>>B3>79949<<7<<@@B===C<<;<<;44.4:::3:::=====:F><<B?@@@B@@?@9?9900/9//)//(/7:;;1833.39:99:%..(....667994957775,2.5;@@A=?<<000;6:6:??8?983778>A;=9>;<>;;7559:<;<A:8816<<<6765;4945//57
@ATNG8:04457:01450
GATGGTAGAGTACAGTGTAGTAGACCAGAAGATCAGGAACTCTAGAAGAATTCAGATTTTTAACACGAGAGTAAACGTAAAAAGAAGGTTTTACAAGACTCACGTTAACAATATTGCAGCAGTACGCACACAATCGAAGCGCAGTAAGGATGGCTAGTGTAACTATCAAGAATACCACGAAAGCAAGAAAAAGAAGTACGCTATTAACTATTAACGTACCTGTCTCTTCCGAAACGAATGAGTACTGTATCTATGTGTGCGCTACCATCGAATGAGGTTAGTCT
+
;;=><;<BCCCB=BCAAACBBBCBB<@BB>BBBBDA?A>ABB@@?C@CF?C??????CCC3C?BCBBBBBDCCD>AABBDCE5CC?B=AAA9AEJALBAADDDBB@B?BC@DBA<AABBCBBCAAADCBBBC@CC??<@??ABBBB?B@CCC@BCCCCABB?BBBABB?CC?>>>289898*9=<=@>>>>/>B<@888A@??A8;8;@AA:>:=@BAA>ABAAAAA?B@CCC=CCCA???CCCCCCAABBBBBBBBAA:::AAA:==@@@<=A??=?=C@999
@ATNG8:04464:01450
GATGGTAGGAGACACGTCGCACACGTACTCATTCGTTTCGGAAGAGACAGGTACGTTAATAGTTAATAGCGTACTTCTTTTTCTTGCTTTCGTGGTATTCTTGCTAGTTACACTAGCCATCCTTACTGCGCTTCGATTGTGTGCGTACTCTGCAATATTGTTAACGTGAGTCTTGTAAAACCTTCTTTTTACGTTTAACTCTCGTGTTAAAAATCTTGAATTCTTCTAGAGTTCCTGATCTTCTGGTGTCTGATCTGTATCACTACCATCGAATGAGGTTAGTCT
+
><>>@C?C?BBCCCCFCBBCBBBBECCCCCCB?BCCC>CB>B@<<;CBBA?BC;;;<>,0/6939*//;A?AA<?2?@@A@1AB<<:77/7<:;7ABB>BB579?CCD?>>>888AC=BAA;A=???878=>;????<ABBB@>>?@?>>=;;;8;;;:?A=B====///<7716=>>>2:7=1/////(//666.5/599@>@@BB====<,<//+/<171;>;?=>>AAA<?<???;;;7::@=??>>>>>@@???===;;<CB=A;;;=4///96;7999;@
@ATNG8:04465:01434
GATGGTAGAGAGAGCTCTCTCATCGTACTCATTCGTTTCGGAAGAGACAGGTACGTTAATAGTTAATAGCGTACTTCTTTTTCTTGCTTTCGTGGTATTCTTGCTAGTTACACTAGCCATCCTTACTGCGCTTCGATTGTGTGCGTACTGCTGCAATATTGTTAACGTGAGTCTTGTAAAACCTTCTTTTTACGTTTTACTCTCGTGTAAAAATCTGAATTCTTCTAGAGTTCCTGATCTTCTGGATATGAGTGACTCGTGCTACCATGAATGAGGTTAGTCT
+
4444.5<<@@<CCBB:966<<<CCCC;A?>@@<BBAB<BC?B?BBAAACF?@@CBA<@=:88;8=7>CBBAA@?@=BBCCC2AA?BAAA7;=AA<@:0+0=*/0:6:;58@@>???A=>>>=@<>>=@BBBA=BBCD687>>@>>>DD??>@AAA;>>@<@A;@<@@@>>=<=?7;;?ED;B<@:;;;;:*:<<===/======>88/////'...88493//)/599588;A;@>@@A@7;;A<??@@@A>>>????>>>>>>A<@@@B=<66<5:,//<<:
@ATNG8:04466:01458
GATGGTAGTAGTACACTAGTCATACCAGAAGATCAGGAACTCTAGAAGAATTCAGATTTTTAACACGAGAGTAAACGTAAAAAGAAGGTTTACAAGACTCACGTTAACAATATTGCAGCAGTACGCACACAATCGAAGCGCAGTAAGGATGGCTAGTGTAACTAGCAAGAATACCACGAAAGCAAGAAAAAGAAGTACGCTATTAACTATTAACGTACCTGTCTCTTCCGAAACGAATGAGTACGAGAGAGCACACGTGTCTACCATCGAATGAGGTTAGTCT
+
::9:7;==AC;;6@EAAACCCB9;;?A@@?BCBBAA=A=B@@;;;;5;@=B=@B?;7989$7<=BBCCDCC:98*8<9;;;;$9;6;.55)5<<7=><BBBAAA=@=@C?BBB?AAACB@ABCCCCCBBBBABB??;>=====>@9@=@@@=@DBBCBBC@BBBAAA?DC?>>>;>@@AA8:99;<>>>?/>C;?;;;ABB??<?:>=AE8:7:?A??=@:;:DCC=@<999/9>>;>A9::ABCBBBDC998>><@>>:=@@@///@=<7@A8858:@B;;:
@ATNG8:04467:01431
GATGGTAGTGTCATATGAGAGTGTGTACTCATTCGTTTCGGAAGAGACAGGTACGTTAATAGTTAATAGCGTACTTCTTTTTCTTGCTTTCGTGGTATTCTTGCTAGTTACACTAGCCATCCTTACTGCGCTTCGATTGTGTGCGTACTGCTGCAATATTGTTAACGTGAGTCTTGTAAAACCTTCTTTTTACGTTTACTCTCGTGTTAAAAATCTGAATTCTTCTAGAGTTCCTGATCTTCTGGTATGACTAGTGTACTACTACCATCGAATGAGGTTAGTCT
+
800/)//4499;666<<=@BBB@@@B@?>A?@;>@B@6967;7;>ADCCB@BBBBB?A<@@?@=C?BBACAAA@@=@@BBB2BB>@?@@8?@@@=A@@<;;8;CBBBG@AADFCDEG?AAF@B>BC;;;BBF>BDCB>BC;;;CBBBDEBCBCBB?B@@=@@<@?AABBBAG;;5<<;;;.;5;=@@AAA0A@?AA0;;?;;;@>@@=BBBB0B9:9??B9?@;?>>@@@B?C?B@AC::4:@@;@BDBBBB==;BBBB;<<CCB?CC@@A=;;;C>A>;;;@@
@ATNG8:04474:01443
GATGGTAGCTCACGTACGTCACACGTACTCATTCGTTTCGGAAGAGACAGGTACGTTAATAGTTAATAGCGTACTTCTTTTTCTTGCTTTCGTGGTATTCTTGCTAGTTACACTAGCCATCCTTACTGCGCTTCGATTGTGTGCGTACTGCTGCAATATTGTTAACGTGAGTCTTGTAAAACCTTCTTTTTACGTTTACTCTCGTGTTAAAATCTGAATTCTTCTAGAGTTCCTGATCTTCTGGAGATATCATCAGCGAGCTACCATCGAATGAGGTTAGTCT
+
;A9;05:;;A=BAEFC<6:ABBBBBBBBBCCD=?;;;0;A?C?BBCCCBA>ACCBB>A>ABDC@D?ABBBBBBBB>BCDDD3BA<@:::,6>790889<?D79:87>@;@A<=@A@A:=>@=B<??A;<;>A=AAAB<@@@>>>:;;===>/--7)---477-50887588:;>7588@=,:4:4;===?/?@@BK9?;;988==::5;:;/;=>>?<A=@@<@AA===@=A<?>>>>G=A>>;><<@==666;;=?@>>>==D<===@<6:///5:5777;>
@ATNG8:04479:01463
GATGGTAGCGAGCGAGTGTGTATACCAGAAGATCGGAACTCTAGAAGAATTCAGATTTTTAACACGAGAGTAAACGTAAAAAGAAGGTTTTACAAGACTCACGTTAACAATATTGCAGCAGTACGCACACAATCGAAGCGCAGTAAGGATGGCTAGTGTAACTAGCAAGAATACCACGAAAGCAAGAAAAAGAAGTACGCTATTAACTATTAACGTACCTGTCTCTTCCGAAACGAATGAGTACGATGAGAGAGCTCTCTCTACCATCGAATGAGGTTAGTCT
+
AA;;05<@ACBB=?@@@@;BCBBAA;@BC=?@BAD8;8<ABBCCB@CC>B?BCDCDCDD2C@EGDCBBCBCBD?BBBBDDD2DC@C5;;<&9@A>CDBBBCCCC>@>@C?CDC?BBBBBCBBBCCCD@AAC@CCBB>BBBCBCCB?CACAA?ABBBDDCCABAABAA=??<?BB=@@???8=??;::9:9(9@;A???BBB@C:>:>===5;5;?CCC@CBBBBCC<@<@AA<ABB@;::BBBABDAAAAAAADDCBABB@@B@:>:;;@<@A>>;>:>B@;;
@ATNG8:04481:01450
GATGGTAGCTCGCTGATGATATCTCCAGAAGATCAGGAACTCTAGAAGAATTCAGATTTTTAACACGAGAGTAAACGTAAAAAGAAGGTTTTACAAGACTCACGTTAACAATATTGCAGCAGTACGCACACAATCGAAGCGCAGTAAGGATGGCTAGTGTAACTAGCAAGAATACCACGAAAGCAAGAAAAAGAAGTACGCTATTAACTATTAACGTACCTGTCTCTTCCGAAACGAATGAGTACGAGAGAGCACACGTGTCTACCATCGAATGAGGTTAGTCT
+
:=<=?B=DBA====>CBBBCCB@A@@CCC@BCC@@@>A>AA@AAAA@CC?C@BBBAACCB3B@CCAAABBCCCC>9:;DDBB5BB@C>BBB<BBCBFCBCCCCCD@D?AA@CBC<??BBCCCCCCBCCCCCD@DC@@<@CBBBAAA>C?CBB?BAAACCCC>BBBBBB>BB?AAA>AA???8=@@;99999(8@:>888@@AAA<@<@@AB7;7;ABAB@BBAA@A@>A?ABB=BBB@BBBCBBBCBBBB@@@@BBBCBB>??@@<@<==A<>>>>:?8=A:::
@ATNG8:04483:01457
GATGGTAGTGTGTCTCTGAGAGTAGTATCATTCGTTTCGGAAGAGACAGGTACGTTAATAGTTAATAGCGTACTTCTTTTTCTTGCTTTCGTGGTATTCTTGCTAGTTACACTAGCCATCCTTACTGCGCTTCGATTGTGTGCGTACTGCTGCAATATTGTTAACGTGAGTCTTGTAAAACCTTCTTTTTACGTTTACTCTCGTGTTAAAAATCTGAATTCTTCTAGAGTTCCTGATCTTCTGGGTCTCTCTCTCACGCACTACCATCGAATGAGGTTAGTCT
+
444;5:;==?==666>>AA;9::99DA?@:;49<?=9@B@C@CCBBDCK@ECCCC?B?BLCC?C?CDCCCEC@@;;;:::*;C>CBBL?CCBB@BCD?CC;;;CECC;;;DFCCBD?BBD?C@CCBBAAAC>BABB?BCBBCCCCC@A@BBBBC@BBB?AA;@<@AABBDBBB?@@@BA7B:;:;CCCC0BB;;;0;AA;;;B@;;5;@C@0@;::B?A?BC?@@BD@@B@E@BABBDD?@@BF>CBBCA;:;ABBBCDDBBBB?@@@BB?BA;;6;>@@A;;
@ATNG8:04434:01483
GATGGTAGTGATACAGATCAGACACCAGAAGATCAGGAACTCTAGAAGAATTCAGATTTTTAACACGAGAGTAAACGTAAAAAGAAGGTTTTACAAGACTCACGTTAACAATATTGCAGCAGTACGCACACAATCGAAGCGCAGTAAGGATGGCTAGTGTAACTAGCAAGAATACCACGAAAGCAAGAAAAAGAAGTACGCTATTAACTATTAACGTACCTGTCTCTTCCGAAACGAATGAGTACGTGTGCGACGTGTCTCCTACCATCGAATGAGGTTAGTCT
+
:::<9BACCDCBB=CCC966<665=995504884:4.4-3::9<8=8B?7>900//6999+:5:=C@>?CBBBC>56;BGEE5CA=B4;;;*9AC=B:9:BBC@@=@@BB?BBC>B@BAABCCCCBCBCDBB@BBAA?AAABCBBB@FAC@@>@CBABBAB>BGCBBB?AA>ABC=@@?>=5;<;9<<==?.<@??;;;BCBBB;?;?@BE;?;?ABBB@BBAA@@@;@=?AC>DCC@@@???CBBB?9:9AAA?:88===<?>C=>>>;<8;AAB=A9=A:::
@ATNG8:04439:01517
GATGGTAGAGTATCATGTGTATCTCCAGAAGATCAGGAACTCTAGAAGAATTCAGATTTTTAACACGAGAGTAAACGTAAAAAGAAGGTTTTACAAGACTCACGTTAACAATATTGCAGCAGTACGCACACAATCGAAGCGCAGTAAGGATGGCTAGTGTAACTAGCAAGAATACCACGAAAAGCAAGAAAAAGAAGTACGCTATTAACTATTAACGTACCTGTCTCTTCCGAAACAAATGAGTACGTGTGACGTACGTGAGCTACCATCGAATGAGGTTAGTCT
+
8<44.444;=566<;;@?BA@:9:C49557:AB>CF@C@A?AAA;;7;GACADCCBCBCB5@?ACCCCBBDCCC>BBBBBBB2@@=@?CDC:BCC@CBBC@??994:=@@@C??=?BBBBCCCCCCCCCBBB?BDBB>@@@@@@??=B@B@@?ACBBBBBB?BBBBBB>AB?>??2999999+9=<899877'39375559==>@:>:=A>>9=8<<CA@;@B;;;AD@C@AAA;@AD:;<BBBBBBBBBACCCCCDBB:9:AA:959999;7;=;;+0*0:9::
@ATNG8:04445:01492
GATGGTAGATACTCGCTGATACACCCAGAAGATCAGGAACTCTAGAAGAATTCAGATTTTTAACACGAGAGTAAACGTAAAAAGAAGGTTTTACAAGACTCACGTTAACAATATTGCAGCAGTACGCACACAATCGAAGCGCAGTAAGGATGGCTAGTGTAACTAGCAAGAATACCACGAAAGCAAGAAAAAGAAGTACGCTATTAACTATTAACGTACCTGTCTCTTCCGAAACGAATGAGTACTGTATCTATGTGTGCGCTACATCGAATGAGGTTAGTCT
+
B?:546=ACDBBBCCCCCCCCCCCC=CBB?BCBBBB@B@DBBBBBB?BC@B>BBBBBCCC3C?BBACCCCCCCD>=>BBBBB5BD?C5;;;.;BC?CCBADECBB?B@CE@CBC?BBBBBDDCBBBCCCBBB@DCBB<??CBBBCA?C@C??>@BCCBBAB?BBBAAB>BB>BBB?BBBBB=AAA=@BBBB3@A=>777@@CBA=A:???D;A;@@CBB>AB@?ABB?B?CCC;BBC????BBBDBBAAABAABBCBBB>::BAA???;:3:@??;?>A@::9
@ATNG8:04448:01502
GATGGTAGCGCGACGAGCGTAGACCCAGAAGCATCAGGAACTCTAGAAGAATTCAGATTTTTAACACGAGAGTAAACGTAAAAAGAAGGTTTTACAAGACTCACGTTAACAATATTGCAGCAGTACGCACACAATCGAAGCGCAGTAAGGATGGCTAGTGTAACTAGCAAGAATACCACGAAAGCAAGAAAAAGAAGTACGCTATTAACTATTAACGTACCTGTCTCTTCCGAAAACGAATGAGCTGCTCTCACTCTCGCCTACCATCGAATGAGGTTAGTCT
+
4444.499445;;;9;;<;;;====6///;///;:::9;9<@@884;0336;6>?@@@?>>+>7C@@ABCEFBBB=@@A>@DD1@@;>:@??4A@A=CBAA@@A;;7;=@B?BBB?ABABCHFCCCCCCBBBB@BBBC@CAADCCBB?B?BAA=ACA;;;CC?CCBBBB?BA=AAA599AAA8??<;=::;;+6;5;///;;==>=A<???@<A<@>BCC@CB@@@::3939999*7<>8@A@BC9::DBBBBBAAABAA>AAA:??889?A>>=?C??@BBB
@ATNG8:04452:01522
GATGGTATAGTATCATGTGTATCTCCAGAAGATCAGGAACTCTAGAAGAATTCAGATTTTTAACACGAGAGTAAACGTAAAAAGAAGGTTTTACAAGACTCACGTTAACAATATTGCAGCAGTACGCACACAATCGAAGCGCAGTAAGGATGGCTAGTGTAACTAGCAAGAATACCACGAAAGCAAGAAAAAGAAGTACGCTATTAACTATTAACGTACCTGTCTCTTCCGAAACGAATGAGTACATAGATATACGTATAGCTACCATCGAATGAGGTTAGTCT
+
84957<=ABBBBCCBAABBBB:99B?BBB@CAB999055:>CCCCC=@@=@595955555$55:<9699@<>:>)4455555$5:5:8==>1;;A<>BBB::88808;>?;@A@8>??>@@@@@DCCCCCCD?B;;;>:::A999@?B=B@@<@@??@?@??CBCCAA=?=;===:?998C588C<??@@?2<@<;///::>@@<@===87169=?AAA?CAA@@?@5;59:@5=99.4:::;;A:=8BBABAA::8AA@>;;A@;??@>>:<//.(.(.8893
@ATNG8:04453:01500
GATGGTAGACATATCGTACTCTCTGTACTCATTCGTTTCGGAAGAGACAGGTACGTTAATAGTTAATAGCGTACTTCTTTTTCTTGCTTTCGTGGTATTCTTGCTAGTTACACTAGCCATCCTTACTGCGCTTCGATTGTGTGCGTACTGCTGCAATATTGTTAACGTGAGTCTTGTAAAACCTTCTTTTTACGTTTACTCTCGTGTTAAAAATCTGAATTCTTCTAGAGTTCCTGATCTTCTGGGTGCGCTACAGTCTCTCTACCATCGAATGAGGTTATTCT
+
BBA??@CJECCCCDEDCEEDCDCDCCBBAAA@>ABCC<AA>@?ABBBBBB>ABB>?<@?BBBA>A?CCAAA>@@A;?@DCD.??:>7//(/00/4>//*593558?=A;AABBA;;;;C>>7;7;<<>>>>A;@@>>:>>>>>;;;>?A>==>>A;A@@:??;?:>===?>>>>:>>>@>3@<A;<8777*7;888*//9///>;;;<>FBC/??>AA<B<@@<AAAA=<<6<39:=>>>:>=@@:;;;AA>>>@A@@B@@@999798666388;?5;5:;7;9
@ATNG8:04456:01490
GATGGTAGTAGTACACTAGTCATACCAGAAGATCAGGAACTCTAGAAGAATTCAGATTTTTAACACGAGAGTAAACGTAAAAAGAAGGTTTTACAAGACTCACGTTAACAATATTGCAGCAGTACGCACACAATCGAAGCGCAGTAAGGATGGCTAGTGTAACTAGCAAGAATACCACGAAAGCAAGAAAAAGAAGTACGCTATTAACTATTAACGTACCTGTCTCTTCCGAAACGAATGAGTACTATAGACTATCTGAGACTACCATCGAATGAGGTTATTCT
+
<<:<;@BBBBBCCC???CBBC;;;@?BBB@BBBC994:7<;CCDCG@CB?@=@@?:8989)9;>@ABBBDDBBB>BBBCEFE5DB>B5;;;6;CFADCBBBCCDD@D@BC?BBB?BC@@ABBCDBBBCCC@@>@B@@=@CBDAAAD?B@B@?>@CCCBCCC?BBBBA@<@B?889?BBAA@9@??588BBB/@@>A887BBBBB<?<?;:;:>8<<A@@<@AABACB?A?:::5:@@<ABB???BBABCCD?>>>AABAAACCCC?BBBBD@BB??=??B@?BB
@ATNG8:04458:01521
GATGGTAGTAGTACACTAGTCATACCAGAAGATCAGGAACTCTAGAAGAATTCAGATTTTTAACACGAGAGTAAACGTAAAAAGAAGGTTTTACAAGACTCACGTTAACAATATTGCAGCAGTACGCACACAATCGAAGCGCAGTAAGGATGGCTAGTGTAACTAGCAAGAATACCACGAAAGCAAGAAAAAGAAGTACGCTATTAACTATTATCGTACCTGTCTCTTCCGAAACGAATGAGTACTGTATCTATGTGTGCGCTACCATCGAATGAGGTTAGTCT
+
::78;@CACBBBCCCABB@DCBDCC@BBD@BBBBBB?B?BBB@@?A?BG?A?;;:AACCC3B?BB:::?A@@??8=@;;;;;.;B>B4;;;.;BC=ABABCCCBB>B>@@=@BB?BCAABBCCCDBBBBBCC?CBBB?BBBBAABB<@<@;;6;B@@@B??<?AAABB?BB????=?????8=AA?@====.=A5;888ACAAA7;7;ACH=???B@@@;@@@@@>>;><@@B9@==8===>>>CAA@@==<==<???@===AAB=>=<;;5;?AB?BAC??@?
@ATNG8:04465:01489
GATGGTAGCTCACGTACGTCACACGTACTCATTCGTTTCGGAAGAGACAGGTACGTTAATAGTTAATAGCGTACTTCTTTTTCTTGCTTTCGTGGTATTCTTGCTAGTTACACTAGCCATCCTTACTGCGCTTCGATTGTGTGCGTACTGCTGCAATATTGTTAACGTGAGTCTTGTAAAACCTTCTTTTTACGTTTACTCTCGTGTTAAAAATCTGAATTCTTCTAGAGTTCCTGATCTTCTGGATAGCGACGCGATATACTACCATCGAATGAGGTTAGTCT
+
DDBB?CCECCCD;;6>666A@@BBBBCCCEGE?BA@A=@B>C?@@ACCCC?CDDCC?B=??BB=A>ADCBBCBBB?BBBBB3A@<A99949CAB?BBB?BB<>>ACCC?CCCA@>>>;>>><?;>;===>=A<ABAA:>>A?>>>??>>>>>>:;5;>>99918<??>>>>>8818;;AC5A;?8;::::(88777.66:///=66;<ADDD.:88:>:>;AA;A>>>@>><><A@<<33-3--)-7<;A??===A@@@???@AA=778?A5:;@@;?;?::;:
@ATNG8:04468:01497
GATGGTAGTCTCAGATAGTCTATAGTACTCATTCGTTTCGGAAGAGACAGGTACGTTAATAGTTAATAGCGTACTTCTTTTTCTTGCTTTCGTGGTATTCTTGCTAGTTACACTACATCCTTACTGCGCTTCGATTGTGTGCGTACTGCTGCAATATTGTTAACGTGAGTCTTGTAAAACCTTCTTTTTACGTTTACTCTCGTGTTAAAAATCTGAATTCTTCTAGAGTTCCTGATCTTCTGGACAGAGTGTGCAGATACTACCATCGAATGAGGTTAGTCT
+
:00/39::@=B=>>ABBC;66BC@BB@::;5505;;@6;<9<<?CCCCBB>B@=AA>A:@8482439445:::=>466>A>+<A=BBCF?;9;B?BCEACD?BBB;;;AFCCCGBBB@A=@>AADBBBCC?CCBB:B;;;@@@@@@A@@@@@?;@;;6;B>A=@;;9<<@@@>:::BD4@;A;:::;;*;@A@@=CCCCFCCBBB?BABA0;;;9B=A?BC@DCJCCBB?A?AAAAAB>?@CACCCBBBBBBCBBBDBBB@AA=??ABB?AA??<?@DCBCB
@ATNG8:04469:01526
GATGGTAGCGAGCGAGTGTGTATACCAGAAGATCAGGAACTCTAGAAGAATTCAGATTTTTAACACGAGAGTAAACGTAAAAAGAAGGTTTTACAAGACTCACGTTAACAATATTGCAGCAGTACGCACACAATCGAAGCGCAGTAAGGATGGCTAGTGTAACTAGCAAGAATACCACGAAAGCAAGAAAAAAGAAGTACGCTATTAACTATTAACGTACCTGTCTCTTCCGAAACGAATGAGTACTGCGTCTCACTCTCGCCTACCATCGAATGAGGTTAGTCT
+
:;BC:=BCDCC@@AA@@BBCCFCCC@CCD@CCBBAA6;69>??ABB@BB?A?BBCBDDDD5C@BAACCCCCCHD>CABBDED2CC@C=BAA7AAA=AB@AABBAB?B?BB@BBB?BBBBBBBBAABDABBCCBDDCC?BBBABB994:=A@A?@CCCCCCC@CCCCBB?8879CC?BC???8=>=9::::9:%0>;>000@@FBB<A;?@AA<A;@>ECB?BB@@@BB?B@CBB>BAA>@@?CBCC?@@BCCCBBBBCDBCB?BBC@BBCCE?BB@@>??CBABB
@ATNG8:04471:01519
GATGGTAGTGCGTGAGAGAGAGACCCAGAAGATCAGGAACTCTAGAAGAATTCAGATTTTTAACACGAGAGTAAACGTAAAAAGAAGGTTTTACAAGACTCACGTTAACAATATTGCAGCAGTACGCACACAATCGAAGCGCAGTAAGGATGGACTAGTGTAACTAGCAAGAATACCACGAAAGCAAGAAAAAGAAGTACGCTATTAACTATTAACGTACCTGTCTCTTCCCGAAACGAATGAGTACATAGATATACGTATAGCTACCATCGAATGAGGTTAGTCT
+
@?9505=<<<;;;<>@;A@B@BAAA6=@@;0//99::A9=BC??:?<>>6?6>CBBBBAA+<:=BBBBCCAABD:@?A@DDD3CD@C<@@@9ABDADBCBA@B9:4989405<>:>><BCCCDCBBCH;;;DADCBB@BCCBBBBB@A<@>>-008:88.0/477:<<=7=@=@@?=A@AAD<AAA:??>>>,>;5;888===;;5;5:<==3:37599=8>?>=<8<244(39919:;05588=>=@@@BBBBBBBB@@@@?>8889=>>BB:==::5;==???>
@ATNG8:04472:01527
GATGGTAGACACGTGTGCTCTCTCGTACTCATTCGTTTCGGAAGAGACAGGTACGTTAATAGTTAATAGCGTACTTCTTTTTCTTGCTTTCGTGGTATTCTTGCTAGTTACACTAGCCATCCTTACTGCGCTTCGATTGTGTGCGTACTGCTGCAATATTGTTAACGTGAGTCTTGTAAAACCTTCTTTTTACGTTTACTCTCGTGTTAAAATCTGAATTCTCTAGAGTTCTGATCTTCTGGAGATACACATGATACTCTACTTCGAATGAGGTTAGTCT
+
@AA@>B=@CCBBBBC<66;=>;@@A@@@>B@@<@BCC;@A>@=@A;:;@@;@?AAA>B?B???@C?CCCBABCBB?BBDDD2A=<A;;:1:A@==A??9>?:==975A4<;:575<A:=>=;?<AABAA>>><>?AA6::=>=====>??;;;>B<;;;=>>:><===AAAA??<>>>@@5@;><>>BBB/B>::=2:9:///997:1///).//-7272//.886555)//9:>=?<??@<;;;AAAAA?>>BB>>>@@8986;AA==>=@;>;>@??;
@ATNG8:04478:01491
GATGGTAGCGCATATCAGCGCAGCCCAGAAGATCAGGAACTCTAGAAGAATTCAGATTTTTAACACGAGAGTAAACGTAAAAAGAAGGTTTTACAAGACTCACGTTAACAATATTGCAGCAGTACGCACACAATCGAAGCGCAGTAAGGATGGCTAGTGTAACTAGCAAGAATACCACGAAAAGCAAGAAAAAAGAAGTACGCTATTAACTATTAACGTACCTGTCTCTTCCGAAACGAATGAGTACGATGAGAGAGCTCTCTCTACATCGAATGAGGTTAGTCT
+
BBAA=A?A@A@C;=<CCCCCCCAAA<ACD?BAGFBB@B?BCCBDCC@@A>A@CDC@@@@@1@?CCFCAAACCCD>CB:::::*;A>B?CCC9BBC?C@@@BBBAA>A?AB?AAA>AABBDBCBBBBCDBBCDAD@@@?BBBBFBBB@DAEAA?AGCDCBBC@BBBCBB?CC@BA@07/////)000*000000$.83////88:AA<@;?@@B<@<=>CCC?BBC@@AC>B>BBB<ACC@A??CCBBBB999BBBABBBAAACB@B@@@A6618;:A8=8=B@@@
@ATNG8:04481:01503
GATGGTAGTGTGTCTCTGAGAGTAGTACTCATTCGTTTCGGAAGAGACAGGTACGTTAATAGTTAATAGCGTACTTCTTTTTCTTGCTTTCGTGGTATTCTTGCTAGTTACACTAGCCATCCTTACTGCGCTTCGATTGTGTGCGTACTGCTGCAATATTGTTAACGTGAGTCTTGTAAAACCTTCTTTTTCGTTTACTCTCGTGTTAAAAATCTGAATTCTTCTAGAGTTCCTGATCTTCTGGCTCTCGTAGACAGATACTACCATCGAATGAGGTTAGTCT
+
44:<7<==<<5;6>66:C@@@B@@@D@@@CCB@AAAD<AA?B?BCBBCJDABBCCCAC?AAAA>BFFDCCCCCBCACCHEE5CC@BBCD?CCCI;;:B@CC@BCCC;;7;BBDCCCC@BBC@E@CDBBBBBB?CCBB?BBBBBBBBC@@@BBBAA>BBB?@@<@7;;BB@@@;;7:@@>@4A=A=BBCCC5CHFF>DBCBBCAAAB@BEDH5CCBBC>@=@B?BACCC@?<??BBBDCC@CBCACCCBBBBBBBBEDCC;;;@@>@A@CC?::;@@EACCCCB
@ATNG8:04437:01561
GATGGTAGTACATGATAGACGACACCAGAAGATCAGGAACTCTAGAAGAATTCAGATTTTTAACACGAGAGTAAACGTAAAAAGAAGGTTTTACAAGACTCACGTTAACAATATTGCAGCAGTACGCACACAATCGAAGCGCAGTAGGGATGGCTAGTGTAACTAGCAAGAATACCACGAAAGCAAGAAAAAGAAGTACGCTATTACTATTAACGTACCTGTCTCTTCCGAAACAATGAGTCTGCGTCTCACTCTCGCCTACCATCGAATGAGGTTAGTCT
+
@ABC9A=DCDCDFC@@CCCDBBBCCBCCCACCC@@@?B?BCCCCBB?BB?B@BBB;;;;;*;?BCEHFECCCCC>BBABDDD2CC@C?CCC:CAA<ABBACCCCC?C?AB@AAB?BBBBBCCCBDCCCCCCCADBBB?CCBBBBB@A@8@::6;BBBACBB@CCCCBB@BB?BBA:<<899+9>>:ABCCC3BB@B>??CCEBA8<>BAA1717>CBE@CA@@AAA8>9;;;/;A>ABBCBBBCDDCBBCAAACCCBA?BCE?C@??B?BBBC?A?CCCBB
@ATNG8:04437:01578
GATGGTAGTGTCAGTGCGCGTCGTCCAGAAGATCAGGAACTCTAGAAGAATTCAGATTTTTAACACGAGAGTAAACGTAAAAAGAAGGTTTTACTAGACTCACGTTAACAATATTGCAGCAGTACGCACACAATCGAAGCGCAGTAAGGATGGCTAGTGTAACTAGCAAGAATACCACGAAAGCAAGAAAAAGAAGTACGCTATTAACTATTAACGTACCTGTCTCTTCCGAAACGAATGAGTACTATAGACTATCTGAGACTACCATCGAATGAGGTTAGTCT
+
@@B=<B@BBBDDFCCDCBB;;9BBB@CCCACD99;A=A=AAB@??B?AB@C@BBBBBEEC3C?BBBBBBAAAAD>A?:;;::*;B=B@CCC;CCDBBCCDBBCBB?A?BC@BBB?AABAAACBBCCDBBBBB?BBBB>AABBBBBB>@=@::69AAAABBC?AABBCC?BB?AAB?AA@>>49895;?>?@/?@;888;>>>?><>=;;;=:=8=>BBA>ABABBBB?C?BBA9A::7:BCABBB@@@CCDCBBCCCDBAACCCB?CBAAC@CCAA>A=@BA::
@ATNG8:04439:01545
GATGGTAGCACGGAGTCACTCATATCCAGAATATCAGGAACTCTAGAAGAATTCAAGATTTTTTAACACGAGAGTAAACGTAAAAAAGAAGGTTTTACAAGACTCACGTTAACAATATTGCAGCAGTACGCACACAATCGAAGCGCAGTAAGGATGGCTAGTGTAACTAGCAAGAATACCACGAAAGCAAGAAAAAGAAGTACGCTATTAACTATTAACGTACCTGTCTCTTCCGAAACGAATGAGTACGTGTGCGACGTGTCTCCTACATCGAATGAGGTTAGTCT
+
::99.////;//)/<<<>@>=B=?>>:><<7<99956158=;;5555.4<5:.33-3333333#347773449///:1//------#--(/4:::/<<>7;;==;::..*.6..*.:=)//=:?@BCAABCCCC@>8<<00+/:0//;;>19.444.5;;<<===>@;;;37.3:37;7,77333(39;6BAAA=*;<.3...53588;C::>>>9>;?9@@@696?@@DC?A?90000=;;///=;=777@A@AAA@>@>>>??:?887:9>><777@;>5:?999
@ATNG8:04439:01574
GATGGTAGGTGCACATGAGTGTATCCAGAAGATCAGGAACTCTAGAAGAATTCATATTTTTAACACGAGAGTAAACGTAAAAAGAAGGTTTTACAAGACTCACGTTAACAATATTGCAGCAGTACGCACACAATCGAAGCGCAGTAAGGATGGCTAGTGTAACTAGCAAGAATACCACGAAAGCAAGAAAAAGAAGTACGCTATTAACTATTAACGTACCTGTCTCTTCCGAAACGAATGAGTACTGCGTCTCACTCTCGCCTACCATCGAATGAGGTTAGTCT
+
A@?;;??C@BBBD>=?BBCBABB;;89BBACCCC<;9;@BABBBBA?@@=@>@@A@@@@@0@ABCDCCCCCCCD>BBBBDDD3CC?C<@@@8@CB>AAAAAAAAA?B?BD?BBC;>>CCCCCBCCDDCBBBC?CCCC<??DBCCAA>B?CBA?BCCCBBBB?AA?AAB?BB?>=><?@999+9==999:9:(7=6=587AAAAA;?;?@@@:=:=?BBB?BBA@@BB@D@DDD>BBB?BBBBCBBBBBBCAA@CCCCBBBB@BCC@CAAACAAAAA>A<@B@@@
@ATNG8:04441:01574
GATGGTAGAGAGAGCTCTCTCATCGTACTCATTCGTTTCGGAAGAGACAGGTACGTTAATAGTTAATAGCGTACTTCTTTTTCTTGCTTCGTGGTATTCTTGCTAGTTACACTAGCCATCCTTACTGCGCTTCGATTGTGTGCGTACTGCTGCAATATTGTTAACGTGAGTCTTGTAAAACCTTCTTTTTACGTTTACTCTCGTGTTAAAAATCTGAATTCTTCTAGAGTTCCTGATCTTTGGCGCTCTGTCACGTCTGCTACCATCGAATGAGGTTAGTCTT
+
;;<=9B=BBC@AAB@;;;>CD?CCCBBBCBBCACBCC>CC@B@BCCCCCD:;:???=A?AA?=<??BBCBBA@BD>AADEF3BA>@66/6;=?:A@>9;=,00><=95;@??>==@;===;><>??B???A<AA@A:>=@@@@@@@AAA?:;:A<??>=>>8>=A;;;A==992:>?>=1<18178786(8>::;1;==>>?@;;;5;;;;.;?@@B<@<@@<AAA?>>><A=AA@:66<061667<<<9==>>===?==>@@<A@@>>:=A>=:>8=<<<<8
@ATNG8:04445:01543
GATGGTAGGACGAGCGTCTGAGAGGTACTCATTCGTTTCGTAAGAGACAGGTACGTTAATAGTTAATAGCGTACTTCTTTTTCTTGCTTTCGTGGTATTCTTGCTAGTTACACTAGCCATCCTTACTGCGCTTCGATTGTGTGCGTACTGCTGCAATATTGTTAACGTGAGTCTTGTAAAACCTTCTTTTTACGTTTACTCTCGTGTTAAAAATCTGAATTCTTCTAGAGTTCCTGATCTTCTGGTGATATATGCATGATGCTACCATCGAATGAGGTTATTCT
+
BCCEACEE?@?@<=;;?BBBCCDD@CCBBDGCACCCC?CBBC@CBCCCCC@CCCCB@C@CCCC?C@ECCCCCCCC?BDDDD2BB?BBCC>CCCC@CCCACC>B@@CDCBEECCCBBB@BBC@B>BBCCBBAC@CCDE?BBCBAABBCCBBBC@?@=@CC@CE>A>ABBBCCBBB?A@@@>3>4;4;AAAA,@A@@@;ABCCCDHBBA5;;;;*;CACC@CADD?BBCCCA@>@@CCBBBC?C@A=ABBBB;;;;;;BGAAAC;;;?A@@DC?BCEE:;;;C@CC
@ATNG8:04446:01574
GATGGTAGAGAGAGCTCTCTCATCGTACTCATTCGTTTCGGAAGAGACAGGTACGTTAATAGTTAATAGCGTACTTCTTTTTCTTGCTTTCGTGGTATTCTTGCTAGTTACACTAGCCATCCTTACTGCGCTTCGATTGTGTGCGTACTGCTGCAATATTGTTAACGTGAGTCTTGTAAAACCTTCTTTTTACGTTTACTCTCGTGTTAAAAATCTGAATTCTTCTAGAGTTCCTGATCTTCTGGGCTGCGCTGATATGCGCTACCATCGAATGAGGTTAGTCT
+
:@>>5;;<==CB;;9666=>==666<<;;<?C:BCDD<B@?D@CB:;;AA>@=>>?;?487?;6A?ACBBAABBB=BACCC3BB<@888'6;;<8=<:6;;9////:;4777777<A=7876<7=<=>::;><AAEE7;7:///8</88>>::;>5:7:9<A<A=B=>>AA@>=:>=>DD5?:=9:::::*::777.6:9///:::=<@BBA/><;;@<@<@D<@:::///9=599=<::569<<6=///<::9>>>;;;>>B;;6;>>==:=A@@<A<@>>>>
@ATNG8:04447:01545
GATGGTAGAGTACAGTGTAGTAGACCAGAAGATCAGGAACTCTAGAAGAATTCAGATTTTTAACACGAGAGTAATCGTAAAAAGAAGGTTTTACAAGACTCACGTTAACAATATTGCAGCAGTACGCACACAATCGAAGCGCAGTAAGTATGGCTAGTGTAACTAGCAAGAATACCACGAAAGCAAGAAAAAAGAAGTACGCTATTAACTATTAACGTACCTGTCTCTTCCGAAACGAATGAGTACTGTATCTATGTGTGCGCTACATCGAATGAGGTTAGTCT
+
CC:;:;>BBCCCCCCCCCCCCBCCD@BBB?CCCBBB?B>A@CBBBB?BB>C>>=>BBCDC3B?AACCCAAAAA>A@>ABCCC1B@<>077729@A>AAB>BCAA@=D=;;7<>>9><AACCDC@@@DDDE@@>@DAA?ABBCCC@@>ACCAB?ACCCCCAA=BBBB@@<@@;@?@:=?88829@@<::::::%0>;>0//;=CDE7;7;?BB7<8;AB@B?BBBBCCC@D@CBB<B::9:CBCDBBBBBABB===B??<==>=BBBBB>>>7>B@?=?=@@999
@ATNG8:04447:01555
GATGGTAGCTCTGCTCTGCTCTCGTACTCATTCGTTTCGGAAGAGACAGGTACGTTAATAGTTAATAGCGTACTTCTTTTTCTTGCTTTCGTGGTATTCTTGCTAGTTACACTAGCCATCCTTACTGCGCTTCGATTGTGTGCGTACTGCTGCAATATTGTTAACGTGAGTCTTGTAAAACCTTCTTTTTACGTTTACTCTCGTGTTAAAAATCTGAATTCTTCTAGAGTTCCTGATCTTCTGGGCTGCGCTGATATGCGCTACCCATCGAATGAGGTTAGTCT
+
B@;;49>BCBBBBBBCCCCCCDBBBCCCCCC=@A@A<AA?CACCBBCCC?CCCAA>A@BBCC@B?BBBBCCBBB?CCCCC2;;1;;;;1;A@?<@A@=AB;>8@@@@=@===AAAA=???<A<@@??????<@@::7:@AA>==?BAA@@:::A<8::<@@<@<>>@@>>>?A<>>@@@5>39188888)8=<<<0::=;:;???G<@@@@/@>>?C=A=AA=AAA@>>><?<=<///6139;@6=//-7733777;:====889,5<;9999==?7;5;>;;;
@ATNG8:04452:01536
GATGGTATATCTGTCTACGAGAGCCAGAAGATCAGGAACTCTAGAAGAATTCAGATTTTTAACACGAGAGTAAACGTAAAAAGAAGGTTTTACAAGACTCACGTTAACAATATTGCAGCAGTACGCACACAATCGAAGCGCAGTAAGGATGGCTAGTGTAACTAGCAAGAATACCACGAAAGCAAGAAAAAAGAAGTACGCTATTAACTATTAACGTACCTGTCTCTTCCGAAACGAATGAGTACGAGAGAGCACACGTGTGCTACCATCGAATGAGGTTAGTCT
+
@B@@=@<AAABBCCBBDFCCBBCB@CBC@EDAA@@=@6::A@BBB?BC@C>BAABBCCC3C>AB@BCAAAAAD9>=BBDCC5CB=C5;;;6;EEBGBBBBDEDD?C?CC@CCD<>>ABBDDCBBBBDDBBB@CCBB@BBA@?@??9@?A@@>ADBBBCCD?AAABA@?>><?BB=@A:99,7<<8968888%/<7<///==DBC;?<??>>:=8<@AAA?ACAAABC@C?BBA:A9949A@ABBBBBBBB=>>BCCBBB?===>=D<C;::>=ACBB@@8<?@=>
@ATNG8:04452:01563
GATGGTAGACATATCGTACTCTCTGTACTTATTCGTTTCGGAAGAGACAGGTACGTTAATAGTTAATAGCGTACTTCTTTTTCTTGCTTTCGTGGTATTCTTGCTAGTTACACTAGCCATCCTTACTGCGCTTCGATTGTGTGCGTACTGCTGCAATATTGTTAACGTGAGTCTTGTAAAACCTTCTTTTTACGTTTACTCTCGTGTTAAAAATCTGAATTCTTCTAGAGTTCCTGATCTTCTGGATATGAGTGACTCGTGCTACCATCGAATGAGGTTAGTCTT
+
44;;8<BBACBBA;<>>@@96666>=AAB65545>>C=AA6:34888;BB@BEBBB?A>@?@?;?=<BBB@A;33.38888)992=;A;3;::94:7:;>?8:473=A7>>B@B>AA=;;;;>;?A@@@@@D=B?@@7;;====;;7;>;:///<5:9?;>>:>:>::9>>>7:377777,76<6<<<<<+==:;<0//////<::=8====.<@=>==A<AA;??A????=B=>>>@@@<??A<BAAA@<<<///<777777;;6:<>==6;6<<16,//7;;4
@ATNG8:04453:01532
GATGGTAGTGATACAGATCAGACACCAGAAGATCAGGAACTCTAGAAGAATTCAGATTTTTAACACGAGAGTAAACGTAAAAAGAAGGTTTTACAAGACTCACGTTTAACAATATTGCAGCAGTACGCACACAATCGAAGCGCAGTAAGGATGGCTAGTGTAACTAGCAAGAATACCACGAAAGCAAGAAAAAAAGAAGTACGCTATTAACTATTAACGTACCTGTCTCTTCCGAAACGAATGAGTACTATGTAGAGCTCTATACTAATCGAATGAGGTTAGTCT
+
4;<<<=>=@@@@B<666;;<BBB?C899=7:<?=;:0804<<<@@=78<:?9=??;;>>>.76888:CB=88>=.5544494'4<7;.999*5:>7<B<;9<<;;;0;>BB>B@@;?>859BBBBCAAABCBC@CBBA>;;;AAA::3;>@;;6:AA?@@?@;<<737;63/(/::(//66;27788;;?>???#::3----778:?:949677-5-57==>7@99::9:29:===8??;085:377A<=>??==9879;<9<;=9<6<99:7=;::8=9=@:::
@ATNG8:04454:01549
GATGGTAGCTCTGCTCTGACTCTCGTACTCATTCGTTTCGGAAGAGACAGGTACGTTAATAGTTAATAGCGTACTTCTTTTTCTTGCTTTCGTGGTATTCTTGCTAGTTACACTAGCCATCCTTACTGCGCTTCGATTGTGTGCGTACTGCTGCAATATTGTTAACGTGAGTCTTGTAAAACCTTCTTTTTACGTTTACTCTCGTGTTAAAAATCTGAATTCTTCTAGAGTTCCTGATCTTCTGGCGCTCTGTCACGTCTGCTACCATCGAATGAGGTTAGTCT
+
:@;:04;;;<<<@@@DBC@BB@@>:>:;@?==@ACBC>CD@C@DBBBBBB=BAA@@=@=@CCD?B@BB@BAA@AA=;;;;;*493:>DD>CABA99698=@<000>>@=@B;;;?C?:=BA?A?CCCBCCCD@BB@@<AABBA@A@BBBAB;;;@<A;;7:??A=BABBBBBBB=?:;;;-;;@<@CBBB,AA;;;0;@@;;:BAAA@BDCD5BBBBC:;;;D@CA;;:;;4:?ACDCCC<;:;7;CCBBAAAGICCDCCCBBCB@CBBBB@CBAA@D@CBBCC
@ATNG8:04458:01538
GATGGTAGTGTGTCTCTGAGAGTAGTACTCATTCGTTTCGGAAGAGACAGGTACGTTAATAGTTAATAGCGTACTTCTTTTTCTTGCTTTCGTGGTATTCTTGCTAGTTACACTAGCCATCCTTACTGCGCTTCGATTGTGTGCGTACTGCTGCAATATTGTTAACGTGAGTCTTGTAAAACCTTCTTTTTACGTTTACTCTCGTGTTAAAAATCTGAATTCTTCTAGAGTTCCTGATCTTCTGGCTCTCGTAGACAGATACTACCATCGAATGAGGTTAGTCT
+
<<<A?BCBBB@@>B999@<BBBDCC@A@ABBA@BCCD>CC?A?BBCDCBB@CCCCC@CACCBB@C@CBBCCAAAC@CCCBB2;;::BCE?CB@A=@BC?DC?BBCDCC@BCCCCCBB?BDC@C?CCCCCCA@=@@@@=ABBABBBBBAAACCCBC@BBA?AC?C@CBBCBBBCCACBBAA7A;@;;;;;;*;;@@D?CCCCCCBBBB?BBBB0BAABB@D=A@=@BBCCBC?B@BCCAA@>@@D?BCCCCBBEDFDDCBBBDC@@>ABAAA?@@@B?A?CCB@@
@ATNG8:04461:01532
GATGGTAGGAGACACGTCGCACACGTACTCATTCGTTTCGGAAGAGACAGGTACGTTAATAGTTAATAGCGTACTTCTTTTTCTTGCTTTCGTGGTATTCTTGCTAGTTACACTAGCCATCCTTACTGCGCTTCGATTGTGTGCGTACTGCTGCAATATTGTTAACGTGAGTCTTGTAAAACCTTCTTTTTACGTTTACTCTCGTGTTAAAAATCTGAATTCTTCTAGAGTTCCTGATCTTCTGGGTCTACGCTCGTCGCGCTACCATCGAATGAGGTTAGTCT
+
CBBB@CCE@CCCBBCEBBCBBBBCBBCCGCCE@CBBB=BC@B?BCCDDCC?BBBBB?C@BBBB?B@CBBBBBBBB?BBBBB1A@?BAAA3;@CC=@@@=??<?BBBBA?AAA@A>>>:?AA:>9<==?@@>A;AAAA:???===?<?ACAAA>>@<>==9994:<@@>ABA@>><>????6?;?:99999)8=665.666///;9:>;>>>?.>>??D=D=?@<@@@@<=><A;?@AA??;????:?AA????@@?@?@AA=<=A<BABBB8>>CA:=:=>@@@
@ATNG8:04461:01578
GATGGTAGTACATGATAGACGACACCAGAAGATCAGGAACTCTAGAAGAATTCAGATTTTTAACACGAGAGTAAACGTAAAAAGAAGGTTTTACAAGACTCACGTTAACAATATTGCAGCAGTACGCACACAATCGAAGCGCAGTAAGGATGGCTAGTGTAACTAGCAAGAATACCACGAAAGCAAGAAAAAAGAAGTACGCTATTAACTATTAACGTACCTGTCTCTTCCGAAACGAATGAGTACGATGAGAGAGCTCTCTCTACCATCGAATGAGGTTAGTCT
+
44455;;;==<==@>@=>=>666<@:>;A;>A>00/)/)/99<??C>AA>B>???>????,@=BAABCCCCDDG?CCABBBB0BC?C=CCB7ABC?BCCCBCCCC?C?AB@BBB>@@ACCCCCCDDCCAAAEADCBB@CBBBBBA@<B@EAA?@C@@@BBD@CDCCBB>>?9?@@299999+:>=;::9999%0>;?0/0@@C?A8;79@??7;7;DCCC@CCBBBBB?B@BBB=BCC?@@?BBBBBA898ABB@AAC>>>BA>A?;>AA:;7;AAB7;7;CB@@
@ATNG8:04463:01568
GATGGTAGAGAGAGCTCTCTCATCGTACTCATTCGTTTCGGAAGAGACAGGTACGTTAATAGTTAATAGCGTACTTCTTTTTCTTGCTTTCGTGGTATTCTTGCTAGTTACACTAGCCATCCTTACTGCGCTTCGATTGTGTGCGTACTGCTGCAATATTGTTAACGTGAGTCTTGTAAAACCTTCTTTTTACGTTTACTCTCGTGTTAAAATCTGAATTCTTCTAGAGTTCCTGATCTTCTGGTGTCGTCTATCATGTACTACCATCGAATGAGGTTAGTCCT
+
<<@=@CBBBBBBAB@966<;;;<<<6666?==@CDBE>AA?A@CCEBBCD>@?BA?6:;@?:@5=?CBBBBBAA@:><777)336==>?9?BBC?B@?<?B<???=CB9@?@@AA@@;?>?=D=>>>>>>>>=A@@?8;:@?>=>=====>889=5;;=:>B=A;ACABBAA?>6<8888)9:=789898(8>:;;3;C:::59///)///)/589>5=8==7=??@>>>=?<?A;:;@8;;A=;;;@@???A>==A@<<<7777<@===6::==-2-27,,*,
@ATNG8:04466:01575
GATGGTAGGCACTGCGCACACATCCCAGAAGATCAGGAACTCTAGAAGAATTCAGATTTTTAACACGAGAGTAACGTAAAAAGAAGGTTTTACAAGACTCACGTTAACAATATTGCAGCAGTACGCTCACAATCGAAGCGCAGTAAGGATGGCTAGTGTAACTAGCAAGAATACCACGAAAAGCAAGAAAAAAGAAGTACGCTATTAACTATTAACGTACCTGTCTCTTCCGAAACGAATGAGTACTGTATCTATGTGTGCGCTACCATCGAATGAGGTTAGTCT
+
<ABA5;;@5;>>=CBBBCCCBB;;;9;BC?DCBABB?B<DDCCCBB?BC@C@DC???DEE3B?ABBCC???A@???A?<>:0==99.99949CD?;;:@@@@AB@B@CC?@@@;?@@?AACCGDCDCCCCB?BB@@=@BAA@A??=@@DBB@BAACCBBC@CBBA@@?9:59A=8</////&///4555555$5739556=<<=>1815;CD:=:>@CDD@CCCCBCB?B?ABB=AAC>>??AAABBBBBBBBABBBB=>>;;;??;>?><=8=AAA>BACCA;;
@ATNG8:04472:01563
GATGGTAGTATATCGCGTCGCTATCCAGAAGATCAGGAACTCTAGAAGAATTCAGATTTTTAACACGAGAGTAACGTAAAAAGAAGGTTTTACAAGACTCACGTTAACAATATTGCAGCAGTACGCACACAATCGAAGCGCAGTAAGGATGGCTAGTGTAACTAGCAAGAATACCACGAAAGCAATAAAAAAGAAGTACGCTATTAACTATTAACGTACCTGTCTCTTCCGAAACGATGAGTACTATAGACTATCTGAGACTACCATCGAATGAGGTTAGTCT
+
>?::054::977<0//77///5444.4996<>?ABB=B::;CBAAC?BB>@;@B@@?CCC2C=@:85?==947,3944444$9>;<:CCC8@AC>AAAB@@@BB>B>@@<?BC:?A?>@BBCCCCCBBB;<:<BAA9;:AAABBC?B?B@@=@CCABBBB?BBABAC?BB?9::<??@AA<@?@=@=<=;;':=8:87899>;<:=:9=@@2:47:B@@=@C@@?DC=><000,000/66:@ABBB>>>BB==>B?=999>>@@=ABBBB?A@9834-38=::
@ATNG8:04473:01571
GATGGTAGTCTCAGATAGTCTATAGTACTTATTCGTTCGGAAGAGACAGGTACGTTAATAGTTAATAGCGTACTTCTTTTTCTTGCTTCCGTGGTATTCTTGCTAGTTACACTAGCCATCCTTACTGCGCTTCGATTGTGTGCGTACTGCTGCAATATTGTTAACGTGAGTCTTGTAAAACCTTCTTTTTACGTTTACTCTCGTGTTAAAAATCTGAATTCTTCTAGAGTTCCTGATCTTCTGGGTCTCTCTCTCACGCACTACCATCGAATGAGGTTAGTCT
+
A:;6;>@>C;;9>>@CBBBABBDBCCBA@7;<6<CC?CB@EA?A@BADD@BBBBA>A@BBBB?B?BBBBA@@78.3::9:+>=5>=93:700/;??@:BB>AAAA@@7;;???A@@<@@@<@<??@@???>9>>>C;@>>>>>====<<@<<=@;>>>>AA<A;@@@@A@@>=:=AABB3@;?8=>DDC.>>?>?099>668>;;<=ABAB/B>>>?;?=BB=BA@@::96<49:@@@D;A>@@9@><=;=?>A@>>?A>=99946668=7;9<<8<8=@@@B
@ATNG8:04475:01537
GATGGTAGCGCTACGAGCGTAGACCCAGAAGCATCAGGAACTCTAGAAGAATTCAGATTTTTAACACGAGAGTAAACGTAAAAAGAAGGTTTTACAAGACTCACGTTAACAATATTGCAGCAGTACGCACACAATCGAAGCGCAGTAAGGATGGCTAGTGTAACTAGCAAGAATACCACGAAAGCAAGAAAAAGAAGTACGCTATTAACTATTAACGTACCTGTCTCTTCCGAAACGAATGAGTACTGCGTCTCACTCTCGCCTACCATCGAATGAGGTTAGTCT
+
9:9939::@@BBBCDBAA@?CBBBC<=>>9///<:<<;>8::8333827938387333988'90788:=<;<8;;373:@???+?C?C7???4?@@>AAA@ABBBE@D@@@=@@@=AAAAB;;<BBBBBBCBC?BBAA>@?ABABAA>B@CBB@BBAAA???=AAACBB@BF?@?@?CC???8><<897888(5=9>:;;B@@AF7;5;<::5:5:CCCC@CCA@@AA=@<@@>6000+000@ABCBBBBBCBAAABCBBBB?BBB?BAAAA<?@@C@C@CEBA@
@ATNG8:04477:01578
GATGGTAGATACTCGCTGATACACCCAGAAGATCAGGAACTCTAGAAGAATTTCAAGATTTTTAACACGAGAGTAAACGTAAAAAGAAGGTTTTACAAGACTCACGTTAACAATATTGCAGCAGTACGCACACAATCGAAGCGCAGTAAGGATGGCTAGTGTAACTAGCAAGAATACCACGAAAGCAAGAAAAAGAAGTACGCTATTAACTATTAACGTACCTGTCTCTTCCGAAACGAATGAGTACATAGATATACGTATAGCTACCATCGAATGAGGTTAGTCT
+
--,-055-//777:66659999444)444.4444::2949///800(/6(//(/3,333333$3388888::::;=69:>A@@@+;;9>:?@@2=??:>666:99/0+0;>><?=@<@;@=BCBBBBBAAABB>8=<00*/7788:::4;:=5505<444;884:;:<<;3//(///(////6.777133333$.505...77555361692.(/38/000+00494<;.4247:1///)/////67788888;;2225225557//(/768:7///55;4>@BB>
@ATNG8:04480:01531
GATGGTAGCTCTGCTCTGACTCTCGTACTCATTCGTTTCGGAAGAGACAGGTACGTTAATAGTTAATAGCGTACTTCTTTTTCTTGCTTTCGTGGTATTCTTGCTAGTTACACTAGCCATCCTTACTGCGCTTCGATTGTGTGCGTACTGCTGCAATATTGTTAACGTGAGTCTTGTAAAACCTTCTTTTTACGTTTACTCTCGTGTTAAAAATCTGAATTCTTCTAGAGTTCCTGATCTTCTGGATACACTCATGTGCACCTACCATCGAATGAGGTTAGTCT
+
C@AC;96?CCB@A@<BBBBBBBA@CCBBBBBE@BCCE>CC@C@DCDCCCCACCCCCAC@A@@D@GACBAABCBDD@BCBAA.<;>ABBB=BB;<8<9B;@@::;BCCDBEFCCBDCB@BDDAE@CCBCBBBB?BBBB?CBBB::;BBBBAA@@@><A;;6;A>A?BDCCCBB;;5;@@@@3@=B?BDGGE2BB@@@;BAACDHCBBBADDDD5EB@BAAC?BB>@@@BBBD@D<;<CFCC@CBC@CCGAAABCBB@@@AAA>@@@?A;;:D?AABE=A=ABC;;
@ATNG8:04481:01544
GATGGTAGTGTCAGTGCGCGTCGTCCAGAAGATCAGGAACTCTAGAAGAATTCAGATTTTTAACACGAGAGTAAACGTAAAAAGAAGGTTTTACAAGACTCACGTTAACAATATTGCAGCAGTACGCACACAATCGAAGCGCAGTAAGGATGGCTAGTGTAACTAGCAAGAATACCACGAAAGCAAGAAAAAGAAGTACGCTATTAACTATTAACGTACCTGTCTCTTCCGAAACGAATGAGTACACATCGTCGTGTCGTGCTACCATCGAATGAGGTTAGTCT
+
8::<8<=@B?;;>;;;>;;;;;:::5:;A9<@9;:>4;4:=>>?=>98838<?<?=====1<<AA@999?AAAC>CACBCCC2;;7:9@A@7AAA?BCBBEGCCB?B@BE@CBA=@@@:;;CCGGEFC@AAB?CBCC9:99A??>?9@=A;;8;DCCA@@C?B;;:BB@CF@:::9::BBA;@99398888(8=8<:;;A???F:>:==<<1818:AAA>B@@@@@@;@<??C=BBB?:99?A@@@AA@AAC@??BBFG?>>CBB?BA?>?<@@??:???????
@ATNG8:04436:01615
GATGGTAGAGAGAGCTCTCTCATCGTACTCATTCGTTTCGGAAGAGACAGGTACGTTAATAGTTAATAGCGTACTTCTTTTTCTTGCTTTCGTGGTATTCTTGCTAGTTACACTAGCCATCCTTACTGCGCTTCGATTGTGTGCGTACTGCTGCAATATTGTTAACGTGAGTCTTGTAAAACCTTCTTTTTACGTTTACTCTCGTGTTAAAAATCTGAATTCTTCTAGAGTTCCTGATCTTCTGGATATGAGTGACTCGTGCTACCATCGAATGAGGTTAGTCT
+
@@BB:CCCDCBABBB@@BBBBBB@@B?9966D=BBBB>CE@C@;;9BCCE@CBCBA>A?AA?A8@7::BCBBB@A;>>BBB1776A?;;1:@>?3:9827><?>>>BB=A>?>>>AA;AAA<A<AB@>>>>>=BBCA;::;AAA???@@==;;;?;898=AB:><>>>AAAAAB;??BBB5A:>:>>DDD/CB?@@9??@@@AA>@?3::9:+:<==C<@<??<?@@@@@@<@<@@AB>>;>??<@@ABD>><<=CBBA?@>>>?;?@@::5:;:>:?:>>??:
@ATNG8:04440:01615
GATGGTAGCTCACGTACGTCACACGTACTCATTCGTTTCGGAAGAGACAGGTACGTTAATAGTTAATAGCGTACTTCTTTTTCTTGCTTTTCGTGGTATTCTTGCTAGTTACACTAGCCATCCTTACTGCGCTTCGATTGTGTGCGTACTGCTGCAATATTGTTAACGTGAGTCTTGTAAAACCTTCTTTTTACGTTTACTCTCGTGTTTAAAAATCTGAATTCTTCTAGAGTTCCTGATCTTCTGGGTGTATCAGCGAGTATCTACCATCGAATGAGGTTAGTCT
+
>@@=:BBBBBCB;;6<;;;ABBCCDCCCCBBB;A:::6;D?B@CBCCCCD?BBCCC@C?BBBB?B?BBBBAABBB?@@@@@.>@;?9::9&3?@><BBB@BB<>>AABA>AABB?@AA<AAA<@<@AA@>>>@:>>>>9;;;A>?;:<AAB@;<;B<>>=;??=A<AAAAAA=>><>>>@>/=49188787(/<777+////76:>887(7:99(77>=>7=7//)/99;:;;<@<@@@@A@877@@6///=<;;7;99666989:A5;:==?;>>@<9=9=@776
@ATNG8:04443:01598
GATGGTAGTGTCAGTGCGCGTCGTCCAGAAGATCAGGAACTCTAGAAGAATTCAGATTTTTAACACGAGAGTAAACGTAAAAAGAAGGTTTTACAAGACTCACGTTAACAATATTGCAGCAGTACGCACACAATCGAAGCGCAGTAAGGATGGCTAGTGTAACTAGCAAGAATACCACGAAAGCAAGAAAAAAGAAGTACGCTATTAACTATTAACGTACCTGTCTCTTCCGAAACGAATGAGTACACACTCTCATATGACACTACATCGAATGAGGTTAGTCT
+
<B@@865<>B@@666<<<B:66<==069<7<=599A?A?BBA>>77177178<<997;;;,;037????A?89929@ABGEE2DD@C7;;;.;CC;AACBAABBB?B?CC?ACA8::AACBBBDCBBCCBBB@BBCB?BBBBBBBB>A?B;;7:AAAABBB@CCBB993:A=:::<@@??=5<<<8988888%/:66///87::9/5/2;9:5<595DAB>CCCAAAA=@;?=?9=993:==@???BC??@BBBA;:;ABBBCBBCCCDCC?:;;C?C?BBA;;
@ATNG8:04447:01615
GATGGTAGCGCATATCAGCGCAGCCCAGAAGATCAGGAACTCTAGAAGAATTCAGATTTTTTAACACGAGAGTAAACGTAAAAAGATGGTTTTACAAGACTCACGTTTAACAATATTGCAGCAGTACGCACACAATCGAAGCGCAGTAAGGATGGCTAGTGTAACTAGCAAGAATACCACGAAAGCAAGAAAAAAGAAGTTACGCTATTAACTATTAACGATACCTGTCTCTTCCGAAAACGATGAGTACTATGTAGAGCTCTATACCTACATCGAATGAGGTTAGTCT
+
<<=B@CDCB@@@;;ABACBBA;;;A8BBJACBBBCD@D@EBA<<;;6;<8;6;;9444444#54555<<;;<5//)-6.....'..--(-66+68<6<<=;;>@:::(438:5:;=4::;;AAAC@@@@@BCBC@CCCC?@ABBBBCC=@=A;;5;CBBCCCC?<;:@DD?CC@CBC?AA999+7;;5778788%7=8;;/79A@DCC?A<>>>>=B:==;;;=45525558474....&.....3.2288866655225969;:66-68:::=;:49@;;5:9>?;::
@ATNG8:04447:01622
GATGGTAGAGTATCATGTGTATCTCCAGAAGATCAGGAACTCTAGAAGAATTCAGATTTTTAACACGAGAGTAAACGTAAAAAGAAGGTTTTACAAGACTCACGTTAACAATATTGCAGCAGTACGCACACAATCGAAGCGCAGTAAGGATGGCTAGTGTAACTAGCAAGAATACCACGAAAGCAAGAAAGAGAAGTACGCTATTAACTATTAACGTACCTGTCTCTTCCGAAACGAATGAGTACGTGTGACGTACGTGAGCCTACCATGAATGAGGTTAGTCT
+
9:::=A=@@B;66==<<>9;5549:056>:>BBCBB=@<@:;:ADD<990549;945555$5.55>>;6//::;/9//////$//)/7>@@166=:699A?<<8913-3849;8489;7;;:;ABB;;::;;5;@@@?CC@@@ACCAJ=;;905=>==>==655<>;;:00*/6649999816//(/66.66896885857?<<8=9=A<@>C?:996?7:99/0/74:289;2:44.4433339988///<<<>?<<>>00,0>>;?:559=;;@<?255989
@ATNG8:04460:01594
GATGGTAGCGCACACATAGATACAGTACTCATTCGTTTCGGAAGAGACAGGTACGTTAATAGTTAATAGCGTACTTCTTTTTCTTGCTTTCGTGGTATTCTTGCTAGTTACACTAGCCATCCTTACTGCGCTTCGATTGTGTGCGTACTGCTGCAATATTGTTAACGTGAGTCTTGTAAAACCTTCTTTTTACGTTTACTCTCGTGTTAAAAATCTGAATTCTTCTAGAGTTCCTGATCTTCTGGAGATACACATGATACTCTACCATCGAATGAGGTTAGTCT
+
489939944495<@@ACABBCBAA;66<<>?A>AA@D>DF>A8@;;=@BC?@@BCC@B=A?;:4;29?@@@;9:A6::@@@0@A484<</55;;9;;;6;C699?@AB?BBCA;:;A=@CC@C@BBAABBCB8;;BA8;;CCCBA@@AABBBBBB>AAC?BA>A6;:A@@A@@@=@@@CC;CAD@BBBBB0A;;;B8;;CBBAAAAC@DFHF5DAABC@B?CC@AAABAAA@A<000ABA?BBD@CBCDHCCCCCCCCBBBBBCC?A9:9A8<A@@<@>A;;;;
@ATNG8:04462:01580
GATGGTAGCTCTGCTCTGACTCTCGTACTCATTCGTTTCGGAAGAGACAGGTACGTTAATAGTTAATAGCGTACTTCTTTTTCTTGCTTTCGTGGTATTCTTGCTAGTTACACTACCATCCTTACTGCGCTTCGATTGTGTGCGTACTGCTGCAATATTGTTAACGTGAGTCTTGTAAAACCTTCTTTTTACGTTTACTCTCGTGTTAAAAATCTTGAATTCTTCTAGAGTTCCTGATCTTCTGGTGTCTGATCTGTATCACTACCATCGAATGAGGTTAGTCT
+
5<=<5:94445:555;;656=9;;;<<<=;;;7=>>C:??@C?@?@@AAAACBB@@6;8;@AB?DACCBBBCB>>999::;'4<89444)99=@9?9;45949>>@AD99:=B;;@@DCDAE>@@@>00006::::59994;;945554;;=;<7<<<7:<38295@<<<>BC969<@A2C@D=BADDD5C@@BB6::BBBBCBB@<@>>>,;00*0=9=;@C@BECCC@@>@@@??AA@;@@B<:;;@@@BCABACCC;;;BBA>;;:AB?@AAC<?=????A
@ATNG8:04472:01627
GATGGTAGCGCGACGAGCGTAGACCCAGAAGATCAGGAACTCTAGAAGAATTCAGATTTTTAACACGAGAGTAAACGTAAAAAGAAGGTTTTACAAGACTCACGTTAACAATATTGCAGCAGTACGCACACAATCGAAGCGCAGTAAGGATGGCTAGTGTAACTAGCAAGAATACCACGAAAAGCAAGAAAAAGAAGTACGCTATTAACTATTAACGTACCTGTCTCTTCCTAAACGAATGAGTACTATGTAGAGCTCTATACTACCATCGAATGAGGTTAGTCT
+
ACCC@CCCABB@AAABBCCDDAA@D<ABC@DBBABB?B?BBCCCCA?CC?A>@AABBBBB2A>AAAAAABBBBB<BBCBBBB5AA=B@BBB9BBA?CBBCKDDCB?B?BC@DCC=BBAACCCBBBCCCCCCC?BBBC?BBBBBBBB>B?BAB@BCCCCBBB>BBBBBB=@@:@?@9==9999+99:399999(9=6=677@@AAA:>:>@@A<>;>ACBB@BBBCCCB>@>?>>7?::79BBCFCBA@ACCCCBBA>>>@@>>??A=AD==>9?B8878=?=888
@ATNG8:04434:01655
GATGGTAGTCTCAGATAGTCTATAGTACTCATTCGTTTCGGAAGAGACAGGTACGTTAATAGTTAATAGCGTACTTCTTTTTCTTGCTTTCGTGGTATTCTTGCTAGTTACACTAGCCATCCTTACTGCGCTTCGATTGTGTGCGTACTGCTGCAATATTGTTAACGTGAGTCTTGTAAAACCTTCTTTTTACGTTTACTCTCGTGTTAAAAATCTGAATTCTTCTAGAGTTCCTGATCTTCTGGGTCTCTCTCTCACGCACTACCATCGAATGAGGTTAGTCT
+
A@@@7?;@BBABBBC;<<A@@CEDCCBCCB@@;@AAA=AB=B?ABCBABB6:5;==:A<@<9944.44;<<566=469DDD3CC???BD>BC;;7;AB>BC9;;ACAB?BBDCCCCC?A@BAB8<;CBBBBB@CBCB8;;B@AACAA;<;;;:@@?A@@<??;?:?>@AABBBDAAAAFL;@=@=AAAAA,@@:;;/:@BAAACBBB?BBAA0@@@AB=@<AC?BBBCB@@=@?CCCCCC?BBDH>CCBBCBB@AACCBBBBB;;7;A@AB>ABAB?B@CCB@@
@ATNG8:04437:01650
GATTAGTATAGAGCTCTACATAGTACTCATTCGTTTCGGAAGAGACAGGTACGTTAATAGTTAATAGCGTACTTCTTTTTCTTGCTTTCGTGGTATTCTTGCTAGTTACACTAGCCATCCTTACTGCGCTTCGATTGTGTGCGTACTGCTGCAATATTGTTAACGTGAGTCTTGTAAAACCTTCTTTTTTACGTTTTACTCTCGTGTTAAAAATCTTGAATTCTTCTAGAGTTCCCTGATCTTCTGGCGCTCTGTCACGTCTGCTACCATCGAATGAGGTTAGTCT
+
:;<266;;=<<A@@56699<;;;==@@@??:?;;;09@>C@AAABBCC?BBBCC<><>?CD@B?BCCBAAABC>BACCC3>>;887A:BABB@BA@<A@;??===>8=867??@?<@?@=A=C@@@==>A=AA@@:==?===>>AADDA::::4:::4:<7=6868:535534.--22)2(-(-88888%895555-6;</..676:0////'///(.84;3>>5>>>=99927707=989;*--60--/9866;=996666:=9:948::<<7;;;>;?:?AA00
@ATNG8:04438:01643
GATGGTAGCTCACGTACGTCACACGTACTCATTCGTTTCGGAAGAGACAGGTACGTTAATAGTTAATAGCGTACTTCTTTTTCTTGCTTTCGTGGTATTCTTGCTAGTTACACTAGCCATCCTTACTGCGCTTCGATTGTGTGCGTACTGCTGCAATATTGTTAACGTGAGTCTTGTAAAACCTTCTTTTTACGTTTACTCTCGTGTTAAAAATCTGAATTCTTCTAGAGTTCCTGATCTTCTGGTAGAGCGTGCATATATCTACCATCGAATGAGGTTAGTCT
+
AABC?CCDCCCCAA<??CDIBCCBCCCCCHCC@CCBB=BC?C@BCCBBBB?CD@@@?C?CCBB<?<?BBAABCAA>ABBBB3A?9>77719CDC=AAA=@><?@BBBC?ABBA<<<=;A?A=?:9::???@A=DAAA:>?@=>>>>>AAAA??>A<??><AA<@;@<<=@@@AA<AAABB5B1708:9:9):@888-8;>;;;?===5;;;;.;@@AA=A=AA<AA@@=>==B<>>>>>A8;<A=AAA;;;>>>@AAACAAAAAA:>;;;A;>><@<@=<<<:8
@ATNG8:04439:01634
GATGGTAGTGTGTCTCTGAGAGTAGACTCATTCGTTTCGGAAGAGACAGGTACGTTAATAGTTAATAGCGTACTTCTTTTTCTTGCTTTCGTGGTATTCTTGCTAGTTACACTAGCCATCCTTACTGCGCTTCGATTGTGTGCGTACTGCTGCAATATTGTTAACGTGAGTCTTGTAAAACCTTCTTTTTACGTTTACTCTCGTGTTAAAAATCTGAATTCCTCTAGAGTTCCTGATCTTCTGGACGACGCGCACTGACACTACCATCGAATGAGGTTAGTCT
+
4444.4:;;A;;5;655;9;<@@@@A@@BAA>ABBC>CC@D@BCCCCBB@BCCCC?C@CCCC?B@CDDCCCBCC?B@DDD5BC?BBCC>BB?@=@BB>BC;;;ACEC@CCCCCCCDACCB=B@DDDDABBB?BCCF@BCCCCBBBCCCBCAABC@BBB?AB?C?BBCCCBBBC@BBCBB9B=@;;;:;:*;DABB=A@FBBBCCCC>BBBB2BBBCC@C@B@BCCCCCBB?B@BABC@@>@BB@CC:;;CCBBBBBBBBCCCCC@CCCBB?@ABB?B>BBAAA
@ATNG8:04441:01636
GATGGTAGTCTCAGATAGTCTATAGTACTCATTCGTTTCGGAAGAGACAGGTACGTTAATAGTTAATAGCGTACTTCTTTTTCTTGCTTTCGTGGTATTCTTGCTAGTTACACTAGCCATCCTTACTGCGCTTCGATTGTGTGCGTACTGCTGCAATATTGTTAACGTGAGTCTTGTAAAACCTTCTTTTTACGTTTACTCTCGTGTTAAAAATCTGAATTCTTCTAGAGTTCCTGATCTTCTGGAGATATCATCAGCGAGCTACCATCGAATGAGGTTAGTCT
+
54::8566??CB;;6A<A>>>BDA@@;<<<BC@ABBL?DD:626<<<<BB@>@ABB@C@BBAA@D?BBDA@@444.48:::)<<054<<3555=8==>9>>2666==DGGGBBBCCC@CCC@D@CABBGGBB@BDBA?BCAAABBBCB;;;@@@D@DCC?CB?A=@@@A@ABDD@CCDDD;L@E=;;<;<*;AAII:;=C;;;GHCCADCCC5A@AAB@BACC@BBBCDLE?C@CAABCD?BBBFGGGCBBCA@A@BCCBBBA;;5;<;A@5;;;B=A=BBA;;
@ATNG8:04442:01641
GATGGTAGGACGAGCGTCTGAGAGGTATCATTCGTTTCGGAAGAGACAGGTACGTTAATAGTTAATAGCGTAACTTCTTTTTCTTGCTTTCGTGGTATTCTTGCTAGTTACACTAGCCATCCTTACTGCGCTTCGATTGTGTGCGTACTGCTGCAATATTGTTAACGTGAGTCTTGTAAAAACCTTCTTTTCGTTTACTCTCGTGTTAAAAATCTGAATTCTTCTAGAGTTCCTGATCTTCTGGATATGAGTGACTCGTGCTACCATCGAATGAGGTTAGTCT
+
-//:6:9>;@BBCC?;?>:?:9:@;@000=>;@??A8??5;69@>?BCC?;;;A@=>@BA@@4;7:BB@B:;20@8<;;;7'//*/9:;1;;;94955.5<49;;==@@BBBCCCBC@CCC?BACCCAAACB=AABB@GDBBBBCBCCCBBBCBD?A@A@BCAC?CBDAAABCJ@C;;;;;*;;@;;:::-5;;@0@;=5955444.4444$4:<<=8=:==8;;;=<@@;8;=>==AA9@>;;??@BCCCCBBAAAA@@@AAA=A:::B?BAAA?A?:;;@@
@ATNG8:04453:01644
GATGGTAGTGTCAGTGCGCGTCGTCCAGAAGATCAGGAACTCTAGAAGAATTCAGATTTTTAACACGAGAGTAAACGTAAAAAGAAGGTTTTACAAGACTCACGTTAACAATATTGCAGCAGTACGCACACAATCGAAGCGCAGTAAGGATGGCTAGTGTAACTAGCAAGAATACCACGAAAGCAAGAAAAAAGAAGTACGCTATTAACTATTAACGTACCTGTCTCTTCCGAAACGAATGAGTACGTGTGACGTACGTGAGCTACCATCGTCCGTTAGAAGTCT
+
BABB@CDBCCCCBCCCCCC@@@BCB@CCC@CCCCBB@C@BBCCCCB@CC?B@BBBAABBB2BACCC@@ACABBC>BBBCCBB5CC>B<@@@9ACDBDECBBBCCC?C@DC?BBC=@@AABCDDCCBBCEDBB?CC@@>ABCBBBAB@C@C?@>@BCBBBBA?BACCCC@AA>AB@>AA999+:??;999999%9>9>888DDDBA;@;@@@@<?<>>BBB?BC@@@AB?B?BCD>E??=?BCCCDDAAAABCCCBBCBBBAAACBB?BBAAAC?BB?BCC<@898
@ATNG8:04453:01675
GATGGTAGCACACGAGATCTCATCGTACTCATTCGTTTCGGAAGAGACAGGTACGTTAATAGTTAATAGCGTACTTCTTTTTCTTGCTTTCGTGGTATTCTTGCTAGTTACACTAGCCATCCTTACTGCGCTTCGATTGTGTGCGTACTGCTGCAATATTGTTAACGTGAGTCTTGTAAAACCTTCTTTTTACGTTTACTCTCGTGTTAAAAATCTGAATTCTTCTAGAGTTCCTGATCTTCTGGATACACTCATGTGCACCTACCATCGAATGAGGTTAGTCT
+
@@BB;?CCBCBB@AACCCCCDCCBDCBBCCCC?C@@@8;;5;9@AABBBB?BBAAA?B=A@BF>C?AAABB>>>B@BBCCC1>??CBBC?CBBB?BB@=@@000@@@@=BC??:AA?<?>@<A<??@AA===<A?>?387<=<<>>>?@?BA???<>>><??<?=@@=>=A@;;7;>>?@3?:>8;7777)7<333+--7---;<=>4;;;:(79:9<9<8>@=AB@@===8<8<<>?=>7;;B<@@@@@>>>>>>>>>?D<@@@<====<766//*/6:<==@
@ATNG8:04454:01640
GATGCGCATATCAGCGCAGCCCAGAAGAATCAGGAACTCTAGAAGAATTCAGATTTTTAACACGAGAGTAAACGTAAAAAGAAGGTTTTACAAGACTCACGTTAACAATATTGCAGCAGTACGCACACAATCGAAGCGCAGTAAAGGATGGCTAGTGTAACTAGCAAGAATACCACGAAAAGCAAGAAAAAGAAGTACGACTATTAACTATTAACGTACCTGTCTCTTCCGAAACGAATGAGTACAGAGAGTACGATATGTCTACCATCGAATGAGGTTAGTCT
+
BC:695==>BAAAFCCBBBAB=BCD@CC?BB@A?A=??AAACA=AA>A>AAA99999(98<AAAAABCA>>7>///999*//*/7>>@//.83978:AAAAA:=:>@:>?@7;;CBAAA@@@@AB>>;;49;7749=<>>>:::1:7=>=;>?===A>>;>AAAAA;><8>?<4:8////)///)/5555'5739999868AAA=A=A888:=:;;;;;9==>B>>>=A7:;=47885966:///88;;A?@?????@==>=?@?<@=6661///9)/)/9:=>
@ATNG8:04454:01643
GATGGTAGGAGACACGTCGCACACGTACTCATTCGTTTCGGAAGAGACAGGTACGTTAATAGTTAATAGCGTACTTCTTTTTCTTGCTTTCGTGGTATTCTTGCTAGTTACACTAGCCATCCTTACTGCGCTTCGATTGTGTGCGTACTGCTGCAATATTGTTAACGTGAGTCTTGTAAAACCTTCTTTTTACGTTTACTCTCGTGTTAAAAATCTGAATTCTTCTAGAGTTCCTGATCTTCTGGGTCTACGCTCGTCGCGCTACCATCGAATGAGGTTAGTCT
+
BBBBACBB?CCCCCDAA@CCB@ABBBDCCCCB?@?@@<AD@G?AABCCBB?BCBA@>A?BBBD?B?BCBBBBBBC???@@@.@@8A@BB>@BA?<?A?;?B<@@BBBB?ABAAA>>>:@??:><><<>>@>>9@A?>9?@@A?>>@@AAAA<>=?<;==<@@=D=>>>AAAA>>:>?ADD5E793::999+8A9:92:??668><==<@@@@/@AAAD;A;@@<@@@@=<<<A<AA;;6616;==6==@@@@@>>>@@@@@@AAA<AAA@?;?@@A<=7===66
@ATNG8:04458:01647
GATGGTAGTCTCAGATAGTCTATAGTACTCATTCGTTTCGGAAGAGACAGGTACGTTAATAGTTAATAGACGTACTTCTTTTTCTTGCTTTCGTGGTATTCTTGCTAGTTACACTAGCCATCCTTACTGCGCTTCGATTGTGTGCGTACTGCTGCAATATTGTTAACGTGAGTCTTGTAAAACCTTCTTTTTACGTTTACTCTCGTGTTAAAAATCTGAATTCTTCTAGAGTTCCTGATCTTCTGGCTCTCGTAGACAGATACTACCATCGAATGAGGTTAGTCT
+
87886<<?@@@=@<@A;99;;;=@=<@<<@9;5;:;D<;;89999555992994:4.48<<:@=>9<@0------:)/////$//)48990445516<<9>C969==BC@CCLDCCCD?BCC@C@CCAA;<;CACCCC?CCCCC@;;;AAABBBBC@BBB?BB>A=@@@@@BEEE@CBEEJ;B>B>;;;;;*;AABC:;;CBCCCAA@=AA@A,@@AAB@E?CC@A@@BB;;7<?BAABBA>AAB@AAABBBBBBBBAAAB@BDBB?AA;;;<;;;B<@=?CBA@
@ATNG8:04464:01634
GATGGTAGGTGCACATGAGTGTATCCAGAAGATCAGGAACTCTAGAAGAATTCAGATTTTTAACACGAGAGTAAACGTAAAAAGAAGGTTTTACAAGACTCACGTTAACAATATTGCAGCAGTACGCACACAATCGAAGCGGAGTAAGGATGGCTAGTGTAACTAGCAAGAATACCACGAAAGCAAGAAAAAAGAAGTACGCTATTAACTATTAACGTACCTGTCTCTTCCGAAACGAATGAGTACTATGTAGAGCTCTATACTATCGAATGAGGTTAGTCT
+
ABA@?BBB?@ABBCCCHCEDDCCBB@BCB@CCCCA@<@?BBBBBDD@CC?B@ABB::9:9*;>CCCECDCCEDL>BC99999';B@DADGG6ABC@CBB@ABBBA>B?BA>BBB=@BBACCCDDEECC@@BC?CBBB?A??;??AB?CADBB=BCDDBA@@?BBBBBB?BB>==;5;;777):>=;BBBBBB)@@9=///=<?>?<?<?@@@<?;??CBB@BBBBBDB=B=::;/;@@=@AACBBCBBBBBBBBBBCBBBC@<=AAA6637;>A0718BA@@
@ATNG8:04471:01645
GATGGTAGCGCACACATAGATACAGTACTCATTCGTTTCGGAAGAGACAGGTACGTTAATAGTTAATAGCGTACTTCTTTTTCTTGCTTTCGTGGTATTCTTGCTAGTTACACTAGCCATTCTTACTGCGCTTCGATTGTGTGCGTACTGCTGCAATATTGTTAACGTGAGTCTTGTAAAACCTTCTTTTACGTTTACTCTCGTGTTAAAAATCTGAATTCTTCTAGAGTTCCTGATCTTCTGGGTGTATCAGCGAGTATCTACCATCGAATGAGGTTAGTCT
+
@@A@?BCBBBCBBBBBDCCCCCCCCCBBBB@@9@;;;,9A;@;AECCCBB@BCBBB@C>BAAA?B?BBBBB;;;B=<;;;;)::2489<3?;CC@CCEAEJ;=;BBDD@CCCCCCCC@CC@BD@CCCCBBBC?BBDC?BAAADAA@CCBBCBCBC@CBB?BB@F@BBAA@DCBB?ACEGG;@;@;;;;;.;CCCC<;;BDBBA<<<5<;;;*;@@@B?C@CC@BBBA@@D@D@CCCCDD>B@@@;@BBBDCCCCCCBBBDHCCB?A@@@@?AA@@=@?AAABA
@ATNG8:04477:01658
GATGGTAGTATCTGCACACTCTGTCCAGAAGATCAGGAACTCTAGAAGAATTCAGATTTTTAACACGAGAGTAAACGTAAAAAGAAGGTTTTACAAGACTCACGTTAACAATATTGCAGCAGTACGCACACAATCGAAGCGCAGTAAGGATGGCTAGTGTAACTAGCAAGAATACCACGAAAGCAAGAAAAAGAAGTACGCTATTAACTATTAACGTACCTGTCTCTTCCGAAACGAATGAGTACATAGATATACGTATAGCTACATCGAATGAGGTTAGTCT
+
@AA=@B<BB@BACCBC;;:BBCFCC@CCB>BABAAB?B?BBCCBBB>AA?C@BBBBBBBB3B@BBBBBAABCCD:==;;;;;*9?8=8BCD8AAC@CBAADCBBB@C@BB?BCC?BA@@DDCCCCCCCCCCC@CBBB@BCCCBCBB>B?B@@?ACCCCCCC?CCCBBB?>>9>>?298899+9=<;99999(7>8?577??BBD<>;>;;;<?<?@CCF@BBBBA@@=@=@AA;A??<::9ACCCA@ABBBCCBBA>>CA>>=??AAAAA<;::>:>:?BBAA
@ATNG8:04481:01659
GATGGTAGGACGAGCGTCTGAGAGGTACTCATTCGTTTGAAGAGACAGGTACGTTTAATAGTTAATAGCGTACTTCTTTTTCTTGCTTTCGTGGTATTCTTGCTAGTTACACTAGCCATCCTTACTTCGCTTCGATTGTGTGCGTACTGCTGCAATATTGTTAACGTGAGTCTTGTAAAACCTTCTTTTTACGTTTACTCTCGTGTTAGAAATCTGAATTCTTCTAGAGTTCCTGATCTTCTGGCGCTCTGTCACGTCTGCTACCATCGAATGAGGTTAGTCT
+
78:97<9>;?<<<=;;;=@??BBB@CBBB@992;???;@@;:9495=@:?@@999)9;99;A?C@FCCCC;96B?@BBAA0:;499@@6@:>;8<<;;;@469>@@@?ACBCBBBC?BBB9;8;BB>CCCB@CBCB@CCCCCBBBCBCCBBBCA?A;;6;A=@?BCBBBCCAC?ABEDD<C<A=<<;;<*;AAAC>BACBCB;;;B>??@@9?>@;:6:?@A>@@?AAAA?B???>BA@=A?A=@@AAA@@@@CABBB;;;A@@=???@@?::9=8<8<@BAA
@ATNG8:04482:01672
GATGGTAGTATCTGCACACTCTGTCCAGAAGATCAGGAACTCTAGAAGAATTCAGATTTTTAACACGAGAGTAAACGTAAAAAGAAGGTTTTACAAGACTCACGTTAACAATATTGCAGCAGTACGCACACAATCGAAGCGCAGTAAGGATGGCTAGTGTAACTAGCAAGAATACCACGAAAGCAAGAAAAAGAAGTACGCTATTAACTATTAACGTACCTGTCTCTCCGAACGAATGAGTACGTGTGACGTACGTGAGCTACCATCGAATGAGGTTAGTCT
+
@@A>?BBBCCBBBA@CBFCCCCCDEAECB?BBBCBC@C?@@@;;:B??@<@=@????BBB3B?BCBAACCB@@A:@@ABGJL5BB@C@BBB<BBC@CCCCBBBCB?B?CC?CDD>AAB?@@CCDCCCCBBBB?CCCC>??BBBBBB?B?BAB>BBBCCCDA?BBBBBB@BB>BBB;@@>>>8?>=;::999(9@?A988BBAA?;A<AAAA<@<AACCC@CCBBCCCB?CC@DBB?BBBBBBCAAABBBBBDCBBAABBBCBB?BBAAB?BBBB@B@BBBBB
@ATNG8:04435:01728
GATGGTAGTGCGTGAGAGAGAGACCCAGAAGATCAGGAACTCTAGAAGAATTCAGATTTTTAACACGAGAGTAAACGTAAAAAGAAGGTTTTACAAGACTCACGTTAACAATATTGCAGCAGTACGCACACAATCGAAGCGCAGTAAGGATGGCTAGTGTAACTAGCAAGAATACCACGAAAAGCAAGAAATGAAGTACGCTATTAACTATTAACGTACCTGTCTCTTCCGAAACGAATGAGTACTATAGACTATCTGAGACTACCATCGAATGAGGTTAGTCT
+
54<<7:;;==AD9;5@;>BCDCCBB=@@A=@@;6669=:>BBBA??<?=-7.7?=>B>==+=6A@AACB@??@?7///<<<<+<?<C9B@@4>;;59@9:5A>::7;?BB@CCF?A@@BDDCBBCCCCBAAA=ABAA=A:;;@@?@?C?BBB>AA@>@@9;6:@@@BB>BC?BA?;@=9999+9992989*7<>8>=BBB>CBA>@?CBBB?B>BACCF@DCAAA@@5:8:@A9@@@=?999BB??>BBBCBB?@CBBBBDBCBC?CBDBA=?@@A>A@CCCCC
@ATNG8:04436:01690
GATGGTAGTGTCATATGAGAGTGTGTACTCATTCGTTTCGGAAGAGACAGGTACGTTAATAGTTAATAGCGTACTTCTTTTTTCTTGCTTTCGTGGTATTCTTGCTAGTTACACTAGCCATCCTTACTGCGCTTCGATTGTGTGCGTACTGCTGCAATATTGTTAACGTGAGTCTTGTAAAACCTTCTTTTTACGTTTACTCTCGTGTTAAAAATCTGAATTCTTCTAGAGTTCCTGATCTTCTGGGTCTCTCTCTCACGCACTACCATCGAATGATGTTAGTCT
+
/4::5:BCCCDBBAABBBCCCCCCCBBBACDB>?;::.:>5>9C@DAAAB?BBC;;8;?BCBB@B@BCBBCDAA>;;;;;:;%;B=AABB=AAAA<@AB=BC9<;CCDG@BBBCDCCC@CBB>A>AB@BBBBB;BABC=@AB@AABBBBBCCCCCG?C@@=@C>A?ABBBBBBBA<@@@@@3@=B7;;CDC2BB;;;0;@<<@>000A@FJJJ0ABB@A<A=BB?DCDCCCCAD@BBBB@@=@@@C:@@BBCCCCBBABA@;;;A@;@BBBB?BCBBBB@CCBCB
@ATNG8:04437:01712
GATGGAGGACGAGCGTCTGAGAGGTACTCATTCGTTTCGGAGAGAGACAGGTACGTTAATAGTTAATAGCGTACTTCTTTTTCTTGCTTTGTGGTATTCTTGCTAGTTACACTAGCCATCCTTACTGCGCTTCGATTGTGTGCGTACTGCTGCAATATTGTTAACGTGAGTCTTGTAAAACCTTCTTTTTACGTTTACTCTCGTGTTAAAAATCTGAATTCTTCTAGAGTTCCTGATCTTCTGGCGCTCTGTCACGTCTGCTACCATCGAATGAGGTTAGTCT
+
8444.4439:==B><;;==:>49259:;955.5444(4:7>;<;@==@AA?;;;AB>A>AABC5;6;@AABBBBB@DDDEE1@@>?BAB<BBB=@?B>AA>ADBBCCAHGECCDCC@AA@5;5;???A?A@=BCBB<>??>>==@@;;:?AA@D@CCC:BB:>7;:9;><<49.34444&4.4.49999'88445/5:><=<::99.5555$5999@=B?BC;@AA999A=A=BA@?99255424<994959;==<:::///99,/6=>=7<;;:5:39<<69
@ATNG8:04439:01727
GATGGTAGTATCTGCACACTCTGTCCAGAAGATCAGGAACTCTAGAAGAATTCAGATTTTTAACATCGAGAGTAAACGATAAAAAGAAGGTTTTACAAGACTCACGTTAACAATATTGCAGCAGTACGCACACAATCGAAGCGCAGTAAGGATGGCTAGTGTAACTAGCAAGAATACCACGAAAGCAAGAAAAAGAAGTACGCTATTAACTATTAACGTACCTGTCTCTTCCGAAACGAATGAGTACTATAACTATCTGAGACTACCATCGAATGAGGTTAGTCT
+
449<8=CCCC@;66=@;AAD@BA;;7;A@=@@;;;?4;59>>385=7;?8B:87773>>@1A7>>7339373;;>373333333$36060355&..3.33..278..).266233568888DCCCCBDDCCBBB@CA??<??@@BBBC?A?B@?=@DBBBBBB?CCCBBB?CC@CCC;??99:,9><488888(5=6:9:;A@@AA<><?ABA:>:=?BAA?ABBBBBB@C>A@C<@9:4:@?BBBBBBBC?CAAACCCCCA<;AA=>;=<96<<;=8>5:@C??
@ATNG8:04449:01688
GATGGTAGGCGTGTGATAGTCTGCCCAGAAGATCAGGAACTCTAGAAGAATTCAGATTTTTAACACGAGAGTAAACGTAAAAAGAAGGTTTTACAAGACTCACGTTAACAATATTTGCAGCAGTACGCACACAATCGAAGCGCAGTAAGGATGGCTAGTGTAACTAGCAAGAATTCCACGAAAGCAAGAAAAAGAAGTACGCTAATTAACTATTAACGTACCTGTCTCTTCCGAAACGAATGAGTACGATGAGATCTCGTGTATCGAATGAGGTTAGTCT
+
CB??=@?A>ACAABB@@@B;:99:5)5>@=BCABBB>B?BBBB@@@?BA?B@A@@99999)9;>?@@A99:BDF>CBAA@@>,==:?=AAB:???@AA=::==//-/5;;5;/76'59999:??=>=??97777//-70-//6::/6164;;<<=>=>?@==:>>>ABB?DD<>;>:>;:;=-78:499:::):=:=>=A>>/---064--/@7?:>=;;;5;;>898=9:9==>17//(/////5=55/..9;;5889;///99<?<;;;A=A7;;@@?
@ATNG8:04449:01708
GATGGTAGCGCACACATAGATACAGTACTCATTCGTTTCGGAAGAGACAGGTACGTTAATAGTTAATAGCGTACTTCTTTTTCTTGCTTTCGTGGTATTCTTGCTAGTTACACTAGCCATCCTTACTGCGCTTCGATTGTGTGCGTACTGCTGCAATATTGTTAACGTGAGTCTTGTAAAACCTTCTTTTTACGTTTACTCTCGTGTTAAAAATCTGAATTCTTCTAGAGTTCCTGATCTTCTGGTAGAGCGTGCATATATCTACCATCGAATGAGGTTAGTCT
+
44:<056>==BBBBBCA;;;@AA@@?AAAAAA>@AAA<AA=@4;6E<<AA<@A<BB@C?@@@C8;8:AA>;?=<C<>>>><,<B;>9==4955;8<<<8;?466;?DG@CCDCBBCG?BBCAC@BBCC@BBB=AACC=@ACBCCDBCBCCEBBBC@C@@=@C?B?BBBBCCCBA<@@@@@7?=@>;;;;;*;BAAA=AAC@@@C<;<@CCCD5CCBCCBI@BBABBBBBBB?B?BEBDBB:<;C@BBCCCCDBBBBBBBBBA@@B@AA@??>:::B?A?BDCCC
@ATNG8:04454:01728
GATGGTAGGAGACACGTCGCACACGTACTCATTCGTTTCGGAAGAGACAGGTACGTTAATAGTTAATAGCGTACTTCTTTTTCTTGCTTTCGTGGTATTCTTGCTAGTTACACTAGCCATCCTTACTGCGCTTCGATTGTGTGCGTACTGCTGCAATATTGTTAACGTGAGTCTTGTAAAACCTTCTTTTTACGTTTACTCTCGTGTTAAAAATCTGAATTCTTCTAGAGTTCCTGATCTTCTGGGTCTACGCTCGTCGCGCTACCATCGAATGAGGTTAGTCT
+
CBBB?BBM?BCCCBC<<;BCCAAACABC<;;C?B@@@=@B?C@CCCCBBB?BCAAA?B=??AC=A>AABBABB<B?BCCCC2AA?BBAA9?A>>;>?A>AA=AABAAA<?;>>>A??;?AB=D=>=>A:;:@<@AAA:??@A>>>AAAAAA=88;3///7;<7<7?BBB???>>:=>ABB5B7:7:AAAB/??==<7=A@??AA;=<;@DDD/><<<A<A=??;?ABA<<<<A=D<<<AC9>>>>7<<<>==>>==A???@@>@@=@@@@?:<<<@<@<@A@>>
@ATNG8:04457:01680
GATGGTAGTAGTACACTAGTCATACCAGAAGATCAGGAACTCTAGAAGAATTCAGATTTTTAACACGAGAGTAAACGTAAAAAGAAGGTTTTACAAGACTCACGTTAACAATATTGCAGCAGTACGCACACAATCGAAGCGCAGTAAGGATGGCTAGTGTAACTAGCAAGAATACCACGAAATCAAGAAAAAGAAGTACGCTATTAACTATTAACGTACCTGTCTCTTCCGAAACGAATGAGTACTGTATCTATGTGTGCGCTACCATCGAATGAGGTTAGTCT
+
B;;69<>>CBBBBDCDCAA@BBA@@@DAA>B@;;;;6:<BCCBAAC>;;4;2;;:@ACCC3B@BBBAABBFCCC>AAAAAAA2@A?B<AAB9ACEBCCCBCBBBB?B?BB?BBB@CCAABBCCCCCCCBBBB@D@@@=@AAACBBB?B?BBB?BDDDCBBB@BBBBBD?AA>ABA>AA???:>AA?:::99(9<7;;;????>><>:?A;;7;=A>BBC@CCB::;B<?;?@@=@@A=AABCBBBCBBBBBBBBBBB??998ABA=AA>>>;<A::59;>?:::
@ATNG8:04459:01715
GATGGTAGTGTCAGTGCGCGTCGTCCAGAAGATCAGGAACTCTAGAAGAATTCAGATTTTTAACACGAGAGTAAACGTAAAAAGAAGGTTTTACAAGACTCACGTTAACAATATTGCAGCAGTACGCACACAATCGAAGCGCAGTAAGGATGGCTAGTGTAACTGCAAGAATACCACGAAAGCAAGAAAAAGAAGTACGCTATTAACTATTAACGTACCTGTCTCTTCCGAAACGAATGAGTACGAGAGAGCACACGTGTCTACCATCGAATGAGGTTAGTCT
+
59>?9=BEFCBBB==BIBBBBBBCD@CCCABB9:;C<@;@@@;;9B?BB@E?@@=9::::(9<@AABBBBCBDE=AAAAA@@,?B;@5;;;.;BC?BBBBBBB@A?AABB?BBC@BBBBCBBBFDCDCBBBC@CCBB?ACBBBBBB<A<A@@<@BBBBCBB>BACDD@CC?BAB?AC@@@<?AA??????1?A?CCBCBBBBB@B>A@BB<>9=?@:;6;AA@AAB?B@BCF>BBB?BBBBBCCBBBBCBBBBBBBBBB>>=AA=A::9@=BA@A8:49A@??
@ATNG8:04460:01724
GATGGTAGCGAGCGAGTGTGTATACCAGAAGATCAGGAACTCTAGAAGAATTCAGATTTTTAACACGAGAGTAAACGTAAAAAGAAGGTTTTACAAGACTCACGTTAACAATATTGCAGCAGTACGCACACAATCGAAGCGCAGTAAGGATGGCTAGTGTAACTAGCAAGAATACCACGAAAGCAAGAAAAAGAAGTACGCTATTAACTATTAACGTACCTGTCTCTTCCGAAACGAATGTGTACTGCGTCTCACTCTCGCCTACCATCGAATGAGGTTAGTCT
+
955<8<>CCCCB=BCDBBBCCCA:;6;@A<?@<9:?5;45?ABC@A;@@,0*0>>@B@CC5B?CCCCCCCCCDC>CCCDCCC5CC?C7;;;6;CC>CBBBBCBBA>A>;;5:AA=ABAA@C@BCFCECCCCC@CBBB>@@CCCCBC@C?C:98;BCCCCCC@CCBAAA?CD>CCB487798+:::39??@@2@C?C>??BBDB?:?;>6673:378:;;9<CCCCCB>A?;;:6;@B<@A?BCCCCAAACCCCDCCCCBCC?CBC@CB@@@?::9C@B?BCA@@
@ATNG8:04463:01719
GATGGTAGCATCATGCATATCTCACCAGAAGATCAGGAACTCTAGAAGAATTCAGATTTTTAACACGAGAGTAAACGTAAAAAAGAAGGTTTTACAAGACTCACGTTAACAATATTGCAGCAGTACGCACACAATCGAAGCGCAGTAAGGATGGCTAGTGTAACTAGCAAGAATACCACGAAAGCAAGAAAAAAGAAGTACGCTATTAACTATTAACGTACCTGTCTCTTCCGAAACGAATGAGTACGTGTGCGACGTGTCTCCTACCATCGAATGAGGTTAGTCT
+
@@BB?BCCA<=<@0//<<<=@?@BC@BBC<@A@:;5:=66>>/0/;8;;5;;78//////$/(//6669BBBCA896:44444#4939.55505<@:?CCCBBBCB>B@BC>BCD?AAB@AACBBCCCCBAA@@CCBC@BBBCCCBB@B?B@@>@ADDEAAA@CCBBBB>AA?BBD<??::9,7975889999%0>99///;;??><A<AA??<?<==CCD@JDCCBBB?A?AA?9A995:::@AAC99:BAA@AABBBBBCB=???:;;;@@8==>?;>8=AA@@
@ATNG8:04464:01692
GATGGTAGCTCGCTGATGATATCTCCAGAAGATCAGGAACTCTAGAAGAATTCAGATTTTTAACACGAGAGTAAACGTAAAAAGAAGGTTTTACAAGACTCACGTTAACAATATTGCAGCAGTACGCACACAATCGAAGCGCAGTAAGGATGGCTAGTGTAACTAGCAAGAATACCACGAAAGCAAGAAAAAAGAAGTACTCTATTAACTATTAACGTACCTGTCTCTTCCGAAACGAATGAGTACTATAGACTATCTGAGACTACCATCGAATGAGGTTAGTCT
+
BABD?BBDCC?>?666@BBBCAAAC:B=F@CCC@@@<@<@A@995B8BB@B?999?<AAA2A>AABBBBBCBBB>??@BBAB0AA=A<AAA7ABC?ACABCCFCD?B?BC@ECC=@@BBCCCBDCBEBBBCC@DDCC?@@BBBA?B?D@CCC?AAAACDDA=@BBCA@=@B=BBA>@@999,8=><9999:9%:=:=989BB@@@<?;????8;7;A>>><A?:88>?;A<>>>9>??<==<AA??>AAAA>@>A?==AAA>>>@@;?9=<D;=><C:>9>@?>>
@ATNG8:04465:01706
GATGGTAGCTATACGTATATCTATGTACTCATTCGTTTCGGAAGAGACAGGTACGTTAATAGTTAATAGCGTACTTCTTTTTCTTGCTTTCGTGGTATTCTTGCTAGTTACACTAGCCATCCTTACTGCGCTTCGATTGTGTGCGTACTGCTGCAATATTGTTAACGTGAGTCTTGTAAAACCTTCTTTTTACGTTTACTCTCGTGTTAAAAATCTGAATTCTTCTAGAGTTCCTGATCTTCTGGACAGAGTGTGCAGATACTACCATCGAATGAGGTTAGTCT
+
BBB@?B>BBB=CBBCDICFFDED;;;;9:BBC@BBBD=@A?@?CCBBBBB@BDECB?B??@?C@F?AAABAC=;@;99::9$3838=??7>@??;?BC?FD999BBBB?ABBB@@>>8>@B<?<=<<88;:@=AA::8:>AAA>=>@@D>>>@?>;:;;6;=9=>C@@@@@@@@:?>>>>3>=B:=<AAA/AB=>>9><<<?@>=<<68999*:///<7<7?@=AAA@=>=<@<>>>@@B<>>>:>ABAA@@@=??@@A==<AAA<A@>@A<?@??=?=>>>>>
@ATNG8:04466:01683
GATGGTAGACATATCGTACTCTCTGTACTCATTCGTTTCGGAAGAGACAGGTACGTTAATAGTTAATAGCGTACTTCTTTTTCTTGCTTTCGTGGTATTCTTGCTAGTTACACTAGCCATCCTTACTGCGCTTCGATTGTGTGCGTACTGCTGCAATATTGTTAACGTGAGTCTTGTAAAACCTTCTTTTTACGTTTACTCTCGTGTTAAAAATCTGAATTCTTCTAGAGTTCCTGATCTTCTGGATATGAGTGACTCGTGCTACCATCGAATGAGGTTAGTCT
+
////6:;=BBBCBBCCCCCCBBCCCCBBBB@@>@CBC=BA>A=?>?<<??<:BBAA@C?BBBC;?<8;BCCBB7=255999*9<6>8//'/00/496615>;>>@ABA:=<AA?A@@;???:>;>?CAAA??<AAAA<A;;;::;?@?@@@;;;@:==A=AB=A=>>?@@@AAA9?@?A?3>:?:==BAA/>?<<<29:>>?A>>>=<ADDC/A>?;@9=7////;<====<@<@@>>>C7::<9====@;;:@@DD??<<<AAA=A@>>>:<<?A:=:<AA<<
@ATNG8:04466:01710
GATGGTAGTACATGATAGACGACACCAGAAGATCAGGAACTCTAGAAGAATTCAGATTTTTAACACGATAGTAAACGTAAAAAGAAGGTTTTACAAGACTCACGTTAACAATATTGCAGCAGTACGCACACAATCGAAGCGCAGTAAGGATGGCTAGTGTAACTAGCAAGAATACCACGAAAGCCAAGAAAAAAGAAGTACGCTATTAACTATTAACGTACCTGTCTCTTCCGAAACGAATGAGTACGATGAGATCTCGTGTGCTATCGAATGAGGTTTAGTCT
+
@C@@<@;66=>>B;<9BBBB;9:598<=>:>C@@00,/5:988;<<:CB>B@AAC;;;;;*:<BB;<<>B=@BB;AA@AAAA,@A=B=BBB6::@;@@@@@BBCC@E=;;5;99278=?999@BBDCKCCCC@BCCC>@A@BCBAA<A=A;;5;BA@AAAB?BBC@@?=>>;999;==<;;)88,3,3;;;;;%33.3333<;>??<;8=<??=C7;;EGC?;<;;;AE>A000@6=00+0::=ABB:99?=A789@@?=?999?;>>>>8;997-55'2:944
@ATNG8:04471:01717
GATGGTAGTGATACAGATCAGACACCAGAAGATCAGGAACTCTAGAAGAATTCAGATTTTTAACACGAGAGTAAACGTAAAAAGAAGGTTTTACAAGTCTCACGTTAACAATATTGCAGCAGTACGCACACAATCGAAGCGCAGTAAGGATGGCTAGTGTAACTAGCAAGAATACCACGAAAGCAAGAAAAAGAAGTACGCTATTAACTATTAACGTACCTGTCTCTTCCGAAACGAATGAGTACGATGAGAGAGCTCTCTCTACCATCGAATGAGGTTAGTCT
+
4:;=?A;@CBBBCCBBCBBBBCC@@5:>:5:BAA@?7:8<@<@BAA>9918;??:@<>?C+A7@C=>=BA:::;985:<<::)5966:@?@2C@B=>:666===>:>;;;7;<<<@ACBBDDCBCCECCB;;5;;<;5;:=??>@@;A:@;;49>>>BCCF@CBABBB@AA>AAA9==988*377333333)3?6B=>==9555(/(.855(/(/7@?><@:99@BC===899.7<<1989AAAABB999@@@A><<556<=><=9=;;;>7;:@@9<8=A@?>
@ATNG8:04472:01707
GATGGTAGCTATACGTATATCTATGTACTCATTCGTTTCGGAAGAGACAGGTACGTTAATAGTTAATAGCGTACTTCTTTTTCTTGCTTTCGTGGTATTCTTGCTAGTTACACTAGCCATCCTTACTGCGCTTCGATTGTGTGCGTACTGCTGCAATATTGTTAACGTGAGTCTTGTAAAACCTTCTTTTTACGTTTACTCTCGTGTTAAAAATCTGAATTCTTCTAGAGTTCCTGATCTTCTGGTAGAGCGTGCATATATCTACCATCGAATGAGGTTAGTCT
+
::;><;;@<<:<<666>>>@>>D@@=;;<@@A:>>CC>CC:C?@@>@@>=59:88;6=:@BBC?B@CCBBAC?79,7;7;7'7<49;==5:?>?;@@@?CC:9:BBBC?BBCB?@::7;>B=B=???>>>><9<767-//9=>=>>>>?@::598////(/5/54==??@@A=>:=@@EE6A<@588CCD/@>==?9??>?>@?===;=<<<,=///@9@5>>=>;;;A@?<?<<=/--9,--:7==A>==>;;;;;;>>>>>>>;>==<9---67)-*-333=
@ATNG8:04477:01698
GATGGTAGCACACGAGATCTCATCGTACTCATTCGTTTCGGAATGAGACAGGTACGTTAATAGTTAATAGCGTACTTCTTTTTCTTGCTTTCGTGGTATTCTTGCTAGTTACACTAGCCATCCTTACTGCGCTTCGATTGTGTGCGTACTGCTGCAATATTGTTAAGGTGAGTCTTGTAAAACCTTCTTTTACGTTTACTCTCGTGTTAAAAATCTGAATTCTTCTAGAGTTCCTGATCTTCTGGGTCTACGCTCGTCGCGCTACCATCGAATGAGGTTAGTCTT
+
>;95:?<@BB@@@>;;??BBBC?;@CBBA@BB<C=>=99927)//7999<;7<>;>@9?9>?>;7?6::::<<:9?499:::$8<4>773(3977177728<6:777@A<A?>:@@@B=A@@=@=F@>>=>=A;??@@;;<;???A>====>988>;>AC;88198=8==A?CDB=@;<<<.;4;5;:::-49::;)0/8///88-/)-888)8-//;:;:<=8:@BA;884<7=;A?9959@><3<788<<<<>@@>>>>887B=@@?>>=;;;B>@1776--)
@ATNG8:04481:01696
GATGGTAGAGTATCATGTGTATCTCCAGAAGATCAGGAACTCTAGAAGAATTCAGATTTTTAACACGAGAGTAAACGTAAAAAGAAGGTTTTACATGACTCACGTTAACAATATTGCAGCAGTACGCACACAATCGAAGCGCAGTAAGGATGGCTAGTGTAACTAGCAAGAAATACCACGAAAGCAAGAAAAAGAAGTACGCTATTAACCTATTAACGTACCTGTCTCTTCCGAAACGATGAGTACTATAGACTATCTGAGACTACATCGAATGAGGTTAGTCT
+
<<6925;:;966>><666555;:<=8=>>9<;>:44.438444:7727:*0*/::::<<<+83==900//////)/99<?@?+<;.5.444&4<;9:;;<;<<00)/4:>399;166==BBAAABBABBCDC:>>9:47;><==>=9?;A@@<@@BAAADB>BBBA@@;000)0//)///33(333,28888*88,222279;6616)/(/<<5=5;@CC>@<<999B@=@@BBB;A;;999<=>>999@@989ABBBBBBB@@@?>??::4:995./399///
@ATNG8:04435:01747
GATGGTAGGCACTGCGCACAATCCCAGAAGATCAGGAACTCTAGAAGAATTCAGATTTTTAATCGCGAGAGTAAACGTAAAAAGAAGGTTTTAACAAGACTCACGTTAACAATATTGCAGCAGTACGCACACAATCGAAGCGCAGTAAAGGATGGCTAGTGTAACTAGCAAGAATACCACGAAAGCAAGAAAAAGAAGTACGCTAATTAACTATTAACGTACCTGTCTCTTCCGAAACGAATGAGTAACGTGTGACGTACGTGAGCTACCATCGAATGAGGTTAGTCT
+
BBBB@DCA=BA;;9<>@>BB899>4<;@7;@@B<;7;>AABA@@@=@@;??BBAABC@C0@0//??==BBBBBB8>=;:;;;,:>5;+000*0)/:38767222=A9=9?@<668=@@:<:=>>=>=?@>>>@;>>:;5;:;?@>988-85;;>;>@;;;DDD====ACB=AA<<<;9<<878)88818A>>>/8808888;;//(//638<<=;>:<=///7===>AAA<A<BCB9@99499<9//(/8////99:=>=><<55599<46668=;>>>@=A;>>?>>
@ATNG8:04439:01746
GATGGTAGCGCACACATAGATACAGTACTCATTCGTTTCGGAAGAGACAGGTACGTTAATAGTTAATGGCGTACTTCTTTTCTTGCTTTCGTGGTATTCTTGCTAGTTACACTAGCCATCCTTACTGCGCTTCGATTGTGTGCGTACTGCTGCAATATTGTTAACGTGAGTCTTGTAAAACCTTCTTTTTTACGTTTACTCTCGTGTTAAAAATCTGAATTCTTCTAGAGTTCCTGATCTTTCTGGTATGACTAGTGTACTACTACCATCGAATGAGGTTAGTCT
+
:>::5:=BDBBBBCCIEDCCCCC??@;:9;9:4:AA?>?@@C@BAAC@@B=A@;<<8=46;CC>B@BC699::4?54555&5:5:549)9@9949BB=?B?ABCB@A?ABCCECCC@CCB@C@CCCA@@B@69;@A=BCCBBAAADCDCBBBBD@BBB?BB@C?BBCBBBF@A?@CCCC;B>B?ABHDDE+CC;;;7;CBCCCBCDCAFDDD2CBBCDAC@CC?;;;@@@C@D@BBBBBBB;A@B?BBCCCCBCCFEECCCBBBDC@CCCCC?BCCD?B@BCBBB
@ATNG8:04443:01731
GATGGTAGCGCGACGAGCGTAGACCCAGAAGATCAGTAACTCTAGAAGAATTCAGATTTTTAACACGAGAGTAAACGTAAAAAGAAGGTTTTACAAGACTCACGTTAACAATATTGCAGCAGTACGCACACAATCGAAGCGCAGTAAGGATGGCTAGTGTAACTAGCAAGAATACCACGAAAGCAAGAAAAAGAAGTACGCTATTAACTATTAACGTACCTGTCTCTTCCGAAACGAATGAGTACGATGAGATCTCGTGTGCTACATCGAATGAGGTTAGTCT
+
;;>>@CA@@:55<<<>=DDCBA;<;)4??8ABBBCCBB@CBBBCBB?BC@B>A>?::9::*;=BFFEDDDFCEG?A@99999*9B=B4:;;.;DC@DBBADCCC?=A?AA?AAA=??BBCCCAACDDE@@@C?CDCC>AABBBBBB>B?B@@<?CBCBBBC?CBBAAB?BB>BBB;>>8882:>?;@@@A@2@A>B999BAB@@:>:>@@@<@<@AEBB@BBBBABC@D@CCD=BBB????CFD@?@BBCBBBBBB@A@=:8=>>>?><;27>?@<>;?A@@@
@ATNG8:04450:01733
GATGGTAGCGCGACGAGCGTAGACCCAGAAGATCAGGAACTCTAGAAGAATTCAGATTTTTAACTCGAGAGTAAACGTAAAAAGAAGGTTTTACAAGACTCACGTTAACAATATTGCAGCAGTACGCACACAATCGAAGCGCAGTAAGGATGGCTAGTGTAACTAGCAAGAATACCACGAAAGCAAGAAAAAGAAGTACGCTATTAACTATTAACGTACCTGTCTCTTCCGAAACGAATGAGTACGATGAGATCTCGTGTGCTACCATCGAATGAGGTTAGTCT
+
5:>;:==BBB@@ACBBAA?@B@:;;6;BC?@@ACCB?B@CAA::9@=AC?A>9:0;:@==,;700/=>>?A787238@@?@A2AB?B>BBB<CCEACBCBCCCDC@C?BB@CBB@CB??@CCEDDDCBBBBC@DC@@>ACCEAAAB>B?B??=@BCCCCBB?BBBBBC?CC>?<>9?@@@@;??=;>==??.=><A888@@AAA:>:=B@@<><>ACBB?BCBBBBB@B@BBB>BBB????BCBBABBBB>>>C?????>>>>BB<AA>>>5:?@A?A?BCC::
@ATNG8:04455:01753
GATGGTAGATATATGCACGCTCTACCAGAAGATCAGGAACTCTAGAAGAATTCAGATTTTTAACACGAGAGTAAACGTAAAAAGAAGGTTTTACAAGACTCACGTTAACAATATTGCAGCAGTACGCACACAATCGAAGCGCAGTAAGGATGGCTAGTGTAACTAGCAAGAATACCACGAAAGCAAGAAAAAGAAGTACGCTATAACTATTAACTTACCTGTCTCTCCGAAAACGATGAGTACTATAGACTATCTGAGACTACCATCGAATGAGGTTAGTCT
+
8:99.444;;<<<<B<>?;;;<>>>666>;==<<;:59799::9;>2834;57<993333$31788:ABBCBBB9=8@BBBB5AA>A4;;;49@B=ABACDC;;;@C@A@=AAA5;;949@@@CCCCCDC;;8;;;;@BBBC;:9A<B=B;;7:AABBAAA=?>==@A;>>9>A?<?>977)377/7>CCC1AC>C8::>=9//.(.35626425-55-5777955/(../.&.//..//77699>@>CBB@>;;;??;;7@@9=6///6666A:>:>AB==
@ATNG8:04455:01756
GATGTAGTGTCGATATGAGAGTGTGTACTCATTCGTTTCGGAAGAGACAGGTACGTTAATATGTTAATAGCGTAACTTCTTTTTCTTTGTCTTTTCGTGGTATTCTTGCTAGTTACACTAGCCATCCTTACTGCGCTTCGATTGTGTGCGTACTGCTGCAATATTGTTAACGTGAGTCTTGTAAAAACCTTCTTTTTTACGTTTACTCTCGTGTTAAAAATCTGAATTCTTCTAGAGTTCCTGATCTTCTGGAGATACACATGATACTCTACCATCGAATGAGGTTAGTCT
+
,,,-----/5555;;;?@CC;:0007/////474444)44.5499;9<<:)/////)/47444;.5.5555555.5<.5////$/99.///7;;.88;<:>>?;=@+///7;>:;??>BBAB?AAA=A=BAB@@>@@9@?>>9=@>>@>;;9???BBBDD?996<?C:C<@?>:>;@@@<=99:9:$95=5944444#44:::3<5449:44599=9==(955=95;8=A960/00/@8=;==BAAB?@@C@BB;;;@@@BABIEGCFCCBB>AABBC@ABBC@C@CBC;;
@ATNG8:04462:01732
GATGGTAGTGTCATATGAGAGAGTGTACTCATTCGTTTCGGAAGAGACAGGTACGTTAATAGTTAAATAGCGTACTTCTTTTTCTTGCTTTCGTGGTATTCTTGCTAGTTACACTAGCCATCCTTACTGCGCTTCGATTGTGTGCGTACTGCTGCAATATTGTTAACGTGAGTCTTGTAAAACCTTCTTTTTACGTTTACTCTCGTGTTAAAAATCTGAATTCTTCTAGAGTTCCTGATCTTCTGGGTCTCTCTCTCACGCACTAATCGAATGAGGTTAGTCT
+
////)//4:9=;;;;;<<<@>>>>954::<:<59999099.5.555;A<<8<B=9986:=<<B5;;)5995////:)//:::);;:;==>45555599<95626;;=>><BBBB:9::29AB9@;@>=9:6:?:?BBA?BB@BB;:;A@@A::9@?;?@@<@A<@;@@@?@AB@@:@;;;;.;;@=;;;;;';B;::.99:;@B;;9?2:9:9*9:9992929:9>@@@A:;6::?>9994:494>3=999?;??;@@@999BBD@DEBB=?A@@=@69;A?:
@ATNG8:04464:01735
GATGGTAGGCACTGCGCACACATCCCAGAAGATCAGGAACTCTAGAAGAATTCAGATTTTTAACATCGAGAGTAAACGTAAAAAGAAGGTTTTACAAGACTCACGTTAACAATATTGCAGCAGTACGCACACAATCGAAGCGCAGTAAGGATGGCTAGTGTAACTAGCAAGAATACCACGAAAGCAAGAAAAAGAAGTACGCTATTAACTATTAACGTACCTGTCTCTTCCGAAACGAATGAGTACATAGATATACGTATAGCTACCATCGAATGAGGTTAGTCT
+
<?4546==<=@@5545599:?>555)5995;<=?=>:>699=///:7;:482//------$-36---::79:;;;29788888'8828-333&37717898766//)/069497505779>>@CBBBBCCCBC?CCCC>A@BBBAA@<@?B:::;CBBBBBB?BBBBBB?BB?BAA<>@:::,7==879::;+8>9?889AAB==:=<>>AA<A<@@CBB?BBAAABB?B?BDE=BAA=??ABBBBBAAADCCCA>?AAB>>>@??:>9:::3:::=;?:?BBBB
@ATNG8:04468:01769
GATGGTAGCTATACGTATATCTATGTACTCATTCGTTTCGGAATGAGACAGGTACGTTAATAGTTAATAGCGTACTTCTTTTTCTTGCTTTTCGTGGTATTCTTGCTAGTTACACTAGCCATCCTTACTGCGCTTCGATTGTGTGCGTACTGCTGCAATATTGTTAACGTGAGTCTTGTAAAACCTTCTTTTTACGTTTACTCTCGTGTTAAAAATCTGAATTCTTCTAGAGTTCCTGATCTTCTGGACAGAGTGTGCAGATACTACCATCGAATGAGGTTAGTCTATCACCGATGCCCATAGAGAGG
+
@<==>A;CBB==;666@>@@CCBB=?9599::29=@@<<<6:*----66::6:>::>8<455;=8;7;;;;;:4436;;@BB1?>4>7868&2;888>;;4;@:@??>>@===>@???B7;;C<?7;;@???;;8;AAA6;;;;AA?;;;@A@==>A5;9:;?A;?<>>===???>:>;;;:/:1819;CCB/??>>>7>?=====<=>57666)6///<171;B;>;;7///7@677/--6+--;6;;9<<788;;==<>===??A<@@@==:=>=C;?<?@@AB;;;@?::::==B3;98832*((
@ATNG8:04471:01776
GATGGTAGTGTCATATGAGAGTGTGTACTCATTCGTTTCGGAAGAGACAGGTACGTTAATAGTTAATAGCGTACTTCTTTTTCTTGCTTTCGTGGTATTCTTGCTAGTTACACTAGCCATCCTTACTGCGCTTCGATTGTGTGCGTACTGCTGCAATATTGTTAACGTGAGTCTTGTAAAACCTTCTTTTTTACGTTTACTCTCGTGTTAAAAATCTGAATTCTTCTAGAGTTCCTGATCTCTGGACAGAGTGTGCAGATACTACCATCGAATGAGGTTAGTCT
+
788;@@@ABBA?>@GAAC@ACBBD@A@?@AAB>ABBB8BB:C8996?;9;69;<9>5:6<=::7?=AAA==544:544444$44.4;=>45555.59949;155<<;?>@CCCDCCCBBBB:::;CDCBBBB?BCCC@BCDCGCCCBBBCCCCCC@CBB@BB@D>@@CAAACFC?D@@@@3@=A=;;;;;;%:@@@C:;:;:@@999>5@@@@0@@@@A=B@CC?BCB;;;C@C>@@BC;<<@@<@AABBBBCBBAABCCDBCBB@BBCBB@@??@=A=AC@AA
@ATNG8:04474:01752
GATGGTAGCATCATGCATATCTCACCAGAAGATCAGGAACTCTAGAAGAATTCAGATTTTTAACACGAGAGTAAACGTAAAAAGAAGGTTTTACAAGACTCACGTTAACAATATTGCAGCAGTACGCACACAATCGAAGCGCAGTAAGGATGGCTATTGTAACTAGCAAGAATACCACGAAAGCAAGAAAAAAGAAGTACGCTATTAACTATTAACGTGCCTGTCTCTTCCGAAACGAATGAGTACGATGAGAGAGCTCTCTCTACCATCGAATGAGGTTAGTCT
+
<<==9=>B=<=;?666?@A@C:66B8<<<:>?@A@;7:045;;;9=67;57,333;;==>+;6:::374BB=B=6;>BCCCC2BA?B?BBC;CDDACABBBBBAA=A?AA=BBB@CCBABBCCDCBCAAAA@=@BBB=A@CCCCBB>B@BCB?BDBB?ABA?A@??BC?BB?ABB<??A@C;><<99999:9%9?;985;DA@@@<@;=<=</818:@?B>BBBABAC?B8::@=@993999@@ABBB:::BBCCB@A>>=>??=>;?888B=BB@@:=8=A;::
@ATNG8:04478:01775
GATGGTAGGACGAGCGTCTGAGAGGTACTCATTCGTTTCGGAAGAGACAGGTACGTTAATAGTTAATAGCGTACTTCTTTTTCTTGCTTTCGTGGTATTCTTGCTAGTTACACTAGCCATCCTTACTGCGCTTCGATTGTGTGCGTACTGCTGCAATATTGTTAACGTGAGTCTTGTAAAACCTTCTTTTACGTTTACTCTCGTGTTAAAAATCTGAATTCTTCTAGAGTTCCTGATCTTCTGGCGCGTATGTATGTCGCCTACCATCGAATGAGGTTAGTCT
+
55==9@@>;;5555445449<?>@;@@@@CCD@BBBC>CC@C?BBCDCBB=BDCCC?C?CCCC?E?EDDCBBBCC@CDCCC1B@:@99949@AA@DAA=AB?BBCDCC@BCCDDDDD@CBB?C@CCCCCBBC@CCBB?CCCCCCBCDCBBCBB??;?AA?BD@C?A?BCCCBBB@C@?>>0=9=9::9:*;BBCD>CCCCCCDBBB?BFGF5ABBBC@B@BC@CCCCCBB>@>?@@A9:5:@B=BBA;;<BBBABB@@@B@B@@<@@@>A=:::B@A?CB;;;
@ATNG8:04434:01786
GATGGTAGCGCATATCAGCGCAGCCCAGAAGATCAGGAACTCTAGAAGAATTCAGATTTTTAACACGAGAGTAAACGTAAAAAGAAGGTTTTACAAGACTCACGTTAACAATATTGCAGCAGTACGCACACAATCGAAGCGCAGTAAGGATGGCTAGTGTAACTAGCAAGAATACCACGAAAGCAAGAAAAAGAAGTACGCTATTAACTATTAACGTACCTGTCTCTTCCGAAACGAATGAGTACGTGTGCGACGTGTCTCCTACCATCGAATGAGGTTAGTCT
+
@@@?;:554<D@@ABC@A@BBBAAA<ACC@AABCBB@C@CCCBBBE?BB7839?@@ABBB2B@CCCCB9:6;;>8955==>>+=>8<7<<<0<@@=@CCB@@@BA?B@CB?BAA>ABA@@AA@@@BBBCCJIGBAB@@BBBBBCA@>AADBC@CCBCBBBC@D@@@CC>AA@CCB?AAABB=A@@;99999(9@;@@AAAB??;=A:????:?8==CAA<;;;BBCC@C@CCD>CCE@@??BBBAAA?????A@BCCBBBB?BBB>??:?@5;;;:=A:=B;;;
@ATNG8:04440:01793
GATGGTAGCACACGAGATCTCATCGTACTCATTCGTTTCGGAAGAGACAGGTACGTTAATAGTTAATAGCGTACTTCTTTTTCTTGCTTTTCGTGGTATTCTTGCTAGTTTACACTAGCCATCCTTACTGCGCTTCGATTTGTGCGTACTGCTGCTAATATTGTTAACGTGAGTCTTGTAAAACCTTCTTTTTACGTTTACTCTCGTGTTAAAATCTTGAATTCTTACTAGAGTTCCTGATCTTCTGGCGCTCTGTCACGTCTGCTACCATCGAATGAGGTTAGTCT
+
8@@:7<5//::@00////<:9;;;;9<::///47/55)5:.5.544<>>>;<9888)/)///:1747533;:::<7<<===+;;493333&3;88488<4>C?C@=<798(38;778>>688@<A88888855<5;:565.5<88./.589;89...).37225+5+288955556+2.557+5(.(.6777)33666)..7...5558+.//'.//(/5.32:;058>888889>9;;;;=@-//:663///9988<<:::<999AA356>=<9<<77078=BBBB
@ATNG8:04442:01796
GATGGTAGCACGACACGACGATGTGTACTCATTCGTTTCGGAAGAGACAGGTACGTTAATAGTTAATAGCGTACTTCTTTTTCTTGCTTTCGTGGTATTCTTGCTAGTTACACTAGCCATCCTTACTGCGCTTCGATTGTGTGCGTACTGCTGCAATATTGTTAACGTGAGTCTTGTAAAACCTTCTTTTTACGTTTACTCTCGTGTTAAAAATCTGAATTCTTCTAGAGTTCCTGATCTTCTGGACAGAGTGTGCAGATACTACCATCGAATGAGGTTAGTCT
+
?A==:>?CCB=>?@=BBC=666>CCBCCGGCC@CCDF>BB>CADCBBBCC@DBCCB?BACCCA?C?ABBBBBBBC?BBBBB3BB@BB?@8@00/6@=>:@C?A@AB?>;?BB??AAA<AAA;A9><;;>>AC=AAAA;@>@A@@?=?@>AB=>>><>>><AA<A<A>@>??@??;?@?@A6A=B<>?>>>.=?<<<5><<<=>A<<==CCDC/@>>>@<@=AA=AAAA@@@9@;??@>>>588<8<DC>>==?<<<@@@???AA?<AAAAD;<>=?<>;A@<88
@ATNG8:04442:01817
GATGGTAGCAGACGTGACAGAGCGCCAGAAGATCAGGAACTCTAGAAGAATTCAGATTTTTAACACGAGAGTAAACGTAAAAAGAAGGTTTTACAAGACTCACGTTAACAATATTGCAGCAGTACGCACACAATCGAAGCGCAGTAAGGATGGCTAGTGTAACTAGCAAGAATACCACGAAAGCAAGAAAAAAGAAGTACGCTATTAACTATTAACGTACCTGTCCCTTCCGAAACGAATGAGTACGATGAGAGAGCTCTCTCTACCATCGAATGAGGTTAGTCT
+
AABB?BBCBCCCBBBGCBCBHFBBB@BBBAEBB@?@?A?ACBBBBB?BC<?:99:=?@@A2A?CBBBDBBCCCC>B@CCCCC5BA>C5:::.;CC?CBBCCCEBB?B@DD@CCC?CAAACCCCCCCCDCCBB?BGBB@BBAAABA@<A?A999:DCCCCBC?BBBBBB>=>:>AB<@@??=5<<<:9999::%8=:A888CEBAA:>:==BB:>:=@BAB?ABAAA<A=A?A@@8??>9???@AAABBBBBBBBBBBBBBB@@?AA<A@@>><>>=A<@;??>>>
@ATNG8:04443:01827
GATGGTAGCGAGCGAGTGTGTATACCAGAAAGATCAGGAAACTCTAGAAGAAATTCAGATTTTTAACACGGGAGTAAACGTAAAAAGAAGGTTTTACAAGACTCACGTTAACAATATTGCAGCAGTACGCACACAATCGAAGCGCAGTAAGGATGGCTAGTGTAACTAGCAAGAATACCACGAAAAGCAAGAAAAAAAGAAGTACGCTATTAACTATTAACGTACCTGTCTCTTCCGAAAACGATGAGTACGTGTGCGACGTTGTCTCCTACCATCGAATGAGGTTAGTCT
+
9///)//:;:;555<:;;<BCBBBB>B9;;6;AB@;924:088;::371337(3179445555'5.5=55506>==@45555555$5=9>9CCC;CCEACBBBBBC;;89;@??BBA=??::;DGCCBBBCCB@@<@@@@5::@@@ACB>B@C@@?@BABBCCB@BAAABB?BC?9994900000)///)///////#-9-5/./78=:51505388)/)//<<::@@@??98176;;?A2?87879@@@AA@@@//.....(255553522+22556465..(.(.6899
@ATNG8:04445:01785
GATGGTAGCGAGCGAGTGTGTATACCAGAAGATCAGGAACTCTAGAAGAATTCAGATTTTTAACACGAGAGTAAACGTAAAAAGAAGGTTTTACAAGACTCACGTTAACAATATTGCAGCAGTACGCACACAATCGAAGCGCAGTAAGGATGGCTAGTGTAACTAGCAAGAATACCACGAAAGCAAGAAAAAGAAGTACGCTATTAACTATTAACGTACCTGTCTCTTCCGAAACGAATAGTACCTCTCAGACGCTCGTCCTACCATCGAATGAGGTTAGTCT
+
@A;;46=>>>C@A@BB@ADCCCDCB:BBC?BB@AA@<@<@BBBBBA?AB>A>ACBBBCCC5C@CCCCCGCCA@@;@@@@BBB3BB?B5;<<-;CD?BBBBBBBBB?C@AA=A@@=ABBBCBBBBBBDCCCBC@CCBB@BBAB@@@@;A?B<;9;CBBBCBB@CCCCCB?AA>AAB=@@?=<5===9:::::(9A>B9::BCCBA<@<@?@?:>:=>CAB=@@@@@BB?B>@@@8@@@:;;9ABC@CCBBBCCABABBBBB>BCD<@888=9<<;;5;8=>>??
@ATNG8:04447:01785
GATGGTAGTGATACAGATCAGACACCAGAAGATCAGGAACTCTAGAAGAATTCAGATTTTTAACACGAGAGTAAACGTAAAATGAAGGTTTTTACAAGACTCACGTTAACAATATTGCAGCAGTACGCACACAATCGAAGCGCAGTAAGGATGGCTAGTGTAACTAGCAAGAATACCACGAAAGCAAGAAAAAAGAAGTACGCTATTAACTATTAACGTACCTGTCTCTTCCGAAACGAATGAGTACTGCGTCTCACTCTCGCCTACCATCGAATGAGGTTAGTCT
+
AB@;?@BCBCCBCBCGCBCCCCD@@?@BC@DBBB@@>@?CCBABBB?CC?A@@=>99:::(34=>:BBBBBBBB<>;ACCC;DCD?B@BCCC5CCC@CBBBBCJBB?B@BB@BCCACCCDDBCCCDCCCCCCC?CCCD<AABC@@@B=@<B@@>@CCBBBBB?ABBBCB>BB>BBC:??999+9<91888888%/<76///=9@@A<@:>>AA:=:>BGDD@DCBBABB@C@AA?:A@@<?BBABBCAAABA@@CBCBCCBCB@CCC?CC@@@>@AAB=@=AB@@@
@ATNG8:04447:01795
GATTAGTATAGAGCTCTACATAGTACTCATTCGTTTTCGGAAGAGACAGGTACGTTAATAGTTAATAGCGTACTTCTTTTTCTTGCTTTCGTGGTATTCTTGCTAGTTACACTAGCCATCCTTACTGCGCTTCGATTGTGTGCGTACTGCTGCAATATTGTTAACGTGAGTCTTGTAAAACCTTCTTTTTACGCTTACTCTCGTGTTAAAAATCTGAATTCTTCTAGAGTTCCTGATCTTCTGGATACACTCATGTGCACCTATCGAATGAGGTTTGTCT
+
@9965<??BDCCCCBAAAABBBDCCAA@>>;>::::&9=383:<??=??=A?>>?;?>BBBB?A@CCB==?BBA>88999(653:>>D;DBBB<>>A=??587=?CB=@@@AA?@><@>@:?;?AA@@AAA;AA@@;A888>;<<AAAAAAAAA=>>><AE<><>?@@?AA;;5;====-;3:1:;;:;+;><<<9<///797<<A9>>9>*9>=77078<<7@>>;;;?<?=AA??@@<?;;6;;;@BBBAA???@@>=:=@:;;:57/--06;.---=
@ATNG8:04450:01801
GATGGTAGAGTACAGTGTAGTAGACCAGAAGATCAGGAACTCTAGAAGAATTCAGATTTTTAACACGAGAGTAAACGTAAAAAGAAGGTTTTACAAGACTCACGTTAACAATATTGCAGCAGTACGCACACAATCGAAGCGCAGTAAGGATGGCTAGTGTAACTAGCAAGAATACCACGAAAGCAAGAAAAAGAAGTACGCTATTAACTATTAACGTACCTGTCTCTTCCGAAACGAATGAGTACATAGATATACTTATAGCTACCATCGAATGAGGTTAGTCT
+
CC@@>ACDCCBCBCCCCCCFCCCCC?BBD@DCBCBA>A@CBCABBB?AB>B@@???@@@@2A?BBCCCAAAADD>BBBBBBB2AC;@5;;:.;DDBGCCCGDBBA?A@CD?BBC>AACBCBBBCCDDDCCBB?BBBD?BBBB?A?>9@=@@@?ACCCBBBB?BBBBBB@BB<A?@9??@@@8>>=9====?.6>7<///==A?@<?<??A@<?<?ACA@=ABAACCC?C?BCC>BBA?BBDCCCCBBBBBCCC@==9=@@BB@@>9>8:8?=ABAA:?<>>>??
@ATNG8:04457:01783
GATGGTAGATACTCGCTGATACACCCAGAAGATCAAGAACTCTATAAGAATTCAGATTTTTAACACGAGAGTAAACGTAAAAAGAAGGTTTTACAGGACTCACGTTAACAATATTGCAGCAGTACGCACACAATCGAGCGCAGTAAGGATGGCTAGTGTAACTAGCAAGAATACCACGAAAGCAAGAAAAAGAAGTACGCTATTAACTATTAACGTACCTGTCTCTTCCGAAACGAATGAGTACACATCGTCGTGTCGTGCTACCATCGAATGAGGTTAGTCT
+
5<5506><BBBCBBBCBAABAC@@@<@CB@CBBBC@CE?AAA::8=8<>;?078=77;<<,<9=?@ABAAA???598;;;;;*9;495@@<2ABDG<AA@CB???<@<@??C@@;::>=BB@AADCBCCCCC@CCCCCBBAB=>?;@<@;;7;CAAACBD9;9CBBB@BB?BBB=AAA?@3;<?199999(/7/5../7565825688;90515>CEE@@@@BBBF@D?BBB=DAA=A::9CCDDB@>?ABAA;::CCBBAA@D@DDB9938???=A=AA999
@ATNG8:04458:01826
GATGGTAGTGATACAGATCAGACACCAGAAGATCAGGAACTCTAGATGAATTCAGATTTTTAACACGAGAGTAAACGTAAAAAGAAGGTTTTACAAGACTCACGTTAACAATATTGCAGCAGTACGCACACAATCGAAGCGCAGTAAGGATGGCTAGTGTAACTAGCAAGAATACCACGAAAGCAAGAAAAAGAAGTACGCTATTAACTATTAACGTACCTGTCTCTTCCGAAACGAATGAGTACCTCTCAGACGCTCGTCCTACCATCGAATGAGGTTAGTCT
+
>>>>?B=BBCCCCBBBEAAACCCCC@CBB@BBBBBB@B@BBB@A<?=8=7D8BB??;777'76:::BCCCCBBB>A>BCCDC5BB>@4;;;6;BBAC;;;CCCA@@BGCC@BBB?BCBBBBBBCCCCCCCCC@CAAA@B@AAABAA>B?C@@?ABBBCCCD@CCABBB?BB?AA@?AAA@@8A??;?BDCC2CC?B766AAA>><><@@AB<?:>>BAA?ACAAABB@C@BBB<B999:BAA@?>9>>>AABBBBB@A>>>7;:?;>===A<@???<?=@B@::
@ATNG8:04463:01822
GATGGTAGACACGTGTGCTCTCTCGTACTCATTCTTTTCGGAAGAGACAGGTACGTTAATAGTTAATAGCGTACTTCTTTTTCTTGCTTTCGTGGTATTCTTGCTAGTTACACTAGCCATCCTTACTGCGCTTCGATTGTGTGCGTACTGCTGCAATATTGTTAACGTGAGTCTTGTAAAACCTTCTTTTTACGTTTACTCTCGTGTTAAAAATCTGAATTCTTCTAGAGTTCCTGATCTTCTGGTAGAGCGTGCATATATCTACCATCGAATGAGGTTAAGTCT
+
//7727:>DCC;;6<=<<==C?CBBBBBBAAB?BDBD:BB?CAICCCCCCACGBBB@E@BBCG@C?@@BCCBBAA>99777$8<1<>>?8?;9:19==<AC>BBBBBB<??>?AABB<9:?5:3:>>886??;AA??<??@><==>9:<<</--3---/5;=6<6>>>A@@AAA8<6777-7)/+/====,<=@@@2?;;;>A???@<@BBB/@???@=@=?C<AAAAAAA<A;????;;7;>A;A<;;;<AAA>>8:8AAAAAB=A:::<8<<<B<@;@=AA67
@ATNG8:04469:01801
GATGGTAGTGTCAGTGCGCGTCGTCCAGAAGATCAGGAACTCTAGAAGAATTCAGATTTTTAACACGAGAGTAAACGTAAAAAGAAGGTTTTACAAGACTCACGTTAACAATATTGCAGCAGTACGCGCACAATCGAAGCGCAGTAAGGATGGCTAGTGTAACTAGCAAGAATACCACGAAAGCAAGAAAAAGAAGTACGCTATTAACTATTAACGTACCTGTCTCTTCCGAAACGAATGAGTACATAGATATACGTATAGCTACCATCGAATGAGGTTAGTCT
+
::44.4444;<=<<=BCBB;96;@@<ABA>B0000/)/)--:///938816133333333$31778888:888;2///=;;;+9729.9:9&5;@9>BBB>CC@B@B@BC@CCC?@?BBBBBCCCBCCBCBF@CBBA<@?@ABBBC?C?BBB?BBBBBBBC?CDDBBB?BB?===7<<888)8::488888(/;6<///==AAB;>;>@@@<>;>@BBB>BBBBBBC?B?BBB=CAB????CCCDAAABBBBDBBAAAAAA@@?@<@@??@<?>=>=B:=ABCB
@ATNG8:04474:01796
GATGGTAGATATATGCACGCTCTACCAGAAGATCAGGAACTCTAGAAGAATTCAGATTTTTAACACGAGAGTAAACGTAAAAAGAAGGTTTTACAAGACTCACGTTAACAATATTGCAGCAGTACGCACACAATCGAAGCGCAGTAAGGATGGCTAGTGTAACTAGCAAGAATACCACGAAAAGCAAGAAAAAGAAGTACGCTATTAACTATTAACGTACCTGTCTCTTCCGAAACGAATGAGTACATAGATATACGTATAGCTACCATCGAATGAGGTTAGTCT
+
<;B>9666=@CDB;66>><<@@@>>454=8=BBA@?7:8<<<AA8937;176;>=@?99:+>7BBCCBBBAAAC?>:@BEDD1:;797@@@9BCC@CCDCDCCAA=A>AB>BCC?@@DBCCCBCCCCCBCCC?CB::6;;;AAD::6;=A@@<ABBCCDAA>ACCCBB?BD????2999:9:+:9:3:9:99(/;4;../9;;;><A;?5767:59BCCB?BBBBACB@C@CBD=:::<???AABBCAAABBAACCBCAA@<;=//*/:9<=:=:<>+/,/;;=9
@ATNG8:04475:01797
GATGGTAGCTCGCTGATGATATCTCCAGAAGATCAGGAACTCTAGAAGAATTCAGATTTTTAACACGAGAGTAAACGTAAAAAGAAGGTTTTACAAGACTCACGTTAACAATATTGCAGCAGTACGCACACAATCGAAGCGCAGTAAAGGATGGCTAGTGTAACTAGCAAGAATACCACGAAAGCAAGAAAAAAGAAGTACGCTATTAACTATTAACGTACCTGTCTCTTCCGAAACGAATGAGTACGAGAGAGCACACGTGTCTACCCATCGAATGAGTTTAGTCT
+
;5=>8=955555=9@9//////777275;.5:4445057<::9933-38-3,37733333$3133339333887.77:9944$4:5:9??>06654995559944.46;<7;;<8>;5565<@@AA<><@@G@DA@@;??;887778*929>>7@BB@@;::6:===B@=@@<0007::@DD>@A@:=<<<<<%871799;:====8=8====8=5;;A@@=@BB@@@B?B?CCA59:919=@???BAA@@@@?9977;3735762./'....50556688025476
@ATNG8:04477:01811
GATGGTAGTGATACAGATCAGACACCAGAAGATCAGGAACTCTAGAAGAATTCAGATTTTTAACACGAGAGTAAACGTAAAAAGAAGGTTTTACAAGACTCACGTTAACAATATTTGCAGCAGTACGCACACAATCGAAGCGCAGTAAGGATGGCTAGTGTAACTAGCAAGAATACCACGAAAAGCAAGAAAAAAGAAGTACGCTATTAACTATTAACGTACCTGTCTCTTCCGAAACGAATGAGTACGATGAGAGAGCTCTCTCTAATCGAATGAGGTTAGTCT
+
///75;/0/459:5:<99??55599399@89;;?;;54499;8:9@=@@<@?88387778)84::===:;:999+/./<;;;+<=6;.555&59:5:666>??@@:=9<<34444(4::;==??>@<AABB@@<@;;;@CCBBAA::3;;>99.4<=<<>>=9=<<<<9689)---)---///&37;488=>??&8848222589899=5:5669<6;9@9505=<=<==:=9<<=4;440443;;::::888=B<<BB552::>>>9=?@A=888C<>:>>:;:
@ATNG8:04478:01819
GATGGTAGCGCACACATAGATACAGTACTCAATTCGTTTCGGAAGAGACAGGTACGTTAATAGTTAATAGCGTACTTCTTTTTCTTGCTTTCGTGGTATTCTTGCTAGTTACACTAGCCATCCTTACTGCGCTTCGATTGTGTGCGTACTGCTGCAATATTGTTAACGTGAGTCTTGTAAAACCTTCTTTTTACGTTTACTCTCGTGTTAAAAATCTGAATTCTTCTAGAGTTCCTGATCTTCTGGACAGAGTGTGCAGATACTACCATCGAATGAGGTTAGTCT
+
----(--9:<@@AA@B@<<>;>>;?AC=>@B?<9<@@@7>>:@;<<<@CCG?BB>>=8=6<:00*/7;;<>>?>>>5::::<'>B;>?FD9@@9626>>?CD>AACDCF@BBBCCAAA?BBMAH@CBBC;;<B@BBBBACCCBBBB;;:BA;;:AB?B;;7:B;?:>>@999B@A;>;:::*:29<99999$9=>>C>CCCBAA@A@A4;:;:(9@B>>;A?A@<@CBBBCE@C@CA@@CC>@@A?A@ACBBCBB;;;CBCB<<<E>BA@;;5999?>A>BBBBC
@ATNG8:04434:01851
GATTAGTATAGAGCTCTACATAGTACTCATTCGTTTCGGAAGAGACAGGTACGTTAATAGTTAATAGCGTACTTCTTTTTCTTGCTTTCGTGGTATTCTTGCTAGTTACACTAGCCATCCTTACTGCGCTTCGATTGTGTGCGTACTGCTGCAATATTGTTAACGTGAGTCTTTGTAAAACCTCTTTTTACGTTTTACTCTCGTGTAAAAATCTGAATTCTTCTAGAGTTCCTGATCTTCTGGGCTGCGCTGATATGCGCTACCCATCGAATGAGGTTAGTCTT
+
BAB>BBCCB@@BCA966>>EBCCCBBCBBB@CBBB>BBAD?AABBEBB@BBAAA>A?BBBB<?;?AAAA@AAA>>>FFE.==:>?DC:?AAB?BBA<99489?>@@<===>>@@@:=<@<A<AA@A=;;C9>>>>9>>>>>>>>@@@??>===8===:>B=B<A@@?<<;888*8////)/)//7666)6:3333-658//.565=9;=;+;65595;6>>8>===>>@=B7;;;66;---7;49---=6--/8:;;>=:;666-...5404888*.*.66550
@ATNG8:04435:01879
GATGGTAGTATATCGCGTCGCTATCCAGAAGATCAGGAACTCTAGAAGAATTCAGATTTTTAACACGAGAGTAAACGTAAAAAGAAGGTTTTACAAGACTCACGTTAACAATATTGCAGCAGTACGCACACAATCGAAGCGCAGTAAGGATGGCTAGTGTAACTAGCAAGAATACCACGAAAGCAAGAAAAAGAAGTACGCTATTAACTATTAACGTACCTGTCTCTTCCGAAACGAATGAGTACTATAGACTATCTGAGACTACCATCGAATGAGGTTAGTCT
+
<<=>@DCBBAA<>;?@996>B@@BB<BAB>AAB@AA?C@CCC;;9C?BB?B=@A?@<@?@,@=?????=?????:><@B>=>+9:49.999&5<@9@A<@@CBCB@D?BB@@@@>AA??ACCCGCCDBCBBB=A@@?;@:::CC@?=@@C@A?@FECCCBB@BBBAAA@DC@BBB=@@:9:28>>=@<===.<?;@;;;B@>>><@:==??1818>@@@=@A@@@AB?A?ABB=A::89ABBCBBBCCCBBB@@ACCCAAABCCC?C>??B?BCBB?B?BBBAA
@ATNG8:04436:01840
GATGGTAGGTGCACATGAGTGTATCCAGAAGATCAGGAACTCTAGAAGAATTCAGATTTTTAACACGAGAGTAAACGTAAAAAGAAGGTTTTACAAGACTCACGTTAACAATATTGCAGCAGTACGCACACAATCGAAGCGCAGTAAGGATGGCTAGTGTAACTAGCAAGAATACCACGAAAGCAAGAAAAAAGAAGTACGCTATTAACTATTAACGTACCTGTCTCTTCCGAAACGAATGAGTACCTCTCAGACGCTCGTCCTACCATCGAATGAGGTTAGTCT
+
59==:=CE@CCBBBBAAABCCBCCF@BBB@CDDDBA>A?BBCBBBC@CD@C@CDBBBCCC5EABBCCCCCCCCC>AA@@@>>0@@;@=@AA:ABC?CBBBBBBAA?B?BB@BBB?BBCBCCBCCCCCCCDCC?CBBB?BBBCCAAB=@?B??>ACCDBBB@@BBBBBB>BB>BBB99:BBB?BA@<999999%9>;:857?>>??3815===1818=BBC@CB;;;@@AG?BAD=CCC?@A@@@CE@>>>BBBBBBBBBBBB;>=A:?=@<96<?==:>5;@B;;
@ATNG8:04448:01876
GATGGTAGTGTCAGTGCGCGTCGTCCAGAAGATCAGGAACTCTAGAAGAATTCAGATTTTTAACACGAGAGTAAACTTAAAAAGAAGGTTTTACAAGACTCACGTTAACAATATTGCAGCAGTACGCACACAATCGAAGCGCAGTAAGGATGGCTAGTGTAACTAGCAAGAATACCACGAAAGCAAGAAAAAGAGTACGCTATTAACTATTAACGTACCTGTCTCTTCCGAAACGAATGAGTACGTGTGACGTACGTGAGCTACCATCGAATGAGGTTAGTCT
+
BBA>?BBBCCCCCBBBCCB;;9A;;7;EC@CCBBAA=@6;;ABBAC?BD?D?BAAACDFD2A?BBBBBBC>>@C>BB?BBBB1BB>B>BBB9BCC;@@>>==>886:=AA<???:==>>>>@>>>A@@@???=@@@A:??AAAA??=A>@>><>>>>@?@?=A>@@AA<>;7;AA6<<656,8>>;@@@@@/888>CAAA;:;;?9=>>?<?<@@??@=B@>>>>>;A;?:919//)/9;;:>>======A@@@A@@@;;;@@@;=;;:?:=A::79:>><==
@ATNG8:04449:01836
GATGGTAGTATAGAGCTCTACATAGTACTCATTCGTTTCGGAAGAGACAGGTACGTTAATAGTTAATAGCGTACTTCTTTTTCTTGCTTTCGTGGTATTCTTGCTAGTTACATAGCCATCCTTACTGCGCTTCGATTGTGTGCGTACTGCTGCAATATTGTTAACGTGAGTCTTGTAAAACCTTCTTTTTACGTTTACTCTCGTGTTAAAAATCTGAATTCTTCTAGAGTTCCTGATCTTCTGGCGCTCTGTCACGTCTGCTACCATCGAATGAGGTTAGTCT
+
ABBC@BBCBBCBBBBCCCCCCCBBBBCABBBB@C?>>8>A?C@@@@BCCC>BAAAA>A>BBAA>B>AAAAA?AAA;>>>>>.?@:>>@C9ABBB<??B>AA:<;=>DC9==@>>>>:==A;?;?===?88:<>>?@9>>>8:8A?@@@AA@?>=:>@>:>>9@<@@@@@B?>=<>??>>2@6;7;BBBB/BB;;;6;;;;CC><<=08888(29966376;A;AA@@@>><><@>@;;=5///9><;?A<=;>>>>8:787?AB;>>?@A=A@=>:>;>>>==
@ATNG8:04449:01850
GATGGTAGGACGAGCGTCTGAGAGGTACTCATTCGTTTCGGAAGAGACAGGTACGTTAATAGTTAATAGCGTACTTCTTTTTCTTGCTTTCGTGGTATTCTTGCTAGTTACACTAGCCATCCTTACTGCGCTTCGATTGTGTGCGTACTGCTGCAATATTGTTAACGTGAGTCTTGTAAAACCTTCTTTTACGTTTACTCTCGTGTTAAAAATCTGAATTCTTCTAGAGTTCCTGATCTTCTGGTGTCTGATCTGTATCACTACCATCGAATGAGGTTAGTCT
+
@@?<=A?C?AA@@=>:;;;<=CBC?B@@@BAA<AAAA<BC@D@BBBBBDCACIBBBACACCEC>A?;;;CC;;9B9:9999$495:?C?4<@9949<@;@B?AAACBCACCDECCCC@CCC@B@BCBBABAC@CCCC@CABACCBBBBBBDDC@@>ABB@CC@C=@@C;;;CCC@CBBBC7A=A=;;<;.:9?@D>CBBCCCCAA@<@@@@0@BABB=A<AB>AAAAA@A>A@FFDBBB@B@A<ACBBBBCCBC:99ACCBBBC@CBAAC@BBAA>@?@?@99
@ATNG8:04449:01873
GATGGTAGAGTATCATGTGTATCTCCAGAAGATCAGGAACTCTAGATGAATTCAGATTTTTAACACGAGAGTAAACGTAAAAAGAAGGTTTTACAAGACTCACGTTAACAATATTGCAGCAGTACGCACTCAATCGAAGCGCAGTAAGGATGGCTAGTGTAACTAGCAAGAATACCACGAAAGCAAGAAAAAGAAGTACGCTATTAACTATTAACGTACCTGTCTCTTCCGAAACGAATGAGTACTGTATCTATGTGTGCGCTACCATCGAATGAGGTTAGTCT
+
@AA=>?<BBCEBBBCDBCCCCAAAB@BCC?BBBDBA?A?BBCCBBBCCC?B?@DC99999*;?CCDFDHCBBBB<AABBBCC5BB?B?BBC;BCE@BABBCBBBA>B?BB>B@@<ABBBCBCCBCCDCBB996:CAA@BBC@CB887:?D@?>@CBBBBAA>ACBBAA=AA>ABC<@@9992:@@;9:9:9(9:4:9;;ABBAC7;7;>>>:>:>ACAB?BC@@@CC@C@B@?8A::7;DBBBCCCCCCCC??@@BCB@@@ACCB;=>A::4:BBB?C@BB;;:
@ATNG8:04450:01844
GATGGTAGCACGAGTCACTCATATCCAGAAGATCAGGAACTCTAGAAGAATTCAGATTTTTAACACGAGAGTAAACGTAAAAAGAAGGTTTTACAAGACTCACGTTAACAATATTGCAGCAGTACGCACACAATCGAAGCGCAGTAAGGATGGCTAGTGTAACTAGCAAGAATACCACGAAAGCAAGAAAAAGAAGTACGCTATTAACTATTAACGTACCTGTCTCTTCCGAAACGAATGAGTACGATGAGATCTCGTGTGCTACCATCGAATGAGGTTAGTCT
+
@@@@7?>CDCBB==CCGC@CB@;;>9=;?7;>??@B?B@DEC;;9F@CC@C>;;9?=>>@.@>ABBBBBBBBBB8??<;9::*4;7;7@@@7B@B>BBBBCDCBC@B@BB?CBB?CBBADCBBCCCCCCCCC?BBBD?AABBBBAA>A?CAB@BBBBCCCC?AAABBB?>>;?BB?BA:9927>>;<????.:?:?;;;AABFD;>:==??9=:=ACBB@BBBAACB?B?BBA:A??=?AABBCBBBBBBBBB@=<<=>:;:@AA=BA===8=B??=?=BC@??
@ATNG8:04453:01834
GATGGAGTATAGAGCTCTACATAGTACTCATTCGTTTCGGAAGAGACAGGTACGTTAATAGTTAATAGCGTACTTCTTTTTCTTGCTTTCGTGGTATTCTTGCTAGTTACACTAGCCATCCTTACTGCGCTTCGATTGTGTGCGTACTGCTGCAATATTGTTAACGTGAGTCTTGTAAAACCTTCTTTTTACGTTTACTCTCGTGTTAAAAATCTGAATTCTTCTAGAGTTCCTGATCTTCTGGATATGAGTGACTCGTGCTACCATCGAATGAGGTTAGTCT
+
@@==<BDDDC@@BCCCDCBBBEDBBBCCB@@<@?@@<?BAEADDDACCC?AAAAA>A>A???<?<???????=A;AAAAA/@@:<556.8BAB@BBC@?>7>;>@??<>>AAAAAA;==A;A;;::A===A;AAAA9>=><<;;;>A@>>;=;A;<><=>@<>;>>>>?????;A@@@@3@;>;;<<<;.:=777.79;99:A9:::>FDD/@>>=A<A=??<?>@>>>>:@9>?A@A@8>>><AAAD=<<;>@@>@A???@@@=@@>>><>>??:?;>>@==
@ATNG8:04469:01834
GATGGTAGAGTATCATGTGTATCTCCAGAAGATCAGGAGCTCTAGAAGAATTCAGATTTTTAACACGAGAGTAAACGTAAAAAGAAGGTTTTACAAGACTCACGTTAACAATATTGCAGCAGTACGCACACAATCGAAGCGCAGTAAGGATGGCTAGTGTAACTAGCAAGAATACCACGAAAGCAAGAAAAAGAAGTACGCTATTAACTATTAACGTACCTGTCTCTTCCGAAACGAATGAGTACTATAGACTATCTGAGACTAATCGAATGAGGTTAGTCT
+
DECB?CCCCBBBCCCABACBDDCDE?BAA>ABC@@A@CBBBCCBBC@BB?B>BBBBBCCC5BACCDBBBCCCDC>CBCCCCC5BB?B6:;:5;BC@BAAABBB>=:>?BB?BBB>A@CBBBCCBBBDDCCBB@BB@@>ABAACD@@>A@CBB?BBBBBBBA?ABBAAA>BC>BBB;??=<;3=>>;>@@A@2=A;@888AAAAA9=:>D@@5738ABCC@CCA@@BB?B?BA@<AA@=ABBBCCCAAACCCABBBC@@@AACBB@BCCC?AABB@B>ABA@@
@ATNG8:04470:01851
GATGGTAGTGATACAGATCAGACACCAGAAGATCAGGAACTCTAGAAGAATTCAGATTTTTAACACGAGAGTAAACGTAAAAAGAAGGTTTTACAAGACTCACGTTAACAATATTGCAGCAGTACGCACCAATCGAAGCGCAGTAAGGATGGCTAGTGTAACTAGCAAGAATACCACGAAAGCAAGAAAAAAGAAGTACGCTATTAACTATTAACGTACCTGTCTCTTCCGAAACGAATGAGTACGATGAGATCTCGTGTGCTACCATCGAATGAGGTTAGTCT
+
9::<@??BBBC?>==>@=ABBBCBBAGEC>@ABBCC@B@BA?::8=5888C>BB??8;;;)82888;;A?;:996=266>>>+==<=:>>>2>>@166655<;55268==9>==9;;BACABBBB;<=CFD@CBBB=AABCCAAA@CACCC?CCCB@???<?AAA??9<<9?=>;@@A:;5;<;8373777#7=39>:>:?@@A=@=???@;@<AAAA@?BABB????B?BBC?>AA@BBBAAAA???ABAAAAA@@>>0/////)/::>><====<B8:;88A
@ATNG8:04471:01855
GATGGTGTCTCAGATAGTTCTATAGTACTCATTCGTTTCGGAAGAGACAGGTACGTTAATAGTTAATAGTCTGTACTTCTTTTTTCTTGCTTCCGTGGTATTTCTTGCTAGTTACACTAGCCATCCTTACTGCGCTTCGATTGTGTGCGTACTGCTGCAATATTGTTAACGTGAGTCTTGTAAAACCTTCTTTTTACGTTTACTCTCGTGTTAAAAATCTGAATTCTTCTAGAGTTCCTGATCTTCTGGGTCTCTCTCTCACGCACATCGAATGAGGTTAGTCT
+
<A>>@DBBBBCBABBB@@;>566=====::44.3555)55.549;;@6569=999:6>*0//617)/////7999?=8======%5/6;//)/)--/3//--(-8(///88839;:///:95:==8=7==@C<;;>8<<<@<@BB@@?CAAA:9994<<1:9923<6;2;895;;==><===G@2<5:455999(:=::<)566559:999.5555$5999;5;:?D?BB??@?@;@;@BA;;;?AAHF?EBCBBC@AAA@@;;;??===<.559:8<055545
@ATNG8:04477:01843
GATGGTAGCTCGCTGATGATATCTCCAGAAGATCAGGAACTCTAGAAGAATTCAGATTTTTAACACGAGAGTAAACGTAAAAAGAAGGTTTTACGAGACTCACGTTAACAATATTGCAGCAGTACGCACACAATCGAAGCGCAGTAAGGATGGCTAGTGTAACTAGCAAGAATACCACGAAAGCAAGAAAAAAGAAGTACGCTATTAACTATTAACGTACCTGTCTCTTCCGAAACGAATGAGTACTATAGACTATCTGAGACTACCATCGAATGAGGTTAGTCT
+
<:969=<>C><<<;;;;;>@AA;;=:>??9<?CCCC@E@CA@?@?C9>>9?:=;773BAB1B?BA<@BBBB@A@897<AAAA2A@;@4;;;-9?AABBBBBBBAB=@=AC@CCCACCBCDAAAEDCCCBBA@>@CBB?ABCCCBBB@B@BCB?A@@ABAAA@BAAAAA???;??A@BBBBE<===9888888%/<58///==???<@<>>@A<>;>ACB@=@CBA@AA=A>AAB<CBB@BBBBCCB>>>CFF???ABCCBAADC::9:???A?>@@@<@=@AA;;
@ATNG8:04481:01830
GATGGTAGCACACGAGATCTCATCGTACTCATTCGTTTCGGAAGAGACAGGTACGTTAATAGTTAATAGCGTACTTCTTTTTCTTGCTTTCGTGGTATTCTTGCTAGTTACACTAGCCATCCTTACTGCGCTTCGATTGTGTGCGTACTGCTGCAATATTGTTAACGTGAGTCTTGTAAAACCTTCTTTTTACGTTTACTCTCGTGTTAAAAATCTGAATTCTTCTAGAGTTCCTGATCTTCTGGGCAGACTCTCACACGCCTACCATCGAATGAGGTTAGTCT
+
>@AA?BCCCCCCB@BFEBBCDCDCBBCCCCAA?ABBE>BAAC@HDCCCBB?CDCBB?B>BBBB?B?B@CBCCC?=:<<=<=,=A<@?@B=AA@?<?==8=>8=;@AAA?BBB?@AAA:AAA:>9>=>>=><<;C@@@9>>A>>>@A>??AA>>>@;???<??=?9==<<AAA@@;???DD5A;?;>@DDC.=<=<;5<>?<<=>8::;????/?>>>B=B<?@=A@>>===:=:=B;76=,//::1;:::?@>>>BAA@@@:>>A=>:;<A:==DC=B=A>>>B
@ATNG8:04481:01835
GATGGTAGTCTCAGATAGTCTATAGTACTCATTCGTTTCGGAAGAGACAGGTACGTTAATAGTTAATAGTCGTACTTCTTTTTCTTTGCTTTCTGTGGTATTTCTTGCTAGTTACACTAGCCATCCTTACTGCGCTTCGATTGTGTGCGTAACTGCTGCAATAATTGTTAACGTGAGTCTTGTAAAAACCTTCTTTTTACGTTTACTCTCGTGTTAAAATCTGAATTCTTCTAGAGTTCCTGATCTTCTGGGTCTCTCTCTCACGCACTACCATCGAATGAGGTTAGTCT
+
74455:;=@AABBA>9<<///9//55999944.455<4??9>=995559949444:5:9;89;)-(-5---///4:.44444$433(3:::24543:6:333(3943338;>8??CCDCBA?@@C>B>BBB@B99:=@956=>996::;0/)//////9:699697==8<37/////;;:6///<<<*<6:499999$4499909445555557)///&/////)/49:9666;;::7:5;<<666:=<CD999A@@@B;:;@@:99==>>=@@@@A=:9:@2929==@=
@ATNG8:04481:01865
GATGGTAGATACTCGCTGATACACCCAGAAGATCAGGAACTCTAGAAGAATTCAGATTTTTAACACGAGAGTAAACGTAAAAAGAAGGTTTTACAAGACTCACGTTAACAATATTGCAGCAGTACGCACACAATCGAAGCGCAGTAAGGATGGCTAGTGTAACTAGCAAGAATACCACGAAAGCAAGAAAAAGAAGTACGCTATTAACTATTAACGTACCTGTCTCTTCCGAAACGAATGAGTACATAGATATACGTATAGCTACCATCGAATGAGGTTAGTCT
+
<><<?BCCCBBBDCCCCC@@@>;;;6;CEAIDDD@?=?>AACAABA?@A>A>BBBBBBBB1B>BBA@AAAAACC;C@@BBAA5BC@C@CCC:CCCBEBBBCCCCC?B?BC@CBB>AABBCBBBCCCDDCCCC?BBBB?AAA@@@@A>BADBB?BBBCBCBB?BBA????CC>8788==;==7?@@;<=???1==9@///@@@@@8;7;A=>5:5;ABAB@CCBBBCB=?=?BC=BAA>ABBBCCCBBACCAAAA@AAA>;<9===;>>>>A;;<=A=B=ABA==
@ATNG8:04483:01879
GATGGTAGACATATCGTACTCTCTGTACTCATTCGTTTCGGAAGAGACAGGTACGTTAATAGTTAATAGCGTACTTCTTTTTCTTGCTTCGTGGTATTCTTGCTAGTTACACTAGCCATCCTTACTGCGCTTCGATTGTGTGCGTACTGCTGCAATATTGTTAACGTGAGTCTTGTAAAACCTTCTTTTTACGTTTACTCTCGTGTTAAAAATCTGAATTCTTCTAGAGTTCCTGATCTTCTGGTCTGCGCTGATATGCGCTACCATCGAATGAGGTTAGTCT
+
CBBC@BBCCBBCCCCCICCBBABBDHCCCDBA?CBBC;A@8:6:A??>BB?BBBBB?B?BB??:??BAAAA@=57/57888(661659153332885/56/57:AAA=AAA??=AA;A<=8<599999<;@<?@?A:?>AAA@@?>>A@>>@>?49:=:>A=B=@@?===?<<7<8887,89=9;::::+;;>=>6>;;886=???<?BFB/B====8=;??;?@@@???<@<@@>>>?:==><>??;<7---33377:6;;<<7:::7617:>@6:6:==33
@ATNG8:04443:01881
GATGGTAGTGTGTCTCTGAGAGTAGTACTCATTCGTTTCGGAAGAGACAGGTACGTTAATAGTTAATAGCGTACTTCTTTTTCTTGCTTTCGTGGTATTCTTGCTAGTTACACTAGCCATCCTTACTGCGCTTCGATTGTGTGCGTACTGCTGCAATATTGTTAACGTGAGTCTTGTAAAACCTTCTTTTTACGTTTACTCTCGTGTTAAAAATCTGAATTCTTCTAGAGTTCCTGATCTTCTGGTAGAGCGTGCATATATCTACCATCGAATGAGGTTAGTCT
+
ACBB>@?BBBDCBB<66@@@A;;;BCCDFEBA>AACA5;;=@>ACDCDCC?CCDCCACAA@@A<@<ABBBCBBCC@CBDCD5A@?@BCC<AA@@<@BB?BC@AABCCC?ABCCCCDD@DDC?C?CCBBAAABADCBB@DCCAAAB@@A@@AAA@@:@;;5;B?A?BABBBBBAB>@;;;;.;>C;;;;;;*;@@@A=@@BAAACCBB@CCCC5BBBBCACACD?BBDFJ;;;;?BABDBB>AAB?BCCCCC;;;CBBBBCBBBA@=A@???=>???=@<@DBBC
@ATNG8:04448:01884
GATGGTAGCAGACGTGACAGAGCGCCAGAAGATCAGGAACTCTAGAAGAATTCAGATTTTTAACACGAGAGTAAACGTAAAAAGAAGGTTTTACAAGACTCACGTTAACAATATTGCAGCAGTACGCACACAATCGAAGCGCAGTAAGGATGGCTAGTGTAACTAGCAAGAATACCACGAAAGCAAGTAAAAGAAGTACGCTATTAACTATTAACGTACCTGTCTCTTCCGAAACGAATGAGTACTATGTAGAGCTCTATACTAATCGAATGAGGTTAGTCT
+
DCBB?BBCCCDCCCCCCCCCDDCCB?BBC?BBBC??<??BBAACCA<@@>C>BBBBBBBB3B?CCCCAACACBB;B>@@CCC1BB?B@DCC;CFFBCBBBCCCCC?B?BC?BBC<??AACCDCCCADDDDCC@DBBB?BBB@AB>><??B@A>ADCCCCBB?BBBBBB>BB>@@B@BB?@?:A@@;??>>>5?C@F;::>AACA:>;>???9<9<@CCC@BDBB@CA=@?@@@:CAA?ABBCCDBBB?AABBBBBA>>??A@@@<@A::8:@AA:?9<A???
@ATNG8:04452:01911
GATGGTAGAGTATCATGTGTATCTCCAGAAGATCAGGAACTCTAGAAGAATTCAGATTTTTAACACGAGAGTAAACGTAAAAAGAAGGTTTTACAAGACTCACGTTAACAATATTGCAGCAGTACGCACACAATCGAAGCGCAGTAAGGATGGCTAGTGTAACTAGCAAGAATACCACGAAAGCAAGAAAAAGAAGTACGCTATTAACTATTAACGTACCTGTCTCTTCCGAAACGAATGAGTACGTGTGACGTACGTGAGCTACCATCGAATGAGGTTAGTCT
+
BAC><==FBB>=;9>0//;/5445<8<;<5:@A;;:?C?BBBBBBC?CC@C?BBAAAAAA0B?CCCCECCC@@@8A?;;;;;$5:5:.444&4995:@@@BCCCC@D?BB?BBB@CB>>@CBBBCCCCCCCC@C:;;<@@@@AAAB=B?A;:6;ABBBBBBACCCBBB@BB@BB@<??999,8<?:ADCCC2CC?C888B@>993:188>>8=8=>CCB>BC;;;@A=@9000,000+0::;>C@C9998;AABBCBCCCCAAAC@B???B=???B?A?BAAB9
@ATNG8:04463:01902
GATGGTAGTGTCAGTGCGCGTCGTCCAGAAGATCAGGAACTCTAGAAGAATTCAGATTTTTAACACGAGAGTAAACGTAAAAAGAAGGTTTTACAAGACTCACGTTAACAATATTGCAGCAGTACGCACACAATCGAAGCGCAGTAAGGATGGCTAGTGTAACTAGCAAGAATACCACGAAAGCAAGAAAAAAGAAGTACGCTATTAAACTATTAACGTACCTGTCTCTTCCGAAACGAATGAGTACACATCGTCGTGTCGTGCTACCATCGAATGAGGTTAGTCT
+
AA@@8<<ABA@;@;;;A>;;@=?@>8@@A<@@@C;;6;7::B?>=@9??:>388><<;<<,;6;?@BB998BBB=BBBBBBB2BB?E<AAA3AAC?AAA@BCCCCAC@BB?@@@?AAAA;;;BCCCCDDBBB@CCCC@CBAABA@@;A<@;;5<A;;;BBBGAAACCD?BE=?@D>@@EED;@@@3:88888%/<59///98<<<178(88876<69?B?@>@@@@CCC@D>AAB=A::89BBBBBBD@??CBBCB@A@DBCCCBBB>???AA?BAAB?C@CCCC?
@ATNG8:04468:01885
GATGGTAGATACTCGCTGATACACCCAGAAGATCAGGAACTCTAGAAGAATTCAGATTTTTAACACGAGAGTAAACGTAAAAAGAAGGTTTTACAAGACTCACGTTAACAATATTGCAGCAGTACGCACACAATCGAAGCGCAGTAAGGATGGCTAGTGTAACTAGCAAGAATACCACGAAAGCAAGAAAAAGAAGTACGCTATTAACTATTAACGTACCTGTCTCTTCCGAAACGAATGAGTACGAGAGATCACACGTGTCTACCATCGAATGAGGTTAGTCT
+
55==:==ABCBA9;<666==>@AAG=B<@<599<?><?:BBB884B>CA58//9//////$/(/9:;;;;===>99@CCCCC5CC@C?CEF;BBC?AA@BBBAAB=@=@B?ADD8;;BAABDECCCCCCDBA=AA<;7;@><A@??<@?A;;7;AAABBBB?AAAB??:?@;?@@9<====5998/99998(7=178@@@??==9=:=>AA:=:=?CAA=A;;;;;A=@=ABC>BBB999@@AABBBBBBBBB>?=====?===?:>889=8=ABA?B??@;;;
@ATNG8:04472:01900
CGATGTACTCTGCACACTCTGTCCAGAAGATCAGGAACTCTAGAAGAATTCAGATTTTTAACACGAGAGTAACGTAAAAAGAAGGTTTTACAAGACTCACGTTAACAATATTGCAGCAGTACGCACACAATCGAAGCGCAGTAAGGATGGCTAGTGTAACTAGCAAGAATACCACGAAAGCAAGAAAAAAGAAGTACGCTATTAACTATTAACGTACCTGTCTCTTCCGAAACGAATGAGTACACATCGTCGTGTCGTGCTACCATCGAATGAGGTTAGTCT
+
(----5-/5>>BBC955955555.555.55555<9>9=>=695A>::8:?AAA@@@@@.@=?B;;9866//(///9:;;+:939.999&5::5:B9:6;;:@>B?BB@B@@=@;:9ABCBBBBCB@@@@=@;99.4::=?:<<;?5>9929=??::9B?BBAA@@=?><000*00:??9787>?>?@??%9827.----.791729;;<;B8<8CBC????=@00+0+0>>8??A=099@>?>ABBBBBA;::99:>=998==:@>?>>?>=>A;@9>?A>@
@ATNG8:04476:01886
GATGGTAGCATCATGCATATCTCACCAGAAGATCAGGAACTCTAGAAGAATTCAGATTTTTAATCACGAGAGTAAACGTAAAAAGAAGGTTTACAAGACTCACGTTAACAATATTGCAGCAGTACGCACACAATCGAAGCGCGGTAAGGATGGCTAGTGTAACTAGCAAGAATACCACGAAAGCAAGAAAAAGAAGTACGCTATTAACTATTAACGTACCTGTCTCTTCCGAAACGAATGAGACTGCGTCTCACTCTCGCCTACCATCGAATGAGGTTAGTCT
+
;;;;7=<?==BBB;;<CBB?@@@@A=BA@755::9;59:99:453:4:<6?=?=;00000$/(/////3388777.75:4444$497;.55)5994;><<<=//0)0)/7277:)/49344<99;>==>699@@000-00<;A9AA?A=@9905::<<<<<8:::4334886=<;.33333(37717::::+662888:;;;<<8<188AC;@5:7@::4:A?ABCC??000>8>00+0::>AA>>?@AABBA999?>>?>@??;?@=@@;??@B?B=@@@;;
@ATNG8:04483:01883
GATGGTAGATATATGCACGCTCTACCAGAAGATCAGGAACTCTAGAAGAATTCAGATTTTTAACATCGAGAGTAAACGTAAAAAGAAGGTTTACAAGACTCACGTTAACAATATTGCAGCAGTACGCACACAATCGAAGCGCAGTAAGGATGGCTAGTGTAACTAGCAAGAATACCACGAAAGCAAGAAAAAGAAGTACGCTATTAACTATTAACGTACCTGTCTCTTCCGAAACGAATGAGTACTGTATCTATGTGTGCGCTACCATCGAATGAGGTTAGTCT
+
CCCB=C>CCBBBDCCCBA@BDDBBB?C;;66BB@@@=@=?A@@@??98=;A<9:/<;889'8380//986;899928569999'//(/(//(.8935558666::478<<::;;<@@@@CCCHCBBCBBC996:A@@=?CCCAB985;@CBB?BCCCCCBA?BCCBBB>=<7>AA9>>999,8;;;>???@/>A<A888AAAAA<>;>ACC:=:>AC@@>@AA@ABB?B@BBB=A??=?BBCCCC@@ABBC@@@@BDBB>>:@@A<@@A>><>BBC@B?BB:99
@ATNG8:04484:01284
GATGGTAGCAGACGTGACAGAGCGCCAGAAGATCAGGAACTCTAGAAGAATTCAGATTTTTAACACGAGAGTAAACGTAAAAAGAAGGTTTTACAAGACTCACGTTAACAATATTGCAGCAGTACGCACACAATCGAAGCGCAGTAAGGATGGCTAGTGTAACTAGCAAGAATACCACGAAAGCAAGAAAAAAGAAGTACGCTATTAACTATTAACGTACCTGTCTCTTCCGAAACGAATGAGTACTATGTAGAGCTCTATACTAATCGAATGAGGTTAGTCT
+
BBBB>?;CCCBBAA@AACCCCBBBBABBC@CCCBBB@B?B>??AAD?BB?B?AA???BAB/A?B?>?BBBBB@A;??@ABBB5CC@C@BCB8BBB>BAAABBC;;:;@BB>AAA9;;AABBCBHCCCCDBBB?BB::8;BBCCBAA>B@CBB?BBCCCCBC?BBBCAA<@C=>>?<>>99929AA>BBBBBB)BA;;889AA@@@<A:==@@;>:=?B;;:;CBABBB@C@BBB>BAA>ABBBBBBBBBBBBBAAA???A???B>7==//,/;;>=B7;?B::
@ATNG8:04492:01319
GATGGTAGCTCGCTGATGATATCTCCAGAAGATCAGGAACTCTAGAAGAATTCAGATTTTTAACACGAGAGTAAACGTAAAAAGAAGGTTTTACAAGACTCACGTTAACAATATTGCAGCAGTACGCACACAATCGAAGCGCAGTAAGGATGGCTAGTGTAACTAGCAAGAATACCACGAAAGCAAGAAAAAAGAAGTACGCTATTAACTATTAACGTACCTGTCTCTTCCGAAACGAATGAGTACACATCGTCGTGTCGTGCTAATCGAATGAGGTTAGTCT
+
>AA=?BBBBA<<<@BABCBBBIDBC?BCB?CBBBBB@C@BBC99;D@CC?C??>?@@?@?/?:@?A@@ABBA@@8==;;;;;*4=399?>>9B@B>:99BCCB;;6<>CB?BBC>AA@?@BCBBCCCBCBBC@CCBB@BBBDBBBB?C@C??>@CBCCCCC?BAAAAA?CC>BBB999>>>8?==;999999%9A<@===FCB>>6;5;:;>5;5;BBCC?CCBBBBB@B@BBB?BBB?BBBBBCCCA@@ACCDBBBCCB999BB?CBBD?DCBB?B??@@??
@ATNG8:04495:01301
GATGGTAGAGTATCATGTGTATCTCCAGAAGATCAGGAACTCTAGAAGAATTCAGATTTTTAACACGAGAGTAAACGTAAAAAGAAGGTTTTACAAGACTCACGTTAACAATATTGCAGCAGTACGCACACAATCGAAGCGCAGTAAGGATGGCTAGTGTAACTAGCAAGAATACCACGAAAAGCAAGAAAAAGAAGTACGCTATTAACTATTAACGTACCTGTCTCTTCCGAAACGAATGAGTACACATCGTCGTGTCGTGCTACCATCGAATGAGGTTAGTCT
+
CBBB9<<<?@;=>>A:9:DDD@AAB;>>A-/088:=5>;??=??;A>AA4:29;;9ABBB1B?999CCKKFGEL?A@AACCC5DD@D8;;;6;@A>BCCCBBBCC>A>AA=??B?BBBBCCCCDCCCCCCCC@C@@@;@:;:@@;:6;>A;;7;ABCAAAA?AAA@@@@@?:?@@39::9:9+:==;@BBBB3@A=?/////8AB<?;?@BB:>7;ACCC@CBBBBCB?A@;:;6;??9@@@@BAABB:::BACCB@A@BCCA@??<?>?@@=@@AA?B?BB999
@ATNG8:04495:01325
GATGGTAGCTCTGCTCTGACTCTCGTACTCATTCGTTTCGGAAGAGACAGGTTCGTTAATAGTTAATAGCGTACTTCTTTTTCTTGCTTTCGTGGTATTCTTGCTAGTTACACTAGCCATCCTTACTGCGCTTCGATTGTGTGCGTACTGCTGCAATATTGTTAACGTGAGTCTTGTAAAACCTTCTTTTTACGTTTACTCTCGTGTTAAAATCTGAATTCTTCTAGAGTTCCTGATCTTCTGGGCAGACTCTCACACGCCTACCATCGAATGAGGTTAGTCT
+
CABB@CCCBBBCCBBECCCCCCCCCCDDBB@@<@DDD=CC?B?BBBBDBB@BBIED?B?BCCD?C?CCBBBBCBB=99999(9B=@CCC>CCBB@CCGADC?A@@DDJ@CCDDCCCC?CCC?C=CCBBBBBB@BCCC?BABBBAAADBBBDAB@B?BAA>AC@D?CCBBBCCCE@BBBBB9A=A;AA???0@CDFD>DFCBBBCDCC>BBB:ABCCC@CACD?BBCECAA>A@BBBCCD=??CC>CCCCEDCCCBABBCC?BBD?BCCCC?BCBB?C@CCBAA
@ATNG8:04504:01307
GATGGTAGTGATACAGATCAGACACCAGAAGATCAGGAACCTAGAAGAATTCAGATTTTTAACACGAGAGTAAACGTAAAAAGAAGGTTTTACAAGACTCACGTTAACAATATTGCAGCAGTACGCACACAATCGAAGCGCAGTAAGGATGGCTAGTGTAACTAGCAAGAATACCACGAAAGCAAGAAAAAGAAGTACGCTATTAACTATTAACGTACCTGTCTCTTCCGAAACGAATGAGTAACGATGAGAGAGCTCTCTCTACCATCGAATGAGGTTAGTCT
+
ABBC@BCCCCBBCCCCBBACCCBCD@CCC@BBB@AB@D?A>AB??=?C?A=984=8==>+=6<<=888B=<<A=BAAACBC3>;6;6;;<.85@<AA??<<=AA<A<A=38//,/6;9=;>>>@@AA=<;?=BD;;7;?>=:;//-/9==B<B?>>>@@@<@>>>>>:>D=EDD5;:977(255-2>CAC.67.6;;;=A>>><@;?B==:<5;<8::<??ADDDC:?;?AB:=8818//<//*/6669>>AAA??>>>@BBA@@;>>?AD<:::@<A;>>>>;
@ATNG8:04505:01327
GATGGTAGCTATACGTATATCTATGTACTCATTCGTTTCGGAAGAGACAGGTACGTTAATAGTTAATAGCGTACTTCTTTTTCTTGCTTTCGTGGTATTCTTGCTAGTTACACTAGCCATCCTTACTGCGCTTCGATTGTGTGCGTACTGCTGCAATATTGTTAACGTGAGTCTTGTAAAACCTTCTTTTTACGTTTACTCTCGTGTTAAAAATCTGAATTCTTCTAGAGTTCCTGATCTTCTGGATAGCGACGCGATATACTACCATCGAATGAGGTTAGTCT
+
:>==<BB@BB=A@ABBCCBCEDEBCC<9;FBB?B@@>6??;?=@AAABBA?BBBCA?B89:AA?C?CBBBBAA?@999:9:$3938@A@:@D?><>BC?CB=ABBCBB=AAB@AA??7>AA=C9?>>>=?=A;??AA<>>>>AAAA?AAAA8::D;>=>:>A<A=C????@@AA:>>@AA5?1818=<==/>AAAA8====<=>=>>:>>>>/<=<=@:>:>E=???AAAA=A=A@>===:>=A>BCAA::;>>=>=<=>=@@@A<?@?@@<;<;>=A>AAA<=
@ATNG8:04512:01323
GATGGTAGTGTCATATGAGAGTGTGTACTCATTCGTTTCGGAAGAGACAGGTTCGTTAATAGTTAATAGCGTACTTCTTTTTCTTGCTTTCGTGGTATTCTTGCTAGTTACACTAGCCATCCTTACTGCGCTTCGATTGTGTGCGTACTGCTGCAATATTGTTAACGTGAGTCTTGTAAAACCTTCTTTTACGTTTACTCTCGTGTTAAAAATCTGAATTCTTCTAGAGTTCCTGATCTTCTGGTATGACTAGTGTACTACTACCATCGAATGAGGTTAGTCT
+
AABB@BCDCCCCBCCCCCCCBBBCCBBBBBCB?BBBD=CC?B?CDDDDDD?D@CCC?B>BBBB@C?DAAABBCCC@BBBBB2AC=BA@@;@CBC@CCC@CD@CCCCCC?BBCCCDDG@ECD@C@CCDCAAAD?CBDD?BBCBBABCCCCBDBBBC?CDD@BB@B@BBCBBCCBA7;:??@3?;?;;;;;.<AABB?BBCCCDCAAAAFFFG5CCCBCAGAGC@CCCCEBB?B@CBBDCF@AAB@BBCCCCBBBCCEDDBBCCCC@CBBBB??@@A?D?BCC??
@ATNG8:04515:01306
GATGGTAGTGTCATATGAGAGTGTGTACTCATTCGTTTCGGAAGAGACAGGTACGTTAATAGTTAATAGTCGTACTTCTTTTTCTTGCTTTCGTGGTATTCTTGCTAGTTACACTAGCCATCCTTACTGCGCTCGATTGTGTGCGTACTGCTGCAATATTGTTAACGTGAAGTCTTGTAAAACCTTCTTTTTACGTTTACTCTCGTGTTAAAATCTGAATTCTTCTAGAGTTCCTGATCTTCTGGAGATATCATCAACGAGCTACCATCGAATGAGGTTAGTCT
+
><0505:<<@?;>>=ABBAA;::99B==A?:;9;CDF=AA=A@00//<::4;?;;=7;9;=>@.0+/////77:=>9=====+=A:>>;;5////3///3794555<5506ABCCCBCACBB?A?@BBCBBCCAABGACCCCDC<;<BBCCCBAA=@A@=AA<B;>@>00+/;::6=>>??2?:<:49949$99>>@5=9;;?@@;9;2;9;*9>===9=:?B>BBCB@?@<@;@A?@@B?BBC>@@@AAAACBAC?ADC;;;;;=?<;;A?@@@B>A=AA;;;
@ATNG8:04515:01318
GATGGTAGCATCATGCATATCTCACCAGAAGATCAGGAACTCTAGAAGAATTCAGATTTTTAACACGAGAGTAAACGTAAAAAGAAGGTTTTACAAGACTCACGTTAACAATATTGCAGCAGTACGCACACAATCGAAGCGCAGTAAGGATGGCTAGTGTAACTAGCAAGAATACCACGAAAGCAAGAAAAAGAAGTACGCTATTAACTATTAACGTACCTGTCTCTTCCGAAACGAATGAGTACGATGAGATCTCGTGTGCTACCATCGAATGAGGTTAGTCT
+
4444.4:<<BCCCCDFCCD@@@A@@<?AB<?@???;?B=AAA::4;788488??893;;;+<7=>8<;=@A>>?899;@CCC1CC=@;@@@0@CB=A;;<CBB@@?@?BB@BBC?AAAABA@@CCCCIFCFCACCBC@BCAAAA:95;?C@@>@@@@BCCBGEFCCBB?BC?BBB<>>999+9=<999999(7@9@@BBB????:=:=@@@=D<@@CCC@BBBB@@@7:7;AF=CBC=@AACCCDBBBBBBB???@@AA=;;;>>;>BA==:8;:A?B=ABBA@
@ATNG8:04519:01299
GATGGTAGAGAGACTGTAGCGCACCCAGAAGATCAGGAACTCTAGAAGAATTCAGATTTTTAACACGAGAGTAAACGTAAAAAGAAGGTTTTACAAGACTCACGTTAACAATATTGCAGCAGTACGCACACAATCGAAGCGCAGTAAGGATGGCTAGTGTAACTAGCAAGAATACCACGAAAGCAAGAAAAAAGAAGTACGCTATTAACTATTAACGTACCTGTCTCTTCCGAAACGAATGAGTACTATGTAGAGCTCTATACTACCATCGTCATCCAGAAGTCT
+
@BB>@BDDBBCCBBABBIFCDCCDC>DDD@BBBB@@<@?AAABBBF>AA?B@BBBCBBBB3D?CAAACCCCBBB>>=@@AAA1@@=@;@@@9ABCACFCCCDAAA@D@DD@A@A?AABCDCCCCCCCCBF@@=@A@?<@@@:=>00-0<@@B?BB@@CCCE@CCCB@@<995:C?<?<877*3794>?@ABB(AB?8877>=;;<+/,/;;;1616=ABA?BBAAB@@:;6;;;5:00+0;;:>>CCB@??BBBDD>>>??AAA@@;>>>@?@BDC?BBB?BBBB
@ATNG8:04519:01301
GATGGTAGTGTGTCTCTGAGAAGTACTCATTCGTTCGGAAGAGACAGGTACGTTAATAGTTAATAGCGTACTTCTTTTTCTTGCTTTTCGTGGTATTCTTGCTAGTTACACTAGCCATCCTTACTGCGCTTCGATTGTGTGCGTACTGCTGCAATATTGTTAACGTGAGTCTTGTAAAACCTTCTTTTTTACGTTTACTCTCGTGTTAAAAATCTGAATTCTCTAGAGTTCCTGATCTTCTGGAGATATCATCAGCGAGCTACCATCGAATGAGGTTAGTCT
+
;;=A9<<<=:555;9566<<<8=?>@AAAA7;;C@CC?B>BBBBBCB?BCCBB@B?@@@@?C<??ABA???>856555'26+579::+9?@@>@AB?B@:>>>>>D<>>;;;A@A=@@A<@;@>;:;8?>8>>??4::99A?=>>@>><868=7;9:<@?;@;;;;:>==>>:=;;;;/:7<8==<==='88<==-88>852>@@A;ACCA+>====5;1//.=====@9@1779:=A9===8;;:>>@=>>@@@@@B;:;AB==<=@B=B???<A<@???>
@ATNG8:04523:01315
GATGGTACGCGCATATCAGCGCAGCCCAGCAAGAATCAGGAACTCTAGAAGAATTCAGATTTTTAACACGAGAGTAAACGTAAAAAGAAGGTTTTACAAGACTCACGTTAACAATATTGCAGCAGTACGCACACAATCGAAGCGCAGTAAGGATGGCTATTGTAACTAGCAAGAATACCACGAAAGCAAGAAAAAAGAAGTACGCTATTAATATTAACGTACCTGTCTCTTCCGAAACGAATGAGTACGATAATAGAGCTCTCTCTACCATCGAATGAGGTTAGTCT
+
:444744459555<9;54445/////)////)//)/444.4.4444:88-3/1::00//0000'439:<566;;;>D99595999(9<7<.555'555.5:999:5547:=:;4:;;133:9949==99:@;::B>@A@@89:@@@@?;9C?AA@:@;;E899C?=;?::96::4:;;488:>?.78<8888787$73,3337=377=?=?5583;.52;;;<:95----(-057;8///6>==:::;<33468889<;/////////332277677;=1515@=<<
@ATNG8:04488:01376
GATGGTAGCTCACGTACGTCACACGTACTCATCGTTTCGGAAGAGACAGGTACGTTAATAGTTAATAGCGTACTTCTTTTTCTTGCTTTCGTGGTATTCTTGCTAGTTACACTAGCCATCCTTACTGCGCTTCGATTGTGTGCGTACTGCTGCAATATTGTTAACGTGAGTCTTGTAAAACCTTCTTTTTACGTTTACTCTCGTGTTAAAAATCTTAATTCTTCTAGAGTTCCTGATCTTCTGGTAGAGCGTGCATATATCTACCATCGAATGAGGTTAGTCT
+
@AA=@CCBBBCAAA<ECCCCCBBBDDCCCBCCCCCF=BB?C@CCBBBBB?BBBBB@C>BBBB<?=?ABCC@AAD?>>>>>,=@;A???8?A@@=ABA=BB?AAABBB>AABB?@@@<@>>;>=@??<:::<<AAAD:?>A@@@???@@DB:::>=??@<>>;><@=>>AAA@?8>8888)8:@:?????/>@===5=?A;;;@=<<8;<;=+;;>;?<@>@@9<///:==5917;;;;;;>?>=>>=>>@?@?A===AAAAA<<8>@>@A=A>>95;4999//
@ATNG8:04489:01371
GATGGTAGATACTCGCTGATACACCCAGAAGATCAGGAACTCTAGAAGAATTCAGATTTTTAACACGAGAGTAAACGTAAAAAGAAGGTTTTACAAGACTCACGTTAACAATATTGCAGCAGTACGCACACAATCGAAGCGCAGTAAGGATGGCTAGTGTAACTAGCAAGAATACCACGAAAAGCAAGAAAAAAGAAGTTACGCTATTAACTATTAACGTACCTGTCTCTTCCGAAACGAATGATACTACTCTCAGAGACACACTACCATCGAATGAGGTTAGTCT
+
B@??9B=BCCBBB;9;@@@956;>A5B==?=@@AAA?A=855583=6;;.3,38773777'7,7;7777;77;;376?<===+;@<@<CCC<CCCACCAA@<000*/377289;7;<<::>>@AA<;;BBBB@A@@C<@@@@A@BB?C=A;<7;AAACAAA?:::?AB>BB?EBA07/////&///)/????@'==366+./888--(-2----)-275<55.9<?>@?C@C<@@B9>>=585<A;>@ACABBBBBBCA???00/9959/77=98:99:?;<>:00
@ATNG8:04495:01369
GATGGTAGTATCTGCACACTCTGTCCAGAAGATCAGGAACTCTAGAAGAATTCAGATTTTTAACACGAGAGTAAACGTAAAAAGAAGGTTTTACAAGACTCACGTTAACAATATTGCAGCAGTACGCACACAATCGAAGCGCAGTAAGGATGGCTAGTGTAACTAGCAAGAATACCACGAAAGCAAGAAAAAGAAGTACGCTATTAACTATTAACGTACCTGTCTCTTCCGAAACGAATGAGTACTGTATCTATGTGTGCGTTCCATCGAATGAGGTTAGTCT
+
CBBB@C=BECBBBCCCCBABBBECC?CCC@CCBBBB?C?@ADECAA>AC@C@BBBBBCBB3B?CCCDDB?@ACD>@?ABCCC5;:6;5;;;6;BB>BCCCCCDDD?C?CC?CDD?@@@BCBCD:::ACBBBD@DEBC@BBCAABAB>CAEAB?ABCCCCCB@???BBC@BB?BBB?BBBBB<AA@<@@@@@2AC?B766@@ADD=A;??@?9=:=>BBC@CCBBB@@>??BBB=B::8:??CCCBBACAAA@@ACCB@AAAA>;=CCA==:=@AB7;6;B@@@
@ATNG8:04496:01346
GATGGTAGGCGTGTGAGAGTCTGCCCATAAGATCAGGAACTCTAGAAGAATTCAGATTTTTAACACGAGAGTAAACGTGAAAAAGAAGGTTTTACAAGACTCACGTTAACAATATTGCAGCAGTACGCACACAATCGAAGCGCAGTAAGGATGGCTAGTGTAACTAGCAAGAATACCACGAAAGCAAGAAAAAGAAGTACGCTATTAACTATTAACGTACCTGTCTCTTCCGAAACGAATGAGTACGAGAGTCAGAGCAGAGCTACCATCGAATGAGGTTAGTCT
+
CCBB?BBB@CB;;6BACBCBBBCBD>BBBABA::;;8;?CCGCCDC@BB@B?BCCBCCCC3B>AABCCCDDGDD>BBD:9999(9A;B?CCB:BBC@CAAB??A;;7;=CB<@@?:==>>>@@@@@ADDA>>><=;<=7=>88:=@@;@<A=<9==;==AAA:?>AC=>:?A;AAA5<<666)8961/////(//(/:99>@@@@=C=AAAA:@;>@;;>:?AA????:>:><@9<<<<966;///77777>?==>AB@@;;;>AA=AA>>><>>@@<@<A@>>>
@ATNG8:04496:01371
GATGGTAGAGTACAGTGTAGTAGACCAGAAGATCAGGAACTCTAGAAGAATTCAGATTTTTAACACGAGAGTAAACGTAAAAAGAAGGTTTTACAAGACTCACGTTAACAATATTGCAGCAGTACGCACACAATCGAAGCGCAGTAAGGATGGCTAGTGTAACTAGCAAGATACCACGAAAGCATGAAAAAGAAGTACGCTATTAACTATTAACGTACCTGTCTCTTCCGAAACGAATGAGTACGTGTGACGTACGTGAGCTACCTTCGAATGAGGTTAGTCT
+
?BBB@CCBCB@AACDCEHDCCDA@@>@AHABBBB@@=@@@@@CBBB?CB@B?BBBCCBBB3B?CCA9999BAAD<>=AB?>=+69<A8@DD79:9>ACCCBCDDDAD@CB@CCC?CBBABBDGCCABACAB@?CBBB?ABCBAAAB?C=A;;7;AAACBCC?CCB@AA?000D@:>=@?>3<///-----'-:6....9>@>;5;58///59599?@A=000<@@B?A=??C=A@A;?87777@@BBBCBBBBB99:@999A@@=A?BBC>@@@C@B?BC@A?
@ATNG8:04497:01333
GATGGTAGTATATCGCGTCGCTATCCAGAAGATCAGGAACTCTAGAAGAATTCAGATTTTAACACGAGAGTAAACGTAAAAAGAAGGTTTTACAAGACTCACGTTAACAATATTGCAGCAGTACTCACACAATCGAAGCGCAGTAAGGATGGCTAGTGTAACTAGCAAGAATACCACGAAAGCAAGAAAAAGAAGTACGCTATTAACTATTAACGTACCTGTCTCTTCCGAAACGATGAGTACAAGATATACGTATAGCTACCATCGAATGAGGTTAGTCT
+
55:<8<BCACBBBCCCAABCCCCCC?B@A<BBC;;;?I@CCCBBBB@BB@D?A@@;;;;.7:?A=ABCBB>??9?<?AAAA2@A>C5;;;&9BB?CCCCBBD;98;@DDACBB?BBBBCDCCCCCDDBBBB?CCCC=??>>????9B>BA@=@CBBBBBC?BCECA@???<@BC<>@:::,8==<9999:(8@;A9::BBA;;7;:==?@7;5;>A;;8;BAAACB@C?BBB?BCCBBBCBBBB@BB@@@CCDAA@<=;?@=:@A;;;=??>>;>>AAA:;
@ATNG8:04498:01351
GATGGTAGGCGAGAGTGAGACGCAGTACTCATTCGTTTCGGAAGAGACAGGTACGTTAATAGTTAATAGCGTACTTCTTTTCTTGCTTTCGTGGTATTCTTGCTAGTTACACTAGCCATCCTTACTGCGCTTCGATTGTGTGCGTACTGCTGCAATATTGTTAACGTGAGTCTTGTAAAACCTTCTTTTTTACGTTTACTCTCGTGTTAAAAATCTGAATTCTTCTAGAGTTCCTGATCTTCTGGTGTCGTCTATCATGTACTACCATCGAATGAGGTTAGTCT
+
<<==@DDB@CC@ACBBCGCFGDDBAABCBB@@=@AAA<BA=A?A@ABCBB?BC@???A99;CC@C?BCCCCBBA>;99:9+396;98838@AD>AAC@CC?BBBBAA>AB@>>;AA<AAA;@<=><;;:8:=FDA?:?AAAA@@>??A@@=<<>58:;<@@>C=A===AACCC8>>@@@5@=B;??>>>>'>A>A>8=?@797@@??<?BBB/B;;;C8=8==8=@@@@@@<@<@@AA@@<??>;;77999656;;;AA======7;;AAA:>99949066;99
@ATNG8:04502:01366
GATGGTAGCTATACGTATATCTATGTACTCATTCGTTTCGGAAGAGACAGGTACGTTAATAGTTAATAGCGTACTTCTTTTTCTTGCTTTCGTGGTATTCTTGCTAGTTACACTAGCCATCCTTACTGCGCTTCGATTGTGTGCGTACTGCCGCAATATTGTTAACGTGAGTCTTGTAAAACCTTCTTTTTACGTTTACTCTCGTGTTAAAAATCTGAATTCTTCTAGAGTTCCTGATCTTCTGGAGATACACATGATACTCTACCATCGAATGAGGTTAGTCT
+
@A@?;@>CAB=A@ACCGFCCCCDCCCAABJBB>BAAA:AA?A7;;9AAAA@BCBA@?B>::8?<B>BBBBCBBBA>87787$9>1<=??5<?995:7C=BB@BAABBB?BBB>??DD<CBB<A:=<?88888;>?@B;=>>BB?>>::===///=7;<>8;;5;:?ABB>>>BA:>:==<.<+/,/:>>@,==777.9:<///676:07888(5<<:;6<8=A<A??=;;<=B=B?;;:B:>>B>>=;;;A>>>>@@=>=@AB@@<@99;;1///=7=49999>
@ATNG8:04503:01353
GATGGTAGGCGACATACATACGCGCCAGAAGATCAGGAACTCTAGAAGAATTCAGATTTTTAACACGAGAGTAAACGTAAAAAGAAGGTTTTACAAGACTCACTTTAACAATATTGCAGCAGTACGCACACAATCGAAGCGCAGTAAGGATGGCTAGTGTAACTAGCAAGAATACCACGAAAGCAAGAAAAAGAAGTACGCTATTAACTATTAACGTACCTGTCTCTTCCGAAACGAATGAGTACGATGAGAGAGCTCTCTCTACCATCGAATGAGGTTAGTCT
+
B?;;26<<@C:;;BBACCCCBBBBC<AAB>ABBCBB>B>BCCCBBCABB?A?AAC;;;;;*;=ABCCCBBB;;;6;@@BCCC5CC?B@BBB:BCCAEA@@BBBEE>C?@@>@FE@AACBBBAABBBCCABBC@AAAB?BAAACCBB@B@BBB@CCC@@BBB@BBBBBB?BC@AA=:<7522'222+25555'26.588:>A???;?;?888=A<?>>>B<@@?@@AB=?=?>>6;990877?@@@BB978BB@?E??>>>@????9==:::<???@<?=???A?
@ATNG8:04503:01368
GATGGTAGCGCATATCAGCGCAGCCCAGAAGATCAGGAACTCTAGAAGAATTCAGATTTTTAACACGAGAGTAAACGTAAAAAGAAGGTTTTACAAGACTCACGTTAACAATATTGCAGCAGTACGCACACAATCGAAGCGCAGTAAGGATGGTTAGTGTAACTAGCAAGAATACCACGAAAGCAAGAAAAAGAAGTACGCTATTAACTATTAACGTACCTGTCTCTTCCGAAACGAATGAGTACGTGTGCGACGTGTCGTGCTACCATCGAATGAGGTTAGTCT
+
B@AB?B=DBCCC;;;CBBBBBBCEC?CCGACCBCBB=A?@CCEBBC?BC>A>AAAABBBB2B@CCBCCCCBBBD?CCBBCCC5CD<A5;;;.;BC?BBA@BBA@@=@@BB@BA@<@AA?@@BBBBBBBCBBC@CDBB?BBBBB@AA<A>BCDAE@CCBBBB@CCCB@?=@C?BBC?AA999+:?>;:::::(9>?A?@?EBBBB@B?BB??=A<>>BCC?BBBBBBB@C?CCD>BBB?AAABABBB@@@>>>ABABBAAA999@BA=AAAAA:?B::7:=AAAAA
@ATNG8:04507:01341
GATGGTAGCGCGACGAGCGTAGACCCAGAAGATCAGGAACTCTAGAAGAATTCAGATTTTTAACACGAGAGTAAACGTAAAAAGAAGGTTTTACAAGACTCACGTTAACAATATTGCAGCAGTACGCACACAATCGAAGCGCAGTAAGGATGGCTAGTGTAACTAGCAAGAATACCACGAAAGCAAGAAAAAGAAGTACGCTATTAACTATTAACGTACCTGTCTCTTTCGAAACGAATGAGTACAGAGAGTACGATATGTCTACCATCGAATGAGGTTAGTCT
+
CDBB?BCCCCCBBABBCCCBDBBBC>BDC@BCBD??>?@BBBBBBB@BB>B?BBBCCCCC3B?BBCBBBAABAC;@@AGDDD3BB?B=AA@7BBC@CBAACBB@?<@?BDADDC?BBCCCDCEFCCCCBBCC@BBCC?BBBBBBAB>B?CAA>BFCCBBBB?BBCBBB@BC?AAA=@@>>>8===9=>@@@2@A;@888AAA@@<?<?ABB7;7;?BBB@CBAAA;::5:BAC>CCC@@@?BBBBCCCCAACBABCBBBBB<<<?:?AAAA=>>>@<@<@B@::
@ATNG8:04511:01331
GATGGTAGCTCGCTGATGATATCTCCAGAAGATCAGTAACTCTAGAAGAATTCAGATTTTTAACACGAGAGTAAACGTAAAAAGAAGGTTTTACAAGACTCACGTTAACAATATTGCAGCAGTACGCACACAATCGAAGCGCAGTAAGGATGGCTAGTGTAACTAGCAAGAATACCACGAAAGCAAGAAAAAGAAGTACGCTATTAACTATTAACGTACCTGTCTCTTCCGAAACGAATGAGTACTTGTGACGTACGTGAGCTACCATCGAATGATGTTAGTCT
+
444439;=BB>CCCCCBCBCBC;;6;@@D@BBAAAAA@>ABBDBBC?CE<?>?@AAABAA0A7;;CDCCCHCBB9AA;;;;:*;E>E=CCB9BCCAEBBBCBBC@<@;>?=@AA>AAABBBCBCCCDDCCCC@CCCD?BBBCBAAB;?:??@;@BCAABCC?ABBBBB>AA=@@@9<<888*9==;99999(9@;@?@?CCA??;?>A?>>:><@DBBB@CBBBBBB>B@BAB=A::5:??C@BBF<??AAAAA@AA@BAAAAAB>??;=?8==>?;:7:@@@?
@ATNG8:04513:01348
GATGGTAGCGCGACGAGCGTAGACCCAGAAGATCAGGAACTCTAGAAGAATTCAGATTTTTAACACGAGAGTAAACGTAAAAAGAAGGTTTTACAAGACTCACGTTAACAATATTGCAGCAGTACGCTCACAATCGAAGCGCAGTAAGGATGGCTAGTGTAACTAGCAAGAATACCACGAAAGCAAGAAAAAGAAGTACGCTATTAACTATTAACGTACCTGTCTCTTCCGAAACGAATGAGTACGATGAGATCTCGTGTGTACCATCGAATGAGGTTAGTCT
+
:?<<:@<9::00/:<<<>CBBBBBG>BBDABBBBBB?A@DCC?@@E>AA=?<>@@ABCCB3B?CBBBBBBAAAC9@@;;;;;*4=7?.999&9@@=?;?AAB@00+0:<>;?@A79:ABBBECECCCEECBB>CBBB@AAA@A@@@=A>A@@=@CECBBCC@BBBBBB?BB?BCC=@@999+9==99999:(8@9A688BBAAA<@;@==>=@;??BBA>BA<;;AB?A@DCC=BBB>??BBAAA??>@AB@AABBB<<///@@=@=@>=9=@==:==AB@AA
@ATNG8:04518:01363
GATGGTAGCGAGCGGTGTGTATACCAGAAGATCAGGAACTCTAGAAGAATTCAGATTTTTAACACGAGAGTAAACGTAAAAAGAAGGTTTTACAAGACTCACGTTAACAATATTGCAGCAGTACGCACACAATCGAAGCGCAGTAAGGATGGCTAGTGTAACTAGCAAGAATACCACGAAAGCAAGAAAAAAGAAGTACGCTATTAAACTATTAACGTACCTGTCTCTTCCGAAACGAATGAGTACGATGAGAGAGCTCTCTCTACCATCGAATGAGGTTAGTCT
+
BA@@?ABBBDCAAA@BCCCCCCCCACCC@BBBCBB?B?BBFCCCC?AB?B?A?B:::::*;>BDDHEJCCCCG?DDCCBBB1@=9A5;;;-;BC?CAAADEEFC@B?BC?BBB>AABBBCCCCCBCCCCBA>AB@@=BAAAAAAB?CAJCC?@CCDCCCC?CCCCBB??>:?AA8<<888*9<<9999899$8?<?879B@A@A49:*:<<<5;5:AIFC@CCBBBDC>B?A@?9A::6;CABCCCBBA@@CCCCBBB??@BBBBB>B>>>@;@BBA7:7:C@@@
@ATNG8:04528:01360
GATGGTAGGACTGCGCACACATCCCAGAAGATCAGGAACTCTAGAAGAATTCAGATTTTTAACACGAGAGTAAACGTAAAAAGAAGGTTTTACAAGACTCACGTTAACAATATTGCAGCAGTACGCACACAATCGAAGCGCAGTAAGGATGGCTAGTGTAACTAGCAAGAATACCACGAAAGCAAGAAAAAAGAAGTACGCTATTAACTATTAACGTACCTGTCTCTTCCGAAACGAATGAGTACACACTCTCATATGACACTACCATCGAATGAGGTTAGTCT
+
99:>@DBB?9;9;AABBBB@ABBE>D@@?@CCC;;9;?CBCCCCCADD@C@CCCCCCCC3B?C@AACCCCCCC=?=;;;;;*9:255<@@7A?@?::9:@BBAB@B@BC@CCC;;:??@CCDCBCCCDBBB>A@@@@B???BBBG?B?B;;8;BBBCBBE@BBBBBB?AB;9999<<999,9<<8988888$/959///8=?>?<?:==8808888;@@=@BCCBCC?B?BBF>B@?999@@ABBB???A???===;??BBBCDD?B:99B>====5:3:BB??
@ATNG8:04528:01373
GATGGTAGAGAGAGCTCTCTCATCGTACTCATTCGTTTCGGAAGAGACAGGTACGTTAATAGTTAATAGCGTACTTCTTTTTCTTGCTTTCGTGGTATTTCTTTGCTTAGTTACACTAGCCATCCTTACTGCGCTTCGATTGTGTGCGTACTGCTGCAATATTGTTAACGTGAGTCTTGTAAAACCTTCTTTTTACGTTTACTCTTCGTGTTAAAAATCTGAATTCTTCTAGAGTTCCTGATCTTCTGGATACACTCATGTGCACCTACCATCGAATGAGGTTAGTCT
+
84458<<<BA@BAB@@BA;@?;==@:669;;<7;9BA:>:5;8<C;;;<<+///993:6:?A<8<8<::::998;(/////$//0669:59<<>*0/--(---(///(/::17=;:7;>A<8886?7:77552592667:288;;:>?;;;><<9://)/53-36*/)/4673...9052222)3(.(.3666(67668-75757.77757-////'//--6)-)/;0637;///6<688>=@@<>>><=<<>====AB@@>;:<---7277---06--/6=7886;6
@ATNG8:04531:01344
GATGGTAGCTCTGCTCTGACTCTCGTACTCATTCGTTTCGGAAGAGACAGGTACGTTAATAGTTAATAGCGTACTTCTTTTTCTTGCTTTCGTGGTATTCTTGCTAGTTACACTAGCCATCCTTACTGCGCTTCGATTGTGTGCGTACTGCTGCAATATTGTTAACGTGAGTCTTGTAAAACCTTCTTTTTACGTTTACTCTCGTGTTAAAAATCTGAATTCTTCTAGAGTTCCTGATCTTCTGGTAGATATGCATGATGCTACCATCGAATGAGGTTAGTCT
+
4;?:5:;@BB=CBBBCCACCCAAABA@ADC@@?@CCC>BB?B@BBCDDCC@CCCCC@C@CDCB@E?DCCCCCDBB@BCCCC5CF@BBBC>BCCE@CCFACC;;;@CCC@CCDCBBBD?BBA?C?CDBBBBBC?BBCC?AAECCBBCCBBBCBAAA@CAA?AC?B?BBCCCDCBB@BCCCC:A<@;;;;;:*;AABB=BBCBBCBAAA>BCBC5DCCCCADACC?BCCCCAA>B@BBBBBC?CAD?CCCDDCBAAACCCCBABDC?CCDDD?ABBB?B?CDCBB
@ATNG8:04532:01354
GATGGTAGACATATCGTACTCTCTGTACTCATTCGTTTCGGAAGAGACAGGTACGTTAATAGTTAATAGCGTACTTCTTTTTCTTGCTTTCGTGGTATTCTTGCTAGTTACACTAGCCATCCTTACTACGCTTCGATTGTGTGCGTACTGCTGCAATATTGTTAACGTGAGTCTTGTAAAACCTTCTTTTTACGTTTACTCTCGTGTTAAAAATCTGAATTCTTCTAGAGTTCCTGATCTTTCTGGATACACTCATGTGCACCTACCATCGAATGAGTTGAG
+
@ABC?CBBCBBBCCCFFFGCBBBCEHECCCAA?AA@@=AB>A?BB@@<B@>A??=>1803;<<7B?BA@@<@;88266777(6616753,300/(//857;599A=;:5;<<==@DD=AA@<?:===;;;A=9<=63)----669<=<>=:777;65255>>:?=?>?AA===>8;;<;;2:5:577;;;+;@>>?6;;?;;;?>=>18888'299<>295:A9@@AB:::<A;@@>>888-/:;9<6337--/=7==767=133=7=7669422--,(,*5
@ATNG8:04533:01350
GATGGTAGTGATACAGATCAGACACCAGAAGATCAGGAACTCTAGAAGAATTCAGATTTTTAACACGAGAGTAAACGTAAAAAGAAGGTTTTACAAGACTCACGTTAACAATATTGCAGCAGTACGCACACAATCGAAGCGCAGTAAGGATGGCTAGTGTAACTAGCAAGAATACCACGAAAGCAAGAAAAAGAAGTACGCTATTAACTATTAACGTACCTGTCTCTTCCGAAACGAATGAGTACAGAGAGTACGATATGTCTACCATCGAATGAGTTTAGTCT
+
>?@=?CBAABCBBBCCDCCCBBBCD@BBB?BCBAAA?A=???AAAB@BB@E@AAA?>===.;?CBCB@BBBBBB>BBBBCCC5BC@B<@@@9ABCAEAAACDCBB>?=@B?BCC@CBCBBBBDCECEB@BCC@C@@??AACAAB@@=A>B::;;DEEBBBD?BAABBB?BB?BBB499888*:=>9=?@@A2AD@C:::B@???<?=A@@@<@<@@CCD@CCBBBCC@B@BCC>CGC=???BBBBCCCCACCBABBBBAAABBB>:@@AAA<:;;>AB:C?>>>
@ATNG8:04489:01422
GATGGTAGTATAGAGCTCTACATAGTACTCATTCGTTTCGGAAGAGACAGGTACGTTAATAGTTAATAGCGTACTTCTTTTTCTTGCTTTCGTGGTATTCTTGCTAGTTACACTAGCCATCCTTACTGCGCTTCGATTGTGTGCGTACTGCTGCAATATTGTTAACGTGAGTCTTGTAAAACCTTCTTTTTACGTTTACTCTCGTGTTAAAAATCTGAATTCTTCTAGAGTTCCTGATCTTCTGGATACACTCATGTGCACCTACCATCGAATGAGGTTAGTCT
+
::==9==BAAA9;9B@DCCCCBBBBCDDDCAA<=:::-:@>A>ABAB<BB@CCAAA>B?BBCC>B?BBCB??8BC7ABAAA.><6=555'2;8<2>8==?B?A;;:=>5;:8:@AAA=@@@;?<?AA;;;;>:>==<5;:>==>???B??@<;;?<;;;<==9=<??@B>>>=D5;;===/=7=8=====.==<=H2;;=///=77;;??>?/?;:;?<@=@A=A@@A???>D<====BB=@@@<@AA;;;>?<=>:::AA<@>>:>?<==7/--9272333;7
@ATNG8:04497:01429
GATGGTAGCTCTGCTCTGACTCTCGTACTCATTCGTTTCGGAAGAGACAGGTACGTTAATAGTTAATAGCGTACTTCTTTTTCTTGCTTTCGTGGTATTCTTGCTAGTTACACTAGCCATCCTTACTGCGCTTCGATTGTGTGCGTACTGCTGCAATATTGTTAACGTGAGTCTTGTAAAACCTTCTTTTTACGTTTACTCTCGTGTTAAAAATCTGAATTCTTCTAGAGTTCCTGATCTTCTGGATACACTCATGTGCACCTACCATCGAATGAGGTTAGTCT
+
;AA>?B=BBB=BCDDCBBBCABA@CBBAAC;;5;;;:,9@=B@BBCCBBCACCCCC@B?;;6<8@>AA@DCCCCB<;;;;;*;??BBCI?BBBB@EIKAEC?CABBBCACCCBBCDG?BBD@C?CCCCCCCC@CCDC?CBCCBBBBCBCCBBCCC@BBA?AA=?=@CBBCCBBB?BAABB7@;@4;;;;;*;@CCD:;;BBBBBABA5;;;;*;@@AC?C@CCHCBBAA<<7;<@@BBCC;;;CAGGCCECCCCABBCCBB?BBB?AAAAC?AA??=?=BCC;;
@ATNG8:04499:01409
GATTAGTATAGAGCTCTACATAGTACTCATTCGTTTCGGAAGAGACAGGTACGTTAATAGTTAATAGCGTACTTCTTTTTCTTGCTTTCGTGGTATTCTTGCTAGTTACACTAGCCATCCTTACTGCGCTTCGATTGTGTGCGTACTGCTGCAATATTGTTAACGTGAGTCTTGTAAAACCTTCTTTTTACGTTTACTCTCGTGTTAAAAATCTGAATTCTTCTAGAGTTCCTGATCTTCTGGATACACTCATGTGCACCTACCATCGAATGAGGTTAGTCT
+
>BA266==?BBBCDCCCCBBBBBBCCABAA=??=>6@A=A?AAACCCC?CCBB@>?9>??A=A?BBBBBBCBB?ACCDD2>>:>:;;6:DAA;>@B>AB?AA>BAA<>>@@@AAA5:9A<A<AAA::;>>=>>>@7::=:::;:@@A@?<==D<:;;<??<@<@@??A@@==8==<<<-;4:489899+9<>>@:@>>>AA>>>@=@@@@.>;<;F=A=AA;??@@>>><><@C>>>@6<<<:=@@A?>>><<<@:::A:89:6//-660--/;7<7===AB
@ATNG8:04500:01401
GATGGTAGCTCGCTGATGATATCTCCAGAAGATCAGGAACTCTAGAAGAATTCAGATTTTTAACACGTGAGTAAACGTAAAAAGAAGGTTTTACAAGACTCACGTTAACAATATTGCAGCAGTACGCACACAATCGAAGCGCAGTAAGGATTGGCTAGTGTAACTAGCAAGAATACCACGAAAGCAAGAAAAAGAAGTACGCTATTAACTATTAACGTACCTGTCTCTTCCGAAACGAATGAGTACGAGAGAGCACACGTGTCTACCATCGAATGAGGTTAGTCT
+
<<9:5:;ABB@>?>>CBBBCCCDCC@CDGACCB;;<>@<@BD:;9B@CB@C?@??@>CCF3C?BB????BBCCD>:9;@???,>@=@;BBB<BBC@ABAABCCDC@C@CB?BCC>A@BBCCCCCCCCCCCCC@CBBB>@@@@BBBB>CACC>A>ACCCACCA?AAAAAB?BC>BBB;??888*:=>9:9999(9D?C;;;D@A@A<A;>>CB:>:=ACBB?BCBBBDD?A??>=5???;@A@ACCCBBBBCAAAACABACC@@;AA;AA???;AA>>9>;@B:::
@ATNG8:04507:01381
GATGGTAGTGCGTGAGAGAGAGACCCAGAAGATCAGGAACTCTAGAAGAATTCAGATTTTTAACACGAGAGTAAACGTAAAAAGAAGGTTTTACTAGACTCACGTTAACAATATTGCAGCAGTACGCACACAATCGAAGCGCAGTAAGGATGTCTAGTGTAACTAGCAAGAATACCACGAAAGCAAGAAAAAGAAGTACGCTATTAACTATTAACGTACCTGTCTCTTCCGAAACGAATGAGTACATAGATATACGTATAGCTACCATCGAATGAGGTTAGTCT
+
:;:<@ADABA>==>BA;ACA=BBCF=@AC@BBBC;<9;?@@@>??=9BA@C>::8<7888'92888???A@=BC;736<:::'44.4.555&5<:<<>==>DBAA@E@DDABBB@CCCABACIBBBDCBCBC@CAAB@BBBBGBBB?B@CBABBBBBBBDC?CCCC?@>?C?BBB?BBABB=@@=9:::::*8818??CCBBGLACACBCCALACCCCB@BEBBBCC@C@AAA<AAA<??AAABBBBBBBBBBBBBCBBBAA@@@<><<?>59:=>9=5;?@@B
@ATNG8:04512:01412
GATGGTAGTAGTACACTAGTCATACCAGAAGATCAGGAATCTAGAAGAATTCAGATTTTAACACTGAGAGTAAACGTAAAAAGAAGGTTTCACAAGACTCACGTTAACAATATTGCAGCCAGTACGCACACAATCGAAGCGCAGTAAGGTGGCTAGTGTAACTAGCAAGAATACCACGAAAGCAAGAAAAAGAAGTACGCTATTAACTATTAACGTACCTGTCTCTTCCGAAACGAATGAGTACACATCGTCGTGTCGTGCTACCATCGAATGAGGTTAGTCT
+
----(-6:;//9666>>656:///-38-/)/7/56=9>8=<<;99659.5.5994444&/5:://///8:;::19999989$73-36==5==::79>?9977;;6;7::197@4899//*/66698>A?>>>=??AA779?==;;;06/./(.3356653.3333..(.30533.33377....).7999)995979987756-55<=;;4:2:??BA=???????;?;>>>7>BC7;0@000000099949555<<<<>>=<<:=;;;>4555>;?;@BBBB
@ATNG8:04513:01384
GATGGTAGTCTCAGATAGTCTATAGTACTCATTCGTTTCGGAAGAGACAGGTACGTATAGTTAATAGTCGTACTTCTTTTTCTTGCTTTCGTGGTATTCTTGCTAGTTACACTAGCCATCCTTACTGCGCTTCGATTGTGTGCGTACTGCTTGCAATATTGTTAACGTGAGTCTTGTAAAACCTTCTTTTTACGTTTACTCTCGTGTTAAAAATCTGAATTCTTCTAGAGTTCCTGATCTTCTGGTAGTAGCGTGCATATATCTACCATCGAATTGAGGTTAGTCT
+
9///6:8:99995555555555:455554999389:9)5=29.5;;////)/997/56::<9@6=9///:::97)/////$/9)/-99/-///)/77599,//:<;=266;9::65155>9>=B9966<;;6;<99455555<5///----(---(-883::)4.44444::;=8555<<.<8;7999;9(9;999,555556?99=)0/0/$////:27)/559;;=@==05.9<<=<<<<<A10/0///0/777/54444499:7/----(-(/991848;99:
@ATNG8:04516:01426
GATGGTAGAGAGAGCTCTCTCATCGTACTCATTCTTTCGGAAGAGACAGGTACGTTAATAGTTAATAGCGTACTTACTTTTTCTTAGCTTTCGTTGGTATTTCTTGCTATTTACACTAGCCATCCTTACTGCGCTTCGATTGTGTGCGTACTGCTGCAATATTGTTTAACGTGAGTCTTGTAAAACCTTCTTTTTACGTTTACTCTTCGTGTTAAAAATCTGAATTCTTCTAGAGTTCCTGATCTTCTGGGCTGCGCTGATATGCGTAATCGAATCAGGTTAGTC
+
////)/77::9==:55559;;;;<==<<<<;94555)44.4059<A@@B=AB@?A9?495;;8<7<<5///8//)//8:;;+77+/4966.6//)/)////(43-33339:29:9===::6:==6:6:@@@@?@=7<866.59787;5552225757505583222'20225575555399;A;.:.5-5:999*9@;;=06////(/9;8?<<@@@,=///=9=7=>:=;;;???>D<BA@9891---9.7---6333335333376259772.--62602222
@ATNG8:04524:01413
GATGGTAGTATCTGCACACTCTGTCCAGAAGATCAGGAACTCTAGAAGAATTCAGATTTTTAACACGAGAGTAAACGTAAAAAGAAGGTTTTACAAGACTCACGTTAACAATATTGCAGCAGTACGCACACAATCGAAGCGCAGTAAGGATGGCTAGTGTAACTAGCAAGAATACCACGAAAAGCAAGAAAAAAGAAGTACGCTATTAACTATTAACGTACCTGTCTCTTCCGAAACGAATGAGTACACATCGTCGTGTCGTGCTACCACGAATGAGGTTAGTCT
+
AAAB?BBCBBBCBBBBAA<C>@>@@;@BB?AB@BAB?B?CCCBBBC@BB?B@CBB@@@@@2@>AA???AAB@A@899;;;;;*4:2439990;<<8=??BDDCDC?B@BB?B?@=@CAABBCBBBBBCBCCC@CC@@=@AAAAA?>9@>ABBADDDBABCB@AAABBB?BB?BBB<?=:9:9+:::3::9:9:%0;:=0//<9>>@8;7:CBB:>:>>BBCADCDCBCC?A?ABA=A998:::BBBBCCCBBABAAAAAB:::A::9?????>?@@C?B?BCC@?
@ATNG8:04524:01420
GATGGTAGAGTACAGTGTAGTAGACCAGAAGATCAGGAACTCTAGAAGAATTCAGATTTTTAACACGAGAGTAAACGTAAAAAGAAGGTTTTACAAGACTCACGTTAACAATATTGCAGCAGTACGCACACAATCGAAGCGCAGTAAGGATGGCTAGTGTAACTAGCAAGAATACCACGAAAGCAAGAAAAAGAAGTACGCTATTAACTATTAACGTACCTGTCTCTTCCGAAACGAATGAGTACGTGTGACGTACGTGAGCTACCATCGAATGAGGTTAGTCT
+
AA>;?@>CECBBBCCCCCBAADCCD?BCB@BBBBBB@B@BCBBCAA?BC?@=>>?@AABB3B@CCCCCCBBBBB=AACDELL5CB?B>BBB<BCCACCCCCBBBC@C?CB?CCD?BBB@ABCCCFCCCCBCC@BBBB@BBBBBB??<@@CBB@BBBCCABC?CCAABB>AB>BCC;??===59998?CCFD3FB<?888AA?>?:=:=?A@<@<AACCC@CBA@@AB594:?=6?::8:BBBBABAAABBBBCCBBDCBAAACCC@C@A@B?BBBB<>9?A@??
@ATNG8:04526:01407
GATGGTAGCTCGCTGATGATATCTCCAGAAGATCAGGAACTCTAGAAGAATTCAGATTTTTAACACGAGAGTAAACGTAAAAAGAAGGTTTTACAAGACTCACGTTAACAATATTGCAGCAGTACGCACACAATCGAAGCGCAGTAAGGATGGCTAGTGTAACTAGCAAGAATACCACGAAAAGCAAGAAAAAAGAAGTACGCTATTAACTATTAACGTACCTGTCTCTTCCGAAACGAATGAGTACTATAGACTATCTGAGACTACCATCGAATGATGTTAGTCT
+
BCCC@CBC@C@DCCDBBBBCCCCCC@BBB@C@????<@>AAACCBC?CC?C?BBB?????2A?BBDBBAAACCC>CAABBBA0CA@B?DDB:BCCACDCBCCB@@=@?BB?BBB7;;BABBDCCCBBACBBBACC@A?ACAAABAA>B@C;;;;BBBBCCB@AAACBB@BB?>>?8<<9999+99:30===>>&=><0///7=<>>;>:;;==5;6;DICC@CDBCAAB?B?BAA;A??<?BBAABBBBBAABCCBBBBBBCCBBAC?CCACC>BBBBBB?BCB@@
@ATNG8:04533:01409
GATGGTAGACACGTGTGCTCTCTCGTACTCATTCGTTTCGGAAGAGACAGGTACGTTAATAGTTAATAGCGTACTTCTTTTTCTTGCTTTCGTGGTATTCTTGCTAGTTACACTAGCCATCCTTACTGCGCTTCGATTGTGTGCGTACTGCTGCAATATTGCTAACGTGAGTCTTGTAAAACCTTCTTTTTACGTTTACTCTCGTGTTAAAAATCTGAATTCTTCTAGAGTTCCTGATTTCTGGGTCTCTCTCTCACGCACTACCATCTAATGAGGTTAGTCT
+
BCBB?C=@BB@;;6><666B@@@CCB;;;B;;5;;@A=AD?B?BACBCAA8:8BCE@D?BBBA=A?AACBBBB=B7@?;;;+886:552,2@?><@00+/;59::6=:47==///==7/88=B=BBA?>>>>:==<<5;:===>>>>>AAA;;;A:==?<;::B<CCCCCBBCC?@ABBA3@;A;;;;;;*;ACDD>BBBCCCBBBC@DIEI5CCABC@C@BB@CBBBBCC@C?CCCCC=BBBB>BBABB???BBCCDCCA>???B999B;>>AA?B?BCB;;
@ATNG8:04486:01479
GATGGTAGTGTCATATGAGAGTGTGTACTCATTCGTTTCGGAAGAGACAGGTACGTTAATAGTTAATAGCTGTACTTCTTTTTCTTGTCTTTCGTGGTATTCTTGCTAGTTACACTAGCCATCCTTACTGCGCTTCGATTGTGTGCGTACTGCTGCAATATTGTTAACGTGAGTCTTGTAAAACCTTCTTTTTACGTTTACTCTCGTGTTAAAAATCTGAATTCTTCTAGAGTTCCTGATCTTCTGGATAGTCGACGCGATATACTACCATCGAATGAGGTTAGTCT
+
77797??@C@AACDCCDCAA@DEHBB;95:::3::::3:>5;7;>?>>?=7<;===9=:A@B<9B;?;>665=><<8<?::;):?<000;;5;688+//5388+///:9<8<<<;::==?BBD?B=@9:9@@@A<AC==8==>;A;<@B996@B=<A<@??;?@>A7@999:999@:99444&4.4.44444$4444:3::>==<<<5505<<<(55544.5.5549<;;965156;=<<<<=@90*0;000/>@;7;566<>>@>>>:>@ABA4:9;;4;2:?;:;
@ATNG8:04487:01430
GATTAGCACGACACGACGATGTGTACTCATTCGTTTCGGTAGAGACAGTTACGTTAATAGTTAATAGCGTACTTCTTTTTCTTGCTTTCGTGGTATTCTTGCTAGTTACACTAGCCATCCTTACTGCGCTTCGATTGTGTGCGTACTGCTGCAATATTGTTAACGTGAGTCTTGTAAAACCTTCTTTTTACGTTTACTCTCGTTGTTAAAATCTGAATTCTTCTAGAGTTCCATGATCTTCTTGATAGCGACGCGATATACTACCATCGAATGAGGGTTAGTCT
+
///+/>BAB=><:9////////:55666??:>;AA<?A=A:5;>999=98:::;6;1////)/398;<;344:6:====+<;49333(33333998,333333388378332522,2:@:@;;;;;?;;;====A188====@@=====/--94--/59;)/-5==778=77155555*53>9><<<<+99999)--3---23.35+222&2779:26255/55558;;27*.-2---7222(-----655333...5796...(.3222,---25.40---38
@ATNG8:04490:01451
GATGGTAGTGTCAGTGCGCGTCGTCCAGAAGATCAGGAACTCTAGAAGAATTCAGATTTTTAACACGAGAGTAAACGTAAAAAGAAGGTTTTACAAGACTCACGTTAACAATATTGCAGCAGTACGCACACAATCGAAGCGCAGTAAGGATGGCTAGTGTAACTAGCAAGAATACCACGAAAGCAAGAAAAAAGAAGTACGCTATTAACTATTAACGTACCTGTCTCTTCCGAAACGAATGAGTACTATAAACTATCTGAGACTACCATCGAATGAGGTTAGTCT
+
AAB??CCDECAAB=BB?;@@>;;??8?BA@CDBAAA<@<@@B@@@B@CC?B=??@@@AAA2B=AABBBCECCAB=AAABBBB2BA>A=A@@7@DC?CBCBCCB;;:;@BB@CDC@BBA@BCCCCECCCCBBB?ACCC@AAABBBBB?C@E@?>@BBBCCCC?BBABBB@BB@BBB8?>999+:?B;999999%9@<<889>=;;65958999*/+/:@@@?BBA@@CC@C?BBB<?@B@BBBBBBCCCAAA<ACBBCC??>AA?>><>AA;:7:AAA=B<AC???
@ATNG8:04492:01440
GATGGTAGGCGTGTGAGAGTCTGCCCAGAAGATCAGGAACTCTAGAAGAATTCAGATTTTTAACACTGAGAGTAAACGTAAAAAGAAAGGTTTTACAAGACTCACGTTAACAATATTGCAGCAGTACGCACACAATCGAAGCGCAGTAAGGATGGCTAGTGTAACTAGCAAGAATACCACGAAAGCAAGAAAAAGAAGTACGCTATTAACTATTAACGTACCTGTCTCTTCCGAAACGAATGAGTACCTCTCAGACGCTCGTCCTACCATCGAATGAGGTTAGTCT
+
49>:7;BB@DBBB@<;BCA;99555)5994AB;;;@<A<@@?>>>A=@@;@@BB???@@@)0,0=0/000;;7;818886:::)///+/4:>>*//606697667:A5>9>A;>>>7;;;@?@@@=>>BA;<;?=AA@@:=<<>>>==:>=@@B@>;;;=A@@<???ABD@BA:=>@6;;666.6/-)-==9=,--*/776BB@@?=D=B===<?<?=>>?;AAAA>>>;@;@AA:A9949?;>;;;:===>>>>;;;>988;5;?A:?@@;;5;>;;6;:>A?>?
@ATNG8:04494:01469
GATGGTAGCGCATATCAGCGCAGCCCAGAAGATAGGAACTCTAGAAGAATTCAGATTTTTAACACGAGAGTAAAACGTAAAAAGAAGGTTTTACAAGACTCACGTTAACAATATTGCAGCAGTACGCACACAATCGAAGCGCAGTAAGGATGGCTAGTGTAACTAGCAAGAATACCACGAAAGCAAGAAAAAGAAGTACGCTATTAACTATTAACGTACCTGTCTCTTCCGAAACGAATGAGTACGTGTGCGACGTGTCTCCTACCATCGAATGAGGTTAGTCT
+
<<<<?CBBBBC;66<<>00/=99<=5>?>>BB9:69B=@A@695:7:=8>:88434;;;+<8=BBBA;;7///0(////;;;*9727)555&6==:?>A@;A@@B?B@BE@BCC?AAAABBBCCCCCCCBBC@EB::9;CBBBBDCAE?CAB@BBBCCCCB>ABBBBC?9949:36;;333(33338;;;@1@=7=>@===D@?<?<@===<?<@@BBB@CCBBABA?B?AAA<@BA?:::AA@@@??>??AABC><=A>>;>?A588A@@>@@>=:>588BBB
@ATNG8:04496:01476
GATGGTAGCTCACGTACGTCACACGTACTCATTCGTTTCGGAAGAGACAGGTACGTTAATAGTTAATAGCGTACTTCTTTTTCTTGCTTTCGTGGTATTCTTGCTAGTTACACTAGCCATCCTTACTGCGCTTCGACTGTGTGCGTACTGCTGCAATATTGTTAACGTGAGTCTTGTAAAACCTTCTTTTTACGTTTACTCTCGTGTTAAAAATCTGAATTCTTCTAGAGTTCCTGATCTTCTGGATAGCGACGCGATATACTACCATCGAATGAGGTTAGTCT
+
BAA@?BBBDBAA@>A@:69BBCBBBBBCCCAA?AABD=CCAC@DCDCCBB?CDBBA?B@B???@B@B9:9CBBAA?99777(9A?CCCC>CCBB>AAC?CC<?>ABCB@CCAA>BA>8><;5=;676A>>>D<??>;788A<<=>>??@@@?<<=7///9==7=7???>>>B??;8::==/=5;5;AAAA/>>;;;1;==;;;?>>@5;:::*:<=>>:?=??=?@@@@@@<B7;;A===///>9==<AADB;;;>>><==@@?A<A=<<D=D@@@<@<>=B=<
@ATNG8:04497:01476
GATGGTAGTGTCAGTGCGCGTCGTCCAGAAGATCATGAACTCTAGAAGAATTCAGATTTTTAACACGAGAGTAAACGTAAAAAGAAGGTTTTACAAGACTCACGTTAACAATATTGCAGCAGTACGCACACAATCGAAGCGCAGTAAGGATGGCTAGTGTAACTAGCAAGAATACCACGAAAGCAAGAAAAAGAAGTACGCTATTAACTATTAACGTACCTGTCTCTTCCGAAACGAATGAGTACTATAGACTATCTGAGACTACCATCGAATGAGGTTAGTCT
+
;@>>@CCBCCBBB@AACCBBCCCCF@BCCACC@@@AA@>BBCBBCC?CC?B?BBACBDCC5C@CBBBCDCCCBB>BBABCCC5CC@C;BAA9ABC?BBBBCCCCC?B?CC@CCC=??BBCCCCCDCCBBBCCACEBB?BCCCBBBC@C@AA@<@DBCCCCC?BACCCA>BB?AAB>@????8?>?<=????2@A?B999CCCCC?B@?@??9=:=>CCCBCC@@@BB>A?BAB=BBB@CBABBBBB@BCBBAAABCCCBBABBCC?AA@BD>A@AB@D@CCB@@
@ATNG8:04498:01478
GATGGTAGGTGCACATGAGTGTATCCAGAAGATCAGGAACTCTAGAAGAATTCAGATTTTTAACACGAGAGTAAACGTAAAAAGAAGGTTTTACAAGACTCACGTTAACAATATTGCAGCAGTACGCACACAATCGAAGCGCAGTAAGGATGGCTAGTGTAACTAGCAAGAATACCACGAAAAGCAGAAAAAAGAAGTACGCTATTAACTATTAACGTACCTGTCTCTTCCGAAACGAATGAGTACTATGTAGAGCTCTATACTAATCGAATGAGGTTAGTCT
+
:?=>;?BB@B?@@>>CCCCC;;:?>9??@<@BCC;:8;?BACEC@A?@D@D@DCA@@@@@*;5;BBCBAGIBBB>CCCCIEI3CB@B@BCC;BCE@CCBCCCECB=@=?@<@9949AABCDBBBBBABAA@@<?@@@<@@@?AABC?C@C;;8;BBCCCCD?AACCCC?BB?AA@8=;0000+000/00000$0/(22228:=A=68659>=<A=??CCC?CCCBAAC6;7;AA9A@@=?AAAAABBDCDCBAAABBBBBBB@@@=@;;;:==>@;>:>B;;;
@ATNG8:04501:01448
GATGGTAGTCTCAGATAGTCTATAGTACTCATTCGTTTCGGAAGAGACAGGTACGTTAATAGTTAATAGCGTACTTCTTTTTCTTGCTTTCGTGGTATTCTTGCTAGTTACACTAGCCATCCTTACTGCGCTTCGATTGTGTGCGTGCTGCTGCAATATTGTTAACGTGAGTCTTGTAAAACCTTCTTTTTACGTTTACTCTCGTGTTAAAAATCTGAATTCTTCTAGAGTTCCTGATCTTCTGGCTCTCGTAGACAGATACTACCATCGAATGAGGTTAGTCT
+
@;<69==BCBABBBCCCCAABDCCDCBCCBCB@@AAF?CC@C@CBBJCCC?BBCBB?B@BBBB?B@BDCBBBABC=;;;;;);B>A?CC=?;@A=A>C@CH?AABDCI@BBDDCBCC?BBC?C?CECCCAAA@CCCC?CCCCCAA@???@@BBBC?BBB?BB@B?BCCCBBBBB=@::;:.;=A;;;:;:*;AACI=CBBBBCCCCC?CEEI5CABCCAD@CC?BBBBCCC?C@CCCDBB?BBB?BBAABBBBCEDCCCDBBDAB@ABABB@BCCB?B@BCCBB
@ATNG8:04505:01439
GATGGTAGTATATCGCGTCGCTATCCAGAAGATCAGGAACTCTAGAAGAATTCAGATTTTTAACACGAGAGTAAACGTAAAAAGAAGGTTTTACAAGACTCACGTTAACAATATTGCAGCAGTACGCACACAATCGAAGCGCAGTAAGGATGGCTAGTGTAACTAGCAAGAATACCACGAAAGCAAGAAAAAGAAGTACGCTATTAACTATTAACGTACCTGTCTCTTCCGAAACGAATGAGTACTATAGACTATCTGAGACTACCATCGAATGAGGTTAGTCT
+
/:78;@ACCCBCCCCCCCCCDCC??>@BC?BCC;;;>C?BBB;;:D?BB@D@<;;?=@?@0?=AABCCCCCCCC<A@CCDDD5@@<@5;;;6;DCACHCCCECCC@C@CC?CBB>AABBBCCBCCDDCCBBC?CAAA@CAAACBAA<B>ABB@BBBBCCBA=BDCBBB?BB?BCC<??:::,8<<899:::(9@:A;;;BBBBB<A<@@@@<@<A@C?@>?BA@@DD?B>BBB=BBB?BBBCDBBBBBBBBBBB@CBB?@@BBEB@CAAAB@ECFC>B>ABB;;
@ATNG8:04506:01446
GATGGTAGTACATGATAGACGACACCAGAAGATCAGGAACTCTAGAAGAATTCAGATTTTTAACACGAGAGTAAACGTAAAAAGAGGGTTTTACAAGACTCACGTTAACAATATTGCAGCAGTACGCACACAATCGAAGCGCAGTAAGGATGGCTAGTGTAACTAGCAAGAATACCACTAAAGCAAGAAAAAGAAGTACGCTATTAACTATTAACGTACCTGTCTCTTCCGAAACGAATGAGTACGTGTGCGACGTGTCTCCTACCATCGAATGAGGTTAGTCT
+
CBBB@C@BBC@@ACCCGCDCCB@@A>AAB=AA@BBC?C?BAAABAC@CC>B=A:449599':=CCCCCCDDBBB<BA@@@@@0@CCC;AAA7ADC?AACCCBBBA=@?;;5;==389ABCGCBCCBCCCDCC@A@@@?BABBCBBC?C?CAA=ACBBBBBB@DCCBBA?CC@FCC899?==5>AA?BBCCC3BB?BBBBBCB??;;:>>?>;?=A>CBC@BA@@@CC@C?BBC?C@@=;:9ABBA???????BBBBBB???>ABB@BA?DD<>>>@<@<@BC@C
@ATNG8:04515:01436
GATGGTAGCTATACGTATATCTATTACTCACCGTTTCGGAAGAGACAGGTACGTTAATAGTTAATAGCGTACTTCTTTTTCTTGCTTTCGTGGTATTCTTGCTAGTTACACTAGCCATCCTTACTGCGCTTCGATTGTGTGCGTACTGCTGCAATATTGTTAACGTGAGTCTTGTAAAACCTTCTTTTTACGTTTACTCTCGTGTTAAAAATCTGAATTCTTCTAGAGTTCCTGATCTTCTGGAGATACACATTGATACTCTACCATCGAATGAGGTTAGTCT
+
49>?0559;;<966==>@@@CCBB:B@;7//)//:1/-+-05////9;6;>??@?B?BBAA?B<??AABBB9939:9:9(::29=?=2=A?848@A=BB528;:52,289558BB778A<A377=67222288;;2265877<>75622628;:88;<BB=C8;;75557./(...//&.2728>>F>.578;<)22557=;;;=8:886'3..//(/4/3,38;9;=@;>7<=>00/+..:577..269<67*/.777:8@AA5;688=:==;;5;5:;:@=
@ATNG8:04525:01473
GATGGTAGAGTACAGTGTAGTAGACCAGAAGATCAGGAACTCTAGAAGAATTCAGATTTTTAACACGAGAGTAAACGTAAAAAGAAGGTTTTACAAGACTCACGTTAACAATATTGCAGCAGTACGCACACAATCGAAGCGCAGTAAGGATGGCTAGTGTAACTAGCAAGAATACCACGAAAGCAAGAAAAAGAAGTACGCTATTAACTATTAACGTACCTGTCTCTTCCGAAACGAATGAGTACTATAGACTATCTGAGACTACCATCGAATGAGGTTAGTCT
+
::99>AFGBBBCCCCIGCCCCCCCC?BCDABBBBBB>B?AABBBBC?BB?A?BBAABBAA3B>AABBBBAAABB>BCCCCCC5AA=B5;;;-:AC=BAB@BBBBC@C@CC@DDC?BABBDCCCCCBBB@@@B?BBCC@BBBBAAAB<@<@@@;@CBAAABC?BBCAAA?BB@BBB<??@@@;9:9<AAAAA/==9@///<<===5;5;=>>9=8=?BBA?AAAAAACAD?CCC=CCB?AABCCCCBBBAAAA@@@CAAABCCBCB@B???B<::::5:>ABDAA
@ATNG8:04527:01433
GATGGTAGTGCGTGAGAGAGAGACCCAGAAGATCAGGAACTCTAGAAGAATTCAGATTTTTAACACGAGAGTAAACGTAAAAAGAAGGTTTTACAAGACTCACGTTAACAATATTGCAGCAGTACGCACACAATCGAAGCGCAGTAAGGATGGCTAGTGTAACTAGCAAGAATACCACGAAAAGCAAGAAAAAAGAAGTACGCTATTAACTATTAACGTACCTGTCTCTTCCGAAACGAATGAGTACGATGAGAGCACACGTGTCGTACCATCAATGAGGCTTACG
+
BAA<9<<<<>9555599;;;55555)5996<@@@@A>A?ABC::8=8?>9B>AC:97>??+=:>>@CBBBDBBB>@>ABCCC1?@<>:>>@4>AA9@@9:6=BBB@C?BA?BAA?ADBBCCCCCCCCCCBBC@CCBB@BBCBCB997;?BAA?BBBBA@@@@AAABAA@CFA99:;@D::::+:992999999%0>9;0//77A??<>9>=A@5;588;AC?CBBBAAA?A=??A9A@?6:9A990=0..------89666:7------05-.2266..).50598
@ATNG8:04529:01434
GATGGTAGGCGACATACATACGCGCCAGAAGATCAGGAACTCTAGAAGAATTCAGATTTTTAACTCGAGAGTAAACGTAAAAAGAAGGTTTCACAAGACTCACGTTAACAATATTGCAGCAGTACGCACACAATCGAAGCGCAGTAAGGATGGCTATTGTAACTAGCAAGAATACCACGAAAGCAAGAAAAAAGAAGTACGCTATTAACTATTAACGTACCTGTCTCTTCCGAAACGAATGAGTACTGCGTCTCACTCTCGCCTACCATCGAATGAGGTTAGTCT
+
59<<7<@@<A@@@966@?>BBB@@A7;9?=BB@@BD4944==98>>7>=9=8<<=;;;;;*;@CCCFHBCCCCD?AA@CFGG5BB@CACI>CBCC@CBBBBCBBB?B?BB>BBB>A@BBCAAADDCCBCBCC@CBAB@B?@@AA::7<?BBB@BBBC@DCB@BBB:::=AA=???=@@999+9>>;:9:9:9%9?;>=>?ABBBC?A:==BB=A<>>BBBACCCDBAA;>9>==5=00,0;;>@BBAACCCBBBCCDDBBBB@CBC@CBBAA=@@@@=@@CCBBC
@ATNG8:04530:01457
GATGGTAGCTATACGTATATCTATGTACTCATTCGTTTCGGAAGAGACAGGTACGTTAATAGTTAATAGCGTACTTCTTTTTCTTGCTTTCGTGGTATTCTTGCTAGTTACACTAGCCATCCTTACTGCGCTTCGATTGTGTGCGTACTGCTGCAATATTGTTAACGTGAGTCTTGTAAAACCTTCTTTTTACGTTTACTCTCGTGTTAAAAATCTGAATTCTTCTAGAGTTCCTGATCTTCTGGACAGAGTGTGCAGATACTACCATCGAATGAGGTTAGTCT
+
BAAA?BABBD>DCCCCCDCCBFEBCB@@ACAA?ABAD=@@?@ABBBCCCC@CCBBB@B?C@AA?D?BBABBBBBB>BBBCB1@?:?<<=3>A@@?ABB?CC>AAACBB?BBBCA@@@:@AA:?;?>>88:=A<>>>A=?@?@>>>@???B@???>8:;:8<>:?<A==<>>AAA<AAAA?5?;A;>>>>>.;A888099<<;>A;>=:>DDD/A<==A;A<@?=A?AA>>><><>AAAAA:=<A<ABAA>=;=>>@>>>AA@@@A;@>@>@;?;;;9>9>>;;;
@ATNG8:04532:01445
GATGGTAGTGCGTGAGAGAGAGACCCAGAAGATCAGGAACTCTAGAAGAATTCAGATTTTTAACACGAGAGTAAACGTAAAAAGAAGGTTTTACAAGACTCACGTTAACAATATTGCAGCAGTACGCACACAATCGAAGCGCAGTAAGGATGGCTAGTGTAACTAGCAAGAATACCACGAAAGCAAGAAAAAGAAGTACGCTATTAACTATTAACGTACCTGTCTCTTCCGAAACGAATGAGTACTATAGACTATCTGAGACTACCATCGAATGAGGTTAGTCT
+
DCBB@BBBBBC@AAEFECECDB:;;7:DI?CBBBBB@CACBBAAACACD?B?AAAAAEED2B?BCBBABCCCCC>BA@@@??0?@=B5;;;4:DD@CBBBCDKCC?B?BDACBB>@@BBBCBDDCCFBBCCC@CCBB?A@AACCCC=@?B998:CBBBCCB?AAACCA?AA>BBB9==888*:??=ACDCC2DC?C999F@@??;?>@@@@:<4<?AAA?ABBBBAB?C@BBB=BDD?AAACCCB>>>BCBA@ACDCCCCCBA??=?ABBB?AAA@=@;?AB@@
@ATNG8:04487:01521
GATGGTAGTACATGATAGACGACACCAGAAGATCAGGAACTCTAGAAGAATTACAGATTTTTAACACGAGAGTAAACGTAAAAAGAAGGTTTTACAAGACTCACGTTAACAATATTGCAGCAGTACGCACACAATCGAAGCGCAGTAAGGATGGCTAGTGTAACTAGCAAGAATACCACGAAAGCAAGAAAAAAGAAGTACGCTATTAACTATTAACGTACCTGTCTCTTCCGAAACGAATGAGTACAGAGAGTACGATATGTCTACCATCGAATGAGGTTAGTCT
+
<@BB7;<BA@AB665:<<<<AC@;;9:59.597///)/)///99;969938+00//44444$4.3:::::;99:9,3949444$4=3;-773&3:<:?BA??>>00*09;;6<@?6;==@CBCCBCCCCDCCBACCBD?BBBCBBBB?C@C@@>@DAB@CCC@ABBBBB>BB@BBB<>=887):==9=@@AAB(@@=;000@AA@A:>:=@DE8;7;ADCC@CEBBBCC?C?@@A<CAC?BBCAAABBBBAAABDDBBABCCBBBAB?BBB>=5<=<><>;AA===
@ATNG8:04493:01514
GATGGTAGTATAGAGCTCTACATAGTACTCATTCGTTTCGGAAGAGACAGGTACGTTAATAGTTAATAGCGTACTTCTTTTTCTTGCTTTCGTGGTATTCTTGCTAGTTACACTAGCCATCCTTACTGCGCTTCGATTGTGTGCGTACTGCTGCAATATTGTTAACGTGAGTCTTGTAAAACCTTCTTTTTACGTTTACTCTCGTGTTAAAAATCTGAATTCTTCTAGAGTTCCTGATCTTCTGGTGTCTGATCTGTATCACTACCATCGAATGAGGTTAGTCT
+
9;B>:==EDFDAA@A=<AAFDDBBBDBBBB@?<@@?@9@B?C@BBBBEAB>ACCCC>A?ACBB?A?CACCCCCCB>>>@@@/@A8<9::0;A?><>BC@DC=<;??@@<@@@@AAAA9?>A8878>>AAAAA<A>?>9?<>:::@>>>@@@>>>C:;;;<>>:><@@@@A@@@D9==@BB5B8:6:????/<=666,7;>;9=><<<<@@@@/@@@@@<@;??<>>?@>?;;A;CA>>=<688>9>?=<<>AA>=?AAAAA>>>A<?>?<96999949:AA:::
@ATNG8:04495:01486
GATGGTAGCACGACACGACGATGTGTACTCATTCGTTTCGGAAGAGACAGGTACGTTAATAGTTAATAGCGTACTTCTTTTTCTTGCTTTCGTTGGTATTCTTGCTAGTTACACTAGCCATCCTTACTGCGCTTCGATTGTGTGCGTACTGCTGCAATATTGTTAACGTGATTCTTGTAAAACCTTCTTTTTACGTTTACTCTCGTGTTAAAAATCTGAATTCTTCTAGAGTTCCTGATCTTCTGGCTCTCGTAGACAGATACTACCATCGAATGAGGTTAGTCT
+
?@DD?CCDC966===<>><665;;>@CGCGCC?BBCC=BC=@=@B;;:CC@BBBCD@C?BBAA?A?BABAB??>?<>BDCF1?@<>@>>8?99/:9>9937<:?@AABC?BBAB@@A?;A@A<@<@@@>>?@A<A@@>;A===?==<<<A9::<=@<;;:=BA<A;@@@>AA=AA:@?>@?6?<A<@@>>>.>???A7@;99??@A@@:>>>>.>999C=C<AA;@@@@@@@;A<>@>>;;7<=A<A@@?>>?>?AAAAA???>==<>?AAD7==>>;@=AA@>@
@ATNG8:04495:01516
GATGGTAGCACACGAGATCTCATCGTACTCATTCGTTTCGGAAGAGACAGGTACGTTAATAGTTAATAGCGTACTTCTTTTTCTTGCTTTTCGTGGTATTCTTGCTAGTTACACTAGCCATCCTTACTGCGCTTCGATTGTGTGCGTACTGCTGCAATATTGTTAACGTGAGTCTTGTAAAACCTTCTTTTTACGTTTACTCTCGTGTTAAAAATCTGAATTCTTCTAGAGTTCCTGATCTTCTGTTATACACACTCGCTCGCTACCATCGAATGAGGTTAGTCT
+
?@BA89665B@A@AABCCBBBBCCBBBCBCCC>B;:;.5<8>:===CCCC?BBECB?A?@BCC@C>AACBBBBCA;99999(388<99:9&7@>>=@??:??:?=AA@?=AAAAB@@@;??D=A=>>>>>>@B=@@@A:??@A@>>>AA@@@>>>@69:;;<=:><@CAAAAAAA8<<ADD5C=?599999*9>:=<6=@AA>@<:;:/6767(8=?@B<A=AA=AAA?<<<=D=D>??=>:>===9>@>>>>@>>>A=<:::@@>9<99;>356687;699;;@
@ATNG8:04498:01492
GATGGTAGCAGACGTGACAGAGCGCCAGAAGATCAGGAACTCTAGAAGAATTCAGATTTTTAACACGAGAGTAACGTAAAAAGAAGGTTTTACAAGACTCACGTTAACAATATTGCAGCAGTACGCACACAATCGAAGCGCAGTAAGGATGGCTAGTGTAACTAGCTAGAATACCACGAAAGCAAGAAAAAGAAGTACGCTATTAACTATTTAACTTACCTGTCTCTTCCGAAACGAATGAGTACGTGTGCGACGTGTCTCCTAATCGAATGAGGTTAGTCT
+
<@AA8944:455:55555<;;<99944445:445;>7;?@@@C@@=9//(/(/899;;;<+848<:::;;;88333;;<<=+<=:=<@@@0@@@<9:9BA@=>?:>:?;7<@<0544455>>;;<>>;?@?=A@@??BA?==8954;:?DD@CCCCBA@@=999??@@A?8333,33:;<6===6?=ACA.@@;=7;;?566>18057899.83976;=9>99555>6;5;9=07//+/999837799///757:5522255;727>>>9>;98495///88
@ATNG8:04501:01512
GATGTAGTATCTGCACACTCTGTCCAGAAGATCAGGAACTCTAGAAGAATTCAGATTTTAACATCGAGAGTAAACGTAAAAAGAGGTTTTACAAGACTCACGTTAACAATATTGCAGCAGTACGCACACAATCGAAGCGCAGTAAGGATGGCTAGTGTAACTAGCAAGAATACCACGAAAGCAAGAAAAAGAAGTACGCTATTAACTATTAACGTACCTGTCTCTTCCGAAACGAATGAGTACGAGAGAGCACACGTGTCTACCATCGAATGAGGTTAGTCT
+
77///::9<@=B@;;666;;;===859:4955544.4398::9/0)//)/56673333&317789;334888=533/8888'///(///&/8;,339985556(.(..(.552..25;<>>><BA@DDBB?AA??;@??ABBBB?C@B@@>@BAACBBA<A@BBBA=@>*000*00>AA:<;;877773$2838557559:;=A:>=@B=B<??CAA=@CBBABE=@=@BB=AAA?BAAABAABCBBBCBAABBCCFBBA99:48<99<5///<7;*7::::
@ATNG8:04502:01511
GATGTATAGAGCTCTACATAGTACTCATTCGTTTCGGAAGAGACAGGTACGTTAATAGTTAATAGCGTACTTCTTTTTCTTGCTTTCGTGGTATTCTTGCTAGTTACACTAGCCATCCTTACTGCGCTTCGATTGTGTGCGTACTGCTGCAATATTGTTAACGTGAGTCTTGTAAAACCTTCTTTTTACGTTTACTCTCGTGTTAAAAATCTGAATTCTTCTAGAGTTCCTGATCTTCTGGCGCTCTGTCACGTCTGCTACCATCGAATGAGGTTAGTCT
+
CAB<<@CCDCDCBBBBCCCCBCBCCDCC@CCCC>CC@C?BAACDCC?CCAAA=A?AAAA<A?CBAABBBB@=@BCCC1@@=@BBC<BBBB>B@@=??<@@BBBB>@@B>??>>9>>>:>:>>>?===>;AA@@5<<C>===>@@CCA===>8<>>=AA:>;A@@=>@@>>9>>>BA6<8<:>9<<<+;;666)--6---789=;>>>>/>@@AD=D;>><A@A?>><<@<?@@@A@7::D=:9:<999:@AAAA?>>@AAA;?A@AA9>>:868;ACA@@
@ATNG8:04504:01481
GATGGTAGCACGAGTCACTCATATCCAGAAGATCAGGAACTCTAGAAGAATTCAGATTTTTAACACGAGAGTAAACGTAAAAAGAAGGTTTTACAAGACTCACGTTAACAATATTGCAGCAGTACGCACACAATCGAAGCGCAGTAAGGATGGCTAGTGTAACTAGCAAGAATACCACGAAAGCAAGAAAAAGAAGTACGCTATTAACTATTAACGTACCTGTCTCTTCCGAAACGAATGAGTACAGAGAGTACGATATGTCTACCATCGAATGAGGTTAGTCT
+
<<==?CBB@?;<<A<>A?;>@966<:><A9A@BBBB>B=A@C@@@@>@B?B?::9739::+;8===BB?>9=<<5<=;;999$9>:>;@@@4@?@;@;:;BBBA@,0+00+0=>:>@@@A??AAACCBBBCDACCBC@DCCBAAA@;=:=00-0@<<<0;:9??=88958/;//0,00000)0092:9998'/606...66758:=6<7988=:?>BBE?A@AAA;;5:<=>=6<??1:9>><ACCA????<<>B<<<@<?>A=>:=988;----9(-)---68
@ATNG8:04508:01491
GATGGTAGTAGTACACTAGTCATACCAGAAGATCAGGAACTCTAGAAGAATTCAGATTTTTAACACGAGAGTAAACGTAAAAAGAAGGTTTTACAAGACTCACGTTAACAATATTGCAGCAGTACGCACACAATCGAAGCGCAGTAAGGATGGCTAGTGTAACTAGCAAGAATACCACGAAAGCAAGAAAAAGAAGTACGCTATTAACTATTAACGTACCTGTCTCTTCCGAAACGAATGAGTACTACTCTCAGAGACACACTAATCGAATGAGGTTAGTCT
+
4:;=5:99:45599<<;;;:===9;49BC?C;;;AA=@?A@BBBCC@CD:<7;AAAAAAA2A?ECBBCDCBAAC:@@AAAAA0AA=A5;;;6;CC@FIDCBBB?@5<6;@>?@@;@AA:;;CCHCCCCCD@@:?A;:6;AA@BAAA>B>A;;7<AAABCCF?BBCBA@<??;???=@@???8==>;99999(8@<>>?@AAA?@7;5;===1818<;;;<@;;;@@C?A?:::58AA=AABBB???AAAAA@A???AAB?A@CF===;;5;;;>;@:>B@@?
@ATNG8:04509:01504
GATGGTAGCTCACGTACGTCACACGTACTCATTCGTTTCGGAGAGACAGGTACGTTAATAGTTAATAGCGTACTTCTTTTCTTGCTTTCGTGGTATTCTTGCTAGTTACACTAGCCATCCTTACTGCGCTTCGATTGTGTGCGTACTGCTGCAATATTGTTAACGTGAGTCTTGTAAAACCTTCTTTTTACGTTTACTCTCGTGTTAAAAATCTGAATTCTTCTAGAGTTCCTGGTCTTCTGGACAGAGTGTGCAGATACTACCATCGAATGAGGTTAGTCT
+
CCBA7::9999;;>;A<<>>B;:;CCCBABAC8;;BB=BD?CCA@ADCB?BBAA@5;59?@?;@>ABBDBBBA@;9999+9A;=;8818;:>08394<>9>??;@@=@977::==<>>A<A=A@?;;:??<@CCG:;;;=<=<===>>=8//../.-2--(-(.79775555+22555)5.7178<:?.;;?AA:BAAAAB;88818888(8:;;@=@<AA8;;>A:9:;>:>>:==B=;;;=A==>?;;;;==>>::63229-,,,29023686@7:636;
@ATNG8:04509:01509
GATGGTAGCATCATGCATATCTCACCAGAAGATCAGGAACTCTAGAAGAATTCAGATTTTTAACACGAGAGTAAACGTAAAAAGAAGGTTTTACAAGACTCACGTTAACAATATTGCAGCAGTACGCACACAATCGAAGCGCAGTAAGGATGGCTAGTGTAACTAGCAAGAATACCACGAAAGCAAGAAAAAGAAGTACGCTATTAACTATTAACGTACCTGTCTCTTCCGAAACGAATGAGTACTTGTAGAGCTCTATACTAATCGAATGAGGTTAGTCT
+
:@>=;=8=>9;56@<BBBBBBBBBC?AA@8:::>?;7;:=>>@@;B>BA=A4<><77333$34;==CCCC@???888>?CCC3@@<?<@@@3@AB?CBDBCCCBB@C@BC@BDB?@@ACECCCDDFCCBB@@<@@@@?B;;:CBBB?C?BA@=AA@@@CBC@CCCCCB?BB=AA@<>?::929@@;:9:9:(8<855599777748;;;;F;A:8:@AC?B;::?AB?B99:A9?992977???@@9>?CBBABCBBA@A>::8::AA;556B<@8==>;:
@ATNG8:04510:01492
GATGGTAGAGTATCATGTGTATCTCCAGAAGATCAGGAACTCTAGAAGAATTCAGATTTTAACACGAGAGTAAACGTAAAAAGAAGGTTTACAAGACTCACGTTAACAATATTGCAGCAGTACGCACACAATCGAAGCGCAGTAAGGATGGCTAGTGTAACTAGCAAGAATACCACGAAAGCAAGAAAAAGAAGTACGCTATTAACTATTAACGTACCTGTCTCTTCCGAAACGATTGAGTACGAGAGAGCACACGTGTCTACCATCGAATGAGGTTAGTCT
+
/8::+//:==566<<<<<BBA959A<@A@=@A=:4929:?;9;BCE@JE@B?AA@;;;;.57A>>>?>==5;;,9;59555$5>5:294)49939:<<:?>AA<@=::48>?:@BBBBCBCCCBCBCC;;:;BBB@@@@DBAAA=B?B;;6;@@AAABC@BBBAAA=A@=@AB=@?FEC=?:939>?@@2@A9>677A<;:;<@:?>>?;><>?CCE@EC;;;BC@CABCC>B;;;?AABBB::8??>@BBBCBBBB??>BAD?B:98@9>@9838:>B;;;
@ATNG8:04511:01490
GATGGTAGCATCATGCATATCTCACCAGAAGATCAGGAACTCTAGAAGAATTCAGATTTTTAACACGAGAGTAAACGTAAAAGAAGGTTTTACAAGACTCACGTTAACAATATTGCAGCAGTACGCACACAATCGAAGCGCAGTAAGGATGGCTAGTGTAACTAGCAAGAATACCACGAAAGCAAGAAAAAGAAGTACGCTATTAACTATTAACGTACCTGTCTCTTCCGAAACGAATGAGTACCTCTCAGACGCTCGTCCTACCATCGAATGAGGTTAGTCT
+
::=>;==C@996BBBBCCBDDD@@A?A@<8:9=<5525:=>>==CC?CC=A>ABBBBCCC3C?BBBBCAABAAA8:9<;;;.4<8<.555&599.5;595555<7<8<<:=9:89BABBDECDCBAABA:;8;BCB8;;CDAAAC>B=A;;5;@;;;?AB<@:::@@=AB>BAF>??BCB7::B@ABBBB3BD@AAABB@CBB5838B==:=:<=B;;8;BBBBBD?C?BCC>CCE9;:BBA@A=::99BBBCBBBBB??=BBB<>=;;;8=;;:7<18:ACD
@ATNG8:04512:01500
GATGGTAGGCGTGTGAGAGTCTGCCCAGAAGATCAGGAACTCTAGAAGAATTCAGATTTTTAACACGAGAGTAAACGTAAAAAGAAGGTTTTACAAGACTCACGTTAACAATATTGCAGCAGTACGCACACAATCGAAGCGCAGTAAAGGATGGCTAGTGTAACTAGCAAGAATACCACGAAAGCAAGAAAAAGAAGTACGACTATTAACTATTAACGTACCTGTCTCTTCCGAAACGAATGAGTACTATGTAGAGCTCTATACTACCATCGAATGAGGTTAGTCT
+
@<<<?BCC?CBBCDCCCCC>@A;;905DB@CCCBBC?B>AABBBBB@CC?C@A?=78888):>BBB@@?BBBBA8@?99999(:@;@3:::+9>A?BA>?AABAA<A<?>:?AA<>>???>>>?>@@A><<C;AA;;7;??=<=555-69=>@;>>A@@@??;?BBBCC?CC>@;<6::677)88818AAAB/?><>;67///@;:6>=A>>==B=A>668;??AA?@>9>=CDD;A8859@;<///777:AADBABBB>==>>??@;?@>8808===:?5;;===
@ATNG8:04514:01493
GATGGTACTATACGTATATCTATGTACTCATTCGTTTCGGAAGAGACAGGTACGTTAATAGTTAATAGCGTACTTCTTTTTCTTGCTTTCGTGGTATTCTTGCTAGTTACACTAGCCATCCTTACTGCGCTTCGATTGTGTGCGTACTGCTGCAATATTGTTAACGTGAGTCTTGTAAAACCTTCTTTTTACGTTTACTCTCGTGTTAAAAATCTGAATTCTTCTAGAGTTCCGATCTTCTGGTCTACTACACTGTACTCTACCATCGAATGAGGTTAGTCT
+
CBAC@CABCCCBBBBCCCCBGEECDCBBB;;6;BCB>CC@G@CDCCC996;B@@@?C?DBBC?C?BBBABBDBB?BBBBB3BB@BCCC;A?>@;??A>@@:???????BBB?@;AA<;;;;?<==>?@@??<??>>:>;::@@=<=::;=;;:<4:88188187=:;::9=::479;;<-<8<1:::::*:@:::2:::///999?<====+;///;6=6AA:A===?<94=499---*-9;4:>>?AAAACB???CBCCA<<:8;;6606;;;5;5;?>=<
@ATNG8:04519:01493
GATGGTAGCGAGCGAGTGTGTATACCAGAAGATCAGGAACTCTAGAAGAATTCAGATTTTTAACACGAGAGTAAACGTAAAAAGAAGGTTTTACAAGACTCACGTTAACAATATTGCAGCAGTACGCACACAATCGAAGCGCAGTAAGGATGGCTAGTGTAACTAGCAAGAATACCACGAAAGCAAGAAAAAGAAGTACGCTATTAACTATTAACGTACCTGTCTCTTCCGAAACGAATGAGTACCTCTCAGACGCTCGTCCTACCATCGAATGAGGTTAGTCT
+
////)/77;AC;<:CCCDGCABBCB?BCC@DBBA@?6;6:@@??@@>@D?B?BBCBAAAA*;4;@@@??;=@A@9@A;;;;;*5=9?.;::49AC@DCCDCCBBB?C?BB@CBB?BBBBCBABDDDDCCBCB?BB::6;@ABAB@@=A@CBB@BBCCCCCC?BBBCAA=A@<@C@8<<999+9>>;==>??.>A=B>?@BBBA>;><>=>>:>9;AC:;8:B@@@CBAD?BBD>BBB?CBBAA@@=@AABBBCCBBBCBBB?>BA:;;;<>;A@::8;<ACBBC
@ATNG8:04520:01493
GATGGTAGCTCTGCTCTGACTCTCGTACTCATTCGTTTCGGAAGAGACAGGTACGTTAATAGTTAATAGCGTACTTCTTTTTCTTGCTTTCGTGGTATTCTTGCTAGTTACACTAGCCATCCTTACTGCGCTTCGATTGTGTGCGTACTGCTGCAATATTGTTAACGTGAGTCTTGTAAAACCTTCTTTTTACGTTTACTCTCGTGTTAAAAATCTGAATTCTTCTATAGTTCCTGATCTTCTGGTATACCACTCGCTCGCTACCATCGAATGAGGTTAGTCT
+
;<==055:445:999;666<@:>::54:44557;;<A6;<9<8<?=666<8=<<=<19.5=55068<<=>>@<99.54:::*<<6::>>8=>>@4;5>266:@@@A;A;A@@>>?@?;?BA<B@BBCBCCCL@BBBB=AAABBA@A@;;:A@@@B?A@A?BC=C@@@??@@@9;4:;999&96;955959$9:955)555555>>;;7;===)55;==7=955.594949768(------0--59=;;;<9666=<C>>=666949DAA?;<<00*0*00A@B
@ATNG8:04523:01516
GATGGTAGCGCATATCAGCGCAGCCCAGAAGATCAGGAACTCTAGAAGAATTCAGATTTTTAACACGAGAGTAAACGTAAAAAGAAGGTTTTACAAGACTCACGTTAACAATATTGCAGCAGTACGCACACAATCGAAGCGCAGTAAGGATGGCTAGTGTAACTAGCAAGAATACCACGAAAGCAAGAAAAAGAAGTACGCTATTAACTATTAACGTACCTGTCTCTTCCGAAACGATTGAGTACTATGTAGAGCTCTATACTACCATCGAATGAGGTTAGTCT
+
:<9:7;;;;>@CABACDDBDDCBBB>BCDACCCCCC@B?BBCCCBB?BB@B?@@C;;;;;*;?CCDDDHCCAA@;AA:;;;;*;@>A5;<;*:AA:@CBBFCCCB@D@@@=ADC=AACBBAAABCCDBCCCC@CFCC>BBCBCCCC?C?CCC@CCCCBBBD@CCABBB@??<?AA>@@99:,8<<999999(8?<@?AAAAABB?B?BAAA:>;>?CCE@CBA@@BB=@?ABD=C@@@<@?AABBBABBBCBBBBBBCCCA>>>B<A????8:@@A=A?CB@A@
@ATNG8:04485:01559
GATGGTAGCGCATATCAGCGCAGCCCAGAAGATCAGGAACTCTAGAAGAATTCAGATTTTTAACACGAGAGTAAACGTAAAAAGAAGGTTTTACAAGACTCACGTTAACAATATTGCAGCAGTACGCACACAATCGAAGCGCAGTAAGGATGGCTAGTGTAACTAGCAAGAATACCACGAAAGCAAGAAAAAAGAAGTACGCTATTAACTATTAACGTACCTGTCTCTTCCGAAAACGAATGAGTACGTGTGCGACGTGTCTCCTAATCGAATGAGGTTAGTCT
+
><94.444499A;:;BBCCAABCCC>CCC@BBBBCC@B?BBBFFCC<??9?;?>@ABDBC5C@DDH;<<DB@@@;AAAAABB2BB>B5;;;.;;A>BCCCBCCBB>@=::5;::39A@>@@BBCBCBBBCDD@CAAA@BBCCBBCB@C@C::7;CAABBBC@B@@@BB?AA;:::<?;@AA<0009>=;><<&8>5<777BBB@><><@=>=<>;>ACDC@BB;;;BB>B=;;;;-::928??>@ABA=<0//<==@;?????=9827=;;6556918198;;;
@ATNG8:04488:01533
GATGGTAGCTCGCTGATGATATCTCCAGAAGATCAGGAACTCTAGAAGAATTCAGATTTTTAACACGAGAGTAAACGTAAAAAGAAGGTTTTACAAGACTCACGTTAACAATATTGCAGCAGTACGCACACAATCGAAGCGCAGTAAGGATGGCTAGTGTAACTAGCAAGAATACCACGAAAGCAAGAAAAAGAAGTACGCTATTAACTATTAACGTACCTGTCTCTTCCGAAACGAATGAGTACACACTCTCATATGACACTACCATCGAATGAGGTTAGTCT
+
::44.444:;;=<666==;;;>;;;85658<=556;8<7>::///:6;;69+4333<===+=7=<====:@@@A27999???1BD@E@BBC9BBB@AAABA@@;;4;<;;2999.4::<=>BEDDGCBABBB?B@@A@BAAACBBB@C@CDD?A@CDC@@??B@@?BD?BB?AA@490000+00/7==?>>0??<C556>>?AB<A<:778:><==BBB?AA@CCDD?B@CEF>B??<???????AABBCCCDBBCACCCCAABC?CA@>?;?AAB@C@CBBAA
@ATNG8:04489:01570
GATGGTAGTGCGTGAGAGAGAGACCCAGAAGATCAGGAACTCTAGAAGAATTCAGATTTTTAACACGAGAGTAAACGTAAAAAGAAGGTTTTACAAGACTCACGTTAACAATATTGCAGCAGTACTCACACAATCGAAGCGCAGTAAGGATGGCTAGTGTAACTAGCAAGAATACCACGAAAGCAAGAAAAAGAAGTACGCTATTAACTATTAACGTACCTGTCTCTTCCGAAACGAATGAGTACCTCTCAGACGCTCGTCCTACCATCGTCCGTTAGAAGTCT
+
CB@@>ABBABBBAAADDJDBCCBBB>BCC?CCCCBB?A?BBBBBBB?AA?A?AAA?AAAA2B?CCBBBBBCCCC>CCBBBBB5BB@C7;;;7;CC@CCHGGDCCC?B@BD@BBB@BBBABCBBBCCCCBCCD?CAAA@CBBBBCA@9A=B::8:CCFDDDC@CCCBBB?AA<ACC<@@999+9>>;?@@@@2@A?A999@AAAB@B?B@@@<@=@@CAA=ABAAACC@D@CCD>DAA>???BCBB@BBBBAACCCCAA@@@=@@@<?>>>CC?AA?BCC?BBA@
@ATNG8:04493:01577
GATGGTAGCACACGAGATCTCATCGTACTCATTCGTTTCGGAAGAGTCAGGTACGTTAATAGTTAATAGCGTACTTCTTTTTCTTGCTTTCGTGGTATTCTTGCTAGTTACACTAGCCATCCTTACTGCGCTTCGATTGTGTGCGTACTGCTGCAATATTGTTAACGTGAGTCTTGTAAAACCTTCTTTTTACGTTTACTCTCGTGTTAAAAATCTGAATTCCTCTAGAGTTCCTGATCTTCTGGCGCGTATGTATGTCGCCTACCATCGAATGAGGTTAGTCT
+
BAA=?DCCCCBB@AABBBBBCBCCBCBBBC:99:BAC=BB@B@CCBCCCC?CCCAA?A<BBAA>B@CBBAAAACC=??BBB1BA;>9::5:ABC@DBB?CG@CEBDCC?@CEEECCC?BBB?C?CCCCBBCC@CCCC?BBCCCCCBCCCDBBBBB?CED?A@?A?BBCCCCBBB@BCCCC9A<@;99999*9?@@B<BBCCCCCA@@29:9:(;@@BC>B?B@CCBDCCCC?C?CCCCBB?AACAFBBAAACCCDBBBBBC?CCD?AB@@A@BB??<>?BCAAA
@ATNG8:04495:01563
GATGGTAGTAGTACACTAGTCATACCAGAAGATCAGGAACTCTAGATGAATTCAGATTTTTAACACGAGAGTAAACGTAAAAAGAAGGTTTTACAAGACTCACGTTAACAATATTGCAGCAGTACGCACACAATCGAAGCGCAGTAAGGATGGCTAGTGTAACTAGCAAGAATACCACGAAAGCAAGAAAAAGAAGTACGCTATTAACTATTAACGTACCTGTCTCTTCCGAAACGATGAGTACTATAGACTATCTGAGACTACCATCGAATGAGGTTAGTCT
+
;5<<9=>BA@@@;;;=BB<===;;;8<<<8<;;=??9>.55555444443938:888889)96:;>?@995??A97795:::(<<8<9=@@9C@@:@<A>9@>00*/27748;>:>>::<?>CCCCCB;;;B?CCAA>@BBAAB9:6:>@99495?>>>>?955588<6//,///489687.733,36666)6:55558887;<<A::88>=A=@@BBA?B@@A@AA?A:=;A8@000::<;>>BBDBB@887<@??:99998=8;<;>?;888?<?8:<@B<
@ATNG8:04496:01558
GATGGTAGCACGACACGACGATGTGTACTCATTCGTTTCGGAAGAGACAGGTACGTTAATAGTTAATAGCGTACTTCTTTTTCTTGCTTTCGTTGGTATTCTTGCTAGTTACACTAGTCCTTACTGCGCTTCGATTGTGTGCGTACTGCTGCAATATTGTTAACGTGAGTCTTGTAAAACCTTCTTTTTACGTTTTACTCTCGTGTTAAAAATTCTGAATTCTTCTAGAGTTTCCCTGAATCTTTCTGGTATGACTAGTGTACTACTACATCGAATGAGGTTAGTCT
+
700/7///;;;???;665:///-----/;7798<9==599495<<;;;>>8<;::=34-4<::7;9===B@<;77133333$3;,3333(3981;6;;;57918///88(///..669:6:6:?<==7526???;573-,,,,22,,-688890...(./)/.53475//.80555;;.;.8559=>>*;85222&278353....(....$.255582959:5::9@;552'.3,5..(....'.35385222555566;979;78///66==0///;5;377>>=
@ATNG8:04497:01533
GATGGTAGTCTCAGATAGTCTATAGTACTCATTCGTTTCGGAAGAGACAGGTACGTTAATAGTTAATAGCGTACTTCTTTTTCTTGCTTTCGTGGTATTCTTGCTAGTTACACTAGCCATCCTTACTGCGCTTCGATTGTGTGCGTACTGCTGCAATATTGTTAACGTGAGTCTTGTAAAACCTTCTTTTTACGTTTACTCTCGTGTTAAAAATCTGAATTCTTCTAGAGTTCCTGATCTTCTGGATAGCGACGCGATATACTACCATCGAATGAGGTTAGTCT
+
<::;7;;>==<===<@CCBA@CA;;;A@?<<;?ABAB>BC?C:;:9C=CB@BBBAB=@6<:00*/)/97444;;:.54:::'88-3/77.///<8<<<6//)//58-0,/=@@==BC?BBB>@=AECDCBBL@CC@@=A;;;EBBBBBBA@@@CC@<;;@CC?B<@?B;;;ACF>A;;;;.;;A=;;;;;*;B:;;/;9::99>=9>.9999'9999@=@?BCAGDCBBAC?B?C@?@AA=@ACADCCCAAA;;;BBBB@@@B@@=@B@@@=:;;C?B=@ABBB
@ATNG8:04501:01532
GATGGTAGTGTCAGTGCGCGTCGTCCAGAAGATCAGGAACTCTAGAAGAATTCAGATTTTTAACACGAGAGTAAACGTAAAAAGAAGGTTTTACAAGACTCACGTTAACAATATTCAGCAGTACGCACACAATCGAAGCGCAGTAAGGATGGCTAGTGTAACTAGCAAGAATACCACGAAAGCAAGAAAAAGAAGTACGCTATTAACTATTAACGTACCTGTCTCTTCCGAAACGAATGAGTACGTGTGACGTACGTGAGCTACCATCGAATGAGGTTAGTCT
+
@A@?>A=CCCBBBBDDCCCBBBCCB@CCC@CC@@@B@B?BBDCCBA?AB?B@BA@?@AA@2B@BAAABBCCA@@<>>@ACCC5BA=A?BBB:BCCACCCCCDDCC@CABB?BBB@DA@ABCCDEDCCCCCC?CBBB?B??>BA??9@;@997:CCBCCCC?AAABBB@BB?BBC?BB?>?8?>?;<=>>=.?A=?;::@BC@@;@<A@@@<>:<>B@@>@BBCBBC?@>A@?8@??<?BCCBBBAAAAACCDCCBBAB@@@DCC@B>>>B?BBBB>B=AA@AA
@ATNG8:04505:01547
GATGGTAGCGCACACATAGATACAGACTCATTCGTTTCGGAAGAGACAGGTACGTTAATAGTTAATAGCGTACTTCTTTTTCTTGCTTCGTGTTATTCTTGCTAGTTACACTAGCCATCCTTACTGCGCTTCGATTGTGTGCGTACTGCTGCAATATTTTAACGTGAGTCTTGTAAAACCTTCTTTTTACGTTTACTCTCGTGTTAAAAACTGAATTCTTCTAGAGTTCCTGATCTTCTGGTCTACTACACTGTACTCTACCATCGAATGAGGTTAGTCT
+
4444.4:9449==;?:::CBBCDCBA?:;;@<@ACC;AB6;49>D?CBC@CGBCBAD?@@@A=B?BBBBB;;;C?ABCBC2BD=:::=@?ABB<AA?CE;;=CCCG@CDCBLLCC?BBC@C>AACCAAAC>@BBC6;;BA@@ABCBCBBBBAC9<<BBB5@=@BBAAADCC5;;;;;-;9?=BAAAA0@@@@A-00:0//7<<<8BB==+>>>>:>:DD:CCCCBBB?BAFCCC995:@@>BBBBBBAA@@AA==>@A===*////95::=?:@;>>>=?
@ATNG8:04506:01555
GATGGTAGCGCACACATAGATACAGTACTCATTCGTTTCGGAAGAAGACAGATATCGTTAATAGTTAATAGACGTAACTTCTTTTTTCTTTGCTTTCGTGGTATTTCTTGCTAGTTACACTAGCCATCCTTACTGCGACTTCGATTGTGTGCGTACTGCTGCAATATTGTTAACGTGAGTCTTGTAAAAACCTTCTTTCTACGTTTACTCTCGTGTTAAAAATCTGAATTCTTCTAGAAGTTCCTGATCTTCTGGGATGTGTGCGCAGTGCCTACCATCGAATGAGGTTAGTCT
+
::;>466<<<<==>><;955599455444<44.4444)55./)//)///:9955555949.5544.439:988455.44.444444#444)4444)4:44.4:=;)4505556=;7<<:::555055;16.5::77////)///:7=<<655666;<556:9945554::5;5::9555<<=8<;;;;;':3:.54<0:566<:@1:/-------/4:;<<*/56;<7:7::6/////)/94:7<<<<>@49///(////9//5<;;5555.5:<9>>>?>8;;6969<A@@@;
@ATNG8:04509:01536
GATGGTAGTGTCATATGAGAGTGTGTACTCATTCGTTTCGGAAGAGACAGGTACGTTAATAGTTAATAGCGTACTTCTTTTTCTTGCTTTCGTGGTATTCTTGCTAGTTACACTAGCCATCCTTACTGCGTTTCGATTGTGTGCGTACTGCTGCAATATTGTTAACGTGAGTCTTGTAAAACCTTCTTTTTACGTTTACTCTCGTGTTAAAAATCTGAATTCTTCTAGATTTCCTGATCTTCTGGGTGTATCAGCGAGTATCTACCATCGAATGAGGTTAGTCT
+
4499055;;;555666>>>>=BA<<=<<<::;7999:/77)/)/9799CD@D;659058>==B?D@CCBGBA@@@449===)=<9<<>=4<<44.455.5>9>>@>@@;>>>00/:>80056;.55;;5555)59<A4;66965;>?<A<<=>>C;==<9::.4.44444454;055<=<+<.5.59<<<(99455)544556::;;.5555$55555.55996;<==>?D4626====>24999,9999>@C=;6666<A>;65.595555444:3939<555
@ATNG8:04511:01537
GATGGTAGTCTCAGATAGTCTATAGTACTCATTCGTTTCGGAAGAGACAGGTACGTTAATAGTTAATAGCGTACTTCTTTTTCTTGTCTTTCTGTGGTATTCTTGCTAGTTACACTAGCCATCCTTACTGCGCTTCGATTGTGTGCGTACTGCTGCAATATTGTTAACGTGAGTCTTGTAAAACCTTCTTTTACGTTACTCTCGTGTTAAAAATCTGAATTCTTCTAGAGTTCCTGATCTTCTGGTATGACTAGTGTACTACTACCATCGAATGAGGTTAGTCT
+
44443444445@AA@<;;;<<===?====6657;<==299.5.5<999==499444393444:5<8===>:::=<89::::':A;>>999*833994:;;6:<6;98935.59<<=?>>;>;;7;;><AB99:C@CBBA?C;;;AA@@@@BBAA;;;>A@?<??=?=AAABAAB;;4:;;;;-;>C=;;;;.9=9949=9999=<<@7@=@<0<>>A>===@B=?@@B===<A000???>==:;8;BBBCCDCCCCCCCCCCCDC@;;;AA>@AAA@D@AAACD
@ATNG8:04512:01576
GATGGTAGCACGACACGACGATGTGTACTCATTCGTTTCGGAAGAGACAGGTACGTTAATAGTTAATAGCGTACTTCTTTTTCTTGCTTTCGTGGTATTCTTGCTAGTTACACTAGCCATCCTTACTGCGCTTCGATTGTGTGCGTACTGCTGCAATATTGTTAACGTGAGTCTTGTAAAACCTTCTTTTTACGTTTACTCTCGTGTTAAAAACCTGAATTCTTCTAGAGTTCCTGATCTTCTGGGTGTATCAGCGAGTATCTATCATCGAATGAGGTTAGTCT
+
CBEB?BCCB966<@><A>B:66>BBBAAACCDACFDF>BB?B@CBBBCCC?CCBBB@C?BBBB@C@CCBBBCBBB<A?<<<+8767333(39896<>@:??599ABBE?@AAA@@??:><@=C;AA@>??@@;??>>588=;557>>AA@>>;:;4;:=:;;5;9==@@@A@==8;;;=>2>:>:98888(6=899*//6//.:66717777'5/5795>6AA:;>;@A9;7;9>>>>@@176:?8?>>=@<:;:?A==>@;;;AA;;:==5;;;;5;:>?@@B
@ATNG8:04513:01540
GATGGTAGTATAGAGCTCTACATAGTACTCATTCGTTTCGGAAGAGACAGGTACGTTAATAGTTAATAGCGTACTTCTTTTTCTTGCTTTCGTGGTATTCTTGCTAGTTACACTAGCCATCCTTACTGCGCTTCGATTGTGTGCGTACTGCTGCAATATTGTTAACGTGAGTCTTGTAAAACCTTCTTTTTACGTTTACTCTCGTGTTAAAAATCTGAATTCTTCTAGAGTTCCTGATCTTCTGGGCAGACTCTCACACGCCTACCATCGAATGAGGTTAGTCT
+
@@A=9ABCCCEBBBCCBBB=>CCCBBBCBBBB>ABCC>CC?B?CBBBBBB>BBBBB?B@CBBB?B?CBCABBC@@>;>@>?/=;:=9AA8>BBB?BBB@BB?>>>???7;;AAAA?>:?AA=A;<><;;=>A;A>@@<@<>:;;>>ACAAA=>>@<;;;=AA<@<@?>>>AAAA:==>>>2>;>5::<<;+;=:::3:A===?=:<;=>@@@,@///@9@9;;7;AAA;;;<A<AABA??:>=?A7@:::>>@@AAAA;;7489;59///<7;<<?<?=B@@?@
@ATNG8:04514:01571
GATGGTAGCGCACACATAGATACAGTACTCATTCGTTTCGGAAGAGACAGGTACGTTAATAGTTAATAGCGTACTTCTTTTTCTTGTCTTTCTGTGGTATTCTTGCTAGTTACACTAGCCATCCTTACTGCGCTTCGATTGTGTGCGTACTGCTGCAATATTGTTAACGTGAGTCTTGTAAAACCTTCTTTTTACGTTTACTCTCGTGTTAAAAATCTGAATTCTTCTAGAGTTCCTGATCTTCTGGAGATATCATCAGCGAGCTACCATCGAATGAGGTTAGTCT
+
69@>;>CCBBBBA@AAAA@@BBAAAA==<=DD@DB??8C@<?7;;@B<@<8=<<@A?B8;9AA9B>BBC;;;<::54////$/>:000@@8000?A9>?B?@@;<><879:@CAAA@:949BB?B@EBBBCCCCAGHCB?AA@@AACBCCAAB@A@C@CAA?AC@C@D<;;BBB@@=@BBBB7B<@<;;;;;*;G@@A<A@DBDDCBBB@BCCC5FLGCC?CADFACCCCB;::;?BBBBBC@CBB@BBBCCCCCCCCCCCBBBCBB?BBBCC?@@??;@<@ACBB
@ATNG8:04516:01569
GATGGTAGACATATCGTACTCTCTGTACTCATTCGTTTCGGTAGAGACAGGTACGTTAATAGTTAATAGCGTACTTCTTTTTCTTGCTTTCGTTGGTATTCTTGCTAGTTACACTAGCCATCCTTACTGCGCTTCGATTGTGTGCGTACTGCTGCAATATTGTTAACGTGAGTCTTGTAAAACCTTCTTTTTACGTTTACTCTCGTGTTTAAAAATCTGAATTCTACTAGAGTTCCTTGATCTTTGGGCAGACTCTCACACACCTACCATCGAATGAGGTTAGTCT
+
@?><7<<;?;CBB>><<<<AAABBCCCCCBCA@DBBB<:917888344896;88886<284336<6::>88:755055===)2209257'58:08)---(--(.55522,25:555=<:8AC=D=A=;;;9:A9>>>>:>???@@@@@@@@@;;;<67554996;499<@;;=>>8=>>=>/>5;5:;DDE/@@;<=-//;///::7;;17===,=//-=4=4///5757558;@6A6::>555-3908323---7799>?BB:>>?=@@@@@<@@@@=A;@@@A?
@ATNG8:04519:01578
GATGGTAGACACGTGTGCTCTCTCGTACTCATTCGTTTCGGAAGAGACAGGTACGTTAATAGTTAATAGCGTACTTCTTTTTCTTGCTTTCGTGGTATTCCTGCTTAGTTACACTAGCCATCCTTACTGCGCTTCGATTGTGTGCGTACTGCTGCAATATTGTTAACGTGAGTCTTGTAAAACCTTCTTTTTACGTTTACTCTCGTGTTAAAAATCTGAATTCTTCTAGAGTTCCTGATCTTCTGGGTGTATCAGCGAGTATCTACCATCGAATGAGGTTAGTCT
+
49<=7;?BBBB966;;;;<<<<<<>?;;?@AB=A@DD?@@>@@BABBCA@=??CAB?B?AAAB>B=>?ABB@AAB=BBDDD2AA?BBAA:ACA@,00-)-066--(-88135??AABB>;;;<@<?@@>>>?A=AAAA;>>=B@@:;;??@@===?5;:939=9>::;;AAAAAB:==@BC2@:=:>>DEE/@?>>=178A===?===47767)6///=9=9?>;>?A@>==<><>?@AAB566660///<===9>>@>>>AAAAA7;:=:;4;===:>;>??A@
@ATNG8:04529:01548
GATGGTAGGCGTGTGAGAGTCTGCCCAGAAGATCAGGAACTCTAGAAGAATTCAGATTTTTAACACGAGAGTAAACGTAAAAAGAAGGTTTTACAAGACTCACGTTAACAATATTGCAGCAGTACGCACACAATCGAAGCGCAGTAAGGATGGCTAGTGTAACTAGCAAGAATACCACGAAGCAAGAAAAAGAAGTACGCTATTAACTATTAACGTACCTGTCTCTTCCGAAACGATGAGTACGAGAGTCAGAGCAGAGCTACCATCGAATGAGGTTAGTCT
+
;;<@266>:==CB:65549555555)5<<8B@:;9A>A<@AAA@@@?BB?B?A?::9>>>,=9??>?@>?@999)8877777$77/7/773&3996::5978:>?<A:==:?;;5;;?@@@AA=>>A@;;;A=A;;;;;;;?>@>?8=:=?B??>>>BBAA<A@@@CC?;;==77+//9837;9455555$5949AA>>>887:>=A???<>;?>><<;>=>>AAA=A<@@@9>???;;;//////;9==A???AABAAAA=<5;898;<==>A=A;>>@@?
@ATNG8:04529:01570
GATGGTAGAGTATCATGGTGTATCTCCAGAAGATCAGGAACTCTAGAAGAATTCAGATTTTTAACACGAGAGTAAACGTAAAAAGAAGGTTTTACAAGACTCACGTTAACAATATTGCAGCAGTACGCACACAATCGAAGCGCAGTAAGGATGGCTAGTGTAACTAGCAAGAATACCACGAAAGCAAGAAAAAGAAGTACGCTATTAACTATTAACGTACCTGTCTCTTCCGAAACGATGAGTACTGTATCTATGTGTGCGCTACCATCGAATGAGGTTAGTCT
+
=?:4.499:<;;;??AA<@D;99<??3>:?7:<A<?A>A?ABBCDDC>AA>B>BDBBBCCC3BABCCCBFBAACH?BBBCJMK5AA?@>BAA9B@@=@BBBBCBBD999:B?BBB?BBABCBBBDDBBB;;;B>AAAB@;;:CCAAA=@8<00,0@@@B@BC?CBBBCE@BB>BAA<>?AA@8=99299989'7?688=@@7;==;@<===?:?=;;ACC@BCCCDBB@B@AAA9@00000>=@ABCCB:::A@@AB???A???C;>??>A36;@?;@=AAB;;
@ATNG8:04491:01580
GATGGTAGCTATACGTATATCTATGTACTCATTCGTTTCGGAAGAGACAGGTACGTTAATAGTTAATAGCGTACTTCTTTTTCTTGCTTTCGTGGTATTCTTGCTAGTTACACTAGCCATCCTTACTGCGCTTCGATTGTGTGCGTACTGCTGCAATATTGTTAACTTGAGTCTTGATAAACCTTTCTTTTACGTTTTACTCTCGTGTTAAAAATCTGAATTCTTCTAGAGTTCCTGATCTTCTGGACAGAGTGTGCAGATACTACCATCGAATGAGGTTA
+
7<=>;A>@955<555<<666<;99:9456;=>:>?DC>CC@DAAAABCBB?BCCAA>A=@@AA=A=ABBBBBAAC<@@===+B=6:@B<6?>==083:6::7<;;;;=28<8;=;>=6;68176=<=>>778=A===188>;;;888A>>==<;;58889==9>;==:<>>:..*.---5,5056(-/77+995555&4444:;<<5504;::);455<:>:>?<@AABAAC?C@DBAA??4:99286;::9>?CC?C:://///;6::;::3/---(-0-
@ATNG8:04491:01582
GATGGTAGTGTCAGTGCGCGTCGTCCAGAATATCAGGAACTCTAGAAGAATTCAGATTTTTAACACGAGAGTAAACGTAAAAAGAAGGTTTTACAAGACTCACGTTAACAATATTGCAGCAGTACGCACACAATCGAAGCGCAGTAAGGATGGCTAGTGTAACTAGCAAGAATACCACGAAAGCAAGAAAAAGAAGTACGCTATTAACTATTAACGTACCTGTCTCTTCCGAAACGAATGAGTACGTGTGACGTACTTGAGCTACCATCGAATGAGGTTAGTCT
+
CCBB?ACBDDDDCBBBFCCBBBBCB@BAA=@B@@@B?B?BCCCBBB@BB?B?BBABACCA/A?BABBBBBB@?@:>>@BCCC3CCAD>BBA7A@A<ACBCDCCDC@D@CC@CCC?AABABCCCCCCCCBBBD@DCCC?AABBBABB=B<@??<?BCCCDCA?ACCAAA?AC>CBC>A@>==7?>?9>ACCC3CC?D766AAADD8=8>AAA<?:??BDE@CBA@@A?=?;???8@997:A@BBBCABBBBCCCCCBB?B9:9BCC>B>>>C>>@?B@C@CBBBB
@ATNG8:04492:01598
GATGGTAGCTCACGTACGTCACACGTACTCATTCGTTTCGGAAGAGACAGGTACGTTAATAGTTAATAGCGTACTTCTTTTTCTTGCTTTCGTGGTATTCTTGCTAGTTACACTAGCCATCCTTACTGCGCTTCGATTGTGTGCGTACTGCTGCAATATTGTTAACGTGAGTCTTGTAAAACCTTCTTTTTACGTTTAACTCTCGTGTTAAAATCTGAATTCTTCTAGAGTTCCTGATCTTCTGGAGATACACATGATACTCTATCGAATGAGGTTAGTCT
+
CBB>?CEBC666<<;?>=AC?;@BBCBBBBAA=ACCC@DD@CAA@ABCBB@BB@@@@G@BCCC?B9:9A@?;>8?8<<;<;);A><<==6<<<=7BBC@BB979>??A>@AAA??@@:>>B<A;::9<<::;<?@AD:>=A@@@@@@@???>99:1///59;7<6@@=;;9>;;377779,99@5:6<<;,<<333)-(-6---7:9<89<;.;///9484>@:@@@@;;;=B<@?>::@///:9==<<@AA=///<67;??B>=:::6///@9@9999@/
@ATNG8:04496:01629
GATGGTAGTGTCATATGAGAGTGTGTACTCATTCGTTTCGGAAGAGACAGGTACGTTAATAGTTAATAGCGTACTTCTTTTTCTTGCTTTCGTGGTATTCTTGCTAGTTACACTAGCCATCCTTACTGCGCTTCGATTGTGTGCGTACTGCTGCAATATTGTTAACGTGAGTCTTGTAAAACCTTCTTTTTACGTTTACTCTCGTGTTAAAAATCTGAATTCTTCTAGAGTTCCTGATCTTCTGGTATGACTAGTGTACTACTACCATCGAATGAGGTTAGTCT
+
A<B@9BCECBBAAB=@AAABBDDFD@A@@@@?:>@@?4<C;@>ACDCCBB:;6=@A<A>A@@@9B@CEDDBA@@C>;<<<<*9?=?9::698==<B@@?@C@CIFCCC;;;CFCCEFACCCADACA;;;B;;8;A@A79;@@AA9;9@BA@BA?>;>9929=;>=?9::DD@@@;?;;;<-;>A;:;;;;'99===5;<@BBBCB>A29595(5:@<<=<:99299>:9;?;?;@>@@::6:BB@CCAB@CBBBBCCBBCBBBBB@BBBBB@@@@@-0+0@=00
@ATNG8:04499:01606
GATGGTAGACATATCGTACTCTCTGTACTCATTCGTTTCGGAAGTTGACAGGTACGTTAATAGTTAATAGCGTACTTCTTTTTCTTGCTTTCGTGGTATTCTTGCTAGTTACACTAGCCATCCTTACTGCGCTTCGATTGTGTGCGTACTGCTGCAATATTGTTAACGTGAGTCTTGTAAAACCTTCTTTTTACGTTTACTCTCGTGTTAAAAATCTGAATTCTTCTAGAGTTCCTGATCTTTCTGGTGTCTGATCTGTATCACTACCATCGAATGAGGTTAGTCT
+
4<99<955<=ACCCBABBBBCBBCDBBBAA?@?B;;;09?8<-73-3888<7;;A?=9=5=;887=8:@A<88877,25555(7=:>?;<1:00/5=::7>99;:>===;?A>>>@AB<@>>;>;@????ACD=???@<@>==;:;??===?==;;58884:=7=:?===A@??>:88888(87<7:;;;;+;>=??398===>>:;;<@EEH/=;;;>=A=@@<@>>>>::7;:>>:;;;;1:;;5:///;77:///:;;?@@@AA<=::::5///=1717777=
@ATNG8:04506:01611
GATGGTAGATACTCGCTGATACACCCAGAAGATCAGGAACTCTAGAAGAATTCAATTTTTAACACGAGAGTAAACGTAAAAAGATGGTTTTACAAGACTCACGTTAACAATATTGCAGCAGTACGCACACAATCGAAGCGCAGTAAGGATGGCTAGTGTAACTAGCAAGAATACCACGAAGCAAGAAAAAGAAGTACGCTATTAACTATTAACGTACCTGTCTCTTCCGAAACGAATGAGTACTGTATCTATGTGTGCGCTAATCGAATGAGGTTAGTCT
+
<:4506>>DDDCCBAABBA@?BBBB=DA@;@AAA;;6:;?@?@BBB?BB?B??@<?FFD3C>BBB???BDAAA<AA<<===.=>>A:>>>5>AA=B?===@888:>=??<?AD=B@@===@?778;@>>??:>>@A:=;;;?;;;5;8=>>9>;;;?>@@<@AAA??:==:<=?=:;;@<?=<7/////(//)////>>665;A<;===,/,/;<:=:=?@?;;;<@<??A:A:;7:>?=765??:9:?A:9:?>=<:::===@???;>>A=5959;7//
@ATNG8:04507:01593
GATGGTAGCACGAGTCACTCATATCCAGAAGATCAGGAACTCTAGAAGAATTCAGATTTTTAACACGAGAGTAAACGTAAAAAGAAGGTTTTACAAGACTCACGTTAACAATATTGCAGCAGTACGCACACAATCGAAGCGCAGTAAGGATGGCTAGTGTAACTAGCAAGAATACCACGAAAGCAAGAAAAAGAAGTACGCTATTAACTATTAACGTACCTGTCTCTTCCGAAACGAATGAGTACTGCGTCTCACTCTCGCCTACATCGAATGAGGTTAGTCT
+
CBB=@CCCBBBA>;;;<<<<===?>:==@;@CDBCB?B@CBB9;9E@CC@B>;;:<;?@@1A?CBBABBBC9:92:?AACCC5BB>A=BBA8BAB?D=;;DFCDC@C@BB?BBB>A@BBDBBBCBBCDBBBB?BCCC>@ABB@A@C@C@C::::AAAFCBB?CBBBBB?BB?@A@=@@???8???:?BBBB3AG=A877A@@?B:=:>@AC3718@AAA?BAAA@AA=@?A@@9@:949A@CCCAAABB@@@ABBBBCAAA@CCCCBBBC?BBBB?B?BBAAA
@ATNG8:04511:01597
GATGGTAGGCGTGTGAGAGTCTGCCCAGAAGATCAGGAACTCTAGAAGAATTCAGATTTTTAACACGAGAGTAAACGTAAAAAGAAGGTTTTAACAAGACTCACGTTAACAATATTGCAGCAGTACGCACACAATCGAAGCGCAGTAAGGGATGGCTAGTGTAACTAGCAAGAATACCACGAAAGCAAGAAAAAGAAGTACGCTAATTAACTATTAACGTACCTGTCTCTTCCGAAACGAATGAGCTAACGATGAGAGAGCTCTCTCTACCATCGAATGAGGTTAGTCTA
+
?B@@=@<=8:?@B6;:CDCAAA;;905A<@CC;;;@<A=@@BCCBB>CA@B?B@99::::):?CBBBBCBBBCF>A??;;;;,;;5;5;;;+0)0>9=<<<==8;<<?:?A58885;;@@@A@@??>>====A=>>>@<???;;<//,/@2::@=AA888A@@<@A@A??;?A>@==6;;==</::71/////(//(/77777//(.2727>;;6839////+//:>;;:8;:::<5<=:5982,,,,(,,,,2325------79996662...--27-...3(..3355
@ATNG8:04511:01622
GATTAGTGCGTGAGAGAGAGACCCAGAAGATCAGGAACTCTAGAAGAATTCAGATTTTTAACACGAGAGTAAACGTAAAAAGAAGGTTTTACAAGACTCACGTTAACAATATTGCAGCAGTACGCACACAATCGAAGCGCAGTAAGGATGGCTAGTGTAACTAGCAAGAATACCACGAAAGCAAGAAAAAGAAGTACGCTATTAACTATTAACGTACCTGTCTCTTCCGAAACGAATGAGTACTATAGACTATCTGAGACTACCATCGAATGAGGTTAGTCT
+
;;<:CBBCCCBBDCDDCEBCBCD=BCDACCCD999:@BCCE@@@@BC=A=A@>99999.36><BBBBBCCDC>BABBEDC2:;:;=ADF8BBD@BBBCGDDCE@B>BB?AAC?CAABBAAACCCFCAAAD@CBBB@@@@BBBBF?B?B@@<@CCCBCCC@CCCABB?BB>@@@=A@AAC:999<?BCDC3BB@B998?@@AA<?<>>>A:>8=?@@@?ABAAAAA@F>??D>BBB@???C???@@BDCBBAAABBBBCBBBBB?BCBBB?9:9A=@=AAB::
@ATNG8:04512:01610
GATGGTAGTATATCGCGTCGCTATCCAGAAGATCAGGAACTCTAGAAGAATTCAGATTTTTAAACACGAGAGTAAACGTAAAAAAGAAGGTTTTACAAGACTCACGTTAACAATATTGCAGCAGTACGCACACAATCGAAGCGCAGTAAGGATGGCTAGTGTAACTAGCAAGAATACCACGAAAAGCAAGAAAAAAGAAGTACGCTATTAACTATTAACGTACCTGTCTCTTCCGAAACGAATGAGTACACACTCTCATATGACACTAATCGAATGAGGTTAGTCT
+
CCBB:C>BCEA@ABCCECBBBBBBB?BCC?A@@BCC@CACCCBBBB@BD@C?@?>:;:::):A=DCBCBBBC@??6=<;;;;;;$;=;9;=B?9>FGACA<BCCBAB?B?BC@CBB?BCAABCCCEBBCCBBBC@DCBB?BA@@BBAA=B?B@@>BBBBBBBA?ABA?@?999399928=<<<<2<<<8=@@@@@(@@==788>>>BB:>:=><=5;5;=BBC@DBBBABA<?=?CA9AAA>ACCFCCCAAABBBCCCCA?BBBBBBB?BBBB@>>>C?B=BB?::
@ATNG8:04513:01599
GATGGTAGCATCATGCATATCTCACCAGAAGATCAGGAACTCTAGAAGAATTCAGATTTTTAACACGAGAGTAAACGTAAAAGAAGGTTTACAAGACTCACGTTAACAATATTGCAGCAGTACGCACACAATCGAAGCGCAGTAAGGATGGCTAGTGTAACTAGCAAGAATACCACGAAAGCAAGAAAAAGAAGTACGCTATTAACTATTAACGTACCTGTCTCTTCCGAAACGAATGAGTACCTCTCAGACGCTCGTCCTACCATCGAATGAGGTTAGTCT
+
88-///<?A@==AAA;>;;;<<<=@8=::7;;;:>C?C@BCBBBBC?@A=@>:97<;;;7$3,3789::@A??>5;79944&4;.4.55)555.5999;;5450609B?C@A69:;:@@CBCCDBBBB;;5;<;;>AAAABBBC?@;>00+0@=<<?CC@BB@A@B@CC????=@@??<5;78/98999(7<87=>?@C>>=;A:>=@959/5/00;6;@BA???>=<??>8<00)/88883729>?@@AABB966DAA<ADD=;;;;;5:9881:5:??@@
@ATNG8:04515:01625
GATGGTAGCGCATATCAGCGCAGCCCAGAAGATCAGGAACTCTAGAAGAATTCAGATTTTTAACACGAGAGTAAACGTAAAAAGAAGGTTTTACAAGACTCACGTTAACAATATTGCAGCAGTACGCACACAATCGAAGCGCAGTAAGGATGGCTAGTGTAACTAGCAAGAATACCACGAAAGCAAGAAAAAGAAGTACGCTATTAACTATTAACGTACCTGTCTCTTCCGAAACGAATGAGTACGATGAGAGAGCTCTCTCTACCATCGAATGAGGTTAGTCT
+
A@@@<B;?@BBCBAAGDDDBBCCCC>CCC@CDCCBB@B@CBCCCCC@BB?B?BBECDCCC5C@CCCCBBECCCD@AAABBB@2@B=B=AAA:BCCACBBBCCCBB?B?BC?CCB=??ABCCCCCCCCCC@CCACCCD?BBCBBBBB@D@ECC?BABBCCCB@BBCBAA?AC?CBD??@898*9=<:9999:.9B?B9::BBBBC?B??>>><A<@@CBB?BABBBCC=A?ABA<A@@?:;:ABABCB899AAAACBB99:BBBBC??;<;@<@DCC6718C@@@
@ATNG8:04515:01629
GATGGTAGGCGTGTGAGAGTCTGCCCAGAAGATCAGGAACTCTAGAAGAATTCAGATTTTTAACACGAGAGTAAACGTAAAAAGAAGGTTTTACAAGACTCACGTTAACAATATTGCAGCAGTACGCACACAATCGAACCGCAGTAAGGATGGCTAGTGTAACTAGCAAGAATACCACGAAAAGCAAGAAAAAGAAGTACGCTATTAACTATTAACGTACCTGTCTCTTCCGAACGAATGAGTACGATGAGATCTCGTGTGCTACCATCGAATGAGGTTAGTCT
+
?@CA<>BE@BBBBCCCCCB@AA;;;)5@:>;;<A@B?B=@@@A@CA?@@>@@CAA99999):@ACC?>=CBBBC;><87878'7<8<9???5?AB?BA>>>???@6;6;?;>>C<@@???@A===?CBAA=>:>BBB<?<?>=>?A=B:>>@<@@@@???@<@AA?A@?BB?@@A;?<7555(76708ADED/@A<A@AA>>;;;9=:=>>><A=CB;8:69=<9::?<?;@C=;>>?>>;D===;;;==AA>>>BDDD:;;>>>=A>>>><AA@@>D=>?>>B
@ATNG8:04520:01615
GATGGTAGTGTCAGTGCGCGTCGTCCAGAAGATCAGGAACTCTAGAAGAATTCAGATTTTTAACACGAGAGTAACGTAAAAAGAAGGTTTTACAAGACTCACGTTAACAATATTGCAGCAGTTCGCACACAATCGAAGCGCAGTAAGGATGGCTAGTGTAACTAGCAAGAATACCACGAAAGCAAGAAAAAGAAGTACGCTATTAACTATTAACGTACCTGTCTCTTCCGAAACGAATGAGTACTGTATCTATGTGTGCGCTACCATCGAATGAGGTTAGTCT
+
@@@@0569;A@CB==AAACCBBBBA=A;<49A;;;B?B7;;BB@@?;@=8=6<====<<?.==BCBBBDBBAA<@>?@@?@,AA=B5;;;.;BC?CAAA?@@@A@B@DDAAAA?ABDBCDCC@BBBEDCBB?BDBB>AABBCCCC=?=?BB?BBCCBBBB>@AAA@@=AA>BBB?BBAAA<99:?@AAAA1??=A9::AABBB?B@BAAA?B@CBBBC<>>BA>>>@C?BBB>@BB@BCCAAAAAABBBBBBBBBABBA@@@AA=A@@A@=AAAB?A?BB9::
@ATNG8:04521:01604
GATGGTAGCTCGCTGATGATATCTCCAGAAGATCAGGAACTCTAGAAGAATTCAGATTTTTAACACGAGAGTAAACGTAAAAAGAAGGTTTTACAAGACTCACGTTAACAATATTGCAGCAGTACGCACACAATCGAAGCGCAGTAAGGATGGCTAGTGTAACTAGCAAGAATACCACGAAAGCAAGAAAAAAGAAGTACGCTATTAACTATTAACGTACCTGTCTCTTCCGAAACGAATGAGTACGAGAGAGCACACGTGTCTATCGAATGAGGTTAGTCT
+
@B@?=@ABCDCCCCCCCCCCCCBBB@DDD?BCCCAA>A?CCDBBBB>BB=?=@@ABBCCC3C=BBACBBACBBB>>>@EEEE2BB@D=A@@;ACD@CAAADDDCC>B>BC@DDD<??BBCCBCDCCCCBCBB?BCAA?AAABBBBB>C@CBB?BCBCBBCB?BBBBBB=<<6>>>299999+9<<;999999%0><=///@@HBA;@<@@AA:>:=ACBA?ABBAABB?B?BBC>C??=?AABBCDBBBBCAA@BBBBBAAA@@@@>>><:::@<A<AAA==
@ATNG8:04521:01613
GATGGTAGCACGAGTCACTCATATCCAGAAGATCAGGAACTCTAGAAGAATTCAGATTTTTAACACGAAGAGTAAACGTAAAAAAGAAGGTTTTACAAGACTCACGTTAACAATATTGCAGCAGTACGCACACAATCGAAGCGCAGTAAGGATGCTAGTGTAACTAGCAAGAATACCACGAAGCAAGAAAAAAGAAGTACGCTATTAACTATTAACGTACCTGTCTCTTCCGAAACGATGAGTACGATGAGAGAGCTCTCTCTACATCGAATGAGGTTAGTCT
+
:8896<<@ABB;;<>>>;<<==<<?:666:><@@9;499===@<;>5>:=@=:;9BCCDC2?1709/0)/6///:163444444#44.57=<=066616>;99;544395993<::5::::;?;@ACCCAAAAA6<;9:299>=@@BC<A<000/:///8:A<855;;;43317:=5:<==7;;94777777$79).....3322-2388671636544<5:>@@A@<561///(//////:;;=><747:=A<9=7///666637555?<@@AA;A<AB@??
@ATNG8:04522:01591
GATGGTAGGCGTGTGAGAGTCTGCCCAGAAGATCAGGAACTCTAGAAGAATTCAGATTTTTAACACGAGAGTAAACGTAAAAAGAAGGTTTTACAAGACTCACGTTAACAATATTGCAGCAGTACGCACACAATCGAAGCGCAGTAAGGATGGCTAGTGTAACTAGCAAGAATACCACGAAAGCAAGGAAAAGTAGTACGCTATTAACTATTAACGTACCTGTCTCTTCCGAAACGAATGAGTACTATGTAGAGCTCTATACTACCATCGAATGAGGTTAGTCT
+
;>>?@CBB@BBBCCCBBBB;;;@A@3;AB?@B::;;8;?CCBBABA=AA=A?BA@99999):>BCBBBBBBBBB=A@98888(9>;?29::*9@A?CA==???@@;@;??;;=;;?>>>>;==B@@@@@>>=9=AAA;A===>>>?;?;A8=;8>>?BAA@;??@@BB?AA>CAA.66677)8<<9>;>BB5CBBA???@@@>><><A@@@9>=AA<<>:@>>>>>>9@=@;=4=/000;;@@@@>><;;BCAAABBBBBAA?@C8<>>>=6;<66169<>?88
@ATNG8:04487:01656
GATGGTAGGCGTGTGAGAGTCTGCCCAGAAGATCAGGAACTCTAGAAGAATTCAGATTTTTAACACGAGAGTAAACGTAAAAAGAAGGTTTTACAAGACTCACGTTAACAATATTGCAGCAGTACGCGCACAATCGAAGCGCAGTAAGGATGGCTAGTGTAACTAGCAAGAATACCACGAAAGCAAGAAAAAGAAGTACGACTATTAACTATTAACGTACCTGTCTACTTCCGAAACGAATGAGTAACGATGAGAGAGCTCTCTCTACCATCGAATGAGGTTAGTCT
+
AA?;7;=B>ABCCDCCCCC@@@;;;05B@?CCA@@B@B@CBCC@@@?BA?A>@??99999):>A@ABB@@?CCD;A@:99:9(:@;?39:9+9;=;@725?=====D=AA=@;:6:>@BBA@@;;;>=BA>>;;;;A<>=>?>>>E=B7;;A=AA@@@@@@<???@AA>AB?B@@8;<;;;1;>>;?BBAA/8838;;;<::://,/7<;==:=<A778>;=;<6///=9=7<==2>AA<?::8//(/7///:8=<:78789;???FF<;:;==5;;>>=A:>=;;;
@ATNG8:04491:01649
GATGGTAGCGAGCGAGTGTGTATACCAGAAGATCAGGAACTCTAGAAGAATTCAGATTTTTAACACGAGAGTAAACGTAAAAAGAAGGTTTTACAAGACTCACGTTAACAATATTGCAGCAGTACGCACACAATCGAAGCGCAGTAAGGATGGCTAGTGTAACTAGCAAGAATACCACGAAAGCAAGAAAAAGAAGTACGCTATTAACTATTAACGTACCTGTCTCTTCCGAAACGAATGAGTACTGCGTCTCACTCTCGCCTACCATCGAATGAGGTTAGTCT
+
:;@@9<>JCCCBBBCBCCCDGCBBA@CBCACDCDBB?B>@@AAAAB?BC?C@BBBBCCDC5C@CBCCFCBCCCF>C@>@>@>0>D>B4:;;.<BB?DAAACBCCC@B@BB?BCC>AABBCBCBCCCDDBBCC@CF@@>@CCDBBBB=@=@:99:CCCCCCC@@@ABBC?BA9??>;==887)9==899999.7A>C799CBBBD?C>??DF8:8;BCCC@DCBB@@?:@=AAB=BCB@@@?CCBCBBBBCCBGBBCCCCCCACCC?BCBBD<@BBC?B?BBBBB
@ATNG8:04497:01658
GATGGTAGGAGACACGTCGCACACGACTCATTCGTTTCGGAAGAGACAGGTACGTTAATAGTTAATAGCGTACTTCTTTTTCTTGCTTTCGTGGTATTCTTGCTAGTTACACTAGCCATCCTTACTGCGCTTCGATTGTGTGCGTACTGCTGCAATATTGTTAACGTGAGTCTTGTAAAACCTTCTTTTTACGTTTACTCTCGTGTTAAAAATCTGAATTCTTCTAGAGTTCCTGATCTTCTGGTGTCGTCTATCATGTACTACCATCGAATGAGGTTAGTCT
+
:556:>==?AA@@;>;;555;556;;;666>9@::979;<B6:99@<AB@BBBBB@C<:;BF@C?BBBCCBBBC?98787$8>4>BCB=B???499A=AA?ABBBA@?ABBBAA@?;?@A<@<??@>>>>>=C???<@@@??@?>=>B@@===@;;;;;??<?<@AAAAAACC6<<AAA6A:;7;?=>=/>A>@>7>>>:8:<<<<:>BAB/A>@@A<A=>>:<<=@>===A=AA=;//-/;958>>AA==;9=666999====:>>===43--,-2022236
@ATNG8:04499:01657
GATGGTAGTATAGAGCTCTACATAGTACTCATTCGTTTCGGAAGAGACAGTTACGTTAATAGTTTAGCGTACTTCTTTTCTTGCTTTCGTGGTATTCTTGCTAGTTACACTAGCCATCCTTACTGCGCTTCGATTGTGTGCGTACTGCTGCAATATTGTTAACGTGAGTCTTGTAAAACCTTCTTTTTACGTTTACTCTCGTGTTAAAAATCTGAATTCTTCTAGAGTTCCTGATCTTCTGGGCTGCCGCTGATATGCGCTACCATCGAATGAGGTTAGTCT
+
A?;90555==BBBBCGGGFCCCCCCCCBBB@@>@@CC;@@?A>ACAAB:::?@@99/98<<;;;1<ABBBBB@;9999*8=8;8@B9>?>@<>9=6;;///8@<=688====>?;><=:=5;;?????A<@?==8<<>8;;??@@@@@@?@?<;;;;?>6;4;??>>AA>>9<=>==2>59488878(597:;08:<8=;///93=;<;*65856-5457/579A?AA<A=A>===;6:99:1:///6=788=:9:6668<<>5::=CA3::7818:><>=>
@ATNG8:04500:01650
GATGGTAGAGAGAGCTCTCTCATCGTACTCATTCGTTTCGGAAGAGACAGGTACGTTAATAGTTAATAGCGTACTTCTTTTTCTTGCTTTCGTGGTATTCTTGCTAGTTACACTAGCCATCCTTACTGCGCTTCGATTGTGTGCGTACTGCTGCAATATTGTTAACGTGAGTCTTGTAAAACCTTCTTTTTACGTTTACTCTCGTGTTAAAAATCTGAATTCTTCTAGAGTTCCTGATCTTCTGGGCTGCGCTGATATGCGCTACCATCGAATGAGGTTAGTCT
+
A@;;49;?CECDCCC;66><<<@<BB?BCCCD@CCCC>AA?@@BBBAAAD8:;@??=A?BBBB@C@C@>?AAAAB;????<,=@:AABB>?A@?2890*0;500//;;38=8<;9=A=<;;=D=???====@=AA@@=@@@@@@???@>>>:;;=188<78818<>=>@?====8<99<=.=*/)/999:+:<6770;;;;?@><=><?CCB/A;;;A>D=?>:?DBAAAA<A<AA=<:94699;1;///=667>==AAABA???<;;;@@<>==A<A<@@>>>
@ATNG8:04500:01658
GATGGTAGAGTACAGTGTAGTAGACCAGAAGATCAGGAACTCTAGAAGAATTCAGATTTTTAACACGAGAGTAAACGTAAAAAGAAGGTTTTACAAGACTCACGTTAACAATATTGCAGCAGTACGCACACAATCGAAGCGCAGTAAGGATGGCTAGTGTAACTAGCAAGAATACCACGAAAGCAAGAAAAAGAAGTACGCTATTAACTATTAACGTACCTGTCTCTTCCGAAACGAATGAGTACTGTATCTATGTGTGCGCTACCATCGAATGAGGTTAGTCT
+
ABB@>BCBBBCCBBCDCDBCCCDCC@DBB?BBBA@AAE@BA@DCCG9::<?:???AABCB3B?CCCCBBBBBBD>BABBCDC5BB=A5;;;*;CE?BBAA@D@A@?B@BC?BCC@CCABBBCDAA@CCCCDC@CDCC@A?@>AAAC<@=A9:6;CCBCBCC?BBBBBB?BB>ABA<??BAA9??>;==<<?,:><////<<?;;6;9=>?A5;5;>AAB?@@@AAAA>A@BGC>C@?>?BCCBBABBBBBCAAABBB@@AA>@?A=AA@::6:AAA>A=@A;::
@ATNG8:04503:01641
GATGGTAGTACATGATAGACGACACCAGAAGATCAGGAACTCTAGAGGAATTCAGATTTTTAACACGAGAGTAAACGTAAAAAGAAGGTTTTACAAGACTCACGTTAACAATATTGCAGCAGTACGCACACAATCGAAGCGCAGTAAGGATGGCTAGTGTAACTAGCAAGAATACCACGAAAGCAAGAAAAAGAAGTACGCTATTAACTATTAACGTACCTGTCTCTTCCGAAACGAATGAGTACGTTGCGACGTGTCTCCTACCATCGAATGAGGTTAGTCT
+
DDED@CCBBCCCCCCCBBBFBBBBBAEGE@CCDBBCAC@DCCCBBBB?B?B?AABBCDDC2D@DCCCCCCCDDD>DBBCCCC1BB=A:?AA9BBBGCCCBCCBCB@B@CC?CCB>@@BCDBBACCCCCBBBC>CCCC?BBBABAAA?B?CCC@CDDCCAA@?CCDAAB@AA<ABA<?<===.99:;===??1?A@D:99BBCCB>A?@>AB:>:<?B@B=BCBBBCC@C@BBB=B@@>@CBCBCFBC598ABAAAAACCC?CCC?B???F<:::@=D<AAA>>
@ATNG8:04507:01630
GATGGTAGAGTACAGTGTAGTAGACCAGAAGATCAGGAACTCTAGAAGAATTCAGATTTTTAACACGAGAGTAAACGTAAAAAGAAGGTTTACAAGACTCACGTTAACAATATTGCAGCAGTACGCACACAATCGAAGCGCAGTAAGGATGGCTAGTGTAACTAGCAAGAATACCACGAAAGCAAGAAAAAGAAGTACGCTATTAACTATTAACGTACCTGTCTCTTCCGAAACGAATGAGTACGTGTGACGTACGTGAGCTACCATCGAATGAGGTTAGTCT
+
CCCC@CBBBBCCCBCBBAACCDECC@CCC@CBBBBB?A?ABBBBAC?CG?B@>>>@ABBB3B@CCBBBBBBBBC8<=;;999'9=;?299.5<>7><<@CCCCD@C@BB?BBB?BBBBBBECCCCCCBBBB?BCAA>ABBACC??=@@CAA@BCCBCCBB?ACCCCC?>><>BB?AA?><5;;;5<<???1?A;@;;;AAABA:>:>???<@<@ACBC@CC@@@BB?A???>9?::89AABBBB?@???AECBBBBBBCBBBBB?BCBBB???9939>AAABB
@ATNG8:04507:01670
GATGGTAGCACACGAGATCTCATCGTACTCATTCGTTTCGGAAGAGACAGGTACGTTAATAGTTAATAGCGTACTTCTTTTTCTTGCTTTCGTGGTATTCTTGCTAGTTACACTAGCCATCCTTACTGCGCTTCGATTGTGTGCGTACTGCTGCAATATTGTTAACGTGAGTCTTGTAAAACCTTCTTTTTACGTTTACTCTCGTGTTAAAAATCTGAATTCTTCTAGAGTTCCTGATCTTCTGGTGTCTGATCTGTATCACTACCATCGAATGAGGTTAGTCT
+
A@@;:C=BBC@@ABBCDCCDBBBCCCCCBCBC?CCCB>CC@CACCCBB@D?CCBAA@C@CABB?B?AACBBBBBB?98999$8>4A?@A;ABCC@BAB?BC?@@ABBB>AABBBAAA;AAA;>9>?>>>>>@;>>>@9>==;;=?@@@AAA<==A<>>>=>>:=<>@>?AA@@>9@@@BB6B99679797(8=666(//9///<99=<ABBB/AAACC=B=;<7;<=?@@A<A<>===::7:AA<>==>>>AAAA>=>@>=>>?@:@>>>A9<<=@<@<@@>==
@ATNG8:04509:01663
GATGGTAGTAGTACACTAGTCATACCAGAAGATCAGGAACTCTAGAAGAATTCAGATTTTTAACACGAGAGTAAACGTAAAAAGAAGGTTTTACAAGACTCACGTTAACAATATTGCAGCAGTACGCACACAATCGAAGCGCAGTAAGGATGGCTAGTGTAACTAGCAAGAATACCACGAAAGCAAGAAAAAGAAGTACGCTATTAACTATTAACGTACCTGTCTCTTCCGAAACGAATGAGTACTGTATCTATGTGTGCGCTAATCGAATGAGGTTAGTCT
+
CD@?>@ADABBBBCCFCCCCBCAAA>BCC@DCCBBC@C?AACCCCD@CC?B@BCCCACCC0A=AAAABCCC???9?@ADBCB5BC?B?CCC:BBC?BBCCCBBBC?C@CD@CCC8::BBCCDDDCCBCBBBC@CCCC?AAAAABAA>B@DBB@BBCCCCCC?AAABDC?BB>989198888*:??;=>>??.<>9?788BBA>>7;6;=??8=9=>BBB@BBAAABB?B?BCD=BBC????BBBBBBAAABBBBDAA@BA<====AA??<;;;A9=7=C@;:
@ATNG8:04510:01655
GATGGTAGCAGACGTGACAGAGCGCCAGAAGATCAGGAACTCTAGAAGAATTCAGATTTTTAACACGAGAGTAAACGTAAAAAGAAGGTTTTACAAGACTCACGTTAACAATATTGCAGCAGTACGCACACAATCGAAGCGCAGTAAGGATGGCTAGTGTAACTAGCAAGAATACCACGAAAGCAAGAAAAAAGAAGTACGCTATTAACTATTAACGTACCTGTCTCTTCCGAAACGAATGAGTACGATGAGAGAGCTCTCTCTACCATCGAATGAGGTTAGTCT
+
BABA?B=BAABB<<<==@BAAA@@@=@@A?B@@@;:5:=AAC???B?BB@D?@@>9:999(9;>>@997A@BAD;=;=9999(45.5.555&5<<8<<<<@@==A@D@DC@BBB>@@9:;BBBBCDDDDBBB?A@@@<@@@?@A@@;A>A;;7<C;;;DBBABBBBBA?BB=AA@9>>:::,7<<8899999%9;9;868====@;?:<9AA1818@A@@=@B@@@AA=@??>>6=993889ACFECC???BBBBB@?????AAAD<>?@@A<@@?A=A=BC999
@ATNG8:04513:01649
GATGGTAGAGAGACTGTAGCGCACCCAGAAGATCAGGAACTCTAGAAGAATTCAGATTTTTAACATCGAGAGTAAACGTAAAAAGAAGGTTTTACAAGACTCACGTTAACAATATTGCAGCAGTACGCACACAATCGAAGCGCAGTAAGGATGGCTAGTGTAACTAGCAAGAGTACCACGAAAGCAAGAAAAAGAAGTACGCTATTAACTATTAACGTACCTGTCTCTTCCGAAACGAATGAGTACAGAGAGTACGATATGTCTACCATCGAATGAGGTTAGTCT
+
::==9=?GHCCCBBBBBCCCCBBBE?@@A@CBB@@@=@=@A@8:8B>BA>@>99887AAA.@=@?;<?8778==<8<8/////$//(/49:;/;;=8<<<B>?=>>;>;??=>>==@@@BCCCCCCCCDBB@C@DDBB?BBB@AA>>:??B@A>@DDCBACA?AAAAAA>B@@BBC?ABBAA<AAA=====>/>A<A???@@BBE6768CBC7;7;ACBB@BBBBBBB?B?CCD>DAA>AAABBBB@AAAAAAAAAABBBCB@?;C;?AA??:?AAA<A;AB;::
@ATNG8:04517:01649
GATGGTAGAGAGACTGTAGCGCACCCAGAAGATCAGGAACTCTAGAAGAATTCAGATTTTTAACACGAGAGTAAACGTAAAAAGAAGGTTTTACAAGACTCACGTTAACAATATTGCAGCAGTACGCACACAATTGAAGCGCAGTAAGGATGGCTAGTGTAACTAGCAAGAATACCACGAAAAGCAAGAAAAAAGAAGTACGCTATTAACTATTAACGTACCTGTCTCTTCCGAAACGAATGAGTACCTCTCAGACGCTCGTCCTACCATCGAATGAGGTTAGTCT
+
<@<=?BCDCCBBBC;69>B>@@>>@4>@>?@A@B@@<@=@@@888?;??=?=<><ABBBB2A?AB@???AAAAA:@A@AAAA0@B>A?CCC<CCHACGDCCDD@@?@ACC@CAA>AACABCCCCCBCBDCCC?B@BB@BBBBBB@@=@?B;;:;CBBBCBC@@?@BBB?BF?9993::9999+9<<9;;;:;:%9:5//..7=ACC;D=@>;;5;5;>ABB>ACBBBBB@C?CCC>B?@=?BCBBBC@CCB>??A?;::@<==9<==5;;=;;6;>?C>D>GC@;;
@ATNG8:04520:01631
GATGGTAGGCGACATACATACGCGCCAGAAGATCAGGAACTCTAGAAGAATTCAGATTTTAACACGAGAGTAAACGTAAAAAGAAGGTTTTACAAGACTCACGTTAACAATATTGCAGCAGTACGCACACAATCGAAGCGCAGTAAGGATGGCTAGTGTAACTAGCAAGAATACCACGAAGCAAGAAAAAGAAGTACGCTATTAACTATTAACGTACCTGTCTCTTCCGAAACGAATGAGTACTATGTAGAGCTCTATACTACATCGAATGAGGTTAGTCT
+
//9;8<6925==;A@@;;;;566=<:===:@@CCA@=@;;945:::8<<25-3:;4999*5.59999<99555)55999=9(=;9>2999&59:5:966===<@29243-38;-3499:::::;;;<<;;;6;;5504;;;555<5:2///)/;9///55588:///6895/4317733,333133333$3;.33<=33358271655538366://)/:::;::58+//:1://)///6:9888888=====B7448889=>?>A<=8:@@A=@<@A::9
@ATNG8:04526:01633
GATGGTAGGACGAGCGTCTGAGAGGTACTCATTCGTTTCGGAAGAGACAGGTACGTTAATAGTTAATAGACGTACTTCTTTTTCTTGCTTTGTGGTATTCTTGCTAGTTACACTAGCCATCCTTACTGCGCTTCGATTGTGTGCGTACTGCTGCAATATTGTTAACGTGAGTCTTGTAAAACCTTCTTTTTACGTTTACTCTCGTGTTAAAAATCTGAATTCTTCTAGAGTTCCTGATCTTCTGGTGAGATATGCATGATGCTACCATCGAATGAGGTTAGTCT
+
::;<8==A;@;;;9::>595;@==:996<@DEAD@??5>?;@=@@@@@@A;;;995169<;:>20*/9///9///<.55555$44.4499099939993:<055<B>>:>A;888:=48=B<@=AB@@>=>8:@>>>9BBA@@@@A@@@@BCBBB@CDD@CB?B<@@@@@ABBC@CCCCC7@=A=;<<;<*;BBBC>BBCBCJCBBB5;;;;*;;;;B?C=AA>BBBBBCCAC@BCABBA8;;B>CCCCCDDB@@@BBBCCCDDC@A@@@@>?@@B?B=@ACCC
@ATNG8:04492:01722
GATGGTACGGCGACATACATACGCGCCAGAAGATCAGGAACTCTAGAAGAATTCAGATTTTTAACACGAGAGTATACGTAAAAAGAAGGTTTTACAAGACTCACGTTAACAATATTGCAGCAGTACGCACACAATCGAAGCGCAGTAAGGATGGCTAGTGTAACTAGCAAGAATACCACGAAGCAAGAAAAAGAAGTACGCTATTAACTATAACGTACCTGTCTCTTCCGAAACGAATGAGTACTATGTAGAGCTCTATACTAATCGAATGAGGTTAGTCT
+
:<44.44446;556;;<A656=;;;=8@<D<999@9929.4499:::89904049?@?GDD1B8;;99@>@@@;999>99444$/7393899&//:47//5<=<=;:;6:?<0/06///:<====>95:AABB?CD::89@@@BBBA>A?AAA6:878333:7;;<=B@=@@,//7(/./5/255022222$22+22227666605053...275//5499566>=7<8999,4==39999::88=?>883??>?@BBBB>=?:0//>6//5:494;@954
@ATNG8:04495:01695
GATGGTAGCTATACGTATATCTATGTACTCATTCGTTTCGGAAGAGACAGGTACGTTAATAGTAATAGCGTACTTCTTTTTCTTGCTTTCGTGGTATTCTTGCTAGTTACACTAGCCATCCTTACTGCGCTTCGATTGTGTGCGTACTGCTGCAATATTGTTAACGTGAGTCTTGTAAAACCTTCTTTTTACGTTTACTCTCGTGTTAAAAATCTGAATTCTTCTAGAGTTCCTGATCTTCTGGTCTACTACACTGTACTCTACCCATGAATGAGGTTAGTCT
+
BCCC@BBBCCCBB;;6@CDHCCCBBB@AACBB?BCBC>BA?A@CBBBBBB@BBBBB@B>B???B@BBCCBBBBB>BCCCB3CA:>997)3::?7>=B?BB999A@@B@BBCCAA@@<@AA;?<@@>>=>=>=B=>>5868===??@B@@@;;<A=>>>=>>:><@@B@@@A?><>>>AB5@8=788888(8>///+/<=///;76;8>??>/>9::<:>9??<@ABB==>;?:?????@7;;A=AA>>>A@@>;;;;;;C?>===5=>>:6;///59566666
@ATNG8:04498:01683
GATGGTAGACACGGTGCTCTCTCGTACTCATTCGTTTCGGAAGAGACAGGTACGTTAATAGTTAATAGCGTACTTCTTTTTCTTGCTTTCGTGGTATTCTTGCTAGTTACACTAGCCATCCTTACTGCGCTTCGATTGTGTGCGTACTGCTGCAATATTGTTAACGTGAGTCTTGTAAAACCTTCTTTTTACGTTTACTCTCGTGTTAAAAATCTGAATTCTTCTAGAGTTCCTGATCTTCTGGGTCTCTCTCTCACGCACTACCATCGAATGAGGTTAGTCT
+
<@BB@BBBCBB@A?BAACCCCCCD@@@CB<;5;;AB=CC@L?@@BEEHD@CCBBB?B?A@AA=?=@ABBBBBBB?AA@A@2?A;>8892:@@A899B?BB?BBBBBB<>>BBCA@A;>>>;>=A@?=<>=A<@>?A=AAA<=>@@?@@@====>:==A=??;?<AA@??AAAA:??AAA5A7;7;@AAA/AA>>>9>B@>>>A=>><@@@@/@???C=B===:>?AA>?><B=@@@@@@<@@@A:AA@@???AAAAAA>==?==8>=99@766666;69:9A>
@ATNG8:04508:01712
GATGGTAGCATCATGCATATCTCACCAGAAGATCAGGAACTCTAGAAGAATTCAGATTTTTAACACGAGAGTAAACGTAAAAAGAAGGTTTTACAAGACTCACGTTAACAATATTGCAGCAGTACGCACACAATCGAAGCGCAGTAAGGATGGCTAGTGTAACTAGCAAGAATACCACGAAAAGCAAGAAAAAGAAGTACGCTATTAACTATTAACGTACCTGTCTCTTCCGAAACGAATGAGTACTGCGTCTCACTCTCGCCTACCATCGAATGAGGTTAGTCT
+
<<:;>ACECCCDB<99;A@BCCDCD?BCD?B@@@@?:@;>BC:99@?B@6?8?@><;777'71;>8?CBBBBBE>??ABBBB0@?<@5;;;-;FJ@L;;<FIFGD?B?AC@BCB?BBCBBBBCCDCCCBBBB>BDBB@BCCAAB??<A@CCD?CCBBCCCC@BBBBBB>@@:@@@3:99:99+9==9999::(8?8?<>:B@BBG7;8:>AA3867CLEE@C;;;B?@:<9;==5=00-0>>@BBBBBBBDAAA@@@ADBBB@BCC@CCDBB?AA@@6;5;B@@@
@ATNG8:04510:01722
GATGGTAGGACGAGCGTCTGAGAGGTACTCATTCGTTTCGGAAGAGACAGGTACGTTAATAGTTAATAGCGTACTTCTTTTTCTTGCTTTCGTGGTATTCTTGCTAGTTACACTAGCCATCCTTACTGCGCTTCGATTGTGTGCTTACTGCTGCAATATTGTTAACGTGAGTCTTGTAAAACCTTCTTTTTACGTTTACTCTCGTGTTAAAAATCTGAATTCTTCTAGATTTCCTGATCTTCTGGTATACACACTCGCTCGCTACCATCGAATGAGGTTAGTCT
+
5:<<8<AB@CDCBBA?@?@BBBBD?BCCDCCCACBCC=CA@D@CCBAADD?DCCCCACACBBD?D?ECBBBCCCB=>>>>?0>D<?9::6;D>>;@;;5;A6;:@BCCACCCDCCCD@DDD?B?CCCCCCBD@CCCC?CCCBBBD@DCBBABABA?BBA?AA>B@CCCCCCBBB=>:9:9.:>B;:;:;;*;C@AB9;;CCCDHABA@BDED5CCCCC@CACD@CBCCCCC=C?BCCCCC?BBC@DCBBBCCCBBADAAABBBBB@BBBBB>???F@D?BBBA@
@ATNG8:04511:01723
GATGGTAGTATAGAGCTCTACATAGTACTCATTCGTTTCGGAAGAGACAGGTACGTTAATAGTTAATAGCGTACTTCTTTTTCTTGCTTTCGTGGTATTCTTGCTAGTTACACTAGCCATCCTTACTGCGCTTCGATTGTGTGCGTACTGCTGCAATATTGTTAACGTGAGTCTTGTAAAACCTTCTTTTTACGTTTACTCTCGTGTTAAAAATCTGAATTCTTCTAGAGTTCCTGATCTTCTGGCAGACTCTCACACGCCTACCATCGAATGAGGTTAGTCT
+
BAA=?BAB@B@A@ABCBCCCDCBBBCDCCBBB@CBBB<AA=@?BBBBCBB>BBBB@;@>BBBA>B>ABCCCBBBC?BA@@@/@A:=;>A8ABA@>@BB?BC;:8<=><7:;>>>?==7=AA<A=@@@C???A<AAAA5;;A>==>??AABD><<==@@@:=>>D<>==@@@@>><>?AAA5A=A:>>CCC/<<AAA9A@?==>B8::<AAAA/@>>>C=C=AA<AAAA??@:@=CCAA@@;?>=;A@A>?==?=AAA@@@9>>>9;9<>@<>>AA<A<@@@==
@ATNG8:04514:01690
GATGGTAGGTGCACATGAGTGTATCCAGAAGATCAGGAACTCTAGAAGAATTCAGATTTTTAACACGAGAGTAAACGTAAAAGAAGGTTTACAAGACTCACGTTAACAATATTGCAGCAGTACGCACACAATCGAAGCGCAGTAAGGATGGCTAGTGTAACTAGCAAGAATACCACGAAAGCAAGAAAAAGAAGTACGCTATAACTATTAACGTACCTGTCTCTTCCGAAACGAATGAGTACGATGAGATCTCGTGTGCTACCATCGAATGAGGTTAGTCT
+
777869;;?=A=<>>>>>>><;;@@;99C?BAB;??>@@CCABB;;6;;6:=???:;:::'9<BBCHIAAACCD=B;;;;;.:@>@4;;09>>=B<ABCCB:96:?9989CD=AABCDBCBCDFCCCCCC@CBBB@BABB@@?C;@;@;;5;CBBA@@@HCEBAAA?BB=ABA5:0=;>6000)/;;;;,//(3332257///27....3385??@29:;;@CC@C?BCC=B;:8999?A????BBB===?<333;888985.55522+2<<;:>9==?;;
@ATNG8:04514:01692
GATGGTAGCGAGCGAGTGTGTATACCAGAAGATCATAACTCTAGAAGAATTCAGATTTTTAACACGAGAGTAAACGTAAAAAGAAGGTTTTACAAGACTCACGTTAACAATATTGCAGCAGTACGCACACAATCGAAGCGCAGTAAGGATGGCTAGTGTAACTAGCAAGAATACCACGAAAGCAAGAAAAAGAAGTACGCTATTAACTATTAACGTACCTGTCTCTTCCGAAACGATGAGTACCTCTCAGACGCTCGTCCTACCATCGAATGAGGTTAGTCT
+
::=>9<<BBBCBB@A@AA@ABCCAA<=5975:@;?;5.44448:;3530453338888:):9?BDCDCEBBCC;A@;;;;;*;A=A5;;;*:::;A;99CDDKD>C@AC?@AA????BADCCCBBCCBBBB>A@AA?BDDDCCCF@C@CAA=@BB@@@AC?@A@@DD?BB=???<@@999,99=8=<<<<,;<8=373=@A??:?:?;;>;>;@@BBABCCBBACB@F?AAF<A000<<:??A=BABBB?>>AA@A????BCC@?;;??5;8869=6799>>
@ATNG8:04522:01680
GATGGTAGTGTCATATGAGAGTGTGTACTCATTCGTTCGGAAGAGACAGGTACGTTAATAGTTAATAGCGTACTTCTTTTCTTGTCTTTCGTGGTATTCTTGCTAGTTACACTAGCCATCCTTACTGCGCTTCGATTGTGTGCGTACTGCTGCAATATTGTTAACGTGAGTCTTGTAAAACCTTCTTTTTACGTTTACTCTCGTGTTAAAAATCTGAATTCTTCTAGAGTTCCTGATCTTCTGGACGACGCGCACTGACACTACCATCGAATGAGGTTAGTCT
+
88//)/9:;;;;;<<?=><A@;?B==<<?@9404::744.5.5<<<@;;49<:>A>B>BA@?=@?ABA@@9944.4499+9<544499(7344.55<8<<558BBBC?CDFGGCDC@CBBAC>BBBB@@AC@CBCCABCDCCCCCCBBBBBCBC@GCC@BB<@8;;BBCCDBB?A;;;;5;;@>;;;;;*;AA@A7;;BBBBBBBC?CBCB2BCCBC@CACC@CCCAAAC@C@CCCCBB?BA@@CC9::;;@@ACA@@BCCBBC@CCCCC?;;;B>B?BBC@B
@ATNG8:04525:01720
GATGGTAGCTATACGTATATCTATGTACTCATTCGTTTCGGAAGAGACAGGTACTTTAATAGTTAATAGCGTACTTCTTTTTTCTTGCTTTTCGTGGTATTCTTGCTAGTTACACTAGCCATCCTTACTGCGCTTCGATTGTGTGCGTACTGCTGCAATATTGTTAACGTGAGTCTGTAAAACCTTCTTTTTACGTTTACTCTCGTGTTAAAAATCTGAATTCTTCTAGAGTTCCTGATCTTCTGGATAGCGACGCGATATACTACCATCGAATGAGGTTAGTCT
+
@@<=?BCCBB=CBBB<@EFECCCCCC;:;B;;2;BBD>CA=A;00/?;<86<:7:<5<,0/7;6;8:BCBBAABC@BBFCCC)@@<B;995&588:9=@?:>C96;ACEC@BBCCDCCC?CCC=A?ABA@@A@A>ACBC@BBBBAAABBBBBBBBBB@BBB?>><:<AAA?@>>>@>9888)87=8=?AAA/A;;;A7A;;887=<<@18998'27777194<>9@@@>>=>:>;BCA;<;7;:A;>=A=;;;>BBBAAAAA@@>>:=====<=>>?<@<:;:::
@ATNG8:04528:01706
GATGGTAGCTCTGCTCTGACTCTCGTACTCATTCGTTTCGGAAGAGACAGGTACGTTAATAGTTAATAGCGTACTTCTTTTTCTTGCTTTCGTGGTATTCTTGCTAGTTACACTAGCCATCCTTACTGCGCTTCGATTGTGTGCGTACTGCTGCAATATTGTTAACGTGAGTCTTGTAAAACCTTCTTTTTACGTTTACTCTCGTGTTAAAAATCTGAATTCTTCTAGAGTTCCTGATCTTCTGGTGTCGTCTATCATGTACTACCATCGAATTAGGTTAGTCT
+
<>>A@C>CDC@@ABCCCDABBCCBBAB@BB:97:@AB<CC@B?BCCCDCC@BECCC@D@DBCB?CACCCCCCCCC?CCCCC2CC?BBBD>CBBB@CCC?CA9;;@BCH@DCBBBBEM@BBDAC?GCBBBCCD@BCCC;:9DA@@DCBBBBCBCBD@BBB?AB;@<@B;;;CCCJ7;;;;;.;>B=BBBBB,AB;;;7;BBABBC;;;@CDCC5CACBCACAFD>A@@@>0000?@@@AAA>AAB?CBBBICDBBBCCCBCCECCC@BAA@A?C=@@?B@BCBBB
@ATNG8:04528:01708
GATGGTAGGCGACATACATACGCGCCAGAAGATCAGGAACTCTAGAAGAATTCAGATTTTTAACACGAGAGTAAACGTAAAAAGAAGGTTTTACAAGACTCACGTTAACAATATTGCAGCAGTACGCACACAATCGAAGCGCAGTAAGGATGGCTAGTGTAACTAGCAAGAATACCACGAAAGCAAGAAAAAAGAAGTACGCTATTAACTATTAACGTACCTGTCTCTTCCGAAACGAATGAGTACTATGTAGAGCTCTATACTAATCGAATGAGGTTAGTCTA
+
ACAB@BBC@D?@@ABBDCBBCBBCC@CCD@CCCC@@=@?BBCCCCC@CD?A@AAA99999.:@CCCCCCCDDDF>B@99:9:*:B>C4;;;6;CC@DABBCCCBA?A?AD@BAA9@@ABCBBBCCCCDCCCB=@B997:@??ABAA>BACDD?BBCCCCCC@CCCABB>BA>AA@:?>898*9=<:999999%0>:;0/0??BB@<@<>>??<A=??CBB@BBA@ACB@C>BAA<A@@=?BACCBBBBBBBBCBBBAAADAAA@A<>>@A<===>;=:?BCCCC
@ATNG8:04529:01716
GATGGTAGCTCACGTACGTCACACGTACTCATTCGTTTCGGAAGAGACAGGTACGTTAATAGTTAATAGCGTACTTCTTTTTCTTGCTTTCGTGGTATTCTTGCTAGTTACACTAGCCATCCTTACTGCGCTTCGATTGTGTGCGTACTGCTGCAATATTGTTAACGTGAGTCTTGTAAAACCTTCTTTTTACGTTTACTCTCGTGTTAAAAATCTGAATTCTTCTAGAGTTCCTGATCTTCTGGAGATATCATCAGCGAGCTACCATCGAATGAGGTTAGTCT
+
ABEE@BAA@95/////////9455:;<:<<;A;ABBC?EC@C@;;;DEJC@CBB@@=?=ABBC?B>AABAAA>>><??==>(:9:??AC;AAA@:@<<9<>9??@@@A;??AA??>=:>>D>D<?>:::??A<AA@@9<<==>>>>>;:;B=;;;5:8918:5:<::;@@@A>>:;99;=.;)/(/5666)69///+8::;@A?=>><@@@@/@;;;A=B=AA:>>A===B<B=AA@@:949=<6;<:9:::AA@@@@@@=;:;=8=>??@<@?>><><>ED??
@ATNG8:04530:01681
GATGGTAGCGCACACATAGATACAGTACTCATTCGTTTCGGAAGAGACAGGTACGTTAATAGTTAATAGCGTACTTCTTTTTCTTGTCTTTTCGTGGTATTCTTGCTAGTTACACTAGCCATCCTTACTGCGCTTCGATTGTGTGCGTACTGCTGCAATATTGTTAACGTGAGTCTTGTAAAACCTTCTTTTTTACGTTTACTCTCGTGTTAAAAATCTGAATTCTTCTAGAGTTCCTGATCTTCTGGAGATATCATCAGCGAGCTACCATCGAATGAGGTTAGTCT
+
>@?<8<BBCDCCBBCBCCCCCCBBBB@@@C@@;:;;A8@A<@9><BCABB>@@BBB@G@CBBC>@=@BBA@@@AB>BABBB2AB>@?====2=4999B>B9BB9@@@BCF@CCEFEDCC@CBB?B@CDCCBBBC@CCCC?BBCBBBCCCCCCCBBBB@CBC?CB@D@ABCBBBBCD@A9999-:;?;>>=>=>&@BBBC>BBCCCCC@@@9????,@AACC@D@DF@ECBCCCB@B@CBBCCC?@?C@CCBBBDEBBBCCCCCBCBBF@BBBBB@CC??>?<ACC@@
@ATNG8:04533:01688
GATGGTAGTATAGAGCTCTACATAGTACTCATTCGTTTCGGAAGAGTCAGGTACGTTTAATAGTTAATAGCGTACTTCTTTTCTTGCTTTCGTGGTATTCTTGCTAGTTACACTAGCCATCCTTACTGCGCTTCGATTGTGTGCGTACTGCTGCAATATTGTTAACGTGAGTCTTGTAAAACCTTCTTTTACGTTTACTCTCGTGTTAAAAATCTGAATTCTTCTAGAGTTCCTGATCTTCTGGTGCGCTACAGTCTCTCTACCATCGAATGAGGTTAGTCT
+
:4:4.444;;=BBBBB;655;;55;A@?:5445::;;6<<9<88:8>8831777333(3,388=6A7<=8?@?AA@88999+38,3398/8845.59945949BBDDEABBCCHCCD@AAA@G?@@CB;;;A?;<;B9;;CBAAA000=@>><9?699C;??:=8=<<99::?A<@9:::5:=A=CCCC9BCBBA<ABBBBBBBAB?CCCC3CBABC@HIGF@CCCCBCB@CABDBA;<5<;;<A;;;BB<<;BB;;<BBCCC?DBBBC?CB;;8;<@@BBB
@ATNG8:04488:01754
GATGTGTGTCTCTGAGAGTAGTACTCATTCGTTTCGGAAGAGACAGGTACGTTAATAGTTAATAGCGTACTTCTTTTTCTTGCTTTCGTGGTATTCTTGCTAGTTACACTAGCCATCCTTACTGCGCTTCGATTGTGTGCGTACTGCTGCAATATTGTTAACGTGAGTCTTGTAAAACCTTCTTTTTACGTTTACTCTCGTGTTAAAAATCTGAATTCTTCTAGAGTTCCTGATCTTCTGGACGACGCGCACTTGACACTACCATCGAATGAGGTTAGTCT
+
@996>=CBAAACCDICCCCCBB@A@D@@>@BBB=AA>A@CCBBBBB=ACCCA=C?AAAB?B@AAABBBBBA?A@@@@2@?;?=>@9@BBB=@@B?BB;>=BBCC???>>>>;;7;>A:>:>>>>=>=@;@@AA:>>?????==A???<>>><>><;AA=D<<<;>=??AA5::AED3?:>8::DDD/;9777.6-----367A=ABBB/B>>>>:>9;;4;;;;???;?=::///=676;<@@@@@@?;:://-/99=/--60632274337=7=9====9
@ATNG8:04504:01744
GATGGTAGCACACGAGATCTCATCGTACTCATTCGTTTCGGAAGAGACAGGTACGTTAATAGTTAATAGCGTACTTCTTTTTCTTGCTTTCGTGGTATTCTTGCTAGTTACACTAGCCATCCTTACTGCGCTTCGATTGTGTGCGTACTGCTGCAATATTGTTAACGTGAGTCTTGTAAAACCTTCTTTTTACGTTTACTCTCGTGTTAAAATCTGAATTCTTCTAGAGTTCCTGATCTTCTGGGCAGACTCTCACACGCCTACATCGAATGAGGTTAGTCT
+
B@AB@BBCECBBBBCCCCCCCDCCBBBCDEDCACAAA<AB?C@DCCCCCC?CCC@@>A?CCCB?A?BABAACBBB?CCEDC2994:?@?;AAAA?AAA<A@9>>@A@@<??AAB?>><>>A=A;==<<<=<<9=BBB<???><==??@@@A:::@5:;;=@B=B:==@AB=>=?<===AA5A:>:><@@@,::666*//76779<<>1888)5::<@<@=??;?@@@====B<C?===B:==??9?A@????@>>>AA>>:>@@A=>==9==>B>E;>>@@A
@ATNG8:04505:01763
GATGGTAGCTATACGTATATCTATGTACTCATTCGTTTCGAAGAGACAGGTACGTTAATAGTTAATAGCGTACTTCTTTTTCTTGCTTTCGTGTTATTCTTGCTAGTTACACTAGCCATCCTTACTGCGCTTCGATTGTGTGCGTACTGCTGCAATATTGTTAACGTGAGTCTTGTAAAACCTTCTTTTTACGTTTACTCTCGTGTTAAAAATCTGAATTCTTCTAGAGTTCCTGATCTTCTGGGATGTGTGCGCAGTGCCTACCATCGAATGAGGTTAGTCT
+
B?@?<?;CCCCCCCCCDDCCBBCBBCAAABBB?BDCE=CCC@AABCCCC?CCCCB?B>@@AB?C>@@BBBBBBB>BBBBB1>>;?@B@9?C?<=:>A<?A599AACB?BBAAA?>A9>>A9>9>>>>==<>:>A>>8==??===>>>>@@>>>A:==><>B>D<A>>>AAAAA:??@AA5A;A5;8<<<+;;889+------9;8=:>AAA/B>==@<A;@?=A????::6::?>=>>@999=>4=//-;33666;<A@=6:::5776;=6::>>;>;?;;79
@ATNG8:04507:01774
GATTAGTATAGAGCTCTACATAGTACTCATTCGTTTCGGAAGAGACAGGTACGTTAATAGTTAATAGCGTACTTCTTTTTCTTGCTTTCGTGGTATTCTTGCTAGTTACACTAGCCATCCTTACTGCGCTTCGATTGTGTGCGTACTGCTGCAATATTGTTAACGTGAGTCTTGTAAAACCTTCTTTTTACGTTTACTCTCGTGTTAAAAATCTGAATTCTTCTAGAGTTCCTGATCTTCTGGCGCGTATGTATGTCGCCTACCATCGAATGAGGGTTTAGTCT
+
?@@=@BDBBBBBCCBCCJDBBBDBCBCCBB?BABB<BBAD@CCCCCAA?BCAAA?B?BBBB?C>A@@@AACCC@88999.:@;A=?@9>BBC?CBB?BB>;;<@AA;?=>>AA>>9>>?9>9>@A>>>>@9>>>>688;;;9>>@@AAA==>><=><<AA=A8==>>AAAAA;@@>@>6@;=977777(7:555(7:;::;?>??<?AAA/A>>>B=A<>>;>A@@=<<;@;@AAA@@;@AA<=<<979<<<=@>=?:603--*-333=497333)--)----7
@ATNG8:04514:01774
GATGGTAGGCGAGAGTGAGACGCAGTACTCATTCTTTCGGAAGAGACAGGTACGTTAATAGTTAATAGCGTACTTCTTTTCTTGCTTTTCGTGGTATTCTTGCTAGTTACACTAGCCATCCTTACTGCGCTTCGATTGTGTGCGTACTGCTGCAATATTGTTAACGTGAGTCTTGTAAAACCTTCTTTTTACGTTTACTCTCGTGTTAAAAATCTGAATTCTTCTAGAGTTCCTGATCTTCTGGGCTGCGCTGATATGCGCTACCATCGAATGAGGTTAGTCT
+
8=00)/7:39>;;5<<;@B@565<;::==<@@::;:)9?7?5666>>>??ABAA@@C@@@?A=A>AABBBEA@><9878*39:=3777&3@;:59?A8BC@CAAA?=8??@@@@AA?BBB?@:==<8869:8<<=><:;:??B>>>>>=<;66;6///0667=7>>>A@@@AB=@>>>>2>9=8==<<<.=DABA368@;;;BB?>5;;:;+;::;D<B<@?:AABB>>><?<@@@@@B;998919///=999@@@AA@@@@?@<?@ACB=@@>><>=<=>=;
@ATNG8:04516:01754
GATGGTAGCAGACGTGACAGAGCGCCAGAAGATCAGGAACTCTAGAAGAATTCAGATTTTTAACACGAGAGTAAACGTAAAAAGAAGGTTTTACAAGACTCACGTTAACAATATTGCAGCAGTACGCACACAATCGAAGCGCAGTAAGGATGGCTAGTGTAACTAGCAAGAATACCACGAAAGCAAGAAAAAGAAGTACGCTATTAACTATTAACGTACCTGTCTCTTCCGAAACGAATGAGTACGATGAGAGAGCTCTCTCTACCATCGAATGAGGTTAGTCT
+
BCBB?BBCDCCCBBBCBCICCCCBB@CBB@@AAA@@>A>ABBBBAC?CD?B@AAAAADDD3C=AACABBBC@??8@@ABCCC5BB?B?BBB<BEFACBBBCCBBC?B?BB?A@A=@@??@BCBCCCCCCCBC@CC@@<?@@>@A@@>B@CBB?BBCCCCCC?BBBBB@?BC@BBB<>>?@@8@@@=@@AAB2@@==///;;AAA:>:=?@@7;7:?CBB@BBBBBBC=?;???6=?=;:::CCBBCC???BBCFCC?;::>><>@:@=<=@<@??A794:C99:
@ATNG8:04524:01740
GATGGTAGCTATACGTATATCTATGTACTCATTCGTTTCGGAAGAGACAGGTACGTTAATAGTTAATAGCGTACTTCCTTTTCTTGCTTTCGTGGTATTCTTCTAGTTACACTAGCCATCCTTACTGCGCTTCGATTGTGTGCGTACTGCTGCAATATTGTTAACGTGAGTCTTGTAAAACCTTCTTTTTACGTTTACTCTCGTGTTAAAAATCTGAATTCTTCTAGAGTTCCTGATCTTCTGGAGATACACATGATACTCTACCATCGAATGAGGTTAGTCT
+
994405<ABBCBBBBCICCBCCD@BABBBCA@=@@@@:@C@CAGCCEDBB?BBA??>A>ABBB@C?BBBBBBBBB?B>BDD:AA@?>?C>CBBB@@BB@BB@>>?BB<??BAB??C=888;A:=>>?@@A@<@@@A188;:;=>>>>??D;;;=8889:>=:?;=>=AAAABB8=::;:/;7;8<===;,9:999*//9667:>=B=@@@@,=///;5=7@@=BA@???C=A=AB@@?@8;;A=@@@@@@A>>>>>>=>@>>>A<=98660///;9=7==::>
@ATNG8:04524:01749
GATGGTAGATATATGCACGCTCTACCAGAAGATCAGGAACTCTAGAAGAATTCAGATTTTTAACACGAGAGTAAACGTAAAAAGAAGGTTTTACAAGACTCACGTTAACAATATTGCAGCAGTACGCACACAATCGAAGCGCAGTAAGGATGGCTAGTGTAACTAGCAAGAATACCACGAAAGCAAGAAAAAGAAGTACGCTATTAACTATTAACGTACCTGTCTCTTCCGAAACGAATGAGTACGAGAGAGCACACGTGTCTACCATCGAATGAGGTTAGTCT
+
;?:;9<<=@A;>;;;<<<<==@@CC:==>8;:;>>:7<59455::<6=;=@>>??BBCCC1D578@@BBBCBBA=??@CCCC5BB<?5;;;-;BB=B;9:CBCBD?B?BC?BBC@CBBACCCCCCBCBCBBBAGCBB?BBCCCBBB?C@CDD@CBBBCCCC@CCDBAB?BC799?=>>999,9<<:=????.?A??9:8AAC;;7;;>>>B<>;>?B;;6;AB@@@B@C?ABD>CCC@@?>BBBBAAABCBBBBBBBCBBBB>CA<@677=<>>>@<@6<A@@@
@ATNG8:04492:01805
GATGGTAGTATAGAGCTCTACATAGTACTCATTCGTTTCGGAAGAGACAGGTACGTTATTAGTTAATAGCGTACTTCTTTTTTTGCTTTCGTGGTATTCTTGCTAGTTACACTAGCCATCCTTACTGCGCTTCGATTGTGTGCGTACTGCTGCAATATTGTTAACGTGAGTCTTGTAAAACCTTCTTTTTACGTTTACTCTCGTGTTAAAAAATCTGAATTCTTCTAGAGTTCCTGATCTTCTGGCGCGTATGTATGTCGCCTACCATCGAATGAGGTTAGTCT
+
DB@@@@BBBCCABCCHBBACCCCBCCDCBBAB?BCBB<BB?B?BBBBBBB>BBBBB>BB>BAB>B>AAAABBA>>9===;=;;#5852'2888058=5:@5:;A@@@=BA@@>>887:?A;A;A>>>>@@A9AAAA7<<>>?><<;A>>>;=<?<A>>8<>=A<??;::;A@><?AADC5B=C;;;;;;.:>>@A09=@>A??>=>088898#5=;A;4>4<<9>@@@AAB=A=@;;<BC8;:B<=====<>>>@@@@@AA:==A=:8:@A:<=>>;><AA;<<
@ATNG8:04493:01817
GATGGTAGTGCGTGAGAGAGAGACCCAGAAGATCAGGAACTCTAGAAGTATTCAGATTTTTAACACGAGAGTAAACGTAAAAAGAAGGTTTACAAGACTCACGTTAACAATTTTGCAGCAGTACGCACACAATCGAAGCGCAGTAAGGATGGCTAGTGTAACTAGCAAGAATACCACGAAAAGCAAGAAAAAAGAAGTACGCTATTAACTATTAACGTACCTGTCTCTTCCGAAACGAATGAGTACGTGTGACGTACGTGAGCTACCATCGAATGAGGTTAGTCT
+
A@A>?BBCCDCCCDBCCICCCCBBD?CCC>ABBAAB@D?CABBBCB?BBBB?ABB?@@?@0@@DBBBBBBBBBA8>?:9999):@39398.37;6=:::=BCBB?B@BB@BBB6AC@@@@CCCCCCCECBB?BBBD?@@@AADBA?C@CBB?BCCCCBCC?CAABB?;??:0009;=0999+9<=9999::9%9827878@@A?@8;79;>>9=9=@AAAACBBBBCE?A>ABA;A::7:BBAABA>??AABDCDCEBBBAAABBC?CC@@A?>>9949=?>>>A
@ATNG8:04499:01816
GATGGTAGAGAGAGCTCTCTCATCGTACTCATTCGTTTCGGAAGAGACAGGTACGTTAATAGTTAATAGCGTACTTCTTTTTCTTGCTTCGTGGTATTCTTGCTAGTTACACTAGCCATCCTTACTGCGCTTCGATTGTGTGCGTACTGCTGCAATATTGTTAACGTGAGTCTTGTAAAACCTTCTTTTTACGTTTTACTCTCGTGTAAAAATCTGAATTCTTCTAGAGTTCCTGATCTTCTGGCGCTCTGTCACGTCTGCTACCATCGAATGAGGTTAGTCT
+
4:::>;65@@CBAAABCA@@C==BCBABDCCD=AACE>CB@C?BBBAABB=@?AAC?C=@???2;6:@@ABBAAA>?>?=?.;=3=//+.;;?6?=;8;A3900/86)..6699@A<;;;<A<@@AA;;;?<>>>A376=<>=>:;:@AB:66<5///5:=9=9===?>>@@?:=9888)8:>::;;;:*:<8888)8:>::;::///9:9*89>987=5//-/:>9:;;<A;>>@=<<///=166>>>>>C>>>>====::;A=??@AA;==//-/6:BCCC
@ATNG8:04504:01803
GATGGTAGCGCATATCAGCGCAGCCCAGAAGATCAGGAACTCTAGAAGAATTCAGATTTTTAACACGAGAGTAAACGTAAAAAGAAGGTTTTACAAGACTCACGTTAACAATATTGCAGCAGTACGCACACAATCGAAGCGCAGTAAGGATGGCTAGTGTAACTAGCAAGAATACCACGAAAGCAAGAAAAAGAAGTACGCTATTAACTATTAACGTACCTGTCTCTTCCGAAACGAATGAGTACTATGTAGAGCTCTATACTACCATCGAATGAGGTTAGTCT
+
/7//)//444;5555;:99<5566<4<>>:>BBBAA>B>BBBECBA?BB8:49A@;;;;;*;;@AABB@?A;;;6:ACEHDF2GH@C?CCC9BDC@CBBBB@@@B>A=@@9<>?9:;BABBCBBBCAB@@;;5;@;;699B@:9:9204>00)/;////558;8:>8948@=?CC<@@999*8<<589999'79489:8888588=9=?>>:=5:59:D;@@@@;;@:>9<<=4<4529;:<789?=?897=;8;778AA@;<<;288;:828@??;??@AA@@
@ATNG8:04505:01798
GATGGTAGAGAGACTGTAGCGCACCCAGAAGATCAGGAACTCTAGAAGAATTCAGATTTTTAACACGAGAGTAAACGTTAAAAAGAAGGTTTTACAAGACTCACGTTAACAATATTGCAGCAGTACGCACACAATCGAAGCGCAGTAAGGATGGCTAGTGTAACTAGCAAGAATACCACGAAAGTAAGAAAAAGAAGTACGCTATTAACTATTAACGTACCTGTCTCTTCCGAAACGAATGAGTACGAGAGTCAGAGCAGAGCTACCATCGAATGAGGTTAGTCT
+
;89:>;==B@?===????>=B=;::3:9=8@=>>99057;<=<<?@8<8;??>?>BBBBB3A??><A@>=8:=>3;/0)0000'/=;A=CCC2AAG<A0/0:;:7;*0)/:6;@@<@BBBCAABCCCAA@BBB?BCBB?BAAA??@C?D@GAA?ACCCDEDC>BAAABB@CB?BBA49::99,7;>;@BBCC5CD@CCCCAABCB?C@BBCB>@=@BB@@=@AAAAAC?A?999,9>><@@A???A???B>BBBBDBB@@===BBD=??@@@==B@@=@@CB@@@
@ATNG8:04508:01780
GATTAGCTCACGTACGTCACACGTACTCATTCGTTTCGGAAGAGACAGGTACGTTAATAGTTAATAGCGTACTTCTTTTTCTTGCTTTCGTGGTATTCTTGCTAGTTACACTAGCCATCCTTACTGCGCTTCGATTGTGTGCGTACTGCTGCAATATTGTTAACGTGAGTCTTGTAAAACCTTCTTTTTACGTTTACTCTCGTGTTAAAAATCTGAATTCTTCTAGAGTTCCTGATCTTCTGGACGACGCGCACTGACACTACCATCGAATGAGGTTAGTCT
+
CBB@BCBCBBCCCC9<;CCCCCCCCCCCAA?ABBF>BB?B@BCBBBBB?BCE@@>A@CBBB?B=BBABBBAAA<@ACCC1==;=BBB<BBAA=BBA<??<??ACBB?ACCCCAA=:>?C9=9=>>>>>>?:???A:?===>===A???@;;;@:@??<?A;?;>>>??AA??:<6566,74:777777(/<333)------9<:=8====+;=?>>;>>??<?????;;8<<@@@@@@8;;?=A@>==A@@@A;:;@AA?@::5::;;><>=>=:>>=>>A?
@ATNG8:04509:01824
GATGGTAGCGCACACATAGATACAGTACTCATTCGTTTCTGAAGAGACAGGTACGTTAATAGTTAATAGCGTACTTCTTTTTCTTGCTTTCGTGGTATTCTTGCTAGTTACACTAGCCATCCTTACTGCGCTTCGATTGTGTGCGTACTGCTGCAATATTGTTAACGTGAGTCTTGTAAAACCTTCTTTTTACGTTTACTCTCGTGTTAAAAATCTGAATTCTTCTAGAGTTCCTGATCTTGGACAGAGTGTGCAGATACTACCATCGAATGAGGTTAGTCT
+
44995:;BBCDDCCCBBBA@BD;<;;;A@C@@<?A@A;@BBCACCCCCCC?BCCCC@B@EBBC?@<@CBCCCCCC@CCCCC5CC@BBCC=BBAA=@::6;C8;;BGBC@CBCCCCCF@BBC@C@BBCBBBA@<?A>?7:9A@A@@@BBCCCCCCCACBC@BC?B?CCAAACDDC>@@@??5>=B9;;;;;*;??@A<AAAAAA@?;;5;A@@,BAA@C@E@DC@BCCCCCBAC@CBCCCC?B?BCCBBBBCBCCCCCCCCCCC@C@@@C=@@@@<@=@A@@@
@ATNG8:04510:01790
GATGGTAGTATCTGTCTACGAGAGCCAGATGATCAGGAACTCTAGAAGAATTCAGATTTTCAACACGAGAGTAAACGTAAAAAGAAGGTTTTACAAGACTCACGTTAACAATATTGCAGCAGTACGCACACAATCGAAGCGCAGTAAGGATGGCTAGTGTAACTAGCAAGAATACCACGAAAGCAAGAAAAAGAAGTACGCTATTAACTATTAACGTACCTGTCTCTTCCGAAACGAATGAGTACTATAGACTATCTGAGACTACCATCGAATGAGGTTAGTCT
+
BB?@=ACBA@;96<=;;@BAABCCB@ECAAA@;:9B?B?CCC>>>@>??8>:>??AAFF9BA?BBBBBBC@?@F>A@@@@@@0@A=A=AAA:ABB?CCBBBBA;:8;?BBAFDD?BBDDCBBACCCCCCBBD@DB??<@???BA@@=A?B@@?@CCCBBCD@CBBBBB?CC?CCC?BB@A@::9:=>@@A@2@A?B999A?@@@<@=B=>=7;5;=B;;:;CBBBBB@B?ACC<@???BBBBCDAA@BBBBA@ACCCC@??DBBB>AC@AB=@A@@=??ABC:9
@ATNG8:04511:01813
GATGGTAGGCGAGAGTGAGACGCAGTACTCATTCGTTTCGGAAGAGACAGGTACGTTAATAGTTAATAGCGTACTTCTTTTTCTTGCTTTCGTGGTATTCTTGCTAGTTACACTAGCCATCCTTACTGCGCTTCGATTGTGTGCGTACTGCTGCAATATTGTTAACGTGAGTCTTGTAAAACCTTCTTTTTACGTTTACTCTCGTGTTAAAAATCTGAATTCTTCTAGAGTTCCTGATCTTTCTGGGTGCGCTACAGTCTCTCTAATCGAATGAGGTTAGTCT
+
DC@A>@:737900/<<<AGCCBBBABB@@@@?;@;;;09C:><ABBBBCC@CA@=@-0-0===5:58:<A;;8886:=<<=)8713222'2>?B?AAC?CB?BCC>?:5;;;;;:;:;??A5838A><<=::5:@==:=<?>::;?@<=======:8889=>4;5;;===@A>>:==>==-<-/-/===>,666660:=<=>?>>>>5;;;;+;?BBB<@7;;<@?@@???=A====>888*/7770///=89<A<<<><99>>>9?A==7///8683///99
@ATNG8:04513:01821
GATGGTAGAGAGAGCTCTCTCATCGTACTCATTCGTTTCGGAAGAGACAGGTACGTTAATAGTTAATAGCGTGCTTCTTTTTCTTGCTTTCGTGGTATTCTTGCTAGTTACACTAGCCATCCTTACTGCGCTTCGATTGTGTGCGTACTGCTGCAATATTGTTAACGTGAGTCTTGTAAAACCTTCTTTTTACGTTTACTCTCGTGTTAAAAATCTGAATTCTTCTAGAGTTCCTGATCTTCTGGATATGAGTGACTCGTGCTACCATCGAATGAGGTTAGTCT
+
88;<<AACBCBBABAA;ACA@@DCFBCBCC;;;;BCD?CC@C>BBAABAA7:9===:>@CB??687;?ABBBAAA;:9898(9<6AABB=BBBA<@>>8?A<?877?@==AAAAA@@<>>>:=:===@>==B=AAAA:>>A===>=>AA@@@@?>::::<==:><@@>>>?A@@;?===;/<07088888(8>9::1:::///:;;>;<<<<,<///=9=9;;7;@@@@@@<C<AAAAAA8=>?=A@@??????@@@?>??@@AA<AA>@@<?99936-33933
@ATNG8:04519:01795
GATGGTAGCGCACACATAGATACAGTACTCATTCGTTTCGGAAGAGACAGGTACGTTAATAGTTAATAGCGTACTTCTTTTTCTTGCTTTCGTGGTATTCTTGCTAGTTACACTAGCCATCCTTACTGCGCTTCGATTGTGTGCGTACTGCTGCAATATTGTTAACGTGAGTCTTGTAAAACCTTCTTTTTACGTTTACTCTCGTGTTAAAAATCTGAATTCTTCTAGAGTTCCTGATCTTCTGGTATGACTAGTGTACTACTACCATCGAATGAGGTTAGTCT
+
4444.444;@@ABBB;;;BBCEMCCBCB@?@@;?@@C8@@65.5><<=BB?@@9967:8<<@@>@@CBEB@@AAA=@AAAA2AC?BAAE>B<BC<E>C@CCACCCCDD>BADDECBB@BBC@C@CCCABBDF?BBBC<@BB@::;@CBCBC@A@B@CBC@CC?C;;<EEECA@A9;;ABA7A?B?BBBBB0A@@@B:;;BCCBCAAA?BBBC3BBBBB@B@CC@BBDCCCC?B@BCBBBC@BBC@CBBHECCCCCBBCBBCCBCB@BBBBB=:;;A=A;@@BBB
@ATNG8:04527:01808
GATGGTAGTAGTACACTAGTCATACCAGAAGATCAGGAACTCTAGAAGAATTCAGATTTTTAACACGAGAGTAAACGTAAAAAGAAGGTTTTACAAGACTCACGTTAACAATATTGCAGCAGTACGCACACAATCGAAGCGCAGTAAGGATGGCTAGTGTAACTAGCAAGAATACCACGAAAGCAAGAAAAAGAAGTACGCTATTAACTATTAACGTACCTGTCTCTTCCGAAACGAATGAGTACACACTCTCATATGACACTACCATCGAATGAGGTTAGTCT
+
89//)//499;;<<>>666<<:4456:45.599=59.9.59@=@<@?;:5:38<993333$35;<==<==<<==5;@BBEEE5BB>A<AAA7ABC@CCHCCBB;;5;=AA?BCG@BAACCCFDCCC@???994;BA@>A::9@@9:6;=A@A>AAAABBBC@BBBBAA?BA9:::3:9AAA;A??::====.=A8=788>>>;;5:9>>>>;><@@BBC@CB;;:AA=A>ACD9A::5:@AAABCC>>>BBB@@@@8::BAAABB?BBABB?C@9959?>@@A?
@ATNG8:04492:01854
GATGGTAGTATCTGCACACTCTGTCCAGAAGATCAGGAACTCTAGAAGAATTCAGATTTTTAACATCGAGAGTAAACGATAAAAAGAAGGTTTTACAAGACTCACGTTAACAATATTGCAGCAGTACGCACACAATCGAAGCGCAGTAAGGATGGCTAGTGTAACTAGCAAGAATACCACGAAAGCAAGAAAAAGAAGTACGCTATTAACTATTAACGTACCTGTCTCTTCCGAAACGAATGAGTACTATAGACTATCTGAGACTACCATCGAATGAGGTTAGTCT
+
?@AA@CCCCCABBFGE;:9CEFCDC?CBB?AB@@?@5<5;AB???B@BC?B?:99?>BAB3B>AA?<8<<:??=>36///////$/8(2+222&222+225568855/5196389858889CGEDCCBDD@@@C?CCCB>BABABA@@<@=ACC?BABBBBAA>AAAAAA?BB?BAA<>>988)5776<<==>/<>9?688@BBDD7;7;@?>1838>BDC@CBBBBBB>@=@@>9?::8:ABDCCDBABCCCA@@BDCC@@@CCCC?CBBBB=BBBB>B?BCB??
@ATNG8:04494:01844
GATGGTAGCTCTGCTCTGACTCTCGTACTCATTCGGTTTCGGAAGAGACAGGTACGTTAATAGTTAATAGCGTACTTCTTTTTCTTGCTTTCGTGGTATTCTTGCTAGTTACACTAGCCATCCTTACTGCGCTTCGATTGTGTGCGTACTGCTGCAATATTGTTAACGTGAGTCTTGTAAAACCTTCTTTTTACGTTTACTCTCGTGTTAAAAATCTGAATTCTTCTAGAGTTCCTGATCTTCTGGGTGCGCTACAGTCTCTCTACCATCGAATGAGGTTAGTCT
+
@@@@::<AA@;AA@CCCAABB@@@B;:;CCDC@CD=AA<AA?B@CCCCCCC@CECCC@D?BBCD@C?BBBBCCCCB@@@@@?0@B?ABBB<AABC?AAD@CG@;;;CDGGCCDDDDBB@BCC@D?CCCCBBBC@CBBA>BBCBBABACCCCC@@?D?A;:::C?C?BABBBBBBA=A;;;;.;>B@ACABA,@B@@@;ABAACBBAA@@CEGM5@AABDADACC@BCBCCBD@C@BBBBAA>@8;;/;@@BBDCCCCBBBABBABC?A@@BC=;;;C?B@CDCBB
@ATNG8:04497:01867
GATGGTAGCTCGCTGATGATATCTCCAGAAGATCAGGAACTCTAGAAGAATTCAGATTTTTAACACGAGAGTAAACGTAAAAAGAAGGTTTTACAAGACTCACGTTAACAATATTGCAGCAGTACGCACACTATCGAAGCGCAGTAAGGATGGCTAGTGTAACTAGCAAGAATACCACGAAAGCAAGAAAAAGAAGTACGCTATTAACTATTAACGTACCTGTCTCTTCCGAAACGAATGAGTACGTGTGACGTACGTGAGCTATCATCGAATGAGGTTAGTCT
+
<>>;7?DCCBCCFCBBB;<;CCCFF@CCD?BBBBBB?B@CCCCCCC???=@?AAAAAACA/A<AAAABBCBBBB>BBCCCCC3DC@E@CBC8AAB@CEDCCCCBB>B@CC@C@?=?AA?@ABCCBBCCCBBBBBCCC@BAA@>>>@;@=A:;:;BCCCBDC?CCCABB?BC?>>?9?>>><5>==9=<===.;A:?888A@@@A:>:=>>>;>;>?BBB?AB;;:CC>A>ABC=C@?<?AABBBCCBAAABABCCCAAABBBBBBCCCCBB?@>@A:>;>@>@@
@ATNG8:04504:01869
GATGGTAGCGAGCGAGTGTGTATACCAGAAGATCAGGAACTCTAGAAGAATTCAGATTTTTAACACGAGAGTAAACGTAAAAAGAAGGTTTTACAAGACTCACGTTAACAATATTGCAGCAGTACGCACACAATCGAAGCGCAGTAAGGATGGCTAGTGTAACTAGCAAGAATACTACGAAAGCAAGAAAAAGAAGTACGCTATTAACTATTAACGTACCTGTCTCTTCCGAAACGAATGAGTACCTCTCAGACGCTCGTCCTACCATCGAATGAGGTTAGTCT
+
9:>:7;ACDDCABBBBDCDCCC@BB@CCF?CBBAAA6;8:ADDDGC?==:>?@@BCEEDD3C@CCCBEBDDCCC=CBCBDDD3DD@B899:7;CD@CBBBBBFCC?C?CC@BBB?BBBBBCCCDCCCDDBCC@CBAA<ABBBBBAB>B>BA?=@CBBBCCC@CCDCBB?BB?BBBBBBBBB=BBD?AACCD2AA>AEDCCC@@@<><>AAB7;7;ACBB@BC@A@BB@C?BBC=B@@=@BBCCCC?@@??@@BB?@@BBBB>BBB>?<>>><@@=>:=;@BA@@
@ATNG8:04506:01878
GATGGTAGTATCTGCACACTCTGTCCAGAAGATCAGGAACTCTAGAAGAATTCAAGATTTTTAACATCGAGAGTAAACGTAAAAAAGAGTTTTTACAAAGACTCACGTTTAACAATATTGCAGCAGTACGCACACAATCGAAGCGCAGTAAGGATGGCTAGTGTAACTAGCAAGAATACCACGAAAGCAAGAAAAAGAAGTACGCTATTAATATTAACGTACCTGTCTCTTCCGAAACGAATGAGTACACACTCTCATATGACACTACCATCGAATGAGGTTAGTCT
+
55??9<=B@@>5556<;;;>>>BCB?BCD@BB;;;?<@;=?@895A??<8<:/0(/66996':5=>8993333777.33388888$3333333$3333(3335566668-5/58355522229>;;<=BABAA@@?:?@;95::AA@@@A9?;?::5;A@AABBB?BCBB??;>A<999289<==596717<>>>/;;5:868>>>;;5;9===:=<@ABBB>BBABBCEAD>AAD<??C:99CBBBBBAA999????>ACCBBBBBB@BBBBB@DBBB@B=?@BAA
@ATNG8:04515:01850
GATGGTAGGCGAGAGTGAGAGCAGTACTCATTCGTTGGAAGAGACAGGTACGTTAATAGTTAATAGCGTACTTCTTTTTCTTGCTTTCGTGGTATTCTTGCTAGTTACACTAGCCATCCTTACTGCGCTTCGATTGTGTGCGTACTGCTGCAATATTGTTAACGTGAGTCTTGTAAAACCTTCTTTTTACGTTTTACTCTCGTGTTAAAAATCTGAATTCTTCTAGAGTTCCTGATCTTCTGGCTGCGCTGATATGCGCTCCATCGAATGAGGTTAGTCT
+
BCBB?BBB?BCBBBDCCCCC;;;BCDCCCCB@BBB?B?C@BBCFGBB?BCC?><??BBCC?C?BBBBBBBBB?BCCCC3BB@AA>@9?BBC@CBB?BB>>=>CCD?>>>>>>>>9??>:?>AAA@;;;>>FAAA687@?>>==>?AA@===A<>>><@@<@=AA??@@A::3;;:::/:7<788888(/<----)------76-/)/766(5<BAA9A<AC;@??>@@B=B=AA73--+,2909,-/::::??@===>>;;6;====7;7=<7<79666=
@ATNG8:04518:01876
GATGGTAGGACGAGCGTCTGAGAGGTACTCGATTCGTTTCGGAAGAGACAGGTACGTTAATAGTTAATAGCGTACTTCTTTTCTTGCTTTCGTGGTATTCTTGCTAGTTACACTAGCCATCCTTACTGCGCTTCGATTGTGTGCGTACTGCTGCAATATTGTTAACGTGAGTCTTGTAAAACCTTCTTTTACGTTTACTCTCGTGTTAAAAATCTGAATTCTTCTAGAGTTCCTGATCTTCTGGATATGAGTGACTCGTGCTACCATCGAATGAGGTTAGTCT
+
8:=><<=?:66665<<:::944498====:6555:455)55.56<;<<>??;@B@@B>@<@@@@<@=@ABBBCBBB=;;;;.:?<?7:;0;<;;2:@@9=@69:=A@C@CCBBBBAA>@BC?B>DDC@AAA@?BDBB>BCBBBA;;;<;;ABBCDACBC?BC@B?CB@@@ABBA>C;;;;.;;@5;:;:.9@>?A:@;;:BBA;9:4:999'999@@=A=BB?BCAAA;;6;>@@?CCC;::D?DAA;;;ECAB@AAA;;;BAA>AA@@@:::::69?BBCBB
@ATNG8:04526:01832
GATGGTAGGTGCACATGAGTGTATCCAGAAGATCAGGAACTCTAGAAGAATTCAGATTTTTAACACGAGAGTAAACGTAAAAAGAAGGTTTTACAAGACTCACGTAACAATATTGCAGCAGTACGCACACAATCGAAGCGCAGTAAGGATGCTAGTTTAACTAGCAGAATACCACGAAGCAAGAAAAAGAAGTACGCTATTAACTATTAACGTACCTGTCTCTTCCGAAACGAATGAGTACTATGTAGAGCTCTATACTACCATCGAATGAGGTTAGTCT
+
4444.44:5445@:65;<90//0/05@5524888/0)/5:/46;::5:;.5.45<==@@@+;7666;;;;<:::1://////$//)/)///&4447<>>????00/)0/068:6;:=8;;;>66666;;>=466==:;5559333-0*000/::///(/433/////96988366//(/660/3333$3838333888;A9<7<0//)/)/86678;;=:933.3389;58:=68433<;373333354<::555;:;:::4:8;<=8===:591668//
@ATNG8:04526:01870
GATGGTAGATACTCGCTGATACACCCAGGAAGATCAGGAACTCTAGAAGAATTCAGATTTTTTAACACGAGAGTAAACGTAAAAAAGAAGGTTTTACAAGACTCACGTTAACAATATTGCAGCAGTACGCACACAATCGAAGCGCAGTAAGGATGGCTAGTGTAACTAGCAAGAATACACGAAAAGCAAGAAAAAAGAAGTACGCTATTAACTATTAACGTACCTGTCTCTTCCGAAACGAATGAGTACATAGATATACGTATAGCTACCATCGAATGAGGTTAGTCT
+
4899.44445<<>>><<<<<79777.//)/)/78;;<8=6::<=:::8<@6<798=999999$78>@@BBBBBBBA9::;;;;;;#9<<>=>>>069;7;A>BA@@;;6;<@A=@>>5:9::@BCAAABBB@@AA;;;445:348:===9C?BBB?CCCC;;:DADCCCBA>9939<7888787(777/555252#2838222988897737=>>9@<==BDC@A@@@;:>,0,0<>3::?:/33ABA877BB@B==;;7>>A@9<<881/6///388/6.5197998
@ATNG8:04528:01858
GATGGTAGGACGAGCGTCTGAGAGGTACTCATTCGTTTCGGAAGAGACAGGTACGTTAATAGTTAATAGCGTACTTCTTTTTCTTGCTTTCGTGGTATTCTTGCTAGTTACACTAGCCATCCTTACTGCGCTTCGATTGTGTGCGTACTGCTGCAATATTGTTAACGTGAGTCTTGTAAAACCTTCTTTTACGTTTACTCTCGTGTTAAAAATCTGAATTCTTCTAGAGTTCCTGATCTTCTGGATACACTCATGTGCACCTACCATCGAATGAGGTTAGTCT
+
@ABB@BEC@CCCCBBBBBDCBBBC@CBBCCCC?BBCC>BB@D@CCCCDDD@DEBBB?C@DBAA?E?CCCCBBBBA<99999*:C=ABCD?CCBB?BBB?BB8;;;DCCABBBBCCBD?CCC?A?BDDD@@@C?BBCC@BBCBBABBCCCCCBB@A>ABB?BB>@=AB@@@DCBB=A;;;;.;=A>ABAC7@ABBB=CBCCGEGCCB5;;;;*;AA@@6;8;A?ACBBA@@=@>AAABCC?CBCACGCDCCCBBCBBECAA>A@@<@A@??<?A@@>A?BCAB@
@ATNG8:04530:01868
GATGGTAGTGTGTCTCTGAGAGTAGTACTCATTCGTTTCGGAAGAGACAGGTACGTTAATAGTTAATAGCGTACTTCTTTTTCTTGCTTTCGTGGTATTCTTGCTAGTTACACTAGCCATCCTTACTGCGCTTCGATTGTGTGCGTACTGCTGCAATATTGTTAACGTGAGTCTTGTAAAACCTTCTTTTACGTTTACTCTCGTGTTAAAAATCTGAATTCTTCTAGAGTTCCTGATCTTCTGGGATGTGTGCGCAGTGCCTACCATCGAATGAGGTTAGTCT
+
BB@@>@<BBBBBBCBBACBA@@@@ABBCBBBB?BBDD<@@?C@CCCCBBB@CBCCC?C@CC@?>AAEDCBCCCCC@AA@@@0>><@BBC=BBBC@BBD@CC:;;@BBCACCCCCCCC@CCC@C>BCCCCBBC@BBCC?CCCCCBBBBDCCCBCBB?B@@=@C@C@CCCCCCBBB=?::;:.;=@=;;;;.;BABC>BBCDCCGCCC=@@AA0@@ABHGHABB?BCCCCAB?B@BBBCBB?B@@A8A:::BCCCCCCBBBC?CCC@CBBBB?CB??=??BCCBB
@ATNG8:04495:01896
GATGGTAGCGCACACATAGATACAGTACTCATTCGTTTCGGAAGAGACAGGTACGTTAATAGTTAATAGCGTACTTCTTTTTCTTGCTTTCGTGGTATTCTTGCTAGTTACACTAGCCATCCTTACTGCGCTTCGATTGTGTGCGTACTGCTGCAATATTGTTAACGTGAGTCTTGTAAAACCTTCTTTTACGTTTACTCTCGTGTTAAAAATCTGAATTCTTCTAGAGTTCCTGATCTTCTGGCTCTCGTAGACAGATACTACCATCGAATGAGGTTAGTCT
+
BAA<@DCCCCBBBBCCBBA@@CBBBBBBA@AA?ACCH>CC@C@BCBGDDD?BBBCC@C@CCBB?B?CCCCA@@CC;;;;;;);B:=@AA9AA@@?ABEACI;<;BBAB@BBCHCBBCACBB?C?DDDB9:9979DBB?CBBACCCBCCCBBBBBD@FAA=AC@C>AABBCCCCC@BAAAA7@;@;;;::-;BABA=@ABBBCCCCC@CDDD5CCCBC@B@CC@BBBBBDD@D?BCCCBB@CAA?BBAAACBDCCCCCBBBCCED@AABCC?::::7:>CAABB
@ATNG8:04496:01910
GATGGTAGCATCATGCATATCTCACCAGAAGATCAGGAACTCTAGAAGAATTCAGATTTTTAACACGAGAGTAAACGTAAAAAGAAGGTTTTACAAGACTCACGTTAACAATATTGCAGCAGTACGCACACAATCGAAGCGCAGTAAGGATGGCTAGTGTAACTAGCAAGAATACCACGAAAGCAAGAAAAAGAAGTACGCTATTAACTATTAACGTACCTGTCTCTTCCGAAACGAATGAGTACAGAGAGTACGATATGTCTACCATCGAATGAGGTTAGTCT
+
:><=:==MCCCBCDICBBBBCCDCC?CCC?CBB::55949@<??@C@CF?B??@>>=?>>+<7BB=BBBBBBCC<A>BDEGD2BA>A5;;;*:@@=@A<A?CBBCAC@BB>ACA?AABABDCCCCCCCCD@??@BBA?A@??ABAA>B@DBB?BCCCCCBB>ABBBBB>BB>>=>;?@8882:>=;99999(8@:B888C@@@@:=9<===1818ABBC?CCBCCCB?DABBB=BBB?AAACCCAACCCAAAACBBBBBB;;;=@;ABA>>8>AAA;A;>>>::
@ATNG8:04509:01897
GATGGTAGAGTACAGTGTAGTAGACCAGAAGATCAGGAACTCTAGAAGAATTCAGATTTTTAACACGAGAGTAAACGTAAAAAGAAGGTTTACAAGACTCACGTTAACAATATTGCAGCAGTACGCACACAATCGAAGCGCAGTAAGGATGGCTGTGTAACTAGCAAGAATACCACGAAAGCAAGAAAAAGAAGTACGCTATTAACTATTAACGTACCTGTCTCTTCCGAAACGAATGAGTACTGTATCTATGTGTGCGCTACCATCGAATGAGGTTAGTCT
+
<<=>;?@CBB=<==A<<CFBBBBAA<@AC?CBBBBA>A?@ABBBBD?AB?B>98:9::99'88>>?774BBBBC=99:DD>D+AC=A5;<09;:5<666@@?DE@D?BB?BCC=??BCCGBBBBBCCCCCB?A@@@?BBBBBCBB@B?B;:7;BBAABB@???????CC?AAA<??:99,7>;4<<===.<D;>>=>>@@@A;>;>BCF;><>?AAA?BCBBBBB?B>BAB=C9:9:BCCFCCCBBBB>>???>A::;??AAA<@@AAA;?BBB?B@CC@??
@ATNG8:04513:01881
GATGGTAGGCGACATACATACGCGCCAGAAGATCAGGAACTCTAGAAGAATTCAGATTTTAACACGAGAGTAAACGTAAAAAGAAGGTTTTACAAGACTCACGTTAACAATATTGCAGCAGTACGCACACAATCGAAGCGCAGTAAAGGATGGCTAGTGTAAACTAGCAAGAATACCACGAAAGCAAGAAAAAAGAAGTACGCTATTAACTATTAACGTACCTGTCTCTTCCGAAACGAATGAGTACACACTCTCATATGACACTACCATCGAATGAGGTTAGTCT
+
@A@@>?;D<=9666@@ACCCCC;;:?AAA>BBBB;;6;?BBBBCCC@CB@B>A@A;;;;-;;?AAA@A@A999,9=;;:::$9>49:;>=059<7;@;ABAB@@>??BA<@::6:99@ABBBBBBCCCCCB?@@;;6;@BBB@;99-;;@AB?:;9>>>000(000600*33-333,33333(3;<8>ACCBB'==5=///=85//383///848487B@@<@A;;;BA@C?@@@9;:>,0000@@CAAAAAAA@CBBB@@@CFDBC?BBA@@7000:8<8=ACBB
@ATNG8:04514:01887
GATGGTAGCGCACACATAGATACAGGTACTCATTCGTTTCGGAAGAGACAGGTACGTTAATAGTTAATAGCGTACTTCTTTTTCTTGCTTTCGTGGTATTCTTGCTAGTTACACTAGCCATCCTTACTGCGCTTCGATTGTGTGCGTACTGCTGCAATATTGTTAACGTGAGTCTTGTAAAACCTTCTTTTTACGTTTACTCTCGTGTTAAAAATCTGAATTCTTCTAGAGTTCCTGATCTTCTGGTAGAGCGTGCATATATCTACCTTCGAATGAGGTTAGTCT
+
:89:265;@?BCCCCCD;;0=<<00)/997800)////)/<=<:>???==?8<<<::5:8;;<<7<8<<=:::444344444$48389:<4<5657<<@=<C=AABAAB@CCCCBBBA=@CE>B?ABCCCCCLABBBC@BABBFBB@@AB<;;B@@=@BB?BC@C?A@BCCABBD:9:BBB:C=A>;;;;;';A;;;0:;;:>@@BCC@E@EF1@@A9:89?AA=@;:;?>@4;4:?@99:;=:;4;::999500//0//888;?>:;6;;;6///7)/)/998:
@ATNG8:04515:01888
GATGGTAGCTATACGTATATCTATGTACTCATTCGTTTCGGAAGAGACAGGTACGTTAATAGTTAATAGCGTACTTCTTTTTCTTGCTTTCGTGGTATTCTTGCTAGTTACACTAGCCATCCTTACTGCGCTTCGATTGTGTGCGTACTGCTGCAATATTGTTAACGTGAGTCTTGTAAAACCTTCTTTTTACGTTTACTCTCGTGTTAAAAATCTGAATTCTTCTAGATTTCCTGTCTTCTGGTCTACTACACTGTACTCTACCATCGAATGAGGTTAGTCT
+
BAAA?B=CCC?BBCJGFDCBBBCCCC@@AB::9;BBC=BC?AABAABBBB?BDBCB?B?BBBC@C?BBBBBBBBB?77777(:>8A99948DBB>ABD?BB@BBBBBC?BB>??AAA;AAA:>:>>>>>>>@:@@AA588?;;;????==>>==?9688=AA=A<@@@?>?ABD:>>ABA5@<@<>>@@@.=A88829???@@B>>>;=>>>/>??=A=A=;99;???;;;5;:<>BAA:>>>====>A?>>>>>?==>>>AAA;>===<4989805059;99
@ATNG8:04517:01907
GATTAGTGTCATATGAGAGTGTGTACTCATTTGTTTCGGAGAGACAGGTAACGTTAATAGTTAAATAGCGTAACTTCTTTTTTCTTTGCTTTCGTGGTTTTCTTTGCTAGTTACACTAGCCATCCTTACTGCGCTTCGATTGTGTGCGTACTGCTGCAATATTGTTAACGTGAGTCTTGTAAAACCTTCTTTTTTACGTTTACTCTCGTGTTAAAAATCTGAATTCTTCTAGAAGTTCCTGATCTTCTGGTAGAGCGTGCATATATCTACCATCGAATGAGGTTAGTCT
+
<<A7@@BBA@AEEHGBAABAABBBCCCAAA@9@@@8;:244;:////)//)///)/2799;.55)555;;>=955.599999$9;=4;;;?6;:9<.555&///)/////72:=>=<<=>455=7:8==99:???=ACAA=B@@@@?A@BB@??>>>?=9999>B:C7?;>;;<>>?:?<<<@4:5;.555555#55555)599555995505>>>*:9955./)/72/////)/:3:599:;<<7:;>166<<;;;:===:;554;;==9>>==?;87/0)0)00>=<
@ATNG8:04518:01901
GATGGTAGTATAGAGCTCTACATAGTACTCATTCGTTTCGGAAGAGACAGGTACGTTAATAGTTAATAGCGTACTTCTTTTTCTTGCTTTCGTGGTATTCTTGCTAGTTACACTAGCCATCCTTACTGCGCTTCGATTGTGTGCGTACTGCTGCAATATTGTTAACGTGATTCTTGTAAAACCTTCTTTTTACGTTTACTCTCGTGTTAAAAATCTGAATTCTTCTAGAGTTCCTGATCTTCTGGTGTCTGATCTGTATCACTACCATCGAATGAGGTTAGTCT
+
>@A>?BCBBCCBBBCCCCCDDBBABDEDCB@@=@@>?:??<??BBCBBBB?BDBCB>A>ABBC@C?BBA@ACA;<7;DDDD/AA;>>@@:@CCC<=>?:=<4::=>??;>>A@??@F688B;>;?@@@===A=A>>>697>99:>>>==>>:::;:===:;;6;=@@BBAA=AA<==>AA5A=D=:6665)6:888*//6///;;;;<ADDD/><<=A=B=;;7;BAA>>><><@G@@@@<@@@<@B@?:::AA?AA==?@>==>;>>=>>::;;?<?=??=::
@ATNG8:04519:01888
GATGGTAGGCGAGAGTGAGACGCAGTACTCATTCGTTTCGGAAGAGACAGGTACGTTAATAGTTAATAGCGTACTTCTTTTTCTTGCTTTTCGTGGTATTCTTGCTAGTTACACTAGCCATCCTTACTGCGCTTCGATTGTGTGCGTACTGCTGCAATATTGTTAACGTGAGTCTTGTAAAACCTTCTTTTTACGTTTACTCTCGTGTTAAAAATCTGAATTCTTCTAGAGTTCCTGATCTTCTGGGCTGCGCTGATATGCGCTACCATCGAATGAGGTTAGTCT
+
;899;:::74:55555;;;;;=@;@@BBBCBB?BGEE>@A>@?;;:AA@?=@AA@@9?4:7=<4=6::<>>B@::8BBBBB2A@8:6655&2;::6;??5>@?@???981879:;9::;>AB=B;;;;897@A<;<;><?@AA@@@>>>@@?:6661///389597@@@>>>A@A;>>DDF;D;A:==CDC/=>>@D:>?>>=<<9;;9===>/>>>>A=A=@@<AB@A;;<<><>@>==>9887949----999=9>>?>>?AAA=A@@>>;>?>:6:977---
@ATNG8:04520:01905
GATGGTAGTATATCGCGTCGCTATCCAGAAGATCAGGAACTCTAGAAGAATTCAGATTTTTAACACGAGAGTAAACGTAAAAAGAAGGTTTTACAAGACTCACGTTAACAATATTGCAGCAGTACGCACACAATCGAAGCGCAGTAAGGATGGCTAGTGTAACTAGCAAGAATACCACGAAAGCAAGAAAAAGAAGTACGCTATTAACTATTAACGTACCTGTCTCTTCCGAAACGAATGAGTACGAGAGAGCACACGTGTCTACCATCGAATGCAGGTTAGTCT
+
;;;;:===B?C@CBBCACABBAACC@BBIACCDBBC@C?BCC;;:B?BB>A>;;::8BAB2B>??>AA@@@@@@9@@AAAA@0@A=@4;;;*:BC>AAACCCCCB@B?BCADBB=??BBBCDDBBBCDCCBB?BCAA>@@??>>>@<A?C@@>@BBBBCBB?BCCBBB?BB@BCC?AB:::,7<<887888(7@:>888AAB@@<@:==>A1818=A:;7:BAABBB?A??>?6=9939ABBDBDA???A9999:?BDCBB>>==8=;;7959///71659@A??
@ATNG8:04535:01320
GATGGTAGCTTCATGCATATCTCACCTGAAGATCAGGAACTCTAGAAGAATTCAGAATTTTTTAACACGAGAGTAAACGTAAAAAAGAAGGTTTTACAAGACTCACGTTAACAATATTGCAGCAGTACGCACACAATCGAAGCGCAGTAAGGATGGCTAGTGTAACTAGCAAGAATACCACGAAAGCAAGAAAAAGAAGTACGCTATTAACTATTAACGTACCTGTCTCTTCCGAAACGAATGAGTACTGCGTCTCACTCTCGCCTACCATCGAATGAGGTTAGTCT
+
9;A@056;;=8BCCBBCDCBBBBBC@BBB>BAB@@@8:6:AA9:7>7<?>?<0.--(-8888$-)-77:>::;;<<57;994999#44.57=@@2><<7<>>CC@@00+09==;@AC@BBCDECCBCCECCCCCC@CCBB?CBBBCCBB>C?B::7:BBBCBCD?AAABCC>AA?BBD?BBBAA;A??<?FEEF3BB?B:97AAA@>:>=A@@@:>9<>A;;7;CBBBCC@C@BBB>BCC=?@CBBBCBBB>@@BEBBBBCB:;6;;;5;A@?=:=@;;5;:@BBAA
@ATNG8:04537:01329
GATGGTAGCGCGACGAGCGTAGACCCAGAAGATCGAACTCTAGAAGAATTCAGATTTTTAACACGAGAGTAAACGTAAAAAAGAAGGTTTTACAAGACTCACGTTAACAATATTGCAGCAGTACGCACACAATCGAAGCGCAGTAAGGATGGCTAGTGTAACTAGCAAGAATACCACGAAAGCAAGAAAAAAGAAGTACGCTATTAACTATTAACGTACCTGTCTCTTCCGAAACGAATGAGTACAGAGAGTACGATATGTCTACCATCGAATGAGGTTAGTCT
+
;?;:.449445555666=CDB@;::)9@=9@B;;;?595;<?AB???=?<?AA?????.?:?AB??@CBBAA888;44444#45.5.555&5<<96666=<;450505<8<<<;?@889AGCCDCDBBBCC@C?@?<@@BBBBBC>A=A;;5;@;:;AAC?BAAABB?BB?BBA<>>999+39=8;;;;>>'>=<@;:;@@BBB<B:====9=:==@@@=@CABCCC@C9;:C>B??=?AAABBBCDDCBBBBBAAABCC?>>AA;B>>>>:787@=@=AA>>=
@ATNG8:04543:01314
GATGGTAGCGCACACATAGATACAGTATCATTCGTTTCGGAAGAGACAGGTACGTTAATAGTTAATAGCGTACTTCTTTTTCTTGCTTTCTGTGGTATTTCTTGCTAGTTACACTAGCCATCCTTACTGCGCTTCGATTGTGTGCGTACTGCTGCAATATTGTTAACGTGAGTCTTGTAAAACCTTCTTTTTACGTTTACTCTCGTGTTAAAAATCTGAATTCTTCTAGAGTTCCTGATCTTCTGGAGATACACATGATACTCTACCATCGAATGAGGTTAGTCT
+
>89979444455==>>696<<555<:::;44.555>8>B@B8966<<BB9:;@;;458??;B6;5;;9544444.44<<<'::05/7:1///9;+//9;033-33389<266<<<???:@?D?CA:;:B@AAC?CCBB>BA@ABCAAAB@@@BBCC:;;@9?@;?=AC@?@@??C89:CBB-949499999'499==5;0.-77.--727999(/555516:?A<@C>B>;>.9.944559244<296@CCCGCCAA@@@>9:999>>>=??7=;?@;@9999>@
@ATNG8:04545:01294
GATGGTAGACACGTGTGCTCTCTCGTACTCATTCGTTTCGGAAGAGACAGGTACGTTAATAGTTAATAGCGTACTTCTTTTTCTTGCTTTCGTGGTATTCTTGCTAGTTACACTAGCCATCCTTACTGCGCTTCGATTGTGTGCGTACTGCTGCAATATTGTTAACGTGAGTCTTGTAAAACCTTTTTTTTACGTTTACTCTCGTGTTAAAAATCTGAATTCTTCTAGAGTTCCTGATCTTCTGGGTGTATCAGCGATCGAATGAGGTTGTCAATCTCCGACTAG
+
?BBB@CCCBBCBBBBBAABBBBCCFBBCCCBB@CCCC>BB?A?B@AADFC?AAABC@C=AACB?B?CBAACCCBB?BBBCB3BC=?;@@9@BAA>A992:=8::9>=?;>>???@@@=>>><><???==:::8=??@9>>===>A@@@@AA>=>@:==>=@@<@<?=>=<=<::5;?@@>/>07767676"8>888*8:::;:8;//)////$.375:294;<8;><:5//,/49;:?;:4;===7;;;>A>>>A>=>@??<@?;;4:59::86::62-22,,,,
@ATNG8:04545:01321
GATGGTAGTGTCATATGAGAGTGTGTACTCATTCGTTTCGGAAGAGACAGGTACGTTAATAGTTAATAGCGTACTTCTTTTTCTTGCTTTCGTGGTATTCTTGCTAGTTACACTAGCCATCCTTACTGCGCTTCGATTGTGTGCGTACTGCTGCAATATTGTTAACGTGAGTCTTGTAAAACCTTCTTTTACGTTTACTCTCGTGTTAAAAATCTGAATTCTTCTAGAGTTCCTGATCTTCTGGGATGTGTGCGCAGTGCCTACCATCGAATGAGGTTAGTCT
+
5;;;=DAB@@>;=<<ABCCCBBAAA;;;??::29?A@8@A=B@BDGDFCC@CCCBA?CABBBC?BABEEE@@AAC<99999*;A=BAA@;@@AA>BBC@DI<;<CFED@CCCCCCCIACBB@B@DEGGCBBB:;<DC?BBBCCAAACCCCEDBBB@BBB@BB?A>A@CECCCAA=@???@5?>C>;;;;.<@@AC=BCBBCCECCC@BFDI5GFCCCFG@BAACCCCBCB?C?@AABBB@B@@A;@;;;BBC;;;DBBBC@CBB@CCDCC@CCCB@B?BCBCC
@ATNG8:04546:01308
GATGGTAGTACATGATAGACGACACCAGAAGATCAGGAACTCTAGAAGAATTCAGATTTTTAACACGAGAGTAAACGTAAAAAGAAGGTTTTACAAGACTCACGTTAACAATATTGCAGCAGTACGCACACAATCGAAGCGCAGTAAGGATGGCTAGTGTAACTAGCAAGAATACCACGAAAGCAAGAAAAAGAAGTACGCTTTAACTATTAACGTACCTGTCTCTTCCGAAACGAATGAGTACGAGAGTCAGAGCAGAGCTACCATCGAATGAGGTTAGTCT
+
CCCC?BBBB===666;==<<<555;5:55.5;;555.4.4::::::533-3233444444$54999;>@GCCCD>CA>>>@>0AB?BADEG;DBB@BBBBBBBCC@C=@@?BDD@???CCBBBCCCCCCCAA>AABC@CBBBCCCE=A=B;;7;BBDCBBB@CCCBBB?AA>ACC?BBBA@;@??9=>@@@2@A?C:9:DBBB>B?BBAA>A@A@???=@@;;:><;><@DE;=883///:::@=@@BB@@>>>>==::;:;??<@@@=>:>>=A=B<;;;B@
@ATNG8:04553:01285
GATGGTAGTATAGAGCTCTACATAGTACTCATTCGTTTCGGAAGAGACAGGTACGTTAATAGTTAATAGCGTACTTCTTTTTCTTGCTTTCGTGGTATTCTTGCTAGTTACACTAGCCATCCTTACTGCGCTTCGATTGTGTGCGTACTGCTGCAATATTGTTAACGTGAGTCTTGTAAAACCTTCTTTTTACGTTTACTCTCGTGTTAAAAATCTGAATTCTTCTAGAGTTCCTGATCTTCTGGGTGCGCTACAGTCTCTCTACCATCGAATGAGGTTAGTCT
+
>>;;7;>?@>C:;6==?>=C?:99BCBBBC@@=@AAA>BC@F:;:BDBBB@DBABA?CAEDCC=?=@CCCCB9426=8>??.>>9>888*588<1;;85;;8<=A@@B=>>;;;@@@<@AA3738>=>=>>A<@@AA8;;?>>>A@@????>>>A:===:??;?=AA@@@@@AA;??ABA5C<?977777)9AAAD8===@@CA>>>;????/?;::D<=6==-//==;;@:>:>>>AAA;>???8<==>>AAA@>>=@@??ABC=>:66;6666:6:9999A@
@ATNG8:04553:01308
GATGGTAGCTCACGTACGTCACACGTACTCATTCGTTTCGGAAGAGACAGGTACGTTAATAGTTAATAGCGTACTTCTTTTTCTTGCTTTCGTGGTATTCTTGCTAGTTACACTAGCCATCCTTACTGCGCTTCGATTGTGTGCGTACTGCTGCAATATTGTTAACGTGAGTCTTGTAAAACCTTCTTTTTACGTTTACTCTCGTGTTAAAATCTGAATTCTTCTAGAGTTCCTGATCTTCTGGTCTACTACACTGTACTCTACCATCGAATGAGGGTTA
+
?@BB@BBBCBBCCCBB<66;C@@AECCCCCBB?BBDF>BB@C?;;:BBBB@CCBBB@B?BBBA?B?BCCBACCBA:98777'7>9@CCC;AABB?BB@9@@0//7;;;=@BB?>:??688A=D>ABB@?888=A==>7;;@88988765977;:7-522.562746555555782888::.?:@79:9:9)8<568(69:<:97:8:)///(..9994;8>D<@?;::<<;@8:;B@;;,//:5:;;;;;A>>>;;;A@>>:<@9@666;06,-,2-202
@ATNG8:04560:01327
GATGGTAGGCGACATACATACGCGCCAGAAGATCAGGAACTCTAGAAGAATTCAGATTTTTAACACGAGAGTAAACGTAAAAAGAAGGTTTTACAAGACTCACGTTAACAATATTGCAGCAGTACGCACACAATCGAAGCGCAGTAAGGATGGCTAGTGTAACTAGCAAGAATACCACGAAAGCAAGAAAAAGAAGTACGCTATTAACTATTAACGTACCTGTCTCTTCCGAAACGAATGAGTACGATGAGAGAGCTCTCTCTACCATCGAATGAGGTTAGTCT
+
<ABA@B=@?B;:9BCBBBDBB@?;;6;DE?CCCCBB>B@BBBCCCC?BC@C?BBB:::::*;=ABBBCCCCCCC>@@;;;;;*;A>B5<<;.;BA=BBCDCCCCB;@:9959@A?AAABBCDDDDBBBCCCD@BCBD@???CCBBB?CBCCB?@@BBBBBB@BBBAAA?BC???@>@@@@@7?>?:<<<<>.=A>A999BCBBA?A<B@@@=@<@@CGC@EBBBAAA7:8;BD>DDE@;::ABCBCD???BBBBBBA???BA@>>9:;::=:>=>>5;5;AB<;
@ATNG8:04561:01281
GATGGTAGTGTGTCTCTGAGAGTAGTACTCATTCGTTTCGGAAGAGACAGGTACGTTAATAGTTAATAGCGTACTTCTTTTTCTTGCTTTCGTGGTATTCTTGCTAGTTACACTAGCCATCCTTACTGCGCTTCGATTGTGTGCGTACTGCTGCAATATTGTTAACGTGAGTCTTGTAAAACCTTCTTTTTACGTTTACTCTCGTGTTAAAAATCTGAATTCTTCTAGAGTTCCTGATCTTCTGGTAGAGCGTGCATATATCTACCATCGAATGAGGTTAGTCT
+
CB@@>A=BABBBBCBBBCBBBBBBBB?@@AAB?BBBD>BB?B?BCCCCBC?CCBCB@C@CBBB?D@BCCCCCCBB=>>>>>,=A=@ABC>CCBA<AAA;@B>BABCED@CCEBBBCC@CCC?C@CCABBCCC@CCDC?CCCBCBBBCCCDCAAAA?BCC@CC?C?BBBBBCBBB?BBCCC9@:>;99999*9?@@C>CCCCCGCBBB@CDDD3BBBCD@C@DC?BBBCCBB?BACCBCBB>A@D?BBFICBBBBCCCCCCCBBBB?BBBBB@BB@@>@>BCBBB
@ATNG8:04563:01319
GATGGTAGTATATCGCGTCGCTATCCAGAAGATCAGGAACTCTAGAAGAATTCAGATTTTTAACACGAGAGTAAACGTAAAAAGAAGGTTTTACAAGACTCACGTTAACAATATTGCAGCAGTACGCACACAATCGAAGCGCAGTAAGGATGGCTAGTGTAACTAGCAAGAATACCACGAAAGCAAGAAAAAGAAGTACGCTATTAACTATTAACGTACCTGTCTCTTCCGAAACGAATGAGTACGTGTGACGTACGTGAGCTACCATCGAATGAGGTTAGTCT
+
BCDE@BA@@BCBB;;;666<<<<==9=>>266<<=<=B>BBB;;:D;?><@;99488<<>'86<;<ABA??@==50/0////$//)58>>>2><<=A@AA:99=>::8==8959059=@ABBBEBBBBB@@A>AABA@@@@CBBBC@D=B;<8<ABBDCBC?@@?BBB?BD?BAA?A???:2833,33777'36+2222776775:6:;88486259AA<@BC@@@A6948?A:AAB@CC??????999@AAAABCBAAA@@A@A=@AAAB@BBBC;?599@>>
@ATNG8:04564:01314
GATGGTAGAGAGAGCTCTCTCATCGTACTCATTCGTTTCGGAAGAGACAGGTACGTTAATAGTTAATAGCGTACTTCTTTTTCTTGCTTTCGTGGTATTCTTGCTAGTTACACTAGCCATCCTTACTGCGCTTCGATTGTGTGCGTACTGCTGCAATATTGTTAACGTGAGTCTTGTAAAACCTTCTTTTTACGTTTACTCTCGTGTTAAAAATCTGAATTCTTCTAGAGTTCCTGATCTTCTGGCGCTCTGTCACGTCTGCTACCATCGAATGAGGTTAGTCT
+
BB;9:;=CDEBBBCCBCBCCCCEBCAABCAAB@BCDD>CC?C=AACCCDD>A@BBB@C?BBBB?B?CCCA@@ABD?CCBCC3CD@B=887:CAA?B>>9?C9???>;@>B>>>>>>D<@@@:?;>B>>@?==;AAAC8<<?=>>A???AA@:::A9::;=AA<A=A?AAAA@@@<=>>BC6C<>;<====.=A;=;166;:9;>===:>=>>/>>>>A=A=@@;@AAA===<@<@@?9=;166;766:@?>>>A>>>A:::@@BB6::@AA:>>>@<@<ADC@@
@ATNG8:04566:01302
GATGGTAGCACGAGTCACTCATATCCAGAAGATCAGGAACTCTAGAAGAATTCAGATTTTTAACACGAGAGTAAACGTAAAAAGAAGGTTTTACAAGACTCACGTTAACAATATTGCAGCAGTACGCACACAATCGAAGCGCAGTAAGGATGGCTAGTGTAACTAGCAAGAATACCACGAAAGCCAAGAAAAAGAAGTACGCTATTAACTATTAACGTACCTGTCTCTTCCGAAACGAATGAGTACTATGTAGAGCTCTATACTACATCGAATGAGGTTAGTCT
+
4:49379//////799<>@@@966=:>=D@B@@@99.549<>>@CD;969;@BAAABBBB2A=??>?@:::@>>6739>===+@E@C?BBB;BBCACCCCBAA@B?B=@@?@@@6::;>?>>>9:9@AAA@@<@ABB@@A@AAAAC==9<00*0<<8<;<B=B@@??=9@=6...+.,,..*..)05:==@=08867///3;AA@=B::6784:4::@@B?BBBCCCD?C>AAD>CAA>:::999AB@AABABB=88;9>99>;;;>@@BA8<AAC@D@BBBBB
@ATNG8:04567:01314
GATGGTAGCGCATATCAGCGCAGCCCAGAAGATCAGGAACCTAGAAGAATTCAGATTTTTAACACGAGAGTAAACGTAAAAAGAAGGTTTTACAAGACTCACGTTAACAATATTGCAGCAGTACGCACACAATCGAAGCGCAGTAAGGATGGCTAGTGTAACTAGCAAGAATACCACGAAAGCAAGAAAAAGAAGTACGCTATTAACTATTAACGTACCTGTCTCTTCCGAAACGAATGAGTACCTCTCAGACGCTCGTCCTACCATCGAATGAGGTTAGTCT
+
BB?@7::::<@BABA?999@@CGD@8CCB@BA?@;;4;8>:@??@?CC=@:<<=99898)7:>A@ABBBA:??87344444$4<394999+9996;>?@>?=<A7;6;B?BDC99:A@BCCCCCEEAAA00+0<00,;@@@ABBA?C@A;;7;A@@@BCB@CBBBBB>@@@9994:@AAA8?9:4:BAAA3??9?78877>>A:>:=@@?7;7:>CAB?BABABCD@B>ABD>CCB?BBBBDCD?BBBBBBBAAA==>88188@:????B<888=:=18:AAA
@ATNG8:04567:01322
GATGGTAGTATAGAGCTCTACATAGTACTCATTCGTTTCGGAAGAGACAGGTACGTTAATAGTTAATAGCGTACTTCTTTTTCTTGCTTTCGTGGTATTCTTGCTAGTTACACTAGCCATCCTTACTGCGCTTCGATTGTGTGCGTACTGCTGCAATATTGTTAACGTGAGTCTTGTAAAACCTTCTTTTTACGTTTACTCTCGTGTTAAAAATCTGAATTCTTCTAGAGTTCCTGATCTTCTGGTATACACACTCGCTCGCTACCATCGAATGAGGTTAGTCT
+
AAA@8@=BBCC@@BDLCCCCCBABACDBCBAA=@@@A<BC?B@ABBGGBB?BCCCC?C?AABB?B>ABBCCBBBB?>>@??/>=9=:::0:A@?=ABA?CC<<:?>>=:>>@?@A6667BA=A<==;=<=@A<AAA@;==????>=>==@@=<=>:===<>><>=@@@?BAAAD=A::9919<A<>>AAA.AA<>>3>AAA@>>>>>9>@A@.@;;;A=C<A=9AAAC@>@;@;>@;;//-/9959=<=<>>??>>@@A;;;>?@8=778>4///97=5;;;;?
@ATNG8:04568:01295
GATGGTAGCTCTGCTCTGACTCTCGTACTCATTCGTTTCGGAAGAGACAGGTACGTTAATAGTTAATAGCGTACTTCTTTTTCTTGCTTTCGTGGTATTCTTGCTAGTTACACTAGCCATCCTTACTGCGCTTCGATTGTGTGCGTACTGCTGCAATATTGTTAACGTGAGTCTTGTAAAACCTTCTTTTTACGTTTACTCTCGTGTTAAAAATCTGAATTCTTCTAGAGTTCCTGATCTTCTGGATACACTCATGTGCACCTACCATCGAATGAGGTTAGTCT
+
C?@A<B>CBC=BCCCDECBBC@@ACD@@AC@?>@BBB<BC?B?BCCDCCD@DDCAA>BACCCA@E@DDDDDCBBC@BCCCC1BC?BBCD=BBCC@DCD@CC?AABEEE?CBDCCCCC?BBB?C?CBDCCCBB?BBED?CABBCBBBBCBCBBCBB?BCC?BA?B@BDACBCBBB>@@CCC8@9>9;::::*;AABB=AABBBBCBBBACHIG5IAACC@CACC@BBBBBBC@C?BCCBBC>A@C@CCCCCCCCCCCCBBBC@??A@B:::C=?@994949;CBA
@ATNG8:04573:01323
GATGGTAGACACGTGTGCTCTCTCGTACTCATTCGTTTCGGAAGAGACAGGTACGTTAATAGTTAATAGCGTACTTCTTTTTCTTGCTTTCGTGGTATTCTTGCTAGTTACTCTAGCCATCCTTACTGCGCTTCGATTGTGTGCGTACTGCTGCAATATTGTTAACGTGAGTCTTGTAAAACCTTCTTTTTACGTTTACTCTCGTGTTAAAAATCTGAATTCTTCTAGAGTTCCTGATCTTCTGGCTCTCGTAGACAGATACTACCATCGAATGAGGTTAGTCT
+
@AAA?CBCDCC;;6=A;;;>B@BBCCBCBBBC@BBDD>CB?B@CBBBABA<??AAA?C>BAAB?B?BBBBCBBBB@BBAAA2@>;:556,8A>>:@0.*.:6..--63.3688>@@D=AAA:>;@A@@;<<A<AAAA<@@@===?@?AAAA>==?<>>==BE<?:?@??>AAAA8==@AA5A<@69<999*9=:<:5<<<99:?9:;<@AAA/A=>=B=C<==:=AAA;;:<@<>@@@>?7;;>;>@>>A>?=>>ACA@99995506887707966166:==<<
@ATNG8:04573:01329
GATGGTAGCGCATATCAGCGCAGCCCAGAAGATCAGGAACTCTAGAAGAATTCAGATTTTTAACACGAGAGTAAACGTAAAAAGAAGGTTTTACAAGACTCACGTTAACAATATTGCAGCAGTACGCACACAATCGAAGCGCAGTAAGGATGGCTAGTGTAACTAGCAAGAATACCACGAAAGCAAGAAAAAGAAGTACGCTATTAACTATTAACGTACCTGTCTCTTCCGAAACGAATGAGTACTATGTAGAGCTCTATACTAATCGAATGAGGTTAGTCT
+
CCBB?CCCCCCBBAACBBCCBBCED=BBC@CBBBDD<?>@@BCBCB?BB@B@BBBBBCCC5C?BBCBCCCCCCC=BB@BAAA2AB>B5;;;.;CB=BA@@CCBBC?A=AB?BBB=BAAAACCCCCCDBBBCEADCAA>ABBBCBCC?B?CA@>@CCCCAAA@CCCAAA?BB?BBB9?=777):>?;999:9(8A=B>??CBBBD?B>>=AA:=8>>CCDAEBBBABB=A?BBA:A@@=@CBCBBA@ABBBBBCCCBAAAACCCC=A??A<>@>A:>8<BA@@
@ATNG8:04577:01299
GATGGTAGGCGAGAGTGAGACGCAGTACTCATTCGTTTCGGAAGAGACAGGTACGTTAATAGTTAATAGCGCACTTCTTTTTCTTGCTTTCGTGGTATTCTTGCTAGTTACACTAGCCATCCTTACTGCGCTTCGATTGTGTGCGTACTGCTGCAATATTGTTAACGTGAGTCTTGTAAAACCTTCTTTTTACGTTTACTCTCGTGTTAAAAATCTGAATTCTTCTAGAGTTCCTGATCTTCTGGGTGCGCTACAGTCTCTCTACCATCGAATGAGGTTAGTCT
+
55;:5:<A=@@@@A@@CCFGCBBBBBA;;;AB5;;@@;@A>A:;:CECCC?BCABA?B@CBAA>A@CBBACAAAB@BBBBA2AA37787)7<;;6<==8>B>AACA@?<?:===???<A@@<@<???::;==<A@@@8<;B>>>??>>>AA@???:688<>><>=BA>99==9:///=@@2@5839:9:9):>==>7======><=<1////(////=595=A=BAAA>>>=C=??@@@@5;9;92798<=>>A?===B@@@AAA<@@@@C;>99=69066<98
@ATNG8:04578:01317
GATGGTAGCTATACGTATATCTTTGTACTCATTCGTTTCGGAAGAGACAGGTACGTTAATAGTTAATAGCGTACTTCTTTTTCTTAGCTTTCGTGGTATTTTTGCTAGTTACACTAGCCATCCTTACTGCGCTTCGATTGTGTGCGTACTGCTGCAATATTGTTAACGTGAGTCTTGTAAAACCTTCTTTTTACGTTTACTCTCGTGTTAAAAAATCTTGAATTCTTCTAGAGTTCCTGATCTTCTGGGTGTATCAGCGAGTATCTGACCATTCGAATGAGGTTAGTCT
+
:<==8<<;;;>;;<@A@>>>;;;6<<?@BB@?:>@@@:BC;B:A@>@@>=9=9544.4398;<7<255<<<<<<=:;:::9'8<,33333(3766)//8999+---5//(/888;<<;7;>@492:<=873884:;9>;>888//355....558:<7566AA5;55>>:;:=:;458;;;.;6B885:::*555==1977787222627;;;;&;::298,3,33,3;99:;:6;;95;;;>078=?1;;;;=567??@000=@///=657,5222555627289555
@ATNG8:04581:01293
GATGGTAGTGTCATATGAGAGTAGTACTCATTCGTTTTCGGAAGAGACAGGTACGTTAATAGTTAATAGCGTACTTCTTTTTCTTGCTTTCGTGGTATTCTTGCTAGTTACACTAGCCATCCTTACTGCGCTTCGATTGTGTGCGTACTGCTGCAATATTGTTAACGTGAGTCTTGTAAAACCTTCTTTTACGTTTACTCTCGTGTTAAAAATCTGAATTCTTCTAGAGTTCCTGATCTTCTGGAGATACACATGATACTCTACCATCGAATGAGGTTAGTCT
+
:?@<7<<555=;B<6966<@A=AAAA><:/0*/////&/8388><<<AAD?BB;=;?B@GCEIAD@CAAAAACAA::9LDD5DEACBBB;B9;:=B@A=@A7;;BAAB?AABCCBAA=@BB=@=ACCCCAAA@CAAA?CCAAABBBCCBB;;<BC@@AA@BC@C?B@A@DBBBB@BDCCC9A=A=;;;;.;@ABC?C;;;DC;;;C;A@AA,A@AAC?B@CCABBCCBCB=@>@BBCCC@CBB@CBCBICCCCDCBBBBBBCAA>A@@BB=>ABA>B>ACBBB
@ATNG8:04582:01319
GATGGTAGTATATCGCGTCGCTATCCAGAAGATCAGGAACTCTAGAAGAATTCAGATTTTTAACACGAGAGTAAACGTAAAAAGAAGGTTTTACAAGACTCACGTTAACAATATTGCAGCAGTACGCACACAATCGAAGCGCAGTAAGGATGGCTAGTGTAACTAGCAAGAATACCACGAAAGCAAGAAAAAGAAGTACGCTATTAACTATTAACGTACCTGTCTCTTCCGAAACGAATGAGTACTGTATCTATGTGTGCGCTACCATCGAATGAGGTTAGTCT
+
:44405<:=?B==BBBABA?65544.4458<@@>66269<@B===C>=<:C?::948888)96:;<<;;;;:=<6;;/////$//)/)///&/:;9?<<<=<<5929<@@=@9:25;<;>==A@;?????@??BBAB?A@@?@ABB?B?B;;7:CA@@A@C;?==?8917<88>:/44===588=>A@BBB1?@>@>>>@????=A=<;;?:=8==BBB?BB@@@@@;>:???:>?@9?>=BBBBAABBBB???>@>>?@@@>=:5:=::;59@AB?B?ABAA@
@ATNG8:04537:01367
GATGGTAGTGTCATATGAGAGTGTGTACTCATTCGTTTCGGAAGAGACAGGTACGTTAATAGTTAATAGCGTACTTCTTTTTCTTGCTTTCGTGGTATTCTTGCTAGTTACACTAGCCATCCTTACTGCGCTTCGATTGTGTGCGTACTCCTGCAATATTGTTAACGTGAGTCTTGTAAAACCTTCTTTTTACGTTTACTCTCGTGTTAAAAATCTGAATTCTTCTAGAGTTCCTGATCTTCTGGCTCTCGTAGACAGATACTACCATCGAATGAGGTTAGTCT
+
B@@?<A@EDCDDCDDECCCCBBBCCCAA@CCC@BBBC=CC@C@@ABHICC@CCCCB?BACCCB?C@CCCC@@@CB>;;;;;*;@=AABB=CBBB?BCC@CF?AAAFCC@BBCCCCEE?CCD=B?DCBC@@@C@CCDD@BBBBCC@@@@998;BAA?BCC@CC@C?BBBBBCCCC?CBBBB;A=@;9:9:9*:A@BE=BBBCCCB@BA;B@?A0?AAAB?B?CCBCCCCBBB@D?CCCCCC?B9969@??ACCCCCBBCCCCCCBC?BBBBB?BBCC?B?ACAA@
@ATNG8:04539:01363
GATGACGAGCGTCTGAGAGGTACTCATTCGTTTCGGAAGAGACAGGTACGATTAATAGTTAATAGCGTACTTACTTTTTCTTGCTTTCGTGGTATTCTTCTAGTTACACTAGCCATCCTTACTGCGCTTCGATTGTGTGCGTACTGCTGCAATATTGTTAACGTGAGTCTTGTAAAACCTTCTTTTTACGTTTACTCTCGTGTTAAAAAATCTGAATTCTTCTAGTAGTTCCTGATCTTCTGGGCAGACTCTCTACACGCCTACCATCGAATGAGGTTAGTCT
+
7869999;555<<9559::166>BCAA:=<<<3/0)/)//6633/3------053566:39*//88;3439-333333$3:-33;<39:882833.3=6:?4446<<:88;BB;=?A08///0////:39626-/55...3366./8869945686==*/(.//.56755.55:9:*:6>767767$5:9;92;<=7999889+/////#...//38(/349;;3//=9;>0//99:;.33::29;;<8766/////.886;884333;<7::@:8:6::---
@ATNG8:04540:01343
GATGGTAGTGTCATATGAGAGTGTGTACTCATTCGTTTCGGAAGAGACAGGTACGTTAATAGTTAATAGCGTACTTCTTTTTCTTGCTTTCGTGGTATTCTTGCTAGTTACACTAGCCATCCTTACTGCGCTTCGATTGTGTGCGTACTGCTGCAATATTGTTAACGTGAGTCTTGTAAAACCTTCTTTTACGTTTACTCTCGTGTTAAAAATCTGAATTCTTCTAGAGTTCCTGATCTTCTGGAGATATCATCAGCGAGCTACCATCGAATGAGGTTAGTCT
+
4<;;7?>=?BBB=;;;<@BBBBDCD;99A?BB@@?@D<AA:B@CCCCCCC@CBBBF@GABBAA>B?DAABAAAAA=??A@A0AA;@@AA9A@AA=ABB?BE?ABBCCC?AACBBDCE?CAA=A>ABCDAABC@CCCC@DCBBAACABAB@CCBBD@B@@?@B@C>A@@ACBCBB=A;;;;.<@E=;;;;.;???@8@@ABBBD@;<7<BBB0BBB@A?AACCAFCBBB;;6;?AA@@@@?@@AGLHCBBCCBAAABBEBCDBBC?;;;<@=@@@@=@>BAB;;
@ATNG8:04552:01372
GATGGTAGTACATGATAGACGACACCAGAAGATCAGGAACTCTAGAAGAATTCAGATTTTTAACACGAGAGTAAACGTAAAAAGAAGGTTTTACAAGACTCACGTTAACAATATTGCAGCAGTACGCACACAATCGAAGCGCAGTAAGGATGGCTAGTGTAACTAGCAAGAATACCACGAAAAGCAAGAAAAAAGAAGTACGCTATTAACTATTAAACGTACCTGTCTCTTCCGAAACGAATGAGTACGATGAGAGAGCTCTCTCTACCATCGAATGAGGTTAGTCT
+
C@@?7<=@@@;C>>@=>;@;955<<9<<@<;A===@+0*/7797:>:83-3-33444444$57===<<<A00/<5::;====+=>:>:>AA2@CC?C@994==55457<<<:9::>???AAABBD;;;FGFGACCCD?A@BBDCCD?C@CAA=ABABBCBB@CCBC@?9?B=:::<@?9999+:=@::;;:;:%9=4///6:;;792715622+25'259994955596A?B?BBB>BBB<@@?9989:8988BBAABBBAADA???A>A888=9898>:>8=BBBB
@ATNG8:04561:01343
GATGGTAGCACGAGTCACTCATATCCAGAAGATCAGGAACTCTAGAAGAATTCAGATTTTTAACACGAGAGTAAACGTAAAAAGAAGGTTTTACAAGACTCACGTTAACAATATTGCAGCAGTACGCACACAATCGAAGCGCAGTAAGGATGGCTAGTGTAACTAGCAAGAATACCACGAAAGCAAGAAAAAAGAAGTACGCTATTAACTATTAACGTACCTGTCTCTTCCGAAACGAATGAGTACGATGAGAGAGCTCTCTCTACCATCGAATGAGGTTAGTCT
+
:?@=9@BBB@@;BBBBC666@BBBB9A;E?C>@?99499@@B???D@CC?C=9:733888'98<<====<BBCD89799999'4@<A;BBB:BBCACBCBBCCCG?B?BB?BCC>AABBCBBBCCCDCBBBD@DCCC>??@???AB>B@B@@>AECCCCCC?AAABBB@AA>ABA9==999,8<;9<>????'?A?B888@AAAC8;7:>>?1838ACCF@CCB@@@B592:99/9::6:??BBEC???AABBBBCCA???@A???=@@@??:::9<6;8=A:::
@ATNG8:04570:01370
GATGGTAGTGATACAGATCAGACACCAGAAGATCAGGAACTCTAGAAGAATTCAGATTTTTAACACGAGAGTAAACGTAAAAAGAAGGTTTTACAAGACTCACGTTAACAATATTGCAGCAGTACGCACACAATCGAAGCGCAGTAAGGATGGCTAGTGTAACTAGCAAGAATACCACGAAAGCAAGAAAAAAGAAGTACGCTATTAACTATTAACGTACCTGTCTCTTCCGAAACGAATGAGTACGATGAGAGAGCTCTCTCTACCATCGAATGAGGTTAGTCT
+
A@AB<;;=BBDDCCCIGCBCCCC;;7:@@<@CC@@?;@;=AB8:5=8B@?C@::7B<??=+=7<BBBA@@<788+3744444'4?6?;AAA9BCF@BCBC::9CD@D@CC?BA@=@AAACCCBDCCHCCCBB@BDBC>A@@@CCBB?B?B;;8;@@ABBBB@BCBBBB@?;7;@>*00000)/674737373#3849::;;7797*-*-677(-)-6<@><BB@@@DC?B????6<==:99:@AAAAA9::B???AAA=;;;=;;;5;>>;;6;:;;:>6;@@A@
@ATNG8:04576:01357
GATGGTAGTATAGAGCTCTACATAGTACTCATTCGTTTCGGAAGAGACAGGTACGTTAATAGTTAATAGCGTACTTCTTTTTCTTGCTTTCGTGGTATTCTTGCTAGTTACACTAGCCATCCTTACTGCGCTTCGATTGTGTGCGTACTGCTGCAATATTGTTAACGTGAGTCTTGTAAAACCTTCTTTTTACGTTTACTCTCGTGTTAAAATCTGAATTCTTCTAGAGTTCCTGATCTTCTGGTATACACACCGCTCGCTACCATCGAATGAGGTTAGTCTCATCACCGACTTGCCCA
+
8:>:7:=BAAAAAAAAAHECCCCBBBBBAABA<@@AA9@?;>;@@AA??@?BBBCC@B?BCBB>A>AAAAADBCA988666(2836==F9@??@?BCB@BB?=885@@0755288==8=88176;8<////96<A<<:====8878;;:=886:87;;;6;;7=//-666-//803579;.@;C9=9999(33333(----325552+222&2677726169/777;;:;8<7=;;///3756/9<<==<933+-,222369959::661666=7=7999>?>==>>=28952-266'*
@ATNG8:04580:01364
GATGGTAGTGTCATATGAGAGTGTGTACTCATTCGTTTCGGAAGAGACAGGTACGTTAATAGTTAATAGCGTACTTCTTTTTCTTGCTTTCGTGGTATTCTTGCTAGTTATACTAGCCATCCTTACTGCGCTTCGATTGTGTGCGTACTGCTGCAATATTGTTAACGTGAGTCTTGTAAAACCTTCTTTTACGTTTACTCTCGTGTTAAAAATCTGAATTCTTCTAGAGTTCCTGATCTTCTGGACAGAGTGTGCAGATACTACCATCGAATGAGGTTAGTCT
+
@@@>5:<<@A;C?>BBAFCCCBBBBCCCCCCC@BECC?GC?C@CCCCECCACBCCC@B?CCBA>BACCCCBBBBD?CCCCC1CC@BBBB=BBBB?BBC@BB@CCCCCC?CCCCFCCC@CCC?C?BB@A9;:CAAAAE?@@CAAABBBBECCCCCC?CBB?AA>A>AABBBBBA@;?:;;;.;<@<;;;;.;?@@B<@@BBBCBAAA?BCCC2BAAAD>B@BB?BCBC@A@>B@BBBBBC?;;;@BCBCCBBAAABCCCDBBBCC?BBA@@>@@BB?B?BCBAB
@ATNG8:04583:01359
GATGGTAGTATAGAGCTCTACATAGTACTCATTCGTTTCGGAAGAGACAGGTACGTTAATAGTTAATAGACGTACTTCTTTTCTTGCTTTCGTGGTATTCTTGCTAGTTACACTAGCCTATCCTTACTGCGCTTCGATTGTGTTCGTACTGCTGCAATATTGTTAACGTGAGTCTTGTAAAACCTTCTTTTTACGTTTACTCTCGTGTTAAAAATCTGAATTCTTCTAGAGTTCCTGATCTTCTGGTATACACACTCGCTCGCTACCATCGAATAGGTTATCTAACGGTCAGTCTTACCCATACAGG
+
8:44.44///////9:77/5555<<<=<==<<9@BCC:8958;=><?998:>?;;=8?0779>2916>0//9888;5/888)22+2255-5333.73;9;;,22558;6>9>9;;55+/.88494777...982889;-..33(.2227875...3.355058(/).5897575:.25799.919425522$26778.79><=966//(////$/599:=A5:868==????;>;>>>>>D;?<616@///==A;;;;;???BA?@=>;;;?:>>B=C<;;;=:56606---3360222,-..5552
@ATNG8:04535:01424
GATGGTAGGCGTGTGAGAGTCTGCCCAGAAGATCAGGAACTCTAGAAGAATTCAGATTTTTAACACGAGAGTAAACGTAAAAAGAAGGTTTTACAAGACTCACGTTAACAATATTGCAGCAGTACGCACACAATCGAAGCGCAGTAAGGATGGCTAGTGTAACTAGCAAGAATACCACGAAAGCAAGAAAAAGAAGTACGCTATTAACTATTAACGTACCTGTCTCTTCCGAAACGAATGAGTAACCTCTCAGACGCTCGTCCTACCATCGAATGAGGTTAGTCT
+
88995=;;5;;49;AABBD;;;;;5)5@:;AAAB@@=@?CBBBA@@=@A>@>A@::9@??)948><<=<::;<?6>444?==)37/78<<<(83>1:/..7758>:>:>@:;;;398@@AAAA?@?A==<<<8<?@A;;:;;=<8818;@@B?@?>>>>AA=B???@?<?B?@==6889BB9>>>:88888(8918<>>=>?8837<A@@@<?:==::959///><<5>9=;;1700)0;>;5;3;47759775:55296794:?@;@AA??:====8=8==?;;
@ATNG8:04536:01386
GATGGTAGCACGACACGACGATGTGTACTCATTCGTTTCGGAAGAGACAGGTACGTTAATAGTTAATAGCGTACTTCTTTTTCTTGCTTTCGTGGTATTCTTGCTAGTTACACTAGCCATCCTTACTGCGCTTCGATTGTGTGCGTACTGCTGCAATATTGTTAACGTGAGTCTTGTAAAACATTCTTTTTACGTTTACTCTCGTGTTAAAAATCTGAATTCTTCTAGAGTTCCTGATCTTCTGGTAGAACGTGCATATATCTACCATCGTTCTCCTTAAGTCT
+
CFCC?CCAABCA;@DBABB;66ABFDDCCCBB?BECC>CC@C?BBCBBBC?CCCBB>B>BBBB?A?AAAAAABBD?BBBBB3BC?BBBD>CAAA?CCC?BC598?CCC@BAB@@@>>7;;@=@<@@AA>>>>9>C;;588?;;;>A@?>?A>>>>::::<AA<A<??????A>>:>AAAA5@@@<@@@@@/>=999.66<99:?<<<:=>>>/>@@@@:=:==>AA@A@??7;7;=>>>>:==A=AA??<???@AAAAAAAAAAA;=>>@@<?>@;@=@=@:::
@ATNG8:04536:01422
GATGGTAGGTGCAGCATGAGTGTATCCAGAAGATCAGGAACTCTAGAAGAATTCAGATTTTTAACACGAGAGTAAACGTAAAAAGAAGGTTTTACAAGACTCACGTTAACAATATTGCAGCAGTACGCACACAATCGAAGCGCAGTAAGGATGGCTAGTGTAACTAGCAAGAATACCACGAAAGCAAGAAAAAAGAAGTTACGCTATTAACTATTAACGTACCTGTCTCTTCCGAAACGAATGAGTACTATGTAGAGCTCTATACTACCATCGAATGAGGTTAGTCT
+
ABBCABBB?;4:555559>@BBBBBA<@@@<@?>8==19239==>@A=@@=@>ACB;;;;;$98@B@=BB<666=6=666@@@+>B?C?CCC;BBB?BA;;:B@AA?B???=?@@:????A;;;EKBBBCDCC>B@AA@BBCCBCBB>B@C@@>@BBBBCCC@BAC@983:=9=@@=ABCCC=>>=8::;:;:%8:6-.(--:8<?A<A;A@@@<A;99;;<5;CBA@@CAE@BBE=B@?499@898CAAAAAAABAA???BBCCBCA:=>??A6;@@@=@<@A@@@
@ATNG8:04538:01385
GATGGTAGCACACGAGATCTCATCGTACTCATTCGTTTCGGAAGAGACAGGTACGTTAATAGTTAATAGCGTACTTCTTTTTCTTGCTTTCGTGGTATTCTTGCTAGTTACACTAGCCATCCTTACTGCGCTTCGATTGTTGTGCGTACTGCTGCAATATTGTTAACGTGAGTCTTGTAAAACCTTCTTTTTACGTTTACTCTCGTGTTAAAAATCTTGAATTCTTCTAGAGTTCCTTATCTTCTGGCGCTCTGTCACGTCTCTACCATCGATGAGGTGTTCCA
+
8<0/+/99;@0:9==<ABA;69<<?@@@BBBB?BA@A:@<9=9<;;?@A@;@??>?7>7<=::4:8;:::888884=8>>=+A?9;333(3;994<8:6;A=@:97;=8<87886994575.5.2<<8955727:55/./(.7..27555992..7//./455/63667?99:?>057878(//7166>=@,//=<<4<887A9<;::8===</<7717A<A;:;8<CA???A=G<>5:6671///56332,----86,----78948753333394322-3).
@ATNG8:04548:01409
GATGGTAGGTGCACATGAGTGTATCAGAAGATCAGGAACTCTAGAAGAATTCAGATTTTTAACACGAGAGTAAACGTAAAAAGAAGGTTTTACAAGACTCACTTTAACAATATTGCAGCAGTACGCACACAATCGAAGCGCAGTAAGGATGGCTAGTGTAACTAGCAAGAATACCACGAAAGCAAGAAAAAGAAGTACGCTATTAACTATTAACGTACCTGTCTCTTCCGAAAACGAATGAGTACGAGAGTCAGAGCAGAGCTACCATCGAATGAGGTTAGTCT
+
;;4;055=7==BDCCAAAEDCBCBAAA@?BBAA;:8;?BBCCDCB?BD@C@A@@@@BAB2B?BBBCCBBBA@@;@@AABBB2BB>C5;;;6;CC?;;;B@?:99.71736;?@8@B?///00/6688B:@@?B@CB?DBBBC>??9?9=>?9>>>>CCC@=???A>=:88/8>=7::766(//-(-6888(--*.66698<777==A==9=D7==99916//-777)/(/666)5?>>@B>>>A=>>775>998>>=@B????;;5;;;;>:>;;;;>;?@>==
@ATNG8:04549:01399
GATGGTAGGACGAGCGTCTGAGAGGTACTCATTCGTTTCGGAAGAGACAGGTACGTTAATAGTTAATAGCGTACTTCTTTTTCTTGCTTTCGTGGTATTCTTGCTAGTTACACTAGCCATCCTTACTGCGCTTCGATTGTGTGCGTACTGCTGCAATATTGTTAACGTGAGTCTTGTAAAACCTTCTTTTACGTTTACTCTCGTGTTAAAAATCTGAATTCTTCTAGAGTTCCTGATCTTCTGGATATGAGTGACTCGTGCTACCATCGAATGAGGTTAGTCT
+
9:A>;CCD@BBBBBABBBCBBCCC?CBBBCAA?ABBB=BB@B@BBBCCCC@CCDAA>A?BBBB@C@CCCFDBBBC=99999*:?=AABB<BC@A?ACDBGD?A@ACCCACFCDCCBD?BBB?B?CCCABBCE>AADD?CBBBCBBBCCBBCBBBB?BBB?BB@D?BABBBBBCC@DCCCC9@;@9:999*;@ABC>BBCBBBBAAA?BBBB5BBBCC@BACC@BCCCCBB?B@CBBBCC<@?D@CCBBCBCCBBBBBB?@@@BDAAAACC?BBAC?C?CCCBB
@ATNG8:04550:01406
GATGGTAGGACGAGCGTCTGAGAGGTACTCATTCGTTTCGGAAGAGACAGGTACGTTAATAGTTAACAGCGTACTTCTTTTTCTTGCTTTCGTGGTATTCTTGCTAGTTACACTAGCCATCCTTACTGCGCTTCGATTGTGTGCGTACTGCTGCAATATTGTTAACGTGAGTCTTATAAAACCTTCTTTTTACGTTTACTCTCGTGTTAAAAATCTGAATTCTTCTAGAGTTCCTGATCTTCTGGGCTGCGCTGATATGCGCTACCATCGAATGAGGTTAGTCT
+
@@GG?BBC?CCBCBBCBCCDCCDD?BBCCDCC@BCCC>@@>A?CDCCCBB@CBCCC?C@DDCC?B@BDDECCCBD?BBCCC1CC?BACD>CC@@?@BB=CB9;:@CCCADCDCDCDD?BBB?C@DDCBAA@CBECCD?CABBEBBBBBBBCBBBB@CBB?BB?B@BBBBBBCBB?AAACC8@?A:@@@@@,>A@@@=@EEDDBAABD?CCCC3C@@?B?B?CC?BAAABCB>A?CBCCBB?BA@C<B8:9BBBBCDCCCCCCCCC@BBCCE>@A@B?A?CCCAA
@ATNG8:04551:01421
GATGGTAGGAGACACGTCGCACACGTACTCATTCGTTTCGGAAGAGACAGGTACGTTAATAGTTAATAGCGTACTTCTTTTCTTGCTTTTCGTGGTATTCTTGCTAGTTACACTAGCCATCCTTACTGCGCTTCGATTGTGTGCGTACTGCTGCAATATTGTTAACGTGAGTCTTGTAAAACCTTCTTTTTACGTTTACTCTCGTGTTAAAAATCTGAATTCTTACTAGAGTTCCTGATCTTCTGGGCAGACTCTCTCACGCCTACCATCGAATGAGGTTAGTCT
+
AB@A@CDC@CBBBBCCCCBBCCDCCCCCCCCC@A@AB>BC?C<966<<;>:>==<C?C9:9:?9@=@BAA@@=8?8:999+39388877&5><<8>=?8?B@BBBBBB<>????@>><>CF=@===<886<?;AA@@<@@ABAB>>>@@>>>==?;>=>=AB<A=CCACAAAAA<@@AAA5A8;6:9>>>,>=<<<///;///<>::4::::+;>@@B=C;??;??@@@>>>=@=@AABCA:<<@@6@///::=<@@@@@@@<??A=@>>>@=D@??<@;?A>>>
@ATNG8:04562:01399
GATGGTAGCGCACACATAGATACAGTACTCATTCGTTTCGGAAGAGACAGGTACGTTAATAGTTAATAGCGTACTTCTTTTTCTTGCTTTCGTGGTATTCTTGCTAGTTACACTAGCCATCCTTACTGCGCTTCGATTGTGTGCGTACTGCTGCAATATTGTTAACGTGAGTCTTGTAAAACCTTCTTTTTACGTTTACTCTCGAGTTAAAAATCTGAATTCTTCTAGAGTTCCTGATCTTCTGGACGACGCGCACTGACACTACCATCGAATGAGGTTAGTCT
+
AABB@DDECCCCBBBCCCCBCCCCCCBBAABD?CBBE=BB@B@CCCCCCC@CCCCC@D?BBBB?B@BBBCCBCBD?BACCD3CC>A?BA=@A;;:;IF@DD;<;CCDC?AACCJDCC@CCC@C?CCCBAA9979BBBACCCCCCCCBBBBCCCCC?BBA=BC@D=@@BBBCCCC?AACCC;C@C=@A@@@,@B:::6;@DABBCBBC@CFDF5DCCBB@C@CC@CCBBBDD@C?DCCC@@<?B@=BB9:9CCCCCCBBBBCDCCC?BBCCC@BBCC@C@DCBAA
@ATNG8:04570:01411
GATGGTAGAGTATCATGTGTATCTCAGAAGATCAGGAACTCTAGAAGAATTCAGATTTTTAACACGAGAGTAAACGTAAAAAGAAGGTTTTACAAGACTCACGTTAACAATATTGCAGCAGTACGCACACAATCGAAGCGCAGTAAGGATGGCTAGTGTAACTAGCAAGAATACCACGAAAGCAAGAAAAAGAAGTACGCTATTAACTATTAACGTACCTGTCTCTTCCGAAACGATGAGTACGTGTGACGTACGTGAGCTACCATCGAATGAGGTTAGTCT
+
449<7<==?;;====666>A<<B@AA;;6:?@AAA>A?BBCBCCC@CD@B>BBBCDLIJ5C@;;;HECCCAA@6@@;;;;;$55.5.444&4993:<:>:A@@@<?4989?@?<A@B>AABBCCCEC;;;C?@@AB<;<::@AAA>B>B@@=A@FGBCBD@CBB????BB=9998?@>>>5>:939=@@A2==6;778@=?@A<A<AA@@:?8;;AAB?CABABBB=>;@>@9@000>>>>????AABBBBAD;<;@A@@?@@=?@@@@?999?;@;??@AA
@ATNG8:04571:01407
GATGGTAGCTATACGTATATCTATGTACTCATTCGTTTCGGAAGAGACAGATACGTTAATAGTTAATAGCGTACTTCTTTTTCTTGCTTTCGTGGTATTCTTGCTAGTTACACTAGCCATCCTTACTGCGCTTCGATTGTGTGCGTACTGCTGCAATATTGTTAACGTGAGTCTTGTAAAACCTTCTTTTACGTTTACTCTCGTGTTAAAAATCTGAATTCTTCTAGAGTTCCTGATCTTCTGGACAGAGTGTGCAGATACTACCATCGAATGAGGTTAGTCT
+
@;;68=<<?:;<;666>>>>?>;;;><<@BAA=ABDG?CB?B@;<;BBACAAABAA=@=@???<@?BBBCCAAAD=;;;;;*;@>BBBE=BCA@>A@C?CB;;;CCCB?CCCCCCCDACCC=A=@BDBBCCC@CCCC@CBABDCCCCCCCCCCCB?BBB@BB@B@BBCBCBBCC?ACCEE;@;@;;:::-;@CCD>BA@ACCCBBB@BCCC5CAA@C>B>AA=ABCCCCC?C?CBBCCB?BBB?BCCBBCCCCBBBDCAAACCC@A@@AB@CBBB?B@BE@@@
@ATNG8:04578:01417
GATGGTAGGCGACATACATACGCGCCAGAAGATCAGGAACTCTAGAAGAATTCAGATTTTTAACACGAGAGTAAACGTAAAAAGAAGGTTTTACAAGACTCACGTTAACAATATTGCAGCAGTACGCACACAATCGAAGCGCAGTAAGGATGGCTAGTGTAACTAGCAAGAATACCACGAAAGCAAGAAAAAGAAGTACGCTATTAACTATTAACGTACCTGTCTCTTCCGAAACGAATGAGTACAGAGAGTACGATATGTCTACCATCGAATGAGGTTAGTCT
+
;:;;::<<86655===;A;<@///9)//727::;//,/7;;<?BBD9@;8;799999:::(;4;;;;<<99559,5555555$5;;@2999&5@A7<BBBA@@<<+0*0<:>??6:<BBABAA;;;;:@B9:49@>:25959A?<<:@9>>>4;==:;;<<8<?<ABB<BC798=6;;777)7<<6>?@B<+::6:444=BCBC@C6::>>:>;>>CCE=;;BCBCC=@<;00+0<<6000;;088=;;;:::=8886///////59;;9:65558/5/52258
@ATNG8:04579:01416
GATGGTAGCGCATATCAGCGCAGCCCAGAAGATCAGGAACTCTAGAAGAATTCAGATTTTTAACACGAGAGTAAACGTAAAAAGAAGGTTTTACAAGACTCACGTTAACAATATTGCAGCAGTACGCACACAATCGAAGCGCAGTAAGGATGGCTAGTGTAACTAGCAAGAATACCACGAAGGCAAGAAAAAGAAGTACGCTATTAACTATTAACGTACCTGTCTCTTCCGAAACGAATGAGTACTATGTAGAGCTCTATACTACCATCGAATGAGGTTAGTCT
+
4:99994449@A>?@@>>>>>>>;;3;=<8;;;<>;:?;?@AACA@=?C=@5:9B;;;;;*;>BBCCEDCABB@8@A;;;;;'99.5.555&5994;<<DECBBB=@:;;5;<?;@@@AAAABBAAAA;;;<5;@@B?BCCCCECC@C>B;<7;BBABA@A<@@@AAB=@@=AA@=@A@@:?399999:99(/>06////:::A?C6@;>=;A6::CCC@CCCCCAB7;7;;C;?;;4;99<<=?877A?A?;8=<==<3473;;0559::49;99;A:?@BBC
@ATNG8:04581:01429
GATGGTAGCTCGCTGATGATATCTCCAGAAGATCAGGAACTCTAGAAGAATTCAGATTTTTAACACGAGAGTAAACGTAAAAAGAAGGTTTTACAATACTCACGTTAACAATATTGCAGCAGTACGCACACAATCGAAGCGCAGTAAGGATGGCTAGTGTAACTAGCAAGAATACCACGAAAGCAAGAAAAAGAAGTACGCTATTAACTATTAACGTACCTGTCTCTTCCGAAACGAATGAGTACTGTATCTATGTGTGCGCTACCATCGAATGAGGTTAGTCT
+
449:7;=CCB==?>@CDCBBBCCCD@CCD@CBB;<9;A=@A@885A;?@<?;??>>=CCC3C?CBBBBBBBBCC>ABBCDBB5BA=A=@@A;ACDBCBBBBCCCC@C@AA>ADD=@@CBCCCDABACE@@@C?CCCC>AAABA@AB>B?B@@=@CCBBBBB?CBBCAA>BB?BBD=??AAA<ABB?BBBBB3BA=A;::B@@@@<@<@@AA3607ABBB@BB@@???5949==6>::3:>AABBBBBFCBBABBCBBBB>>:A@@=AAA@@;>B@?=??A@;::
@ATNG8:04539:01454
GATGGTAGTGATACAGATCAGACACCAGAAGATCAGGAACTCTAGAAGAATTCAGATTTTTAACACGAGAGTAAACGTAAAAAGAAGGTTTTACAAGACTCACGTTAACAATATTGCAGCAGTACGCACACAATCGAAGCGCAGTAAGGATGGCTAGTGTAACTAGCAAGAATACCACGAAAGCAAGAAAAAGAAGTACGCTATTAACTATTAACGTACCTGTCTCTTCCGAAACGAATGAGTACGATGTCTCGTGTGCTACCATCGAATGAGGTTAGTCT
+
AB@@=@BBEFBBB=>=@ABBBBBBB@BCB@BBB@@@?B@CBABCCB@??5=8B==<=B=B+B?CBBBBBC???C>??ABBBB5BDAK@CCD;BAD@CCAAACC@@?@@BC@BBB;;;ABBCCCCCBCC;;:C@BABA>BAACCCCC?C@C@A?@DDCCCCDABAAAB@=AF=000000=@>899:3::999(7><A<>?@===95:9@===//-/<@@A@CCCBCBC@C@CCC?B??;:::@AACCF???DBA@A@>??ABB<==>;;5;;>@=@<@CCD@
@ATNG8:04543:01446
GATGGTAGGCACTGCGCACACATCCCAGAAGATCAGGAACTCTAGAAGAATTCAGATTTTTAACACGAGAGTAAACGTAAAAAGAAGGTTTTACAAGACTCACGTTAACAATATTGCAGCAGTACGCACACAATCGAAGCGCAGTAAGGATGGCTAGTGTAACTAGCAAGAATACCACGAAAGCAAGAAAAAGAATTACGCTATTAACTATTAACGTACCTGTCTCTTCCGAAACGAATGAGTACACATCGTCGTGTCGTGCTACCATCGAATGAGGTTAGTCT
+
44=>9==A;=/////:<=@AA;555)5<<05;ABAB?CACBB;;9A=AA@B@BBBBBDDD3C>AABBBBBBBCB=@@@@@@@0@B@C?CCC:CBC=ACAABA;:;79=AB@CA@>@A:9;;;;GCBBDBBBA?A@@@?AAAABAAA?B=B;<6;B@@ABBB?BCCBBD@BB=ACC@CBBA@8<9939===?1?=8=:>=AB???=A<?>>=;?;;;@@@=@CAAABC>A>ACE@CBB@:::CDDCBBBBABABDCCCBB:::DDG@BBCBD?::::4:;BBB??
@ATNG8:04544:01443
GATGGTAGTATATCGCGTCGCTATCCAGAAGATCAGGAACTCTAGAAGAATTCAGATTTTTAACACGAGAGTAAACGTAAAAAGAAGGTTTTACAAGACTCACGTTAACAATATTGCAGCAGTACGCACACAATCGAAGCGCAGTAAGGATGGCTAGTGTAACTAGCAAGAATACCACGAAAGCAAGAAAAAGAAGTACGCTATTAACTATTAACGTACCTGTCTCTTCCGAAACGAATGAGTACGTGTGACGTACGTGAGCTACCATCGAATGAGGTTAGTCT
+
AB<:6;59;BBBBEDEAAAAAA@BG@DEC?;;;@AB>AADCDBBBC@CB?C@??@CCCCC2B?BCC>??A@99:.99;@?@?,?A;@;@@@0@BD@BAABBCCED?B@BB?BDD>AA;;;BFEEGCCCB@@@<@BAA<@@A@ABAB>B?B@@>AD@AABBB@CBBCBB>>?99979>??==68;;5;<@@@2@C==<;<AA;;:=D=A==><@=?@BDC@CC<;;CB<?=?@@9@::6:@@@A@A????@ACCCG;;:BBBAAAB>???BB>AB??<?=AABCC
@ATNG8:04546:01460
GATGGTAGTCTCAGATAGTCTATAGTACTCATTCGTTTCGGAAGAGACAGGTACGTTAATAGTTAATAGCGTACTTCTTTTTCTTGCTTTCGTGGTATTCTTGCTAGTTACACTAGCCATCCTTACTGCGCTTCGATTGTGTGCGTACTGCTGCAATATTGTTAACGTGAGTCTTGTAAAACCTTCTTTTTACGTTTACTCTCGTGTTAAAAATCTGAATTCTTCTAGAGTTCCTGATCTTCTGGGTCTCTCTCTCACGCACTACCATCGAATGAGGTTAGTCT
+
8@?;:A<<BBECBBBBBA@959=?BABCAB<;5;BBC=BB=A?BBCCCAA?@CDCC@B?ACBB?C@DBBAAA@CB:@@@@@,;9248<>4956>9;<@@CC99;AAAB:;;CC@@BG@BBCAC>BBB@A@@B?BCDE;;;BBDAABB;;;@@@AA=@@A>AB?A<@?@BCCCDI@BBCCC:C@B>BCCDC2BB@@@7;;BABCEA@@=AAAA0A;;;B@BAFD?BBBBCDD@B@BBBBCE?BBCC>C;;;@@A@AAA;;;A@@;;8;@@EE@CCCC@C@BDC@A
@ATNG8:04548:01434
GATGGTAGCTATACGTATATCTATGTACTCATTCGTTTCGGAAGAGACAGGTACGTTAATAGTTAATAGCGTACTTCTTTTTCTTGCTTTCGTGGTATTCTTGCTAGTTACACTAGCCATCCTTACTGCGCTTCGATTGTGTGCGTACTCTGCAATATTGTTAACGTGAGTCTTGTAAAACCTTCTTTTTACGTTTACTCTCGTGTTAAAAATCTGAATTCTTCTAGAGTTCCTGATCTTCTGGGTGTATCAGCGAGTATCTACCATCGAATGAGGTTAGTCT
+
?@A<;CCCBBDDCABBCGDDDDDBDDA@BCCC@DBBB>BCAE?BBBDCCC?CCCAA=A?BBCC?C?BA@@ABCCC><<<<;.=@8=>??8=A@?;=?A>AB>AAAABB@BBBA???C9@>>9><@A@@@@AA=AAAD6<<@@A@===@@A?>>><:;;=AA<@<???AAABBB:>>?@@5@;?:;;:;:*:=:;:3;=>==>>>>A=AAAA/A???D=A=?>:?BCD>>><A<AA==<=:89=>4///==;;=@@@>>>=<;::36679:166==7=9=<>>>
@ATNG8:04551:01469
GATGGTAGCGCATATCAGCGCAGCCCAGAAGATCAGGAACTCTAGAAGAATTCAGATTTTTAACACGAGAGTAAACGTAAAAAGAAGGTTTTACAAGACTCACGTTAACAATTTGCAGCAGTACGCACACAATCGAAGCGCAGTAAGGATGGCTAGTGTAACTAGCAAGAATACCACGAAAGCAAGAAAAAGAAGTACGCTATTAACTATTAACGTACCTGTCTCTTCCGAAACGAATGAGTACTATGTAGAGCTCTATACTACCATCGAATGAGGTTAGTCT
+
BAAB?B;;;CCC@AACCCDBCCCCC>CCFBCBBDCC@B@CCCCBBB?BB@B@CABADDEE3B@CCCCCCBBCCC>CBBBDDD1CB=@49996;DD@BBBCCCCCD@C@CD@BB>BBBCCCBBBDDDDDDCB?ABAB=@?ABBBAA>B@CA@>@BDBCBBB@CCCAAA?AC>BBC9<<888*:?>;:::::(9B?EBABBBC??7;7;>>>1818;@;;7;@A@@BB?B?CDD>CBB??@?CCBBBBBBBBBCCCBCCAB:::>D>?>?:949A??=??DCA??
@ATNG8:04552:01445
GATGGTAGTGATACAGATCAGACACCAGAAGATCAGGAACTCTAGAAGAATTCAGATTTTTAACACGAGAGTAAACGTAAAAAGAAGGTTTTACAAGACTCACGTTAACAATATTGCAGCAGTACGCACACAATCGAAGCGCAGTAAGGATGGCTAGTGTAACTAGCAAGAATACCACGAAAGCAAGAAAAAAGAAGTACGCTATTAACTATTAACGTACCTGTCTCTTCCGAAACGAATGAGTACAGAGAGTACGATATGTCTACCATCGAATGAGGTTAGTCT
+
@CCC@BBCCCBBBCCCCDCCCCCBB@CCE@BBCBBB?B?B?A@BBB?BB@C?BC::4??>+B?BBBBBDBB>>?8>?@@DGG1AB@C?BBB9BBB>BBCBBDDBC@B@CC?CBD:;;;<;CCCCCBCCDBBB?CCCC=A?BBCB@@<@=AAA>ACCBCBBB?BCBBBB@BB?BBB?AA999+9>=<ABBBBB)BFAB:::C???E:>:>@@@7;6:ABBC@CCCCBBBAD@BBB=BAB?BCCCBBAAAACCCCCBBBAAACCCCB@<@@;;;;>A@A<A=A@:;:
@ATNG8:04553:01443
GATGGTAGACACGTGTGCTCTCTCGTACTCATTCGTTTCGGAAGAGACAGGTACGTTAATAGTTAATAGCGTACTTCTTTTTCTTGCTTTCGTGGTATTCTTGCTAGTTACACCAGCCATCCTTACTGCGCTTCGATTGTGTGCGTACTGCTGCAATATTGTTAACGTGAGTCTTGTAAAACCTTCTTTTTACGTTTACTCTCGTGTTAAAAATCTGAATTCTTCTAGAGTTCCTGATCTTCTGGAGATACACATGATACTCTACCATCGAATGAGGTTAGTCT
+
:;@;8=>CBDC:=6>@@@AABABBCBABAA@C?BCBB>BF?B>BAAAACB8:9BBAAE>@@BB@C@CBBBBBBCC?CBDCD2BB@B:::6;A@A;@9939@;?997:;2;===;?>=188>1818>>;;888:==AA==>=><<768@@@@A@>?;>??:??<?<@@AAA@@@A6==AAA;A<A<AAABB/A@::91:===@@@>>;08888(5<<:<4<;@A:=CAAACA<A=ABA@>><?@@;>;:;@@EB?@?@@@@@@@AA<?>???;;=;?7;7;B>;>
@ATNG8:04563:01448
GATGGTAGCACGAGTCACTCATATCCAGAAGATCAGGAACTCTAGAAGAATTCAGATTTTTAACACGAGAGTAAACGTAAAAAAGAAGGTTTTACAAGACTCACGTTAACAATATTGCAGCAGTACGCACACAATCGAAGCGCAGTAAGGATGGCTAGTGTAACTAGCAAGAATACCACGAAAGCAAGAAAAAGAAGTACGCTATTAACTATTAACGTACCTGTCTCTTCCGAAACGAATGAGTACGATGAGATCTCGTGTGCTACCATCGAATGAGGTTAGTCT
+
;:;;26BBBBBB=DCCHCCBBAA@B8@AB@BBBCCD@CAHFC;;;C@BD@B>;;;=;>?@2@@CCAACCCCBAA8::<;9999#9;5:7<?@2>C>:>CCBBBBCC?C?CC@ABC=AAA@BCCCCCCCCBBBB?CBCC?BBBB988B<A=AAA?ABBFDDCC?ABBBBB?BB@CBB799@@@8??=;=====,=?;@:;;????A:=9=>>=1838CDCG?BCBBBBB@C?AAA;CCC?BBBBBBBBBAAACBCB>><99799>AA:>>==<8=@::9:@CB;;;
@ATNG8:04568:01465
GATGGTAGGCGTGTGAGAGTCTGCCCAGAAGATCAGGAACTCTAGAAGAATTCAGATTTTTAACACGAGAGTAAACGTAAAAAGAAGGTTTTACAAGACTCACGTTAACAATATTGCAGCAGTACGCACACAATCGAAGCGCAGTAAGGATGGCTAGTGTAACTAGCAAGAATACCACGAAAGCAAGAAAAAGAAGTACGCTATTAACTATTAACGTACCTGTCTCTTCCGAACGAATGAGTACGAGAGTCAGAGCAGAGCTACCATCGAATGAGGTTAGTCT
+
??>:;?<<=>CBBBAA@KMAABBBB7BCCABBA@@E@C?BBCCCBB?;:9;?A@?=????.??BBCBBBBBBA@8?99:999(:9289<;;+;9=5?B<>????B<B=AA<@@@<>>B@@@???@@@A::;A=A>>>:=<?>>>>A<A<A@B?@AA===>>;>@E@BB?AA=ADD6;;::919//)/9<<=,771;AAB???@@=B<;;;>;>=A=;;;=???A???=A<??<?BB?AAAC;;;>>==>=AAAA@A@A>>===?5;888;:>A==:=<??>>?
@ATNG8:04572:01430
GATGGTAGTACATGATAGACGACACCAGAAGATCAGGAACTCTAGAAGAATTCAGATTTTTAACACGAGAGTAAACGTAAAAAGAAGGTTTTACAAGACTCACGTTAACAATATTGCAGCAGTACGCACACAATCGAAGCGCAGTAAGGATGGCTAGTGTATCTAGCAAGAATACCACGAAAAGCAAGAAAAAGAAGTACGCTATTAACTATTAACGTACCTGTCTCTTCCGAAACGAATGAGTACTCTTCCGAAACGAATGAGTACTGCGTCTCACTCTCGCCTACCATCGAATGAGGTTAGTCT
+
59@>?BBB@@@D;;:BCCDMBBAA@?BAB>ABA@B@8:89BBBCCC?AA@C?A@@;:::;*;=BBCCCCCCCDD=BACCDDD2DDAC>AAA8@@@@CBBBCCCCC@C@CC@CBB?BBBCCBAACDCBB@@@GADCBB?BCA@ACBB?C@CBB@BCECBB@CCDFCBA@>AC?@A@8<<8888*999399:99(3>6=477BCBBB?B<BB@@:>:>@DCDACCBBAAA=@=@CC=CA@?@BBDDBBBBB?B?BDC>AA@>BB@BBCCBBBAA>>>@@AD???B=A??<@>==A=>>>A=A<>==;;
@ATNG8:04579:01444
GATGGTAGGAGACACGTCGCACACGTACTCATTCGTTTCGGAAGAGACAGGTACGTTAATAGTTAATAGCGTACTTCTTTTTCTTGCTTTCGTGGTATTCTTGCTAGTTACACTAGCCATCCTTACTGCGCTTCGATTGTGTGCGTACTGCTGCAATATTGTTAACGTGAGTCTTGTAAAACCTTCTTTTTACGTTTACTCTCGTGTTAAAAATCTGAATTCTTCTAGAGTTCCTGATCTTCTGGCGCTCTGTCACGTCTGCTACCATCGAATGAGGTTAGTCT
+
9;B>;>CD?CBBBCECCA@ADBBBCBCCCCBCABBBD>DD@C@BBBCCBB@BCCCB?B?BBBB?C@CBBBBBB=B7BCBBB1CB>AAAA;@@@@:??@<AA=@@ACBA=AAB??AAA=DAB;A=======>>=AAAA;?@@C???>>>CBC>>>?<====??<?<@AAA@>>>@5;;===2=;?<?AAAA/AA>>>9>@?<<>=;<?<@@@@/@>>>?=B<@@;??BB====A=@@@@@@<>>A<>>;<;AA@@@?>>>???AAA:>=>>?8=>=>:==@CB;;
@ATNG8:04582:01472
GATGGTAGCACGACACGACGATGTGTACTCATTCGTTTCGGAAGAGACAGGTACGTTAATAGTTAATAGCGTACTTCTTTTTCTTGCTTTCGTGGTATTCTTGCTAGTTACACTAGCCATCCTTACTGCGCTTCGATTGTGTGCGTACTGCTGCAATATTGTTAACGTGAGTCTTGTAAAACCTTCTTTTTACGTTTACTCTCGTGTTAAAAATCTGAATTCTTCTAGAGTTCCTGATCTTCTGGTAGAGCGTGCATATATCTACCATCGAATGAGGTTAGTCT
+
BAAA>BCA@@@@;@BBBBB966=BCBCCCCBB?BCCC?CC@C@BBBBBCC@EBABC?C>AABB@B?CBAABBBBD?BBBBB1A@8@999)8<=??CBA@BB>??>CBB=AAA>>?FD<>>><A<AAA===>>:??CC9>>?>>>>>>>>AAA><<:?@?=AA<A:??@@AA>>><??@CC;A;A;A>>>@,>>666*--6---=;:=7=>==.>??AA:A9@@;AA@@;;;=@=?AA@@@7;:D;@@B=>>>==?@???AAAAAA=A@@@@;AA?A<@<@@A@?
@ATNG8:04534:01508
GATGGTAGTGTCATATGAGAGTGTGTACTCATTCGTTTCGGAAGAGACAGGTACGTTAATATGTTAATAGCTGTACTTCTTTTTCTTGTCTTTCGTGGTATTCTTGCTAGTTACACTAGCCATCCTTACTGCGCTTCGATTGTGTGCGTACTGCTGCAATATTGTTAACGTGAGTCTTGTAAAACCTTCTTTTTACGTTTACTCTCGTGTTAAAATCTGAATTCTTCTAGAGTTCCTGATCTTCTGGACAGAGTGTGCAGATACTACCATCGAATGAGGTTAGTCT
+
////)/:/4459<55555555<9686-----/)/9;;245.58=566>><9:95//)/5////:272955555::9;255><<$54.44444(489<8<<:3//)///9695;;::@@AB<>>?04-5997;///8:<<<89;;?D=??AB@B@>>=9.555.597<95544:4449.44<;;&4.4.44444$4:::>6<;:99444995:<=+99955.5.557<555555.58<;:;<<,//7)/////7///////555<955.55444.////)/3//444
@ATNG8:04537:01507
GATGGTAGGTGCACATGAGTGTATCCAGAAGATCAGGAACTCTAGAAGAATTCAGATTTTTTAACACGAGAGTAAACGTAAAAAGAAGGTTTTACAGACTCACGTAACAATATTGCAGCAGTACGCACACAATCGAAGCGCAGTAAGGATGGCTAGTGTAACTAGCAAGAATACCACGAAAGCAAGAAAAAAGAAGTACGCTATTAACTATTAACGTACCTGTCTCTTCCGAAACGAATGAGTACTGCGTCTCACTCTCGCCTACCATCGAATGAGGTTAGTCT
+
;9;55:;;6;=>:956<@ABBAA;;:;CC?@@@AAC=A>ABCBBBDABC@B?AA@;;;;;;%9<@@<><;995//)///7777'//)/)///&//56>>>>;;000688389:2888;=??CCHICC;;;;7;<;;?BBBB::9B?B>B;<654<::8876///:::6:>8<8707:;;>3///6/0////$-503/..335<:5:4555<4<165DCC?BBABBBC@C@CDC>A@@<:::@AAABA::;;;:=::4445549995;<<>>;;@@@:=<:>==0
@ATNG8:04538:01513
GATGGTAGCGCGACGAGCGTAGACCCAGAAGATCAGGAACTCTAGAAGAATTCAGATTTTTAACACGTGAGTAAACGTAAAAAGAAGGTTTTACAAGACTCACGTTAACAATATTGCAGCAGTACGCACACAATCGAAGCGCAGTAAGGATGGCTAGTGTAACTAGCAAGAATACCACGAAAGCAAGAAAAAGAAGTACGCTATTAACTATTAACGTACCTGTCTCTTCCGAAACGAATGAGTACAGAGAGTACGATATGTCTACCATCGAATGAGGTTAGTCT
+
CCCB@CDDBBABBCCDDCCC@@@CC?CCC@DCCCBB>A>AAAABAA?CC?D?AAABAABB3B@BBBBBBBCCDF>AA;;;;;*;B>B?BBB<DCCACBBBBDBBB@B?@@=@CC>A@AAACCCCCCCCCCBB@BCBB?BBBCBBBB>B?BCC?CBBBBCBB?BCCBBB@BB>>>?;>>ABC8?>@<@ABBB3BA<A888ADDBA<A;@AAA8:6:A;;;?BBAAAEC?B?BCC>BBB@@@?DBBBBBBBCBBBBBCBBBCC988A=@@@@A;788:5:9>>==>
@ATNG8:04539:01528
GATGGTAGCACGAGTCACTCATATCCAGAAGATCAGGAACTCTAGAAGAATTCAGATTTTTAACACGAGAGTAAACGTAAAAAGAAGGTTTTACAAGACTCACGTTAACAATATTGCAGCAGTACGCACACAATCGAAGCGCAGTAAGGATGGCTAGTGTAACTAGCAAGAATACCACTAAAGCAAGAAAAAAGAAGTACGCTATTAACTATTAACGTACCTGTCTCTTCCGAAACGAATGAGTACTGCGTCTCACTCTCGCCTACCATCGAATGAGGTTAGTCT
+
55:;:>?>C:66?>><>;;;;;;;G;>BC?CCCC;<9;@CBA@A@C@CB@C?A@@BCDCD3B=@@CCBBCBAAA9@@?@@@@0@C<@5;;;-;BB>B<9;@@AAB?C?BD@DCC@CCBABBBBAAABCCCBA=AA;;7;CCBBBAA>B@CEE?BBCCCBBB?BBBBAA=994:AA;>@:::28>?;99::::%0>;>///==@@B:=:==>>6;6;BBBB@BCBBAAA=@??<<6>996:AACFCBBBBBBABBBB@A@B@@>@AA?BBBBB?AB@@=@=@A@@@
@ATNG8:04540:01501
GATGGTAGTGTCATATGAGAGTGTGTACTCATTCGTTTCGGAAGAGACAGGTACGTTAATAGTTAATAGCGTACTTCTTTTTCTTGCTTTCGTGGTATTCTTGCTAGTTACACTAGCCATCCTTACTGCGCTTCGATTGTGTGCGTACTGCTGCAATATTGTTAACGTGAGTCTTGTAAACCTTCTTTTACGTTTACTCTCGTGTTAAAAATCTGAATTCTTCTAGAGTTCCTGATCTTCTGGAGATACACATGATACTCTACCATCGAATGAGGTTAGTCT
+
::>B;??ABA@;;;>>>CBBBCDBCB@@@@?A=BBBA;@@=@>BCBCAA@8@==AB?B?BCCC@C@CCCC@@?CC?CCCCC5CA?AB@C=@/0/)///)/;4666;;;:>C=:;9B@>ADJAJACCBAB@AB8;<BD9;;CCAAACDAAACCBCC@;:;@CC@B@BBACB@@AC5;<;;0;5;<;;;;.;>@BD6;:;:99>==>.9999$9599945;@A=9::CC@A<A4;9>>@@?@AB@C@AABACCFCCCBBBBBBAA>A??=A6:;<;=@=@@AAB
@ATNG8:04543:01519
GATGGTAGTATAGAGCTCTACATAGTACTCATTCGTTTCGGAAGAGACAGGTACGTTAATAGTTAATAGCGTACTTCTTTTTCTTGCTTTCGTGGTATTCTTGCTAGTTACACTAGCCATCCTTACTGCGCTTCGATTGTGTGCGTACTGCTGCAATATTTGTTAACGTGAGTCTTGTAAAACCTTCTTTTTACGTTTACTCTCGTGTTAAAATCTGAATTCTTCTAGAGTTCCTGATCTTCTGGCGCTCTGTCACGTCTGCTACCATCGAATGAGGTTAGTCT
+
@@@@=@@@CCC:9:C>?BBC@CBBBBDCCA@@<@A@A<BB@B?BBBCCCC?ABA@@1759AAA?F?BBBBBBBBB?AABCC/;;5:98:.;?@@=ABC?B?6<678>>;>?>>@;<<=BCC<@;??@@@@@A=AA992::<<>>??@????988=:9///)//(//66<ABA=>>=>?>DC595747::::*:>==<188>;;;=<::1998)5==?@=@:==8;;;>:;;=B=A@;;77177979>=>>@@@@BBBA;;;>>>>=??AAA6<=;;7;<>BBBB
@ATNG8:04545:01522
GATGGTAGCACACGAGATCTCATCGTACTCATTCGTTTCGGAAGAGACAGGTACGTTAATAGTTAATAGCGTACTTCTTTTTCTTGCTTTCGTGGTATTCTTGCTAGTTACACTAGCCATCCTTACTGCGCTTCGATTGTGTGCGTACTGCTGCAATATTGTTAACGTGAGTCTTGTAAAACCTTCTTTTTACGTTTACTCTCGTGTTATAAATCTGAATTCTTCTAGAGTTCCTGATCTTCTGGGTCTACGCTCGTCGCGCTACCATCGAATGAGGTTAGTCT
+
8@;;.455;;?B;;666=@BA965<<<;=@=A4?9:5,5<.5.5;:==BC?BC?9:.4.488<8C>BBABBB==B699777$3817333(3>79197;5<A:@98337.739:?6<<<>AA<A<>>>>A?<=:====:>>>=<=@?@==<>:8//(//.386(-(///5555::56999929:A:>>?>=/==<==1;;;?>>9://)-379)----;4=7@D<@@@===?6;57<///<7<6;;3;==>?;;;;@@?@?@@AAA;>>;;;5888=8=:?ABBB
@ATNG8:04552:01527
GATGGTAGTGATACAGATCAGACACCAGAAGATCAGGAACTCTAGAAGAATTCAGATTTTTAACACGAGAGTAAACGTAAAAAGAAGGTTTTACAAGACTCACGTTAACAATATTGCAGCAGTACGCACACAATCGAAGCGCAGTAAGGATGGCTAGTGTAACTAGCAAGAATACCACGAAAGCAAGAAAAAGAAGTACGCTATTAACTATTAACGTACCTGTCCCTTCCGAAACGAATGAGTACGAGAGTCAGAGCAGAGCTACCATCGAATGAGGTTAGTCT
+
ACA@?BCBCCDCCCCCCECCBBDCC@CCC?BBCA@@>@@BCCBBBB?BB?B?A@@@ABBB1B?CCCAAAABBBB<BBBBCCC5BA=A5:::.;@A>BCCCCDDBB?B@CC?CCC=BBBBBBBBCCCCCBBBC?CCBB?BBBA@A:95;?CBB?BBBCCCCC?CBBBBB?AA>BCF=@@99929==;::::9(9B>A???A>>==5:7;>>A5;5;?AAB?AAAAA=A?A@@@@;@AA=???BBBBCA@AABCCCABCCBAAABBC@DB=>>;@B@@=@?AA@AA
@ATNG8:04556:01500
GATGGTAGATACTCGCTGATACACAGAAGATCAGGAACTCTAGAAGAATTCAGATTTTTAACACGAGAGTAAACGTAAAAAGAAGGTTTTACAAGACTCACGTTAACAATATTGCAGCAGTACGCACACAATCGAAGCGCAGTAAGGATGGCTAGTGTAACTAGCAAGAATACCACGAAAGCAAGAAAAAGAAGTACGCTATTAACTATTAACGTACCTGTCTCTTCCGAAACGAATGAGTACACATCGTCGTGTCGTGCTACCATCGAATGAGGTTAGTCT
+
BBBB?CCCCDBBCCCCCCCBCCCCCDC@CBBB@A>A=@AB::9B@BB@D@AAABADDD2A>AACCBBACCCC;A?BCDCD5BA=A6;;;7<CJADABACCCDC@C@CC@CCC>A@BBBCCCCBBBDBBBB@DCBB?BABBBBBB>B@DBB?BBBCCCCA?ACCCBC@>><?BB?AA:::,8>=:99:::(8>:?===AB@@@8;7;@@@;@=>>BBB@CBBAABB?B?BBB>BCC?BBBBBCCCCACCABBBBBBA@?>>CCF?BABBB@AAAA=@?CABBB
@ATNG8:04562:01521
GATGGTAGTGTGTCTCTGAGAGTAGTACTCATTCGTTTCGGAAGAGACAGGTACGTTAATAGTTAATAGCGTACTTCTTTTTCTTGCTTTCGTGGTATTCTTGCTAGTTACACTAGCCATCCTTACTGCGCTTCGATTGTGTGCGTACTGCTGCAATATTGTTAACGTGAGTCTTGTAAAACCTTCTTTTTACGTTTACTCTCGTGTTAAAAATCTGAATTCTTCTAGAGTTCCTGATCTTCTGGTCTACTACACTGTACTCTAATCGAATGAGGTTAGTCT
+
BCBB@BCCCCCCCBBBDCCCCBCCBBA@@@CC@BCCD>DD=?=@BBCBBB@CFFAA>A?BBBB@C@CDCCCCCCC@BBBB@0@B<@@BL?DCBB@CBB>BC7;;BBBC@BCCCCCFD?B@@>@@CDDCBBBC@BDCC@CBBCDBBBDBCBBBBBC@CCB?CD@C>AAB@?@BBB=A@ACC9A?B@BJLED0BBCDE>BBBBBBBCBB?BBBB0CBBCC@C@BB?@@@BCBC@C@BBCEBA>@@A?@AAABCCCGEBBCBCCCCC@CBBB?@AAB?B?BB@@;
@ATNG8:04566:01492
GATGGTAGCTCGCTGATGATATCTCCGAAGTCAGGAACTCTAGAAGAATTCAGATTTTTAACACGAGAGTAAACGTAAAAAGAAGGTTTTACAAGACTCACGTTAACAATATTGCAGCAGTACGCACACAATCGAAGCGCAGTAAGGTTGGCTAGTGTAACTAGCAAGAATACCACGAAAAGCAAGAAAAAAGAAGTACGCTATTAACTATTAACGTACCTGTCTCTTCCGAAACGAATGAGTACACACTCTCATATGACACTACCATCGAATGAGGTTAGTCT
+
:AA?=A>===<<<665=669AB@BB=@A>A@@?;7;7<A<>>?A;::59677337773$3-399333;;:9:2:;::>><,77/38;?A6A=:5:=:;;>?>B=B=AA<A::5;:=>>>>BB::;::::>9;=::5;=>===;;5;:>8=:==??A>>><A?>>8818:4:;>:>=6666-///3//////$6715522::5987;47888<A<;;;;;5;===>>>:>8===4=;;8;FCCDBABCBCAABCCBBBBBBBBBAA??>@ACACCCCAC@CCBBB
@ATNG8:04566:01514
GATGCGCGACGAGCGTAGACCCAGAAGACTCAGGAACTCTAGAAGAATTCAGATTTTTAACACGAGAGTAAACGTAAAAAGAAGGTTTTACAAAGACTCACGTTAACAATAGTTGCAGCAGTACGCACACAATCGAAGCGCAGTAAGGATGCTAGTGTAACTAGCAAGAATACCACGAAGCAAGAAAAAGAAGTACGCTATTAACTATTAACGTACCTGTCTCTTCCGAAACGATGAGTAACGAAGAGTCAGAGCAGAGCTACCATCGAATGAGGTTAGTCT
+
;<=666==BB@;<>>B@969A4557270-----(/387/445<7<=6:6:==@@@@?1?>AB@=:;/0/88/880////$/7586===.;2//'/9//.778705.3648/./*..5577...3335666=.575;59<<>==<=4606//-2--.9992675227389399:3767705576;;;;:)55,227767;;A9>9?BBB=@:<////6::::>??<@<@@@8@>;:633--(---(-2237555887:65556938222749;8:27279777
@ATNG8:04568:01529
GATGGTAGTATCTGCACACTCTGTCCAGAAGATCAGGAACTCTAGAAGAATTCAGATTTTTAACACGAGAGTAAACGTAAAAAGAAGGTTTTACAAGACTCACGTTAACAATATTGCAGCAGTACGCACACAATCGAAGCGCAGTAAGGATGGCTAGTGTACTAGCAAGAATACCACGAAAGCAAGAAAAAGAAGTACGCTATTAACTATTAACGTACCTGTCTCTTCCGAAACGAATGAGTACACATCGTCGTTTCGTGCTACCATCGAATGAGGTTAGTCT
+
;BAB?A;<DCBB666;;A;C>B@CDACBB>A@;;;@;?9?@@@A@A=??<?@@@?A@>>@.@<@ABBBCBAAAA8<<;<;<<*9?8=5@@@9B@@<D;;ADCCCC@C@BB?BDD?BBBBC@@@CCCCCB@@@?AA@A=A@A@@@@A=A>A@@>@CBBBCCBCBBBAA>AC?CFE;??999,99<999999(8@>AAB=>>>@=//-/<99+/+/<@@@=B@@@ACBAD@CDC;@::6:?@ACBBBCBBBBABDDE?CC;;;CCB@CCBBB>AABB@B?BCC@@
@ATNG8:04571:01483
GATGGTAGAGAGAGCTCTCTCATCGTACTCATTCGTTTCGGAAGAGACAGGTACGTTAATAGTTAATAGCGTACTTCTTTTTCTTGCTTTCGTGGTATTCTTGCTAGTTACACTAGCCATCCTTACTGCGCTTCGATTGTGTGCGTACTGCTGCAATATTGTTACGTGAGTCTTGTAAAACCTTCTTTTTACGTTTACTCTCGTGTTAAAAATCTGAATTCTTCTAGAGTTCCTGATCTTCTGGATACACTCATGTGCACTACATCGAATGAGGTTAGTCT
+
@AA<9==BDDCBCBB;96<@@@BBCBEBJCCC@CCCC>CC@B@BBBCC@@8:;CCC@D>BBBB@B?BBBBBBBBA@BBDDD2@@@EC>>9>BBC;?8939@29997;>7B>>>BBAA=>>>=A;AA>>888>;@AAA688>;;>@AAAAAD:::A<>??<AA;;;<>@B@>>>8>>>@@5@<@=@AAAA/??9991:=>=>>@@@@;ADDD/A???@=B=<<9>@@@>>>;><@@>?=A;?==:>BB?>;;===>>>>A>>>>>>?@@;<<<<6<6<??==
@ATNG8:04576:01516
GATGGTAGCGCATATCAGCGCAGCCCAGAAGATCAGGAACTCTAGAAGAATTCAGATTTTTAACACGAGAGTAAACGTAAAAAGAAGGTTTTACAAGACTCACGTTAACAATATTGCAGCAGTACGCACACAATCGAAGCGCAGTAAGGATGGCTAGTGTAACTAGCAAGAATACCACGAAAGCAAGAAAAAGAAGTACGCTATTAACTATTAACGTACCTGTCTCTTCCGAAACGAATGAGTACGTGTGCGACGTGTCTCCTACCATCGAATGAGGTTAGTCT
+
=@@B@DBBBBAB969BA@BBCCCCK@FBB?ACCBBC=A=@BBBB@@:=>3917?9=9:>9,=;996=;;;>>?@6>=C????+CC?C4;;;*9=@6@@=A<>>;?>@?CC?CBB;@?::;@@@@B@@@CAAA>A;;;?BAEDDCCC?A>A00-0@000?CB=BCC;;:>?@;???;?@99827==:9999:(8@;@@A999>A=:>8=>??8=:;;ACC@CAAACCC@A<<=<5<00+000>>????78778<;?BBBBBB@CBA??;:;;5888>=B6;@AA@
@ATNG8:04580:01496
GATGGTAGCTCTGCTCTGACTCTCGTACTCATTCGTTTCGGAAGAGACAGGTACGTTAATAGTTAATAGCGTACTTCTTTTTCTTGCTTTCGTGGTATTCTTGCTAGTTACACTAGCCATCCTTACTGCGCTTCGATTGTGTGCGTACTGCTGCAATATTGTTAACGTGAGTCTTGTAAAACCTTCTTTTACGTTTACTTTCGTGTTAAAAATCTGAATTCTTCTAGAGTTCCTGATCTTCTGGTGAGATATGCATGATGCTACCATCGAATGAGGTTAGTCT
+
:?>:5:=BABBCBBBCCAABDBBCDBBBBBBC?ACCC=BB>B?BBBCBBB?ECCBC?C?CCBA=B?CCCBB@BDC?:9999'9@<@ACB=BBBB@CCB?BD9;:@CCCACBBDDDBB?BCC@C?CCCDBBBD?CCBB?BCDAABBCBBBBB@@@@?B@A>AB?B@CCCCBCCCCAC@@@@7?;A=;;::-;BBCB>BCCC>CBB;;5;;;;*;BBAB>B>BC?AABCABB@D=??@BBA=AAB?BDCCCCCCAACBDC@??CCC?BCBBB<@@@@>@>BCBBB
@ATNG8:04580:01502
GATGGTAGAGTATCATGTGTATCTCCAGAAGATCAGGAACTCTAGAAGAATTCAGATTTTTAACACGAGAGTAAACGTAAAAAGAAGGTTTTACAAGACTCACGTTAACAATATTGCAGCAGTACGCACACAATCGAAGCGCAGTAAGGATGGCTAGTGTAACTAGCAAGAATACCACGAAAGCAAGAAAAAGAAGTACGCTATTAACTATTAACGTACCTGTCCCTTCCGAAACGAATGAGTACATAGATATACGTATAGCTACCATCGAATGAGGTTAGTCT
+
4444.4:;9;9ABAB;;;ABA@@@C?B@A=A@@@@@@C?BBCBCCC@CC?C@CCCB@@@B0@<@BBBDBDECBB=BB;;;;;*;A=A4;;;.;AA>BBBBCBBBB?B???=>CC?CCCBBCBBCDDEDB@BB@C9::?A@CC@@?B>B=A::7;BCCAAAC@CBBBBB?B@=000000@?>5;094:BBBB3?@<?///@=A=>:>=@@@A=B=>>CBB?BCCCC=C@C?AAB=;;:@AAACCCCACCBBBBBBBBBBBBBBBBB@B>==>::;:?:>:>==>>
@ATNG8:04581:01497
GATGGTAGTGCGTGAGAGAGAGACCCAGAAGATCAGGAACTCTAGAAGAATTCAGATTTTTAACACGAGAGTAAACGTAAAAAGAAGGTTTTACAAGACTCACGTTAACAATATTGCAGCAGTACGCACACAATCGAAGCGCAGTAAGGATGGCTAGTGTAACTAGCAAGAATACCACGAAAGCAAGAAAAAGAAGTACGCTATTAACTATTAAACGTACCTGTCTCTTCCGAAACGAATGAGTACGAGAGAGCACACGTGTCTACCATCGAATGAGGTTAGTCT
+
A??>::::<@BBBEDCCCCCCCCDD=@AB?BA@B??=@=AABBBA<7==4937<>;????1?>BAAABBBAA@A:A@AACCC5CC?C?CCC;BAA?ACCBBAC;;7;@BB?B@@>@AACEBBBCCCCDBBBB=@@BA?A@@=@>992;;@;;2:A?>ACCCACCBBBB???8:::3::===8897<==;;;,7;27255@@@@@<@;><=>188(6:?AA?BA@A@@@?A=???9>>=9>>?ACCCBBBCC??>?>BBCBAA>>>E7;;>=A9==::3:5;B;;;
@ATNG8:04536:01550
GATGGTAGGCGAGAGTGAGACGCAGTACTCATTCGTTTCGGAAGAGACAGGTACGTTAATAGTTAATAGCGTGCTTCTTTTTCTTGCTTTCGTGGTATTCTTGCTAGTTACACTAGCCATCCTTACTGCGCTTCGATTGTGTGCGTACTGCTGCAATATTGTTAACGTGAGTCTTGTAAAACCTTCTTTACGTTTACTCTCGTGTTAAAAATCTGAATTCTTCTAGAGTTCTGATCTTCTGGTGAGATATGCATGAGCTACCATCGAATGAGGTTAGTCT
+
884405<A>AAAAAA@CCCBCBBBBBBABB@@=@BCF=BB@D@@@@DCCC@ABABB>B?ACCD>A>ABBBBBA@>987778(:@<ABBB?BBBB;>?A=A@?A@BAAB>AA@@@@@D;@>?<?9>?>@@???<?>?D<AA??<<>=?B?>>=<<?;9:;;>B<A<A??AAAAA?:=?=CC2>7=;>>>7>>>>>066=ABB@>>><????/?AAAA=A<??;?@>>>??;>>AA??C58:A;>@AA>?>>???==@AC99;233339497==:><@AA@@
@ATNG8:04542:01554
GATGGTAGGCGACATACATACGCGCCCAGAAGATCAGGAACTCTAGAAGAATTCAGATTTTTAACACGAGAGTAAACGTAAAAAGAATGTTTTACAAGACTCACGTTAACAATATTGCAGCAGTACGCACACAATCGAAGCGCAGTAAGGATGGCTAGTGTAACTAGCAAGAATCCACGAAAGCAAGAAAAAGAAGTACGCTATTAACTATTAACGTACCTGTCTCTTTCCCGAAAACGAATGAGTACGATGAGAGAGCTCTCTCTACATCGAATGAGGTTTAGTCT
+
8:@?8@@A?<556666><<::99555)555.5;55555:5;==<;;;7:;6;237445555$57;;;;;;;<<;;2:455:::(55.5<<<<0<==7666===BBB?B?AC=?@A=?=?;?:9:BDCCCAAAA?A@@@?C;;0@@00-0:>=@<AA>:;A@@>@A@@??;?><93,33333(333,33333$39633388352<-5+2655+2+25==949;=49499)44(4888+8:;499:9433:::88888<>>>0--322--.6688.33..(./'.78;4
@ATNG8:04544:01562
GATGGTAGATACTCGCTGATACACCCAGAAGATCAGGAACTCTAGAAGAATTCAGATTTTTAACACGAGAGTAAACGTAAAAAGAAGGTTTTACAAGACTCACGTTAACAATATTGCAGCAGTACGCACACAATCGAAGCGCAGTAAGGATGGCTAGTGTAACTAGCAAGAATACCACGAAAGCAAGAAAAAAGAAGTACGCTACTAACTATTAACGTACCTGTCTCTTCCGAAACGAATGAGTACACATCGTCGTGTCGTGCTACCATCGAATGAGGTTAGTCT
+
CBDD?BBBBBCCCBAABBHCCBCCC=B@@=@BB@;;89?DCCAA?C?BB@C???@ABCCC3B?BC?@?CCBBBB=B>BBBBC5DC@C@CCC;CBB?BBBCDDDCC@B@BC@CCD>AA@BBBBBCCCCCCCCC?CBBB>AAAABBBB>A?B998;BBBCCBC?BBBBBB?BB@BCG9::BBB;?>=9999999%8@:?888BBBED==:=ACB<?;??BBB?BBAAACC@B?ABD>DAA>ABBCCCBAAAACCCCCBBABA999BDD?BBAAB@CBBB?B?CBBBB
@ATNG8:04552:01545
GATGGTAGGCGTGTGAGAGTCTGCCCAGAAGATCAGGAACTCTAGAAGAATTCAGATTTTTAACACGAGAGTAAACGTAAAAAGAAGGTTTTACAAGACTCACGTTAACAATATTGCAGCAGTACGCACACAATCGAAGCGCAGTAAAGGATGGCTAGTGTAACTAGCAAGAATACCACGAAAGCAAGAAAAAGAAGTACGACTATTAACTATTAACGTACCTGTCTCTTCCGAAACGAATGAGTAACGTGTGCGACGTGTCTCCTACCATCGAATGAGGTTAGTCT
+
55<<8=CB?CC@@ADBBBB9;;;;:)5CC?BC9:;C?B=AADBACA>@@=@>BB::9999)98<??>=8B==;;296:6666'--(-6888(--616655777;=9@<?B<@?@8;:>>>@@@@@@???>=<9<:;>:<<<>;<888*8:>>B?A?<<<@@@=@@@@BB@BB@B@@;>>88818//)/9;9:,::6>988;;;???=A<@===;>;@;7788====>>?9>:=??6=??:>===55.599778<<<<<<677>?:<=<;><<==5;;==9=:??>88
@ATNG8:04552:01570
GATGGTAGTGTCATATGAGAGTGGTACTCATTCGTTTCGGAAGAGACAGGTACGTTAATAGTTAATAGCGTACTTCTTTTTCTTGCTTTCGTGGTATTCTTGCTAGTTACACTAGCCATCCTTACTGCGCTTCGATTGTGTGCGTACTGCTGCAATATTGTTAACGTGAGTCTTGTAAAACCTTCTTTTTACGTTTACTCTCGTGTTAAAAATCTGAATTCTTCTAGAGTTCCTGATCTTCTGGCTCTCGTAGACAGATACTACCATCGAATGAGGTTAGTCT
+
@@BB?FGBBBBCCCLBAADBBBA<A@A@@@@<@@AA<AB?B@CBBBBBC@CCCDC@DADBBB@B?BBBBB;:;A>;;;;;*;:24==>6=BBB@CCC@CC@BBBACC@CCCCCDCC@CCC?C?CCCCBB@@;@@AA?BCBBCBBBBBBBCCCECAA@@?BC@C@CC@@@BCBA>A;;;;.;<@=;;;;;*;@@@@;A@A@BBAAAC@CCCE5B:;:C?A?BD@BAB;;;B?B?BCCCCC?BAB?BCCCCCDCCCBBBCCBBBDD@BAACC@BE??<>>A???@
@ATNG8:04560:01533
GATGGTAGTATCTGCACACTCTGTCCAGAAGATCAGGAACTCTAGAAGAATTCAGATTTTTAACATCGAGAGTAAACGATAAAAAGAAGGTTTTACAAGACTCACGTTAACAATATTGCAGCAGTACGCACACAATCGAAGCGCAGTAAGGATGGCTAGTGTAACTAGCAAGAATACCACGAAAGCAAGAAAAAGAAGTACGCTATTAACTATTAACGTACCTGTCTCTTCCGAAACGAATGAGTACACACTCTCATATGACACTACCATCGAATGAGGTTAGTCT
+
44;<9=CCCCBBBCECCCCCCDDAA?@CF@CD;;;D9<7;BB::5?=>>:>;79773==?+B8BB888887788;/8///////$/8(3,333&222+2255788661669927666:::9DBCCDBCCDAAAD@BBBB?BA@@????:?;???;@CBBBBBB?BBBBBB>AA=@AA298899+:?>;@>>??/?C=B888AAAAA7:8:>??7;8;CCCC@BBBBBCC@C?CCC>CAA>ABCCBBAACCCAAABAAAABBBACCAA?AAABB@BC@@=?;?AAAB
@ATNG8:04562:01570
GATGGTAGCGAGCGAGTGTGTATACCAGAAGATCAGGAACTCTAGAAGAATTCAGATTTTTAACACGAGAGTAAACGTAAAAAGAAGGTTTTACAAGACTCACGTTAACAATATTGCAGCAGTACGCACACAATCGAAGCGCAGTAAGGATGGCTAGTGTAACTAGCAAGAATACCACGAAAGCAAGAAAAAGAAGTACGCTATTAACTATTAACGTACCTGTCTCTTCCGAAACGAATGAGTACGAGAGTCAGAGCAGAGCTACCATCGAATGAGGTTAGTCT
+
700/)//9:;B;66;;<<<<0//<:6:<=8554988.4.499::<<8;<4827<<55555$57::<<;;B><@@<A;66@@D+@?7>=@@@7@AC@CDCC@==00*06<<:=:?:4773;;99@@BA>==0.*....*/7/0/<59068@@A<@B@@@@@B>B@A@:83394334488777.733,38<<=+:<8>=:<;;=96087<888;A;>>DDG@C;:;BBA>@<>@=5<00*///68888::::<=A@@>>>AB??>A@=?:665:7@AD?C@BB==<
@ATNG8:04565:01547
GATGGTAGGCGACATACATACGCGCCAGAAGATCAGGAACTCTAGAAGAATTCAGATTTTTAACACGAGAGTAAACGTAAAAAGAAGGTTTTACAAGACTCACGTTAACAATATTGCAGCAGTACGCACACAATCGAAGCGCAGTAAGGATGGCTAGTGTAACTAGCAAGAATACCACGAAAGCAAGAAAAAGAAGTACGCTATTAACTATTAACGTACCTGTCTCTACCGAAACGAATGAGTACCTCTCAGACGCTCGTCCTACCATCGAATGAGGTTAGTCT
+
;;BA=BBB?B9;;CCCCCBBBBBBC?AACACCBCBB=?<@BBBCCC@AA?A?CCCCCCCC1C?CCCEED@BBDD>BA99999.9B=C2::;.;CD@EBABCECCB?C?CB>BBB>BBB@ACCDDDDDDBBBD@CCBC?CAA@AAAA?@=@@@=@BBBBBBC@CDCCBA>BB>BBB>A@???8@@@=ACFCC2BB?C988BBAAA<@<@@@@5859?B@A<BABBBCCCC?CCC>C@@=?BCCGCD?@??@@@BBBB@BABB>A>>9888;;9>A>><>:?B@@@
@ATNG8:04568:01543
GATGGTAGACATATCGTACTCTCTGTACTCATTCGTTTCGGAAGAGACAGGTACGTTAATAGTTAATAGCGTACTTCTTTTTCTTGCTTTCGTGGTATTCTTGCTAGTTACACTAGCCATCCTTACTGCGCTTCGATTGTGTGCGTACTGCTGCAATATTGTTAACGTGAGTCTTGTAAAACCTTCTTTTTACTTTTACTCTCGTGTTTAAAAATCTGAATTCTTCTAGAGTTCCTGATCTTCTGGCGCGTATGTATGTCGCCTACCATCGAATGAGGTTAGTCT
+
<::58<=ABBBBCEIFEECAAABA@BBBBBAA=@>@=9==9?9BBBB?@?@CC?=>=?4=>8<487=BB=::::=5:<<8=.574:533-3///*//;599687=<@@<?===??AA=A@@<A<@@@;;;>@=A@@@8<<;AAA;;;=C?=8889075:4:<1807<<<;;;A?39::9:-:4=7=?@@@/@>>>>2>??=<<<9///)/888(//78:)/+/<7<@@===A=D;?>AA@@<>>><>>>;;;A>>>@@@@@@====78///=799>>=B=AAABA
@ATNG8:04572:01569
GATGGTAGGTGCACATGAGTTATCCAGAAGATCAGGAACTCTAGAAGAATTCAGATTTTTAACACGAGAGTAAACGTAAAAAGAAGGTTTTACAAGACTCACGTTAACAATATTGCAGCAGTACGCACACAATCGAATCGCAGTAAGGATGGCTAGTGTAACTAGCAAGAATACCACGAAAGCAAGAAAAAAGAAGTACGCTATTAACTATTAACGTACCTGTCTCTTCCGAAACGAATGAGTACAGAGAGTACGATATGTCTACCATCGTTCGGTCAGAGTCT
+
88996==?;@>>?A?966;;5;<<7<:=8=;;:>A?C>BBA???@=AC>A>ABBAABBA2A?BBBBBBBBBBB9=<:9999$9<5:;@@@*9699;=;;;<=>><??@A=@:959?>>A@@@ACAABCDGL@EBBB?BBCBCCCC@CAC;;8;A;;;@A@@CDDDBC?BA=@AA;@@AAC<@==9000000%0>900/0>?@?A<A<:8:?4:5:;@BB?AAA:;;B>?5:;;09:927?@999>@@889AAAABBAA@@AA>?>?>9:::69;4;598>?888
@ATNG8:04578:01537
GATGGTACGCGCACACATAGATACAGTACTCATTCGTTTCGGAAGAGACAGGTACGTTCAATAGTTAATAGCGTACTTCTTTTTCTTGTCTTTCGTGGTTATTCTTCTAGTTACACTAGCCATCCTTACTGCGCTTCGATTGTGTGCGTACTGCTGCAATATTGTTAACGTGAGTCTTGTAAAACCTTCTTTTTACGTTTACTCTCGTGTTAAAAATCTGAATTCTTCTAGAGTTCCTGATCTTCTGGGTGTATCTGCGAGTATCTACATCGAATGAGGTTAGTCT
+
/777)///////::9966555;>544444448836777)//)/)/99<>=<:?=<<:.55.5597)/)//9779555.59999$44.44:;;)44::.405=6<<85559:-77;;73331777,3,33338<;;6<7884=@@99:999@>955444.5:9499)/)/<::;;<<<.34333&4385:<>>;$79999,4449:<?<<;.9595$59<44.455/)/9/////4:4<556995:544(44449955555595//9///9//58444/)/5:///9
@ATNG8:04534:01611
GATGGTAGAGTATCATGTGTATCTCCAGAAGATCAGGAACTCTAGAAGAATTCAGATTTTTAACACGAGAGTAAACGTAAAAATAAGGTTTTACAAGACTCACGTTAACAATATTGCAGCAGTACGCACACAATCGAAGCGCAGTAAGGATGGCTAGTGTAACTAGCAAGAATACCACGAAAGCAAGAAAAAAGAAGTACGCTATTAACTATTAACGTACCTGTCTCTTCCGAAACGAATGAGTACGTGTGACGTACGTGAGCTACCATCGAATGAGGTTAGTCT
+
//::6;;CCA@;=><<BBA@@@?AB7:9>:>><<@A6;6:?@=??;;?A?B?BA?@@CBB0B@;;:AA?BC@@>8>@ABBCC1CC?B=AAA7@?@=@BBB<<;@@<?=?A>A??9?B?>@ABCCCCCCCCCB?B;<<>A@?@@@>>9>;A;;7;BBBBBBC@AAAACA=??9?AA399999+777,777773#3939345>>AA?<A:;==?:>:;;ADB@CDBBBBC<@<;<<0:@>4:9?==<??9799BC@@ACABDBBBBA@??::9?;:::A>@>BA9:9
@ATNG8:04545:01606
GATGGTAGAGTACAGTGTAGTAGACCAGAAGATCAGGAACTCTAGAAGAATTCAGATTTTTAACACGAGAGTAAACGTAAAAAGAAGGTTTTACAAGACTCACGTTAACAATATTGCAGCAGTACGCACACAATCGAAGCGCAGTAAGGATGGCTAGTGTAACTAGCAAGAATACCACGAAAGCAAGAAAAAGAAGTACGCTATTAACTATTAACGTACCTGTCTCTTCCGAAACGAATGAGTACTATAGACTATCTGAGACTACCATCGAATGAGGTTAGTCT
+
ABAA?BB>==BDB;;6D@CCCCCCB?BBC@GDDABB?B:;;CCEBB?BB@B?@@@98888(9;@A9:9A?>>BB<BBCBCCC1BB>A5;;;-:BD@GCDDCCCCB?B?BB?BCC>ABCEB@@ACCDEDBBBD@CBBC?@@@???AB?B>BBC@BFCCCCBC?BBBC:849@<@@A>AB@BB;998:99999(8<4<:;;>>@=9,/,/<<:*/)-38..+0@>>ACB?C?BCC>CCC?AAAAAABBBCBDCBBC?DBCB@@?BDF@CCAAA@CC??8:6:BB@@
@ATNG8:04545:01627
GATGGTAGGACGAGCGTCTGAGAGGTACTCATTCGTTTCGGAAGAGACAGGTACGTTAATAGTTAATAGCGTACTTCTTTTTCTTGCTTTCGTGGTATTCTTGCTAGTTACACTAGCCATCCTTACTGCGCTTCGATTGTGTGCGTACTGCTGCAATATTGTTAACGTGAGTCTTGTAAACCTTCTTTTACGTTTACTCTCGTGTTAAAAATCTGAATTCTTCTAGAGTTCCTGATCTTCTGGGCAGACTCTCACACGCCTACCATCGAATGAGGTTAGTCT
+
9;A=9==D@CC;;;@@BABBBBCC@CBBBCCC@CCCC=CC?C?BBCBBBD@DBBCB@C@CCBB?C@CDCGAAABC?CADDD1CC=BBCC>BBCC@CCC?BB9::;BCCACCDCCCCC@BBB@C@CCCCCBBB?BBCC@CBBABABBCBCCCCB@A?BBC?BD@D?CCBBBCCBB=?999,;=A>;;;<.;>?@B8;;CBCCGCCB@BBBB2BAABB?B@CLACCBBBBB?B@CBBBBA;?9::6:AA@AB@ABA:::;;;A@@;@@A?@<@AAC>B>BGDAA
@ATNG8:04548:01607
GATGGTAGCATCATGCATATCTCACCAGAAGATCAGGAACTCTAGAAGAGTTCAGATTTTTAACACGAGAGTAAACGTAAAAAGAAGGTTTATCAAGACTCACGTTAACAATATTGCAGCAGTACGCACACAATCGAAGCGCAGTAAGGATGGCTAGTGTAACTAGCAAGAATACCACGAAAGCAAGAAAAAAGAAGTACGCTATTAACTATTAACGTACCCGTCTCTTCCGAAACGAATGAGTACTGCGTCTCACTCTCGCCTACCATCGAATGAGGTTAGTCT
+
:<>C=@;=<<ACB<<<@=ABBBCBB>A;;2444:440569994438487898::888;<=+<7;<<:8889<<<(3355555$55.5.5905544.4449;;;540/16=6:68)////5556?ABBCCBA@<@@AA:<;BB@@@C7;6;@@<@BCCDCCD@CCB9::?::48A>8<?=>=5<<>:<<<<<<&:=9=0/0:59<?:?9=5888<7=>BBBB:@99:4?=@=ABA<A;;8;@@BAA;99@9879>=?@@@AAA;?>A=>000@,0//;4848;@@A
@ATNG8:04550:01600
GATGGTAGATATATGCACGCTCTACCAGAAGATCAGGAACTCTAGAAGAATTCAGATTTTTAACACGAGAGTAAACGTAAAAAGAAGGTTTTACAAGACTCACGTTAACAATATTGCAGCAGTACGCACACAATCGAAGCGCAGTAAGGATGGCTAGTGTAACTAGCAAGAATACCACGAAAGCAAGAAAAAGAAGTACGCTATTAACTATTAACGTACCTGTCTCTTCCGAAACGAATGAGTACACATCGTCGTGTCGTGCTACCATCGAATGAGGTTAGTCT
+
::;<@C@ACCCCCBA;BB669CCCD@CBA?AEEBBA@C@EBE9:5?9CB@B?:97=8===+=58?????BBBBB>??@@DDD5AA=@:@@@8@CC@CCCFCCCAA@BADE@DBB?@@AACCCCDDCCCCBBB@CCCB?BBBBBBBB>C@C@?>@DBBBCCC@BBABBB?BB@BBB>AAA@@<@?B;99999(9A;???CDCCAA:>:=?@A;@<>=B@@=@C@@ABB?C?ABB<AAB>???CCCCCDAABBBBAAAACC???BBB?AA@@@<???A?B?BBC@?
@ATNG8:04553:01623
GATGGTAGCACACGAGATCTCATCGTACTCATTCGTTTCGGAAGAGACAGGTACGTTAATAGTTAATAGCGTACTTCTTTTTCTTGCTTTCGTGGTATTCTTGCTAGTTACACTAGCCATCCTTACTGCGCTTCGATTGTGTGCGTACTGCTGCAATATTGTTAACGTGAGTCTTGTAAAACCTTCTTTTTACGTTTACTCTCGTGTTAAAAATCTGAATTCTTCTAGAGTTCCTGATCTTCTGGGATGTGTGCGCAGTGCCTACCTTCGAATGAGGTTAGTCT
+
```
