## Supplementary material for "Massive Multiplexing Can Deliver a $1 Test for COVID-19": Fastq files for Ion S5 analysis of 24 indexed plates: E-gene_Plate04_Rep3_IonCode_0124.filtered.fastq (part 75 of 145)

```
@@>=9AEBB?A@BBCFEFCCCCCCBCCDCCAB@BHGH?CC@C@BBBCCCC@CCBBB?C?BCDD?B?BAA@@AA>@6ABBCC2>@<@ECC=BBBB?AAA?BB<???BBD?BBBAA>@@=A@@;>=AAB::;>><@BBA<<==@A?::;>>@???8809;=8==9=8=>@;;:>=<498888)77=496666)3;999*,,,,,,59:?<?AAA*:;7;<4<6>@9===>@==:=<??;;;=667>@6<//-9,,-,,99336598;6<5==>;>>?@;?7::A;<
@ATNG8:04554:01627
GATGGTAGCGAGCGAGTGTGTATACCAGAAGATCAGGAACTCTAGAAGAATTCAGATTTTTAACACGAGAGTTAACGTAAAAAGAAGGTTTTACAAGACTCACGTTAACAATATTGCAGCAGTACGCACACAATCGAAGCGCAGTAAGGATGGCTAGTGTAACTAGCAAGAATACCACGAAAGCAAGAAAAAGAAGTACGCTATTAACTATTAACGTACCTGTCTCTTCCGAAACGAATGAGTACGTGTGCGACGTGTCTCCTACCATCGAATGAGGTTAGTCT
+
:89:7;<CCCFBCBBCECCBDCAABACECADDCCBA=A=@@CBBCB?BB=?=A@BBBDED2E@DCDEGBBBB?CADC>???>0=C=B2:::.;CD@CBCCCCCCC?C?CC?BBB>BBBABBDCCB@@CDCCC?CCCC?BBDBCCCC>A=A@@<@CCCCBBC?BBBDBB>AA?BAB<??>>=6@?@<@CCCC3CB?B988CCDDA=@=??>>:>:>;BBC@BBAAABB=A@@@@<@CC?BCBDCBB?>>BBBBBBBBAAAAB?BBB?BBBB@;>>@@=@;>B@A@
@ATNG8:04563:01615
GATGGTAGTGATACAGATCAGACACCAGAAGATCAGGAACTCTAGAAGAATTCAGATTTTTAACACGAGAGTAAACGTAAAAAGAAGGTTTTACAAGACTCACGTTAACAATATTGCAGCAGTACGCACACAATCGAAGCGCAGTAAGGATGGCTAGTGTAACTAGCAAGAATACCACGAAAAGCAAGAAAAAGAAGTACGCTATTAACTATTAACGTACCTGTCTCTTCCGAAACGAATGAGTACCTCTCAGACGCTCGTCCTACCATCGAATGAGGTTAGTCT
+
AA@=?BBCDBBBC>>>>==BABBCC;CCC@CAA00/6:6:77?CCC@>><??BBAA@CCA+A?CBBBBBBB>>>8>A;;<;;);B<A5;;;*:CC>BAAA@A?BB@CACD@BBC@CCBBBCCCBBCCIFCBB=AB;;7;BAAAB@?<@?@AB@CDELCBBB@CBCFBA>AB@ABB>A@999:+:@B9=????.?B?BABAB=<=:16168:>+/,/<B@B?BBBBACB=@=999/8AA=AACCBBB<??A:::BAAA??;??;?;;5;>===:=>;:9>-/0;;A
@ATNG8:04564:01625
GATGGTAGCGCGACGAGCGTAGACCAGAAGATCAGGAACTCTAGAAGAATTCAGATTTTTAACACGAGAGTAAACGTAAAAAGAAGGTTTTACAAGACTCACGTTAACAATATTGCAGCAGTACGCACACAATCGAAGCGCAGTAAGGATGGCTAGTGTAACTAGCAAGAATACCACGAAAGCAAGAAAAAAGAAGTACGCTATTTAACTATTAACGTACCTGTCTCTTCCGAAACGAATGAGTACGTGTGCGACGTGTCTCCATCGAATGAGGTTAGTCT
+
:://)//9;;566;;;=>///://)/9939;;;44.4.443334<7<=7:487776666'6(////889;333(3349999(5506:@@@2<;;:6666?=>>>4609;5:;;058?<BCCCCCHBBBBBC=AA;;5:=;7858B?D?B;:65<=:;;:>94888777=8;?A<5444==6===6=8??>>%83-----2392//)/5//..(.496;;>8;:44433-36;<=8===688;8::///9//7;;77/./...(.33572.22727/55622
@ATNG8:04571:01589
GATGGTAGCGAGCGAGTGTGTATACCAGAAGATCAGGAACTCTGAAGAATTCAGATTTTTAACACGAGAGTAAACGTAAAAAGAAGGTTTTACAAGACTCACGTTAACAATATTCAGCAGTACGCACACAATCGAAGCGCAGTAAGGATGGCTAGTGTAACTAGCAAGAATACCACGAAAGCAAGAAAAAGAAGTACGCTATTAACTATTAACGTACCTGTCCCTTCCGAAACGAATGAGTACAGAGAGTACGATATGTCTACCATCGAATGAGGTTAGTCT
+
BAAB>;;@AAB;66>>>>?CCCABAACCB?A@@9:40405<:>@D@CC@C?@@:97:::)?8BB@CBBBB???8??@CBBB3A@=A5;;;-;AB?BCBCCCDCC@B@CC@BBB?BBBBBBCBCCECEFCC?BBCB>@@BBAC@?=A?BAA?BBDDDDCD?BCCBBB?BB@BBB799>><5>==;>@@@@2@A>B:99A==BE8<7;CBB7<8;ACCC@EDBBB>A>A@CCD=CBB@:99BBBBBBBAAACCB;;;BBAABBBB?BBBAA=99:@;@399@@@
@ATNG8:04573:01587
GATGGTAGCACGAGTCACTCATATCCAGAAGATCAGGAACTCTAGAAGAATTCAGATTTTTAACACGAGAGTAAACGTAAAAAGAAGGTTTTACAAGACTCACGTTAACAATATTGCAGCAGTACGCACACAATCGAAGCGCAGTAAGGATGGCTAGTGTAACTAGCAAGAATACCACGAAAGCAAGAAAAAGAAGTACGCTATTAACTATTAAACGTACCTGTCTCTTCCGAAACGAATGAGTACAGAGAGTACGATATGTCTACCATCGAATGAGGTTAGTCT
+
:45439::@;555;<=>>>6666=@:@>?9;<=:/0)/4://6<<>7;;7?<=?<87777$78783<BBCC@?>689/////$//)/2777+7/5.6<<>=>>==;>:=C???;9<??@<>>?999995===8@@9:59@:;=>=@<A6;9?;>@@@????9>>>?@B>BB>AB>077777)3883/////'./(..//<@>>@<@9?;<<078(79???:;;9@@AA7979AB9ABB577<??>@BA>>>ABA@AABBAA==>>>9=>===8<;<=:>>GA>>>
@ATNG8:04574:01597
GATGGTAGATACTCGCTGATACGACCCAAGAAGATCAGGAACTCTAGAAGAATTCAGATTTTTAACACGAGAGTAAACGATAAAAAAGAGGTTTTACAAGACTCACGTTAACAATATTGCAGCAGTACGCACACAATCGAAGCGCAGTAAGGATGGCTAGTGTGAACTAGCAACGAATACCACGAAAGCAAGAAAAAGAGTACGCTATTAACTATTAACGTACCTGTCTCTTCCGAAACTAATGAGTACTATAGACTATCTGAGACTACCATCGAATGAGGTTAGTCT
+
;8995554455@9:6665<=;:5:99)4.445:<8:55047:666///(//(/488333<;;)</473===77/6:1/./..7777%..7(222&255.59667;2..05(..(.88)..59:;;><<<;9>@:;59?>?29:44;<;;8?5>:;055;:88///49//-99)///(/8;68;;;;*--,066666$,--52355557.5.2225+2+259;=8<<===9:4:699@7@9525??ACB>??BB???BBBBA@@AAAA@@<=00--)--//)/1679::
@ATNG8:04575:01626
GATGGTAGCAGACGTGACAGAGCGCCAGAAGATCAGGAACTCTAGAAGAATTCAGATTTTTAACACGAGAGTAAACGTAAAAAGAAGGTTTTACAAGACTCACGTTAACAATATTGCAGCAGTACGCACACAATCGAAGCGCAGTAAGGATGGCTAGTGTAACTAGCAAGAATACCACGAAAGCAAGAAAAAGAAGTACGCTATTAACTATTAACGTACCTGTCTCTTCCGAAACGAATGAGTACTATGTAGAGCTCTATACTACCATCGAATGAGGTTAGTCT
+
;CCC@BBBCEBBBB=BBBBEGBBBBACDCACBBBAA>A?CABBCBC@CD<>:>>?@@AAB3B?CCCCBBBCBBB9BBBCCCD5CB=A6;:;6;EEIDBBBDEKEC>@>@DABBA=AABBCBBBBCCCCBAAC?BBBB=???>@?@B>B?C@@>@CAAACCD?AAACCB@@A<ABB:@@999+:>=;>@@A@2AA<A>>>@>>>=1618=>>1818AB@@=@BAABBB?B?AAA<AAA??@?CCCAAAABBBBBBB???DAAAAAC=AA>>>:=@@@=@;?=898
@ATNG8:04534:01645
GATGGTAGCGCACACATAGATACAGTACTCATTCGTTTCGGAAGAGACAGGTACGTTAATAGTTAATAGCGTACTTCTTTTTCTTGCTTTCGTGGTATTCTTGCTAGTTACACTAGCCATCCTTACTGCGCTTCGATTGTGTGCGTACTGCTGCAATATTGTTAACGTGAGTCTTGTAAAACCTTCTTTTTACGTTTACTCTCGTGTTAAAAATCTGAATTCTTCTAGAGTTCCTGATCTTCTGGCTCTCGTAGACAGATACTACCATCGAATGAGGTTAGTCT
+
CBBB?A<BBCBC?CCCCCCCCBBBBB@@@BAA?@A@C?CC@D@BBBFGEC?CBCCC@C@AA@C?B?BBBBBCE@?<<;;;;);A9@>BD<?<==@BBD@CC;=;BCCDABBCCCDCC@CBB@B@CCCCBBCC@CCCD?CCDCCCBBBBCBECCAB?BBB?BC?C?BBCA@@BBA;@@@@@7@;?9;::::*;CABC=BBEBCCBBBB<@A@A,@BBBB?B@CC@CBBBCCC@B@BBEBBB?BBB?BBAAACCCCCCCBBBBCCCC@BBBCC?AAAC?B?BCB@?
@ATNG8:04535:01662
GATGGTAGCTCACGTACGTCACACGTACTCATTCGTTTCGGAAGAGACAGGTACGTTAATAGTTAATAGCGTACTTCTTTTTCTTGCTTTCGTGGTATTCTTGCTAGTTACACTAGCCATCCTTACTGCGCTTCGATTGTGTGCGTACTGCTGCAATATTGTTAACGTGAGTCTTGTAAAACCTTCTTTTTACGTTTACTCTCGTGTTAAAAATCTGAATTCTTCTAGAGTTCCTTATCTTCTGGATAGCGACGCGATATACTACCATCGAATGAGGTTAGTCT
+
>@AB;?;ABA<@:;6=656<B@@ABBBGDCCC=@:99,;@>A=;;;CCCC@DCCBB?B?A@AB?B@BCCCCBBBA==;===.=>;@9:9,7?=>8??A=@B?BBBCBB<??ABBAAA<@@@;><>@@?@>>>;>@@@<A@?;;;;;;AA@@=>>?;;;;<;;6;<@>>>B@@AB;===BB5?5:19:898+:=>??:?A@>>>;9:>8<<<<.===>A=A>;;7;==?=>==A<A=AA==9===9=?AAC??>>>:;:????A=<9=;::?=888;7;:??B==
@ATNG8:04540:01633
GATGGTAGCGAGCGAGTGTGTATACCAGAAGATCAGGAACTCTAGAAGAATTCAGATTTTTAACACGAGAGTAAACGTAAAAAGAAGGTTTTACAAGACTCACGTTAACAATATTGCAGCAGTACGCACACAATCGAAGCGCAGTAAGGATGGCTAGTGTAACTAGCAAGAATACCACGAAAGCAAGAAAAAGAAGTACGCTATTAACTATTAACGTACCTGTCTCTTCCGAAACGAATGAGTACGATAGAGAGCTCTCTCTACCATCGAATGAGGTTAGTCT
+
45<<9<<BCCBBAA@@CCCBCBCBB@CCD@CCBC@@=@?AACBBBA@BB?B?BCCCCCCC5B@CCCCCBBBCDD>DDBCBBB1@A=@49996;DDGCAAACDBBB@B@BC@BAB=??AABCDDBBBCCCCCC@CCCC?BBBBCCCB@C@CBB?BCCDBCCC?CBBCBB?AA=@@?:??787.9==;99999.9A?C:99DCCCC?B?>@AA:>:>BFCD@CDBB@A@;?;>==5@@@<@BBDBBBBBBBBBCBBB@@@BBBBBC>B>>>@<A?>>;><@CAAA
@ATNG8:04544:01634
GATGGTAGTATAGAGCTCTACATAGTACTCATTCGTTTCGGAAGAGACAGGTACGTTAATAGTTAATAGCGTACTTCTTTTTCTTGCTTTCGTGGTATTCTTGCTTAGTTACACTAGCCATCCTTACTGCGCTTCGATTGTGTGCGTACTGCTGCAATATTGTTAACGTGAGTCTTGTAAAACCTTTCTTTTTACGTTTACTCTCGTGTTAAAATCTTGAATTCTTCTAGAGTTCCTGCATCTTCTGGGCAGACTCTCACACGCCTACCATCGATGAGGTTAGTCT
+
8@A@00/555=9;6<<666;=;555:<?<ABB>AAAA9AA=?=@CCCDBB=?<<991918=@@=A7BBBBBBB=A6<5555(5837766(59>A>BB@=@=+///(.570757777;<7///49377>===;;6:>??<>>=?===888;:<8//84/./48837399;@>>?>A99<DDA+:087(67777(/999:48/..733555+222&222+2=6=48<:==;=7754949///=99*,,27),,,,779=?@@B>970222(,,,,225684859;;78
@ATNG8:04544:01642
GATGGTAGTGTGTCTCTGAGAGTAGTACTCATTCGTTTCGGAAGAGACAGGTACGTTTAATAGTTAATAGCGTAACTTCTTTTTTCTTGCTTTCGTGGTATTCTTGCTAGTTACACTAGCCATCCTTACTGCGCTTCGATTGTGTGCGTACTGCTGCAATATTGTTAACGTGAGTCTTGTAAAAACCTTCTTTTTTACGTTTTACTCTCGTGTTAAAAAATCTGAATTCTTCTAGAGTTCCTGATCTTCTGGCTCTCGTAGACAGATACTACCATCGAATGAGGTTAGTCT
+
A>BB@C;:6;;;;?;;;>666==;;444////)/8;;5;>7;7:<<<<=>8;;;555)5455594;6;<<><;;79=8==<=<<&//)////)55454955.59.5555==:>???>=AB?AAC?B@;;;BBBAB>BBBA?BBBAAABBCABBBBBAB=B<<7;C@C@CCB@AACBB@AAA@AA0@;@;;;;;;;%;A;;;;.;;;;;:::9?;@?D@D&D:99E@C?CC?BCB@A;;7;=AA@BBA=@;;9;BAACBAEHFGECBBCBDDB?BBBCB=;;;C@E?BBCBB
@ATNG8:04545:01645
GATGGTAGCACGACACGACGATGTGTACTCATTCGTTTCGGAAGAGACAGGTACGTTATTAGTTAATAGCGTACTTCTTTTTCTTGCTTTCGTTGGTATTCTTGCTAGTTACACTAGCCATCCTTACTACGCTTCGATTGTGTGCGTACTGCTGCAATATTGTTAACGTGAGTCTTGTAAAACCTTCTTTTTACGTTTACTCTCGTGTTAAAAATCTGAATTCTTCTAGAGTTCCTGATCTTCTGGTCTACTACACTGTACTCTACCATCGAATGAGGTTAGTCT
+
?CB>@CDEB666;;<:<<;665;;;;CBCCCC?BBBB<BD<@=@???=:924::<<9<=@CBC?B>BBCC99733,37777)8@?BCCC<A?>:<299:38;8<?@@BC?BEBB?@@@<?AA=A<@>>===>@<@@@>;?:888A>>>?A@@???@<>=><@@=@<???AAAAAA:>=?AA6A<@:;=@@>.>>>>?7>==<???AAA<AAAA/A999A=A<AA:A@@@?@?<@=@@>>><8>>><@A@@@@@>><=>AAAAA=;;57///=688<@<A<???@@
@ATNG8:04546:01670
GATGGTAGACATATCGTACTCTCTGTACTCATTCGTTTCGGAAGAGACAGGTACGCTAATAGTTAATAGCGTACTTCTTTTTTCTTGCTTCGTGGTATTCTTGCTAGTTACACTAGCCATCCTTACTGCGCTTCGATTGTGTGCGTACTGCTGCAATATTGTTAACGTGAGTCTTGTAAAACCTTCTTTTTACGTTTACTCTCGTGTTAAAAATCTGAATTCTTCTAGAGTTCCTGATCTTCTGGCGCGTATGTATGTCGCCTACCATGAATGAGTTAGGTCT
+
?A?=;;;;?BBBBCCCCCCCCBCBBDFDBB;;8;AAB=AA=?<?@@ABBB?CFCABAB?BBED@C>B979;?;53.333333$..(.39279998?9815=577:;9;3>A;<;@@@=???<A<A@@@@@??:<=AA6;:A:::;;>>BBA====:>>?<??<@;>>==>@ABC6;;===/=9=7==>?>/>>;;:3::=889>===;??@@/>>BAB<@=??;?BA@===<A<ACBA::5:=>:>>??===>>>====;616::177<<973369*--)-76
@ATNG8:04556:01662
GATGTAGCTCACGTACGTCACACGTACTCATTCGTTTCGGAAGAGACAGGTACGTTAATAGTTAATAGCGTACTTCTTTTTCTTGCTTTCGTGGTATTCTTGCTAGTTACACTAGCCATCCTTACTGCGCTTCGATTGTGTGCGTACTGCTGCAATATTGTTAATGTGAGTCTTGTAAAACCTTCTTTTTACGTTTACTCTCGTGTTAAAAATCTGAATTCTTCTAGAGTTCCTGATCTTCTGGAGATATCATCAGCGAGCTACCATCGAATGAGGTTAGTCT
+
;B;;6;==<<<<666666A???;;;<966;?9999B<@@<@7@A@@@??;@A::;6;69BAA?C=AAAC@@;=<6?@?@?1==9?999+7;79/83949@<A@?<>?4878===AA<@AA:>:=AA885>>;AAAA<?:879<9::=@@@<<;<6:894::4:48;;BBBCBA;?;;;;-:4;6:BDDE3BCCCC>CCC;;;>?9937<?<.?998>9=8<B>BAAA@@A>C?DDDC>=:<<<9676<::;DEAAA@@@@????:>;;;A:888>;>=>>>@@
@ATNG8:04559:01679
GATGGTAGTGATACAGATCAGACACCAGAAGATCAGGAACTCTAGAAGAATTCAGATTTTTAACACGAGAGTAAACGTAAATAGAAGGTTTTACAAGACTCACGTTAACAATATTGCAGCAGTACGCACACAATCGAAGCGCAGTAAGGATGGCTAGTGTAACTAGCAAGAATACCACGAAAGCAAGAAAAAGAAGTACGCTATTAACTATTAACGTACCTGTCTCTTCCGAAACGAATGAGTACGAGAGTCAGAGCAGAGCTACCATCGTATGAGGTTAGTCT
+
;5:>5:55;A@@@ABBA@966>>BB@BCB@A??BA@==8>==9:5948;7A?@@>:9778$36<<;?;;=<733(379:<19945.55<>@2>>@;@@=<<<<54.47::7<=>7;;;>;>999@@@@B950:0000)/:;;;?==6;7;AB8;:A>==::4:=<==>9;>9>7707699;700/396565)57362569=>7;6;5:>>>49197A@@2659:::<79+//:19//)//0>;<@A<<:===BBBBCBBB@??CD@CBB>CBBGFD@B=@@A;;
@ATNG8:04560:01670
GATGGTAGGCGAGAGTGAGACGCAGTACTCATTCGTTTCTGAAGAGACAGGTACGTTAATAGTTAATAGCGTACTTCTTTTTCTTGCTTTCGTGGTATTCTTCTAGTTACACTAGCCATCCTTACTGCGCTTCGATTGTGTGCGTACTGCTGCAATATTGTTAACGTGAGTCTTGTAAAACCTTCTTTTACGTTTACTCTCGTGTTAAAAATCTGAATTCTTCTGAGTTCCTGATCTTCTGGGTGCGCTACAGTCTCTCTACCATCGAATGAGGTTAGTCT
+
5:=95:;@=@CAABCCCGCCCCCCCCCBBBBB@BBCE>A@@A?ACBBCBB?BBBBB?B:<<??=@?BCBBBBA@?:<<<<<,=?9>=CC<B=BC@BBB@CCACFHBC@BBBBCBBC@BBB>B@CBBB???B>BBBB<ABCBBBBBBBBBCCAAA?BDD?CC?B?BCCCCCDCB?A999969;>=9999*;AABE=BBBBCDECCB?BBBB2BBBCJACACC@BBBCCC?C?CBBC@@=@999.:B@ABBBBBCCCCCCCBDF@DCCBB@CCBB?B@DG999
@ATNG8:04563:01655
GATGGTAGCGCGACGAGCGTAGACCCAGAAGATCAGGAACTCTAGAAGAATTCAGATTTTTAACACGAGAGTAAACGTAAAAAGAAGGTTTTACAAGACTCACGTTAACAATATTGCATCAGTACGCACACAATCGAAGCGCAGTAAGGATGGCTAGTGTAACTAGCAAGAATACCACGAAAGCAAGAAAAAGAAGTACGCTATTAACTATTAACGTACCTGTCTCTTCCGAAACGAATGAGTACGTGTGCGACGTGTCTCCTACCATCGAATGAGGTTAGTCT
+
59>>9<<CCBBCBCCCCCCBBBCBB=BBB?CBBA@@<@?AAAAAAC=BA@C??@@@>DDD3C?BBBBB@@:@AD<@@BCCCC5@@<@4;;;6;CCA==;CCCDDC@C@BB@CCF?BA??@CABA?AABBB@B>@A<<7>>=<<=>><B?BBB>BCCCBA>>=CCAA??;;;7=AA<AB88818>><@@DCC/AA=@>==ABAA@3638>>>:=:=@BBB@CBBAA@?;?<???9???<?BBBBBBBBBAAABBBBBB?AAA<A@@<@@>>><AA>><><AC@??
@ATNG8:04571:01653
GATGGTAGACATATCGTACTCTCTGTACTCATTCGTTTCGGAAGAGACAGGTACGTTAATAGTTAATAGCGTACTTCTTTTTCTTGCTTTCGTGTATTCTTGCTAGTTACACTAGCCATCCTTACTGCGCTTCGATTGTGTGCGTACTGCTGCAATATTGTTAACGTGAGTCTTGTAAAACCTTCTTTTTACGTTTACTCTCGTGTTAAAAATCTGAATTCTTCTAGAGTTCCTGATCTTCTGGATATGAGTGACTCGTGCTACCATCGAATGAGGTTAGTCT
+
88<<9=BCCDCCBAB@AAACBBBBBCCCCCCC@DAAA<@B>A?BCBBBCC@CAAAA>A?CBDC?B?BCBBBCBB?<?>:::*<=8>;770600/@;;8:D:==?@ED;?===A>>>;>>@=A=>>>@AA?@<?AAA6;:=<<<>>>?@@@;;;B<>>=<AA=A;;<;@@>>=B=;;;AA6@<>:<8888)88///(//:667:>>>=ABAB/A;:;@9=:>B=B@>>>@@<A=CB>::=-//=5::;<?=>>@@BB=>8:666>9>==<@8;:@@89066;66
@ATNG8:04575:01638
GATGGTAGTGTCAGTGCGCGTCGTCCAGAAGATCAGGAACTCTAGAAGAATTCAGATTTTTAACACGAGAGTAAACGTAAAAAGAAGGTTTTACAAGACTCACGTTAACAATATTGCAGCAGTACGCACACAATCGAAGCGCAGTAAGGATGGCTAGTGTAACTAGCAAGAATACCACGAAAAGCAAGAAAAAAGAAGTACGCTATTAACTATTAACGTACCTGTCTCTTCCGAAACGAATGAGTACTATAGACTATCTGAGACTACCATCGAATGAGGTTAGTCT
+
8<>:056=BBBBA@<HGCCCBBCED?BCA<@=000:)0*/8@9<8>80/+0:;@ABBBBB3B@BBDBBAAA99929@ACCDG5BC?C8;;;.;AB?CCBBCCBBB>B>BC?CCC>AAAAAACBBACCB@@@C=@@AA?BABBBBBD?C@BBB?BC@@ABBB?BCC??>=992:::9=>:999*9<<;999999%0959///77:9959<@8;:;A;==B;;7<@@?@@A;?<?AA<ABB????ABBABCABCC@?@=EAABCCBBDE?B???B?AAAA@A=@A;;;
@ATNG8:04576:01632
GATGGTAGTATCTGCACACTCTGTCCAGAAGATCAGGAACTCTAGAAGAATTCAGATTTTTAACACGAGAGTAAACGTAAAAAGAAGGTTTTACAAGACTCACGTTAACAATATTGCAGCAGTACGCACACAATCGAAGCGCAGTAAGGATGGCTAGTGTAACTAGCAAGAATACCACGAAAGCAAGAAAAAGAAGTACGCTATTAACTATTAACGTACCTGTCTCTTCCGAAACGAATGAGTACTTATCTATGTGTGCGCTACCATCGAATGAGGTTAGTCT
+
8:55.44<::<<666<<;9955555.4;;79@;;:?4;69@@<<:>::;7;8=:88;;;;+:7=;88887///:(///////$//3;9>??2===:><<@99595058<<:>>>:696BBBBBBBCAA9:99.9@99448:9?;BF@F?B@@7;;@@ACCB?CCBBBD=??=@AB<>;@@>*/00)0>@??0@@=B578::@@C=C;<;671807=@;;6:?@@@@A=@<@@@9??B?BBBCBBBB?BB::::::@=====?AA12222:/555516/5::::
@ATNG8:04535:01681
GATGGTAGTATAGAGCTCTACATAGTACTCATTCGTTTCGGAAGAGACAGGTACGTTAATAGTTAATAGCGTACTTCTTTTTCTTGCTTTCGTGGTATTCTTGCTAGTTACACTAGCCATCCTTACTGCGCTTCGATTGTGTGCGTACTGCTGCAATATTGTTAACGTGAGTCTTGTAAAACCTTCTTTTTACGTTTACTCTCGTGTTAAAAATCTGAATTCTTCTAGAGTTCCTGATCTTCTGGGCAGACTCTCACACGCCTACCATCGAATGAGGTTAGTCT
+
A@::26>@ACC@@ACCCDCBDCEHABBCCCDB=@:::.;A=@?BAABBAA>AD????B?@A??<??BBDCAABCC??::::.;A9>566,8@?@499@?BB?>>?>AA7:;=>@AAA:>>><@=CCB?;;;=:=BBB<>>>>::;@@?AAA688=8<==;@A;@<?;:;C?>>?<>?BBB3>9=8=????/>>;;;*88<;;;@>>>;@@?@/@;;;D=B===:=<=@///9=6::>>>@::9;=6=///<===AAAA???<A@@<::::?;?AAA<@<@?@?A
@ATNG8:04540:01716
GATGGTAGCTCTGCTCTGACTCTCGTACTCATTCGTTTCGGAAGAGACAGGTACGTTAATAGTTAATAGCGTACTTCTTTTTCTTGCTTTCGTGGTATTCTTGCTAGTTACACTAGCCATCCTTACTGCGCTTCGATTGTGTGCGTACTGCTGCAATATTGTTAACGTGAGTCTTGTAAACCTTCTTTTTACGTTTACTCTCGTGTTAAAAATCTGAATTCTTCTAGAGTTCCTGATCTTCTGGATACACTCATGTGCACCTACCATCGAATGAGGTTAGTCT
+
@AA<=A<@BBDCCBBCCABBHCDBBA@AJBBB@EBBB=CB@D?CCBBBCD@DCBBB@D@BBBB@FACCCDCBCBC>;;;;:*;B?BBCD>CBAB?ACC@BB8;;@CCF?CAFDCDCC@CBB>B:<;CBBBBC>BA@@<AAB;;;BGDDDDCBBBC@@@@?AA<@6;:BBBDDDE>A;;;09;@;9:;;;(:>>@>:@@BBBBB;::2;9:9'9>>@A<@?@C@CDCEBBB@C@BBBBCE@@@AAGCCBAABAAAA@@@BB?AAB?;;;;B=>>@@;?;?AA@A
@ATNG8:04541:01718
GATGGTAGACATATCGTACTCTCTGTACTCATTCGTTTCGGAAGAGACAGGTACGTTAATAGTTAATAGCGTACTTCTTTTTCTTGCTTTCGTTGGTATTCTTGCTAGTTACACTAGCCATCCTTACTGCGCTTCGATTGTGTGCGTACTGCTGCAATATTGTTAACGTGAGTCTTGTAAAACCTTCTTTTTACGTTTACTCTCGTGTTAAAAATCTGAATTCTTCTAGATTCCTGATCTTCTGGGCAGACTCTCACACGCCTATCATCGAATGAGGTTAGTCT
+
@ABB?BCDCBBBDCCCDCCCCBCCCDDEBBCC?BBAB<A@=@>ABBCCCC?CA@@B?C?CBBB?B?BBBBCCDBA<@@><>.;;1;8//'/00(09=9:756.5;>AAA=A>>>>@AA8==C<A<AAB::;>@<AA@@<@@B@@>==@@AA>:;;;:8888;;5;<@@ACAA?>>;===FD5B6;5:::::*:@888-8===?@>>?><?EDD/A???D;A;>C=AAAA;;7;<@AAA@@<@@@A9AACAAA???AAAAAA<>>>>>>BBB<>>>>=@<@@>:9
@ATNG8:04541:01721
GATGGTAGTGCGTGAGAGAGAGACCCAGAAGATCAGGAACTCTAGAAGAATTCAGATTTTTAACACGAGAGTAAACGTAAAAAGAAGGTTTTACAAGACTCACGTTAACAATATTGCAGCAGTACGCACACAATCGAAGCGCAGTAAGGATGGCTAGTGTAACTAGCAAGAATCCACGAAAAGCAAGAAAAAGAAGTACGCTATTAACTATTAACGTACCTGTCTCTTCCGAAACGAATGAGTACTATAGACTATCTGAGACTACCATCGAATGAGGTTAGTCT
+
@@@>@BABAA@B00/<<<=CDB;;;49AB>BBCBBA@CAHDE???A<@@5959BBBBBBB+B>ABFAAAABCCD:99<AAAB5BCAD?BBB7@AC@CHFCBBBBD@C?@@<@A@>AABBBBCBCCCIDBBBC@CCBB?A@@BCBCB@B?C;;:;DCDBBCC?AAAAA@=@A>@>3<8////&///(/////$/9499:::6;9;15.5AAA>D<>>BCC@BDCBBBC@D@BBB=B??<???ABBCEAABACBABBBAAACCABADAABBCD99;BB?C?BBCAA
@ATNG8:04544:01725
GATGGTAGCGCGACGAGCGTAGACCCAGAAGATCAGGAACTCTAGAAGAATTCAGATTTTTAACACGAGAGTAAACGTAAAAAGAAGGTTTTACAAGACTCACGTTAACAATATTGCAGCAGTACGCACACAATCGAAGCGCAGTAAGGATGGCTAGTGTAACTAGCAAGAATACCACGAAAGCAAGAAAAAGAAGTACGCTATTAACTATTAACGTACCTGTCTCTTCCGAAACGAATGAGTACGTGTGCGACGTGTCTCCTACCATCGAATGAGGTTAGTCT
+
9:A?;@DDCC@@ACCCCCCCBB;;;7;@@>@@AA<;7;=BBC:;9B?BD@C@???BBBCB3B?BBCAAABBBCC;9:;?@@A,@@=@@GEG<CCC@CFCCCCBCB@C@BB?AAA>A@BBCBCCCCCCBBBCC@BBBB?AABBCBAA>A?C;;;;CBBBCCC?AABCFD?BB>A??:?====8<>?;99:::(9>8=788??==><?<?B@@;?=ABDBC@BDAAABA>A>A@@=>::49==A@@@?>><998>?>:;=::;<>=<7:;;@A=AA??;?<AB;:;
@ATNG8:04549:01698
GTTGGTAGGACGAGCGTCTGAGAGGTACTCATTCGTTTCGGAAGAGACAGGTACGTTAATAGTTAATAGCGTACTTCTTTTTCTTGCTTTCGTGGTATTCTTGCTAGTTACACTAGCCATCCTTACTGCGCTTCGATTGTGTGCGTACTGCTGCAATATTGTTAACGTGAGTCTTGTAAAACCTTCTTTTTACGTTTACTCTCGTGTTAAAAATCTGAATTCTTCTAGAGTTCCTGATCTTCTGGGCTGCGCTGATATGCGCTACCATCGAATGAGGTTAGTCT
+
44.43999244:<5;6<=<;;=BC?AABBBCC?CBBA<AA>B?CCCBBCC?BBBAA?A@DCBBACGGBCBCCCCFACCCBB.;;7:=BC;;:;9.5@;6<>166;B<@=ABA@@BBB=@@B>A;BBB;<;BB=@@@A>;;:?>>>;::;9BBCBA=?::59=:@<@AA@@@@BB?@AAFJ;C?B>AAFFE5@@@BB8@@<<<>0000*0;@;*/66<:5;5/0*/;;<<>>:>::<88..).--8/80/0;;999BB>CCC@?>=;9994=:=<::5:49:;@@
@ATNG8:04550:01693
GATGGTAGTATATCGCGTCGCTATCCAGAAGATCAGGAACTCTAGAAGAATTCAGATTTTTAACACGAGAGTAAACGTAAAAAGAAGGTTTTACAAGACTCACGTTAACAATATTGCAGCAGTACGCACACAATCGAAGCGCAGTAAGGATGGCTAGTGTAACTAGCAAGAATACCACGAAAGCAAGAAAAAGAAGTACGCTATTAACTATTAACGTACCTGTCTCTTCCGAAACGAATGAGTACATAGATATACGTATAGCTACCATCGAATTAGGTTAGTCT
+
;5=>8=BBCBCBBBBBBCB;;;B;949BC?BBCBBC@CACBCDCCC?CC?C@BCC@A@@A2@?BBBCBAAB???6==?@??@0>B?C<CCC:CGFACDCBCCCCC@C@CE@AAB?BBBACCCDCCCBBBBBC?B???<@?@A@AAC@C@DAA>ACBBCCBB?BBA??>=AC?BBB;??<==5<=>999999(8<9=788BBBAA=A<?>>>5;5;=C@@=@B@@@CB;?;@??9?@@=???AA???BBBCDCBB>==@>;;;?8818>:::4:1866;6=>>>>
@ATNG8:04551:01706
GATGGTAGTGTCATATGAGAGTGTGTACTCATTCGTTTCGGAAGAGACAGGTACGTTAATAGTTAATAGCGTACTTCTTTTTCTTGCTTTCGTGGTATTCTTGCTAGTTACACTAGCCATCCTTACTGCGCTTCGATTGTGTGCGTACTGCTGCAATATTGTTAACGTGAGTCTTGTAAAACCTTCTTTTTACGTTTACTCTCGTGTTAAAAATCTGAATTCTTCTAGAGTTCCTGATCTTCTGGAGATACACATGATACTCTACCATCGAATGAGGTTAGTCTT
+
//:;699@BBFBCC>?CCBBBCCDFC<::::95;;=>6>?<C:CCCB?>><CCDBB?@5?B;;6;>@A@BBBBAD@CDGGD3DD?AAAB6;9:95;;<8<C999CDCC@BAABCCCC=@@B<@=@BBBBBBD@CABB?@@CCCCCCBBBBBBB@@=A@@<@@=@;@@B;::B@?;;;:>?0?2;4:9;9;'::;;:/9:?ACDCBCC?CCCC5CCBBB=A:BB=@;;:BBB@C@BBBDBB?BBCACBBBBCCCABACCBB@@@?>+0000;*009920:>@=00)
@ATNG8:04552:01727
GATGGTAGCATCATGCATATCTCACCAGAAGATCAGGAACTCTAGAAGAATTCAGATTTTTAACACGAGAGTAAACGTAAAAAGAAGGTTTTACAAGACTCACGTTAACAATATTGCAGCAGTACGCACACAATCGAAGCGCAGTAAGGATGGCTAGTGTAACTAGCAAGAATACCACGAAAGCAAGAAAAAGAAGTACGCTATTAACTATTAACGTACCTGTCTCTTCCGAAACGAATGAGTACGATGAGATCTCGTGTGCATCGAATGAGGTTAGTCT
+
DDBB@BBBA@@B@:66>BCCCCCBB>?DE@A@@@?=5;53888>9>:=<1923333:=>?+=7<<=>?BCB@BD9=<;;;;;);A=@5;;;&///)////9995:.98=?=>??5>>>>ABBCCCCCABAA@=@CA@<@@@@AB??;A?A;;8;CCBCCAB>AB?=?=*//)///06//4=6;99333333'3;489<79>AAD:>7=87605+28@>>4:99>=>@;>:9:919994457?@@A>=><>C@BBBBB?@>>>BA7779///;171:>000
@ATNG8:04555:01688
GATGGTAGATATATGCACGCTCTACCAGAAGATCAGGAACTCTAGAAGAATTCAGATTTTTAACACGAGAGTAAACGTAAAAAGAAGGTTTTACAAGACTCACGTTAACAATATTGCAGCAGTACGCACACAATCGAAGCGCAGTAAGGATGGCTAGTGTAACTAGCAAGAATACCACGAAAGCAAGAAAAAGAAGTACGCTATTAACTATTAACGTACCTGTCTCTTCCGAAACGAATGAGTACTACTCTCAGAGACACACTACCATCGAATGAGGTTAGTCT
+
BBBB;@;?ABCBC;;;CB@@ACCBB;99B=99;AA@=@<?BA??@A<@@19377333333$339:=BBBBBBBA:>=?@@@@,?A=@=CBC;CBB@BBCCCCCCB@C?CC?BBD9::CBBDCBBBCCCCCBC@C:;:@AABCBCBB@C@C:::;CCBAAAB@CCC:::ABC?BBB<@@:::,7;;8;;;==.;A>@>?;>?>==:=<????=@<==A@@<@ABACBA?A=AA@:AAA?AABBACABBCCAAAAAAAABAB:88>A=ABAAA<@CCC@C>ABA@@
@ATNG8:04555:01705
GATGGTAGGCACTGCGCACACATCCCAGAAGATCAGGAACTCTAGAAGATTTCAGATTTTTAACACGAGAGTAAACGTAAAAAGAAGGTTTTACAAGACTTACGTTAACAATATTGCAGCAGTACGCACACAATCGAAGCGCAGTAAGGATGGCTAGTGTAACTAGCAAGAATACCACGAAAGCAAGAAAAAGAAGTACGCTATTAACTATTAACGTACCTGTCTCTTCCGAAACGAATGAGTACTGTATCTATGTGTGCGCTACCATCGAATGAGGTTAGTCT
+
>@;;05::8<=@<<<<<@9;<9=>@7CBB@BCCCCEAEBCCCCBBA?@@AA9;;::7877'36?<=AAABBBBD>??ACFCC5;;:;?BCC<CCC@CCCC?CB;;7;=@A>B@A>?EEA@@CCE@@?BBBBE?BBCC@CBCDCCAA>B@BBB?BBCCDCAA<AAAAAB?AA=@A@:<<977,37646:969'/0(/=?@???CB=A=A>>?;?===<??<?@@A>>>:?9;::.7:;6:@?C@A@@ABBCBBA@A@@?@;;:@=?;>??AA?CBBB?B?ABA??
@ATNG8:04558:01716
GATGGTAGCTCACGTACGTCACACGTACTCATTCGTTTCGGAAGAGACAGGTACGTTAATAGTTAATAGCGTACTTCTTTTTCTTGCTTTCGTGGTATTCTTGCTAGTTACACTAGCCATCCTTACTGCGCTTCGATTGTGTGCGTACTGCTGCAATATTGTTAACGTGAGTCTTGTAAAACCTTCTTTTTACGTTTACTCTCGTGTTAAAAATCTGAATTCTTCTAGAGTTCCTGATCTTCTGGACAGAGTGTGCAGATACTACCATCGAATGAGGTTAGTCT
+
@@@A@BBCC?;A@A;C;69CCCBBCCAAACBC@BBCD<BB>A>AABDCCC@CC@@@@E>??BC?B>AABBCBBAA;89888(9@;A989*7??@9?=B=BB?A@ABBB?BDBB@?>>:>==9=<@?>=:;;A;@A>>:=>A=>>>>>>?AC:::?;9::;>@<@=BBAAAAAAA8=:9:9-:8>8::9:9+:AAAA9>>???>>:;;4:;:;+;==>B=A=AA<ABBA===<@<??AAA@688<;>@>@A@?>==A??>???C>A;DA>>>;<>=><?<@@>>>
@ATNG8:04560:01709
GATGGTAGCACGACACGACGATGTGTACTCATTCGTTTCGGAAGAGACAGGTACGTTAATAGTTAATAGCGTACTTCTTTTTCTTGCTTTCGTTGGTATTCTTGCTAGTTACACTAGCCATCCTTACTGCGCTTCGATTGTGTGCGTACTGCTGCAATATTGTTAACGTGAGTCTTGTAAAACCTTCTTTTTACGTTTACTCTCGTGTTAAAAATCTGAATTCTTCTAGAGTTCCTGATCTTCTGGACAGAGTGTGCAGATACTACCATCGAATGAGGTTAGTCT
+
@ABB?BBCA@@@<BBBCCAA@@BBBCDCCCCC@BBBC<AA?B?ABBCCCC@CCCBA?B?BBBA>B?BCCB@@BBB=@@<<@+AB>A?;;5;00(0:=00*8@8=>BBBB>AAA>>@>>9@@@<@=@@@@:;:A<@@@A;?>@>>>@?@@@B@>==?8<==:>>:?<A=>>??B??;??>?>5><A<;;:::+:>==>5=>>::;@=>><AAAA/A>>>>;>;>><>@@@===<@:==AA>=9=<=:>AAA@>>>>>><>>A@@@@@<A@???9<<<?;?;>>?88
@ATNG8:04561:01724
GATGGTAGACATATCGTACTCTCTGTACTCATTCGTTTCGGAAGAGACAGGTACGTTAATAGTTAATAGCGTACTTCTTTTTCTTGCTTTCGTTGGTATTCTTGCTAGTTACACTAGCCATCCTTACTGCGCTTCGATTGTGTGCGTACTGCTGCAATATTGTTAACGTGAGTCTTGTAAAACCTTCTTTTTACGTTTACTCTCGTGTTAAAAATCTGAATTCTTCTAGAGTTCCTGATCTTCTGGATATGAGTGACTCGTGCTACCATCGAATGAGGTTAGTCT
+
>@A=?BBCCCBBBCCCDGHCCCCCC>?;;==@<AAAB=AA?A?BBBBBBD@DAAAB?B@CBAA>C?BBBBCBA8:122222$293:888(6:9,9;@<=988/7<>>?@=AB>>>@AA:>==:>=BA@???@@<@DAA8>>?@>>>@@?>?A::9<:9::8=A8=:>?AAABA@@:>>BAB5>:>788887(8=<==5==?>>?==>>;>DED/D===B<@;>><>>AAADD:?;@B@@??;??A=AAAAA>>>@?>==??;;;AA===>A@:=9:;5:177@==
@ATNG8:04567:01689
GATGGTAGGAGACACGTCGCACACGTACTCATTCGTTTCGGAAGAGACAGGTACGTTAATAGTTAATAGCGTACTTCTTTTTCTTGCTTTCGTGGTATTCTTGCTAGTTACACTAGCCATCCTTACTGCGCTTCGATTGTGTGCGTACTGCTGCAATATTGTTAACGTGAGTCTTGTAAAACCTTCTTTTTACGTTTACTCTCGTGTTAAAAATCTGAATTCTTCTAGAGTTCCTGATCTTCTGGTGTCTGATCTGTATCACTACCATCGAATGAGGTTAGTCT
+
:@@<:BBB?BBHBBBBBBFHBBBBAAACBBBC@A;:;.;A>B?DCCCDCC?CCBBB?B@CBBB?B?BBBBBBBDA?CAAAC3CB<>899+8?@A<?@D?CC?A?ABDD>AAA>>B?@<?@A:=:=>?>>>>><AA>=:>???@@@@@@@@?==<=6;;;5;;5;=???;;;?8817;=;>/>9>8=====*<@///+/<<///=99=8<<<=.=???C<@<>=:<@@A@?>=A<AA@?>>:<?A8>>>>==@@>>>?@@@@@AAA<@@@@A6677?<>=AA=>=
@ATNG8:04568:01720
GATGGTAGAGTACAGTGTAGTAGACCAGAAGATCAGGAACTCTAGAAGAATTCAGATTTTTAACACGAGAGTAAACGTAAAAAGAAGGTTTTACAAGACTCACGTTAACAATATTGCAGCAGTACGCACACTATCGAAGCGCAGTAAGGATGGCTAGTGTAACTAGCAAGAATACCACGAAAGCAAGAAAAAGAAGTACGCTATTAACTATTAACGTACCTGTCTCTTCCGAAACGAATGAGTACGTGTGACGTACGTGAGCTACCATCGAATGAGGTTAGTCT
+
::45:;>BBCC;9:BBCCCCCCC@@=@A@<A@@;;;>A6:;???CC?CC=?:===99999(9<ABBBBBBBBCE<@@AA@@@0AE?B7;;;6;BB?BCAABBB@@?A@CC?BAA?ABBACCDECDCBBBC;;;CB@@=@AA@AA??;@=A;;7<BAABDDFGABABA>9>@70007;;;BA;A??<?CCCC2AE@=///;:??@;><888A<@;>>CCB?BAA@@@@<?<?A@;@??<@879BBBAAABBCCCCCBBBBBBBCBC?B???B>???A@D?BBBDB
@ATNG8:04573:01684
GATGGTAGACACGTGTGCTCTCTCGTACTCATTCGTTTCGGAAGAGACAGGTACGTTAATAGTTAATAGCGTACTTCTTTTTCTTGCTTTCGTGGTATTTCTTGCTAGTTACACTAGCCATCCTTACTGCGCTTCGATTGTGTGCGTACTGCTGCAATATTGTTAACGTGAGTCTTGTAAAACCTTCTTTTTACGTTTACTCTCGTGTTAAAAATCTGAATTCTTCTAGAGTTCCTGATCTTCTGGAGATACACATGATACTCTACCATCGAATGAGGTTAGTCT
+
>@@:7;=AABC;;6>966<=B@AACCBCBBBB@CBBB>BD@C@CBCBBA@<??A@A@F=?>BD?B?B???BA@:B8BBBBB3BB@B@@A9>B@C28900*0;5:0//883577;=;?B=>>><A<ADD>===?=DDAA8=<A>>>?@@@B@@:;:A<>=><>>;><???AAAAAD:>>AAA5A8;8;@DED/AA>>=7=@@????<<<:????/?>>=B<@<@A=AAAA>>><?=@@@A::6:??:?@>>>AAA@>@AAAA??=>=;>>@@B<8::@<?<AA@??
@ATNG8:04575:01714
GATGGTAGAGAGACTGTAGCGCACCCAGAAGATCAGGAACTCTAGAAGAATTCAGATTTTTAACACGAGAGTAAACGTAAAAAGAAGGTTTTACAAGACTCACGTTACAATATTGCAGCAGTACGCACACAATCGAAGCGCAGTAAGGATGGCTAGTGTAACTAGCAAGAATACCACGAAAGCAAGAAAAAAGAAGTACGCTATTAACTATTAACGTACCTGTCTCTTCCGAAACGAATGAGTACTATGTAGAGCTCTATACTACCATCGAATGAGGTTAGTCT
+
BCBB?B<ABBBBDCCBCCDCDBBBC<@@@>AABCDD@C?AA?::8A<>>9;637378889):5::====CBBBC=99<>@?@0?@<@9BCC;AACADCCCBBB@@?@DE@BBB?CBEABCFCCCECBBCBB=AA::6;@@?@A@A=A@B;;8;BAACCBB?BBBAAA?997:BB?B>>=B9<;89;;<<<<&=@?>?@@==;;;5;5;>;:1818>AAB@BBAABBB=@<:99/8==;989CCBBBBBBBEBBB@A???@@???@<>?@@D77:::5:>AA???
@ATNG8:04580:01685
GATGGTAGTGTGTCTCTGAGAGTAGTACTCATTCGTTTCGGAAGAGACAGGTACGTTAATAGTTAATAGCGTACTTCTTTTTCTTGCTTTCGTGGTATTCTTGCTAGTTACACTAGCCATCCTTACTGCGCTTCGATTGTGTGCGTACTGCTGCAATATTGTTAACGTGAGTCTTGTAAAACCTTCTTTTACGTTTACTCTCGTGTTAAAAATCTGAATTCTTCTAGAGTTCCTGATCTTCTGGCTCTCGTAGACAGATACTACCATCGAATGAGGTTAGTCT
+
49<<8<>BBBBBBBBBBAAABBBBCCBCABBB@@@@B<BB@C?DCCCBBB?CCCCB@B@DCCC?C@CCBBCCCBB?BDDDC3CE?BBBC>CFCC@BBCACC@BBBCCC?CCCCDBBBACBB?B@CCCCBBBC?BBCD>BAAACABBBCCBCBBBB@BBB?BDAF?CCBBBCCCC@CCDCC:B=@9::9:6:CDCF=BBBCCDDCBB=?@@@0@@ACC@CACB@BCCBCBB?B?BCBDAA?AAB?BCBCCFCCCBCCCCDCCEAA?BBBAB?BBBA?A?ABAAA
@ATNG8:04583:01727
GATGGTAGTGTGTCTCTGAGAGTAGTACTCATTCGTTTCGGAAGAGACAGGTACGTTAATAGTTAATAGCGTACTTCTTTTTCTTGCTTTCGTGGTATTCTTGCTAGTTACACTAGCCATCCTTACTGCGCTTCGATTGTGTGCGTACTGCTGCAATATTGTTAACGTGAGTCTTGTAAAACCTTCTTTTTACGTTTACTCTCGTGTTAAAAATCTGAATTCTTCTAGAGTTCCTGATCTTCTGGTCTACTACACTGTACTCTACCATCGAATGAGGTTAGTCT
+
@@?;7;===?<;;;<<<?;?@ACBBDCBBBAA>ACBF>CC?C=ACDDDB@?BDGAA?BBCBBB@B@CFFCCCFDD@DDDDD1DDACBBB=BCCC;;;E@CC;;;BCDIFHCDBBCBB=B@@=@<ABBGCCCC@CCBB@BCCCCCCCCCBCBBBBC?BAB?AB?B@::;BBBBCC>@@BBC9C?B8;;BCC5DECDD=BBDCCBBAAA5;;;;*;@@AC?BBEL@BBCFCCB@B@BBBA@@<@@@@B;;;CGBBBCBCCDCBCBBC?A@@@C@BBCC?B?@A@@@
@ATNG8:04535:01736
GATGGTAGATATTTGCACGCTCTACCAGAAGATCAGGAACTCTAGAAGAATTCAGATTTTTAACACGATAGTAAACGTAAAAAGAAGGTTTTACAAGACTCACGTTAACAATATTGCAGCAGTACGCACACAATCGAAGCGCAGTAAGGATGGCTAGTGTAACTAGCAAGAATACCACGAAAGCAAGAAAAAGAAGTACGCTATTAACTATTAACGTACCTGTCTCTTCCGAAACGAATGAGTACACACTCTCATATGACACTACCATCGAATGAGGTTAGTCT
+
A;;69B=BCCCCC>CBBBC;;6<=C@BBB?B:;;AA>C?BCB;;:A=@A=A?;;:@?EDD1A>BBBBBBBBCCC=AAAAAAA2AA=A5;;;7;CC@EDBBCBBCC?C?CD@CBB?BBBCCCCEBECDDCDDD?CCA@>AB??=>>>9?=A;;8;CCBCBBA?AAAAAB>@B=999<@@9:9,9>><@BBBB3@B<>898BBB@@5758CAA;><>@CCC@CCBBBBB=A=9993:::5:BBBBBBBBBBBBBA>=??CBBBCDBB?BBBBD?:;:B?A?CBBA?
@ATNG8:04537:01762
GATGGTAGGCGTGTGAGAGTCTGCCCAGAAGATCAGGAACTCTAGAAGAATTCAGATTTTTAACACGAGAGTAAACGTAAAAAGAAGGTTTTACAAGACTCACGTTAACAATATTGCAGCAGTACGCACACAATCGAAGCGCAGTAAGGATGGCTAGTGTAACTAGCAAGAATACCACGAAAGCAAGAAAAAGAAGTACGCTATTAACTATTAACGTACCCGTCTCTTCCGAAACGAATGAGTACGAGAGTCAGAGCAGAGCTACCATCGAATGAGGTTAGTCT
+
CCBC@DBB?BBA@ACCCIB@A@;;5)5BB?BCBAAA<A=@@AB@@@>@D@B?A@:99===)93:BB@AABBBAA8===>===.=>9=9?=?5?;@<?;;;@FB::7::==:><<5:;@@@A@@@@@???AAA=@>>=:<?>?>@;;7=<@@><>=;=AAAA<@@@@BB?>@;@>=6;;:99-88<9>=>>>/8818>>?@AAAA=C<@@@A7;7;?9<<=5=>567@=B=BBD6;;B<?@?AAA===A@@@@>>=AA@=>>@@AA<@@BBB@A@@A3719@@>>
@ATNG8:04540:01750
GATGGTAGTATCTGTCTACGAGAGCCAGAAGATCGAACTCTAGAAGAATTCAGATTTTTAACACGAGAGTAAACGTAAAAAGAAGGTTTTACAAGACTCACGTTAACAATATTGCAGCAGTACGCACACAATCGAAGCGCAGTAAGGATGGCTAGTGTAACTAGCAAGAATACCACGAAAGCAAGAAAAAGAAGTACGCTATTAACTATTAACGTACCTGTCTCTTCCGAAACGAATGAGTACTGTATCTATGTGTGCGCTAATCGAATGAGGTTAGTCT
+
?@@B?ECDC@;65<<?AABBCCCDC@CCC@CBB;::?A@:9:@A<@@4:299787788$349::BBE==>BC;@>;;;;;':>25.59=+=@A>>AAACDDBB>BADMA@@A?B@??@BBBAAABBCBAB@BBEM@@@FBA@AA;@=AA@<@BBBCAAB@A@@BBA?BA>ABB@BABAA:><<;@ABBB3AA798;;AAA@@<@7;;@@;?;==A@@=@@@CBBB?B>AAC=C@@=?A????ABBAAAB???AAA??::9;;8=>>>=A>88073:>A@?
@ATNG8:04542:01763
GATGGTAGCTCTGCTCTGACTCTCGTACTCATTCGTTTCGGAAGAGACAGGTACGTTAATAGTTAATAGCGTACTTCTTTTTCTTGCTTTCGTGGTATTCTTGCTAGTTACACTAGCCATCCCTACTGCGCTTCGATTGTGTGCGTACTGCTGCAATATTGTTAACGTGAGTCTTGTAAAACCTTCTTTTTACGTTTACTCTCGTGTTAAAAATCTGAATTCTTCTAGAGTTCCTGATCTTCTGGGCTGCGCTGATATGCGCTACCATCGAATGAGGTTAGTCT
+
@@?<9B<AAC=BBBCGHCCCCCD;;;BBAC99088880::5:9=@=AAA@=ABAAA@C@CBCC@GECBBB===;;7;<==@1@A>@BCD;A=;9.95A99>969ACDDACCCBBBDC?BA@@8@;;;@;;;A=A@AA<ABCBBCDDBB@@@;:;A=A;;6:?:=8??AA@=>>>7<5555&97@;9999:(:CCFG?CCBBABAAA@4;:;:*:@@@??A@DE@CCCCCBB?A=@@BBBB=@000,0000BB@@ACDBBBB:;;D?@@@@?;;:99276;BBCB
@ATNG8:04547:01753
GATGGTAGTGTGTCTCTGAGAGTAGTACTCATTCGTTTCGGAAGAGACAGGTACGTTAATAGTTAATAGCGTACTTCTTTTTTCTTGCTTTCGTGGTATTCTTGCTAGTTACACTAGCCATCCTTACTGCGCTTCGATTGTGTGCGTACTGCTGCAATATTGTTAACGTGAGTCTTGTAAAACCTTCTTTTTTACGTTTACTCTCGTGTTAAAAATCTGAATTCTTCTAGAGTTCCTGATCTTCTGGCTCTCGTAGACAGATACTACCATCGAATGAGGTTAGTCT
+
449:7;>BBBBBCC;96ABBBCCCCCCBBB::599995;B?CABBBCCCC?CCCCC>C@CCCC@D@EBBBCCCBB@CCCCCC*CC@CBBB>BCCC@BBC@CG@AAACCF@BBCCCCEC@CDD?B?BDCCBABB?BEEC@CCCCCCCCDDCCCBBBB?CCC@@@>@?ABCCBCCCC=@>=@>7@=A?CCDDDD+DCDCC>CCCCBCCBBB?BBBB2B@AAC@C?CC@CCDDDBB?B?BDDDDD?C?@>@BCCCCCCCCECBBBCCCBB?ABBCC<@@BB?B?BCCAA
@ATNG8:04548:01734
GATGGTAGACACTTGTGCTCTCTCGTACACATTCGTTTCGGAAGAGACAGGTACGTTAATAGTTAATAGCGTACTTCTTTTTCTTGCTTTCGTGGTATTCTTGCTAGTTACACTAGCCATCCTTACTGCGCTTCGATTGTGTGCGTACTGCTGCAATATTGTTAACGTGAGTCTTGTAAAACCTTCTTTTTACGTTTACTCTCGTTTTAAAAAATCTGAATTCTTCTGAGTTCCTGATCTTCTGGGATGTGTGCGCAGTGCCATCGAATGAGGTTAGTCT
+
BBCC@CCCCCCCJ?BCBACBAACDCCCBBDCC?BAAA=AE@D@CBBBCBC?BBBBB?C?BBBC@B?BAAACCCCC?BBBBB3BA>A96818BAB?C9839@9====8;48????A??<AAA<>:>@@>>>>>:@A==8><<<=<?>>AA@@<=>A;??<<@A<A:===>AAC;;7=????3?=D<@@>>>.>>555(//6///;;;:-99:::&;=<=>;<6<<6///<<<9A;>>::;<8<<8919///<<=@@@AA>>><?A>>><@ABA;=7=ACAA
@ATNG8:04548:01746
GATGGTAGTCTCAGATAGTCTATAGTACTCATTCGTTTCGGAAGAGACAGGTACGTTAATAGTTAATAGCGTACTTCTTTTTCTTGCTTTCTGTGGTATTCTTGCTAGTTACACTAGCCATCCTTACTGCGCTTCGATTGTGTGCGTACTGCTGCAATATTGTTAACGTGAGTCTTGTAAAACCTTCTTTTACGTTTAACTCTCGTGTTAAAAATCTGAATTCTTCTAGAGTTCCTGATCTTCTGGACAGAGTGTGCAGATACTACCATCGAATGAGGTTAGTCT
+
>:96;>@CCCDDBCAA<@>@?CDBBBCCBB=B9A==A8AE<E:ABBB===9B=B@B?C9;6>>9?@CBB=<<<<=055;::'9:44888/.----05-/)/;63337796<<<;;;==7<@A:>;@BAABBBCACCBC@CCGABBCCCCBB;;;AA5;;?<?@<@;??;;:=99:494444&45:75555&4::::)5.445995559.5555$599997;4;;7;;:@>49048@<<@=>;;?B?BBBBBBBBB;;:BBBBBCCD?CBBBE=@@A@=@?DCCBB
@ATNG8:04550:01750
GATGGTAGAGTATCATGTGTATCTCCAGAAGATCAGGAACTCTAGAAGAATTCAGATTTTTAACACGAGAGTAAACGTAAAAAGAAGGTTTTACAAGACTCACGTTAACAATATTGCAGCAGTACGCACACAATCGAAGCGCAGTAAGGATGGCTAGTGTAACTAGCAAGAATACCACGAAAGCAAGAAAAAGAAGTACGCTATTAACTATTAACGTACCTGTCTCTTCCGAAACGAATGAGTACTGTATCTATGTGTGCGCTTACCATCGAATGAGGTTAGTCT
+
<<=>@BBCCCBCB=B?CCHBB:;;A=@@B@BCBB@?;?=A@BCCCB@BD@C?ADB:9999*;>CCCCCCBDCCC>BBBCDDD1DC?B<AA@8AAA@BACBDCBBA=A?BC@B@@<?>DDDCCCCCCDDCCBB?BCCC>@@BBDCBB?B?BAA>ACBBBBBC@BBABBB>BB>BBC?AA888.9?@;99999.9A>B???DBBAA;@;@?AA:=9<>BAA=@@A@ABB>@=@@>9@00-0@AABCDCCCBBC>==CAB@BBBBB@CB@A@@>:5:AAA=A>AB@@@
@ATNG8:04551:01739
GATGGTAGCACGACACGACGATGTGTACTCATTCGTTTCGGAAGAGACAGGTACGTTAATAGTTAATAGCGTACTTCTTTTTCTTGCTTTCGTGGTATTCTTGCTAGTTACACTAGCCATCCTTACTGCGCTTCGATTGTGTGCGTACTGCTGCAATATTGTTAACGTGAGTCTTGTAAAACCTTCTTTTTACGTTTACTCTCGTGTTAAAAATCTGAATTCTTCTAGAGTTCCTGATCTTCTGGACAGAGTGTGCAGATACTACCATCGAATGAGGTTAGTCT
+
:?>>@CBAB;96?@@@BBA;655:BCBCBDCC@CCCC>BB@B@CCBABCC@CCCCC?A?CCCC?C>AAABBBBCB>@@?@@2@B?C?==8<0//6@00,7?<;<?@AB?BBCBA@;;7=AA;A;@>>===>@;@@>>:>>>>>????BB@@???A<>>><AD>D<?===AAAAA<@@@AA5A<A8>;AAA.AA88858>A???A;=<:??;=/<9::==B<??=ADAA>>>;@<AAAA<<9<<<:?A@@@>=:::>>?>===A@@<@A???;:::?:?:?@>;;
@ATNG8:04553:01751
GATGGTAGAGTATCATGTGTATCTCCAGAAGATCAGGAACTCTAGAAGAATTCAGATTTTTAACACGAGAGTAAACGTAAAAAGAAGGTTTACAAGACTCACGTTAACAATATTGCAGCAGTACGCACACAATCGAAGCGCAGTAAGGATGGCTAGTGTAACTAGCAAGAATACCACGAAAGCAAGAAAAAGAAGTACGCTATTAACTATTAACGTACCTGTCTCTTCCGAAACGAATGAGTACTACTCTCAGAGACACACTACCATCGAATGAGGTTAGTCT
+
44<<9==CDDBCBBBB>=CCCAAA@8;;A?CABDAA>A?BBCBCCC@CC@B>@>@::;;;$9=@A@>A=CCCCC=BA@AA@A,@B>A5;;04;<8>;;;<@@AD=?=@D=AAB>A?>?@@A@CB;<;BBBB?B@A@>BBAAABBB<A>B;;7;C@@ACBC@BABBBB??>9989;@@999,777/////0'/>5///:;::?A;A<AA@A;>;;;AAA=@CBBBBB@B>@@@;@AB?BCCDCDCABACABBBBBBB???ABBAB@BB>==:=BBC:;::DCA@
@ATNG8:04554:01765
GATGGTAGCGCATATCAGCGCAGCCCAGAAGATCAGGAACTCTAGAAGAATTCAGATTTTTAACACGAGAGTAAACGTAAAAAGAAGGTTTTACAAGACTCACGTTAACAATATTGCAGCAGTACGCACACAATCGAAGCGCAGTAAGGATGGCTAGTGTAACTAGCAAGAATACCACGAAAGCAAGAAAAAGAAGTACGCTATTAACTATTAACGTACCTGTCTCTTCCGAAACGAATGAGTACTGCGTCTCACTCTCGCCTACCATCGAATGAGGTTAGTCT
+
??=:766==CCCCCCJBCBBCBBBB>CFDACCBCCB?B>@ACCCBB?AA?A>@AABBCDC5C?BBGCFICCBBB9AA;;;;;*;B>B5;:;':BB=BA@@BDCCB@B@FD@BBB?BBBBBBAACCCCBBBCC@CC@@?@CCCCDBB?B@C::8;BBBCCCB@CBBCBB>BB>BCC?AAADD=B::::CFDF3BB?A???BBEBC<@<@AAA<@<@DCCCACBBBBBB?B@BBC>CCE?BBCGCBB789@BA@@@ABDBBCBACCE@C@A@C@CB@@?@?BD@AA
@ATNG8:04556:01752
GATGGTAGCACACGAGATCTCATCGTACTCATTCGTTTCGGAAGAGACAGGTACGTTAATAGTTAATAGCGTACTTCTTTTTCTTGCTTTCGTGGTATTCTTGCTAGTTACACTAGCCATCCTTACTGCGCTTCGATTGTGTGCGTACTGCTGCAATATTGTTAACGTGAGTCTTGTAAAAACCTTCTTTTTTACGTTTTACTCTCGTGTTAAAAATCTGAATTCTTCTAGAGCCTGATCTTCTGGTGTCTGATCTGTATCACTACCATCGAATGAGGTTAGTCT
+
==>>@CCBBABBBCCBBCCHCCCBCCCCCCCC@DAAA<AB=B?A@>@?@@=@DBAA@D::9:=9=@CCBBBAA@A?DCCCC3AA?BCB=5<ACC?BBB?CC??>@BBA?AAA??:BB<BAA;@<@@>:8:=@<AAAA:AAAA@>>>>>AAAA>>><;<;<@A<A=AAA<<=AAE:>:9999*9)/*/;9;:;%//----)/66//.9889-5655'252294<3?=4=???;;;;??>;;;:=>A<@?@>>>@???@@@@CAAAAA;@@@<<8<@AA;A;@=<<=
@ATNG8:04559:01757
GATGGTAGCACGAGTCACTCATATCCAGAAGATCAGGAACTCTAGAAGAATTCAGATTTTTAACATCGAGAGTAAACGTAAAAAGAAGGTTTTACAAGACTCACGTTAACAATATTGCAGCAGTACGCACACAATCGAAGCGCAGTAAGGATGGCTAGTGTAACTAGCAAGAATACCACGAAAGCAAGAAAAAGAAGTACGCTATTAACTATTAACGTACCTGTCTCTTCCGAAACGAATGAGTACGATGAGATCTCGTGTGCTACCATCGAATGAGGTTAGTCT
+
444404=@AAA<<<>;A;>><;;;>:>>?7;;<;65.68555666=:>>:<959///??@0?:?0//;779;<;;43339999'33-37:::/:::6:;A>;=;99276;><B?>:9>>@CBCDCCBDCBBBB?BB@A>ABBBAABB<A=@@@=@CCCBDDD?AABBBB@>>>?BB?BA???8>@@=ABBBA3>>;>;:;ABCAA7:8;A?>:=8=A@@@@BBAAA@@;?=???9???<@BBBCDBBBABBBBBBBBA:::::>BA<AA@@@<?BAA>@=AA:::
@ATNG8:04561:01744
GATGGTAGTGATACAGATCAGACACCAGAAGATCAGGAACTCTAGAAGAATTCAGATTTTTAACACGAGAGTAAACGTAAAAAGAAGGTTTTACAATACTCACGTTAACAATATTGCAGCAGTACGCACACAATCGAAGCGCAGTAAGGATGGCTAGTGTAACTAGCAAGAATACCACGAAAGCAAGAAAAAAGAAGTTACGCTATTAACTATTAACGTACCTGTCTCTTCCGAAACGAATGAGTACCGTGTGCGACGTGTCTCCTACCATCGAATGAGGTTAGTCT
+
::;?;?B@@ADCCBCCCCCCCCCA@=@CC655:::;7;7=:::9::6994@9::777333$3,338;;8:::?<7;<;9999'4<7<.555&5::166?>>@=00,/39:4:0505:88:?>@ACACABBBC@CBCC@BBBCCAAA@D@CA@?AAAECDCD?:::9@@?BB?BED288877)3771777777$3<875.5:A???A<C=A>=<5:5:=AAA=@@@@@@A?A<@@C9??@9??A=??A39999>?>>BDCB@?@?<@>>;>===>188:>:==BB:9:
@ATNG8:04579:01730
GATGGTAGCGCACACATAGATACAGTACTCATTCGTTTCGGAAGAGACAGGTACGTTAATAATTTAATAGCGTACTTCTTTTTCTTGCTTTCGTGGTATTCTTGCTAGTTACACTAGCCATCCTTACTGCGCTTCGATTGTTTGCGTTACTGCTGCAATATTGTTTAACGTGAGTCTTGTAAAACCTTCTTTTTACGTTTAACTCTCGTGTTTAAAAAATCTTGAATTCTTCTAGAGTTCCTGATCTTCTGGGTCTCTCTCTCACGCACTACCATCGAATGAGGTTAGTCT
+
C@CE@CBCCCCCCCCEBBBEBBABA@A>?<>@=@B@B9@@;B<ABBCHFDHBBB;?;:8?A5@>5><ABABB?=9>177333$39399:;57000:???@CC=99:AAA=AAAAABCD@BA?=B=====<888;??DB8;;;/66//)/9>>>>:::698;8377(7<==;8///::*/-999*7)-(..333'37688-3.37...33.22'29999%825,.8272..).968:8=:=:>?AAAA:??AA9??>>>?=:::;9:-----609/--90///<462677:5
@ATNG8:04580:01768
GATGGTAGATACTCGCTGATACACCCAGAAGATCAGGAACTCTAGAAGAATTCAGATTTTTAACACGAGAGTAAACGTAAAAAGAAGGTTTTACAAGACTCACGTTAACAATATTGCAGCAGTACGCACACAATCGAAGCGCAGTAAGGATGGCTAGTGTAACTAGCAAGAATAACCACGAAAGCAAGAAAAAGAAGTACGCTATTAACTATTAACGTACCTGTCTCTTCCGAAACGAATGAGTACTGTATCTATGTGTGCGCTATCGAATGAGGTTTAGTCT
+
CCBB>;;>BBBBCC;:9@B95;@BB=CCG@@ABA;:39=?@AAB@C?@@;?8<<<73737$339::;;==<@<A7:999999$4949.555&5<<.6969@@@@B?B>BC?CBC@BBBBBBBBCBBBCCBCB=@@@@>@BBBCBBB?D>B@@<?@AABBAC@GBABB?9//)//(/6;8/37,388422222$2548>9><=>?D7;7;::A<@;?@B@<9<000==@:@?A@@<??@;988??@?@@@@BABAB??>@>@8555555512228+22'2;333
@ATNG8:04534:01789
GATGGTAGCGCGACGAGCGTAGACCCAGAAGATCAGGAACTCTAGAAGAATTCAGATTTTTAACACGAGAGTAAACGTAAAAAGAAGGTTTTACAAGACTCACGTTAACAATATTGCAGCAGTACGCACACAATCGAAGCGCAGTAAGGATGGCTAGTGTAACTAGCAAGAATACCACGAAAAGCAAGAAAAAGAAGTACGCTATTAACTATTAACGTACCTGTCTCTTCCGAAACGAATGAGTACTATGTAGAGCTCTATACTACCATCGAATGAGGTTAGTCT
+
?@:9455>==AB@?966=<>D:99?3:@@8>??;;:.48;<>>:9=6;86;;=?>==BBB+B?BB==>BB778A9<<;;;;;*;B>C5;<;.;CD@CBBBCCCCB@C?BB?BCB?BBBBBCDECCCCCCCCB@BBBB?@??B???D?B?BBB>AAAABCCB?BAA???<??9?@@;>?9999*887/56666(5:6:78::99=>17.57987<8:;@@@<@;;;?@A?B?BCD>C@?=???ABBBABABBBFCAAA@@@BA>>>>:=AA;;5;@??:?<@@?:9
@ATNG8:04541:01810
GATGGTAGTGTCATATGAGAGTGTGTACTCATTCGTTTCGGAAGAGACAGGTACGTTAATAGTTAATAGCGTACTTCTTTTTCTTGCTTTCGTGGTATTCTTGCTAGTTACACTAGCCATCCTTACTGCGCTTCGATTGTGTGCGTACTGCTGCAATATTGTTAACGTGAGTCTTGTAAAACCTTCTTTTTACGTTTACTCTCGTGTTAAAAATCTGAATTCTTCTAGAGTTCCTGATCTTCTGGGTGTATCAGCGAGTATCTACATCGAATGATGTTAGTCT
+
BCBB?BBCCCCCCCCCCDDDAAABCCECBCAB?BCCD=CB?B@CCCCGDD=AADCC?C?CCBB@B?BCECAAABB?BCDDD1CC<@@BD>DDAA?BBD@CC?BABCEE@CCCBCCED@DCC@C@BBBD@@ADAIICC?BACAABBBCCCCCABAB?CBB@FD>A>BBBBBCBBB<?::::-:4;;;;:::*;CDCG<BBBCBBBBBB?BJCJ5CBBCDBJACC@BBA@A@@<@?AAABA@=@AAB<BAAADHCBBBCDCCCCCCCBBBCC@BBCBBA?CBA??
@ATNG8:04543:01785
GATGGTAGTACATGATAGACGACACCAGAAGATCAGGAACTCTAGAAGAATTCAGATTTTTAACACGAGAGTAAACGTAAAAAGAAGGTTTTACAAGACTCACGTTAACAATATTGCAGCAGTACGCACACAATCGAAGCGCAGTAAGGATGGCTAGTGTAACTAGCAAGAATACCACGAAAGCAAGAAAAAGAAGTACGCTATTAACTATTAACGTACCTGTCTCTTCCGAAACGAATGAGTACTATGTAGAGCTCTATTCTACCATCGAATGAGGTTAGTCT
+
:::<@C@?BB??A;;5<<@<;99@@8=>>=<A@@;949=ABBBB@?=??<@=AA@AABBD5D@CCCCEGCCBCH>CC;;;;;';@;@=B@A2ACC=BAA@DBB;;9;?BB@CCC?@AACCCCBCCBCBCBCFABBBC@DDBDBA;;6;>BA@?@BCCCBBB@DBAAAB?@?=?CC@:9999,7==8<<<<<,<@:9998BB@@@<><>A@@;>:><A:;6;@;;;@@?B?ACC=AAC<??A:::AABACBBB:::BBA=@177//+/=<;;8:AAA9=5;@A;:
@ATNG8:04547:01795
GATGGTAGTATAGAGCTCTACATAGTACTCATTCGTTTCTGAAGAGACAGGTACGTTAATAGTTAATAGCGTACTTCTTTTTCTTGCTTTCGTGGTATTCTTGCTAGTTACACTAGCCATCCTTACTGCGCTTCGATTGTGTGCGTACTGCTGCAATATTGCTAACGTGAGTCTTGTAAAACCTTCTTTTTACGTTTACTCTCGTGTTAAAAATCTGAATTCTTCTAGAGTTCCTGATCTTCTGGATACACTCATGTGCACCTACCATCGAATGAGGTTAGTCT
+
<:4405:==ACAA>@;666<===@A@A?>?:;2:??=68===4>ABAA==7::00/5;5::/7/77<>ABCBBBA;:::9:(9D=A>DD>B===:A=C@CCAAAABCC@CCCBBCGD@FCCAC@CBBBLFBC@BBBB=AABCBBBCCBBBBBBBC@B@@=@CCCADCCCBBAAA:=9:9:-;=A;AAAA@,>@;;;6;ABBC@@ABB@BFDD2;;;;@<??AB=AABBCCC@C@BB;;;C@CCC@DBBCBBBBAAACCCCC@;;<7;BABB@@@@C>@;@CA;;
@ATNG8:04557:01782
GATTAGGCACTGCGCACACATCCCAGAAGATCAGGAACTCTAGAAGAATTCAGATTTTTAACACGAGAGTAAACGTAAAAAGAAGGTTTTACAAGACTCACGTTAACAATATTGCAGCAGTACGCACTCAATCGAAGCGCAGTAAGGATGGCTAGTGTAACTAGCAAGAATACCACGAAAGCAAGAAAAAGAAGTACGCTATTAACTATTAACGTACCTGTCTCTTCCGAAACGAATGAGTACGAGAGAGCACACGTGTCTACCATCGAATGAGGTTAGTCT
+
<<>;BB@DBBCBCCDDDCCCCCC>BCD@CBBBAA=A@CBBB@@?@BC@CABB@?@CEC3C>ABBBBBAA?>=3<?;;;;;*;B>C5<;<6;DB@CCCCDCCCB?C?BB?BBE>A@BABBCJDBBACBBBD@BCBB@BABBABAB>C?BAC?CCCCAAAA?BBBABB@BB?A@A4::A@@5?;;5;ABBA/=@9@///<<A@@;@<BBA@<><>@DCC?CCBBAAA5979BB=BCD@?@?BCCCCAAAB;;>ACAAD@@@>>::7:???@<@@AB795:B:9:
@ATNG8:04557:01785
GATGGTAGCACGACACGACGATGTGTACTCATTCGTTTCGGAAGAGACAGGTACGTTAATAGTTAATAGCGTACTTACTTTTTCTTAGCTTTCGTGGTATTCTTGCTAGTTACACTAGCCGTCCTTACTGCGCTTCGATTGTGTGCGTACTGCTGCAATATTGTTAACGTGAGTCTTGTAAAACCTTCTTTTTACGTTTACTCTCGTAGTTAAAAATCTGAATTCTTCTAGAGTTCCTGATCTTCTGGACGACGCGCACTGACACTACCATCGAATGAGGTTAGTCT
+
<<==@B@B?555;99;<<;;;=;>@BA@;;BC?A@@B;@@=A?A>996557<;99959)//79698;;BB@@@69(--7787)8;*-/855.53731733,3;<???A:948@;99:;;7;@@8>8>;<55522265556;777:;7;;9;;;>>>@;;8:68<995;99:89<9<6:99::/9:?:>>@@@.;;<AA8;88797::7=:-5555'29;9>6A;::4:/./22727*..66>@<>>A<>>@====;;;9>>===?>:96:///;399?@<?<?====
@ATNG8:04559:01795
GATGGTAGCATCATGCATATCTCACCAGAAGATCAGGAACTCTAGAAGAATTCAGATTTTTAACACGAGAGTAAACGTAAAAAGAAGGTTTTACAAGACTCACGTTAACAATATTGCAGCAGTACGCACACAATCGAAGCGCAGTAAGGATGGCTAGTGTAACTAGCAAGAATACCACGAAAGCAAGAAAAAGAAGTACGCTATTAACTATTAACGTACCTGTCTCTTCCGAAACGAATGAGTACAGAGAGTACGATATGTCTACCATCGAATGAGGTTAGTCT
+
:<>>@ECCCBBCECFCCBBBBBDCC@CBC@B@A?@A=?<?CDAAAC?AA=A=?>??CCCC1B>BBBAAABCAA@8?<<;;;;$4;7;2955&5;>9>C>CDFCCB?B@BC@CBC>AABBBCCDDCCBBCCDD@BB??<@@A@AC??=@?BBB@BDCCCCCC@AAAAAA@BB>@@@;??@@A;AAA>AABBB3@A=A887AAAAA8:5:=;<17/8A@@@>@BBBAAA?A>AGD=AAD?AAACCAAACCBBBBBBBBBBBCA@>;;;?AA@@<@>==<A<@@A<;
@ATNG8:04560:01796
GATGGTAGGCGAGAGTGAGACGCAGTACTCATTCGTTTCGGAAGAGACAGGTACGTTAATAGTTAATAGCGTACTTCTTTTTCTTGCTTTCGTGGTATTCTTGCTAGTTACACTAGCCATCCACTTCGCTTCGATTGTGTGCGTACTGCTGCAATATTGTTAACGTGAGTCTTGTAAAACCTTCTTTTTACGTTTACTCTCGTGTTAAAAATCTGAATTCTTCTAGAGTTCCTGATCTTCTGGTGTCGTCTATCATGTACTACCATCGAATGAGGTTAGTCT
+
<<==@CCC@BCBA@B=DCCECCCCCCFDBCBB@BBCC?CC@C@AAAAA@@=@CBAA;?8:9@@?D>BAAAABCBB?????>)?A=<A?:35=>B?BCC@CC?BAABBD=A>>>==CC;@??;888;?>>>79<<<6<<=<=>BB===<=:;::5;>=:==:=8==?=>>>>B=B@@@@5?;?8=====+;;665.3---66---8(....$.53552737;6::;:::;6:69??;;;:?AA7;;AB?>>>>>@@===AA==@7///9:59::>8>89;@77
@ATNG8:04565:01780
GATGGTAGTGTCATATGAGAGTGTGTACTCATTCGTTTCGGAAGAGACAGGTACGTTAATAGTTAATAGCGTACTTCTTTTTCTTGCTTTCGTGGTATTCTTGCTAGTTACACTAGCCATCCTTACTGCGCTTCGATTGTGTGCGTACTGCTGCAATATTGTTAACGTGAGTCTTGTAAAACCTTCTTTTTACGTTTACTCTCGTGTTAAAAATCTGAATTCTTCTAGAGTTCCTGATCTTCTGGTCTACTACACTGTACTCTACCATCGAATGAGGTTAGTCT
+
//77)/4444;;;?DCCBBBBBCBBCC@@@;<2;9:4)5@8=:BBBCCEKAAAACB?B>ACAA=B@BBCBBBA?@599949$44.54=>4556<8<<?9=@9996@@B@BDDDDCCCABCB@B?BBBB;;<<5;AAB7;;BCCBCCCBBAA@ABC?BAG@CC@C>@@ABB;;;B5;<;;;.;5;;;;;;;*;>>>A6:::999>555.5555$59955.5499.65<<<<=3=.94449;249>7@9;:BCBB@BA;;;BCDCCC@A@@@@<;;;B=A=AAA@@
@ATNG8:04566:01801
GATGGTAGACACGTGTGCTCTCTCGTACTCATTCGTTTCGGAAGAGACAGGTACGTTAATAGTTAATAGCGTACTTCTTTTTCTTGCTTTCGTGGTATTTCTTGCTAGTTACACTAGCCATCCTTACTGCGCTTCGATTGTGTGCGTACTGCTGCAATATTGTTAACGTGAGTCTTGTAAAACCTTCTTTTTACGTTTACTCTCGTGTTAAAAATCTTGAATTCTTCTAGAGTTCCTGATCTTCTGGGATACACATGATACTCTACCATCGAATGAGGTTAGTCTT
+
AA;:04:7976.--8---8://44:554;;;:8<@AE=BB@DABCCAA@?298<;<5>5::@@?B>@ABBAA><>179373$3527;;?8=A@@3:900)/>69//.77269>7;;>D=;;;=B=A@?;:9885;>AA6898:9<>:9:@==<==>:;:;:==1818=>??@@AA;>??CC;F8;7;7H@@,==<==,//<///6://,-;=;+7-/-/97=7??;@CF??>>;>7;;@A@A<@@;=6=<;///:99:9=>????A=A>>>@=?@??;?<AB@;;7
@ATNG8:04569:01794
GATGGTAGAGAGACTGTAGCGCACCCAGAAGATCAGGAACTCTAGAAGAATTCAGATTTTTAACACGAGAGTAAACGTAAAAAGAAGGTTTTACAAGACTCACGTTAACAATATTGCAGCAGTACGCACACAATCGAAGCGCAGTAAGGATGGCTAGTGTAACTAGCAAGAATACCACGAAAGCAAGAAAAAGAAGTACGCTATTAACTATTAACGTACCTGTCTCTTCCGAAACGAATGAGTACAGAGAGTACGATATGTCTACCATCGAATGAGGTTAGTCT
+
-/;>;@@CBBBDCCCC>>666=>>>8@@@<=BB??@=A?>;<:::=9=<7=8444;;=<=+<:8888<==8><<6<394444$4>8>.666&5<<49;655::44058<<9>>>9=AA?BBBBBBBBBCCBE@EBBC>@@GCCBBBAE@C@A>@AAACBBB?BACB??<?D=AAA?BCCCE=B@?:>9:::*78/7767>=>>>;A;C;=>:=:<>A@A>ABAAAAB@C@BBB>CCB=??C???BBBCCBBBCBBBBBB@>>=@A=AA???<;;;=:==B@:;;
@ATNG8:04575:01793
GATGGTAGATACTCGCTGATACACCCAGAAGATCAGGAACTCTAGAAGAATTCAGATTTTTAACACGAGAGTAAACGTAAAAAGAAGGTTTTACAAGACTCACGTTAACAATATTGCAGCAGTACGCACACAATCGAAGCGCAGTAAGGATGGCTAGTGTAACTAGCAAGAATACCACGAAAGCAAGAAAAAGAAGTACGCTATTAACTATTAACGTACCTGTCTCTTCCGAAACGAATGAGTACACACTCTCATATGACACTCCATCGAATGAGGTTAGTCT
+
777:7@=@@B@@9666;;<@;?@BD>CBB>;?@>>?7=4:=>897?8>=082777ABCCC3B?BBBA@@AA000*//0/:::(::274;<<0<??<?<@AB@@?@<@<@@=BCC@BBABC;;;CCDBBCCCCADBBB:;:AACCDA?B@D;;:;C@@?BAA=AAA???=??:??@9>>CCC=BBB?>@@@@/>>5::<=<<=8/+/9:99=-/-/=AAF=BBBBBBD?A=???9??B?BBDBCBBBBBBBBBA@>>>BCDCEBA?ADDCC?CCBB>A=@AA??
@ATNG8:04575:01813
GATGGTAGTGTGTCTCTGAGAGTAGTACTCATTCGTTTCGGAAGAGACAGGTACGTTAATAGTTAATAGCGTACTTCTTTTTCTTGCTTTCGTGGTATTCTTGCTAGTTACACTAGCCATCCTTACTGCGCTTCGATTGTGTGCGTACTGCTGCAATATTGTTAACGTGAGTCTTGTAAAACCTTCTTTTTACGTTTACTCTCGTGTTAAAAATCTGAATTCTTCTAGAGTTCCTGATCTTCTGGTAGAGCGTGCATATATCTACCATCGAATGAGGTTAGTCT
+
>><<>A@;;>@@ABAA<;;BABBBBBBAA@DC?B@CD>CC>A?BDCCCCC@CCCCCBE@BBBB@C@CCDDCCCCD?@AAAA0AA>?::;6;B@A?ABD?CB?AABBBCACCCDBBBE@CBB?B?CCCCCCBB?BCCC?CCCBCCCCCCCDCBBBB?A@A=@C?A>@@BBDCBBDADCCCC;B@C=AAA@@0@BCCC>CGCCCCCDBB4;;;;*;@@ADAG@CC@@AABBBC@C@BAAC@@;@@B?BBCCGECBBBCBBBBBCBA@=@999>;<==<9=9?BBBB
@ATNG8:04575:01826
GATGGTAGTGATACAGATCAGACACCAGAAGATCAGGAACTCTAGAAGAATTCAGATTTTTAACACGAGAGTAAACGTAAAAAGAAGGTTTTACAAGACTCACGTTAACAATATTGCAGCAGTACGCACACAATCGAAGCGCAGTAAGGATGGCTAGTGTAACTAGCAAGAATACCACGAAAGCAAGAAAATGAAGTACGCTATTAACTATTAACGTACCTGTCTCTTCCGAAACGAATGAGTACTATGTAGAGCTCTATACTAATCGAATGAGGTTAGTCT
+
CCBB@CBBBCDCBBDICCCDDCCCC?BBB@DCCCBB?B>ACA?>@B?BC?B>>====<>>);6DECACCCB@A?8:=:;;;;*;B>@5;;;&9BD@CCBCCCCCB?B?CC?BBB?BBBABCCDBCCCCCCCC?CDBB?AABBCCBA>BBCDC@BBBBCBCC?BABAAA@@@;>=>8>>?AA8????BCDD:B>B?BBB>AACBC@C?BBAA>A@CBBA@>?AAAABB@C?BAB=BBD?BBBBBBBBBBBBBA;<<AAAAA===A<AD;:7:>=@;@6:AC@?
@ATNG8:04576:01813
GATGGTAGGCACTGCGCACACATCCCAGAAGATCAGGAACTCTAGAAGAATTCAGATTTTTAACACGAGAGTAAACGTAAAAAGAAGGTTTTACAAGACTCACGTTAACTATATTGCAGCAGTACGCACACAATCGAAGCGCAGTAAGGATGGCTAGTGTAACTAGCAAGAATACCACGAAAGCAAGAAAAAGAAGTACGCTATTAACTATTAACGTACCTGTCTCTCCGAAACGAATGAGTACGTGTGACGTACGTGAGCTACCATCGAATGAGGTTAGTCT
+
:<=>@DCC<A;66@;;;>?ABCB??8CCC@@@?@;;2949:=@AAC@CB@C@BAAAAA@A2B=@ABBEDAA???5=?;;:;:$9C<@:@AA7BCC?BBBACDDCC@C@CCCCCC?BBBBBBBCCAAACCBBB?BBBB?=<>>>A886>?CBB?BBBA???@<>>>@@@<@A>;:;;?CBBB7=::7;DEED/==7;///;;>>A7;8;BBB:>:=@@@@?BBBAAB@@=@@@9@??<?AAAABBBBBAAABCDCBBBBAAABCC@???BC?BBBD?B@BBBBB
@ATNG8:04578:01784
GATGGTAGTCTCAGATAGTCTATAGTACTCATTCGTTTCGGAAGAGACAGGTACGTTAATAGTTAATAGCGTACTTCTTTTTCTTGCTTTCGTGGTATTCTTGCTAGTTACACTAGCCATCCTTACTGCGCTTCGATTGTGTGCGTACTGCTGCAATATTGTTAACGTGAGTCTTGTAAAACCTTCTTTTTACGTTTACTCTCGTGTTAAAAATCTGAATTCTTCTAGAGTTCCTGATCTTCTGGCTCTCGTAGACAGATACTACCATCGAATGAGGTTAGTCT
+
@?<<266B;55=<<<>>@959@@=;99@:44?549;>6=@:;6;<<<<=?:=<<55.45:8::8<9<>?;;<:::.43737$37489:>5<<<<7;==8=>799@A@B?BBCCCBBB@CCC@D@CB@@AC;;7;@A@=CABBB@A@CCCECBBAC?A@@@BB?B@BBCBBBBBB>BBBBB.;5<5;<<<<*;ABCC8;;B;;;@?=>299:9'9:>==;?<BD?BCC@A@C?B?BBBBCB?BBF=CB;;;BAACCECDCCCCCCC@BAAAA<@@CC?C?ABBAA
@ATNG8:04534:01842
GATGGTAGTAGTAACTAGTCATACCAGAAGATCAGGAACTCTAGAAGAATTCAGATTTTTAACACGAGAGTAAACGTAAAAAGAAGGTTTTACAAGACTCACGTTAACAATATTGCAGCAGTACGCACACAATCGAAGCGCAGTAAGGATGGCTAGTGTAACTAGCAAGAATACCACGAAAAGCAAGAAAAAGAAGTACGCTATTAGCTATTAACGTACCTGTCTCTTCCGAAACGAATGAGTACACATCGTCGTGTCGTGCACCATCGAATGAGGTTAGTCT
+
CCCD?CBBBCAAB@CCDDDDDAAA?CDD<@@CCBB>B>BBBBBBB>BB?B=>??77789(9:>@@BBBBBABD:A688888);;8==BBB5CAA=A===@AAA?8=<>A<>>=688>@@>>=>>>@A>>8858>;;7;>=:9;//+/6;=E<A=>>AA>><>?>>>D=AA=AAA:==6778)998168777(583:?ABKA?==:>BA@@?=A=>==?A;AAAA???<A<AAA6:::5:>?<;;;;;@@@AAAB?@@AA>>>AA<A==:@;AA;;7;;?A>;;
@ATNG8:04535:01837
GATGGTAGTACATGATAGACGACACCAGAAGATCAGGAACTCTAGAAGAATTCAGATTTTTAACACGAGAGTAAACGTAAAAAGAAGGTTTTACAAGACTCACGTTAACAATATTGCAGCAGTACGCACACAATCGAAGCGCAGTAAGGATGGCTAGTGTAACTAGCAAGAATACCACGAAAGCAAGAAAAAGAAGTACGCTATTAACTATTAACGTACCTGTCTCTTCCGAAACGAATGAGTACTATGTAGAGCTCTATACTAATCGAATGAGGTTAGTCT
+
5<==;?;CCCCDAAAB@@@B@AACC@FBA?BBBCBB=@>@BBBDCC???=??ABBCDFFD3C@CCCAAAA@BAB;@@;;;;;$9@;@5;;;'9BB?BCBBBBBBA>A@CC@CCC>AABABCCCBBBBBBEGD@CCCC@BBAA@A@@<AACBCACHCCBBBB@DCCCBB?BB@AAA=@@@@>+:9:3:@@@@2@A<A999BB?>@;><?@@@9>8==B@@;@BA@@@@;?=@@@9@AA>ABBBBBBBBBBBBBBBBCBB@A??;;6;A?>;>>>>:=:?@@@?
@ATNG8:04539:01855
GATGGTAGAGAGACTGTAGCGCACCCAGAAGATCAGGAACTCTAGAAGAATTCAGATTTTTAACACGAGAGTAAACGTAAAAAGAAGGTTTTACAAGACTCACGTTAACAATATTGCAGCAGTACGCACACAATCGAAGCGCATTAAGGATGGCTAGTGTAACTAGCAAGAATACCACGAAAGCAAGAAAAAGAAGTACGCTATTAACTATTAACGTACCTGTCTCTTCCGAAACGAATGAGTACTATGTAGAGCTCTATACTAATCGAATGAGGTTAGTCT
+
BBBB@CCCBBCCCCBDECCCBBBCE?DED@CABABC?B?BBB??@C@BB@B@AAABBDCC/A=CCCC@@ACBCB;?=>A???,@A=B5;;;-:CB=CB@ADCCCC@C?CC@CCB=?ABBBCBCDBBCDCCBB?AA@A?BA@ABB>B?B>B==;=CCCB@@C?CB@AAB>CC>BBB>A@<>>8;??<=>ABB3BE@BAABABABB<=;>BCC?A=BBCBB>BBBB===>?=BBA:=??<?CCDDBBBB@@@DCABACBBBDCAAA=AAAB@BB>><??BBB==
@ATNG8:04540:01841
GATTGTCAGTGCGCGTCGTCCAGAAGATCAGGAACTCTAGAAGAATTCAGATTTTTAACACGAGAGTAAACGTAAAAAGAAGGTTTTACAAGACTCACGTTAACAATATTGCAGCAGTACGCACACAATCGAAGCGCAGTAAGGATGGCTAGTGTAACTAGCAAGAATACCACGAAAAGCAAGAAAAAGAAGTACGCTATTAACTATTAACGTACCTGTCTCTTCCGAAACGAATGAGTACTATAGACTATCTGAGACTACCATCGAATGAGGTTAGTCT
+
A@@5>:;55A@BCCCDBAAAACML@CCCCAA>A@DDCABBC?BA>B@DCCABDDF5B@@@@BBBBBAAA<AA@AAAA2AA?A<@@@9@BC@DCCCCA@@C?C?CC?BBA>@@BABBBBBBBBB=<=<9>BBB?@AABBBCC@C@988?CCCCBC>>:>BAABE@BA?BA@<??9999-9992:CDDE2AB>BDDBBBBBB?B?BBBB@B>B@@@B@CAAA>>>:?::9909>><?BBBBAACDDBBBBBBBBBBBBBCC>>:;;?>?>777B@C@CBABB
@ATNG8:04558:01860
GATGGTAGTGTGTCTCTGAGAGTAGTACTCATTCGTTTCGGAAGAGACAGGTACGTTAATAGTTAATAGCGTACTTCTTTTTCTTGCTTTCGTGGTATTCTTGCTAGTTACACTAGCCATCCTTACTGCGCTTCGATTGTGTGCGTACTGCTGCAATATTGTTAACGTGAGTCTTGTAAAACCTTCTTTTTACGTTTACTCTCGTGTTAAAAATCTGAATTCTTCTAGAGTTCCTGATCTTCTGGTATGACTAGTGTACTACTACCATCGAATGAGGTTAGTCT
+
89//+/;;>AB:66;=>@ABCCCCCCB;::BB7@<>>8>>:C?BAAACCC@BBB<9469<5568>9>>>C>>6667;;@@@*66255=@3966>:BBB@CCACB;;;A=@B@@@B@@=AAA=A699CCB@@@:999?=BB@BA@9949949>:;<7=<@9@>?C9??CC?@@9;79;A=B2C?B=@??@?,@@@>>:@>>?@5595<.5555$55455.5.554;::::<<7;7;;=@>>=;;C:@@<A999?@@@@AB@@A@@A=:::99299443878::==
@ATNG8:04564:01849
GATGGTAGCGCATATCAGCGCAGCCCAGAAGTTCAGGAACTCTAGAAGAATTCAGATTTTTAACACGAGAGTAAACGTAAAAAGAAGGTTTTACAAGACTCACGTTAACAATATTGCAGCAGTACGCACACAATCGAAGCGCAGTAAGGATGGCTAGTGTAACTAGCAAGAATACCACGAAAGCAAGAAAAAGAAGTACGCTATTAACTATTAACGTACCTGTCTCTTCCGAAACGAATGAGTACGATGAGAGAGCTCTCTCTACCATCGAATGAGGTTAGTCT
+
BB@>065<:;@BCCCCBBBDBBBCC>CCCABB>BB@=@?BBCBBCD?BB?B?A???@AAA2A?AAAABBBBBBB>AABCDED2BB?B@CDE<DCC?BAAACCC;;:;=AB>AAB@BBBBCCCCDCCCBBCDB@CC;;8;@?@@ABC?C@DAA?AC@AABBB@BBBBAB@CC=AAA999CCB8???:?>>>>/??<>==ADDD@@;><>?@@5;5;;@;;7;B@A@AA?A?BBD>CBB???@BAABAA99:CBBCB@@==>>>>@@<?==:;7;>>>4;5;@?=@
@ATNG8:04566:01849
GATGGTAGTATCTGTCTACGAGAGCAAAAGATCAGGAACTCTAGACGAATTCAGATTTTTAACACGAGAGTAAACGTAAAAAGAAGGTTTTACAAGACTCACGTTAACAATATTGCAGCAGTACGCACACAATCGAAGCGCAGTAAGGATGGCTAGTGTAACAAGCAAGAATACCACGAAAGCAAGAAAAAGAAGTACGCTATTAACTATTAACGTACCTGTCTCTTCCGAAACGATGAGTACATAGATATACGTATAGCTACCATCGAATGAGGTTAGTCT
+
><==465<A@;66><>ACCCDCCCBBBA9@@@@@@<@??@?@@999BB@F@CDB@@@@@0@?AAAAECCEAA@9==;::::'9@8=4999*9<<156;;;<<=C@C@CC?BBC@BC@@ABCBDCCCCCCCC@BB@@>@BCBCD997;?BAB?BBCBAFDD?BBAAAA@CD?BBB?BB@@@8:::39@@AA2AA>AABB???BC=@>@CAA?B?BBCBB?BBCC>???B?AAA;A:::BFCBAAAAACBBBBBC@=<DD@@@::6::>>D<>>>>=A;>>@;;
@ATNG8:04572:01839
GATGGTAGCTATACGTATATCTATGTACTCATTCGTTTCGGAAGAGACAGGTACGTTAATAGTTAATAGCGTACTTCTTTTTCTTGCTTTCGTGGTATTCTTGCTAGTTACACTAGCCATCCTTACTGCGCTTCGATTGTGTGCGTACTGCTGCAATATTGTTAACGTGAGTCTTGTAAAACCTTCTTTTTACGTTTACTCTCGTGTTAAAATCTGAATTCTTCTAGAGTTCCTGATCTTCTGGTATGAACTAGTGTACTACTACCATCGAATGAGGTTAGTCT
+
5:==?BABBB<BEAAAB>>BBCDA<?B=CDA>4>;;;69=8=9>A@ACC>?B@95403-3;:;0524:::888<;633333$37178;;59;;@>977?BB?B??99=*//337355/555/5389772255.255>=AAAAA>>=88=66///<387>688;?9>877775552559>F.C77389===,///;;188666>=;::1888)8:799766;;------354807788//+/7739C8=<:895568///<;;=AA=C@@:;5:=<<6<9<<==9
@ATNG8:04581:01879
GATGGTAGCGCATATCAGCGCAGCCCAGAAGATCAGGAACTCTAGAAGAATTCATGATTTTTAACACGAGAGTAAACGTAAAAAGAGGTTTTACAAGACTCACGTTAACAATATTGCAGCAGTACGCACACAATCGAAGCGCAGTAAGGATGGCTAGTGTAACTAGCAAGAATACCACGAAAGCAAGAAAAAGAAGTACGCTATTAACTATTAACGTACCTGTCTCTTCCGAAACGAATGAGTACTGCGTCTCACTCTCGCCTACCATCGAATGAGGTTAGTCT
+
<>>D@C?@@CCCGFIH:;;?==555)55<7<99544.47=::;=<;8;<7=:7////////$/(/;/33444=;;55566666'///(///&//7188;;763/.(.(//378915558=CCBCCDDEBBCC@CDCC?CCBCBBBB=B=B>?;@@AAABAA?AFDBBB?BB@BBC798@@?8??=9=>@@A2AC?C??;@@A=>:=;??@@:>9<AB@B=B@@@@BB@B?BCD>CAA?BBBCBBB>??BCC@B@A@@@@@?<@BB?CBCCC@AB@?<?8@@@??
@ATNG8:04534:01899
GATGGTAGCGCACACATAGATACAGTACTCATTCGTTTCGGAAGAGACAGGTACGTTAATAGTTAATAGCGTACTTCTTTTTCTTGCTTTCGTGGTATTCTTGCTAGTTACACTAGCCATCCTTACTGCGCTTCGATTGTGTGCGTACTGCTGCAATATTGTTAACGTGAGTCTTGTAAAACCTTCTTTTACGTTTACTCTCGTGTTAAAAATCTGAATTCTTCTAGAGTTCCTGATCTTCTGGGATGTGTGCGCAGTGCCTACCGTCGAATGAGGTTAGTCT
+
AB;;7;665CCCCBBCBBCCDCCBBBCBCC@@??BBC=BC9::;CCCCCC@CCBBB?C@CCCC>A?ADBB???BC;99999):B=@ABC<ABBB>BBB>BD<AAACCCACCFCCCBC=BCD?C?CCCCBCCC@CCCB>AACCCCBDCCCCCDBBB?BCC?CC@D?AABCCCCCC?BAAA@7@;?;;:9:*;BBBD=A@CCCCDCCC@CCBC5BBABC?B?BB@BCBCBAA@C?CCCCBB=B000*0000>AADCCDCCBC?C@@=@CBBB?AA@@=@?BBB@@
@ATNG8:04536:01894
GATGGTAGGACGAGCGTCTGAGAGGTACTCATTCGTTTCGGAAGAGACAGGTACGTTAATAGTTAATAGCGTACTTCTTTTCTTGCTTTCGTGGTATTCTTGCTAGTTACACTAGCCATCCTTACTGCGCTTCGATTTGTGCGTACTGCTGCAATATTGTTAACGTGAGTCTTGTAAAACCTTCTTTTACGTTTACTCTCGTGTTAAAAATCTGAATTCTTCTAGAGTTCCTGATCTTCTGGTGTCTGATCTGTATCACTACCATCGAATGAGGTTAGTCT
+
BCBC@CCC@ABBDGEC:;;EECBB@CBBCDCC@CBBB=BB@B@CCCCCBA?BCCCC@B@CCCC?C@CCBCBBAA@<9999*;@>AACC>BCCC?C<<9<C=@@CCBC?ECCCBBBC@CCB@B?CCCBBBBF>@@A@@;ABBBBCBBBBBCAC@?CCD=CC?C?CBCBBAA@B;@:;:;.;>B>;;;;.;BBAB=BBCBCCDCBC@BDCD5CBBBB?B?BC?BBABBAB>B?BBDBBB>BBC@CCCBBBCBBBCCCBACACBB?BBBBA????@=?<??=88
@ATNG8:04536:01913
GATGGTAGCACGACACGACGATGTGTACTCATTCGTTTCGGAAGAGACAGGTACGTTAATAGTTAATAGCGTACTTCTTTTTTCTTGCTTTCGTTGGTATTCTTGCTAGTTATACTAGCCATCCTTACTGCGCTTCGATTGTGTGCGTACTGCTGCAATATTTGTTAACGTGAGTCTTGTAAAACCTTCTTTTTACGTTTACTCTCGTGTTAAAAATCTGAATTCTTCTAGAGTTCCTGATCTTCTGGATAGCGACGCGATATACTACCATCGAATGAGGTTAGTCT
+
@>:;<==CLCCC==<;;<<<<;;@BBBABCCDACDCC=@@>A?B@@??BB9>==AB@C<??<=9=9=BBBB?>8>3777777$7;1<986'233,3,333,33,3<=<7933;=>>@==:=??8=8:::<:;;=9=>==:>AAEHD?==>@???@??97666.//(/7==A?ABAAA:??ABB5A5:496666(7=<>D7;;>>==AA==:>@@@/@;::A<A=AA;?@AAAAA<A:>>@AAA4<9@;A@;;=A??=;=AAAA>>=AA;A;<<=;>>>A:?:>>A88
@ATNG8:04538:01880
GATGGTAGCGCGACGAGCGTAGACCCAGAAGATCAGGAACTCTAGAAAGAATTTCAGATTTTTAACACGAGAGTAAACGTAAAAAGAAGGTTTTACAAGACTCACGTTAACAATATTGCAGCAGTACGCACACAATCGAAGCGCAGTAAGGATGGCTAGTGTAACTAGCAAGAATACCACGAAAGCAAGAAAAAGAAGTACGCTATTAACTATTAACGTACCTGTCTCTTCCGAAACGAATGAGTACAGAGAGTACGATATGTCTACCATCGAATGAGGTTAGTCT
+
:999<>9=@A@CCBAABB;>@B?AA<:;9@@BABAA00-0==.0000(//(//(-7///999)8389/7787>387*7899999$9C=B4:::*5@D@CBBBCAA;:69:?@=ABB>AAABCCCCBBBBBAA@A=A@AA?BABCCAAA=A?A@@=@CB??ABC?CBBCBB?BB?BBB5:9??>8>=:488898(7@9A898>=;;;=A=A?>>7;6;>B@@=@A@AABB?B@BAA=@@@:???@ABDDCCCBA???BB==>AA??==8====?;;;;>6;5;D==>
@ATNG8:04540:01897
GATGGTAGCGCACACATAGATACAGTACTCATTCGTTTCGGAAGAGACAGTTACGTTAATAGTTAATAGCGTACTTCTTTTTCTTGCTTTCGTGGTATTCTTGCTAGTTACACTAGCCATCCTTACTGCGCTTCGATTGTGTGCGTACTGCTGCAATATTGTTAACGTGAGTCTTGTAAAACCTTCTTTTACGTTTACTCTCGTGTTAAAAATCTGAATTCTTCTAGAGTTCCTGATCTTCTGGACAGAGTGTGCAGATACTACCATCGAATGAGGTTAGTCT
+
94447<=CCCCCCBCCBBBCCCCBCCBCBBBB@BCCC<BB@D@BCCCCCCCACCBB?B@CBAA>B?BCCCBBB@@<>@@@@1@A;??BB<ACCC@BBB=BB>AAADCC@CCCBCCCC?DDD?D?CCCCBCCC>@@BB<?ABAAAABCCCCCBBAA@CCC@CC@D?CBBBBCCBC;@;;;;.;<@=;;;;.;???B>BCCCCFFBBB=BBBB2BBBCC?A>AC?CCCCCBB?B@BCCDCC@A@B?BBFFCCCBBBBCCCBB@DCC@???@A?BBBB>B?BC@AA
@ATNG8:04542:01897
GATGGTAGCACGACACGACGATGTGTACTCATTCGTTTCGGAAGAGACAGGTACGTTAATAGTTAATAGCGTACTTCTTTTTCTTGCTTTCGTGGTATTCTTGCTAGTTACACTAGCCATCCTTACTGCGCTTCGATTGTGTGCGTACTGCTGCAATATTGTTAACGTGAGTCTTGTAAAACCTTCTTTTTACGTTTACTCTCGTGTTAAAAATCTGAATTCTTCTAGAGTTCCTGATCTTCTGGGTCTACGCTCGTCGCGCTACCATCGAATGAGGTTAGTCT
+
A@A<<CCCB;66<<<<><:///99;?BBBCCB?BBBA=BC@D@CBBBBBA>AB@@@?B@CCAA?C=ABBBBAAAB=::<<=+8>>AA::1:00/3<8;7;;7;?A@AB?A>AA?>?@>B@@<@<@>>>;;;B<AAAA9=>>AA>>>??@@@>>>@<>??=??<@=@AAABBAAA5::DDD2>4929;;>>/>A@@@366====?<=><>DDD/A===A;>;>>;=A==>>><A<@@@@AA9=<AD:???@???@@?><<=>???A<A===D8==??<?:=>>>>
@ATNG8:04544:01885
GATGGTAGAGTACAGTGTAGTAGACCAGAAGATCAGGAACTCTAGAAGAATTCAGATTTTTAACACGAGAGTAAACGTAAAAAGAAGGTTTTACAAGACTCACGTTAACAATATTGCAGCAGTACGCACACAATCGAAGCGCAGTAAGGATGGCTAGTGTAACTAGCAAGAATACCACGAAAGCAAGAAAAAAGAAGTTACGCTATTAACTATTAACGATACCTGTCTCTTCCGAAACGAATGAGTACACATCGTCGTGTCGTGCTACCATCGAATGAGGTTAGTCT
+
BBA>@BBAB@@;<@@BABBBBAB;;89BB<@ABB00-0:00////6388394888;;@>@1>8===3739=777)7<?=>>=(==:;7;>>2@@@<?>>==;449458<<7C?>988;7559=9:565<<<<9??>?:984=>>AA?A?A;;79@A@CBBC=9:9>>??BBABBB788CBB;><<8888888%8=458.88><?@@<@<==><8=8:;888:18:79:85692222'-,,(,,,-..7788:888=A;:=99777<@A>B===B@BCBB>A>A@@AB
@ATNG8:04547:01897
GATGGTAGGCACTGCGCACTCATCCCAGAAGATCAGGAACTCTAGAAGAATTCAGATTTTTAACGCGAGAGTAAACGTAAAAAGAAGGTTTTACAAGACTCACGTTAACAATATTGCAGCAGTACGCACACAATCGAAGCGCAGTAAGGATGGCTAGTGTAACTAGCAAGAATACCACGAAAGCAAGAAAAAGAAGTACGACTATTAACTATTAACGTACCTGTCTACTTCCGAAACGAATGAGTAACACACTCTCATATGACACTACCATCGAATGAGGTTAGTCT
+
<<@=>B=A;>>;595==;<BD?>>?8@@@<=@@@:9055:8<A>?@;>A<A?>>00/;;;,:5:@=@??@><<;3;?99999'8<579>>>285=47525>7756357A>3::<8<;>?????@@B@@@@@@<AAAA:<<<<9::>;><A==:>@>>>@>><>A@@??;;;6;=@:===@>7>8817=<<=/=>:;;;A?>>?;;5;:=:8818:<===>::9=----74;4;>>2??B:=9:9//*/8:<<>566;;@=<<AA577@9==BB@=AB??;?>???B>
@ATNG8:04552:01906
GATGGTAGTGTGTCTCTGAGAGTAGTACTACATTCGTTTCGGAAGAGACAGGTACGTTAATATGTTAATAGCGTAACTTCTTTTTCTTTGCCTTCGTGGTATTTCTTGCTAGTTACACTAGCCATCCTTACTGCCTTCGATTGTGTGCGTACTGCTGCAATATTGTTAACGTGAGTCTTAGTAAAACCTTCTTTTTACGTTTGCTCTCGTGTTAAAAATCTGAATTCTTCTAGAGTTCCTGATCTTCTGGACGACGCGACTGACACTACCATCGAATGAGGTTAGTCT
+
:<<=;@9;44999::;<995599/0//:///7616338/5>9A?B>;@;;;8;;;@@9>:?55694939::9955.5<455555$555)55.5.59:<7<555)59.59::@B?BBBCCCBB?B;;7;>@@@??<@766>>9=@@??55999<;;@;992900*0;)/)/75//-877(//7777.95<59;999(9;<==/449455555:27777'7///:6<6<@:==@>>>>:?;>><?9949=>;999C99:?>995555;944./88//)///61767:554
@ATNG8:04556:01895
GATGGTAGCGAGCGAGTGTGTATACCAGAAGATCAGGAACTCTAGAAGAATTCAGATTTTTAACACGAGAGAAACGTAAAAGAAGGTTTACAAGACTCACGTTAACAATATTGCAGCAGTACGCACACAATCGAAGCGCAGTAAGGATGGCTAGTGTAACTAGCAAGAATACCACGAAAGCAAGAAAAAGAAGTACGCTATTAACTATTAACGTACCTGTCTCTTCCGAAACGAATGAGTACGATGTGAGAGCTCTCTCTACCATCGAATGAGGTTAGTCT
+
<<<>?CCCCEDCC@@@DDECCCCCCFDCC@BCCB@@=@?AABCC??9>>8?<:9;;;;;:'9;@A@CDDBA@@8@A;;;;.9B<B2;:.5;:5<CB?BCDCC?C?BD@BBB>AABBCBBBCCBBCDCCCAGCAB?ABBBBCBC?I@CCC@BCEECCBB?AAABBB@BB@BCF?AA@@?8@@@<@AAAB3AB?B998BBAAA7:7:@==5:4:=BAA?ACBAABC?A?BCB=BCC@CBBBBBCCC@@@BC@@ABBAABCAAAB?BBBBB?BCBB@B?BD@@@
@ATNG8:04556:01916
GATGGTAGAGTACAGTGTAGTAGACCAGAAGATCAGGAACTCTAGAAGAATTCAGATTTTTAACACGAGAGTAAACGTAAAAAGAAGGTTTTACAAGACTCACGTTAACAATATTGCAGCAGTACGCACACAATCGAAGCGCAGTAAGGATGGCTAGTGTAACTAGCAAGAATACCACGAAAGCAAGAAAAAGAAGTACGCTATTAACTATTAACGTACCTGTCTCTTCCGAAACGAATGAGTACACACTCTCATATGACACTACCATCGAATGAGGTTAGTCT
+
?AB>:CCCCCDCCCDCCCDCCCCCCACCC@DBBBA@>@@CBCAABB?BC?C?@@@@ACCC3C=@@CCCDDCB@@8>>9:;;;*;C>C5<;;.<BA>ABABDDDCB?A>AB?BCB>AAAABCCCBBBDCCCCC?CCBB@BAA?BBAA=B?BBB?BCCCCCCA?@B@BBB>BB>878499?@?8AA>;>@DDD/AA=A887AAA?@:?=?>?@6:7:?BBC@CCCBBBB?B?BCD=BAC>AADCCCCBBBBBB@>>>DDCAAAAACC?CABBB@BBBB?B?BBB99
@ATNG8:04561:01912
GATGGTAGTGTCATATGAGAGTAGTACTCATTCGTTTCGGAAGAGACAGGTACGTTAATAGTTAATAGCGTACTTCTTTTTCTTGCTTTCGTGGTATTCTTGCTAGTTACACTAGCCATCCTTACTGCGCTTCGATTGTGTGCGTACTGCTGCAATATTGTTAACGTGAGTCTTGTAAAACCTTCTTTTTACGTTTACTCTCGTGTTAAAAATCTGAATTCTTCTAGAGTTCCTGATCTTCTGGGTCTCTCTCTCACGCACTAATCGAATGAGGTTAGTCT
+
@@::7;<=ABA===CCCCBBBDCBBBBBB@?<??><9@@=@=@@BCCDC@CCCCC@C@DCCC?A?BCCCCAABB?BBDCC3BA>BBBB>CEDC?CDC@;;:;ACCCC@CFCCCBCCAC@@?@@CCCBCCBC@A@AB@CCCCCCBBCBCBBBBCCABBC?BB@C?BBB@@ABBB?B@@@@7@>A=@ABBB5CCDCD=CDDCCCCCCCACCCC3B@@AA<@>@@;@@ABCCC@D@BBB@@@?BCCD>CCCBCBCBBBBBC;;;DC@DDCC@AA@C@B?CDA@@
@ATNG8:04568:01913
GATGGTAGCTCTGCTCTGACTCTCGTACTCATTCGTTTCGGAAGAGACAGGTACGTTAATAGTTAATAGCGTACTTCTTTTTCTTGCTTTCGTGGTATTCTTGCTAGTTACACTAGCCATCCTTACTGCGCTTCGATTGTGTGCGTACTGCTGCAATATTGTTAACGTGAGTCTTGTAAAACCTTCTTTTTACGTTTACTCTCGTGTTAAAAATCTGAATTCTTCTAGAGTTCCTGATCTTCTGGATACACTCATTCACCTACCATCGAATGAGGTTAGTCT
+
CBBBACDBCBCBBBBCCCCCCCDDDBBBCBBB@BBBB>BC?C?CCBBBCC@CCBBB?C=B@DC@D?CBBBBBCDD@CCCCC1CC?BBBD=CCAA=AEDADC9:9BEEDACCCCCCCC=AAD?C?EDCCBBBC@CCCC?A@CBBBBBDBBBCBBBB?BBC?CB>B>BBCCCCCCB=?::::.;=A;;;;;;*;CCCL=CBCCCCDAAA=@A@A,BABCKAEABB@BBCCCCC?C@@AAC??;@?B?BEECCBBCCC@BBC@BBB@B@@?B?@@AB@B?BCB>>
@ATNG8:04568:01917
GATGGTAGCTCTGCTCTGACTCTCGTACTCATTCGTTTCGGAAGAGACAGGTACGTTAATAGTTAATAGCGTACTTCTTTTTCTTGCTTTCGTGGTATTCTTGCTAGTTACACTAGCCATCCTTACTGCGCTTCGATTGTGTGCGTACTGCTGCAATATTGTTAACGTGAGTCTTGTAAAACCTTCTTTTTACGTTTACTCTCGTGTTAAAAATCTGAATTCTTCTAGAGTTCCTGATCTTCTGGTGTCGTCTATCATGTACTACCATCGAATGAGGTTAGTCT
+
@@DB?BBDAACCBBBCCCCBABCDCBBBCCBB?BBAB<AD@D?CABBDDE?EDBBB?C?CCCB?B?DCCCBBCCC?@A@@@0?@=@ABE>CBBCACCC@CD?@@ACBC@CCCCBBBC@CCB>A>BCCCCCCB?BDDD?CBBBBBBDDCCCCCBBB>BBB?BB@B<@@BBCCCCD=B:::9.;>C=;;;;;*;BBCJ>CBBBHGCBBA5;;;;*;AABA?B@CC@BCDBBBC?C?CCBBBC?BAC?BCBCCBAA@FDFCBDCBBBC?CBBCC<@BAA<A?BCCCC
@ATNG8:04572:01895
GATGGTAGAGTACAGTGTAGTAGACCAGAAGATCAGGAACTCTAGAAGAATTCAGATTTTTAACACGAGAGTAAACGTAAAAGAAGGTTTACAAGACTCACGTTATCAATATTGCAGCAGTACGCACACAATCGAAGCGCAGTAAGGATGGCAGTGTAACTAGCAAGAATACCACGAAAGCAAGAAAAAGAAGTACGCTATTAACTATTAACGTACCTGTCTCTTCCGAAACGAATGAGTACACACTCTCATATGACACTACCATCGAATGAGGTTAGTCT
+
::<=@BCCCCBBBBCCCCDBBBBBC?CCC@BBBBBB?B>AAB??@B@BB@C?@@?99898(9>ABCABBBBBBA8@@:;;;.5@<@.99.5<<9?==ADCCCB@CCCC?ABB>@@AABCCCDCBBBCCCC?BBBC=??BBA@@E<@<@BA?BDCCCCC@AAABBB?BB?>>??BAAAA;A@@<@@@@A2=D<?:::@@@AA;@:@?@@<@9@AB@@>?DA@CBA=@=C@@8@@@799AAAA999?????A===?A@@?AB@A?BBBBB?@AAC?B789A@@
@ATNG8:04572:01917
GATGGTAGAGTATCATGTGTATCTCCAGAAGATCAGGAACTCTAGAAGAATTCAGATTTTTAACACGAGAGTAAACGTAAAAAGAAGGTTTTACAAGACTCACGTTAACAATATTGCAGCAGTACGCACACAATCGAAGCGCAGTAAGGATGGCTAGTGTAACTAGCAAGAATACCACGAAAGCAAGAAAAAGAAGTACGCTATTAACTATTAACGTACCTTTCTCTTCCGAAACGAATGAGTACGTGTGACGTACGTGAGCTACCATCGAATGAGGTTAGTCT
+
<;<<;==ACDCCECCCBBCCCBBBB@BBB@CCCB@@=@?AABBCBB@CC@C@BBBBBCCC5CBEECBBBCCDDC=B?;;;;;';C<A?BBB6BBBADDCBBBCBB>B>BB?BBB?BBBAABCDCCCCCCCCD@CBBC?B@@@@@9:6;@BBB@CBCCCCBB?BDBAAA@BB?BBB?ABA@@<AAA>ACCCC3AA>=877@@>>@7:6;@?@9=:=;AAC?BB?BDEC?B?;;;0;AB?BCC@@@???AAAABBBC@A@CAAABCE@9::BBA:9;B?A>BA???
@ATNG8:04576:01889
GATGTAGGACGAGCGCTGAGAGGTACTCATCGTTCGGAAGAGACAGGTACGTTAATAGTTAATAGCGTACTTCTTTTTCTTGCTTTCGTGGTATTCTTGCTAGTTACACTAGCCATCCTTACTGCGCTTCGATTGTGTGCGTACTGCTGCAATATTGTTAACGTGAGTCTTGTAAAACCTTCTTTTTACGTTCACTCTCGTGTTAAAATTCTGAATTCTTCTAGAGTTCCTGATCTTCTGGTGTCTGATCTGTATCACTACCATCGAATGAGGTTAGTCT
+
@A@666?;CBCCBB<ACCCCCC@CCCCDDCDCC?BB?B@BBBCBBB?CCCCC?C?BABB?B>BA@ABBBAA;99999(:=9?AAA:AB@@=?BC?CC:>=BBBB????@@<><=A>>9>;>>>9;<=><<CDC298BB>=<=@@A?A:::D89::;>@=A>DD==>AA??8=:::9-:8=977877+8>>A=>>;;;B?<=////@@2@9@@>>:=:::5:>?:;;@=@=@@@@@@<@@@=@@@;;=AAA@@@@@AA@@>>:>C?@?<<<::7::@A:;:
@ATNG8:04582:01887
GATGGTAGGACGAGCGTCTGAGAGGTACTCATCTTTCGGAAGAGACAGGTACGTTAATAGTTAATAGCTTACTTCTTTTTCTTGCTTTCGTGGTATTCTTGCTAGTTACACTAGCCATCCTTACTGCGCTTCGATTGTGTGCGTACTGCTGCAATATTGTTAACGTGAGTCTTGTAAAACCTTCTTTTTACGTTTACTCTCGTGTTAAAAATCTGAATTCTTCTAGAGTTCCTGATCTTCTGGTGAGATATGCATGATGCTACCATCGAATGAGGTTAGTCT
+
?CC??BAC@@@@BBABBBBABB@@>@CCCCCBCCD=BB9;6;A@ABCC?BBBBC@C?BBCC@B?CDAAA?CCC??????.=>;@???8?DCC@CCD@CC:;;;CCF@CBBCBBCD?BAC@C@BBAB???A>ACDD<@?ACCCCC@BBBC>>>@;899??@<@<@????AA==8=;;;;/;8=8=????/?>;;<+//://////749;9:*:525:4>58808989::@<A<@@===?188=8=>>=?>@@;;;@??>;;7:<5:///9596;;;?<A==>>
@ATNG8:04582:01911
GATGGTAGCACGAGTCACTCATATCCAGAAGATCAGGAACTCTAGAAGAATTCAGATTTTTAACACGAGAGTATACGTAAAAAGAAGGTTTTACAAGACTCACGTTAACAATATTGCAGCAGTACGCACACAATCGAAGCGCAGTAAGGATGGCTAGTGTAACTAGCAAGAATACCACGAAGCAAGAAAAAGAAGTACGCTATTAACTATTAACGTACCTGTCTCTTCCGAAACGAATGAGTACTACTCTCAGAGACACACTACCATCGATTCCGGATAGTCT
+
@@<::6====66566;====55;;;:?BB>BBCC;;9;?DBABBBB<@@;>;?@@AACCE1C<884>>??>?888>333<<<,77,728=>1BB>788=777@BA8?855.5991755295<@CCBBBCCCFBB;;;>@ABCCCDC?C@B;;8;CBBBCBC?AAACCC@CD@BBB?AAA@=AAA>CCFFE2??;?>??A>>>B=B:=>@@<@<?;BAC@CCA@@AA=A>AAB;?;;4;=?AABBBBBBBBCBBBBBA>>>887><?97799-5.55:=>@@@B
@ATNG8:04584:01291
GATGGTAGCTCGCTGATGATATCTCCAGAAGATCAGGAACTCTAGAAGAATTCAGATTTTTAACACGAGAGTAAACGTAAAAAGAAGGTTTTACAAGACTCACGTTAACAATATTGCAGCAGTACGCACACAATCGAAGCGCAGTAAGGATGGCTAGTGTAACTAGCAAGAATACCACGAAAGCAAGAAAAAAGAAGTACGCTATTAACTATTAACGTACCTGTCTCTTCCGAACGAATGAGTACTATAGACTATCTGAGACTACCATCGAATGAGGTTAGTCT
+
?AAC@BCCBB=BCFCCBCBBACCCC@BBBADBBBA@<@?BABBCCG?BA=A=::9@@BBB3B?B989BBBCCED>??@ADDD2CC@C@DDD;EHHACBCBEDCCB@BABB@BCC?BBCCCCBBBCCCCBCCC@BAAA=@@AA@@?B?D?BA@@ACCCDCAA?AFGCAB???;?CA9<?999,7<<8==??@@'@B?A>>>?>?;;5;5;==?;><>ACBC@CGCCACB@D>?@?ABB@???BBDBBBBB??>BBBBBBBBCBBAC?BBB>><?BCD@C@DCB@@
@ATNG8:04585:01295
GATGGTAGCACACGAGATCTCATCGTACTCATTTCGTTTCGGAAGAGACAGGTACTTTAATAGTTAATAGCGTACTTCTTTTTCTTGCTTTCGTGGTATTCTTGCTAGTTACACTAGCCATCCTTACTGCGCTTCGATTGTGTGCGTACTGCTGCAATATTGTTAACGTGAGTCTTGTAAAACCTTCTTTTTACGTTTACTCTCGTGTTAAAAATCTGAATTCTTCTAGAGTTCCTGATCTTCTGATATGAGTGACTCGTGCTACATCGAATGAGGTTAGTCT
+
A@?:;?;BCABC;;6;;BC;99<<>CCCBC<;;,;BD@=BH?B@BBBBBBC@CCBCB=B?CBBB@C?CBBBCBCCC?>>>>>0AB?HCCC=DCCC?ABC=BB9;;=CDFACCBBDDBB?B??<??ABBB???D@CBAA:>>AABBBBBFBBBBBBC?AAA?A=9>;@<>===@AD=DAAAA5A<@;===<=/<<9990::=688?>>><?CCC/A;;;A;?;;;7;?AA=>>=@<@?C===///@==;<@;;:?@@>??;;;@@@@AA==4::<<5;5;=@==
@ATNG8:04585:01299
GATGGTAGCGCGAGAGCGTAGACCAGAAGATCAGGAACTCTAGAAGAATTCATATTTTTAACACGAGAGTAAACGTAAAAAGAAGGTTTTACAAGACTCACGTTAACAATATTGCAGCAGTACGCACACAATCGAAGCTCAGTAAGGATGGCTAGTGTAACTAGCAAGAATACCACGAAAGCAAGAAAAAGAAGTACGCTATTAACTATTAACGTACCTGTCTCTTCCGAAACGAATGAGTACAGAGAGTACGATATGTCTACCATCGAATGAGGTTAGTCT
+
<@<=?B@BBBAAACCCCFDCCA@?CJEACBCCAA=@?B@@AAAE?BD?B>A@@?????.?<@@BBBBCCCCB<;:;A@@@1?@;>5>@>7AAB@BCBCCBCGC@C@CDABCB?BB??ACCCICCCBBB??;?@@@?BBBBBBAB?C@DBA?BCFBBBBB@BCBBBB@BB?BAA:==999,9>>;99:::(9=9>888AABAA=A<?>>?6;5:?@@A@CCAAABB=A>ABB=BAA>AAABBBAAACCABBBB@>>BBCA==>><A?@??8<:::8=9??=:;
@ATNG8:04587:01291
GATGGTAGTATAGAGCTCTACATACGTACTCATTCGTTTCGGAAGAGACAGGTACGTTAATAGTTAATAGCGTACTTCTTTTTCTTAGCTTTCGTGGTATTCTTGCTAGTTACACTAGCCATCCTTACTGCGCTTCGATTGTGTGCGTACTGCTGCAATATTGTTAACGTGAGTCTTGTAAAACCTTCTTTTTACGTTTACTCTCGTGTTAAAAATCTGAATTCTTCTAGAGTTCCTGATCTTCTGGGTCTACGCTCGTCGCGCTACCATCGAATGAGGTTAGTCT
+
AAAB@E@@?A@;?;==>CCCCBB;66<<<<=<A?@@>D<AB@A?@@::8>>6;8<;;;A8?<?@;A>A???BCB??:::888'//(.....'-6//*/;8378-./69;>4;:A=>>>A6=>=<A<BAAA===A<???D076??@@==9<<<6///9576;:>?<?;??;;;;>88169;;;/<4<477767(7:766,59=66///;<6@BBB/@=>>><?=CB=A===ABB<A;@@<;//,/6;;6;<???A>>>>>>==A>=:;5;====:>>@@<@<?AAAB
@ATNG8:04590:01280
GATGGTAGTATATCGCGTCGCTATCCAGAAGATCAGGAACTCTAGAAGAATTCAGATTTTTAACACGAGAGTAAACGTAAAAAGAAGGTTTTACAAGACTCACGTTAACAATATTGCAGCAGTACGCACACAATCGAAGCGCAGTAAGGATGGCTAGTGTAACTAGCAAGAATACCACGAAGCAAGAAAAAGAAGTACGCTATTAACTATTAACGTACCTGTCTCTTCCGAAACGAATGAGTACATAGATATACGTATAGCTACCATCGAATGAGGTTAGTCT
+
<44504<;4;9;;99;;9;;9555=055=7<5996A8@8>>=;;;<8<>5:5:?>?>AAA0A758:<<=:7///(////;;;+<<:A<@>=0=6529<995;::;.4.44.4::.55;<@?;@BCBBBC;;;=;;99248:;;;<C>B?C;:49?:9;:992:AB@@A?983999;@?9843?>4/////'--(----99<9;993<87727277BAB?BBA;;;A?@<ACC=A999:>BCAABAAA@999AA@>>>AACA=;;5;=<<=9==::6;;=A???
@ATNG8:04590:01314
GATGGTAGAGAGACTGTAGCGCACCCAGAAGATCAGGAACTCTAGAAGAATTCAGATTTTTAACACGAGAGTAAACGTAAAAAGAAGGTTTTACAAGACTCACGTTAACAATATTGCAGCAGTACGCACACAATCGAAGCGCAGTAAGATGGCTAGTGTAACTAGCAAGAATACCACGAAAAGCAAGAAAAAGAAGTACGCTATTAACTATTAACGTACCTGTCTCTTCCGAAACGAATGAGTACCTCTCAGACGCTCGTCCTACCATCGAATGAGGTTAGTCT
+
<<=>@BB@BCDCCCCCCCCCCBBBD=BCE@BBBBBA?B?AAAAAAB?CC?C?9:9<;;;;.<>BBBCCCD@ABB=?=<;;;;*9@9>2;;;*;@A=BAAACDDDD@C@BB?BDD@BB??ACCCCEBCCCBBC@CBBB?B@BABBBB>BC@@=@BBBCDCC?BBBBBB@BB>BB@3999999+9==9=<<??1?C?B888@@??@7;8;AAA7;7;ADCC@CBBBBAA=@<?<<6=996:ABBBEC@CBBBBBBAAAABBBA8=?A=A>@><8=@BD:=9=BAAA
@ATNG8:04596:01311
GATGGTAGCGCATATCAGCGCAGCCCAGAAGATCAGGAACTCTAGAAGAATTCAGATTTTTAACACGAGAGTAAACGTAAAAAGAAGGTTTTACAAGACTCACGTTAACAATATTGCAGCAGTACGCACACAATCGAAGCGCAGTAAGGATGGCTAGTGTAACTAGCAAGAATACCACGAAAGCAAGAAAAAGAAGTACGCTATTATCTATTAACGTACCTGTCTCTTCCGAAACGAATGAGTACGATGAGATCTCGTGTGCTACCATCGAATGAGGTTAGTCT
+
:<995:55:?BBBBCCBBAAAB::949DB>C>CBBB@B@CBDBBBB@CC?B?AAA@@@@@0@>ACDCDCCCDDF>@A@@DDD5CD@F?CCC9CAA=ACBBBCCCC?C?BB?BCB?A@ACA@@@BCCDCCCCC@CCCC?BBCDCBBB?C?@999:CCDCCBB?CCBBBC@BB>ABA>??;;;3>@@>ABBBB3BD?B999BBBBD?B?A@??;?;A?;>;<>>@?@<<393:88.:8818??AB@@@AA@@@@@===?;;;;<>@@<@@@@@:<AAB?B@CCCBB
@ATNG8:04604:01282
GATGGTAGCTATACGTATATCTATGTACTCATTCGTTTCGGAAGAGACAGGTACGTTAATAGTTAATAGCGTACTTCTTTTTCTTGCTTTCGTGGTATTCTTGCTAGTTACACTAGCCATCCTTACTGCGCTTCGATTGTGTGCGTACTGCTGCAATATTGTTAACGTGAGTCTTGTAAAACCTTCTTTTTACGTTTACTCTCGTGTTAAAAATCTGAATTCTTCTAGAGTTCCTGATCTTCTGGCTCTCGTAGACAGATACTACCATCGAATGAGGTTAGTCT
+
@?=:>A@BCCCBBCCCCCCCCDCACC;;<DAA=ABAA;@@;@<@@@BBBA?BBBCB@D=?@BC?B@CBBBCBBCB>>=?>?.?A=B?AA:@AAB>AAC?BB?BBBBBB@BBB@?>AA;A@@;@9>>>;9<>?<>>BD;><@????@@@@??===@:688<??;><>AA@@@AAA<A@@@@6@<A:=<AAA.??>>>7>>>>>?>;<<:?==>/?:::D<A===:=BAAA>?=C=?>AA??;>>>;A@<<<>>>>>>AA>>>@>896:9:@@:=>??<?<@B@==
@ATNG8:04606:01300
GATGGTAGCACACGAGATCTCATCGTACTCATTCGTTTCGGAAGAGACAGGTACGTTAATAGTTAATAGCGTACTTCTTTTTCTTAGCTTTCTGTGGTATTCTTGCTAGTTACACTAGCCATCCTTACTGCGCTTCGATTGTGTGCGTACTGCTGCAATATTGTTAACGTGAGTCTTGTAAAACCTTCTTTTTACGTTTAACTCTCGTGTTAAAATCTGAATTCTTCTAGAGTTCCTGATCTTCTGGATATGAGTGACTCGTGCTACCATCGAATGAGGTTAGTCT
+
4444.4999<699@DC@BBA@@;;9;5;;;@B=BCBB=BB=?7@<ADCBB@CG@??9B9A=BB>B>@@@:::98<<9:999$7<,33333(/----(---(-94:???@>6<=<===<=:>?><?====<===C<??@@:=>@?;;;;;==@@>::=5///6==6:6>A@@@>?>>;===??2>7;796666)6889:*/*/97679;==5;;;1;=>>B<B<>@<@@=>;;;<@;??>>>A7;;A<@@@A::6669999:?>>>BB=;;;=A7;;@B=A=A==>?
@ATNG8:04609:01319
GATGGTAGGACGAGCGTCTGAGAGGTACTCATTCGTTTCGGAAGAGACAGGTACGTTAATAGTTAATAGCGTACTTCTTTTTCTTGCTTTCGTGGTATTCTTGCTAGTTACACTAGCCATCCTTACTGCGCTTCGATTGTGTGCGTACTGCTGCAATATTGTTAACGTGAGTCTTGTAAAACCTTCTTTTTACGTTTACTCTCGTGTTAAAAATCTGAATTCTTCTAGAGTTCCTGATCTTCTGGATACACTCATGTGCACCATCGAATGAGGTTAGTCT
+
CCBB@BBB@CCCCCBBBBCBBBCC@CBCCDAA?ABDD>AA=B@CCCBCCC?CCBBB?D?DCCC=B@CDDCBBBEC@BBBBB1BC?CCCD>CCCC?BBC?CC>A@@DBC@CCCCCCDD?AAC@C@DGCDAA@C>AABD<AAAAAABBBB@ABBAAA?BBB@BB?B@CCCCCBBBB=@@AAB8B=B;::999*;@AAB=BBBBBBCBCBACKFK5B;;=C@CACC?BBCCCBB@BABBBBCC>@@B@FBBCBBCCDAAABCBB?BCBBB@898A?A>BCC@@
@ATNG8:04626:01324
GATGGTAGTCTCAGATAGTCTATAGTACTCATTCGTTTCGGAAGAGACAGGTACGTTAATAGTTAATAGCTGTACTTCTTTTTCTTGTCTTTCGTGGTATTCTTGCTAGTTACACTAGCCATCCTTACTGCGCTTCGATTGTGTGCGTACTGCTGCAATATTGTTAACGTGAGTCTTGTAAAACCTTCTTTTTACGTTTACTCTCGTGTTAAAATCTGAATTCTTCTAGAGTTCCTGATCTTCTGGTAGAGCGTGCATATATCTACCATCGAATGAGGTTAGTCT
+
78997:;:<=>CAAAC>=;;;;::;666?>==9<@@@8?C:=:=AA@B<A49999>2:2:@?@=B500;///:::;6;;:::'661/00/0(//49-445058(---76:3999::;;>6:>B?C<AABC<;;B?BCCD?CCCAAAADCCBB;;;@B=B;;5;?5;2;?=?899<=299@==0=2:299===,<<=<<5>@=??>?;:;4;9:*9===><??BC?CBBB@99292959;@@?ABC?CCBA@=9959595;=A<<<=5;:5448>99927:<>@A@
@ATNG8:04630:01293
GATGGTAGCATCATGCATATCTCACCAGAAGATCAGGAACTCTAGAAGAATTCAGATTTTTAACACGAGAGTAAACGTAAAAAGAAGGTTTTACAAGACTCACGTTAACAATATTGCAGCAGTACGCACACAATCGAAGCTCAGTAAGGATGGCTAGTGTAACTAGCAAGAATACCACGAAAGCAAGAAAAAGAAGTACGCTATTATCTATTAACGTACCTGTCTCTTCCAAACGAATGAGTACGATGAGATCTCGTGTGCTACCATCGAATGTGGTTAGTCT
+
9:>;7;CEE@BBBABAIBBBBCCCC@CBB=CCCBAA>A@BBC@@@B?BB>C>ABBBBCCC3C?CCAAAA???AC<BB??>>>0=@=@4::;6;CD@DBBCCCCBB?B?CC@CBB>@@CCCCCCBBBCCCCBB@BCCC?BCDDBAAA?D@C9989CBBBCCC?CAABBB?>?<>B@9>>888*9@@<:::::.9A?CBAAB@A@@=@>==?@;>9>A>>@;A@>>@>>9=9;<4>55.6::ACAAAAA@@@AAA=><===88:BA;A@@>>9=BBB?C@CCAAA
@ATNG8:04630:01297
GATGGTAGATACTCGCTGATACCCCAGAAGATCAGGAACTCTAGAAGAATTCAGATTTTTAACACGAGAGTAAACGTAAAAAGAAGGTTTTACAAGACTCACGTTAACAATATTGCAGCAGTACGCACACAATCGAAGCGCAGTAAGGATGGCTAGTGTAACTAGCAAGAATACCACGAAAGCAAGAAAAAGAAGTACGCTATTAACTATTAACGTACCTGTCTCTTCCGAAACGAATGAGTACACATCGTCGTGTCGTGCTACCATCGAATGAGGTTAGTCT
+
AA?<?BBCCCBBBBAACCC;;;GG;DBB?AABCCD@C@DBCFDCB@AA?A@CC?:::::);?BBCCCBCBBBA=??@@@@@,@@<A5;;;6;CEADDBBDCCCC@C@CC@CCC>A@BACCDDBBBCDDCBB?BCBB?BBBBBBAA=@<B??>?CCCCCBB>BBBBBB>BB>BBB;?@8882:@@;99999(:@?@;::ADDFD:>:>?AB7;8;ACCC@CCBCBBC>@=A@?8@??<?AACBBACCBBBBBBBAAABB??>DCC?AAAAC?CCBB?B>AABBB
@ATNG8:04631:01329
GATGGTAGCACGACACGACGATGTGTACTCATTCGTTTCGGAAGAGACAGGTACGTTAATAGTTAATAGCGTACTTCTTTTTCTTGCTTTCGTGGTATTCTTGCTAGTTACACTAGCCATCCTTACTGCGCTTCGATTGTGTGCGTACTTGCTGCAATATTGTTAACGTGAGTCTTGTAAAACCTTCTTTTTACGTTTACTCTCGTGTTAAAAATCTGAATTCTTCTAGAGTTCCTGATCTTCTGGTAGAGCGTGCATATATCTACCATCGAATGAGGTTAGTTCT
+
BA@@>@BBA;66=BCCCBA;69BDCCABACDEADBBB=AA>A@CCBBCBB@BCCCC?C@BBBB>B>BBBBBBB99373333$7@8@878)9:976<<A>CD>>??EBA>B9:8>@@@=BAA<?<>>>@@>>>=@AAA:>>AA><333--)--9999-;;;6;>:?;????@;;;=8===?@5@8=8:::::*:@9:91::9///767;:>>??/?@@@A=D=??;?AAAAAA=C;@@@@<<8<==5:;==;;888878:7569955,2558935556).)-89-2-
@ATNG8:04632:01310
GATGGTAGTATATCGCGTCGCTATCCAGAAGATCAGGAACTCTAGAAGAATTCAGATTTTTAACACGAGAGTAAACGTAAAAAGAAGGTTTTACAAGACTCACGTTAACAATATTGCAGCAGTACGCACACAATCGAAGCGCAGTAAGGATGGCTAGTGTAACTAGCAAGAATACCACGAAAGCAAGAAAAAGAAGTACGCTATTAACTATTAACGTACCTGTCTCTTCCGAAACGAATGAGTACATAGATATACGTATAGCTACCATCGAATGAGGTTAGTCT
+
99;<?A@?CCCCCCCCBCCBBBCDE@BBB@BBCBBCBC@BBCCCCCACC@C@BA?:;:::):>ABCBBEEEBCB=??ALDDD3CC@C5;;;-;BC?BBABCCCBB?C@BB?CCC@BABBCBBBCCDBAAAAC@CCBB<??BCAAAB<@<?@@<AB@@@CCB@BCCBB@?BB?BBD:==999,7>>99999:(8=8=798B@@>?3838AAA:>:=A@@@?BCBBBBBAE?BBC>B??<?AABBBDDBABBABBBADDA???A@AA;@>>>B:=;;;<?:>BB??
@ATNG8:04584:01333
GATGGTAGATACTCGCTGATACACCCAGAAGATCAGGAACTCTAGAAGAATTCAGATTTTTAACACGAGAGTTAACGTAAAAAGAAGGTTTTACAAGACTCACGTTAACAATATTGCAGCAGTACGCACACAATCGAAGCGCAGTAAGGATGGCTAGTGTAACTAGCAAGAATACCACGAAAGCAAGAAAAAGAAGTACGCTATTAACTATTAACGTACCTGTCTCTTCCGAAACGAATGAGTACGAGAGAGCACACGTGTCTACCATCGAATGAGGTTAGTCT
+
49995:;;;=CCF666;;;99495:4:==8:555::5:9;;;??>><>B?C?@@?@>>>>1?>BBBCBBB>?<??AAAAA@@,;;5;4;;;*9BC9@AA?==?9;2;<@@?CCC@CCBBBBBBABBCCCCAA?ACBB@CBBBCBAB>B?B@@>ACFCCCCC@CBBAAA=@@=AAA?BBAA@;@?=9>?=>?.?@<@AA====?A6;7;>=?1819=BBB@CBDBCCC?A?ABB=A@?;:::@AEBBBCABBBBAAA????>=>>;5;===>:;77<+/+/@@AA
@ATNG8:04584:01350
GATGGTAGATACTCGCTGATACACCCAGAAGCATCAGGAACTCTAGGAAGAATTCAGATTTTTAACAACGAGAGTAAACGTAAAAAGAAGGTTTTACAAGACTCACGTTTAACAATATTGCAGCAGTACGCACACAATCGAAGCGCAGTAAGGATGCTAGTGTAACTAGCAAGAATACCACGAAAGCAAGAAAAAAGAAGTTACGCTATTAACTATTAACGTACCTGTCTCTTCCGAAACGAACTGAGTACACATCGTCGTGTCGTGCTACCATCGAATGAGGTTAGTCT
+
----3--/:9@;;555<:;;9:888(--50---::<<8<49552,,(,(,,(,0688:9:;;(0)//(/687:///6.../9;;=+998?8<<:+:99.99===><///)-(-60688(-///4:555:///////)////2///////35:29///8<;;;>>?:>>8446895777577333(3771777777$33,22+22225..(.(..7;4;-.2;;;8<<;;;;;39)//6.666)//67773///////33778789933333178::;688895:56;::3
@ATNG8:04586:01357
GATGGTAGGCGTGTGAGAGTCTGCCCAGAAGATCAGGAACTCTAGAAGAATTCAGATTTTTAACACGAGAGTAAACGTAAAAAGAAGGTTTTACAAGACTCACGTTAACAATATTGCAGCAGTACGCACACAATCGAGCGCAGTAAGGATGGCTAGTGTAACTAGCAAGAATACCACGAAAGCAAGAAAAAGAAGTACGCTATTAACTATTAACGTACCTGTCTCTTCCGAAACGAATGAGTAACCTCTCAGACGCTCGTCCTACCCATCGAATGAGGTTACGTCT
+
BCCC?ABD@DBBBBCCBBB@AABB?4;DC@CC99;C@C?BBCCCCB?BB@C?@?=88888)9<?@CBCBBBBBD?DCBBABA2A@<@<@@@5>?@<AA==@@AAA=A<@?<>>>:>>>ABAAAAA>>>>>>A<A@A?<;<<<>::6:=A@B?@;;;>@@B<?>?@CC@BB>B=>;>88:=1;67188889(8808<<=>>;;:5;<@@BD=E<A;778=A>>>>>>=@<@AD:=??;?@==88/66;;<:::<=786:::A=AAAC;>>>@@<99::6:7///7==
@ATNG8:04595:01350
GATGTAGAGTACAGTGTAGTAGACCAGAAGATCAGGAACTCTAGAAGAATTCAGATTTTTAACACGAGAGTAAACGTAAAAAGAAGGTTTTACAAGACTCACGTTAACAATATTGCAGCAGTACGCACACAATCGAAGCGCAGTAAGGATGGCTAGTGTAACTAGCAAGAATACCACGAAAGCAAGAAAAAGAAGTACGCTATTAACTATTAACGTACCTGTCTCTTCCGAAACGAATGAGTACTGTATCTATGTGTGCGCTACCATCGAATGAGGTTAGTCT
+
@>?<<>BBCCB=BCCECEDEBBA@>@BB@BCBBBB?B=@ABBBCDABB?B@BAA>>>==.>;@ABBBBBBCCD>AABCCCB5BB=A5;;;6;BFACBABCDFCB?B@CDACCC:<;GFDCCCBBBCCBBBB@BCBB@BBCECCBB?B?A:;8<CDABDCB@DBAA::5:A>AAB;??:9928>>99999:.8A?C>>?ABBAA8;7;?AA;>;>=AA@=AABBBCC@@=@@@8@00-0@@@CCCCAABCC>>?>BB>A>>>>>>;>BB>><>BCC?B?BA@@?
@ATNG8:04595:01352
GATGGTAGCATCATGCATATCTCACCAGAAGATCAGGAACTCTAGAAGAATTCAGATTTTTAACACGAGAGTAAACGTAAAAAGAAGGTTTTACAAGACTCACGTTAACAATATTGCAGCAGTACGCACACAATCGAAGCGCAGTAAGGATGGCTAGTGTAACTAGCAAGAATACCACGAAAGCAAGAAAAAGAAGTACGCTATTAACTATTAACGTACCTGTCTCTTCCGAAACGAATGAGTACTGCGTCTCACTCTCGCCTACCATCGAATGAGGTTAGTCT
+
BB@;>ABDCFDAABBECDCCCCCCC?CBB?BBB@@@>A>@AAAABB?BB@C?AA????=?+@?BCCBBBBACBE=CABBBBB5BA>B5;:;.;@A;@AABCCECC@C?CD?BBC?AAAABBBBCBCDDDCBB?BA??<@CCBBBCC?B?B@?=@BBCBCCC@CCCCBB@BB=@?@:?@999+9>?;==>>=.=A>ABAACAA@@7;7;>AA5:6:<A@@>AA@@@BB?A@A@@9A995:ABBBBBBCCBBBCCBBBECCBB?BCD@CCBAA>ABBBAF>ABB@@
@ATNG8:04601:01343
GATTAGGAGACACGTCGCACACGTACTCATTCGTTTCGGAAGAGACAGGTACGTTAATTAGTTAATAGCGTACTTCTTTTTCTTGCTTTCTGTGGTATTCTTGCTAGTTACACTAGCCATCCTTACTGCGCTTCGATTGTGTGCGTACTCTGCAATATTGTTAACGTGAGTCTTGTAAAACCTTCTTTTTACGTTTACTCTCGTGTTAAAAATCTGAATTCTTCTAGAGTTCCTTGATCTTCTGGTGAGATATGCAGATGCTACCATGAATGAGTTAGTCT
+
;AC9BB?BCDCCCCBBBBBDBBBDAA;>;?4?@AA;@I>A>BBDA@@@?AB@<<6;,0*00:1:;?;BCBBBBB?BBCBC1AA@;?;;5///;=286=5==5;;>?AA=>>>888;;5;>A/61888:888=9>>?A=;;;A?=9:<///::771;9:9<=:>=BB@;;;>==8=;;;;1;=C8=::::*66222-,,,,,,585959AAA.>88894<7<<5>???@7717)/(/:266+---2666;5556986<;5569:A=BAAA;=9662),,222
@ATNG8:04601:01346
GATGGTAGCACGACACGACGATGTGTACTCATTCGTTTCGGAAGAGACAGGTACGTTAATAGTTAATAGCGTACTTCTTTTTCTTGCTTTCGTTGGTATTCTTGCTAGTTACACTAGCCATCCTTACTTCGCTTCGATTGTGTGCGTACTGCTGCAATATTGTTAACGTGAGTCTTGTAAAACCTTCTTTTTACGTTTACTCTCGTGTTAAAAAATCTGAATTCTTCTAGAGTTCCTGATCTTCTGGCTCTCGTAGACAGATACTACCATCGAATGAGGTTAGTCT
+
:<CA<>CDC@@@;?;ABBB@;;@ACBDICCCCACCDE<BB@C@CA@ADED@D@@AB@C?BBCC?B?BBBBBCBBB?BBB>B+CC@BB>>7>00(05;/0)7;5;<@>=?8?BAA>BAA<AAA;=8<7617???=AAAA7;:>888AA@???@@@@@<:;:6::;@7;;B@@==;;7;=BDD6D6958@@@?/>=988-8<;8:977--)-6666#--5550643515::::;70505=>>=95::966///:9:;:==>AAA@@@@A:;:;;;:;;;=9=<A@@>>
@ATNG8:04604:01342
GATGGTAGGACGAGCGTCTGAGAGGTACTCATTCGTTTCGGAAGAGACAGGTACGTTAATAGTTAATAGCGTACTTCTTTTTCTTGCTTTCGTGGTATTCTTGCTAGTTACACTAGCCATCCTTACTGCGCTTCGATTGTGTGCGTACTGCTGCAATATTGTTAACGTGAGTCTTGTAAAACCTTCTTTTTACGTTTACTCTCGTGTTAAAAATCTGAATTCTTCTAGAGTTCCTGATCTTCTGGGCAGACTCTCACACGCCTACCATCGAATGAGGTTAGTCT
+
55A=9=BD?BBBBC==B==BCCBC@BDBCC;<;;CCD<@@=@>?BBBCCC@CCCCB@CACBBB@C@CAAB=AB>C@BBDEF5BC@CBCC>@@@B6;9@>@A7:;:CCFAEDAAABCC@CFD@D@DEBCICDC@DFCC@CCBABACCCDBBCBCBC?BAC?CF@F?A@@@BACAB=@;;;;.;4;5;;;;;*;CAAA9;9@@@@995929599'9==@<=@?BB99;ABA;;6;=@??@@A?AABB>BCCEBBBCBCCBBBB@BCCADBBBC?;;;@=@>ABCBB
@ATNG8:04608:01348
GATGGTAGAGAGAGCTCTCTCATCGTACTCATTCGTTTCGGAAGAGACAGGTACGTTAATAGTTAAATAGCGTACTTCTTTTTCTTGCTTTCGTGGTATTCTTGCTTAGTTACACTAGCCATCCTTTACTGCGCTTCGATTGTGTGCGTACTGCTGCAATATTGGTTAACGTGAGTCTTGATAAAACCTTCTTTTTACGGTTTACTCTCGTGTTAAAAATCTGAATTCTTCTAGAGTTCCTGATCTTCTGGATATGAGTGACTCGTGCTACCATCGAATGAGGTTAGTCT
+
?<@<7;;CBCBCICBBB965999;666>><@@195>?8?<8<;?@>?>>@9596==8=24388-33(3377<===>287898$3328899/9883.33956606//(/884:799777=2222+22'2887788905588+25552563338//.3382798).).2828;9853./.0...888+6-506:;;;,//838717999:=<///4:8:8,86:;A=A<>><>CB>==><A<@@>>>D:?=A=A@>@@@;;;A>>>A>>>>>?;@=<<<9==>A;A499A>>
@ATNG8:04609:01355
GATGGCGAGAGTGAGACGCAGTACTCATTCGTTTCGGAAGAGACAGGTACGTTAATAGTTAATAGCGTACTTCTTTTTCTTGCTTTCGTGGTATTCTTGCTAGTTACACTAGCCATCCTTACTGCGCTTCGATTGTGTGCGTACTGCTGCAATATTGTTAACGTGAGTCTTGTAAAACCTTCTTTTTACGTTTACTCTCGTGTTAAAAATCTGAATTCTTCTAGAGTTCCTGATCTTCTGGCGCTCTGTCACGTCTGCTACCATCGAATGAGGTTAGTCT
+
8?=95>5;9@B@BAA@CDCCBCCCCCBB@BBCC=CC?B@BBCCJFF@DECCA@B?AC@@?@@CCFBAAAAA<BBCCC3BD;????8<?AA=@AA=AA?BBBBBC=AAAABBBC===A<A<>>>>=>AA=A?@?;@?A@?????AABB788A;:;:;?@<@<@AAA@@???;?@@AA5A1607=;;</;=:;:3;BB???>>>>;>???/?<;;B<A<AA<A@<=>@@<@<@=>>BB8::@=?>??>>>>>CAAA>>>>AAA;>>>>>:>>::8:<ACBAB
@ATNG8:04613:01331
GATGCGCATATCAGCGCAGCCCAGAAGATCAGGAACTCTAGAAGAATTCAGATTTTTAACACGAGAGTAAACGTAAAAAGAAGGTTTTACAAGACTCACGTTAACAATATTGCAGCAGTACGCACACAATCGAAGCGCAGTAAGGATGGCTAGTGTAACTAGCAAGAATACCACGAAAGCAAGAAAAAGAAGTACGCTATTAACTATTAACGTACCTGTCTCTTCCGAAACGAATGAGTAACTGCGTCTCACTCTCGCCTACCATCGAATGAGGTTAGTCT
+
@A;666@CBBBBDHCCC@@@C?CBB?B@AA@@=?<??BBBBB?AA>A??>>88788(9;AABCCBBBAA@8>@88888(8<7<1888)8:=:?;;;BA@@?<A=>=:>AA:>=@@>>>@@@AA@@@>?;@??B<@>>99://,/9;;@=B?>>>BBB<B@@@>?;?@===>:=<566(77708=>=>/;;7;???AA;;;=@<A?>?<A=A:668<@@@@>>><><@@@:===:=::<//+////<>>>>@@@@@>>><>>B<>==<@:==>@<A<AAAAA
@ATNG8:04613:01366
GATGGTAGGACGAGCGTCTGAGAGGTACTCATTCGTTTCGGAAGAGACAGGTACGTTAATAGTTAATAGCGTACTTCTTTTTCTTGCTTTCGTGGTATTCTTGCTAGTTACACTAGCCTTCCTTACTGCGCTTCGATTGTGTGCGTACTGCTGCAATATTGTTAACGTGAGTCTTGTAAAACCTTCTTTTTACGTTTACTCCCGTGTTAAAAATCTGAATTCTTCTAGAGTTCCTGATCTTCTGGGTGCGCTACAGTCTCTCTACATCGAATGAGGTTAGTCT
+
CA@@<?=C?CCAAA@@@BBCCCCC?CBBBCCC@CBBB=BC@D?CCCCCCD?DDBBB?C@CCCB?C@CCCCBAACC@CDDDD1BB?BBDF>FBBA=AA@;AC9;:BDDD@DCCCDCCC@C@B@C?CDCCCCCD@CCBB?BCBBCBCBBCCDDDAAB?BBB?BB?B>BBCCCCDBB@BCBCC8A9?9;;;;:*;CBCH=CCDFF>CAABBCCEC5CCCCC@C@BB>@@BB???@C>BBBBBB@BABE>BCBBBBBBBCCBBBBAABB@@@BB?CBCC>A=AC@@@
@ATNG8:04620:01357
GATGGTAGTGCGTGAGAGAGAGACCCAGAAGATCAGGAACTCTAGAAGAATTCAGATTTTTAACACGAGAGTAAACGTAAAAAGAAGGTTTTACAAGACTCACGTTAACAATATTGCAGCAGTACGCACACAATCGAAGCGCAGTAAGGATGGCTAGTGTAACTAGCAAGAATACCACGAAAGCAAGAAAAAGAAGTACGCTATTAACTATTAACGTACCTGTCTCTTCCGAAACGAATGAGTACGAGAGAGCACACGTGTCTACCATCGAATGAGGTTAGTCT
+
@A@;>ABABCCBBBBBCCCCCB@@@;@BC?DCC@A@>A?BBBBBBD?BB?B?>=??>===+?>CCCBAACABBC>??@BBBB5AA?B6;;;6:DD@CCDDCCC;;6;>AA?CBB?AACCCCBBBCCDEBBBB?CCCB?@@@A?@?C?C@C:;;;BBBDCBB?BCCCBB>AB=ABB<??ABA9???;?BBBC3BC@C@?>B??>><>=CCBB8:69=BAA=BBBABCC?C?BA@9@::7:??ABBBABBCCAAABBCCBBBBBCBB?>787D=>=>?493:B@@@
@ATNG8:04621:01374
GATGGTAGGTGCACATGAGTGTATCCAGAAGATCAGGAACTCTAGAAGAATTCAGATTTTTAACACGAGAGTAAACGTAAAAAGAAGGTTTTACAAGACTCACGTTAACAATATTGCAGCAGTACGCACACAATCGAAGCGCAGTAAGGATGGCTAGTGTAACTAGCAAGAATACCACGAAAGCAAGAAAAAGAAGTACGCTATTAGCTATTAACGTACCTGTCTCTTCCGAAACGAATGAGTACTATGTAGAGCTCTATACTACCATCGAATGAGGTTAGTCT
+
@?B@?BCD@;:;@===CCBAAB@;;5;@A=AAAA;:8;@CDDCBCB@BB?B@BCCCCBBB1C@DDBBCCCCCBC=BB@@@@@0AB?CACCC:BBD@CBCCBBBBB?B?AA@BBB=@?BBBBCBBBBCCECCC@BBBE>A@@@??=?;A=@CC@DBDCDDCC@CBBBBB?CC?BBC>A@@@>89999=?>?>,==*0000;8;;;6;B@@@@<?;??A::5:?@?@?A=A=?>>9?AA<@?>>==??=>>>>B>==?@@@@@>>>A<?::;?:=B@@<@??@;;;
@ATNG8:04624:01379
GATGGTAGTAGTACTCTAGTCATACCAGAAGATCAGGAACTCTAGAAGAATTCAGATTTTTAACATCGAGAGTAAACGTAAAAAGAAGGTTTTACAAGACTCACGTTAACAATATTGCAGCAGTACGCACACAATCGAAGCGCAGTAAGGATGGCTAGTGTAACTAGCAAGAATACCACGAAAGCAAGAAAAAGAAGTACGCTATTAACTATTAACGTACCTGTCTCTTCCGAAACGAATGAGTACTGTATCTATGTGTGCGCTACCATCGAATGAGGTTAGTCT
+
AA@?>ABECCCDBBBBCGCDBBCDC@CBB@BBBBAA?AACCCBBBB?CE@C?A@@@@CBC2C?B:85CABBBABB;?>:9888'33058CCC9CAB<BCBCCCB>><>>@A?BBB?BB?ABCBCAAADDBB@D?CCDD?BBAA????9?;@@@>ACCDDCAB<BAABBA>AA>BBB<??888*:@?=ABBBB3BA=A:9:AAA@@:>:=@AA8:6:ACBB@BCBB@CB?C?CBB<C??=?BCCBBBBBBBBBB@A@BC@@===CBA=AAA>>;>CAA?A@CC@@@
@ATNG8:04628:01333
GATGGTAGAGAGAGCTCTCTCATCGTACTCATTCGTTTTGGAAGAGACAGGTACGTTAATAGTTAATAGCGTACTTCTTTTCTTGCTTTCGTGGTATTCTTGCTAGTTACACTAGCCATCCTTACTGCGCTTCGATTGTGTGCGTACTGCTGCAATATTGTTAACGTGAGTCTTGTAAAACCTTCTTTTTACGTTTACTCTCGTGTTAAAAATCTGAATTCTTCTAGAGTTCCTGATCTTCTGGTGAGATATTCATGATGCTACCATCGAATGAGGTTAGTCT
+
AABA>BBBBCBBBBDAAAABCBBBBBCBCCCC@BCCCC9B?B>@@CBBCC8;;@??=B?BBBB@C?CBBBAAAAA;9798*394;ABB=?BBB?B8849A9?9:8==8=A==@@@@=<;<<?<?AA>>;;;=CCBA<@@?=>=>>>@@@C:::=588A=??<?;??@===???;>>ABB5@=@<>>BBC/AA677-8=<::;?<<<39:9:+:===@;@:8838<==@@@<?;@@D@@@9=>B<A>>>@@@@;@@DAA?>@>AA;?;==?9<;9:4::?>>>A
@ATNG8:04628:01358
GATGGTAGCGAGCGAGTGTGTATACCAGAAGATCAGGAACTCTAGAAGAATTCAGAATTTTAACACGAGAGTAAACGTAAAAAGAAGGTTTTACAAGACTCACGTTAACAATATTGCAGCAGTACGCACACAATCGAAGCGCTGTAAGGATGGCTAGTGTAAACTAGCAAGAAATACCACGAAAGCAAGAAAAAGAAGTACGCTATTAACTATTAACGTACCTGTCTCTTCCGAAACGAATGAGTACGATGAGATCTCGTGTCGTGCTACCATCGAATGAGGTTAGTCT
+
7<::+//9;95544:9;=>;<<666:;;;<@===:838.444;;<<9==6;7:9;9;@@@9@::;EDCDCBA@A;@B@@@@@0@B>B5;;;-;AA>BBBBDCCCC>A>;;8;??@ABBBBBCBDA@@BBCCC@CBBC@@@@@@BAA<@;>00*0/0///444)4::;:::777(333:;9:;=+00/(/8>::)//(333398;;@=<8<>>:;C;;;AAA?@B?@?<@<A<<@C5=44.443889>::8:::<<=?>AAA><<;8565512226725...(/)/88;6
@ATNG8:04584:01384
GATGGTAGTTTCAGTGCGCGTCGTCCAGAAGATCAGGAACTCTAGAAGAATTCAGATTTTTAACACGAGAGTAAACTGTAAAAAGAAGTTTTTACAAGAACTCACTGTTAACAATATTGCAGCAGTACGCACACAATCGAAGCGCAGTAAGGATGGCTAGTGTAACTAGCAAGAATACCACGAAAGCAAGAAAAAGAAGTACGCTATTAACTATTAACGTACCTGTCTCTTCCGAAACGAATGAGTACATAGATATACGTTTAGCTACCATCGAATGAGGTTAGTCT
+
44::5;?CCC=B@9;9;<<=>=BBB8<;:5;==@=C2;49=ABCCC?BB@B>;;=94444$45433;;44/999////68::;)/545====+:4713717:;AA;<<5959C>AAB?B???==;;;<===@???=BBBB?B>>88:??>B=A=A:>=?A>;;;6:??@BC@BB?AAA;?=?==5=::39?@?@2@A?BBBBBBA>=<A=:;;@:<7<///:9<::>====B:??D:;@?@?;;@000<:::A@@AA>>>?8;;;=;;*0000;:000>;?=>>>>9
@ATNG8:04586:01400
GATGGTAGTATCTGCACACTCTGTCCAGAAGATCAGGAACTCTAGAAGAATTCAGATTTTTAACACGAGAGTAAACGTAAAAAGAAGGTTTTACAAGACTCACGTTAACAATATTGCAGCAGTACGCACACAATCGAAGCGCAGTATGGATGCTAGTGTAACTAGCAAGAATACCACGAAGCAAGAAAAAAGAAGTACGCTATTAACTATTAACGTACCTGTCTCTTCCGAAACGAATGAGTACGTGTGACGTACGTGAGCTACCATCGAATGAGGTTAGTCT
+
:>=>266B?<@@@;;=966<<<=9;79BB@;;;A@B>B@BEDCC@@;::3:>@>>99999(78?@899<<9899,3344444'44.57===0;;@=@>BBB@@00+0+0@@@AC=AA@?A@DCCEGDHCCBB=B@@@>@A@A@@?C@@<@000AAA@@BB?BCB????A>8:;;1888807864677777%/:58/./78;@;:9999==2:27299?<?@?@@@A=>;;:>5;00*0:9>@@AABBABBBBBB??@CBAA???????AA????D?B@BB@@?
@ATNG8:04588:01407
GATGGTAGGCGACATACATACGCGCCAGAAGATCAGGAACTCTAGAAGAATTCAGATTTTTAACACGAGAGTAAACGTAAAAAGAAGGTTTTACAAGACTCACGTTAACAATATTGCAGCAGTACGCACACAATCGAAGCGCAGTAAGGATGGCTAGTGTAACTAGCAAGAATACCACGAAAGCAAGAAAAAAGAAGTACGCTATTAACTATTAACGTACCTGTCTCTTCCGAAACGAATGAGTACGTGTACGTACGTGAGCTACCATCGAATGAGGTTAGTCT
+
8///7<<A<DBBBBBCCCBBBBBDC@BBCACCCDBB?B>@@BBCCB@BB=?=?@AABAAA0B?BBBCCCDCGCI>BBBBCCC2@?9A5;;;.;BB>B;::A@AAB>A?AA>ABA4:99:;ABBBBBCCCECDACAAB>ABBBDCBB?CAD@@?@FBBBCDC@BBBAAA@BB>BBC799>>>8?@@<999999%9A;A9:9CBA??;;5;=>A5;5;>BBB?BBBAAA@5;5;@@8@@@=@BBAABB???BACBBBBBBA>>>>AA==;::D5:@@A>A?CBB@@
@ATNG8:04591:01381
GATGGTAGAGTATCATGTGTATCTCCAGAAGATCAGGAACTCTAGAAGAATTCAGATTTTTAACACGAGAGTAAACGTAAAAAGAAGGTTTTACAAGACTCACGTTAACAATATTGCAGCAGTACGCACACAATCGAAGCGCAGTAAGGATGGCTAGTGTAACTAGCAAGAATACCACGAAAGCAAGAAAAAGAAGTACGCTATTAACTATTAACGTACCTGTCTCTTCCGAAACGAATGAGTACTACTCTCAGAGACACACTACCATCGAATGAGGTTAGTCT
+
9:?;7;CCECBCCCCCCCCCC@AAB@BBCACCCC??<?>AACCDCC?CC?C@A@B99999';>BCECDCDDDDD>DDBAAAA5@B=B2:::.<BB>AA@@CCBBA@C@BB?BBB=AABBBCBBCBBCCEDBB?BCBB>A@AABAAA=@=B??<@BBBBCCB@ABAABB?A@?ABB7<<777.9<=;=????.?A?B?@;B@@@@:=:=AAA<>;>AC::9:BBBBCC@C?CCD=CAA>ACCCBBBBBBBABABC???ABBBBBAA>BB>AA8>B@@=@?CCBBC
@ATNG8:04591:01421
GATGGTACGTCTCAGGATAGTCTATAGTACTCATTCCGTTTCGGTAAGAGACAGGTACGTTAATAGTTAATAGCGTACTTCTTTTTCTTGTCTTTCTGTGGTATTCTTGCTAGTTACACTAGCCATCCTTACTGCGCTTCGATTGTGTGCGTACTGCTGCAATATTGTTAACGTGAGTCTTGTAAAACCTTCTTTTTACGTTTACTCTCGTGTTAAAAATCTTGAATTCTTCTAGAGTTCCTGATCTTCTGGACGACGCGCACTGACACTACCATCGAATGAGGTTAGTCT
+
,5780.-///7//55.555::<===>>=::97//)/)-66/67(-/6<<<<<?C<>=666:>7::4:44.4499;;5555:<<<<)53-3-667(-,,,,(,-6(//5333::<7<<==>>?@666=9=;;AB>666<8@BCC<AA@999CCBBBBB@@@B7;::49<29.4594<>===5:::<<+<9@699BBB0@@>@@.::>@@A;::>;>>>>,000*0>:>;AB?BDDCBBC@C?CA@ABA=A@?;;;;::9;@@ABBBABBA:99:?>?@@;999A;G9>CB99
@ATNG8:04591:01429
GATAGTGTCATATGAGAGTGTGTACTCATTCGTTTTCGGAAGAGACAGGTACGTTAATAGTTAATAGCGTACTTCTTTTTCCTGCTTTCGTGGTATTCTTGCTAGTTACACTAGCCATCCTTACTGCGCTTCGATTGTGTGCGTACTGCTGCAATATTGTTAACGTGAGTCTTGTAAAACCTTCTTTTTTACGTTTACTCTCGTGTTAAAAATCTGAATTCTTCTAGAGTTCCTGATCTTCTGGGATGTGTGCGCAGTGCCTACCATCGAATGAGGTTAGTCT
+
BBBCBDDEBC;;<BBDBBBCCDCDBBBBA>@:;;:&44.47=>?@DBB@B>CCCAB@BBBA>B@CCCDCCCCB=::::;*;2::CCK@DCBB?A;;6;D=AACFEHACCCEECFC@CCC?C?CCCCBBAA<ACCC@CCCAAABCCCBCBCBBB@CBB?A@=A=AABCBBB;;5;:;;;.;5;=AABCCC)BCCBB?BBCBBBCCBB5;;;;*;A@AC@C>BD@BBBCDCC?C@CCCCCC?A000+0000@A@BHCCBABDACCC@CCCDF@CBBC>?<?BAAA
@ATNG8:04596:01394
GATGGTAGCTATACGTATATCTATGTACTCATTCGTTTCGGAAGAGACAGGTACGTTAATAGTTAATAGCGTACTTCTTTTTCTTGCTTTTCGTGGTATTCTTGCTAGTTACACTAGCCATCCTTACTGCGCTTCGATTGTGTGCGTACTGCTGCAATATTGTTAACGTGAGTCTTGTAAAACCTTTCTTTTTACGTTTACTCTCGTGTTAAAAATCTGAATTCTTCTAGAGTTCCTGATCTTCTGGGATGTGTGCGCAGTGCCTACCATCGAATGAGGTTAGTCT
+
BA;;8:>BDDCCC@ACGCBBCCC;;;BADDB@=@::;6;C@C@BBBDDBB?BCCCB>B?BBBB@B@BAAABCCBB?AA@@@2@A<>99::(9A@A=AAA>AB<>>?ABB?BAA?BBAA<A??<?<@@>>;;;C=CB@@:?>AA>>>?>>>BF>=>A::;;;?A<@<==>@@AAAA9==>ED5A377-8>>@@/==;;;1;///==<=?>5;;;;+:;;;B<B>AA:>>AA@@?<A=AA???A<;;;;1;///977///=====7==@7:767:7:::B:>9=??>=
@ATNG8:04600:01423
GATAGATACTCGCTGATACACCCAGAAGATCAGGAACTCTAGAAGAATTCAGATTTTTAACACGAGAGTAAACGTAAAAAGAAGGTTTTACAAGACTCACGTTAACAATATTGCAGCAGTACGCACACAATCGAAGCGCAGTAAGGATGGCTAGTGTAACTAGCAAGAATACCACGAAAAGCAAGAAAAAAGAAGTACGCTATTAACTATTAACGTACCTGTCTCTTCCGAAACGAATGAGTACACACTCTCATATGACACTACCATCGAATGAGGTTAGTCT
+
BABACCCBBB@BACCDCCCCCC=BBB?B@@A?@=@?BBBCCBB?BB?B>@@C?????.?>@@@???AAACC;BABBCDD5BB@B<ABB7ABB?BGCCBB@@?<A?BC?CBB?AACBCCCCEECCCDCBD?CCCC?@AABABBB=B?B??>@BBBBDCB?B???BA?>>;?AA;@B:99:+9=<99:::::%0>;;0//;<BAA;@;@@@@7;7;?CAA>BB@@@AA@B?BBC<BBC?BCACCCCCCBABBBBBBAADCBBBBBB?BBBED@BBBB?B?CCCAA
@ATNG8:04603:01416
GATGGTAGTGTCATATGAGAGTGTGTACTCATTCGTTTCGGAAGAGACAGGTACGTTAATAGTTAATAGCGTACTTCTTTTTCTTGCTTTCGTGGTATTCTTGCTAGTTACACTAGCCATCCTTACTGCGCTTCGATTGTGTGCGTACTGCTGCAATATTGTTAACGTGAGTCTTGTAAAACCTTCTTTTTACGTTTACTCTCGTGTTAAAAATCTGAATTCTTCTAGAGTTCCTGATCTTCTGGCTCTCGTAGACAGATACTACCATCGAATGAGGTTAGTCT
+
=:955;>BCCDBBCCCCGCCCBBCDCCCBBCB@BBCB>CC@C?CCCDEBB@BCBBB@C@CC@@<B?BBCBBABAA=AAABB2BC?BBBC<AA@@=@CC?BC;;;BGCC@CBBBBBBC@CCD?B?BCCEBAAC@CCCD?BBCCAABCCBBBCCBA@=A;;7;C?C?BBBBACCCC@CCCCC;B;@;?@@@@0@BBBC>BBBBBBBBBB?BBBB2BBBBB@B@CC@BBCCCEE?C?BBBCCC?B9:7:BBBBCCCCCDCCCBBBDAA<ABA@A?@@?B@BABBBBB
@ATNG8:04604:01382
GATGGTAGCGCATATCAGCGCAGCCCAGAAGATCAGGAACTCTAGAAGAATCAGATTTTTAACACGAGAGTAAACGTAAAAAGAAGGTTTTACAAGACTCACGTTAACAATATTGCAGCAGTACGCACACAATCGAAGCGCAGTAAGGATGGCTAGTGTAACTAGCAAGAATACCACGAAAGCAAGAAAAAGAAGTACGCTATTAACTATTAACGTACCTGTCTCTTCCGAAACGAATGAGTACGATGAGAGAGCTCTCTCTACCATCGAATGAGGTTAGTCT
+
BB@==@54:5;>BBCCBBB@A@;;;0;@@=<=B@@@<??AABB@@?588<?899BBDED5C@CABACCICCCF>CA@ADDD1;;=A?CCE<CCC>B;;:>>;9:2:8<>;@@@588>:?BCCCC;;;CCBB?BB;;5:@@?@AAA=B@AAA=ABABBDDB@CCCCBB?BB?BCC998>=<3<8829>>>>.==9>789@@@@A?D?;;;=6<8<>CBB>BB999?B<A=@BB=A@A9:98888?AA878@ACCCDBBBBCCC9:58888=8===@5;5;A@;:
@ATNG8:04611:01418
GATGGTAGGTGCACATGAGTGTATCCAGAAGATCAGGAACTCTAGAAGAATTCAGATTTTTAACACGAGAGTAAACGTAAAAAGAAGGTTTTACAAGACTCACGTTAACAATATTGCAGCAGTACGCACACAATCGAAGCGCAGTAAGGATGGCTAGTGTAACTAGCAAGAATACCACGAAAGCAAGAAAAAGAAGTACGCTATTAACTATTAACGTACCTGTCTCTTCCGAAACGAATGAGTACCTCTCAGACGCTCGTCCTACCATCGAATGAGGTTAGTCT
+
44995;<C@B@ABCBCCDFFCCC@@=@BB@CCCB@?=@@FECCC;:;;C@D@CCCBBBBB5C@CCGHHHGGCCC>DBBBCCC5BB@B@CCC;CCC?B9::CBBBB@C=?@@CBB@@?@CCCDCDCBCBBBBB@DCBC?B??>>?=>9@?A@@=@CCCCCBA?CBDBBB>BC?AA@9==898*9=?9?BEFD3BC?B99:EKA@@:>:=@>>5;5:?CCCAECBBBBD>B?BBB<BBA=@@BBBCE@@@?BBBBBBBADBBB=BCC@B>>=@9==@@;@4:@B;;
@ATNG8:04613:01400
GATGGTAGTATATCGCGTCGCTATCCAGAAGATCAGGAACTCTAGAAGAATTCAGATTTTTAACACGAGAGTAAACGTAAAAAGAAGGTTTTACAAGACTCACGTTAACAATATTGCAGCATTACGCACACAATCGAAGCGCAGTAAGGATGGCTAGTGTAACTAGCAAGAATACCACGAAAGCAAGAAAAAGAAGTACGCTATTAACTATTAACGTACCTGTCTCTTCCGAAACGAATGAGTACACATCGTCGTGTCGTGCTACCATCGAATGAGGTTAGTCT
+
BB?@<@:?A@A@AACBCBCCCBCCC?A@@?@AACBB?CAAABDCCD@CC@B@CDDBBBBB3B@BBBCBA?????8:9;;BBC2DA=A5;;;*:BCACDCBBCCCC@C@BC@CAAADFCAB@@?BBCCCCCA@>@AAA=A;;;@@BC@C?CCC?CBCA:::A=ACB??@?BB??@@@CCBBB<???;;;<??.>B>BABAAA@CB<?<?BAA?B?BBA??;?AAAAAB7999BA;AAA>ABBBABACCCGEEFBBBCBBBAAABBB>BACAA>???B?A>BBBAA
@ATNG8:04616:01390
GATGGTAGTATATCGCGTCGCTATCCAGAAGATCAGGAACTCTAGAAGAATTCAGATTTTTAACACGAGAGTAAACGTAAAAAGAAGGTTTTACAAGACTCACGTTAACAATATTGCAGCAGTACGCACTCAATCGAAGCGCAGTAAGGATGGCTAGTGTAACTAGCAAGAATACCACGAAAGCAAGAAAAAGAAGTACGCTATTAACTATTAACGTACCTGTCTCTTCCGAAACGAATGAGTACGAGAGAGCACACGTGTCTACCATCGAATGATGTTAGTCT
+
:<<=?CBBBBBBCCCCAAACCBCDD@@AA?CCCBBD@G=AADDBCC@BB@B?@?@;;;;:):?BCCBBCBCCCD>A@9;;;;*;C>C5;;;-;AB?BBABBB@@A@C@BC@BBB@CBBBBDDCCCCCCBBCC@CCCD;??BB>>>B:?;???<@CBBBCCA?AABAA@@CD@AAA9>=898+9??;=????.9A:A888??AAA=B;??AA<A=DDCBB@CBAAABB>B@BDD>CBB=??AABBAA@BBCCC@@?BBBBCA<<<A<ACC??7=>@@@>:>C:98
@ATNG8:04616:01413
GATGGTAAGAGACTGTAGCGCACCCAGAAGATCAGGAACTCTAGAAGAATTCAGATTTTTAACACGAGAGTAAACGTAAAAAGAAGGTTTTACAAGACTCACGTTAACAATATTGCAGCAGTACGCACACAATCGAAGCGCAGTAAGGATGGCTAGTGTAACTAGCAAGAATACCACGAAAGCAAAGAAAAAAGAAGTAACGCTATTAACTATTAACGTACCTGTCTCTTCCGAAACGAATGAGTACGATGAGATCTCGTGTGCTACCATCGAATGAGGTTAGTCT
+
@@BA7;;:>BBA@@DCAAA?@=@>:=@D=@@@@@B?B?BABA??@;??9:799937777$31799<<<<=<::28832222$22+25A=>->>@7:8<?BA<;;<A<AA7;;?:>>>AA???:;:;<///@6@;9<:>=<=;::?<@<@AA=A???@A@@;>>>@BC=?>:;8818::8:/797737::::7$22+222+2665555959;9938/552228==>;;;A:>9;77.6//)/--9-//9888AA;::>@==>;;;@==8==??@;@766171///8;
@ATNG8:04624:01390
GATGGTAGCGCGACGAGCGTAGACCCAGAAGATCAGGAACTCTAGAAGAATTCAGATTTTTAACACGAGAGTAAACGTAAAAAGAAGGTTTTACAAGACTCACGTTAACAATATTGCAGCAGTACGCACACAATCGAAGCGCAGTAAGGATGGCTAGTGTAACTAGCAAGAATACCACGAAAGCAAGAAAAAGAAGTACGCTATTAACTATTAACGTACCTGTCTCTTCCGAAACGAATGAGTACGTGTGCGACGTGTCTCCTACCATCGAATGAGGTTAGTCT
+
44::8=BBBABA@BCBBA@@@@@AA:ABB?A@AA;:8:@DCCA9::;==9=278;>:=?=+=7@@@BCCCBBBC=99;@BAA0;;:;@DDG9AACAGHCBBCB@@<@>9:5:AB6;;CBCCDIEDCCCAAAC?CCBB?BCBCBBAB@C@B@@>ACCCCCCC>AABBBB@CD?BAA5::?>?8?@A?BBDDD2CA<@888A@???=@;>>@?;?;?>CCC@CBBBBDD>A?AAB>A@@????BBBABBAAAA999B???===<???:>>AA@;><;;5;9?C::;
@ATNG8:04625:01424
GATGGTAGCGCACACATAGATACAGTACTCATTCGTTTCGGAAGAGACAGGTACGTTAATAGTTAATAGCGTACTTCTTTTTCTTGCTTTCGTGGTATTCTTGCTAGTTACACTAGCCATCCTTACTGCGCTTCGATTGTGTGCGTACTGCTGCAATATTGTTAACGTGAGTCTTGTAAAACCTTCTTTTTACGTTTACTCTCGTGTTAAAAATCTGAATTCTTCTAGAGTTCCTGATCTTCTGGGATGTGTGCGCAGTGCCTACCATCGAATGAGGTTAGTCT
+
4:::;:544:;BBBCGDCCCDDCBBB@@@C@@=@ABA;AA<A?ACCGBCBACCBBB@B@BCBD@C?CBCDCCCCC=:::::);?9??BA;AAA@?@BC?CF;=;BECD@BBBBCCCC?AAF@C?CDBB@AAA>ABBB>BBBCCDCCCEBBBBBBC?CBC@BC@C@C::;BBBCC@BCDCB7B5;4;;;;;*;ABCD>CBB;;;BBCE?BBBB0BAAAEEEABBACCCEEBB?B@CCCBBA=?000+0000BA?BBBBBBCD@AADACCBCM?CCAA?BADDBBB
@ATNG8:04627:01417
GATGGTAGCTCGCTGATGATATCTCCAGAAGATCAGGAACTCTAGAAGAATTCAGATTTTTAACACGAGAGTAAACGTAAAAAGAAGGTTTTACAAGACTCACGTTAACAATATTGCAGCAGTACGCACACAATCGAAGCGCAGTAAGGATGGCTAGTGTAACTAGCAAGAATACCACGAATGCAAGAAAAAAGAAGTACGCTATTAACTATTAACGTACCTGTCTCTTCCGAAACGAATGAGTACACACTCTCATATGACACTACCATCGAATGAGGTTAGTCT
+
::;;@A>=@<;55665<=?;AAAAC?B@A=@;;;?A?A=<<<555=4559=9<B>?<@??,@:997;=>=>><?98496@@@+??:=<=??0==>7;;@A@@<99668==8@@?859AABAABBAA@AB;;;@EEBB@CBCBCBAC?D@ABC@B;;;C;;:@AAAB??;?C;999>@=>>,0//;6/00000%.95//..779@@;?999>>9@=<;BAA;@:;;AAB>A<??D=ABE>ABBBBBBBBBBBBB:::CABBB@@@AB?CCCCK=?@AA=A=ABC@A
@ATNG8:04627:01423
GATGGTAGTCTCAGATAGTCTATAGTACTCATTCGTTTCGGAAGAGACAGGTACGTTAATAGTTAATTAGCGTACTTCTTTTTCTTGCTTTCGTGGTATTCTTGCTAGTTACACTAGCCATCCTTACTGCGCTTCTATTGTGTGCGTACTGCTGCAATATTGTTAACGTGAGTCTTGTAAAACCTTCTTTTTACGTTTACTCTCGTGTTAAAATCTGAATTCTTCTAGAGTTCCTGATCTTCTGGGTCTCTCTCTCACGCACTACCATCGAATGAGGTTAGTCT
+
?;;4.44;<==BCC;9:==<<;>>>A966;;>:DCCC>CB>=9<>>====:?><;;7;8::4/)/)/)////444:5::;;:'::.338:28855.5;<6;@669<@AD99;::>>@>=@AC=B?BBBA<69@:@@@@@CCDC@@=....----55(---(/:)/)---/7:;;=9666?@2=:=9;9999$559>@5>><000000<+000)0<;00)/)/;5;;44449397<:;;=<38455)5;;:566>?>A@A:99@@A=@@?@@::99<8<;@:99@
@ATNG8:04630:01381
GATGGTAGTAGTACACTAGTCAACCAGAAGATCAGGAACTCTAGAAGAATTCAGATTTTTAACACGAGAGTAAACGTAAAAAGAAGGTTTTACAAGACTCACGTTAACAATATTGCAGCAGTACGCACACAATCGAAGCGCAGTAAGGATGGCTAGTGTAACTAGCAAGAATACCACGAAAGCAAGAAAAAGAGTACGCTATTAACTATTAACGTACCTGTCTCTTCCGAAACGAATGAGTACGAGAGAGCACACGTGTCTACCATCGAATGAGGTTAGTCT
+
B@A<8@<@BA@@@;@BBDABAD?B=@AB<A@BB;;9;?CCBCC;;;;D@B?><000:::'0*0:68:555==?6<:??CCB17848;>>>+:79177333982.*.058(..3.38;=??>=>@>;;;CAA<??>>;===>@>::3;8<8959??A;;;;7///<@@<B@:=?A<:99AA6=<;5/////'///88:;;///5<7:;;;5679---9)--366:@<@:@DE:=@@9<<<=778BBB@@@B>>>>;:;=@@>>?3;888:188;<8<<A==<;
@ATNG8:04584:01456
GATGGTAGTAGTACACTAGTATACCAGAAGATCAGGAACTCTAGAAGAATTCAGATTTTTAACACGAGAGTAAACGTAAAAGAAGGTTTACAAGACTCACGTTAACAATATTGCAGCAGTACGCACACAATCGAAGCGCAGTAAGGATGGCTAGTGTAACTAGCAAGAATACCACGAAAAGCAAGAAAAAGAAGTACGCTATTAACTATTAACGTACCTGTCTCTTCCGAAACGAATGAGTACTATAGACTATCTGAGACTACCATCGAATGAGGTTAGTCT
+
5<>?@CCCBBBCCDBCDCCBBCEC@CCF@BBCA@?<@;??AAAAA?:949<>??99989(9;=@@00/@????4875587)29499>C;C??<?==<>@=>=<A<@@9=>D;>>@@@>==?AAAAAAAA;?>>>;>;=;AAAD=C=>>>=A>??>>>?:><>>AD=<=:>AA6<96666)8<<7=????/;;5;:9:>>=>>5;5;>:;5;5;A?@@;@AA@@@A<@;>>=3=::5:=AA>>>??AACA@@>>>C>>>>>>>@<@<<<<6<>?=:?:<==;;
@ATNG8:04587:01469
GATGGTAGTGCGTGAGAGAGAGACCCAGAAGATCAGGAACTCTAGAAGAATTCAGATTTTTAACACGAGAGTAAACGTAAAAAGAAGGTTTTACAAGACTCACGTTAACAATATTGCAGCAGTACGCACACAATCGAAGCGCAGTAAGGATGGCTAGTGTAACTAGCAAGAATACCACGAAAGCAGAAAAAGAAGTACGCTATTAACTATTAACGTACCTGTCTCTTCCGAAACGAATGAGTACTATAGACTATCTGAGACTACCATCGAATGAGGTTAGTCT
+
>>9:5;<<<=@@<>?@CCBBCC;:;)5995;<<ACC:B959899?@=?@7:489873333$338;;BBBCBAA@897;;;<<':?<A?CCB9<?;:>A<AACBDC6;6;A;@@A<@@A@@@@BD<;:GCBBB?BBBB?BAAA@??A?C@C;;6:@=<@??><ABBBBB?BB?::7577???3;7733777'77/2579@588?6<49698-5-57>??=?>>??BC@B?=CC<A9878?@@B???BBDAAAB@<@A@??ACCCD?AABBC?899A=?;?@>>>
@ATNG8:04598:01456
GATGGTAGCGCGACGAGCGTAGACCCAGAAGATCAGGAACTCTAGAAGAATTCAGATTTTAACATCGAGAGTAAACGTAAAAGAAGGTTTACAAGACTCACGTTAACAATATTGCAGCAGTACGCACACAATCGAAGCGCAGTAAGGATGGCTAGTGTAACTAGCAAGAATACCACGAAAAGCAAGAAAAAGAAGTACGCTATTAACTATTAACGTACCTGTCTCTTCCGAAACAATGAGTACGATGAGATCTCGTGTGCTACCATCGAATGAGGTTAGTCT
+
555:8===@=;;;=>>><<<;9544)4;<8===;550438:9:;::4:<8;68873333&31733393337333(388899+//(/(//(/881788556522+2.57277705558=>CCAAADCGCBC@CBBB?BBBBBBBB;A?@::::CCCCBBB?BBBBAA???9?A>9<<7777(68718::::+6:4;///==A=:596656:+/+/>BBB@AC@@?::39;==?9>A<??BBEFCCC?@?BBA===>AA;;;@A@<@B>8839??DAE?BB@@?
@ATNG8:04602:01445
GATGGTAGACACGTGTGCTCTCTCGTACTCATTCGTTTCGGAAGAGACAGGTACGTTAATAGTTAATAGCGTACTTCTTTTTCTTGCTTTCGTGGTATTCTTGCTAGTTACACTAGCCATTCCTTACTGCGCTTCGATTGTGTGCGTACTGCTGCAATATTGTTAACGTGAGTCTTGTAAAACCTTTCTTTTTACGTTTTACTCTCGTGTTAAAAATCTGAATTCTTCTAGAGTTCCTGATCTTCTGGATAGCGACGCGATATACTACCATCGAATGAGGTTAGTCT
+
:89:7<<=;9////////:::<BBBAA@@@@@4:9>@4;=49699<@@AC798AAC@>8<<87/36<;?=BB=<B788888+8A;B???9>B@@<@00,/868///<=7;;;57555.550616288:69956/599917987795526966899;45356//)/2888988;//*.3979+8(52(57879)8=7877(6897;9<///)/:::)65??@<@<AA79;=<<<<;?;?><=7717==9<<;;;=====?>==>>==;;5;;77>6--,9),),,,-3
@ATNG8:04604:01430
GATGGTAGATATATGCACGCTCTACCAGAAGATCAGGAACTCTAGAAGAATTCAGATTTTTAACACGAGAGTAAACGTAAAAAGAAGGTTTTACAAGACTCACGTTAACAATATTGCAGCAGTACGCACACAATCGAAGCGCAGTAAGGATGGCTAGTGTAACTAGCAAGAATACCACGAAAGCAAGAAAAAGAAGTACGCTATTAACTATTAACGTACCTGTCTCTTCCGAAACGAATGAGTACTATAGACTATCTGAGACTACCATCGAATGAGGTTAGTCT
+
BCCC@BAABCBBBA;;@@>@;;;BB?ACC@BCC;;5;@::BB9:5?8==>B?AA??<<<=+=@CBBBABBBCCE>98;BAAA5BB>A6;;;7;BD@DBCCCBDFE@C@BC@CBD?BACBBBBCCCCCCBBBB?CCBB?BABBDEAA>A?B@?=@BBBBCDC@CCBBAA?AD?BBB@CC???8===9:::::(9A???@>AB???<A=B@>><>;?ACBB?BBBABBB?B?B@@8@::6:ABABCCCCAAAC???BDCAABACCCC?CBBBD>>@@B@C@BCBBB
@ATNG8:04604:01460
GATGGTAGTATCTGCACACTCTGTCCAGAAGATCAGGAACTCTAGAAGAATTCAGATTTTTAACACGAGAGTAAACGTAAAAAGAAGGTTTTACAAGACTCACGTTAACAATATTGCAGCAGTACGCACACAATCGAAGCGCAGTAAGGATGGCTAGTGTAACTAGCAAGAATACCACGAAAGCAAGAAAAAAGAAGTACGCTATTAACTATTAACGTACCTGTCTCTTCCGAAACGAATTAGTACTATAGACTATCTGAGACTACCATCGAATGAGGTTAGTCT
+
:?>>@CCBCCA@ACECCBBCCCCCC?CCDACC@@AC@B?BCCBBAB?CB@C?@@999DCD3C@BBABCBBBCCE>??AA@@@0@B@BADEE;CGGACCBAACCBB@B@CC@CCC=@@BADBBBCCCCCCBBB?CCCC?@@@B@@@A?C?C998:AAABCCD?BBBAA??CD@BBB<>>999+9:93::::99%0<7<///==B@@<@;@?CC;?=?BB@@=@BA@@BB?B?AAA<ABB@B?BCCCCCCCCBBA@B@@A:::@@@@D<>>>::5:=>A<A:=BB@?
@ATNG8:04610:01456
GATGGTAGCTCACGTACGTCACACGTACTCTTTCGTTTCGGAAGAGACAGGTACGTTAATAGTTAATAGCGTACTTCTTTTTCTTGCTTTCGTGGTATTCTTGCTAGTTACACTAGCCATCCTTACTGCGCTTCGATTGTGTGCGTACTGCTGCAATATTGTTAACGTGAGTCTTGTAAAACCTTCTTTTTACGTTTACTCTCGTGTTAAAAATCTGAATTCTTCTATAGTTCCTGATCTTCTGGCTCTCGGTAGACAGATACTACCATCGAATGAGGTTAGTCT
+
8:9:5::?A@@@BBCC<66=>ABBAA>@@995)555A3;;=A<<=@@A@A=@BBAA8;7;BBB@C@CBBBCDCDC?BCCDD3B?:?::939CBB>A@C@BB@???AC@5::@ABBBB?AAB>A=@@A::9==;=;;;6;;>?@?887<<<>:9:@8=;<0778=8<===>>?>C7;:?@?3?<@<?????/>A;;;3;@@;;;>>>>=ABBB/A;;;E=A9==8==<><@@:=:=@<=>>:>==8::;9//*/66666:9<;;99949997A9><=>:>;@@>==
@ATNG8:04610:01457
GATGGTAGTATAGAGCTCTACATAGTACTCATTCGTTTCGGAAGAGACAGGTACGTTAATAGTTAATAGCGTACTTCTTTTTCTTGCTTTCGTGGTATTTTTGCTAGTTACACTAGCCATCCTTACTGCGCTTCGATTGTGTGCGTACTGCTGCTATATTGTTAACGTGAGTCTTGTAAAACCTTCTTTTTACGTTTACTCTCGTGTTAAAAATCTGAATTCTTCTAGAGTTCCTGATCTTCTGGGCTGCGCTGATATGCGCTACCATCGAATGAGGTTAGTCT
+
;@A>?CBEGBCBCCCBBCBBBBBCBCDEGB;;;;AAB=@@?A?BBDAAAB=??BBB?B>AACC?B?@BBBBBBBB?>AAAA.@@:???@7>BAA<=98888(9:><=<;>>@@BB;;378>:>;@@>=>>>A:=<7618???==>??878@@@@@@>?==AA=D<@><==;;;?;?===<2<:=:=?>>?/>>@CD8>>B>;;6<;;5=>@@,///..2948>:>???>>>:==A@@@?>8;;;=4=>>==;;;>==9888888?:>>ABA;;;;;6;8==>>>
@ATNG8:04612:01441
GATGGTAGTGTGTCTCTGAGAGTAGTACTCATTCGTTTCGGAAGAGACAGGTACGTTAATAGTTAATAGCGTACTTCTTTTTCTTGCTTTCGTGGTATTCTTGCTAGTTACACTAGCCATCCTTACTGCGCTTCGATTGTGTGCGTACTGCTGCAATATTGTTAACGTGAGTCTTGTAAAACCTTCTTTTTACGTTTACTCTCGTGTTAAAAATCTGAATTCTTCTAGAGTTCCTGATCTTCTGAGATATCATCAGCGAGCTACCATCGAATGAGGTTAGTCT
+
<@<=?BBDEC@@@B;66CCCDDCBCBBBBCCC@BBBB=BB@D?BBBCBBB@BCCFJ>B=BCDE?B?CCCDDDCCC@@@@@@0@C@CCCC>BC@@=@BB>BB9<;FFDF@CCCCCCCC@CDD?B?BCCDBBCB>A@CC?BAAABBCCBBBBBBBBC>BBB@BD@C?AABBBCBCC@BB@@?*9299;;:;:*;B@@B;ABBBBBDBBB@BDDD5BBCBE@C?AA@BBBCBBB@C@CCBBBB;;:BCCGCCCCCBCCCCFCCBBBE@BBBBC?@@?@<@=B@@::
@ATNG8:04615:01472
GATGGTAGCGAGCGAGTGTAGTATACCAGAAGATCAGGAACTCTAGAAGAATCAGATTTTTAACACGAGAGTAAACGTAAAAAGAAGGTTTTACAAGACTCACGTTAACAATATTGCAGCAGTACGCACACAATCGAAGCGCAGTAAGGATGGCTAGTGTAACTAGCAAGAATACCACGAAAGCAAGAAAAAAGAAGTACGCTATTAACTATTAACGTACCTGTCTCTTCCGAAACGAATGAGTACGAGAGTCAGAGCAGAGCTACCATCGAATGAGGTTAGTCT
+
////)/9;/45;:5//99///7:/55.5;;.55<:88)/)////86618:(////99999(95:<;955<9555)5:55555$5<.5.599+99;6;;;;=<<<?:>:>@7??B?AAABC;;<CA@@AAB;<6;BBB>BBBBAABB>B>CCC?AACBCB;;8;BBA@@;=?498>:<>;<<3;77,778787$7967888443?@>@>@=??;>9>:@<;7;FCCCCA=@=;;;69>@<BFCBBCBBC??9::BBBBBB???BCDE?C9::F@CB@@5;5;A;;;
@ATNG8:04619:01445
GATGGTAGCTCACGTACGTCACACGTACTCATTCGTTTCGGAATGAGACAGGTACGTTAATAGTTAATAGACGTACTTCTTTTTCTTGCTTTTCGTGGTATTCTTGCTAGTTACACTAGCCATCCTTACTCGCGCTTCGATTGTGTGCGTACTGCTGCAATATTGTTAACGTGAGTCTTGTAAAACCTTCTTTTTACGTTTAACTCTCGTGTTTAAAATCTGAATCTTACTAGAGTTCCTGATCTTCTGGTATGACTAGTGTACTACTACCATCGAATGAGGTTAGTCTT
+
:999;>00445555;<<:B<99@@=<<<;9551699<58837(----5-//6/5/8638)///:164793339333717777;';?897333&3988288848>7;BCAA@;>>><<=::78=A:>:<=8666266055:;4555::=55587997777)/..255.50599;;9>>:375>>>.>-/,/8;;=,<==@@0;5;======;;;1;==/>;639+---*-7799>;;7;;A;:>>C8>>><>A@@@@=:;:=<<=?<<==<:>>;;;5;;=?5616;;//,
@ATNG8:04622:01459
GATGGTAGACATATCGTACTCTCTGTACTCATTCGTTTCGGAAGAGACAGGTACGTTAATAGTTAATAGCGTACTTCTTTTTCTTGCTTTCGTTGGTATTCTTGCTAGTTACACTAGCCATCCTTACTGCGCTTCGATTGTGTGCGTACTGCTGCAATATTGTTAACGTGAGTCTTGTAAAACCTTCTTTTTACGTTTACTCTCGTGTTAAAAATCTGAATTCTTCTAGAGTTCCTGATCTTCTGGGCAGACTCTCACACGCCTACCATCGAATGAGGTTAGTCT
+
@@BB:B=BECBCCGGCCDCBBBCCCDED@@@A?@@@F=??<@=:::@ACB?BBAAA<@;@?@@?B?BB@@?:9/.(.....$.728775-5?@;>,0//).6355359;2589<<>>A<A@@<@=@@@>>>@@<@BBB:>==@::;==??A@=>>A<;;;<AB<A;=<<AA@@@A:>>>BA6A<A:??AAA/?=797.99<=?@>;=@;??@?/???>D=C=>?;AD@@>><<>;>@@A?C9>=AA7?8::==;>>@DD><9489>6666;<7;;>>:=:><<=?
@ATNG8:04623:01431
GATGGTAGAGTACAGTGTAGTAGACCAGAAGATCAGGAACTCTAGAAGAATTCAGATTTTTAACACGAGAGTAAACGTAAAAAGAAGGTTTTACAAGACTCACGTTAACAATATTGCAGCAGTACGCACACAATCGAAGCGCAGTAAGGATGGCTAGTGTAACTAGCAAGAATACCACGAAAGCAAGAAAAAGAAGTACGCTATTAACTATTAACGTACCTGTCCCTTCCGAAACGAATGAGTACGTGTGACGTACGTGAGCTACCATCGAATGAGGTTAGTCT
+
@9:48555?:>A@9:6<<<<=BBBB?CBBA@A@B@@<@?@;:9CCC990<?:00/==>>?0:::?@A@@@>9992:?@BEDD1BC@D>BBB7A;;5;;@ACBBBB?B@BA>AAA=@;99;;@ABBBBB;;;C@;;<B?B;;;BBBB?B?@00-0@<<=ACB???@BAA<@@<9::>?>A@@,000)00000'/92:6989889;6;)///5/5555>A@:==599,9>B498A9=<=398;=>?@B889BBCCCA@@?>???A?;5;888>:;;;>;>7;;B@@
@ATNG8:04623:01462
GATGGTAGACACGTGTGCTCTCTCGTACTCATTCGTTTCGGAAGAGACAGGTACGTTAATAGTTAATAGCGTACTTCTTTTTCTTGCTTTCGCGGTATTCTTGCTAGTTACACTAGCCATCCTTACTGCGCTTCGATTGTGTGCGTACTGCTGCAATATTGTTAACGTGAGTCTTGTAAAACCTTCTTTTTACGTTTACTCTCGTGTTAAAAATCTGAATTCTTCTAGAGTTCCTGATCTTCTGGATAGCGACGCGATATACTACCATCGAATGAGGTTAGTCT
+
;;:<<AAABBBBBBA<9:==B@A@BB@@AA@@<@CAA=A@=@@B@AAAA@<?@CCD?B?BBA@=@5998BBCAAA=A@???1=838562'28>?<B@@<AB999:BCA=;;;888AB=@@@=?;>=><;>=>=BAAA=BBAA?=>>AAAAAA???::;;=@@<?=AAA???AAA:>>>@@5@=D6<<CDD/;977;46-----99-/+/:;:*:6:;@;@:>>;>===A>><><AAA@>>:=>A=AAAD@??====>==ABA>?==AAAA@:;>>B;>8>?>::
@ATNG8:04624:01456
GATGGTAGTCTCATATAGTCTATAGTACTCATTCGTTTCGGAAGAGACAGGTACGTTAATAGTTAATAGCGTACTTCTTTTTCTTGCTTTCGTGGTATTCTTGCTAGTTACACTAGCCATCCTTACTGCGCTTCGATTGTGTGCGTACTGCTGCAATATTGTTAACGTGAGTCTTGTAAAACCTTCTTTTTACGTTTACTCTCGTGTTAAAAATCTGAATTCTTCTAGAGTTCCTGATCTTCTGGACAGAGTGTGCAGATACTACCATCGAATGAGGTTAGTCT
+
:@@;:==BBCCECAABIDBB@CCCCBBBBCCC@@ABB8:;>B@CCFDCCC?BBBDD?C?BBBB@B@BCEEBBBBB?CCCCC1BB>BBCC=CCAA?ACE@CC;;;BDDD@BBCCCCDD=AAC@D?CCDCBBBC@BB??;A@@@ABBCDBBBDBBBA?B@@>@D@C>@?CCCCCDC@B;;;;.;;A=;;:::*:BBBF>CCCCBBABBA<@@@@0@AABE@C@BC@CCBBCCC?C?CBBCCC<:89@CCHDFBBBBBBBDG@@@CBC?CBAAC?AAAC@B?BCCAB
@ATNG8:04625:01468
GATGGTAGTGTGTCTCTGAGAGTAGTACTCATTCGTTTCGGAAGAGACAGGTACGTTAATAGTTAATAGCGTACTTCTTTTTCTTGCTTTCGTGGTATTCTTGCTAGTTACACTAGCCATCCTTACTGCGCTTCGATTGTGTGCGTACTGCTGCAATATTGTTAACGTGGGTCTTGTAAAACCTTCTTTTTACGTTTACTCTCGTGTTAAAATCTGAATTCTTCTAGAGTTCCTGATCTTCTGGATAGCGACGCGATATACTACCATCGAATGAGGTTAGTCT
+
CCCB?BCCCCCCCCCCCCCBBBBCCCBBBDAA?@BBC>BA=A?CDDCBCC?CCCCC@CACCCC?C@CEECCCCCC>99999*9?=ABBC=BBBA>ABB=BD9:9BCCC@CCBBCCCD?CCB?C?CCBCBBBBBCCCC@CDDAAABBCCCCCBBBB?CBB?BC@D@BB@?>8>@@<BCCCC;B=@;;;:;9*;ACCJ?CCCCDBBBA@=AHE;CCBBD@D?CC?BAAABCC?B?CCDDCC@@@@@CCBBBCDCBBBEEDDCCCCC?@@ACC@???C@B>BBBA@
@ATNG8:04626:01430
GATGGTAGGACGAGCGTCTGAGAGGTACTCATTCGTTTCGGAAGAGACAGGTTCGTTAATAGTTAATAGCGTACTTCTTTTTCTTGCTTTCGTGGTATTCTTGCTAGTTACACTAGCCATCCTTACTGCGCTCGATTGTGTGCGTACTGCTGCAATATTGTTAACGTGAGTCTTGTAAAACCTTCTTTTTTACGTTTACTCTCGTGTTAAAAAATCTGAATTCTTCTAGAGTTCCTGATCTTCTGGGTCTACGCTCGTCGCGCTACCCATCGAATGAGGTTAGTCT
+
4444.444399;<;::<<:99::95:<<<<>>:ABDD=??@C@CBDCCCD@C@CCB>B>BA;;7;?BBBBAA@;;5:;;;;*:=499AC>CBBB9;9A>BB89;BBBB?BBBBDB@@=@;;5;6;DBBBBCB@@BB>CCBB;;;BBCBBBBCBA?B@@=@A>A>AACBBAA;;6;BBCB:B@B>;;;;;<%;;;;;0;@@A>>>>00*0/0/0#0//9<7<755.5<?>?9929494<@9<89999,5@A@A@AAA@@@BCC@@;::59AABC>BBBB>A@AA@AA
@ATNG8:04627:01435
GATGGTAGATATATGCACGCTCTACCAGAAGATCAGGAACTCTAGAAGAATTCAGATTTTTAACACGAGAGTAAACGTAAAAAGAAGGTTTTACAAGACTCACGTTAACAATATTGCAGCAGTACGCACACAATCGAAGCGCAGTAAGGATGGCTAGTGTAACTAGCAAGAATACCACGAAAAGCAAGAAAAAAGAAGTACGCTATTAACTATTAACGTACCTGTCTCTTCCGAAACGAATGAGTACGTGTGACGTACGTGAGCTACCATCGAATGAGGTTAGTCT
+
::78;=;ADCEDB@BBDDCCCCCBB?BCC@BBBB@@>A?CBCABBC?AB?BABAAAA@@@1@?BDBB@?ACBBC>B?BCCCC1AB<A=AAA:BCC@CCCCCCC@@>@@CC?CBB<@?@??@CECCCCDBBBB?CCCC?BABBBBBB<@=A??<@CBBBCCC?ABBBBB?BA;@>?8==9999+99:;999999%9@;A:98ADHED;>;>>>@1838?CBC@CDBAACC?A?A@@:@@@=ABBBCBBAAABBBBDCCCBBBBBBBCD?BA@AB?BBBB?B>AAB>>
@ATNG8:04628:01444
GATGGTAGCACACGAGATCTCATCGTACTCATTCGTTTCGGAAGAGACAGGTACGTTAATAGTTAATAGCGTACTTCTTTTTCTTGCTTTCGTGGTATTCTTGCTAGTTACACTAGCCATCCTTACTGCGCTTCGATTGTGTGCGTACTGCTGCAATATTGTTAACGTGAGTCTTGTAAAACCTTCTTTTTACGTTTACTCTCGTGTTAAAATCTGAATTCTTCTAGAGTTCCTGATCTTCTGGGCAGACTCTCACACGCCTACCATCGAATGAGGTTAGTCT
+
:84405<<=BBEBBCGIDCCCCCC@@ACCDBB>B@@C8;:?C?CCBBCBB@ADD@@=@=@?<B8A?BAAABBCCC>BBCCC3CC@BBBB=ABBB?BAC?CC<>>ABCC?BAAA?@DC:>>><?=AA@@?@?A<@@AA:<<<<<<<<=<?@@:;;?5;;;:>?5;5;;;@BB>>>7;;;AB5A=A:==<<<*<<676.779///999>1888)299:C;A:@?::;;B888=B=@@===@<??AB:B;;;>>>>>A???@@<@@@=@>>=C8;;@@<?==;:73
@ATNG8:04628:01451
GATGGTAGTCTCAGATAGTCTATAGTACTCATTCGTTTCGGAAGAGACAGGTACGTTAATAGTTAATAGCGTACTTCTTTTTCTTGCTTTCGTGGTATTCTTGCTAGTTACACTAGCCATCCTTACTGCGCTTCGATTGTGTGCGTACTGCTGCAATATTGTTAACGTGAGTCTTGTAAAACCTTCTTTTTACGTTTACTCTCGTGTTAAAAATCTGAATTCTTCTAGAGTTCCTGATCTTCTGGAGATATCATCAGCGAGCTACCATCGAATGAGGTTAGTCT
+
89:43999@B@@AEAABECCBCCCBBBCBBBB@CCCC>CD?B@BCCCCC@<>>@00+09=80;5;6;9@@@@??B?BBEED3CC?AABB<AAAA<A?B=AG:;;CDBC?CBBAA@BB@BBE@D?BADCBCCC@CCDC@CCCAA@AABB@@@BAAA?BCC@BB6;7;@ABCBBBC>@@@AA7@>B>;;;;;*;@@@@0;;A;;;BB;;9;ACA0@::9D@DBCC?@ACBABB?B?BCCDEE@BBB?BBCAABCBBBCCCCCB@@;;7;@@@E@;;;C@D=B@C;;
@ATNG8:04628:01463
GATGGTAGTATATATGCACGCCTCTACCAGAATATCAGGAACTCTAGAAGAATTCAAGATTTTTAACACGAGAGTAAACGTAAAAAAGAAGGTTTTACAAGACTCACGTTAACAATATTGCAGCAGTACGCACACAATCGAAGCGCAGTAAGGATGGCTAGTGTAACTAGCAAGAATACCACGAAAGCAAGAAAAAGAAGTACGCTATTAACTACTTAACGTACCTGTCTCTTCCGAAACGATGAGTACGTGTGACGTACGTGAGCTACCATCGAATGAGGTTAGTCT
+
@:0/)/9//////:><>=9//)-86-/)//9)//<<:?;?044:;:9:4::060//(//////$/(/77888:====375994999#993939;=066;:@>?><>>DD6;5;<4;:;<AAA@@?;;99=@@@55/)//00*//77;;;:8>199904;<<A@@A@BBABBB<??=?>B@CBB@A9773177777'733333;;7//-06266-..052/.9BB=@999?>>:?:?@@;A988>>A@BBA@98799<;<<=??@?977A8>>???8777@9>8=?>>?
@ATNG8:04629:01448
GATGGTAGACACGTGTGCTCTCTCGTACTCATTCGTTTCGGAAGAGTCTAGGTACGTTAATAGTTAATAGCGTAACTTCTTTTTCTTGCTTTCGTGGTATTCTTGCTAGTTACACTAGCCATCCTTACTGCGCTTCGATTGTGTGCGTACTGCTGCAATATTGTTAACGTGAGTCTTGTAAAACCTTCTTTTTACGTTTACTCTCGTGTTAAAAATCTGAATTCTTCTAGAGTTCCTGATCTTCTGGTATGACTAGTGTACTACTACCATCGAATGAGGTTAGTCT
+
:@@=?BCDBBC@?;?666<<559?;>556<<<8<<?A;;;7:=;;0<0//616677;6;>??=B?C???<86//(/8(/////$//38777.3355.55;49;8<?<?6626@=@BCBC:@CC?B@BC;;;;;J@CB;;8;@BCBA@ABB;;;?>?@;@AA=BB<@4;:=>>=BBB@BBDDD;;6:=:;:::':>>BB<B@@@@AB@BB>B@B@0:::AC?C?AA?BBBBCBB@D>@@A@@@7<<@<@BBBCCCCCCFGDDBBCGCC@A;;;C@;;;CAG?BBBBB
@ATNG8:04630:01472
GATGGTAGCACACGAGATCTCATCGTACTCATTCGTTTCGGAAGAGACAGGTACGTTAATAGTTAATAGCGTACTTCTTTTTCTTGCTTTCGTGGTATTCTTGCTAGTTACACTAGCCATCCTTACTGCGCTTCGATTGTGTGCGTACTGCTGCAATATTGTTAACGTGAGTCTTGTAAAACCTTCTTTTTACGTTTACTCTCGTGTTAAAAATCTGAATTCTTCTAGAGTTCCTGATCTTCTGGGCAGACTCTCACACGCCTACCATCGAATGAGGTTTAGTCT
+
><>>?BCCCDBC@AAA@CDACB@<ABABBB<;4;BB@>BCBC<CCBCCCC@CBAAB:;9;CCC@B?BBBBBBBBB@BBBBB3AA;>::823??B597>>AA@B@?=BB79:>>@@AA=ACA<A<AAB@@@@@<???B7;;=;;;;;@@@AA;;;@<;;;=@@<@<>>>BB;:;?<=>>BB6@<@<@@@@@+<<888)88>:;;889?>HDDC/@=>>>;>;@@;>>>>;;;=A<??A@@@<=88919---3337:>;?>>:9===6://-7-32,-*-9493333
@ATNG8:04631:01447
GATAGTGTTACAGATCAGACACCAGAAGATCAGGAACTCTAGAAGAATTCAGATTTTTAACACGAGAGTAAACGTAAAAAAGAAAGGTTTTTACAAGACTCACGTTAACAATATTGCAGCAGTACGCACACAATCGAAGCGCAGTAAGGATGGCTAGTGTAACTAGCAAGAATACCACGAAAAGCAAGAAAAAAGAAGTACGCTATTAACTATTAACGTACCTGTCTCTTCCGAAAACGAATGAGTACTGCGTCTCACTCTCGCCTACCATCGAATGAGGGTTTAGTCT
+
>@<@BBBB@CBBBCBBBDDDCC@BBB?BCAAAA?A?BBCBCAA?@@;@;@??:::::)7:=?AB??<<789.7<<=99==%9;:)4.5555$555.5655<=;>@:><@@<@AA=@@FCCCDCCCFDDBB@?:@A::6;A@@=>00-0<@@C@CCCC@A@B?BCCEC@=;;5...)...000+00939DCBCC)==:=/./<6=<@:=:<<=<6;5;>B@@=@BBAAAA;>;:::9-::939??ABCAAACCBB@@;;9A@9:;?CBC@B:99@:=0000+0=+.../7
@ATNG8:04631:01453
GATGGTAGGCGTGTGAGAGTCTGCCCAGAAGATCAGGAACTCTAGAAGAATTCAGATTTTAACACGAGAGTAAACGTAAAAGAAGGTTTACAAGACTCACGTTAACAATATTGCAGCAGTACGCACACAATCGAAGCGCAGTAAGGATGGCTAGTGTAACTAGCAAGAATACCACGAAAGCAAGAAAAAGAGTACGCTATTAACTATTAACGTACCTGTCTCTTCCGAAACGAATGAGTACTATGTAGAGCTCTATACTACCATCGAATGAGGTTAGTCT
+
CBCC?>6646>@<<<?;?@=@@:9;)5AB>>>00/73929:;>99;7:B>C:=;<8999-36889?7377;;;3;7<;<=0;<8;/77)3994;@655ABB@9@977,//85;;>=::888@C@=>=>>=ABBA<AAAA???A=<7<//)//8/85AD6==;;@C8B=?956287<=@0875235555'/..666=:522,2+27784919222665529;79175765.5//)/::58<<?>89:;A???B@AA988==>:>A>>>=>>>B=B=@>>=:
@ATNG8:04631:01467
GATGGTAGTGATACAGATCAGACACCAGAAGATCAGGAACTCTAGAAGAATTCAGATTTTTAACACGAGAGTAAACTTAAAAAGAAGGTTTTACAAGACTCACGTAACAATATTGCAGCAGTACGCACACAATCGAAGCGCAGTAAGGATGGCTAGTGTAACTAGCAAGAATACCACGAAGCAAGAAAAAGAAGTACGCTATTAACTATTAACGTACCTGTCTCTTCCGAAACGAATGAGTACGATGAGAGAGCTCTCTCTACCATCGAATGTAGGTTAGTCTA
+
@?@B?B@<BB::9<<CCCDCCB<<B:;;;:>@@::59<9::;;::;687,3,3;7;?>=?+>58>AAA?=;773)37,3337'29.5/769+69<8<??;;;>88869<5<7508?@@@@@AAAA@@>>=A9=;=@5;;88AAAB<=8=8818>??:;;B=F>=>??<>=:>@?<??<<76//).8777)22-3...99><>8>:=:;:8<5;===>=@??>>=?=A<:;:58?>:?==<<><>@<<=A888===///;:96;5;=AAA7::88?:>9;987//
@ATNG8:04632:01455
GATGGTAGCGCACACATAGATACAGTACTCATTCGTTTCGGAAGAGACAGGTACGTTAATAGTTAATAGCGTACTTCTTTTTCTTGCTTTCGTGGTATTCTTGCTAGTTACACTAGCCATCCTTACTGCGCTTCGATTGTGTGCGTACTGCTGCAATATTGTTAACGTGAGTCTTGTAAAACCTTCTTTTTACGTTTACTCTCGTGTTAAAAATCTGAATTCTTCTAGAGTTCCTGATCTTCTGGAGATACACATGATACTCTACCATCGAATGAGGTTAGTCT
+
ABCB>AABBBCCBCFFCCCBBBDDCC@@@CCC=@@AA;@@<@<ABBCCCJ@CCCCCAC@BBAB@DGDCCCCBBBB?AAAAA2AC=AACB=AA;;8;BB>BC9;;;DDDACCJHKCCC@CCC@D@CCCBA;;;>BCCC@CBBBBCCCCDBBB;;;C?B@@>@C?A?BABABBBAC<@@@@?3@<@<@BCCC5@@BEE=@@DCCCCCCC@DDDD5CCBAA?A?CCADCCBBBB?C@BBAAAG@BAB@ECCCBBCBA@@@BC@@@BBA?:9:@@==A@B=A=AEC;;
@ATNG8:04584:01499
GATGGTAGGCGTGTGAGAGTCTGCCCAGAAGATCAGGAACTCTAGAAGAATTCAGATTTTTAACACGAGAGTAAACGTAAAAGAAGGTTTACAAGACTCACGTTAACAATATTGCAGCAGTACGCACACAATCGAAGCGCAGTAAGGATGGCTAGTGTAACTAGCAAGAATACCACGAAAGCAAGAAAAAGAAGTACGCTATTAACTATTAACGTACCTGTCTCTTCCGAAACGAATGAGTACGATGAGATCTCGTGTGCTACCATCGAATGAGGTTAGTCT
+
==>;8<5546ABB=BAAAA:56;;;3;<<8AGAAACAB@DD;;;@@<;;098@>>89999'7:=>@???@@??<3<<9999+7><?299+79>8?B>>AA?>>;>:>@:>?@189>===;;;=>=AAA;;7;@==9///=;;;B<@;?=A====;;;>>;>>>?AA?AA;?;>088:::/:;:6<>=<=/78.6665A??@@<A8::AA<A686::@;>>>@ABB=A;;;:/:::3999@=:;:>766<=<>@?>==///9::167:;;5;888:?;@A???
@ATNG8:04587:01486
GATGGTAGCGAGCGAGTGTGTATACCAGAAGATCAGGAACTCTAGAAGAATTCAGATTTTTAACACGAGAGTAAACGTAAAAAGAAGGTTTTACAAGACTCACGTTAGCAATATTGCAGCAGTACGCACACAATCGAAGCGCAGTAAGATGGCTAGTGTAACTAGCAAGAATACCACGAAAGCAAGAAAAAGAAGTACGCTATTAACTATTAACGTACCTGTCTCTTCCGAAACGAATGAGTACCTCCAGACGCTCGTCCTACCATCGAATGAGGTTAGTCT
+
@@?;7;BBBBBBABBCDCCCCBBBB@FBB@BCBB;::;@CCLCBAA?BB>B>BBCCDCCC5C@AAACCCECBDD=CBBBBBB5B@?D49996;CC@CBBBBBC??>@CBA?C??=@BCBAACCCDCCC@@@CACAAA?B?@??@?>9@A@@<@ABBBCCC?BBBCA@<AB>ABB;??888*99:3:::::(7@9@=>:BBB@@;@<@@@@9=:<>BCC@CCBBBCC@D@CBB>BBC@A@@CCBC?BB>BBBBBB???BB>CAB>BBA@<;677=:=:>??=>
@ATNG8:04593:01488
GATGGTAGTATATCGCGTCGCTATCCAGAAGATCAGGAACTCTAGAAGAATTCAGATTTTTAACACGAGAGTAAACGTAAAAAGAAGGTTTTACAAGACTCACGTTAACAATATTGCAGCAGTACGCACACAATCGAAGCGCAGTAAGGATGGCTAGTGTAACTAGCAAGAATACCACGAAAGCAAGAAAAAGAAGTACGCTATTAACTATTAACGTACCTGTCTCTTCCGAAACGAATGAGTACTATAGACTATCTGAGACATCGAATGAGGTTAGTCT
+
ABBC@CDCCBBBCBCCBABBBBBBC@CCD?CAAC@@<AACDDCCCD?AB>A?CCD?????1??CCCCCCBCBBB=AA@BJDE5DE@C@BBB<BCCACBBBDCBBA>@?@B?BBC=@@CABBCCCCCCCBBBB?CBBB@BBBAABAA=B?B@@>@CCBBCCC?CCCAAA?BC@BBB;>==<<3=9939@>@@2@A=>;;;AAA=>:><A@@@<A<@@CBB@BCCBBCC?B?BBC>C??=???>CCCCABBBBBBBBDCCBAABBBBBB@>>>C?B?BBB?@
@ATNG8:04594:01511
GATGGTAGATATATGCACGCTCTACCAGAAGATCAGGAACTCTAGAAGAATTCAGATTTTTAACACGAGAGTAAACGTAAAAAGAAGGTTTTACAAGACTCACGTTAACAATATTGCAGCAGTACGCACACAATCGAAGCGCAGTAAGGATGGCTAGTGTAACTAGCAAGAATACCACGAAAGCAAGAAAAAGAAGTACGCTATTAACTATTAACGTACCTGTCTCTTCCGAAACAAATGAGTACGTGTGACGTACGTGAGCTACCATCGAATGAGGTTAGTCT
+
BBCC?BBBCBBBBBCCCCCBBDCBA?BCC@CBBCAB?C@BBB989B@CC?C@@?@@AAAA2A?BBBBBBBB@??8>?@ABBB5BB?C?CBB;BBCACCCCCCCCC?B@BF@CCC?BBB??@CCCCBBBCCCC?CCCF?AA@ACCCB=B?B@?>@CBBCCCD@@A@AAA?BC???@<??<><7?@>;<<<>>,>A???@@BBAAA9<:=AAA<@<@ACCC@CCAAAA@=?=A@@<ACC=BBBBBBEBBBAABBCDDCBBB??>BBB@BBBBB?BBBB?B?DBAAA
@ATNG8:04596:01485
GATGGTAGCACGAGTCACTCATATCCAGAAGATCAGGAACTCTAGAAGAATTCAGATTTTTAACACGAGAGTAAACGTAAAAAGAAGGTTTTACAAGACTCACGTTAACAATATTGCAGCAGTACGCACACAATCGAAGCGCAGTAAGGATGGCTAGTGTAACTAGCAAGAATACCACGAAAGCAAGAAAAAAGAAGTACGCTATTAACTATTAACGTACCTGTCTCTTCCGAAACGAATGAGTACAGTGAGTACGATATGTCTACCATCGAATGAGGTTAGTCT
+
59::7<<@@@@<<B=BCC>=B?<<@;@CF@CC=;;A<@;>>>00/:4886:65554;>>>1?;@@@B@@>A999,9=AACCC1@@>@?CCC7BBEGHHBBABBBB?B@BB@BCC@?AABCBCGABCGEFCCC@CBCB?ABBAA@@A;A=A;;8;BCCCCCC?AAABBF@BB?BBB<?>@@@:??=9<<====&>A?B888A>===9=:=AAB<A<A?BBF@BBAA@@@=?=?AA=AAA?BCBBB???BBBABAAABBBBCCB??;?;====>5;:;>5;5;>>==
@ATNG8:04602:01525
GATGGTAGTCTCAGATAGTCTATAGTACTCATTCGTTTCGGAAGAGACAGGTACGTTAATAGTTAATAGCGTACTTCTTTTTCTTGCTTTCGTGGTATTCTTGTTAGTTACACTAGCCATCCTTACTGCGCTTCGATTGTGTGCGTACTGCTGCAATATTGTTAACGTGAGTCTTGTAAAACCTTCTTTTACGTTTACTCTCGTGTTAAAAATCTGAATTCTTCTAGAGTTCCTGATCTTCTGGGTCTCTCTCTCACGCACTACCATCGAATGAGGTTAGTCT
+
?;;58<<<DBBBBBBCGCCCCCCCCCCBBD;;7;A@D?EE@B@BCGFGBA>BCCCC>B?ABCCAD@BBB;9:D@A=@AAAA0AB<@?AA<@@@B=A<CBFD?A@=@AA?DBBCCCCD?BBC?B?AAAAAAAD?DDCD<AABBCBBBBBBA@@@AB?DCC@CC?@=@B@@@BBBC@BCDED9@<@=;;;;.;A@@A;A@B;<;CA@A>BBAB0B;;<C?B?CCACCBCBBB@D@BABBBD@CCGD>BCCCBA@@BBCCAAABBBB@BBBDDAABAA>A?BBB@@
@ATNG8:04603:01525
GATGGTAGAGTACAGTGTAGTAGACCAGAAGATCAGGAACTCTAGAAGAATTCAGATTTTTAACACGAGAGTAAACGTAAAAAGAAGGTTTTACAAGACTCACGTTAACAATATTGCAGCAGTACGCACACAATCGAAGCGCAGTAAGGATGGCTAGTGTAACTAGCAAGAATACCACGAAAGCAAGAAAAAGAAGTACGCTATTAACTATTAACGTACCTGTCTCTTCCGAAACGAATGAGTACGAGAGAGCACACGTGTCTACCATCGAATGAGGTTAGTCT
+
44:<8<EECCBCCCC;;9=BBCAA@?BBB@BDCB;;:;?ABBBBBB@CC@B@BBAAADDD3A?BBBCAAABBBB=??ABCBC3DD?A?BCC<CCEGICCCCCAAA@G@BB?A@D>@?CBCCCCECCCFDBBB@CB@@=@AAAABBB@B@CBB@CDCCC:::?BBBBCB?CC?AAA9:9BCC499>;98888(6=8=577@??>>8=7877<3728?BBC@BC??=>>9?9>@@9=?>;<<<AABBBBBBBBCBAABB?;;==???=@@@AB7;;==:=:<@000
@ATNG8:04605:01490
GATGGTAGTGCGTGAGAGAGAGACCCAGAAGATCAGGAACTCTAGAAGAATTCAGATTTTTAACACGAGAGTAAACGTAAAAAGAAGGTTTTACAAGACTCACGTTAACAATATTGCAGCAGTACGCACACAATCGAAGCGCAGTAAGGATGGCTAGTGTAACTAGCAAGAATACCACGAAAGCAAGAAAAAGAAGTACGCTATTAACTATTAACGTACCTGTCTCTTCCGAAACGAATGAGTACTATAGACTATCTGAGACTACCATCGAATGAGGTTAGTCT
+
79//+/:=>>B====>><AA<@===4;;C=@@@?<<:C?:;:>>997;<9?9997<<===+@48<8<<A@@>>=50//7777'//,5:>@@2;A@=A@::9::56:B;DC?BBF>@@@ABBBCCFABBBBBB?@@AH@CBBCCCCC@CAD;;8;A@@@@CC@;;:AAA@AA;??A<@??>A8@>>999999(7?:@AA@A>>>><@;?@;:79=<=@@@>AAAAB@@=@<@@A9?9:4:9AABC??;@;0//==;@@@???@?=?;998>>6;>@@5939=@@A
@ATNG8:04614:01486
GATGGTAGGCGACATACATACGCGCCAGAAGATCAGGAACTCTAGAAGAATTCAGATTTTTAACACGAGAGTAAACGTAAAAAGAAGGTTTTACAAGACTCACGTTAACAATATTGCAGCAGTACGCACACAATCGAAGCGCAGTAAGGATGGCTAGTGTAACTAGCAAGAATACCACGAAAGCAAGAAAAAGAAGTACGCTATTAACTATTAACGTACCTGTCTCTTCCGAAACGAATGAGTACAGAGTACGATATGTCTACCATCGAATGAGGTTAGTCT
+
AABB;;6B?B;99BBBCCEB@@@B@<ABD@CAA@@B=@ABBBDCBB?BA=?<?@@?@@@@0A?CBBCAAAABBB<A@:;:;;*;A>E5;<<6;CC@EBCBDCCBA?A@CD??>?7::@ABBCBEDCCCCCBB>BCCC?BAA@@??B<A>BCC>BBCCDEBB@BBCAAA?BB>?>>9>>???8@<<899999.:A?C:99CDAAA:=:>@BB7;7;@BBBACBCBBBB>@>@CC=CCG?BBBCBCCBBBBBBBBBBBBBBBBB@=B>>>@<@<;;=B=@@>88
@ATNG8:04615:01504
GATGGTAGTAGTACACTAGTCATCCAGAAGATCAGGAACTCTAGAAGAATTCAGATTTTTAACACTGAGAGTAAACGTAAAAAGAAGTTTTAACAAGATCTCACGTTAACAATATTGACAGCAGTACGCACACAATCGAAGCGCAGTAAGGATGGCTAGTGTAACTAGCAAGAATACCACGAAAGCAAGAAAAAGAAGTACGCTATTAACTATTAACGTACCTGTCTCTTCCGAAACGAATGAGTAACATAGATATACGTATAGCTACCATCGAATGAGGTTAGTCT
+
AAA>;??CBCCB@@BCCCBBB@@@=BAA8A@<>00+08=<<>>>>.5549<B@?;;;;;)0:;=00/==??B??8>:/0000'00)/9990:5==:=8<AAA@?;9/5/562---(---2522-22655555:A;;;;E====<<==A<A<@@>8<568AA@@;@ACA>>;>>:>>>055655(255+28777)5:6=88;@@AAA<B<A>>>=D=AB;;;;?AAAB?A8>:>BD:=>>;=;;<//+/<<:9=>>878>CBBBEA>;;6;>>>?=?@??=A<AA@>>
@ATNG8:04615:01523
GATGGTAGGAGACACGTCGCACACGTACTCATTCGTTTCGGAATGAGACAGGTACGTTAATAGTTAATAGCGTACTTCTTTTTCTTGCTTTTCGTGGTATTCTTGCTAGTTACACTAGCCTATCCTTACTGCGCTTCGATTGTGTGCTTACTGCTGCAATATTGTTAACGTGAGTCTTGTAAAACCTTCTTTTACGTTTACTCTTCGTGTTAAAAATCTGAATTCTTACTAGAGTTCCTCGATCTTCTGGGCTGCGCTGATATGCGCTACCATCGAATGAGGTTAGTCT
+
CBCC?CCC@BBBCBA>>0/0999::<BBAA@A=:90=9<8680----6669:;====7;2443:2948=:::::;<3<<;;;';=333298*5877,33817?6>><8=@997553699+/.88692999.....388995222;;9=68899;=99;5<AA:>><?;>AA@@@@@@:==>>=/<7<48///)/<<:>///8995;=A==9<?>;.;9:;?<?=BD>??===@@@=A<;;;A@=949,,,),,(((*,,8775777::::=@@@@>98::@<@;>@AC@
@ATNG8:04617:01481
GATGGTAGGCGACATACATACGCGCCAGAAGATCAGGAACTCTAGAAGAATTCAGATTTTTAACACGAGAGTAAACGTAAAAAGAAGGTTTTACAAGACTCACGTTAACAATATTGCAGCAGTACGCACACAATCGAAGCGCAGTAAGGATGGCTAGTGTAACTAGCAAGAATACCACGAAAGCAAGAAAAAGAAGTACGCTATTAACTATTAACGTACCTGTCTCTTCCGAAACGAATGAGTACCTCTCAGACGCTCGTCCTACCATCGAATGAGGTTAGTCT
+
?@@<>ABB@C;;:CHFCCCCA@@DC@CCC@DCCCBB?A?BBCCAC@@CC?C?C@BBCCCC2D@DBBCCAAABBG>@?@CBBB5CC@C=AAA9ABB?CBBBCCCCC?C?CB@BBB?BBDBCBBBBCDCCBBCC@CCCC?AAAACC??<AAB?@>@DBBBCCD@BBAAAA?CC?BBB<>;;=;7?@@=ABCDD3CD?B999BA?==:>=AAAA:=8=>B;;8;CBBBCC@D?CCD>CCC>AABBCBB?BAABACCACCACA@@:>>@<>>=?=8666>:=<AC@??
@ATNG8:04617:01514
GATGGTAGGAGACACGTCGCACACGTACTCATTCGTTTCGGAAGAGACAGGTACGTTAATAGTTAATAGCGTACTTCTTTTTCTTGCTTTTCGTGGTATTCTTGCTAGTTACACTAGCCATCCTTACTGCGCTTCGATTGTGTGCGTACTGCTGCAATATTGTTAACGTGAGTCTTGTAAAACCTTCTTTTTACGTTTACTCTCGTGTTAAAAATCTGAATTCTTCTAGAGTTCCTGATCTTCTGGGCAGACTCTCACACGCCTACCATCGAATGAGGTTAGTCT
+
AAA@;?=B@CCCBB=@BBB=C@@ACBCCBCBD@BBBC=DC=@=996B>CC?ABBCC>A=A@?@=@<@@:??@;=B>A@A@@/@?9=7733&397718;>6>@>ABBBBB?BCA==?>=:>AA<@<@@@=;:;:=A???:>>@B>>=>>>A??=:991///6995:5=>>?@@AAC<@====/=5;5;====/>>99=4===///:99=8=>>>/>?>>><?=BB;@@AAA@A<@;???BAA999<<4;///9988<A@@A@@;>>>=@>>>@<?=>==D=A@@@>
@ATNG8:04618:01506
GATGGTAGGCGAGAGTGAGACGCAGTACTCATTCGTTTCGGAAGAGACAGGTACGTTAATAGTTAATAGCGTACTTCTTTTTCTTGCTTTCGTGGTATTCTTGCTAGTTACACTAGCCATCCTTACTGCGCTTCGATTGTGTGCGTACTGCTGCAATATTGTTAACGTGAGTCTTGTAAAACCTTCTTTTTACGTTTACTCTCGTGTTAAAAATCTTGAATTCTTCTAGAGTTCCTGATCTTCTGGTGAGATATGCATGATGCTTACCATCGAATCAGGTTAGTCT
+
A@@?7;<95;70//77:99;;>556;;;<=?C;@;;;0;@9@:@???<?@=@?@??<?4>CB=>B?==>A><8:9433333$3818>>>5:88A<@@@=AA48::7>A6=7<7;:>?;>==:=;?>?888;;:?>>?6;;==;;:==@?AA>6661///5;:060:==AAA@?>697779,99A:>>AAA/>>BBD6;;D==>A@AA<???>.=;;7;E=B<??;?@BBA>=:=:==>>==9;;;9;77///633-//633366/57462226(--332622444-
@ATNG8:04618:01519
GATGGTAGAGAGAGCTCTCTCATCGTACTCATTCGTTCGGAAGAGACAGGTACGTTAATAGTTAATAGCGTACTTCTTTTTCTTGCTTTCGTGGTATTCTTGCTAGTTACACTAGCCATCCTTACTGCGCTTCGATTGTGTGCGTACTGCTGCAATATTGTTAACGTGAGTCTTGTAAAACCTTCTTTTTACGTTTACTCTCGTGTTAAAAATCTGAATTCTTCTAGAGTTCCTGATCTTCTGGGCAGACTCTCACACGCCTACCATCGAATGAGGTTAGTCT
+
??;526>BCCBCCDC;66><==>>CA<<<=>B@CBBA@@>@?CBBBBCC?AA@@@;@<?AAB@C?AACCBBB?A399999$7=4A@@@<<@?A489@<>@<@::7?A289=>?>?B;;;<<@<@AAA788@<ABAA7;:A======??>A::::48889?B<B=@>>>???@@=>::@@2@+/)/////(/7<<<2?>>?>?BA@@;;::;,:///=6:6>A<AADAAAD=D<>>>>>?766=;6;///::66;AADA@907774333370726:7<7<777:
@ATNG8:04620:01481
GATGGTAGGAAGACACGTCGCACACGTACTCATTCGTTTCGGAAGAGACAGGTACGTTAATAGTTAATAGCGTACTTCTTTTTCTTGCTTTCGTGGTATTCTTGCTAGTTACACTAGCCATCCTTACTGCGCTTCGATTGTGTGCGTACTGCTGCAATATTGTTAACGTGAGTCTTGTAAAACCTTCTTTTTTACGTTTACTCTCGTGTTTAAAAAATCTGAATTCTTCTAGAGTTCCTGATCTTTCTGGTGTCTGATCTGTATCACTACCATCGAATGAGGTTAGTCT
+
:>==:CCC?@?@BBC?A@@??@ABBC@AABCBB@BBCC<BC@B?AA@DEBA?AEBBB?B?AB@@=@@EBBBCCCBB?BBBCB3@@29997)39;A:?=B?BB?AABFCC<??A==@;:6;;;=A=@@?;;;;@=AA@@<>>@===>=??@@@;::A88661//*/99:>@@@@;;5;==<=/<7<7::::::&:>88818>?>???;::@077776$./35>)/+/8288;6655/5/5556778-7:>45///669=>>=ABB@@@>>>;>==8807=<=<A<AA?>=
@ATNG8:04620:01513
GATGGTAGCGCGACGAGCGTAGACCCAGAAGATCAGGACTCTAGAAGAATTCAGATTTTTAACACGAGAGTAAACGTAAAAAGAAGGTTTTACAAGACTCACGTTAACAATATTGCAGCAGTACGCACACAATCGAAGCGCAGTAAGGATGGCTAGTGTAACTAGCAAGAATACCACGAAAGCAAGAAAAAGAAGTACGCTATTAACTATTAACGTACCTGTCTCTTCCGAAACGAATGAGTACTATGTAGAGCTCTATACTAATCGAATGAGGTTAGTCT
+
<>:;9<>>>C;96;<<<@B@BB@@@:>BB=@@AA@@<@ABBBBAC?@?>@????ABBBB3B?C>>>AABBBBD>C?@AEDH5DD@B=BAA3ABB?CCBABCCBB>B?BA>AAA>@@@@@CDCEHCCC;;:@@BABB>@@B@@@BC@D@ECB?BBAAACCB=??CA?><>B;@AB=@@999,7<<8=@@@@2=@<<///<;==><?=A?>>6;6:>BCC@@A@AABD@B?BBF?AAA?:99AAAB??@ABBDCBB??@A@>>?A=ABBA=888B>F:>AA??
@ATNG8:04621:01528
GATGGTAGCACGACACGACGATGTGTACTCATTCGTTTCGGAAGAGACAGGTACGTTAATAGTTAATAGCGTACTTCTTTTTCTTGCTTTCGTGGTATTCTTGCTAGTTACACTAGCCATCCTTACTGCGCTTCGATTGTGTGCGTACTGCTGCAATATTGTTAACGTGAGTCTTGTAAAACCTTCTTTTTACGTTTACTCTCGTGTTAAAAATCTGAATTCTTCTAGAGTTCCTGATCTTCTGGGTGTATCAGCGAGTATCTACCATCGAATGAGGTTAGTCT
+
@A?;=@BBB@A@=BBBBCD;6:ABCBCCCCCCACCCF>BB?B@BBBCCCC@CBBBB@C?C?AA?A?ABBBBBBAA>ACCBC+??8?>==7>:98:@@@=@B>AAABCB>AABBAAAA:A?@;@<@@A>>>>@=DC?>:>>>>==:8:AAA@??@@<==<<AA=>9AA@AAA@AA9>>>@@2?;?;?@AAA/AB>=<6<?=<<=>9::5:>>?/@>>>@=B<==:>AAD:::<A=AA@@>A5;<AC7888A>>>@>>>88:A=>>><>@>>>:>=@>=A;AA>=>
@ATNG8:04627:01500
GATGGTAGCGCACACATAGATACAGTACTCATTCGTTTCGGAAGAGACAGGTACGTTAATAGTTAATAGCGTACTTCTTTTTCTTGCTTTCGTGGTATTCTTGCTAGTTACACTAGCCATCCTTACTGCGCTTCGATTGTGTGCGTACTGCTGCAATATTGTTAACGTGAGTCTTGTAAAACCTTCTTTTTACGTTTACTCTCGTGTTAAAAATCTGAATTCTTCTAGAGTTCCTGATCTTCTGGTCTACTACACTGTACTCTACCATCGAATGAGGTTAGTCT
+
55=>;?DCCCBCCCCDCBCBBCAAAB;:;C;;6;BBDDCC@C@;;;B>@B>BAA;;5439>:A=@<ABBBABBAB?@?@??,?B=@?AC?CCDC@BBC?BB9;;BCDC@CCCCCCBC@BBB?B?BCCC@BAC@CCBB?BA@ACAAABFFFCBBBB@BBB@BB?BACCCBBBBCB?A>@@>3?;?;;;;;;*;CBBB>CBCBBBBBCCAEFGF5HBABB@CBFD@BBBCCCB?B@CCCBBB=@@A=BBBBICCCCCCCCDCCCCCC@B@@@C@BBBA?A?CB@@?
@ATNG8:04631:01508
GATGGTAGAGTATCATGTGTATCTCCAGAAGATCAGGAACTCTAGAAGAATTCAGATTTTTTAACACGAGAGTAAACGTAAAAAGAAGGTTTTACAAGACTCACGTTAACAATATTGCAGCAGTACGCACACAATCGAAGCGCAGTAAGGATGGCTAGTGTAACTAGCAAGAATACCACGAAAAGCAAGAAAAAAGAAGTACGCTATTAACTATTTAACGTACCTGTCTCTTCCGAAACGAATGAGTACTATAGACTATCTGAGACTACCATCGAATGAGGTTAGTCT
+
A@@?9@<CCCBBBBCABBCCCCCBF@BBB@::;ADC7;::BBBB@A=;;8:>?@=;;;:;:%55:DAFDDGG@@?8:;;;;;;*;A@B@BBB:BBA>BBAACCD??=?@BB?BBB?BBCCCCBBBBDECCC999:CAA?BA@?@A985;?CBC@CCCCCCCC?BCC@;;700+0==5;??==?5::9?DCCCDC)9:77<<>B<A@=,/,/:888'/(.7AAA<>>>>BBB=B>;::.<@@=@AABCCB@??CDCBAACDDDBBBBBBB@CCB??9>A;:7:=ABB;;
@ATNG8:04587:01571
GATGGTAGGCGACATACATACGCGCCAGAAGATCAGGAACTCTAGAAGAATTCAGATTTTTAACACGAGAGTAAACGTAAAAAGAAGGTTTTACAAGACTCATGTTAACAATATTGCAGCAGTACGCACACAATCGAAGCGCAGTAAGGATGGCTAGTGTAACTAGCAAGAATACCACGAAAGCAGAAAAAGAAGTACGCTATTAACTATTAACGTACCTGTCTCTTCCGAACGAATGAGTACCTCTCAGACGCTCGTCCTACCATCGAATGAGGTTAGTCT
+
/944.55:8>;:9;66<A<BBBBBB=@@B?:;6=55068==<;::A=@B?B?BABBBBBB2B@CCCCBCCDCDC=A@@AAAA,AA=A4;;;.;CC?B;;;D;;:@;@>A@=BBB@BBBBBEDBBBBBCCJAA?A@@@>@@@B@@@@=A?BBB>@@@BBBBC@@C@BAA=??;@AA4:0>>>6=000:::;,880:00/@=AAA<A<@@@@;>:>>AB@?B@A@@BB?B?AA?AAB?:::ABAA>A???AAABBBBBA==;>>>;>;;;A<AA;;8;<?BCCB
@ATNG8:04591:01568
GATGTACACTAGTCATACCAGAAGATCAGGAACTCTAGAAGAATTCAGATTTTTAACACGAGAGTAAACGTAAAAAGAAGGTTTTGCAAGACTCACGTTAACAATATTGCAGCAGTACGCACACAATCGAAGCGCAGTAAGGATGGCTAGTGTAACTAGCAAGAATACCACGAAAGCAAGAAAAAGAAGTACGCTATTAAACTATTAACGTACCTGTACTCTTCCGAAACGAATGAGTACACACTCTCATATGACACTACCCATCGAATGAGGTTAGTCT
+
<<===>666=?=<666;97<55.4;444939)///---9077)/)/;9/5555$56;=>@@@=;;;=5<=<@@@@+>C?C@@DD79554555;556??:?:;;799;=<@:555;:::553899949@@@759=;0/.5).(.--06669455=8=?==>>955.554.44455/5>>:<<>>>+;:8:::<<9<<</77(7;;;/7/7><<<6==///688385;89,544.44443//////66668893333333333(3;;;;,///<7;7999;;
@ATNG8:04594:01540
GATGGTAGCGCATATCAGCGCAGCCCAGAAGATCAGGAACTCTAGAAGAATTCAGATTTTTAACACGAGAGTAAACGTAAAAAGAAGGTTTTACAAGACTCACGTTAACAATATTGCAGCAGTACGCACACAATCGAAGCGCAGTAAGGATGGCTAGTGTAACTAGCAAGAATACCACGAAAGCAAGAAAAAGAAGTACGCTATTAACTATTAACGTACCTGTCTCTTCCGAAACGAATGAGTACCTCTCAGACGCTCGTCCTACATCGAATGAGGTTAGTCT
+
::947=5566<ACCCCA@?;:55990;;;:@>>>==8@<@?@@AAA>AC>A>ABCDDDDC5B@BCCCIFCCBBB=B;:9DDD1CB?A:@@>0>?>;@BBDABB;;4;:;;5;?@9898<B???CCCCBBA<;5;ABA?BBDBCBBC@C?BBB?AACCDCDG@CCBBA@<?A?::93:::9:,:988=>;<<+9936/////;:8285888859022>>@:@666===0645>>245957339:;:6<:;@:?@A@@BB????=A=?>@@E;=>>E;><>BBBC
@ATNG8:04596:01544
GATGGTAGGAGACACGTCGCACACGTACTCATTCGTTTCGGAAGAGACAGGTACGTTAATAGTTAATAGCGTACTTCTTTTTCTTGCTTTCGTGGTATTCTTGCTAGTTACACTAGCCATCCTTACTGCGCTTCGATTGTGTGCGTACTGCTGCAATATTGTTAACGTGAGTCTTGTAAAACCTTCTTTTTACGTTTACTCTCGTGTTAAAAATCTGAATTCTTCTAGAGTTCCTGATCTTCTGGGCAGACTCTCACACGCCTACCATCGAATGAGGTTAGTCT
+
::;=9>=B>@?=ABBCBA@@===<<;;;>>;;7669@>C><@<666>=@@:?@:494>7A=AA9B>?>>=888=<7<@;;;);7,3333(2;;?7>=@=AB?CBBBBC>AA>>AAAA=A;;8;;???;;;?A=ABBA:>>@@===>:<;<:---3)--6666195:9<=A<><A<AAAAA5?<?;>>???/>=9991:?>@@@>>>>;:<<<,:///>9>7?@;@@A@>===A=A>>>@@=:::<6;///:::=B@@@@@@:===999::<177771617:@==
@ATNG8:04598:01562
GATGGTAGCACGAGTCACTCATATCCAGAAGATCAGGAACTCTAAGAAGAATTGCAGATTTTTAACACGAGAGTAAACGTAAAAAGAAGGTTTTACAAGACTCACGTTAACAATATTGCAGCAGTACGCACACATTTGAAGCGCAGTAAGGATGGCTAGTGTAACTAGCAAGAATACCACGAAAAGCAAGAAAAAAGAAGTACGCTATTAACTATTAACGTACCTGTCTCTTCCGAAACGAATGAGTACTGCGTCTCACTCTCGCCTACCATCGAATGAGGTTAGTCT
+
44;=9=;@;?<<556:;999999::4555156==;96;400/0/)/-(-505(////66666'8-338334<333;1;;95555$5=9949::.???=?<BB:94==4=>B??B>>78<<:BBCCBBBBCBA@@@@-00?B00;BCAA?A?A@@;?@@?@???>:999988;;8;;;;<98877+735-59:::9';>;A?@?><=;;5;5::>>8=9=>B@@=@A@@?A@<=7000,000)/99;?AABBBABACB<:>>?898@BBC@AA>>=8<<881717<<;=
@ATNG8:04599:01547
GATGGTAGCTCACGTACGTCACACGTACTCATTCGTTTCGGAAGAGACAGGTACGTTAATAGTTAATAGCGTACTTCTTTTTCTTGCTTTCGTGGTATTCTTGCTAGTTACACTAGCCATCCTTACTGCGCTTCGATTGTGTGCGTACTGCTGCAATATTGTTAACGTGAGTCTTGTAAAACCTTCTTTTTACGTTTACTCTCGTGTTAAAAATCTTAATTCTTCTAGAGTTCCTGATCTTCTGGCTCTCGTAGACAGATACTACCATCGAATGAGGTTAGTCT
+
A@@?9@BC@BBB;;6C669BCBBBBBBCCCBB>AA@A<BB@C@CBBCCBB?BBCCD?B<ABBB>B>BAAABBCCC>89888(9?;@@B@;ACA@>AAA?AB>A@BBBB>AABB@B>>;>??;?=AAA??@?@<@@@A8<;;;>=><>BBDA===@:9:;<?A>D:>>>@AB@@@:===EE5A;>:==;;;+;=<=<1;;>;;;B@@@<AAAA/B>>:=<@<=>9<///===9=7<?;;;?;?@@<>>>>>>>>AAAAAAAABA::7;@@@A;??AA;@:>AACA
@ATNG8:04602:01578
GATGGTAGCTATACGTATATCTATGTACTCATTCGTTTCGGAAGAGACAGGTACGTTAATAGTTAATAGCGTACTTCTTTTTCTTGCTTTCGTGGTATTCTTGCTAGTTACACTAGCCATCCTTACTGCGCTTCGATTGTGTGCGTACTGCTGCAATATTGTTAACGTGAGTCTTGTAAAACCTTCTTTTTACGTTTACTCTCGTGTTAAAAATCTGAATTCTTCTAGAGTTCCTGATCTTCTGGGTCTCTCTCTCACGCACTACCATCGAATGTGGTTAGTCT
+
>>=>?BBCCDBCCCCDICCCDCBBCCDDCCCC@CBBB<AB?B@CBBBCBB?BBBCC@C?BBBB@B@BCBBBBBBB?BCCCC3BB?B@AA=ABBD@BBB>BB599@BBC@AAAAA?A@:@AA9=:?@AA>>=>:?A@@<@AAA657@@@@@BF===8===<@A=B<AA@???A>>579<;;1;6=676767(/8333,3-----5667.7755'5577<5=5>@9@@??AAA7;7;@>>>>8=;;;3;C=>=ACBB??@AAA@?<<8::;BB<>>==:=<@@E@>
@ATNG8:04612:01572
GATTAGAGTATCATGTGTATCTCCAGAAGATCAGGAACTCTAGAAGAATTCAGATTTTTAACACGAGAGTAAACGTAAAAAGAAGGTTTTACAAGACTCACGTTAACAATATTGCAGCAGTACGCACACAATCGAAGCGCAGTAAGGATGGCTAGTGTAACTAGCAAGAATACCACGAAAGCAAGAAAAAGAAGTACGCTATTAACTATTAACGTACCTGTCTCTTCCGAAACGAATGAGTACATAGATATTACGTATAGCTACCATCGAATGAGGTTAGTCT
+
?BB9CBCCD@AABACAABCCBDC?CCC@CCC@@@?B?ACDDBBB?BB@C@CCCCCCCC5B@BCCBBBBECCC>C?AACCC5CC@C@CCC;CDE@B@AACBBBC?C?CC@CBB?BBBCCCCCDCBCCCC@@<?B?><@@@?@AAA>B@CBB>BCCDAAAC@BBBABB>BB>BBA7;;777.9>@<99999(9A;D888@@@BD:=:>C@?7;7;@CCC@CDCCCCBAD@BBB<AA@>ABBBBFBA@ABBBCC798?>?AAB>===8=?>>=9888;8;9>A@AA
@ATNG8:04614:01577
GATGGTAGCTCTGCTCTGACTCTCGTACTCATTCGTTTCGGAAGAGACAGGTACGTTAATAGTTAATAGCGTACTTCTTTTTCTTGCTTTCGTGGTATTCTTGCTAGTTACACTAGCCATCCTTACTGCGCTTCGATTGTGTGCGTACTGCTGCAATATTGTTAACGTGAGTCTTGTAAAACCTTCTTTTTACGTTTACTCTCGTGTTAAAAATCTGAATTCTTCTAGAGTTCCTGATCTTCTGGATATGAGTGACTCGTGCTACCATCGAATGAGGTTAGTCT
+
44::7<<966=;@>ABB;99@9@55655=>5545<<>7==9=@CBBBDED@BBCBB@BABCBCAFACBCCBB=>C:CCCCC5CC@DCCC=CBBB=;;G@AB?ABBDDDAFCCBAAED@BBCAD@CCBBBBCC?BCCB?CBCBBBCCCBBBB:;:B=;;;>AB?C@BBCCCBBBC=>:;:;-;4;5;;;;;*;@BAB=BAAACCCCAA5;;;;*;@@;;:;@CC;;;BBC@@>@?AA@@ACABBB@BCCDCDCCCEBBBCBBAABA?::;BA<:;:A=A?BCCCC
@ATNG8:04620:01574
GATGGTAGCTATACGTATATCTATGTACTCATTCGTTTCGGAAGAGACAGGTACGTTAATAGTTAATAGCGTACTTCTTTTTCTTGTTTTCGTTGGTATTCTTGCTAGTTACACTAGCCATCCTTACTGCGCTTCGATTGTGTGCGTACTGCTGCAATATTGTTAACGTGAGTCTTGTAAAACCTTCTTTTTACGTTTACTCTCGTGTTAAAAAATCTGAATTCTTCTAGAGTTCCTGATCTTCTGGGATGTGTGCGCAGTGCCTACCATCGAATGAGGTTAGTCT
+
@AA=?B@BBA<BBAB<EDCCCCC;9;AABB<;4;A@B;@C?C@BBAAAAA=AB@@@>@=@A?@=@>ABCBCBABA>???>=)8;6::;:.6/-(-34,,(-9(--2533).58;AA??98:84;5A::5:79:09C?@9?AA@@;97566689<<>7;88377)/).57668<85/52555&238177:::*55588082222887::+22222#2555516169399:555:5:05555:548677.7------2388>88;=AAA=BB886:<9794;498<<A
@ATNG8:04621:01575
GATGGTAGCTCTGCTCTGACTCTCGTACTCATTCGTTTCGGAAGAGACAGGTACGTTTAATAGTTAATAGCTGTACTTCTTTTTCTTGCTTTCGTGGTATTCTTGCTAGTTACACTAGCCATCCTTACTGCGCTTCGATTGTGTGCGTACTGCTGCAATATTGTTAACGTGAGTCTTGTAAAAACCTTCTTTTTACGTTTACTCTCGTGTTAAAAATCTGAATTCTTCTAGAGTTCCTGATCTTCTGGATACACTCATGTGCACCATCGAATGAGGTTAGTCT
+
:///4979?956=BABBCCCCCA@@A@>7///)/7::3<>7::59555<>499:555)5.5444.589;95559554.4::::)::7;<@@6;;954990+/7)///6695;<<<<<@?59:@6:6<BBBECCCACCBB@BBBBDG@@@BB@@@ABB3;;;6:@@C>BB@@@>>99;;55555$55@799999(9@BBA89699995555.5555$5::5515=@?;@A?@@AA:@:@@?@@@?@AC@GCCCCBCCBBBBCCAA?ADBAB?@@::6:>AA@@@
@ATNG8:04624:01562
GATGGTAGGACTAGCGTCTGAGAGGTACTCATCGTTTCGGAAGAGACAGGTACGTTAATAGTTAATAGCGTACTTCTTTTTCTTGCTTTCGTGGTATTCTTGCTAGTTACCTAGCCATCCTTACTGCGCTTCGATTGTGTGCGTACTGCTGCAATATTGTTAACGTGAGTCTTGTAAAACCTTCTTTTTACGTTTACTCTCGTGTTAAAAATCTGAATTCTTCTAGAGTTCCTGATCTTCTGGGCAGACTCTCACACGCCTACCATCGAATGAGGTTAGTCT
+
:89:9=>>@DCC=B@@@@BBAAAB?;::BBBA@@@@0;;=A=AABB@AA?BBBBB?B>B@@@<A?BCDCCCCGC@BBCCD5BB?B@@@;@@@B=B<;5;B5;;@AAB?BC@FDDFAEED>@=@@@A@????BBBB?DBBBBBBABBBBBABAB?CCB?BB?B=@@@A@BCDC>B;<<;.;;@;:;;;;*;B;;;6;<@ABB@;::;AAAB2AAA@@>@@DE@<<<;;;D@E@BBBCED>AAED?EDCBBBBBBB@@@BC=AA@>@BBBB9:;AA>A?ABA@@
@ATNG8:04628:01578
GATGGTAGGACGAGCGTCTGAGAGGTACTCATTCGTTTCGGAAGAGACAGTTACGTTAATAGTTAATAGCGTACTTCTTTTTCTTGCTTTCGTGGTATTCTTGCTAGTTACACTAGCCATCCTTACTGCGCTTCGATTGTGTGCGTACTGCTGCAATATTGTTAACGTGAGTCTTGTAAAACCTTCTTTTTACGTTTACTCTCGTGTTAAAAATCTGAATTCTTCTAGAGTTCCTGATCTTCTGGGTGCGCTACAGTCTCTCTACCATCGAATGAGGTTAGTCT
+
:4557<<=7;:665:;::;;=;;;:<<<<=><6@449(4:5;8666<<=6646;;;:@<=<<D@J@BBBCBBBCC@BBDCC5CB@CB@C=>>@@6;5<7<=8;;;>5976?AA99;B?AAA<@699>B??@A=AA@@<BBB@AABCBBBEBBCBD@<:<@CB@B?EAAAB;;;@=@@@AB7B=A=AAAAA,@@@AA0;;;;;@AA:;5:=>=0>@B@B@B89:?AAABBBC?C@AAACAB?B;<;0<C;;;A@@CC;;;B@@<<<,000@@;B???<@;?::::
@ATNG8:04631:01534
GATGGTAGGCACTGCGCACACATCCCAGAAGATCATGAACTCTAGAAGAATTCAGATTTTTAACACGAGAGTAAACGTAAAAAGAAGGTTTTACAAGACTCACGTTAACAATATTGCAGCAGTACGCACACAATCGAAGCGCAGTAAGGATGGCTAGTGTAACTAGCAAGAATACCACGAAAGCAAGAAAAAAGAAGTACGCTATTAACTATTAACGTACCTGTCTCTTCCGAAACGAATGAGTACACACTCTCATATGACACTACCATCGAATGAGGTTAGTCT
+
BABA@DED@B;66=BB@BBABB;;;.9?@=AB>=00002779<==>:>C@B@BC@@?BBA0B?;;:AAAEDDDD=B;;:@@@1<B@E?BCC;CCD?CBBBCB@;;7;<@B>AAB699??@ABBBBBBBBBBBABBCC?:;;BBCBB>B?D<;:;CCCCDDC@@@@;:;?BC@BBB?BA::9,7=<99999:9%0>9/0//:>BAB?B?B>>A=A=@@CCC?BCDA@AE@C@BBD=BBC?BABBCCBBBCBBBBBBBBACBBBEDDD?CBABC@BBCB@B?CCB::
@ATNG8:04632:01545
GATGGTAGTATAGAGCTCTACATAGTACTCATTCGTTTCGGAAGAGACAGGTACGTTAATAGTTAATAGCGTACTTCTTTTTCTTGCTTTCGTGGTATTCTTGCTAGTTACACTAGCCATCCTTACTGCGCTTCGATTGTGTGCGTACTGCTGCAATATTGTTAACGTGAGTCTTGTAAAACCTTCTTTTTACGTTTACTCTTGTGTTAAAAATCTGAATTCTTCTAGAGTTCCTGATCTTCTGGGCAGACTCTCACACGCCTACCATCGAATGAGGTTAGTCT
+
@B;98;;>ABB99;ECCCBCADBBBBCEDCCC?A@@@<@@=????@CCDC@BCAAA?C?BBAA>B?BAEC???;A6;<<=<.=>7?ABA:@BAA;???=@A==;;79;188??@BBB=>>>=A<=>=<9::A<AA@@89:::;;;:;?@A@>=>?<==>6;;8=8;;;>>;;;>:;;;AA2:6:599;;;+//66<6=<==A=?>==1////(////8387AA<???>>>==C;;;;>::47776.6///777:>@@A@@@7;;>:;;:==8====5;6;??@@
@ATNG8:04589:01584
GATGGTAGTACATGATAGACGACACCAGAAGATCAGGAACTCTAGAAGAATTCAGATTTTTAACACGAGAGTAAACGTAAAAAGAAGGTTTTACAAGACTCACGTTAACAATATTGCAGCAGTACGCACACAATCGAAGCGCAGTAAGGATGGCTAGTGTAACTAGCAAGAATACCACGAAAGCAAGAAAAAGAAGTACGCTATTAACTATTAACGTACCTGTCTCTTCCGAAACGAATGAGTACGATGAGAGAGTTCTCTCTACCATCGAATGAGGTTAGTCT
+
::78;=9=BCCCBCCDCCCCBCCDC@CCB>CC@>?@?B?BBBDCBC?BC?B?BBCBBAAA0A=BBCBCDCDDEI?CC;;;;;*;B>B5<<<*:CB=CCCCCCC@@?@ABB?CCB?AABCDAABC@BBDDABBBCC@@<@@@?@A::6;?CCC@CCCDCBBB?CCCAAA>AB?C@C;?====5=?@>BFDDC3CC?B???CCBC@:::;;;:*/,/=AAA@HCAA@DD=@?ABB=BAB>;;;BBBBCCCCBBBBBBA=BBBBBBBB?B@@>?<?AAB793:B@;;
@ATNG8:04590:01595
GATGGTAGCAGACGTGACAGAGCGCCAGAAGATCAGGAACTCTAAGAAGAATTCAGAATTTTTAACATCGAGAGTAAAACGTAAAAAGAAGGTTTTACAAGACTCACGTTAACAATATTGCAGCAGTACGCACACAATCGAAGCGCAGTAAGGATGGCTAGTGTAACTAGCAAGAATACCACGAAAAGCAAGAAAAAAGAAGTACGCTATTAACTATTAACGTACCTGTCTCTTCCGAAACGAATGAGTACGAGAGTCAGAGCAGAGCTACCATCGAATGAGGTTAGTCT
+
449939;?<<=<<<<=666999:55.5593977///171555//)/9386(-(----(-666'618///733333333&3333333$3917,333&333,335667622+2+22385502225@@CCCCFDECCBA>@D@?<@BA@BC??=@?B@@>@CCCCCAA>BCCBAA?99299928==;==07778=<?AAA)@@<@878@@?>?3838>@A6;8;BDCD@BBBBADD?A?:::5:AA?@A@CCBBBBBAAABBBBBBBB>>?BB@<>>>>===A;;6:=@AA@@
@ATNG8:04591:01586
GATGGTAGTGTCAGTTCGCGTCGTCCAGAAGATCAGGAACTCTAGTAGAATTCAGATTTTTAACACGAGAGTAAACGTAAAAAGAAGGTTTACAAGACTCACGTTAACAATATTGCAGCAGTACGCACACAATCGAAGCGCAGTAAAGGATGGCTAGTGTAACTAGCAAGAAATACCACGAAAAGCAAGAAAAAAGAAGTACGCTATTAACTATTAACGTACCTGTCTCTTCCGAAACGAATGAGTACTACTCTCAGAGACACACTACCATCGAATGAGGTTAGTCT
+
::5<.44449ACCC@AA@<<;;><<:00/6::;@99.925:9???????8@;@?>;;;:;)9<@=B@>CB@A@@8@955>9>(>;6;299,5::7==<<45443-358849:>7;;@=CBCCDCBDCCCCD@BA;;6;BBAAA;::/;>A;;6;B@@????:><=7871333(38838///88&///0679:99%8828::986922-5,259;,2,29>>=:=945>?>=@>@AA<@@??>?>B??>>987///////=9@<=<<;7,525784:>==:=9;<<55
@ATNG8:04593:01627
GATTAGTATAGAGCTCTACATAGTACTCATTCGTTTCGGAAGAGACAGGTACGTTAATAGTTAATAGCGTACTTCTTTTTCTTGCTTTCGTGGTATTCTTGCTAGTTACACTAGCCATCCTTACTGCGCTTCGATTGTGTGCGCACTGCTGCAATATTGTTAACGTGAGTCTTGTAAAACCTTCTTTTTACGTTTTACTCTCGTGTTAAAAATCTGAATTCTTCTAGAGTTCCTGATCTTCTGGGTCTACGCTCGTCGCGCTACCATCGAATGAGGTTAGTCT
+
A@A:@@BBB@@BDBBCBCBBCCCCBCBDCC=C9994:A=A?BBBBBBB?ACCCB>B?BBBB?C>@@B@@BBBB@BBBBB1A=<@>BA:@B@@=@BD?CC?BAB>>><@@BA>??A6::A<A;>>=>>>AA<A@AA:===<>>@>>><>A<<<=87889>>:>=A??@@B?;;5;::::/:18188898(7=6566'5877=<66//(/666'35;:>:>=CB=ACBB@>>:><>?@A==:=>AA:?;:;>9666///99;??@@<=====899991616<=99
@ATNG8:04597:01595
GATGGTAGGCGACATACATACGCGCCAGAAGATCAGGAACTCTAGAAGAATTCAGATTTTTAACACGAGAGTAAACGTAAAAAGAAGGTTTTACAAGACTCACGTTAACAATATTGCAGCAGTACGCACACAATCGAAGCGCAGTAAGGATGGCTAGTGTAACTAGCAAGAATACCACGAAAGCAAGAAAAAGAAGTACGCTATTAACTATTAACGTACCTTCTCTTCTGAAACGAATGAGTACTATGTAGAGCTCTATACTAATCGAATGAGGTTAGTTT
+
DCCG?BBB?CCBBBBAAACCC@@@@=ADDACCBBAA=A<BBBGECC?BC@B>@@BBDDDD3C@CEECCCDDA@?5=>999:9*;C>B5;;<6;CD@JBBBCBBBB?B>@A@CBB<AACCCCCCBCCCCCCCC?CCCC?CBCC@?@A=@=C@@>@CBBACCC@BAAAAA?BB>?=>6<<777*99:3:==??1?A?B9::BBA@@;@<@B@A7;7;>BBA6:4;;@A>BCDED=BBB?:::?ABBBB??>DCAA@BBCCCC>AA;D>>?<>>@>9>9>BBA9
@ATNG8:04604:01605
GATGGTACGCTCTGCTCTGACTCTCGTACTCATTCGTTTCGGAAGAGACAGGTACGTTAATAGTTAATAGCGTACTTCTTTTTTCTTGCTTTCGTGGTATTCTTGCTAGTTACACTAGCCATCCTTACTGCGCTTCGATTGTGTGCGTACTGCTGCAATATTGTTAACGTGAGTCTTGTAAAACCTTCTTTTTACGTTTACTCTCGTGTTAAAAAATCTGAATTCTTCTAGAGTTCCTGATCTTCTTGGTATACACACTCGCTCGCTACCATCGAATGAGGTTAGTCT
+
///;27/449995:5<;9566;554=555<;;:7:;9;3;<=@?CCCAA@DA;99@C?A=@>9;698<<<<=@@?>;<<==@?'?C?AABE<@?@?;@@@=AC;;;CB9;6:??@@@AA?CCC@B?CBBAA@CC@BCCCA;;=C@@ACBBBADDBCA@CBC?BA5:49>@;;;;;A;@;:::*9;@=CCCCC1C>>==,99==AAB=9;495955#544599=8==9=::9>/-(-058,,,6(--(/27/56;<<<696=>:>655<>:8=;77-749<:=:>>=7=
@ATNG8:04604:01623
GATGGTAGATACTCGCTGATACACCCAGAAGATCAGGAACTCTAGAAGAATTCAGATTTTTAACACGAGAGTAAACGTAAAAAGAAGGTTTTACAAGACTCACGTTAACAATATTGCAGCAGTACGCACACAATCGAAGCGCAGTAAGGATGGCTAGTGTAACTAGCAAGAATACCACGAAAGCAAGAAAAAGAAGTACGCTATTAACTATTAACGTACCTGTCTCTTCCGAAACGAATGAGTACATAGATATACGTATAGCTACCATCGAATGAGGTTAGTCT
+
<A>:=@<<?AABBAAADDCBAA;;;0;4944<;>AB?B@DC:::BB<??9>8=???=??@1A?ABAAAAAABBC=BABBDCD5DD@C@CCC<DCD@C<=;CBB@A<?<?@5;;C=AAA9;:CC@BAAABB@?;?;9924943:==><@:CBC;CBBBBCBC@CBBAAA@AA>BAA=ABBAC>?9949AAAB3@@<<::;;==??;?<?===:>:?8;;C6;;;A@?B<?<?A?9899=???AAAAB???CAAABB????;;;>;;5;;;;;;?>AB:=:=B??9
@ATNG8:04607:01598
GATGGTAGCTCACGTACGTCACACGTACTCATTCGTTTCGGAAGAAGACAGGTACGATAATTAGTTAATAGACGTACTTCTTTTTCTTAGCTTTCGTGGTATTCTTGCTAGTACACTAGCCATCCTTACTGCGCTTCGACTGTGTGCGTACTGCTGCAATATTGTTAACGTGAAGTCTTGTAAAACCTTCTTTTTACGTTTACTCTCGTGTTAAAAATCTGAATTCTTCTAGAGTTCCTGATCTTCTGGTCTACTACACTGTACTCTACCATCGAATGAGGTTAGTCT
+
<@>;>ABC@@;<=<<<B6;9@?@>4//9////)/:99///)/)//)/;;99397/////)/)/6615055---7---617:;;;+787;888=17943.39:4:;+//8666><<<@@<<:;AB<A<AA>>>@?B=;;;>;;;@AA@>;;;A@?;::</655655.56865./(...7).2:::.:5:,22666(7899=02299:799999?AAA.>>>>><A<AB<@778?==8=:===::>,//717:9>?@@@AAAAAAAAAA>>:::66:5/--3272333=@
@ATNG8:04616:01603
GATGGTAGGCACTGCGCACACATCCCAGAAGATCATGAACTCTAGAAGAATTCAGATTTTTTAAACACGAGAGTAAACGTAAAAAGAAGGTTTTACAAGACTCACGTTAACAATATTGCAGCAGTACGCACACAATCGAAGCGCAGTAAGGATGGCTAGTGTAACTAGCAAGAATACCACGAAAGCAAGAAAAAAGAAGTACGCTATTAACTATTAACGTACCTGTCTCTTCCGAAACGAATGAGTACACATCGTCGTGTCGTGCTACCATCGAATGAGGTTAGTCT
+
////)/--37---//795:555555)5;:5;///7755.5<<=<<<:;:594:9:96@<<<%55)5;99555<555)5545@@@+;9.5.595*5;<.66@@@<<9;2::::29<82444;<<>CC=>=00//:4<<;;7;;;;??CB?A;A00+099///=>:><<?>86:80---)--::=/697,333333#/6(////;68887=6555516389@@>@=A:9;;;5;;;::,448.4438889:98;;3354449//////89388833-333;-/)/////
@ATNG8:04616:01612
GATGGTAGGCGTGTGAGAGTTGCCCAGAAGATCAGGAACTCTAGAAGAATTCAGATTTTTAACACGAGAGTAAACGTAAAAAGAAGGTTTTACAAGACTCACGTTAACAATATTGCAGCAGTACGCACACAATCGAAGCGCAGTAAGGATGGCTAGTGTAACTAGCAAGAATACCACGAAAAGCAAGAAAAAGAAGTACGCTATTAACTATTAACGTACCTGTCTCTTCCGAAACGAATGAGTACAGAGAGTACGATATGTCTAACCATCGAATGAGGTTAGTCT
+
5@@@>BA@<@?@BBCBBBCB8;;B=BCE@DCCCCC?B@CCCCAAC@BB?B>AA@@@>>>,@;@ABBCBCBBBC=B:::@@@2@B?B;@@A5??C?CB>>===FD<@;>>;>@@<>>@@?>>>AA;=;A@=>7>CAA7;=?AA>=;7;:==>;>A@AAA?@9>A>?BB@BC?BAB<?;5656)8::4:>>>>/8838@@@@@@A@=A=A???<A=AA:::<?@@@@@?:>9??<3=8949AACAAAAB>>>BBBAA@??;;;=;;6<6;==<<8:;:>;?;A@>=>
@ATNG8:04623:01603
GATGGTAGCGCACACATAGATACAGTACTCATTCGTTTCGGAAGAGACAGGTACGTTAATAGTTAATAGCGTACTTCTTTTTCTTGCTTTCGTGGTATTCTTGCTAGTTACACTAGCCATCCTTACTGCGCTTCGATTGTGTGCGTACTGCTGCAATATTGTTAACGTGAGTCTTGTAAAACCTTCTTTTTACGTTTACTCTCGTGTTAAAAATCTGAATTCTTCTAGAGTTCCTGATCTTCTGGTAGAGCGTGCATATATCTACCATCGAATGAGGTTAGTCT
+
44:<8<ABBBCD;;;BBBBBLCCBBB@@ACCC@CCCC>CC?C?BBBDCCC@CCCBB@B@CC@@<@>BABCDBBAB<;;;;;);B6;:BB=AAAB?C@B=AC9;;ACCCA;==GECCC@CCC?C?CHCCBDCCADEDD>BABCBBBCCBCBCCBBB@CBB@CFAD?AACCBCDCD<@@@@>3><A>;;:::*;CBBB=A@A@AABCBDAEFJD3BBACHGJ@CB@BBBCC@@?A?BBBBBC=@@@?BBBBCAAABCAABCBBBCFC@C::9G@BBAC?C@CCBBB
@ATNG8:04623:01625
GATGGTAGGTGCAGCATGAGTGTATCCATAAGATCAGGAACTCTAGAAGAATTCAGATTTTTAACACGAGAGTAAACGTAAAAAGAAGGTTTTACAAGACTCACGTTAACAATATTGCAGCAGTACGCACACAATCGAAGCGCAGTAAGGATGGCTAGTGTAACTAGCAAGAATACCACGAAAGCAAGAAAAAGAAGTACGCTATTAACTATTAAACGTACCTGTCTCTTCCGAAACGAATGAGTACGATGAGATCTCGTGTGCTACCATCGAATGAGGTTAGTCT
+
C@A?:B>B=A>0///:99<<<<<:9=59>>8;@?CCC@C?AACBCCB@??<@<@>>?@B@@0@?BBCCCCCCCFD>BBBBDDD5CB=C5;;;&94;7<<<ACCECC?C?CD?BBB?BBAA@@@BBCBCBCBB@;>@0000@@@>998<A;AAB?BBBBCBCC>???ABB=???BEC<????=5<=<8=>@@@.@A8>9::><==?5;7:;:=088(79BB@=@B999;?@C?@BB>@AC@;:;B??@DCAAABAAABA@>>000@@@<;>>>>=>BBC?B?BCDCC
@ATNG8:04624:01594
GATGGTAGTATAGAGCTCTACATAGTACTCATTCGTTTCGGAAGAGACAGGTACGTTAATAGTTAATAGCGTACTTCTTTTTCTTGCTTTCGTGGTATTCTTGCTAGTTACATTAGCCATCCTTACTGCGCTTCGATTGTGTGCGTACTGCTGCAATATTGTTAACGTGAGTCTTGTAAAACCTTCTTTTTACGTTTTACTCTCGTGTTAAAAATCTGAATTCTTCTAGAGTTCCTGATCTTCTTGGCGCTCTGTCACGTCTGCTACCATCGAATGAGGTTAGTCT
+
4444.5<<@BDBBBCCCGCCCCCCCCDCCCB@=?:::5;A?CAGDBBBBB?BA@AA>@>BBBD?B?AAAABCCCC?;;:89)55,6==A:ABBB?BBB>BA;A==?7618;==8===7;;K<@<?@???@?@<A>>=<>>>566@CBA>>>B=;;6:>=7==0819>@A??>>>8=====,949455555'262222&28888822.3.3333'367--(-2--)-66;;994828>>:795792738::>=97;;>==:<///66758====9<?>>4;5;===?
@ATNG8:04627:01627
GATGGTAGTATAGAGCTCTACATAGTACTCATTCGTTTCGGAAGAGACAGGTACGTTAATAGTTAATAGCGTACTTCTTTTTCTTGCTTTCGTGGTATTCTTGCTAGTTACACTAGCCATCCTTACTGCGCTTCGATTGTGTGCGTACTGCTGCAATATTGTTAACGTGAGTCTTGTAAAACCTCCTTTTACGTTTACTCTCGTGTTAAAATCTGAATTCTTCTAGAGTTCCTGATCTTCTGGGTGCGCTACAGTCTCTCTACCATCGAATGAGGTTAGTCT
+
9@A@?BBBBCC?@;;;;<>@>BABCEEBCBBB=A;;;0;?=@?BCC:;:B?BABAB@B?BAA@=A>999A????>80////$/<(./87.7=?A>AAA???;;;;>==7=;:;==AC8898:>:@AA<;:@@<AA==18/////.8335:5.--7,--.387060///<5559;678878,81:=0888)68==>8@;;:??:;:</877(68:;=8><@B>A===///5:5:<:9//)/79919==AB???>>>@:::?8987///8947222,2),,222
@ATNG8:04629:01585
GATGGTAGTAGTACACTAGTCATACCAGAAGATCAGGAACTCTAGAAGAATTCAGATTTTAACACGAGAGTAAACGTAAAAAGAAGGTTTACAAGACTCACGTTAACAATATTGCAGCAGTACGCACACAATCGAAGCGCAGTAAGGATGGCTAGTGTAACTAGCAAGAATACCACGAAAGCAAGAAAAAGAAGTACGCTATTAACTATTAACGTACCTGTCTCTTCCGAAACGAATGAGTACACATCGTCGTGTCGTGCTACCATCGAATGAGGTTAGTCT
+
BAAB>BCCCCCBBBB??CCCCA@@B<ACC@CCCBAB=C?@@BBA@AAEE@C@A@@:;;;.9<@@BBBBCBBBC=A@AA@A@,AA=B5;;09<<6>B=BDDCAA>@?@D@BBB?BBCBBCCCDBBBBBDCC?CC@@>ACBBBA@@;A=@@@=@CCCCCCC?ABBBBB@BB?BAA4:9???5???>A?BCB/AA=B=<=BBC>><>:=<@@9<9<=A@A?BBBBCBB?B?CBD>CBB?BBBBBBBCCCCDD>ABAAABB999DCC>@@@??9?BAA>A@DCBBB
@ATNG8:04631:01610
GATGGTAGGACGAGCGTCTGAGAGGTACTCATTCGTTTCGGAAGAGACAGGTACGTTAATAGTTAATAGCGTACTTCTTTTTCTTGCTTTCGTGGTATTCTTGCTAGTTACACTAGCCATCCTTACTGCGCTTCGATTGTGTGCGTACTGCTGCAATATTGTTAACGTGAGTCTTGTAAAACCTTCTTTTACGTTTACTCTCGTGTTAAAAATCTGAATTCTTCTAGAGTTCCTGATCTTCTGGTGTCGTCTATCATGTACTACCATCGAATGAGGTTAGTCT
+
;;==?CA@>@ECBCBBABBBBADD?CBBBCCC@C@@@<@C?C?CBABDDD@DBCCB@C@DCCC?B?CDDCAABCC?99999'9A?BBBC?DC@A=AAA;BC<@@BCCCACEBBCCCD=CCC?B?CCCCCCCC?CBCC@DCCBBBBCDDCCCCBBB?BBB?BC?C@CCCBBCBCB=@9999*9;@;????7@CCCF=BBCCEDDBBB@CDDD5CBBBC>B=AC@CCCCCAA=A@DDCCCD@B?@<AB@BCBAAACCDDCDCCCCC?CCCBB?ABAA?B?CCCAA
@ATNG8:04590:01649
GATGGTAGGACGAGCGTCTGAGAGGTACTCATTCGTTTCGGAAGAGACAGGTACGTTAATAGTTAATAGCGTACTTCTTTTTCTTGCTTTCGTGGTATTCTTGCTAGTTACACTAGCCATCCTTACTGCGCTTCGATTGTGTGCGTACTGCTGCAATATTGTTAACGTGAGTCTTGTAAACCTTCTTTTTACGTTTACTCTCGTGTTAAAAATCTGAATTCTTCTAGAGTTCCTGATCTTCTGGTGAGATATGCATGATGCTACCATCGAATGAGGTTAGTCT
+
9:;5066::CBBB@==555665=>:666=><A9ACCC=BC<?;:@=696>>?569<7:7<@@A=B?:99:::>BA<99555$44.4495)5?>@;?;A7991555;;<9>;<<<>?@<=BC@D>A99:CCCC@BBCB?BBBB;;;BB@@@BBBBC=A<<4957<.45;445;9949555)5.5.59999)5/<<<,//99:56666:>@@@+?>>>>;>:?>:666=;99.4.49=>?A:>9949@@=995599?=9955999:74448834//;)/)/9///
@ATNG8:04590:01661
GATGGTAGTATATCGCGTCGCTATCCAGAAGATCAGGAACTCTAGAAGAATTCAGATTTTTAACACGAGAGTAAACGTAAAAAGAAGGTTTTACAAGACTCACGTTAACAATATTGCAGCAGTACGCACACAATCGAAGCGCAGTAAGGATGGCTAGTGTAACTAGCAAGAATACCACGAAAGCAAGAAAAAGAAGTACGCTATTAACTATTAACGTACCTGTCTCTTCCGAAACGAATGAGTACGTGTGACGTACGTGAGCTACCATCGAATGAGGTTAGTCT
+
@AA<?BFCBBBDCBBCCCCDCBBBB@BCD@CCB@AA>B?BCCBBBC@CC@C@A@ABBCCC3B?BCBCBCBBBBB<AAADDDD5BB?A6;:;7;CDBCAAACDDBA?A@BC@BBD?AAAABDCCCCCCBBBCC<BBDD>@@@@BCBC>C?A@@<ABBBBDCC?ACCCBB?BA>@AA?AB???8?@@=AABBB2B><@;;:ABBBA:=:=???8=:=>BBB?BBAAABA;?;@??9?@?<?BBBDCCCCCBABCBBBBBABBBBBBB@CCBAB?CCBB?B?BABBB
@ATNG8:04593:01671
GATGGTAGATACTCGCTGATACACCCATAAGATCAGGAACTCTAGAAGAATTCAGAATTTTTAACACGAGAGTAAACGTTAAAAGAAGGTTTTACAAGACTCACGTTAACAATATTGCAGCAGTACGCACACAATCGAAGCGCAGTAAGGATGGCTAGTGTAACTAGCAAGAATACCACGAAAAGCAAGAAAAAGAAGTACGCTATTAACTATTAACGTACCTGTCTCTTCCGAAACGAATGAGTACTGTATCTATGTGTGCGCTACCATCGAATGAGGTTAGTCT
+
//9:488:AA;66;;;>DCBBA;;;6;>>7;;>>=A9<;>????>?>AA?A9;00/(////'/49//4=99987;3724.444&494949;;0;;;:;69:CCCBB?B?BA?AAA>ACBBCBBCCHCCCCCCB>AA@@<@AAAABCB@C?B;;7;BAAABA@<@A?;;=:00+/:95693333&333179;;;+33/2788777AA7948;;;7;>@@CCD@@A@BB;95:=>@@;@AA>???BCCCCBBCBBB9:9BAAABB@A>>:>AA@@9;@9:8:@CDAAB
@ATNG8:04596:01668
GATGGTAGATACTCGTGATACACCCAGCAAGATCAGGAACTCTAGAAGAATTCAGATTTTTAAGCATCGAGAGTAAACGATAAAAAAGAAGGGTTTTTACAGACTCACGTTAACAATATTGCAGCAGTACGCACACAATCGAAGCGCAGTAAGGATGGCTAGTGTAACTAGCAAGAATACCACGAAAGCAAGAAAAGAAGTACGCTATTAACTATTAACGTACCTGTCTCTTCCGAAACGAATGAGTACTGTATCTATGTGTGCGCTACCATCGAATGAGGTTAGTCT
+
///:478<>655<70////--<;<3<///8:779//)/3///4:44.597<7<9/0/666'6(//997,-----55(--/679;;;%9;,33(3;;;)33339/////.3(.(28266=42222338733338778<7<@CC?B@?>;::?4?8?>>;>@@A?::>6<<A;;;;?<7766*//<<=198:48865&29.5222.....382633505058=5616599;994:5:::39::6///::;9;;====:537;;;><<=>=>0787393.///)/)////4
@ATNG8:04598:01665
GATGGTAGGACGAGCGTCTGAGAGGTACTCATTCGTTTCGGAAGAGACAGGTACGTTAATAGTTAATAGCGTACTTCTTTTTCTTGCTTTCGTGGTATTCTTGCTAGTTACACTAGCCATCCTTACTGCGCTTCGATTGTGTGCGTACTGCTGCAATATTGTTAACGTGAGTCTTGTAAAACCTTCTTTTTACGTTTACTCTCGTGTTAAAAATCTGAATTCTTCTAGAGTTCCTGATCTTCTGGCGCGTATGTATGTCGCCATCGAATGAGGTTAGTCT
+
ACCC@CDB?ABADA@@CBBBCCBB?BCBBBCD>BAAA<BB@C@DDDCBCC@CCCCB@CACCBC@C@BAAAAAABBACCCCC5CH=@ABC=BBBB@BBC@CB@BBBDCC@CBCCCCDC@CBC?B@CCABBBBBACBBB;::CBBBBBCBBBCC@@@?B@@>@B?C?CCCEFCCCC=A;;;;.;@E>;<;<;*;ABBD;;;CCBBCBAA5;;;;*;@@A@=@@CC=@@DBBBB@D@BBBBBB?A@A>BAAAAABBBCAAAA;;6;BBBB?@AAB@C?CCC@?
@ATNG8:04599:01654
GATGGTAGTGCGTGAGAGAGAGACCCAGAAGATCAGGAACTCTAGAAGAATTCAGATTTTTAACACGAGAGTAAACGTAAAAAGAAGGTTTTACAAGACTCACGTTAACAATATTGCAGCAGTACGCACACAATCGAAGCGCAGTAAGGATGGCTAGTGTAACTAGCAAGAATACCACGAAAGCAAGAAAAAGAAGTACGCTATTAACTATTAACGTACCTGTCTCTTCCGAAACGAATGAGTACATAGATATACGTATAGCTACCATCGAATGAGTTTAGTCT
+
:://)///999=566>CCBBBA:;;659B759;@?>?C@CAA???B?EE=?==BBBCCEE3F:44<==BAACCC987:4444$4:5<8===0<9949AAA@CB@A>@@BB?AAA@BBCBCCBBECCCCCCCEADBBB>@@C@@@BB=B=A::6;BBBAACDAEBBAAB;9959?86:::::16//(//999,5:6////99<7:68:;;;A=A=76;BB@CCCCBBC?C;9:F>CCB@DBBBB:::BFD?@?E?@@@A?@?@A@@;>====:;;888=7>BBB>
@ATNG8:04601:01666
GATGGTAGTGTCATATGAGAGTGTGTACTCATTCGTTTCGGAAGAGACAGGTACGTTAATAGTTAATAGCGTACTTCTTTTTCTTGCTTTCGTGGTATTCTTGCTAGTTACACTAGCCATCCTTACTGCGCTTCGATTGTGTGCGTACTGCTGCAATATTGTTAACGTGAGTCTTGTAAAACCTTCTTTTACGTTTACTCTCGTGTTAAAAATCTGAATTCTTCTAGAGTTCCTGATCTTCTGGGTCTCTCTCTCACGCACTACCATCGAATGAGGTTAGTCT
+
@@A@?@BBABBCBCCCCBBBBBBBCB@@@C@@>@BAC>BB@J@ABBFCEC@CDCBB?A9ABBC@C@CDCDDCAAA9;;;;;);@9=?AA;BCBB@BCB?BC9:9CCGF@CCCCCCCC@CDD@C?CCCCCCBB?CCCC@BBCCICBBCCCCCBBAC?CBB@BB@B?BBABABBCB?B??>?3>9>9;;:;-;ABCG=BBBCBBCBBB<AA@A0AA@AC?C@CB@BBBBBBC@C@BBBCCC>AACC>BBCCCCCCCFFCCCCCBBB@CBBBB?B@@@<@<@BAAA
@ATNG8:04601:01673
GATGGTAGTGTGTCTCTGAGAGTAGTACTCATTCGTTTCGGAAGAGACAGGTACGTTAATAGTTAATAGCGTACTTCTTTTTCTTGCTTTCGTGGTATTCTTGCTAGTTACACTAGCCATCCTTACTGCGCTTCGATTGTGTGCGTACTGCTGCAATATTGTTAACGTGAGTCTTGTAAAACCTTCTTTTACGTTTACTCTCGTGTTAAAAATCTGAATTCTTCTAGAGTTCCTGATCTTCTGGGATGTGTGCGCAGTGCCTACCATCGAATGAGGTTAGTCT
+
CCB@?BCCBBCBCCCCCCCCCBBCCCDDCBAA?ABBB=BC@C?CCCCBBA@CDDDE?D?DBAA?D?DBBBCCCB@?99999*9?=ABCC>CDAA<@AB?BC?ABCCCC@CCCCDCCC?BBD@D?BCCCBBBB?BECD?CCCCBBBCCCCCCCAAA?BBB@BC@C?BBCCBBBBC>@;;;;.;>A=;;;;.;CBBC>CCDBBBEECC@CKHK5BBBBLACACEADCCCCCC@C@CBBCBA?ADFD>C;;;ABBABCCCCCC?CCE@BBCBC?BBBB?B?BD;;:
@ATNG8:04602:01630
GATGGTAGAGAGAGCTCTCTCATCGTACTATTCGTTTCGGAAGAGACAGGTACGTTAATAGTTAATAGCGTACTTCTTTTCTTGCTTCGTGGTATTCTTGCTAGTTACACTAGCCATCCTTACTGCGCTTCGATTGTGTGCGTACTGCTGCAATATTGTTAACGTGAGTCTTGTAAAACCTTCTTTTTACGTTTACTCTCGTGTTAAAAATCTGAATTCTTCTAGAGTTCCTGATCTTCTGGCGCGTATGTATGTCGCCTACCCATGAATGAGTTAGTCT
+
@A?>695;9B@@ACC;66>=B=DCCCCDB59.5555)5<3=;ABBBC@A?@?ABC?D@CCBB@B@BCCCBBB@A<?AAA8@>;=00-/:>D<A?B?AB?BAABCD?A@A989?@=@??;?=AAA???AA==>?B=;<<@@??????=>>AA@;>>=<??=@<?@?@>>>>>;>>=ED5B7:5:===</=>>??9@A888@>=8818=<<+=>>=>6;5;@;@????>>:=189;;;;5;;;6;AAA?>==:9///;::1;888-8><=9666//*/=897
@ATNG8:04602:01671
GATGGTAGTATAGAGCTCTACATAGTACTCATTCGTTTCGGAAGAGACAGGTACGTTAATAGTTAATAGCGTACTTCTTTTTCTTGCTTTCGTGGTATTCTTGCTAGTTACACTAGCCATCCTTACTGCGCTTCGATTGTGTGCGTACTGCTGCAATATTGTTAACGTGAGTCTTGTAAAACCTTCTTTTTACGTTTACTCTCGTGTTAAAAATCTGAATTCTTCTAGAGTTCCTGATCTTCTGGTATACACACTCGCTCGCTAATCGAATGAGGTTAGTCT
+
AABB=@@CCCCBBCCCCCCCCCCBCCBBCCCC?B9996:B?B@BBBCCAA>BBB==;>@BBCC<A<AA??ABABB?>>@@@/@@<@>AA:ABAA>ABC>B@5;;?AAA7====@@@@:@>>9><?A@>===A:??@@9=====<>>>A?AA?=?A;>@><;;7;;>>>;;=A==:>@AAA5A>D<>>>>=.<A>><9>A@>>AA>=<:<A@A/@:::@<@<@A<AAAA???;@=A@@@:858>=:?@A>A>>@>>@A>>=@>>@9>>AA9;;;@=B====?A
@ATNG8:04605:01646
GATGGTAGCTCGCTGATGATATCTCCAGAAGATCAGGAACTCTAGAAGAATTCAGATTTTTAACACGAGAGTAAACGTAAAAAGAAGGTTTTACAAGACTCACGTTAACAATATTGCAGCAGTACGCACACTATCGAAGCGCAGTAAGGATGGCTAGTGTAACTAGCAAGAATACCACGAAAGCAAGAAAAAAGAAGTACGCTATTAACTATTAACGTACCTGTCTCTTCCGAAACGATGAGTACGAGAGAGCACACGTGTCTATCGAATGAGGTTAGTCT
+
:<<<?BABBB<;;695@?BCCBCBC?@@C=:59>99.938::998B>BB@A?AA::8@>>,>9????@??<799*98;=999(9:7<:?>>7?994:;:;9A9559=8@@:>>?49:?>@@@A?A@BA@@B@@@@@@<@@A@@9988>9=:909A@@ABAA>ACCCBB=??>:99<??BFF=AAB>;;;==;%;>9//.556<=96948///496//;@@=A?@@AAB=?<??A9A:989=899CABAAA@AAAB@A@B>??===A?>:889>:?<???@>
@ATNG8:04605:01669
GATGGTAGGACGAGCGTCTGAGAGGTACTCATTCGTTTCGGAAGAGACAGGTACGTTAATAGTTAATAGCGTACTTCTTTTTCTTGCTTTCGTGGTATTCTTGCTAGTTACACTAGCCATCCTTACTGCGCTTCGATTGTGTGCGTACTGCTGCAATATTGTTAACGTGAGTCTTGTAAAACCTTCTTTTTACGTTTACTCTCGTGTTAAAAATCTGAATTCTTCTAGAGTTCCTGATCTTCTGGCGCTCTGTCACGTCTGCTACCATCGAATGAGGTTAGTCT
+
::==@CCC@BBCAB@@;99BBCFH?B@@@BAA?ACCD=BB@B@BBBCCBB?CGFBB?B@CCCC@C@CCCCC:9;B>;;;;;*;?<?ABB<BBBB@BGDACC:;;@CBC?CCDCBBBC@DDC?B?CCCBCCCC?BACC?DAAADCCBBBBBCCACC@CBB?BC@C>AACBBBCCC@BDFDE;A;@;;;;;;*;ABCD=BABBCCCAAA@BDBC3D;;=C@C@CD@CBABBBD?B?BCCBBA6::@;@ABBBAAABBBDCBA@@BEE@ECCAA>@@@C@C@CFFCB
@ATNG8:04610:01652
GATGGTAGTGATACAGATCAGACACCAGAAGATCAGGAACTCTAGAAGAATTCAGATTTTTAACACGAGAGTAAACGTAAAAATAAGGTTTTACAAGACTCACGTTAACAATATTGCAGCAGTACGCACACAATCGAAGCGCAGTAAGGATGGCTAGTGTAACTAGCAAGAATACCACGAAAGCAAGAAAAAGAAGTACGCTATTAACTATTAACGTACCTGTCTCTTCCGAAACGAATGAGTACTATGTAGAGCTCTATACTACCATCGAATGAGGTTAGTCT
+
4444.44449<A@:66666=<;@;;75447=966==9<:=;4449927918289:9::::+;7==========;39;94444$497;8>@@2?>@:6966?==>@?C?BC89<A?B??;=@<<<;???>=@@;@@>?<BBCBCBBB?C?AAC?@@@DA;:::=77887:9?6777<>;9::2999433333$3><?775;<::<5:5552238775??@8@?:>>@@;?=?:;7:;;*0//<=>?AB99733337886222225:59997717=;;8<8<;788
@ATNG8:04610:01654
GATGGTAGTGCGTGAGAGAGAGACCCAGAAGATCAGGAACTCTAGAAGAATTCAGATTTTTAACACGAGAGTAAACGTAAAAAGAAGGTTTTACAAGACTCACGTTAACAATATTGCAGCAGTACGCACACAATCGAAGCGCAGTAAGGATGGCTAGTGTAACTAGCAAGAATACCACGAAAGCAAGAAAAAGAAGTACGCTATTAACTATTAACGTACCTGTCTCTTCCGAAACGAATGAGTACGAGAGAGCACACGTGTCTACCATCGAATGAGGTTAGTCT
+
BBA=@CCBCBBBBDCCCCCCDCAAA=BBB@CBBB;;7;?AACAAAD?BC>B>>==:9999$7;BBCBBCCC?>=3<>:<<<;';C=@=BBA8BCC?CCDBCDCBB?BABB=AA@<@@A@A@@ACCCCBDBBBABB@A>A@ABCCBB?CAEBB?BBDDDDCC@AAAAAA@BB@BBB799>?>8???;00000(0>;0006:B?@@<@=@>>><>;>>BBC>BCD;:;C@C?ABG>BAA=???>>>DB>>>B??>ACCCBBBBBBB><>@BBB<AA??7:5;B@@@
@ATNG8:04610:01655
GATGGTAGGACGAGCGTCTGAGAGGTACTCATTCGTTTCGGTAGAGACAGGTACGTTAATAGTTAATAGCGTACTTCTTTTTCTTGCTTTCGTGGTATTCTTGCTAGTTACACTAGCCATCCTTACTGCGCTTCGATTGTGTGCGTACTGCTGCAATATTGTTAACGTGAGTCTTGTAAAACCTTCTTTTTACGTTTACTCTCGTGTTAAAAATCTGAATTCTTCTAGAGTTCCTGATCTTCTGGGTCTACGCTCGTCGCGCTACCATCGAATGAGGTTAGTCT
+
5;CC<BBB?BBBBB@@@@@BCCCC@CAAADCGACCCD=CC?BCCCCCCCC@CCCCCAC@CCCC@C@BCCCCABAB?AAABA2AD>BBBB=AD;;9;CB?CE<;;CJGF?BBCCCFDD@CDC@B?BACCCBBB@BCBB<BACAA@BBB@@@BAA@A=A<;6;B?C@BCCFBABAB=@@AAA3A>B>BCCCC5CBABB9;;BBCCCBBB;@@@@,;;;AA>A>A@>AABBC@@>A@CCCBBC=@@CC=BBBBCCCDCCBCBBB@@@B?BAABB=?A@B>A=AAA@A
@ATNG8:04610:01669
GATGGTAGAGAGAGCTCTCTCATCGTACTCATTCGTTTCGGAAGAGACAGGTACGTTAATAGTTAATAGCGTACTTCTTTTTCTTGCTTTCGTGGTATTCTTGCTAGTTACACTAGCCATCCTTACTGCGCTTCGATTGTGTGCGTACTGCTGCAATATTGTTAACGTGAGTCTTGTAAAACCTTCTTTTTACGTTTACTCTCGTGTTAAAAATCTGAATTCTTCTAGAGTCCTGATCTTCTGGATATGAGTGACTCGTGCTACCATCGAATGAGGTTAGTCT
+
59?<9=BBED@@ADCBBBHCCBB@A<9;CCBB?@@FG>BB@C@BBCCCCC>@@BAA=@=AABB@B@BBBBAAA:B8BDCCA.CD?C???::A@A?B>:8;@*00:68817<A>>=>B;;;;;?;>@@@;;;>=A?@?588@@>>>>?>>>A676<,//:9;:6?=BBCAAAA??<?????2>8=8;;:;;+7><<<2;///;9;;;;:=DDD.A777A=A;>@=CHH>;;;C=??A===///=9=@@=AA;;<?A>>>@@@@AA=@@@==:==??<?<@@@@@
@ATNG8:04613:01668
GATGGTAGACACGTGTGCTCTCTCGTACTCATTCGTTTCGGAAGAGACAGGTACGTTAATAGTTAATAGCGTACTTCTTTTTCTTGCTTTCGTGGTATTCTTGCTAGTTACACTAGCCATCCTTACTGCGCTTCGATTGTGTGCGTACTGCTGCAATATTGTTAACGTGAGTCTTGTAAAACCTTCTTTTTACGTTTACTCTCGTGTTAAAAATCTGAATTCTTCTAGAGTTCCTGATCTTCTGGATAGCGACGCGATATACTACCATCGAATGAGGTTAGTCT
+
BBCB@CBBBBC;;6<666>?BBBCCBBABBBB?CCDF?BB@C@BBBBAAA7:8@@@?B=A@BC?B@BBBBCCBCC?AAAAA2AB<A=>>7>CA@<@00*0=*////8946=@????@=>=><B<AAAA888A=A@@@:>=???>>>A>>>A@@?@4688:>>:>;??@>?>?;;5::;>?5?=A:88888(8>::;1;;=;;;?==><A@A@/@>>>A=B=DC<AAA@>>><@=BB@@==:=;;5;AA:;;@@A@>>>?@@?@?@<@??AA;:;:>:>7;:@@@
@ATNG8:04615:01642
GATGGTAGGCACTGCGCACACATCCCAGAAGATCAGGAACTCTAGAAGAATTCAGATTTTTAACACGAGAGTAAACGTAAAAAGAAGGTTTTACAAGACTCACGTTAACAATATTGCAGCAGTACGCACACAATCGAAGCGCAGTAAGGATGGCTAGTGTAACTAGCAAGAATACCACGAAAGCAAGAAAAAGAAGTACGCTATTAACTATTAACGTACCTGTCTCTTCCGAAACGAATGAGTACGTGTGACGTACGTGAGCTACCATCGAATGAGGTTAGTCT
+
::=>9=BE@C;66?:=<:9A<955909<<9=DBBBDAEABBBCBCB@CD@C?@@@BADCD3C9::BBBCCCAAA;9:;AABA0BB;@;@@@3A@A?CBCBDCEDC?B?@@=@CA=@???@BCCCCCCBBBBB@D@A@=@?BGBBBC?C@CBB?BAAAACCCAAAACBB>9959B?=AAA@@<@AA?BBCCB3=<8=;::?AA<>:==AA@@<@=??BBB?CBCBBBA8<8999.9??3:9@@AAA????BCA???AAAABB@@??;?A@DD??>>@=@=AACAA
@ATNG8:04618:01661
GATGGTAGTGTGTCTCTGAGAGTAGTACTCATTCGTTTCGGAAGAGACAGGTACGTTAATAGTTAATAGCGTACTTCTTTTTCTTGCTTTCGTGGTATTCTTGCTAGTTACACTAGCCATCCTTACTGCGCTTCGATTTGTGCGTACTGCTGCAATATTGTTAACGTGAGTCTTGTAAAACCTTCTTTTACGTTTACTCTCGTGTTAAAAATCTGAATTCTTCTAGAGTTCCTGATCTTCTGGGATGTGTGCGCAGTGCCTACCATCGAATGAGGTTAGTCT
+
BBDB@DBBBCBBBCCDCCC;;;@@@BCDCCAA?ABCC>BB?B?CDBCCBB@BCCCC@C?CCDC?C?CCCCCCBAA<ABBCB2CC?BCCH>CCCC@BCE@GH@AAABCC@CCHCCBCC@CDD@C>BBAACCBB>BBBB@<@C99;;;BBBA;;<A=@@@?BB?B@CBBBBBBBC=;;;;;.;=B>;;;<.:BAAA8;;CBBBCCCC@CDDE5CCBBB?B>BC@CGCJCBB?B?A;:;@A;@000+0000@ABBBCBAAAA>ABB?BBBCC=??AB?A?BECCB
@ATNG8:04625:01657
GATGGTAGCAGACGTGACAGAGCGCCAGAAGATCAGGAATCTAGAAGAATTCAGATTTTTAACACGTGAGTAAACGTAAAAAGAAGGTTTTACAAGACTCACGTTAACAATATTGCAGCAGTACGCACACAATCGAAGCGCAGTTAGGATGGCTAGTGTAACTAGCAAGAATACCACGAAGCAAGAAAAAGAAGTACGCTATTAACTATTAACGTACCTGTCTCTTCCGAAACGAATGAGTACGATGAGAGAGCTCTCTCTACCATCGAATGAGGTTAGTCT
+
CCCC?BBCCCCCBBBBBECCCCCCC@CBC@BBCBCD@C?CCAABC?AA>A@CCCBCDDC3B<A@@0//?:::?7?:<@CCC3@@==:>>>2>?A;??@>?@AAA=A<@@<>>><@BAAAA>>>@@@@@>>A===?A<A@@@>>><@A>E;<8<@@AAAAA<AAA>>><AA=@>>:??9:3;7708?CAD/8868HBA@>>@A<A<A@@C9>:>@::;<@@@A>==;?;@BB:???=:::@;;;AB:;<A>>>??????>DDAA9@@@@@<>;>A<A<>>>?;
@ATNG8:04627:01675
GATGGTAGTATCTGTCTACGAGAGCCAGAAGATCAGGAACTCTAGAAGAATTCAGATTTTTAACACGAGAGTAAACGTTAAAAAGAATGGTTTTACAAGACTCACGTTTAACAATATTGCAGCAGTACTCACACAATCGAAGCGCAGTAAGGATGGCTAGTGTAACTAGCAAGAATACCACGAAAGCAAGAAAAAAGAAGTTACGCTATTAACTATTAACGTACCTGTCTCTTCCGAAACGAATGAGTACTGTATCTATGTGTGCGCTAATCGAATGAGGTTAGTCT
+
@=@>@CCBA@::9;;BAACCCDDCB?BBD=@@A@@@;?;:9887386;A7@7BBB@@A@@,<87737=<<9///(/.0)/777'79)//3<<<0;;;4=955599444)43997::8.49445:==<<666=5558<>>?<<<>B<BAA<A<AA@=ABBAB@@@<@@@@AB?BA=@@A893377.7::4:;;;;;'994994<>???<>;=9=<65169=;@?;5>99599@:?7;??9??;044;3//8////:7788;>>?A998?96:>8818<>>:?<?BBBB
@ATNG8:04631:01640
GATGGTAGCTCGCTGATGATATCTCCAGAAGATCAGGAACTCTAGAAGAATTCAGATTTTTAACACGAGAGTAAACGTAAAAAGAAGGTTTTACAAGACTCACGTTAACAATATTGCAGCAGTACGCACACAATCGAAGCGCAGTAAGGATGGCTAGTGTAACTAGCAAGAATACCACGAAAGCAAGAAAAAGAAGTACGCTATTAACTATTAACGTACCTGTCTCTTCCGAAACGAATGAGTACTGTATCTATGTGTGCGCTACCATCGAATGAGGTTAGTCT
+
59==9=>>???@@===>;?;><<@=<@DF?@AB@A?6;49@@995B9BA>B?:99>=??A1B?BA::==888;;1779:999'49.55<@@9@AA?;;9;BABCC@B@BDACBB?CBCCCCBBABADCCDCB>BABA=AAA@BBBB?B?C@@>ACCCCCCC?CAABBB@AA>BBC<?????8??<<=????.?A>?888B@@?@:>8<===1837AECC@BBAAABC@B@BBB>BAA??@?CCBBBBBBBBAAABBC@B>=8@AA=ABA;;5;AAA>AACC:::
@ATNG8:04584:01701
GATTATCTGTCTACGAGAGCCAGAAGATCAGGAACTCTAGAAGAATTCAGATTTTTAACACGAGAGTAAACGTAAAAAGAAGGTTTTACAAGACTCACGTTAACAATATTGCAGCAGTACGCACACAATCGAAGCGCAGTAAGTATGGCTAGTGTAACTAGCAAGAATACCACGAAAGCAAGAAAAAGAAGTACGCTATTAACTATTAACGTACCTGTCTCTTCCGAAACGAATGAGTAACGTGTGACGTACGTGAGCTACCATCGAATGAGGTTAGTCT
+
CCD@BABBBCCCBECCCCBBACCC?BBB@?@@C?BACBBBB@AA>A=?>>89888(9?BCDBBBBBBCB;@@99988(7:4:0888,8>A=C>??@@>>>;?;>>:=>>=AA@;>>@AAA?>>>?>A=???>988:=??<=7>@@@@=>>>>AA@@;@AAA@?<@A<>>>8<;667(8::4;?>>?/8838@@@>?=:;5::=<==<A<@?>?@=AAA?AAA<A<>=<3<983899://)/<7776>==878?<=;;;?AB=?888C>A@>><><::;;;
@ATNG8:04587:01685
GATGTAGACACGTGTGCTCTCTCGTACTCATTCGTTTCGGAAGAGACAGGTACGTTAATAGTTAATAGCGTACTTCTTTTTCTTGCTTTCGTGGTATTCTTGCTAGTTACACTAGCCATCCTTACTGCGCTTCGATTGTGTGCGTACTGCTGCAATATTGTTAACGTGAGTCTTGTAAAACCTTCTTTTTACGTTTACTCTCGTGTTAAAAATCTGAATTCTTCTAGAGTTCCTGATCTTCTGGAGAGCGTGCATATATCTACCATGAATGAGGTTAGTCT
+
@@9565<@DBBBCC;;;;@B@ABCCA@BBCC?DCCB=BC@D@CCAABCB>A@BBB?B998AA>A>AABBBAB@A=BBC=C+BB?A===5=@>?9=::37=133339947855>=>@=;;;>E>A>>>BAAA;ADAA7;:?<=<>>>AAAB???B<;;;<==:=<ABAAA??>><;66@>2;*/)/////(/<///+8==>>>==;;5;>=>/>@@@B<C<AA=BA???@@<B;A@A===///=9::9A???AA==<>>>>>>>=>>>@:=:;;:>;@>>>A
@ATNG8:04587:01728
GATGGTAGAGTATCATGTGTATCTCCAGAAGATCAGGAACTCTAGAAGAATTCAGATTTTTAACACGAGAGTAAACGTAAAAAGAAGGTTTTACAAGACTCACGTTAACAATATTGCAGCAGTACGCACACAATCGAAGCGCAGTAAGGATGGCTAGTGTAACTAGCAAGAATACCACGAAAGCAAGAAAAAGAAGTACGCTATTAACTATTAACGTACCTGTCTCTTCCGAAACGAATGAGTACTATAGACTATCTGAGACTACCATCGAATGAGGTTAGTCT
+
<<>?:==BBB=>>>>666<???CCB=@@A>ABB;;<AD@BDB;;6B?BCAE@BBAA@@@@,@=ABAAA@AA@@@5=?9:;:;*5@9>9>>>+>>A>BBABCECCB?B@BB@AAA>A@AABAA@CCCCCCBA@?BBBB?AAAA@@@B=B?B@@>ACBBCBBB@A@?>>=99;6<==6;;388*797/7>==>1::5;///:779<<A:>>A?.5.5=BBC?BCCCCBB@IHCCC:<;A5;;9?>;>>????A<<>?;;;BBAAABA>===00+0;<?=@<?BB@@
@ATNG8:04599:01683
GATGGTAGCGCATATCAGCGCAGCCCAGAAGATCAGGAACTCTAGAAGAATTCAGATTTTTAACACGAGAGTAAACGTAAAAAGAAGGTTTTACAAGACTCACGTTAACAATATTGCAGCAGTACGCACACAATCGAAGCGCAGTAAGGATGGCTAGTGTAACTAGCAAGAATACCACGAAAGCAAGAAAAAGAAGTACGCTATTAACTATTAACGTACCTGTCCCTTCCGAAACGAATGAGTACGATGAGATCTCGTGTGCTACCATCGAATGAGGTTAGTCT
+
BBBD?BBBBABCCBCB@@A@AA;;;/;A>:;<;AAB9:99ADBBBC@??=A?AAB@@??@0@>BBCCCCCCCCC>CCCCCCC1CF@D>AAA7ABB@CCBBCCCCC?B?BD@DDA;?ABCBBAABCCCG@@AC@CCCC>BABBAA@A?B?BA@=@CBABBAD@CCCDCC?BB>BBB=??;;;3=<=9===>=.<B<A9::BBBBD?B?>>AA7:7:>CAB>AB@@@=@?C@CBB=BAA=@@@??AAABBBBB@BA@@??@?ABBCD@CBB?@<>>>A<A<ACBAA
@ATNG8:04602:01703
GATGGTAGCGCACACATAGATACAGTACTCATTCGTTTCGGAAGAGACAGGTACGTTAATAGTTAATAGCGTACTTCTTTTTCTTGCTTTCGTGGTATTCTTGCTAGTTACACTAGCCATCCTTACTGCGCTTCGATTGTGTGCGTACTGCTGCAATATTGTTAACGTGAGTCTTGTAAAACCTTCTTTTACGTTTACTCTCGTGTTAAAAATCTGAATTCTTCTAGAGTTCCTGATCTTCTGGTCTACTACACTGTACTCTACCATCGAATGAGGTTAGTCT
+
;<BB<ABA;55:555555559;556=A<@BCC@BBCE>CB@B@CCCCEBD?BBBBB?C?CCCC>B>ACCCBBBCB=;:9:9):@=AACC=BBBB?BBB?BJ>ABABDD@CCGCCCBB@CDD?C?CCCCBBCC?BBEC@CCCCCBBBCCCCCCCCB?BAA?AB?B@BBBAABBCC?C@???7>=?;9:99*:CAAB>BBCCCCCCB@@DDDD2BBBECBDBDD@BBBBCBB?A@BBBCAA>@@@>>??BB?A;;;@AAAC<;;AC=A;;;>9>=9949:=@@99
@ATNG8:04605:01687
GATGGTAGAGTACAGTGTAGTAGACCAGAAGATCAGGAACTCTAGAAGAATTCGGATTTTTAACACGAGAGTAAACGTAAAAAGAAGGTTTTACAAGACTCACGTTAACAATATTGCAGCAGTACGCACACAATCGAAGCGCAGTAAAGGATGGCTAGTGTAACTAGCAAGAATACCACGAAAAGCAAAGAAAAAAGAAGTACGCTATTAACTATTAACGTACCTGTCTCTTCCGAAACGAATGAGTACACATCGTCGTGTCGTGCTACCATCGAATGAGGTTAGTCT
+
BB@<?B@CABCCDCCCCCCCBCBBD?BBB@BBB@@A?A?BBDCCAA?BC>B?@@8;;;;;.=?ABBAAACCCCC=B@@@DDC3:718/656)8>=:?>>=@@?AA<A;AA7==A7=>>>>>===>>>><<<>9>A=<:=>=;<<555,66<=C=AA@>??@@;?AAAAA:>>:?AA5995555)8889(786766$55.5@9>@A???7;7;???;@;77///6=;;8<==>D=AAA:A994888<;;;==8::A@????;?>=;;<>?=C??>D=AA::7:8<?A=>
@ATNG8:04607:01685
GATGGTAGCTATACGTATATCTATGTACTCATTCGTTTCGGAAGAGACAGGTACGTTAATAGTTAATAGCGTACTTCTTTTCTTGCTTTCGTGGTATTCTTGCTAGTTACACTAGCCATCCTTACTGCGCTTCGATTGTGTGCGTACTGCTGCAATTATTGTTAACGTGAGTCTTGTAAAACCTTCTTTTTACGTTTACTCTCGTGTTAAAAATCTGAATTCTTCTAGAGTTCCTGATCTTCTGGTAGAGCGTGCATATATCTACCATCGAATGAGGTTAGTCT
+
55;;5;=>?>>=<6666>>>?BBAAA;4955:5@>@@:@C>B?BFECDCC@CBABB=?<>?BA<A>ABBBBBCAA9:977(372;?BC>BB?>;>?B?BA?>>??BC@BBBC;;<C=;;;<@>AAA886::4::>?8886:89///;;;>6676(-(--(-64;57=:8:@>@A:>==DC2A0615;@?@/@@DDD7?@BB>>>>>?=BBBB/@;;;H:=:>?;?A;;;??;><;;;9:966667<<>>==@@AA>;;;@@@@@@<@>>=>8<===:=5;;;;;
@ATNG8:04608:01712
GATGGTAGTAGTACACTAGTCATACCAGAAGATCAGGAACTCTAGAAGAATTCAGATTTTTAACACGAGAGTAAACGTAAAAAGAAGGTTTTACAAGACTCACATTAACAATATTGCAGCAGTACGCACACAATCGAAGCGCAGTAAGGATGGCTAGTGTAACTAGCAAGAATACCACGAAAGCAAGAAAAAGAAGTACGCTATTAACTATTAACGTACCTGTCTCTTCCGAAACGAATGAGTACGAGAGAGCACACGTGTCTACCATCGAATGAGGTTAGTCT
+
::;;@@@ABBFDCHDBCCFCCAB@@<@AB>A@BA997<8;;BB@@@@CBAEGDBA@@@@@1?>BBBBBBBAAAA;@??@>>>,9;69=BBB:CBB?CCBCAA000;=;=A@CBB>ABDDCCCDDECCBCBBC@CBBB?BBBBAA@@<@=@9::;DCCCDBB@BBBBBA@BB>BBA;??999,9>>;@@@AA2AC?@888AAA@@<@;>>AA:>:=AC@@=@@@@@BB@B?BCD>CAA>AAADBBBBABBC@@A@@AACCB??@@A<@???@<@DEE:<8<A;9:
@ATNG8:04609:01695
GATGGTGATACTCGCTGATACACCCAGAAGATCAGGAACTCTAGAAGAATTCAGATTTTTAACACGAGAGTAAACGTAAAAAGAAGGTTTTACAAGACTCACGTTAACAATATTGCAGCAGTACGCACACAATCGAAGCGCAGTAAGGATGGCTAGTGTAACTAGCAAGAATACCACGAAAGCAAGAAAAAGAAGTACGCTATTAACTATTAACGTACCTGTCTCTTCCGAAACGAATGAGTACGTGTGACGTACGTGAGCTACCATCGAATGAGGTTAGTCT
+
::9:;?ACCCCDCCAAACCDCCCC=BBB@CBBBA@=@>A@AACBC>AB@C@>>?BBCCD3B?BCCCCBCABAC>@=ACDDD3CC@C@BBB<CFJBGBBBDECCB?A@CC@CCF>AA99:BBCCCCCCBBAC?BCCC=@@AABBBB?B?B;;8;BBAABBB?BBCBBB@BB?BBE?AA9::28??;>@AAA2AA;@;;;DAAAA;?=??@@9=6<>A@@<@AA??@@<?<9995:@@=ABABCBAB>>>BBBCBEBBBB???BBB@BBBBB?AAAA>A=@@@99
@ATNG8:04610:01686
GATGGTAGCGCACACATAGATACAGTACTCATTCGTTTCGGAAGAGACAGGTACGTTAATAGTTAATAGCGTACTTCTTTTTCTTGCTTTCGTGGTATTCTTGCTAGTTACACTAGCCATCCTTACTGCGCTTCGATTGTGTGCGTACTGCTGCAATATTGTTAACGTGAGTCTTGTAAAACCTTCTTTTACGTTTACTCTCGTGTTAAAAATCTGAATTCTTCTAGAGTTCCTGATCTTCTGGACGACGCGCACTGACACTACCATCGAATGAGGTTAGTCT
+
9444.4=<<<BDCFCCCDB;;:A@ABBAB@?@7A<<<4<;6<169?BABB?@BABA?B?BBAA>B=ABB;:;@@B>@@@@@0?C=??EE?BABA8;9@>@C:9;BCCC@CCJCCDCC@AA@>B=;;;BA@AB?BCDIACAABCGECCBBB@;;;B>A@@=@B>A?A;;<BBCAA>?;;;;.;=C<;;;;.;C@AB<BBAABB;;:A4;:::(9999@>@?CC@A@@BB@@?@>AD@AAA>@@@=BBCBBB;;;A;;;CDC<<;B>AA;;;5:;;B>B6;;BD:
@ATNG8:04615:01682
GATGGTAGTATCTGCACACTCTGTCCAGAAGATCAGGAACTCTAGAAGAATTCAGATTTTTTAACACGAGAGTAAACGTAAAAAGAAGGTTTTACAAGACTCACGTTAACAATATTGCAGCAGTACGCACACAATCGAAAGCGCAGTAAGGATGGCTAGTGTAACTAGCAAGAATACCACGAAAGCAAGAAAAAAGAAGACGCTATTAACTATTAACGTACCTGTCTCTTCCGAAACGAATGAGTACGAGAGAGCACACGTGTCTACCATCGAATGAGGTTAGTCT
+
=?>:<@;;=>>C;;666;<==B=BB?ABA;:55444.4.4::8833-33-35333888888$8,3333338<<<<23344444$44.5499;09<<49;555554405:=;;@9:59BAABBBAAABBB@@@@;?@;;;,9?=?:99@;@=A::89BCCAAAB?A@AA=?<>?8=;<488===5<8858?AABB(BC<7::=;997(-(-222(,(,---8389?A=<<7<0333*333289;<<?@BABBB?>>BBBBAA@@@>8/)////<5998807/6=:99
@ATNG8:04617:01724
GATGGTAGTGCGTGAGAGAGAGACCCAGAAGATCAGGAACTCTAGAAGAATTCAGATTTTTAACACGAGAGTAAACGTAAAAAGAAGGTTTTACAAGACTCACGTTAACAATATTGCAGCAGTACGCACACAATCGAAGCGCAGTAAGGATGGCTAGTGTAACTAGCAAGAATACCACGAAAGCAAGAAAAAAGAAGTACGCTATTAACTATTAACGTACCTGTCTCTTCCGAAACGAATGAGTACGAGAGAGCACACGTGTCTACCATCGAATGAGGTTAGTCT
+
@>@=?BB@@ADBBBCCCCCCCB@AA=BBC@EDCBBC?A?AB===BB>AB?C?AA::7>:>)?=@AABBCBDBAA<97;@>>>+CC<?:CCC9BBC@DAAAABC@B@B?BB?BBB:;;BABCCCCCCCDDBBBAC@AA>@@CCBBAC@C@C;;8;BBBCCCB@CCCBA@<>?299=;AB:::,7;<8<;<;<;%;>;7745@@@@@<A;??AB=B=>>BBB?BBA@@BB?B?BAB=AAA=AAAAABBBBBBC>>>>BBBBBAAA@B@<A;;:=7888=9=8=B;;<
@ATNG8:04618:01722
GATGGTAGGCGTGTGAGAGTCTGCCCAGAAGATCAGGAACTCTAGAAGAATTCAGATTTTAACACGAGAGTAAACGTAAAAAGTAAGGTTTTACAAGACTCACGTTAACAATATTGCAGCAGTACGCACACAATCGAAGCGCAGTAAGGATGGCTAGTGTAACTAGCAAGAATACCACGAAAGCAAGAAAAAGAAGTACGCTATTAACTATTAAACGTACCTGTCTCTTCCGAAACGAATGAGTACGATGAGATCTCGTGTGCTACCATCGAATGAGGTTAGTCT
+
A@A@<AAB?BC@@;;9CBA;;;955)5AA>CC<;;@<A5;;@A@?A?@@;?;??89999-76;>?<<;B==B=;?=98878'8775;=AAA5<<C>:855;5557273>A=>>>7;;@@@==>AABBA=>=D>@@>>:99:<:;:=;?9=>D?>>>>=>>><>@@@A@>AA;?;A5::988)788/56:=<+9:48==?B@:88<A<AA==188*8===?=;;;;;;?<><>A>7=991800;///:33388::9997;<99:@==9=@>>>=@>>==A=@@@>?
@ATNG8:04621:01721
GATGGTAGGACGAGCGTCTGAGAGGTACTCATTCGTTTCGGAAGAGACAGGTACGTTAATAGTTAATAGCGTACTTCTTTTTCTTGCTTTCGTGGTATTCTTGCTAGTTACACTAGCCATCCTTACTGCGCTTCGATTGTGTGCGTACTGCTGCAATATTGTTAACGTGAGTCTTGTAAAACCTTCTTTTACGTTTACTCTCGTGTTAAAAATCTGAATTCTTCTAGAGTTCCTGATCTTCTGGTGAGATATGCATGATGCTACCATCGAATGAGGTTAGTCT
+
>AC>?BBD=AA;554449:<=>CC@CBBBBAA>BCCC<AB@G@ABACCBBFHEFCC@C@CCDCACACCCCCBBCE?BA@@@,@@=ABCC=A@BB?BCC?AB=AABCDKGCCBCCCCC?BBD@D?CCDDAAAC;;;BB?B;;;BA@@BCBBBCAAA>BBC?BBAC@DCCDCCBBB@CEFFF;@<@;;;;;.;ABBC=A@BBBBCBBB>BBBB0BAABB>B?BB@CBBABBA=@=@@@CBB?BAB?BCIDCDCCCBBBCCCCCBBCABBBBC@C@@@@D@CC;;;
@ATNG8:04625:01704
GATGGTAGTATCTGGCACACCTCTGTCCAGAAGATCAGGAACTCTAGAAGAATTCAGATTTTTAACACGAGAGTAAACGTAAAAAGAAGTTTTTACAAGACTCACGTTAACAATATTGCAGCAGTACGCACACAATCGAAGCGCTGTAAGGATGGCTAGTGTAACTAGCAAGAATACCACGAAAGCAAGAAAAAGAAGTACGCTATTAAACTATTAACGACCTGTCTCTTCCGAAAACGAATGAGTACTATAGACTATCTGAGACTATCCATCGAATGAGGTTTAGTCT
+
>C@?;;554457753-----(---99:4;;;7<959445>055:<;;?<@?;?=443::;;;+:488;::<<<@@?8?9<9444$4::9=>>>1>AB@BABADFA:;2:;;:2999.45:=>@BA@?AA@@@BC???99299978773-55:4405;98>>00+/666;;5;757778@????8<<=6;;?;@+<<676988256=088)86566;:@888;;:775581846555'5//(//./;99;8;99:86//--377-,----(-2...23538277.5...3
@ATNG8:04627:01683
GATGGTAGATACTCGCTTGATACACCCAGAAAGATCAGGAACTCTAGAAGAATTTCAAGATTTTTAACACGAGAGTAAACGTAAAAAAGAAGGTTTTACAAGACTCACGTTAACAATATTGCAGCAGTACGCACACAATCGAAGCGCAGTAAGGATGCTAGTGTAACTAGCAAGAATACCACGAAAGCAAGAAAAAAGAAGTACGCTATTAACTATTAACGTACCTGTCTCTTCCGAACGAATGAGTACGTGTGACGTACGTGAGCTACCATCGAATGAGGTTAGTCT
+
94455::<9;6=;:://)/;//4444)4444)4:///7)/)/9:89::4:<277.771733333$34333888679;;3////////#/93::@@@2@=?:=B?DDCB;;4:=??;:99.55::?;?CCCABB@@@?;;;9@<?CCBBBBB=@?B000@><<@AA?BBBB@@<>>:??@;@@@==6:998777788%0=9=///66<;=:=:===>;>=;:@AA>;;9:;=>5737;:>8878>=BBBBB8899;CCBBBBBB:99CAA=@@>>?<A@@@<@<?>?89
@ATNG8:04627:01704
GATGGTAGAGTATCATGTGTATCTCCAGAAGATCAGGAACTCTAGAAGAATTCAGATTTTAACACGAGAGTAAACGTAAAAAGAAGGTTTTACAAGACTCACGTTAACAATATTGCAGCAGTACGCACACAATCGAAGCGCAGTATGGATGGCTAGTGTAACTAGCAAGAATACCACGAAAGCAGGAAAAAGAAGTACGCTATTAACTATTAACGTACCTGTCTCTTCCGAAACGAATGAGTACTGTATCTATGTGTGCGCTACCATCGAATGAGGTTAGTCT
+
BA@@>@BBDCCCCCCCCCCCDCCCB?B@@>@CCC@@=?@BBCCCCC?CC?B?@??9999*;<BCCCBBBBBDF>?>99:9:*;@=@5;;;6;BB@DBBCDDC>><>@CD@BBB?BBBCBBCBBBBCCCCBB@DDBB>A@BBAAACCC@C?><=B?@@BBB@BBBBBB>BC@B@?6;8666.6///9@@@@,7709///9;?@A8;7;>>>5:5:ACBB@BBBBBBC@D=BAG>C@?=@CCBBBBAABCBB?===BBAB>>=CCD@BBBB>;>CDC?C?BDBBB
@ATNG8:04628:01697
GATGGTAGGAGACACGTCGCACACGTACTCATTCGTTTCGGAAGAGACAGGTACGTTAATAGTTAATAGCGTACTTCTTTTTCTTGCTTTCGTGGTATTCTTGCTAGTTACACTAGCCATCTTACTGCGCTTCGATTGTGTGCGTACTGCTGCAATATTGTTAACGTGAGTCTTGTAAAACCTTCTTTTTACGTTTACTCTCGTGTTAAAAATCTGAATTCTTCTAGAGTTCCTGATCTTCTGGTGTCGTCTATCATGTACTACCATCGAATGAGGTTAGTCT
+
CBCC@CBC@CCCCCCCBBCBBCFABBCCCCCC@CBBB=BG@C?AAAECBB?ADCCA?A?@@?A?A?AACCA@ABC?;;;;;,<=2?ABB>CCBB=AB@>@B?BBBBBA=@BB@AA==9>>>>:>>>>?===:@C@@9>=====@>>A?>?>>>B<@?>=AD;>7>???@AA=<5<<9<91<9@:>=???.=;555.578///866;;??@@/@@@@A<@;::6;<<><==<?<?A@>>A7>;@<?>?AA>:8:AAD>=<>AAAC9??88:;?>>?;?:??@::
@ATNG8:04628:01724
GATGGTAGTGATACAGATCAGACACCAGAAGATCAGGAACTCTAGAAGAATTCAGATTTTTAACACGAGAGTAAACGTAAAAAGAAGGTTTTACAAGACTCACGTTAACAATATTGCAGCAGTACGCACACAATCGAAGCGCAGTAAGGATGGCTAGTGTAACTAGCAAGAATACCACGAAAGCAAGAAAAAGAAGTACGCTATTAACTATTAACGTACCTGTCTCTTCCGAAACGAATGAGTACTATGTAGAGCTCTATACTACCATCGAATGAGGTTAGTCT
+
988<:<<?BBBAB=BAA;;;9:955.444.4:;<9:49500////8466389797:;;;;+:4999///;776;5:9<<<<<)<=7;3>99+9996;<><>>?;@;?85429>?;>?AAABBABBCAABCDCGC@A@@AABBBBCC=B?A;;6;BBB@ACCHBABBCB?BB?BAA4:::99,7;;598989(7>4777BB>>=?>D<A:;:<@<88;;;7;CBBBCB@B>AAF>BAA=AAAABAFBDBBBCCBBBAA=>>>888A;>>@@A78:;B@C?BCAAA
@ATNG8:04586:01742
GATGGTAGGTGCACATGAGTGTATCCAGAAGATCAGGAACTCTAGAAGAATTCAGATTTTTAACACGAGAGTAAACGTAAAAAGAAGGTTTTACAAGACTCACGTTAACAATATTGCAGCAGTACGCACACAATCGAAGCGCAGTAAGGATGGCTAGTGTAACTAGCAAGAATACCACGAAAGCAAGAAAAAGAAGTACGCTATTAACTATTAACGTACCTGTCTCTTCCGAAACGAATGAGTACCTCTCAGACGCTCGTCCTACCATCGAATGAGGTTAGTCT
+
55>?@EDD@9;;BCC;<;CFGBBAA>;<;>A;;;AA>A?BAACADD@CE@B@ABA;;;;;*;?CCFCGCCCCCB=@@@@BAB0A@?C@CCC;CGGAD@@ACCBBB?C@CC?B@@399<9;;@@BCCCCCCCB@B@@@<@@@BBBBB?C@C;;;;CBCCDBC@BBBAAA?CB?BBB79:A@@8@@?;>?@@@2AD?BBB>@@@BC<?;?@@B7:6;?AAA@CBAAHDG@C@BBC=CDD@@@?BBBB?BCCCCCBBBBBBBCC?CCC?B><==89:::5::?DBCC
@ATNG8:04588:01740
GATGGTAGATACTCGCTGATACACCCAGAAGATCAGGAACTCTAAGAAGAATTCAGTTTTTTAACACGAGAGTAAACGTAAAAAGAAGGTTTTACAAGACTCACGTTAACAATATTGCAGCAGTACGCACACAATCGAAGCGCAGTAAGGATGGCTAGTGTAACTAGCAAGAATACCACGAAAGCAAGAAAAAGAAGTTACGCTATTAACTATTAACGTACCTGTCTCTTCCGAAACGAATGAGTACTGTATCTATGTGTGCGCTACATCGAATGAGGTTAGTCT
+
<<?<@BBBD?@ACBCAAAACDBBBC?CCB>BBBAAA@C?@@@00+0=9;:6:6/0/6:::;%:58::;;;@>GJL?;;<???@,9;6:?CCC;BBCACCHCCEAA@>A?A@<@BB;??BAB@@ABC<<;BBACABBBB?BBDBCBDA@D?B;;:<DCCCCCB@ABCCC@:00,00/4::/33(3771////0'/=3/.(/77;<?@9<9;<<<<A=>8@@DADCBAA@B>A;?@@9?::6:?AAABBBBFCFCBBBBACAA9:8998>??BC8;@BB=A?AACAB
@ATNG8:04592:01759
GATGGTAGTCTCAGATAGTCTATAGTACTCATTCGTTTGGAAGAGACAGGTACGTTAATAGTTAATAGCGTACTTCTTTTTCTTGCTTTCGTGGTATTCTTGCTAGTTACACTAGCCATCCTTACTGCGCTTCGATTGTGTGCGTACTGCTGCAATATTGTTAACGTGAGTCTTGTAAAACCTTCTTTTTACGTTTACTCTCGTGTTAAAAATCTGAATTCTTCTAGAGTTCCTGATCTTCTGGTATGACTAGTGTACTACTAATCGAATGAGGTTAGTCT
+
5:<=@;66;<@BBAAA@;:55<=<BBCCCCDA6;;;:/9495;;;B>B@;>>>::.47;8::7;@CDCAABCCC?AA@?@,;;543BB5:56=8=>@:?B:BBAAAD:;=CCBBBB?B@A=@5<;@;<;CD8;;;;=CBBCBCBCC;;<@@@@A?BBB?BB?B>A:;;A@BCC?@ACBC;C@E?BBBBB0ABBBB9;;@@CA@AA@5;;;;*;@?;;4:9@D@BBBBBCC@D@CA@B;:8:BC<AABCDCCAABBBBBBCBBB@BDBB@BBBC@B7;;B;;
@ATNG8:04594:01742
GATGGTAGCATCATGCATATCTCACCAGAAGATCAGGAACTCTAGAAGAATTCAGATTTTTAACACGAGAGTAAACGTAAAAAGAAGGTTTTACAAGACTCACGTTAACAATATTGCAGCAGTACGCACACAATCGAAGCGCAGTAAGGATGGCTAGTGTAACTAGCAAGAATACCACGAAAGCAAGAAAAAAGAAGTACGCTATTAACTATTAACGTACCTGTCTCTTCCGAATCGAATGAGTACTATGTAGAGCTCTATACTACCATCGAATGAGGTTAGTCT
+
@@DG?AACCDBCBAAACCBCCCCCC>AAC@DDD@@@?A>@BBBBBE?BB?B?????;999):;ABBBBBBBCAB=>9:9AAA1BB=@:@@@9@DD@ABBCCCCCC?B?@@=@BA<@@AABCCCCCCCBAAACADD??<@?@ABBBC?DAD?@?ACCCCBBB@BBBB??<?B>>>?=@@999+9=>;::::::%0>;@00/A=B?>;>=A@??<?=>?B@@>@BBBBCC@B?BB@BBAA>AAAABBBAAAAABBBBBBBBBBCCCCB?BABBC?AAAA=@=@@AA@
@ATNG8:04596:01736
GATGGTAGAGAGAGCTCTCTCATCGTACTCATTCGTTTCGGAAGAGACAGGTACGTTAATAGTTAATAGCGTACTTCTTTTTCTTGCTTTCGTGGTATTCTTGCTAGTTACACTAGCCATCCTTACTGCGCTTCGATTGTGTGCGTACTGCTGCAATATTGTTAACGTGAGTCTTGTAAAACTTTCTTTTTACGTTTACTCTCGTGTTAAAAATCTGAATTCTTCTAGAGTTCCTGATCTTCTGGTGTCTGATCTGTATCACTACCATCGAATGAGGTTAGTCT
+
BBBB@BCCCBBBCBBBCICDCCCDCBBBCDCC?BBBB>BC@C@CCCABAE>AACBA>B>BBBE?F8?@BCCCB=C8AA@??+@A6AAA@8<BAB?B9939A3::?@;=6>B>>@@@A<<<<5:5:AA@@@@@:>?DD<@??>>=>@@@@BB>>>?<>>>=BB=B;>>??@@>>><?????6?@B:?<;;;,;=333)--3---=77;:>CCB.>==?A;A<;;7:>>@>>>;><>A@???<???=AAA>=>>AA@@?@AAA==;A;>>>>>9;;;>:>:>@>;;
@ATNG8:04597:01762
GATGGTAGCGAGCGAGTGTGTATACCAGAAGATCAGGAACTCTAGAAGAATTCAGATTTTTAACACGAGAGTAAACGTAAAAAGAAGGTTTTACAAGACTCACGTTAACAATATTGCAGCAGTACGCACACAATCGAAGCGCAGTAAGGATGGCTAGTGTAACTAGCAAGAATACCACGAAAGCAAGAAAAAGAAGTACGCTATTAACTATTAACGTACCTGTCTCTTCCGAAACGAATGAGTACCTCTCAGGCTCGTCCTACCATCGAATGAGGTTAGTCT
+
CBBA@BCDDDCCBBBCCCCCDDC;;9;@@<AAAB;;6;;??BCCDD?BB>A=@??@@@@@0A?BBCCCCCCBBA;@A;;;;;*;B>C<AAA7ABB@E@AADBBA@>A?BCACBB?BBBCCCCCCBBBCCCCCABBBB@BBBA@A@@<A@BBB@BDLCCBBD@AAACAA>BA>AAB>BBBB@7>=>8<=?@?2@C@D?>>BB@?@6:7:==A5:4:?CAA?ABCBBCC?@>@CE>CBB>@?BBBBC?AACCBB?BBBBBB?BBB?B>??D?BBAA<@<@;;;;
@ATNG8:04599:01777
GATGGTAGTATATCGCGTCGCTATCCAGAAGATCAGGAACTCTAGAAGAATTCAGATTTTTAACACGAGAGTAAACGTAAAAAGAAGGTTTTACAAGACTCACGTTAACAATATTGCAGCAGTACGCACACAATCGAAGCGCAGTAAGGATGGCTAGTGTAACTAGCAAGAATACCACGAAAGCAATAAAAAGAAGTACGCTATTAACTATTAACGTACCTGTCTCTTCCGAAACGAATGAGTACTATAGACTATCTGAGACTACCATCGAATGAGGTTAGTCT
+
//9:.44444;=;00A>>00/<;7;9:955::<6667<9>==666===@=B;@@=33788'7:=@@???AABBB9A@;9999'9@;>4999*9?>9>:6:>??AB@B?CC@BBB?BBCBBBCFCCDDHCBCC?CBCC@BAAABBBB>B=B@@=@CCCBDBC?CBBBBB?CB?CBC;>@BBB;@>:3;>>??/?D=F888AABAA=A<<<;>=A8==@@@?BCBCCBB@C?BDD>BBB?BAAABFCC>>>;;>>>@BBB@@ABBBB@BBCBB?BCBB@B?BAAAA
@ATNG8:04602:01737
GATGGTAGTGTCAGTGCGCGTCGTCCAGAAGATCAGGAACTCTAGAAGAATTCAGATTTTTAACACGAGAGTAAACGTAAAAAGAAGGTTTTACAGGACTCACGTTAACAATATTGCAGCAGTACGCACACAATCGAAGCGCAGTAAGGATGGCTAGTGTAACTAGCAAGAATACCACGAAAGCAAGAAAAAGAAGTACGCTATTAACTATTAGCGTACCTGTCTCTTCCGAAACGAATGAGTACTATAGACTATCTGAGACTACCATCGAATGAGGTTAGTCT
+
A@@;9=>CCCBCEECCGEBA@;CBD?CDC?A@;;;A=A?BBCAAAB@BB@B@AAAAAAAB3B@CCBBBBAACCD>AAABCCB3BA;@4;::.;BCC@CBBCCCCC@B?BDACCB>A@BBBBBBDBCBBCCCC@E@@@>AA@@???B>C?CBA?ACCCCCCC?AAA@A@@BB?BAA9=<999,9>=>ABBBB2A>:===;;;==>8=8;;;==@@===<=9;;;AA@@<=5::>2<//,/::====>>>??>>>BBCCCBBBBC??<>@@>>;>BBB?B@BCBA@
@ATNG8:04602:01771
GATGGTAGACACGTGTGCTCTCTCGTACTCATTCGTTTCGGAAGAGACAGGTACGTTAATAGTTAATAGCGTACTTCTTTTTCTTGCTTTCGTGGTATTCTTGCTAGTTACACTAGCCATCCTTACTGCGCTTCGATTGTGTGCGTACTGCTGCAATATTGTTAACGTGAGTCTTGTAAAACCTTCTTTTTACGTTTACTCTCGTGTTAAAATCTGAATTCTTCTAGAGTTCCTTGATCTTCTGGAGATACACATGATACTCTACCATCGAATGAGGTTAGTCT
+
CCBB?BDCCC@AA;<@6;5@A<:;?>;??@@A<AABB=AB>A@B@@@AAA@BCDBC?C?BBBB?B?=>?BAA@9>4<@??=.@=9>??@9?C??<?@@:?A;889;?@<@>=====>5;;;;?:>@@;;;;?;????=A@@@???>>>>>??@@A<@>>;>@<@=A@@@;;;A@9=8898,8<B=ADDDD/<<=;>*////<<>:::1889)5:;:;4<<;;5:;::98959)/(/96896---2---7988;;<@@@>>>@?@@;??ABB9;<;>:><>>>@@
@ATNG8:04606:01734
GATGGTAGTGTCATATGAGAGTGTGTACTCATTCGTTTCGGAAGAGGCAGGTACGTTAATAGTTAATAGCGTACTTCTTTTTCTTGCTTTCGTGGTATTCTTGCTAGTTACACTAGCCATCCTTACTGCGCTTCGATTGTGTGCGTACTGCTGCAATATTGTTAACGTGAGTCTTGTAAAACCTTCTTTTTACGTTTACTCTCGTGTTAAAAATCTGAATTCTTCTAGAGTTCCTATCTTCTGGTAGAGCGTGCATATATCTACCATCGAATGAGGTTAGTCT
+
@BA@?BBCCDCCCCCCCCDDCCCCC@ABDDCB@BBBB>BCAC@BBD@CFF@CCCED@C@DCAA?B?BBDCDBCCC?:99:9*:@?BBBC=BBBC>ABC?CC?;;;C@@=ACCCDCCG@DEC@D@CCCDBBAC@CCCC?@@CBCCCCCBBBCCBBB@BBB@BE@C>@@BBCCCCC?B@@??5>;>;;;:;:*;@@@A8;;BACCAABB@CCCC5CDCCGAC@CDACCBCBBB@BACBBBB=@@BACCECCB:9;AB@@@CC@@@C?A???@=@BAA?B?BCBBB
@ATNG8:04606:01776
GATGGTAGTATCTGCACACTCTGTCCAGAAGATCAGGAACTCTAGAAGAATTCAGATTTTTAACACGAGAGTAAACGTAAAAAGAAGGTTTTACAAGACTCACGTTAACAATATTGCAGCAGTACGCACACAATCGAAGCGCAGTAAGGATGGCTAGTGTAACTAGCAAGAATACCACGAAAGCAAGAAAAAGAAGTACGCTATTAACTATTAACGTACCTGTCTCTTCCGAAACGAATGAGTACGAGAGAGCACACGTGTCTACCATCGAATGATGTTAGTCT
+
@<>??CCDCABBBAAKFBBCCCCCD?BCC@CCBBCC@D@CCBBBCBABB=@=?AA@@@AA2@=ACCBBCBCBBA8@>:;;;;$9?<?29::49BB>CCCCBBBBB=A>@A>ACC>@?BBCCDCCCBB@AA::7;G;;6;AAAADBC?B;B00+00<:<=@A<????@A:@A?9993::9::,:=>9=<<==.;A9=888AA@<>:><@>>>;?;?>BBB?B@@@@==:>::::/99919>>AC?@>BBBBEBBABBBE??>;;;=;???@?<@@B>>><>CA??
@ATNG8:04607:01751
GATGGTAGGCGAGAGTGAGACGCAGTACTCATTCGTTTCGGAAGAGACAGGTACGTTAATAGTTAATAGCGTACTTCTTTTTCTTGCTTTCGTGGTATTCTTGCTAGTTACACTAGCCATCCTTACTGCGCTTCGATTGTGTGCGTACTGCTGCAATATTGTTAACGTGAGTCTTGTAAAACCTTCTTTACGTTTACTCTCGTGTTAAAAATCTGAATTCTTCTAGAGTTCCTGATCTTCTGGGCAGACTCTCACACGCCTACCATCGAATGAGGTTAGTCT
+
=@;4.49>=@@@@@AABCCCCCBBBBAABB@@=@AAA<BB?B?BAACCAA?BCBAA>B?BBBB?B@BBBBBBB@?;98999$3937?;A8ACA@599A=BB>AABBBB@B>===@AA=A?A;@=@A>::;==>@@@D;>>>A@@>>>>=AA777;9888:;;5;>@@@AAAA??<>>@??2?8>:>?A:@@AAA9=A@@@@?<<<27779.:=>>B<A<?@;@B@@???=A=A>>>?A:>=AA:A<=;??@>>=AA?;;68:A<@<>=?<>>BA<A;@@@@>
@ATNG8:04613:01745
GATTACTCATTCGTTTCGGAAGAGACAGGTATGTTAATAGTTAATAGCGTACTTCTTTTTCTTGCTTTCGTGGTATTCTTGCTAGTTACACTAGCCATCCTTACTGCGCTTCGATTGTGTGCGTACTGCTGCAATATTGTTAACGTGAGTCTTGTAAAACCTTCTTTTTACGTTTACTCTCGTGTTAAAAATCTGAATTCTTCTAGAGTTCCTGTCTTCTGGCTCCGTAGACAGATACTACCATCGAATGAGGTTAGTCTATCACCGACTGCCCATAGAGAGGATGAGGTTAGTCT
+
BCB7:;:49@;@@@D>CC@D@BBBAAAA>BBA?A?C?DBBB>B?CCCCDBCCC?;;;;;';@;=@AA;AA@@>ABB?BB9798A@A>BBBCBBCC@DCC?C@CCBBBCCC@BAA@:;;ABCBCCAAACCBBAC@BBB?BB?B?DBAABBBBB;??@@@6A<@>ABABB3BBBBC>B@@@A@@>>=07778(8>?BE?C?DB?BBAADBC@B@BBBBA?AAA=ABC?BBBBBCABABA@@9939?>=@=9:9A?B=;;;@@@AA@@<@??????9?B>>>??@;?>>7717:<==A>
@ATNG8:04613:01756
GATGGTAGCGCGACGAGCGTAGACCCAGAAGATCAGGAACTCTAGAAGAATTCAGATTTTTAACACGAGAGTAAACGTAAAAAGAAGGTTTTACAAGACTCACGTTAACAATATTGCAGCAGTACGCACACAATCGAAGCGCAGTAAGGATGGCTAGTGTAACTAGCAAGAATAACCACGAAAGCAAGAAAAAGAAGTACGCTATTAACTATTAACGTACCTGTCTCTTCCGAAACGAATGAGTACAGAGAGTACGATATGTCAATCGAATGAGGTTAGTCT
+
ACBD<ABBABBBDCCCCBBCCCCBC=CCC@CCCBAA>@?BBBBCAA>AC?C=AACCCCCC2C?CBAAAAAACCC=BBCCCCC5CC@C?AAA;AGGBJB;:;@>:97@544.4883:99;<?>;<@565>>9?;<?:?@C;>?>>:A<A<@;;79BD??:<<455:7::4//*/849387333(333,3;<<=+:8222288877:.5.558;7?8=6;9>:=4448885:4888083403<99:::>=?>@<><BBB?@=@=//)///.067675=055756
@ATNG8:04616:01735
GATGGTAGCGCATATCAGCGCAGCCCAGAAGATCAGGAACTCTAGAAGAATTCAGATTTTTAACACGAGAGTAAACGTAAAAAGAAGGTTTTACAAGACTCACGTTAACAATATTGCAGCAGTACGCACACAATCGAAGCGCAGTAAGGATGGCTAGTGTAACTAGCAAGAATACCACGAAAGCAAGAAAAAGAAGTACGCTATTAACTATTAACGTACCTGTCTCTTCCGAAACGATGAGTACTATGTAGAGCTCTATACTAATCGAATGAGGTTAGTCT
+
4<=;3::555;:@@999?:;>A9;;89<=9>@CDBB@BADFDCCED?@A<?8=?>99999'96;@;;;<;9995)5:99999'597<9>>>2;;;8;;;BBAAA?2:4::29==6;<<=A@<<@@AA;;;<;7;BDC?CBECCBCC7;6;;;5;C@>AA@B=BA@AA@?@@=???;?@@@@;999;99897(33,33338888>;?4;=::5:===BBB?BB@@@@A@B@A@@9>00/;::?BBBBBBBBBBBBBBBBBBBC@;====:<<::1807@@:9
@ATNG8:04621:01765
GATGGTAGCTCTGCTCTGACTCTCGTACTCATTCGTTTCGGAAGAGACAGGTACGTTAATAGTTAATAGCGTACTTCTTTTTCTTGCTTTCGTGGTATTCTTGCTAGTTACACTAGCCATCCTTACTGCGCTTCGATTGTGTGCGTACTGCTGCAATATTGTTAACGTGAGTCTTGTAAAACCTTCTTTTTACGTTTACTCTCGTGTTAAAAATCTGAATTCTTCTAGAGTTCCTGATCTTCTGGGTGCGCTACAGTCTCTCTACATCGAATGAGGTTAGTCT
+
@<<D?666?>>?C>?BBA<ACDDDF;<<@CAA=A;;;8<D@C:BB><96<>C99;;5;7<<@=8B:<<<BC@;@@:::;;;):>7;;;@6<<>@9<<@:==7;;A@@A>BBBBA@@C@BBB?B8;;ACCBCB@CDCC>A;;;C@@@A@@BBAAAB@BAB?@@9=8??@@@BBAB?;;:AA7A=A=BABAB0>BBBB<AAABBBB;:;4;:;:'9<<00*/39>8==@?@;;7<7?;;?:::97:9,9@@>@@?BBCDCCCCBD;;;B@@@@;::A?B?AAAAB
@ATNG8:04621:01768
GATGGTAGTGTCATATGAGAGTGTGTACTCATACGTTTCGGAAGAGACAGGTACGTTAATAGTTAATAGCGTACTTCTTTTTCTTGCTTTCGTGGTATTCTTGCTAGTTACACTAGCCATCCTTACTGCGCTTCGATTGTGTGCGTACTGCTGCAATATTGTTAACGTGAGTCTTGTAAACCTTCTTTTACGTTTACTCTCGTGTTAAAAATCTGAATTCTTCTAGAGTTCCTGATCTTCTGGCTCTCGTAGACAGATACTACCATCGAATGAGGTTAGTCT
+
7779)//----///999;555;;==<<<>><:::;9909:.516><<<==8<555<8<7=<<<59599566;;==256==<*==:===?8=ACD:>992496444845.699@559925@>5>;94994::<066??8<@=<@?999:;9995@=8>;;9<<9>26645::549<?999,45:34444&4445C5C@@::9990=7@<<<*0////)/7<=:>666;99.5.55<<<=:==<9=>995;;;:=>666@@>>>@15555479544.4.45555
@ATNG8:04628:01765
GTTGGTAGTGTCATATGAGAGTGTGTACTCATTCGTTTCGGAAGAGACAGGTACGTTTAATAGTTAATAGCGTAACTTCTTTTTCTTTGCTTTCGTGGTATTCTTGCTAGTTACACTAGCCATCCTTACTGCGCTTCGATTGTGTGCGTACTGCTGCAATATTGTTAACGTGAGTCTTGTAAAAACCTTCTTTTTACGTTTACTCTCGTGTTAAAATCTGAATTCTTCTAGAGTTCCTGATCTTCTGGATAGCGACGCGATATACTACCATCGAATGAGGTTAGTCT
+
<C@B@BBAA;55<669999B;;;==<<@AB;8-38;80:;7;96<9@?GD@BBC;;:)95::9@5@>BBB<@A;7<>:>>@@>+==>6666=3;;=;8;9945925555;<8<@@;??AA7;;B@B=BBB;;;BB7<;@@>AABAAA;;:>@>@A@CC=@@@?BA@C=@@@@@@BAA>B;;;;;':8>::9999$9=999)000//////54999+55555169=A=9999949.4.5;<@=A<@@D=ABBA@@BAAAA@@@A;;;;;7;A@??:=@;;5;4;@AAB
@ATNG8:04630:01774
GATGGTAGGACGAGCGTCTGAGAGGTACTCATTCGTTTCGGAAGAGACAGGTACGTTAATAGTTAATAGCGTACTTCTTTTTCTTGCTTTCGTGGTATTCTTGCTAGTTACACTAGCCATCCTTACTGCGCTTCGATTGTGTGCGTACTGCTGCAATATTGTTAACGTGAGTCTTGTAAAACCTTCTTTTACGTTTACTCTCGTGTTAAAAATCTGAATTCTTCTAGAGTTCCTGATCTTCTGGCGCTCTGTCACGTCTGCTACCATCGAATGAGGTTAGTCT
+
9:B>;CEC@CB@@@@@BBBBBBBB?BCDCCCE@CACD<AB@C@CBBBCCCACCCBC@E@CCCB?CBCCCCBBCCC?99999*9@=::;A8@@BB@CCC@CC?B@ABBB@BBCCCCCD?BBD@C?CCCCBBBB>AACC>BBBBB@@@CCCDC@A@A>BAA?AA>A>AABCCDCCC@A;;;;.;>C>;<<<.:=@@B=AACCGCC@@@4;;;;':??BB@B@BB?BBBCCCC@C@@A@CBA?BAC@ABACCA@@CCBBBB:;:ABB?BBCA@9?@??<@?BBCBF
@ATNG8:04632:01748
GATGTAGCTCTGCTCTGACTCTCGTACTCATTCGTTTCGGAAGAGACAGGTACGTTAATAGTTAATAGCGTACTTCTTTTTCTTGCTTTCGTGGTATTCTTGCTAGTTACACTAGCCATCCTTACTGCGCTTCGATTGTGTGCGTACTGCTGCAATATTGTTAACGTGAGTCTTGTAAAACCTTCTTTTTACGTTTACTCTCGTGTTAAAAATCTGAATTCTTCTAGAGTTCCTGATCTTCTGGGCTGCGCTGATATGCGCTACCATCGAATGAGGTTAGTCT
+
5CB@B><<<<:9559;;<<>>;;;<<<;>54.4::;5<C@E@CCCCCDD@BDABBAG@CDCC?A>@BBBBB@BE@DAAAA0AA<000A<@0;9<AAB=?@9::@CCD@CCABB@AA?AAA>B<<;;CBBBD=B@AA<@@A@@@@@@?@@@BBAD@@;;6;@:@<@?@BAAA@@<99:AB7B?C=@A@AA*;;@@@8@BCBBBBA;;5;:;9*9=>@@?BBBB?BCCDCCC@C@DBBCBB?ABBC>C<;;;<;CECCEHBAACBB>BBABD@;;;C?C?BCCBB
@ATNG8:04632:01755
GATGGTAGACATATCGTACTCTCTGTACTCATTCGTTTCGGAAGAGACAGGTACGTTAATAGTTAATAGCGTACTTCTTTTTCTTGCTTCGTGGTATTCTTGCTAGTTACACTAGCCATCCTTACTGCGCTTCGATTGTGTGCGTACTGCTGCAATATTGTTAACGTGAGTCTTGTAAAACCTTCTTTTTACGTTTAACTCTCGTGTTAAAATCTGAATTCTTCTAGAGTTCCTGATCTTCTGGCGCTCTGTCACGTCTGCTACCATCGAATGAGGTTAGTCT
+
<><<?B;@@DCDCCCCCCCCCCCBBCCCCBCC@CCBC=BA>A>ABAAACF@CBA@@1753???5997?@AA>>89268888*7939/-)---/09//(2:678;BBC;?>>===@>;AAA;A9?>99:;:><@AAA=A@@>====@@A@><><=;9994:@:?;?>99;;;//-/6@>>2=1;5;<<<=+;;>??9?=;;;@?===>1888,8;;;E;>;?@=AABB=>=<@<@AAAAD:???=>>=;>>>@@@@@B::9<99:6=@AAA<>>>>=@<@DDBB
@ATNG8:04586:01817
GATGGTAGGACGAGCGTCTGAGAGGTACTCATTCGTTTCGGAAGAGACAGGTACGTTAATAGTTAATAGCGTACTTCTTTTTCTTGCTTTCGTGGTATTCTTGCTGTTACACTAGCCATCCTTACTGCGCTTCGATTGTGTGCGTACTGCTGCAATATTGTTAACGTGAGTCTTGTAAAACCTTCTTTTTACGTTTACTCTCGTGTTAAAAATCTGAATTCTTCTAGAGTTCCTGATCTTCTGGGCTGCGCTGATATGTGCTACCATCGAATGAGGTTAGTCT
+
DBB@@BBC@CCCBBCCBBBABBCC?BBCCCEE@C@@@=@B@C@CCCABBD@CCBBB@C@CCCC?C@CCDCCCCDB<99999'9@:@>@@;@BBB?BBB>BC?BBCCCADBCCCBA@<@AA?A=ABBC===B>BBBC>BABABBBACCCBCBBBB@CCB?BC@D@DCCCBBBB@?C9999-:=B9::9::*;BBBD=CBCCDDFAA@5;;;;*;@@AC?A?AEACBAACCC@C@BBBBCC?BACC>CAAACCCCCCCCDAABBCC?BBBA@<@@?@>@@BCBAA
@ATNG8:04590:01780
GATGGTAGGAGACACGTCCACACGTACTCATTCGTTTCGGAAGTGACAGGTACGTTAATAGTTAATAGCGTACTTCTTTTTCTTGCTTTCGTGGTATTCTTGCTAGTTACACTAGCCATCCTTACTGCGCTTCGATTGTGTGCGTACTGCTGCAATATTGTTAACGTGAGTCTTGTAAAACCTTCTTTTTACGTTTACTCTCGTGTCAAAAATCTGAATTCTTCTGAGTTCCTGAATCTTCTGGGCTGCGCTGATATGCGCTACCATCGAATGAGGTTTAGTCT
+
BCB>@B>D@CDBBB@696;BCCICBCCCEBA?ACGF>CC?C@CDBBBBC@CCCCC@C>AACB?B?CC@A@BBB?877777(8@=ABCC>BBBB?BCC@BB>>=>CBB?AABBAAAA;?==;A;>===;>;<;@@AA:>>@@>?>AAAA;<<>>><=>><@@<@<@@A>>>A>>:>====2<9@8<<>>>/=>9881676///<<=??BCAB.=<=88.84;>5;;>=;;5;5;;;5699)//:91998=;<:98<<>?8888//*/777737=99.55'.833.
@ATNG8:04591:01812
GATGGTAGTATCTGTCTACGAGAGCCAGAAGATCAGGAACTCTAGACGAATTCAGATTTTTAACACGAGAGTAAACGTAAAAAGAAGGTTTTACAAGACTCACGTTAACAATATTGCAGCAGTACGCACACAATCGAAGCGCAGTAAGGATGGCTAGTGTAACTAGCAAGAATACCACGAAAGCAAGAAAAAGAAGTACGCTATTAACTATTAACGTACCTGTCTCTTCCGAAACGAATGAGTACTGTATCTATGTGTCGCTACATCGAATGAGGTTAGTCT
+
CCDE=BBCCCBCBBDCCCDCCA@AC@BBA@CBBD@@=A=??BCBBCCBB?B?BAAABBBB3B?CCBBBBBBBCD>DA:;;;;);C@C5;;;.;CB?CBAACICBB:::;D@CCB?BABCCCCDCCCCDCCBB?ACCD>AAA@@A@A=B>B::8;AABCCCC@AAAAA@???;???:??AAA;AAA>AABBB2AA>????B@@@@=A<==<=:=8=BCBB@BBBBACD>@>@FF>BCB?CBBBCBBBBBBBBCCBBBBBBBBBBBC@??A<AA>>:=89@000
@ATNG8:04593:01782
GATGGTAGCAGACGTGACAGAGCGCCAGAAGATCAGGAACTCTAGAAGAATTCAGATTTTTAACACGAGAGTAAACGTAAAAAGAAGGTTTTACAAGACTCACGTTAACATTATTGCAGCAGTACGCACACAATCGAAGCGCAGTAAGGATGGCTAGTGTAACTAGCAAGAATACCACGAAAGCAAGAAAAAGAAGTACGCTATTAACTATTAACGTACCTGTCTCTTCCGAAACGAATGAGTACGATGAGATCTCGTGTGCTACCATCGAATGAGGTTAGTCT
+
45558<>=BBBB<<666;;>>969C<BBB@BA<@CA<A?@@@9:7=/438>8:<444;;;):<:?:?ABB<<>?8@<?>>>>+?C@C@DDD;CCB>BC;;:CECD@D@CBD?BB?@@CCCCABBCCBBBC;;:;BBC?BBBBCBBB?A>A::6;BBBBDCE?@@@DBB?BB?AAB?B@?=C=@9829===>/>A=;;;>>=>>>=A;AAAA;?;?BCBB?BBAAA??;@=@BB=AAA@CCCBBCCC99:ABBB@@::;?;887?>:>>===9===?;?<@AB??
@ATNG8:04594:01783
GATGGTAGACACGTGTGCTCTCTCGTACTCATTCGTTTCGGAAGAGACAGGTACGTTAATAGTTAATAGCGTACTTCTTTTTCTTGCTTCGTGGTATTCTTGCTTAGTTACACTAGCCATCCTTACTGCGCTTCGATTGTGTGCGTACTGCTGCAATATTGTTAACGTGAGTCTTGTAAAACCTTCTTTTTACGTTTACTCTCGTGTTAAAATCTTGAATTCTTCTAGTAGTTCCTGATCTTCTGGATAGCGACGCGATATACTACCATCGAATGAGGTTAGTCT
+
?@?C555:4595959566<<A<D=>B966<<>5:>@A;>@;><??;:AAB595>??7?>@;AA<A>?@AA873:9333333$3838550586:38/-(-7(---(-3705567999?58885=8=@@A?>>@=>>>A=BBB???=>=>BA==9:8)////56474///7558<9155777+77=///@@@,;;;=H6=898;==>881///)///(/5.509;5;;8/..55/5/55/-,2(,,-(-669@A>888=BA????===8;;;=A;;;;?<A=B@???
@ATNG8:04594:01826
GATCAGTGTAGTAGACCAGAAGATCAGGAACTCTAGAAGAATTCAGATTTTAACACGAGAGTAAACGTAAAAAGAAGGTTTACAAGACTCATCGTTAACTAATATTGGCAGCATGTACGCACACAATCGAAGCGCAGTAAGGATGGCTAGTGTAACTAGCAAGAATACCACGAAAGCAAGAAAAAGAAGTACGACTATTTAACTATTAACGTACCTGTCTACTTCCGAAACGAATGAGTAACACACTCTTCATATGGACACTTTCCATCGAATGAGGTTAGTCT
+
;;:<CBCC;9;CCC@>8<<<9==DDCC?C@A@ACAAA=B@7<75544555&5499995////-8/7-/////$//)/)55)555.5544444499496455./99)/)/999///43:33398886;:761///6679;6;6333,333333886995599455.5;<.55<<<4<=<644444$43-334:;545;;<19(////(/46/34:188833377,3,37;(244.4//8//)////894/+/9:9//(//////(3-39=>?:<6554949999;
@ATNG8:04595:01822
GATGGTAGTGTCATATGAGAGTGTGTACTCATTCGTTTCGGAAGAGACAGGTACGTTAATAGTTAATAGCGTACTTCTTTTTCTTGCTTTCGTGGTATTCTTGCTAGTTACACTAGCCATCCTTACTGCGCTTCGATTGTGTGCGTACTGCTGCAATATTTTAACGTGAGTCTTGTAAAACCTTCTTTTTACGTTTACTCTCGTGTTAAAAATCTTGAATTCTTCTAGAGTTCCTGATCTTCTGGGTGTATCAGCGAGTATCTACCATCGAATGTAGGTTAGTCT
+
:;:<;?AABBABA@;AAA?BB@@?AA<@?C;;7;AA@9@>994;:;<<6919;;>A>B=ABBC?B?BABAA@?>C994444$4:5::==48:44055<8<C<A?@@:;6:BBBDBCC@CDD@F@ICCA;;;B=BBAA<@AAABBBBB;;;@@@??8=====*9248<;3454:584444&3494;;===+;<C>?5<@;<<<:;00*0;=;,/08/786;6<:8;;8>7795:6<<::<=46///)///967777,,,,,6225788835748/..9.3.35566
@ATNG8:04602:01803
GATGGTAGACACGTGTGCTCTCTCGTACTCATTCGTTTCGGAAGAGACAGGTACGTTAATAGTTAATAGCGTACTTCTTTTTCTTCTTTCGTGGTATTCTTGCTAGTTACACTAGCCATCCTTACTGCGCTTCGATTGTGTGCGTACTGCTGCAATATTGTTAACGTGAGTCTTGTAAAACCTTCTTTTTACGTTTACTCTCGTGTTAAAAATCTGAATTCTTCTAGAGTTCCTGATCTTCTGGGTCTCTCTCTCACGCACTACATCGAATGAGGTTAGTCT
+
BCCG@A;@DEDBA@A;66;<@=BB=@@?=ABB?BBBI?CC?C?@@BAAAA=ABAACAC999@B?B@BA:89BBBB?@@@A9):8289>39888377=59@688=<9:55:>>:;>A:<<>;?9==>@??;;4:;>>8>;;;;@BA@@@::9;;9158A5:@:94997779998377999+828369666)677:;3;<<855757915777(5...72743515>:??==:96=/./==6//59-555:B@?>>A>;;;??888@???C=@;;:8<8=????
@ATNG8:04611:01787
GATGGTAGTGATACAGATCAGACACCAGAAGATCAGGAACTCTAGAAGAATTCAGATTTTTAACACGAGAGTAAACGTAAAAAGAAGGTTTTACAAGACTCACGTTAACAATATTGCAGCAGTACGCACACAATCGAAGCGCAGTAAGGATGGCTAGTGTAACTAGCAAGAATACCACGAAAGCAAGAAAAAGAAGTACGCTATTAACTATTAACGTACCTGTCTCTTCCGAAACGAATGAGTACAGAGAGTACGATATGTCTACCATCGAATGAGGTTAGTCT
+
=>@??BBBBBCCBBBBA@;=>?>@C:=B=?CCCCCC?B?BBBDAAA?CC?B???=97333$3188=BAABA??>5=>;9999$4:6;299906>>:CAABCDCBB?B@DD@DBB@BBBBCBBBCCCCCCBBA?ABBB>AACBCCCC=@=@@@=ACEFCBBA?CCCCBA>AC?AAB?BBDBC<A994:AAAA3>><=;;;>AACC8;7;@AD3838>BBB@BEBCBAAADACBB=BBC=??CBBBCEB??>A@@@AA999B@??>@<@AA>>;?;;;<@:?@?89
@ATNG8:04614:01801
GATGGTAGTGCGTGAGAGAGAGACCCAGAAGATCAGGAACTCTAGAAGAATTCAGATTTTTAACACGAGAGTAAACGTAAAAAGAAGGTTTTACAAGACTCACGTTAACAATATTGCAGCAGTACGCACACAATCGAAGCGCAGTAAGGATGGCTAGTGTAACTAGCAAGAATACCACGAAAGCAAGAAAAAGAAGTACGCTATTAACTATTAACGTACCTGTCTCTTCCGAAACGAATGAGTACTACTCTCAGAGACACACTACCATCGAATGAGGTTAGTCT
+
=?:505>=BCCBABBCCCBBBI@@@;@AA=BA@@?:=A=@DCBBBD?AA>A?BAAAAA@B+B>CCCBBAAA999,9B;;::9$9>:@=BBB;BBDACCCCCBCCC@C=AA?CCD?AAABDCBBCCECDDDBB?BDBB?A??>@A>>:@@BBB@BBBBCBCC?BBBDA@>AB=AAA;??@AA9:9:>AEECC3C=7=///>@BBB:?;?ABB<?;?@CCC@CB@@?@?==<@@@:ABA?BBBBBCBBBBAAACCCBABBB>>??@A<====<6<@;;69<@B@;;
@ATNG8:04614:01827
GATGGTAGTCTCGAGATAGTCTATAGTACTCATTCGTTTCGGAAGAGACAGGTACGTTAATAGTTAATAGCGTACTTCTTTTTCTTGCTTTCGTGGTATTCTTGCTAGTTACACTAGCCATCCTTACTGCGCTTCGATTGTGTGCGTACTCTGCAATATTGTTAACGTGAGTCTTGTAAAACCTTCTTTTTACGTTTACTCTCGTGTTAAAAATCTGAATTCTTCTAGAGTTCCTGATCTTCTGGATAGCGACGCGATATACTACCATCGAATGAGGTTAGTCT
+
??@B=B@==770//777;C@;@CCAA@;?=BBB5;955)5B497:@CCCCE@BA@;;.9:=>>?;A<@@@:><:::344444$4;6<<>>7546<7;;>9>B<996ABCAECCCCDCC@CBB?B?CBAA@BBA=AB@@=ACCCCBBBDCCCBAAA@CCC?BA=A<@?@@AA;;;>BAAAA7@=A>;;<<;*;C;;;0;@@BBCBBAB5;;;;*;AABCAC@CD?B;;;@@A=A=AAA@@@>AAB@BCCCCCCBCCBCBFCCCAAA@BAAAA>9;;;5;>CC;;;
@ATNG8:04618:01790
GATGGTAGGCTTGTGAGAGTCTGCCCAGAAGATCAAACTCTAGAAGAATTCAGATTTTTAACACGAGAGTAAACGTAAAAAGAAGGTTTTACAAGACTCACGTTAACAATATTGCAGCAGTACGCACACAATCGAAGCGCAGTAAGGATGGCTAGTGTAACTAGCAAGAATACCACTAAAGCAAGAAAAAGAAGTACGCTATTAACTATTAACGTACCTGTCTCTTCCGAAACGAATGAGTAACCTCTCAGACGCTCGTCCTACCATCGAATGAGGTTAGTCT
+
=?=:7;==?B>:>CBBB@??==BCB7@BB?BCAAAC;AB@@@@DDCC@CABBBCBBBB3B?BBBBCCFCBBB9@=89999)9<8;8<<<0;;@<@BAAA@??@?BAEC<@;;7;>>AAB>>>CBBCA====AA>>9=<;:;;;;5;<A@B?BAAABBBC?BBBBAB>BC@BBB9::BBB;@==9::9::(9<8<<<===686:?;=>>A<A;?;;;;<>>>=;;;<@<@AF;<??@A==@00*/;==?=BBBA>>>>9>><ABB?AABBB?BBAA>A>BBB::
@ATNG8:04619:01793
GATGGTAGGCGTGTGAGAGTCTGCCAGAAGATCAGGAACTCTAGAAGAATTCAGATTTTAACACGAGAGTAAACGTAAAAGAAGGTTTTACAAGACTCACGTTAACAATATTGCAGCAGTACGCACACAATCGAAGCGCAGTAAGGATGGCTAGTGTAACTAGCAAGAATACCACGAAAGCAAGAAAAAGAAGTACGCTATTAACTATTAACGTACCTGTCTCTTCCGAAACGAATGAGTACAGAGAGTACGATATGTCTACCATCGAATGAGGTTAGTCT
+
:>@>@CDC?BBAB@A@C@B0000/)/;;;AC;;;@<@<@@BB@@@?;;5;=@@=9999-86<;;88779333(3333;;/;;38,333&33748555888<A;A=;;7;@@;:;;A@@@@@AA>>>@==8<?<=:>898;;;?;>=@@B=B@888>==8>===AB?CA=?@?:=;;;>1;;=8=>>>>/8838DB???=>><@<@A@@<@<AA;;;8;;A@>>==@<ABA;89:49:6;///99;=@@@?A;;;>;::;;;=5::;?B;888C=B:==;77
@ATNG8:04621:01794
GATGGTAGCTCACGTACGTCACACGTACTCATTCGTTTCGGAAGAGACAGGTACGTTAATAGTTAATAGCGTACTTCTTTTCTTGCTTTCGTGGTATTCTTGCTAGTTACACTAGCCATCCTTACTGCGCTTCGATTGTGTGCGTACTGCTGCAATATTGTTAACGTGAGTCTTGTAAAACCTTCTTTTACGTTTACTCTCGTGTTAAAATCTGAATTCTTCTAGAGTTCCTGATCTTCTGGCTCTCGTAGACAGATACTACCATCGAATGAGGTTAGTCT
+
@>>;;CCCAB@:666<<<BCCABBBCCDAA;;5<@@A8;;5;9=???@::49:??@4:39?>>9A=@AA?@AA>=88787.3?<CBBB<>BBC?CBC@CC?A@@???<?AA>?>;;6:AA6;7;@>>==;;7;ABB:==AAAB@@>>=>>>@@@:>=><@A=A<A==;;;?>?:=====2<9>:8998)7;;9>5>665>:78//(/65-5/88?;@=<;7;AA;;;=;>8====;;5;::5;>===?@@???@@==<>><<9=====16663-3079333
@ATNG8:04633:01826
GATGGTAGTGTCAGTGCGCGTCGTCCAGAAGATCAGGAACTCTAGAAGAATTCAGATTTTTAACACGAGAGTAAACGTAAAAAGAAGGTTTTACAAGACTCACGTTAACAATATTGCAGCAGTACGCACACAATCGAAGCGCAGTAAGGATGGCTAGTGTAACTAGCAAGAATACCACGAAAGCAAGAAAAAGAAGTACGCTATTAACTATTAACGTACCTGTCTCTTCCGAAACGAATGAGTACGTGTGACGTACGTGAGCTACCATCGAATGAGGTTAGTCT
+
@AA=?BFBBBCCCBCCIBBBCBBCC@CCC?DCB@>>:>:@@CCCCC?CC>A>@@=;=>=>1>?BBCABBCBBBB9?>:;;:;*;A>B?BBC<CGHACBBBDECCB=C?BD?BBB@BB@@BBCCDCBBCCCCC@CC??<?A??@B@@<B@BBB?BCBBBBBB?BBABAA?CC@BBA;>>?@@8@??9??@@@/@C=@@@@@@CCB:=:>?CB=@<@@BBB@CCBC@@?492:<<6?@A=ABBCCCBAAABBBCCCDDBBBAAAABB@BAAAB?@A>>;>=A@ABA
@ATNG8:04586:01867
GATGGTAGTGTCATATGAGAGTGTGTACTCATTCGTTTCGGAAGAGACAGGTACGTTAATAGTTAATAGCGTACTTCTTTTTCTTGCTTTCGTGGTATTCTTGCTAGTTACACTAGCCATCCTTACTGCGCTTCGATTGTGTGCGTACTGCTGCAATATTGTTAACGTGAGTCTTGTAAACCTTCTTTTACGTTTACTCTCGTGTTAAAATCTGAATTCTTCTAGAGTTCCTGATCTTCTGGTCTACTACACTGTACTCTACCATCGAATGAGGTTAGTCT
+
8<;;:566=>BCC>?>==BBBBCCBAB=:@><27///)//)/5<:<<><@7;9=99.4.4:8@:;:B<<<=@?;;299494$4<7<<=?6<<=@8<;727<*00/99<8=>CCCC???@BB5;6;@AABBBB?BBBCADCCCCCCCBB@@@BA@@?B@@>@A@C?@A@EBBBBA>?;;:/98=89:9:-9999=49;A@BD9999.955&5////)/)/727>;?;==:=7878</0)/:;8=@@@@B999CCCDBBBBBCB?;;;AA?@@AD?B@BBCCC
@ATNG8:04588:01863
GATTAGTGTGTCTCTGAGAGTAGTACTCATTCGTTTCGGAAGAGACAGGTACGTTAATAGTTAATAGCGTACTTCTTTTTCTTGCTTTCGTGGTATTCTTGCTAGTTACACTAGCCATCCTTACTGCGCTTCGATTGTGTGCGTACTGCTGCAATATTGTTAACGTGAGTCTTGTAAAACCTTCTTTTTACGTTTACTCTCGTGTTAAAAATCTGAATTCTTCTAGAGTTCCTGATCTTCTGGTCTACTACACTGTACTCTACCATCGAATGAGGTTAGTCT
+
ECC@BBBCBACCAAAAD@BBBBB;;9>A@@=?CCC@CC@C?@@@CCCC@CCCCC@C@C@BB8;8<BBCC::6D799999(9=::<@D8>>;94:?B?CC<;;BHDEACCCCBBDF@BBA?C@CDBBAAAC?BBBB?CCCDDBBBCBBBCBBBC@BAA@DD?B=??BBABE::4:;;:;.;=A>;;;;;*;AA@B=BCCCCCBA@@9@@@@,@@@AC@C@CC?CBBBBCCAD?BBCBBB>AAB@CABACDFDDBBCCCCCCCCC@BBBAB?@@@@=??CCA??
@ATNG8:04589:01874
GATGGTAGTGTCATATGAGAGTGTGTACTCATTCGTTTCGGAAGAGACAGGTACGTTAATAGTTAATTGCGTACTTCTTTTTCTTGCTTTCGTGGTATTCTTGCTAGTTACACTAGCCATCCTTACTGCGCTTCGATTGTGTGCGTACTGCTGCAATATTGTTAACGTGAGTCTTGTAAAACCTTCTTTTTACGTTTACTCTCGTGTTAAAAATCTGAATTCTTCTAGAGTTCCTGATCTTCTGGGATGTGTGCGCAGTGCCTACCATCGAATGAGGTTAGTCT
+
BBA@@BCDCABCDCDCCBBDBBBCBAAA@A::7;BBC>CE@C@BBBCCCC@CCDBB?B?ABDD@D@C8;;CCEEC>AADDD3BB@CCBC>CDBB?BCC@ED?AABCCC@CCBBCCCC@CCD?B?CCCCCCAA?AFFF>AACCCCBBDCCCDBBBB?BCC?BB?C?BBBBBBB?>;>9999-:>@;:;;;;*;CAAB>BCEBBBCCCC5;;;<*;@ACJ@C@CC@CCCCCCB?B@BBBCCC;@?>@6@;;:ABBBDCBBBBD@CCC@DBBBC?AACB?B?BCCCC
@ATNG8:04595:01873
GATGGTAGGAGACACGTCGCACACGTACTCATTCGTTTCGGAAGAGACAGGTACGTTAATAGTTAATAGCGTACTTCTTTTTCTTGCTTTCGTGGTATTCTTGCTAGTTACACTAGCCATCCTTACTGCGCTTCGATTGTGTGCGTACTGCTGCAATATTGTTAACGTGAGTCTTGTAAAACCTTCTTTTTACGTTTACTCTCGTGTTAAAAATCTGAATTCTTCTAGAGTTCCTGATCTTCTGGTATACACACTCGCTCGCTACCATCGAATGAGGTTAGTCT
+
AB@@>@CD@CCCCCCCBBBBCCCCCCCCCBBC@BCCD=BC@C?BBBEGBB?BCCBB@B?BBBB?B@BBCCBBBBB?=;;;;.>A=A@==5<B@@=AAB?BB?B@BBBB??@@@@A>>8>CC9>:;;;<8::C=AAAA9<;A???@@ABB>@<>>@=:::=>>:<=AAA?AAAA?:???AA5A<A8<;<<<.;A>>>7>>==@AA>;;7;>>>/@;<;A<A=C>;AAA>;;;:<8<=??;;7;>>9>>>>A@@>><@@@A===>>>:>;;=A;;;;>=B=>>>==
@ATNG8:04596:01874
GATGGTAGGCGACATACATACGCGCCAGAAGATCAGGAACTCTAGAAGAATTCAGATTTTTAACACGAGAGTAAACGTAAAAAGAAGGTTTTACAAGACTCACGTTAACAATATTGCAGCATTACGCACACAATCGAAGCGCAGTAAGGATGGCTAGTGTAACTAGCAAGAATACCACGAAAGCAAGAAAAAGAAGTACGCTATTAACTATTAACGTACCTGTCTCTTCCGAAACGAATGAGTACCTCTCAGACGCTCGTCCTACCATCGAATGAGGTTAGTCT
+
@@A?<ABB<ABB@AACCCEC;;;GE@CCFFECBBBB?B?BBBBBAA=@@=@=@AA@@@@@0@@CCCCDCCDBB@9@?:::::(;?9>4999&5>>9>B=BBCCBB?A?A@=ABB?BBBDCCC?BBBCCCCAA?ACCCBCABBBBBB@C?BBC?BBCF@@?B@BAA@997::?BBB?BCCCB@???==>>??.<A??9;:CAAAB<?=???C?B?BBAA@>?A@@999;>9?AA;ABB@BBBBBBB????BCCCBABBBBBB@BBB?B:>>B@A???;?;???;<
@ATNG8:04599:01867
GATGGTAGAGTATCATGTGTATCTCCAGAAGATCAGGAACTCTAGAAGAATTCAGATTTTTAACACGAGAGTAAACGTAAAAAGAAGGTTTTACAAGACTCACGTTAACAATATTGCAGCAGTACGCACACAATCGAAGCGCAGTAAGGATGGCTAGTGTAACTAGCAAGAATACCACGAAAGCAAGAAAAAGAAGTACGCTATTAACTATTAACGTACCTGTCTCTTCGAAACGAATGAGTACATAGATATACGTATAGCTACCATCGAATGAGGTTAGTCT
+
:;:<>A>CDLGCCCCBCBCDECBBB?BCC@CBCBAA>A?AADECBB@CCAC@CA?99999*;>CCCCCCCCBB@9@A;;;;;';@;@5;::5:AA@B@@@BBBCC?B?AA>BBA>ABBBBBBBBBCCCCCCC@CCAA>ABBCBBA@<@?B99;:BCCBBAA?AAAAAA>AA>BBC<>>>==3???<?BCDD2@99=///==A@A:>:=>AA<?;?BCCC@BBBBABB@CCCD=CBB?AA@CBBCAAAAAAAAAAAAAA:;;A??;>>@@@:>???<@<?BAAA
@ATNG8:04611:01844
GATGGTAGTGCGTGAGAGAGAGACCCAGAAGATCAGGAACTCTAGAAGAATTCAGATTTTTAACACGAGAGTAAACGTAAAAAGAAGGTTTTACAAGACTCACGTTAACAATATTGCAGCAGTACGCACACAATCGAAGCGCAGTAAGGATGGCTAGTGTAACTAGCAAGAATACCACGAAAGCAAGAAAAAGAAGTACGCTATTAACTATTAACGTACCTGTCTCTTCCGAAACGAATTAGTACACATCGTCGTGTCGTGCTACCATCGAATGAGGTTAGTCT
+
;;;<=@AACCCDBBBCCCCCBB;;;09BA8@BAABB@B@CB@ADDDABB?B?AAADDDDA.C?CCBAAABA???8?@?@@AA,AA=A5;;;.;AA?ABABDFEDD?B?BB>ACC@AAACCBB@CCDCCABBB=@@>><@?@@A@A@<A=A;;7;BBCCCBC?BCBBAA>BB>AAA>@@??=8?@@<@BBBB3BA;?888A>>>A<?=?B@@<?<?@CCC@BBBBBCC?A=99939DB;@=ACEDBABBBBBB???BABB???===8=@?AA=;::@<@<@BBBB
@ATNG8:04612:01851
GATGGTAGGTGCACATGAGTGTATCCAGAAGATCAGGAACTCTAGAAGAATTCAGATTTTTAACACGAGAGTAAACGTAAAAGAAGGTTTTACAAGACTCACGTTAACAATATTGCAGCAGTACGCACACAATCGAAGCGCAGTAAGGATGGCTAGTGTAACTAGCAAGAATACCACGAAAGCATGAAAAAGAAGTACGCTATTAACTATTAACGTACCTGTCTCTTCCGAAACGAATGAGTACAGAGAGTACGATATGTCTACCATCGAATGAGGTTAGTCT
+
888<=BAA<BB@;;==BBCCBCB@@=AAA=@AAA?@>A@AA@@?AC@BB>BAEC@@@DDF5F>BCC>A@@00/9/97////&/<39.444&4885::;>9==:?<==?><B??8=@99;AACCIBCCBBEF?BBCJ@@ACBBABC=A=A;;7;C@=@@@?:?@@@@@?@@9???<>=BCD8?7778@==?+7855/..;9>>><A=A=AA=A=@@CAA>@BAABBB?B>AAA9@@A=AAB??@BBBBECBAABCBBBBBBBCBB?B@@BC=:;;@<@<AAA==
@ATNG8:04613:01859
GATGGTAGGCACTGCGCACACATCCCAGAAGATCAGGAATCTAGAAGAATTCAGATTTTTAACACTGAGAGTAAACGTAAAAAGAAAGGTTTTACAAGACTCACGTTAACAATATTGCAGCAGTACGCACACAATCGAAGCGCAGTAAAGGATGGCTAGTGTAACTAGCTAGAATACCACGAAAGCAAAGAAAAAGAAGTACGACTATTAACTATTAACGTAACCTGTCTCTTCCGAAACGAATGAGTAACGAGAGAGCACACGTGTCTACCATCGAATGACGGTTAGTCT
+
889::>?@=AB@@ABBBCCGCBCBC=CCC?A@AA;;499@=>CAB>BB?B?;;6?;DAD+D<??///0/999;;19990000$///(/0666&//605566///886;8;@=>==8<9967;7;==A>>>@??:>>9:4:9;===889)84:=A>BB???AAC@BBBACCCCD>A@A@BA>>=/:898(69887(7619522:::===1858@@@=B;<7//*/5:9;<@@@5:27=?3:@@>773:33.3<9::::;9877799;;;>?=899966/55/..3822224-
@ATNG8:04614:01867
GATGGTAGTCTCAGATAGTCTATAGTACTCATTCGTTTCGGAAGAGACAGGTACGTTAATAGTTAATAGCGTACTTCTTTTTCTTGCTTTCGTGGTATTCTTGCTAGTTACACTAGCCATCCTTACTGCGCTTCGATTGTGTGCGTACTGCTGCAATATTGTTAACGTGAGTCTTGTAAAACCTTCTTTTACGTTTACTCTCGTGTTAAAAATCTGAATTCTTCTAGAGTTCCTGATCTTCTGGATAGCGACGCGATATACTACCATCGAATGAGGTTAGTCT
+
>00/499;A=BAGDABABA;;@@:>>::=<@A?ABBB>CGADADCCBA@B7@>@4:.0+07/0*/)//;<<<<=<055;;>0?A<A?A@9:395.5;@;@A69:9DAB99;BBBBCC@BBC?C@CCFCCCCD@DCDD@C;;;DDBAA@A@;;:??:::9:>A:>:;455<<;;<8595::+94945559*55::=6>=?696ABA@4==<<,<000>;>8=?<ABBBBBE>@=@BAAAB>AAB@CAAACAAACAA@CBB@CB;;8;C@@A@ABBB=@=@B@;;
@ATNG8:04615:01855
GATGGTAGGTGCACATGAGTGTATCCAGAAGATCAGGAACTCTAGAAGAATTCAGATTTTTAACACGAGAGTAAACGTAAAAAGAAGGTTTTACAAGACTCACGTTAACAATATTGCAGCAGTACGCACACAATCGAAGCGCAGTAAGGATGGCTAGTGTAACTAGCAAGAATACCACGAAAGCAAGGAAAAGAAGTACGCTATTAACTATTAACGTACCTGTCTCTTCCGAAACGAATGAGTACGAGAGTCAGAGCAGAGCTACCCATCGAATGAGGTTAGTCT
+
:;;67:=<996;;<<666CB@@ABB6;;;<@>@@::5::?>@BBBD@CC?B:;;BBCMMF5D?AABBCCBB@@@:@ABACCC5CC?B@BBB;BBB?BCCCDCA@?7>7<<544=7=:;:AABBCBCBB@@;;29?@@;?@??>BCC>B>BAA>BBDBDCBB?B@@A??;?F<ABB=>?CCA:???8?=AAA8;;5:;:;AA@@@=B=AA88189>8;;B>BCCCBBB>@>@DE=BBC8::A::9?A@@???AAA999AABBBBBCC>BAA??:=AA@7;8;AABC
@ATNG8:04619:01844
GATGGTAGTGCGTGAGAGAGAGACCCAGAAGATCAGGAACTCTAGAAGAATTCAGATTTTTAACACGAGAGTAAACGTAAAAAGAAGGTTTTACAAGACTCACGTTAACAATATTGCAGCAGTACGCACACAATCGAAGCGCATTAAGGATGGCTAGCGTAACTAGCAAGAATACCACGAAAGCAAGAAAAAGAAGTACGCTATTAACTATTAACGTACCTGTCTCTTCCGAAACGATGAGTACTATAGACTATCTGAGACTAATCGAATGAGGTTAGTCT
+
;;4546==AA==>>>CCCBBBBBBB<@AA@BCBDBA>A?BBBCCFE@BB=A8??@AABBB3B@BBBBBBBBBBD=??;;;;;';B>A5;;;*9B@>CDCBB@B00+0,009<@C?BBCBCBBAAABBBBBAA>AA@@6;;A@AA;@<?;??A9???>=??A;><877389?<;:?144===6777637778'8/(////99688<>8>B8758?BBBAB?BCCB@@@=<166;190/0=;009A@@ACBB??@A@@@@>===C;?@;;6;>==8<:=?AAA
@ATNG8:04620:01875
GATGGTAGCTCACGTACGTCACACGTACTCATCGTTTCGGAAGAGACAGGTACGTTAATAGTTAATAGCGTACTTCTTTTTCTTGCTTTCGTGGTATTCTTGCTAGTTACACTAGCCATCCTTACTGCGCTTCGATTGTGTGCGTATTGCTGCAATATTGTTAACGTGAGTCTTGTAAAACCTTCTTTTTACGTTTACTCTCGTGTTAAAAATCTGAATTCTTCTAGAGTTCCTGATCTTCTGGACAGAGTGTGCAGATACTACCATCGAATGAGGTTAGTCT
+
777:699A?556666>666CCCGBBBBBAA000@??8?C?C996:=@>@;?A@AB@B?BBCF@B>AABCCCCAA<?====,>@:@ABC;=@@@;A@@<@@?A997?@=@BB?AA>><>>>;><>>>>>>@@<@A>><>@????>>@B===;;;;5;==8=>9>:;;;;;;;;;5:>?ED5A<A6;;BCF/=:667.7-----376:39;::)799<>;A;?A8>>@B???=E<>>;779+//<9<=:>>A@@;;;AA@???>?>;>>=>A=@?@@7;7;>>BB
@ATNG8:04621:01834
GATGGTAGGAGACACGTCGCACACGTACTCATTCGTTTCGGAAGAGACAGGTACGTTAATAATTAATAGCGTACTTCTTTTTCTTGCTTTCGTGGTATTCTTGCTAGTTACACTAGCCATCCTTACTGCGCTTCGATTGTGTGCGTACTGCTGCAATATTGTTAACGTGAGTCTTGTAAAACCTTCTTTTTACGTTTACTCTCGTGTTAAAATCTGAATTCTTCTATAGTTCCTGATCTTCTTGTGAGATATGCATGATGCTACCATCGAATGAGGTTATCT
+
<@=>@CAB@BB@@;=;;;<=AABCCBB?@>>?7@99:69<7=7666>>;;9<<:=A=A=AB=A=A4::=?=?A@=900000$00(/333-3CCD@CCD@CB9;:BCBB@AAACCBAA>ABB>B@BAABA@@B?CCBB=B@ABBBBBBBBBB>>=B>>>><@@=A<A@@@?>>>A<>>>BA6B<@<??AAA/@@;;;0666///<;;=0888)2755;3>39;3;=<=?::7;7;;A===///6:@==A>>>@=>=AA?>>>>@@<@??><96///9<7776@
@ATNG8:04623:01837
GATGGTAGTCTCAGATAGTCTATAGTACTCATTCGTTTCGGAAGAGACAGGTACGTTAATAGTTAATAGCGTACTTCTTTTTCTTGCTCTCGTGGTATTCTTGCTAGTTACACTAGCCATCCTTACTGCGCTTCGATTGTGTGCGTACTGCTGCAATATTGTTAACGTGAGTCTTGTAAAACCTTCTTTTACGTTTACTCTCGTGTTAAAATCTGAATTCTTCTAGAGTTCCTGATCTTCTGGTCTACTACACTGTACTCTACCATCGAATGAGGTTAGTCT
+
AA@>344449;CBBCDBBBCBBBBCCCBBD?@;?@::159296?<=@;;;79B@AB@C?AA@?=@@CBBCBBBBA=@@@@@.??=?>A884=>>:>=A=AC578==;B>BCBCCBBB7;;A7<7;EBCBCBC@CCCB:<;CBBABBCBDCCCCCC@CCC@BA6;6;AAABCBA@<@;;;;.;5;=;;;;.;AAAB<B;;;;;BAAA4;;;.;AA:;8;>BB?A@@BBBC@C@BAABBB5;;@8;;BCCBCCC;;;CBAABCCC@AAAAB@<;<A=@@AABAA
@ATNG8:04623:01864
GATTAGTATAGAGCTCTACATAGTACTCATTCGTTTCGGAAGAGACAGGTACGTTAATAGTTAATAGCGTACTTCTTTTTCTTGCTTTCGTGGTATTCTTGCTAGTTACACTAGCCATCCTTACTGCGCTTCGTTTGTGTGCGTACTGCTGCAATATTGTTAACGTGAGTCTTGTAAAACCTTCTTTTTACGTTTACTCTCGTGTTAAAAATCTGAATTCTTCTAGAGTTCCTGATCTTCTGGGTGCGCTACAGTCTCTCTACCCATGAATGAGGCTTAGTCT
+
AA@;@?@<@@@BCCBCDGCCC@@@BBDBBA>AAAA<AB@D@BBAABBB@BAB>><>@CCCC?C?BABBBCBBB?@@@@@/<<8=>@@:@CBB68:B?BB?778@??;?>?BBAAA=>::4;5:<>????B7;;>>4>88888A???@CC;;;><>>>=BB=A<@@@???>9:1888::/:9>:>?>>>/>?===5=;;;;:===<5;:::*:;:<A6:7;B<@@AA=>>=B<>>??BB=AAAA:B>>>@?@A?;;;???>>:;:3;;7793322*,,022227
@ATNG8:04624:01833
GATTAGGCGAGAGTGAGACGCAGTACTCATTCGTTCGGAAGAGACAGGTACGTTAATAGTTAATAGCGTACTTCTTTTTCTTGCTTTCGTGGTATTCTTGCTAGTTACACTAGCCATCCTTACTGCGCTTCGATTGTGTGCGTACTGCTGCAATATTGTTAACGTGAGTCTTGTAAAACCTTCTTTTTACGTTTACTCTCGTGTTAAAAATCTGAATTCTTCTAGAGTTCCTGATCTTCTGGGCAGACTCTCACACGCCTACCATCGAATGAGGTTAGTCT
+
DCC@AA>ACBBBDDEDDCCCBCBCCCCCBA>BCC?BA@D@CCBBA@@@FDB??=?>BCCA?A?A??@BBBBA?BBBBB1BB@BBAA9ABBB>BBB=@B:==ACBB@B>>??A>>:>AA;?:>>>??>>>:>A??:>>>;;;?@@@@AA>??A=<<9=AC;A:>?>>>@@>@<===DD5A<A9?;=<=+=9333(--3---7:;>=AAAA/@@@AA=B<@@<@A??@?@<A<@@@=;;-//<=6===366666==;@>=7==@78///9599:>;?=B???A
@ATNG8:04629:01831
GATGGTAGTGTCATATGAGAGTGTGTACTCATTCGTTTGGTAGAGACAGGTACGTTAATAGTTAATAGCGTACTTCTTTTTCTTGCTTTCGTGGTATTCTTGCTAGTTACACTAGCCATCCTTACTGCGCTTCGATTGTGTGCGTACTGCTGCAATATTGTTAACGTGAGTCTTGTAAAACCTTCTTTTACGTTTACTCTCGTGTTAAAATCTGAATTCTTCTAGAGTTCCTGATCTTCTGGACAGAGTGTGCAGATACTACCATCGAATGAGGTTAGTCT
+
::99>ABGBBBB@>@>CDCDBCCCBBCBAC;<6;AAA=C@CBEDCCCCC@BBBBB>A?BBBB?C?BBBBA;;/<3/////$//)/89:3<<AB?ABB=BB?BCBABD@BBCECCCD@CBC?C?BBBBBBCC:;;CB@CCCBCCBBCCBBBBCEE@;:;?BC@C@BBCCBBCDD@BBCBB8A>A;;;;;.;@AAA<A@CBCBBA@@4:;:-9@>@@<A;AC?:;;;;;A?B@CCCB@@:;:D@CCDDCCCCCBCBCBCCCCBB@BCAAA@BBBB@B>AB@AA
@ATNG8:04629:01875
GATGGTAGTATCTGCACACTCTGTCCAGAAGATCAGGAACTCTAGAAGAATTCAGATTTTTAACATCGAGAGTAAACGATAAAAAGAAGGTTTTACAAGACTCACGTTAACAATATTGCAGCAGTACGCACACAATCGAAGCGCAGTAAGGATGGCTAGTGTAACTAGCAAGAATACCACAAAGCAAGAAAAAGAAGTACGCTATTAACTATTAACGTACCTGTCTCTTCCGAAACGAATGAGTACACACTCTCATATGACACTACCATCGAATGAGGTTAGTCT
+
45<<9<@CDDDCCCCCCCCCBBC@@?@CC?CBBAAB=@;@BB::9F?BA@C>9:997???.@?B>;8?7333;;;3:4448=<<)88,2+222&222+265555655/567729:96;7;@DCCCBBBCC@@@C@DBBB?@BBBBB<=:@=@@@=?BCCBBAA>ABAAAA>BB@CBB>?>CC>CB?6/////'//)/;<@;;;BE<?<@BAA=A<?>@AA7;>;?:88<@<@AC:AA=:AAAA??@@@@>==AAAAC<==AA=>>A=<=ACC?BBBB?B?BB>>>
@ATNG8:04630:01860
GATGGTGTGTCATATGAGAGTGTGACTCATTCGTTTCGGAAGAGACAGGTACGTTAATAGTTAATAGCGTACTTCTTTTTCTTGCTTTCGTGGTATTCTTGCTAGTTACACTAGCCATCCTTACTGCGCTTCGATTGTGTGCGTACTGCTGCAATATTGTTAACGTGAGTCTTGTAAAACCTTCTTTTACGTTTACTCTCGTGTTAAAAATCTGAATTCTTCTAGAGTTCCTGATCTTCTGGTAGAGCGTGCATATATCTACCATCGAATGAGGTTAGTCT
+
CCBB@BCBBBCCCCCCCCBBBDDBBBBF@?;??@@;AD?B@BBCDDCC?BBCCC?C?CCBB?B?DCCCCDDA?<:::::);B:=@@@;@ABB@CCHADD@BAACCD@CBJFDDBB?BCD?B?CDEDBAAB?BBDD?CCCCCCCCBDBBCBBBC?CCC?CC@D?AABBBBCB@<@9999.;=A;;;;;.;AABD>CCCBBBBA@@5;;;;*;@ABCACACIACBBDCCC?C?CBBBBC@BBD@BBCCBBBBBBBCBCCC@A@C?@?>>A<ABAA=@>ABBBB
@ATNG8:04633:01833
GATGGTAGGCGGACATACATACGCGCCAGAAGATCAGGAACTCTAGAAGAATTCAGATTTTTAACACGAGAGTAAACGTAAAAAGAAGGTTTTACAAGACTCACGTTAACAATATTGCAGCAGTACGCACACAATCGAAGCGCAGTAAAGGATGGCTAGTGTAACTAGCAAGAATACCACGAAAGCAAGAAAAAAGAAGTACGCTATTAACTATTACGTACCTGTCTCTTCCGAAACGAATGAGTACGTGTGCGACGTGTCTCCTACCATCGAATGAGGTTAGTCT
+
4444.444744.55999<<;;@BBB@=AAA@CCB;:;=B=;55448:0458<6:8===<==*<8@AAABB>;>>@9??;9999$59498=>>0;6626==@BDCA@>????<?AB<?@BCBCCBCDCFCIJBA=@A@@<@@??@?:89*9;@@A>ACCCCBCB@A@?AAB6::>AAC@BBBBB<A@@>BBBBBB)@@<>000:698:080665569<;B@@;::9:?>A?B<A>F>???:0000.800////7833334<;995655/333//).77=8>8>C@??
@ATNG8:04584:01888
GATGGTAGGCGTGTGAGAGTCTGCCAGAAGATCAGGAACTCTAGAAGAATTCAGATTTTTAACACGAGAGTAAACGTAAAAAGAAGGTTTTAACAAGATCTCACGTTAACAATATTTACAGCAGTACGCACACAATCGAAGCGCAGTAAGGATGGCTAGTGTAACTAGCAAGAATACCACGAAAGCAAGAAAAGAAGTACGACTATTAACTATTAACGTACCTGTCTCTTCCGAAACGAATGAGTACGTGTGCGACGTGTCTCCTACCATCGAATGAGGTTAGTCT
+
4499:><A?A@@A=CBCGD;9995.555.9;=@;;293=9=<;<@<:929.7??99999'7:??;8<<@?@@C2<<7////$/6069>>?,0*/947/.25;;85505155.2226'22.333.....3899@B=@@@@;======;;7;=CBB=>;;;=@@B=>>>A>?<;>:=>?9==>>>4=<<78887)8<4=>??@@?AAA;A;<555;A=<666:4:<>?>??:=:;;;1:??;:666///755558?>88:?>>=>:==?:=::;;4::;=8=:>>>>>
@ATNG8:04589:01888
GATGGTAGGCACTGCGCACACATCCCTGAAGATCAGGAACTCTAGAAGAATTCAGATTTTTAACACGAGAGTAAACGTAAAAAGAAGGTTTTACAAGACTCACGTTAACAATATTGCAGCAGTACGCACACAATCGAAGCGCAGTAAGGATGGCTAGTGTAACTAGCAAGAATACCACGAAAGCAAGAAAAAGAAGTACGCTATTAACTATTAACGTACCTGTCTCTTCCGAAACGAATGAGTACTACTCTCAGAGACACACTACCATCGAATGAGGTTAGTCT
+
ABAB?BCC@CBAAABBBCCCDCCBC=DCD?BBBBA@?B@BBBBBCB?==;>@CBBBBBBB3B@BBBAABBBBBB>BAAAA@@0@B=A<AAA9AEDACAAAEDDCC@B@BC@CBB<?>B@BCCDGBBBBBBDD@BB??<@BBAABAA>B@CBB?BCCBAACC@BBBBBB?BB>?>?=AAAAA<AA@=:::::.:><A777@@BAA:>9???>5949;@9:8:DAAABB>A>ACC?BBB?AAABBBCCCCBB@@@BBB=>>>@@AAA=A@>>=;>A??=?=AABAA
@ATNG8:04589:01889
GATGGTAGCGCATATCAGCGCAGCCCAGAAGATCAGGAACTCTAGAAGAATTCAGATTTTTAACACGAGAGTAAACGTAAAAAGAAGGTTTTACAAGACTCACGTTAACAATATTGCAGCAGTACGCACACAATCGAAGCGCAGTAAGGATGGCTAGTGTAACTAGCAAGAATACCACGAAAGCAAGAAAAAGAAGTACGCTATTAACTATTAAACGTACCTGTCTCTTCCGAAACGAATGAGTACAGAGAGTACGATATGTCTACCATCGAATGAGGTTAGTCT
+
55:<7<;;?BC@BAECBCDCBABAB>CCCA;;9B@@<@?BBBBBCC=???A<=?:45:;;';>AAACCCCCCCC=CD;;;;;':A=A>CCC9BCB@CB@@@CBBA?A@CC@CBB?BBBBCBBCCCBBBDCCD@CCCC>@@BDCCCC?C?CBB>BCCCCCCC@@@ABBB@BC?CCC<?@BAA9?9950AAFA0AD=0000@B@@A=D=B=<<188)8<BBB?BDCBBCC@C@CCC>CCC?@?????B@@ABBCBBDAAAAABAAABC?BBB>>;==>A=A=A>===
@ATNG8:04590:01913
GATGGTAGTAGTACACTAGTCATACCAGAAGATCAGGAACTCTAGAAGAATTCAGATTTTTAACACGAGAGTAAACGTAAAAAGAAGGTTTTACAAGACTCACGTTAACAATATTGCAGCAGTACGCACACAATCGAAGCGCAGTAAGGATGGCTAGTGTAACTAGCAAGAATACCACGAAAGCAAGAAAAAGAAGTACGCTATTAACTATTAACGTACCTGTCTCTTCCGAAACGAATGAGTACGTGTGACGTACGTGAGCTACCATCGAATGAGGTTCAGTCT
+
/?:;<0/9CBAABC@@@CBBBAA@B>B@@=@A000A7A8<=@A:99@BA?B?:;9CBCCC1D?BBBBAA@@?=>5:9;;;;;$4949.555&5;;7>>;A;BAAB@C?CD>@@D8;:B?@@BBCCCCBBBCC@DAAA?CCBBCA??;A=A;;5;?;:9?=@9?9:88<7;8687303;;9;288846:@@@/AD:<:::><???;?:=<>>5:5:@CBB?AA@?;:=+0+0::5:0/*/???@@@AA>><?=>??857<<?@@AA<@?>>><...808)..800/
@ATNG8:04593:01909
GATGGTAGAGTATCATGTGTATCTCCAGAAGATCAGGAACTCTAGAAGAATTTCAGATTTTTAACACGAGAGTAAACGTAAAAAGAAGGTTTTACAAGACTCACGTTAACAATATTGCAGCAGTACGCACACAATCGAAGCGCAGTAAGGATGGCTAGTGTAACTAGCAAGAATACCACGAAAGCAAGAAAAAGAAGTACGCTATTAACTATTAACGTACCTGTCTCTTCCGAACGAATGAGTACGAGAGAGCACACGTGTCTACCATCGAATGAGGTTAGTCT
+
::;=<>>>>?=566;;;;>>=:::93444.4:8<;<5:5::99445.59.55)59999<<<*<166<<@9:5555)445==??+?>:=>BCC;CCD@C@@@CBCAB@C@?=;=CC?BBBBBBBBDCCC@BCCD@BBBB?BBAABA>?=@?BCB?BBBDDAA??AAAAAB>BB?BBB>AA@@@8@9949BBBC3BA=>;;;@BBAA9=:=BBB<?;@@FBB?BCCB@BA8>;;;5;@@5::A?@@@@>??????BABBCCBAACCC@B>>>><@@==8=7<>:;;
@ATNG8:04602:01886
GATGGTAGTACATGATAGACGACACCAGAAGATCAGGAACTCTAGAAGAATTCAGATTTTTAACACGAGAGTAAACGTAAAAAGAAGGTTTTACAAGACTCACGTTAACAATATTGCAGCAGTACGCACACAATCGAAGCGCAGTAAGGATGGCTAGTGTAACTAGCAAGAATACCACGAAAGCAAGAAAAAGAAGTACGCTATTAACTATTAACGTACCTGTCTCTTCCGAAACGAATGAGTACAGAGAGTACGATATGTCTACCATCGAATGACGGTTAG
+
<<<<9=@A==>?@@@666?CBCCBB>BBC?AA:5543939<<<AAA<@>3937849999;*;8>CCCCCCCDCC;BB;::;:*;D>C>DBB:BCC@BAAACEFCC?C?CC?BBB>@BBBCABBBBDCBCBCC@CCBB?BA@@BBA@>B@BBD@CCCBBBBB@B@@@CC@BB@BBB?BBCBE=AA@=>=>>>1=C?D899CCAAC7;7;BAB7;8;BBBB@CDCDBBA;@;;;;0;;@=?:98:=98977733;7333888:::::583244(-----08122
@ATNG8:04604:01890
GATGGTAGAGAGAGCTCTCTCATCGTACTCATTCGTTTCGGAAGAGTCAGGTACGTTAATAGTTAATAGCGATAACTTCTTTTTCTTTGCTTTCGTGGTATTCTTGCTAGTTACACTAGCCATCCTTACTGCGCTTCGATTGTGTGCGTACTGCTGCAATATTGTTAACGTGAGTCTTGTAAAACCTTCTTTTACGTTTACTCTCGTGTTAAAAATCTGAATTCCTCTAGAGTTCCTGATCTTCTGGGTCTACGCTCGTCGCGCTACCATCGAATGAGGTTAGTCT
+
:899:=;=AC>AB@@66599;;<=<<6666668;::@499)/)/778:>:8=B===7=6::<=6;89768///93894/----$/881///8.6666(///(//(/8<;<><=BBAA@A@=@A@=A@CBBBBBCC@CBBB?BBBCA@@@A@@?BCBDD?996:=>;>9==@>A@@;>:>=???*9.5.5555&4<:::0555599:999.5555$5<;996;6;9A>@@;;:A=B=BBD@@@>@@BB=AACABBBCBBAAAAB<;;B@BAACC000FC<B@BCA@A
@ATNG8:04609:01893
GATGGTAGGCGACATACATACGCGCCAGAAGATCAGTAACTCTAGAAGAATTCAGATTTTTAACACGAGAGTAAACGTAAAAGAAGGTTTTACAAGTCTCACGTTAACAATATTGCAGCAGTACGCACACAATCGAAGCGCAGTAAGGATGGCTAGTGTAACTAGCAAGAATACCACGAAAGCAAGAAAAAGAAGTACGCTATTAACTATTAACGTACCTGTCTCTTCCGAAACGAATGAGTACGATGAGATCTCGTGTGCTACCATCGAATGAGGTTAGTCT
+
D@?A;C>B?BBCBBCCCCCCDB@AB@BBIAHCBBBCBB@BBBBBBB?BB>A=???9999:)<>BBCDDDCCABA8CC::::-<C>C5;;;-;AA=BDCCCCCCB?B>>><?AA?BBBBDBBBBBBBBDDDD@BBAA=ABBBCCCB>A>B::6;CCBBBCB@AAABBC>AB?BBB?CBBBD>B::399999.9A?A998BAAAA<A=A;;;:=:=CCCB@BB@@@AC=@?@FC>CBB????CCDAAACCCCCCCA>>>><99:@>8<====8=D?@=?ACJCAA
@ATNG8:04610:01880
GATGGTAGTATCTGTCTACGAGAGCCAGAAGATCAGGAACTCTAGAAGAATTCAGATTTTTAACATCGAGAGTAAACGATAAAAAGAAGGTTTTACAAGACTCACGTTTAACAATATTGCAGCAGTACGCACACAATCGAAGCGCAGTAAGGATGGCTAGTGTAACTAGCAAGAATACCACGAAAGCAAGAAAAAGAAGTACGCTATTAACTATTAACTTACCTGTCTCTTCCGAAACGAATGAGTACACATCGTCGTTCGTGCTACCATCGAATGAGGTTAGTCT
+
AACM@GCBB@;96;=;;?BBBBAAA@DCC@CA::9@39399?373=8B@>B;787;;<<<,<9=972873/6:9:./...3333'35.5+222&222+2222277222'2.5502222899:@CCCCCCCBBBBB?BBBB>AAA@CAAB:>;?@?<?CCCBBBB?BBAAAA>AA>@@A=ACCDD:=88077666(7@9>888@@@@D=D=BA@?9=8==8<>8=<>;;>E<A<??A:A==8==<=<=>???@@AABDD;??@@@@BB;@>??D<??;:5:9>>:;;
@ATNG8:04614:01904
GATGGTAGGCGAGAGTGAGACGCAGTACTCATTCGTTTCGGAAGAGACAGGTACGTTAATAGTTAATAGCGTACTTCTTTTTCTTGCTTTCGTGGTATTCTTGCTAGTTACACTAGCCATCCTTACTGCGCTTCGATTGTGTGCGTACTGCTGCAATATTGTTAACGTGAGTCTTGTAAAACCTTCTTTTTACGTTTACTCTCGTGTTAAAAACCTGAATTCTTCTAGAGTTCCTGATCTTCTGGTATACACACTCGCTCGCTACCATCGAATGAGGTTAGTCT
+
@@CC@CDC@BBAA@B=CCHDCCCCCCCBBBBB@BCCC=BB@B?CBCCCBB?BABBB>A>AABB>B>@AABBBBB@=77777(:@8A???7?BAB?ABB@BB;>=BBB>9>>???@>>9>==:<;>>>;;=?A<>@@A:@??>@>A@@@@A@=;;><=<=<??<?<@BA???A??:>AAAA5A:=:>>>>>.>@<<<278;88:@>>><?AAA/A<AAA;A;AA:A?AA=;;7;;???CAA7==?;?@@>>>>>AAA???<==>>>:=@???;<<<>9>;>>>>>
@ATNG8:04618:01896
GATGGTAGATACTCGCTGATACACCAGAAGATCAGGAACTCTAGAAGAATTCAGATTTTTAACACGAGAGTAAACGTAAAGAGAAAGGTTTTACAAGACTCACGTTAACAATATTGCAGCAGTACGCACACAATCGAAGCGCAGTAAGGATGGCTAGTGTAACTAGCAAGAATACCACGAAAGCAAGAAAAAGAAGTACGCTATTAACTATTAACGTACCTGTCTCTTCCGAAACGAATGAGTACGAGAGAGCACACGTGTCTACCATCGAATGAGGTTAGTCT
+
<;4526<==>B?>>><<;>==6668=<938-----(-0569;:::7=;4848<=??@@B1B>BCBAA@BCCDF>:;;;;0;A;;;,9;@@@8BBB@@A@ABDDCD@D@BB@CCD?BBC@AACBC@@ADDDDC?BCBB=??BAACA@=B?BBC?BBAADCCB?@@@CCC?AA=AAD?BBBAB:@>>;>?DDD/BB=>889BBFDD;?=@B>=:>;>=B;;8;BCBBBB?C=@@C<@?C=??CAAABBBBBCAAAABBCBBBBB??;<<///<9<<8839:=ABB@
@ATNG8:04619:01891
GATGGTAGTATCTGTCTACGAGAGCCAGAAGATCAGGAACTCTAGAAGAATTCAGATTTTTAACACGAGAGTAAACGTAAAAAGAAGGTTTTACAAGACTCACGTTAACAATATTGCAGCAGTACGCACACAATCGAAGCGCAGTAAGGATGGCTAGTGTAACTAGCAAGAATACCACGAAAGCAAGAAAAAGAAGTACGCTATTAACTATTAACGTACCTGTCTCTTCCGAAACGAATGAGTACTACTCTCAGAGACACACTACCATCGAATGAGGTTAGTCT
+
//9:6:AABAA@@DCEFCCCBBBCB?BCC@CB?@?C=@=AABBBBCABB?B?@>=9::::(9@CCABBBAA886(78;;;;;$:@<@499905<>:CC>CCDCBA>@?BB?BCB>@@BBBBDBBBCCDDDCC?CABB?B?AABBBB>B?B?@>@EBBAAAA?BBBAA@?BB@>>>>AABBB=BBB?@@AAA/AB<A666???BA;A;AA@@<?<@?BBB?BCCCABA=A>BBB>BCC?ABBCC>>>BCCBAABBCC>?>AB??>?;@BBAA<ACBB?A>AC???
@ATNG8:04628:01883
GATGGTAGCTATACGTATATCTATGTACTCATTCGTTTCTGAAGAGACAGGTACGTTAATAGTTAATAGCGTACTTCTTTTTCTTGCTTTCGTGGTATTCTTGCTAGTTACACTAGCCATCCTTACTGCGCTTCGATTGTGTGCTTACTGCTGCAATATTGTTAACGTGAGTCTTGTAAAACCTTCTTTTTACGTTTACTCTCGTGTTAAAAATCTGAATTCTTCTAGAGTTCCTGATCTTCTGGAGATACACATGATACTCTACCATCGAATGAGGTTAGTCT
+
8:99+///56=>>>@@@=BBCCB@?@0//<:<766;A=BBBC@CBBBBBB@BBBBB?B?BBCC@B?BAAABABA?<99888(9A;@@BB;@?@A=ACC?AA<@@AAAC@CCCBBDDD@BBB@C@CCAAABCE@CBBBACCCCBBCACCBCDDCCB?BCC@BB@B@BBCCCCCBB>A;;;;.;>A>BBDDD5@ACCC>D;;;AAEBBB;@@A?0@;;:B@C@CDACBCCBBB@C@CECBBB>A@A=@CAAACBEDCCBBBBBBBBB@BAAAB?BBBC@B?BC;;;
@ATNG8:04636:01320
GATGGTAGGCACTGCGCACACATCCCAGAAGATCAGGAACTCGTAAGAAGAATTCAGATTTTTAACACGAGAGTAAACGTAAAAAGAAGGTTTTACAAGACTCACGTTAACAATATTGCAGCAGTACGCACACAATCGAAGCGCAGTAAGGATGGCTGGTGTAACTAGCAAGAATACCACGAAAGCAAGAAAAAAGAAGTTACGCTATTAACTATTAACGTACCTGTCTCTTCCGAAACTAATGAGTACATAGATATACGTATAGCTACCATCGAATGAGGTTAGTCT
+
<<<<>BAA=<455545555;=>>>@8??@:;55599474------(-60683:6:;;:<B==+B780////9:7661689:===+==9=099909>>9@A<@AA@9;79?BB?BBC?CCDBBAAABBBABCCDD@CBAC?BBBCCCBB?B@C;;;;CC@CCCB??:::?B?BB?BBA:==998*3883778899%7=766188>AAAC>D=<;;@;>:>>BBB?AAAAAAA<A>AAA<000;@==>>>CCAAABEBB@@AAA@@@BB8838>>=?:==@A<?<?E?;;
@ATNG8:04641:01316
GATGGTAGGCGACATACATACGCGCCAGAAGATCAGGAACTCTAGAAGAATTCAGATTTTTAACACGAGAGTAAACGTAAAAAGAAGGTTTTACAAGACTCACGTTAACAATATTGCAGCAGTACGCACACAATCGAAGCGCAGTAAGGATGGCTAGTGTAACTAGCAAGAATACCACGAAAGCAAGAAAAAAGAAGTACGCTATTAACTATTAACGTACCTGTCTCTTCCGAAACGAATGAGTACGTGTTCGACGTGTCTCCTACCATCGAATGAGGTTAGTCT
+
55=>;@BC@CBBB=@?;B?656;=>9>>>:?<;;<@0505::::5504:161/////;;=+>:>>;99<8---7/5---888+8<7;)555&5::4;;994<<59699CC=B>?<>?@@A@@@@@@ABBDCD@BC@@?ABCCCBCCAH@AAA@BBCBBBCB?BCCEA?=?C;??@297777)38969:::??&>>9/0//>;=??;949965.59<7A@?:@@B@@@B?B>AAD>DBB>@@A??>?@???=AAB???AABAB@CCC=@ABCC=:;::5;:>DCCC
@ATNG8:04646:01290
GATGGTAGTATATCGCGTCGCTATCCAGAAGATCAGGAACTCTAGAAGAATTCAGATTTTTAACACGAGAGTAAACGTAAAAAGAAGGTTTTACAAGACTCACGTTAACAATATTGCAGCAGTACGCACACAATCGAAGCGCAGTAAGGATGGCTAGTGTAACTAGCAAGAATACCACGAAAGCAAGTAAAAGAAGTACGCTATTAACTATTAACGTACCTGTCTCTTCCGAAACGAATGAGTACTACTCTCAGAGACACACTAATCGAATGAGGTTAGTCT
+
>BA@;@<?CB@AACCDDHDCBBBCC?CDC?BBCDCEAGACCDBBCC@CB?B?@@@CABBB2C?BBBABABBA@@:??@BBBB5BC@BAEKE:CCDGDCCBF@A;;5;<?@<@BB>@@@?@BBBCCDCBBA996;A@@>AAAABBCC@EAEA@?@CBBBABA@CBBBBB?BD?CCA?BCCDD:???<?BBCC:BB?AAA=@@@@@<@<AAAA<><>?CBB?B@@@ABC?A?BAA9A::6:AABBBBBBBCBBBBBBBBBBBB???;>8889====9=;@ECAA
@ATNG8:04636:01346
GATGGTAGACACGTGTGCTCTCTCGTACTCATTCGTTTCGGAAGAGACAGGTACGTTAATAGTTAATAGCGTACTTCTTTTCTTGCTTTCGTGGTATTCTTGCTAGTTACACTAGCCATCCTTACTGCGCTTCGATTGTGTGCGTACTGCTGCAATATTGTTAACGTGAGTCTTGTAAAACCTTCTTTTTACGTTTACTCTCGTGTTAAAAATCTGAATTCTTCTTGAGTTCCTGATCTTCTGGGATGTGTGCCAGTGCCTACATCGAATGAGGTTAGTCT
+
CBCB@CCDCBBBCCCCCCBBA@@BCBBBCD@@?@CCC=BB?B@@@ACCBB?BBBBB?C?BBAA>B?BBBBA>=;@83733&3948687'2?>><@A@<@A2:9?=;92:AAABBAA<>>>:>:=AAA888=:<A>>055>?;<>>>BBBA;;;?<>>>=??<A<AA>@=??A@8;:@AA5A<A:??CCD/@?7871866///<;7;7;EKE/B===>;>=BD=BA<:::66>766688@<;;;=4=///:::>:?==>><>>>???DD;AADA;@<@@@:8
@ATNG8:04638:01344
GATGGTTGCACACGAGATCTCATCGTACTCATTCGTTTCGGAAGAGACAGGTACGTTAATAGTTAATAGCGTACTTCTTTTTCTTGCTTTCGTGGTATTCTTGCTAGTTACACTAGCCATCCTTACTGCGCTTCGATTGTGTGCGTACTGCTGCAATATTGTTAACGTGAGTCTTGTAAAACCTTCTTTTTACGTTTACTCTCGTGTTAAAAATCTGAATTCTTCTAGAGTTCCTGATCTTCTGGTGTCTGATCTGTATCACTAATCGAATGAGGTTAGTCT
+
@@A@:@7?BABBCDCDCCCBBCCCBDBBBCDC@CCCD>BBACAAABDDBB?BCCCC?B@ABBB@B>BBBAAABCC?<;;;;,<@;ABEE?BBB@=A@A>BB?779CBB?BAAA@@@@<A??;?;<><<;<;>:>>>>9>>?>>>>>>>>>>>>=?6<:95:?;?=AAA???B@@:==?>=/<18188888(8<:::1:999989:9<19:::+7;==A:=9=>;>>BB@@>=D:>>@@>>:>CA<>=<;;A?????@@@C>>>@:>>BB=>==><@=???>>
@ATNG8:04639:01330
GATGGTAGCGCACACATAGATACAGTACTCATTCGTTTCGGAAGAGACAGGTACGTTAATAGTTAATAGCGTACTTCTTTTTCTTGCTTTCGTGGTATTCTTGCTAGTTACACTAGCCATCCTTACTGCGCTTCGATTGTGTGCGTACTGCTGCAATATTGTTAACGTGAGTCTTGTAAAACCTTCTTTTACGTTTACTCTCGTGTTAAAAATCTGAATTCTTCTAGAGTTCCTGATCTTCTGGGTGTATCAGCGAGTATCTACCATCGAATGAGGTTAGTCT
+
::<=;BC;66D=B=CCDCCCB@@@@@945;44.949<)55494555;;5515<<:<8<<@A@A=C=@@@;:::;;698888'8?9>;@@8>555266?9>>7666>BBAEIFCCCCG@BBC?B?BBBBABAA=AAAA@CBBCCCCCGCCBBBB@@=@BC@BC@C@BBBBBBBBC?BBCBB9A>A5;;@@7ACCBC=C;;;CCB;<;5;;;;*;BB;;9;?CC<AAA@@@@=A?BBBB@?5;;@@8@@BCIHFCCCCDBBCEJCC;;;CBC?@@AC@B@CBEBB
@ATNG8:04641:01330
GATGGTAGTATATCGCGTCGCTATCCAAGAAGATCAGGAACTCTAGAAGAATTCAGATTTTTAACACGAGAGTAAACGTAAAAAGAAGGTTTTACAAGACTCACGTTAACAATATTGCACGCAGTACGCACACAATCGAAGCGCAGTAAGGATGCTAGTGTAACTAGCAAGAATACCACGAAACAGAAAAGAGTACAGCTATTAACTATTAACGTACCTGTCTCTTCCGAAACGAATGAGTACATAGATATACGTATAGCTACCATCGAATGAGGTTAGTCT
+
//99399//6=>=>CC6996;:;>@+/)/:)/599@:.5.5<;;;54.49.4.4488::::):6:;<;98::333(3344;;;$45059>@@2<<<,///77:=65058:93://)/>0//99::;:::::3774778=6A78/;///(-05-//////78=6:::988)..).77462225,562222&26766...6..-492-,,,,2,,,/996:=;;;=>9;6777.6//)/:;9;=@@?=A=477/866../33366593336(....(2/58999
@ATNG8:04644:01365
GATGGTAGAGAGACTGTAGCGCACCCAGAAGATCAGGAACTCTAGAAGAATTCAGATTTTTAACACGAGAGTAAACGTAAAAAGAAGGTTTTACAAGACTCACGTTAACAATATTGCAGCAGTACGCACACAATCGAAGCGCAGTAAGGATGGCTAGTGTAACTAGCAAGAATACCACGAAAGCAAGAAAAAGAAGTACGCTATTAACTATTAACGTACCTGTCTCTTCCGAAACGAATGAGTACTATGTAGAGCTCTATACTACCATCGAATGAGGTTAGTCT
+
AAB@@CBABA@@ABAAACDBBB;;;09AA@CCCAAA@C?CBCBBBB?BB?B=??=99999.9@CCBBACBCBBB=A9;;AAA2AC=B4;;;*9BB;@BABBCCBC@B@BB@BBB?AAABCBBCCIBCBAA@C@CBBC?BAAAD@AA=A=A;;7;BCBBC;:99CCCCD@=><>AA?AA@@?29:?:?BCBC3BC?@;;;;@A;;7;;>ABB<@;><A;;6;AA@ABB?AAAAA<ABC@BBAABA999@@@BBBBBB@@@???A@@:==<<<78::@=@=@@A::
@ATNG8:04644:01366
GATGGTAGTGCGTGAGAGAGAGACCCAGAAGATCAGGAACTCTAGAAGAATTCAGATTTTTAACACGAGAGTAAACGTAAAAAGAAGGTTTTACAAGACTCACGTTAACAATATTGCAGCAGTACGCACACAATCGAAGCGCAGTAAGGATGGCTAGTGTAACTAGCAAGAATACCACGAAAGCAAGAAAAAGAAGTACGCTATTAACTATTAACGTACCTGTCTCTTCCGAAACGAATGAGTACTGTATCTATGTGTGCGCTACCATCGAATGAGGTTAGTCT
+
88:<<BEBBBBCDCCCCCDCDD99:7:CB?C@@@BA>A>ACB;:8B@CC@C?::9?;888+86CBB@ABDCCBC;C@AADDD5B@=?49::.;BB>BBABBBBBB@D@AB>BCC?A@ABCCDCCCCFCBCCD@?@?B@@@ABBBBB?B@B:::;BBBBCCD?ABBAAA?BB@BCE;????=5===9::::9.9A?C9:8@AA@@:>:=@AA:>:=AAAA=AA@@@BB?B@CBB;B::9:BCCCBBBBBBBBBAAADC>>=>>CAA<@@@@@;>BBB@A?BC:::
@ATNG8:04645:01366
GATGGTAGAGAGACTGTAGCGCACCCAGAAGATCAGGAACTCTAGAAGAATTCAGATTTTTAACACGAGAGTAAACGTAAAAAGAAGGTTTTACAAGACTCACGTTAACAATATTGCAGCAGTACGCACACAATCGAAGCGCAGTAAGGATGGCTAGTGTAACTAGCAAGAATACCACGAAAGCAAGAAAAAAGAAGTACGCTATTAACTATTAACGTACCTGTCTCTTCCGAAACGAATGAGTACGATGAGATCTCGTGTGCTACCATCGAATGAGGTTAGTCT
+
BDCC@BCCCCCCBCBCCCBBBBBDF>BBB@BBB@?@>@>@CCAAAB?BB@B@:9:??DEF1?<@FBCBBBA???5=:;9499'4=394>>@7ACCACCDCECCCB@D@BB?BAA?AACCCDCDDCCCCCCBA<@@>>;@@?A@A@@>A?CCC@CCCCBBCB?BBBBAA>AB?@@@;?????5===;::9999%0@<A///==??@<@<@?@B5818>A;;7;A@@@BB?C?BBA;C@@=ABBBBCCCA@@ABBCC996@A::;@@@=@AC==6:?AA=A?CAABA
@ATNG8:04634:01425
GATGGTAGGCACTGCGCACACATCCCAGAAGATCAGGAACTCTAGAAGAATTCAGATTTTTAACACGAGAGTAAACGTAAAAAGAAGGTTTTTACAAGACTCACGTTAACAATATTGCAGCAGTACGCACACAATCGAAGCGCAGTAAGGATGGCTAGTGTAACTAGCAAGAATACCACGAAAGCAAGAAAAAAGAAGTACGCTATTAACTATTAACGTACCTGTCTCTTCCGAAACGAATGAGTACTACTCTCAGAGACACACTACCATCGAATGAGGTTAGTCT
+
BB@@>@BA;B@@@@>>@AABABBBB>BBC@BBCCBB?B?BCCCCCC@BC?C@CAA;;:::)9<CABBCBBBBBB<@@ABBBB2AC<A5;;;;':BC;@BABCCCCH?B?BC@CBC>AABBCCCCCBCCDDBBB@CC@?;@@@?AC??=A@BBB@CCCCBBCCABBBB9879B?BCC?AA99927=>9@@@@AA'>>7;///==@@@<A;??AB=A<>>B;;7;DB@ABB?B?BBD>CAA?CDCAAABBBBBBBBBCBAAAA??DA>>9>DAAA<>BAA?A?ACBBB
@ATNG8:04638:01424
GATGGTAGAGTATCATGTGTATCTCCAGAAGATCAGGAACTCTAGAAGAATTCATATTTTTAACACGAGAGTAAACGTAAAAAGAAGGTTTTACAAGACTCACGTTAACAATATTGCAGCAGTACGCACACAATCGAAGCGCAGTAAGGATGGCTAGTGTAACTAGCAAGAATACCACGAAAGCAAGAAAAAAGAAGTTCGCTATTAACTATTAACGTACCTGTCTCTTCCGAAACGAATGAGTACTACTCTCAGAGACACACTACCATCGAATGAGGTTAGTCT
+
494506>DBBBCCCCBABEED;;;<4:;:.9?@@@@>@?BBCCCDC?CC@C?A?B::;:;(;<@@@CCCDCCCC>CBECDDD3CC?B=BDD;DCC?BBCCBAA8879?BB@CCC=??BCCECCDGDEICCCB@CBBB?;;;ABA@?<A@C;;:;BBCCCDD?BAACBB?BB?BBB?>>999+9<<9999999$7;48855::5552705:8>:@=A>@@@<@A<<<993:::;;1;::5888===?@>C@@@>?<AAAA=>=D@@@;@@@@@:>==>9<7;??A?
@ATNG8:04639:01403
GATGGTAGTGCGTGAGAGAGAGACCCAGAAGATCAGGAACTCTAGAAGAATTCAGATTTTTAACACGAGAGTAAACGTAAAAAGAAGGTTTTACAAGACTCACGTTAACAATATTGCAGCAGTACGCACACGATCGAAGCGCAGTAAGGATGGCTAGTGTAACTAGCAAGAATACCACGAAAGCAAGAAAAAGAAGTACGCTATTAACTATTAACGTACCTGTCTCTTCCGAAACGAATGAGTACATAGATATACGTATAGCTACCATCGAATGAGGTTAGTCT
+
BB?;>@?BABBBAAADEGCCCD9:99;BB=BBCCCC?C?CCCAAAB?BD?A?>=???BBB+B>BBBBBBCCCCD>??@BBBB2AC>C5;;;*:BC<B;9:DDDED?B?BB@BBB=??CBCBBB@AACCBBB9;;AAB>CABBCCBB?CACBB?BDCCC@A@?BBDAAA?AD?BBB<>>@?@8@@@=@ABBB3BC@C997C@@@E8;8;AAA5;6:>A@@=@BBBBBB@D@CCC=BBC@BBBBBBBBBAAAAAAA?ABAA9<9@CC;A;;;A;A>>?:<6<B@@A
@ATNG8:04639:01410
GGATGGTAGGCGCATATATACGCGCCAGAAGATACAGGAACTCTAGAAGAATTCAGATTTTTAACACGAGAGTAAACGTAAAAAGAAGTTTTACAAGACTCACGTTAACAATATTGCAGCAGTACAGCACACAATCGAAGCGCAGTAAGGATGGCTAGTGTACGTAGCAAGAATACCACGAAAAAGCAAGAAAAAGAAGTACGCTATTAACTATTAACGTACCTGTCTCTCCGAAACGAATAGAGTACGAGGAGTCAGAGCAGAGCTACCATCGAATGAGGTTAGGTCT
+
:9??;<==>@CC;99BB>BBBBCCDBBCB@CCDCCBA;<8;0///::6::6<7;:;;=>>>+;7;;>?CCCCBBB=@A>>;99(=B>BCDD<CBC=@@@?BB==B?A?AC?BCC8;;@ACCBBC00000//9;7:;;;7;8:<<///8<8<==9<<<<::5555<>::>6//+/885;888===+;;=488999'9;49:;8888551905377272../<<6/66;:;<;6889/8--(---557:;::=588:8;333:::<==<?>5:///8(/0908;800)0/9
@ATNG8:04641:01380
GATGGTAGTGTGTCTCTGAGAGTAGTACTCATTCGTTTCGGAAGAGACAGGTACGTTAATAGTTAATAGCGTACTTCTTTTTCTTGCTTTCGTGGTATTCTTGCTAGTTACACTAGCCATCCTTACTGCGCTTCGATTGTGTGCGTACTGCTGCAATATTGTTAACGTGAGTCTTGTAAAACCTTCTTTTACGTTTACTCTCGTGTTAAAAATCTGAATTCTTCTAGAGTTCCTGATCTTCTGGTAGAGCGTGCATATATCTACCATCGAATGAGGTTAGTCT
+
BB@?@CCBCCCCCCBBABBBBCBBCCBBBBBC@BBBB<BB@B?CCCCCCC?CCCCC@C@CCBB?@@CBBDBBBDD@???>>0>A=@BCC<@B@@;@;;4;B6;:;FCCACDCCCCCC@CCC@C@BCCCAAAA?BBCE?BBCCCCCCDBBBDDBBB?CBB?BB?B?BAAABBCBB=@>>>>7==?=::99*;CBBB=@@BBBBBCCCABDHD5DAAADAC@CF@BBBBCCC@B@BBCBBB<:::>BCCEEDBBBBBCCDCBBCBC@A@ABB?BBBB?B@BCBCC
@ATNG8:04642:01415
GATGGTAGGTGCACATGAGTGTATCCAGAAGATCAGGAACTCTAGAAGAATTCAGATTTTTAACACGAGAGTAAACGTAAAAAGAAGGTTTTACAAGACTCACGTTAACAATATTGCAGCAGTACGCACACAATCGAAGCGCAGTAAGGATGGCTAGTGTAACTAGCAAGAATACCACGAAAGCAAGAAAAAGAAGTACGCTATTAACTATTAACGTACCTGTCTCTTCCGAAACGAATGAGTACTGCGTCTCACTCTCGCCTACCATCGAATGAGGTTAGTCT
+
449:59<B=;;;C??AABGDCECBC@BBB@CCCCCB?C?BBCBBBB@@@<@?AAABBBBC5B@EDCCCCCCCCD>BBBBBBB1BD?B>AAA8@AB?A;;;CCCBB?B@BC@BBB<A@BBBBCCCCCCBB@BD?CCBB?@@?AAA>><@@BBC?BBBBCDCD@BABBBB@BB?BBB:@?888*9@@;>????1?C?C??@B@A::6::=>=>1718>BCBACCBBA@@;<9<<<5<00,0@@@CCBDBEDJDBCCCCCBBCC@CCC@CBBBC<@@;;8;=ABA@@
@ATNG8:04644:01413
GATGGTAGGACGAGCGTCTGAGAGGTACTCATTCGTTTCGGAAGAGACAGGTACGTTAATAGTTAATAGCGTACTTCTTTTTCTTGCTTTCGTGGTATTCTTGCTAGTTACACTAGCCATCCTTACTGCGCTTCGATTGTGTGCGTACTGCTGCAATATTGTTAACGTGAGTCTTGTAAAACCTTCTTTTACGTTTACTCTCGTGTTAAAAATCTGAATTCTTCTAGAGTTCCGACTTCTGGGCAGACTCTCACACGCCTACCATCGAATGAGGTTAGTCT
+
<9945:==?CC;9:ABBCEBBCBB?BAABCAB;A@@@<BC@C@BBBCCCD?DDDED?C?BBBB;A<ABBCICCBB>:9999*:B=?::;6;A@@>BAA<AC=AABCBFACCCCCBBD@CCC?B?CGGDBAAC@CBCC?CCCCCBBBCCCBCCBAA?BBB@CC>@>ACCCCCCB@4:9:9:-:;@4;;:;-;BBCE?CCCBBCCAA@=@@@A0ACBCDAC@CC@BBFDCBB?B@BCCC?BBCC=CCCDBBBBCCDCABA<AAB=A?@?A=9::B@B?CCB@@
@ATNG8:04639:01471
GATGGTAGCGCGACGAGCGTAGACCCAGAAGATCAGGAACTCTAGAAGAATTCAGATTTTTAACACGAGAGTAAACGTAAAAAGAAGGTTTTACAAGACTCACGTTAACAATATTGCAGCAGTACGCACACAATCGAAGCGCAGTAATGATGGCTAGTGTAACTAGCAAGAATACCACGAAAGCAAGAAAAAAGAAGTACGCTATTAACTATTAACGTACCTGTCTCTTCCGAAACGAATGAGTACTATGTAGAGCTCTATACTACCATCGAATGAGGTTAGTCT
+
BCED@DDDCC@@ABBAACCCCB;:;7;BB@BBBC:;:;@BBC?@?D?CC?C@@@?99999(:;@@@BBAAA:98*8>9;;;;':B>C@CDE;CEGACCCBBAA@?>@@CC@DBB?BBBBBCCCDDBBBDBBB@BAAB?BABBBBAA>ABB@A=ABBBBBBD?AAABB@;AA:=<<088888)7987:::;;;'6<7;///9<?<>:>=A=@@7;5:?B;;8;BA@?@C?B?CCD>AAA?BBBBBBCBBBDBBB>@@@@@ABA???@=AABAA=AC9859=?@??>
@ATNG8:04640:01447
GATGGTAGTGCGTGAGAGAGAGACCCAGAAGATCAGGAACTCTAGAAGAATTCAGATTTTTAACACGAGAGTAAACGTAAAAAGAAGGTTTTACAAGACTCACGTTAACAATATTGCAGCAGTACGCACACAATCGAAGCGCAGTAAGGATGGCTAGTGTAACTAGCAAGAATACCACGAAAGCAAGAAAAAGAAGTACGCTATTAACTATTAACGTACCTGTCTCTTCCGAAACGAATAGTACTACTCTCAGAGACACACTACCATCGAATGAGGTTAGTCT
+
?@@=:AB@@@CBAA@CBCBCCB999)9@>5>D@??;:B7:??00/;6::6:=AB884>>?+>5=8<BBAAB@A@;??@A@@@1AB@C?CDD;DDC@C;<;ECCCC@C@BB?BBB?BBCBBBCCCDBBBCCBD@CCBA?BBA@BB@@<B@BAB>BBBBBCCC@AAACBB?BB?BBD?A@99929=@;>@AA@2@C?B@>?B?@A@<@<@@AA<>;>=B@@=@AAAAAA>A?BBD=BBC>AACCCCD>??BBBBCBBBBBBBBBBB?AAAAA=;@?B?B?BCC@@
@ATNG8:04640:01452
GATGGTAGTATATCGCGTCGCTATCCAGAAGATCAGGAACTCTAGAAGAATTCAGATTTTTAACACGAGAGTAAACGTAAAAAGAAGGTTTTACAAGACTCACGTTAACAATATTGCAGCAGTACGCACACAATCGAAGCGCAGTAAGGATGGCTAGTGTAACTAGCAAGAATACCACGAAAGCAAGAATAAGAAGTACGCTATTAACTATTAACGTACCTGTCTCTTCCGAAACGAATGAGTACGAGAGAGCACACGTGTCTACCATCGAATGAGGTTAGTCT
+
//:;:=AACD;;;A@?@@966@AAA>@@@<>AAA;;5<=AAB@@?B?CB@D@;;;@@AAA0A>???BBBCCAAA;@=@A@@@,@A<@5;;;.;?@;AA@ABBBBB@C@CC@CBB>A@BBBBBCCCCCBBBBC@CBCCAD???BBBB?B?B@@<@CAAABBD@ABB>>>?AA>AA@<AA?@@:????CK8;;;@D<AAD@??BBB@B@BCBB?B?@@@@?;?@AAABF@B@ACC>CAA=???@A@ABBBBB==AACCBA@>>>>==8>:;;@=@??B;>:>B;;;
@ATNG8:04641:01448
GATGGTAGGACGAGCGTCTGAGAGGTACTCATTCGTTTCGGAAGAGACAGGTACGTTAATAGTTAATAGCGTACTTCTTTTTCTTGCTTTCGTGGTATTCTCGCTAGTTACACTAGCCATCCTTACTGCGCTTCGATTGTGTGCGTACTGCTGCAATATTGTTAACGTGAGTCTTGTAAAACCTTCTTTTTACGTTTACTCTCGTGTTAAAAATCTGAATTCTTCTAGAGTTCCTGATCTTCTGGTGAGATATGCATGATGCTACCATCGAATGAGGTTAGTCT
+
:5:=:>CB:C=>CCA566<;::CE>@;CCCBC>B???<@?<@?@??B@@@=AAB:;79@B@?@;A=AAA@9:6@@7;@B@@0?@;@>>@/;99929@@=@BBBBBAAB:?AAAB@BD:;;B>B>BCCCCBEFACBBA=@@AA;;;BCB;;;;;AA=AA?=@@;@4:9=?999AA<?A@@@5>9>=:;;;;':=<=@<A?@@?;:;>A9@>@>,>@@9949=@A@BBBCCEC=A;@@:;:9:>>A?BCBBBCCBBB::;:;::@:949?=@A?AABE?B?BBABB
@ATNG8:04642:01437
GATGGTAGCTCGCTGATGATATCTCCAGAAGATCAGGAACTCTAGAAGAATTCAGTTTTTTAACACGAGAGTAAACGTAAAAAGAAGGTTTTACAAGACTCACGTTAACAATATTGCAGCAGTACGCACACAATCGAAGCGCAGTAAGGATGGCTAGTGTAACTAGCAAGAATACCACGAAAGCAAGAAAAAGAAGTACGCTATTAACTATTAACGTACCTGTCTCTTCCGAAACGAATGAGTACACACTCTCATATGACACTACCATCGAATGAGGTTAGTCT
+
:4457::<AA;;==ACDFCCDHJ;;15=<49;=9998@;@BA885=6:>>A;=>998888#78<??;;9?999:6==94449$4?6?4999&5@<7<A<BCCDCLAC@CB>BBC=@@BCDDCCGCCCCBBCC?CCBB@BCC@AA994;>A;;9<ECCBBCA>AAAB::8:B?AABABB???8<>>;99:::(8@9=566AA?AA7;7:>><<A<>>BCC?BDCBCAB@C@CDF=B::9:ABCCCCCBBABBBBBCCACAAABBCB@BBBBB?BAAB?A?ABBAA
@ATNG8:04634:01505
GATGGTAGTGTCATATGAGAGTGTGTACTCATTCGTTTCGGAAGAGACAGGTACGTTAATAGTTAATAGCGTACTTCTTTTTCTTGCTTTCGTGGTATTCTTGCTAGTTACACTAGCCATCCTTACTGCGCTTCGATTGTGTGCGTACTGCTGCAATATTGTTAACGTGAGTCTTGTAAAACCTTCTTTTACGTTTACTCTCGTGTTAAAAATCTGAATTCTTCTAGAGTTCCTGATCTTCTGGGTCTACGCTCGTCGCGCTACCATCGAATGAGGTTAGTCT
+
@;@A8@B>==B??>>CCCBCBC@??C=CBCBCHCAAA6@@<@;@@CDECCACD@;;4;.449:;A=@;9:ACAAC6;:;;;*;@5;;:9,99992955.5@169>BBC>BBCCBCBC@CBB>B@BCBC@BAB?BBDCA;;;CDCBAAA;;;;;A?;;9:49?;@<AACCC@A>?9?<;;;-;;@;;;;;.9=>?B:@@BAAAB>=>29999$959=>;@@CCBCCCCBBB>B=AAABAA=?;;;0;;;;ACFFCCCHDBBAAA@?CDDDB@;;;B@C@CBCA@
@ATNG8:04638:01491
GATGGTAGTACATGATAGACGCACCAGAAGATCAGGAACTCTAGAAGAATTCAGATTTTTAACACGAGAGTAAACGTAAAAAGAAGGTTTTACAAGACTCACGTTAACAATATTGCAGCAGTACGCACACAATCGAAGCGCAGTAAGGATGGCTAGTGTAACTAGCAAGAATACCACGAAAGCAAGAAAAAGAAGTACGCTATTAACTATTAACGTACCTGTCTCTTCCGAAACGAATGAGTACAGAGAGTACGATATGTCTACCATCGAATGAGGTTAGTCT
+
44<<9=ABBBBCBBCEHBBBB@AA@CCC@C;<;;;5;4949<<<<9@;7;733499999)>9@@=??<<<>CG?BBCCCCC1AA>A5<;<*0=>:>0//:99;@4:49@:=?B?BCAABBFBBCBBCDCCCAC9;:?AA@@:;:@;@>C;;7;C@AABCC@CBCDDA?CCACCC?BA@AA8?=?:?AAAA3BC?A:99??B??;;5;;>>:>:>=BBA=BAA@ABC<@<;;;0:??<@@@@@ABCCBACDCCC9:9BBBBB>>>?A898::>=>?8=5;;;88
@ATNG8:04639:01487
GATGGTAGCACGAGTCACTCATATCCAGAAGATCAGGAACTCTAGAAGAATTCAGATTTTTAACATCGAGAGTAAACGTAAAAAGAAGGTTTTACAAGACTCACGTTAACAATATTGCAGCAGTACGCACACAATCGAAGCGCAGTAAGGATGGCTAGTGTAACTAGCAAGAATACCACGAAAGCAAGAAAAAGAAGTACGCTATTAACTATTAACGTACCTGTCTCTTCCGAAACGAATGAGTACGATGAGATCTCGTGTGCTACCATCGAATGAGGTTAGTCT
+
9:5625>BBBBB=BDCBBBBABBBB@BBGABBBAAA?C@CCC;;9E@BA?A=:;873::;';7?843<:::=<<;33333333$33-3,333&3886;=;::::78/35;<;;:848:99CCCCBBCCECCBC@CCBB?BBA???982;?B@A?ACBBCCCC@BABCBB?AA:?>?9??@@@:AB?::;;;;+;@:>;;;>AAAG6768AAA7;7;AC@@=@AAAABB?CACCC=CCC@999BBBBAAAACBB@=::9<>:::=AA;???::3;@??<??AB;::
@ATNG8:04639:01502
GATGGTAGTCTCAGATAGTCTATAGTACTCATTCGTTTCGGAAGAGACAGGTTCGTTAATAGTTAATAGCGTACTTCTTTTTTCTTGCTTTCGTGGTATTCTTGCTAGTTACACTAGCCATCCTTACTGCGCTTCGATTGTGTGCGTACTGCTGCAATATTGTTAACGTGAGTCTTGTAAAACCTTCTCTTTACGTTTACTCTCGTGTTAAAAATCTGAATTCTTCTAGAGTTCCTGATCTTCTGGCTCTCGTAGACAGATACTACCATCGAATGAGGTTAGTCT
+
5:::8<=A;;;A<>BCCCABBG@?@CA<@AA@;@:>>:@B=CABBBB???=@8@==7:5::::;??BCCBBCCCC?ABABAA(BC?BADC?FHCB@BCB>CE9;;@BBC@CDCCDBBC@BCC@D?BBBBBABA6;;AA<@ABBBBBCCBBBCA@@@?BBB>@@?B6;:;;@@A@B?AABAB9B?C@CCCEC>CGIDD=CCCCBBBCCC@CCCC3B@@ABAC@CCABBBBCBB?B?BBBBAA;@;;5;AABBBBBABBCCCEAAAA@@@@@@B>AACC@CACII;;
@ATNG8:04641:01486
GATGGTAGCTATACGTATATCTATGTACTCATTCGTTTCGGAAGAGACAGGTACGTTAATAGTTAATAGCGTACTTCTTTTTCTTGCTTTCGTGGTATTCTTGCTAGTTACACTAGCCATCCTTACTGCGCTTCGATTGTGTGCGTACTGCTGCAATATTGTTAACGTGAGTCTTGTAAAACCTTCTTTTTACGTTTACTCTCGTGTTAAAAATCTGAATTCTTCTAGAGTTCCTGATCTTCTGGAGATATCATCAGCGAGCTACCATCGAATGAGGTTAGTCT
+
:@@:5:<:?:>;;<<<>CBBBCC@@@;;;BBB?BDCD>CC@D?;;9A=>>:><<??7>:>:==>B?BBBB@A;;A?@?=>>2@A>BAAA;@?@?097=8=A<@BBBBF@BBBB?>>><>>>>D=???886>>:>A@@=>>?@@@>>>>>?>>???:878<??<?<ABAA?@@@C=@@@AA5A;?8==???/?AAAA7<;:;=?@@@@<ABBB/A=>>B;@<@C:=<==AAA<A<AA???A:??A=<<<@@AAA???ABB@@@<<=9=///@9==AA<?<?AAA@
@ATNG8:04646:01494
GATGGTAGCATCATGCATATCTCACCAGAAGATCAGGAACTCTAGAAGAATTCAGATTTTTAACACGAGAGTAAACGTAAAAAGAAGGTTTTACAAGACTCACGTTAACAATATTGCAGCAGTACGCACACAATCGAAGCGCAGTAAGGATGGCTAGTGTAACTAGCAAGAATACCACGAAAGCAAGAAAAAGAAGTACGCTATTAACTATTAACGTACCTGTCTCTTCCGAAACGAATGAGTACTGCGTCTCACTCTCGCCTACCATCGAATGAGGTTAGTCT
+
<ABB>BB<A=EEDBBACBBBAAA;;9:BC@C@?@B>@C@BBBCBBB=99.89=<=?;;8;+86<==BBBBBBBC>ABBDDDF5CC@C?AAA9BBB>BBDBCCDCC@C?CC@CCD?CABBCBB@CDECC@@@B?BABA8:9A@@BBC?B?C;;:;DDCFDBB?BCBBBA??@8??=399999,8878@CCCC1BD?A:;;C@?@C=B;@@AA:<6<=A@A=@AAAA??<?=?BD@CCC?AAACCCBAAAABBBDABCCD?@@ABBC@B???A;9;;@<??BBBCB
@ATNG8:04634:01561
GATGGTAGCATCATGCATATCTCACCAGAAGATCAGGAACTCTAGAAGAATTCAGATTTTTAACACGAGAGTAAACGTAAAAAGAAGGTTTTACAAGACTCACGTTAACAATATTGCAGCAGTACGCACACAATCGAAGCGCAGTAAGGATGGCTAGTGTAACTAGCAAGAATACCACGAAAGCAAGAAAAAAGAAGTACGCTATTAACTATTAACGTACCTGTCTCTTCCGAAACGAATGAGTACGATGAGAGAGCTCTCTCTACCATCGAATGAGGTTAGTCT
+
99?<9ACCCCCCCBBBCCCGCCCCC?BBB?BABA@@=@?BBBAAAA?BB@B@BBAAABBB3B?BBBBBBBCCDC>A>?AEEE5CD@D@BBB;BCD@CABACECCD?B?BC@CCC>@@BBBCBBCDCDEBBBC@CCCB>??BB@@?B?D@C@@?@CCCBCCD@BBBBAA=AB=@@@8<<899+9=<<9999:9%0><@000@<EBB<A=AAAA<?<?@CDC@CBBA@@A;=;@??9@AA?9:9BBBCCD899BBBABBBB>>@@@??;?>>>@<@@@D;><>CCBB
@ATNG8:04636:01538
GATGGTAGAGAGACTGTAGCGCACCCAGAAGATCAGGAACTCTAGAAGAATTCAGATTTTTAACACGAGAGTAACGTAAAAAGAAGGTTTACAAGACTCACGTTAACAATATTGCAGCAGTACGCACACAATCGAAGCGCAGTAAGGATGGCTAGTGTAACTAGCAAGAATACCACGAAAGCAAGAAAAAGAAGTACGCTATTAACTATTAACGTACCTGTCTCTTCCGAAACGAATGAATACGAGAGTCAGAGCAGAGCTACCATCGAATGAGGTTAGTCT
+
BB?;?BFCCB@AABBBACDCCC;;;6;BA?BCBBBA>A?CCCCBAB???;?<===98989$74=?@B@CCCCC?A=;:999$9B;>299,5AA9>>>CCCBBB@B@BE@D@@>@BBCDCBBCCCCCBBBC?BCBA>A???BCCC=@<@;;7;BDCCCDB?ABBBCC?BB>BBB;?????8?A@?BCCCB2AB=B=<=@CC;;7:=?>AA<=8<=@?@=@@;;:CC@B?CDD>B??<?AB?BBCBBBBAAADCBBABBAA@A>><>CCFD?BBAA>@?AA@??
@ATNG8:04641:01542
GTTGGTAGTATATCGCGTCGCTATCCAGAAGATCAGGAACTCTAGAAGAATTCAGATTTTTAACACGAGAGTAAACGTAAAAAGAAGGTTTACAAGACTCACGTTAACAATATTGCAGCAGTACGCACACAATCGAAGCGCAGTAAGGATGGCTAGTGTAACTAGCAAGAATACCACGAAAGCAAGAAAAAAGAAGTACGCTATTAACTATTAACGTACCTGTCTCTTCCGAAACGATGAGTACTGTATCTATGTGTGCGCTACCATCGAATGAGGTTAGTCT
+
BB:C<@>@A@?=A@ABBBBBCC@A@;ABC@BAC;;9?B@CCC:;9@=AD?B=:;:99:::'94774@@?@<CBA9=7;9444$4<7;.99.5::6;666<=;;@=@=AC@BAA?BBCBCCBBBCCCCCBBBACCA@>@CCBCAAA@C@C@@?ADBBBCCC?BBDBBB?BC>B>?;?@@@@8;<=99999::%:@;<;:=<<A;:6;;>=?@8=8::?;;5;@@@000+.)-..*..--7:;:@@===BA@@?@A?>?B9:8@@B:=>===96<00+.6888.0
@ATNG8:04643:01570
GATGGTAGATACTCGCTGATACACCCAGAAGATCAGGACTCTAGAAGAATTCAGATTTTTAACACGAGAGTAAACGTAAAAAGAAGGTTTTACAAGACTCACGTTAACAATATTGCAGCAGTACGCACACAATCGAAGCGCAGTAAGGATGGCTAGTGTAACTAGCAAGAATACCACGAAAGCAAGAAAAAAGAAGTACGCTATTAACTATTAACGTACCTGTCTCTTCCGAAACGAATGAGTACATAGATATACGTATAGCTACCATCGAATGAGGTTAGTCT
+
<@@@:966BBCBB;;666;<<=<??/5945:9;>?>:??@:99BB?DC?C?BBA?????.??CCB998C>?=A9<744444$4;6<8===2>BC<AAACD@@;;6:;@@=AA@<@@ABBDCBCCCCFBA@C@CCCC?AADBC;;:?C@DAA=@;;9995?;8888BA=AB9>;:5:000;3:::7:>CBCB(>>73335;8<8868;88:B;@:<:?::2;?:::=?4:28??9??B=@>==BBBBCFDBBABABBAA>===DBB<>>888::;;@<>;@=00.
@ATNG8:04646:01577
GATGGTAGCGCGACGAGCGTAGACCCAGAAGATCAGGAACTCTAGAAGAATTCAGATTTTTAACACGAGAGTAAACGTAAAAAGAAGGTTTTACAAGACTCACGTTAACAATATTGCAGCAGTACGCACACAATCGAAGCGCAGTAAGGATGGCTAGTGTAACTAGCAAGAATACCACGAAAGCAAGAAAAAAGAAGTACGCTATTAACTATTAACGTACCTGTCTCTTCCGAAACGAATGAGTACTATGTAGAGCTCTATACTAATCGAATGAGGTTAGTCT
+
?AA@>B@AC@;;:@?;;CCCDCCCE>@AA@C;;;@@<@?BDC998B?CC>A=>??<<???.?>BDABAAABCBC>B@;;;;;*;B?C@CKF;CFCBCDBBCBBAA>A?BB@BBB@CBBBCBBBBCCCDCBBB@CBAA?@????ABB?B@C::;;BCCBBBG@???BBB?BB@>>>399999,9>>;:9::::%:A?B;;;@??==:><@@AB=A<??BAA=ABAAAAC@C@BBA;@:96:99ABBCBBBBBBBBBB@@AA===;;7;>>>=??;;6:8>B?@?
@ATNG8:04647:01571
GATGGTAGTGTGTCTCTGAGAGTAGTACTCATTCGTTTCGGAAGAGACAGGTACGTTAATAGTTAATAGCGTACTTCTTTTTCTTGCTTTCGTGGTATTCTTGCTAGTTACACTAGCCATCCTTACTGCGCTTCGATTGTGTGCGTACTGCTGCAATATTGTTAACGTGAGTCTTGTAAAACCTTCTTTTACGTTTACTCTCGTGTTAAAAATCTGAATTCTTCTAGAGTTCCTGATCTTCTGGTAGAGCGTGCATATATCTACCATCGAATGAGGTTAGTCT
+
BB<9<;=DCCBBBB@;ABBBBCECCCCAA@BB?BABA<BC?B?BCCCCCC@CCCCC@C@CCCD?C@ECCCCCCC@=99999'9D=BBBC>CEBB?BBC@CC?ABAEEF@CCCCCCCC@DBB?B?CCCCCCBB@CDDC=BCCCCBBBCBCCCCCBC?BBC?CC?C@CBBBBCBBB@D::9:-:9>4;:::-;ABBB>BBBBBCCCCBADEED5CCCCD?C@BD@BBBCCCC?A?BCCBBB>@@C?BBCCCCBA@CCCBCCCCCBB?B@??B=AA??<>:?A@@@
@ATNG8:04641:01618
GATGGTAGCGAGCGAGTGTGTATACCAGAAGATCAGGAAACTCTAGAAGAATTCAGATTTTTAACACGAGAGTAAACGTAAAAAGAAGGTTTTACAAGACTCACGTTAACAATATTGCAGCAGTACGCACACAATCGAAGCGCAGTAAGGATGTCTAGTGTAACTAGCAAGAATACCACGAAAGCAAAAAAGAAGATACGCTATTAACTATTAACGTACCTGTCTCTTCCGAAACGAATGAGTACGTGTGCGACGTGTCTCCTACCATCGAATGAGGTTAGTCT
+
8877+//::::<<55666<:78---(-66096:4<;.44(443388858606(/////:::'95;;;=>>>>>=>49955555$5<7<2955&59;6<<;;;==@@?A?AA?ACC>AA::;ABBBCCCCCEDE@CBBB?BBBABBBB?C@CBBCCBCAA@BB@CCFBAA>AD@CBF@AAAAA;AA@@@@@&0,*,,,,,,-<=><@<??=>7;7666;;7;@><ABB>A<<;;/<AB5;;A::::::999<777>?@B@AA?997<>>=<B>A?>>;>:>CCBB
@ATNG8:04644:01591
GATGGTAGCACACGAGATCTCATCGTACTCATTCGTTTCGGAAGAGACAGTTACGTTAATAGTTAATAGCGTACTTCTTTTTCTTGCTTTCGTGGTATTCTTGCTAGTTACACTAGCCATCCTTACTGCGCTTCGATTGTGTGCGTACTGCTGCAATATTGTTAACGTGAGTCTTGTAAAACCTTCTTTTTACGTTTACTCTCGTGTTAAAAATCTGAATTCTTCTAGAGTTCCTGATCTTCTGGGCAGACTCTCACACGCCTACCATCGAATGAGGTTAGTCT
+
CC@@>@<DBBCC@AABBBCCCCCCCCBBBCBB>BBBC>CF@F@CCBBCBBB@CBBB@B@BBBC7:75BBBCBBCB?<=;<;.?@;BBBB=BBDC<=>B?BB>AABBBB?BBAAB@>@:A>@;A=??>>>>>>:>@@@9==A>>>>;=@@>><<<=;;;:>@@<>;>BB?>?AAA<@@@AA6@<>:<;CAC.@@>>>7>>>>>@?888:<>>@/@=<<B=A=7758?AA??><A=DC<<<D4<;@C9A::8::<=>AAAA;;5<AA:;8::D;??@@<@<>==<D
@ATNG8:04645:01619
GATGGTAGATATATGCACGCTCTACCAGAAGATCAGGAACTCTAGAAGAATTCAGATTTTTAACACGAGAGTAAACGTAAAAAGAAGGTTTTACAAGACTCACGTTAACAATATTGCAGCAGTACGCACACAATCGAAGCGCAGTAAGGATGGCTAGTGTAACTAGCAAGAACACCACGAAAGCAAGAAAAAGAAGTACGCTATTAACTATTAACGTACCTGTCTCTTCCGAAACGAATGAGTACGTGTGACGTACGTGAGCTACCATCGAATGAGGTTAGTCT
+
>>>>:>>>CB>CCBFCEBBBBBBBB?BCC?BBBBBB@B@BBBBBAC?BD?B?BA???=;=);6ABBCCCBBBBC=@@:;:::);@=A@DGD;EED@ECCCECCCC?B?BB@AA@?AABBBBBBBCCGDAAAC@CCAA?ABBAAB@@>B@C@@?@BBABC@?<@CBAA@=993:@@;@@:::,7<;<?@@@@/?@:@899B??>>7;7;A@@<A<@ABCC@CBCBABA5:7:A@9@BB<??BBBBBBBB>?ABBCCBBBBBAABDE?BBBBB?>>>B?A?AAAAA
@ATNG8:04647:01592
GATGGTAGCACGAGTCACTCATATCCAGAAGATCAGGAACTCTAGAAGAATTCAGATTTTTAACACGAGAGTAAAACGTAAAAAGAAGGTTTTACAAGACTCACGTTAACAATATTGCAGCAGTACGCACACAATCGAAGCGCAGTAAGGATGGCTAGTGTAACTAGCAAGAATACCACGAAAAGCAAGAAAAAAGAAGTACGCTATTAACTATTAACGTACCTGTCTCTTCCGAAACGAATGAGTACGATGAGATCTCGTGTGCTACCATCGAATGAGGTTAGTCT
+
5:@@8<ABC;96ADCBB?@>B<===:>>?9<<@@@@8A9BBB996?;>;6>:-----666$-(-899889:3333&37=;;==+=?:>:???2CCD@C;;:BBB;;:;@BB?CCC?ABCCDCBBCCCCCBBAA<ABBB>BABBCBBB@B?C@@>@BAAACCC?AAABBA?>><?AB;A@9999*99929:::::%0>;;///;;=?@<><>ACC<@<@@C@A=@CB@@@C@C?BCD>BBB?BCBBBBAAA>>>BBBBBA@=<788<=>:?>>>A5;?::8:?CCAAA
@ATNG8:04636:01663
GATGGTAGGCACTGCGCACACATCCCAGAAGATCAGGAACTCTAGAAGAATTCAGATTTTTAACACGAGAGTAAACGTAAAAAGAAGGTTTTACAAGACTCACGTTAACAATATTGCAGCAGTACGCACACAATCGAAGCGCAGTAAGGATGGCTAGTGTAACTAGCAAGAATACCACGAAAGCAAGAAAAAAGAAGTACGCTATTAACTATTAACGTACCTGTCTCTTCCGAAACGAATGAGTACTACTCTCAGAGACACACTACCATCGAATGAGGTTAGTCT
+
@A=>@CBC@FCCAB??@@AAACBGE?CCCABBBB;;7;=AAB666>:C><@<>?===>>=,=:??@???BBCCF>??CBABA0@A>A?BDD<GCC@CCBFCDBBB>B@FD@CAC@BA@@BBBCCCBBBDC@@<@@A@?AAAADCBB?C@CAA@@CCCBBBB???@BDC@CC>AAB<@>:99+7;;5889999%6;66756>>AAD;><>>??;?;>?B@@>@BB@??C@D>BAD?BBB?BBCAAACCCAAACCCBAAA@@A@AA??<?C???8=C:979?BBAAA
@ATNG8:04636:01671
GATGGTAGCACGACACGACGATGTGTACTCATTCGTTTCGGAAGAGACAGGTACGTTAATAGTTAATAGCGTACTTCTTTTTCTTGCTTTCGTGGTATTCTTGCTAGTTACACTAGCCATCCTTACTGCGCTTCGATTGTGTGCGTACTGCTGCAATATTGTTAACGTGAGTCTTGTAAAACCTTCTTTTTACGTTTACTCTCGTGTTAAAATCTGAATTCTTCTAGAGTTCCTGATCTTCTGGACGACGCGCACTGACACTACCATCGAATGAGGTTAGTCT
+
59@D:?@@=655;;655;<555<555@?;ACC@CCCE>CC?@?@BBBCCBA>999B=?=BBB=@B?BBB@:9933.38;;;+::4?900(/0--05--(/:36677::4:A@=>A?>9==A1818@@888AE=BB>><???===>:::>>?<99:6///5::171;>???>>>A688@BB5B:>6;;>>>/?@>>>8>===>==9::1888)6887><A<>>:=??@>>>=D=@>===B7=;@8<<9::::<==:;;A>>>>>B<@;;;=:>>==8=:?>@@?
@ATNG8:04637:01643
GATGGTAGAGTACAGTGTAGTAGACCAGAAGATCAGGAACTCTAGAAGAATTCAGATTTTTAACACGAGAGTAAACGTAAAAAGAAGGTTTTACAAGACTCACGTTAACAATATTGCAGCAGTACGCACACAATCGAAGCGCAGTAAGGATGGCTAGTGTAACTAGCAAGAATACCACGAAAGCAAGAAAAAAGAAGTACGCTATTAACTATTAACGTACCTGTCTCTTCCGAAACGAATGAGTACGTGTGACGTACGTGAGCTACCATCGAATGAGGTTAGTCT
+
<<>>?BBCCBBBDABAFCCDCC@A@@CCD@DCCBBB?A?BBB???D@BB?B>@??99889(98==?AAADBBBB>BBBBDCD5DC@C8;;;.;DC?ICAABCBBC@C@EE@BCB?BC??@CCCCCBBBCCCC?CCCC>@@BBBBBB?B?B@A?ACBBBBBB@BBBBBB@BC?>>?>@@???8<@@;99::::%9@;8868A?AAA<@;@@CB;@=ADCAA?@BABBBC?B?AAA<AAB?BBBBBBAAAABDBBBDCCBBAAAAAAA<>>BBB?BFBB?B@BBBBB
@ATNG8:04637:01654
GATGGTAGCGCATATCAGCGCAGCCCAGAAGATCAGGAACTCTAGAAGAATTCAGATTTTTAACACGAGAGTAAACGTAAAAAGAAGGTTTTACAAGACTCACGTTAACAATATTGCAGCAGTACGCACACAATCGAAGCGCAGTAAGGATGGCTAGTGTAACTAGCAAGAATACCACGAAAGCAAGAAAAAGAAGTACGCTATTAACTATTAACGTACCTGTCTCTTCCGAAACGAATGAGTACTGCGTCTCACTCTCGCCTACCATCGAATGAGGTTAGTCT
+
BABA?B99;BCBBBCCCBBDCCCCD?CBB>BBBBAA=A=@@CCCCC@BB?B?A?B::999.:?CCECCCCDCDD>CCAAA@@1@A<@29::6<CC@CBBBIDCCB=A@DD?CCA>@@BABBCCCCCCCBBBC@CFBB@CCCBBABB?C@C@@>@CBBCCCC>BADDCB>AB>BBB=?>777)9<=:?BBBB3BD?B?>>BBBAB<@<<AAD7:6:?AAB@CDBBBCD@DAA@@<BFE?B@ACBBBBBBBAAACBBBBBCBB>BBB@BBCDE?BCBB>B@BBB@@
@ATNG8:04638:01642
GATGGTAGCTCACACATAGATACAGTACTCATTCGTTTCGGAAGAGACAGGTACGTTAATAGTTAATAGCGTACTTCTTTTTCTTGCTTTCGTGGTATTCTTGCTAGTTACACTAGCCATCCTTACTGCGCTTCGATTGTGTGCGTACTGCTGCAATATTGTTAACGTGAGTCTTGTAAAACCTTCTTTCTACGTTTACTCTCGTGTTAAAAATCTGAATTCTTCTAGAGTTCCTAATCTTCTGGGATGTGTGCGCAGTGCCTACCATCGAATGAGGTTAGTCT
+
@@A?@BBBCCCCBBCCCCDCCBCBBBBCCHCB@BBBB>CC@CBBBBBBBD?DCBAB@C?CCCB>@<BDDDBABCB=::::9):?<@ACC>BBBB@CDC?CC;;;BECC@CDDCCBBB?CCC?C?CEDCAAAB?BCDD?BBCCCAAADBBBCBABA?CBB?BC@C>A@CBBBBBC@AAAAA8@=@=BBB=BDDCCCC>CBCCCCCCBA:>>>>,=@@BC@C@CC@BBBBDCC@C@BB?CDD@C>@>3>0000@@ABBBBBBC?CCB?CBCCC@BCAB>AAFFBBB
@ATNG8:04638:01679
GATGGTAGTGCGTGAGAGAGAGACCCAGAAGATCAGGAACTCTAGAAGAATTCAGATTTTTTAACACGAGAGTAAACGTAAAAAGAAGGTTTTTACAAGACTCACGTTAACAATATTGCAGCAGTACGCACACAATCGAAGCGCAGTAAGGATGGCTAGTGTAACTAGCAAGAATACCACGAAAGCAAGAAAAAGAAGTACGCTATTAACTATTAACGTACCTGTCTCTTCCGAAACGAATGAGTACACATCGTCGTGTCGTGCTACCATCGAATGAGGTTAGTCT
+
BA@@>@BBBCDCDBBCCCLGCC::;8;CB?CBB@@?=A=@BBB???@CC@C?BBBBACDCE&@6?=====BBCCC>CABBBBB1CC@B?BEEE5ABAABDCCCCCCC@D@CC@CBB=@?CBCDCCCCCCCAAAB@DCCC?BAAABBAC:?;?@@=ABBCCCCC@CCCBBB?BB?BBA:@@999+999;@@@AB2AB?B:98;;==>7<6;;=>5:5;@BAA?BABBCBA?B?BCC=CCD?BAABAA@BBBBDCAAA@@?AA???C9979BBBA?AB9949:@@A??
@ATNG8:04639:01667
GATGGTAGTGTGTCTCTGAGAGTAGTACTCATTCGTTTCGGAAGAGACAGGTACGTTAATAGTTAATAGCGTACTTCTTTTTCTTGCTTTCGTGGTATTCTTGCTAGTTACACTAGCCATCCTTACTGCGCTTCGATTGTGTGCGTACTGCTGCAATATTGTTAACGTGAGTCTTGTAAAACCTTCTTTTTACGTTTACTCTCGTGTTAAAAATCTGAATTCTTCTAGAGTTCCTGATCTTCTGGACAGAGTGTGCAGATACTACCATCGAATGAGGTTAGTCT
+
884405:=BCCBCCBBDCCCCCBBBBCBBD??=>A?A=BB@C?CCCCCCC?CBBBD@C@BDDD=B=BDDCBBCCD<99999*9B=ABCC>CCBB?BBB>BB=AAACFE@CCCECBCD@DBB=B?DDCEAAAC@CCDD>BBBBCCBBBCCCBBBBB?CAB?AD@D@BBBCBBBCC?B@@@@7>>B<;;:;;*;AABC>BBBBDBBBBB?BCCC3BBABB?C@CCACBBCCCB?B?BCCCBB?A@B@BDDDDECCBBBCDDBBBCBB?BAAAA>AABB@B@CCBAA
@ATNG8:04641:01647
GATGGTAGTATAGAGCTCTACATAGTACTCATTCGTTTCGGAAGAGACAGGTACGTTAATAGTTAATAGCGTACTTCTTTTTCGTTGCTTTCGTGGTATTCTTGCTAGTTACACTACCATCCTTACTGCGCTTCGATTGTGTGCGTACTGCTGCAATATTGTTAACGTGAGTCTTGTAAAACCTTCTTTTTACGTTTACTCTCGTGTTAAAAATCTGAATTCTTCTAGAGTTCCTGATCTTCTGGTGAGATATGCATGATGCTACCATCGAATGAGGTTAGTCT
+
888;:?@CCB;69==>@@CC=BBB@A>==99:.9>AA;??<??AAAFBBA=AA?:959?ABBD?D?BBBBBAA>@6:6353'...(..55.5///16985<<;:;=>>?:?@ABBAA<>==:=>DAAA?>>><AAAA8==>;>>>BCD>>>:::=:=>?;?@:>:==???A==<:>=DCC5A9?;>?DDD/??:::1;;;;>>=<=>4::::(55=::2<6;>7;AA??=>:=;?===A?9;::7:;>>@@BBD?>==>;;;///6989=A=AA@@<@<?A>>>
@ATNG8:04642:01664
GATGGTAGTAGTACACTAGTCATACCAGAAGATCAGGAACTCTAGAAGAATTCAGATTTTTAACACGAGAGTAAACGTAAAAAGAAGGTTTTACAAGACTCACGTTAACAATATTGCAGCAGTACGCACACAATCGAAGCGCAGTAAGGATGGCTAGTGTAACTAGCAAGAATACCACGAAAGCAAGAAAAAGAAGTACGCTATTAACTATTAACGTACCTGTCTCTTCCGAAACGAATGAGTACTACTCTCAGAGACACACTACCATCGAATGAGGTTAGTCT
+
@@A<9?;:@@=@?;<<<;666=<<A=AAA=ABBB;;9<@CBGCCCCGBD@B?BA;;:;;;'9;AABCDCCC99:8:?@DMEE5BC?A5;;;-;CC?CHBCBCDCC@C@CB@CBB?@@DFECBCCCCCCCCBA?ABCC@A@ADBCBB>B=ABB?BACCAA?D?CCBBBB>?@8989:@>>??299?<@@A@@2@?;@788BBB==:>>888?<?<A;@@@<@CAAABD?B?BBD>BBB@BBB???BB?>>B@ABB>>?AA???>>@;>?@@?18;::8:?CCD;:
@ATNG8:04643:01645
GATGGTAGTGATACAGATCAGACACCAGAAGATCAGGAACTCTAGAAGAATTCAGATTTTTAACACGAGAGTAAACGTAAAAAGAAGGTTTTACAAGACTCACGTTAACAATATTGCAGCAGTACGCACACAATCGAAGCGCAGTAAGGATGGCTAGTGTAACTAGCAAGAATACCACGAAAAGCAAGAAAAAAGAAGTACGCTATTAACTACTAAACGTACCTGTCTCTTCCGAAAACGAATGAGTACCTCTCAGACGCTCGTCCTACCATCGAATGAGGTTAGTCT
+
CCBA?B@@ACDDCDDEECBCCCCCB?BCD?C>C??A?C@BCC99:B?BC@C??<=:9777$36ABBBBAAA9992:@@@@@?0?@;@5;;;&9@@9>CCCCCCCC?B?BC?CCC?BBBBBBBBCDCCCCCBC?BC@@>@ABBBBAC@E@BAA@BCAAAC@@=@CCA??899399939?ACDE9@@??@@@@@@'<@9=/00@<>:;0818><:888(7=BBBAHBBBA@@5;59:::-8<=8???CCDCA:::??BABAAAB@@B<?==899:8818>>@9=:=CCBC
@ATNG8:04644:01647
GATGGTAGTGTGTCTCTGAGAGTAGTACTCATTCTTTTCGGAAGAGACAGGTACGTTAATTAGTTAATAGCGTACTTACTTTTTCTTAGCTTTTCGTGGTATTCTTGCTAGTTACACTAGCCATCCTTACTGCGCTTCGATTGTGTGCGTACTGCTGCAATATTGTTAACGTGAGTCTTGTAAAAACCTTCTTTTTAACGTTTACTCTCGTGTTAAAAATCTGAATTCTTCTAGAGTTCCTGATACTTCTGGATAGCGACGCGATATACTACCATCGAATGAGGTTAGTCT
+
99:<;?<@BB@AA;;>>=>?B@AAA:95<<::5>;??1??<?:00/0/776::66:)0)/(///(/0688;;00/:(..3333'380555555)5333,3386;8:9;7858-6252525:59@@;@<===?====<??BB;>?>ABBBAAAA?????>8===;??<?====///=995877888(/6;1/////(/(/766.----..795715>>>+9///8385992:?>????<?=AAA777=/--;46,,---5666.22::5535505...6.325:171///<=
@ATNG8:04647:01668
GATGGTACGCGCACACATAGATACAGTACTCATTCGTTTCGGAAGAGACAGGTACGTTAATAGTTTAATAGCGTACTTCTTTTTCTTGCTTTCGTGGTATTCTTGCTAGTTACACTAGCCATCCTTACTGCGCTTCGATTGTGTGCGTACTGCTGCAATATTGTTAACGTGAGTCTTGTAAAACCTTCTTTTACGTTTACTCTCGTGTCAAAAATCTGAATTCTTCTAGAGTTCCTGATCTTCTGGCTCTCGTAGACAGATACTACCATCGAATGAGGTTAGTCT
+
---606-//7<@966<@>====@A<==><<<<<79559)5;.516>><>=C:C<<<=09.9<0//(/)////45<=@<=>><<+@<7:9<;)////)/7;49<1559955.55<>?>>>:=;;7;7<@?;=@>>2:999.5?9:9?:<=565:::::7;<<8>A2505@@@<<??C969CCC9B:?499:9-4445=0==>>>??@@@>>>==,999==:>8@@@DBAAACD@D=AACC@=9=00+0<<>BEBBBCB@@A9:9?=>4:9>=?8>:>>:>=@BAAA
@ATNG8:04634:01693
GATCGTCGCACACGTACTCATTCGTTTCGGAAGAGACAGGTTACGTTAATAGTTAAATAGCGTTAACTTCTTTTTTCCGTTTGCTTTTTCGTTGGTATTCTTGCTAGTTACACTAGCCATCCTTACTGCGCTTCGATTGTGTGCGTACTGCTGCAATATTGTTAACGTGAGTCTTGTAAAACCTTCTTTTTACGTTTACTCTCGTGTTAAAAATCTGAATTCTTCTAGAGTTCCTGATCTTCTGGTATACACACTCGCTCGCTACCATCGAATGAGGTTAGTCT
+
>944444499556;;=<=>65.55593;;9@85544444.4.44447;59://)//(/65688(/(-50689999%-(//8/655777$///)/0669568273333/(/6---87706--(-06..25222385550565553353//.88/732;783850505559<8;<A137???0848288;;;+//999(-----/8833,3777'7333928533,3339933,3,33788928896;3333333333:::5229=A.57;:918878174<<=>A
@ATNG8:04636:01712
GATGGTAGTGTCAGTGCGCGTCGTCCAGAAGATCAGGAACTCTAGAAGAATTCAGATTTTTTAACACGAGAGTAAACGTAAAAAGAAGGTTTTACAAGACTCACGTTAACAATATTGCAGCAGTACGCACACAATCGAAGCGCAGTAAGGATGGCTAGTGTAACTAGCAAGAATACCACGAAAAGCAAGAAAAAAGAAGTACGCTATTAACTATTAACGTACCTGTCTCTTCCGAAACGAATGAGTACTGTATCTATGTGTGCGCTACCATCGAATGAGGTTAGTCT
+
;CAB?B966><@566<<;;;665AA8<CC?BB;;:@6;69@=9959-334928::773333#3,388888///88////////$//)5.555&5<<4;;666====4646<7;:;7;<BBCCBCCCBBAA;;;@CB;;6;@@==?::6;?D;;;;CCCBCCC?BBDBBB?BD=A@@000;@>>0=0:3:9:9:9%0836///779:<:;9==@><@>A=B:;7;?>>??@=A?CCD>BBC=@??BBBBBBCBBBBCAA@A999@888=89<<//+/==@=@=@B;::
@ATNG8:04637:01711
GATGGTAGTAGTACACTAGTCATACCAGAAGATCAGGAACTCTAGAAGAATTCAGATTTTTAACACGAGAGTAAACGTAAAAAGAAGGTTTTACAGACTCACGTTAACAATATTGCAGCAGTACGCACACAATCGAAGCGCAGTAAGGATGGCTAGTGTAACTAGCAAGAATACCACGAAAGCAAGAAAAAGAAGTACGCTATTAACTATTAACGTACCTGTCTCTTCCGAAACGAATGAGTACACACTCTCATATGACACTACCATCGAATGAGGTTAGTCT
+
BB@@:?=AAB@@?@@@?A;<;>>?@?@AA=@@;;:A>B49:?B@?@@EC<@=;;:@?CCC1B???:@B@@A@@@9836;>>>1AB=A<@B@7ABBBCHCCCBBB@C?BB@BBB:;;AAC@AABBBA?@@A@=AA@@=@C@@@A::6;?C;;;;BBB@@?E@CECCAA?CC?BBC>AA??>5<9939BCCC3CB<>;;;@@AAA<@<>>8818;?@EDD@CBC@@@@:>:999.7<?187@ABBBBCBBBABBB@>?BBBBDABA????BA?9:::8:?DC@C@
@ATNG8:04645:01698
GATGGTAGCATCATGCATATCTCACCAGAAGATCAGGAACTCTAGAAGAATTCAGATTTTTAACACGAGAGTAAACGTAAAAAGAAGGTTTTACAAGACTCACGTTAACAATATTGCAGCAGTACGCACACAATCGAAGCGCAGTAAGGATGGCTAGTGTAACTAGCAAGAATACCACGAAAGCAAGAAAAAGGAAGTACGCTATTAACTATTAACGTACCTGTCTCTTCCGAAACGAATGAGTACTATGTAGAGCTCTATACTACCATCGAATGAGGTTAGTCT
+
<<==@CBCGDCCD<99=BABCBCBB?BCC?BAB;;9:?;?AB???B@CC?C@@?=BB===+B@EBB@@BBBBBF=BA:;:::.:C>C?BBB;BBB@CAAACCD@@>@?BC@BAA=AACABBFCBBBCCBBAB?BAA@?A@@@@@??<@@CA@?@DDDCBBC@BBBBBB@BB@CCC;??999,9??;:9::9(:<A??:98@@@@E:><>B>><>=??BBB?ACA@@BB?B?BBC<BBC@??>CCBBBCCCCABBBCBB>?AA;::A=AAA;:7;BBB@B?BB???
@ATNG8:04646:01699
GATGGTAGCTCACGTACGTCACACGTACTCATTCGTTTCGGAAGAGACAGGTACGTTAATAGTTAATAGCGTACTTCTTTTTCTTAGCTTTCTGTGGTATTCTTGCTAGTTACACTAGCCATCCTTACTGCGCTTCGATTGTGTGCGTACTGCTGCAATATTGTTAACGTGAGTCTTGTAAAACCTTCTTTTTACGTTTAACTCTCGTGTTAAAATCTGAATTCTTACTAGTGTTCCTGATCTTCTGGTCTACTACACTGTACTCTACCATCGAATGAGGTTAGTCT
+
88;<7<@@@;==;;;<666;;?ABBB:99CCF@CCFE?FFAE:;;9??::49C959@C799BB>A@BAAABBA@A<00000'/:)//888///355/56727A<>>==8818<9:9:??=A>>;>;=;;;==>>:>?==:=BBA??>>>BB@@?;99)///)/;7=6@@B<;:@;9476778(67>896666)68666(/(/337579:;////(////606099+/.99778=;=6=:?777///=6878A?=<>????@@@@@=<<6<666>77799*/*/;<66
@ATNG8:04647:01703
GATGGTAGAGAGAGCTCTCTCATCGTACCATTCGTTTCGGAAGAGACAGGTACGTTAATAGTTAATAGCGTACTTCTTTTTCTTGCTTTCGTGGTATTCTTGCTAGTTACACTAGCCATCCTTACTGCGCTTCGATTGTGTGCGTACTGCTGCAATATTGTTAACGTGAGTCTTGTAAAACCTTCTTTTTACGTTTACTCTCGTGTTAAAAATCTGAATTCTTCTAGAGTTCCTGATCTTCTGGTGTCTGATCTGTATCACTACCATCGAATGAGGTTAGTCT
+
B=9446:>BCCBCBBBAACCCCCBDB@A9:;.9@@=9BB?@?@BCGDCE?BBBBCBD?CBCC@C@CCCCB@AAB@@?>>>0@@>BBCD<BAAB?ABD@BB=A@BBCB?BCC@?@CC?DCC>B?BBBA@ABB@A@@@;>>AAAC=>>AC>>=>>>;888<AA<@<@AA@@@BAA<>>@@@5@;?8<<;:;/<A???6;>A>>>A>??=CCDC/C556D=D=<<9=AAAAAA<A<AA@@@?9>>>;=<<;;;>>>>;;;A?=>>?A=A=;=;4///;695;;66:
@ATNG8:04634:01777
GATGGTAGACACGTGTGCTCTCTCGTACTCATTCGTTTCGAAGAGACAGGTACGTTAATAGTTAATAGCGTACTTCTTTTTCTTGCTTTCGTGGTATTCTTGCTAGTTACACTAGCCATCCTTACTGCGCTTCGATTGTGTGCGTACTGCTGCAATATTGTTAACGTGAGTCTTGTAAAACCTTCTTTTTACGTTTACTCTCGTGTTAAAAATCTGAATTCTTCTAGAGTTCCTGATCTTCTGGAGATACACATGATACTCTACCATCGAATGAGGTTAGTCT
+
AABA?BBBBBC@AAGDBBCC@@@BBBABBBBB@CCBD>BBA@DCAAABB@BBBCB@B>AABB?B?BBBABBBBC@A@AAA1>7:A===8=AAA<@??9=A<??>78:9>@???@?A<@@@<@<@AA><>>A<AA@@688>@??@AAAAAA>=<@6<;<8<<9>=AAAACA>==:;77@@2@-/,/:<<<,<====2=;;;>>A<::7;AAA/A???D<A=?><AACC<<<=C:?>BAAA8>>E<==<>A@@@>@@AA???AA>><>@>>?8<<:606699966
@ATNG8:04639:01736
GATGGTAGAGAGAGCTCTCTCATCGTACTCATTCGTTTCGGAAGAGACAGGTACGTTAATAGTTAATAGCGTACTTCTTTTTCTTGCTTTCGTGGTATTCTTGCTAGTTACACTAGCCATCCTTACTGCGCTTCGATTGTGTGCGTACTGCTGCAATATTGTTAACGTGAGTCTTGTAAAACCTTCTTTTTACGTTTACTCTCGTGTTAAAAATCTGAATTCTTCTAGAGTTCCTGATCTTCTGGGCTGCGCTGATATGCGCTACCATCGAATGAGGTTAGTCT
+
CB@;7?=@BC@@ABB966>>CCCBBCCBBBBB?BBBB>BB?BABBBCCA@=@@BAB?B@BB??=?=@?ABB?>>>9:9989$393<AAA<?@??8=9949A<?:97BB=BBC==>AA=888=A=AA@@>==@=@C>@<@>@AB@@@???>>=<==::;;=BB=B<>>=AB@@@A<???BC6C<>:<<>>>/>>=?C7?=;<;@>>@@;????/@566D=B=AA<A@@>>>@<A<@>@@@@:998;4;///;666>>>@@@@@C@@<?@?@A<>==A=D;@>><<
@ATNG8:04644:01770
GATGGTAGAGAGACTGTAGCGCACCCAGAAGATCAGGAACTCTAGAAGAATTCAGATTTTTAACACGAGAGTAAACGTAAAAAGAAGGTTTTACTAGACTCACGTTAACAATATTGCAGCAGTACGCACACAATCGAAGCGCAGTAAGGATGGCTAGTGTAACTAGCAAGAATACCACGAAAGCAAGAAAAAGAAGTACGCTATTAACTATTAACGTACCTGTCTCTTCCGAAACGAATGAGTACAGAGAGTACGATATGTCTACCATCGAATGAGGTTAGTCT
+
@A?<?CDCCCDCCCCDIFDCCBBBB>BBBADBCCAA:;8:CD@AAC@BB?B?AAABBBBB3B?BCCACCCCABA;@@?AAAA0BA>B@CCD<CCBCDDCCCCDCCADACC:;<A=AABBCGCCCBBCCCCAA?ABBC>BBB@ABBA=A@CCB>AABCBBCA>@@@AAB@BB==<<8???<<3:::8=CCAA/>@7=///=>A?A7:8:?>C7:6:@BAB?BBBBBBB?B?BCC>CBB?BBBBBBBBBABBA@AAABBBBBB>;:@<@;;;@;>=>>=A;??;;;
@ATNG8:04647:01748
GATGGTAGCGCGACGAGCGTAGACCCAGAAGATCAGGAACTCTAGAAGAATTCAGATTTTTAACACGAGAGTAAACGTAAAAAGAAGGTTTTACAAGACTCACGTTAACAATATTGCAGCAGTACGCACACAATCGAAGCGCAGTAAGGATGGCTAGTGTAACTAGCAAGAATACCACGAAAGCAAGAAAAAGAAGTACGCTATTAACTATTAACGTACCTGTCTCTTCCGAAACGAATGAGTACGTGTGCGACGTGTCTCCTACCATCGAATGAGGTTAGTCT
+
8<9:<@BBABAA@BBCCCBBBC;;;4:@@=A@A@;:69=BCA???C?BA=@=998;;<<<,<5==>?@BBCCBB>BBBBCCA0@@;@5;;;.;@@=BCCCCCCCD@D@BA?CCC@BA@@BBCCDCCCCBBBC@CC@A>@BBDDB??=@?C@@>@CCCCDAAABBBCBB=AA=ABA>AA@@@9=7839AAAA3B@<??>>AAA@@<><>BBB<@<@ACBB?BBA@@?A;:7000+000+/9:/88ABAA?>??A@?;?A@@@=@@@=>>>>>5;;>?;?;?AA::
@ATNG8:04638:01817
GATGGTAGTGTGTCTCTGAGAGTAGTACTCATTCGTTTCGGAAGAGACAGGTACGTTAATAGTTAATAGCGTACTTCTTTTTCTTGCTTTCGTGGTATTCTTGCTAGTTACACAGCCATCCTTACTGCGCTTCGATTGTGTGCGTACTGCTGCAATATTGTTAACGTGAGTCTTGTAAACCTTCTTTTTACGTTTACTCTCGTGTTAAAAATCTGAATTCTTCTAGAGTTCCTGATCTTCTGGACAGAGTGTGCAGATACTACCATCGAATGAGGTTAGTCT
+
77/0)///77/569995655559;<@A:::A?<===;*94.4.4<956==9>699D@C@CCCE@C?AABB@@>=>:?CCAA19;69BCB=9:9B=B@A>BA=@;555?9>;<;==>9>>?9=466=;99:=9=>@?259;5666<<>>==<;::7<;A7>::=4:;=BA@BB@=?999,57<755999$9@@DD99:@A@@B@>>:>@@@1=@BAA9<@DD?@@????@?A?BBCBBC>@@FABAABBAA@@BBBBCBA@@<<899338289?<<;48?;65
@ATNG8:04641:01782
GATGGTAGGACGAGCGTCTGAGAGGTACTCATTCGTTTCGGAAGAGACAGGTACGTTAATAGTTAATAGCGTACTTCTTTTTCTTGCTTTCGTGGTATTCTTGCTAGTTACACTAGCCATCCTTACTGCGCTTCGATTGTGTGCGTACTGCTGCAATATTGTTAACGTGAGTCTTGTAAAACCTTCTTTTTACGTTTATCTCGTGTTAAAAATCTGAATTCTTCTAGAGTTCCTGATCTTCTGGGTCTACGCTCGTCGCGCTACCATCGAATGAGGTTAGTCT
+
DAB=?ECC@?A@B<BC@A@CCCBD@BBBBBAB<AAAA=BC@DAAC@BBDCACCC;;9;ABBBB?C@CCCDC;;;B<;;;;;*;A=@AAA:A@@?<ACC?CC9;;BBDFAFHGCDDCC@BBD@B@CCCCABAG@BBCC?CCBCCCCCCAAACCCCC@BAB?BC@B?BBBCBCCHL@CBBBB7A;@;;;;;;*;CCCC?CG;;;CAA@5;;;;*;AABC@B?CD@BBBBAAA>A?ACCBBB<@:::.:@@AABBFBBBCCAA???B?BBBBC=>AAB@B@BCCBB
@ATNG8:04646:01800
GATAACCTCATTCGATGGTAGGCACTGCGCACACATCCCAGAAGATCAGGAACTCTAGAAGAATTCAGATTTTTAACACGAGAGTAAACGTAAAAAGAAGGTTTTACAAGACTCACGTTAACAATATTGCAGCAGTACGCACACAATCGAAGCGCAGTAAGGATGGCTAGTGTAACTAGCAAGAATACCACGAAAGCAAGAAAAAGAAGTACGCTATTAACTATTAACGTACCTGTCTCTTCCGAAACGAATGAGTACGAGAGAGCACACTTGTCTACCATCGAATGAGGTTAGTCT
+
CC@A?@>?@996;AACE@CCC?BBBBBBBBBAAABCCC?CBB@EECCBB@B@CCCCCCC@CF?B@BAB99:::*;?BBBCCCCCCCE;B;;;:::*;B>B=BBB<BCC@CCDCCBBBI?B?;:7:@@>ACCCBAAABCCCC>>>B<@@CC<>>AABCCB@F>A@@>@@@@CAAA?BBB????AB?AAA?BBCCC<>>@>;:;:;);=;@ACCCCCCD@D@CDCC?A?ACCCC?B:;;BBB?B?AAB=AAA??@?AACBBBBBCAAACCCBB?A>?>BB?BAAAB?CC>>:=;@BABB
@ATNG8:04634:01872
GATGGTAGCTCTGCTCTGACTCTCGTACTCATTCGTTTCGGAAGAGACAGGTACGTTAATAGTTAATAGCGTACTTTTTTCTTGCTTTCGTGGTATTCTTGCTAGTTACACTAGCCATCCTTACTGCGCTTCGATTGTGTGCGTACTGCTGCAATATTGTTAACGTGAGTCTTGTAAAACCTTCTTTTTACGTTTACTCTCGTGTTAAAAATCTGAATTCTTCTAGAGTTCCTGATCTTCTGGGCAGACTCTCACACGCCTACCATCGAATGAGGTTAGTCT
+
A@?<>ABCAA<;;:CBBBMKBAACCCBBA@@@=?AAC>CC>A?@BBBCHG@CCBBB?B?BBBC>B>BBBBBB@>??@A@&@A=@;<<,9???=CBA?AC899BBCC@CBABCCBB=AAC>B>@@<@?=>=9>>>>065?;==>>ABA@@>>>B<@@@<AA<A<AA@@@AA:;4:8898)8:@988888(8>===+//6///666:1::99(5:::?6?6<=4=@>@:;;<@=@@:66<*////(/7769;?>>>B@@@=7=<<67///9599<B=D=C===B
@ATNG8:04635:01869
GATGGTAGCGAGCGAGTGTGTATACCAGAAGATCAGGAACTCTAGAAGAATTCAGATTTTTAACACGAGAGTAAACGTAAAAAGAAGGTTTTACAAGACTCACGTTAACAATATTGCAGCAGTACGCACACAATCGAAGCGCAGTAAGGATGGCTAGTGTAACTAGCAAGAATACCACGAAAGCAAGAAAAAGAAGTACGCTATTAACTATTAACGTACCTGTCTCTTCCGAAACGAATGAGTACGAGAGTCAGAGCAGAGCTACCATCGAATGAGGTTAGTCT
+
4499.55<?BCB@ABAA@;?BB@A;7;=>8==<;88.4.43:9::96:9,73775<=@@@+>@CECCCCCCBBD9@?:::::';C>C5;:;'9A@9;B@BCDCDD?B?BC?AAA=AB???BCCCCBBCCCCC@FCBB?ABA@BBA@>BAEBB?BBBBCCCC?BB@AAB?AA>BBB?BAB@?6?>>9>ABBB3BC?C>>>CDCAA8=:>>>>4929?@@@BCEDCCBC?B?BAA<ABB?AABBBCBCA@@BBBCBBB@@@===BBB@B?<>>:=A::7:=AAAAA
@ATNG8:04639:01846
GATGGTAGCTATACGTATATCTATGTACTCATTCGTTTCGGAAGAGACAGGTACGTTAATAGTTAATAGCGTACTTCTTTTTCTTGCTTTCGTGGTATTCTTGCTAGTTACACTAGCCATCCTTACTGCGCTTCGATTGTGTGCGTACTGCTGCAATATTTTAACGTGAGTCTTGTAAAACCTTCTTTTTACGTTTACTCTCGTGTTAAAAATCTGAATTCTTCTAGAGTTCCTGATCTTCTGGTATGACTAGTGTACTACTACCATCGAATGAGGTTAGTCT
+
A@BB?BBBBCCCCCCCCCCDCDD@@@:;<C;;9;BAA:BB>@>ABCCCBB?CCCCB>A>BBBB>B>AAAAAABCC>??>>>2?B?BBBD:=@BB>B@@=@B?BBBBBB<@??>>>??:>=>;A;>==>;;;A:@@CC7==>>>?@>@A>>@<=<@9;:9:9-93:ACAAACCDACA@@@7@=A=@@A@A2@DBCC<BCCCCBBBBB?BBAB3B???D@G@BB?BBCCAA??B?BACBAA899A:??AA:AACBBFBAACCCAAA@BBBBB<>?BB?D>@BB@@
@ATNG8:04640:01834
GATGGTAGAGTATCATGTGTATCTCCAGAAGATCAGGAACTCTAGAAGAATTCAGATTTTTAACACGAGAGTAAACGTAAAAAGAAGGTTTTACAAGACTCACGTTAACAATATTGCAGCAGTACGCACACAATCGAAGCGCAGTAAGGATGGCTAGTGTAACTAGCAAGAATACCACGAAAGCAAGAAAAAGAAGTACGCTATTAACTATTAACGTACCTGTCTCTTCCGAAACGAATGAGTACTGTATCTATGTGTGCGCTACCATCTAATGAGGTTAGTCT
+
;<<<5::<<<;;;<<<<<<=>=6667::<587:///)/5444::995;;7<155>:9999'0:=>>00/::::<5;666???+>E@F?BBC;BBB?BCCCBBBBB@B@AA>ABC@CCBBCCCCCCCCDCCCB?@@;<5;;;A@@@A?C?CBB@BBBDCCCA?AAACCC?BB?BBB?BCCBB=A::4:@@@A.;76:///99<<@8=7;88759=@@CDC@EDCCB@@<@<@@B<BBB9:9?>?>AA@A?@;;0///8666-----(-7789025<<.4.44:44
@ATNG8:04643:01840
GATGGTAGTATATCGCGTCGCTATCCAGAAGATCAGGAACTCTAGAAGAATTCAGATTTTTAACACGAGAGTAAACGTAAAAAGAAGGTTTTACAAGACTCACGTTAACAATATTGCAGCAGTACGCACACAATCGAAGCGCAGTAAGGATGGCTAGTGTAACTAGCAAGAATACCACGAAAGCAAGAAAAAGAAGTACGCTATTAACTATTAACGTACCTGTCTCTTCCGAAACGAATGATTACACATCGTCGTGTCGTGCATCGAATGAGGTTAGTCT
+
BCBB?BBCCCCCCCCCBBBBAACBB@BBB>BBBBBB?B?A@CBBBC@DD?C@@@@@@@@@2A?BBBAAACDA@@:@A@ABBB2BC?C=@AA9ACCABAABCCDCC@C@CC@BBB>@@BBBCCCCCCCDBBBC@DBBB<?>BBBAAB>B?C998:DAAABBB@BBBBBB@BC@BBB<>?CCB;A??;?AAAA/AA<>888AA@@@<@;>>@B<>;>AB@@;?;;;BCEAD?BBC>BBB?AB??>?BBBFBBAAAAACCBB>>>@???@<>>>B<@<@@??@
@ATNG8:04635:01907
GATGGTAGTGTCAGTGCGCGTCGTCCAGAAGATCAGGAACTCTAGAAGAATTCAGATTTTTAACACGAGAGTAAACGTAAAAAGAAGGTTTTACAAGACTCACGTTAACAATATTGCAGCAGTACGCACACAATCGAAGCGCAGTAAGGATGGCTAGTGTAACTAGCAAGAATACCACGAAAGCAAGAAAAAGAAGTACGCTATTAACTATTAACGTACCTGTCTCTTCCGAAACGAATGAGTACATAGATATACGTATAGCTTCCATCGAATGAGGTTAGTCT
+
@CCC?BCCCCDCCCCCCCCAA@CBB?BCC@CCAAAC?C?A@BCBCB>BB>B@BB@?????2??CCBABBBBAB?8<>9::::*;C>C6;;;7<CDADBCBBCCCC?B?BB?BBB>A@BBBBDECDCCB???C@DCCC=AABBBBBB>C?BAA>@ABBBCCA>AAAAAB>BC>?<><>>AAC=A>:5:>@@@/@A<@787@CBAA<A<A@@@<?;?@B@@=@CBAABB?B@BCD>BBC>AAABBBCBAABB@D@>>??DA???A3506ABAA;@@AA;@;@AAA?
@ATNG8:04640:01906
GATGGTAGTGATACAGATCAGACACCAGAAGATCAGGAACTCTAGAAGAATTCAGATTTTTAACACGAGAGTAAACGTAAAAAGAAGGTTTTACAAGACTCACGTTAACAATATTGCAGCAGTACGCACACAATCGAAGCGCAGTAAGGATGGCTAGTGTAACTAGCAAGAATACCACGAAAGCAAGAAAAAGAAGTACGCTATTAACTATTAACGTACCTGTCTCTTCCGAAACGAATGAGTACGATGAGATCTCGTGTGCTACCATCGAATGAGGTTAGTCT
+
>>F??CCBBBCCFCCCCCCCCCB@?=@BB?BBCB@@>?@CAB?@>B@AA>B@A@@?>;7;);8@ACBBBCA@?@8><;<;;;$9?<@4;:;09CDACCBBCCBBA=A=@@<@CC?CCBBC@@@CCDCC@@@C@CCCD<@@BBA@@@<A=A?@>@CDFCCBB?AAABBB@CC>BAB=AABBA8???;?BCCC3==7:///=@A@@;@<A@@@3717=A;;7;CA@AAB@C?AAC>BBB?BBBBBBBBBBCBBBB@:99<<676:@@<@AA@@<@BBB?B@CDA??
@ATNG8:04641:01918
GATGGTAGCTCACGTACGTCACACGTACTCATTCGTTTCGGAAGAGACAGGTACGTTAATAGTTAATAGCGTACTTCTTTTTCTTGCTTTCGTGGTATTCTTGCTAGTTACACTAGCCATCCTTACTGCGCTTCGATTGTGTGCGTACTGCTGCAATATTGTTAACGTGAGTCTTAAAACCTTCTTTTTACGTTTACTCTCGTGTTAAAAATCTGAATTCTTCTAGAGTTCCTGATCTTCTGGACAGAGTGTGCAGATACTACCATCGAATGAGGTTAGTCT
+
@@@=@BBCCB<BABAB<<BACACCEECCCE<;:;CCF>CC@D@CBBBDBB?BCCCB?A?AAAA?A=AA@ABCBBB======.>A?CBBB=>BBB>AAC@BB?BBABCB?BBB@@@>><>>A<=<>@>???@A<A<<>;A?A?;;;??BBBB=>>A<;;;=AA<A<AAA@@@A>?;?AA6A<A;??ACA/AA=?=9?=>>==><6818BBB/A???B=B:=><>AAA>>><?=@A>>>B8;:@=?@@DFBBBBBBCCDBAACCC?DCBBB=@@@B?B?BC???
@ATNG8:04642:01897
GATGGTAGTATCTGTCTACGAGAGCCAGAAGATCAGGAACTCTAGAAGAATTCAGATTTTTAACACGAGAGTAAACGTAAAAAGAAGGTTTTACAAGACTCACGTTAACAATATTGCAGCAGTACGCACACAATCGAAGCGCAGTAAGGATGGCTAGTGTAACTAGCAAGAATACCACGAAAGCAAGAAAAAGAAGTACGCTATTAACTATTAACGTACCTGTCTCTTCCGAAACGAATGAGTACTACTCTCAGAGACACACTACCATCGAATGAGGTTAGTCT
+
>>@>@CBBBC@ABCDICCCCCC@@@@CCC@CBAA??;?6::AABBB?BC?B?AAAAAABB2B@CCCABBFB;::/:<;;;;;':?=B9@AA7@DCACDBBBGCCB?B?BC@CCC?CAAABBDDDECBBBCCD@@AAB??@?BCBAA>B?BAA@CCCCCCAA>ACCBBA=@B@>=>>A@?@C8?<=999999(8>:?888???BD:>;>C??7:5:@AAB@CCBBCBB?A?ABB=BCCABBBBBBBBBB@A@DCCBBBB?>@DAAA;@@;;:9:@@?9?>AAAAA
@ATNG8:04642:01911
GATGGTAGGTGCACATGAGTGTATCCAGAAGATCAGGAACTCTAGAAGAATTCAGATTTTTAACACGAGAGTAAACGTAAAAAGAAGGTTTTACAAGACTCACGTTAACAATATTGCAGCAGTACGCACACAATCGAAGCGCAGTAAGGATGGCTAGTGTAACTAGCAAGAATACCACGAAAGCAAGAAAAAGAAGTACGCTATTAACTATTAACGTACCTGTCTCTTCCGAAACGAATGAGTACGAGAGTCAGAGCAGAGCTACCATCGAATGAGGTTAGTCT
+
CCBB@BBC?@@@A@ACCCCCDBAAD@DBB?BBBC??<??BCCCCBD@CC?B?@@B99999*:=BDDCBBBCCCB;@@99:::*;?9>5;;;4:BC=BBABBBCBB>B?BB>BBB>BB@@BBBBCBBBDDDCC?C????BBCBBBBC@C?C??>@BCBBBCB?CCCBBB>B@=A?A>AAA@C<@@@>@BBBB3BB=A888@@AAB3638AAA7;7;ABBB@BCBBACC>@>@BB>CCC@AAABBBBBBB>>>BBBBBAAA?9:9@@<@C@@B=BC;;7;<?BBA@
@ATNG8:04644:01895
GATGGTAGTAGTACACTAGTCATACCAGAAGATCAGGAACTCTAGAAGAATTCAGATTTTAACACGAGAGTAAACGTAAAAGAAGGTTTACAAGACTCACGTTAACAATATTGCAGCAGTACGCACACAATCGAAGCGCAGTAAGGATGGCTAGTGTAACTAGCAAGAATACCACGAAAGCAAGAAAAAGAAGTACGCTATTAACTATTAACGTACCTGTCTCTTCCGAAACGAATGAGTACTATAGCTATCTGAGACTACCATCGAATGAGGTTAGTCT
+
::99>A?@CCCBBCC??==@BCBBC?BBB?@@CDBB>B7;;CBAAB@;;4:=::::399+95444;::;<43317?BBED;BC>B>BB<BEGAGABBCCCDC?B?AA>A@@=@AABBDEDCBBCCCCCB@B@@?;@?@@A@AA=A?B;;9:BBBA:9:6:@@@BB?BB>ACC<>>@BA479A?>>??>/==8==?>??>=:5:5;;//+/799..0+000=?A@393898-8@?<@@ADCBBBBEACBBBBBBEDBAA????B:99H<?@AB?B?BCD;;
@ATNG8:03988:03860
GATGGTAGGACGAGCGTCTGAGAGGTACTCATTCGTTTCGGAAGAGACAGGTACGTTTAATAGTTAATAGCGTACTTCTTTTTCTTTGCTTTCGTGGTATTCTTGCTAGTTACACTAGCCATCCTTACTGCGCTTCGATTGTGTGCGTACTGCTGCAATATTGTTAACGTGAGTCTTGTAAAAACCTTCTTTTTACGTTTACTCTCGTTGTTAAAAATCTGAATTCTTCTAGAGTTCCTGATCTTCTGGTGTCTGATCTGTATCACTACCATCGAATGAGGTTAGTCT
+
:779:<<:;?:54555:==<<<<A<<;::56669<<<6;?@D@@@9:6AC=@@@;;;)9<@9;;7A?CC>?C:96>9>;===,444)445;2545;6;<=7;<15599:@6;@@@@@@A699@<?;AABCCBBA:;;@C=BBBAA@@A@BBAAAA@@<@BC?BC?A=@@;;;BBBB=@;;;;;*;=A=@ABBB,@A;;;09900>>00)//)0/0/$/////)/5;;5//554;;7;7;<:;44.4894>55599;<696;;;=9=>9=89>>=8394983<<888AA
@ATNG8:03996:03855
GATGGTAGTGCGTGAGAGAGAGACCCAGAAGATCAGGAACTCTAGAAGAATTCAGATTTTTAACACGAGAGTAAACGTAAAAAGAAGGTTTTACAAGACTCACGTTAACAATATTGCTGCAGTACGCACACAATCGAAGCTCAGTAAGGATGGCTAGTGTAACTAGCAAGAATACCACGAAAAGCAAGAAAAAGAGTACGCTATTAACTATTAACGTACCTGTCTCTTCCGAAACGAATGAGTACACACTCTCATATGACACTACCATCGAATGAGGTTAGTCT
+
44895:AABBCCCCCCDEGGCGBBB=BCC?DBCBBB>B>BCCABBB>BC@C@???AAA@A2??BBBCCCCCBBB<BAABBBB5BBAD@DDD;AAB@B;;=CECCC?@=@@=@AB?AAAAA@CBBCCCCA@?B>AAAA?CAB>>=BB=@>B@@=@???ABAA?BBBBCC?CC?BBA:<<8885&222+2;;;;*222:AAAA888:=:=A==:>:>?@AA=AAAA;;::>:==<4:::5:AAA997BBBCBBBBBBBBBBBB???B?BBDCB?AA;:6:?ACCDG
@ATNG8:03996:03863
GATGGTAGATATATGCACGCTCTACCAGAAGATCAGGAACTCTAGAAGAATTCAGATTTTTAACACGAGAGTAAACGTAAAAAGAAGGTTTTACAAGACTCACGTTAACAATATTGCAGCAGTACGCACACAATCGAAGCGCAGTAAGGATGGCTAGTGTAACTAGCAAGAATACCACGAAAGCAAGAAAAAAGAAGTACGCTATTAACTATTAACGTACCTGTCTCTTCCGAAACGAATGAGTACTGTATCTATGTGTGCGCTACCATCGAATGAGGTTAGTCT
+
ACDA@CCBBBBCCCCCC9;;CGCA@>@CC@DCC??@@B?CBBAAAD?BC@B?AAABBCCC1A?CCCCBBAC899*9=?@@@?0@A>A>BBB:BBC?CAABCGCBB?C@CB?BCC?A@CCCCCDBCCCCCCCC@CC??>@BCBBBBB>B@C::;:CCFCCCC?CCBBBB@BB=@@@;??999+9989999999%9><?979CDB@@;?;?ABB:?:>DCCC?BBBBBCB?C?CCD>C999:??CDCCCCCBBBBBBA@AAA>>>AAA<AA>>><@C??=??BB@??
@ATNG8:04001:03881
GATGGTAGCACACGAGATCTCATCGTACTCATTCGTTTCGGAAGAGACAGGTACGTTAATAGTTAATAGCGTACTTCTTTTTCTTGCTTTCGTGGTATTCTTGCTAGTTACACTAGCCATCCTTACTGCGCTTCGATTGTGTGCGTACTGCTGCAATATTGTTAACGTGAGTCTTGTAAAACCTTCTTTTTACGTTTACTCTCGTGTTAAAAATCTGAATTCTTCTAGAGTTCCTGATCTTCTGGGCAGACTCTCACACGCCTACCATCGAATGAGGTTAGTTCT
+
:::<=AA@CDBBBBBCCCCCCECCCECCCCBB>BBBB<BE?A?ACCCD@?;>DA;98;@BBBD?C?CBBCAAABD?BBBBB3BB?BBCC>CBBA>@AB@DC=>=>BA@=AABBBBCC@@@@:=:>AA>==??=AAA?9@>>>A>@:::@@@===><=<=<>>;><>==???CAA7;;>@@5@=A<@@AAA/AA>>>9>>???A;:<>==>=@,=///=9@9;;6;?@=;;;=A=AAB>>>;?><=5=::9<<:::@@@???=AAA:>>?;=7=9----4;--,,7
@ATNG8:04010:03858
GATGGTAGAGTATCATGTGTATCTCCAGAAGATCAGGAACTCTAGAAGAATTCAGATTTTTAACACGAGAAGTAAACGTTAAAAAGAAGGTTTTACAAGACTCACGTTAACAATATTGCAGCAGTACGCACACAATCGAAGCGCAGTAAGGATGGCTAGTGTAACTAGCAAGAATAACCACGAAAGCAAGAAAAAGAAGTACGCTATTAACTATTAACGTACCTGTCTCTTCCGAAACGAATGAGTACGTGTGACGTACGTGAGCTACCATCGAATGAGGTTAGTCT
+
888<@;<>?@C=CBB:6:<<9///72744.4488:<5:7::==???8;;7;49::45555$5.5/9////)/777)///)////$595:6<==0;;==?A;;4<888.3-7:6;>=6;;=000/0<CGAAACAA=@CA@=ABBCDBBB?B?B;;8;ABBBBCC>@@BAA@<;;600*0;>:077)3773/////$/:4////:;=?A<@<>>A@<A=?;ABJ?CB?>>>>5:<<?@9@9969@?A???::9AABC;;;A@@@?998==<??;;>8778;5<8?@988
@ATNG8:04010:03881
GATGGTAGGACGAGCGTCTGAGAGGTACTCATTCGTTTCGGAAGAGACAGGTACGTTAATAGTTAATAGCGTACTTCTTTTTCTTGCTTTCGTGGTATTCTTGCTAGTTACACTAGCCATCCTTACTGCGCTTCGATTGTGTGCGTACTGCTGCAATATTGTTAACGTGAGTCTTGTAAAACCTTCTTTTTACGTTTACTCTCGTGTTGAAAATCTGAATTCTTCTAGAGTCCTATCTTCTGCGCTCTGTCACGTCTGCTACCATCGAATGAGGTTAGTCT
+
55<=:BCB?BB:;:BBBBDBBBDC=AADDDCC@CBBB=BB?C?CBABCCC@DDABC@D@BBBC?CADCBBBBBCE@CCCCC1A@=AAA@;AABB>BAA<AC?A@@CEH@CCDCCCBB@CCE@B@CCBBBBBC@BCCD?CC@@CCCCBCCCCC@AA@BBB?BB?B>AACCBBBBB>A;;;;6;>B;;;:;:*;A@AF>CBCCDCCAA@=;;;;.;AABB=@=@C?CCCCBBCB>AABBD>AACC@@A@9;:CDA@@@A;;:CC?AAABB=AAAB@B@CEC@@
@ATNG8:04011:03846
GATGGTAGTAGTACACTAGTCATACCAGAAGATCAGGAACTCTAGAAGAATTCAGATTTTTAACACGAGAGTAAACGTAAAAAGAAGGTTTTACAAGACTCACGTTAACAATATTGCAGCAGTACGCACACAATCGAAGCGCAGTAAGGATGGCTAGTGTAACTAGCAAGAATACCACGAAAAGCAAGAAAAAAGAAGTTACACTATTAACTATTAACGTACCTGTCTCTTCCGAAACGAATGAGTACATAGATATACGTATAGCTACCATCGAATGAGGTTAGTCT
+
66576;909:BBABA><;;;=959@<@AB@AA@@@@<A?BB@@@@B?CD@C@BBB;;:;:);::98B?A@?99:5:?A?@@@+=>9>:>@@2<>A<@>665;;:;7;:>>8<54244;;@B@@BB:;;A@A@?ABCC<<;CCFBCC?B?BBB>AABBBAA@>:::BBB?BC?BA@??=0///(///)/:::::%:8356/7/8////6<6788A>D=A:;:A6=988:8:=F=AAA9:>;3878.//6589>>@>>>?@@A@>>>@>>:====B;==>@<;6;:6//
@ATNG8:04027:03853
GATGGTAGCACGACACGACGATGTGTACTCATTCGTTTCGGAAGAGACAGGTACGTTAATAGTTAATAGCGTACTTCTTTTTCTTGCTTTCGTGGTATTCTTGCTAGTTACACTAGCCATCCTTACTGCGCTTCGATTGTGTGCGTACTGCTGCAATATTGTTAACGTGAGTCTTGTTAAACCTTCTTTTTACGTTTACTCTCGTGTTAAAAATCTGAATTCTTCTAAAGTTCCTGATCTTCTGGAGATACACATGATACTCTACCATCGAATGAGGTTAGTCT
+
9:C>9=CBB;66;;@BB@A9699;BCCDBBCCBDDEF>BB?B@CBBBBCC=@@BBA?B@BBBA@C?CAAAAABBB@BBA@@2@?<?>=?8?99:=A@?<?C;??BBBA?BBBBBCA<5=A@;C;@@>88;=><@@@C8;:?@>:;;AAAAA>>>A<;;;=AA=B8;;==C>?==9<>8<;5<3:49:;::*:=787-5<<:::=>8858DDD/>===B=A=A@<@;;;3;A:>:?;;;==:==>=BBBAA???@@@@@@>>==@A:=>=@@=:::A<@<@>:::
@ATNG8:04028:03886
GATGGTAGCATCATGCATATCTCACCAGAAGATCAGGAACTCTAGAAGAATTCAGATTTTTAACACGAGAGTAAACGTAAAAAGAAGGTTTTACAAGACTCACGTTAACAATATTGCAGCAGTACGCACACAATCGAAGCGCAGTAAGGATGGCTAGTGTAACTAGCAAGAATACCACGAAAGCAAGAAAAAAGAAGTACGCTATTAACTATTAACGTACCTGTCTCTTCCGAAACGAATGAGTACGTGTGCGACGTGTCTCCTACCATCGAATGAGGTTAGTCT
+
<<>??CCBCCBBB@AAGCCCCBBBBACCB@CDBBAA?@?CBB????<?A9?;998==<==.=8=AA979A?>>?9==?@@@@0=@;@.;;;6;AB=AABBBBEEFAB@BC@BBC?BBB:;;CCBCBBBECBB>AAAC>BAAAACBB@D@@;;:;CCCA@AC?AA?@@@ABA:9993999::,8881999999%9?;<989;<>?@=A=@@AA7;6;>@@@?BBBBBBB=?=000,0==+00==>@@???AA@@@@;;<9;>@=@@B=;;;??5;9::4:4:<99:
@ATNG8:04030:03888
GATGGTAGACATGTGTGCTCTCTCGTACTCATTCGTTTCGGAAGAGACAGGTACGTTAATAGTTAATAGCGTACTTCTTTTTTCTTGCTTTCGTGGTATTCTTGCTAGTTACACTAGCCATCCTTACTGCGCTTCGATTGTGTGCGTACTGCTGCAATATTGTTAACGTGAGTCTTGTAAAACCTTCTTTTTACGTTTACTCTCGTGTTAAAAATCTGAATTCTTCTAGAGTTCCTGATCTCTGGGATGTGTGCGCAGTGCCTACCATCGAATGAGGTTAGTCT
+
?@A>@BBCCCCBCBCAABBBBBBCCB@A@@>?9@BAB>BC@D@CCBCBDC@CCBDC@C@CCCB?B@BAABCDCBB>;99999%:<;<<@@9;899055<8<@>ABBBCD?CCCDDCCB?BBB?C?FFDCBBBC>BBCC@CBBBCBBACCCCCBBBA?BBB?BB@A?BACCCCCCC?CCDDD;C@C>CBDDD2CCDEE<BBFCCCCCDC4::::*;A?BA@B@CC@CDDCCAB?B@CBBDCCBACC>C::9@AAABCCBCBD?CCB@BBBBB?@??B?B@CFBBB
@ATNG8:03985:03901
GATGGTAGCAGACACGACGATGTGTACTCATTCGTTTCGGAAGAGACAGGTACGTTAATAGTTAATAGCGTACTTCTTTTTCTTGCTTTCGTGGTATTCTTGCTAGTTTACAACTAGCCATCCTTACTGCGCTTCGATTGTGTGCGTACTGCTGCAATATTGTTAACGTGAGTCTTGTAAAACCTTCTTTTTACGTTTAACTCTCGTGTTAAAAATCTTGAATTTCTTCTAGAGTTCCTGATCTTCTGGATAGCGACGCGATATACTACCATCGAATGAGGTTAGTCT
+
A@@:5:4;444455>666><:::55559<55.55;;099.59BB=>>>>???;=A:C@BBCC=@>?ECCCBB7954====+<<4889918///6;:95884777;///(///(//898388:;C/557665;;27899788599:58558755...0555033(/(.899>=ABB7:8><=,<6<499=<=/=888<-7/6;65577::8:::9(755+58-55(5:+55758//)/4988>;><>@A=AB>>>=>;;;>888=;;:@@:@<==D;666>:>;;;;CB
@ATNG8:03985:03936
GATGGTAGGTGCACATGAGTGTATCCAGAAGATCAGGAACTCTAGAAGAATTCAGATTTTTAACACGAGAGTAAACGTAAAAAGAAGGTTTTACAAGACTCACGTTAACAATATTGCAGCAGTACGCACACAATCGAAGCGCAGTAAGGATGGCTAGTGTAACTAGCAAGAATACCACGAAAGCAAGAAAAAAGAAGTACGCTATTAACTATTAACGTACCTGTCTCTTCCGAAACGAATGAGTACGATGAGATCTCGTGTGCTACCATCGAATGAGGTTAGTCT
+
:84405==???A==?>CCCCCBAAB?BBB@CCC::;>A?BBCBBBD?BB?B@CDE@@@@@0@>BBHCEGBBBCC=;;;CCCC2BB@B@BMF;FDD@CCBAA@@BB<?=?A?BCC98998;;;;BAAAACGDCACCCC?A@:::ABB=A=A;;8;CCCBCCC@CAABCB?BB?BBB=??988*9=<;=@@@@@'@@<000;@?A?A<@:>=;;5;:88<AA=@BA;;:A>A;@@A;@@B?;::AABCCBBBBBBBC@???;000/776;=977/5999498AABB?
@ATNG8:03986:03907
GATGGTAGCACACGAGATCTCATCGTACTCATTCGTTTCGGAAGAGACAGGTACGTTAATAGTTAATAGCGTACTTCTTTTTCTTGCTTTCGTGGTATTCTTGCTAGTTACACTAGCCATCCTTACTGCGCTTCGATTGTGTGCGTACTGCTGCAATATTGTTAACGTGAGTCTTGTAAAACCTTCTTTTTACGTTTACTCTCGTGTTAAAAATCTGAATTCTTCTAGATTTCCTGATCTTCTGGTGTCTGATCTGTATCACTACCATCGAATGAGGTTAGTCT
+
@@D?:CCCCBBBCCCBCABACBBBBBBBBBCC?CCCC?CDAD@CBBDDDC@CCBBC@C?BBDD?C?CBBBBBBBB?BBCBC3BA7>>>?8?CBB?BBC@BB>@@ABBB>AABBBA@=7>CC9=7>AA?===A;AAAA9>>?===>>>AAAA898A=A??;??<?=>>>A@A><<7>=ACC5D=@899997)8=666,8===>?A>>>=ACCD/A>>>?<A<AA7>>AA>>>7>7;;>>@>;>>>:;;B??A=:;:>=AAAAAAAA=A@@;;699660649888=
@ATNG8:03986:03937
GATGGTAGTCTCAGATAGTCTATAGTACTCATTCGTTTCGGAAGAGACAGGTACGTTAATAGTTAATAGCGTACTTCTTTTTCTTGCTTTCGTGGTATTCTTGCTAGTTACACTAGCCATCCTTACTGCGCTTCGATTGTGTGCGTACTGCTGCAATATTGTTAACTTGAGTCTTGTAAAACCTTCTTTTTACGTTTACTCTCGTGTTAAAAATCTGAATTCTTCTAGAGTTCCTGATCTTCTGGTATGACTAGTGTACTACTACCATCGAATGAGGTTAGTCT
+
B;;69<<>CDDCAAABB@BBBBBDDECBBBBB=@@@B=BB?B?BBBCCCC@BB==C@B@BBCC@C@CBEBBBCCD?ABBBA2CD=?@CE>;9;C@CBC?BB@BCBCBCACCCCCCCB@BBD@C?CCCEBBBB>ABBD?CABABBAAA;;;@@@HD@GDC@@@>@>AA@???C@A<@BBBD:B?A?CCEDD3CC@@@9@@@:::??@@9=?><,;987@>B>BB=BBBBCBB?B?B@A?>>188=7=>>>@BBBB;;;AABBBCDD?CABBB@999A@B?BBB?>
@ATNG8:03992:03897
GATGGTAGTGATACAGATCAGACACCAGAAGATCAGGAACTCTAGAAGAATTCAGATTTTTAACACGAGAGTAAACGTAAAAAGAAGGTTTTACAAGACTCACGTTAACAATATTGCAGCAGTACGCACACAATCGAAGCGCAGTAAGGATGGCTAGTGTAACTAGCAAGAATACCACGAAAAGCAAGAAAAAAGAAGTACGCTATTAACTATTAACGTACCTGTCTCTTCCGAAACGAATGAGTACGATGAGAGAGCTCTCTCTACCATCGAATGAGGTTAGTCT
+
CB@@=@@BACCCBBCCCCCCCCCBD?BBB@DBBBBC?C@CBBBBBB?BB?B?BAAAADDD2D?CAAABBBAAAD=AABBEDD2BBAD>BBB:BCC@BCCGCBBBC@C?BC?CCD@BAB???BBDCCCCCCCD?CCCC>A???BBBB>C@CCC?BBCCCCCD@@@@BBB>BB<9882899989*99929>>>@A(>?=?0/0?8?@@<@=AAA@;>;>DCCC@DCAA@AA5949@?9@::6:9:BBBBBBBBAAACBBB?>=>EBB::8:??>B<@??@=?9?A999
@ATNG8:03994:03930
GATGGTAGCGCACACATAGATACAGTACTCATTCGTTTCGGAAGAGACAGGTACGTCAATAGTTAATAGCGTACTTCTTTTTCTTGCTTTCGTGGTATTCTTGCTAGTTACACTAGCCATCCTTACTGCGCTTCGATTGTGTGCGTACTGCTGCAATATTGTTAACGTGAGTCTTGTAAAACCTTCTTTTTACGTTTACTCTCGTGTTAAAAATCTGAATTCTTCTAGAGTTCCTGATCTTCTGGTATGACTAGTGTACTACTACCATCGAATGAGGTTAGTCT
+
494405==BCCBBBBAAABBCBBBBCBBBC;;7;@AA=AB=@<@BCFJCC@CC@@@CD@BBBF>B>ADCCBBACC=;;;;;*;B>ABDJ>CBBDAECC@BB@BCCCCC?BBCCCDDD=AAC@C@CDCCAAAD?CCDG???ABBBBBCCCCDAAAB?DCCABB?B@BBBCCCCBB?A????8>=@9:::::*:??@@<AACBCBC@@@<@@?@0@BBAB@EBCB?BABDDBB?B@CCBBBC?BBB@BBCCAABBBCCCCCCCCCCC@CCCBC?9::@;@=ABABB
@ATNG8:03995:03938
GATGGTAGCGCGACGAGCGTAGACCCAGAAGATCAGGAACTCTAGAAGAATTCAGATTTTTAACACGAGAGTAAACGTAAAAAGAAGGTTTTACAAGACTCACGTTAACAATATTGCAGCAGTACGCACACAATCGAAGCGCAGTAAGGATGGCTAGTGTAACTAGCAAGAATACCACGAAAGCAAGAAAAAAGAAGTACGCTATTAACTATTAACGTACCTGTCTCTTCCGAAACGAATGAGTACCTCTCAGACGCTCGTCCTACCATCGAATGAGGTTAGTCT
+
595505=AB@;;9BCBACCDCCBBC=BCH@CBA@99098<>CBBAB@CA<?;999=<<<<,;9?A@@@>AA@@A8??BCDDE1AC@B?BBB<CCD@GBBBBBDCB@BADD@BBB?BC??@BB;;:DDDCCDC?BA@?;@CA@@A@?<@?B;;;;CCBCBAB@FECA???BB=999<==>>=5<882999998%0:6:///99@@@=@<A;;;5;4;>BCCADCF:::A;=:???9?CC?AAACBBB?BBBBBAA>???@@=<8<<=8;;;>>9==;;5;180@00
@ATNG8:04001:03913
GATGGTAGTGTCATATGAGAGTGTGTACTCATTCGTTTCGGAAGAGACAGGTACGTTAATAGTTAATAGCGTACTTCTTTTTCTTGCTTTCGTGGTATTCTTGCTAGTTACACTAGCCATCCTTACTGCGCTTCGATTGTGTGCGTACTGCTGCAATATTGTTAACGTGAGTCTTGTAAAACCTTCTTTTTTACGTTTTACTCTCGTGTTAAAAAATCTGAATTCTTCTAGAGTTCCTGATCTTCTGGGGTCTCTCTCTCACGCAATCGAATGAGGTTAGTCT
+
ABBBACFCCBBBC@ABCCCCBBBCCBBBBBAA>@B@B<BB@C@BBBDDCC@BBBBBAC?A@994;8;CCC;;:@>8:::::*9?2999:4:BCC@CCC=@@6;<ACAA?ACEDCDCA;@;;4;?BCDBBB;;4;C;;7;CCBBCCBCCCCCCA;;6;??<;;4;?;;;BBCAA@5<;;;;.;5;499:9:9$:>::;:-:;BAA@B@;;6:A@@A%999992999949@B@@;:4949@@?:;2:9999*9==@@BBCCBB;;;D?C0009000<6<6@CBBC
@ATNG8:04013:03928
GATGGTAGGACGAGCGTCTGAGAGGTACTCATTCGTTTCGGAAGAGACAGGTACGTTAATAGTTAATAGCGTAACTTCTTTTTCTTTGCTTTTGTGGTATTCTTGCTAGTTACACTAGCCATCCTTACTGCGCTTCGATTGTGTGCGTACTGCTGCAATATTGTTAACGTGAGTCTTGTAAAAACCTTCTTTTTACGTTTACTCTCGTGTTAAAAATCTGAATTCTTCTAGAGTTCCTGATCTTCTGGGTCTACGCTCGTCGCGCTACCATCGAATGAGGTTAGTCT
+
8::<;99@7B=<<<::666::?@B<?@>=>=>4>944(4<5;5:::>>BA=BAAGCAEACBA<7A;ABABA;>69>259AAA,:></55=??0;;>76557::.554?:;8;=BAA>9707?@3949A:9:?><377794@?????@?<:::<?==?<@AA;??:?:=>>>@@@@@;@9:;;;*;2:999555$5;@;;3;696<<6559.4444$444595;7<@=>==000>;=<??BCCC:::DJ=B;;;;;;BB@@ACCCCBBB=?@BBC>ABCD?C?CDCAB
@ATNG8:04016:03896
GATGGTAGCACGACACGAGATGTGTACTCATTCGTTTCGGAAGAGACAGGTACGTTAATAGTTAATAGCGTACTTCTTTTTCTTGCTTTCGTGGTATTCCTGCTAGTTACACTAGCCATCCTTACTGCGCTTCGATTGTGTGCGTACTGCTGCAATATTGTTAACGTGAGTCTTGTAAAACCTTCTTTTTACGTTTACTCTCGTGTTAAAAATCTGAATTCTTCTAGAGTTCCTGATCTTCTGGGATGTGTGCGCAGTGCCTACCATCGAATGAGGTTAGTCT
+
CBBB@BBCEBBBCC?>CCCDBBBCCCCCC9969@@@8AA?B@JCCCCBB@BBBBA?A?BBDD@C?BAAACCB?@<<<;7;'7>3?789)9999=BAA?B?ABA@AA@<??BBBBCC=CCC8>;>@>>>>>@<@@@A=A??;;;@@@@AAA;;;A<>>==AE;>:=??AAADAA6::?BB5B<A<AAAAA/AB=>>6>>@@?A>;=;<>AAA/A:::A<A=AA<AAAA>>>:>:>?@DAA7889<4<///=;;;<:@>>==8=;;5;;;;>;>>>?:>:>===B
@ATNG8:04016:03916
GATGGTAGCTCGCTGATGATATCTCCAGAAGATCAGGAACTCTAGAAGAATTCAGATTTTTAACACGAGAGTAAACGTAAAAAGAAGGTTTTACAAGACTCACGTTAACAATATTGCAGCAGTACGCACACGATCGAAGCGCAGTAAGGATGGCTAGTGTAACTAGCAAGAATACCACGAAAGCAAGAAAAAGAAGTACGCTATTAAACTATTAACGTACCTGTCTCTTCCGAAACGAATGAGTACTATAGACTATCTGAGACTACCATCGAATGAGGTTAGTCT
+
44443::===@?@;;;C@@@@ABBB>A<D;666===;C<@@@C;::>@C=@?@@::7===.96;<<773?:9>C=88;CCCC5CD@C@CDD<ECC?CACABAB;;4;5;@<@@A5::A@ACCCFCFECB@@@@@@AA@@@@@DCCC?CABAA>ACBCCCBB?BBCCCB?BB?BBB999A@@,88818<AAB3BB@B=>;B><::187)89:=4:4:<AAA?CA@@@AB<;:;@>8@0000AA@BBAAABEDBCBCBAAAA??@CEB?@@?AB???@D;?;=;;;;
@ATNG8:04017:03890
GATGGTAGCGCGACGAGCGTAGACCCAGAAGATCAGGAACTCTAGAAGAATTCAGATTTTTAACACGAGAGTAAACGTAAAAAGAAGGTTTTACAAGACTCACGTTAACAATATTGCAGCAGTACGCACACAATCGAAGCGCAGTAAGGATGGCTAGTGTAACTAGCAAGAATACCACGAAAGCAAGAAAAAAGAAGTACGCTATTAACTATTAACGTACCTGTCTCTTCCGAAACGAATGAGTACGTGTGCGACGTGTCTCCTACCATCGAATGAGGTTAGTCT
+
8::>:>CCBB?ADCCBCCCBDBBBC>BDEADAAACB?B@DCCCABB?BB>B@@@?@A@AA3B?BCCCCBAAAAA;A?A@CCC5CC?B?BBB;CDFDJAAABCCBB>B@ED>@@D8::B:;;CJCBBBBCBCB>@@;;5:<<<<?8959;@@A:BBBBCCBE?AAABBC@BB=999299=AA;:::9:999::%:=8==>>>@;;;:>:=>AA1838;@@C@CCBBABB<@>?AA;B??>?AACCC>>>A>?>?A>>?;::=A:=:;5887>>:=<==8=7<=889
@ATNG8:04017:03909
GATGGTAGGCGACATACATACGCGCCAGAAGATCAGGAACTCTAGAAGAATTCAGATTTTTAACACGAGAGTAAACGTAAAAAGAAGGTTTTACAAGACTCACGTTAACAATATTGCAGCAGTACGCACACAATCGAAGCGCAGTAAGGATGGCTAGTGTAACTAGCAAGAATACCACGAAAGCAGAAAAAGAAGTACGCTATTAACTATTAACGTACCTGTCTCTTCCGAAACGAATGAGTACAGAGAGTACGATATGTCTACCATCGAATGAGGTTAGTCT
+
844455448;;;;>=<:555549:<.555.559555.57:::665>9>>9;7:495==>>,=;@B;::CBBBB>=B;;:DDD19:?=<AAA2>C@:=666<<:>>)/)//)//:6:=>=;<;;?ABBBCCBC?B;;;?;;;???;;4:=?::49@@ABBBB?@@<<<;-..6...-0.8==5;00/;888)8:188::::==?38056996<699@@@<@@?@?9:50+00:3700*0;;;?B@@@@=<@88<3338:>??BBB499>9:/75595<;A;;;;
@ATNG8:04020:03923
GATGGTAGCACACGAGATCTCATCGTACTCATTCGTTTCGGAAGAGACAGGTACGTTAATAGTTAATAGCGTACTTCTTTTTCTTGCTTTCGTGGTATTCTTGCTAGTTACACTAGCCATCCTTACTGCGCTTCGATTGTGTGCGTACTGCTGCAATATTGTTAACGTGAGTCTTGTAAAACCTTCTTTTTACGTTTACTCTCATGTTAAAAATCTGAATTCTTCTAGAGTTCCTGATCTTCTGGGTGCGCTACAGTCTCTCTACCATCGAATGAGGTTAGTCT
+
CCAC?CCCBBCBBBBCBDCCCCHCCGAAABBB?BBBC>BC@DACCCCCCD?BBBBB>@>ACBB?B?BBCBBBBBB??????1>>9>89929A?><?AA=AB>@?ABA@>ABCCCBCA;AAA;A;>>>=8;:A=@@@A;>>@>>>??@DAA@<<<A<>>><;:7:<A@@>AAAAA;@@@@@6@:?899997)8=656,8<=>@@@???=AAAA/@::;@<@<>=:=A???>>:=:><>=65.6===8:;:@@BAAA???@@A@@@A<?8::?;;;=@=@<???>=
@ATNG8:04021:03914
GATGGTAGAGTATCATGTGTATTCTCCAGAAGATCAGAACTCTAGAAGAATTCAGATTTTTAACACGAGAGTAAACGTAAAAAGAAGGTTTTACAAGACTCACGTTAACAATATTGCAGCAGTACGCACACAATCGAAGCGCAGTAAGGATGGCTAGTGTAACTAGCAAGAATACCACGAAAGCAAGAAAAAGAAGTACGCTATTAACTATTAACGTACCTGTCTCTTCCGAAACGAATGAGTACGAGAGAGCACACGTGTCTACCATCGAATGAGGTTAGTCT
+
9:@=9BBBCBBBGBB669AABB?BBB=A@B>@@@@BAA>AABCCCC@DC@B=@@?9::::*;=B@BICCBB@@@8;;<AAAA,;;4;<@DD;BCC@BBBBBBCBB?B?BB@BBB<?>CCCCCBBCCCCCCA@>@CDD@BBBBBBBB@DACCB?BCCCBCBB?BBB@??<9919@@;@A@@@9:999:::::(7A<@AAABB@BB<A=@@@@<@<@>BBB@BBBBBBC@C?BDD?DBB?BBABBDCCCBBBBBAABBBBBBAAA@@=AA@AB@>;:A<A8>BB@A
@ATNG8:04026:03937
GATTAGTATAGAGCTCTACATAGTACTCATTCGTTTCGGAAGAGACAGGTACGTTAATAGTTAATAGCGTACTTCTTTTTCTTGCTTTCGTGGTATTCTTGCTAGTTACACTAGCCATCCTTACTGCGCTTCGATTGTGTGCGTACTGCTGCAATATTGTTAACGTGAGTCTTGTAAAACCTTCTTTTTACGTTTACTCTCGTGTTAAAAATCTGAATTCTTCTAGAGTTCCTGATCTTCTGGTGTCTGATCTGTATCACTACCATCGAATGAGGTTAGTCT
+
BBB?BBBBCDCCCCBBBCBCBCCCCBCCBB=BAAA=BE@D?BAAACCB?BBBBB?A=A@BB?B?BBBBCCB@@>@BCCC1BB=@=>A7@BBA=@BB=BB=@BBBBB<;<?=>>AA;ACC4;4;A>>=;=A:@>>>9>>>;;;>>>AAAA>><A5;>A<@>;>;?===?A>>=9?A@A@5A8:45////'/:333(--6---9;<=18888(6>>>K=A=?>;?AAA>==9?9?@@A8868>>69=<=<<>>>??@@A@@?>?A=A>>;;4888>;?;AA;;;
@ATNG8:04030:03891
GATGGTAGCGCACACATAGATACAGTACTCATTCGTTTCGGAAGAGACAGGTACGTTAATAGTTAATAGCGTACTTCTTTTTCTTGCTTTCGTGGTATTCTTGCTAGTTACACTAGCCATCCTTACTGCGCTTCGATTGTGTGCGTACTGCTGCAATATTGTTAACGTGAGTCTTGTAAAACCTTCTTTTTACGTTTACTCTCGTGTTAAAAATCTGAATTCTTCTAGAGTTCCTGATCTTCTGGCTCTCGTAGACAGATACTACCATCGAATGAGGTTAGTCT
+
<AA@:B>;;;;ABBCCAAAA;;;@>;=9;6;>8<BCB:AC8;9;BBB?@@:>;;>>5>:9=>:7;:;>:;;??==<@@@>>,00,/8<@8@:?@5;;@>BC?BBB@@B?;<;;BBBCAEDCAC@AACB;;;B?CCDD@C;<<BBBBCBBDECCBB@BBC@CC?B9;;BCBACCB@;;;CC9@?A>BBFEE5@A@CD8;;@@AACCCCACCCC5@;;;C7;7;C?@@@CBBB@B@GCCDGG?A@B?BBCBBCCCAAACCCDAA@DC>AA@@@=@AAC@D?>@000
@ATNG8:04030:03934
GATGGTAGTGCGTGAGAGAGAGACCCAGAAGATCAGGAACTCTAGAAGAATTCAGGTTTTTAACACGAGAGTAAACGTAAAAAGAAGGTTTTACAAGACTCACGTTAACAATATTGCAGCAGTACGCACACAATCGAAGCGCAGTAAGGATGGCTAGTGTAACTAGCAAGAATACCACGAAAGCAAGAAAAAGAAGTACGCTATTAACTATTAACGTACCTGTCTCTTCCGAAACGAATGAGTACTATAGACTATCTGAGACTACCATCGAATGAGGTTAGTCT
+
ABBB@BBBBC;;6;;CCDHCCC@@A<@AB?BAAA@@=@@CBCABAA?BB@C@??@?BBBC3B?BCCCCCCBDCF>BBAA@@@0@?;@<@@@7@CC?CCCDCCA;:9;GDEABBC?BBDDDCCCCCCCBCC@@?@CBB>A@@??@995;@C@@?@CCCCCCB????BBB>BB>???9==999,9<<>ABBBB3BE?BBAABAAAA:>:=??A7;7;ABBB@BBAAABB?B?BAB=BBB?BBBBCCCBABBBBA@@CCCBCBCBBBB?B>>>A:@@9:79?CC@@@
@ATNG8:03984:03973
GATGGTAGTATCTGTCTACGAGAGCCAGAAGATCAGGAACTCTAGAAGAATTCAGATTTTTAACATCGAGAGTAAACGTAAAAAGAGGTTTTACAAGACTCACGTTTAACAATATTGCAGCAGTACGCACACAATCGAAGCGCAGTAAGGATGGCTAGTGTAACTAGCAAGAATACCACGAAAGCAAGAAAAAAGAAGTACGCTATTAACTATTAACGTACCTGTCTCTTCCGAAACGAATGAGTACACACTCTCATATGACACTACATCGAATGAGGTTAGTCT
+
CC::46<<CC@@@=BBCDDAA@A@@7;BEACCCBBA?A=??AAA@A?AA>A?CCCBBBBB3B?A999BA@?A??>8==88899'3331788.8:;6<999977255'29<<7=;:17889CCCCBBBCCCCBC?AACD@B?>=?>9:5<?B@@=@CA>;;00,0:9;=?8?=6::9)//0//)//7/7<===>(<=8<;<<<<=::5;5;;?@=B=??CCC@@@@CBBB@C:;:C?CCB?BBBBBCCAAABBBDBBB>>AAAABBCBBBCCC@BC;:9:ACBBCB
@ATNG8:03986:03958
GATGGTAGCATCATGCATATCTCACCAGAAGATCAGGAACTCTAGAAGAATTCAGATTTTTAACACGAGAGTAAACGTAAAAAGAAGGTTTTACAAGACTCACGTTAACAATATTGCAGCAGTACGCACACAATCGAAGCGCAGTAAGGATGGCTAGTGTAACTAGCAAGAATACCACGAAAGCAAGAAAAAGAAGTACGCTATTAACTATTAACGTACCTGTCTCTTCCGAAACGATTAGTACTGCGTCTCACTCTCGCCTACCATCGAATGAGGTTAGTCT
+
BBAB@BBCBDDCDBAACCCECCCCC?CCE@BBB@@@>A=BDCAAAB?BB@C@>==:9877'36ABBBBBBBBBD9>>;;;;;*;@>BADDE9CDDABBCCCCB;;6;>BA?BCC?ABBCCDDCCCCCCBBBD@CBAA<@?@@DECB?CAD::;;BCCCCCC@AAAAAB?BC>B@@9<=999,9>>;9:::9(9A?B???BBA@@<?<?BAA<@<@@BBB@CBBBBB@;?>999/::9:=@AAABCCBCC@@@CCCBBBCC?BBD@E??>B?AAAB?B?BCBAA
@ATNG8:03990:03941
GATGGTAGAGTATCATGTGTATCTCCAGAAGATCAGGAACTCTAGAAGAATTCAGATTTTTAACACGAGAGTAAACGTAAAAAGAAGGTTTTACAAGACTCACGTTAACAATATTGCAGCAGTACGCACACAATCGAAGCGCAGTAAGGATGGCTAGTGTAACTAGCAAGAATACCACGAAAGCAAGAAAAAGAAGTACGCTATTAACTATTAACGTACCTGTCTCTTCCGAAACGAATGAGTACTACTCTCAGAGACACACTAATCGAATGAGGTTAGTCT
+
CDCC?BBBBDCCCCD@AAEDDBABC@DBB@CCCC??<@?CCCCDBB>BCAC@CCCCCCDC3C@CCCCCCCCCCC>BBCCDDD2CC?C@BBB:BAB?BBBEBBB:969>==;@AB?BBBBBCBBBBBDECCCC@CCAA<@?>>@A:94;?B;;8;A@@CCCC@CDCBBB@BB?>>>488@AA8??B@BCDDG/DD@D???BB>@@;>;>BBB:=8=>A@A=ABBBB;;5;=;<<0;??<?@?AABBB:::BBEECBBACBBBBBC@CC:95:=>=:>5:@@@@
@ATNG8:03991:03979
GATGGTAGGCGTGTGAGAGTCTGCCCAGAAGATCAGGAACTCTAGAAGAATTCAGATTTTTAACACGAGAGTAAACGTAAAAAGAAGGTTTTACAAGACTCACGTTAACAATATTGCAGCAGTACGCACACAATCGAAGCGCAGTAAGGATGGCTAGTGTAACTAGCAAGAATACCACGAAAAGCAAGAAAAAGAAGTACGCTATTAACTATTAACGTACCTGTCTCTTCCGAAACGATGAGTACGATGAGAGAGCTCTCTCTACCATCGAATGAGGTTAGTCT
+
:AAB?BB>8==A@@??AAABCCCB?7@CD:AA<;;B=A=ABDCBBA=@?<@;@@A@@@@@,=<@@AACBBBCCE>AAAA@@@2AA=A?BBB9BAA?AAAA??:=><>=AA5;;;168>;>AAAA??>>888;:??AA:>==>@?;;7;=?=@=A@:98@@@<A@@=@?177;??A<?@@@@;08//*.9<<<+883<<;9:;:990818::;9:7<////59;;AA??;?=BBB;;::9;:>00000/69;>>=88555<<<<==:=B===;?;;:<?=<===/
@ATNG8:03995:03987
GATGGTAGAGTACAGTGTAGTAGACCAGAAGATCAGGAACCTCTAGAAGAATTCAGATTTTTAACACGAGAGTAAACGTATAAAGAAGGTTTTTACAAGACTCACGTTAACAATATTGCAGCAGTACGCCACACAATCGAAGCGCAGTAAGGATGGCTAGTGTAACTAGCAAGAATACCACGAAAGCAAGAAAAAGAAGTACGCTATTAACTATTAACGTACCTGTCTCTTCCGAAACGAATGAGTACACATCGTCGTGTCGTGCTACCATCGAATGAGGTTAGTCT
+
>>;<?BBCCCCCDABBCCCCCCCCC?BBB?BBBBCC?C@D?C@@?BB>BB>B?BBBBBBBB3B?CCCCAABCBBB<BBAABCE>CC?B=@@@@1ACDADCBCBCC999;@CC@DCB?BBBEECDCCCCC?B@CCC?CCCC?BBBBBBAA>@@CA@<@EBBBABB@BBBBBB?BB>===;<>;;;399:;=::;;.;>;@888@@@A?=C=?>>?;A;@@BBB?CCBBABB<A?ACC>CBB????DCCCAACBBBBBBBCBCBAA@CCD@D>>>B><>>@<?;@AA@@
@ATNG8:03996:03964
GATGGTAGTAGTACACTAGTCATACCAGAAGATCAGGAACTCTAGAAGAATTCAGATTTTTAACACGAGAGTAAACGTAAAAAGAAGGTTTTACAAGACTCACGTTAACAATATTGCAGCAGTACGCACACAATCGAAGCGCAGTAAGGATGGCTAGTGTAACTAGCAAGAATACCACGAAAGCAAGAAAAAGAAGTACGCTATTAACTATTAACGTACCTGTCTCTTCCGAAACGAATGATTACACATCGTCGTGTCGTGCTACCATCGAATGAGGTTAGTCT
+
@@@A7555?@>@;=;;;>C??BEBB?@@@<@@0000*0499<?@;?5@?;?;@B@@@DCC3D;::A@@900000+0/0<9::+:;5<2995&5<@?ECBBBA@?A5;6;?<@BC?BDA@BABDECBBBDDCC@@@@A?AAAAAACC=A>A;;7;AAABABB?@??BBB?CC?CCB?BA???:?>>9?@@@@2@A<;;;==<=AA=A;;;;B=B<==AA@=@CAAADD?B>CAE>DBB?BBBB<??BAABACCBBAAFCBB9999708==;;5;A;;5;5;????
@ATNG8:03996:03971
GATGGTAGTGTCATATGAGAGTTTGTACTCATTCGTTTCGGAAGAGACAGGTACGTTAATAGTTAATAGCGTACTTCTTTTTCTTGCTTTCGTGGTATTCTTGCTAGTTACACTAGCCATCCTTACTGCGCTTCGATTGTGTGCGTACTGCTGCAATATTGTTAACGTGAGTCTTGTAAAACCTTCTTTTTACGTTTACTCTCGTGTTAAAAATCTGAATTCTTCTAGAGTTCCTGATCTTCTGGAGATATCATCAGCGAGCTACCATCGAATGTGGTTAGTCT
+
@@@>@BDBBCBBBBCCCCCCCCC=BBCDDBBB?BAAB<BC@C@CBCCDDC@CCCCC@CADBBB?C?CEBBBECCD?CCCCC1CC@BBCB=BB@@<@CB?CD;;:DDDF?BBBECCBC>AAD?C?CEDDBBBC@BBBC<AAAACBBBCDDDDBBBB?BBB@BC@C>AABCBCBBB=A;:;:.:?B>BBDDD5EC@@@=ACCAABCCCCBEDEC5CBCCE@B?BB?AACCBBA?D@AAABBC@BABACEBAACCCCBBBCCCCCCCC?BA@@B?@ABC@C@DCC@@
@ATNG8:04003:03944
GATGGTAGGCACTGCGCACACATCCCAGAAGATCAGGAACTCTAGAAGAATTCAGATTTTTAACATCGAGAGTAAACGTTAAAAAAGAAGGTTTTACAAGACTCACGTTAACAATATTGCAGCAGTACGCACACAATCGAAGCGCAGTAAGGATGCTAGTGTAACTAGCAAGAATACCACGAAAGCAAGAAAAAGAAGTACGCTATTAACTATTAACGTACCTGTCTCTTCCGAAACGAATGAGTACTATAGACTATCTGAGACTACCATCGAATGAGGTTAGTCT
+
999::?;=6>=9/////<<=?@@A@8;;;255:>55.55:9;666>8==9<8/////;;;':+////8:::;666.///)/////#/6163::;.88=134=A9977727;>><ABB<??>>BABABBBCBBBBB?@:::;??@AAAAA20+0000>>@@AAB@BBBBFK?BB;>>>399AAA9@9947@AAA/::5;=<::;??A<A8;<>><@;>>@@@<@BAAABA;;6000,000*/69>>??@BBBBBBA?>BBCCBBCCBB>???@A=AA??:?:?AB?@
@ATNG8:04004:03986
GATGTAGCGCACACATAGATACAGTACTCATTCGTTTCGGAAGAGACAGGTACGTTAATAGTTAATAGCGTACTTCTTTTTCTTGCTTTCGTGGTATTCTTGCTAGTTACACTAGCCATCCTTACTGCGCTTCGATTGTGTGCGTACTGCTGCAATATTGTTAACGTGAGTCTTGTAAAACCTTCTTTTTACGTTTACTCTCGTGTTAAAAATCTGAATTCTTCTATAGTTCCTGATCTTCTGGACGACGCGCACTGACACTACCATCGAATGAGGTTAGTCT
+
<>;;;==>99:CCCCDCBAAABBCCA@@;A@?BDDD>CC@C?CCCCCCA=@>@00)0)/9:C?G@M;;;;;;CC>ACCDE5CC?BBDD>CDCC@BAA<AC9;;CCCC@CFCCCCCC@CCC@C@BBBB:;;CACCDD;;;GDBBHDBBBBC@@AD;;;BACC@C@DBBFDCCCC>A;;;;.;@B>@BAAA,@C;;;0;@CCCHGCBC=BABA0@BBBB?B@BBABCCBB<<7;=@A@@??=;009@@00000>A@@BBCCCCBBB@C@@@A=@AAA?@?CCBBA
@ATNG8:04005:03978
GATGGTAGGCGTGTGAGAGTCTGCCCAGAAGATCAGGAACTCTAGAAGAATTCAGATTTTTAACACGAGAGTAAACGTAAAAAGAAGGTTTTACAAGACTCACGTTAACAATATTGCAGCAGTACGCACACAATCGAAGCGCAGTAAGGATGGCTAGTGTAACTAGCAAGAATACCACGAAAGCAAGAAAAAGAAGTACGCTATTAACTATTAACGTACCTGTCTCTTCCGAAACTAATGAGTACCTCTCAGACGCTCGTCCTACCATCGAATGAGGTTAGTCT
+
CC;;49=@>@A<<==@AAB;56<<<4<B@9AACBAB?C?@ACCBAB>;<6;>A=::7777$76;9:@?==8:@>9?A<????,<A:?;?CA5>?@<@999@:9:A=B;>><B@@<::::::====;:;???B<????<?@?>==8818:;;??BA=A>>8817?>>AB=???>??=A>;96/99916:8;=.=@;888>;88//)-,37//*/378998499;7768<@<AAD7;;=7;6:9---,---,--6/--6--/;599?6?>=<8386//)/388535
@ATNG8:04009:03982
GATGGTAGTATATCGCGTCGCTATCCAGAAGATCAGGAACTCTAGAAGAATTCAGATTTTTAACACGAGAGTAAACGTAAAAAGAAGGTTTTACAAGACTCACGTTAACAATATTGCAGCAGTACGCACACAATCGAAGCGCAGTAAGGATGGCTAGTGTAACTAGCAAGAATACCACGAAAGCAAGAAAAAGAAGTACGCTATTAACTATTAACGTACCTGTCTCTTCCGAAACGAATGAGTACTATAGACTATCTGAGACTACCATCGAATGAGGTTAGTCT
+
AABB@CCCBCCBBBCCCBBGCDBBB@C@@>@BCBBB?B@BBBA@AC@DE@D@BAABBCCC3C?BBCCCGCC???7>>>?@@A,?A=A;AAA9AFJGBBCAI@@00-0;>>;@@A<@@CBDCCCCCCCCBBAC?CDCC?AAAABBBC>A<@??=@CCCCCAA>ABBBA@>BB>@@B<>>>?<5?>>9=@@@A2AD=A===AAA@@:>:=AAB7;6:@BCB@CFBBBBA=@<??=6>:949AABCCBBABBCCB??DDCB???BCCC?CBABB?AA9978=@AA??
@ATNG8:04011:03945
GATGGTAGGCGACATACATACGCGCCAGAAGATCAGGAACTCTAGAAGAATTCAGATTTTTAACACGAGAGTAAACGTAAAAAGAAGGTTTTACAAGACTCACGTTAACAATATTGCAGCAGTACGCACACAATCGAAGCGCAGTAAGGATGGCTAGTGTAACTAGCAAGAATACCACGAAAAGCAAGAAAAAAGAAGTACGCTATTAACTATTAACGTACCTGTCTCTTCCGAAACGAATGAGTCGATGAGAGACTCTCTCTACCATCGAATGAGGTTAGTCT
+
AABB@CCC@C;:9BBBDFCCCABBC?BAA>ABBD@@=@=@ABBBAB@BC?CACGDBAAAA1@<ADFFFCCCBBB>BBBADDD1AA=@<@@@9@CC@BBBBCDBA@>@@CC@CCC@BBBBBCBBBDCCCCCCC@B@??;????CB::8;AB@@?ACBBCBBC@CCBBBB>A?<???8<@9:99+9<=8998989%9@;A???BHEEF=A==@@A1758ACCE@DECBB@@;?9;;;0;;939?@@?@BCCCBBBBCBBBBBAA@BA<A???A<687=4:39<>==
@ATNG8:04014:03951
GATGGTAGAGAGAGCTCTCTCATCGTACTCATTCGTTTCGGAAGAGACAGGTACGTTAATAGTTAATAGCGTACTTCTTTTTCTTGCTTTCGTGGTATTCTTGCTAGTTACACTAGCCATCCTTACTGCGCTTCGATTGTGTGCGTACTGCTGCAATATTGTTAACGTGAGTCTTGTAAAACCTTCTTTTTACGTTTACTCTCGTGTTAAAAATCTTGAATTCTTCTAGAGTTCCTGATCTTCTGGATATGAGTGACTCGTGCTACCATCGAATGAGGTTAGTCT
+
444<8<BCCCCBBBA;;<@@>>>@BB<A666>6>>BB<@<8@?BCBBBBB=@@@BA>A?BCBB>B9BECDCAA:@6ABBCB3BB?A99929<<<8<77/3=57=<;88490///.5548;737398=;=:;;<@@??<?=>=?A>>@??>;877;5656668189<>??@AAAD8==BAB5A<@=@AA@@/>>:::3:D???>;9////@@>,:/838A:?:>>=A==;;;;=B<>>>AAA<@@B<====99///:<<<=>>>???;?>::=7///=1716=;==
@ATNG8:04027:03949
GATGGTAGCTATACGTATATCTATGTACTCATTCGTTTCGGAAGAGACAGGTACGTTAATAGTTAATAGCGTACTTCTTTTTCTTGCTTTCGTGGTATTCTTGCTAGTTACACTAGCCATCCTTACTGCGCTTCGATTGTGTGCGTACTGCTGCAATATTGTTAACGTGAGTCTTGTAAAACCTTCTTTTTACGTTTACTCTCGTGTTAAAAATCTGAATTCTTCTAGAGTTCCTGATCTTCTGGAGATATCATCAGCGAGCTACCATCGAATGAGGTTAGTCT
+
494405===B>BBBCCCCCDEHEBBB;9:??B=@AAA9AA5;69@?@ABB@BCBBA=@<@@?>:?=??>?@ACAA>ABDCD3CC<A887*8><>4:8=;?A>?:93?@<@A>>>CCB=AAA=B=?>=;;:;?:?A@@<@ABBB@@===AAA7//71///378(/)599;;;;=<175656'51:487888(8=>?B;B@@>>===>?;@AAA/@>>==:==@@<@AAAA@@;@<@@==////=<65::;>>@ADAAA===>>ABB=>;;:A;<=<>9=8=A@>>
@ATNG8:04028:03978
GATTAGGACGAGCGTCTGAGAGGTACTCATTCGTTTCGGAAGAGACAGGTACGTTAATAGTTAATAGCGTACTTCTTTTTCTTGCTTTCGTGGTATTCTTGCTAGTTACACTAGCCATCCTTACTGCGCTTCGATTGTGTGCGTACTGCTGCAATATTGTTAACGTGAGTCTTGTAAAACCTTCTTTTTACGTTTACTCTCGTGTTAAAAATCTGAATTCTTCTAGAGTTCCTGTCTTCTGGCGCGTATGTATGTCGCCTACCATCGAATGAGGTTAGTCT
+
B@A=@@=@BBCDFBBB???CCCACBAAC::::CAC>BC?A?ABBBCCC@CCCGFAC@BCBD?CACBABFCCAA=@A@@@0@B>B@@@;ABBCAGCC@BE@A@@@BC?BBHCCFCB@BCC@D@BBBB;;;D@CCBC>CBDCCCBBCBBCA@@@@=C;;6;A?B?BBCBBCCCE=>;;;;-;=B4;;;:;(::?>>,99@@@ACBBB?B@@@0=999>:>?BB?@AEEEBB?C@B@?@B?C?@=@BAABB;;;@@BBB@@<@AA@C???B;???@>??BCCAA
@ATNG8:03991:04021
GATGGTAGTAGTACACTAGTCATACCAGAAGATCAGGAACTCTAGAAGAATTCAGATTTTTAACACGAGAGTAAACGTAAAAAGAAGGTTTTACAAGACTCACGTTAACAATATTGCAGCAGTACGCACACAATCGAAGCGCAGCAAGGATGGCTAGTGTAACTAGCAAGAATACCACGAAAGCAAGAAAAAGAAGTACGCTATTAACTATTAACGTACCTGTCTCTTCCGAAACGAATGAGTACTACTCTCAGAGACACACTACCATCGAATGAGGTTAGTCT
+
CCCC@CCCBBBBBBDDABBCCBDCC@CCC@CCBB9:8:>BBBBBCB@CCADA@@@AADED3B?BBBCA@@A::95:@@CDDD19;897@@@7@@C@BCCCCBD@@>@?BB@CAA?ABACCDDCBBBCCCCCC?BA;;6;A@@:::B=?;@??9>AA@AAAA?ABBBBC?BB?CDB?BBBAB=??@@CCFCC2AB<??BBBAAAB=@=?AAA?E>AAAAA?ABBBBBBAD=ACA<A0000@@@;@@DBBBBBABGCDC;;;BBBBC?CCBBB@CAA?>B=@9::?
@ATNG8:03992:04013
GATGGTAGACATATCGTACTCTCTGTACTCATTCGTTTCGGAAGAGACAGGTACGTTAATAGTTAATAGCGTACTTCTTTTTCTTGCTTCGTGGTATTCTTGCTAGTTACACTAGCCATCCTTACTGCGCTTCGATTGTGTGCGTACTGCTGCAATATTGTTAACGTGAGTCTTGTAAAACCTTCTTTTTACGTTTACTCTCGTGTTAAAAATCTGAATTCTTCTAGAGTTCCTGATCTTCTGGCGCTCTGTCACGTCTGCTACCATCGAATGAGGTTAGTCT
+
:::>@BBB@@ABBCCCCCCICCBBBCABACBB@BCCE>BC@B?BBBBABEADCA:958;?=>A=@4>@9:9BA;A??::::+8<6==;:<=<<6A;>==>:=>>A@A<???B>;>@;>>D;?;?AAB????<<==?:><==<==?===??>;;;5;;;5;>=A=???CC@@;;5;6999-9)/)/6<<<+<<7760:=;:;9::9:0////(////=06099::::@>>?<A=AC;:9?5:;;<>;;;;;;@@===??===;676///<<17;;;6;;@CAAA
@ATNG8:03995:04000
GATGGTAGATATATGCACGCTCTACCAGAAGATCAGGAACTCTAGAAGAATTCAGATTTTTAACACGAGAGTAAACGTAAAAAGAAGGTTTTACAAGACTCACGTTAACAATATTGCAGCAGTACGCACACAATCGAAGCGCAGTAAGGATGGCTAGTGTAACTAGCAAGAATACCACGAAAAGCAAGAAAAAAGAAGTACGCTATTAACTATTAACGTACCTGTCCCTTCCGAAACGAATGAGTACGTGTGACGTACGTGAGCTACCATCGAATGAGGTTAGTCT
+
<BBC:CDCCDCBBAACBBBCCCCCC@CCD?@<?CCC<@;@AA:9:C@DC?C@CC@98:::(:9?><>A@@@99:,:=;;999$49393999+9<@=ABCCCDEDHAC?BDACCC?BB@::;CCCCCCDDCCC@C:;:4;@;9;:::=A?A;;8:CAACCBC?BBBBBA?AA=999;@>9999+9:93999998$8>89:588:=:9376559>2;5;@@A@@CCCEF>A=?<?@@=>@@=:::ABBBBBBAAAABBBAAAEBBBBB>8=;;;:7:=>E=B<AAAAA
@ATNG8:03995:04002
GATGGTAGTATCTGCACACTCTGTCCAGAAGATCAGGAACTCTAGAAGAATTCAGATTTTTAACACGAGAGTAAACGTAAAAAGAAGGTTTTATCAAGACTCACGTTAACAATATTGCAGCAGTACGCACACAATCGAAGCGCAGTAAGGATGGCTAGTGTGACTAGCAAGAATACCACGAAAGCAAGAAAAAAGAAGTTACGCTATTAACTATTAACGTACCTGTCTCTTCCGAAACGAATGAGTACGAGAGAGCACACGTGTCTACCATCGAATGAGGTTAGTCT
+
A@AC?CBBBABB@@<??EECA<<=A;BCCACCA@@A>A>;<:@@?A?AA>A>ABCBBDFF3B<???<>;><777.7=@BBAA3AA<>9<<<3000>;AA99;<:99458<<8>??799?@ABABCC;;=CBBB@A@@B?;;:BBCCD>B>B@@=@BCCFCBBB:9:BAA?BB?????BBBBB=??>;000000%/<6//*/9;>>;;5:8:::A;?;:9???:>>>::9A=A:99:.9>>8<<??=>>>?>>=>??@@@AABA@@???9==>::3:>87188:>000
@ATNG8:04000:04035
GATGGTAGTACATGATAGACGACACCAGAATATCAGGAACTCTAGAAGAATTCAGATTTTTAACACGAGAGTAAACGTAAAAAGAAGGTTTTGCAAGACTCACGTTAACAATATTGCAGCAGTACGCACACAATCGAAGCGCAGTAAGGATGGCTAGTGTAACTAGCAAGAATACCACGAAAGCAAGAAAAAGAAGTACGCTATTAACTATTAACGTACCTGTCTCTTCCGAAACGAATGAGTACGTGTGCGACGTGTCTCCTACCATCGAATGAGGTTATTCT
+
<>=>>A@CCBBC;;5@<596665?@:>@C?BBCBAA?A@CCCCCBB?BB@C@CBCCCCDC5C@CCCCCAAADCE>CBAAEEE5CC=B7;;;6;BCICBABCBBBB?B@BC?AAA>AA?A@BBBBBBBBB@;<7<CCC@CBAAB<;;>B?B;;9:BCCCBBB@CBCC:999A?A::99BBAA=?9859CDFF3AA>A???AA@@A=@===>>8=:>>BDDADB;;;BA5;5;;;0:::28>??ACAC9999:AABBCBBBBB?AAB<?;;>B=;;;>=D=;;7;>
@ATNG8:04003:04014
GATGGTAGCACACGAGATCTCATCGTACTCATTCGTTTCGGAAGAGACAGGTACGTTAATAGTTAATAGCGTACTTCTTTTTCTTGCTTTCGTGGTATTCTTGCTAGTTACACTAGCCATCCTTACTGCGCTTCGATTGTGTGCGTACTGCTGCAATATTGTTAACGTGAGTCTTGTAAAACCTTCTTTTTACGTTTACTCTCGTGTTAAAAATCTGAATTCTTCTAGAGTTCCTGATCTTCTGGGTGCGCTACAGTCTCTCACATCGAATGAGGTTAGTCT
+
@@@A?BBCBDBBCCBBCHHCCAAAECDCCBBB@BBCC>CCAF?BBBABBB?BB@AA@C?CCCD?B?ABABBDC?>>?BCDC2@@?CCCC=CCCC>@@@<>C599ACED?AAACBBBA=A??:>:>;;<=::9:=A?A:?=>:::;BBB@@@@@AA<:::=DD;?:=>>AA>@@A<@>>>>5>=D7;;@@@/@A==@6=66///:76:5:AAA/A;;;@<@:@@:A@@@>==7;5;>====6;:>@9===@;<;AAC???>>>>???=>>:888D;>:>@A??
@ATNG8:04009:04013
GATGGTAGTATCTGCACACTCTGTCCAGAAGATCAGGAACTCTAGAAGAATTCAGATTTTTAACACGAGAGTAAACGTAAAAAGAAGGTTTTACAAGACTCACGTTAACAATATTGCAGCAGTACGCACACAATCGAAGCGCAGTATGGATGGCTAGTGTAACTAGCAAGAATACCACGAAAGCAAGAAAAAGAAGTACGCTATTAACTATTAACGTACCTGTCTCTTCCGAAACGAATGAGTACACATCGTCGTGTCGTGCTACCATCGAATGAGGTTAGTCT
+
55<>9BBAABBCB@?A>@?<:6>CC@BCC@BB@@>@4:24:444::59=7;:>><<====,=8>?CCCCCDB@@<ABBBHED5CB>@2;;;-;AA=A;:9>@@@C?C>BB@BBB>@ABBBECCCBBBDCCCC?CBBB@BACCDCBBB@;@8879ADCBBBC?AAABCC@CC?977:>=??A5=::488888(/<7<///7:==A=B=AABB<A=>>BCB?BCA@@CC;?;???6@AA?ABBBBBCBAABDBBBBCBBDBBBBBAA>AC????AAAB?B?BB???
@ATNG8:04009:04017
GATGGTAGCTCACGTACGTCACACGTACTCATTCGTTTCGGAAGAGACAGGTACGTTAATAGTTAATAGCGTACTTCTTTTTCTTGCTTTCGTGGTATTCTTGCTAGTTACACTAGCCATCCTTACTGCGCTTCGATTGTGTGCGTACTGCTGCAATTATTGTTAACGTGAGTCTTGTAAAACCTTCTTTTTACGTTTTACTCTCGTGTTAAAAATCTGAATTCTTCTAGAGTTCCTGATCTTCTGGGATGTGTGCTCAGTGCCTAATCGAATGAGGTTAGTCT
+
B@:;45::??BCBBCCC;;:BCCBBBCCBBBFAE;;:8;B?B?CCBBBBD?BBB?@<>;?=99059=<BCBABBB?CCEKF3BB=AAAA:ABBC@CCC?AB7:9ABCD=??BBCCEB7;;B=C<>>?>>>>>=AAAA<??===>======C;;;:0808?<AB=B<>>=>===8815779;.<8>;>====+77----)--7----//6-6655$2555@;A;??9<==<::;=F7;;CDBD9::=@6=///;76;@@@@@@@=??9==>>:=;;;:>:>>;;;
@ATNG8:04011:04010
GATGGTAGCGCGACGAGCGTAGACCCAGAAGATCAGGAACTCTAGAAGAATTCAGATTTTTAACACGAGAGTAAACGTAAAAAGAAGGTTTTACAAGACTCACGTTAACAATATTGCAGCAGTACGCACACAATCGAAGCGCAGTAAGGATGGCTAGTGTAACTAGCAAGAATACCACGAAAGCAAGAAAAAGAAGTACGCTATTAACTATTAACGTACCTGTCTCTTCCGAAACGAATGAGTACAGAGAGTACGATATGTCATCGAATGAGGTTAGTCT
+
BCCC@B=BDCCACACCECCBCCCCC=CCC@BBBCAA?A@BBBAACA?AC?A?AACCAAAA2C?CCCCCBBB>>>7=>===>@0>B>B5;;;6;DDACBBBBBBBB<@>@A=ACC?BBAABBDCECBBBBBBB@CB@@<@@@@AA@B?D@BCC?CCCDCCAA?CCCBBB?BC<>>?9??AAA;???=A?@@@/@B=C887@@AAA;A;AAAA<><>@BBB@BCCBBBF>?<?CF@BBB????BBBBCCCCBABBBCCAA>A???;;;B<::;B<@<@@;::
@ATNG8:04015:04003
GATGGTAGTCTCAGATAGTCTATAGTACTCATTCGTTTTCGGAAGAGACAGGTACGTTAATAGTTAATAGCGTACTTCTTTTTCTTGCTTTCGTGGTATTCTTGCTAGTTACACTAGCCATCCTTACTGCGCTTCGATTGTGTGCGTACTGCTGCAATATTGTTAACTTGAGTCTTGTAAAACCTTCTTTTTACGTTTACTCTCGTGTTAAAAATCTGAATTCTTCTAGAGTTCCTGATCTTCTGGGTGTATCATCGAGTATCTACCATCGAATGAGGTTAGTCT
+
<>895::BBBBEHCAACC:6:BC>BC;65;4/)0/0/0&/9498<>?A===8<:;44.4.4;8:7A@DDEAA@@>B499<<=,::454>A9@:;;6;<<<=A79;@@>B<@ABB;;;C=@@G@B>BCABACDC@BBCB?BAA@BABCB@@@;;;?@<;;:<??2:24<5:98955.44444&45<055>>>+<;?@C494:333873479:::)8///64;33413;;=<;;7;8?;8888055990888@@@@@@@?>>>A@;;;:=::::5///;6>3889=<
@ATNG8:04017:04008
GATGGTAGCGCATATCAGCGCAGCCCAGAAGATCAGGAACTCTAGAAGAATTCAGATTTTTAACACGAGAGTAAACGTAAAAAGAAGGTTTTACAAGACTCACGTTAACAATATTGCAGCAGTACGCACACAATCGAAGCGCAGTAAGGATGGCTCGTGTAACTAGCAAGAATACCACGAAAGCAAGAAAAAGAAGTACGCTATTAACTATTAACGTACCTGTCTCTTCCGAAACGAATGAGTACTATGTAGAGCTCTATACATCGAATGAGGTTAGTCT
+
CCAB<@965<@B?ABB@@CCCCBBB=BFFADBBB@@?@@CCCBCCC?CC?C?CCCCBBBB5BADCCCCDCCA@>5=?99999*;D=B?BBB9BIC@ICCBBBDDD?B?@?<?@A<@@CCCCCBCBBBBBBDD@BBCC@CBBBABAB@C@BAA>BBBCCBAA@DDDCBB@BA>AAA?ABBBD<989>AABBB39999BBDFCCCC@C@CCCC?@?ABBBC@CDCBBBA=?=???9@BB?AAAABAAABBBBCCCBBBCBBA?AAAA<<58:79498<ABBA
@ATNG8:04018:04008
GATGGTAGTATATCGCGTCGCTATCCAGAAGATCAGGAACTCTAGAAGAATTCAGATTTTTAACACGAGAGTAAACGTAAAAAGAAGGTTTTACAAGACTCACGTTAACAATATTGCAGCAGTACGCACACAATCGAAGCGCAGTAAGGATGGCTAGTGTAACTAGCAAGAATACCACGAAAGCAAGAAAAAGAAGTACGCTATTAACTATTAACGTACCTGTCTCTTCCGAAACGAATGAGTACTATAGACTATCTGAGACTACCATCGAATGAGGTTAGTCT
+
A@BG?CBCCCBBAABFHCCCCB@AD>AAC@BABCBC@C@CCCBBBC@@@<A6:;AA@@AB2B@CCBABBCD:9939>>@AAA2AC?CACGD=CJHAAACCCBC@@=@?@@=ACD>ABBABBBCCEBBBCCCB@BCAA=AAA@@@AA?B?CA@=@B@A@;::????BBB>BB=99:<??BBA9A::4:AAAB3AC?C;;;@AA@A=D;@@@A<A=??BBC?AAAAAAA>B?BBC>CBB?BBBBBCBBBC??@BB??BBBBBBBBBB?BB@@??BBBB?B@CCB??
@ATNG8:04023:04004
GATGGTAGAGTACAGTGTAGTAGACCAGAAGATCAGGAACTCTAGAAGAATTCAGATTTTTAACACGAGAGTAAACGTAAAAAGAAGGTTTTACAAGACTCACGTTAACAATATTGCAGCAGTACGCACACAATCGAAGCGCAGTAAGGATGGCTAGTGTAACTAGCAAGAATACCACGAAAGCAAGAAAAAGAAGTACGCTATTAACTATTAACGTACCTGTCTCTTCCGAAACGAATGAGTACGAGAGAGCACACGTGTCTACCATCGAATGAGGTTAGTCT
+
88:<9=>DBCCBBDCCCCFAAACCEACCB?CBBCBB>B?AAAABBG@CC?C?ABAA@ABB2B?BBBCCBBA@A?6==:;;;;*;A>A=@AA7@CC@;;;CCCDCB?B@DD?BAD?CBBBCBBCCCCCBBDCB@BBBB?CB@@>>983;=BBB?CCCCCBCC?BBBBBB?CC?BAA=AA@@@;988:<==??.;>=B888AB@@@<@:>=AA7;7;@BBC@BBBAA@@6:6:?B;???=9::ABBABAABA>>ADBCB??@@AA8858A@?@<????6;5;@:::
@ATNG8:04030:03998
GATGGTAGTACATGATAGACGACACCAGAAGATCAGGAACTCTAGAAGAATTCAGATTTTTTAACACGAGAGTAAACGTAAAAAGAAGGTTTTACAAGACTCACGTTAACAATATTGCAGCAGTACGCACACAATCGAAGCGCAGTAAGGATGGCTAGTGTAACTAGCAAGAATACCACGAAAGCAAGAAAAAGAAGTACGCTATTAACTATTAACGTACCTGTCTCTTCCGAAAACGAATGAGTACTGCGTCTCACTCTCGCCTACCATCGAATGAGGTTAGGTCT
+
8889056=ACDDCCBBBCBDBBCCC@BBB@ECB?@>192599:<>A?AA?A<9:4999999#56;<>C@>CBCCC>BBBBBBB5BC?C=AAA9BCJ@CAABCCB??=@?BB?BCC>@@ECCCAAABCCC@@@DADBBB?BABCCCBC?C@D99;:BBECBBB@CDCCAC?BB>BBB=>=???3:00*00000(0=:A9::FFBBB?B?B@@<5;5;>BBB@DC@@:..*,),,,,),,,(.799;<:8:==CCCEDDCAAA;;6;AA=A@@@@=:;;A5;5;B=AAA
@ATNG8:04030:04025
GATGGTAGATACTCGCTGATACACCCAGAAGATCAGGAACTCTAGAAGAATTCAGATTTTTAACACGAGAGTAAACGTAAAAAGAAGGTTTTACAAGACTCACGTTAACAATATTGCAGCAGTACGCACACAATCGAAGCGCAGTAAGGATGGCTAGTGTAACTAGCAAGAATACCACGAAAGCAAGAAAAAGAAGTACGCTATTAACTATTAACGTACCTGTCTCTTCCGAAACGAATGAGTACGAGAGAGCACACGTGTCTACCATCGAATGAGGTTAGTCT
+
88:;9;DMEABBBAACBCCCCCCCC=BBB?BBBB@@>@?CBCBBBA?BB>B?B@@=????.?;@CBBBBCCBBB9@?>A@@@,;;5:;BBB:CCGFFCCCCDC@@?A@CD@F@@=@ABABBCCCAAABBBCC@BBAA@A@@@???A<B=BBC@CCCCCCCC?AAABBB@CA=98939??AA<A@@;99999(9>:>;;;@AAAA<A;@>>><><>@BAA?ACBAA@?5:6:BC=BBD?BBBCBBAAABAA>??BBBBCB>=??7818;;;>====B:=9=BA?@
@ATNG8:04030:04036
GATGGTAGTGTCATATGAGAGTGTGTACTCATTCGTTTCGGAAGAGACAGGTACGTTAATAGTTAATAGCGTACTTCTTTTTCTTGCTTTCGTGGTATTCTTGCTAGTTACACTAGCCATCCTTACTGCGCTTCGATTGTGTGCGTACTGCTGCAATATTGTTAACGTGAGTCTTGTAAAACCTTCTTTTTACGTTTACTCTCGTGTTAAAAATCTGAATTCTTCTAAGTTCCTGATCTTCTGGACAGAGTGTGCAGATACTACCATCGAATGAGGTTAGTCT
+
:;;<>ACGCDCC>ABBBCBBAA@AB;;;@A:;4:ABA<BB>A?BCDDFCI@BBBA@?C@BBBBACACCBCCDBA@<;:;;;*<@=@@AB=DBCCACCDADC;<<BC@@=ABCCGICC@CCCAC@CBBBBA@B?BABC@CCCBBBBBCCCCCBBAA?AAA?BB@B@CDCCCBCCD@C@@@@7@>A>AAAAA2ABBBC=CBBBBBAAAA5;;;;*;ABBFAE@CCACCC@CC@D?BACCHD@A@A@CCCCCBBBBBBCBBBCBCBB@BBAAA?BBAB?B?ACCBB
@ATNG8:04032:04016
GATGGTAGCAGACGTGACAGAGCGCCAGAAGATCAGGAACTCTAGAATAATTCAGATTTTTAACACGAGAGTAAACGTAAAAAGAAGGTTTTACAAACTCACGTTAACAATATTGCAGCAGTACGCACACAATCGAAGCGCAGTAAGGATGGCTAGTGTAACTAGCAAGAATACCACGAAAGCAAGAAAAAGAAGTACGCTATTAACTATTAACGTACCTGTCTCTTCCGAAACGAATGAGTACGTGTGCGACGTGTCTCCTACCATCGAATGAGGTTAGTCT
+
//897;A09:BA@>;;566>CCBCC@AAA@CBB<<;@C@CCB9:8@=?A=@:997==?@@2?>BBBBBBBB???8<<@A@@?0@A>B5;;;*;CDF?EFCCCBA?@ADCACBD@DCC???CCCCCCB@A@B>BBBB@BBBBBBAB@D@BBB?BCCCCCBB?BBBBCC@CCA@???A???;18;;69==<<,9907@@ABBBBC?B?BBCA<A:A@@AD;A>==??@=D;777-8AA>ABBBAAABBB?@?BCDCCBBBBB>BBC?@@@?@=@@AB@B>BB=>>
@ATNG8:04033:04010
GATGGTAGACACGTGTGCTCTCTCGTACTCATTCGTTTCGGAAGAGACAGGTACGTTAATAGTTAATAGCGTACTTCTTTTTCTTGCTTTCGTGGTATTCTTGCTAGTTACACTAGCCATCCTTACTGCGCTTCGATTGTGTGCGTACTGCTGCAATATTGTTAACGTGAGTCTTGTAAAACCTTCTTTTTACGTTTACTCTCGTGTTAAAAATCTGAATTCTTCTAGAGTTCCTGATCTTCTGGGTGTATCAGCGAGTATCTACCATCGAATGAGGTTAGTCT
+
44895:BBBCC;;6B:69>?B@BBC;;;CCCC@BBBD=BB?CABBCBBBB>@ABCC?C=@@???B>AABBBAA@A<ABDFD3AB?CBBB>BCAA589A<@A;??@?AB9>?A>>?BB=DAA;?<?A@=>>>><>@@@<@@AAAAA>?@D@@:66;,///7<<9=9?>>??=<==1///==-91616<@@@,>>?@A9@>?;;;==>A<BCCC/A<==A=A=@@<@@@@;::<A=AAAA>=8>;>>3888<>=A===>>A@>>>>=7>=?@@:>>@A<A=AA>>>
@ATNG8:03986:04071
GATGGTAGCTCTGCTCTGACTCTCGTACTCATTCGTTTCGGAAGAGACAGGTACGTTAATAGTTAATAGCGTACTTCTTTTTCTTGCTTTCGTGGTATTCTTGCTAGTTACACTAGCCATCCTTACTGCGCTTCGATTGTGTGCGTACTGCTGCAATATTGTTAACGTGAGTCTTGTAAAACCTTCTTTTTACGTTTACTCTCGTGTTAAAAATCTGAATTCTTCTAGAGTTCCTGATCTTCTGGCGCTCTGTCACGTCTGCTACCATCGAATGAGGTTAGTCT
+
::77;=9>>566A>>@BAAACAA@A;:9=>;>7?AAA=BE@G@BBCCCCCBGIDCB?B=B;99:C?BBB@///<<7<<<<<+:=8=?>>8=?A?===?:??<>=9=9929A=?@@>:5;;=8A?BBBC969B?C@AB?BBBBBBBBB@@@AA@A@=A@@=@B?B?BBCBBBCCE>A;::;*;=E?BBBBB0AABBC9B;;;00==00*////$/78<>:>?CD>@ABBA@A=@=@>>@@A<@?B>;000B000><=@:::99<<>><<=8818?=<6=989:@B
@ATNG8:03990:04081
GATGGTAGTCTCAGATAGTCTATAGTACTCATTCGTTTCGGAAGAGACAGGTACGTTAATAGTTAATAGTCGTACTTCTTTTTCTTGCTTTCGTTATTCTTGCTAGTTACACTAGCCATCCTTACTGCGCTTCGATTGTGTGCGTACTGCTGCAATATTGTTAACGTGAGTCTTGTAAAACCTTCTTTTTACGTTTACTCTCGTGTTAAAAATCTGAATTCTTCTAGAGTTCCTGATCTTCTGGTCTACTACACTGTACTCTACCATCGAATGAGGTTAGTCT
+
;>>:8;;;BBBBBCAAAC=96?CBCBB@?999.59<=6>C@C@CCCBBBB9:6>=A;@:?8<=40)/://////4>256>>>+>>655>>3///)//)//)55<==>;>>>><=::49?A596:A:::AAA?BBBB?DCCDGCCAA:::==<891::929<:=58495559>=9><<@@0:.5.59999(9<==>6=655555449.4444$49844045::6495593>2=2=98433347919999AC@@@BBAAAA9:9>?;@:98B?989D>A;@@@99
@ATNG8:03993:04064
GATGGTAGCATCATGCATATCTCACCAGAAGATCAGGAACTCTAGAAGAATTCAGATTTTTAACACGAGAGTAAACGTAAAAAGAAGGTTTTACAAGACTCACGTTAACAATATTGCAGCAGTACGCACACAATCGAAGCGCAGTAAGGATGGCTAGTGTAACTAGCAAGAATACCACGAAAGCAAGAAAAAGAAGTACGCTATTAACTATTAACGTACCTGTCTCTTCCGAAACGAATGAGTACTGCGTCTCACTCTCGCCTACCATCGAATGAGGTTAGTCT
+
BCCB@BCB==BAB;96?B>@CCDBB?BCE@@ACBAA>A>AAAABBB?CC@C?BA@@ADDD2D=@ACCCD?????8?@@AAAA2@@>@?CBB;CBB?CCDBEFB;;;;AFEADCC>@@CCD@AACCCCCCCCC?DAAA<??CBBBAA?B@C;;;;BBBCCCD>AAAAAC@CD?8889>?AAB9B::59?BBB3BE?B;;;@@@@@9=9>ABB:=:=DBBA?ACAAABB?B?BCC>CBC?ABBCCBBBBBBBBBC@??AAABE@ECC?AABBE?BAAC@B?BB@@?
@ATNG8:03994:04067
GATGGTAGTCTCAGATAGTCTATAGTACTCATTCGTTTCGGAAGAGACAGGTACGTTAATAGTTAATAGCGTACTTCTTTTTCTTGCTTTCGTGGTATTCTTGCTAGTTACACTAGCCATCCTTACTGCGCTTCGATTGTGTGCGTACTGCTGCAATATTGTTAACGTGAGTCTTGTAAAACCTTCTTTTTACGTTTACTCTCGTGTTAAAAATCTGAATTCTTCTAGAGTTCCTGATCTTCTGGACGACGCGCACTGACACTACCATCGAATGAGGTTAGTCT
+
:88:7<<=@@@CDCBBBFBA@CCCHCCBBC<;9;BBD=AA?B?CCCCCCCACBBBD@E@B@@@@CADBBBBABBA?ACFGE3BB=??BB=B@BA>@@A=@A8:;ABAB?BBCEDCCB@CAA@@@DBBB@@@B?B;;;@DFCBBBBBCBCCCAAAC@BCC@CF>A>@?DBBBDGJADCCCC<CAFACCCCC1ABGJK?FACBEEBB@C@EEHE5BCBBB@C@CD@CBBBCCC@C@AAABBB>@?B@CC;;;A;;;B;;;CCBBD;;9;@@BB>@ADD@C@CCE;;
@ATNG8:03995:04044
GATGGTAGTAGTACACTAGTCATACCAGAAGATCAGGAACTCTAGAAGAATTCAGATTTTTAACACGAGAGTAAACGTAAAAAGAAGGTTTTACAAGACTCACGTTAACAATATTGCAGCAGTACGCACACAATCGAAGCGCAGTAAGGATGGCTAGTGTAACTAGCAAGAATACCACGAAAGCAAGAAAAAGAAGTACGCTATTAACTATTAACGTACCTGTCTCTTCCGAAACGAATGAGTACACATCGTCGTGTCGTGCTACCATCGAATGAGGTTAGTCT
+
@@;905<<=?;;=====?>><<///:==><=B;;:C?C>BBC@@=?=;;29<?@::4449$9:=>==?>;8337*3<==999(55.5.55606<>@CCCCBBC@C>@ABB@BCD?BBBCBBCIBBBBBBAAA?BCBB?B::9A@:92<<@;;5:BB@B??@@CBBBBBAFD>:99=A???A;@9939:<<<*:;86555@<=>A6;5979=/606=A;;6:@?@@CC@C@BBB>BBB?BB???A???BBB??BB@AABB>>=CCC>AABBB@@>?C=@;??AAB
@ATNG8:04004:04052
GATGGTAGTGATACAGATCAGACACCAGAAGATCAGGAACTCTAGAAGAATTCAGATTTTTAACACGAGAGTAAACGTAAAAAGAAGGTTTTACAAGACTCACGTTAACAATATTGCAGCAGTACGCACACAATCGAAGCGCAGTAAGGATGGCTAGTGTAACTAGCAAGAATACCACGAAAGCAAGAAAAAGAAGTACGCTATTAACTATTAACGTACCTGTCTCTTCCGAAACGAATGAGTACTGCGTCTCACTCTCGCCTACCATCGAATGAGGTTAGTCT
+
BB@@?@BDBBB@DFDDBBBBECCCC@CBB@BBEBAC@BACCBBBBD>AA?B@AA@>>???1?@CCCBBBAA???5<?:;;;;*<C>C5;;;6;CDACCCCCCCDC?B?BC@CCC>??A@DDDDCCEBBBCDC?CCCC?BBBC@@@B>C@CCB@BBBBBCCB?CBBCBB@BB=A@@;??AAA;???<@@@@@2@B?B?>>CACCA:=8>BBB:=:>ACBB?BBA@@AA@B?BCC>BBB@CBBBBBCCBBBCBBB@@@BBBBC@CCC@BB@??>AB@?=?=ABAAA
@ATNG8:04005:04050
GATGGTAGCACGAGTCACTCATATCCAGAAGATCAGGAACCTAGAAGAATTCAGATTTTTAACACGAGAGTAAACGTAAAAAGAAGGTTTTACAAGACTCACGTTAACAATATTGCAGCAGTACGCACACAATCGAAGCGCAGTAAGGATGGCTAGTGTAACTAGCAAGAATACCACGAAAGCAAGAAAAAGAAGTACGACTATTAACTATTAACGTACCTGTCTACTTCCGAAACGAATGAGTACAGAGAGTACGATATGTCTACCATCGAATGAGGTTAGTCT
+
9;?;;?>CB?@@ABBBBCCC9;;CD@CBB=@;;:AA4;2:<B;;946A<@<@?994999'439>:;;555BBB9?>99999'9=:<;==>/<8A;>733;888;49:??8:;;188@@A@>@;;;;;9>@@5///;05557797;8<9@?B?B???>ACD@ABACAA>@C?CDD<><<;;188;58=<;;,//)/9;<;99://)/796:;7=:>=<==:===:8657494;=C7=AB57//9///8889:222222:==5555;A;88:==7<99;79;A<888
@ATNG8:04007:04062
GATGGTAGCACGAGTCACTCATATCCAGAAGATCAGGAACTCTAGAAGAATTCAGATTTTTAACACGAGAGTAAACGTAAAAAGATGGTTTACAAGACTCACGTTAACAATATTGCAGCAGTACGCACACAATCGAAGCGCAGTAAGGATGGCTAGTGTAACTATCAAGAATACCACGAAAGCAAGAAAAAGAAGTACGCTATTAACTATTAACGTACCTGTCTCTTCCGAAACGAATGAGTACGTGTGCGACGTGTCTCCTACCATCGAATGAGGTTAGTCT
+
;::;:===<===BBCBB=>A<;;;<8<552599955.616<=@6669?;?C;=><:7777$357334<:;:337(839DDG@+=BBB?BD;ABB>BBB?;;;<?:>694:>;:04879,,,,,25;;?><;7;>;;7;;;=?=9839=@AB?CBCACCBB@BC::9D?BB>AAC597???9>;?:?AAAA3AC?A;>>AA>?><A;@@@B<C=>?BCB@BBAABBC?A<@@@5=00)////>@@><>0//869//57525.5:9392222+2..7(.(.6/33
@ATNG8:04009:04041
GATGGTAGGCGACATACATACGCGCCAGAAGATCAGGAACTCTAGAAGAATTCAGATTTTTAACACGAGAGTAAACGTAAAAAGAAGGTTTTACAAGACTCACGTTAACAATATTCAGCAGTACGCACACAATCGAAGCGCAGTAAGGATGGCTAGTGTAACTAGCAAGAATACCACGAAAGCATGAAAAAGAAGTACGCTATTAACTATTAACGTACCTGTCTCTTCCGAAACGAATGAGTACGAGAGTCAGAGCAGAGCTACCATCGAATGAGGTTAGTCT
+
CCAB@BBA?BBBBCCCCCCDCCCBB?BCCACCCCAB=A<ABCCCCB?BC?B@A?A99999*9=@CCCCCBBA@@6>C9:9:9*;A>A5<<<*:@@?<BBBCCDCC@C@BB?AAA>BBBABBBBBCCDBBBC?CCCC????CCBBB;A;>>>;@CBBCBBC@CCCBBA@BD>@AB?BBBCB>B:9:CBCCC3BB?BBBADDDDA<@;>>>A<?<?ACCC@BBBBBBB?B?BCD>CCB=??BBBCDDBBBAAACC@?@@@888BCD?AB???4:@;;::@DBAA@
@ATNG8:04010:04065
GATGGTAGTGTCATATGAGAGTGTGTACTCATTCGTTTCGGAAGAGACAGGTACGTTAATAGTTAATAGCGTACTTCTTTTTCTTGCTTTCGTGGTATTCTTGCTAGTTACACTAGCCATCCTTACTGCGCTTCGATTGTGTGCGTATTGCTGCAATATTGTTAACGTGAGTCTTGTAAAACCTTCTTTTTACGTTTACTCTCGTGTTAAAAATCTGAATTCTTCTAGAGTTCCTGATCTTCTGGATAGCGACGCGATATACTACCATCGAATTAGGTTAGTCT
+
CCCC?BBBC@AABBDDFECDDCDBBBCCBB??<?AAA<BC@C@DCDDDCB@BBFBC@B@CC@@>B@CABBCBBBB?BCBCB5CC?BBBB=BBAC?BCCACC>AACCCC@CEECCCCC=AAD@D?CCBCAAAD@CCCC?CCCCCAAACD@CCBBCC?CCC?AA?B?BBCBBBBCC@CBBBB9@<A=@@>@@0@@AAA8;;A@@ACBBB@BBBC5BBBBC@B?CLABBBCCBB?B@CCBCCE@B@A=ABBCBCCAACAA@CCBBB@@=@BBBC?B@BB?B?BD:::
@ATNG8:04013:04063
GATGGTAGCGCATATCAGCGCAGCCCAGAAGATCAGGAACTCTAGAAGAATTCAGATTTTTAACACGAGAGTAAACGTAAAAAGAAGGTTTTACAAGACTCACGTTAACAATATTGCAGCAGTACGCACACAATCGAAGCGCAGTAAGGATGGCTAGTGTAACTAGCAAGAATACCACGAAAGCAAGAAAAAGAAGTACGCTATTAACTATTAACGTACCTGTCTCTTCCGAAACGAATGAGTACTATGTAGAGCTCTATACTACCATCGAATGAGGTTAGTCT
+
BBAB?B;:<5:D@AAFCCCBBBBDD>DCC@GFDCAA@AACBBBCCB?AC?A???CCCCCC1D?BBBCCBBC@AA<@AAABAB2;;5;5;;;&9<<7>@CCBB?@@?B?AB>ABB>AA??@CCBBBDDBBBCE@C@??;@@AA@@@E@C@C;:9;BBBBLCCABCABBB@BB?BBG?CCCB@;@::49A???2?>;?@@@BBBBB?C>BBCB<?<??C::8:BAABCE@D@BBB<@@@?;::BBBBBBBBBBBBCCBBAAACBB??;A?AAA<<@@@=?=AA@@@
@ATNG8:04029:04041
GATGGTAGTGTCAGTGCGCGTCGTCCAGAAGATCAGGAACTCTAGAAGAATTCAGATTTTTAACACGAGAGTAAACGTAAAAAGAAGGTTTTACAAGACTCACGTTAACAATATTGCAGCAGTACGCACACAATCGAAGCGCAGTAAGGATGGCTAGTGTAACTAGCAAGAATACCACGAAAGCAAGAAAAAAGAAGTACGCTATTAACTATTAACGTACCTGTCTCTTCCGAAACGAATGAGTACTATAGACTATCTGAGACTACCATCGAATGAGGTTAGTCT
+
BA@@=@@B@BBBCBBBBBA;96;;<:?CCABBBB;;6;7:;CCCBC@BA>A@EDC?????.?=AABCB@@A99:,:9;9999$9=992555&5;;=@969>B?:;4929@>BAC?AA;9:BBAAABBBBBBC@EA@A?BBABBAAA?C@;;;79B@@AA@A=???AAB?BB<??B=ABBCD9?;;5789999%9?=685>=;:><:;:;>>C5>:;8?@C?AAAAAAB?B@BBB>CBE>AABBBABBBBBBC??;?BBBCBBCDBB?BBBBC?BCBA=@;?A@::
@ATNG8:04029:04084
GATGGTAGCTCGCTGATGATATCTCCAGAAGATCAGGAACTCTAGAAGAATTCAGATTTTTAACACGAGAGTAAACGTAAAAAGAAGGTTTTACAAGACTCACGTTAACAATATTGCAGCAGTACGCACACAATCGAAGCGCAGTAAGGATGGCTAGTGTAACTAGCAAGAATACCACGAAAGCAAGAAAAAGAAGTACGCTATTAACTATTAACGTACCTGTCTCTTCCGAAACGAATGAGTACTGTATCTATGTGTGCGCTACCATCGAATGAGGTTAGTCT
+
4444.4::;A<<<;;;BBBBBEHCC@FCC?BBA;;;=A?BCC:;9A???=??AA??????.?=AACDCAAA@A@9@>@@AA@0A@<@5;;;6;BC?AAABCCBA@8<7<C?AAA@CCFBDCCCCCCBBCBCB@BBBB@CAAA???C@FABBA?ACCFDCBB?BCBBBB>AA?@@@49:===5===9==<<<.?@<A>>?DDB@@<@=<;;B=A=AACBB?BCAAAAA?@=@AA7;00,0@@@CCBBBCAAAA:::BACA>>>@;<7;EB??;?BDC@B?BB999
@ATNG8:04030:04041
GATGGTAGTATCTGTCTACGAGAGCCAGAAGATCAGGAACTCTAGAAGAATTCAGATTTTTAACACGAGAGTAAACGTAAAAAGAAGGTTTTACAAGACTCACGTTAACAATATTGCAGCAGTACGCACACAATCGAAGCGCAGTAAGGATGGCTAGTGTAACTAGCAAGAATACCACGAAAGCAAGAAAAAGAAGTACGCTATTAACTATTAACGTACCTGTCTCTTCCGAAACGAATGAGTACTACTCTCAGAGACACACTACCATCGAATGAGGTTAGTCT
+
<@>>7?;?BB@@<@CDCCCAAABBC@CDC@CA:9;@<@=??C??>@=@A>@;>>987BBB1B@C?=>B@AA99:,9@@AAAA0AA=A<BBB;BCIHGBBBCCCCB?B@CE@CAA9;:@@ACCCCCFCBBBBC?BBBB>AAABBCCC?E@E:;;;CCCCBBD?BBABBB?BB=999388>?>8@??;?BFEC3CB=>;;;?>BAA<@<@@@C<@<>>BCC@CBA@???493:@@9@AA=AAAABBBBBH@??BBCABA??@AAAAB:==BAA<>BCC?B?BBA::
@ATNG8:04031:04080
GATGTAGGCGTGTGAGAGTCTGCCCAGAAGATCAGGAACTCTAGTAGAATTCAGATTTTTAACACGAGAGTAAACGTAAAAAGAAGGTTTTACAAGACTCACGTTAACAATATTGCAGCAGTACGCACACAATCGAAGCGCAGTAAGGATGGCTAGTGTAACTAGCAAGAATACCACGAAAGCAAGAAAAAGAAGTACGCTATTAACTATTAACGTACCTGTCTCTTCCGAAACGAATGAGTACTGCGTCTCACTCTCGCCTACCATCGAATGAGGTTATTCT
+
444444;.4:;@@CDABA@@A;;:)5@D5;55955.55:4///////:4:48555:=>?+=9=::>@@@?@@C9??80000'0:5:*000(0//(/688;8889-2-2:4;7;6;=<<>>>>BFA>=;;:A:::;B;?;;;>=;;5;9=>@=A?;;;A;;6;==ABB?BC=>?>9<79CC6==@878878(76-5?@@@@@?><>=@???;>8<==>><>@@@;;;:=9;77.700*0::8-/....96222766885255>>A59<=;;5;==@<@:>=7;;
@ATNG8:03988:04099
GATGGTAGCATCATGCATATCTCACCAGAAGATCAGGAACTCTAGAAGAATTCAGATTTTTAACACGAGAGTAAACGTAAAAAGAAGGTTTTACAAGACTCACGTTAACAATATTGCAGCAGTACGCACACAATCGAAGCGCAGTAAGGATGGCTAGTGTAACTAGCAAGAATACCACGAAAGCAAGAAAAAGAAGTACGCTATTAACTATTAACGTACCTGTCTCTTCCGAAACGAATGAGTACCTCTCAGACGCTCGTCCTACCATCGAATGAGGTTAGTCT
+
<@<=@BBCBDCCBCCCEBCBDCDCC@CCC@BBDB;;:;<@@??@@@=::08>AAB>????1<?BBCCCCBB>>?888>?BBC3BB?B>BAB;BIFABBBCCDCBB@CABA>A@@<@@CCCCCCDCCDCBBBB=AA??<@BCBCCAA>A@A;;:;BBCBBCB?BBBBBB?BD?BBB=A@@>>8>9839CHGD2BB?B888AA>>?7;8;BBC:>:=@A@@ABBAAABB@C@CCC=AAA=AABABBB?ABACCBBB?:;;;;;<??A<AAA;;8<BBB<@<@BBAB
@ATNG8:03992:04109
GATGGTAGGACGAGCGTCTGAGAGGTACTCATTCGTTTCGGAAGAGACAGGTAACGTTAATAGTTAAATAGCGATACTTCTTTTTCTTGCTTTCGTGGTATTCTTGCTAGTTACACTAGCCATCCTTACTGCGCTTCGATTGTGTGCGTACTGCTGCAATATTGTTAACGTGAGTCTTGTAAAACCTTCTTTTTACGTTTACTCTCGTGTTAAAAATCTGAATTCTTCTAGAGTTCCTGATCTTCTGATATGAGTGACTCGTGCTACCATCGAATGAGGTTAGTCT
+
8<<969;C?A@:65::???BBB@@=A@0000/5;78:4::5<5::<<5;999929;<8=9==;;.55)5:9/////::)//;;;+668<8;;3///:3::=7<<044:///)/7///<<<055:596;</////;277/506;<==<<665<<555::8@9509=5=299?:==>00*0>@BB;B?>;9>>>>(0//--(//////95558===>+<666>7=.54.444444;.505:>5557::;;>>>CCBCB;///>0//9:768533963449497;==<;
@ATNG8:03992:04121
GATGGTAGGAGACACGTCGCACACGTACTCATTCGTTTCGGAAGAGACAGGTACGTTAATAGTTAATAGCGTACTTCTTTTTTCTTGCTTTCGTGGTATTCTTGCTAGTTACACTAGCCATCCTTACTGCGCTTCGATTGTGTGCGTACTGCTGCAATATTGTTAACGTGAGTCTGGTAAAACCTTCTTTTTACGTTTACTCTCGTGTTAAAAATCTGAATTCTTCTAGAGTTCCTGATCTTCTGGTGTCGTCTATCATGTACTACCATCGAATGAGGTTAGTCT
+
<<=>@CA@>ABBBCDCCBCBCBBCCCCCBCAA?ACCF@BC@B@@@@@A@@=@@;9;?B?BBBB?B@BBBBCCCC><777777#7;69;><7?AAA=>?B?AA?A@@CAA>ABCCCAAA;A@@;A;@>>>>>>>;?@@@9>>@A>>>>>AC@?<<<>:>>>:@@:@:>>AA@@@@@A;AAA=.A;A8<<>>>.>?9880558///;89<8====/>@@@B;A<@@<@>@A>>>;A9>>AA??5<<C;888>?<888>>>;;;??>>>:>>>>A:;;;?;?588>88
@ATNG8:03993:04133
GATGGTAGCTCACGTACGTCACACGTACTCATTCGTTTCGGAAGGGACAGGTACGTTAATAGTTAATAGCGTACTTCTTTTTCTTGCTTTCGTGGTATTCTTGCTAGTTACACTAGCCATCCTTACTGCGCTTCGATTGTGTGCGTACTGCTGCAATATTGTTAACGTGAGTCTTGTAAATCCTTCTTTTTACGTTTACTCTCGTGTTAAAAATCTGAATTCTTCTAGAGTTCCTGATCTTCTGGCTCTCGTAGACAGATACTACCATCGAATGAGGTTAGTCT
+
:=:<<ABBBB=B@@;@666>ABBBCCDCCDBB?AIDD=CDAF?BB>BBBB?BCBBB?B?CCDD?B?BCCCCCCCB?>???>0>D;AAAA<ACCCACCC@CG?@@ACBB@BCCCCCBB?ABB?B?BBB==>BB?BBBB=BBBBBBABAACBBBAAA:::::=?<B=>>>@???;;5;@@@:@A<@<@@@@@/@@@@@9>>;;;??>==8<<;<.=>?>G;@;;;7;BBB>>>=B;>>?@@A;>>A=A@@???AA@@@@A>=>A<;;:==?@@89::;8<:>>;;;
@ATNG8:04000:04131
GATGGTAGCGCATATCAGCGCAGCCCAGAAGATCAGGAACTCTAGAAGAATTCAGATTTTTAACACGAGAGTAAACGTAAAAAGAAGGTTTACAAGATTCACGTTAACAATATTGCAGCAGTACGCACACAATCGAAGCGCAGTAAGGATGGCTAGTGTAACTAGCAAGAATACCACGAAAGCAAGAAAAAAGAAGTACGCTATTAACTATTAACGTACCTGTCTCTTCCGAAACGAATGAGTACGATGAGAGAGCTCTCTCTACCATCTAATGAGGTTGTCT
+
>@00)////;DBBBCCBBBC@BBBB7;9C?BBCB;;:;?CBBCDED;::=@;??ABBCCC5CACCCCCA=9:A@5<<<<;;;,/0)/)//)/:;8>==8<==BB?B@@@>@AA>ACCCDBBBCB@AACCCD@CC;;:;DD@AA<;5<>B;;79CCCDCCC@A@@AAA?@?<?BB<??ABB;A9:3999999%9@<>:89AA????@<?@?A18188;;;@ICA;;;B5;6;BB<AAA5::@???AAA:99BBBABBBBCC;<<?=9=///=7<<>>;?:;;;8
@ATNG8:04001:04097
GATGGTAGCGCATATCAGCGCAGCCCAGAAGATCAGGAACTCTAGAAGAATTCAGATTTTTTAACACGAGAGTGAACGTAAAAAGAAGGTTTTACAAGACTCACGTTAACAATATTGCAGCAGTACGCACACAATCGAAGCGCAGTAAGGATGGCTAGTGTAACTAGCAAGAATACCACGAAAGCAAGAAAAAGAAGTACGCTATTAACTATTAACGTACCTGTCTCTTCCGAAACGAATGAGTACAGAGAGTACGATATGTCTACCATCGAATGAGGTTAGTCT
+
444;5:96:BBCBBBBBDCCBB;;;6:BB@AA@C:;2949;;>?AC?CB<?9<=?;;;;;;%;9@@@BCCDDCCC@?@@BA@A0;;6;?CCC;EJJAAAACDBB@?=@?BB>AAC?C@CCDBBCCBCCBBBDC@CCBB>A@BAA@@A<@<@@@>BBBCECBD?CCCCA@<AB?@AA<??@@@8?::3::9:9(9@;@:;;?>>?;,/-/;<<+/+/;?@AAGDDCBAA?B=@@F@EGD?@@?BBBCCCBB>??ABBCBBBB???BB?BCABB?98:A;?:@@888
@ATNG8:04002:04121
GATGGTAGTATAGAGCTCTACATAGTACTCATTCGTTTCGGAAGAGACAGGTACGTTAATATTTAATAGCGTACTTCTTTTTCTTGCTTTCGTGGTATTCTTGCTAGTTACACTAGCCATCCTTACTGCGCTTCGATTGTGTGCGTACTGCTGCAATATTGTTAACGTGAGTCTTGTAAAACCTTCTTTTTACGTTTACTCTCGTGTTAAAAATCTGAATTCTTCTAGAGTTCCTGATCTTCTGGCGCTCTGTCACGTCTGCTACCATCGAATGAGGTTAGTCT
+
@@<>?BDCCCCBBBBDCECCCCCCCBB?@@::6:A>@<AC@C?CDBBBAA>ACCCC?B?B@@@<@=@ABBBBCA@;99::9(393<>>C;ACCC>@AC@BB7;<9@@B499BBCDCD@BCA@D>B???A???@BBBB?BAA9:9BBBAABA999?>ABB@B?<?<A>>>????@<???@@5>3:3:<;<:*<>///)/69///8//55::<:)899996:6==3>C?A889=A:>=>;::-//<7////6///<>=;;;;:::77069;:<8>===:>7<AB@@
@ATNG8:04005:04094
GATGGTAGTATCTGCACACTCTGTCCAGAAGATCAGGAACTCTAGAAGAATTCAGATTTTTAACACGAGAGTAAACGTAAAAAGAAGGTTTTACAAGACTCACGTTAACAATATTACAGCAGTACGCACACAATCGAAGCGCAGTAAGGATGGCTAGTGTAACTAGCAAGAATACCACGAAAGCAAGAAAAAGAAGTACGCTATTAACTATTAACGTACCTGTCTCTTCCGAAACGAATGAGTACGAGAGAGCACACGTGTCTACCATCGAATGAGGTTAGTCT
+
B@CC@BBBBBBBBCCCCCCECB=BDACCB?BBBAAA=A7;;DCBCB?BA=@@::;??FED3B?BBCBBBAB???8?@AAAAA0AB=A<@@A7ACCACCGC@@@;;9;?BB@EBB?A@CBCCCCCCCCCCCCC@BB@?=@@AA@@AA>B@DBB@BA@@@CCD?AAA@???BB;??A=AABBA;@@>;::999(9A<>888A===@<@=@?AA:>:=>BAA?ACCBBBB?A<A@>6>00*0=@@ABDBBBBBBBBBBAABBB?AA::5;;;8819A@@=@=@BBCB
@ATNG8:04010:04115
GATGGTAGAGTATCATGTGTATCTCCAGAAGATCAGGAACTCTAGAAGAATTCAGATTTTTAACACGAGAGTAAACGTAAAAAAGAAGGTTTTACAAGACTCACGTTAACAATATTGCAGCAGTACGCACACAATCGAAGCGCAGTAAGGATGGCTAGTGTAACTAGCAAGAAATACCACGAAAAGCAAGAAAAAGAAGTACGCTATTAACTATTAACGTACCTGTCTCTTCCGAAACGAATAGTACTTAGATATACGTATAGCTACCATCGAATGAGGTTGTCT
+
<<BB@BBBCCCBCKDABBCCCCCBC<A??=@BBB<;8;?BBBB@00,0>9=;@C@CC>??+?8=BCCGBBB;::0;@;;<<<<%;@;@ADDD4ACC@CBCCCAAAB?B?BB@BCC<AACCAABBCB::;CDDD@BBBC@CCC>=<00+08<0;2;?A?@BCCAEBBBAA?:99/9=<9=;0000*000*0@??@0?@:B>>>B@@@B<B;>>@@<?<?BCCC>@@;;;BB?B@BCB<C@@>?A@@BBG@CCCBBBBBBBBAADDDBB?B>==@9<===:<8;;;=
@ATNG8:04023:04106
GATGGTAGAGTATCATGTGTATCTCCAGAAGATCAGGAACTCTAGAAGAATTCAGATTTTTAACACGAGAGTAAACGTAAAAAGAAGGTTTTACAAGACTCACGTTAACAATATTGCAGCAGTACGCACACAATCGAAGCGCAGTAAGGATGGCTAGTGTAACTAGCAAGAATACCACGAAAGCAAGAAAAAGAAGTACTCTATTAACTATTAACGTACCTGTCTCTTCCGAAACGAATGAGTACTGTATCTATGTGTGCGCTACCATCGAATGAGGTTAGTCT
+
<>BB?CCCCBC@@?B@@BBEBBBDD@BBB@A@B@::7;>AAC@@;;8;@?B>BBCCCDCD5C@AAACCCAADCF<ABCEIBE000,08===0=<>:==<<::700+/6::6:?B::>=<@BGCCCCCDBBBGACBBB?BBBCBBBB=B>A;;6;BABCBBD?CBCBBB?BB@BBB>AACCC=A9979BCCE3BB?BBCBA==@@;?<?>>@=B=??@AA=@@;;:==<@7;;C9??B=>>>@A@@A@@@@A=888>?;;;>=AAB<>>A>>:>@@@=A=@@@@@
@ATNG8:04026:04113
GATGGTAGGCGAGAGTGAGACGCAGTACTCATTCGTTTCGGAAGAGACAGGTACGTTAATAGTTAATAGCGTACTTCTTTTTCTTGCTTTCGTGGTATTCTTGCTAGTTACACTAGCCATCCTTACTGCGCTTCGATTGTGTGCGTACTGCTGCAATATTGTTAACGTGAGTCTTGTAAAACCTTCTTTTTACGTTTACTCTCGTGTTAAAAATCTGAATTCTTCTAGAGTTCCTGATCTTCTGGTGAGATATGCATGATGCTACCATCGAATGAGGTTAGTCT
+
BAAA=@@A=BBBB@@ACCCDDCEECDCCCCCC@BCCD<BB@D?BAADDCC?CCBBB?A?AAAA?A<BBABBBBA@>@BCBC2BB?BBBB<BC@?<?>>8=@;@@ACBB?AAAA>@@@:@@@:>:;;;@=>>@=BB@@:><A@??AAA@@@A>>==9=>@<@F<@;===DA>@>D=<;<A?6?;<8<====.;@777.668///=99><?BBB/B????=B=@@<@A<==>><@<>@@>@@5::D=A>==@@@@===?A>><=<AA:>;;;;;>;;;<A<888@>
@ATNG8:04027:04137
GATGGTAGCTCTGCTCTGTCTCTCGTACTCATTCGTTTCGGAAGAGACAGGTACGTTAATAGTTAATAGCGTACTTCTTTTTCTTGCTTTCGTGGTATTCTTGCTAGTTACACTAGCCATCCTTACTGCGCTTCGATTGTGTGCGTACTGCTGCAATATTGTTAACGTGAGTCTTGTATAACCTTCTTTTTACGTTTACTCTCGTGTTAAAAATCTGAATTCTTCTAGAGTTCCTGATCTTCTGGTGTCGTCTATCATGTACTACCATCGAATGAGGTTAGTCT
+
<<<=?CCBDB=:;6BBABFCCCCCCCBBBB@@=@ABB=BF@C?BABADDD?CB??A?C?BABA?B?CCBCB@AAC@BBBBB3BB?BBBB=?BBB?BBC@BB>AABBBB?BB@C;<<@;@AA:>:?>AAAA>>9>CAA9>>?@@>@@@@@@@?@?A::;;<??<@;>CAABB@>><>???B=B:>:>BACC/;;///*/;:///@@=>:=CBB/>;;;@;?<?A=A@@??@A=B:>>?@@@<>>?<ABA???@>=>@A>>?>=AAA;=99;=-//880:3:BCBB
@ATNG8:04029:04099
GATGGTAGTGTCATATGAGAGTGTGTACTCATTCGTTTCGGAAGAGACAGGTACGTTAATATGTTAATAGCGTAACTTCTTTTTCTTTGCTTTCGTGGTATTCTTGCTAGTTACACTAGCCATCCTTACTGCGCTTCGATTGTGTGCGTACTGCTGCAATATTGCTAACGTGAGTCTTGTAAAACCTTCTTTTTACGTTTACTCTCGTGTTAAAAATCTGAATTCTTCTAGAGTTCCTGATCTTCTGGTATGACTAGTGTACTACTACCATCGAATGAGGTTAGTCT
+
9;;<<A?BBB;;;;<CEGCCCCDCCC;:;A@;=>66626=9>7<656:972777//)/39///=5:5;59////)/9)//:::(777)54;;455/927/0+/9)//>>;=:<AA=BBCD@CCD?B?BB@@@CBB?B@;:49AA@AABBBBBBBBBA@:>@>299>:39=>:>=>>>=<4333*4.4344444$38;;=6=555544444.5555$59944./4:;5//////;,626??<<@;@9969C?@?BBCCBBBBBAA@@;;4;@@BB>BB@A6;6:BBA@
@ATNG8:04033:04119
GATGTAGTAGTACACTAGTCATACCAGAAGATCAGGAAACTCTAGAAGAATTCAGATTTTTTTAACACGAGAGTAAAACGTAAAAAAAGAAAGGTTTTTACAAGACTCACGTTAACAATATTTGCAGCAGTACGCACACAATCGAAAGCGCAGTAAAGGATGGCTAGTGTAACTAGCAAGAATACCACGAAAAGCAAGAAAAAAGAAGTACGCTATTAACTATTAACGTACCTGTCTCTCCGAAACGAATGAGTACTATAGACTATCTGAGACTACCATCGAATGAGGTTAGTCT
+
;;/59=??@@A@CDCCBCBA@=00,///)/=@A;;499)9<@@B..*--).)-556888888"/)/;:<=<<==B>>1580CAAAAA#000+.(-888'8--(-//:;;;00*/)//)////(//:;=?@CCCCC@@>00+0B000-;@>@BA999.;49>?;ACCCAB::98AA@=?:9:3897/7;7777(7;;<@@@@@@'@@<<9:;AAA=?5;5;<<=1838ABDB@CDCCBC@@=:::5:@@=ABBBDDBBBCBBBA==AGBBAAACCCC?C@@AB?BBBB?B@CC@??
@ATNG8:03984:04165
GATGGTAGCTATACGTATATCTATGTACTCATTCGTTTCGGAAGAGACAGGTACGTTAATAGTTAATAGCGTACTTCTTTTCTTGCTTTCGTGGTATTCTTGCTAGTTACACTAGCCATCCTTACTGCGCTTCGATTGTGTGCGTACTGCTGCAATATTGTTAACGTGAGTCTTGTAAACCTTCTTTTTACGTTTAACTCTCGTGTTAAAATCTGAATTCTTCTAGAGTTCCTGATCTTCTGGATAGCGACGCGATATACTACCATCGAATGAGGTTAGTCT
+
:?44.444;;;;55555999555555445;55.59=>8>;9=666<=<@@;>==99.4.48:=9?:<<BBBB@;B;9833&3>6;;<;3755;:>=C7BB7<@BBAB>AAA??;>>;>>?:>6;;==8779399;;-//<9;225555755522+25616:0515<<>@>=<>8;///)//6*//===+66///(/37999/./895>CA5A>>>@;?;==9=;;;>>>=B=B<;69:*//6499/668899///7779<?==4<=6667///;7=7==6;6
@ATNG8:03985:04167
GATGGTAGCTCACGTACGTCACACGTACTCATTCGTTTCGGAAGAGACAGGTACGTTAATAGTTAACAGCGTACTTCTTTTTCTTGCTTTCGTGGTATTCTTGCTAGTTACACTAGCCATCCTTACTGCGCTTCGATTGTGTGCGTACTGCTGCAATATTGTTAACGTGAGTCTTGTAAAACCTTCTTTTTACGTTTACTCTCGTGTTACAAATCTGAATTCTTCTAGAGTTCCTGATTTTCTGGACAGAGTGTGCAGATACTACCATCGAATGAGGTTAGTCT
+
@@<<>ABCBBBB@AAC<9=GDDDBBBCCBBCCACEDD=CC@C@BBBCCCC@CCBBB?A?ABCB?B<@@BBBBBBB?BBAAA1BB=@===7>BAA?B=<9<@7<<@BBB?ACDCA@=>9?885:;A@@>>=@A::;;B=@:;:::::@@@@@==>A=;::<>><>;??>ACC>>>9<<<DD5A;A=>>>>;.:=555.666///=9;@:@DDD7>?@@B;>;>A<?==A>>>;?;@?<999.9997=@>>>==;;;B@@?==?AAA;@@@@@:??>>=A:====<
@ATNG8:03991:04182
GATGGTAGGCGAGAGTGGACGCAGTACTCATTCGTTTCGGAAGAGACAGGTACGTTAATAGTTAATAGCGTACTTCTTTTTCTTGCTTTCGTGGTATTCTTGCTAGTTACACTAGCCATCCTTACTGCGCTTCGATTGTGTGCGTACTGCTGCAATATTGTTAACGTGAGTCTTGTAAAACCTTCTTTTTACGTTTACTCTCGTGTTAAAAATCTGAATTCTTCTAGAGTTCCTGATCTTCTGGTGTCTGATCTGTATCACTACCATCGAATGAGGTTAGTCT
+
BB><>BBC@DCCDCBCC@CCDE@ABC@B@9969@@@>BDAD?CAAACCC?CCAAA?B?BBBB=A?AA?AACCB?977777'7>8?BBB<BBBB>BCB>BB;==>CBB@BBBB>>>>:>??:>9>>==???A;>>>A9>>>>>>>@@@A>>>>>A:==<<@A=A:>>>??AA@@<>>>A@6@<A;?;>>>+99333(--3---967;=ADDF/A???A=B<;;7;==>>>><?<?@???D8>>A=>>>>>>=@@@@=@AAAAA>@;@@>?=9;;;>:=;AA555
@ATNG8:03992:04156
GATGGTAGGAGACACGTCGCACACTACCATTCGTTTCGGAAGAGACAGGTACGTTAATAGTTAATAGCGTACTTCTTTTTCTTGCTTTTCGTGGTATTCTTGCTAGTTACACTAGCCATCCTTACTGCGCTTCGATTGTGTGCGTACTGCTGCAATATTGTTAACGTGAGTCTTGTAAAACCTTCTTTTTACGTTTACTCTCGTGTTAAAAATCTGAATTCTTCTAGAGTTCCTGATCTTCTGGATATGAGTGACTCGTGCTACCATCGAATGAGGTTAGTCT
+
;AA=7:;;5:<<<<=>==?@=BB?@;;96626BB>499@C@FB:99@A<BC==B@C?ACAD?B999BBBB==C;BDDDD1@A;@;888&3<<;5;;=9=A=@>>?00,098;=B=B=<AB?B?CB:88<>=7<CBD?AB>??>>===>==877;6867:AA<A<=======8816=>AA2A:?9==DGD.;;BBE8=>>=?;=<88179::)8:;::5:8==<@@@@>>>=B=@???@B588A<A;;;A>:9:??@>>>>>AAA<@>9::9///=7;7<<;@@
@ATNG8:03994:04177
GATGGTAGTATATCGCGTCGCTATCCAGAAGATCAGGAACTCTAGAAGAATTCAGATTTTTAACACTAGAGTAAACGTAAAAGAAGGTTTTACAAGACTCACGTTAACAATATTGCAGCAGTACGCACACAATCGAAGCGCAGTAAGGATGGCTAGTGTAACTAGCAGGAATACCACGATAGCAAGAAAAAGAAGTACGCTATTAACTATTAACGTACCTGTCTCTTCCGAAACGAATGAGTACGATGAGATCTCGTGTGCTACCCTCTTCCGAAACGAATGAGTACGATGAGATCATCGACCTCTAGAAGTCT
+
::>>5:5;5<<<<==>>=>>>=<<<.444.55<<<<8>9;?@@B@@;??<A;?@?;;;;;'8170////9///8//34999+9=;>.::9&5<<<?@?B<:9:=8>;?@;@@@<@AA@CBBCBBDCBBBBB@DAAA?ABBBEDBA=A>?;;5;::??BBB@CAA@ACB?A@CCC<?????>=<<988888(8:4::;@BBA@?<?@ABBC>C?@?????CBBBBAA9<4<>>6=7729<?AABAA>>>;;;@@@@@@=8222222'222494222'222,2679999=77776892222::>9=;;:<=8;:<8
@ATNG8:04001:04140
GATGGTAGCTATACGTATATCTATGTACTCATTCGTTTCGGAAGAGACAGGTACGTTAATAGTTAATAGCGTACTTCTTTTTCTTGCTTTCGTGGTATTCTTGCTAGTTACACTAGCCATCCTTACTGCGCTTCGATTGTGTGCGTACTGCTGCAATATTGTTAACGTGAGTCTTGTAAAACCTTCTTTTTACGTTTACTCTCGTGTTAAAAATCTGAATTCTTCTAGAGTTCCTGATCTTCTGGTAGAGCGTGCATATATCTACCATCGAATGAGGTTAGTTT
+
444405=<<<666<<>=>BBBABA?>AABCAA=ABBC=@@?@>BABCCBB?BCBAA?B>AAAA=?<>?CBBAA:@=<;<==+49?====5=CBB=?@B?BB>CABBCC?BBCCBB8818==8=<888@=>>@=@ABB:==AA@@?AAAAAA?@@B<;;;>AA6;7:?????@@@<>@@BB6B9=:=ABBB/??>??6==>>=?@==>;:@@@,=///:7=7?A==9:///;7<9<???=A<>>?=DD===??@@@:::@@???>>:=:9970---6)-)-333-
@ATNG8:04001:04174
GATGGTAGTATATCGCGTCGCTATCCAGAAGATCAGGAACTCTAGAAGAATTCAGATTTTTAACACGAGAGTAAACGTAAAAAGAAGGTTTTACAAGACTCACGTTAACAATATTGCAGCAGTACGCACACAGTCGAAGCGCAGTAAGGATGGCTAGTGTAACTAGCAAGAATACCACGAAAGCAAGAAAAAGAAGTACGCTATTAACTATTAACGTACCTGTCTCTTCCGAAACGAATGAGTACGAGAGAGCACACGTGTCTACCATCGAATGAGGTTAGTCT
+
<<>>;>@BAAA>B@BBBBBBABBDC@DCC?BBBB@@7<5;BB996@;>>9<::<444<<<,<178:::9;::::1879==>>*=@<@4999&5<;7566;<<<==;E?A@?BBC?DA?@ABCCCCEEDDBBBBBBA@=??BBBCBB?C@CBB?BBBBBBBC?BAABBC@AA?ABB?BBBBA<???<<====.=?<@AAAA@@@C<@7;;>>5;5;?BBB@BDCBBBB?B@BBB>CBB@BBCAAADCBBA>>?BBB>>=@@AA>>>;??@@@=A@>=:==AB:::
@ATNG8:04004:04150
GATGGTAGTGCGTGAGAGAGAGACCCAGAAGATCAGGAACTCTAGAAGAATTCAGATTTTTAACACGAGAGTAAACGTAAAAAGAAGGTTTTACAAGACTCACGTTAACAATATTGCAGCAGTACGCACACAATCGAAGCGCAGTAAGGATGGCTAGTGTAACTAGCAAGAATACCACGAAAGCAAGAAAAAGAAGTACGCTATTAACTATTAACGTACCTGTCTCTTCCGAAACGAATGAGTACACACTCTCATATGACACTACCATCGAATGAGGTTAGTCT
+
4:@=9BCCCCBBBBCGECGHCCAAA>BCDGGCCFCC@B?BCA@A>;9BA9B@@?@BBBBB3B>BABBBBCCBBA;@@??@@@,??<@?BBB;BFKACCCCCCDCC@B@BB?BCB?BBBBBCBBBCCBDCCBB?CCBB@BBAAABBB>B@C???@EBBBCCC@BBBBBB>BC;>>>8<<<<<5=<>;=====.<A>AAAACBBAA<A:==AA:>:=ACDD?CCBA@@?9<8999.:@@=ABEBBBB?????DB???B;A@CCCAA@=@@@@B<@@??<?=@AABB
@ATNG8:04021:04188
GATGGTAGTGCGTGAGAGAGAGACCAGAAGATCAGGAACTCTAGAAGAATTCAGATTTTTAACACGAAGAGTAAACGTAAAAAGAAGGTTTTACAAGACTCACGTTAACAATATTGCAGCAGTACGCACACAATCGAAGCGCAGTAAGGATGGCTAGTGTAACTAGCAAGAATACCACGAAAGCAAGAAAAAAGAAGTTACGCTATTAACTATTAACGATACCTGATCTCTTCCGAAACGATGAGTACTACTCTCAGAGACACACTACCATCGAATGAGGTAGTCT
+
99@B@A@DC@@@=<@;<<>;:>00*///4:/4444.45::43333-3:28233/66;;;)60/----(/86669268:<<<<*<<7;7;@@0>6626==<<=<<<;?;>>>@@A=?@@=99595559999995998<3:::>>>BB<><@00+0><=??<A<8849:>5?@?ABB8888;;3;771377888%7:65729==:@>>9>9<;;949495567817757<98768.222'2555552229:895588899;;7::::::B<;;<//)-,,.)--788;
@ATNG8:04023:04145
GATGGTAGCACGACACGACGATGTGTACTCATTCGTTTCGGAAGAGACAGGTACGTTAATAGTTAATAGCGTACTTCTTTTTCTTGCTTTCGTGGTATTCTTGCTAGTTACACTAGCCATCCTTACTGCGCTTCGATTGTGTGCGTACTGCTGCAATATTGTTAACGTGAGTCTTGTAAAACCTTCTTTTTACGTTTACTCTCGTGTTAAAAATCTGAATTCTTCTAGAGTTCCTGATCTTCTGGACGACGCGCACTGACACTACCATCGAATGAGGTTAGTCT
+
;><B@DCCC::9=CCCCDA::;@@CCCCBDBB@ACCF>DD?D?BBCBBBC@CCCBB?A?ACCC?B?BBBBBBBBA9?><<=,79/9989*9>==;?BB?CB<?>CCCB?A@AABAAA9=>>;A;>>>;;<>949;==///==AAAA@AAAD===@<=><<AA<@<@@>@@@@@A8==>CC5A:=9==>>A.A@=>>7=9898:>>@A<@@@@/@<==B<@<?A=AAAAAAA:?;??>>>>7;;?;=>8::>=?<<<:::@@??<<9=<<<?<=>=?=A=>===A
@ATNG8:04031:04178
GATGGTAGTGCGTGAGAGAGAGACCCAGAAGATCAGGAACTCTAGAAGAATTCAGATTTTTAACACGAGAGTAAACGTAAAAAGAAGGTTTTACAAGACTCACGTTAACAATATTGCAGCAGTACGCACACAATCGAAGCGCAGTAAGGATGGCTAGTGTAACTAGCAAGAATACCACGAAAGCAAGAAAAAGAAGTACGCTATTAACTATTAACGTACCTGTCTCTTCCGAAACGAATGAGTACTACTCTCAGAGACACACTACCATCGAATGAGGTTAGTCT
+
:;>?.45499??966;;;=BBB;;;)9=98;;;>>>?B?AB;444=0448;7=?893:::):.37<<>;>@=>>:@@@?@@@0?B>?5:::*9@@>@BAA>BB:;6<<@B?BBB@DBAABCBCCBCECCBAA=@@@@?BBBC?@@B=C?C;;8;AABCCBB?AAAC@@<>=9?@@;?::>>3///0/////'.74558?ACA==:=<AAAB;?;;;@@B@ACCCBBBAA:>@A9@00,0@@>@ABB???BEBBB??;;<><=<==8<>=<<98??C@B?BBBB>
@ATNG8:04033:04144
GATGGTAGACATATCGTACTCTCTGTACTCATTCGTTTCGGAAGGGACAGGTACGTTAATAGTTAATAGCGTACTTCTTTTTCTTGCTTTTCGTGGTATTCTTGCTAGTTACACTAGCCATCCTTACTCGCCGCTTCGATTGTTGTGCGTACTGCTGCAATATTGTTAACGTGAGTCTTGTAAAACCTTCTTTTTACGTTTAACTCTTCGTGTTTAAAATCTGAATTCTTACTAGAGTTCCTGATCTTCTGGGTGCGCTACAGTCTCTCTACCATCGAATGAGGTTAGTCTA
+
999:6<?@BBB=<=>?;;;<>=>>?>;;;=<<;@>>>8==9<7;;18945.45///)/)////494//5<<=669;CCGDC5BA?>99::/89<;,//;77517777//*/99/34:<8?=;8;87:///9(/32/55772..).33899>95555333....(...32666733355-.-799*4,2(..333'35777.75;625+287255'/66-5//-3,32//(.5767988990555:9836252)26867799>AAACBA?<<=966776176::7<8<<==89
@ATNG8:03987:04198
GATGGTAGACATATCGTACTCTCTGTACTCATTCGTTTCGGAAGAGACAGGTACGTTAATAGTTAATAGCGTACTTCTTTTTCTTGCTTTCGTTGGTATTCTTGCTAGTTACACTAGCCATCCTTACTGCGCTTCGATTGTGTGCGTACTGCTGCAATATTGTTAACGTGAGTCTTGTAAAACCTTCTTTTTACGTTTACTCTCGTGTTAAAAATCTGAATTCTTCTAGAGTTCCTGATCTTCTGGGCAGACTCTCACACGCCTACCATCGAATGAGGTTAGTCT
+
AA;546>>CCCBBCCCCDCCCCCCBEECCA;:7;@@A<?@<@:?>@??AA>AA@AA@B?BBCC>B=BBBAABA?@6:====+?A9>889'69:/9<>8947?9:>?>8837>?>?CDC=AAB8>;>??>=>>@<>>AD6:9BABB;;;AAAA?@@@<???=>>:=<AFAA>>>==588ACB;B;?:=>DDD/A>>@A:A>>=>?>;>><@???.?<<<B;A;?A=AAAA???;A<AAA@@@<AA?A7@>>8::===@@D@??9@@@=?<==A>==<@<@=>=>>@
@ATNG8:03992:04199
GATGGTAGATATATGCACGCTCTACCAGAAGATCAGGAACTCTAGAAGAATTCAGATTTTTAACACGAGAGTAAACGTAAAAAGAAGGTTTTACAAGACTCACGTTAACAATATTGCAGCAGTACGCACACAATCGAAGCGCAGTAAGGATGGCTAGTGTAACTAGCAAGAATACCACGAAAGCAAGAAAAAGAAGTACGCTATTAACTATTAACGTACCTGTCTCTTCCGAAACGAATGAGTACTGTATCTATGTGTGCGCTACCATCGAATGAGGTTAGTCT
+
@@<=?BBDD;99CA;ABBBBBCCCC@BBC=?@@54405.43:345<8<;6:68<<>:@>@+@177<:::C=>>C77799499$9=:;@EDD4DDD@AABDCBB;;:;@CG>@:;6;AA@BCCCCCCDHCCCC?CDDC=@@A@@@@@=A<@@@=@@@@CFBB?BBB@??@:959A?9>?878.3:9>BBBBB3BD<@@@@AAABD7;8;??@:=:=ABBB@CCABAAA=A?BCB>CDC?@??BA???BBBABB??@CC@@>555<>:A@<9<8<@@@==:==0-.
@ATNG8:03995:04211
GATGGTAGCGCGACGAGCGTAGACCCAGAAGATCAGGAACTCTAGAAGAATTCAGATTTTTAACACGAGAGTAAACGTAAAAGAAGGTTTACAAGACTCACGTTAACAATATTGCAGCAGTACGCACACAATCGACGCGCAGTAAGGATGGCTAGTGTAACTAGCAAGAATACCACGAAAGCAAGAAAAAGAAGTACGCTATTAACTATTAACGTACCTGTCTCTTCCGAAACGAATGAGTACAGAGAGTACGATATGTCTACCATCGAATGAGGTTAGTCT
+
<@A<?B996;;??CCCCCCBBCCDC=BBC@CBBBBA=A?CBBBCAB?AD?B>A@@9::99(99<;;@=>><779,:?CBBB0::49.55)59949;;;:;:=@=@?BB=ABB=?@BBFHCDCCABBFCCC@CCCB???BCCCCC?C@CCC?BAAAAA??<?ACAAA?AA:999<@@ABB<BAA>ABDDD3@@<=867?C<>><A=@@@@:><>CBBB?BCCAABA>A?ABB=ABB<??BBBBCBBFBB@BBBBBBB@@>>>@@<?>>>A<A@>?=A=??::;
@ATNG8:03995:04212
GATGGTAGTGCGTGAGAGAGAGACCCAGAAGATCAGGAACTCTAGAAGAATTCAGATTTTTAACACGAGAGTAAACGTAAAAAGAAGGTTTTACAAGACTCACGTTAACAATATTGCAGCAGTACGCACACAATCGAAGCGCAGTAAGGATGGCTAGTGTAACTAGCAAGAATACCACGAAAGCAAGAAAAAGAAGTACGCTATTAACTATTAACGTACCTGTCTCTTCCGAAACGAATGAGTACTACTCTCAGAGACACACTACCATCGAATGAGGTTAGTCT
+
:84405=<BBB?CCGBCCIBBB;;:)9@:5<CCC;<29.45;;=A>:<<8?7:<333777'7288:<888<;;=6446====+=@:?<===2<>>:AA<CBBBAB?C@BB?A@@=@@@CB@AACCCCCCCCE>BB;;8;BAA???@:A=A<<5;A@@@CAA?BBCC@@<:94:?@:??AAA;A@@<@@@>@.::49556??BBB>D:;;;>8;7;>;;:=@@=>>:?9?7:??9>7839>=AAA@AABAACBBDA:98887>@>><>:::A<8??B?C=???88
@ATNG8:03997:04228
GATGCTCGCTGATGATATCTCCAGAAGATCAGGAACTCTAGAAGAATTCAGATTTTTAACACGAGAGTAAACGTAAAAAGAAGGTTTTACAAGACTCACGTTAACAATATTGCAGCAGTACGCACACAATCGAAGCGCAGTAAGGATGGCTAGTGTAACTAGCAAGAATACCACGAAAGCAAGAAAAAGAAGTACGCTATTAACTATTAACTTACCTGTCTCTTCCGAAACGAATGAGTACTACTCTCAGAGACACACTACCATCGAATGAGGTTAGTCT
+
CC@?@ABABBBBCCDDCCBBCAGEC?AABB;;9;@CBCBABC@BB?B?AB???A@@/@499BCBBBCCBB=A@:;;;;*;A>D=AAA9ACC@CCCCBCB;;8;?BB@CBB?BBAABCBCCCA@@AA::6;AAA>@??@@A??<@?BAB?BCCCB@@?@BBBCBB?BB?999<@::9>,99>;:AEDD/DD;>667AA?==:=;===A<@=AA:===B>>>D<=:>:=@D:>>><=<<>>>>>>:;;=>@@@A>>===:;8818>>>?<>@CB=B=B====
@ATNG8:03998:04221
GATGTAGCGCGACGAGCGTAGACCCAGAAGATCAGGAACTCTAGAAGAATTCAGATTTTTAACACGAGAGTAAACGTAAAAAGAAGGTTTTACAAGACTCACGTTAACAATATTGCAGCAGTACGCACACAATCGAAGCGCAGTAAGGATGGCTAGTGTAACTAGCAAGAATACCACGAAAGCAAGAAAAAGAAGTACGCTATTAACTATTAACGTACCTGTCTCTTCCGAAACGAATGAGTACGATGAGATCTCGTGTGCTACCATCGAATGAGGTTAGTCT
+
BBB>CBCBCCCBDDCCCBBBDBBB=BBB?CCCDCB?C@CCCAAAC@CC?B=A><89999(9;@ABBBBCCAA?6=>:;;;;*;C>C<AAA8@BC?ABBCCDCCC@C@BC?CBF?AABBDCCCCCBBBBBBC@DBBB<AABBBBBB>B>A??;@BBBCCAB?ACBBBB?@?;>=?=@ABCF@B?>;>@@@@/@B=A;;:AAAAA;A:??BB;?<?AAAA@BBBBBBB?B?BCC>BBB?BBBBBCBBB@==@=<;9:9:::;;@@@=A@@>=8<@9949?CAAA@
@ATNG8:04007:04199
GATGGTAGGCACTGCGCACACATCCCAGAAGATCAGGAACTCTAGAAGAATTCAGATTTTTAACACGAGAGTAAACGTAAAAAGAAGGTTTTACAAGACTCACGTTAACAATATTGCAGCAGTACGCACACAATCGAAGCGCAGTAAGGATGGCTAGTGTAACTAGCAAGAATACCACGAAAGCAAGAAAAAGAAGTACGCTATTAACTATTAACGTACCTGTCTCTTCCGAAACGAATGAGTACACACTCTCATATGACACTACCATCGAATGAGGTTAGTCT
+
>>=;;@FE;BBBBDCCBBCDCCBBB>BBD@ABBC;;9;?BCCCBBC?BC@D@BBAAA@@@2A>BBB???FBBBA9@>;;;;;*;C=C6<<<7<DE@BBBBCCDCC?B?BD@BBB>BBBBCCDDBBBCCCCCC?AAAB>AA@??>>>;@@CAA>ACBBBCCC?BBCBBB?BB?>>?999BBB:A@@<@AAAA/AD<A:::@@A@@:<8>BBB8;8<ABBB@BB@??AA=A>ABE>DCC>AABBBDAAAA???@??@DBBAAABBBC?CC===:=A??;??BABBB
@ATNG8:04009:04195
GATGGTAGTGTCATATGAGAGTGTGTACTCATCGTTTTCGGAAGAGACAGGTACGTTAATAGTTAATAGCGTACTTCTTTTTCTTGCTTTCGTGGTATTCTTGCTAGTTACACTAGCCATCCTTACTGCGCTTCGATTGTGTGCGTACTGCTGCAGTATTGTTAACGTGAGTCTTGTAAAACCTTCTTTTTACGTTTACTCTCGTGTTAAAAATCTGAATTCTTCTAGAGTTCCTGATCTTCTGGTGTCTTATCTGTATCACTACCATCGTTATCGGAAAGTCT
+
::=B6944::455<666;>>??>CCCA@><00/////&//)/3<<<BBBB>BBBAB?B@BBCC@C@BBBBBBBCD?CCCCC3CBABBBB>@@@C@CCE@CC@DDDDDD?CCDAA@DDBBBB?B@CAAABCBB@BCBC:;;AABBBCCGCBBBBBCBCCD?CC@C@CCBCCCCBB>@;;;;.;>B>@BAAB1ABADH==;;AAABAAA4;;;;*;BACBACAFCAAA;;;AB?B?BBBBBC@@@A@BBCCGBEFBBBBB;;;BBBB@DCCCC@B@@@=?@9@@BB
@ATNG8:04013:04232
GATGGTAGCGCATATCAGCGCAGCCAGAAGATCAGGAACTCTAGAAGAATTCAGATTTTTAACACGAGAGTAAACGTAAAAAGAAGGTTTTACAAGACTCACGTTAACAATATTGCAGCAGTACGCACACAATCGAAGCGCAGTAAGGATGGCTAGTGTAACTAGCAAGAATACCACGAAAGCAAGAAAAAGAAGTACGCTATTAACTATTAACGTACCTGTCTCTTCCGAAACGAATGAGTACTGCGTCTCACTCTCGCCTACCATCGAATGAGGTTAGTCT
+
8///)/77>AB==>?>AABB@@?;9>>>:CCDDDC?B?A@@BBCA<??5:49?>@>AAB0B?BBBCC;;=HFM>CCCBBBB5BMAC@EEC<IIE?B;;;;:@@@<B=??;>BB?BBBBBBBBBCCECBACC?C@@@5;;@;;6?C=B>C::49AAABBCC@ECBB?@<?A?BCC????@@8=8819<<<<.?B?BBACBBB>>;>;@@;;7;=BADCC@CBBBB@@=<=@@>6>00+0:?>ABA997BBCCCBBABBCCC@C::;:AB?@<>999<@??BB@@
@ATNG8:04017:04212
GATGGTAGTGTGTCTCTGAGAGTAGACTCATTCGTTTCGGAAGAGACAGGTACGTTTAATAGTTAATAGACGTAACTTCTTTTCTTGCTTTCGTGGTATTCTTGCTAGTTACACTAGCCATCCTTACTGCGCTTCGATTGTGTGCGTACTGCTGCAATATTGTTAACGTGAGTCTTGTAAAACCTTCTTTTTACGTTTACTCTCGTGTTAAAAATCTGAATTCTTCTAGAGTTCCTGATCTTCTGGCTCTCGTAGACAGATACTACCATCGAATGAGGTTAGTCT
+
<<<>?BBBCB?@>=666;;=>95454477//)///8/78393445<<=>5955555)575554./277/--8--(-:)////&//)499<24455.5<<4;;155><<<9<ABABCCC@CBB?A?;;;;;9@C?CCCB?AABBBBB@;;;@@B@@@=@@@<<<;@*000055<<=9>?@@@2?672/////$//9;;3666@@@A@@@8<<<<*<556==@069=999@A@C@C@BBBDBB<@;;8;C<<000@ABBABBB@AACC?BA@?@?@@??=A=@ABB9
@ATNG8:04021:04193
GATGGTAGACACGTGTGCTCTCTCGTACTCATTCGTTTCGGAAGAGACAGGTACGTTAATAGTTAATAGCGTACTTCTTTTTCTTGCTTTCGTGGTATTCTTGCTAGTTACACTAGCCATCCTTACTGCGCTTCGATTGTGTGCGTACTGCTGCAATATTGTTAACGTGAGTCTTGTAAAACCTTCTTTTTACGTTTACTCTCGTGTTAAAAATCTGAATTCTTCTAGAGTTCCTGATCTTCTGGGTGTATCAGCGAGTATCTACCATCGGAATGAGGTTAGTCT
+
8899.44:455<@AA;595559;=<AA@995<:@@BC=BB?B@CBBBAAA?ABB??=??@>?>4=6==AAA8839438878$7838=;;.:BAB>A??9>?399<@=B7<655@@@A=@@@<?;?==;;;==:>A;;7;;A>?@?;:;??>:9;9*//.).5065:;=<<>>>>;::??A2A;D<AAAAA/????B;CAAAA>>;;;<@@@@/@;;;A=A=CC7;;A;;;;5;8=====>;>;;;1;;;>>??==>A99966766027,-*--336606498<=<
@ATNG8:04023:04193
GATGGTAGGCGTGTGAGAGTCTGCCCAGTAGATCAGGAACTCTAGAAGAATTCAGATTTTTAACACGAGAGTAAACGTAAAAAGAAGGTTTTACAAGACTCACGTTAACAATATTGCAGCAGTACGCACACAATCGAAGCGCAGTAAGGATGGCTAGTGTAACTAGCAAGAATACCACGAAGCAAGAAAAAGAAGTACGCTATTAACTATTAACGTACCTGTCTCTTCCGAAACGAATGAGTAACTATGTAGAGCTCTATACTACCATCGAATGAGGTTAGTCT
+
8<9:;@;<:=ABB:;;AA@@@ABCB=CCCCCCA?@@=A=@A@AA@?<>@;?;@@9:9999'8:?=:>>=?9=>=5=<79333$3717,333&399<?888?882?6?;??4=<=6;;A??=>>??@@@AAAA8=>DD=88;==>=>:==A>><>>>>@@@@<@C=>AB?BB@BB<7;;//*/766/8888(87/6=>=A>;;;<@=AA??8<5;;;;;=BBB???A<>:>>=7>??;?A=>7837==<BA=BBBEE=>=@@===B;??AAA=:::>:>;===>A
@ATNG8:04023:04218
GATGGTAGAGTATCATGTGTATCTCCAGAAGATCAGGAACTCTAGAAGAATTCAGATTTTTAACGCGAGAGTAAACGTAAAAGAAGGTTTTACAAGACTCACGTTAACAATATTGCAGCAGTACGCACACAATCGAAGCGCAGTAAGGATGGCTAGTGTAACTAGCAAGAATACCACGAAAGCAAGAAAAAGAAGTACGCTATTAACTATTAACGTACCTGTCTCTTCCGAAACGAATGAGTACTATAGACTATCTGAGACTACCATCGAATGAGGTTAGTCT
+
8:8:=?=DDCCCECCBCBCCCBBAC@BBB@BABBCB@C?BBBCBBD@CC?@;=CC99999*;=CCGFDCCC@@>5=B9999*;C>E5;;;6;BC@CBBBA@CBC?B>BB>BBB>BBBBCDBBBBBGC@@AC@DDCC?BBBAAA@@<@?B???@CCDDCAA=ABBBBB@BB>==<7;==?>:AA@?BBCBB3BC?B>>:AAA>@7;7=AAA:<:>FCBB@BB@A@CC@C?BBB>BCB?BACBBBAAABDDC@@@CDCCCAACBCC?AAAAB?BB??=?=AB@@@
@ATNG8:04023:04237
GATGGTAGAGAGAGCTCTCTCATCGTACTCATTCGTTTCGGAAGAGACAGGTACGTTAATAGTTAATAGCGTACTTCTTTTTCTTGCTTTCGTGGTATTCTTGCTAGTTACACTAGCCATCCTTACTGCGCTTCGATTGTGTGCGTACTGCTGCAATATTGTTAACGTGAGTCTTGTAAAACCTTCTTTTTACGTTTACTCTCGTGTTAAAAATCTGAATTCTTCTAGAGTTCCTGATCTTCTGGTGAGATATGCATGATGCTACCATCGAATGAGGTTAGTCT
+
AA?<?CBBDDBBBCCBBAABCCCCBBABBCDD@DCCC=BB?C?BBBBBBB?BBCCB?C<>?BC@C@BBBBBAAAC?BBCBB1??;@999*:??@=ABC=AA7:99BBC@BBDAAA<<8<AA9>9>>>><=;;7;???7;;>88:>>@AD?><<<A=AAA=AA;A9>?@A@AA>>:>>>>=2=7;7::::8)9=666.6/////;:;>:>>>>/>=>=A=B==>:>@>??==:=:==AA>>:>>C=?@?@@A@@=>>>>?>===@@;@:99>6:::<;?<>>>?@
@ATNG8:04026:04210
GATGGTAGTATAGAGCTCTACATAGTACTCATTCGTTTCGGAAGAGACAGGTACGTTAATAGTTAATAGCGTACTTCTTTTTCTTGCTTTCGTGGTATTCTTGCTAGTTACACTAGCCATCCTTACTGCGCTTCGATTGTGTGCGTACTGCTGCAATATTGTTAACGTGAGTCTCGTAAAACCTTCTTTTTACGTTTACTCTCGTGTTAAAAATCTGAATTCTTCTAGAGTTCCTGATCTTCTGGATATGAGTGACTCGTGCTACCATCGAATGAGGTTAGTCT
+
@AA@?AABBBBCBBBBEGGCBAAAFDCAABCC@BCCC>BB@B@@??DBBA?CCBAA?A?CCCA<A<A??ACCCA=:77999(8<6<=DD;@BBB<@@C@BB>=>??@@<@@AAA@@@;A@A:>:>>>?;>>>9>@@C8<<>>>>>AACC>>=<;<589:;AA<@;@AAA?>?ABB?=;=;3=;A=@@@@@.88???7>88:AAA@@A<====,9///6169AA<===AD?@:=:>BBCAA<<<<;C>>>9<<AAA>;?AAAAAAA=AAAAA:??AA<A;ACCBB
@ATNG8:04027:04217
GATGGTAGCTATACGTATATCTATGTACTCATTCGTTTCGGAAGAGACAGGTACGTTAATAGTTAATAGCGTACTTCTTTTTCTTGCTTTCGTGGTATTCTTGCTAGTTACACTAGCCATCCTTACTGCGCTTCGATTGTGTGCGTACTGCTGCAATATTGTTAACGTGAGTCTTGTAAAACCTTCTTTTTACGTTTACTCTCGTGTAAAAATCTGAATTCTTCTAGAGTTCCTGATCTTCTGGTATGACTAGTGTACTACTACCATCGAATGAGGTTAGTCT
+
=?9:7?<BDB>CC@AAA;;;;CC@@@A@ABAA<@BCD=B@?D@BBBCCBB@BCB@@=@=??BC@D999CCBBA>>8::999$3949=@?8?AAB?BCC@CC?BBBBA@=@AAA??>>;===<@7;:A::;;A<>>>A;>>A>>>>==AA>>>?>>:;;;:==8=;?@A?@?A@@<>?AAA5A<A<@@@@@/??9==6;66///;67:::::+9=?AA=A=>>:>>>>DFB:>:=@>666///=9===DDC888>==BE>>=>@C=;;;BA=@?@A:>:>@?>>
@ATNG8:04031:04212
GATGGTAGGTGCACATGAGTGTATCCAGAAGATCAGGAACTCTAGAAGAATTCAGATTTTTAACACGAGAGTAAACGTAAAAGAAGGTTTTACAAGACTCACGTTAACAATATTGCAGCAGTACGCACACAATCGAAGCGCAGTAAGGATGGCTAGTGTAACTAGCAAGAATACCACGAAAGCAAGAAAAAGAAGTACGCTATTAACTATTAACGTACCTGTCTCTTCCGAAACGAATGAGTACGATGAGATCTCGTGTGCTACATCGAATGAGGTTAGTCT
+
AAA@?A@B??@@DCCCCCCCCCBBC@CBA=BBBBBB?B@ABBBBBB@DF?B@BA@:::::*;>CBCCCCCCAA@8@B;;;;.9C>C4:9:&4<<:<<<BBCBCE>A>AB?BBB?@BBBCCCBBBECCCCBB?BBCC?BBBBBBBC<?;?9969BBCDCCA=BBBBB@=BC>B@@;==BCC8@?=987777'8=<>?@>>>=<;,/*/;;;)/*/<@@A@DBBBAA@5;5;;;0:AA???@CDBBAAABBCCBBBA@>>9:;?AAAA:;::<@@A>@?CA@@@
@ATNG8:04033:04225
GATGTAGAGAGACTGTAGCGCACCCAGAAGATCAGGAACTCTAGAAGAATTCAGATTTTTTAACACGAGAGTAAACGTAAAAGAAGGTTTTACAAGACTCACGTTAACAATATTGCAGCAGTACGCACACAATCGAAGCGCAGTAAGGATGGCTAGTGTAACTAGCAAGAATACCTCGAAAGCAAGAAAAAGAAGTACGCTATTAACTATTAACGTACCTGTCTCTTCCGAAACGAATGAGTACGATGAGAGAGCTCTCTCTACCATCGAATGAGGTTAGTCT
+
889799AABCCBABABCCBBA@AB>BCC@DC:9;B?A?BBCBBAB=@?:=8<><977887#3389888=B===A9<<;;;;.5925.555&99=9?;?@@CC?@<@>@@=@??799??BDBBBGHDAAABA=?A9:379<=??BB=A=@:944?AB???C?BAABBB>AA?ABC8B@@??8?9<:>BBBB/>>:>???A;;;@<?8=<=<7=9;;@@??BBB?==B>B>BAA=?8839??ACCEA?;:;BBA???@@>>>=>>==AA>>><@:;;;?9=@@98
@ATNG8:03984:04262
GATAGCATCATGCATATCTCACCAGAAGATCAGGAACTCTAGAAGAATTCAGATTTTTAACACGAGAGTAAACGTAAAAAGAAGGTTTTACAAGACTCACGTTAACAATATTGCAGCAGTACGCACACAATCGAAGCGCAGTAAGGATGGCTAGTGTAACTAGCAAGAATACCACGAAAGCAAGAAAAAAGAAGTACGCTATTAACTATTAAACGTACCTGTCTCTTCCGAAAACGAATGAGTACGATGAGAGAGCTCTCTCTACCATCGAATGAGGTTAGTCT
+
@@=BCCBBBC;99>BCCCCBBD?CCD@CB@AAB?B@CCBAAA@=@=6927=<<;;7;';17<9=>@CA@@D>99;BBAA3:;:9?CCC<BBD@BBAAADEED@C@CC@CCC:;;AAA;;;GCGDCCBBC@C9::=@AAAAACD@M@CAA?CDBBBDCB8::B@@>5;86...*...00*//34225222#.723...8988;*/)/587(//'/9???<@??800:*/(/---&-880.00===>C@A@;;;::789788;;;;;5;;::;5868=6<4:=897
@ATNG8:03985:04261
GATGGGTAGTACATGATAGACGACACCAGAAGATCAGGAACTCTAGAAGAATTCAGATTTTTAACACGAGAGTAAACGTAAAAAGAAGGTTTTACAAGACTCACGTTAACAATATTGCAGCAGTACGCACACAATCGAAGCGCAGTAAGGATGGCTAGTGTAACTAGCAAGAATACCACGAAAGCAAGAAAAAGAAGTACGCTATTAACTATTAACGTACCTGTCTCTTCCGAAACGAATGAGTACTGCGTCTCACTCTCGCCTACCATCGAATGAGGTTAGTCT
+
A:;6=6==BBCBBBCBBCCCC?@@DCACCC@CAA@BB?A?@CCBCCB@BB?B?A?B@@>@@0B=CDFCCBBBDCD>DBAAAAA1@C?D49997;BEAGBBBCCDBB?B???=@CD=@?BCCBBBABBDDCCBC@CCBB?BCBBAABB?@?@998:BBBBCCC@CCA??A?BB?BBB;;;777):=>9=>>@@2AB?B:9:CC@A@:>:>ABF<>;>@CBB@CCBA@AA=@>?CA=BAA>ABBFDDCAABBBBBBBAACDBBB@CCC?CAAAB>BBAA?A?BB???
@ATNG8:03987:04264
GATGGTAGAGTATCATGTGTATCTCCAGAAGATCAGGAACTCTAGAAGAATTCAGATTTTTAACACGAGAGTAAACGTAAAAAGAAGGTTTTACAATACTCACGTTAACAATATTGCAGCAGTACGCACACAATCGAAGCGCAGTAAGGATGGCTAGTGTAACTAGCAAGAATACCACGAAGCAAGAAAAGAAGTACGCTATTAACTATTCACGTACCTGTCTCTTCCCGAAACGAATGAGTACGTGTGACGTACGTGAGCTACCATTCGAATGAGGTTAGTCT
+
48:<8<>BA<<<==<<><<<<555>5:==9<BBBBC@B@CCCCCDC@CC@C?BB@?CC>>+C@CC;;9B@B>?@=@AABCDC2@A=@9@@@4@>>?BBBBBBAAC<?<?><ABB7<=BBDECCCCCCBBBA@<A;;<?B;;;?=771/57;7+//::88;=7?>:999:;;688;8=>//)/993////&3;4;222?=9995:49==A6::>>AAB5857;;:;6::.677)553.3...755?>>>@@@@BBC@AAA?@;==60/)/995:::<8=689:==
@ATNG8:03992:04260
GATGGTAGGCGACATACATACGCGCCAGAAGACAGGAACTCTAGAAGAATTCAGATTTTTAACACGAGAGTAAACGTAAAAAGAAGGTTTTACAAGACTCACGTTAACAATATTGCATCAGTACGCACACAATCGAAGCGCAGTAAGGATGGCTAGTGTAACTAGCAAGAATACCACGAAAGCAAGAAAAAGAAGTACGCTATTACTATTAACGTACCTGTCTCTTCCGAAACGAATGAGTACGTGTGCGACGTGTCTCCTACCATCGAATGAGGTTAGTCT
+
59<<8=BB?BBB@@<=AGDDAABBB?BBGEJGGCCAB@BBCCBCC?@?=??A@=9::::):<@AABBBAB::9,9@A@@A@0@C@CACDD<FCGABCCCCCBCC@C@CB?BBB=@?CCGCBBBBBBBBAAA?BB>B7::?A@@@A9B@BBB?>A===??=;==>@@A=AA<8885:;;:B:>==788788(/;7<///==A@?<@AABB;><>?B??=?CB@@AB?B?BAC<A@A=???AACC@@@888????;;;?AA=BDD<>>>;;5;;::5;088?>>
@ATNG8:03994:04273
GATGGTAGAGTACAGTGTAGTAGACCAGAAGATCAGGAACTCTAGAAGAATTCAGATTTTTAACACGAGAGTAAACGTAAAAAGAAGGTTTTACAAGACTCACGTTAACAATATTGCAGCAGTACGCACACAATCGAAGCGCAGTAAGGATGGCTAGTGTAACTAGCAAGAATACCACGAAAGCAAGAAAAAGAAGTACGCTATTAACTATTAACGTACCTGTCTCTTCCGAAACGAATGAGTACGAGAGAGCACACGTGTCTACCATCGAATGAGGTTAGTCT
+
444405=BBCBCCDCCCCCCCCCCC@CCC?CCBA?@=@?ABBBBAB?AB?C@BBA?@@@@2@?BCCAAABBAAA9@ABCEDE5CB?B=BAA7ABB?BBBCDCCCD?C?CC@CBB>A@BBBDCCCBBBD???B@BCBB@BBBABBBB=B@AB@?CCBCAAAB?BCAAB?<??;0007:;<??8?><788888(8>:@888AAAA?<A<AABB:>;>CBBB?BBBBBBB>A>ABB=BAA>BBBEBBBCB@>>:;>ADAAA?A@@@6617:::?<@@AB7:5:A???
@ATNG8:03996:04274
GATGGTAGCATCATGCATATCTCACCAGAAGATCAGGAACTCTAGAAGAATTCAGATTTTTAACACGAGAGTAAACGTAAAAAGAAGGTTTTACAAGACTCACGTTAACAATATTGCAGCAGTACGCACACAATCGAAGCGCAGTAAGGATGGCTAGTGTAACTAGCAAGAATACCTCGAAAGCAAGAAAAAAGAAGTACGCTATTAACTATTAACGTACCTGTCTCTTCCGAAACGAATGAGTACCTCTTAGACGCTCGTCCTACCATCGAATGAGGTTAGTCT
+
;<>?@ABBCDCCC:<;BCDCCDCCC?BBC@CECBAA?B@CBBBBBB>BD?B?BBBABDGG2A@CBBBCBBBBBB9>=:;:;:';?;?2::;*:BC>BDBCDCKCC@C?CC@CBB=??BBBBCCFCCCCBBBCAECBB>@@AA???A?B?BCC?BBCBAACC=AAABCC@BB@>>??BBAAA;?==;:88888%/;7<///==B@@<@;@?AC:>:=BB@@??CCAABC=@=AA@:ABB@CBBCCCC?BBB>B?@@>>>@@@@<@><9=@=<==;:;B=D:>?AAA
@ATNG8:03997:04252
GATGGTAGCATCATGCATATCTCACCAGAAGATCAGGAACTCTAGAAGAATTCAGATTTTTAACACGAGAGTAAACGTAAGAAGAAGGTTTTACAAGACTCACGTTAACAATATTGCAGCAGTACGCACACAATCGAAGCGCAGTAAGGATGGCTAGTGTAACTAGCAAGAATACCACGAAAGCAAGAAAAAGAAGTACGCTATTAACTATTAACGTACCTGTCTCTTCCGAAACGAATGAGTACAGAGAGTACGATATGTCTCCATCGAATGAGGTTAGTCT
+
<<>A:?>CCCCABAAAABBCCBCBC=@@B8=BB;;59=9<B<>?:<8;>8@:>?>88333$339>ABBBCCFCC<=899@CD@:;89:@BB7BBC@BCCCDHCCC?CABB@BBC@CCCCBBCCCCCCBBBAA=@BBA?B@@??::9:@=ABB=B@?>?BBCACCBBCC@CE<>>B=A>?>=5<96088888(7@8=888@@??@3838=@@=A<@@BBB?BC<;<BB@D?BBC=BBB9;:@EDCCDBABBBBCAAA@@@A889C@DAAAB?999A;?:?A@;;
@ATNG8:03999:04240
GATGGTAGCACGAGTCACTCATATCCAGAAGATCAGGAACTCTAGAAGAATTCAGATTTTTAACATCGAGAGTAAACGTAAAAAAGAAGGGTTTTTACAAAGACTCACGTTAACAATATTGCAGCAGTACGCACACAATCGAAGCGCAGTAAGGATGGCTAGTGTAACTAGCAAGAATACCACGAAAGCAAGAAAAAGAAGTACGCTATTAACTATTAACGTACCTGTCTCTTCCGAAACGAATGAGTACGATGAGAGAGCTCTCTCTACCATCGAATGAGGTTAGTCT
+
:88:7;;<<===<;;;;;;9;4555.5993//////)57<;=;;9:39:)/)/887:>>=);4333388333888033388888$33-33(3333$3333(337779933,317<8;994;;AACCCCBBCBB@@@B?A@??799?????A;@=?::6:A@@ABAA>ACBBBB?AA<888580=?>5://)/////(//)7688>?A>>;><>?@A:=:=CBBB?BBBAAAF?B?BCD?BBB?999BBBCCD>>>??@@???>>>@@@:;7;>>==7;;?>:>:>B::9
@ATNG8:04005:04285
GATGGTAGTCTCAGATAGTCTATAGTACTCATTCGTTTCGGAAGAGACAGGTACGTTAATAGTTAATAGCGTACTTCTTTTTCTTGCTTTCGTGGTATTCTTGCTAGTTACACTAGCCATCCTTACTGCGCTTCGATTGTGTGCGTACTGCTGCAATATTGTTAACGTGAGTCTTGTAAAACCTTCTTTTTACGTTTACTCTCGTGTTAAAAATCTGAATTCTTCTAGAGTTCCTGATCTTCTGGTATGACTAGTGTACTACTACCATCGAATGAGGTTAGTCT
+
@;45:><<BCBDB@;A;>@;;>>=BBB><<@A<AB?G8==;C<CBBBC@@=@AB>@<@5;55839<A??<;:<<>465??B1BD=?;A@900/97<:<8@B=?@@B@A>@@CBCBBB=@@B?C@CCDC@@AA>@BAB>BBBBCBB;;:@=:94;>:<>>:;>17-7795;;=>>:699>B0@;@;9999:(;@??A6?@A@@@AAA@4;;;;*;;:;B?B?BB@BAAAA??=?????BBA?BBC?BBAA;;;BBBBBCC@AAADD?C;;:A?DD@@?@@CAABA
@ATNG8:04011:04267
GATGGTAGTCTCAGGATAGTCTATAGTACTCATTCGTTTCGGAAGGGACAGGTACGTTAATAGTTAATAGCGTACTTCTTTTTCTTGCTTTCGTGGTATTCTTGCTAGTTACACTAGCCATCCTTACTGCGCTTCGATTGTGTGCGTACTGCTGCAATATTGTTAACGTGAGTCTTGTAAACCTTCTTTTTACGTTTACTCTCGTGTTAAAATCTGAATTCTTCTAGAGTTCCTGATCTTCTGGATAGCGACGCGATATACTACCATCGAATGAGGTTAGTCT
+
<<=A7555:9:://)////555559=>>>AB@@=@A@A6;92;.9E0995:259955.5.5;994;7<<<<==??>;=====+==7;:::4:<<@:>>>:>>5877?;<6=883:@CC577C=@=ABBAAA>>9==>@:::;A>>>@@@@A?;;;91855+59191655;5527527222'2060699;;+995681878///6658/655&2977759555059:555=6949...896=>A=>>=>>@@==>A;;;?BA===5:7///5:8:>;@;;;;;:
@ATNG8:04012:04272
GATGGTAGTCTCAGATAGTCTATAGTACTCATTCGTTTCGGAAGAGACAGGTACGTTAATAGTTAATAGCGTACTTCTTTTTCTTGCTTTCGTGGTATTCTTGCTAGTTACACTAGCCATCCTTACTGCGCTTCGTTGTGTGCGTAACTGCTGCAATATTGTTAACGTGAGTCTTGTAAAACCTTCTTTTTACGTTTACTCTCGTGTTAAAAATCTGAATTCTTCTAGAGTTCCTGATCTTCTGGACAGAGTGTGCAGATACTACCATCGAATGAGGTTAGTCT
+
@9;6;>@?CCCDDHBBAC:65;=;>>B@<9997?<=@8@@:@:???A=A@/0/;88481889819294<555<<<255<<<+<?9>:@@8;95516:;6@@79:>B>><@BBCBBBC>@@DAD@DBA@@@@B?BCC?AABA==>..)..-..-5649//+5<5:-445666=<<=;AA@@7@<B;9::::';@@@A:>??996C@@@:??>>,>>=?A=A<@A@CECFBBB?B?BCBBBB@@?BACFCB@@@AA@@@BCCDAAAC?BCBCC@CCBB?B?BCB@@
@ATNG8:04024:04248
GATGGTAGCGCACACATAGATACAGTACTCATTCGTTTCGGAAGAGACAGGTACGTTAATAGTTAATAGCGTACTTCTTTTTCTTGCTTTCGTGGTATTCTTGCTAGTTACACTAGCCATCCTTACTGCGCTTCGATTGTGTGCGTACTGCTGCAATATTGTTAACGTGAGTCTTGTAAAACCTTCTTTTTACGTTTACTCTCGTGTTAAAAATCTGAATTCTTCTAGAGTTCCTGATCTTCTGGACAGAGTGTGCAGATACTACCATCGAATGAGGTTAGTCT
+
A;567;==BC===BBBBCA@BCC@@>@?<?@@:>@?@<AD?C@CBBACDC@CCCBB?B?BB@A=B@BBBBBBCCC>@@CCC3CB=A@DF?@?AC?CCC?BC9;;:C@@=ABCBB;;:?BBC@B@CCBB:;;C?BBBB>BBBA@@B;;;;BBDABA@CCB?AC6;6;;;;CCCDDADCCCC=C=A=;<<<<*;CDBC>CBAAAAA@@@4;:;:*;>>>=:@;AA=BBBBCCC@C?CCABAC>@@GAGHGCCCAA@BCBCCCCAABB@;;:AA=:::B?B?CHB==
@ATNG8:04032:04241
GATGGTAGACATATCGTACTCTCTGTACTCATTCGTTTCGGAAGAGACAGGTACGTTAATAGTTAATAGCGTACTTCTTTTTCTTGCTTTCGTGGTATTCTTGCTAGTTACACTAGCCATCCTTACTGCGCTTCGATTGTGTGCGTACTGCTGCAATATTGTTAACGTGAGTCTTTAAAACCTTCTTTTTACGTTTACTCTCGTGTTAAAAATCTGAATTCTTCTAGAGTTCCTGATCTTCTGGGTGCGCTACAGTCTCTCTACCATCGAATGAGGTTAGTCT
+
7777;=?@CDCCCCCCCCCCDBBBBCBCCCCC@BBBC=@@>@?AB@??BB>ABBBB?B?CABA>@?AABBBAA@A<==;7;)7;1;=9:1:0009@>>:AC?>>>A??<?@@@AAAD5==@<A=@>>=8:8=:?>@@<A>@@=>=@AAA@A=>=A;;;;<@B;@<>>>@?AA:::6:AA5A<@=AAAAA/AA:9:6:<<=AA99//(////(/6:;B<@=@A=AAAA>>><@=?A@@@D;99;;4///889=A@;;;@@??@@A<>====76///7=79889>
@ATNG8:04032:04282
GATGGTAGGACGAGCGTCTGAGAGGTACTCATTCGTTTCGGAAGAGACAGGTACGTTAATAGTTAATAGCGTACTTCTTTTTCTTGCTTTCGTGGTATTCTTGCTAGTTACACTAGCCATCCTTACTGCGCTTCGATTGTGTGCGTACTGCTGCAATATTGTTAACGTGAGTCTTGTAAAACCTTCTTTTTACGTTTACTCTCGTGTTAAAAATCTGAATTCTTCTAGAGTTCCTGATCTTCTGGGCTGCGCTGATATGCGCTACCATCGAATGAGGTTAGTCT
+
@ACD?BBD@DB?AACBBBBCCCCC?BBBBDAB?BBBD@BB?B?CCDDDBB=BECCC?C?CCCC?C=CCCDAAACC?CCCCC1CD?BBCC>BBBA=AA@;@B6;:ACCC@BBCBBBCC@CCC?B?CCCC@@?B@CCCD?CAAACCBBCBBBCCBB@>BDD@BB>B>A@CCCCCCC@DCCCC:B>A;;;:;;*;CCCC>AADBBBDCCC?ABAA2A@@AC@C?@@=@CABBBD?C?AABDDC=?8:9699::;EBBCCCBBBDBBBC@CBBAA?AAAB?A?BCAAA
@ATNG8:03985:04316
GATGGTAGTGTGTCTCTGAGAGTAGTACTCATTCGTTTCGGAAGAGACAGGTACGTTAATAGTTAATAGCGTACTTCTTTTTCTTGCTTTCGTGGTATTCTTGCTAGTTACACTAGCCATCCTTACTGCGCTTCGATTGTGTGCGTACTGCTGCAATATTGTTAACGTGAGTCTTGTAAAACCTTCTTTTTACGTTTACTCTCGTGTTAAAAATCTGAATTCTTCTAGAGTTCCTGATCTTCTGGACAGAGTGTGTAGATACTACCATCGAATGAGGTTAGTCT
+
44;>:ACBBBCCCC=66>BBBBBBCC@A@C;:8:BBE>DD?B=ABDCCCC?CCCBC@C@DBBA?E@CDDCCAAAC?@AA@@,9=39?@A=BCCC@CIC@CC;;=CDEEACCBCDDDC@CCC@D@CCCBCCCC@CBCB?CBBBCBBBBBBBEBBBB@BBB@BD@C>AABCCCCCCACBBBB:B?B@CCDFD3BB;;;6<@BBCCCAA@@CCCC5B;;;E?@?AD@BBCCC@A?@ACDCCCC?A@CAGCGCDCBCBBBBBBBCCAAA?BCAA@=??9979?CCBBB
@ATNG8:03987:04303
GATGGTAGCATCATGCATATCTCACCAGAAGATCAGGAACTCTAGAAGAATTCAATTTTTAACACGAGAGTAAACGTAAAAAGAAGGTTTTACAAGACTCACGTTAACAATATTGCAGCAGTACGCACACAATCGAAGCGCAGTAAGGATGGCTAGTGTAACTAGCAAGAATACCACGAAAAGCAAGAAAAAGAAGTACGACTATTAACTATTAACGTACCTGTCTCTTCCGAAACGAATCAGTACTAATGTAGAGCTCTATACTACCATCGAATGAGGTTAGTCT
+
A?BB?BCCCCCBCACBHCCCDCCCB@BBD@CBCCA@>@@DBBBCBB?BB?B@AA:>;88)87=>==BCCBBBB>BAA=DDD/@@<@;>>>5>BC:@>==@@AAD<@<@>:8:87::?@?@@BAA<<>888A<@@AA8=;AAAAA>:?;A==:=A@@@@@>;AA?@><:>A;@@>9;;////)///)/====,//-7A:;;??A??8<6<:993:9>::;;=B@@==::+/+/9919;7179;66----(-33779:?:<;<999?>>;>AAAA=;;:=9=8=A@@@
@ATNG8:03992:04311
GATGGTAGCGCGACGAGCGTAGACCCAGAAGATCAGGAACTCTAGAAGAATTCAGATTTTTAACACGAGAGTAAACGTAAAAAGAAGGTTTTACAAGACTCACGTTAACAATATTGCAGCAGTACGCACACAATCGAAGCGCAGTAAGGATGGCTAGTGTAACTAGCAAGAATACCACGAAAGCAAGAAAAAAGAAGTACGCTATTAACTATTAACGTACCTGTCTCTTCCGAAACGAATGAGTACAGAGAGTACGATATGTCTACCATCGAATGAGGTTAGTCT
+
577;+//=5;49955566;;>?CDE=@A<:=@@@AA=A=@@AAAAD?AA=@>??=>?>>>';1766///6:666./355555$5949.555&555.5959:>:44.4.483:BB;@@??AAA@BB@@@@A?>????C=AAAAABAB>@9=00,0;>000??<?B???@9>;,00>///@>>29.2,599::>'<A:?768:::55054///;3;599AAA@CCBAA@A?C577C9A7839>??>?989A=99?C>:;?>=;<<<<;9@776=176994:,//555
@ATNG8:03992:04321
GATGGTAGTAGTACACTAGTCATACCAGAAGATCAGGAACTCTAGAAGAATTCAGATTTTTAACACGAGAGTAAACGTAAAAAGAAGGTTTTACAAGACTCACGTTAACAATATTGCAGCAGTACGCACACAATCGAAGCGCAGTAAGGATGGCTAGTGTAACTAGCAAGAATACCACGAAAGCAAGAAAAAGAAGTACGCTATTAACTATTAACGTACCTGTCTCTTCCGAAACGAATGAGTACGAGAGAGCACACGTGTCTACCATCGAATGAGGTTAGTCT
+
7::;;=8@A@;66??<=???>===D:@@@<?BBBBC@C>BBCBB;;5;<5;>ABAAACCC2B?BCBBBAAA9::/9:;DCCC1<@@C:@AA8ABD@ICBCCEG@@<@<@A=ACC9::BDHBDBCBBCDBBAA?BCBA=B899ABAA?B?BBB?BBBCCCCB?BBBBB@;??<000000=@?8:::488888(5=6=>???D;;;9=;=<;;1816?DCE@CCCCBBC:?=:::,9992999@BBEB@=<<=/0/;=8;=A<<<8716><<><@AAC:=8=@>?>
@ATNG8:03994:04292
GATGGTAGCTCGCTGATGATATCTCCAGAAGATCAGGAACTCTAGAAGGATTCAGATTTTTAACACGAGAGTAAACGTAAAAAGAAGGTTTTACAAGACTCACGTTAACAATATTGCAGCAGTACGCACACAATCGAAGCGCAGTAAGGATGGCTAGTGTAACTAGCAAGAATACCACGAAAGCAAGAAAAAAGAAGTTACGCTATTAACTATTAACGTACCTGTCTCTTCCGAAACGAATGAGTACTATAGACTATCTGAGACTACCATCGAATGAGGTTAGTCT
+
:89;9>>CCBBBCBBBCCDAA:;;;.5@A8;@@A@@=@<@@@???A=A=AB?BBCBCCCC3C7::>??<@>787)88;5:<:(<@1616<<0<==8<<;;9;=55659>=9>??55899:A@ABB@@@CBBB@DDCC>@@BBBCBB?B@C;;;;BBABADA>:::BAB?BB?999<==988.2773557777$5:655/69>>>>><?<>>AA=B=??B::4:@@::9C?B<AAC>BCB;=8>;B@BB=>>>A@@@@BFF@?@BABB?BCBBB<??AA>A>AABBA
@ATNG8:03994:04327
GATGGTAGCTCGCTGATGATATCTCCAGAAGATCAGGAACTCTAGAAGAATTCAGATTTTTAACACGAGAGTAAACGTAAAAAGAAGGTTTTACAAGACTCACGTTTAACAATATTGCAGCTGTACGCACACAATCGAAGCGCAGTAAGGATGGCTAGTGTAACTAGCAAGAATACCACGAAAGCAAGAAATAGAAGTACGCTATTACTATTAACGTACCTGTCTCTTCCGAACGATGAGTACACACTCTCATATGACACTACCATCGAATGAGGTTAGTCT
+
8:::+//89::45554555:5555;7<55.5559993:8>;555==4859<8<=888;;;):/44?>?A9897?78845555$55.5.5<>0>>=:?>>=;99999)45=:6<54.433356<<=<===>>;:5;;:97??>??;=B>B?AAC@AA@@:8730378<9:49833335;=733(3774:::266//)/:;;::87=+0/5-/)/3999::+//<3333-/38838///86669999:;8==A987778<3333917765/69999)/)///78
@ATNG8:03998:04326
GATGGTAGCAGTCCATGCATATCTCACCAGAAGATCAGGAACTCTAGAAGAATTCAGATTTTTTAACACGAGAGTAAACGTAAAAAGAAGGTTTTACAAGAACTCACGTTTAACAATATTGCAGCAGTACGCACACAATCGAAGCGCAGTAAGGATGGCTAGTGTAACTAGCAAGAATACCACGAAAGCAAGAAAAAGAAGTACGCTATTAACTATTAACGTACCTGTCTCTTCCGAAACGAATGAGTACAGAGAGTACCGATATGTCTACCATCGAATGAGGTTAGTCT
+
:::>998>7////)/7>??@BBAAACC;BBB>?@@?BB9=9???00/;676596887733333#339;<=>=BBBAC;7394;;;'44.57==?2<<<;00,/:::?;;;6;>AB@CCC>@ABBFHDCEEJDCCCCD?A@@?;@AAAAAAA;@<@@@;@BAABBBC@BDBBCC?BB?9999<<999+:9:3:AAAB2AA>888::9:>D1816<>=4;5:=AAA=@@@ABBCAA<@@A9@00,0@=>AB999A=;0000)/==>?CB>>=@9=<<9>8755?:?;???A;
@ATNG8:04004:04308
GATGGTAGACATATCGTACTCTCTGTACTCATTCGTTTCGGAAGAGACAGGTACGTTAATAGTTAATAGCGTACTTCTTTTTTCTTGCTTTCGTGGTATTCTTGCTAGTTACACTAGCCATCCTTACTGCGCTTCGATTGTGTGCGTACTGCTGCAATCTTGTTAACGTGAGTCTTGTAAAACCTTCTTTTTTACGTTTACTCTCGTGTTAAAAATCTTGAATTCTTCTAGAGTTCCTGATCTTCTGGTGTCGTCTATTCATGTTACTACCATCGAAGTGAGGTTTAGTCTT
+
>BBB@B<A==>B?A;666;;;;=?>==<BBBA<@@@@;>@>A79:BCCCC>A@;::6:6:BAA<A6<BBBGAEDA<:99999#25.5???8;887>@==8==/555;99:<>=>@@@@356A:=8;<::76865=ABE<??;76///888999865(,,,(,2,2267...5533.36888+827055>===%:>99908;;///898<0////'./.).>392>@5887;>>@=B<>>=<>>=?==:;;;=????;;5;==>?:>@=73-39733-33===033-68:--)
@ATNG8:04005:04327
GATGGTAGTGTCAGTGCGCGTCGTCCAGAAGATCAGGAACTCTAGAAGAATTCAGATTTTTAACACGAGAGTAAACGTAAAAAGAAGGTTTTACAAGACTCACGTTAACAATATTGCAGCAGTACGCACACAATCGAAGCGCAGTAAGGATGGCTAGTGTAACTAGCAAGAATACCACGAAAGCAAGAAAAAGAAGTACGCTATTAACTATTAACGTACCTGTCTCTTCCGAAACGAATGAGTACGTGTGACGTACGTGAGCTACCATCGAATGAGGTTAGTCT
+
888;;@?>@@BBBBBCCCEAAAAAB@BBB?CCFJBB@C?BBCAAAB???=??AAA@@???2?:@@ABABCBAAA;::;BBBB3BC@B>CBB<BCD?<<=BCCBBB@B@CC@BAB@CCAAACCCCLBBBBCCC@CCCC>????BDBB?B@C@@>@CCBBBBC?AAABCC>AA=AA@4::@@>8?::388888(8>:>?>>??BBB<@:>=?@:>:;;@BD?CCCBA??3939==5=::49ACCCBBBBA?:?BBBBBCDB?>>>AB<B???A>AAAE@B>AAB;;
@ATNG8:04008:04290
GATGGTAGTGTGTCTTGAGAGTAGTACTCATTCGTTTCGGAAGAGACAGGTACGTTTAATAGTTAATAGCGTACTTCTTTTTCTTGCTTTCGTGGTATTCTTGCTAGTTACACTAGCCATCCTTACTGCGCTTCGATTGTGTGCGTACTGCTGCAATATTGTTAACGTGAGTCTTGTAAAAACCTTCTTTTTACGTTTACTCTCGTGTTAAAAATCTGAATTCTTCTAGAGTTCCTGATCTTCTGGAGATACACATGATACTCTACCATCGAATGAGGTTAGTCT
+
:;;<=CA@BBAAB;:7;BCDBBBBA@>@A@@>@CCC>@@?A?;;;BAAA?AA@?>?-9189>?=A>=::@@000=688887'-/(/855.388B?BBB=9939:???@==@@@@@@A<@@@:>9=>@@A=::7:??D8;;@A?====<><====>;@AA;AA=E:;;;>@;;;@1866666(64;46////'/9555)//55778=9;3:9:9)7998A<A<>>:>A?;;;;;><AA?<77-//>9999<?C@>>>A>>>@>==>@<@=@995///;5939=::>
@ATNG8:04012:04315
GATGGTAGTGTCATATGAGAGTGTGTACTCATTCGTTTCGGAAGAGACAGGTACGTTAATAGTTAATAGCGTACTTCTTTTTCTTGCTTTCGTGGTATTCTTGCTAGTTACACTAGCCATCCTTACTGCGCTTCGATTGTGTGCGTACTGCTGCAATATTGTTAACGTGAGTCTTGTAAAACCTTCTTTTTACGTTTACTCTCGTGTTAAAAATCTGAATTCTTCTAGAGTTCCTGATCTTCTGGTAGAGCGTGCATATATCTACCATCGAATGAGGTTAGTCT
+
CBCD?BBB??@BBBBBCCCCEBBBBBCEDCAA?A@@C=CC@C@CCCCDED@DDCBB>B?CBBA<B?BCCCCCCBB?AB@AA0@@<@@BC;@@@@=@A@;AC<AAACFF@BCFCCCDF?BBC@C@DCCBBBBC@CCDC?CCDCCCBBBCCCCCBBB@CCB?BB@B>AABBBCBCC@CBBBA7B6;6;BBBB2BCCCC=A@BBBBBAAA?BBBB5BBBCCAC?BB>@@@BBBB@B@CCCBBB?BAB@BBCBBCBBA@@@BABBBBBD?@@@A@=@@@C=@=@BBBB
@ATNG8:04023:04319
GATGGTAGCGCGACGAGCGTAGACCCAGAAGATCAGGAACTCTAGAAGAATTCAGATTTTTAACACGAGAGTAAACGTAAAAAGAAGGTTTTACAAGACTCACGTTAACAATATTGCAGCAGTACGCACACAATCGAAGCGCAGTAAGGATGGCTAGTGTAACTAGCAAGAATACCACGAAAGCAAGAAAAAGAAGTTCGCTATTAACTATTAACGTACCTGTCTCTTCCGAACGAATGAGTACGATGAGAGAGCTCTCTCTACCATCGAATGAGGTTAGTCT
+
ECCC@FBBBB@@@ACCCFCCCDCCC=CCC@CCCCCC@C?A@?BCCA=AA?B?BBBBBCCC3B?BBBCCCCB>>>:>BBBFEE5BB?CAGGE;CDD?BBCCBBBCB?B?BC@CBB?BBBCCCCCBBCBBBBBB@BBAA?BBBB??>>;@?BBB@BBBCBDBB>AAACCA?BB?9999<=988)8::7:::;;.;?=AA;@AAAAA<A:=>AB<@=@???<5::///::171;=89<>:;;:@BA@@@===???AAA@>=?A>@>A;>@>>><?CAA<A;A:::?
@ATNG8:04025:04330
GATGGTAGTGTCATATGAGAGTGTGTACTCATTCGTTTCGGAAGAGACAGGTACGTTAATAGTTAATAGCGTACTTCTTTTTCTTGCTTTCGTGGTATTCTTGCTAGTTACACTAGCCATCCTTACTGCGCTTCGATTGTGTGCGTACTGCTGCAATATTGTTAACGTGAGTCTTGTAAAACCTTCTTTTTACGTTTACTCTCGTGTTAAAAATCTGAATTCTTCTAGAGTTCCTGATCTTCTGGATAGCGACGCGATATACTACCATCGAATGAGGTTAGTCT
+
CCBB?BCCCCDBBBCCEDDDCCBBBCCBBC@@>ABBC=CC@C@BDCFFED?BCCCB@C?CCCC?C?BDCDBBBCC>B@CCC2CC?AACD=CBAA=ACF@CC9;:BDDD@BBDCCCCD?BBB@D@DCBBACBB@BCDD@CBCCCBCBCBCCCBBBB@DCC?CC@C?ABBCCCBCF@CBBBB9A@D=@AAAA1ADCDD999CBBCCCCC@DDDD5DBBCCBC@CC@BBCCCBB?C?CDDDBB@BBB@CCCCBCGCCCDBBBCCCBBB?BBBBB?BCBB?B?CD999
@ATNG8:04028:04301
GATGGTAGCGCGACGAGCGTAGACCCAGAAGATCAGGAACTCTAGAAGAATTCAGATTTTTAACACGAGAGTAAACGTAAAAAGAAGGTTTTACAAGACTCACGTTAACAATATTGCAGCAGTACGCACACAATCGAAGCGCAGTAAGGATGGCTAGTGTAACTAGCAAGAATACCACGAAAGCAAGAAAAAGAAGTACGCTATTAACTATTAACGTACCTGTCTCTTCCGAAACGAATGAGTACTATGTAGAGCTCTATACTACCATCGAATGAGGTTAGTCT
+
::99=>A@:;;;;;CCEECCCC@@@;@BA=AABA@A>A6;;CA??@@BA?A=???@@FCC3B?BBBBBAA>?>A9??@AAAA2BC@C?CCD<BBBACCBBCCCBB?A>AB?BBC>AACCCCCCCCCBFCBBC>AACA=C@???@??:@@ABB@CCBB@@@B>ABB???=??9;=;077CCA987608<<==.;?;?888;;;@A=B6;;881818=AAB?BAAA?8910)/;;38//)///99;<<:?><=<88:9<<=<;;;;=8==>;;18:==8?:>>>><
@ATNG8:04029:04299
GATGGTAGTGTGTCTCTGAGAGTAGTACTCATTCGTTTCGGAAGAGACAGGTACGTTAATAGTTAATAGCGTACTTCTTTTCTTGCTTTCGTGGTATTCTTGCTAGTTACACTAGCCATCCTTACTGCGCTTCGATTGTGTGCGTACTGCTGCAATATTGTTAACGTGAGTCTTGTAAAACCTTCTTTTTACGTTTACTCTCGTATTAAAAATCTGAATTCTTCTAGAGTTCCTATCTTCTGGAGATATCATCAGCGAGCTACCATCGAATGAGGTTAGTCT
+
:455.49;=AA@9<566;;@@<<>>;;444885;;::24429.4>;<;<<<@@>CB?B>BBBC@CGBBB999A>>;::99*4;39:>A6<<00)///27=299ABAC@CBBBCB@@=@@@=@=AA;;;;;C@C;;;49;9:9@@A@A??>>>?@<@>@>AA>A6;:A@@BCBC>;;:??3?;A;:::::(:BBBC=AAAACCCBCD@DDDE5C:;;B@D@BB@BBCBCCC@D>@:::A=AACACDBBDBDAACBBBBCBBBAA6;;::@??AAA>@900000
@ATNG8:04029:04309
GATGGTAGTCTCAGATAGTCTATAGTACTCATTCGTTTCGGAAGAGACAGGTACGTTAATAGTTAATAGCGTACTTCTTTTTCCTGCTTTCGTGGTATTCTTGCTAGTTACACTAGCCATCCTTACTGCGCTTCGATTGTGTGCGTACTGCTGCAATATTGTTAACGTGAGTCTTGTAAAACCTTCTTTTTACGTTTACTCTCGTGTTAAAAATCTGAATTCTTCTAGAGTTCCTGATCTTCTGGGTCTCTCTCTCACGCACTACCATCGAATGAGGTTAGTCT
+
B>??8?;;BBDCCCCCCIBBBDDBBBCCCCBB@ABBC=BB?B?CCCCCBB?BCBBB@C?BCCC?D?BBBCBBBCD>A?ACC3D=???CE>DBBB?B@@;@A<@@ACAB@CCDFCBBC@BCA@C?CCCB@BAEABB@?;@?BBCBBBCCCCCAAAB?BBC@BC?C?BBBCBCCCC@CCCCC<CAB@BCBCB0BBAAA;ACDCCCCDCC?CGDD3C@@@D@C@BB?BBDDDAA=A?BBBDCD=??BB<BBBBCBBBBBBCBBBBBBB?BBBBB?@A??=?=AC@AA
@ATNG8:04031:04295
GATGGTAGGAGACACGTCGCACACGTACTCATTCGTTTCGGAAGAGACAGGTACGTTAATAGTTAATAGCGTACTTCTTTTTCTTGCTTTCGTGGTATTCTTGCTAGTTACACTAGCCATCCTTACTGCGCTTCGATTGTGTGCGTACTGCTGCAATATTGTTAACGTGAGTCTTGTAAAACCTTCTTTTTACGTTTACTCTCGTGTTAAAAATCTGAATTCTTCTAGAGTTCCTGATCTTCTGGTGTCTGATCTGTATCACTACCATCGAATGAGGTTAGTCT
+
AA@>@CCB?BCCCCCAA@CCCBBBBCCCCCAA?ADDE>CB@B@BCCCCCD@A@ABB?B?BBCD@C>AAACDCCAB=BDCDD3CC?B>>>;?BCC>>?B?BC?889C@@>BAA=@C>><>@@<@<AA>>=>>>8>@AA7::?????@@@@@AA???=:;:<AC=A<??>>>BB==9>AAED;D<?<>><<</<;666.668///;89=5;;;;+:>>>A<B=@@;???A>>>;?<?@AA??9>>E<>><>>>@AAA<<<A@@@>@@<@AA@@<:::A<A<AA==>
@ATNG8:03992:04340
GATGGTAGCGCACACATAGATACAGTACTCATTCGTTTCGGAAGAGACAGGTACGTTAATAGTTAATAGCGTACTTCTTTTTCTTGCTTTCGTGGTATTCTTGCTAGTTACACTAGCCATCCTTACTGCGCTTCGATTGTGTGCGTACTGCTGCAATATTGTTAACGTGAGTCTTGTAAAACCTTCTTTTTACGTTTACTCTCGTGTTAAAAATCTGAATTCTTCTAGAGTTCCTGATCTTCTGGGATGTGTGCGCAGTGCCTACCATCGAATGAGGTTAGTCT
+
<<<<8@;;?@BBAAACAAAA@@@@BBA?@<59.5<<=7@@:?9666==<@9<<==?:C8@@5529=BBDC<<<=>;>>>>>+BA?CAAA9@9:56?<A=B@=?@AAAB>BFCBBCA@=@AA?B@CCCCCCCC@CCCD@CCCCBBBABBAAA>><=9=00,0=<==@CCBAAB?A<;=BAB7B=B=ABBBB0AC;;;7;@BBBB@?9;4:9;:*:AABC?B?BB>BBCCCBB@B@DCCCBA?AA@@5@000<==ABBBBBAB?B@@>@ABAB>AAAA>A?BHGBB
@ATNG8:03997:04382
GATGGTAGCACACGAGATCTCATCGTACTCATTCGTTTCGGAAGAGACAGGTACGTTAATAGTTAATAGCGTACTTCTTTTTCTTGCTTTCGTGGTATTCTTGCTAGTTACACTAGCCATCCTTCTGCGCTTCGATTGTGTGCGTACTGCTGCAATATTGTTAACGTGAGTCTTGTAAAACCTTCTTTTTACGTTTACTCTCGTGTTAAAAATCTGAATTCTTCTAGAGTTCCTGATCTTCTGGGTCTACGCTCGTCGCGCTACCATCGAATGAGGTTAGTCT
+
>>>>?@ABA;:9BAAA=-------56/56@?>7@9;;055.515;;<<BB@CCBBC@D<<:B>:>;BBAA@@;:;8=;===+448===>6;BBB@BBA>@B589A?7857@CCCCAA<A@@<?:?>???@C?????789AA@@@@@@?=<;;;>;===<??;>7;;>>>>?AK7;7@@@2=16-//@>@,777:@2=>>>@>==>>;;=<<,<///;6;6>>;>>BC@@?=A=A@@>;;5;:==6::;@?:::::<:::;;==C=@@@@@;;;;A<@=??@@B
@ATNG8:04002:04361
GATGGTAGGTGCACATGAGTGTATCCAGAAGATCAGGAACTCTAGAAGAATTCAGATTTTTAACACGAGAGTAAACGTAAAAAGAAGGTTTTACAAGACTCACGTTAACAATATTGCAGCAGTACGCACACAATCGAAGCGCAGTAAGGATGGCTAGTGTAACTAGCAAGAATACCACGAAAGCAAGAAAAAGAAGTACGCTATTAACTATTAACGTACCTGTCTCTTCCGAAACGAATGAGTACGAGAGTCAGAGCAGAGCTACCATCGAATGAGGTTAGTCT
+
::;<=?@?;CCBCCCCCCCCCBBBB?BBD@CCC@@@=@?AAB@@AD@CC;;:;BCABCCC5B@CBBBCEBDDDF>C@9:;:;*;B>B4;;;6;CC@BBDBCCCBB>B>BB>B@B>BBAACCDCBBBBCCCCC?CABB?C@A@BBBB>B@CCD?AACDDCAA?BBBBBB>BB>BBB>@A@@@8@??:?@@AA2BC@B>>>@@@@@;><>=<<4:6:@CDF@CCBBBBC@C@BAC>BBC?BCC=>>BB>>>>>>@AAB>>>CBBBCC?>>>AA38;AA?A?BCB;;
@ATNG8:04010:04351
GATTAGTGTGTCTCTGAGAGTAGTACTCATTCGTTTCGGAAGAGACAGGTACGTTTAATAGTTAATAGCGTAACTTCTTTTTCTTTGCTTTCGTGGTATTCTTGCTAGTTACACTAGCCATCCTTACTGCGCTTCGATTGTGTGCGTACTGCTGCAATATTGTTAACGTGAGTCTTGTAGAACCTTCTTTTTACGTTTACTCTCGTGTTAAAAATCTGAATTCTTCTAGAGTTCCTGATCTTCTGGACAGAGTGTGCAGATACTACCATCGAATGAGGTTAGTCT
+
<>A@BBBBBBBBBCCCCCCAB@B;;9>=?>:>@@@:@@=A>;;9@@DC@BBB;;<,;59@>?:A>BBBBB;;49C<=====,444)4?<@5=AA@=@9:45>25999=A?@A@BAABB?BAB>A?BCCBABAA<@@AA?CBBAA@BBCBBABBBBC@B@@@CC@D?@@BBBAACC?B;;:B;?;A4::=>>0ABCFG>CAA?@@9949.4999'9>?;;8;?CB?<;;;;:A?A?BCBACA9::HADCHCAA@@@@@BBBAAACCF@CBBBB?@@::6:??CACC
@ATNG8:04012:04379
GATGGTAGCACGACACGACGATGTGTACTCATTCGTTTCGGAAGAGACAGGTACGTTAATAGTTAATAGCGTACTTCTTTTTCTTGCTTTCGTGGTATTCTTGCTAGTTACACTAGCCATCCTTACTGCGCTTCGATTGTGTGCGTACTGCTGCAATATTGTTAACGTGAGTCTTGTAAAACCTTCTTTTTACGTTTACTCTCGTGTTAAAAATCTGAATTCTTCTAGAGTTCCTGATCTTCTGGATAGCGACGCGATATACTACCATCGAATGAGGTTAGTCT
+
;;;;@>9?BCC;66;??BBA;99;AACBCCAA=ABAA=AA=A?CBDBBCC@CCBBB?B?AC@@=??BCAAADC@A=>>:9:+@>8@:9:(78948@@B?BB?A@@C994:ABBB??@;>>>:=6<<:;:>>>:==AB688@B@@@???ABB@AAB<>>>=AA<?<?A@@@@A=>:===@@5?;?5;;===+==:::1777///:::=<=@@@,=///;6=4>>:===>>>>;?=>=>@?>:?==8=====>>>??888>?>>>>@<@>>>D=B@@?<@<>>?==
@ATNG8:04015:04375
GATGGTAGGTGCCATGAGTGTATCCAGAAGATCAGGAACTCTAGAAGAATTCAGATTTTTAACACGAGAGTAAACGTAAAAAGAAGGTTTTACTAGACTCACGTTAACAATATTGCAGCAGTACGCACACAATCGAAGCGCAGTAAGGATGGCTAGTGTAACTAGCAAGAATACCACGAAAGCAAGAAAAAGAAGTACGCTATTAACTATTAACGTACCTGTCTCTTCCGAAACGAATGAGTACGTGTGCGACGTGTCTCCTACATCGAATGAGGTTAGTCT
+
DDDC?BBB?BBB@BBCCCBBBDDD@CBB?BCBB??=?@BBCABBB@AA>A>??>77777(8=?ABAAABBBCC>AA@@???.?@:=8>>>5>A@@@@AA<<<==:>;>>9>>>9>>;;;A;;;A@A>===A:<<<@6<8::AA@@<@<>>?<????@>>A<AA???A;AA;AAA:>>777.7994:;;:;+6617AAAA?@@A<A;?==>:>;>>88:;A@@@>>>9@=A??7;>;;566>:::@B@;;;@@::;@@>>><>@@A@@@A=>;;;:;:=>?>>
@ATNG8:04018:04341
GATGGTAGTGATACAGATCAGACACCAGAAGATCAGGAACTCTAGAAGAATTCAGATTTTTAACACGAGAGTAAACGTAAAAAGAAGGTTTTACAAGACTCACGTTAACAATATTGCAGCAGTACGCACACAATCGAAGCGCAGTAAGGATGGCTAGTGTAACTAGCAAGAATACCACGAAAGCAAGAAAAAGAAGTACGCTATTAACTATTAACGTACCTGTCTCTTCCGAAACGATGAGTACTGCGTCTCACTCTCGCCTACCATCGAATGAGGTTAGTCT
+
>:8:8=666><<;;;;666>;;;>B====8<<<<65459>=:?:<=6:87;6??<>8===+=588:::;;@9:>888<CCCC5CB?A6;;;-:AA=;:::DCBCG;:7:A=?@@?AB@>@@999BCCCCCCC@CBAA>@::::::=9A=@;;5:A@@ABAA>A??>?B>A@<@==)/////(//3,7;<=>*>=272258:;:?;A;==67167<9?BB?B???@9:306<;=5=00//:>?=>@?735::>?BBABBA@=@??:=?>:B:8=;?2848<;?>
@ATNG8:04020:04345
GATGGTAGCTCTGCTCTGACTCTCGTACTCATTCGTTTCGGAAGAGACAGGTACGTTAATAGTTAATAGCGTACTTCTTTTTCTTGCTTTCGTGGTATTCTTGCTAGTTACACTAGCCATCCTTACTGCGCTTCGATTGTGTGCGTACTGCTGCAATATTGTTAACGTGAGTCTTGTAAAACCTTCTTTTTACGTTTACTCTCGTGTTAAAAATCTGAATTCTTCTAGAGTTCCTGATCTTCTGGTGTCTGATCTGTATCACTACCATCGAATGAGGTTAGTCT
+
CCC>@CCBBA?ABBBBBCBBAAABCCCBCB@@>@DGM?CB?C@CBBCCCC@BCCCB@C@CCBB@BACCCDDBBBCACCCCC5BA?BBCD>BBAB=ABA>AB=@AADCD@CCDDBCBB@AAA>@>ACCBCBBC<@?DD@CBBACCBBBBBCBABCC@CBB?BB>B<>?CCBCCCC@CCGHG<C?B;;;:;:*:BCCD>DCBBCC@@@A5<;<<*<AA;;7;>BB?AAA@A@A?A?BBCCBA=??A=@AAAABDCCBBCCCBBBBBB@BAAAB?AAAA>@=@@@@A
@ATNG8:04024:04366
GATGGTAGCTATACGTATATCTATGTACTCATTCGTTTCGGAAGAGACAGGTACGTTAATAGTTAATAGCGTACTTCTTTTTCTTGCTTTCGTGGTATTCTTGCTAGTTACACTAGCCATCCTTACTGCGCTTCGATTGTGTGCGTACTGCTGCAATATTGTTAACGTGAGTCTTGTAAAACCTTCTTTTTACGTTTACTCTCGTGTTAAAAATCTGAATTCTTCTAGAGTTCCTGATCTTCTGGACGCGCGCACTTGACACTACCATCGAATGAGGTTAGTCT
+
4444.4449:<BBBBB@>ABABB;55949>>=4A@@C>BC?B=@@;:9AA=A@>==+0)/988696:<AA@B==C>CCCCC3:919?A<9<ABB99:B>AA@CBBBBB<??BA?;;?<??><>=AAB>898@7<<76,//::>>>@@;;;A>6767///59:5:58//<<///6598878+<9=9;;;;;.;=:9@2:::/-----=7=;;;)8@???:@;?A;A@;;;@A=A;>>BBFC<>;;6;????A:9://*/977///85;==9>:<=671739<<<:
@ATNG8:04026:04389
GATGGTAGTACATGATAGACGACACCAGAAGATCAGGAACTCTAGAAGAATTCAGATTTTTAACACGAGAGTAAACGTAAAAAGAAGGTTTTACAAGACTCACGTTAACAATATTGCAGCAGTACGCACACAATCGAAGCGCAGTAAGGATGGCTAGTGTAACTAGCAAGAATACCACGAAAGCAAGAAAAAGAAGTACGCTATTAACTATTAACGTACCTGTCTCTTCCGAAACGAATGAGTACGAGAGTCAGAGCAGACTACCATCGAATGAGGTTAGTCT
+
:::=>A;ACCCDDBBB@@@BBBBBCBCCHABBBCCC?@?ADBBBBC@BB@D?AA@BABBB2B?CCDECCCBBCC=CD:::;:*;A=A<@A@3ABB>BCCBBBC998;@CC@BBC@DDCBBBBBCCCCDCBCBBCBBB?BCBBCCA@<B?B@@=@CCCCBBA@CCCABA?AA>BBB9=>998+99:4:CCDC2BB@C???CCBA=1616:>>,/-/>>>@@CBBAA@@:@::;;09<=;?AABBCCCBBBAAABBBBBBBBCCCC@B@A<<9<==>;@:>B@@@
@ATNG8:03985:04409
GATGGTAGCGAGCGAGTGTGTATACCAGAAGATCAGGAACTCTAGAAGAATTCAGATTTTTAACACGAGAGTAAACGTAAAAAGAAGGTTTTACAAGACTCACGTTAACAATATTGCAGCAGTACGCACACAATCGAAGCGCAGTAAGGATGGCTAGTGTAACTAGCAAGAATACCACGAAAGCAAGAAAAGAAGTACGCTATTAACTATTAACGTACCTGTCTCTTCCGAAACGAATGAGTACGTGTGCGACGTGTCTCCTACCATCGAATGAGGTTAGTCT
+
><AA>@<BBCBB??@@@A<BABBBBAJBCABB@?9;5;:>??BBBB?AB@B@999BBBBB2B?CCCBB?A>@@>5=;45555$5<6;4999+9994;BB@@@BCC?C>@@@BCC<??BBBBBBBBA@@ACCJ>B;;;@BCDCCCBD=A?AA@>BCCCCBBC@CBCBCB@BB>AA@??@999,9<<9999929A?EDBBBBBDB:=8=;;;8=:=>BA@=@BB@A@E@@;<<@9>00+0==@BCBBBA?>?>>>>=>A@9936<=9>::;=8=>>B=C7;?CBA
@ATNG8:03985:04418
GATGGTAGCGCACACATAGATACAGTACTCATTCGTTTCGGAAGAGACAGGTACGTTAATAGTTAATAGCGTACTTCTTTTTCTTGCTTTCGTGGTATTCTTGCTAGTTACACTAGCCATCCTTACTGCGCTTCGATTGTTGCGTACTGCTGCAATATTGTTAACGTGAGTCTTGTAAAACCTTCTTTTTACGTTTACTCTCGTGTTAAAAATCTGAATTCTTCTAGAGTTCCTGATCTTCTGGTATGACTAGTGTACTACTACCATCGAATGAGGTTAGTCT
+
?@?@<?=BDECCCCCCCBBCDCCCCD@B@CBA=ACBB>BF?B@BCDCCCC@DBBBC@B@CCBB@C@BBBBBBCCB;@@@@@,@B?BBCC>BBBC@CJJ@CC?CCCCCCACCBBBDBB?BCC?B>CDDCBBBB?BCCC?BB@CBBBBCCCCBBBC@CCG?BA@C@CCCCCCCCB@EDDDD;CAG?@@BB@1@BBCC>CCCCCCCCBB@CCCC5CAABC@C?BC=@ACCB@@<@@CBBBBB>BBB?BCCBCCBBBCCCCBBAAACC@BBBBB>BAAB<@9?B>>>
@ATNG8:03987:04427
GATGGTAGGCACTGCGCACACATCCCAGAAGATCAGGAACTCTAGAAGAATTCAGATTTTTAACACGAGAGTAAACGTAAAAAGAAGGTTTTACAATACTCACGTTTAACAATATTGCAGCAGTACGCACACAATCGAAGCGCAGTAAGGATGGCTAGTGTAACTAGCAAGAATACCACGAAAGCAAGAAAAAGAAGTACGCTATTAACTATTAACGTACCTGTCTCTTCCGAAACGAATGAGTACTACTCTCAGAGACACACTACCATCGAATGAGGTTAGTCT
+
448:7=:@<;:<<=666C>CCCCCE>EBB9;;BBCCACADCBBBBE?DB=@;@A@?=?@?.?9??B???AA999.9>0000/$/0*/5;<</<<>@BBAC?>>;;;.;=@@=BBB>?ABBAAABBA;;:>?@@?ACBB?BBBBBBBC>A?A;;8:AABBCCB?BBBCBB?BB@BBB>A?A@?866647;===,=@9///9=AAAA<@<>=>A3838@CAB?ACB??>@<@8@BB>BCD?BBBBBBBB>CCCBBB@>>=>>>765==:=?>>A;?A8949?AA@AA
@ATNG8:03989:04414
GATGGTAGCTCACGTACGTCACACGTACTCATTCGTTTCGGAAGAGACAGGTACGTTAATAGTTAATAGCGTACTTCTTTTTCTTGCTTTCGTGGTATTCTTGCTAGTTACACTAGCCATCCTTACTGCGCTTCGATTGTGTGCGTACTGCTGCAATATTGTTAACGTGAGTCTTGTAAAACCTTCTTTTTACGTTTACTCTCGTGTTAAAAATCTGAATTCTTCTAGAGTTCCTGATCTTCTGGATAGCGACGCGATATACTACCATCGAATGAGGTTAGTCT
+
BBBB@CBCC@?ABBCC;;;CCCCCCCCABBCC@CCCF=BC@C@CBBBCBC?CCDDD=@?ABCB?B>BABABBBBB?AA???2?A?BBDD>AA@A>ACC>BC;>=?CCC?AAAAAACC;A=>9>;???A;;;;7;>>>7;;>>>>=>??@>>;;;>9<>>=DD:=7?A@AAAB>>8>=<=<2=9=9<<;;;+:<99:/;;;;;;?=>>18888(8:::=8=8=@<A@@@A@@<@<@AA@@A7:9A=AD@@@=>>AA@@@>AAA;<;:>=<<<9>>>>;A;<<<<<
@ATNG8:03994:04396
GATGGTAGTGCGTGAGAGAGAGACCCAGAAGATCAGGAACTCTAGAAGAATTCAGATTTTTAACACGAGAGTAAACGTAAAAAGAAGGTTTTACAAGACTCACGTTAACAATATTGCAGCAGTACGCACACAATCGAAGCGCAGTAAGGATGGCTAGTGTAACTAGCAAGAATACCACGAAAGCAAGAAAAAGAAGTACGCTATTAACTATTAACGTACCTGTCTCTTCCGAAACGAATGAGTACACATCGTCGTGTCGTGCATCGAATGAGGTTAGTCT
+
::;;=@@?CCDBBBCCCCCCBBBCC>CCC@BDCD?@@@@DCCBBCC?BC?A?A??ACCCC2C?BBCCCAAAACE>@>:<;<<*;C>B5;;;6;BBBCBBBHDD@@?A@CC@DCC=@@AABBBBCCCCBBBBB@BAAB@BBBBCBBB?C@CBB?BCCCCCCC?BBBAAA@CC?>>>799@@@8?9:39>@@A2AA=A;;;B@@@A=A<AAAA:A;@@@?<=@000A@@<B@BBD>DCC?AAABBBBCCCBBBBBCCCBBB???ACAAB?BBBB@B?BCAAA
@ATNG8:03995:04401
GATGGTAGCATCTCATATCTCACCAGAAATCAGGAACTCTAGAAGAATTCAGATTTTTAACACGAGAGTAAACGTAAAAAGAAGGTTTTACAAGACTCACGTTAACAATATTGCAGCAGTACGCACACAATCGAGCGCAGTAAGGATGGCTAGTGTAACTAGCAAGAATACCACGAAAGCAAGAAAAAGAAGTACGACTATTAACTATTAACGTACCTGTCTCTTCCGAAACGAATGAGTACTGCGTCTCACTCTCGCCTACCATCGAATGAGGTTAGTCT
+
AA@=@BBCCBBBCCCBCCCDCCC@CCCC?CCCC@C?BBCDCCB?BB<A=ACBBCCCC3B?BCDCBBCD?=<7;>;;;;;,;>9>/88829AB?CAAABB>>A<@=@>9?>@:;;>>>AA?>>>>>888A9>>>>>;>AAA>=:>=C@B?BBBBBBAA<AAA@@A>AA<@CC;>>BCB=@?;466766(694:<>=888@@@<@<A====A<@;;:;<@@@@=<<1738DD;>@@?B@@E000@@@=@??>>>>>@@?A=CAA=AA><<299==:?<>>>>>
@ATNG8:03996:04406
GATGGTAGTATATCGCGTCGCTATCCAGAAGATCAGGAACTCTAGAAGAATTCAGATTTTTAACACGAGAGTAAACGTAAAAAGAAGGTTTTACAAGACTCACGTTAACAATATTGCAGCAGTACGCACACAATCGAAGCGCAGTAAGGATGGCTAGTGTAACTAGCAAGAATACCACGAAAGCAAGAAAAAGAAGTACGCTATTAACTATTAACGTACCTGTCTCTTCCGAAACGAATGAGTACTGTATCTATGTGTGCGCTACCATCGAATGAGGTTAGTCT
+
=:;57<<<ABCCCCCCFCCDBBCCD@BBC@AABBA@<A?BBBBAAB@CDAF@A@@DDDDD1?=?@@AABA@@AA;??@EEED5BB@B@CCC;AAC@BBBCBCA:;:9@@@>BAA>ACBBCCCCBBBBC@@@C@CBCC?AACDCCBB?B>B@@=@C@??AAB?AA???C@BC?BBB?BCCFF>B>?988887(8=9>;;:??A>>5;5;==>8=:=@CCC@CCBBB??=??BAA>BBB?BCBBAABB???BBBBBB@>888;;>>>;?A>::5:@@@=@=AAA::
@ATNG8:04001:04431
GATGGTAGCATCATGCATATCTCACCAGAAGATCAGGAACTCTAGAAGAATTCAGATTTTTAACATCGAGAGTAAACGTAAAAAGAAGGTTTTACAAGACTCACGTTAACAATATTGCAGCAGTACGCACACAATCGAAGCGCAGTAAGGATGGCTAGTGTAACTAGCAAGAATACCACGAAAGCAAGAAAAAAGAAGTACGCTATTAACTATTAACGTACCTGTCTCTTCCGAAACGATGAGTAAGAGAGTACGATATGTCTACCATCGAATGAGGTTAGTCT
+
B:;6<?>>@?B@@<<<>>??696;:9<55.499444.45:;;<@??<8917>@@ADDDDD3<.333/6///:///(/633333$3938,333&3//389...44..(.(.3.33726668==<<<:///00/<6=?99458<<<ABA<@;?@?:>@AABBCC?BCDBAA=AB>????@@;::300/)/77777$783652228<<>7;7;A>@<@=??BBB@FCBBBBB>?>?A@9@9998<;78/7?7779448:><<<>>::8;:8377=@>BC?A>A?<;;
@ATNG8:04009:04428
TATGGTAGCTCTGCTCTGACTCTCGTACTCATTCGTTTCGGAAGAGACAGGTACGTTAATAGTTAATAGCGTACTTCTTTTTCTTGCTTTCGTGGTATTCTTGCTAGTTACACTAGCCATCCTTACTGCGCTTCGATTGTGTGCGTACTGCTGCAATATTGTTAACGTGAGTCTTGTAAAACCTTCTTTTTACGTTTACTCTCGTGTTAAAAATCTGAATTCTTCTAGAGTTCCTGATCTTCTGGCGCGTATGTATGTCGCCTACCATCGAATGAGGTTAGTCT
+
<<>><>>CAAACBC@@ABBBCCCCCCCCCBBBAEFCC>CCAD@DCCAAA@8<;;;<;>:>;<;7?=A:9:AA@?A29899:)3<4<;8;0;7:58<=@=<@<?@?AAB?BBBBBDCE?@@C=?=BCAABCBBADECC@BCCDBBA@@BA@@@@@A>BBB>BB?C?BBCBBCBBD?BBEDC7;5;=;;;;;*;AAAD:;;;;CCC@AA4;;;;*:9?:979@CC@BBCDDBB@B>AAABBB:;;B?CCC=;=HJCCBAAA@B@CCG@BAAAA>A@@A=A=ACCCC
@ATNG8:04012:04390
GATGGTAGGCGTGTGAGAGTCTGCCCAGAAGATCAGGAACTCTAGAAGAATTCAGATTTTTAACACGAGAGTAAACGTAAAAAGAAGGTTTTACAAGACTCACGTTAACAATATTGCAGCAGTACGCACACAATCGAAGCGCAGTAAGGATGGCTAGTGTAACTAGCAAGAATACCACGAAAGCAAGAAAAGAAGTACGCTATTAACTATTAACGTACCTGTCTCTTCCGAAACGAATGAGTACAGAGAGTACGATATGTCTACCATCGAATGAGGTTAGTCT
+
<<>?@FBB?AABBCECCBA9;;;95)5;>@BBBB;;6;<AA@AA@@<??<??BBAA@@>>,?;@BC???BBBCC>AAABCBC3??9>9>>?5?=B?CCB@@@AAA<@=??<@??;?>8::<>@<==A?>>>A<A@<<9<AADAAAC;>;>6857>==AA@@;@AAA@@=@A=@BB<=:677)8:=78888)66-6;>>@@>>><A=ACBB<B=A@788;>>=>;;;;><>>>4=9939??A9759799<9::@@AA>>=;;;BB=A?@@B<;;;A<@=AC@@>
@ATNG8:04012:04412
GATGGTAGAGAGACTGTAGCGCACCCAGAAGATCAGGAACTCTAGAAGAATTCAGATTTTTAACACGAGAGTAAACGTAAAAAGAAGGTTTTACAAGACTCACGTTAACAATATTGCAGCAGTACGCACACAATCGAAGCGCAGTAAGGATGGCTAGTGTAACTAGCAAGAATACCACGAAAGCAAGAAAAAGAAGTACGCTATTAACTATTAACGTACCTGTCTCTTCCGAAACGAATGAGTACAGAGAGTACGATATGTCTACATCGAATGAGGTTAGTCT
+
BAAA@CCDCCDCCCABBHCCBBCDG=CCD?BBCBBB?C@CBB@@?C?AA>A?BCBAACDD3C=???BBFBBBBB=???@AAA0@C?C@CBB:BCC?CCCCCCC@A>AACC@BBC@BBBBCBCCCCBBBBBBC@CBCC>AABBAA?B?D@C@A>ACDEBBBB?BBBBBB@CC?888>AABBB<A==998888(8>:=888BBAAA=B9==AB<@<@AC@@>@CBBBBB@C?BBC=BBB?BBADBBBCAAACACBB@A@A???;;;@@;;;?<===@<?:@@?>>
@ATNG8:04014:04430
GATGGTAGCTCGCTGATGATATCTCCAGAAGATCAGGAACTCTAGAAGAATTCAGATTTTTAACACGAGAGTAAACGTAAAAAGAAGGTTTTACAAGACTCACGTTAACAATATTGCAGCAGTACGCACACAATCGAAGCGCAGTAAGGATGGCTAGTGTAACTAGCAAGAATACCACGAAAGCAAGAAAAAGAAGTACGCTATTAACTATTAACGTACCTGTCTCTTCCGAAACGAATGAGTACACATCGTCGTGTCGTGCTACCATCGAATGAGGTTAGTCT
+
?@B>?BBCCCBBBBCCDCBBBCEBC@FDD@CBBCBB@B@BCB??@D?CC?B?BCBBA@@@2@;ABB>=>CCBBB=@@?AAAA0AA>BAFHD9CCDACCBBBBCBB@B@CC@CCD=@?@@BCCICCBBBDBBB?CCCD<A@BCBBAA=B=BBB?BCCCBBCC?BBBBBB@CD@AAA999BCC>B@?;98787(8>:888>BBCAA;A<AAAB<A<AACCC@CBBBBBC@C?BBC>BBC>AABBACCCCCCCA?BBBBBBA999CBB?AAA993:B??<?>ABBBB
@ATNG8:04019:04401
GATGGTAGGTGCAGCATGAGTGTATCCAGAAGATCAGGAACTCTAGAAGAATTCAGATTTTTAACACGAGAGTAAACGTAAAAAGAAGGTTTTACAAGACTCACGTTAACAATATTGCAGCAGTACGCACACAATCGAAGCGCAGTAAGGATGGCTAGTGTAACTAGCAAGAATACCACGAAAGCAAGAAAAAGAAGTACGCTATTAACTATTAACGTTCCTGTCTCTTCCGAAACGAATGAGTACAGAGAGTACGTGAGCTACCATCGAATGAGGTTAGTCT
+
AABB?B@:5::;556?CCCCBBBBBB?BBB@BBBD@>:@=@@CDCCC?BB@B@BBA@@BAA5B@CCDCCCCCBBB<BC;;:::*:B?C?BDC;CBB?C?@@A@@??>A?BB?ADD?CCDABBBBCDCCEEBBB@CDBB@C@@@CCBA?B@CBB?BBBCCDDD@CCBABB>A@>AA@8=<898+9>>;==>=>.=B?B??;>>AAB8;8;@@@1838>C?C@CCBBBCC?A>@@@8@;;5;@A@CCDDAAABBCBBBBBCCCCBB?B>999>@=@?<@:<==::
@ATNG8:04028:04394
GATGGTAGGACGAGCGTCTGAGAGGTACTCATTCGTTTCGGAAGAGACAGGTACGTTAATAGTTAATAGCGTACTTCTTTTTCTTGCTTTCGTGGTATTCTTGCTAGTTACACTAGCCATCCTTACTGCGCTTCGATTGTGTGCGTACTGCTGCAATATTGTTAACGTGAGTCTTGTAAAACCTTCTTTTTACGTTTACTCCCGTGTTAAAAATCTGAATTCTTCTAGAGTTCCTGATCTTCTGGCGCTCTGTCACGTCTGCTACCATCGAATGAGGTTAGTCT
+
>?@>@CCC?BBBBBA@BBCCCBCC?BBBBCAA<ABBB<BB@C?BBBDCBC@DDCBB?B@CCDC=B>BCCDBBBDC@BCCCB1AB=@@A@8?@@B>BCDACD?BBBDDD?CBDDCBBB?BBB@C?DCCCBBBC@BBCC?CCCCCBCBBBBBCCBBB@BAA?CE?B>@@BBBBDCC=A::9:6:=B9:::::*:CCDH>CCBCC?CCBB@DDDD0DBBBC@C@CC?CCCCAA??C?CA@BBB<99:@CCBBB@@@CCBBBB@@?BBC@BBBBB>@AAB>A>ABB99
@ATNG8:04028:04430
GATGGTAGAGTATCATGTGTATCTCCAGAAGATCAGGAACTCTAGAAGAATTCAGATTTTTAACACGAGAGTAAACGTAAAGAAGGTTTTACAAGACTCACGTTAACAATATTGCAGCAGTACGCACACAATCGAAGCGCAGTAAGGATGGCTAGTGTAACTAGCAAGAATACCACGAAAGCAAGAAAAAGAAGTACGCTATTAACTATTAACGTACCTGTCTCTTCCGAAACGAATGAGTACGTGTGACGTACGTGAGCTACCATCGAATGAGGTTAGTCT
+
444404:>=B?@?>>666AABAAAB7::A@BBBBAA=A?:;<CBBD@CC@C@@>@;;;;;*;9@ABBCCCB;::0;A<;<05>5>.955&5=A?CCCBAAA992:<::49CC;ABB9;;BABBBDABBFD@CBBB?@@B@@@AB?B?;;;=@BBBCCCE@B:;;BB?BB<???:>?===5<>?9>ADDD3@A=@00/76>AE<>;>@@@8;8;ACCB@EA;;;CD<@=@AA<ACC?AAABCBBBBBBDCBBCCCCBCBBB????BAAAB@BBBA?B?A@@??
@ATNG8:04031:04399
GATGGTAGTGCGTGAGAGAGAGGACCCAGAAGATCAGGAACTCTAGAAGAATTCAGATTTTTAACACGAGAGTAAACGTAAAAAGAAGGTTTTACAAGACTCACGTTAACAATATTGCAGCAGTACGCACACAATCGAAGCGCAGTAAGGATGGCTAGTGTAACTAGCAAGAATACCACGAAAGCAAGAAAAAGAAGTACGCTATTAACTATTAACGTACCTGTCTCTTCCGAAACGAATGAGTACACACTCTCATATGACACTACCATCGAATGAGGTTAGTCT
+
666;7?@>;9559:566>>B;946@@3;<@??BCCBB?B?ABB???C@CE?C?:9:CBBBC1B<@A@===A@=B=6<@BCCCC1B@;@5@>?7?CFADCFC?@?9;69<@C<AA@>@@AAA;;;AHCCCAA@B>B<;<7;@=?@???;@=B;;8:DBACBBB@BBBBBB?BB?BBB589A?A8;7729AABB3A?;>>>>@AAAB7<8;B@@=@<@@<;<@CDAAAAA?A?BCC>BBH?BBBCBDBBB??????;;99AAA@BBBB>BBCCC?>?87078=@B==
@ATNG8:04032:04426
GATGGTAGTGTCATATGAGAGTGTGTACTCATTCGTTTCGGAAGAGACAGGTACGTTAATAGTTAATAGCGTACTTCTTTTCTTGCTTTCGTGGTATTCTTGCTAGTTACACTAGCCATCCTTACTGCGCTTCGATTGTGTGCGTACTGCTGCAATATTGTTAACGTGAGTCTTGTAAAACCTTCTTTTTACGTTTACTCTCGTGTTAAAAATCTGAATTCTTCTAGAGTTCCTGATCTTCTGGGTCTCTCTCTCACGCACTACCATCGAATGAGGTTAGTCT
+
8>>@055:;<BC?>>@G:9:@A@CEC;9:C;<6;>AB>CC@C@CCCBBAA>BBBBB?B?BBBC@C@CCCCBBBBA=:;;;.:;49=?@8@:?B=AAC?BC::;BGLK@ECBBBDGG?@AC@C?BBCC:::A?ABBB@BBBBFCCCCAA@CCDDD@BBB?BB@C>AACCCCCCC@CCCCC:C@C@BBBBB2AAA@C;::BBCCBBAA4;;;;*;;;<B?B?BB9;;CCDCB@B@BBBCCF>@@BB<BBBBBBBBBBB@AABBBBE@ABACE@ABBA>A?CCCBB
@ATNG8:03987:04459
GATGGTAGTCTCAGATAGTCTATAGTACTCATTCGTTTCGGAAGAGACAGGTACGTTAATAGTTAATAGCGTACTTCTTTTTCTTGCTTTCGTGGTATTCTTGCTAGTTACACTAGCCATCCTTACTGCGCTTCGATTGTGTGCGTACTGCTGCAATATTGTTAACGTGAGTCTTGTAAAACCTTCTTTTTACGTTTACTCTCGTGTTAAAAATCTGAATTCTTCTAGAGTTCCTGATCTTCTGGGTCTCTCTCTCACGCACTACCATCGAATGAGGTTAGTCT
+
B@@;:B=CBCCCBBBBCI;;:DDBBCDCBBA@=@BDC?CC@CACCCCCBB?BCCCC?B@BBBB?B@CECBBBB@@9;;;;;)9=9?@CB<A?9919<@;@B8:;@BAB?BBCDCCDD?CAC?C@DDBBBCCC@CBCC@CBBBCBB??@@@AAABB@BABABB>A;?@@A@AADIFABBMK<C?B=<<;;;*;BABE>CAAAAAA@@?4;;;;*;::;:4:9@D?ABBBCAC@E@CABBBB>BACC=CBBBBBA;;;CCABBBBBB>ABBBB?@A@B?B?BCCCA
@ATNG8:03988:04479
GATGGTAGCGCACACATAGATACAGTACTCATTCGTTTCGGAAGAGACAGGTACGTTAATAGTTAATAGCGTACTTCTTTTTCTTGCTTTCGTGGTATTTTTGCTAGTTACACTAGCCATCCTTACTGCGCTTCGATTGTGTGCGTACTGCTGCAATATTGTTAACGTGAGTCTTGTAAAACCTTCTTTTTACGTTTACTCTCGTGTTAAAAATCTGAATTCTTCTAGAGTTCCTGATCTTCTGGACGACGCGCACTGACACTACCATCGAATGAGGTTAGTCT
+
BBBB?BCCBCCCBBBBCCCCCDCCBBBCCC99;:CDD?BB@B?CCCCCBC?BBCCD?B?BBCB?C?BBBBCCCDD?BBDDD3CB?A?@>9?@BB@CHHDEE1;;CDDC@BBBCBBCB?BBB?B@BBBBBB@@=@BCC>BABBDBBBBBBBBAA?=9A::8;C@E?AAFDDCCCC?B;:;:6:>D=@@@@@0BCBCC=CCCCCBAAAA;???@0@AABC@B@CC?BBCCCBB?B?CCCDAA>ABC@BBAA@BBCCDBABBBBDBBB@BA@BB=?@@B?B?CCB??
@ATNG8:03989:04463
GATTAGTATAGAGCTCTAATAGTACTCATTCGTTTCGGAAGAGACAGGTACGTTAATAGTTAATAGCGTACTTCTTTTTCTTGCTTTCGTGGTATTCTTGCTAGTTACACTAGCCATCCTTACTGCGCTTCGATTGTGTGCGTACTGTTGCAATATTGTTAACGTGAGTCTTGTAAAACCTTCTTTTTACGTTTACTCTCGTGTTAAAAATCTGAATTCTTCTAGAGTTCCTGATCTTCTGGGTCTACCTCGTCGCGCTACCATCGAATGAGGTTAGTCT
+
==C@BAAABBBBBCAAA>:B@=B@;ACCDABCCF?CC@C@BBBBBBBACCAA@@B@BCCC@B?BBBBBBA@@><<<<<,=>;@???8?ECB?BBC?CB598ACCD?CBAAAB>A<AAA;C:>;:;>>?A<AABA<@??@@@A???AAA8:::49:;<>B=D;>>A==>BBB7;;AAA2>;>:>>BAA/AA???8?::778=???<>ABA/A===>:>>>=:=?>>;;:<@;>>>>>@;??@D7>=AAA=???@;<8::>@@<>>>@@<@@??;?;>@>@=
@ATNG8:03989:04464
GATGGTAGAGTACAGTGTAGTAGACCAGAAGATCAGGAACTCTAGAAGAATTCAGATTTTTAACACGAGAGTAAACGTAAAAAGAAGGTTTTACAAGACTCACGTTAGCAATATTGCAGCAGTACGCACACAATCGAAGCGCAGTAAGGATGGCTAGTGTAACTAGCAAGAATACCACGAAAGCAAGAAAAAGAAGTACGCTATTAACTATTAACGTACCTGTCTCTTCCGAAACGAATGAGTACATAGATATTCGTATAGCTACCATCGAATGAGGTTAGTCT
+
CBBC@CBBBCCCCCBCECCCCCCCC?C:;:;CBBBB@B>@@AAA@A?AC@C@BBBCBBAB3B?BB::9DBCBCD=@@;:;;;*;A>B4:;;*:===@A@ACCCBC?ABCE@BCC@CCCDEGCBBCCCBBBCC?BCDC:?=AABA@?=A<??C?AAAFFBCB@BBBBBB?BD>999788ADC:?8818:9::*::4;888B???A:>;>@EE<@<@AD@@??ABABBB>A?CCC>CBB?BBBBBBFDBB@????<??C>>>AA>>><A@@@A=@???<B;?BA:9
@ATNG8:03991:04452
GATGGTAGAGAGAGCTCTCTCATCGTACTCATTCGTTTCGGAAGAGACAGGTACGTTAATAGTTAATAGCGTACTTCTTTTTCTTGCTTTCGTGGTATTCTTGCTAGTTACACTAGCCATCCTTACTGCGCTTCGATTGTGTGCGTACTGCTGCAATATTGTTAACGTGAGTCTTGTAAAACCTTCTTTTTACGTTTACTCTCGTGTTAAAAATCTGAATTCTTCTAGAGTTCCTGATTTTCTGGATACACTCATGTGCACCTACCATCGAATGAGGTTAGTCT
+
@AC>?CBCBCCDCCCBECCCCDDDD@CCDECB?BBBB>BC@C?BBBBBBB?BBBCB?B?AAAC?B?BBBBBBCBA;??@@@2@@;@888.8A@A?CBB=AD599@ACC?CCC@>>>A<ABB8:7:@@>=<>@<AAAA9==AA>>>@AAA?@?@:93:::4;;6;>DDA?AAC==8=;;;;/;:>8==??>/>>6660777///=77;;>A@A/>;;;B=D=>>:=;;;>===A<@@????2===8;;;AAAAAA>====AB<@@@<@???A<????;>:>@@=>
@ATNG8:03996:04463
GATGGTAGAGAGAGCTCTCTCATCGTACTCATTCGTTTCGGAAGAGACAGGTACGTTAATAGTTAATAGCGTACTTCTTTTTCTTGCTTTCGTGGTATTCTTGCTAGTTACACTAGCCATCCTTACTGCGCTTCGATTGTGTGCGTACTGCTGCAATATTGTTAACGTGAGTCTTGTAAAACCTTCTTTTTACGTTTACTCTCGTGTTAAAAATCTGAATTCTTCTAGAGTTTCCTGATCTTCTGGCGCTCTGTCACGTCTGCTACCATCGAATGAGGTTAGTCT
+
BBCB@BBBCDDCDCC@ACDCCCECCCCCCDCB@BCCD=CC>A>BCCCCCC@BBBBC>B>BBBB?B?AAAAAABCB>ACCCC2BA=A988,9AAA@CBB?BC;>>?BBB@BBB@@>=A;A??9>9>??>;;;@;@AAC5;;A>>>?@@@AA>>===5;;>:?A=A=???BBBB@@:??AAA5?:?8;;AAA.;;<AC9=88667A<==8<<;<.=:;;B=B=>>;@AAA=<<A:B<>>@A@@:=;><=>>=>@@A@@@AA:::>???;>@ABB;>>>><><ADB::
@ATNG8:03999:04459
GATGGTAGCTATACGTATATCTATGTACTCATTCGTTTCGGAAGAGACAGGTACGTTAATAGTTAATAGCGTACTTCTTTTTCTTGCTTTCGTGGTATTCTTGCTAGTTACACTAGCCATCCTTACTGCGCTTCGATTGTGTGCGTACTGCTGCAATATTTTAACGTGAGTCTTGTAAAACCTTCTTTTTACGTTTACTCTCGTGTTAAAAATCTTGAATTCTTCTAGAGTTCCTGATCTTCTGGACGACGCGCACTGACACTACCATCGAATGAGGTTAGTCT
+
::<D@BBCBB;;;666>969C?B=<<966>=D7@;;;8:D>C?CBBB@@A@CCA@@=@?@@BB?B?ABBBAA@AB>AACCC3BB@?9872:AAB@BBB@?>499?BAA?BAAA@<<><>CB<@<@@@@??==:<@AB676B@<<=;::AA;;;>@7<8888)74:;<;<<CB@>ABCBB7A6;49????0A@AAA:AAA:;9>@?>;:?=;,=00+0?;>:AB999@BBBB?B>AADCBB?CBB?AA888;=?>>>?>988;;;>8==;;::878:394;7956
@ATNG8:04000:04457
GATGGTAGACACGTGTGCTCTCTCGTACTCATTCGTTTCGGAAGAGACAGGTACGTTAATAGTTAATAGCGTACTTCTTTTTCTTGCTTTCGTGGTATTCTTGCTAGTTACACTAGCCATCCTTACTGCGCTTCGATTTGTGCTGTACTGCTGCAATATTGTTTAACGTGAGTCTTGTAAAACCTTCTTTTTACGTTTAACTCTTCGTGTTTAAAAATCTGAATTCTTACTAGAGTTCCTGATCTTCTGGATAGCGGACGCGATATACTACCATCGAACTGAGGTTAGTCTA
+
??9575=A@ABAB@:9559:555:::556<==7=55545;6;5665<>>>:>><AA?C=AA??9?=A@A==:::@<??=>>1=@;A888*2933,3396;=8=BBAA@;@<==>?==89?=8?6:67//.354888::0553...557666622215550255'50666;999>:055555)5.7153333(3788919,//38279:255(6<:<):686938199397<=;?=9790556>57589@;=<755505:;;2256622255.56669+22225-53555755
@ATNG8:04003:04454
GATGGTAGGCGAGAGTGAGACGCAGTACTCATTCGTTTCGGAAGAGACAGGTACGTTAATAGTTAATAGCGTACTTCTTTTTCTTGCTTTCGTGGTATTCTTGCTAGTTACACTAGCCATCCTTACTGCGCTTCGATTGTGTGCGTACTGCTGCAATATTGTTAACGTGAGTCTTGTAAAACCTTCTTTTTACGTTTACTCTCGTGTTAAAAATCTGAATTCTTCTAGAGTTCCTGATCTTCTGGATACACTCATGTGCACCTACCATCGAATGAGGTTAGTCT
+
@@D??CBC?BB;;;BBCFHCCDCDCBC@B@;;6;CDD>BB@B@BAABB@@=@DAAA?B?BBCB@C?ABCDDAA@A?98888(9@?BCCD>BAAC?BBC?BB=AABBBB?BBCAAA@@<@AA:=:<>>?????<@@@A9<<A@@@@@@A@@@;:;A<;<;=DD=A;>>>ABBB??;?@ABA5A;@7;=CCC.==???7?>==<<>>::7;BAA/A:::C<A<::7:??????=C9?>AA?>9=>>:>AA@>>>C<<<<==??7;;@<<8:9=:<=>=<A=;;;>@
@ATNG8:04009:04473
GATGACGAGCGTCTGAGAGGTACTCATTCGTTTCGGAAGAGACAGGTACGTAATAGTTAATAGCGTACTTCTTTTTCTTGCTTTCGTGGTATTCTTGCTAGTTACACTAGCCATCCTTACTGCGCTTCGATTGTGTGCGTACTGCTGCAATATTGTTAACGTGAGTCTTGTAAAACCTTCTTTTTACGTTTACTCTCGTGTTAAAAAATCTTGAATTCTTCTAGAGTTCCTGATCTTCTGGATATGAGTGACTCGTGCTACCATCGAATGAGGTTAGTCT
+
BCBCBBABBBCBBCCDFGD@BBBBD::8;BBC>CC@C@BAAABCB>@ABBBB?BABA?B?BBCCA9;:@;<<>;>.?A=ABBA=A@@>597=9<=277;==>>BCB>;;DC?BBB?A>AAAA???B@CCBB<>==;;;>>AAAA>??AA7:<=<??:=:=AA@???AB;>>ADD6?8=798888'8:777-7:739:///8/89987$522,4;7:798488;>@AB=A=A???AA79:C???999?AA@@898?875=;B?AAABB???@B?B?BBA@@
@ATNG8:04011:04461
GATGGTAGCTCACGTACGTCACACGTACTCATTCGTTTCGGAAGAGACAGGTACGTTAATAGTTAATAGCGTACTTCTTTTTCTTGCTTTCGTGGTATTCTTGCTAGTTACACTAGCCATCCTTACTGCGCTTCGATTGTGTGCGTACTGCTGCAATATTGTTAACGTGAGTCTTGTAAAACCTTCTTTTTACGTTTACTCTCGTGTTAAAAATCTGAATTCTTCTAGAGTTCCTGATCTTCTGGATAGCGACGCGATATACATCGAATGAGGTTAGTCT
+
BB@A=@?BBABBBBBC<9;CCCEDBBBBBCAA?ACGD>CC@D@CBAAACD@DDBBA=@=@AAA>B>BAAABBBAA>?????2?@>BBBD;BBBB>BCB>BB<>>CCBB?ACCAA>>>;>>?;?;=<==>@;;7:A@@587A@@@AAAA@>@<>>D;:;;<>B=A=???AAAAAA<A>>>C5D:>9<<<<<.<@;;<1778///<<7;5;@??/??;;;9=:=><>BAA?;;7;:=:;///166@9=A@@@888==@>::;///:6779=@@D<A<AB@??
@ATNG8:04018:04477
GATGGTAGTGTCAGTGTGCGTCGTCCAGAAGATCAGGAACTCTAGAAGAATTCAGATTTTTAACACGAGAGTAAACGTAAAAGAAGGTTTTACAAGTCTCACGTTAACAATATTGCAGCAGTACGCACACAATCGAATCGCAGTAAGGATGCTAGTGTAACTAGCAAGAATACCACGAAAGCAGAAAAAGAAGTACGACTATTAACTATAACGTACCTGTCTCTTCCGAAAACGATGAGTACTATAGACTATCTGAGACTACCATCGAATGAGGTTAGTCT
+
///9+///65==5566=<<>=@@>><=9505<9:::8<055==<<=:??8>8<<;;;;;;'71889::9::333(394555&5<494;;;0;>>9;<<?===?A:=9=C899@694>:@@ABCB@@@000>:<<4929888<847-04////8999;>=7;4433:57848:=6;888828///9;:9+88066-----633.3(.....(..85602226553.325555+....5.227555555999::=:::=;;;77/7337>074;:6:7:>:94
@ATNG8:04024:04444
GATGGTAGCTCACGTACGTCACACGTACTCATTCGTTTCGGAAGAGACAGGTACGTTAATAGTTAATAGCGTACTTCTTTTTCTTAGCTTTCGTGGTATTCTTGCTAGTTACACTAGCCATCCTTACTGCGCTTCGATTGTGTGCGTACTGCTGCAATATTGTTAACGTGAGTCTTGTAAAACCTTCTTTTTACGTTTACTCTCGTGTTAAAAATCTGAATTCTTCTAGAGTTCCTGATCTTCTGGAGATACACATGATACTCTACATCGAATGAGGTTAGTCTATCGACCGACT
+
:::>?BA?@@;;;;BBBABAA@@BBB;99BBC@CCCC>CG@C@@@>?@??<?C@@A=A000=?<?:==B?A:98;1/////$/6(//::;2;=5577:A8?@<=?<B??<?BCC?;;>;>@@<@=>===>888<?@AA688BAA<8:7;;;5525827783999>;?????8:8@=ABACD5@<@:>>AAA/;;;==1;;===<>868<AAAA/A;;;A>E=;;8;A@@>?><A<AA@;<=///@9<=<<@@@@>>>BBBA999///33270----*-27;223::/..7.3365
@ATNG8:04024:04460
GATGGTAGCGAGCGAGTGTGTATACCAGAAGATCAGGAACTCTAGAAGAATTCAGATTTTTAACACGAGAGTAAACGTAAAAAGAAGGTTTTACAAGACTCACGTTAACAATATTGCAGCAGTACGCACACAATCGAAGCGCAGTAAGGATGGCTAGTGTAACTAGCAAGAATACCACGAAAGCAAGAAAAAAGAAGTACGCTATTAACTATTAACGTACCTGTCTCTTCCGAAACGAATGAGTACCTCTCAGACGCTCGTCCTACCATCGAATGAGGTTAGTCT
+
4944.44:<@=B>C:66?=@@BA:;.59>999<<;;=B6:;>??<?=@>9@:;;;@@CCC1C99<>@D955;::1:445999(55159??@2??>9>>65579//)/7::6;8;7;<::@CAAAAA@BBBGE@CCDE@BBC@@<<:?C?AAB@BBBABA@@=;;:?9818>;??@?C?@?@8>;@6??@@@@'@@<000>@A??=,/)/3..(.(.599<8996<@>>:>7:?>5:<<5=:<>??B@BBCAAACACBAA???;;==;??==>9=?>?;>:?A;::
@ATNG8:04030:04464
GATGGTAGCACGACACGACGATGTGTACTCATTCGTTTCGGAAGAGACAGGTACGTTAATAGTTAATAGCGTACTTCTTTTTCTTGCTTTCGTGGTATTCTTGCTAGTTACACTAGCCATCCTTACTGCGCTTCGATTGTGTGCGTACTGCTGCAATATTGTTAACGTGAGTCTTGTAAAACCTTCTTTTTACGTTTACTCTCGTGTTAAAAATCTGAATTCTTCTAGAGTTCCTGATCTTCTGTGTGTATCAGCGAGTATCTACCATCGAATGAGGTTAGTCT
+
CCA@?B<<>======<<<<665;;>BAAAGBC@CCCD>@@>@@BCCCCCB@CCCCC?A=ACCC>A>ABBDFCCA@;:9979$9;6??>?8?:99?A@@<@A:??AABB>AABBAAAA;;;==A;AAA@>>==9>???8==@?======?@@>>>A=====BB<A:>>@@@AABB:888BA6A=B=>>>>=/<A6660667///;67;;?AAA/>;:;@=D:==<AB?????;><>>;;;A<>?;;;>>?>;;;BBGB??;;;>BD=DCCBB:<==B<@<?;;:>
@ATNG8:04034:03877
GATGGTAGGCGAGAGTGAGACGCAGTACTCATTCGTTTCGGAAGAGACAGGTACGTTAATAGTTAATAGCGTACTTCTTTTTCTTGCTTTCGTGGTATTCTTGCTAGTTACACTAGCCATCCTTACTGCGCTTCGATTGTGTGCGTACTGCTGCAATATTGTTAACGTGAGTCTTGTAAAACCTTCTTTTTTACGTTTACTCTCGTGTTAAAAATCTGAATTCTTCTAGAGTTCCTGATCTTCTGGCGCTCTGTCACGTCTGCTACCATCGAATGAGGTTAGTCT
+
:><=8;;;8<><?666>=>>>666<<@@AABB=A@@@;@B>A<;;:ABBB@CCBBA?A=?@?@9><>BBBBCBBB?BBBBB1???CCCD=CBAA?BBB5:9@BABBCB?CCAA=@@B=>==<@;@?===>==8==>><>@AA@@;;;>>>??==>7;;@=AA;A=DAA;;;?>>9888=>/:4:4::::::&:>///)/88/-----9(////'/969@7;7;>;????>>>=A=BA>;;;6;;:67///:<<=AB>>=>==A>>>=9:755.677<8>=ABDBA
@ATNG8:04035:03868
GATGGTAGCGCGACGAGCGTAGACCCAGAAGATCAGGAACTCTAGAAGAATTCAGATTTTTAACACGAGAGTAAACGTAAAAAGAAGGTTTTACAAGACTCACGTTAACAATATTGCAGCAGTACGCACACAATCGAAGCGCAGTAAGGATGGCTAGTGTAACTGCAAGAATACCACGAAAGCAAGAAAAAGAAGTACGCTATTAACTATTAACGTACCTGTCTCTTCCGAAACGAATGAGTACAGAGAGTACGATATGTCTACCATCGAATGAGGTTAGTCT
+
;;:<=A@@@BAABBCCCIDD@@@CF>CBB@BBAB998:>AACBBBB@CC>A>ABB?@ABB2B@CCC@ABBC???5<>9:;;;*;D>B5:::*9AB=BCBCBBBCB?B@BB@BDD<??BBDAAABBBDCCBBC@DD@@?BBGBBBAA>B@FCC@CAAACBBC?BACBB@BB@BBB@CCCBC=BDD?BBBBB3BB?BBBCCBBBB>B?BBCC>A>ADAAB@BBBBBBC?E?DAD>BBB?AAABDDBAABBCCCCDCBABB??==>A=AAA@@;====9>;??B;;
@ATNG8:04035:03883
GATGGTAGTATAGAGCTCTACATAGTACTCATTCGTTTTCGGAAGAGACAGGTACGTTAATAGTTAATAGCGTACTTCTTTTTCTTGCTTTCGTGGTATTCTTGCTAGTTACACTAGCCATCCTTACTGCGCTTCGATTGTGTGCGTACTGCTGCAATTATTGTTAACGTGAGTCTTGTAAAACCTTTCTTTTTACGTTTACTCTCGTGTTAAAAATCTGAATTCTCTAGAGTTCCTTGATCTTCTGGATATGAGTTGACTCGTGCTACCATGAATCAGGTTAGTCT
+
8889345499955556>=>>@>>>==;;;=>>7@9999&486<5555<<<<9==<;;6:033::4:.33:33399:5@B?=>+BB47796/6:6;,0/85::5:>988;455=9>=8855<<8=;??A:858737;;;*//.58858588:53223(,(,,0,,)-288<>;585:266776+619<7=@AAA.<9333-3-----66-.(.666(66866263///55<ACC7>9>;?<=>>7:8<;A>>=?A@@8=;;;=;;;?>>>;>:9;6///96;6;9?>>
@ATNG8:04037:03840
GATGGTAGAGAGACTGTAGCGCACCCAGAAGATCAGGAACTCTAGTAGAATTCAGATTTTTAACACGAGAGTAAACGTAAAAAGAAGGTTTTACAAGACTCACGTTAACAATATTGCAGCAGTACGCACACAATCGAAGCGCAGTAAGGATGGCTAGTGTAACTAGCAAGAATACCACGAAAGCAAGAAAAAGAAGTACGCTATTAACTATTAACGTACCTGTCTCTTCCGAAACGAATGAGTACTACTCTCTGAGACACACTACCATCGAATGAGGTTAGTCT
+
<@;<@BCDBBCBCCCBBGGCDBBBC=AAA@CCDBBB?B@BBC@?@BBBB?B?BBDDCDCD5C@BBBCCCDICCB>BCCCDDD3B@?C?BDD9DDD?B@@@BBDCC?B?BB@BBB?BA@AAABACCABCCDCC@CBBB?AABCBBBB?C?B::;;CDDDCCC@BBBBBA?BC?AAB>@?=<<5>::3::999(9@;??@?CEBBA<A;@@AD<A<@?BCC@CCBBABB?B@AAA<AAA?BCCBBCDBBBBBBBBBBCBBBAAABBC?BBBAA<>>>?<?7;@ABA
@ATNG8:04044:03857
GATGGTAGTGTGTCTCTGAGAGTAGTACTCATTCGTTTCGGAAGAGACAGGTACGTTAATAGTTAATAGCGTACTTCTTTTTCTTGCTTTCGTGGTATTCTTGCTAGTTACACTAGCCATCCTTACTGCGCTTCGATTGTGTGCGTACTGCTGCAATATTGTTAACGTGAGTCTTGTAAAACCTTCTTTTTACGTTTACTCTCGTGTTAAAAATCTGAATTCTTCTAGAGTTCCTGATCTTCTGGGTGTATCAGCGAGTATCTACCATCGAATAGGTTAGTCT
+
AA;929<<<;;;;;666<99:@?>CCAAA@BA=AAAC9@B6;5:@;;;BLADFCCC@C@BKCC@B@CHGCCCCCCACCCCC3@@;>>>@6@=@@=?==;9>.559:9?;<ECCBA@@<@@A?C@CCCCHDDCADDDD?BCCCDB@@@@@@@@@@A?D@@=@B6;7:AABA@@@@9>;:::*929999999$99;;@3;?@>>>@=A<:<<<<+///AA;B@A@=@AA:;:B?B?BBAAAC@@@>A4:9:9AAB<;;@AAAAACCC@BBBBC?BBC@B@CC;;;
@ATNG8:04049:03873
GATGGTAGAGTATCATGTGTATCTCCAGAAGATCAGGAACTCTAGAAGAATTCAGATTTTTAACACGAGAGTAAACGTAAAAAGAAGGTTTTACAAGACTCACGTTAACAATATTGCAGCAGTACGCACACAATCGAAGCGCAGTAAGGATGGCTAGTGTAACTAGCAAGAATACCACGAAAGCAAGAAAAAAGAAGTACGCTATTAACTATTAACGTACCTGTCTCTTCCGAAACGAATGAGTACTATAGACTATCTGAGACTACCATCTAACTGAGGATTAGTCT
+
999;6;;BCC=====>>>B@>;;54.49=8>:8845057;;@@@?@;@?6;79=9=====,@;AA@BCAB@@AA;@ABBBCC2BB@C@CDD;CCC@DCBABBB;;;:?CC?BBB?BB9:;BCCCCCCDCCBB?BDAA>BBBABBA@=A>@;:8;AABBBCD@CBBBBB?BC@BBC?BBBBB>@??;998888%9A<@999CCC>>;><??AA<>;>>BBB?BC@@@CC@CACCC>AAA@BCBBBBBB99:????@:;;?>>955<:5:///6)//5//)//06:///
@ATNG8:04058:03869
GATGGTAGTGTGTCTCTGAGAGTAGTACTCATTCGTTTCGGAAGAGACAGGTACGTTAATAGTTAATAGCGTACTTCTTTTTCTTGCTTTCGTGGTATTCTTGCTAGTTACACTAGCCATCCTTACTGCGCTTCGATTGTGTGCGTACTGCTGCAATATTGTTAACGTGAGTCTTGTAAAACCTTCTTTTTACGTTTACTCTCGTGTTAAAAATCTGAATTCTTCTAGAGTTCCTGATCTTCTGGAGATATCATCAGCGAGCTACCATCGAATGAGGTTAGTCT
+
::<=8@<CA@ABBCBABCBBBBBCBCCCCB@@8<898.;B>A@BBDCBBB@CDBBCACACCCC@E@DIGFHCDAA=A@@@@0@A>AABB<AABB<A<<5;B<@ABCCEACHCCCCCC?CBC?A<ABEEAAAC@BBCC?BADCCCBBCBBBB@A@C?B@A>@B?B?AABBABBBB@CCGHE;E@B?BAFDD5C;;;B7;;B@@A<<;B?BCBC2C@@BCAF@CEACBBBCBB@B@CCCBBC>@@A>BB<;;CCCCCCCEFBBBCDD@DBBBA>AA;;6;?CA;;;
@ATNG8:04067:03856
GATGGTAGGCACTGCGCACACATCCCAGAAGATCAGGAACTCTAGAAGAATTCAGATTTTTAACACGAGAGTAAACGTAAAAAGAAGTTTTTACAAGACTCACGTTAACAATATTGCAGCAGTACGCACACAATCGAAGCGCAGTAAGGATGGCTAGTGTAACTAGCAAGAATACCACGAAAGCAAGAAAAAGAAGTACGCTATTAACTATTAACGTACCTGTCTCTTCCGAAACGAATGAGTACGAGAGAGCACACGTGTCTACCATCGAATGAGGTTAGTCT
+
::<A7;;=8=;;;=<>??AAAB><>4A:;299=955.57;<<;;;C?BC@C@CCAA@CCC3C@BBBB??>@99:/99?=><<+<C@CCCCC1CDDAGCCCCBB;:4:4::4:BB@AABBDCDFCBBBBBB;;:<A@@@C??@@@?@?B@@@@@DCBC@@?D>AACCDC@BB????49:==>,::=<=>???.:@9>788>>=AC3858A@?:>:>=;;;?AAABBBB?B>AAA=?:94999A??????BBA>BBBBBB@????;;5:>>>@<@AAA:=8=@:::
@ATNG8:04067:03864
GATGGTAGTGTGTCTCTGAGAGTAGTACTCATTCGTTTCGGAAGAGACAGGTACGTTAATAGTTAATAGCGTACTTCTTTTTCTTGCTTTCGTGGTATTCTTGCTAGTTACACTAGCCATCCTTACTGCGCTTCGATTGTGTGCGTACTGCTGCAATATTGTTAACGTGAGTCTTGTAAAACCTTCTTTTTACGTTTACTCTCGTGTTAAAAATCTGAATTCTTCTAGAGTTCCTGATCTTCTGGTATGACTAGTGTACTACTACCATCGAATGAGGTTAGTCT
+
4;8:>ACDBCCBBCCCCCBABCCCCCCBBC9969B??<BB?B?BBCCCCC?CBBCC@C@CCCB?C@CCCCCCBCC@CCDDD1CB?CBBF>BBCCADBB?BE@CCDBBC>AACCCCBC@BCC>@?ACCCCCCD@ECBB>ACCBBBBBDDCCCBBBB?BBC@BB?B???AABBCCC@BBCJF;C?B;;;:;:*:A@BC>CCDCCCCCCB@CCCC3B@@AB@B@CC@BBBBC??>@@CECCCC@BBB@BCCCCCCCCCCCCDDDBCBC@BCBBB?AB@@>@?CBC@@
@ATNG8:04072:03851
GATGGTAGTGTGTCTCTGAGAGTAGTACTCATTCGTTTCGGAAGAGACAGGTACGTTAATAGTTAATAGCGTACTTCTTTTTCTTGCTTTCGTGGTATTCTTGCTAGTTACACTAGCCATCCTTACTGCGCTTCGATTGTGTGCGTACTGCTGCAATATTGTTAACGTGAGTCTTGTAAAACCTTCTTTTTACGTTTACTCTCGTGTTAAAAATCTGAATTCTTCTAGAGTTCCTGATCTTCTGGAGATATCATCAGCGACTACCATCGAATGAGGTTAGTCT
+
@@;<:>>=B==@BBCCABBBBBBBBBBDDDBB?AAAA=BBAD?BBBBCBB@BCCCC@B?BCDC@CACABBCICCB>;;999':A>DCEH?DBBC=BAB>BC>BBBABC@CCBDCC@@?@BB?B@CCCC:;;EACCCB@CBBBCBC@@ACCCBDDD@BBB@BA?A=@@BCCCA@@?A@@@@3@;@;AAAAA,@AABC60000A>000B=B@@@1@@@AC@C@CC@CCDGDBC?B?BBCBCC=@@B>BBBCCECCBCCHF<;;CBC?@@@AB?ABAA?A@BCEEB
@ATNG8:04073:03886
GATGGTAGCTATACGTATATCTATGTACTCATTCGTTTCGGAAGAGACAGGTACGTTAATAGTTAATAGCGTACTTCTTTTTCTTGCTTTCGTGGTATTCTTGCTAGTTACACTAGCCATCCTTACTGCGCTTCGATTGTGTGCGTACTGCTGCAATATTGTTAACGTGAGTCTTGTAAAACCTTCTTTTTACGTTTACTCTCGTGTTAAAAATCTGAATTCCTCTAGAGTTCCTGATCTTCTGGATAGCGACGCGATATACTACCATCGAATGAGGTTAGTCT
+
?@9526=@BB=BBBCCCDBBBCBBBBBBBDAA?ACBB=BD@C@BBBCCCC?CCCCC?B@BCCB?B>AABBCBBBB??>?>?2?@>ABBC<BBBB>BBB>@B;==>CAB?AABDBA@=:@CC8<8=<;;;<;;79A?>6:8>>>>>AAAADA=>>A;<=><@A<A<AA???@??@<@@@AA5A=A899997(6;777.7-----69:@5;;;;+9AA@@<@;><>B>??@@@<@=BB>>>@:>>D=DC??==>=>>=<;@BA@@@@<@>>>A;AA@@<A;AAA><
@ATNG8:04078:03857
GATGGTAGGCGAGAGTGAGACGCAGTATCATTCGTTTCGGAAGAGACAGGTACGTTAATAGTTAATAGCGTACTTCTTTTTCTTGCTTTCGTGGTATTCTTGCTAGTTACACTAGCCATCCTTACTGCGCTTCGATTGTGTGCGTACTGCTGCAATATTGTTAACGTGAGTCTTGTAAAACCTTCTTTTTACGTTTACTCTCGTGTTAAAAATCTGAATTCTTCTAGAGTTCCTGATCTTCTGGGCTGCGCTGATATGCGCTACCATCGAATGAGGTTAGTCT
+
5:BA9BBC?BDBBBB=CCCCCEFDCBBBBAA>@DCD>BC?C?CCCBDBB?BBCCC?B?BCCC?B>@@@BDCC><7;====.==8?=;=3?A?@=ABA>BB<A@BDBB=@BBBBB@@;A?@;@<@A>>=>=A7;;>?688>>>??@A@@@C;;;A<:::=?@<><>>=D@@@@@<@@@BB5B;>977666(7=9::3;=>::;>>?@<AAAA/@???@=A<@@<@@@A;::;?9<<>>>>:999=4=///====>>>>>?A@?;:7;>>BE=@A;:7::>==><
@ATNG8:04080:03857
GATGGTAGATATATGCACGCTCTACCAGAAGATCAGGAACTCTAGAAGAATTCAGATTTTTAACACGAGAGTAAACGTAAAAAGAAGGTTTTACAAGACTCACGTTAACAATATTGCAGCAGTACGCACACAATCGAAGCGCGTAAGGATGGCTAGTGTAACTAGCAAGAATACCACGAAAAGCAAGAAAAAAGAAGTACGCTATTAACTATTAACGTACCTGTCTCTTCCGAAACGAATGAGTACGTGTGACGTACGTGAGCTACCATCGAATGAGGTTAGTCT
+
CA?<@B<BABAA;;;<B<69B9;:B@CCC@BAAA;:6;<@@ACC@?=;=8C7@ABABDDC3C?BBBAA@??<<;3??@BEDD2CC@D@CCC;CCC?BBCICCCCB@C>BB?@@@=@@AABACAHDGKCBBCC@BBBB>@@@@BBB<@<@;;7<@BBDBBBABBAAB@?@@=0009=>0999*999299:999%9<9<857=;<<:0715;;?=D>@@CA@>@CABBBA?A?BAA=ABB@BBBBBBBBBBCAAABBCCBBBB???B><@A000=@@>?<A>@@A::
@ATNG8:04080:03865
GATGGTAGCTATACGTATATCTATGTACTCATTCGTTTCGGAAGAGACAGGTACGTTAATAGTTAATAGCGTACTTCTTTTTCTTGCTTTCGTGGTATTCTTGCTAGTTACACTAGCCATCCTTACTGCGCTTCGATTGTGTGCGTACTGCTGCAATATTGTTAACGTGAGTCTTGTAAAACCTTCTTTTTACGTTTACTCTCGTGTTAAAAATCTGAATTCTTCTAGAGTTCCTGATCTTCTGGACAGAGTGTGCAGATACTACCATCGAATGAGGTTAGTCT
+
BBBCACDCBCBBBCCCCCCCCCC@A@A@ACCB@BCDC=BB@C@BBBEDBA?ABCCD?A=AACC?A<BAABBBCB@<;;=;=.=A>A?BB:BCBA=ACC?BB;==BBAA?BBBBBB==9?AA:>:>>>>>??A;?AAA9>>@????@?@?AA>>>@===><??9>:===AAA===9???CC5A<?:55555'6=777.:<;9:;?=>>8====/?==>A=A=@@;@AAA:::<@<>>A;;;///=6===A===?>>>???@@@@@@<@???A<>=;?;?;??;;;
@ATNG8:04038:03909
GATGGTAGACATATCGTACTCTCTGTACTCATTCGTTTCGGAAGAGACAGGTACGTTAATAGTTAATAGCGTACTTCTTTTTCTTGCTTCGTGGTATTCTTGCTAGTTACACTAGCCATCCTTACTGCGCTTCGATTGTGTGCGTACTGCTGCAATATTGTTTAACGTGAGTCTTGTAAAACCTTTTTTTTACGTTACTCTTCGTGTTAAAATCTGAATTCTTCTAGAGTTCCTGATCTTTCTGGCGCGTATGTATGTCGCCTACCATCGAATGAGGTTAGTCT
+
@@?;5:54//:///::779666;;?@===CBB>B@@@8;;5:7ABABBAA>@A<34136<9882828:98888//(/699:+7228.-(--,-05--(/9496335949<:=:99=:<==7;7;@?;;;==8===>7;;@@C??>>=@?>888>08654777,516<>>>AA8818=9??2>19999999"688:6:=>65-2/5./(.55+335::492887=>?===A:=8<=<<888-8=<:>;733-,,,,,-96664777)--255,235537/55;8:
@ATNG8:04041:03893
GATGGTAGGCGTGTGAGAGTCTGCCCAGAAGATCAGGAACTCTAGAAGAATTCAGATTTTTAACACGAGAGTAAACGTAAAAAGAAGGTTTTACAAGACTCACGTTAACAATATTGCAGCAGTACGCACACAATCGAAGCGCAGTAAGGATGGCTAGTGTAACTAGCAAGAATACCACGAAAGCAAGAAAAAGAAGTACGCTATTAACTATTAACGTACCTGTCTCTTCCGAAACGAATGAGTACAGAGAGTACGATATGTCTACCATCGAATGAGGTTAGTCT
+
@??<@B>E@DBBBCCCCCC@@@::;05CC>?A99;B@B?CBDCBB@;>?<@<@BA@@AAA2AABCBABACDBAA;>?:::::(:=9<3:::*9>A=BAAACCAAA<A<@@<@@>7;;>==>@@A@===;<<C:=>=A8;;;===5507<@@B@B>>>BBED<A>>>AA>AB@BCC=??>;;3:::3;BA>A/7838@>>?@>>=<@<???@<>;A8567<>>>?@@@<A;@?B:;?>?AAAC???B@===@ABAAAAA>>>>AAA<@>>AA=;<<A<B=A@===
@ATNG8:04048:03900
GATAGTGTCAGTGCGCGTCGTCCAGAAGATCAGGAACTCTAGAAGAATTCAGATTTTTAACACGAGAGTAAACGTAAAAAGAAGGTTTTACAAGACTCACGTTAACAATATTGCAGCAGTACGCACACAATCGAAGCGCAGTAAGGATGGCTAGTGTAACTAGCAAGAATACCACGAAAGCAAGAAAAAGAAGTACGCTATTAACTATTAACGTACCTGTCTCTTCCGAAACGAATGAGTACTATAGACTATCTGAGACTACCATCGAATGAGGTTAGTCT
+
5BBBBCCCCCCA@@AAABBBBB>@ACBCBCBBB@C@CBBBBDD?;;8;?AAAAAAAA2A<??BCCBBCBAA8=9;;;;;*;@<@<ACC9CCCACDGDBAA;;7;?BB?CBC?CCBCCCCHCDDCBBAAB=@@BB>A:::AAAB?C?CBA?ACCCBBCC?BBBBAA?>>8???499???8????BBABB3BB=A=>=====@;>8==>=:=8>>BBB@CCCCBBC8:7:@@;@??>???@AAAAABBBB>?A@BCCBABACCE?B??@A@BBBB@D?BAAAA
@ATNG8:04053:03923
GATGGTAGTGTCAGTGCGCGTCGTCCAGAGATCAGGAACTCTAGAAGAATTCAGATTTTTAACACGAGAGTAAACGTAAAAAGAAGGTTTTACAAGACTCACGTTAACAATATTGCAGCAGTACGCACACAATCGAAGCGCAGTAAGGATGGCTAGTGTAACTAGCAAGAATACCACGAAAGCAAGAAAAAGAAGTACGCTATTAACTATTAACGTACCTGTCTCTTCCGAAACGAATGAGTACTATAGACTATCTGAGACTACCATCGAATGAGGTTAGTCT
+
@@:=9>CCBCBA@;==>CGCA@CCC@CBDBBBDBB>B?BBBBAAB@BA?B@AAAAAAAA2B@BBBBBBBBAAA<ABCCCCC3@@;@5;;;6;DFICCBCCDCBB?B@BB?DCC?AACBCBCCCCCDDBBAC@CBBB?BBAA???A>A=A::6;@AAACCC@BBCBBB?BE?@?@?AA9992:@@?@AAA@2@B?@888AAA@@;?<?AAB:>8<?A?@>@CCCBBB?B>AAD>BBC?BBBDBBBD>>>BBBBAABBBAAACCDF?AAAAB?BB::79=A@@??
@ATNG8:04056:03910
GATGGTAGTGTGTCTCTGAGAGTAGTACTCATTCGTTTCTGAAGAGACAGGTACGTTAATAGTTAATAGCGTACTTCTTTTTCTTGCTTTCGTGGTATTCTTGCTAGTTACACTAGCCATCCTTACTGCGCTTCGATTGTGTGCGTACTGCTGCAATATTGTTAACGTGAGTCTTGTAAAACCTTCTTTTTACGTTTACTCTCGTGTTAAAAATCTGAATTCTTCTAGAGTTCCTGATCTTCTGGGTTCTCTCTCACGCACTACCATCGAATGAGGTTAGTCT
+
//996:<<<>@@@@<<<?@>BCCBAA@@?BB<6<333(48885::>><<<8<<6668@;AA>>:>4::@@<@@55.54444$4=8==>>5<566699969:49554998<@@@@BAA=ABB?B?BBCBBCCD@BBBD:;;CBBB;;:AB;;;@B?499B=BB=@=@>>79:@??<?CDEC;DAC>;;;;;*;@;;;.:???A;;;999===='999==:>;@B:@A;;:AA@C@CBBCBC@BBAC;<600000>>=AA@@@<<;5<<555777//)/4::;=;
@ATNG8:04064:03926
GATGGTAGTGTCATATGAGAGTGTGTACTCATTCGTTTCGGAAGAGACAGGTACGTTAATAGTTAATAGCGTACTTCTTTTTCTTGCTTTCGTGGTATTCTTGCTAGTTACACTAGCCATCCTTACTGCGCTTCGATTGTTTGCGTACTGCTGCAATATTGTTAACGTGAGTCTTGTAAAACCTTCTTTTTACGTTTACTCTCGTGTTAAAAATCTGAATTCTTCTAGAGTTCCTGATCTTCTGGTCTACTACACTGTACTCTACCATCGAATGAGGTTAGTCT
+
BBDC@CCCCCBBBCCCDCCCBBBCCDAAAA??<?BBB=BC?C@BBBDBBBACCCCB@B?B@BB<A>BBBCBBBCC<>>>==,=@;@ABC=CBBB>BB@=@B9:9CCCD?CBCCCCBE@BBB?C@DCCCBBCC@CBCB=?@?:?BCCBCDCDBAAA@CCD?BD?C?BCCCCBBBC?A999949<@<99999*:BAAB;;:DCCCCCCE@CCCC5C@AAF@CBDD@A??BBBC@B?BBCAA@<@?B?CBBADDDDCAABDDCCCBBB?BBBCC?A@@@;>:>A>>>
@ATNG8:04065:03932
GATTAGCTATACGTATATCTATGTACTCATTCGTTTCGGAAGAGACAGGTACGTTAATAGTTAATAGCGTACTTCTTTTTCTTGCTTTCGTGGTATTCTTGCTAGTTACACTAGCCATCCTTACTGCGCTTCGATTGTGTGCGTACTGCTGCAATATTGTTAACGTGAGTCTTGTAAAAACCTTCTTTTTTACGTTTTACTCTCGTGTTAAAAATCTGAATTCTTCTAGAGTTCCTGATCTTCTGGTAGAGCGTGCATATATCTACCATCGAATGAGGTTAGTCT
+
<@@9BBCB@@BAB=CBCCCFCCHC:;;CBC>=;;C=BB>B9;:>A@AB?BB@@A@C@FD@@?@@C???CAA@@8?=<><,@@=@@@@;@AAB@BBB>AA;?>@B??<?BCCCCCC?AAA<A<@@@@?>>><>>AA688?CA???>??@>687:4:::4;=8=;@BB>>>?;:4878788(7196::;;;;%:=////(/66/..66-/(////$.35584=6?F6?:;:B>><>=AA@@>?6;;=;??>;76///====@???CBB7;;;=A;;;;?5;5;888@
@ATNG8:04068:03917
GATGGTAGTGTCATATGAGAGTGTGTACTCATTCGTTTCGGAAGAGACAGGTACGATTAATAGTTAAATAGCGTACTTCTTTTTTCTTGCTTTCGTGGTTATTCTTGCTAGTTACACTAGCCATCCTTACTGCGCTTCGATTGTGTGCGTACTGCTGCAATATTGTTAACGTGAGTCTTGTAAAACCTTCTTTTTACGTTTTACTCTCGTGTTAAAAATCTGAATTCTTCTAGAGTTCCTGATCTTCTGGGTTGTATCAGCGAGTATCTACCATCGAATAGGTTAGTCT
+
<<9;055<<<AABA>@B:69;AAB@?;:==5646<<>8==9>9;;==6//5;/////2727979.94)4::99///;)//////#//)4:==4=:77)/)//)/7)66>A??<>6//9///2777,/,5>=<566;9<<;;7;>?C?C:66=<<<<::9399:5;>9=:@666=@>99244444&4.46<;?@=$444444&5495555555.5999(9565>8<16579955544.4399<<4404//;)/)////;:55//9///////29:555154<59377///
@ATNG8:04071:03890
GATGGTAGTATCTGCACACTCTGTCCAGAAGATCAGGAACTCTAGAAGAATTCAGATTTTTAACACGAGAGTAAACGTTAAAAGAAGGTTTTACAAGACTCACGTTAACAATATTGCAGCAGTACGCACACAATCGAAGCGCAGTAAGGATGGCTAGTGTAACTAGCTAGAATGCCACGAAAGCAAGAAAAAGAAGTACGCTATTAACTATTAACGTACCTGTCTCTTCCGAAACGAATGAGTACGAGAGAGCACACGTGTCTACCATCGAATGAGGTTAGTCT
+
/8//)//:@AA;;;;;>B?BCCGBB?BBA?@DBABA:;8:@B@@@B??<8<89::?<CCD3B@BB>??AA@???8?AB@CDD9DE?D6;;;-;BD?CFFCABB;;6<@BB?CBB@BBBBDDCCBCBDCCBBC@CAA@?BDCBAAAB?B@BBB?BCCCBBBA@CBBBFBBBA>???<@@@@@;?==999999(9B@D;;;@@@BF6768AAA;?;;;;;;@CBABBBB5:49:9.7??=?>>BBCBEBBBBBBAACBBBCBBB@::5;>?==:=>>B<@8=A@??
@ATNG8:04073:03907
GATGGTAGTCTCAGATAGTCTATAGTACTCATTCGTTTCGGAAGAGACAGGTACGTTAATAGTTAATAGCGTACTTCTTTTTCTTGCTTTCGTGGTATTCTTGCTAGTTACACTAGCCATCCTTACTGCGCTTCGATTGTGTGCGTACTGCTGCAATATTGTTAACGTGAGTCTTGTAAAACCTTCTTTTACGTTTACTCTCGTGTTAAAATCTGAATTCTTCTAGAGTTCCTGATCTTCTGGTCTACTACACTGTACTCTACCATCGAATGTGGTTAGTCT
+
<@<>@DBBBCCCCCCCCCCCCCCBCCCCCB@?<@;;;,;D=C@GCCBBCC:;9;;@:C@CBBC?C@DBBBDDDBB?AA@?>2?B<A@DD>CCCC@CBB=BB6;;@BAB?BBCCDCDD>AAC@D@DD:9:BBE@CCCC?CCCCCBB9:;?@@@@AA?BBB>@@?A?ABBBBBCCC=@;;;;.;5<=;<;;.;AABB<CCCCCCDBAA4;;;.9@@?><@@CD?CCBBBDD@D?BBCBBB=@@B>BBBBBCCBCCCBBBDDBCCD@@;;;B?AABC?C?BBBAA
@ATNG8:04074:03911
GATGGTAGGCGTGTGAGAGTCTGCCCAGAAGATCAGGAACTCTAGAAGAATTCAGATTTTTAACACGAGAGTAAACGTAAAAAGAAGGTTTTACAAGACTCACGTTAACAATATTGCAGCAGTACGCACACAATCGAAGCGCAGTAAGGATGGCTAGTGTAACTAGCAAGAATACCACGAAAGCAAAGAAAAAGAAGTACGCTATTAACTATTAACGTACCTGTCTCTTCCGAACGATGAGTACGAGAGTCAGAGCAGAGCTACCATCGAATGAGGTTAGTCT
+
88:;6;;A<CCBBBBBCCAABBBBB:BCC=@BAAAC@C>BBBBA@A=;;7<?AA@@?BBB.@<?A@AAABCBDC;??99999(9<8<3999(88?>BA@AD???@:<8=@5::A7;:AC@:;:@@AA@=>=A<===B=?8::@>>><A8=:>:??;?=>@A=B>=>CC?9:7:A@;@:889*7876(59999*57.6:>>>>A??1618>?A<A<A<99:8=>??>>>=B=?;68000;69,.0---76558;;=>>@>>?@<=6<768;5;BBA<@<>>?==
@ATNG8:04080:03914
GATGGTAGACACGTGTGCTCTCTCGTACTCATTCGTTTCGGAAGAGACAGGTACGTTAATAGTTAATAGCGTACTTCTTTTTCTTGCTTTCGTGGTATTCTTGCTAGTTACACTAGCCATCCTTACTGCGCTTCGATTGTGTGCGTACTGCTGCAATATTGTTAACGTGAGTCTTGTAAAACCTTCTTTTTACGTTTACTCTCGTGTTAAAAATCTGAATTCTTCTAGAGTTCCTGATCTTCTGGAGATATCATCAGCGAGCTACCATCGAATGAGGTTAGTCT
+
55<>;>EBBBCBBBCBAABCCBBCCCBBCCBC?AADC>CB@C@CBBBBBB@BCCBB?B?ABAB?B?BCCBBA@A@?AACCD3BB>A@@A:AAAB?CB=9@?000;=>?:@ACCAAAA:>>?9>9>@>>888>;????688<<<<>AA@A@A>>>@<888=AA<?;?@@AAAAAA<?<=<<-:18166666(8=<<=5====@>>?@@8====.99?AA<A<BC<===@@@C<C=AACB??8;;@==>;@@@A==@AAA??>:;;A<>>>@@<???@<><>???=
@ATNG8:04037:03949
GATGGTAGTATCTGTCTACGAGAGCCAGAAGATCAGGAACTCTAGAAGAATTCAGATTTTTAACACGAGAGTAAACGTAAAAAGAAGGTTTTACAAGACTCACGTTAACAATATTGCAGCAGTACGCACACAATCGAAGCGCAGTAAGGATGGCTAGTGTAACTAGCAAGAATACCACGAAAAGCAAGAAAAAGAAGTACGCTATTAACTATTAACGTACCTGTCTCTTCCGAAACGAATGAGTACTACTCTCAGAGACACACTACCATCGAATGAGGTTAGTCT
+
44:<8<BB@@?AA=>=>>@A@ABBBACCBAFC@@@A=@<@BA@>==600)/6;;<;8;;;+<7A@@ADDBBBBF>??ABABA2AB?A;AAA7ADD?BDBA@CB;;6<?AB?BDC@CDBBDBBBCCECDBBBB?BBBB@BBBBCCCC?C@CBB?ABCC@@@C?BBABBB?997:A@;@@:9::+:::3:>>>@2AB?CBB@??>>>3858AAA3868BCCC@C@@@BDD@C?BBB>BAB?BABCCBBBBBBABBBDAABCC?>???A=A>;;;8=@@?=??BBBAA
@ATNG8:04037:03971
GATGGTAGCGCATATCAGCGCAGCCCAGAAGATCAGGAACTCTAGAAGAATTCAGATTTTTAACACGTGAGTAAACGTAAAAAGAAGGTTTTACAAGACTCACGTTAACAATATTGCAGCAGTACGCACACAATCGAAGCTCAGTAAGGATGGCTAGTGTAACTAGCAAGAATACCACGAAAGCAAGAAAAAGAAGTACGCTATTAACTATTAACGTACCTGTCTCTTCCGAAACGAAATGAGTACGATGAGATCTCGTGTGCTACCATCGAATGAGGTTAGTCT
+
>>::<@///::CBBBDDDBAABCCF>BCCACC@@@@:>755@C999?BB=A;<?>;;;;;*;=ABA;<;CB@BB=@A@@@@@,>A=B=AAA7BCE@FBGDCBC;:7;>AC@;;;?BAABBCCCCCDDCDCCC@CCBB@BCCCCCCC@D?C:;;;BCFDBBB@EBCBBB@CC@999<?=999,9=<>AAAAA/<?:?999CA@@=000.::9+-+-6<<>;@@BBA@@;?9::9,99::,:???@CCA@???@@A9999AA=:::?;5;>>??18;;;6:?BA;<<
@ATNG8:04040:03940
GATGGTAGCGCATATCAGCGCAGCCCAGAAGATCAGGAACTCTAGAAGAATTCAGATTTTTAACACGAGAGTAAACGTAAAAAGAAGGTTTTACAAGACTCACGTTAACAATATTGCAGCAGTACGCACACAATCGAAGCGCAGTAAGGATGGCTAGTGTAACTAGCAAGAATACCACGAAAGCAAGAAAAAGAAGTACGCTATTAACTATAACGTACCTGTCTCTTCCGAAACGAATGAGTACGATGAGATCTCGTGTGCTACCATCGAATGAGGTTAGTCT
+
;;4=8=@?;<5;55:595<?@?BC@7C>C?AA@B@@=@=ABCCCBB=@?8>9=?AACBBB2A=@AAABBAABBD?DDBBGEG5CD@C>BBB9BCI@CFGBBBBBB>B@;;594838<?;@A?@A@@@@CCBA>A000,00=>/55<8@;9;;=A<<>@0//7<<;?;;:==8=<<178999+:@@;?>DDD1BB>B=777BC?><>9>>0//575<=;:=@==;00*/)/68188830/0??????777:>=@???AB:99BBB<A>>>C<;@@C?C=AB@@@
@ATNG8:04042:03946
GATGGTAGACACGTGTGCTCTCTCGTACTCATTCGTTTCGGAAGAGACAGGTACGTTAATAGTTAATAGCGTACTTCTTTTTCTTAGCTTTCGTGGTATTCTTGCTAGTTACACTAGCCATCCTTACTGCGCTTCGATTGTGTGCGTACTGCTGCAATATTGTTAACGTGAGTCTTGTAAAACCTTCTTTTTACGTTTACTCTCGTGTTAAAAATCTGAATTCTTCTAGAGTTCCTGATCTTCTGGTCTACTACACTGTACTCTACCATGAATGAGGTTAGTCT
+
A@A?8<<AAA@9956>666?@>;>??956CAA?ABCD>BB?B=@@ABBAA8;:AAA?C<?>BB=A>@AA@A??8?69=9:9)=>+/////(/;8838//)/;(//7:<=8CBBC>>@>8<>A:?;?A?>988?;?@A@<@=><>>>;;;AA>?==<8:::<AA<@<@@@99:@=<+/////)/)/)88878(8=9::39=;<<?@@>><:@@@,=///<7<6??=B@A@???<A<@@???B;>>?=???BB>>>@=:;;A>>>@@@=<=>@9977306477--/
@ATNG8:04042:03950
GATGGTAGTGTCATATGAGAGTGTGTACTCATTCGTTTGGAAGAGACAGGTACGTTAATAGTTAATAGCGTACTTCTTTTTCTTGCTTTCGTGGTATTCTTGCTAGTTACACTAGCCATCCTTACTGCGCTTCGATTGTGTGCGTACTGCTGCAATATTGTTAACGTGAGTCTTGTAAAACCTTCTTTTTACGTTTACTCTCGTGTTAAAAATCTGAATTCGTCTAGAGTTCCTGATCTTCTGGCTCTCGTAGACAGATACTACCATCGAATGAGGTTAGTCT
+
AAB=ACCCCCCCC;:=CAJCDCBCCCBBBBCC@CBBB=B@C?BBBCBCC@CDCBB?B=CDDE>A>ADBBAA@CC?BAGGD2CC>BACD?BBBB?DCC@CC>BBCCFF?CCBBBCFD=CBD?C?CCDB@AAC@BCAA>BBBBCCCBBBDCCCCBB?BBC@CD@C@BBCBBBBAC=A@@@@7?;@;;;;;;*;C;;;7;BCCDDDCCC?BBBB0A@@BB?A?AFBBCCCCCC@C@CCCCBA=A:;8;BBBCCDCCCCCCCBCBCCC@CCBBB?::9@=>;?BACC
@ATNG8:04042:03953
GATGGTAGACACGTGTGCTCTCTCGTACTCATTCGTTTCGGAAGAGACAGGTACGTTAATAGTTAATAGCGTACTTCTTTTTCTTGCTTTCGTGGTATTCTTGCTAGTTACACTAGCCATCCTTACTGCGCTTCGATTGTGTGCGTACTGCTGCAATATTGTTAACGTGAGTCTTGTAAAACCTTCTTTTTACGTTTACTCTCGTGTTAAAAATCTGAATTCTTCTAGAGTTCCTGATCTTCTGGACAAGTGTGCAGATACTACCATCGAATGAGGTTAGTCT
+
CC@=?ABDCCB@@ACAACACBBACCBBBBCCC@CCDD=CC?B?B?@@BCB?AABCDAD?BBAA?C?A@BBBBBBB?ABAAA2@A:@??<78B@A?BBA=AB599ABBB@CCCB??>>:><>:>;>BAAA>>>;AA@A;A>><<<>AAA@@@A@@@;:::;AA9<7>>>C===@A;?>>AA5A<A<?AAAA/AA=<<0565///;9;?;<>>>,=///@9@9;;7;==>:;;;>>AAA???8;;@<@@@=A;;:@@@@A??>??><AAAAA;;;;=;>9>>;;;
@ATNG8:04043:03969
GATGGTAGATATATGCACGCTCTACCAGAAGATCAGGAACTCTAGAAAGAATTCAGATTTTTTTAACACGAGAGTAAAACGTAAAAAAAGAAGGTTTTTACAAGACTCACGTTTAACAATATTGCAGCAGTACGCACACAATCGAAGCGCAGTAAGGATGGCTAGTGTAACTAGCAAGAATACCACGAAAAAGCAAGAAAAAAAGAAAGTACGCTATTTAAACTATTTAAACGTACCTGTCTCTTCCGAAAACGAATGAGTACACACTCTCATATGACACTACCATCGAATGAGGTTAGTCT
+
<@CD?CDBBBABB;;<CA?@@AA;;79<@<<@@000+0,////3977(382827B>9988997"3,3777;<98>?<=0<<<444444"44.4.5555$555.5555<559;;.0800,000+//77>B>BCCCCBBB;0+0=00,0==<<=97197@@B?BD@A@BBB@BBB@?;600+000*0..0000(00/9<=>?>>>#///(33///../55(5:.:;797.7;3<=A@@=@?<==:930+0000+000*0/69;==@@BBBBA?AACADAABCDBB?B???C?CC:979<?A@@@
@ATNG8:04044:03961
GATGGTAGTATATCGCGTCGCTATCCAGAAGATCAGGAACTCTAGAAGAATTCAGATTTTTAACACGAGAGTAAACGTAAAAAGAAGGTTTTACAAGACTCACGTTAACAATATTGCAGCAGTACGCACACAATCGAAGCGCAGTAAGGATGGCTAGTGTAACTAGCAAGAATACCACGAAAGCAAGAAAAAGAAGTACGCTATTAACTATTAACGTACCTGTCTCTTCCGAAACGAATGAGTACGTGTGACGTACGTGAGCTACCATCGAATGAGGTTAGTCT
+
>>?<?CA?A@@CCBCBCCECCBCBB@CCC@@@@;;;5;<>@C@@@C?CC@DAA@@BBCCC1A?@DBCBBCCCCD=B?AAABA2AC@EACCC9CCC?ACCFDCC;;9;@AA=@AC?CC@@AABCCCCCCBCCC?BBBB?BBCB???B?C?BAA?ADDGDCDB?BBBBBB@CD@889;@@?@>5??>;@@?@@/?;5;>>>>?>>>5:7;@@A=A=A8;:C?CBBAA@>3939::/89919@@CBBBBB999BBBBCCAAABBBBBB@B????:???A?B@CCCBB
@ATNG8:04044:03973
GATGGTAGCATCATGCATATCTCACCAGAAGATCAGGAACTCTAGAAGAATTCAGATTTTTAACACGAGAGTAAACGTAAAAAGAAGGTTTTACAAGACTCACGTTAACAATATTGCAGCAGTACGCACACAATCGAAGCGCAGTAAGGATGGCTAGTGTAACTAGCAAGAATACCACGAAAGCAAGAAAAAGAAGTACGCTATTAACTATTAACGTACCTGTCTCTTCCGAAACGAATGAGTACCTCTCAGACGCTCGTCCTACCATCGAATGAGGTTAGTCT
+
AA>?@A=CCCCCC@AAGCCCCBBBB@DBC?B@AA>@<@?BACBBBB@CC?C>A@A@ADDD2B?AACBBBBCCCC<BB@@@>?,;:4;5;;;.;BC@CBCCIJCA@?A?BC?CAC>A@BBCCCCCBBCCCCCC@CCA@>@AA@@C?><@@DBC?ACCCCCCB?BBBBBB>BB?AA@388888*:9:3:=???1?D?DB@@B@A??<?:=<@A7:6:AA@A@BBBBCCA;@<?=<6=:96:BCCCCC?AAABBBBBBB@AB@@;?AB=A>>>?<@@AA;A<ACAAA
@ATNG8:04044:03981
GATGGTAGTATATCGCGTCGCTATCCAGAAGATCAGGAACTCTAGAAGAATTCAGATTTTTTAACACGAGAGTAAACGTAAAAAGAAGGTTTTTACAAGACTCACGTTAACAATATTGCAGCAGTACGCACACAATCGAAGCGCAGTAAGGATGGCTAGTGTAACTAGCAAGAATACCACGAAAGCAAGAAAAAGAAGTACGCTATTAACTATTAACGTACCTGTCTCTTCCGAAACGAATGAGTACTGTATCTATGTGTGCGCTACCATCGAATGAGGTTAGTCT
+
<<<><==;?;@;@@AACG;;;DICC@BCB@DDCBBB@CBDCCAABCACEAE@@@@@>???@'@?BBBCBEGDA??9??::;;;*;B@C@CDDC3CCCBDBBBBCC;:;:@CC@CBB>@@BBDDCDBBBCDBBBC@DCCC<AABBB???9>9?::7;DCCBBBB?BBBBAA<@C8<>>588CDD=A@@<>?<??.?=:?;;;@@@@A<A:>>??<?:=>BDD?BCBCBAA>C>AAA;A??<?BBCCBBBBBBBCBBBBBBBC;::@@@:===;:47;00-0;@@00;
@ATNG8:04050:03943
GATGGTAGGACGAGCGTCTGAGAGGTACTCATTCGTTTCGGAAGAGACAGGTACGTTAATAGTTAATAGCGTACTTCTTTTTCTTGCTTTCGTGGTATTCTTGCTAGTTACACTAGCCATCCTTACTGCGCTTCGATTGTGTGCGTACTGCTGCAATATTGTTAACGTGAGTCTTGTAAAACCTTCTTTTTACGTTTACTCTCGTGTTAAAAATCTGAATTCTTCTAGAGTTCCTGATCTTCTGGGCTGGCTGATATGCGCTACCATCGAATGAGGTTAGTCT
+
<<<>>@?B?BABCC666=<@@BAB=@;;;B@A?AA@@<AA?B@BBBCCBB?BCDBB@B@DCBC?C@CCCAA000@:<<<7<'//)4:;>2566;7;=A6;;266>BBC@CCBBBCBB7;;A>A>BBBB;;;B?CBBB?DCDBC@AAB@A@CCA@@<;;:=?C@D?BBB@@@:9;4:::;;.9;@299:::(:@===5>00//////:7:===*9::65169>>:AAA::9A<@=@?>A@B5:;CB<BBGACCDCCCBAABBC;;8;BA@A?AB@@=?=>BA@A
@ATNG8:04053:03977
GATGGTAGCGCGACGAGCGTAGACCCAGAAGATCAGGAACTCTAGAAGAATTCAGATTTTTAACACGAGAGTAAACGTAAAAAGAAGGTTTTACAAGACTCACGTTAACAATATTGCAGCAGTACGCACACAATCGAAGCGCAGTAAGGATGGCTAGTGTAACTAGCAAGAATACCACGAAAGCAAGAAAAAGAAGTACGCTATTAACTATTAACGTACCTGTCTCTTCCGAAACGAATGAGTACCTCTCAGACGCTCGTCCTACCATCGAATGAGGTTAGTCT
+
45::7:BBBB?@@BBCABBBEDCCD=@BGAC@AA;;4:<BAB<<:C@BB?D@AA::8BBB3B?BBCCCBBB989*89;@@@?,>A=B=BBB9BCHADDCCCDF@@?A@BB?BBC@BACCDCCCCCCDDCBBA?BBBB?CBBBA?A@:@<@@A?ACCCCCBB>ACBBBA>BF>>>>=@@AAA2::=9=@@@A2AC?A888@@@CA<A;@?@A6:6;ABBC@C@A?BCC@B?BBC;B??;?AAAABC?BBBBBCB@???AB@@;@AA<>>>>>;>@@@<@:>BBAA
@ATNG8:04056:03959
GATGGTAGCGCATATCAGCGCAGCCCAGAAGATCAGGAACTCTAGAAGAATTCAGATTTTTAACACGAGAGTAAACGTAAAAGAAGGTTTTACAAGACTCACGTTAACAATATTGCAGCAGTACGCACACAATCGAAGCGCAGTAAGGATGGCTAGTGTAACTAGCAAGAATACCACGAAAGCAAGAAAAAGAAGTACGCTATTAACTATTAACGTACCTGTCTCTTCCGAAACGAATGAGTACTATGTAGAGCTCTATACTAATCGAATGAGGTTAGTCT
+
::895<555<<B;;;BBBBAADLFL000A=AACCCC?C?AABA@AD?BC>@>@BBBCCCD5D@BB:::CCCCCD<BB;;;;.9B>D@CCC9C<;6;=:;;@>::2:9>@<?:;2:@?=@ABBBCCC;;=BA?AAB@@C@A@@@@A=A5<<;5;AAABCCE@DECBBB?CC?:::?@A::929@@;99:9:(/>9;///;;<3839;@=@>>D=B=CBB@A@@BA;;5;5;??8>;;4;99AAC?>=BBBAAA@ABB997DC;<:=<<<8<;::18/54443
@ATNG8:04062:03985
GATGGTAGTGCGTGAGAGAGAGACCCAGAAGATCAGGAACTCTAGAAGAATTCAGATTTTTAACACGAGAGTAAACGTAAAAAGAAGGTTTTACAAGACTCACGTTAACAATATTGCAGCAGTACGCACACAATCGAAGCGCAGTAAGGATGGCTAGTGTAACTAGCAAGAATACCACGAAAGCAAGAAAAAGAAGTACGCTATTAACTATTAACGTACCTGTCTCTTCCGAAACGAATGAGTACGTGTGACGTACGTGAGCTACCATCGAATGAGGTTAGTCT
+
AA;:.4449>;;>??E>?CCCCCDI====<>>BB=>:=:===>==>:::6>7>>>=9899)828;<<;A@<BCC=A>;<<<<*;=9@=A@@7BBB>BBBBBBB;;4;;??;?>=.9:@>@ABBBCHIDBB@@<@B@@=@A@@DDBB?D@B;;7;A@?@B??=::9?AA<@@<@@>8=====67778??CED2BB>B787A=><D:=6<>>>:><A;@CB?BCCBBBD9:8:A@6=992999>?@@A>>>BCCBAAABBAABBBA@:@000;<@A>A>A>A::::
@ATNG8:04063:03971
GATTAGCACGACACGACGATGTGTACTCTTTCGTTCGGAAGAGACAGGTACGTTAATAAGTTAATAAGCGTTAACTTACTTTTTCTTGCTTTCGTGGTATTCTTGCTAGTTACACTACGCCATCCTTACTGCGCTTCGGACTTGTGTGCGTAGCTGCTGCAATATTGTTAACGTGAGTCTTGTAAAACCTTCTTTTTACGTTTACTCTCGTGTTAAAAATCTGAATTCTTCTAGAGTTCCTGATCTTCTGGGATGTGTGCGCAGATCGAATGAGGTTAGTCT
+
--738/54==9:>;555;;5//////////)/559=>9C>BB=?>==8:55//)/5/-(-7373--(/7//)/48:265<<<<)::599::496668<<<7;;.594:9:8;9::=887B>A?@=?;?;88:8883//(///(//55222222722222252777055.50555558=@A<>;=AA2B:>:====>/>A>?>9>?A???=9;;4::9;+:;;:D<A:>><AB???;;5;5;;????:::<=2<///<:9888??AAA;;5;>;:5;=B>>>A
@ATNG8:04064:03977
GATGGTAGCACGACACGACGATGTGTACTCATTCGTTTCGGAAGAGACAGGTACGTTAATAGTTAATAGCGTACTTCTTTTTCTTGCTTTCGTGGTATTCTTGCTAGTTTACACTAGCCATCCTTACTGCGCTTCGATTGTGTGCGTACTGCTGCAATATTGTTAACGTGAGTCTTGTAAAACCTTCTTTTTACGTTTACTCTCGTGTTAAAAATCTGAATTCTTCTAGAGTTCCTGATCTTCTGGACAGAGTGTGCAGATACTACCATCGAATGAGGTTAGTCT
+
AAB>ACCBB@??CBBBBCB966:@BBBBBCCGACCCD>AA?A@DCAA@BB?ACA@@?A8;:@A?C?BBCBBBBBA?ABBBB3BB?BBDD>B??>>A??;?B?<??A99929AA@A=AA<ABD<A<@@@===>>=?@?B;>>>B???@AAA@>>:;;:>==8=>:>;@@@@@@AAA8==<=</<9=4::;<<.=?DDD7;<>>@>>>AA==@>>,<///=7=7??<B@??AAA;@;ABBB@@:==?:??@@@???@??>>>>>>B>>:=??BB<>>>?:?;>><==
@ATNG8:04067:03977
GATGGTAGTCTCAGATAGTCTATAGTACTCATCGTTTCGGAAGAGACTAGGTACGTTAATAGTTAATAGCGTACTTCTTTTTCTTGCTTTCGTGGTATTCTTGCTAGTTACACTAGCCATCCTTACTGCGCTTCGATTGTGTGCGTACTGCTTGCAATATTGTTAACGTGAGTCTTGTAAAACCTTCTTTTACTGTTTACTCTCGTGTTAAAAATCTGAATTCTTCTAGAGTTCCTGATCTTCTGGATAGCGACGCGATATACTACCATCGAATGAGGTTAGTCT
+
:///6:::<<555=555999555999::77//////)/;4;79<<;0//50222,-(-(-5553<,//7//449:.44444$4<3869:1////)/9<7991555:4516<???@@@466<:>8;;?;;;;@9;::9.555599755-----(--83--/3::.4.//////99;8666@@1;6975555&599555)555555555549999(999;;6;9<<466@@<<;48276----(--:6<<;;;><;;;555777////)//438789;=050566<<
@ATNG8:04071:03964
GATGGTAGCATCATGCATATCTCACCAGAAGATCAGGAACTCTAGAAGAATTCAGATTTTTAACACGAGAGTAAACGTAAAAAGAAGGTTTTACAAGACTCACGTTAACAATATTGCAGCAGTACGCACACAATCGAACGCAGTAAGATGGCTAGTGTAACTAGCAAGAAATACCACGAAAAGCAAGAAAAAGAAGTACGCTATTAACTATTAACGTACCTGTCTCTTCCGAAACGAATGAGTACGATGAGAGAGCTCTCTCTACCATCGAATGAGGTTAGTCT
+
AABB?BBCBBCMGABACBBBCCDCC?BBD>@ACB@@;>7944?@AB@BB?C?AAAAA===+=7@BBBBCCCBBB>==AEEDE5BB>@4;;;6;BC?EAACBBA;;5;<@B?CCD?CBCBCBCBCCCCCCCCF?B@@@@ABABBCC@CBBB>BB@@@B;93988333-333(333,383333&377333333$3<8=5::A>=;;,/,/:==+/,/>A@@?AAAAB::3939==6<9959??ABC?@?:::BBBABFA;<;@A@?@;=;;;?;??>A6;5;??@?
@ATNG8:04072:03951
GATGGTAGCGCATATCAGCGCAGCCCAGAAGATCAGGAACTCTTGAAGAATTCAGATTTTTAACACGAGAGTAAACGTAAAAAGAAGGTTTTACAAGACTCACGTTAACAATATTGCAGCAGTACGCACACAATCGAAGCGCAGTAAGGATGGCTAGTGTAACTAGCAAGAATACCACGAAAGCAAGAAAAAGAAGTACGCTATTAACTATTAACGTACCTGTCTCTTCCGAAACGAAATGAGTACGTGTGCGACGTGTCTCCTACCATCGAATGAGGTTAGTCT
+
BAAB?B;9;BCCCCCCCBCCCCCCD?DCCAAAADBB@B@BCDD?CB@BB?C@CCB?????2?=@CC?@?DCA@A<@@@@AAA3@>:?5;;;.;AA>BAAADEEDB@B@DD@A@A?BBBBBBBCBBBDCCCAA>BCBB?B???@@@?;@=BAA>BCDCCDCC?CCCDBB=A@:9888=>@@?8@??9?BCCD3BB?CA@@CDCBA587;@@A3636BBBB@BBCCCA@=@;999/9:::.9@@A@AABBBBABBBBDDCB>;;=ABA=@A>>>;?A::7:8<@:::
@ATNG8:04072:03953
GATGGTCGACACGTGTGCTCTCTCGTACTCATTCGTTTCGGAAGAGACTGGTACGTTAATAGTTAATAGCGTACTTCTTTTTCTTGCTTTCGTGGTATTTCTTGCTAGTTACACTAGCCATCCTTACTGCCGCTTCGATTGTGTGCCGTACTGCTGCAATATTGTTAACGTGAGTCTTGTAAAACCGTTCTTTTTACGTTTACTCTCGTGTTAAAAATCTGAATTCTTCTAGAGTTCCTGATCTTCTGGGTCTCTCTCTCACGCACTACCATCGAATGAGGTTAGTCT
+
/77;60//::<:?>CCC;;;<;;9?:;5;<5505=?;2442439844445./:9//*/1667;6;478;=;;88;177777'7949;><.777717377(7317;9:::7;A>=>=8816670565/.//).996>?9<5:9;;<<9<?>>;;;>=>A7::;9===@<AA;:;9797379;;;-;17765////'.3229)------7667.5555(599>C;A<??<??>A:::<@<><>>>D499AD;BA???@@AA>>@ADD>>>>:<9:::486661606<;7:
@ATNG8:04073:03978
GATGGTAGGCGTTGAGAGTCTGCCCAGAAGATCAGGAACTCTAGAAGAATTCAGATTTTTAACACGAGAGTAAACGTAAAAAGAAGGTTTTACAAGACTCACGTTAACAATATTGCAGCAGTACGCACACAATCGAAGCGCAGTAAGGATGGCTAGTGTAACTAGCAAGAATACCACGAAGCAAGAAAAAGAAGTACGCTATTAACTATTAACGTACCTGTCTCTTCCGAAACGAATGAGTACGATGAGATCTCGTGTGCTACATCGAATGAGGTTAGTCT
+
;<<=;>>?<?;;8=<<;99;;444)4;;8=699BB9A7559945549<0505<899999$4.4::99:<<<<<4:;7;;;<,<</71889(83;69///;6657174983;69177>=>=>=>>>B?>>A@;DCDD<;:;667//)//66>?BB>?>BBC??;;;AB;:94:9>;@>9927;<856556'6=:===;@>?@><@<?>;;1818::::5:885<=:9>3988.800*/::?=@@B>>?A=>;;;:>==>>>AB?==<=@9///:597<<69:
@ATNG8:04074:03955
GATGGTAGCGCATATCAGCGCAGCCCAGAAGATCAGGAACTCTAGAAGAATCAGATTTTTAACACGAGAGTAAACGTAAAAAGAAGGTTTTACAAGACTCACGTTAACAATATTGCAGCAGTACGCACACAATCGAAGCGCAGTAAGGATGGCTAGTGTAACTAGCAAGAATACCACGAAGCAAGAAAAAGAAGTACGCTATTAAACTATTAACGTACCTGTCTCTTCCGAAACGAATGAGTACAGAGAGTACGATATGTCTACCATCGAATGAGGTTAGTCT
+
44<<5566=BCC===>===6666??7@>@<?66555.5.4999<:9477)//9/44444$58=<==???=>CF>@@ABBBC5CC@D=AA@7A?@7<@@@??@00*.6..).::)--99;556>BDBCCCBB9B000+09999:;;7;7<9:4;>95:659>@?>?@?<??<?8837;78.33;69=>>>1?>;A>>>A@???29:,:::98<6<;BDD@BBAA@@?8;;?@@5<00+0;;=ABCBAA>@>>=00000>@@???A=@><>A;878=5;5:===A
@ATNG8:04074:03958
GATGGTAGTGTCAGTGCGCGTCGTCCAGAAGATCAGGAACTCTAGAAGAATTCAGATTTTTAACACGAGAGTAAACGTAAAAAGAAGGTTTTACAAGACTCACGTTAACAATATTGCAGCAGTACGCACACAATCGAAGCGCAGTAAGGATGGCTAGTGTAACTAGCAAGAATACCACGAAAAGCAAGAAAAAGAAGTACGCTATTAACTATTAACGTACCTGTCTCTTCCGAAACGAATGAGTACGTGTGACGTACGTGAGCTACCATCGAATGAGGTTAGTCT
+
9:@=:BBCBCCCC;;6==@?A?BBB>BFFBBB;:;B>B>BBCBDBC@;:8:?AA??@BCC3C@BBBBBBA@999+9<?AABA0BC5;5;;;.;FCAFBBBBDD;;8;?AA>ACB?BB@?ACECCCCCECCA@=@@@@=AAABBBBB?C?BBA?AAAAAABB@BBBBBB?BA;9993999999*999299999(9>?@888>>===-/,/=883869>B@@>@DAA@A@30,000,000*0=>:>>B999BBBBCBBBBAA???BAC?C:::E?BABB;?;?AAA?
@ATNG8:04074:03970
GATGGTAGCTCTGCTCTGACTCTCGTTACTCATTCGTTTCGGAAGAGACAGGTACGTTAATAGTTAATAGCGTACTTCTTTTTCTTGCTTTCGTGGTATTCTTGCTAGTTACACTAGCCATCCTTACTGCGCTTCGATTGTGTGCGTACTGCTGCAATATTGTTAACGTGAGTCTTGTAAAACCTTCTTTTTACGTTTACTCTCGTGTTAAAAATCTGAATTCTTCTAGAGTTCCTGATCTCTGGTGTCGTCTATCATGTACTACCATCGAATGAGGTTAGTCT
+
:>><8;;;B==?BBBABABCCBBBBB@BBAB@@=@@@@;@B@C@BBCCCGC@CCAAA@CACCEC?C@CCCCCCCDC@CCCCC3CC?CCCC>DCCF@CAA>AC?B@ADEHFGGBCBBBB>BBB@D@BBCCCBBB@BBBB@CBCCCBBCDBBBCCBBB@@@@?BB?C@DDDCDBCBB>C;;;;-;;A;A@@AA0AJBCB;;;DCC;;;;;?ABBB0@??A@6;7;C@CCAAABB@B@CCBBB@;;;?BBBCBBBBBB;;;@@AB@@@8;;ACB@;;;B5;5;AB;;
@ATNG8:04077:03976
GATGGTAGCATCATGCATATCTCACCAGAAGATCAGGAACTCTAGAAGAATTCAGATTTTTAACACGAGAGTAAACGTAAAAAGAAGGTTTTACAAGACTCACGTTAACAATATTGCAGCAGTACGCACACAATCGAAGCGCAGTAAGGATGGCTAGTGTAACTAGCAAGAATACCACGAAAGCAAGAAAAAGAAGTACGCTATTAACTATTAACGTACCTGTCTCTTCCGAAACGAATGAGTACTGCGTCTCACTCTCGCCTACCATCGAATGAGGTTAGTCT
+
BA@<=B?@@FDCD9;:HCDCCDBBB@CCC@CCCAAB>A>ABBABBD@BB?C?BBA@A@@A2A@BBBBBBCBBBB<AAAACCC1CB<A6;;;6;BD@CCCCCCCDB?B@CD?CCC?BAABBBDDBBBCCBBBD@CCAA?ACBA::9@<A?B@@?@BBBBBBD@BB@AAB@BB>999288899+9<<8?BCCC3CC?C9::B@??@:>:=@@@:>:>ACCC@CCBA?@A293:==6=::6:AACECCCCCEAAAC@@@BB?@@@CBC@BA??B?:;;A?A?BCCCC
@ATNG8:04079:03948
GATGGTAGCGCGACGAGCGTAGACCCAGAAGATCAGGTACTCTAGAAGAATCAGATTTTTAACACGAGAGTAAACGTAAAAAGAAGGTTTTACAAGACTCACGTTAACAATATTGCAGCAGTACGCACACAATCGAAGCGCAGTAAGGATGGCTAGTGTAACTAGCAAGAATACCACGAAAGCAAGAAAAAAGAAGTACGCTATTAACTATTAACGTACCTGTCTCTTCCGAAACGAATGAGTACAGAGAGTACGATATGTCTACCATCGAATGAGGTTAGTCT
+
88:=9BEBBCCDCA@ABA666??@@66:945;;@>?5>?>@@>AA@=@@79746==@@@+><==<<;555555)5<??@@@+=<6<.555&5;?;@@@?@@?:;6:;@A?BBB?BBCCCBBBCCCCBBBCC@C?;:6;;<;BACB?B?B;;8;BBBBDCB?@@?AAA>??<??D<@>CCD=?<<999::::%:?<A99:BFBBB;?:>??C7;7;>BBB@DCCBBCC@C?AAA=ACC???ABBBBBCCCBBBBBBBCBBB>>>??<;:888:888D=B=BA;;;
@ATNG8:04034:03992
GATGGTAGTGTCAGTGCGCGTCGTCCAGAAGATCAGGAACTCTAGAAGAATTCAGATTTTTAACACGAGAGTAAACGTAAAAAGAAGGTTTTACAAGACTCACGTTAACAATATTGCAGCAGTACGCACACAATCGAAGCGCAGTAAGGATGGCTAGTGTAACTAGCAAGAATACCACGAAAGCAAGAAAAAGAAGTACGCTATTAACTATTAACGTACCTGTCTCTTCCGAAACGAATGAGTACATAGATATACGTATAGCTACCATCGAATGAGGTTAGTCT
+
:::=@BBCBCCCC@;<DCE;:6==@=ABC@CB;;;C6;7:AB??>?:=<;><?>=>====,?;@ABCBBBA???8??ABCDC5BB>B>BBB<BGGFCDCCDDB@A?@@CE@CCC=@@CBCCCDCDCCC@@?C?CDBB<@@BABBB@>C@D9:;:BBBCCCC?CCCBBB?BA;9998>>@??8@?=8<@@@@2@A>?>==@AADD<A;?@?@<><>ACCC?BBBBAAA=?=?AA:CAA>BBBCBBBBBBCDCBB?AABAA???A??<?@@@A;>><=9<6<AB>>
@ATNG8:04035:04025
GATGGTAGAGAGGCTCTCTCATCGTACTCATTCGTTTCGGAAGAGACAGGTACGTTAATAGTTAATAGCGTACTTCTTTTTCTTGCTTTTCGTGGTATTCTTGCTAGTTACACTAGCCATCCTTACTGCGCTTCGATTGTGTGCGTACTGCTGCAATATTGTTAACGTGAGTCTTGTAAAACCTTCTTTTTACGTTTACTCTCGTGTTAAAAATCTGAATTCTTCTAGAGTTCCTGATCTTCTGGGTGCGCTACAGTCTCTCTACCATCGAATGAGGTTAGTCT
+
55<=8=@CDGBB@D<;;BCBBBBBBBBBBBC?BBBC>CCFL@BBACCCC@CBCCB?C>BBBB?B?BBBBABA>?<?AAAA1?=9<9799&3;<<9?AB=AB?A@@A?>8?A@ABABA?BCB=A==<<;:;;?;?>>@<=>>??????AA@@;;;=8;;;:;;5;;;;;@???BB<A;:;:/;7<7=====.=@@@@:??@>>>B?>>:>?=>/?=;=@<@=@@:@AAA;<;<@<<=>A?=785560///88=B@@@A??@AA;9;68///:686:::>;>???A
@ATNG8:04036:04035
GATGGTAGCTCGCTGATGATATCTCCAGAAGATCAGGAACTCTAGAAGAATTCAGATTTTTTAACACGAGAGTAAACGTAAAAAGAAGGTTTTACAAGACTCACGTTAACAATATTGCAGCAGTACGCACACAATCGAAGCGCAGTAAGGATGGCTAGTGTAACTAGCAAGAATACCACGAAAGCAAGAAAAAAGAAGTACGCTATTAACTATTAACGTACCTGTCTCTTCCGAAACTAATGAGTACTGTATCTATGTGTGCGCTACCATCGAATGAGGTTAGTCT
+
:=<95::;<<<=6565=9=@;;996:<<<9=@@9;68@8@@@595<8<?;?;783733333#3388988333;;;9;89=999(=@=@?BBB<CCC?A=:;CCCED?C@CC@CCC>A@CCCCCCGCCCCCBBB@BBCB?AAABAA@@<@=A<;6;BBBBCBC?BBAA@A=??:???;??BBB=@<<999::::%9:9;=>=><ABB>D7;;>F=B:>>CAA=AA???BC?D@CCC?BBC@BAABBCBBBB>>>A@@@@AA>;;;B?@<?ABBA<;???=??BB:::
@ATNG8:04039:04005
GATGGTAGGCGTGTGAGAGTCTGCCCAGAAGATCAGGAACTCTAGAAGAATTCAGATTTTTAACACGAGAGTAAACGTAAAAAGAAGGTTTTACAAGACTCACGTTAACAATATTGCAGCAGTACGCACACAATCGAAGCGCAGTAAGGATGGCTAGTGTAACTAGCAAGAATACCACGAAAGCAAGAAAAAGAAGTACGCTATTAACTATTAACGTACCTGTCTCTTCCGAAACGAATGAGTACTATGTAGAGCTCTATACTACCATCGAATGAGGTTAGTCT
+
:::<=@=<8<ACBBBBBBC@@A@@A0@@@=@BB?@@<@<A@CCDCD=:;8;>AABBBBBA0A=AAA??ACBBAA9@@99999(:=8<3899.8>?;@A@AEB>><;?;?A=>:949:799<::;==?F@@?@<AA@@<@?@<<=8818:>=B>AABBB@??;?DBABA?AB?BCC=@@=98.::;4;DDDF/;;8;AB==>>>?<?<AAAB<@<>>==>=??AAAAA<A=>>>7=BB?>>;@;;;00/9:>B:9:BBBCBB@AAC<@ACBB:=>>>;>:>?>>>
@ATNG8:04043:04002
GATGGTAGAGTATCATGTGTATCTCCAGAAGATCAGGAACTCTAGAAGAATTCAGATTTTTAACACGAGAGTAAACGTAAAAAGAAGGTTTTACAAGGCTCACGTTAACAATATTGCAGCAGTACGCACACAATCGAAGCGCAGTAAGGATGGCTAGTGTAACTAGCAAGAATACCACGAAAGCAAGAAAAAGAGTACTCTATTAACTATTAACGTACCTGTCTCTTCCGAAACGAATGAGTACTGTATCTATGTGTGCGCTACCATCGAATGAGGTTAGTCT
+
88:=@BBCDCCCCCBBBCCCDBBBC@BBB>AACCCC@C@BBBBBCBABB?CACCCBBBBB1B?BACCCCCC@@?:>B:::::*;C>D>BBB;BDCAD?ADBEB998;@BB?BBB@CBBABBBB@AACC@A?C@CBBB>BBBBBBBB>B?A??;@@897BBB?BC>@?B?BB?BBB?B>>=<4=:7166667)///777CDABC6818@;:5;<>=>=>=BB??<>><A<@@?6=;;7:BB@@@BA@;;;@@@A>>>@=:;;BBB<@@@AA<A<;:5;<A;;:A
@ATNG8:04043:04018
GATGGTAGCGCATATCAGCGCAGCCCAGAAGATCAGGAACTCTAGAAGAATTCAGATTTTTAACACGAGAGTAAACGTAAAAAGAAGGTTTTACAAGACTCACGTTAACAATATTGCAGCAGTACGCACACAATCGAAGCGCAGTAAGGATGGCTAGTGTAACTAGCAAGAATACCACGAAAGCAAGAAAAAGAAGTACGCTATTAACTATTAACGTACCTGTCTCTTCCGAAACGAATGAGTACGTGTGCGACGTGTCTCCTACCATCGAATGAGGTTAGTCT
+
:?94.49:9:CCBBBEFBDDBB@AA>ACFBCCCC@@=@?ABB@@AC@CD?C?BBBCDCCC5CADBBBCAAAACC=D@A@CCC1BC>C4;;;-;CD@AAACBCC@@=@?@@<@@@<@A@@@@ACCCBBCDCDCABB::8;BCBBDCC@HAH=;:;CCDCCBC@BBB@@@?BC?CBC=??AAA;@9939>>>>.@A>AAAACA@AA5959@>>5;6;>BBBADCCBBBB<@=@BB<BAA=:::A@@@???99:BCBBBABBBB?BBC@C@@@@;@>87189=@;::
@ATNG8:04044:04024
GATGGTAGGCGTGTGAGAGTCTGCCCAGAAGATCAGGAACTCTAGAAGAATTCAGATTTTTAACACGAGAGTAAACGTAAAAAGAAGGTTTTACAAGACTCACGTTAACAATATTGCAGCAGTACGCACACAATCGAAGCGCAGTAAGGATGGCTAGTGTAACTAGCAAGAATACCACGAAAGCAAGAAAAAGAAGTACGCTATTAACTATTAACGTACCTGTCTCTTCCGAAACGATGAGTACGTGTGCGACGTGTCTCCTACCATCGAATGAGGTTAGTCT
+
99<>;@BB@CCBACCCCCCBAA?@A<ACF@CCAA;;9;=@@EDDDE?;;8;>@B?;;;;;):;>A@@A@CBBBC6<<99999'88381777&79;6=A:ACCAAA<A<AA<AAD376@@@AAAAACBA::8=<@AAC:>>>>AAAA<A=A:>>>BBBB@@A=A???BC?BA?CCD?BBB@@7<;=887787(8<8=>>>AAAAA<A:AA?A:?:>>A;;7<>><<=?;>;??>6;99999@@ABBAA==>>>::;===>A=A;;7;C=:;5;><=:><@@@@A
@ATNG8:04054:04019
GATGGTAGGAGACACGTCGCACACGTACTCATTCGTTTTCGGAAGAGACAGGTACGTTAATAGTTAATAGCGTACTTCTTTTTCTTGCTTTTCGTGGTATTCTTGCTAGTTACACTAGCCATCCTTACTGCGCTTCGATTGTGTGCGTACTGCTGCAATATTGTTAACGTGAGTCTTGTAAAACCTTCTTTTTACGTTTACTCTCGTGTTAAAAATCTGAATTCTTCTAGAGTTCCTGATCTTCTGGATATGAGTGACTCGTCTACCATCGAATGAGGTTAGTCT
+
ABB=7;;>5::555;;::?=<==?=<<>BAB><B;;;;&5<7;7<<=?@>@>@@AAB?B?BB??=?@BBBBBB==B7A@?::+?A8@??=<+<=7949?@<@B@BBBA??;?@@ACBAA=A?@<?=?>>>>>>E>@@??;?@@BBD?=;<A>>;;;>79::;@@<@<>>>@@@@@@;>>?DD;D<C:>>DDD/>>===7>>DBBB>==<46767)6///:6:9BB==>=@@@A:>:=>:<//-/<<9==@A@@?>>>>>AA=>==?=;;;;A9==>>=A=;;;>A
@ATNG8:04055:03997
GATGGTAGATATCGCTGATACACCCAGAAGATCAGAACTCTAGAAGAATTCAGATTTTTAACACGAGAGTAAACGTAAAAAGAAGGTTTTACAAGACTCACGTTAACAATATTGCAGCAGTACGCACACAATCGAAGCGCAGTAAGGATGGCTAGTGTAACTAGCAAGAATACCACGAAAGCAAGAAAAAGAAGTACGCTATTAACTATTAACGTACCTGTCTCTTCCGAAACGATTGAGTACTGTATCTATGTGTGCGCTACCATCGAATGAGGTTAGTCT
+
448:7;<ABCBBABBBCCBBCCCD?CCC@BCDBBCD@B@@??@C?CB@B?A@:99AAA3B?BBBBBCFBAAA;AABCCCD5CB@CADDC;CFIADBBCDDCCC?C?BC@CBB=@?@ABCDCCBBCCBBBC@CB@@>@@@?@???9@=B;;:;BBCBCBB?BDACAA?BC>889<>>AAA;AAA=@BBBB3BF?B876BAA>><><@?CA<@<@AB@@=@CBBBBB>@=A@@9=:::<@AAAACDCBBBCAAABCBBB>>;C@@<@@@A@:>A::8:?AA::9
@ATNG8:04055:04011
GATGGTAGCGCACACATAGATACAGTATCATTCGTTTCGGAAGAGACAGGTACGTTAATAGTTAATAGCGTACTTCTTTTTCTTGCTTTCGTGGTATTCTTGCTAGTTACACTAGCCATCCTTACTGCGCTTCGATTGTGTGCGTACTGCTGCAATATTGTTAACGTGAGTCTTGTAAAACCTTTCTTTTTACGTTTACTCTCGTGTTAAAAATCTAATTCTTCTAGAGTTCCTGATCTTCTGGTGCGCTACAGTCTCTCTACCATCGAATGAGGTTAGTCT
+
:5568<:<=:455599566<<<;;<=<>=<<7554909;6;5;;;A>>C>BB<59057:7:;)/)///::::5526:>>>+>>:BBEE<:59C996@9>@>>;;;;>:<><>==;;5;@B=A=BB?>0/0>8<<05.55559:99954559:<<0444.44.4.////::>>?9=<:::&5.55)55555$5::<=5<995999955.5555$5555.4.49.44::998.4.488955.55/)///////79<<655;;///7/////)/44438.45;55
@ATNG8:04067:04039
GATGGTAGTATCTGCACACTCTGTCCAGAAGATCAGGAACTCTAGAAGAATTCAGATTTTTAACACGAGAGTAAAACGTAAAAAGAAGGTTTTACAAGATTCACGTTAACAATAATTGCAGCAGTACGCACACAATCAAGCGCAGTAAGGATGGCTAGTGTAACTAGCAAGAACTACCACGAAAGCAAGAAAAGAAGTACGCTATTAACTTATTAACGTACCTGTCTCTTTCCCGAAAACGAATGAGTACTATAGACTATCTGAGACTACATCGAATGAGGTTAGTCT
+
4444.4:545;=BBBDDEDBB;=9C?B@@=:555554:9==<<<5589@?A9?988>;;;+:6;3338766////&///////$//)5.5>@0<995;//)/:///)-0--(--(-3889;=<<<>>>666<:73---(,,,,,---(-(//405::8:::85888866388(//66066777.333,3999.8868552226..(..28,22,2(..9::69;:5539919913333&388278888888====>:::;<<544=;8877779;6/00:6:66:555
@ATNG8:04068:04023
GATGGTGACATACATACGCGCCAGAAGATCAGGAACTCTAGAAGAATTCAGATTTTTAACACGAGAGTAAACGTAAAAAGAAGGTTTTACAAGACTCACGTTAACAATATTGCAGCAGTACGCACACAATCGAAGCGCAGTAAGGATGGCTAGTGTAACTAGCAAGAATACCACGAAAAGCAAGAAAAAGAAGTACGCTATTAACTATTAACGTACCTGTCTCTTCCGAAACGAATGAGTACGATGAGATCTCGTGTGCTACCATCGAATGAGGTTAGTCT
+
CCCB@BBBCCCCBCCDCCBBB?BCC?CCAAAA?A?AABBBBB>8879=AAAABBBB3B@BBBDC>=>BA?8>>86556(8>9<4:9:,77=<@@@@>@BAA8<8=A=A@A:@@@@@>>>??@>>>;;;;AA@@:@A@@??>>9>;???;>@@@A>>>=AAA@BB?BA=A66-6:6666)88818>@@@/8838???AAA@A<?;?AAA=D=A<>>@8=<??>;;5<<<<<7=CC@A==F>>>@@@A@???B>>>==9::;>A5::==?<AAAA=A<@>>>A
@ATNG8:04070:04003
GATGGTAGAGAGAGCTCTCTCATCGTACTCATTCGTTTCGGAAGAGACAGGTACGTTAATAGTTAATAGCGTACTTCTTTTTCTTAGCTTTCGTGGTATTCTTGCTAGTTACACTAGCCATCCTTACTGCGCTTCGATTGTGTGCGTACTGCTGCAATATTGTTAACGTGAGTCTTGTAAAACCTTCTTTTTACGTTTACTCTCGTGTTAAAAATCTGAATTCTTCTAGAGTTCCTGATCTTCTGGCGCTCTGTCACGTCTGCTACCATCGAATGAGGTTAGTCT
+
<<<>8=<=:9455///7///7:::@?966>@@<A@@@8@A>A>BBBCEDE@BB@::045:9::9<8<AAA@=?99.//;;:'66(/////(/:33,376066(//888838:=?;=88.5:76=;<=>>>>@@<???C7;;@=;;;>>@B>>>AAA8;:;5:;<A:=>@>>>A88155:<=2>:><>>@@@/>>87<48////.35396;;;;)3/..3.32783922288:;:;A?;7580///5:77<9<<<<=<<@;885>=>:>>;660///;7;7>B:::
@ATNG8:04071:04013
GATGTAGATATATGCACGCTCTACCAGAAGATCAGGAACTCTAGAAGAATTCAGATTTTTAACACGAGAGTAAACGTAAAAAGAAGGTTTTACAAGACTCACGTTAACAATATTGCAGCAGTACGCACACAATCGAAGCGCAGTAAGGACGGCTAGTGTAACTAGCAAGAATACCACGAAAGCAAGAAAAAGAAGTACGCTATTAACTATTAACGTACCTGTCTCTTCCGAAACGAATGAGTACTACTCTCAGAGACACACTACCATCGAATGAGGTTAGTCT
+
CCBBB@BACCCCCCCDCBAACCCC@CCC?CCBB@A>A;@@=>@AB?BB@E?A@?97333$36===BBCBBBBB;97:9:::':@<@499905@A=BBAAEC@AB>B>BB?BBA7:;@@@CCDCJECCBCCD@EE@@>ABBADDAA=><@00-0@B<<?AAACCCBCB@@?;???>?@@@@800/900000(0=<ACBBBB>==,/,/:99)/,/=AAB?BB@@@@@?A?ACC=BBF@;;:CCBAABAAA???D???CAAA@BBB;??A;;5;B??;?>A@@@@
@ATNG8:04072:03996
GATGGTAGGTGCACATGAGTGTATCCAGAAGATCAGGAACTCTAGAAGAATTCAGATTTTTAACACAGAGTAAACGTAAAAAGAAGGTTTTATCAAGACTTCTACGTTTAACAATATTGCAGCAGTACGCACACAATCGAAGCGCAGTAAGGATGGCTAGTGTAACTAGCAAGAATACCACGAAAGCAAGAAAAAGAAGTTACGCTATTTAACTATTAACGTACCTGTCTCTTCCGAAACGAATGAGTACTATGCTAGAGCTCTATACTACCATCGAATGAGGTTAGTCT
+
::::;==>;@?AA<;;;>@CCCFCB?@?@<;::4:98>;>=B=666:@B?B;?A?99444$5.55:::7////)////777'/5158=@@2==<;.4444.44388:;3838735,,(,,,,//488:344933368668(///6666838178828:983337/337322+25.222065555,522+27777'22+25+22668222)248822,2.55955.5/////;7<+-/;3888)--7--/---/////:63333;;;8559=576222+2448397<==<<
@ATNG8:04081:04008
GATGGTAGTCTCAGATAGTCTATAGTACTCATTCGTTTCGGAAGAGACAGGTACGTTAATAGTTAATTGCGTACTTCTTTTTCTTGCTTTCGTGTTATTCTTGCTAGTTACACTAGCCATCCTTACTGCGCTTCGATTGTGTGCGTACTGCTGCAATATTGTTAACGTGAGTCTTGTAAAACCTTCTTTTTACGTTTACTCTCGTGTTAAAAATCTGAATTCTTCTAGAGTTCCTGATCTTCTGGACAGAGTGTGCAGATACTACCATCGAATGAGGTTAGTCT
+
59:<8===BCCCDCCFMICCBBBBFDC@@@;;6;BAD=BB@C@CGGGECC@CDBBB@B>??9:2;=A>@<>>?>C9=BBCB2BC@BBCC=CCCBA?AC?BA:;;BBBBABDDDCCBB?BCC@C@CCCB@@@B@DDAB<A@BA@BCBBCBCDCBBB?B@@=@A<?=?ADCCCCCC>A;;;;.;>C;@AAAA1ADCEC=BADCCCCBBA=AAAA2ABBCC@C@CC@CCBBAA@@C@CABBCD=??CBCCCBCCCBBA@ACCCCCBBB@BBBBC??>=B@B<AC@::
@ATNG8:04082:03999
GATGGTAGCGCATATCAGGCAGCCCAGAAGATCAGGAACTCTAGAAGAATTCAGATTTTTAACACGAGAGTAAACGTAAAAAGAAGGTTTTACAAGACTCACGTTAACAATATTGCAGCAGTACGCACACAATCGAAGCGCAGTAAGGATGGCTAGTGTAACTAGCAAGAATACCACGAAAGCAAGAAAAAGAAGTACGCTATTAACTATTAACGTACCTGTCTCTTCCGAAACGAATGAGTACGTGTGCGACGTGTCTCCTACCATCGAATGAGGTTAGTCT
+
BBDF?BBCCCBBBDDDBC=AC;;;/;AA=@BBCAA=A?@@CDCCC@CC=@>@A??@AAA2A?BBDBBBCABBD>??@A@A@,?@=@;BBB;BBC@BCBBCCCCC@C@CC@CCC?AAB?@@CCCCECCBBCDAD???<@BAA@@@@<@<@@@=@ABBBCCB@BBBBBB@BB?BBC>@@?==5;<;8<@@AA2AC?@>==ABBBB;?;?B@@<><>@BAA>ABA@@@?9<9999.:993:??BCCCBBB????AA=@BC>==7;;@=A;:;D===8818/87=<;
@ATNG8:04082:04031
GATTAGTGTGTCTCTGAGAGTAGTACTCATTCGTTTCGGAAGAGACAGGTACGTTAATAGTTAATAGCGTACTTCTTTTTCTTGCTTTCGTGGTATTCTTGCTAGTTACACTAGCCATCCTTACTGCGCTTCGATTGTGTGCGTACTGCTGCAATATTGTTAACGTGAGTCTTGTAAAACCTTCTTTTTACGTTTACTCTCGTGTTAAAAATCTGAATTCTTCTAGAGTTCCTGATCTTCTGGACGACGCGCACTGACACTACCATCGAATGAGGTTTAGTCT
+
><<9AADCCCCC@@@CEDCCCCCCBDBDAA?ABBB=BB?B?BBBCCDC?@BBDE@B@BDCC?C@CCCCBCBCD>@@CCC5CB>A;;:/:?:;8;DFAED;;:CCCC@CDBBBBDD?CCC?B?CBBBCCCC@CCCB?CAAACBBACCCCDAA@A?CCC?BB?A?BCCCDBBCD@C@@@@8><C;::9:9*:BAAB>AADCCCCBBA5;;;;*;AABC@B@BB@BBBBBCC?C@BCBCCB8:9CACDCCCCBBBB@@ACCDCCCC@BBCBB?BCCC@BD@CC@@@
@ATNG8:04042:04081
GATGGTAGCACACGAGATCTCATCGTACTCATTCGTTTCGGAAGAGACAGGTACGTTAATAGTTAATAGCGTACTTCTTTTTCTTGCTTTCGTGGTATTCTTGCTAGTTACACTAGCCATCCTTACTGCGCTTCGATTGTGTGCGTACTGCTGCAATATTGTTAACGTGAGTCTTGTAAAACCTTCTTTTTACGTTTACTCTCGTGTTAAAAATCTGAATTCTTCTAGAGTTCCTGATCTTCTGGTATACACACTCGCTCGCTACCATCGAATGAGGTTAGTCT
+
55<>:=BBEC@AACCABBIHCGFCBBBBBBBE?BAAA<AB@C>BADDBBBACD;;<?C<@?B@7<7<@??>A=98377333$3;4=9::27@@@7:9A=??:>???>?<=BBCDBB?:>;;5;9>>;::<=>:>>=<=A>>:565>>>CBB:::957569=D1838;;:=A<;;896666'54949:::<.;;:991966///566=8=<<<)7555<2808A:????;;;=C=???@>>:>>=<;;;>;;;????C?;;;>@>?;?>?>?;=>>>>D;??D>>
@ATNG8:04045:04053
GATGGTAGGCGACATACATACGCGCCAGAAGATCAGGAACTCTAGAAGAATTCAGATTTTTAACACGAGAGTAAACGTAAAAAGAAGGTTTTACAAGACTCACGTTAACAATATTGCAGCAGTACGCACACAATCGAAGCGCAGTAAGGATGGCTAGTGTAACTAGCAAGAATACCACGAAAGCAAGAAAAAGAAGTACGCTATTAACTATTAACGTACCTGTCTCTTCCGAAACGAATGAGTACAGAGAGTACGATATGTCTACCATCGAATGAGGTTAGTCT
+
LEDC@CCC?B@AA@@ABBBBACA@A@DBB?<;;A;;5;=AAABBAB?@@???BB@@@BBC2C@BAAIGBBBBBB8@@;;;;;*;B=A4<<<.;AA<AAABCDCBB?C@CC=@;:6:@AABCB@@@BBBCCCC?AA@C?@@@BBBCC?B?AA@=@CBBCAAA?ABBCBB?BB=A@?;?A@@@:8879999::(:@<999?=<=0.).*-6--(-,3/00C?BBC@??A@B:>CD>C@@=??@@@???BBBBDCBB?@?BABABBA><@00/<7:9999E8;;@?8
@ATNG8:04045:04060
GATGGTAGCATCATGCATATCTCACCAGAAGATCAGGAACTCTAGAAGAATTCAGATTTTTAACACGAGAGTAAACGTAAAAAGAAGGTTTTACAAGACTCACGTTACAATATTGCAGCAGTACGCATACAATCGAAGCGCAGTAAGGATGGCTAGTGTAACTAGCAAGAATACCACGAAAGCAAGAAAAAGAAGTACGCTATTAACTATTAACGTACCTGTCTCTTCCGAAACGAATGAGTACGTGTGCGACGTGTCTCCTACCATCGAATGAGGTTAGTCT
+
A@A@?BBCCBBBBBBCIBCBDDCBB@CCC@CCC@@@?@<@?;?ABB>BA?A???=>8===+=@BBBA@@@@:97)8@<;;;;$997;2955&5<>9>A>BBBBAB@CCC@CFC>@@AABABBFCIGDBBCC@BBBB@BBBBBBBD>B>BAA?BCBBBCCB?A@@A@@=?@;>>><>>BBA9A9939<<<=.=@<A888@A>==<A:==@@=A<??BCF@CBAAAAA?BADDC=AAA?BBBBAAABBB>?>CCBB>>>===<?AA=;;;>><@@@@<@;@CB?@
@ATNG8:04046:04078
GATGGTAGGCACTGGCGCACACATCCCAGAAGATCAGGAACTCTAGAAGAATTCAAGATTTTTAACACGAGAGTAAACGTAAAAAGAAGGTTTTACAAGACTCACGTTAACAATATTGCAGCAGTACGCACACAATCGAAGCGCAGTAAGGATGGCTAGTGTAACTAGCAAGAATACCACGAAAGCAAGAAAAAGAAGTACGCTATTAACTATTATCGTACCTGTCTCTTCCGAAACGAATGAGTACACACTCTCATATGACACTACCATCGAATGCAGGTTCAGTCT
+
955>;==<7:;///)/779:595555)5454555555.57>>?===>26/272//)/77::;+;69<=>==::333(3:44444$5;6;4;;;0;<<8<666<<<:<7;59:38940589:;D@@@@@B==@00+0000:>:::9999275<00)/0>>::>B????:;=8;;9?A;6:::;<1733,/////'/95//.88:;;A;A<A9991:8888==8=>>@@@A:=59::/9997::99<:666///975752.:///;;995998/-(-,,,5(,(,,5---
@ATNG8:04050:04089
GATGGTAGTAGTACACTAGTCATACCAGAAGATCAGGAACTCTAGAAGAATTCAGATTTTTAACACGAGAGTAAACGTAAAAAGAAGGTTTTACAAGACTCACGTTAACAATATTGCAGCAGTACGCACACAATCGAAGCGCGGTAAGGATGGCTAGTGTAACTAGCAAGAATACCACGAAAGCAAGAAAAAGAAGTACGCTATTAACTATTAACGTACCTGTCTCTTCCGAAACGAATGAGTACTACTCTCAGAGACACACTACCATCGAATGAGGTTAGTCT
+
A@=<>BBBBDCCCCCCCDJCCB@@A@DBB@C@@@9:8;?BBLCCBB?CC@B@BBA@@AAA2A?BBCBCCCCCCC>CABBDEF5BB@BADDD<CIGAAAACCCC@@>A@BCACBB?CCBBCCCCCCCCCBBBB@B9:9;??@@A?AB?B?BAA>AA??@CCC@BBBBBB?BB?AAA?BA???8;88188898(8<9=888>>>AA8<7;AAB7;6;AA?@=?DAA@A@9?:?AA=AAA?BABBCCBB@BBCCCCA???@>>>BBBB;AAAAA=AC?>9>8>AC@@
@ATNG8:04057:04053
GATGGTAGATATATGCACGCTCTACCAGAAGATCAGGAACTCTAGAAGAATTCAGATTTTTAACACGAGAGTAAACGTAAAAAGAAGGTTTTACAAGACTCACGTTAACAATATTGCAGCAGTACGCACACAATCGAAGCGCAGTAAGGATGGCTAGTGTAACTAGCAAGAATACCACGAAAGCAAGAAAAGAAGTACGCTATTAACTATTAACGTACCTGTCTCTTCCGAAACGAATGAGTACTACTCTCAGAGACACACTACCATCGAATGAGGTTAGTCT
+
AABB?BBBBBBCCBCBAAABBCBBB?BBB=A@A@AB>A@CCEBBAA?CC?B@BB@@AA@@1A<AAC@BBBBAA@;?=;;;;;*;@<?5;;:&9>@=ACCGGCCBB@A@@>;>00-0@<<@CCCCCCCDCBBB?CBBB?@@AA@AAA4;5;;;5<BBDCBDE@AAABBB@CB??>>=@@@@@9@==99999+9@;?>@DB@?8/+/)/;/-)--3-..B?BB@@@@@?A=?@C>CBB@AAAABBCBAAACBBBABAAACCCBB>>:>??FD<8;:?<?<A;;;:
@ATNG8:04061:04085
GATGGTAGGCGACATACATACGCGCCAGAAGATCAGGAACTCTAGAAGAATTCAGATTTTTAACACGAGAGTAAACGTAAAAAGAAGGTTTTACAAGACTCACGTTAACAATATTGCAGCAGTACGCACACAATCGAAGCGCAGTAAGGATGGCTAGTGTAACTAGCAAGAATACCACGAAAGCAAGAAAAAGAAGTACGCTATTAACTATTAACGTACCTGTCTCTTCCGAAACGAATGAGTACGATGAGATCTCGTGTGCTACCATCGAATGAGGTTAGTCT
+
?A@B@BCC@C;;:BBBBCCAAA@CC@BBD@FECCCC?@>ABBBBCC?BB8:8:B@@AEDD2D?CCCCCIDBBBB=AAABBBB5BC@D=CCC9CCDHFCCCBCC;:9;@CC?DCC>@@@BBDCCCCBBBABA@=@DDC@AABCCCDB?EAD@@<@BAAACBB@BCCBCB@CC@???>@@===3=<<899898(9@=A???FCCBB?B???;;7;;?ABAA?ADCCCCD?B?CCC>CCC@BBBBDCCBBAAADBBB>>=AB>>:;@@<@A>>><@B??=?=@ABBB
@ATNG8:04069:04076
GATGGTAGCACGACACGACGATGTGTACTCATTCGTTTCGGAAGAGACAGGTACGTTAATAGTTAATAGCGTACTTCTTTTTCTTGCTTTCGTGGTGTTCTTGCTAGTTACACTAGCCATCCTTACTGCGCTTCGATTGTGTGCGTACTGCTGCAATATTGTTAACGTGAGTCTTGTAAAACCTTCTTTTTCGTTTACTCTCGTGTTAAAAATCTGAATTCTTCTAGAGTTCCTGATCTTCTGGAGATACACATGATACTCTACCATCGAATGAGGTTAGTCT
+
B@@;;>>=======?=<<>666;;<<<<CB;;;<CBI>BB@B?CCDDGEE?BBBCC@C?CBCC@D@BABCCCBBB?@=99=)<?8@::9)9==>?CBB?BC799AA@@=AAAACDDD8==D:=:=<<=>>>C<@@@@7;;?===@788AAA888F7;;>688=B=@@@@>>===;>>?AA6A;>;>ABBB/?;;;1;;?;;;??@?8====+=>???<?<??<@@@>>>B=B=>??@AA<???<BBA?@??:;:?AA>>>?AAA=AAA=<8:::=:>:>==>>
@ATNG8:04070:04040
GATGGTAGTGCGTGAGAGAGAGACCCAGAAGATCAGGAACTCTAGAAGAATTCAGATTTTTAACACGAGAGTAAACTGTTAAAAAAGATGGTTTTACAAGGACTTCACGTTTAACAATATTGCAGCAGTACGCACACAATCGAAGCGCAGTAAGGATGGCTAGTGTAACTAGCAAGAATACCACGAAAGCAAGAAAAAAGAAGTACGCTATTAACTATTAACGTACCTGTCTCTTCCGAAACGAATGAGTACACACTCTCATATGACACTACCATCGAATGAGGTTAGTCT
+
::8<:>;@;<<====<<665<<555)5994;@@@AB>A><55555=4::9=8==544=?=+=54443<888::?89987,33333#3333699:.999(/(///(/9855=)2,2235550599=D@;;<>696<<CB@CDBB@BCBABCAA?B>AA@<@@@>B999@CCCCBC?BB?BBC@CBA@>5;992/00000$-80----9:8888=7:::A;C<::AAA=ABB@A?C@C89;D;@@B7::@@@@BBBBBBBBDBBABDAA@CBBB?AAA??;=@@@:@<@ACDD
@ATNG8:04075:04081
GATGGTAGACACGTGTGCTCTCTCGTACTCATTCGTTTCGGAAGAGACAGGTACGTTAATAGTTAATAGCTTACTTCTTTTTCTTGCTTTCGTGGTATTCTTGCTAGTTACACTAGCCATCCTTACTGCGCTTCGATTGTGTGCGTACTGCTGCAATATTGTTAACGTGAGTCTTGTAAAACCTTCTTTTTACGTTTACTCTCGTGTTAAAAATCTGAATTCTTCTAGAGTTCCTGATCTTCTGGACAGAGTGTGCAGATACTACCATCGAATGAGGTTAGTCT
+
>>>??CBBBBBBBBBBABCFABACCCA@CF;;8;AAA=BB?B>A@BAC@?=@AB??<?;@@@A=A@CCCB@>@@@>BBCCC1=>8<A@>6@AAA>BBA>BC7::?@>@<@CCCBBBBADBB?B@BBBAAAAD?BAAC?BBBCBBAACCDCCBAAA?AA=8==8=:>>?@@????:>>ACC6B<@7:;DDD/AA?@@9?:;;===::;;????/?:;;A:>:>?<?@@@>>><?=AAAAAA6;:<9=A@@@?>>>AA@@@>>>@@A>D@@>=69:9949:??8::
@ATNG8:04079:04041
GATGGTAGCTCGCTGATGATATCTCCAGAAGATCAGGAACTCTAGAAGAATTCAGATTTTTAACTCGAGAGTAAACGTAAAAAGAAGGTTTTACAAGACTCACGTTAACAATATTGCAGCAGTACGCACACAATCGAAGCGCAGTAAGGATGGCTAGTGTAACTAGCAAGAATACCACGAAAGCAAGAAAAAAGAAGTACGCTATTAACTATTAACGTACCTGTCTCTTCCGAAACGAATGAGTACTGTATCTATGTGTGCGCTACCATCGAATGAGGTTAGTCT
+
55<=:>>CBA=<;;;=>=@:96;;>:>=>6;==9995;?CAC::9?<A?;@9488;;??A1>;<;;;B784BBC9=<;:;;;';@<@5;;;6;DE@CCCCCCA;;8:=AA6;;@6:9@?>@>@AA@BBBB@@?ABEE@CBBACBBC@C@B;;8;B@@@DAC?:::@@@?AA=???;??BBA:A=<8999::9%9?;??>@>>>@@=@<??BB<?;;;@@@<@@@;::@>A=@?F>BAB=?>ACBBBBCCBCCB???BBBA??;=@?:??888:;??C?C?C@@@@
@ATNG8:04082:04062
GATGGTAGTGATACAGATCAGACACCAGAATATCAGGAACTCTAGAAGAATTCAGATTTTTAACACGAGAGTAAACGTAAAAAGAAGGTTTTACAAGACTCACGTTAACAATATTGCAGCAGTACTCACACAATCGAAGCGCAGTAAGGATGGCTAGTGTAACTAGCAAGAATACCACGAAAGCAAGAAAAAGAAGTACGCTATTAACTATTAACGTACCTGTCTCTTCGAAACGATGAGTACGTGTCGACGTGTCTCCTACCATCGAATGAGGCTTAGTCTT
+
@@;A;>CBCBDBBBBBA>=>>B@;@@B>B?;@?=::5:054;;::;4::7:6888=>>??+=?484;;:@?>>@70//7777'//,58==>2==B?@@A@@@@;;6;?AA=BBB?BBDBCCDCCBBABBA@@=@@=>:>=@@@@?>9@<A::79=@;A=6526;;<>B:A=?BCC78////)/00)//;;;,6:*333333//9*/(/2--(-,-.//9279555<<7;::9093339::88<?>??::;888<:5559>995:555:.//78)/.487733.
@ATNG8:04037:04109
GATGGTAGCAGACGTGACAGAGCGCCAGAAGATCAGGAACTCTAGAAGAATTCAGATTTTTTAACACGAGAGTAAACGTAAAAAAGAAGGTTTTACAAGACTCACGTTAACAATATTGCAGCAGTACGCACACAATCGAAGCGCAGTAAGGATGGCTAGTGTAACTAGCAAGAATACCACGAAAGCAAGAAAAAAGAAGTACGCTATTAACTATTAACGTACCTGTCTCTTCCGAAACGAATGAGTACGTGTGCGACGTGTCTCCTACCATCGAATGAGGTTAGTCT
+
//::+//6=>ABAB66566<;<<<:75555:446<<7;7555444<9==391773337373#317783333338;133444444#45.57==>1<<@<??>BCCCCB@B@CB?B@@6::A:;;CCCCCAA@@BA?BB@@=@@CCCDCD?C?B@@=@ABABBAB?@??AAA=A@=ABB7=====6===7BBCCCC)????;:;>===<5;5665;1717555:38:5555=8?8<;:1933-3877;>;=;;?>?;;;>666;9:5:771755568=99;8;;A<?=<
@ATNG8:04038:04120
GATGGTAGAGTATCATGTGTACTCCAGAAGATCAGGAACTCTAGAAGAATTCAGATTTTTAACACGAGAGTAAACGTAAAAAGAAGGTTTTACAAGACTCACGTTAACAATATTGCAGCAGTACGCACACAATCGAAGCGCAGTAAGGATGGCTAGTGTAACTAGCAAGAATACCACGAAAGCAAGAAAAAGAAGTACGCTATTAACTATTAACGTACCTGTCTCTTCCGAAACGAATGAGTACTGTATCTATGTGTGCGCTACCATCGAATGAGGTTAGTCT
+
::;<;>CD@AAAHDDCBCCAA@BB?A@@<@AAAAC>B?BDCCDBB?BC=@?@CBBDDCD3C@BBCDCCCCA@@8@@;<;;;(:@<B@ECD9BBC?BAACDCEBB?B?CC?BBB=@@BBCDDCCCCCCGHCCACBBB@BBCBBBBB@C@B;;7;AA@BBBB@BDBCCC?::69@>6>>BBA=A99299999(7?9A799?A>9;:=9<A??5=59>CBB>AA<@BBB?B@BCC>CAA=@@?AAABBCBBCB9:9??A@AABBBBB?BBBCC@AC@@=?=?A@@@
@ATNG8:04045:04100
GATGGTAGTGTCAGTGCGCGTCGTCCAGAAGATCAGGATCTCTAGAAGAATTCAGATTTTTAACACGAGAGTAAACGTAAAAAGAAGGTTTTACAAGACTCACGTTAACAATATTGCAGCAGTACGCACACAATCGAAGCGCAGTAAGGATGGCTAGTGTAACTAGCAAGAATACCACGAAAGCAAGAAAAAAGAAGTACGCTATTAACTATTAACGTACCTGTCTCTTCCGAAACGAATGAGTACACATCGTCGTGTCGTGCTACCATCGAATGAGGTTAGTCT
+
;;;;=AA?BBA@@BBBCCDABAD@@=AAA=ACBBBC@BBBBCDGBB@BB@A?BA???A@@.@?BBBCCCCDAA@:99;AAAA2A@=@5;;;-;AB;A;99@BC;;::@CC@CCC?BABBCDDDFHCGCCCCC@CCBC@BCCCCC??<@=A;;7;BBBCCBB?BCCBBB@BC?BBB?BBA@@9?::3::9999%9A;A998@@BBC=A;@@@@8=8=<A@@=@AAA@@??C?ABB<ACB=@?BBCCCCCAABAAABBAAAC???AAA>????A=@A??<??BCC:9
@ATNG8:04046:04090
GATGGTAGAGAGACTGTAGCGCACCCAGAAGACAGGAACTCTAGAAGAATTCAGATTTTTAACACGAGAGTAAACGTAAAAAGAAGGTTTTACAAGACTCACGTTAACAATATTGCAGCAGTACGCACACAATCGAAGCGCAGTAAGGATGGCTAGTGTAACTAGCAAGAATACCACGAAAGCAAGAAAAAGAAGTACGCTATTAACTATTAACGTACCTGTCTCTTCCGAAACGAATGAGTAACTGCGTCTCACTCTCGCCTACCATCGAATGAGGTTAGTCT
+
55<=:?BBBCCCBBBBBHGCCECCC=B@@=B@@AA?B7;;BB:;;@CC?B@BBBBBCCC3B?BBB???CCCCC=AAA@CDD3A@=@<@@@497A>@878?=::;<B<::5:>=187B?????B?<<<<>>@;@AAB:=>=?<=::4;<A=A?>:8;@@A@<@@??AA>AB>ABC>==@BK8===788988(88/7=AAB?>>A>D=988<=A=><=>><@?@@>>>7;7;@@7899=?;;@0/)/999;=<<:9:AA===>9==>;?EB??:9:9949:9;;??
@ATNG8:04049:04122
GATGTAGAGAGACTGTAGCGCACCCAGAAGATCAGGAACTCTAGAAGAATTCAGATTTTTAACACGAGAGTAAACGTAAAAAGAAGGTTTTACAAGACTCACGTTAACAATATTGCAGCAGTACGCACACAATCGAAGCGCAGTAAGGATGCTAGTGTAACTAGCAAGAATACCACGAAAGCAAGAAAAAAGAAGTACGCTATTAACTATTAACGTACCTGTCTCTTCCGAAACGATGAGTACACACTCTCATATGACACTACCATCGAATGAGGTTAGTCT
+
=@?BCHB@?;==@>;A;9:A995<4<=>49;;:9=:=8@A@>??A>AB@C@BBBCCDDC2A;??>>????@@@9@ABBAAA0:;454=9=+>9926@@@=@@>>8=;>>:@AA>@@:9;9<<<<<=======AAAA>A@?::9AB>@<A00/@??=@AB?AAA999?AA=:::<?>=<=5;;<8889999%6=:765@@;===:>:=>>@;>:=>B;;6;>=?????A>?@A9>777?BBABBB>??D?::@755AABBAAAB>??><;6;99;6@7<=>:9
@ATNG8:04050:04094
GATGGTAGTGTCATATGAGAGTGTGTACTCATTCGTTTCGGAAGAGACAGGTACGTTAATAGTTAATAGCGTACTTCTTTTTCTTGCTTTCGTGGTATTCTTGCTAGTTACACTAGCCATCCTTACTGCGCTTCGATTGTGTGCGTACTGCTGCAATATTGTTAACGTGAGTCTTGTAAAACCTTCTTTTTACGTTTACTCTCGTGTTAAAAATCTGAATTCTTCTAGAGTTCCTGATCTTCTGGAGATACACATGATACTCTACCATCGAATGAGGTTAGTCT
+
<>>=5::>ABDBCCCCCCCDCAB@C;:9@B?@=AA@G>EE>B?BCCCCCC@CCBBC@B?CB@@=A>BCB@@CCBB?BDEEE5AA>@@CE<BBCD?CBC?CC;;<BBBG@BBDDCCCC>BAC@D@DCCC@AAB>@@CC>BACBBCCBCCCCCCCCC>@@@=@B@C>AABCCDCBB?BCDEH;E@@>@BBBB5CCCCD;;;A@@@AAAA?AHFH5CBBAA?B@CCGBBBEDBB?B?CDEECC?A@B@BBBDCCBBCBBBBBBBBCAA>AAABC@?BBB@B@CCC;;
@ATNG8:04050:04134
GATGGTAGCACGACACGACGATGTGTACTCATTCGTTTCGGAAGAGACAGGTACGTTAATAGTTAATAGCGTACTTCTTTTTCTTGCTTCGTGGTATTCTTGCTAGTTACACTAGCCATCCTTACTGCGCTTCGATTGTGTGCGTACTGCTGCAATATTGTTAACGTGAGTCTTGTAAAACCTTCTTTTTACGTTTACTCTCGTGTTAAAAATCTGAATTCTTCTAGAGTTCCTGATCTTCTGGGTGTATCAGCGAGTATCTACCATCGAATGAGGTTAGTCT
+
::<>@DCAA@;;;;>BBD<;66=@BBB;;;CB?BAAA>AA=B@CCCECBA?BA@@@>A>ABAA?A@AAAAAA??@;99979$3838992783708:<<@B579A@AA>CDFCBB>A;AAA=A<;;;>=>??=A@@@8::=?99:==;;<=:::>48885;=9=:???>>>@@@<@????5?=A<>>AAA/@@@AA:A778:;:<>=7<===+=899?<A;>>=>>>A???<@:==AA>><888=4///====;@@@=<>@?@=>:>@ACB<A;;;69696669
@ATNG8:04056:04131
GATGGTAGTATCTGCACATCTGTCCAGAAGATCAGGAACTCTAGAAGAATTCAGATTTTTAACACGAGAGTAAAACGTAAAAAAGAAAGGTTTTACAAGACTCACGTTTAACAATATTGCAGCAGTACGCACACAATCGAAGCGCAGTAAGGATGCTAGTGTAACTAGCAAGAATACCACGAAAGCAAGAAAAAAGAAGTTACGCTATTAACTATTAACGTACCTGTCTCTTCCGAAACGAATGAGTACTATAGACTATCTGAGACTACATCGAATGAGGTTAGTCT
+
/9/4.4999=>A@BBBAA?6;66515:=799:5557<7=>>666?466;@:55544444$47;;;=<=88----&----5555$5781:4;;;0977277/////544)59==:>:?;:>>=B:99;?666===@;@A;;69ABBBEBB?A<A00/;;;>088>ABA>>>;@@?993633377.733,3;9>@B(?A<;;=>AAA@><8<7655949*//00<<?<<B===9=9===8<<<6777>>=A9999=96752<9333778333;;9:6888<2828;995
@ATNG8:04058:04113
GATGGTAGCGCGACGAGCGTAGACCCAGAAGATCAGGAACTCTAGAAGAATTCAGACTTTTAACACGAGAGTAAACGTAAAAAGAAGGTTTTACAAGACTCACGTTAACAATATTGCAGCAGTACGCACACAATCGAAGCGCAGTAAGGATGGCTAGTGTAACTAGCAAGAATACCACGAAAAGCAAGAAAAAGAAGTACGCTATTAACTATTAACGTACCTGTCTCTTCCGAAACGAATGAGTACGATGAGAGAGCTCTCTCTACCATCGAATGAGGTTAGTCT
+
<?<:;;;<@B@A@BAAABAAADCCD?CBC@CBCCBC>B@CCDABAB?BC@E>AAAAABHG;D>ABBBBCEBBBD>BBBAA@@/::381888.8=?=>?>@@B@87189=@=@@?;@@CDCCCCCCCBBCBCB@C@@@@CBBCAA@B@C@CAA>ABBBACAC?ABABBB?@@<@@>9==9999+99:3:8899(8=9A::;?@@AB=A:@@@B:>:=BBBB?CBCBBCB>A>ABB=CBB?:::BBCCCB???BBCDBBA;;;>@@AA=>898A:??;;6;9=D???
@ATNG8:04061:04106
GATGGTAGCACGAGTCACTCATATCCAGAAGATCAGGAACTCTAGAAGAATTCAGATTTTTAACACGAGAGTAAACGTAAAAAGAAGGTTTTACAAGACTCACGTAACAATATTGCAGCAGTACGCACACAATCGAAGCGCAGTAAGGATGGCTAGTGTAACTAGCAAGAATACCACGAAAGCAAGAAAAAGAAGTACGCTATTAACTATTAACGTACCTGTCTCTTCCGAAACGAATGAGTACTGCGTCTCACTCTCGCCTACCATCGAATGAGGTTAGTCT
+
59<=9=BCBCBA=CCBDDCIB@A@C?CAA>B@ABAA?AABBBCCBDADE@C?CBB@?>?>.>?BCCBBBB?;;>3=00////$/;5;)555&5<>8>?BCCCB;;;?BA?BBB?BCBBGCCCCCCCDAAAEABA@@>@@BBBCA@=A?A;;8;BBDDCCC?BB;:9D@BA>???4::===5===9===??1;A<A;;;BB@@@:=:>CFH;>;>AAAA?B@?@@@@:?;?AA=ABB@???CEBBBBBBCBBBBBBBBAAAACCC?CBBBB@BBBB@G?BB???
@ATNG8:04066:04113
GATGGTAGGAGACACGTCGCACACGAACTCATTCGTTTCGGAAGAGACAGGTACGTTAATAGTTAATAGCGTACTTCTTTTTCTTGCTTTCGTGGTATTCTTGCTAGTTACACTAGCCATCCTTACTGCGCTTCGATTGTGTGCGTACTGCTGCAATATTGTTAACGTGAGTCTTGTAAAACCTTCTTTTACGTTTACTCTCGTGTTTAAAAATCTGAATTTCTACTAGAGTTCCTTGATCTTCTGGTGTCGTCTATCATGTACTACCATCGAATGAGGTTAGTCT
+
@:;=056=8===<<56555;=;;;>>85565949995)5<9=9554:;:=8>;??@<@<A?;;9=9:::;;;;::6:=>=>+:949333(3:992943.3B?BCCCFC=??@@BAA?:<>?8=699;//.556<<=>;;;:>>?????>??;;;;58688=>9>:<;=<979>>699<;:,:4:46666(5998:09779:;??@AA6>>==/:::9:/66(7977969;33.3).).7655////3655;A99<<==<??;;;>>><?@A@A<?>>>;>5:;>>>
@ATNG8:04069:04110
GATGGTAGACATATCGTACTCTCTGTACTCATTCGTTTCGGAAGAGACAGGTACGTTAATAGTTAATAGCGTACTTCTTTTTCTTGCTTTCGTTGGTATTTCTTGCTAGTTACACTAGCCATCCTTACTGCGCTTCGATTGTGTGCGTACTGCTGCAATATTGTTAACGTGAGTCTTGTAAAACCTTCTTTTTACGTTTAACTCTCGTGTTAAAATCTGAATTCTTCTATAGTTCCTGATCTTCTGGTGTCGTCTATCATGTACTACCATCGAATCGAGGTTAGTCTT
+
@?<9;>:545<<<=>>=<>>>A<@C>AA@A9:09AAD>BB@C?B@B==BB=A@@AB<?>?AAB?B?BBBBB>?37,33333$3715>=>9;9:/99=899)8<8<>C>>?;@@@@AAAC=AAA=A=AA=====@<;;;E<>>>AA==;;;>@@;77<7---(--(-4887859;9966//./&.(/)/7999+66666*/)/88887://+/9:-9;???<?=AA<AAAAAAA<B<??@AAD;??A<==9///====>>>C?;;;;=8>666;7/..68260622**(
@ATNG8:04073:04094
GATGGTAGGCGACATACATACGCGCCAGAAGATCAGGAACTCTAGAAGAATTCAGATTTTTAACACGAGAGTAAACGTAAAAAGAAGGTTTTACAAGACTCACGTTAACAATATTGCAGCAGTACGCACACAATCGAAGCGCAGTAAGGATGGCTAGTGTAACTAGCAAGAATACCACGAAGCAAGAAAAAGAAGTACGCTATTAACTATTAACGTACCTGTCTCTTCCGAAACGAATGAGTACGATGAGATCTCGTGTGCTACCATCGAATGAGGTTAGTCT
+
AA@A?BBB@DA?;@;<BCCCAA@AB=@AA=@@B@@@>B>BEFFEA@<@@-0-0AACCCDD5HAC;;;BAA;;;;0;B@@>>>0@A=>:??>2CCB=AA@@@CBED@E@AA=A??<?BCBCBBBED;;;GCCBFCCCC:;<@ABA@@?C?BBB@BCCBBAA@@@@@@@?>AB?A@@<@A=<8==;5;;;;;,00*0:::A@@=?:=7<<99398==B@@=ABBBBCC>A>AAB;9:93:@@@@BBBCBBBBB:99?=@@:;::AA:?<==>18:AA?B?DDCBB
@ATNG8:04073:04107
GATGGTAGCGCATATCAGCGCAGCCCAGAAGATCAGGAACTCTAGAAGAATTCAGATTTTTAACACGAGAGTAAACGTTAAAAAGAAGGTTTTACAAGACTCTACTGTTTAACAATATTGCAGCAGTACGCACACAATCGAAGCGCAGTAAGGATGGCTAGTGTAACTAGCAAGAATACCACGAAAGCAAGAAAAAGAAGTACGCTATTAACTATTAACGTACCTGTCTCTTCCGAAACGAATGAGTACCTCTCAGACGCTCGTCCTACCATCGAATGAGGTTAGTCT
+
@=:<>@<ABBBABBBCBBBBBBBCD>CCC@C?>A@<0525;@=<AB?<<696;00//:::(:49997778---7/---(-888)8;6:8<==0<<<;96...----///(46;:.55<5::4348:::<<<<<6668?==@4994==9?<8@>=A@=@A@@B@@@=AAABCB>@??CAA>@=:99,333,/:?>?0==5///6:99/0,/4///3.3333;;;499<555>5:5/00*0;7*0/98/458?;?@BBBBB@<<:0/)/;;6==7796=<7:2949@955
@ATNG8:04074:04092
GATGGTAGTGTGTCTCTGAGAGTAGTACTCATTCGTTTCGGAAGAGACAGGTACGTTAATAGTTAATAGCGTACTTCTTTTTCTTGCTTTCGTGGTATTCTTGCTAGTTACACTAGCCATCCTTACTGCGCTTCGATTGTGTGCGTACTGCTGCAATATTGTTAACGTGAGTCTTGTAAAACCTTCTTTTTACGTTTACTCTCGTGTTAAAAATCTGAATTCTTCTAGAGTTCCTGATCTTCTGTTATGACTAGTGTACTACTACCATCGAATGAGGTTAGTCT
+
BBAB?BBCCCCCCCAAABBBCCBBBDCCCBA@>@BCC<AA@D?BBBBCCC?BBBDD@D?DCBB?B@DEECBCCCC@CBCCC1BB?CBBC>BBBBACCCACF@DDCCCC?BBDDCCAB>ACC@C?CCCCAAAD@CCBB@CBABCCBBDCCBBABBC?CBB?BB?B>ABBCCCDCD?BBCCC;C@C?BB@BB0@AABB>BCCBBBBBBCACCEC5CBCBB?BAEE@ABBDCAA<A@DDCCCD>BBCD?BCCCCCCCCCCCECCCCBB@CCCA@<?@>>;?;?@@@@
@ATNG8:04076:04124
GATGGTAGACACGTGTGCTCTCTCGTACTCATTCGTTTCGGAAGAGACAGGTACGTTAATAGTTAATAGCGTACTTCTTTTTCTTGCTTTCGTGGTATTCTTGCTAGTTACACTAGCCATCCTTACTGCGCTTCGATTGTGTGCGTACTGCTGCAATATTGTTAACGTGAGTCTTGTAAAACCTTCTTTTTACGTTTACTCTCGTGTTAAAAATCTGAATTCTTCTAGAGTTCCTGATCTTCTGGATAGCGACGCGATATACTACCATCGAATGAGGTTAGTCT
+
A@AA@BBBEDCBBCCABAABCCCDDCCCCCCC?BCDD>CC=C?BBBBBCC@BBBBB?B?ABBB@B?BBBBBBBBB?BBGEE3??9<999(3=?A>BBB?BC598?BBB?BBBA?>?A=@@@<><>BC@@???;?BDD:>>?@>>>=@ABAA?::;<>>>=BC=A;??@@@A>>><>?>DD;B=A;;;:::+6:777-3-----9<9<18887'29;<D;A;AB<@@@AA@@;@=AA@@@@7;;@=@A@A??@AAA:::>>>A?>>:>>==><>>>A=A=AAA<=
@ATNG8:04076:04130
GATGGTAGCTATACGTATATCTATGTACTCATTCGTTTCGGAAGGGACAGGTACGTTAATAGTTAATAGCGTACTTCTTTTTCTTGCTTTCGTGGTATTCTTGCTAGTTACACTAGCCATCCTTACTGCGCTTCGATTGTGTGCGTACTGCTGCAATATTGTCAACGTGAGTCTTGTAAAACCTTCTTTTTACGTTTACTCTCGTGTTAAAAATCTGAATTCTTCTAGAGTTCCTGATCTTCTGGGATGTGTGCGCAGTGCCTACCATCGAATGAGGTTAGTCT
+
55:58=;@;A=@;@CBB>>@>B966=?;@CBB>BBBC=BB=@=B@0;799255<==:>466=@<BABAAACCDCB@BBCCC.;;799<<4>>BC@CCC=;;6;@AABB?BBBBCCBC?B??<??BBB??????@BCF799?A??>?::@AA988=:88/599//(/==/65=;:499:::.=8?:?@@@>/<:887,6<=>???>=<1////'///.7292==;AA@@988275:999<><9<<@6<///6667668///3-36603///36;;=@<A<A@@AA
@ATNG8:04080:04091
GATGGTAGTACATAGATAGACGACACCAGAAGATCAGGAACTCTAGAAGAATTCAGATTTTTAACACGAGAGTAAACGTAAAAGAAGGTTTTACAAGACTCACGTAACAATATTGCAGCAGTACGCACACAATCGAAGCGCAGTAAGGATGGCTAGTGTAACTAGCAAGAATACCACGAAAGCAAGAAAAAGAAGTACGCTATTAACTATTAACGTACCTGTCTCTTCCGAAACGAATGAGTACGTGTGCGACGTGTCTCCTACCATCGAATGAGGTTAGTCT
+
@=>@@C960===///<<<<@<B96/757//)//7/55.5.5449988343-3288999999(95;;<CBCCB>@@6=>9444&5:7<5<<<+;55.5>A@90////3//)//4.488344449?==9;<9995555.5:99:5668@<<:;2995544443:<;;;=8<<8<;;6:8:??7<;81;7777'78.33:;;;;//+/5:77838.55;;;8<<565<:5:.444(4:<6455;?:9///////8788=::::?;<;788555/55:;19079?98
@ATNG8:04080:04111
GATGGTAGGTGCACATGAGTGTATCCAGAAGATCAGGAACTCTAGAAGAATTCAGATTTTTAACACGAGAGTAAACGTAAAAAGAAGGTTTTACAAGACTCACGTTAACAATATTGCAGCAGTACGCACACAATCGAAGCGCAGTAAGGATGGCTAGTGTAACTAGCAAGAATACCACGAAAGCAAGAAAAAGAAGTACGCTATTAACTATTAACGTACCTGTCTCTTCCGAACGAATGGTACGATGAGAGAGCTCTCTCTACCATCGAATGAGGTTAGTCT
+
9CCC?BBC?@@@BCBBCCCCCDCCC=BBB@@@@AAA?C@CBBBCCC@CC@C@CCCAABBA2A@BBBDFFDEBCC=C@A????,@B?CACGG;BCBACCBBABB:97:?BB@CCD?CBABCCCCCBCCCCBBC@CDCC@BAAABBBB?B@CCC@BBCBCBCC?BBBBBC@CC<>>>;>>???9?==999999(9D<C9::CA?>?:=:=>@D<>;>CEDCAC@@AAAA>A>AA=A;;6::>AAABBBBBBCCCBBBBBBBDBBB@BB>>:8676A;@<@??>>
@ATNG8:04080:04124
GATGGTAGGCACTGCGCACACATCCCAGAAGATCAGGAACTCTAGAAGAATTCAGATTTTTAACACGAGAGTAAACGTAAAAAGAAGGTTTTACAAGACTCACGTTAACAATATTGCAGCAGTACGCACACAATCGAAGCGCAGTAAGGATGGCTAGTGTAACTAGCAAGAATACCACGAAAGCAAGAAAAAGAAGTACGCTATTAACTATTAACGTACCTGTCTCTTCCGAAACGAATGAGTACTACTCTCAGAGACACACTACCATCGAATGAGGTTAGTCT
+
4449399939444:9;;;;=<>66606AA?@CBC;;8<4<B;;9?@0568=9=AAACCCC1>:@;A;:8A?;?A98449999(5925499;1<>><@===;;;;>8=594.44:545445==;;<=>>>000)/04:.44;;444<498>9909@@?=96:100/::>;>>:>;8278::;*//:59;>>>0>=9>778>=<<@5:49;7937277CAA?@?:;:/0*0*///(/660:::7;;;8899:888BB776@<;;=9939>66549??@=A?AABB?
@ATNG8:04046:04173
GATTAGTGTCAGTGCGCGTGTCCAGAAGATCAGGACTCTAGAAGAATTCAGATTTTTAACACGAGAGTAAACGTAAAAAGAAGGTTTTACAAGACTCACGTTAACAATATTGCAGCAGTACGCACACAATCGAAGCGCAGTAAGGATGGCTAGTGTAACTAGCAAGAATACCACGAAAGCAAGAAAAAGAAGTACGCTATTAACTATTAACGTACCTGTCTCTTCCGAAACGAATAAGTACACACTCTCATATGACACTACCATCGAATGAGGTTAGTCT
+
444.4A;;;BAA@?666<<>DC@BCCACFCBBB?BBB;;:@B=??9>99==><>==+B137?773;;:?@9;;==>>>0>C@FAECG<DBC@CCCCGEBCB@C@CC?BBC?BBCBDCCBBCCCCBBBC@CCCC?BAAAAAAC?B?A:979CAABBBB?BBBBBB?AA=A@A=??CEG>?;;489888(8@9887==?@@@;?;?BBD;A;@@CCC@BBB???C?C>AAB;A9949A>ABBDCBB=>=>>@=>=>>?@@;;;:>A;;;:=>>C=B689AA@
@ATNG8:04048:04174
GATGGTTGGACGAGCGTCTGAGAGGTACTCATTCGTTTCGGAAGAGACAGGTACGTTAATAGTTAATAGCGTACTTCTTTTTCTTGCTTTCGTGGTATTCTTGCTAGTTACACTAGCCATCCTTACTGCGCTTCGATTGTGTGCGTACTGCTGCAATATTGTTAACGTGAGTCTTGTAAAACCTTCTTTTTACGTTTACTCTCGTGTTAAAAATCTGAATTCTTCTAGAGTTCCTGATCTTCTGGCGCTCTGTCACGTCTGCTACCATCGAATGAGGTTAGTCT
+
:::=79497:///<:9:;;=AA@@<@;;;;;;4;944)9?7@7965<<>><>>C?@;?65559:@9>??:99944.44:::'::9>>@?8>>==8;;;::@<?@ADBB?;;;CCB@>=>>>-0+0<@;>;;<5::44054::;9555;;;=<:::254;7::7;285>>AAACC>9:9BA4A7000@@@@000A==*000/77///4.4;;;'84444.4.4:5;<;;;<<8<9=:::;;04858<7799///:799889///::6;<<<=9:<<=9>9=><<<
@ATNG8:04052:04140
GATGGTAGGTGCCATGAGTGTATCCAGAAGATCAGGAACTCTAGAAGAATTCAGATTTTTAACACGAGAGTAAACGTAAAAAGAAGGTTTTACAAGACTCACGTTAACAATATTGCAGCAGTACGCACACAATCGAAGCGCAGTAAGGATGGCTAGTGTAACTAGCAAGAATACCACGAAAGCAAGAAAAAGAAGTACGCTATTAACTATTAACGTACCTGTCTCTTCCGAAACGAATGAGTACCTCTCAGACGCTCGTCCTACCATCGAATGAGGTTAGTCT
+
AACF?BBD?BBC>BBCCCCCECBB?CCD@DC@??A>@?BBCBBBB?BA?A>BB@@@BBB3B?BCC>>?BDBAB=B999CCC3??;?9???5?>=:>===@@@?>;?=AA;>@>8<<>>>???>>>A=;<;A;AAAC7==>888//+/6;;A=A;::?AAA;@?A>?A<?>7@@A;><555(6::6<AA?A/::7;>>>AB@@?:=9=@?A<@=@@88:;???@>>>;A;@>A9ACB?=::@778<@@@@@@AA;;;@?>>:>AA=AAAAA<A@::698=>=>=
@ATNG8:04054:04143
GATGGTAGCGCATATCAGCGCAGCCCAGAAGATCAGGAACTCTAGAAGAATTCAGATTTTTAACACGAGAGTAAACGTAAAAAGAAGGTTTTACAAGACTCACGTTTAACAATATTGCAGCAGTACGCACACAATCGAAGCGCAGTAAGGATGGCTAGTGTAACTAGCAATAATACCACGAAAGGCAAGAAAAAAGAAGTACGCTATTAACTATTAACGTACCTGTCTCTTCCGAAACGAATGAGTACTATGTAGAGCTCTATACTACCATCGAATGAGGTTAGTCT
+
:::<<A@ABBBB@AABBBBBBBBBC=CCD?AABBBD6;69>>>=9:5787>9=?;;;==>+B=ABA>>>>00//)////:::*9;9<<@@@2??>8@<::5;;944)47;<7<<B<@@@?@BBBBCBBBCCDCACCCG@BBCBC@@@<A>B@@=AAAAA@@@?CBCDCC>@@?BAC??>>??5;877//:::;;&;=;00/0>?@BB>B?A:9929597>@@<@BBBBBBAC?CCC?DCD@BBBABAEBCAAAAAABB???BB989;>5;;AAA=;???<?;@CCCA
@ATNG8:04054:04164
GATGGTAGGAGACAGCGTCGCACACGTACTCATTCGTTTCGGAAGAGACAGGTACGTTAATAGTTAATAGCGTACTTCTTTTTCTTGCTTTCGTGGTATTCTTGCTAGTTACACTAGCCATCCTTACTGCGCTTCGATTGTGTGCGTACTGCTGCAATATTGTTAACGTGAGTCTTGTAAAACCTTCTTTTTACGTTTACTCTCGTGTTAAAGATCTGAATTCTTCTAGAGTCCTGATCTTCTGGTATACACACTCGCTCGCTACCATCGAATGAGGTTAGTCT
+
;@DB>@;605=;?565;;9><;666=<<<<<<<9<>>>8;;;>9=<==>CC?B@???6>6<AB<8B8=>BBBBB=B8BB==<+>@89666/7AAA=A?@=AB?BBC;8817<;<<@AA=;;8=B<A@@@;;;A=AA>>;>AA888@B@@@@@>;;;:==:79:)/+/9;;878?@<???BB2;4:788888(78===7?>>>?@;;;A<AD;D===AAA7;6;?6;;<==///99:=<67+//61766:=<>?>@;8///;;=AA<A:::>9;:8817:@BCBB
@ATNG8:04056:04141
GATGGTAGCTAGTACGTATATCTATGTACTCATTCGTTTCGGAAGAGACAGGTACGTTAATAGTTAATAGCGTACTTCTTTTTCTTGCTTTCGTGGTATTCTTGCTAGTTACACTAGCCATCCTTACTGCGCTTCGATTGTGTGCGTACTGCTGCAATATTGTTAACGTGAGTCTTGTAAAACCTTCTTTTTACGTTTACTCTCGTGTTAAAAATCTTGAATTCTTCTAGAGTTCCTGATCTTCTGGCTCTCGTAGACAGATACTACCATCGAATGAGGTTAGTCT
+
8<8<.4494444555556;;;;>=;;;545999499;>8>;4985449997279//0*/176::6://5??=733/466666$//(/8::28;9:47/-(-6(,,,,--(-9;:<99:48<?=A;>>A:::==5<==>7::?=A<<877==<755>1758058396;:=9989:=(/....&.07069<9<(::755'22556775556==>>*;5/).7(.).74---./.56<468/--3---96<787>=?>?==>@?<799--+,,,22-239@6=7::>??
@ATNG8:04056:04187
GATGGTAGCTCACGTACGTCACACGTACTCATTCGTTTCGGAAGAGACAGGTACGTTAATAGTTAATAGCGTACTTCTTTTTCTTGCTTTCGTGGTATTCTTGCTAGTTACACTAGCCATTCTTACTGCGCTTCGATTGTGTGCGTACTGCTGCAATATTGTTAACGTGAGTCTTGTAAAACCTTCTTTTTACGTTTACTCTCTTGTTAAAAATCTGAATTCTTCTAGAGTTCCTGATCTTCTGGGTGTATCAGCGAGTATCTACCATCGAATGAGGTTAGTCT
+
:::<>>;>@==A<<>>;<ACBBCEAAABAGEGBCBBB>BC?B@BCCCBBA>AA?@@=@?BA@?=??BBCBBCCBB?BCCDC2AA>ABCC>AABC@BBA=@A4:99AAC?CBBBBA??<?@<@A<AAAA@@@@<@=::7;>>AA>===?>>?>?>@587B=>>;><??AA@AA>>:>=?BC6@<@:==@@@.:;666)//9///:56618999+7<9;A5<5==68:9///;595:??>@@<;;;@8>>@@;;;@@=9///@=:>><>>>>>=B>>>;>:>;;;>
@ATNG8:04058:04147
GATGGTAGCGCATATCATCGCAGCCCAGAAGATCAGGAACTCTAGAAGAATTCAGATTTTTAACACGAGAGTAAACGTAAAAAGAAGGTTTTACAAGACTCACGTTAACAATATTGCAGCAGTACGCACACAATCGAAGCGCAGTAAGGATGGCTAGTGTAACTAGCAAGAATACCACGAAAGCAAGAAAAAGAAGTACGCTATTAACTATTAACGTACCTGTCTCTTCCGAAACGAATGAGTACGATGAGAGAGCTCTCTCTACCATCGAATGAGGTTAGTCT
+
CDAB@C>BBBCBCCCBCCCBBCCCB>BCC?BBCC@@?A@CCCCCCC?CE@C>@@CBCDCC5C@CDDDCAABCCB=B@@@???,;;7;?CDE;HDD@CCCCCCC;::;?BB@CDD>@@AAACCBCB@@ACCCCADBBB@B;;:BABB@BBHCC@BCBCBBCC?BBBBCB@BB@BCD>??AAA8?::3:::::(8@?BBBCBBBBC>B>A===1718?BBCABBCBBBB=@:@@@8>??<:::A@AABB9::AAAAACB???:88CA=?<;;@=>==C:=8=B;::
@ATNG8:04062:04169
GATGGTAGACATATCGTACTCTCTGTACTCATTCGTTTCGGAAGAGACAGGTACGTTAATAGTTAATAGCGTACTTCTTTTTCTTGCTTCGTGGTATTCTTGCTAGTTACACTAGCCATCCTTACTGCGCTTCGATTGTGTGCGTACTGCTGCAATATTGTTAACGTGAGTCTTGTAAAACCTTCTTTTTACGTTTACTCTCGTGTTAAAAATCTGAATTCTTCTAGAGTTCCTGATCTTCTGGGTCTACGCTCGTCGCGCTACCATCGAATGAGGTTAGTCT
+
:;;<@CCBCCBCCCCCCCCCCCCDCCCBCCBA=A@=@9@@=@@GCBBBBC?ABBAA<A?BBBB=B?BDCCBBBBB?A@C>C+<;7://)/69;1=7889A;:;>>?>=AAA@@>>><>@A49499999;@A=BA>=8=@@@AAA@AA>>>?;;=;:::<@@<@<@@D@@@A>><>??AA6A<A=@@@@@/@A;;;1;66///=;=@<AAAA/@::;@<@=@@<???>;;;9><>>AAAA8<:AC;A=??=;;=;;>=>;@@A@@;@AAAA:??AA<A<@@=99
@ATNG8:04039:04192
GATGGTAGCTCACGTACGTCACACGTACTCATCGTTTCGGAAGAGACAGGTACGTTAATAGTTAATAGCGTACTTCTTTTTCTTGCTTTCGTGGTATTCTTGCTAGTTACACTAGCCATCCTTACTGCGCTTCGATTGTGTGCGTACTGCTGCAATATTGTTAACGTGAGTCTTGTAAAACCTTCTTTTTACGTTTACTCTCGTGTTAAAAATCTGAATTCTTCTAGAGTTCCTGATCTTCTGGGATGTGTGCGCAGTGCCTACCATCGAATGAGGTTAGTCT
+
::8:;@AAAA=:55555559=>@@BABDGBBCCBBH?DC@D@;;:BBBB@BBAA<<@<000>+/+/:<<=474;7=BCBC2AC?BBBB=ABAA@BBA>AB598BCFF?AAAAABAD<A@?:<9<@@A;;;B:==??8<;AAA>>>A@B??;<;@;@@@<@@=A<AAA@@@@@@:==???3?=B:>=@@@/@???A6<:::<=>>==:=@>>/@888E=A<??=A>>>>>><><@@AAAA:;;=>6=//-9,,---6633327--,----94;=<?;@=@@???
@ATNG8:04041:04212
GATGGTAGGCGAGAGTGAGACGCAGTACTCATTCGTTTCGTAAGAGACAGGTACGTAATAGTTAATAGCTTACTTCTTTTTCTTGCTTTCGTGGTATTCTTGCTAGTTACACTAGCCATCCTTACTGCGCTTCGATTGTGTGCGTACTGCTGCAATATTGTTAACGTGAGTCTTGTAAAACCTTCTTTTTACGTTTACTCTCGTGTTAAAAATCTGAATTCTTCTAGAGTTCCTGATCTTCTGGGCTGCGCTGATATGCGCTACCATCGAATGAGGTTAGTCT
+
;444.44<79@556<<A<@>555559<==;99.9?@@;?;;;=;;5;=<;6:?800/+//;;6969=<::74436;BAA?/@@9?;>@9ABBC?BBB?AB9;;;B;;9:CCCCCBA>B@@=@@CBCBD:::=@BBB>AACBBBBBBBCB@@@993:@@?AB?><???>===??;??@AA/=8=188>AA.;:@CB:=<=997=:::;ADDC/A>=>A=D=CC;A@@@===<A=?>?B??766=;6=///<666@A;6677///717:9BE=BA;;7;9<A@@>
@ATNG8:04041:04222
GATGGTAGCACGAGTCACTCATATCCAGAAGATCAGGAACTCTAGAAGAATTCAGATTTTTAACACGAGAGTAAACGTAAAAAGAAGGTTTTACAAGACTCACGTTAACAATATTGCAGCAGTACGCACACAATCGAAGCGCAGTAAGGATGGCTAGTGTAACTAGCAAGAATACCACGAAAGCAAGAAAAAGAAGTACGCTATTAACTATTAACGTACCTGTCTCTTCCGAAACGAATGAGTACGATGAGATCTCGTGTGCTACCATCGAATGAGGTTATTCT
+
////)/799@006=<A@656555597<45.559;55.549:9444:5:85:644433333$3-33;;::;::886<;44444$5949.555&5<>.666<<=:998;?BB@FA@?@BAABBCBECCDA@CHE@AABB?BBB>@;00+0;@0;5:?;;=?:?9?BBABB?@@;99949?ADD<@?<::::::+:><@=;;:>===1815:881:5:=;;959???@@?:>/777*8?A;A@BBBAA@BBA;;;@??????>;;;;;6;A@??:=ADC@C<???CC
@ATNG8:04042:04195
GATGGTAGCACGACACGACGATGTGTACTCATTCGTTTCGGAAGAGACAGGTACGTTAATAGTTAATAGCGTACTTCTTTTTCTTGCTTTCGTGGTATTCTTGCTAGTTACACTGCCATCCTTACTGCGCTTCGATTGTGTGCGTACTGCTGCAATATTGTTAACGTGAGTCTTGTAAAACCTTCTTTTTACGTTTACTCTCGTGTTAAAAATCTGAATTCTTCTAGAGTTCCTGATCTTCTGGTAGAGCGTGCATATATCTACCATCGAATGAGGTTAGTCT
+
ABBD?CBBB;96CBAAABB;9;?@@CCCCGBB@ADDG>BB?B?BEEDCBB?BBAAA@C@DBCB?B?BAAABBCBB>A@BBB3AA<A>>=8>?@A@BBB@DC=BBBB>=;>CBBBAB<<<C;A;AA>>><<=;?>>>:=>>;;;>?@???BB;;;<?@A<AA=A=@@??>A@@@<A????6?=A<AAAAA.??>@@:@;::@?;::<18888(5:<9?;A=@@<@A@;:;=9=:>@@@>>:==?<@@@@@>>>?>><88:>AA>><==>?@<<>>@<@<@@AAA
@ATNG8:04045:04205
GATGGAGTGCGTGAGAGAGAGACCTAGAAGATCAGGAACTCTAGAAGAATTCAGATTTTTAACACGAGAGTAAACGTAAAAGAAGGTTTTACAAGACTCACGTTAACAATATTGCAGCAGTACGCACTCAATCGAAGCGCAGTAAGGATGGCTAGTGTAACTAGCAAGAATACCACGAAAGCAAGAAAAAGAAGTACGCTATTAACTATTAACGTACCTGTCTCTTCCGAAACGAATGAGTACACACTCTCATATGACACTACCATCGAATGAGGTTAGTCT
+
CCCCA@AADCCCCCCDCCCCCBB@BBCC@::;C;;8;@BBCDBBB=@?;>:<@B;:;;;$97BB@CBCCIBBA:??;;;;.:A>C4;;;*<AA>BCCCCCBBB@C@CC?BAA=??BBBACCBBBBBBCCB?BBBC?BBB@@@@A=B@B@@?@DBBBCBB@BBACBC@CB?A>?399?@@9????BBCCC3DF@C:::B@AAA<?;?>=>8<8<:@AB@CC@@@;;6;?BBH>CCC?AABBBBCCCCBBBB???BACBBBCBBB?BBBBB?AB??<?=@BB@A
@ATNG8:04049:04213
GATGGTAGCGCACACATAGATACAGTACTCATTCGTTTCGGAAGAGACAGGTACGTTAATAGTTAATAGCGTACTTCTTTTTCTTGCTTTCGTGGTATTCTTGCTAGTTACACTAGCCATCCTTACTGCGCTTCGATTGTGTGCGTACTGCTGCAATATTGTTAACGTGAGTCTTGTAAAACCTTCTTTTTACGTTTACTCTCGTGTTAAAAATCTGAATTCTTCTAGAGTTCCTGATCTTCTGGAGATATCATCAGCGAGCTACATCGAATGAGGTTAGTCT
+
@A@C466>>=BBBCCBCBBBCCC:;;;99AA@9@@@@8@C=B@AABCCCC>BBBBB?B?BBBB@B@AAACBBB@@=@@AAA0A@;A@AA<@?BH@DBGBEE?BBBCCCBCCBBBCCD@BA@?C@CCCCBBAB>?@CC@CEECCDCCCCCDDDBCA?BCC@BB?B>A@CCBCCDFAD@@@@9@=B>:::::.:BBBD=ABCAAACBBA>ABBB3C@@AA?A@CC@BBBBBBC?C?AAACCC?CBC>ABCCEDDCCCBCCC@@@CCBAADDD@@BBB@B@CEBBB
@ATNG8:04049:04220
GATGGTAGCGCGACGAGCGTAGACCCAGAATATCAGAACTCGTAGAAGAATTCAGATTTTTAACACGAGAGTAAACGTAAAAATAATGGTTTTACAAGACTCACGTTTAACAATATTGCAGCAGTACGCACACAATCGAAGCGCAGTAAGGATGGCTAGTGTAACTAGCAAGAATACCACGAAAGCAAGAAAAAAGAAGTTACGCTATTAACTATTAACGATACCTGTCTTCTTCCGAAACGATGAGTACCTCTCAGACGCTCGTCCTACCATCGAATGAGGTTAGTCT
+
99:;699?<@<@@666>@>=<<544)455.4<<;44/)-------7066*/(38;33773$31769///;999;3;<95555$9;.66:>>>2CB>=>B9;5<9444)47::7<;:5:;449<<;9;555:4447;<<>;<;<==8858@7>00+/;;;?;>>9;;:8::6994===2888;;39771322255#25.5:055889;=051555:6;6882625.533./(/7053899)22222522.62...77562225979;36..).3377277..(.(---//
@ATNG8:04054:04215
GATGGTAGCTATACGTATATCTATGTACTCATTCGTTTCGGAAGAGACAGGTACGTTAATAGTTATTAGCGTACTTCTTTTTCTTGCTTTCGTGGTATTCTTGCTAGTTACACTAGCCATCCTTACTGCGCTTCGATTGTGTGCGTACTGCTGCAATATTGTTAACGTGAGTCTTGTAAAACCTTCTTTTTACTTTTACTCTCGTGTTAAAAATCTGAATTCTTCTAGAGTTCCTGATCTTCTGGAGATACACATGATACTCTACCATCGAATGAGGTTAGTCT
+
@@@>?CBB?;;>CDCCC??=@CCBBCCABB<<6;BAB<@@<?;@@BA@@C@BBBBB?A?BBAA=AA?BBBBBBBB?BCCBC1736;;;?7?AAB?BCD?9849>?????BBCCCAAA;A>?;@<AA>>=>=>==>>B;>>BAA?;;;;======>=@??<>>:>>AA@?@@@@@;;;;@@3@=B7;;BBC/A===<2<:::==@?@?8<<<<.=??@@<?;?A=B@@>>>A<@<A???AA7;;>;???@AA?>=>>BBB;;;>>>====??<;;;A<@<@A>>>
@ATNG8:04058:04202
GATGGTAGTATCTGTCTACGAGAGCCAGAAGATCAGGACTCTAGAAGAATTCAGATTTTTAACACGAGAGTAAACGTAAAAAGAAGGTTTTACAAGACTCACGTTAACAATATTGCAGCAGTACGCACACAATCGAAGCGCAGTAAGGATGGCTAGTGTAACTAGCAAGAATACCACGAAAGCAAGAAAAAGAAGTACGCTATTAACTATTAACGTACCTGTCTCTTCCGAAACGAATGAGTACTGTATCTATGTGTGCGCTACCATCGAATGAGGTTAGTCT
+
>;<<<@>>BCCDC@CCCCBBBBCBB?AAB?AA@@@@598?><;==7<:7;677444==>+=7<<<=====@@@:>:?@@@@1@B>B4;;;-;@B<?;99BABCD@A?CG@CBC?CABBCCCCBBCBCBBBC?CC@@=?ACB???>8@=@?@=@?@@ACBC@BBBBBB???;?AA499BBC=B::7;AAAA/@@<@;;;BB>>>=A7;;AA:=:=?BAA>AABA?@?>A=ABB<AAE@ACBBBBBBCCCCBA@A?AA?@;<;>@E=AA@@@58:AA>@=AB:99
@ATNG8:04059:04235
GATGGTAGGAGACACGTCGCACACGTACTCATTCGTTTCGGAAGAGACAGGTACGTTAATAGTTAATAGCGTACTTCTTTTTCTTAGCTTTCGTGGTATTCTTGCTAGTTACACTAGCCATCCTTACTGCGCTTCGATTGTGTGCGTACTGCTGCAATATTGTTAACGTGAGTCTTGTAAAAACCTTCTTTTTACGTTTACTCTCGTGTTAAAAATCTTGAATTCTTCTAGAGTTCCTGATCTTCTGGGTCTACGCTCGTCGCGCTACCATCGAATGAGGTTAGTCT
+
::;<6;;A<BCB@@;;;?<=AD@A;955////)////)/>;>5999@@A@>BC@???B8:9BB>B@BBCBBBBAA@99999'9?337;88.8<8848::6@B>A@AC??<?DE;;;CA=?=?<@<@>>===??=AB>>;>AACB@@>>>??>?>>>:===:>@;><>AA==>B99/5/////'/(/(//888'57;96/666555;@??49;;:*:8808=8=8=>=EAAA???=B;AAAA@@7;:<<5<>=:::?A??;;;?@@??D<AA?>>;9;;<16069=99
@ATNG8:04066:04231
GATGGTAGCTATACGTATATCTATGTACTCATTCGTTTCGGAAGAGACAGGTACGTTAATAGTTAATAGCGTACTTCTTTTTCTTGCTTTCGTGGTATTCTTGCTAGTTACACTAGCCATCCTTACTGCGTTCGATTGTGTGCGTACTGCTGCAATATTGTTAACGTGAGTCTTGTAAACCTTCTTTTACGTTTACTCTCGTGTTAAAAATCTGAATTCTTCTAGAGTTCAGATCTTCTGGATAGCGACGCGATATACTACCATCGAATGAGGTTAGTCT
+
<?<9755:9:<B@?@>@C@BAB@;;=A?<<>>8;;;?6<<:C:AAACCCB@BBB@@<@;?=@C7878BA?@8937,33333$3838989)7>?B@CCC?CB>AABBBF>@?BBB@@A=@??7=:>@>9756.5@;;6;55599:<<<BBAAAAD<?@?:>>5;5;;;?888;:49565)51747899-8=;<<7=A:98A::7719699(97775279>>8=<;7666(---55685///6<<7799;75557./.7799959/--94--//)-2773--
@ATNG8:04071:04205
GATGGTAGGTGCACATGAGTGTATCCAGAAGATCAGGAACTCTAGAAGAATTCAGATTTTAACACGAGAGTAAACGTAAAAGAAGGTTTTACAAGACTCACGTTAACAATATTGCAGCAGTACGCACACAATCGAAGCGCAGTAAGGATGGCTAGTGTAACTAGCAAGAATACCACGAAAGCAAGAAAAAGAAGTACGCTATTAACTATTAACGTACCTGTCTCTTCCGAAACGAATGAGTACCTCTCAGACGCTCGTCCTACCATCGAATGAGGTTAGTCT
+
AAA=7::A>@@@CCCCDDCCBCCCC?@@@=A@@@@@=@?CABBCBB?AA?A?BC?;;;;.;>BBECBBC;;;:,9>;;::-5?7?.999&4<<7=??@BBBAA>A@BB?BBB@BBBBBCBBCECCCBBBB@ECBA?AACBCC@@>A?B@A>AAAACBBB?BBCBBB?BC?AAB?BBBBB<AAA>ACEDD3AA<;688AAA==:=<AAAA:=9<>BAA?ACBBBBC@C@BBC>BBB?BBBBBBC?A@?AAAAAAAAAAAA6::@=A>>>D=8:895:4:?BBB
@ATNG8:04072:04190
GATGGTAGTAGTACACTAGTCATACCAGAAGATCAGGAACTCTAGAAGTATTCAGATTTTTAACACGAGAGTAAACGTAAAAAGAAGGTTTACAAGACTCACGTTAACAATATTGCAGCAGTACGCACACAATCGAAGCGCAGTAAGGATGGCTAGTGTAACTAGCAAGAATACCACGAAAGCAAGAAAAAGAAGTACGCTATTAACTATTAACGTACCTTTCTCTTCCGAAACGAATGATACATAGATATACGTATAGCTACCATCGAATGAGGTTAGTCT
+
::77;>@ABBCCCCB=>GECCCC@@=@BC>BBCCDD@C?BCC@A@C?CB;;5;B@999:9(9;==;;;;>>@ED6==;9999$5949.55)59:7466;?>>>?8@>AB>ABC>A?BBC@A@DBBBDEECB?BBAA=AA@@@BAA?BACBC@CCBDCCCC?CCCCCC?DC?CBC?BBBBA9@::5:ADDD1???BAAABCACB8<8;>?>1819>BAB@CC>DBBB@C@DDD>BCB@AAAAABEBBBBBBBBBDCBAAAAA@@=ABBBB@?@?B?@===:::
@ATNG8:04078:04233
GATGGATGTGCACATGAGTGTATCCAGAAGATCAGTAACTCTAGAAGAATTCAGATTTTTAACACGAGAGTAAACGTAAAAGAAGGTTTTACAAGACTCACGTTAACAATATTGCAGCAGTACGCACACAATCGAAGCGCAGTAAGGATGGCTAGTGTAACTAGCAAGAATACCACGAAAGCAAGAAAAAGAAGTACGCTATTAACTATTAAACGTACCTGTCTCTTCCGAAACGAATGAGTACTATGTAGAGCTCTATACTACCATCGAATGAGGTTAGTCT
+
<<895:545;<===BBBCDCBBCFBEGCACCCAA???<??@@B;;5;C5;5;@@;;;;;$95>@>B>;?;;;@6@>;;;;.9?<?2999&4::5<559>=?=@<@;@@:>?>9>>BBCCCJGICCBBBBB?BCAA?BCDEBCBB>B=AAA7;;CAAAAA?BBCCBB?BB?BCB?BBCCC<AAA>AFDCC2AA<A>>>>>AAA:>:<;:=077,7<BBC@EFCBA@@@C::;D?B@?=?>?CCB:::CDBCBBAA:::;;;;;;A;??888;=@??9:6:>000
@ATNG8:04079:04191
GATGGTAGCAGACGTGACAGAGCGCCAGAAGATCAGGAACTCTAGAAGAATTCAGATTTTTAACACGAGAGTAAACGTAAAAAGAAGGTTTTACAAGACTCACGTTAACAATATTGCAGCAGTACGCACACAATCGAAGCGCAGTAAGGATGGCTAGTGTAACTAGCAAGAATACCACGAAAGCAAGAAAAGGAAGTACGCTATTAACTATTAACGTACCTGTCTCTTCCGAAACGAATGAGTACTGCGTCTCACTCTCGCCTACCATCGAATGAGGTTAGTCT
+
9<9:@AACCBBBDCCBBBCFDCBBB@BBB?CBCBAA?A@BBBAAAC?CD?C@BB>>?CCC3C?BBBCBBAACCC9?>::::9*;B>C5;;;.;BB?BBBCCCCCB@B?BC?CAA?AAAACCCCBAABBBDCC@CCBB<@@BBAA@B=B@CCC?CCBBBCCC?BBBAAA?BC?BBB<??CCD<>;;5;===2>;@=@===BBB>>;>=@AAA:>:<@A?@<@BAABBB?B?BDC;BBC?BBBBCBB@CCBAAABAAABD@AA?CCC?CCCCC?BBBB?B?BBBAA
@ATNG8:04080:04231
GATGGTAGAGTATCATGTGTATCTCCAGAAGATCAGGAACTCTAGAAGAATTCAGATTTTTAACACGAGAGTAAAGTAAAAGAAGGTTTTACAAGACTCACTTTAACAATATTGCAGCAGTACGCACACAATCGAAGCGCAGTAAGGATGGCTAGTGTAACTAGCAAGAATACCACGAAAGCAAGAAAAGAAGTACGCTATTAACTATTAACGTACCTGTCTCTTCCGAAACGAATGAGTACTACTCTCAGAGACACACTACCATCGAATGAGGTTAGTCT
+
BDBB@BCBCBCCCCGBDBCCCBBBD?B??>@CCC@@=??BBBAADD?CC?C@DCB99999*9?BCCCCDCCCCB6?9999*;C@A5;<;*;@B@FCAAA?BBA;A>AA?BAA>BBBBBBBBCBBBBBBBB?CBBB;@?CDBB@@?B?BA@>ACBBBAAB>AAAAAA>A@;A>>:;<<>>9==<99888)68/8=@@B???A<>9>;;;5;8=>>>@<@AAA:::=C=@@@9?BB@BAABCBBAA>AAAA=???@AABBBB==:>AAAB?BB>@<@<AAABC
@ATNG8:04083:04200
GATGGTAGTATCTGCACACTCTGTCCAGAAGATCAGGAACTCTAGAAGAATTCAGATTTTTAACACGAGAGTAAACGTAAAAAGAAGGTTTTACAAGACTCACGTTAACAATATTGCAGCAGTACGCACACAATCGAAGCGCAGTAAGGATGGCTAGTGTAACTAGCAAGAATACCACGAAAGCAAGAAAAAGAAGTACGCTATTAACTATTAACGTACCTGTCTCTTCCGAAACGAATGAGTACTATAGACTATCTGAGACTACCATCGAATGAGGTTAGTCT
+
:8<=>BBABBBBCCCCCCCB=BBDCACCD?BB;;;B7;7;@@>?@@?BA=A=@@::9999(9=BABBBCEBBA@889;;;;;.;B?D?BBB<BCCACCCBECCCC@B?AA>AAB?CBBABBCCCCCCCCCCF@BBBB@BBBB??>C>B?B??=?CBBBBBC?@AABBB@BB?BBB?AAAAA=???;?@BCB/AA<@;;:AAA??<?<>>??<?;>ACBB?BBB@A@@9=:99929BB?CBBBBBCBBBBBB?>>>BBBBAACCCD?BBBBA?AAAA>A@BBAAA
@ATNG8:04039:04248
GATGGTATCTATACGTATATCTATGTACTCATTCGTTTCGGAAGAGACAGGTACGTTAATAGTTAATAGCGTACTTCTTTTTCTTGCTTTCGTGGTATTCTTGCTAGTTACACTAGCCATCCTTACTGCGCTTCGATTGTGTGCGTACTGCTGCAATATTGTTAACGTGAGTCTTGTAAAACCTTCTTTTTACGTTTACTCTCGTGTTAAAAATCTGAATTCTTCTAGAGTTCCTGATCTTCTGGAGATACACATGATACTCTACCATCGAATGAGGTTAGTCT
+
BCCB@CCCBBCDDCCBBBCBBCCCCCBBABBCABDCD=BB@D?CCCCCBB@BBCBB@D?BCBB>B?BBBBBCBA@=><;;;.?@<@@DD>BBBC7;:;6;B?ABABCE@CBBBCCCC?ABB?C?CCCCBBBB@BBBB8::CAABBBBBBCCCBAB?CCC?BB?B?ABCCCCCCC=AABBB9B?B>@@@@@,@ABBB>AADCCCCAA@;????,@@AAB?B@BB?CCABB997:=CAAAAC?BBC@CBBBCCCBBBABBBBCCBBB>@@@AC=8::B?B?CCCCC
@ATNG8:04041:04243
GATGGTAGTATATCGCGTCGCTATCCAGAAGATCAGGAACTCTAGAAGAATTCAGATTTTTAACACGAGAGTAAACGTAAAAAGAAGGTTTTACAAGACTCACGTTAACAATATTGCAGCAGTACGCACACAATCGAAGCGCAGTAAGGATGGCTAGTGTAACTAGCAAGAATACCACGAAAGCAAGAAAATGAAGTACGCTATTAACTATTAACGTACCTGTCTCTTCCGAAACAATGGTACATAGATATACGTATAGCTACCATCGAATGAGGTTAGTCT
+
BBBC@CCCCC@BBDCCCBBCCCBBC?CCD@BBBB@A>AACCCCCBB?AD@D@CCC@@@@@1?ADBBACBBBBBB=BBCCCCC5CCAF@CBB;CCCACBBBCCCCC?A?AC@CCB=AABBCCCCCCDBAACCC?CCBB<@@BBAAAB>C?CBB?AAACCCCA?AAA@@@?DE????499<98.:::48888)78818>>>?>BCC@D?CBBB@B>AABAA=AAAABBC?B=BCC>BB?BB?BDCCAAA>>@A@A@>>@@@@@>>;>@::;=A@??<A>>>>>>
@ATNG8:04043:04243
GATGGTAGGAGACACGTCGCACACGTACTCATTCGTTTCGGAAGAGACAGGTACGTTAATAGTTAATAGCGTACTTCTTTTTCTTGCTTTCGTGGTATTCTTGCTAGTTACACTAGCCATCCTTACTGCGCTTCGATTGTGTGCGTACTGCTGCAATATTGTTAACGTGAGTCTTGTAAAACCTTCTTTTTACGTTTACTCTCGTGTTAAAAATCTGAATTCTTCTAGAGTTCCTGATCTTCTGGGCAGACTCTCACACGCCTACCATCGAATGAGGTTAGTCT
+
BC==9=>A:BA=696<==66;BECCCCB;;:@:@BBF>CC@E<;:ACCED@CCCAA=?=?AAA<?=?A;@=?=?@8:9777$7938>??8?@AA498>8?A?::9BBB?BBA>>>>D=?>>:=<@AA>>?>@7;;<<1///<<<>>>>@@>;;;;5;:;:8819;?ABBB@;;;:;7799-9*/+/;<<<,;:7770;@C;;;BB;;7;DDD/;;;@@<@<AB=???@???=B=>>>;;;<@@BB;A@?<;;???@@@AAA:>>A<@@>==:=AAA<A=BD>99
@ATNG8:04043:04282
GATGGTAGCGCGACGAGCGTAGACCCAGAAGATCAGGAACTCTAGAAGAATTCAGATTTTTAACACGAGAGTAAACGTAAAAAGAAGGTTTTACAAGGCTCACGTTAACAATATTGCAGCAGTACGCACACAATCGAAGCGCAGTAAGGATGGCTAGTGTAACTAGCAAGAATACCACGAAAGCAAGAAAAAGAAGTACGCTATTAACTATTAACGTACCTGTCTCTTCCGAAACGAATGAGTACTATGTAGAGCTCTATACTAATCGAATGAGGTTAGTCT
+
@AA>?CBBBBC;;;CCCAAACBCBD>BBB?AA@B@?=@?BBCAABC@CC?B>B@A?@@@B3B?BBAAACCBBBC>C@@@CCC1CD@D<AAA9ABD?C@BECBBCC?C@DC@BCB@BBBCBBCCCBBBB??>B?CBBB>A@AAABCC@D@BBB?BBCBBBBC?BBCBBB@BB>BB@9<=999,9==9<@@?@/9929ABABBBBA>A=<=<>8=:>AAAC<>>>>???<?>??>9>;;8;AACCBBCBDBBCCBAACBBBCBBAB=?A8858?>A=B>BCBA@
@ATNG8:04043:04286
GATGTAGTGCGTGAGAGAGAGACCCAGAAGATCAGGAACTCTAGAAGAATTCAGATTTTTAACACGAGAGTAAACGTAAAAAGAAGGTTTTACAAGACTCACGTTAACAATATTGCAGCAGTACGCACACAATCGAAGCGCAGTAAGGATGGCTAGTGTAACTAGCAAGAATACCACGAAAGCAAGAAAAAGAAGTACGCTATTAACTATTAACGTACCTGTCTCTTCCGAAACGAATGAGTACTACTCTCAGAGACACACTACCATCGAATGAGGTTAGTCT
+
@BB>C?B;;;5599BCJEB@A;;;)5:@9DCCC??>AACBBABBB>BB?A>BA?==>==+=6CBBCBBBBBBA8@?;;;;;*9@;?.;;;6;BFGICDCGDC@@=?<@C=CBB?BBCCCBBCCBBCCDC::7;A@?=AA@AAB??<@?B;;:;DBBCCCC?BBBCCC@CC?9888=<>>>+::99=@AAA3=A<@688>>>AD<@;@@AA:>:<>BBB@BAAAACD?B?BBB=BCE?BBBDCCBBBBBBAABBAA>@AA>==@@<@@@@?=>A::8:?A@A::
@ATNG8:04049:04255
GATGGTAGCGCGACGAGCGTAGACCCAGAAGATCAGGAACTCTATAAGAATTCAGATTTTTAACACGAGAGTAAACGTAAAAAGAAGGTTTTACAAGACTCACGTTAACAATATTGCAGCAGTACGCACACAATCGAAGCGCAGTAAGGATGGCTAGTGTAACTAGCAAGAATACCACGAAAGCAAGAAAAAAGAAGTACGCTATTAACTATTAACGTACCTGTCTGTTCCGAAACGATGAGTACGAGAGAGCACACGTGTCTACCATCGAATGAGGTTAGTCT
+
@@@=?BBBBBB;;;CCCBBBG@AAD=CCB@BBAA@@=@?BBBBCCC?AA?B?BAA@@???,@<@A@ABBBBBAA;A?@@BBB2A@<B=AAA9ABDACCDCBBA@??C@CAACCC=??BACBBBBBBBBAB@B@C>??>A@ABAAAB?C@CBA>ACCCCCAA?ABBBAB?BD?:9:3:::88*6654:::;;;&8959///;;AAA=C:>>BD6;7:<ACB?AA?:.-,(,(,55(,,--6678:98889:5558A?A?@AAAA8838;;:>8889;5::;?9:9
@ATNG8:04051:04244
GATTAGTGCGTGAGAGAGAGACCCAGAAGATCAGGAACTCTAGAAGAATTCAGATTTTTAACACGAGAGTAAACGTAAAAAGAAGGTTTTACAAGACTCACGTTAACAATATTGCAGCAGTACGCACACAATCGAAGCGCAGTAAGGATGGCTAGTGTAACTAGCAAGAATACCACGAAAAGCAAGAAAAAAGAAGTACGCTATTAACTATTAACGTACCTGTCTCTTCCGAAACGAATGAGTACTACTCTCAGAGACACACTACCATCGAATGAGTTTAGTCT
+
8::6<;BBBAAACBBCIDCCCCG=;<;?@ACDCC@B@CBB@@AC@BB@B?@?@?=<<<,<8=AAABA@??=?8??@BEEE5A@@B@CCC:BAB=BBBBBBBBB@D@DD@A@@8;;BABBCCCCBBBCBBB>BBBB?AAAAA????@;@00-0@==<;?B?AAAAAA@CC@?@?;@?9999+9?@;@AAAAA&8818867==<<=5917:77064:;@??:;;9997<6:66:=3;//(/6;;>BBB@BBBBBBABB@B@@@@@@@7;;=8819:9:99/::AAA
@ATNG8:04052:04280
GATGGTAGTATATCGCGTCGCTATCCAGAAGATCAGGAACTCTAGAAGAATCAGATTTTTAACATCGAGAGTAAACGTAAAAAGAAGGTTTTACAAGACTCACGTTAACAATATTGCAGCAGTACGCACACAATCGAAGCGCAGTAAGGATGGCTAGTGTAACTAGCAGAATACCACGAAACAAGAAAAGAGTACGCTATTAACTATTAACGTACCTGTCTCTTCCGAAACGAATGAGTACACATCGTCGTGTCCGTGCTACCATCGAATGAGGTTAGTCT
+
4444.455<<=B:;6=;666<==?@;===:655@@@25.55;///:)//)//::;;>>>)40433398883733(3333333$3:28-333&39=6;888993336:6;<6::61662255/9//////:<<9<9;;69//----/(/176;9;<<<554=<7//6////(///033322'22+22::+333...63533(.(...3.3477===9;::<<::6:488<3888;>>>?<><@B>977579;6//(/8666;;,33332.233:6<258377
@ATNG8:04052:04283
GATGGTAGAGTATCTTGTGTATCTCCAGAAGATCAGGAACTCTAGAAGAATTCAGATTTTTAACACGAGAGTAAACGTAAAAAGAAGGTTTTACAAGACTCACGTTAACAATATTGCAGCAGTACGCACACAATCGAAGCGCAGTAAGGATGGCTAGTGTAACTAGCAAGAATACCACGGAAGCAAGAAAAAGAAGTACGCTATTAACTATTAACGTACCTGTCTCTTCCGAAACGAATGAGTACGAGAGAGCACACGTGTCTACCATCGAATGAGGTTAGTCT
+
49493445:<@=B>>:?>@666;;95<;;7;;;94929.4;:>:=B6::9><===37777$3377;33377333(3345555$5>5:6;;;0;;>9666=@::;<8<7<>9<==9<;<=>>??><:::///;+//<<9;5478937/48<9969BBBBBAA=A@@999990)0>;*//>6=*//5.25555'594:555==AAA<@<@@@@<@;B=AA@<@:99@CB?B@BBB=@BA>444<@AAB@<=>88:A?;;@@=====@:===>@<@@@@<@==@000
@ATNG8:04055:04283
GATGGTAGATATATGCACGCTCTACCAGAAGATCAGGAACTCTAGAAGAATTCAGATTTTTAACACGAGAGTAAACGTAAAAAGAAGGTTTTACAAGACTCACGTTAACAATATTGCAGCAGTACGCACACAATCGAAGCGCAGTAAGGATGGCTAGTGTAACTAGCAAGAATACCACGAAAGCAAGAAAAAGAAGTACGCTATTAACTATTAACGTACCTGTCTCTTCCGAAACGAAGAGTACACATCGTCGTGTCGTGCTACCATCGAATGAGGTTAGTCT
+
;<=>@ECBCBBBBABAFCCCCBBBC?CBB?BCBB??=@@CBBAABB?BB>B?CCB@BCCC3B?BCAACDCB@@@8A89;CCC5DC@A4;;;6;BCADDCCCBBBC?B@CC@CBC?BBBBBBCCCECCCCBBB?BBCC?AAABBBBB>C?B@@=@ADCCCA@?BBC@A??CC@989>>>BBA;@==888788(8@:?889BBBAA;A<AAAA:=:=@CBB?BBA:9:B@B@BBB=BBB@CBCBBBBBBBCCCBAAAA@@777@@B<AA=>><@@??<@<@BAAA
@ATNG8:04061:04276
GATGGTAGTGCGTGAGAGAGAGACCCAGAAGATCAGGAACTCTAGAAGAATTCAGATTTTTAACACGAGAGTAAACGTAAAAAGAAGGTTTTACAAGACTCACGTTAACAATATTGCAGCAGTACGCACACAATCGAAGCGCAGTAAGGATGGCTAGTGTAACTAGCAAGAATACCACGAAAAGCAAGAAAAAGAAGTACGCTATTAACTATTAACGTACCTGTCTCTTCCGAAACGAATGAGTACGTGTGACGTACGTGAGCTACCATCGAATGAGGTTAGTCT
+
::79;ADACCBBCCDDCCCBBBA@>;@BC@CDCCAA>A@DD@@@BB@BA?B@CCBAACCC3C?CCC@@ABBBBB>BABCDCD1CC?B<?>>7ABBADCCCCCCCC?B@BC?9::=AAABBBDDCCCCCBBAC?DCCC?AA@A@@AC@C?B@@>@BCCCBBC?BBA@@@@DC?9999<<9989*98929AAAA3>>:>899?@A??<?:>>AA;>;>ECCC@CCBBBBC>A>ACD>B@@=@BBBCCCCDBBAAABCCCBABBBBBBB@B>>>A<>>>><>?C@A>>
@ATNG8:04062:04269
GATGGTAGGCGAGAGTGAGACGCAGTACTCATTCGTTTCGGAAGAGACAGGTACGTTAATAGTTAATAGCGTACTTCTTTTTTCTTGCTTTCGTGGTATTGCTAGTTACACTAGCCATCCTTACTGCGCTTCGATTGTGTGCGTACTGCTGCAATATTGTTAACGTGAGTCTTGTAAAACCTTCTTTTTTACGTTTACTCTCGTGTTAAAAAATCTGAATTCTTCTAGAGTTCCTGATCTTCTGGGTGCGCTACAGTCTCTCTACCATCGAATGAGGTTAGTCT
+
55<=:>=B>@A>B;:6BB;96>>?>?BA=CDE>AACE?ED?B?B@??9::=>CC@A>@>B@@?>A<?CB@?><7<5333333#3717?BB>BBBB?B??:999<:;488>==:8858886;687222222.5:33.3...9;777B>==>>><5<<<696-5,257>DD@@A:?>?><,9060222222#253880....35.222.55555$588;;6:3885/..5333(.(..-3..(...5.568899998=>@@?<586717::::288//)/7///96
@ATNG8:04065:04243
GATGTAGATACTCGCTGATACACCATAAGATCAGGAACTCTAGAAGAATTCAGATTTTTAACACGAGAGTAAACGTAAAAAGAAGGTTTTACAAGACTCACGTTAACAATATTGCAGCAGTACTCACACAATCGAAGCGCAGTAAGGATGGCTAGTGTAACTAGCAAGAATACCACGAAAGCAAGAAAAAGAAGTACGCTATTAACTATTAACGTACCTGTCTCTTCCGAAACGAATGAGTACATAGATATACGTATAGCTACCATCGAATGAGGTTAGTCT
+
BCBACCDDBBBCBBACCCBBACC?@@C@CCCCBB@A@BBBBBBB?BC?D?CCC?????1?@DCCBCBBBBA@9A:@@CCC1CB@F@CCC<CCC@CBBBCCBBC@C@@@>@BB<A@BBCDCCCCCBBBCBB?BCBB>A@BB@@@B>B?B@@>@CCCCCBB?BCBBBB@BC?>>?599???8?<<;99:::(8>9A:;;@@ACB:=9=BBB;>;>ABBB?BBBAABA>A?BCC>EBC?BBBCCCCAA???@@@AAAAA@>>>A::7:AAAA=AAAA<@<@>;;;
@ATNG8:04065:04281
GATGGTAGCACACGAGATCTCATCGTACTCATTCGTTTCGGAAGAGACAGGTACGTTAATAGTTAATAGCGTACTTCTTTTTCTTGCTTTCGTGGTATTCTTGCTAGTTACACTAGCCATCCTTACTGCGCTTCGATTGTGTGCGTACTGCTGCAATATTGTTAACGTGAGTCTTGTAAAACCTTCTTTTTTACGTTTACTCTCGTGTTAAAAATCTGAATTCTTCTAGAGTTCCTGATCTTCTGGCGCGTATGTATGTCGCCTACCATCGAATGAGGTTAGTCT
+
::<<@CBDCCBBBBBCCCCCCCC>A<@@?A;;4;ECG?ED@D@BBBBDCD@DFCBB@C?AABB@B?BBBBCABBB?98999(3=4A???:>CDD?A@@<?>;>AAA:999BCCCA?@<BBA8=:>@@AA;;;<?@@A<??>==::888AAB>=>?<>=>=AB=A;AAAAB@@?>:=8888)99>188::::&//---(------8735+2222$25559392883988;889:=5<<::==688:6/--33366<<A===;;5;>>9>;66;7///6067===@?
@ATNG8:04069:04253
GATGGTAGCGCGACGAGCGTAGACCCAGAAGATCAGGAACTCTAGAAGAATTCAGATTTTTAACACGAGAGTAAACGTAAAAAGAAGGTTTTACAAGACTCACGTTAACAATATTGCAGCAGTACGCACACAATCGAAGCGCAGTAAGGATGGCTAGTGTAACTAGCAAGAATCCACGAAAGCAAGAAAAAGAAGTACGCTATTAACTATTAACGTACCTGTCTCTTCCGAAACGAATGAGTACAGAGAGTACGATATGTCTAATCGAATGAGGTTAGTCT
+
<<=>@BBB@@@@@ABCCBAABA@@B?BBDACCCC9:9:@CCBBBBB@BB?B?CCAAAAAC2D@AAABCBAA999,9>@@@BB0BC>B4<<;*;BC@BBBCBBBBB<@>?B?@AA=??BBBCCBEECBBBBAC@CBAA@BBBB??>B?B?BAA?ABBABBCB??>?>>>;90*09(//977,..2,29===*7727222<@><?3816;;;5<8>A???>A??>CBB>A>ABC<@AA<?>ADCCAAAAAAD>>>>>>==>B878;>>@A<;;88189??=>>
@ATNG8:04070:04277
GATGGTAGATATATGCACGCTCTACCAGAAGATCAGGAACTCTAGAAGAATTCAGATTTTTAACACGAGAGTAAACGTAAAAAGAAGGTTTTACAAGACTCACGTTAACAATATTGCAGCAGTACGCACACAATCGAAGCGCAGTAAGGATGGCTAGTGTAACTAGCAAGAATACCACGAAAGCAAGAAAAAGAAGTACGCTATTAACTATTAACGTACCTGTCTCTTCCGAAACGAATGAGTACACATCGTCGTGTCGTGCTACCATCGAATGAGGTTAGTCT
+
ECCE?CBBCBDBCCCEBBBBBDBBB@B@@=@BBBCB?B@DBBAAAC?CC?B?AAA@@@@@.A=ABCDCCBBBBC>??;;;;;.;B>B5;;;6;CDAGCCBCCCBB@BABB?BDF>A@@?CCCDCCBBBBB@@?ACCC@BBB???@A<@<@@@<@CAAACCC@CBCCBB?BB?BBB?A@>><5;;;5;@AAA2@=8=888A???A<>;>@CE<?<==A;;6;B@@AAA?B?BBD>B??>@BBDBBBBBBBB?;@BBC???>>?BCC?BBCBB?AAAD@D@DCBBB
@ATNG8:04071:04251
GATGGTAGTATCTGCACACTCTGTCCAGAAGATCAGGAACTCTAGAAGAATTCAGATTTTTAACACGAGAGTAAACGTAAAAAGAAGGTTTTACAAGACTCACGTTAACAATATTGCAGCAGTACGCACACAATCGAAGCGCAGTAAGGATGCTAGTGTAACTAGCAAGAATACCACGAAAGCAAGAAAAAAAGAAGTTACGCTATTTAACTATTTAAAACGTACCTGTCTCTTCCGAAAACGAATGAGTACTGACTCTCAGAGACACACCTACCATCGAATGGAGGTTAGTCT
+
5::;<@=@AB965>A@;666::@@@;@BB>BCBC><8<+..----96;;6:6:533:>>>$7,3/////66///(/8:====+<<:=:>@@2???9>==;99;//)/3//)//4.48885559/////9///6;<<>7::<==BBB?A<@00/899:;==85338994::8>@:.344;=3=55/5577777#77233....66:9=,2+22555-5::.:264;69/----,(-(----&--5068:333933388333;998555:22,2661676682./*//4:067/33
@ATNG8:04071:04266
GATGGTAGCGCATATCAGCGCAGCCCAGAAGATCAGGAACTCTAGAAGAATTCAGATTTTTAACACGAGAGTAAACGTAAAAAGAAGGTTTTACAAGACTCACGTTAACAATATTGCAGCAGTACGCACACAATCGAAGCGCAGTAAGGATGGCTAGTGTAACTAGCAAGAATACCACGAAAGCAAGAAAAAGAAGTACGCTATTAACTATTAACGTACCTGTCTCTTCCGAAAACGAATGAGTACGTGTGCGACGTGTCTCCTACCATCGAATGAGGTTAGTCT
+
0//?:><A?;@B=:56444<55555)5;<5<=??==7?<@@@@BB@<@@,0*09755555$549>9<<<99=@@-00====>09=4<2=;;1A=>:ABBBB@@00+0:<<8=?A9>=;;??5:5@955;;;<7<59944>>?BBBB@E<@;;6;CBCB@=>;000:00+9=<<?844/>?>7///6:9::;,9><?<>=97799)/(////383//;BB?AA@9944.434449&9==6;=;773;;;73378777:88755023/35...62335:28278///
@ATNG8:04075:04269
GATGGTAGCAGACGTGACAGAGCGCCAGAAGATCAGGAACTCTAGAAGAATTCAGATTTTTAACACGAGAGTAAACGTAAAAAGAAGGTTTTACAAGACTCACGTTAACAATATTGCATCAGTACGCACACAATCGAAGCGCAGTAAGGATGGCTAGTGTAACTAGCAAGAATACCACGAAGCAAGAAAAAGAAGTACGCTATTAACTATTAACGTACCTGTCTCTTCCGAAAACGAATGAGTACGATGAGAGAGCTCTCTCTACCATCGAATGAGGTTAGTCT
+
;::;;>@===>=<=<==>>BBBBBB;;;B@BBB@@@=@=?A@A@::49@;>;@????AAA3B>BBB>?>BA@AA:746??=?+6666:>??2><<=9;9:9:C@@<@<@B?B::69?????BBBBCCCFBB@7;;00*/9999==?;B?B??;?B@@@BBB9;;;;:;98/+/==(//880559:>@@@@/==4989:>>>>A=C=@@@@3838@CCC@CCABBBA8<57000)000)000@???BB7757777557599=;=<:5:788;;>=@A1818>999
@ATNG8:04076:04252
GATGGTAGGACGAGCGTCTGAGAGGTACTCATTCGTTTCGGAAGAGACAGGTACGTTAATAGTTAATAGCGTACTTCTTTTTCTTGCTTTCGTGGTATTCTTGCTAGTTACACTAGCCATCCTTACTGCGCTTCGATTGTGTGCGTACTGCTGCAATATTGTTAACGTGAGTCTTGTAAAACCTTCTTTTTACGTTTACTCTCGTGTTAAAAATCTGAATTCTTCTAGAGTTCCTGATCTTCTGGTGTCTGATCTGTATCACTACCATCGAATGAGGTTAGTCT
+
BBCC@BA@>@CBCBBBAAABBCED@BBBCCCC?BCBD<BA@C?CCCCCDD?CCCCC@C@CBBA>B@CCCCBBCBB@BCDDD1CC?BBCD@DEAA=AB@=@@7;:@BAC@BBCCCCCC@CBA?A?BCCCCBBD>BBAA?CBCBBBBBBCCCCCABB@B@@=@A;@=??BDCCCBB?BIFII<C?B?AAAAA0ABBBF>CCCBCBCCBB@DDDD5CCB@@=@=AC@BBCCCBB?B?BABCCC@BBB?BBBAABCCCCCBCCCCCBBB@CCCCC@BBBB?B@BBBAA
@ATNG8:04079:04261
GATGGTAGAGTACAGTGTAGTAGAAGAAGATCAGGAACTCTAGAAGAATTCAGATTTTTAACACGAGAGTAAACGTAAAAAGAAGGTTTTACAAGACTCACGTTAACAATATTGCAGCAGTACGCACACAATCGAAGCGCAGTAAGGATGGCTAGTGTAACTAGCAAGAATACCACGAAAGCAAGAAAAAGAAGTACGCTATTAACTATTAACGTACCTGTCTCTTCCGAAACGAATGAGTACTGTATCTATGTGTGCGCTACCATCGAATGAGGTTAGTCT
+
CBB>@DDCCBCCCBCCICCCCCDD?BB?CBBABC@B>A@AAA??=?F@B@BBBBBBBB197:CCBBABBCCD>BBB???>/=>:><@BB6A@@<@>>>>??::5:=??;?>>7;;CCA>==A>???===C;A@@@:;;<?<<<><><AAA=AA=>?@?@:>>>>??:?A9>>@7;;<;:5<<<6<=<<</995:=@BAAA==:=>@@@@<@<@>>>?=B@@@::8:=<AAD;A??79::<::;?>>>AAAC@>=>>><<<>::4:=99:=AAAA:>:=@==>
@ATNG8:04080:04285
GATGGTAGCGCACACATAGATACAGTACTCATTCGTTTCGGAAGAGACAGGTACGTTAATAGTTAATAGCGTACTTCTTTTTCTTGCTTTCGTGGTATTCTTGCTAGTTACACTAGCCATCCTTACTGCGCTTCGATTGTGTGCGTACTGCTGCAATATTGTTAACGTGAGTCTTGTAAAACCTTCTTTTTACGTTTACTCTCGTGTTAAAAATCTGAATTCTTCTAGAGTTCCTGATCTTCTGGACAGAGTGTGCAGATACTACCATCGAATGAGGTTAGTCT
+
55:=8=AA@=BA;:;;;:A@<A?;>;<;;99<38=>=599.9=@?BCCCE?AB@;9457;;>C@G@BBBB@@@BC?C@EED1?@788<A6@>CC@CBB699699@@@B@BCCCCCCC@CBB?B@FG;=<AAB@BBBB;;;BBB@@;00>>@000@:@>@;>@>@=;;;A?>@@A?@CCDD7A6;4;AAAA,@=000+000;ABBA@@4:::9'9>>=>;>=@?699A@?>?<@<AA@ABB>;;;@CCCCCCBBBCA@@@;;<@AA>;;;AA<:9::59;@AAAB
@ATNG8:04081:04257
GATGGTAGCTCTGCTCTGACTCTCGTACTCATTCGTTTCGGAAGAGACAGGTACGTTAATAGTTAATAGCGTACTTCTTTTTCTTGCTTTCGTGGTATTCTTGCTAGTTACACTAGCCCTCCTTACTGCGCTTCGATTGTGTGCGTACTGCTGCAATATTGTTAACGTGAGTCTTGTAAAACCTTCTTTTTACGTTTACTCTCGTGTTAAAAATCTGAATTCTTCTAGAGTTCCTGATCTTCTGGTGAGATATGCATGATGCTACCATCGAATGAGGTTAGTCT
+
<@@B@BBCBB=<ABBBCEFCBCCCCBCBCCAA?ABBB>BE@C?BBCCCAA>ACCCC@D@CCCC@D@C@@@BCCBG@BBBBB5BC@BACD>EDAA<@@@<@A7;;BCCC@BBCBAC;::5:@=@=BCCBBBBB@DCCC@BCBBCBBBBCBCBBBAA>A::8:D>A?BECCCCCDD@BBCGD=D@A>BDBBA0BC;;;7;;BBBDBBAA@CCCC3AA@@@<@<@B?BBBBB@@=A@BBBCCC?BBB?BBBBCDCBBBAAAC@@?A??=?BABB?9::A?A>ACB;;
@ATNG8:04081:04262
GATGGTAGGCGTGTGAGAGTCTGCCCAGAAGATCAGGAACTCTAGAAGAATTCAGATTTTTAACACGAGAGTAAACGTAAAAAGAAGGTTTTACAAGACTCACGTTAACAATATTGCAGCAGTACGCACACAATCGAAGCGCAGTAAGGATGCTAGTGTAACTAGCAAGAATACCACGAAGCAAGAAAAGAAGTACGCTATTAACTATTAACGTACCTGTCTCTTCCGAAACGATGAGTAACCTCTCAGACGCTCGTCCTACCATCGAATGAGGTTAGTCT
+
;;@B?>00+//////9<===B==@@7;;;8<B;:;B;A>;;49:9989:8=8<=685===+=8<<<<=BBBBBB778?@BBC2AA?B?BCC9B??::9888::25-202.(.//)/68;;=A???;;;;;8818>>>:>=<<=7678=9>:?;:;>>@@B:==@=@@<:93:@B;><88055945555'2717<;=;:;>?:<5:///9>6/89AA18877;//)/(/::.7998/88--(-(--568555766895858@@59::;;:;;:;8=8;9:??
@ATNG8:04034:04300
GATGGTAGTGCGTGAGAGAGAGACCAGAAGATCAGGAACTCTAGAAGAATTCAGATTTTTAACACGAGAGTAAACGTAAAAAGAAGGTTTTACAAGACTCACGTTAACAATATTGCAGCAGTACGCACACAATCGAAGCGCAGTAAGGATGGCTAGTGTAACTAGCAAGAATACCACGAAAGCAAGAAAAAAGAAGTACGCTATTAACTATTAACGTACCTGTCTCTTCCGAAACGAATGAGTACACATCGTCGTGTCGTCTACCATCGAATGAGGTTAGTCT
+
4459.449;955565:;<<.----(--83--5544::055:9833-33-3499444>=?+=8:::;@@CBBBA973:49:9$4;7<.555&5;<7=<;;55544.434405<>;>>=>===6666<===6626<<:6:;?00/776>9A@B?BBBBBBBB>==:00/6//(/7:.3/9991///(......#.72788972228261668;-5-5299927<99:<<8;6:::6:8;6;<==>B>>>>>AAAA=88::::::::6<888==237@7;7=B=<<
@ATNG8:04034:04333
GATGGTAGTATCTGCACACTCTGTCCAGAAGATCAGGAACTCTAGAAGAATTCAGATTTTTAACACGAGAGTAAATGTAAAAAGAAGGTTTTACAAGACTCACGTTAACAATATTGCAGCAGTACGCACACAATCGAAGCGCAGTAAGGATGGCTAGTGTAACTAGCAAGAATACCACGAAAGCAAGAAAAAGAAGTACGCTATTAACTATTAACGTACCTGTCTCTTCCGAAACGAATGAGTACACATCGTCGTGTCGTGCTACCATCGAATGAGGTTAGTCT
+
AACC@FDCBBBBBCCDCCBCCCCDC@CCC@AA@BBD@C>@@CCCCC?AC=A>BBBBABBB1A<AAAAABAAABC<@?77777.7@?C?CCC9A@@<@>>>>>A8858=BB=@@@;>>>>BCCCDBABCCCBB?BBBB>BA???B985;@CBB?BBBCBBBA>BBBBBB@BC?AAA;??@=<4:88198888(8@:A888B@@??<?8;;AA<?<?>BAA>ACAAABC@B?BBB<BBB@BBBBBBBCBBBD@?BBBBBBBAAACCC@CAA@B@DEBB?B?BAB>>
@ATNG8:04038:04296
GATGGTAGTGATACAGATCAGACACCAGAAGATCAGGAACTCTAGAAGAATTCAGATTTTTTAACACGAGAGTAAAACGTAAAAAAGAAGGTTTTACAAGACTCACGTTAACAATATTGCAGCAGTACGCACACAATCGAAAGCGCAGTAAGGATGGCTAGTGTAACTAGCAAGAATACCACGAAAGCAAGAAAAAGAAGTACGCTATTAACTATTAACGTACCTGTCTCTTCCGAAACGAATGAGTACAGAGAGTACGATATGTCTACCATCGAATGAGGTTAGTCT
+
8<>>?A@<494555BBCBAAB6//7)///)/::9;54:2388/0//)/9(/(/<7777777#3,3;;;<=<8==;<2:9<94944#94.549990;=>9>AAABCCDB@C@CC@CCC<AABBCBBBCBCCCCBBB=@B:990:?@@AC::9;@CCC@CCDCBBBC?CBABCC?9859BA;@===;39//)/////(/<7A:;;AAABB<@<@>>?9=9=?BCC?BB???AA?B@BBB=B??;99:CCBBBBAB?BD@@AAB??@;;;AA:>///94////073/..78
@ATNG8:04047:04295
GATGGTAGTATAGAGCTCTACGTAGTACTCATTCGTTTCGGAAGAGACAGGTACGTTAATAGTTAATAGCGTACTTCTTTTTCTTGCTTTCGTGGTATTCTTGCTAGTTACACTAGCCATCCTTACTGCGCTTCGATTGTGTGCGTACTGCTGCAATATTGTTAACGTGAGTCTTGTAAAACCTTCTTTTTACGTTTACTCTCGTGTTAAAAATCTGAATTCTTCTAGAGTTCCTGATCTTCTGGTGAGATATGCATGATGCTACCATCGAATGAGGTTAGTCT
+
?@CA@CDBBBC@BBDCCCCCBBBCCCDCCBBA=@???:@C@C@AAA@AAD?CBAAA>B>BBBB>A>BAAABBCBB>@@???1?@;>9790;@AA=@AA=@><?>?C@<<<A@@?CCC;AAA9>:>?>>;99A;AAAA7>>@<<<==?AA@@;;;@;<>>=<=7;=>>>????>>:?@@AA5A49167666(7=677,8==::<C==<39:::.;BBBD=C;??<AA??<99:?;?@@???7;;?;>>>>>>>>>>>@>><<<;7729<<<<=<:::8<9<<=@@
@ATNG8:04049:04325
GATGGTAGGCGACATACATACGCGCCAGAAGATCAGGAACTCTAGAAGAATTCAGATTTTTAACACGAGAGTAAACGTAAAAAGAAGGTTTTACAAGACTCACGTTAACAATATTGCAGCAGTACGCACACAATCGAAGCGCAGTAAGGATGGCTAGTGTAACTAGCAAGAATACCACGAAAGCAAGAAAAAGAAGTACGCTATTAACTATTAACGTACCTGTCTCTTCCGAAACGAATGAGTACTATGTAGAGCTCTATACTAATCGAATGAGGTTAGTCT
+
CCBC?CBC?B9;;CCCDECECBBBB@CDC@CCCC@@<@;??BBCCB@BC?C@CAA99999';>CCECCABBBBB<A?=>>>>1AC?E>ABB9ADDACBABBBB998:ACC@BBC=??BBBCBBBCCCCCCCC@CDBB@BBBA@@@B?B@CBB>BCBBBDCB?ACACCA?BD@A@@:??888*9==;=<<?>.?A>B?>>BBA>><>;@@AA9@:>>C@?>?C@@@BB@D?AAC>AAA?@@@CCDCABABBBB@BABB>BA@??@<AA@@<@AAA:>9=A???
@ATNG8:04051:04302
GATGGTAGCACGAGTCACTCATATCCAGAAGATCAGGAACCTAGAAGAATTCAGATTTTTAACACGAGAGTAAACGTAAAAAGAAGGTTTTACAAGACTCACGTTAACAATATTGCAGCAGTACGCACACAATCGAAGCGCAGTAAAGGATGGCTAGTGTAACTAGCAAGAATACCACGAAAGCAAGAAAAAGAAGTACGACTATTTAACTATTTAACGTACCTGTCTACTTCCGAAACGAATTGAGTAACCTCTCAGACGCTCGTCCTACCATCGAATGAGGTTAGTCT
+
;;A@:=?@@BA<<<=;;;<;;;=>>:@;;7;=<@9949972<///)/;5;5/5544;;;)<8<;;::555<AA9A?><<<<,89278;;;+73?<?744=>8<<>A>;=5<9;188@?@????=:88;>??;88/83///788/77(66:;@=@@>??AAA>AA>A:959A<@AB;?>>AA8?@<98::::)88068/;/////--(/5/////(//87785256;///58/5/588.7;;)/(/696728.33::87922252225/577/7;9=;3;;..(.(..5..
@ATNG8:04052:04331
GATGGTAGCACACGAGATCTCATCGTACTCATTCGTTTCGGAAGAGACAGGTACGTTAATAGTTAATAGCGTACTTCTTTTTCTTGCTTTCGTGGTATTCTTGCTAGTTACACTAGCCATCCTTACTGCGCTTCGATTGTGTGCGTACTGCTGCAATATTGTTAACGTGAGTCTTGTAAAACCTTCTTTTTACGTTTACTCTCGTGTTAAAAATCTGAATTCTTCTAGAGTTCCTGATCTTCTGGGTGCGCTACAGTCTCTCTACCATCGAATGAGGTTAGTCT
+
BC@B?B@A@@CCBBBBBDGEBCCCBB@@@BAA=?@?A:@@=B:=A<CCBB?BC@@@<@<@@><8<:B??;====B?BCCCC1A@:@99927?>?;@??:?@;?=@B??;??BBBA=>=A??<?=>>>@===@=@@AA9<<=;;;>?>>@@?888=8===:>?;>;>@@@???AA;>>AAA5A<>:==BAA/>>AA>7==CDAB:;;=<=@@@,>///@9@9AA=B@@?>>><@<>>>@@>9;5550///99;A==>>A@A@A===96///@799>A=B<AAAB;
@ATNG8:04053:04299
GATGGTAGGACGAGCGTCTGGAGAGGTACTCATTCGTTTTCGGAAGAGACAGGTAACGTTAAATAAGTTAATAGCGTAACTTCTTTTTCTTGCTTTCGTGGTATTCTTGCTAGTTACACTAGCCATCCTTACTGCGCTTCGATTGTGTGCGTACTGCTGCAATATTGTTAACGTGAGTCTTGTAAAACCTTCTTTTTACGATTTACTCTCGTATTAAAAATCTGAATTCTTCTAGAGTTCCTGATCTTCTGGATACACTCATGTGCACCTACCATCGAATGAGGTTAGTCT
+
8857488729:99944////)/7::7@>??@<<5:4444&4;.4.5;;<9;;69949//)//)//)/7)/)5555555.5<.44<;;'44.489904455.6<;279,//::/5.59445<<<8>5505.559555==8=5445:5559;=566;;::///)///499)3-335599;;<.559;;+;5;.55999$55555>3;9;;;555;>:>>>>+=::;:3969934/////916)//;4557;<>:>>=555:99::::;><8==:69////5668949036>=6
@ATNG8:04053:04338
GATGGTAGCAGACGTGACAGAGCGCCAGAAGATCAGGAACTCTAGAAGAATTCAGATTTTTAACACGAGAGTAAACGTAAAAAGAAGGTTTTACAAGACTCACGTTAACAATATTGCAGCAGTACGCACACAATCGAAGCGCAGTAAGGATGGCTAGTGTAACTAGCAAGAATACCACGAAAGCAAGAAAAAGAAGTACGCTATTAACTATTAACGTACCTGTCTCTTCCGAAACGAATGAGTACGATGAGAGAGCTCTCTCTACCATCGAATGAGGTTAGTCT
+
AB@B?BBCCCCCBDCCCCCCCCDCC?CCC?CCCBBB?B?AACBABC?CC?C>BBA@A@@B2B@CBCAABBDAAA;ABCDCCC2CCAC?BAA9ACC@CBBCDDDAA>A@CD@DCB>AAAABCFDCCCCBBBCC@CCBB@AABBBBA@<B@CBC?BCCCBBBA?AAAAA@?BC>>>?;>?@@@9@<<798888(8@:A;::ABB@@<@:>>AA:>:=AA@@>ABAAABB>A>ABB=BBA?AAACCFBBB>>>???A@@?===>@@??<?==>>=BAAA:<88@000
@ATNG8:04054:04303
GATGGTAGTATCTGCACACTCTGTCCAGAAGATCAGGAACTCTAGAAGAATTCAGATTTTTAACACGAGAGTAAACGTAAAAAGAAGGTTTTACAAGACTCACGTTAACAATATTGCAGCAGTACGCACACAATCGAAGCGCAGTAAGGATGGCTAGTGTAACTAGCAAGAATACCACGAAAGCAAGAAAAAGAAGTACGCTATTAACTATTAACGTACCTGTCTCTTCCGAAACGAATGAGTACTATAGACTATCTGAGACTACCATCGAATGAGGTTAGTCT
+
;:<>;BBCBCBBA=?CCCCCECCCC@DBB@BAA@@@<@=ABE;;9B?BA?B?BA@9:999(9;@ABABA@@;;;5000/999'773;.555&5;>9?@>>?EC=B@B@BC@CBB>@@BACCCCCCCCBBCCC@D@@@@BBBCCCCC?A=A::5;B@@?CCC@BBBBBB?BB@AAA?BAAA@8?==9=::::+;=:????;;;AA<@<>>>C<>:>@A@@=@BABBBB@D?CBB>B??9???ABBAAABB?@?@@>ABB???BBAA>CAABD????A>@<@@@::
@ATNG8:04054:04310
GATGGTAGCTCACGTACGTCACACGTACTCATTCGTTTCGGAAGAGACAGGTACGTTAATAGTTAATAGCGTACTTCTTTTTCTTGCTTTCGTGGTATTCTTGCTAGTTACACTAGCCATCCTTACTGCGCTTCGATTGTGTGCATACTGCTGCAATATTGTTAACGTGAGTCTTGTAAAACCTTCTTTTTACGTTTACTCTCGTGTTAAAAATCTGAATTCTTCTAGAGTTCCTGATCTTCTGGGTGTATCAGCGAGTATCTACCATCGAATGAGGTTAGTCT
+
AABB@CCBBCCG996><;AGCBBBCCCCCCCC?BBBB>BC@C@BBCBBBD@DCCBB?A?BBDC?B>BBBBBBBBB?CCCCC3BB>BBBB>CBBB>@@A<=;9=;>@??<?BAA>@@D:>=A<A<AA===>>A;AAAA8<<>>>>>=>=<=?;;;>;;=9:AA;A8=>?A@@?>>;@@AAA5A:?:?ACAD.AA777.668///;88=<@AAB/C>?>B<@;;:7;?@A;::=A;@?@@@A766=>6///;;;;;?@@===AAAAA<@:99=6<==@>D>AA??>
@ATNG8:04062:04309
GATGGTAGTGTCATATGAGAGTGTGTACTCATTCGTTTCGGAAGAGACAGGTACGTTAATAGTTAATAGCGTACTTCTTTTTCTTGCTTTCGTGGTATTCTTGCTAGTTACACTAGCCATCCTTACTGCGCTTCGATTGTGTGCGTACTGCTGCAATATTGTTAATGTGAGTCTTGTAAAACCTTCTTTTTACGTTTACTCTCGTGTTAAAAATCTGAATTCTTCTAGAGTTCCTGATCTTCTGGTATGACTAGTGTACTACTACCATCGAATGAGGTTAGTCT
+
88;;<?@>>::;566=A??>969<::444=5506>>>7?@<>466<<<;;69::55055:==D>A=@B@;99::9)/////$/:4:<>?8;;;;8@<<?>@<CBBBCC:;<AAACCD>@@C=@<ABA@ABBB@BCCD@BCCCCBA@A;;;@@@AA?A:;6:?<>:?BA@@>>>B49:>?>3><@:78888'8<777(7;99<888//*-999)7---8(-(/95;;;<==;5::=88///(///)6<=>=BB:9:88==>DDBBB>?9/0;90///*/5;;:=B
@ATNG8:04063:04334
GATGGTAGGCACTGCGCACACATCCCAGAAGATCAGGAACTCTAGAAGAATTCAGATTTTTAACACGAGAGTAAACGTAAAAAGAAGGTTTTACAAGACTCACGTTAACAATATTGCAGCAGTACGCACACAATCGAAGCGCAGTAAGGATGGCTAGTGTAACTAGCAAGAATACCACGAAAGCAAGAAAAAGAAGTACGCTATTAACTATTAACGTACCTGTCTCTTCCGAAACGAATGAGTACGAGAGAGCACACGTGTCTACCATCGAATGAGGTTAGTCT
+
@@BB?CCB?BBBBBACBBBBBBAAA>ABC?CCBBBB=A=ACBABBB@CB@B@BBAAAFED3C?BBBBBCBB???599;;999'9@;@6A?B8ABB?CCCCCCCBC?B?BC?BBB>A@@@BDDDCAAACCCBB?BB??<@??=??>A<A@CBB?BCCCCBCA?BBBAAA?BB<???=AAA>>7=994;====.=D<@;::AAAAA;>:>=AA:=9<@@??=?ABABBB>A>BCC>C??<???ABBBB@@@@:;;@B>>>?@@AA??;????D=>>>D;?;<@000
@ATNG8:04064:04297
GATGGTAGGCGAGAGTGAGACGCAGTACTCATTCGTTTCGGAAGAGACAGGTACGTTAATAGTTAATAGCGTACTTCTTTTTCTTGCTTTCGTGGTATTCTTGCTAGTTACACTAGCCATCCTTACTGCGCTTCGATTGTGTGCGTACTGCTGCAATATTGTTAACGTGAGTCTTGTAAAACCTTCTTTTTACGTTTACTCTCGTGTTAAAAATCTGAATTCTTCTAGAGTTCCTGATCTTCTGGATACACTCATGTCACCTACCATCGAATGAGGTTAGTCT
+
49:<:>CD@DCCCAA@BBBCCCCCCCCCBB@@=@BBB=BE@E@BCBBBCC@CDD@@<A?BBBB?C>AAABBBBBB??????1?A<?<>>7?A@A?BBC?BB>@@@AAB?BBB@A@??;AAC=A=@>>>===>9>>>C8<<@>>>@@@@@B@:::><::;=>>;>=??>A@@@AA;AAAAA5@;>979777(8:555(7;;678>>>@<ABBB/B???B<A=??;?>?A<>=8<;?AAA==9=??<?AA>;;;>>>>==<>=99966/--;4--/9596:::??
@ATNG8:04065:04320
GATGGTAGTATATCGCGTCGCTATCCAGAAGATCAGGAACTCTAGAAGAATTCAGATTTTTAACACTAGAGTAAACGTAAAAAAGAAGGTTTTACAAGACTCACGTTAACAATATTGCAGCAGTACGCACACAATCGAAGCGCAGTAAGGATGGCTAGTGTAACTAGCAAGATACCACGAAAAGCCAAGAAAAAAGAAGTACGCTATTAACTATTAACGTACCTGTCTCTTCCGAAACGAATACTACTCTCAGAGACACACTACCATCGAATGAGGTTAGTCT
+
<>>?0549994:55599;;<<<=>>;?>>8555555.5.5:<55/9398(-(,,,,-888+83888///77:9:1/3455555#5:5:4;;;0;<<<ABBBBBA@@<?<@A=@?=+/////:/55//:///993/433-33999933,4.444.3:33398:03//7--(---663993333&22+2.555555$58382229<866(-)--69)-*-5=<:7<?553;>171333(333,3378;:::<<=8555578996983>><<<075770539<778
@ATNG8:04068:04338
GATGGTAGACACGTGTGCTCTCTCGTACTCATTCGTTTCGGAAGAGACAGGTACGTTAATAGTTAATAGCGTACTTCTTTTTCTTGCTTTCGTGGTATTCTTGCTAGTTACACTAGCCATCCTTACTGCGCTTCGATTGTGTGCGTACTGCTGCAATATTGTTAACGTGAGTCTTGTAAAACCTTCTTTTTACGTTTACTCTCGTGTTAAAAATCTGAATTCTTCTAGAGTTCCTGATCTTCTGGACAGAGTGTGCAGATACTACCATCGAATGAGGTTAGTCT
+
CBCG?BBBCBD;:6>966>CBBBCCBBBBCBB?BBCB=BD>B?CCCCCCC?AABAA>B?BBBC?B?BABBBBBBB>AA@@A2?@;B?::6;C??;@9929@38973:;6<@>?B?@?=???<A<AB>=>><<9<<AD365>>>>>AAAAAA:::@<??@<>=9<;===@@BA==9===??5>9>98////'-9222),,,,,,298;19989)7:=>@<@=@@;@@A@888<A:<====?:>>B=AAAA888:::=@@@A@@AAA<>=<<<8<<??;?<?@???
@ATNG8:04069:04326
GATGGTAGCGCATATCAGCGCAGCCCAGAAGATCAGGAACTCTAGAAGAATTCAGATTTTTAACACGAGAGTAAACGTAAAAAGAAGGTTTTACAAGACTCACGTTAACAATATTGCAGCAGTACGCACACAATCGAAGCGCAGTAAGGATGGACTAGTGTAACTAGCAAGAATACCACGAAAGCAAGAAAAAAGAAGTTACGCTATTAACTATTAACGTACCTGTCTCTTCCGAAACGAATGAGTACATGAGATCTCGTGTGCTAACCATCGAAATGAGGTTAGTCT
+
::77;8889<<@@ABBBCCCBB;;;7;AA=999@=>8>:999:98;3/0+/6:9>AAAAA1@=@BAA;<>:559,5999:::(:<7@7@BB7CCC@CCBB@@@00,0)0:3=?B?A<<@???@CC;;;;;B@?B@;;59:>@@@??;>:@00,//7:778;:7;;<<<<:?B<==>6/////(/8;6>ACCCC)BA<77.7>:77794619699,5-229==5=944444.4.4:808<<044:98787343:::=B=?777////(/0633222'257727258454
@ATNG8:04070:04310
GATGGTAGGAGACACGTCGCACACGTACTTATTCGTTTCGGAAGAGACAGGTACGTTAATAGTTAATAGCGTACTTCTTTTTCTTGCTTTCGTGGTATTCTTGCTAGTTACACTAGCTATCCTTACTGCGCTTCGATTGTGTGCGTACTGCTGCAATATTGCTAACGTGAGTCTTGTAAAACCTTCTTTTTACGTTTACTCTCGTGTTAAAAATCTGAATTCTTCTAGAGTTCCTGATCTTCTGGTTCTGATCTGTATCACTACCATCGAATGAGGTTAGTCT
+
@><<<@>E@C@@AB>;?;=;@;EC>C>>>4667;=?@7>C9?=@A@@@AA>BE@A@?B7;;6A8@=BCCCCCBA@=;:::;);?==:>>7:>==?BB@>@@5:;:A?@>AAA>?>BBBBBB?B?A???ABABAE@@@;>>>A@==;;;==??>=>9988:===?6BABDCBBCB@D;;;;7;>C>:;;;;*;AABB:;;;;CAA@>>4;;;;);><?@;@;@B?:::@A@B@C@CBABAA<??A>B@;;;LBCBDECCCCB@@@=??@AA>???C?B>AAA99
@ATNG8:04071:04324
GATGGTAGTACATGATAGACGACACCAGAAGATCAGGAACTCTAGAAGAATTACAGATTTTTAACACGAGAGTAAACGTAAAAGAAGGTTTTACAAGACTCACGTTAACAATATTGCAGCAGTACGCACACAATCGAAGCGCAGTAAGGATGGCTAGTGTAACTAGCAAGAATACCACGAAAGCAAGAAAAGAAGTACGCTATTAACTATTAACGTACCTGTCTCTTCCGAAACGAATGAGTACAGAGAGTACGATATGTCTACCATCGAATGAGGTTAGTCT
+
49<=9=BCBCDCB=<=;;;><<@;>.555.55////)/)/777:<:699)0*0/9:44444$35:;<<??A;??=5=@;;;;.48385<<=2=>>9=BCBBBCCC@C@@><>BB>BBBBB@@@ABBCCCCCCAGC@@?ACCA@@@@@B@C;;:;CBBBCCC@CCBC??=>B<@@B<==@@C=A9929999+7><888>BB@FD;?:?@BB<?<;;ADD@BCBBBBB@D?AAD>DED>BAB@?@BCBCBBBBBBBBBBBBA@@AB;>;A@?;;;:>:>5;;===
@ATNG8:04073:04306
GATGGTAGCACACGAGATCTCATCGTACTCATTCGTTTCGGAAGAGACAGGTACGTTAATAGTTAATAGCGTACTTCTTTTTCTTGCTTTTCGTGGTATTCTTGCTAGTTACACTAGCCATCCTTACTGCGCTTCGATTGTGTGCGTACTGCTGCAATATTGTTAACGTGAGTCTTGTAAAACCTTCTTTTACGTTTACTCTTCGTGTTAAAAATCTGAATTCTTACTAGAGTTCCTGATCTTCTGGGCTGCGCTGGATATGCGCTACCATCGAATGAGGTTAGTCT
+
9:::5:==;<<95555559;55599955599969555)/9492///77//,/<;:87<.44483838888:43394:?AAA/@@;88=?>1;<55045;6;<8=974?@<@?>>AB;;88?A<A<===56225.585505;7:998<<>@>>87771755.59697888>>>>>@175657'61948///)/9:;>///99;6;=A::36666)6///6161;;9==<<=966/5+//5<8<:898>49/./22240--,,,,,-877066===;88:A;?;A===?
@ATNG8:04077:04327
GATGGTAGTACATGATAGACGACACCAGAAGATCAGGAACTCTAGAAGAATTCAGATTTTTAACACGAGAGTAAACGTAAAAAGAAGGTTTTACAAGACTCACGTTAACAATATTGCAGCAGTACGCACACAATCGAAGCGCAGTAAGGATGGCTAGTGTAACTAGCAAGAATACCACGAAAGCAAGAAAAAGAAGTACGCTATTAACTATTAACGTACCTGTCTCTTCCGAAACGAATGAGTACGTGTGCGACGTGTCTCCTACCATCGAATGAGGTTAGTCT
+
BCBB?BBBBCBBBCBCCCCB@@@DCACCC?CCCBAA=@<AABBCBB?BB@B?BBBBBDCC5DACCCCCCCBCB@=@?==>>>0>B?D4:;;7;EE@CECCCCBBA?B?CA@CCC?AA@@@CBCCCCBCCCCC@CCBB?BCCCCCA@<A@BBB>BCCCBBBD?BBCBBB?BA<@??9<<888*:>>9====?.<D?B:99CCCCA8=:>BCB7;7;@CBB@BBBBBBB?B@BCE>CAA>ABBCBBBBBBAAABCCAAADAAA?ACC?B?===<AAAA<A;>B@??
@ATNG8:04082:04291
GATGGTAGTAGTACACTAGTCATACAGAAGATCAGGAACTCTAGAATAATTCAGATTTTTAACACGAGAGTAAACGTAAAAAGAAGGTTTTACAAGACTCACGTTAACAATATTGCAGCAGTACGCACACAATCGAAGCGCAGTAAGTATGGCTAGTGTAACTAGCAAGAATACCACGAAAGCAAGAAAAAGAAGTACGCTATTAACTATTAACGTACCTGTCTCTTCCGAAACGAATGAGTACTATAGACTATCTGAGACTACCATCGAATGAGGTTAGTCT
+
AA@?>ACCBCCBBBDDCCCCDBABACCD?CCCCBB?C@CCCCCBC@CG?A@ABCCCCCC3C?BBBBBBBBBBB<BABDDDD5CC?B>ABB9BBEBCCBBCCBCD>B?BC?CBB@CBBBCDCCCCDCBBBBB?CBBB>@@BB??AB>BAB@@>@CCCBBBC?BBBBBB>BB?8898>>998+:><799888(7@9>888BBB==9<:>>?A;>;>AA@?=?BBBBAC?C?CCD:AAC?BBBDCBBAAC@@@@@@>BBB=>>CCCC?CBBBB=@@9949>AA??@
@ATNG8:04082:04305
GATGGTAGATACTCGCTGATACACCCAGAAGATCAGGAACTCTAGAAGAATTCAGATTTTTAACACGAGAGTAAACGTAAAAAGAAGGTTTTACAATACTCACGTTAACAATATTGCAGCAGTACGCACACAATCGAAGCGCAGTAAGGATGGCTAGTGTAACTAGCAAGAATACCACGAAAGCAAGAAAAAAGAAGTACGCTATTAACTATTAACGTACCTGTCTCTTCCGAAACGAATGAGTACTATAGACTATCTGAGACTACCATCGAATGAGGTTAGTCT
+
A>@@7;;@B@@;;;;@C9;55<<==6==D>@AAA;;6:7>>B555<8;:7;6::333;;;):6:::<<;;@???:>896@@@*55.5.555&59<7666;;:===:B>@@?CDCACAAA;;;CCBBDBBB@@;?:::79??BABAA<A?C@@<@?>:BBAA>BBB@@@<00,/;;6;98881779-527777&8=37656=<>;:6;=>>?@:?:=>@;:6:@@@@AC=@=>>>8<<<>BBBBBBCDA>>>>@?@@B?>?A@AA@@=@@ABB>BB?><>=A??99
@ATNG8:04083:04298
GATGGTAGTACATGATAGACGACACCAGAAGATCAGGAACTCTAGAAGAATTCAGATTTTTAACACGAGAGTAAACGTAAAAAGAAGGTTTTACAAGACTCACGTTATCAATATTGCAGCAGTACGCACACAATCGAAGCGCAGTAAGGATGGCTAGTGTAACTAGCAAGAATACCACGAAAGCAAGAAAAAGAAGTACGCTATTAACTATTAACGTACCTGTCTCTTCCGAAACGAATGAGTACGTGTGCGACGTGTCTCCTACCATCGAATGAGGTTAGTCT
+
@:?>?BBBCCDDCCCDABAE@AAEF@CCJAJCCBBA:;8:BBBBA@<::6:?@@?BCCCC5C@CCICDDCA@AD>CA@@BAA0BC?CACCC<IAA?AAAACBBBB?BAAA9;;B?@@BCCCCBBCCCCCCCA?@B;;9;BACCD;;8;BAAA@CCCBBCCC@CCAAAC@CC????>@@@?=7===9===??.<A?A???BBBCA:=:>AAA1818>BBB@DC@@@A@=@@BBB>CFF@BBBBBBCBBBAA@BCB999A@BB@>AB@DB@?@<@A>>:=;?B@@?
@ATNG8:04034:04383
GATGGTAGGCACTGCGCACACATCCCAGAAGATCAGGAACTCTAGAAGAATTCAGATTTTTAACACGAGAGTAAACGTAAAAAGAAGGTTTTACAAGACTCACGTTAACAATATTGCAGCAGTACGCACACAATCGAAGCGCAGTAAGGATGGCTAGTGTAACTAGCAAGAATACCACGAAAAGCAAGAAAAAGAAGTACGCTATTAACTATTAACGTACCTGTCTCTTCCGAAACGAATGAGTACTACTCTCAGAGACACACTACCATCGAATGAGGTTAGTCT
+
BCCC@CCC@BBBCCDCCGBAACBBA>BCC@ECCDAA?A@BBCCCCC@CC?B?BBA@@ADC2A=BBCBBBBB@?@;ABCCDDD2BB@CACCC<BBB?CBCCCCDCC?C@CD?BAB<??BBCFCCCAABDCCAA?BBBB>@@@@?A@A>A@BBC?BCBBBBBC?AAABBB@BB?99:3:::888)89818<<<=.<>:=668@@@@@<@7;;>>:>8==@??=?BA@ABB?B?BCC>CAA?ACCBCB@@?BBB>?>@>==>?>>>ADD<@@=>=:@B??<??BBA@@
@ATNG8:04041:04344
GATGGTAGTATATCGCGTCGCTATCCAGAAGATCAGGAACTCTAGAAGAATTCAGATTTTTAACACGAGAGTAAACGTAAAAAGAAGGTTTTACAATACTCACGTTAACAATATTGCAGCAGTACGCTCACAATCGAAGCGCAGTAAGGATGGCTAGTGTAACTAGCAAGAATACCACGAAAGCAAGAAAAAGAAGTACGCTATTAACTATTAACGTACCTGTCTCTTCCGAAACGAATGAGTACACATCGTCGTGTCGTGCTACCATCGAATGAGGTTAGTCT
+
/:9:6?;@CBBCCCBACABBBBCDD@CDC@BABCAA=A>AACBBAC>BB@C?BBB;;:::)9:>=<?>;?:337*7795<<<+<>8>.555&5994;<<@==:::04.4;5:9:4:>@ABCCCCCCDCCBBB?@:::6::?????C=B>ABB=BBBBCBBB?::9AAA?CC?BB@<?:@;;1522-5:;;<.<D=;;;:@==68161555>7>;@????=C??><<A=@6:@B=ABC999?BBFCCAA?>;;?CCA@@@977@?A8>876>:?@BB?:7=A;00
@ATNG8:04045:04347
GATGGTAGGCGAGAGTGAGACGCAGTACTCATTCGTTTCGGAAGAGACAGGTACGTTAATAGTTAATAGACGTACTTCTTTTTCTTAGCTTTCGTGGTATTCTTGCTAGTTACACTAGCCATCCTTACTGCGCTTCGATTGTGTGCGTACTGCTGCAATATTGTTAACGTGAGTCTTGTAAAACCTTCTTTTTACGTTTACTCTCGTGTTAAAATCTGAATTCTTACTAGAGTTCCTGATCTTCTGGGCAGACTCTCACACGCCTACCATCGAATGACGGTTAGTCT
+
59>?;CBB@AA@@;;6<<=BBBACCFDCCBBB>BCCC=;;6;=::9@@??5:<<::4:*0/7966388///8666:056666'66(//888/8833.33;6;<?>??C??<>CC===;;47>>5;4;<<:::::7==>?<@B@@@AA?>?B@@@===5867:>>8=9<>>>>>@BD88:@@@6@=D5;;;;:*:<:::*88:9:99:976<<;2<::67070--*--;779<<;C;<<9:=A5;9<<0955///989AAA>>:6;==6<673=499---29266322
@ATNG8:04045:04385
GATGGTAGTCTCAGATAGTCTATAGTACTCATTCGTTTCGGAAGAGACAGGTACGTTAATAGTTAATAGCGTACTTCTTTTTCTTGCTTTCGTGGTATTCTTGCTAGTTACACTAGCCATCCTTACTGCGCTTCGATTGTGTGCGTACTGCTGCAATATTGTTAACGTGAGTCCTGTAAAACCTTCTTTTTACGTTTACTCTCGTGTTAAAAATCTGAATTCTTCTAGAGTTCCTGATCTTCTGGACGACGCGCACTGACACTACCATCGAATGAGGTTAGTCT
+
//:<:<<AB@@>B>@A<66655;99;554:494;@@D<AA?B@AAAB@B@=@AA;;9;?BABC?B@BDDBB;;0>+00000$/0*/677.435;6;;<:;?<@@BBBBAEDDCBBBC@CBB?B>BCBCBBBC?AA@@<ABBBCCB;;<BABBBBB?BBB@CE@C=@@C;;;BB?CBBAAA9A@D?@AAAA0ABEEM>BCCAAAB@@@5;;;;*;@@@A?B?BC?@ADCBBB@B@DCBBAA?@?A@DC;;;BBBCBBBDCBBCCCB?BCBBC@CBBC@B?BBB@A
@ATNG8:04053:04348
GATGGTAGCTCGCTGATGATATCTCCAGAAGATCAGGAACTCTAGAAGAATTCAGATTTTTAACACGAGAGTAAACGTAAAAAGAAGGTTTTACAAGACTCACGTTAACAATATTGCAGCAGTACGCACACAACCGAAGCGCAGTAAGGATGGCTAGTGTAACTAGCAAGAATACCACGAAAGCAAGAAAAAGAAGTACGCTATTAACTATTAACGTACCTGTCTCTTCGAAACGAATGAGTACTACTCTCAGAGACACACTACCATCGAATGAGGTTAGTCT
+
@@?B9ABCCCCCCBBBDCCCCCCBC@BBD?@@BA@@=@?BBCBDBB?BB@B?BBBBBABB3B?BBBAAACCBBB=AA;;;;;*;C>B5<;;.;CCAIBABCDDCB@C?BB?BCC?BAAABCCCBAACCCBBD@D?BA@CBA@@@AC>A?ABB@BBBC???CABBBBBB?BB?BBB?BB@@@;????<=BBD3BB?ABBBBBB@B=@8?A@@>B>AABBD?BBBB>?>?A=>>8>EC@ECBBA@AA@@@@@??BJDEDBBCBBBC@DDBBC@CB@?<?=?@@??
@ATNG8:04053:04378
GATGGTAGTATAGAGCTCTACATAGTACTCATTCGTTTCGGAAGAGACAGGTACGTTAATAGTTAATAGCGTACTTCTTTTTCTTGCTTTCGTGGTATTCTTGCTAGTTACACTAGCCATCCTTACTGCGCTTCGATTGTGTGCGTACTGCTGCAATATTGTTAACGTGAGTCTTGTAAAACCTTCTTTTTACGTTTACTCTCGTGTTAAAATCTGATTTCTTCTAGAGTTCCTGATCTTTCTGGCGCTCTGTCACGTCTGCTACCATCGAATGAGGTTAGTCT
+
:<<>;??CCDC;;:CC:;:BBBCCCBAAAA;;7<CCD>CC@C@BBBBBAC=@@:99;A;@@?@;?>ABBABBB?>;>?@>@.@?8=:;;1:?@?<AAB@BC???;?;:6;BA>>>AB;@>A;A;<<<=>>;=;A>:86;@@@@>>>?D@>?>AAE;>>@=AA<A<@A@@AA@@A:>8888,8:?7;;DDD/AA>>=1;;;;;:==<<1888)5887=AA7;>:=?>>A;;6;9<<=;///)//<596<<///999>??:;8>@<<9==>=@=;;;B<>;>EBBB
@ATNG8:04067:04382
GATGGTAGGTGCACATGAGTGTATCCAGAAGATCAGGAACTCTAGAAGAATTCAGATTTTTAACACGAGAGTAAACGTAAAAAGAAGGTTTTACAAGACTCACGTTAACAATATTGCAGCAGTACGCACACAATCGAAGCGCAGTAAGGATGGCTAGTGTAACTAGCAAGAATACCACGAAAGCAAGAAAAAGAAGTACGCTATTAACTATTAACGTACCTGTCTCTTCCGAAACGAATGAGTACGAGAGTCAGAGCAGAGCTACCATCGAATGAGGTTAGTCT
+
:::;=B@A>:;;BDB@ABICDCCCC@CBB@AA>?::69?A<CB=?D@CC?CACCC;;;;;*;5;<CEDCCCBBA6@=;:;;;$9<6;2944&4BB?@BBBBBBBB?C@CC@BBB?BBBBCCCBCCCCBBB@@;@A@?;@@@?BBBBAD@D<;;;CBBCCBB?BAABBB?BC?BBC?BBBAA9@9979DDED/AC?>>>???A>><>===;;0708<;;;@CB;;;AA=@==<<6;7829?A???BBAAABABBA???AA@AAABB@?>?@C:9;;;6;=@AAAA
@ATNG8:04070:04368
GATGGTAGAGTATCATGTGTATCTCCAGAAGATCAGGAACTCTAGAAGAATTCAGATTTTTAACACGAGAGTAAACGTAAAAAGAAGGTTTTACAAGACTCACGTTAACAATATTGCAGCAGTACGCACACAATCGAAGCGCAGTAAGGATGGCTAGTGTAACTAGCAAGAATACCACGAAAGCAAGAAAAAGAAGTACGCTATTAACTATTAACGTACCTGTCTCTTCCGAAACGAATGAGTACTGTATCTATGTGTGCGCTACCATCGAATGAGGTTAGTCT
+
@AA@@CBHCCCBBCBECCFCBBBBC@BBB?BBBBCB?B?AACBCCD@CC?@?@CCDCCCC1C@DCCCCDCCCDD>CB?????0>C?D?BBB;BBB@CBBBCBCA@>A@AA>ABB=@@AADDCC@AADCCB@C@CCCC?BBBBBBA@>A@CBC?BBCCCCCC?BBABBB?BB>A@?8;;777):??<@BABB3BC?BBA=AAACA:;9>AAA8:8:ABBC@BBBBBBB@B@CDC>C@@=?BFDCCCCCCBBBBBBBBBBB>=>BBB>BC?><5=B@@=@?C@9:9
@ATNG8:04070:04375
GATGGTAGGTGCACATGAGTGTATCCAGAAGATCAGGAACTCTAGAAGAATTTCAGATTTTTAACACGAGAGTAAACGTAAAAAGAAGGTTTTACAAGACTCACGTTAACAATATTGCAGCAGTACGCACACAATCGAAGCGCAGTAAGGATGGCTAGTGTAACTAGCAAGAATACCACGAAAGCAAGAAAAAGAAGTACGCTATTAACTATTAACGTACCTGTCTCTTCCGAAACGAATGAGTACTGCGTCTCACTCTCGCCTACCATCGAATGAGGTTAGTCT
+
:<8:8:::9;;;=?BBCCBA==B==8<<=7;><:::*/)/7779:<6;<.55)4;;=>DD@1D@CCAAA:969;=5996>>>>+?@:@:???2BBCABBBCBBB??=?@BB?ACC?CACCCCCCCCCCBBBCC?BCBB>@@CB@@?A=A?B;;8;BBAAABC@CBBBA@?:938<>;>>999,7;;6;AAAB3BB@@>??AABBB;@:>=AB7:8;ACBB@CC;;:@@<@=?CC<BBB@AAABCBBAC@?@@@BBBB@@?@@=@BB@F???B@CB@@>@<?AC?@
@ATNG8:04073:04376
GATGGTAGGCGTGTGAGAGTCTGCCCAGAAGATCAGGAACTCTAGAAGAATTCAGATTTTTAACACGAGAGTAAACGTAAAAAGAAGGTTTTACAAGACTCACGTTAACAATATGCAGCAGTACGCACACAATCGAAGCGCAGTAAAGGATGGCTAGTGTAACTAGCAAGAATACCACGAAGCAAGAAAAAGAAGTACGCTATTAACTATTAACGTACCTGTCTCTTCCGAAACGAATGAGTACTATGTAGAGCTCTATACTACCATCGAATGAGGTTAGTCT
+
?@CC>@?D@BAAABBBBCC@AB;;9)5BA?CCAA;;9;?BBCBCBC?::7;>AABABBBB3B?AA@000@@@@@8>>99999(9<8;8;==5?=><BBB>>>?@@<@<@B=AA>>>A@@@>>>A???AA@C;A>8:6:@>=<=766-79;<=<@???AAAA<@@@@BC?CC?CCD>@=67/8<<7<==<<+:;5;;;;>>>==9=;:;<A<A=@@668<>>AB@??<?====6=AB?BB??987;;;A@@BA???BBBBA@>>>;>>>A@:>>8818;?>>>A
@ATNG8:04077:04343
GATGGTAGCGCATATCAGCGCAGCCCAGAAGATCAGGAACTCTAGAAGAATTCAGATTTTTAACACGAGAGTAAACGTAAAAAGAAGGTTTTACAAGACTCACGTTAACAATATTGCAGCAGTACGCACACAATCGAAGCGCAGTAAGGATGGCTAGTGTAACTAGCAAGAATACCACGAAAGCAAGAAAAAGAAGTACGCTATTAACTATTAACGTACCTGTCTCTTCCGAAACGAATGAGTATAGAGAGTACGATATGTCTACATCGAATGAGGTTAGTCT
+
<>>><>>BB=D@@ABC;;;BBBCED>CCFACAA@BB7;6;@>@@A@=AA>A@CE@@@DDL5CABCCCCCCAA@B9@>?>=>>1?C@D=AAA8ABB?BCCCBBB<<9;?BA?AAA<@?DBAACCDCBBBCBCDABA@@=@@BAABBA=B?B;:8;CBAABBC>@@@BBB?BB?BCD?BBBAA8?>=9====<,=@=@:::BBBB@<@;>?BB<><>@CBA>AAAABBB?D?BCD?CDC9:;CCCBBBBAA>?>BABBBBBBBBBBBB>>>F>787@=@:>>>>;
@ATNG8:04082:04350
GATGGTAGCAGACGTGACAGAGCGCCAGAAGATCAGGAACTCTAGAAGAATTCAGATTTTTAACACGAGAGTAAACGTAAAAAGAAGGTTTTACAAGACTCACGTTAACAATATTGCAGCAGTACGCACACAATCGAAGCGCAGTAAGGATGGCTAGTGTAACTAGCAAGAATACCACGAAAGCAAGAAAAAGAAGTACGCTATTAACTATTAACGTACCTGTCTCTTCCGAAACGAATGAGTACCTCTCAGACGCTCGTCCTACCATCGAATGAGGTTAGTCT
+
:::<@AA@@@@BA@?@=:=FHFBBB@CBD@CCCCBA>A?ABC:::B?BB?C?BBA?????,=;@@A???BB@AA<99;DDDD1@@=>2:;;4;CB@CCCCBBBBB?B@ED@BBC>A???A@BBCCDCCCD@@<@@@@<@?BBAAAC<@<@;;5;B;::BBC?CBB???@BB?BCC>B@BCC9A7729==>>/>?;==>???A??<?;>?@?;?:;;@@@>ABBBBBE@C=>@B<AAB<??BBBAA?BBBBBBAA>>=AA8858?C<?>>=@;>>==9=;?BABB
@ATNG8:04036:04401
GATGGTAGTGATACAGATCAGACACCAGAAGATCAGGAACTCTAGAAGAATTCAGATTTTTAACACGAGAGTAAACGTAATAAGAAGGTTTTACAAGACTCACGTTAACAATATTGCAGCAGTACACACACAATCGAAGCGCAGTAAGGATGGCTAGTGTAACTAGCAAGAATACCACGAAAGCAAGAAAAAGAAGTACGCTATTAACTATTAACGTACCTGTCTCTTCCGAAACGAATGAGTACTGCGTCTCACTCTCGCCTACCATCGAATGAGGTTAGTCT
+
<<<=<:6ECCCBD@BBCCCCBA@;>5;;B;=B@A@>2945=A???B@BB?B@BB@?>BBC1A=BCCCAABCCC@6;=00+//)/929.555&59<9>>??=BBCC?@?AB?CCH;;;EHGFCBBCCCBCCCC@BBBA?AA@@AAAA=BAC;;:;CCCFCCC?BBCCCC?BB@CBB<??BBB=A@?;99999(9@;AABBBCBAA7;7;??A:=:>?BBC@BBBAA@@=??ACC>CBB???>BCCBBAAA;;;CAAA??@AA=ABBACAAAC=>?>>?B>BC?@@
@ATNG8:04036:04423
GATGGTAGCGAGCGATTGTGTATACCAGAAGATCAGGAACTCTAGAAGAATTCAGATTTTTAACACGAGAGTAAACGTAAAAAGAAGGTTTTACAAGACTCACGTTAACAATATTGCAGCAGTACGCACACAATCGAAGCGCAGTAAGGATGGCTAGTGTAACTAGCAAGAATACCACGAAAGCAAGAAAAAGAAGTACGCTATTAACTATTAACGTACCTGTCTCTTCCGAAACGAATGAGTACGATGAGATCTCGTGTGCTACCATCGAATGAGGTTAGTCT
+
?ADC@CCBBB@A?BBB?BBBB<A<<8<;;555/99:)/)//99;;;6:8(-(---77777'94;;>>B?BBBBD<@@;:999$9@<@;??@1ABB@CBBAACC@@@A@CC?ABA@BCBCDCBBBBCCCCCCCBCDBB>@@AA@@AB?C@C;:;;CCBBCCB@BCCB@B@CC?998@BBBFC>C::49@@@@2@A?C??>BBB@A;@;>@?A<A=A>C@@>?CBBBBA@D@CCC>CCC?BBBACDCCCAAA@BBC>>>BA777;AA<AAA@@:=ABB@B?BBBA@
@ATNG8:04038:04410
GATGGTAGCACGAGTCACTCATATCCAGAAGATCAGGAACTCTAGAAGAATTCAGATTTTTAACACGAGAGTAAACGTAAAAAGAAGGTTTTACAAGACTCACGTTAACAATATTGCAGCAGTACGCACACAATCGAAGCGCAGTAAGGATGGCTAGTGTAACTAGCAAGAATACCACGAATGCAAGAAAAAGAAGTACGCTATTAACTATTAACGTACCTGTCTCTTCCGAAACGAATGAGTACTATGTAGAGCTCTATACTAATCGAATGAGGTTAGTCT
+
BBBC@BDDCCCC>CCCCCCJBCBCD@ECC?CBBC:::;ACCCBCCC?CC?C?@@ABBCCC3C?AABACCBBBCB9<<;;;;;*;C>B5;;;6;CC@CAAACEDDC?B?BD?AAC?CCAABBBCCCCBBBCCD?BBBB?BBBBBBBB>B?BBB@BCBBABAA?AAAABB@BB===><>>CC??>?A;@==?>/;=7=///9:A=><>;?ADD;?<@AB@@>@C???CC?C@BCA;BBB?AAAAAACCAABBB?>??@AAAA@@@A=A@?@<AA@@;@<@BA??
@ATNG8:04039:04428
GATGGTAGCGCGACGAGCGTAGACCCAGAAGATCAGGAACTCTAGAAGAATTCAGATTTTTAACACGAGAGTAAACGTAAAAAGAAGGTTTTACAAGACTCACGTTAACAATATTGCAGCAGTACGCACACAATCGAAGCGCAGTAAGGATGGCTAGTGTAACTAGCAAGAATACCACGAAAGCAAGAAAAAGAAGTACGCTATTAACTATTAACGTACCTGTCTCTTCCGAAACGAATGAGTACGATGAGATCTCGTGTGCTACCATCGAATGAGGTTAGTCT
+
@@A>?ABC@A@CBECCCCBBAA@@@;ABC@CBDHCB@A@DBBBBBC?BB?C@BAA>>===.>>BBCCCBBB>>;3<<;;;;;';B>B<AAC9ADDGCBCACCCBA@D@AA?ABB?AABBCCCCDBBBBBDCB?CCBB?AAABBBA@<A@C@?=?BBBCBBA?CCCABB?BB@BBB?AB@==89<=9:;;;:+;>;@=>=@@@AA:=:>>AB7<8;CCBB?BBBAABB@B@BEC>BBB>ABBBCBB@B<<<AB??::9==788>@B;@@;;;:?B??<?@CABAA
@ATNG8:04039:04435
GATGGTAGCGAGCGAGTGTGTATACCAGAAGATCAGGAACTCTAGAAGAATTCAGATTTTTAACACGAGAGTAAACGTAAAAAGAAGGTTTTACAAGACTCACGTTAACAATATTGCAGCAGTACGCACACAATCGAAGCGCAGTAAGGATGGCTAGTGTAACTAGCAAGAATACCACGAAAGCAAGAAAAAGAAGTACGCTATTAACTACTAACGTACCTGTCTCTTCCGAAACGAATGAGTACCTCTCAGACGCTCGTCCTACCATCGAATGAGGTTAGTCT
+
@AAA=AABA@A99;BBBBCCBCBAA=ABB?CBAAA?=@=A@AAABB?BB?F@AA@AACCC2B@CGCGCCCDDDE>CBAAAAA2AB@C=BAA9CCC?BAAB@@A@@=@?BC@BBC?CCBCAABCCBBBDDCCDADC:98;AAABBBB?B?BA@=ACCCCCCC=?@CCCA?CC>ABB?BAAAB=BBB?BBDDD3CD?B>>>BBA@906069:<//*/=A>><BBBAA@@=@=AAA<AAA>ABDGCCC?AA@BBCDDBA?AADC<:9A;AA@??;?@@A;A8<@@??
@ATNG8:04049:04427
GATGGTAGAGAGAGCTCTCTCATCGTACTCATTCGTTTCGGAAGAGACAGGTACGTTAATAGTTAATAGCGTACTTCTTTTTCTTGCTTCGTGGTATTCTTGCTAGTTACACTAGCCATCCTTACTGCGCTTCGATTGTGTGCGTACTGCTGCAATATTGTTAACGTGAGTCTTGTAAAACCTTCTTTTTACGTTTACTCTCGTGTTAAAAATCTGAATTCTTCTAGAGTTCCTGATCTTCTGGCGCGTATGTATGTCGCCTACCATCGAATGAGGTTAGTCT
+
;;<B?CDCDCBBCAA;66<:@@A@ABBBBCBB?BBB@=@@<@@CBBCCA@>@B@@??C?BBBB?B?CDDDCBBBB?A@?@?1AB?==858BBC?CCC@CC<??@@@@;ABB@@ADD:?>?9><>AA?>;;;<BBBB676>=>>?=>=>AE;;;A=>>==BB<?;@AA@=>>@A7;;AAA6@;@:??>AC/A@;=;19/////77-/+/<<<+99==>;?79929===;;;;?;?@@@@@8;;@<@?@AA@>>>>A@>?==7::><>:;;D;>>>><:7>=;33
@ATNG8:04053:04431
GATGGTAGGCGTGTGAGAGTCTGCCCAGAAGATCAGGAACTCTAGAAGAATTCAGATTTTTAACACGAGAGTAAACGTAAAAAGAAGGTTTTACAAGACTCACGTTAACAATATTTGCAGCAGTACGCACACAATCGAAGCGCAGTAAGGATGGCTAGTGTAACTAGCAAGAATACCACGAAGCAAGAAAAAGAAGTACGCTATTTAACTATTAACGTACCTGTCTCTTCCGAAACGATGAGTACGAGAGTCAGAGCAGAGCTACCATCGAATGAGGTTAGTCT
+
<>>@?B=D>@A@@:95@?@ABBBCB=A@@6A>>A;;293==994495::29.4==;<;<;,;:=>=>989@BCA8=<77777$3;,3,3::+9996<88587:25.2266+2288'22855555978:?>;=<8;;88/5/..533528277;688<><:;:;A>::>@;??9???532>948<A;@;;;;+660///8677555)57::55-5188:786<;;575A;A;>774-----77-22622267699=888999>>>>;A>@@A<??@@<@<=<766
@ATNG8:04055:04430
GATGGTAGTATATCGCGTCGCTATCCAGAAGATCAGGAACTCTAGAAGAATTCAGATTTTTAACACGAGAGTAAACGTAAAAAGAAGGTTTTACAAGACTCACGTTAACAATATTGCAGCAGTACGCACACAATCGAAGCGCAGTAAGGATGGCTAGTGTAACTAGCAAGAATACCACGAAAGCAAGAAAAAGAAGTACGCTATTAACTATTAACGTACCTGTCTCTTCCGAAACGAATGAGTACATAGATATACGTATAGCTACCATCGAATGAGGTTAGTCT
+
;A><<CBCBC?A@EDDCFJCCBCBB@CCC?BBC@@@=A?AACABAC=@@?B?BBBAAAAA2@<??ABBBBCAA@9>?;;;;;*;C;?4;;;-;@@=CBBBCBCBC>@?@C@CCC?BBABBCCCBBBBBBCCCADDAA>AABCBBAB@C?C::8:BABBCCC?CCCCAB?BC@AAA@BBA@A:999489::;+9>9>888BBCBA=D6;;AA<A=BAC@?=?AAAABB?B?BBB=BBC?CBBBBB??;BAAAAAAAAAB>;;:@@A<@@@@A=AB98181959:9
@ATNG8:04056:04408
GATGGTAGAGAGAGCTCTCTCATCGTACTCATTCGTTTCGGAAGAGACAGGTACGTTAATAGTTAATAGCGTACTTCTTTTTCTTGCTTTCGTGGTATTCTTGCTAGTTACACTAGCCATCCTTACTGCGCTTCGATTGTGTGCGTACTGCTGCAATATTGTTAACGTGAGTCTTGTAAAACCTTCTTTTTACGTTTACTCTCGTGTTAAAAATCTGAATTCTTCTAGAGTTCCTGATCTTCTGGGTGCGCTACAGTCTCTCTACCATCGAACTGAGGTTAGTCT
+
:A;4.54<:<@@?@@666<666<<<965599:5<BCC=BC?C>;;99??@<BABCC?B?BB?>6?:<AB@@BB=B5=8;;;)::6;:<<58>>@<@90*0;)//66995:=B9>>>?<>==<A<===??==>=??@@588@=;::=:;;>>8//:7///5::6:6==>?>>>@@;===?>/<18188888(8>;;;6;AB<;;???A:?DDD/D;;;A<?5;;<@@?????<?;??@@@A;>888-8===>@A@@@@@>?==99959/--706-,-64;4---79
@ATNG8:04059:04392
GATGGTAGTATATCGCGTCGCTATCCACGAAGATCAGGAACTCTAGAAGAATTCAGATTTTTAACACGAGAGTAAACGTAAAAAGAAGGTTTTACAAGACTCACGTTAACAATATTGCAGCAGTACGCACACAATCGAAGCGCAGTAAGGATGGCTAGTGTAACTAGCAAGAATACCACGAAAGCAAGAAAAAGAAGTACGCTATTAACTATTAACGTACCTGTCTCTTCCGAAACGAATGAGTACACACTCTCATATGACACTACCATCGAATGAGGTTAGTCT
+
68;;<AABA@=9>0///////555/3////)/88///+/)-88///;6::5937;;73989(75;>@BBCBB???5>>;;;;;*;@>C5;;;*:BB?CB@ADCBBB>A>AA?BCC?BBBBCCGEBBCCDDDBB?BC?>;???<???>9@@B@@?@CBBCCBB?BCCCCA?BB@999<>?BBA9A8838@ABA/BD=B888BBA@@9@:??DD;@;@@CBB>BAC@A@@<A?BCD>CCC=AABCCA?9:788:96655233;9:888377733,3933,3689:<<
@ATNG8:04065:04397
GATGGTAGACACGTGTGCTCTCTCGTACTCATTCGTTTCGGAAGAGACAGGTACGTTAATAGTTAATAGCGTACTTCTTTTTCTTGCTTTCGTGGTATTCTTGCTAGTTACACTAGCCATCCTTACTGCGCTTCGATTGTGTGCGTACTGCTGCAATATTGTTAACGTGAGTCTTGTAAAACCTTCTTTTTACGTTTACTCTCGTGTTAAAAATCTGAATTCTTCTAGAGTTCCTGATCTTCTGGGTCTCTCTCTCACGCACTACCATGAATGAGGTTAGTCCT
+
59<=:>@BBBB:96>666>>@<@?@:956=;>7@CDC>BB>B?@@@CDCB?BBCDD?B@BEBB>B@DBBBB>?8@4<;>@;1436=:67/6@==9>??9>B>???>?@8AAA=>>@@<>>?=B<A@@;:;;A:==?A==>=?>>>BBBB@??>?=:=<<:=<8==;;;???AAB<???AA5B=B:=>AAA/=>>AA3:;;;=>>?@@=====,=///<6:6>B=B???>>>=A=BABA==9=<==6=>===???>=>A???@@AA=>>>A=;;;>;?<:;::97
@ATNG8:04065:04439
GATGGTAGTATAGAGCTCTACATTACTCATTGTTTCGGAAGAGACAGGTACGTTAATAGTTAATAGCGTACTTCTTTTTCTTGCTTTCGTGGTATTCTTGCTAGTTACACTAGCCATCCTTACTGCGCTTCGATTGTGTGCGTACTGCTGCAATATTGTTAACGTGAGTCTTGTAAAACCTTCTTTTTACGTTTACTCTCGTGTTAAAAATCTGAATTCTTCTAGAGTTCCTGATCTTCTGGGCAGACTCTCACACGCCACCATCGAATGAGGTTAGTCT
+
@A@=@BDDBBBBBBDDBCCCCCC@CCCC:;7;@@8@B>A?BBBEDCC?BBBBC?C?BBBB@B?B@BBBA@@@<99:::'9<8<;?;7;99=7:9A<AC799?A==9>AE@@>AA?BAB<>9>@>??@=B;@@?@=AAB===ABAA@@>>A@@<;;;:>=596;A@???AA@<@>>=>2=9<789889(8:777-8955?@;:99+///.$.../81617<6;<=BAA><?<A?BBBB9:8BB=BBAA>>>>AA>>>BB@BB???>??=888C<?<?@>>>
@ATNG8:04069:04430
GATGGTAGTATCTGCACACTCTGTCCAGAAGATCAGGAACTCTAGAAGAATTCAGATTTTTAACACGAGAGTAAACGTAAAAAGAAGGTTTTACAAGACTCACGTTAACAATATTGCAGCAGTACGCACACAATCGAAGCGCAGTAAGGATGGCTAGTGTAACTAGCAAGAATACCACGAAAGCAAGAAAAAAGAAGTACGCTATTAACTATTAAACGTACCTGTCTCTTCCGAAACGAATGAGTACTATAGACTATCTGAGACTACCATCGAATGAGGTTAGTCT
+
5><==BBB@@;<666@@@@@<<<>=9;;;9<;;@00,/6;:=AA?B6?;?B>BB???BA@/A499BBBBBCDDF=><;:9::*5:25499=+>9946>A=>@AAB>B@BB@DCC@BCAABA@ABA@@@CB;<8;@@@8::AA>>;;,0+0<<3<>>>;@;@@CCBBB@=@:*...*..8>@7>;;5:<<<=;&;=3822599@AA:=:;;;;-77(6=???=AA99:A@291889*7<<49::<BBBBAAAA?>==<???9::BBBB@BBBA@<@?7707;>==>>
@ATNG8:04075:04405
GATGGTAGGCGACATACATACGCGCCAGAAGATCAGGAACTCTAGAAGAATTCAGATTTTTAACACGAGAGTAAACGTAAAAAGAAGGTTTTACAAGACTCACGTTACAATATTGCAGCAGTACGCACACAATCGAAGCGCAGTAAGGATGGCTAGTGTAACTAGCAAGAATACCACGAAAGCAAGAAAAAGAAGTACGCTATTAACTATTAACGTACCTGTCTCTTCCGAAACGAATGAGTACTATGTAGAGCTCTATACTACCATCGAATGAGGTTAGTCT
+
<>?AAB@B@AA@DCBA=BBBACCCC@CCKEF;;;;;5;?A@@AA@@;>=2918?@@@CCC3C>B<;;B@CCBBB=A@@@@@@0@A=A4<;;*;=@699EDA@>00,0::6;==4::::;@@ABBBAAAAAA@FCBB@B@@@DBBB>B?@;;4:?AA@@?B@BABB?@=@B?ABB=??<;;)333,37777'371788;<>:9>9?;A?@@=B:;;@B@=CC;;;AA>@>@@B<@9949?>@ACCBBBBBBBBBBCDA@>:99<</5699:/687817:777>9
@ATNG8:04042:04469
GATGGTAGAGTATCATGTGTATCTCCAGAAGATCAGGAACTCTAGAAGAATTCAGATTTTTAACACGAGAGTAAACGTAAAAAGAAGGTTTTACAAGACTCACGTTAACAAATTGCAGCAGTACGCACACAATCGAAGCGCAGTAAGGATGGCTAGTGTAACTAGCAAGAATACCACGAAAGCAAGAAAAAGAAGTACGCTATTAACTATTAACGTACCTGTCTCTTCCGAAACGAATGAGTACATAGATATACGTATAGCTACCATCGTATGAGGTTAGTCT
+
BB@B@BBCCCCCCCCBCBBCBB@A@@BBE@@A@CBA>B?BBCBCCC@CC@C@BCCCCGEE1@>ACAABCBABBB<CABBBBB0BB@C@CCC:BBC>@ACCA@@00+0;===9;7@@BBBCCCCCCBBDBBC@CAAB@BBBBBBBA?D?CBB@BAAACCCB@AAABBB?BB?BCD@B@@@@7=00+0;;;:,;=58888>>A;<8<<@AAA7;7;>BCB?BB@@@BB?A@BBC>BGF::;BBBBCEBBAABBCDBBAAA@??>>><AA?@BC>@?A?B>;??;;
@ATNG8:04049:04459
GATGGTAGCATCATGCATATCTCACCAGAAGATCAGGAACTCTAGAAGAATTCAGATTTTTAACACGAGAGTAAACGTAAAAAGAAGGTTTTACAAGACTCACGTTAACAATATTGCAGCAGTACGCACACAATCGAAGCGCAGTAAGGATGGCTAGTGTAACTAGCAAGAATACCACGAAAGCAAGAAAAAGAAGTACGCTATTAACTATTAACGTACCTGTCTCTTCCGAAACGAATGAGTACAGAGAGTACGATATGTCTACCATCGAATGAGGTTAGTCT
+
::<>@CBBBBBBBAABDAA@DCDDC@CCC@CCGLA@?@?CAA??:;7:=>B@@@>BB===+B<ABCBBABBA@@9??@@???1AB?C@DDG<CGCACCCCBBCBB@B@CD@DDD;@?ABBBCCCCCBBBCCC@BBBB?A@CBCCBA>B@CBB@BCCCCCBB?AAAAA@?BC@@@A<>>BA?9>99399999(9A;=;;;BB@@@;?;?AAA;><>@BCC@CBBBBBB@B?BBD>BBB?BBBAAABBBBBBCCCAAACCCD=:8;;6<>??A<??@@<@<AA?==
@ATNG8:04050:04475
GATGGTAGCACACGAGATCTCATCGTATCATTCGTTTCGGAAGAGACAGGTACGTTAATAGTTAATAGCGTACTTCTTTTTCTTGCTTTCGTGGTATTCTTGCTAGTTACACTAGCCATCCTTACTGCGCTTCGATTGTGTGCGTACTGCTGCAATATTGTTAACGTGAGTCTTGTAAAACCTTCTTTTTACGTTTACTCTCGTGTTAAAAATCTGAATTCTTCTAGAGTTCCTGATCTTCTGGTATACACACTCGCTCGCTACCATCGAATGAGGTTAGTCT
+
BCA@?B=@@@CCBCCBBBFAABB=CBAAA00,0>AA>ED@D@BBBBE@@=@C@A@>@=@AAC@C@CBAAA??9?9=<;;;1<C?BBB=6?A@?=?BB>AB99:BBBB@BBBBBB@@<@@@<@;?>>888A@=@ABB8;;A???B@@@B899;;;5;@@;>>=A=AA===@@@@7;;?@@3@=B:==AAA/@?>>>9>@@@A@>>>>=@BAB/B??==9=;==9=;;;?@@<@<@C@@??;>>A=;;;?ABB@??===@@@AB>><>>???<;;;?<@=AB===
@ATNG8:04055:04442
GATGGTAGAGAGACTGTAGCGCACCCAGAAGATCAGGAACTCTAGAAGAATTCAGATTTTTAACACGAGAGTAAACGTAAAAAGAAGGTTTTACAAGACTCACGTTAACAATATTGCAGCAGTACGCACACAATCGAAGCGCAGTAAGGATGGCTAGTGTAACTAGCAAGAATACCACGAAAGCAAGAAAAAAGAAGTACGCTATTAACTATTAACGTACCTGTCTCTTCCGAAACGAATGAGTACCTCTCAGACGCTCTCCTACCATCGAATGAGGTTAGTCT
+
::<>;BCCCBBBBCBBBGCCBCA@@=@BB?CADB;;7;=;;9:>?B?CC@F@=>>BBBBB2A:??@998AA>??8=A;;;;;*;A>@=CDD;CCCAEBBCCCC;<:9?CA?CBB?BBBBCCCBBBAA@DBBB@CCCC?BBBBABAC?F@C@@>?BBBCBBB????ABB?BB?99:5:9@@@9>784//////%/85//./9;AAA<A;A?@@:?<@@BAA>???@A@A?B@BBF<??B>@@@9::B??>===A>>>@?BDD=AAB>ABBBC@CCCC?B?@C???
@ATNG8:04057:04449
GATGGTAGTGCGTGAGAGAGAGACCCAGAAGATCAGGAACTCTAGAAGAATTCAGATTTTTAACACGAGAGTAAACGTAAAAAGAAGGTTTTACAAGACTCACGTTAACAATATTGCAGCAGTACGCACACTATCGAAGCGCAGTAAGGATGGCTAGTGTAACTAGCAAGAATACCACGAAAGCAAGAAAAAGAAGTACGCTATTAACTATTAACGTACCTGTCTCTTCCGAAACGAATGAGTACGTGTGACGTACGTGAGCTACCATCGAATGAGGTTAGTCT
+
:://00?DBCCCCCCCCDFCBB9996;BA?BABC@A>A@BBCCCCC?BB?B?BC@@BBAA+B>BBCBBBBBBBA8??;;;;;$4<7;4;;;0;<<9>CCCCCC@A>A@BB?BCB?BCAABBBCCCCCCBBCCCBCBB>A@B@BB??<@@B@A?@GCCBCCB@BBBAAA?BC>A@A?ABBBF<??A>@@@@@2AC?@;9:ABBBB:=9=A@@<><>@CBB@BBAAABA>B?BBB=BBB@BBBCCCC>@@BBAB???B???AABCCFABABBB?AA?@<?@B???B
@ATNG8:04057:04454
GATGGTAGCTCGCTGATGATATCTCCAGAAGATCAGGAACTCTAGAAGAATTCAGATTTTTAACACGAGAGTAAACGTAAAAAGAAGGTTTTACAAGACTCACGTTAACAATATTGCAGCAGTACGCACACAATCGAAGCGCAGTAAGGATGGCTAGTGTAACTAGCAAGAATACCACGAAAGCAAGAAAAAGAAGTACGCTATTAACTATTAACGTACCTGTCTCTTCCGAAACGAATGAGTACTGTATCTATGTGTGCGCTACCATCGAATGAGGTTAGTCT
+
BB@@7;;===@;;666;<<@AB@>?6;==7<<<5558<:<>><<<=:;?<?9<?893333$36ABCBBAA@9::,:=>9999(9:5:5;@@7ABC@CBABHCCBB?A@CC@CBC@BB89:CCBBBBBBBBCC@CAAA>?9:9???C>C?C:;9;AAABBBB?BBBBBB@DC?????BBBCE>B;;5;===<.=>=???@@DAAA<A:>=AA7;6;?AAA?ADDBBCB?B?CCC=A9979ABBFBBBBAAABAA@=>>==;;;:==:>D@@@7;?BA>@>AA:99
@ATNG8:04071:04478
GATGGTAGTGATACAGATCAGACACCAGAAGATCAGGAACTCTAGAAGAATTCAGATTTTTAACACGAGAGTAAACGTAAAAAGAAGGTTTTACAAGACTCACGTTAACAATATTGCAGCAGTACGCACACAATCGAAGCGCAGTAAGGATGGCTAGTGTAACTAGCAAGAATACCACGAAAGCAAGAAAAAGAAGTACGCTATTAACTATTAACGTACCTGTCTCTTCCGAAACGAATGAGTACGATGAGATCTCGTGTGCTACCATCGAATGAGGTTAGTCT
+
<<>?@CBBBCJBCCB<:;@;>CCCC@CCD@CBDBA@<??CBCBBBC@CB?B?BBBBCBBB3B?BBBCCCCCBBA;?=;;;;;*;?;=2999&9@@=@CBA@AA:;7;>@@=@BD?BBCACBCCCCBCBBBBB?@@@A=@?AAACAB=B>BAA=ABBBCCCF@BB@@@@499<999;??BBC>?==897877(5=9>599B?>>A;>;>C@@7;5;=A@@<?A:::CC>B?ABC=BBA=A???BBBBBBBB==>>:;;=<;;;;;B:==AAA=;???:=;A9:::
@ATNG8:04074:04460
GATGTAGAGTATCATGTGTATCTCCAGAAGATCAGGAACTCTATAAGAATTCAGATTTTAACACGAGAGTAAACGTAAAAAGAAGGTTTTACAAGACTCACGTTAACAATATTGCAGCAGTACGCACACAATCGAAGCGCAGTAAGGATGGCTAGTGTAACTAGCAAGAATACCACGAAAGCAAGAAAAAGAAGTACGCTATTAACTATTAACGTACCTGTCTCTTCCGAAACGAATGAGTACGAGAGAGCACACGTGTCTACCATCGAATGAGGTTAGTCT
+
CC@;A==CCDDCCDAAACCCDBBC@DBB?AA@@@@=@?BBBCCCC?CD@C=ABCDDED;C@CCCCDCBBBDB;@@;;;;;*;A>C>BBB;BBB@CBBB@@?AA>A?BB?CCA?ACC@BCBBCCAAACFFD@CCBB>@@CBACBC>B>AAA?AA@CDFAA>ACBBBB?BB>BCC<>>BA>9A9929@@@@2@A>A=>>@@AAA<A<AA@@<@<?AB?@=@BBBBCC?B?BBD=BBE?AAAAAADC@@@CCAA@BBBBBBABA@@=@@A?@<=>=A=@=BD;;;
@ATNG8:04074:04476
GATGGTAGCACGACACGACGATGTGTACTCATTCGTTTCGGAAGAGACAGGTACGTTAATAGTTAATAGCGTACTTCTTTTTCTTGCTTTCGTGGTATTCTTGCTAGTTACACTAGCCATCCTTACTGCGCTTCGATTGTGTGCGTACTGCTGCAATATTGTTAACGTGAGTCTTGTAAAACCTTCTTTTTACGTTTACTCTCGTGTTAAAAATCTGAATTCTTCTAGAGTTCCTGATCTTCTGGATAGCGACGCGATATACTACCATCGAATGAGGTTGTCT
+
CCCE>BBCCCCB=BCCHGCBCBDCCCCCBC;;9;BBD>CC@CACCDCBCC@BBBBC?B?BBCC?C?CBBBBBBAA=@=>:>)@>:@999)99:76>@@?BC?CBACBB?BBBBA=>>=A>>:?=BBB::;?@=BABA;@>>>B===AAAA@>>>@:=>=<AA<A=AA<<<DAAA8>=AAA5A=A5;;AAA.A<99;49/////;99><@ABA/?>>>C;>;>>:>@@@D??:?<@@???B7>>>;?@??A>>>@>>:::@?@??A<@@>??<??@?<A:<=A>
@ATNG8:04082:04441
GATTAGTATAGAGCTCTACATAGTACTCATTCGTTTCGGAAGAGACAGGTACGTTAATAGTTAATAGCGTACTTCTTTTTCTTGCTTTCGTGGTATTCTTGCTAGTTACACTAGCCATCCTTACTGCGCTTCGATTGTGTGCGTACTGCTGCAATATTGTTAACGTGAGTCTTGTAAAACCTTCTTTTTACGTTTACTCTCGTGTTAAAAATCTGAATTCTTCTAGAGTTCCTGATCTTCTGGGCTGCGCTGATATGCGCTACCATCGAATGAGGGTTAGTCT
+
CCB@BBBBDDCCCC@AAC@FGCBBBBBB@@>@BBD>CC?C?BCCBBBB@ABBBB?B?CBCB>A>ABBBBBBBA?AADDD3AB?B@@@:>B@B?AAC?CC:>=ABB@<ACAAAA@@;@>>9>9>??A;;;>;?A??5;;A>>>====A@@===>9>??;>=7=;@@?>>?==@:>>>C>/A9>7==AAA.??888.565///<86:4:::;+;?@@A<A=??=??>>;:;<@<@A@@??6::?>5?::::<:::>???;;;;6616==:707=333-3,33366
@ATNG8:04083:04462
GATGGTAGGCGAGAGTGAGACGCAGTACTCATTCGTTTCGGAAGAGACAGGTACGTTAATAGTTAATAGCGTACTTCTTTTTCTTGCTTTCGTGGTATTCTTGCTAGTTACACTAGCCATCCTTACTGCGCTTCGATTGTGTGTGTACTGCTGCAATATTGTTAACGTGAGTCTTGTAAAACCTTCTTTTTACGTTTACTCTCGTGTTAAAAATCTGAATTCTTCTAGTAGTTCCTGATCTTCTGGTGTCGTCTATCATGTACTACCATCGAATGAGGTTAGTCT
+
9=<<8>>>?00/:999<>CC<<@<==>C>?@C:BACD>BB@C@CBBBCBC?A;:;@=@?A@AB?B?CCBBCBB<A6@B???+A@:==CC<CCBB::9A?@@=????AA;?=@>>??@=??@<@<@AA@@???<>>@B;;;;=<=B:;;>>>A>>><;;;=>=:>7;;;@A?>;;388>AB5C<A:=9===,=====,-,7,,,,-6;7@DDD/>><>>;A9?<6==;///9:16169///:7@>B;666;----377=@@@;;68:6;;7767<;<A<@<??;;7
@ATNG8:04084:03874
GATGGTAGTCTCAGATAGTCTATAGTACTCATTCGTTTCGGAAGAGACAGGTACGTTAATAGTTAATAGCGTACTTCTTTTTTCTTTGCTTTCGTGGTATTCTTGCTAGTTACACTAGCCATCCTTACTGCGCTTCGATTGTGTGCGTACTGCTGCAATATTGTTAACGTGAGTCTTGTAAAACCTTCTTTTTACGTTTACTCTCGTGTTAAAAATCTGAATTCTTCTAGAGTTCCTGATCTTCTGGGTCTCTCTCTCACGCACTACCATCGAATGAGGTTAGTCT
+
C@@=;B<ABBBCBBBBBB;66;<<@?>9<?;;0:@@D=CC@B@BCCCFBB?BBBBC@C?BAAA@C?@@DA666>>5;;<<::$499(9=?<64455.55;5:<.5549996;<=;;;;<.444.45999<>;;=@CCDD@ABBBBD=<;00000/7717//)485:5844599999499999+94979999:(:==?D=B999999955.5555$54455.57;;9<@??999<@=A>?@@@69:AB<B;;;BB;;;BD@@@BBAAA?A@@B@;<<<=+0+0<000
@ATNG8:04085:03856
GATGGTAGACATATCGTACTCTCTGTACTCATTCGTTTCGGAAGAGACAGGTACGTTAATAGTTAATAGCGTACTTACTTTTTTCTTGCTTTTCGTGGTATTCTTGCTAGTTACACTAGCCATCCTTACTGCGCTTCGATTGTGTGCGTACTGCTGCAATATTGTTAACGTGAGTCTTGTAAAAACCTTCTTTTTACGTTTACTCTCGTGTTAAAAATCTGAATTCTTCTAGAGTTCCTGATCTTCTGGTGTCGTCTATCATGTACTACCCATCGAATGAGGTTAGTCT
+
;;;<=AAA@@ACCCCCBBACABABABBBBCAA>?:;:(48385:?495>:7<<=>>9=*0/69598?AB?>>>8@0//:::::&6:675555*5;<7,//86//(/9399;3=>@===@@<@@A7:5:=<<<:::<>>>A<A@@@A>>>>>A@>>8898;;;8<=8==AAA>>>@==7:78788(71:477767(5;:99066978>>?A>46676)6///;171;>:?@@@B>><><@@@A@A:=>@=>>>@@A@@@D===AAA>=9993:>=>>:==AA=A<A@?==
@ATNG8:04088:03883
GATGGTAGATACTCGCTGATACACCCAGAAGATCAGGAACTCTAGAAGAATTCAGATTTTTAACACGAGAGTAAACGTAAAAGAAGGTTTTACAAGACTCACGTTAACAATATTGCAGCAGTACGCACACAATCGAAGCGCAGTAAGGATGGCTAGTGTAACTAGCAAGAATACCACGAAAGCAAGAAAAAAGAAGTACGCTATTAACTATTAACGTACCTGTCTCTTCCGAAACGAATGAGTACTATAGACTATCTGAGACTACCATCGAATGAGGTTAGTCT
+
AA@@<@;@CCBBBCCDCECA@@;;;8;CC@GCBBCCAF@AA@@AAA=???B=@@>97887$38?BBBBBAAAAA8><;;;;.9>:>.999&9BB<A66:AAA@@5;5<@<@@A6;;BABBCCJA;;;CB@@<??>=;??@?AA894;=C;;6;;:9??@B=??BBCA:::;///5:;099+99?<>@@@@?'>A6@5777777:/6-257715169C@?;>5554447;8?:;2;//+/6:>@B@@BBCBBAA@?A99:A@@BA@=@?=9:4:@A@?C@CC@A>
@ATNG8:04089:03841
GATGGTAGCACACGAGATCTCATCGTACTCATTCGTTTCGGAAGAGACAGGTACGTTAATAGTTAATAGCGTACTTCTTTTTCTTGCTTTCGTGGTATTCTTGCTAGTTACACTAGCCATCCTTACTGCGCTTCGATTGTGTGCGTACTGCTGCAATATTGTTAACGTGAGTCTTGTAAAACCTTCTTTTTACGTTTACTCTCGTGTTATAAATCTGAATCTTCTAGAGTTCCTGATCTTCTGGGCAGACTCTCACACGCCTACCATCGAATAGTTAGTCT
+
@:@>@CCBCCDCBBBCCCDDEGIBB;9:@BBB?CAAA<BHAGACCCBCBB@BFCBB@B?BBCD@D?BAACCCC@A<AHDDC2BB>A???:>BBA@BBB?BC798ABBB?BBBBBBBB>AAA;?;@DA?>?@@=B=>=<>>@@@@A???A@@;;;>====;@B=B;>>A?@???>;?>>>>6>>E=?@@??/@@@@@2://///:66::=<>>0<9559)/.95997779:5:6:::8880///:1999988///;;;>66/6//(-33-/)////36789/
@ATNG8:04090:03859
GATGGTAGCACACGAGATCTCATCGTACTCATTCGTTTCGGAAGAGACAGGTACGTTAATAGTTAATAGCGTACTTCTTTTTCTTGCTTTCGTGGTATTCTTGCTAGTTACACTAGCCATCCTTACTGCGCTTCGATTGTGTGCGTACTGCTGCAATATTGTTAACGTGAGTCTTGTAAAACCTTCTTTTTACGTTTACTCTCGTGTTAAAAATCTGAATTCTTCTAGAGTTCCTGATCTTCTGGGATGTGTGCGCAGTGCCTACCATCGAATGAGGTTAGTCT
+
888969;@@;65<<<=@??55566:9;B>@;<.:9:95996;9<<@@AAA;@@9558<9<>A@7A6944:=?@:B>BBCCC3CB>====6=CAA>ABB?CC::9CBCB?BBCBBBB>8===6:7:A>=>==959:;;,//<:===>=>???;;;>;>>?<>><><>>BC?@?AA;??AAA6A=@;??DDD/>???D7;;@@>>><<;19:::+:>>?@>D;??<CBB??==9=:????@B:::@@6=//-9,,---3336858//,/778=9=>>>:>:><<==
@ATNG8:04096:03851
GATGGTAGTGCGTGAGAGAGAGACCAGAAGATCAGGAACTCTAGAAGAATTCAGATTTTTAACACGAGAGTAAACGTAAAAAGAAGGTTTTACAAGACTCACGTTAACAATATTGCAGCAGTACGCACACAATCGAAGCGCAGTAAGGATGGCTAGTGTAACTAGCAAGAATACCACGAAAGCAAGAAAAAGAAGTACGCTATTTAACTATTAACGTACCTGTCTCTTCCGAAAGAATGAGTACATAGATATACGTATAGCTACCATCGAATGAGGTTAGTCT
+
:::;;@B=;;49555;;;9>88..*---366<BAA>B>@@?BBBB@BD@B@BBBBBBBB3B;=?B>?>CCBB=68<@@@@B1BB?B:BBB9CDE@CCCCBBC;;6;>AB@BBB?BCEBBCCCCCBBACCCCACCBB>@@@BCAAA@C@E;;;<BBAAAAB???@AAA?BB?CBA499:99+7<<889999(7?<878;?9:688*8:=>AA=A=??BBC@CCA;;;?<?>AAB=AA8::A@@@???@@??>AABC?@?>=>>8818>==@<;::;6;4<>@99
@ATNG8:04097:03855
GATGGTAGCTCTGCTCTGACTCTCGTACTATTCGTTTCGGAAGAGACAGGTACGTTAATAGTTAATAGCGTACTTCTTTTTCTTGCTTTCGTGGTATTCTTGCTAGTTACACTAGCCATCCTTACTGCGCTTCGATTGTGTGCGTACTGCTGCAATATTGTTAACGTGAGTCTTGTAAAACCTTCTTTTTACGTTTACTCTCGTGTTAAAAATCTGAATTCTTCTAGAGTTCCTGATCTTCTGGCGCGTATGTATGTCGCCTACCCATCGAATGAGGTTAGTCT
+
DDD??BBCCB==BBBBCBBCCCCCBBBDBBB>AAAA<AC?B@BCBBBCC?AAAAB?B?CBBB=A>ABBBBBCCC>AAABA2@A<?999,8<?A=AAC@CD<??BC@@>AABA@A>=<>@A;><>BA@??@@<@@@@<???=;;;;>>>>><==><>>>=@@<?<ABB@@@@@@;?@AEF6A8;8<@GDD/CA;==6=66///;:;>8====+=:;;><A<AB=D???@@@:>:=BCA>>:==@<@@???>>===?<;<::36666.7///<5::==9=:>@<77
@ATNG8:04098:03862
GATGGTAGGACGAGCGTCTGAGAGGTACTCATTCGTTTCGGAAGAGACAGGTACGTTAATAGTTAATAGCTGTACTTCTTTTTCTTGCTTTCGTGGTTTCTTGCTAGTTACACTAGCCATCCTTACTGCGCTTCGATTGTGTGCGTACTGCTGCAATATTGTTAACGTGAGTCTTGTAAAACCTTCTTTTTACGTTTACTCTCGTGTTAAAAATCTGAATTCTTCTAGAGTTCCTGATCTTCTGGTGAGATATGCATGATGCTACCATCGAATGAGGTTAGTCT
+
::::6?/00;:::;95;AAAABBB?BBBCCBC@;99A9>?<?<?C@CB??:CBBCBAD@BBBB@C@CBB;;;B@==99999:*9A;B>@@8=AA<<@B6;;59:9:=>?>??CCB==7;;<6?<?B>??@9949A=97@CCDDBBBCCAAB?@?@=BBB?BB?B?BCAAAAABB?@BCCC;C@E>;;;;;*;EEED;;<BBAA;;;?4;;;;*;@@;;6;>AA>CBBDAAA@B>AABABB>:;;@CCCCCBBBAAACLCB@@@@@<@A@@@=@BAA>A?BBCBB
@ATNG8:04098:03871
GATGGTAGAGTATCATGTGTATCTCCACGAAGATCAGGAACTCTAGAAGAATTTCAGATTTTTAACACGAGAAGTAAACGTAAAAAAGAAGGTTTTATCAAGAACTCACGTTAACAATATTGCAGCAGTACGCACACAATCGAAGCGCAGTAAGGATGGCTAGTGTAACTAGCAAGAATACCACGAAAGCAAAGAAAAAGAAGTACGCTATTAACTATTAACTTACCTGTCTCATTCCGAAACGAATGAGTACATAGATATACGTATACGCTACCATCGAA
+
///9289;=<<<==696B=95:=<<8.--53--///:.4.49777//*//)/;1999;;>>>+>8;99>99:.5=793:8888666$-.*-(-55)---97785:443888265/0)///(/686;;?>??CCCCBBB?BB@@=@BAABDCC?C@BBB?BBCCCCCB?BBBBBB@BA>A??<??<?>6=788)8<;;;,;=6;22298757(/).5554;2795>>9?5522555060222'269.555555566663/./322269...32250-----(
@ATNG8:04099:03844
GATGGTACGCACGAGTCACTCATATCCAGAAGATCAGGAACTCTAGAAAGAATTCAGATTTTTAACACGAGAGTAAACGTAAAAAGAAGGTTTTACAAGACTCACGTTAACAATATTGCAGCAGTACGCACACAATCGAAGCGCAGTAAGGATGGCTAGTGTAACTAGCAAGAATACCACTAAAGCAAGAAAAAGAAGTACGCTATTAACTATTAACGTACCTGTCTCTTCCGAAACGAATGAGTACTGCGTCTCACTCTCGCCTACCATCGAATGAGGTTAGTCT
+
48:;.444444555::555554555<6;994955555.5499999444)4<7;5;5449;;;+;7;;443333333(3355<<<(55.55:=>2?=<8=9///::49.97>;:?BC?AAA>CA@BCCA@ACCAA=@???=???AAA7849?C?B>ACC>??=>?>>>>?>497<AA?:<<:8:/888296999.9><B788?BB??:=8<===5;5:<BBC@CBAA@@@;?<?CC=B@@=?BBA@BAABBEAAACCCCBBBBC@CCDAD@??B=AA??=??BBBBC
@ATNG8:04099:03848
GATGGTAGCGCACACATAGATACAGTACTCATTCGTTTCGGAAGAGACAGGTACGTTAATAGTTAATAGCGTACTTCTTTTTCTTGCTTTCGTGGTATTCTTGCTAGTTACACTAGCCATCCTTACTGCGCTTCGATTGTGTGCGTACTGCTGCAATATTGTTAACGTGAGTCTTGTAAAACCTTCTTTTTACGTTTACTCTCGTGTTAAAAATCTGAATTCTTCTAGAGTTCCTGATCTTCTGGGTGTATCAGCGAGTATCTACCATCGAATGAGGTTAGTCT
+
>@A=@BCBABFBBBBBCCDCBBBBBDBBBHBB@BBBE<BB?A?BCJEGCB@BCCBB@C@BBED@B?BCCCBBBDD=@@AAA,@@=@BBF>AABH@CCC@CC?AAACBB@CCICCCCC@BBB@B@ECCCBBBF?BBBC?CBAACBBBCCCCCBAA@?CCC@CD?C?BABCCCBBC@CBCCC;A>D4:::::*:A@@A=BBBBCCDBBB=@@@A0@BABB@BACC@CCCCCBB?B@BBBCCC<@??@:A@BCDCCCGCBCBDCCCCC@BBBCC@AAAB@A?BB???
@ATNG8:04102:03866
GATGGTAGAGAGAGCTCTCTCATCGTACTCATTCGTTTCGGAAGAGACAGGTACGTTAATAGTTAATAGCGTACTTCTTTTTCTTGCTTTTCGTGGTATTCTTGCTAGTTACACTAGCCATCCTTACTGCGCTTCGATTGTGTGCGTACTGCTGCAATATTGTTAACGTGAGTCTTGTAAAACCTTCTTTTTACGTTTACTCTCGTGTTAAAAATCTGAATTCTTCTAGAGTTCCTGATCTTCTGGGCTGCGCTGATATGCGCTACCATCGAATGAGGTTAGTCT
+
CCEF@A;ABCBBBBB;99EAAADBBB:96>CCACBBB;@>;@;?@:>@@A<ABABB<?=??@=4?=?@AAAAA@A577===+879=8899&3;:=:@==8;@<@@@A=?9>?>?A==B<@@@<@<??>===?A;>8889;;;>>@A888@@@@;;:6857167079>>@BAA@>>:<<==>/=8=5;;AAA.==788-8<<<=8789:56=>=,=///87=9@D=@@@????=A=@@@C??;<=@@6<//-63--/77777;:>//+/68;;6:=;;5;<?>;;;
@ATNG8:04102:03874
GATGGTAGCTCACGTACGTCTCACGTACTCATTCGTTTCGGAAGAGACAGGTACGTTAATAGTTAATAGCGTACTTCTTTTTCTTGCTTTCGTGGTATTCTTGCTAGTTACACTAGCCATCCTTACTGCGCTTCGATTGTGTGCGTACTGCTGCAATATTGTTAACGTGAGTCTTGTAAAACCTTCTTTTTACGTTTACTCTCGTGTTAAAAATCTGAATTCTTCTAGAGTTCCTGATCTTCTGGTCTACTACACTGTACTCTACCATCGAATGAGGTTAGTCT
+
:<<=@BJBBBBB;=6@=BBBDBAABBA@@B;;6;CDJ>CC@B?BBBCCBB@BE@@A@C>@@BB@BACCBBBBA?><99999):><;===6=>==>BBB?BC=99:A9:49@A>?@BB?B@C=C<=::99::@=BBAA4::AA@@??@DAA???AA79;;<;;6;:>??;<;AAB:;;???5?=B8;;BBB/>??>>1;9:775<=<<:8@@@,=///=6=6>><?>>?A??<?=AAAAAA8;;>=BB@@>>>>?;;;?>?A??;;5;<9995///71717<<;;
@ATNG8:04112:03869
GATGGTAGCTCACGTACGTCACACGTACTCATTCGTTTCGGAAGAGACAGGTACGTTAATAGTTAATAGCGTACTTCTTTTTCTTGCTTTCGTGGTATTCTTGCTAGTTACACTAGCCATCCTTACTGCGCTTCGATTGTGTGCGTACTGCTGCAATATTGTTAACGTGAGTCTTGTAAAACCTTCTTTTTACGTTTAACTCTCGTGTTAAAATCTTGAATTCTTCTAGAGTTCCTGATCTTCTGGAGATATCATCAGCGAGCTACCATCGAATGAGGTTAGTCTT
+
A?;;.4:>>;66<=BB:69<<??AA@A@@AAD@CAAB>BA@C?=;;DBBB@CGCBB@D@DCAA?A?BBCBBBBBB>ABBBB3BB?BEBH=A<AB?CBB?BE998?A::49AAABBAB<@@B:>9<9977:<?<@@?@=?>>>@>>===>>>>??>8<8808>:?=AE>>>@??@5::===2=;D5;;;;;+6<:;>,/*///69:=@@1///(///(/<7<7??<?BBB=>=<B;>>E<=<///=9====AA@@@AAA???<:::;6;<<>?<:;;=<<7;<<671
@ATNG8:04114:03860
GATGGTAGCGCACACATAGTACAGTACTCATTCGTTTCGGAAGAGACAGGTACGTTAATAGTTAATAGCGTACTTCTTTTTCTTGCTTTCGTGGTATTCTTGCTAGTTACACTAGCCATCCTTACTGCGCTTCGATTGTGTGCGTACTGCTGCAATATTGTTAACGTGAGTCTTGTAAAACCTTCTTTTTACGTTTACTCTCGTGTTAAAAATCTGAATTCTTCTAGAGTTCCTGATCTTCTGGTAGAGCGTGCATATATCTACCATCGAATGAGGTTAGTCT
+
<<<>@BBCBCBB@AADCCBCC@@@@BBBBBB?BBCC>CC@C?BBDCCCD=@BCCC@C@BBBB@D@GCCCCCCDD?BBCCC1BB?BBCF>CCBB@BCC=BC7;:;BCJACCCCCBCC@CCC@C@DDBBA@@B@CCCC?CCCBBBBBCCCBB@??A@DCC?BB?C>AACCCCCCC@B@@@@9@@D?BBBB@2@B@BC>BBCCCCCBBA@BCCC5CBBBD@CABB?BCBCC@@>@?BCABCC@BAB@ABABBAB@@@@@@@@@AABB@BBA??;???A>A?BCCCB
@ATNG8:04116:03854
GATGGTAGCACGAGTCACTCATATCCAGAAGATCAGGAACTCTAGAAGAATTCAGATTTTTAACACGAGAGTAAACGTAGAAAGAAGGTTTTACAAGACTCACGTTAACAATATTGCAGCAGTACGCACACAATCGAAGCGCAGTAAGGATGGCTAGTGTAACTAGCAAGAATACCACGAAAGCAAGAAAAAGAAGTACGCTATTAACTATTAACGTACCTGTCTCTTCCGAAACGAATGAGTACTGCGTCTCACTCTCGCCTACCATCGAATGAGGTTAGTCT
+
C@A<;C?CBBCC?DCCCDEEBBB>?<?CC@CFDCBC@DACBCCCGD@BB@BDCBBACDDD2A>ABCAAABCBCB=:8:BBCC>BA<@:>@@0@BC@BA@@BBB@@?A@BB@DBD@CCDEHCCCBBCCCBBAC@BBBB?AA@@@A??<@?AAA?AABBBAABACCA@AC?BB?9998===>=8@??=?CCBB3?>;>888ABCAA;><????8=:=>BBA?CB@@@AA;@;@AA<@AB@BBBDCCAABCCBBBB;;;AAABC@DGJ@C;;;B?BBCC@B>ABB;;
@ATNG8:04122:03855
GATGGTAGCTCGCTGATGATATCTCCAGAAGATCAAGGAACTCTAGAAGAATTCAGATTTTTAACACGAGAGTAAACGTAAAAAGAAGGTTTTACAAGACTCACGTTAACAATATTGCAGCAGTACGCACACAATCGAAGCGCAGTAAGGATGGCTAGTGTAACTAGCTAGAATACCACGAAAGCAAGAAAAAGAAGTACGCTATTAACTATTAACGTACCTGTCTCTTCCGAAACGAATGAGTACGTGTGACGTACGTGAGCTACCATCGAATGAGGTTAGTCT
+
4944.49:<9:;?665>656;;6969<;;59:;//)/392789554;8<<7:-/////666'60669:888==BC;<;89777'//)/7<<=.<<A;<<<BBCCDC?B@EEACBB?BB@?ACDDCEIDDAAAB?A@@@>@BCC@???=@@GCC?BCDECCCC?AAAA@?>:93777/78AAA;???;????@.@A>?AB@@@B@@<@;A@A@:>:>@BBB@CCBBAAA=;:;@>6=00-0;;=BCBA???BC???B:99BBBBDAA>ABBBB?BBBB=A=A???B
@ATNG8:04128:03858
GATGGTAGTGTGTCTCTGAGAGTAGCTCATTCGTTTCGGAAGAGACAGGTACGTTAATAGTTAATAGCGTACTTCTTTTTCTTGCTTTCGTGGTATTCTTGCTAGTTACACTAGCCATCCTTACTGCGCTTCGATTGTGTGCGTACTGCTGCAATATTGTTAACGTGAGTCTTGTAAAACCTTCTTTTTACGTTTACTCTCGTGTTAAAAATCTGAATTCTTCTAGAGTTCCTGATCTTCTGGACGACGCGCACTGACACTACCATCGAATGAGGTTAGTCT
+
885905=AAAAB@;666BCCCAAAB@@@;;7;BBB<BB=@<@A???AC?BD:;;<@,0/6=5:5::?<B??>B?BBBBB1??;<555(2888*//;5:;5:?=;9718?@@@ABB=A??;?:===886AA<@@CB;?????AA=>=DDA@@9:5:==:;:7;=@@ABB@@@B:=====2=;@=@ADDC/>AAAD668@???@@>=:=DEE/B===?<?<??<?@@AAAA=D;>>?A?>:?AA;A;856;///=888AAC??>>;>@@@A<;;;>=A<@@AA=
@ATNG8:04132:03878
GATGGTAGACATATCGTACTCTCTGTACTCATTCGTTTCGGAAGAGACAGGTACGTTAATAGTTAATAGCGTACTTCTTTTTCTTGCTTTCGTGGTATTCTTGCTAGTTACACTAGCCATCCTTCTGCGCTTCGATTGTGTGCGTACTGCTGCAATATTGTTAACGTGAGTCTTGTAAAACCTTCTTTTTACGTTTACTCTCGTGTTAAAAATCTTGAATTCTTCTAGAGTTCCTGATCTCTTGGCGCTCTGTCACGTCTGCTACCATCGAATGAGTTAAGTCT
+
8006:>55945955559;9<;;966>>@CCBD@EBBC>CB@C@::9BBBC?CCCCB<@<BBCB?A>AABCD:94C?BBBBE3BA@>988)58;87BBC?AB99:?B??;?AA>>>AA=BAA1608=??989=?@@@=A?@?@??>>>BB@>::;7:;A<==:>:=DE===B@@7::@DD6B<@:>9===,<<===-//98999===899:9*9//*/95:6>=:=>AAA@@8;8;@A<<;//+/7<6-//=::;BC@@>>;;;=>;>>>>A9/////)/+0CAB
@ATNG8:04132:03882
GATGGTAGGCGACATACATACGCGCCAGAAGATCAGGAACTCTAGAAGAATTCAGATTTTTAACACGAGAGTAAACGTAAAAAGAAGGTTTTACAAGACTCACGTTAACAATATTGCAGCAGTACGCACACAATCGAAGCGCAGTAAGGATGGCTAGTGTAACTAGCAAGAATACCACGAAAGCAAGAAAAAGAAGTACGCTATTAACTATTAACGTACCTGTCTCTTCCGAAACGAATGAGTACGGTGGACGTGTCTCCTACCATCGAATGAGGTTAGTCT
+
999405<B=BBBBCDCCCCCA@@BD>AAF@BBBAAA5;599B@BBB@CC>@<@@@BBCCD5CAGDAABCCCBBB;@B;;;;;*;C>B5;;;.<BB?BBBBBAA;::;@CC?CBB@CDBBBBCCECCCCCCEE@CDBB?CBBADCCC@G?CCC?CCBBDCDD>??BBBB>B@?@@@>BBBBA8?9939=<=<.>@<@:99BCBBB?B?>>BB7;7;<B@@>@BBBBBB?A?BBC<BBB>??BCBBAC<@A?DBBBBBBBB@CBB<@@BBB@>>>@=@<A>:::
@ATNG8:04089:03924
GATGGTAGATACTCGCTGATACACCCAGAAGATCAGGAACTCTAGAAGAATTCAGATTTTTAACACGAGAGTAAACGTAAAAAGAAGGTTTTACAAGACTCACGTTAACAATATTGCAGCAGTACGCACACAATCGAAGCGCAGTAAGGATGGCTAGTGTAACTAGCAAGAATACCACGAAAGCAAGAAAAAAGAAGTACGCTATTAACTATTAACGTACCTGTCTCTTCCGAAACGAATGAGTACATAGATATACGTATAGCTACCATCGAATGAGGTTAGTCT
+
9:::<A=>@>=9956666=>?>?CD=A=>9==AA@@<A;@??::9A=AA?B?AA997>>?/@=@BB>?>BBBBC8<<;;;;;*4?9=.999*9@A?BCBCBC@;;9;?AB>CAC?BCCDDBBBCCCDC;;;C@DBAA>@AA@AA??=@@D@@>ACCBBBAA@DCBBBB?::4999299:::,:=?;999999%:<9>:58===BA<A7::@A=A=;;ABB?C;;;CCC?C>ABB=BBD?BAAABBCBBBBBBEB?;:@@B@@@AAA;>;;;=:;;;;:>:>BA88
@ATNG8:04090:03914
GATGGTAGCAGACGTGACAGAGCGCCAGAAGATCAGGAACTCTAGAAGAATTCAGATTTTTAACACGAGAGTAAACGTAAAAAGAAGGTTTTACAAGACTCACGTTAACAATATTGCAGCAGTACGCACACAATCGAAGCGCAGTAAAGATGGCTAGTGTAACTAGCAAGAATACCACGAAGCAAGAAAAAAGAAGTACGCTATTAACTATTAACGTACCTGTCTCTTCCGAAACGAATGAGTACTATGTAGAGCTCTATACTAATCGAATGAGTTTAGTCT
+
?<9466;BBCCDDCBBBCCDCECCC@CCB?CCCBBB@C?BBBBC??8@=8=8?A>><AB=+858444==B===<5;8>?AA@,;;8:@CDF9:;9@CCCCBBA;;6;>@@@BAA>@AABCCCCCBBCCCBBD8;;@@<=@=7:7778.9?>><@=B===<>:B@A@CB;??9>?<6=>=?=?:?<?@@@@@'>@<@///:;@>><><AAAA<A=ABCCC@C;;;ABB>A>ABA;:9:49>@AAAABA???AAA@A?6558>999:>::;;>>??BA9>A???
@ATNG8:04090:03921
GATGGTAGTGTGTCTCTGAGAGTAGTACTCATTCGTTTCGGAAGAGACAGGTACGTTTAATAGTTAATAGCGTAACTTCTTTTTTCTTTGCTTTCGTGGTATTCTTGCTAGTTACACTAGCCATCCTTACTGCGCTTCGATTGTGTGCGTACTGCTGCAATATTGTTAACGTGAGTCTTGTAAAAACCTTCTTTTTACGTTTACTCTCGTGTTAAAAATCTGAATTCTTCTAGAGTTCCTGATCTTCTGGTATGACTAGTGTACTACTACCATCGAATGAGGTTAGTCT
+
:::;@AA=@@DC;66<AEBBB@A@@@@>=99909AA<5>B=@>@A;;:A@?BBB:99)5.5777)/)///<>@@:><4555555#5:>09:;=3;;<;5;//)/727/55=?:696;>=<<7<9=9>8ABA@A@BB;?@@@;@@B??>@@<<A<BB@@B=:;9<@?<A;>?A?@@@@D?@99999'9;>999995$95A<=4>655555555.5555$5::;<7;7;B?@BC:;9F?B?BBBA@@69;;9;BBECCFDDBCCFGCA@ACCACBBBC@EDBB?C@CCCAA
@ATNG8:04091:03919
GATGGTAGCACACGAGATCTCATCGTACTCATTCGTTTCGGAAGAGACAGGTACGTTAATAGTTAATAGCGTACTTCTTTTTCTTGCTTTCGTGGTATTCTTGCTAGTTACACTAGCCATCCTTACTGCGCTTCGATTGTGTGCGTACTGCTGCAATATTGTTAACGTGAGTCTTGTAAAACCTTCTTTTTACGTTTACTCTCGTGTTAAAAATCTGAATTCTTCTAGAGTTCCTGATCTTCTGGTGTCTGATCTGTATCACTACCATCGAATGAGGTTAGTCT
+
ABC?@BBBB@@ABBCCCCCCCCCBCCAAAEBC@BCCE?BC?BABBBCCCC@CCBAB?B@BBBD?C?CBDACBBBC@BBBBB3AB?BBBB>BCBB?BBA=@B<>>?BBC?BBBCCBBB>??A;A;@@====??;?A>>7;;<<>>>?A>>>A566A<AAA<AA:=9>>@A@@???7>=?AB6B<<8==;<;/9999=19///669;??:>>>>/>???B=B===:=@@AA@@;@:>>@A?>:???<@@@@??@>>>>@@@>==??A<A99883/--749499--/
@ATNG8:04093:03890
GATGGTAGCACACGAGATCTCATCGTACTCATTCGTTTCGGAAGAGACAGGTACGTTAATAGTTAATAGCGTACTTCTTTTTCTTGCTTTCGTGGTATTCTTGCTAGTTACACTAGCCATCCTTACTGCGCTTCGATTGTGTGCGTACTGCTGCAATATTGTTAACGTGAGTCTTGTAAAACCTTCTTTTTACGTTTACTCTCGTGTTAAAAATCTGAATTCTTCTAGAGTTCCTGATCTTCTGGGTCTACGCTCGTCGCGCTACCATCGAATGAGGTTAGTCT
+
@AAB?BDEEBBBBCBCBACABBBCBB@A@FAA?ACBC<CB@B@CBBDC@A?AECBA>A=@@@A9B?AABBBBBAB?BCDDC2A@>CCCC=A@BB?B@@<?B:>=ACCC?CBBBBBB@9@@@<@<A@@?@?@@<AA==7=@??@@@@A???B==<=8;;;8=?;?<@AAAAAAAA5;:@DD6D9<9<=DFD/>>99;48/////667>8====.=;:;A<A<>>;>??>>==8=8>@?>>B7;:>>8>????@>>>>><>99666<7<<<<A;9:::+/*/6=99
@ATNG8:04100:03908
GATGGTAGCACACGAGATCTCATCGTACTCATTCGTTTCGGAAGAGACAGGTACGTTAATAGTTAATAGCGTACTTCTTTTTCTTGCTTTCGTGGTATTCTTGCTAGTTACACTAGCCTTCCTTACTGCGCTTCGATTGTGTGCGTACTGCTGCAATATTGTTAACGTGAGTCTTGTAAAACCTTCTTTTTACGTTTACTCTCGTGTTAAAAATCTGAATTCTTCTAGAGTTCCTGATCTTCTGGGCAGACTCTCACACGCCTACCATCGAATGAGGTTAGTCT
+
A@A>@CBBB@@@CBBBBCCCCCCCCCCCEG@@9A<<<055.5.555:5:59595=>8;9<CCB?C@@??CDB?99-98797$3939?=<6====8A>>9??8>??AAB?CBCCAAAC?C@@<@<;<<@;88:578AB:=>B==>@@@@@@A>>>@<@?A<::6;=?>>@A==>?:>>@BB6@;?;@@DCD/@@66606///99/..7+2222$277784949?9>@>>>67.54;;:;@@:>>>A:AB@@>>>AC;;;>;;6;?>;=>=A@==>;;5::@@?>>
@ATNG8:04101:03904
GATGGTAGCTCACGTACGTCACACGTACTCATTCGTTTCGGAAGAGACAGGTACGTTAATAGTTAATAGCGTACTTCTTTTTCTTGCTTTCGTGGTATTCTTGCTAGTTACACTAGCCATCCTTACTGCGCTTCGATTGTGTGCGTACTGCTGCAATATTGTTAACGTGAGTCTTGTAAAACCTTCTTTTTACGTTTACTCTCGTGTTAAAAATCTGAATTCTTCTAGAGTTCCTGATCTTCTGGATAGCGACGCTATATACTACCATCGAATGAGGTTAGTCT
+
9:=<5:?CBCCBBBBB;9<HJCCBCC@AABBBACCCF>BB?B?CDDCBBB?BBCCD<?=?AAA@B?BABBBBBAB;>>DDD2A@8=:99,9AAC?BBE?BB699CBAA>AABFCB>>;??@<A=A@><>>@>;?A>>298:9<<@>>>@A@;;;C=:::<::7;:>>@???@@@<;;:DD;D<A<>>@@@/@AA@A6::;<<<98:>;????/?>>=@=C=AA<AA@?;;::=<AA>>>A:==>;>@@A??@@@::;>>>@A@@@<@@@@A;>><@;A;AA?;;
@ATNG8:04104:03938
GATGGTAGACACGTGTGCTCTCTCGTACTCATTCGTTTCGGAAGAGACAGGTACGTTAATAGTTAATAGCGTACTTCTTTTTCTTGCTTTCGTGGTATTCTTGCTAGTTACACTAGCCATCCTTACTGCGCTTCGATTGTGTGCGTACTGCTGCAATATTGTTAACGTGAGTCTTGTAAAACCTTCTTTTTACGTTTACTCTCGTGTTAAAAATCTGAATTCTTCTAGAGTTCCTGATCTTCTGGATAGCGACGCGATATACTACCATCGAATGAGGTTAGTCT
+
>>@=@BBBBCCCBBCAABBCKHCCCCCBBAA@?@@@@<AB=B?CBCBBBC?BBB@?9@=A@AD@B?CDCBAABBB?BBCCC1@@<@BCB<BB@@=BBA<??7>>??@A>BBBCA>==<??A;?;?@>><><@:@AAA7;;;;==?AAAAAA::9=69::;??<@<>>?AAB>>>;???BA;A;><>???>/==655(//6///986;5;???/>>??@;@=;;8;AAAA>>:=<?><<:;7:@B=@>>AAAB>>=;;<?AAAAAA<@:::D<@@?@=A<@?@@@
@ATNG8:04105:03936
GATGGTAGCACGAGTCACTCATATCCAGAAGATCAGGAACTCTAGAAGAATTCAGATTTTTTAACACGAGAGTAAACGTAAAAAAGAAAGGTTTTACAAGACTCACGTTAACAATATTGCAGCAGTACGCACACAATCGAAGCGCAGTAAGGATGGCTAGTGTAACTAGCAAGAATACCACGAAAGCAAGAAAAAAGAAGTACGCTATTAACTATTAACGTACCTGTCTCTTCCGAAACGAATGAGTACAGAGAGTACGATATGTCTACCATCGAATGAGGTTAGTCT
+
8///)//89::=<@<=95599455=8=<><?<<<66166;<>666>8;9)/)/////////#/59:;554::333(39444444#459)55:<<0B;;6;<<<<=<AA=B>AA=?@@5:;BBDCCCCCCCBBBCEAEE@C?ACBBAA9:5;<A;;6;AA@AB@A=@:::??9?A;???8<<888)3773377777#7;8775:85AAC5562=AA3<9==;;:?A==<==?9<8:>>59=?=?>>BBBCCBB@?>BBB?@?BBBB?>>==D@@@A;>>??=B688>>A
@ATNG8:04106:03920
GATGGTAGACACGTGTGCTCTCTCGTACTCATTCGTTTCGGAAGAGACAGGTACGTTAATAGTTAATAGCGTACTTCTTTTTCTTGCTTTCGTGGTATTCTTGCTAGTTACACTAGCCATCCTTACTGCGCTTCGATTGTGTGCGTATTGCTGCAATATTGTTAACGTGAGTCTTGTAAAACCTTCTTTTTACGTTTACTCTCGTGTTAAAAATCTGAATTCTTCTAGAGTTCCTGATCTTCTGGTCTACTACACTGTACTCTACCATGAATGAGGTTAGTCT
+
4:<=9<BBBCCBBBCAAA<BC@B@CAA@ABBB>BBCC>BC@C@BBCBBBC=@@B;:6:<?@BF@D?CBAABBA@A9:9:9:(373=@@B>BA@@3999377133338928<:@?>??<;;:<?<??==///@9777>598B@@@>>>><>@A@AB<>>><AA<A<>>>@@@@@A9==>@A6@=@<@@@@@.>=ADD:A>?@@@>;>=<?BCB/@===B<@<@A<@@@@@@@<A=AA<;<B<>>A=A>>>>==<A::;@@@A@@@A<@@<=766667<9666??
@ATNG8:04116:03903
GATGGTAGGCACTGCGCACACATCCCAGAAGCATCAGGAACTCTAGAAGAATTCAGATTTTTAACACGAGAGTAAACGTAAAAAGAAGGTTTTACAAGACTCACGTTAACAATATTGCAGCAGTACGCACACAATCGAAGCGCAGTAAGGATGGCTAGTGTAACTAGCAAGAATACCACGAAAGCAAGAAAAAGAAGTACGCTATTAACTATTAACGTACCTGTCTCTTCCGAAACGAATGAGTACTATAGACTATCTGAGACTACCATCGAATGAGGTTAGTCT
+
:?:<8<==<@>:45499;;;;?>@@8:::2///7755.575555555:==8<8;<555>??+??A?;;<;==;;;287=9<<<+<B:A7AAA9ACC@BBBCFA@@D@DABB?BCC@CCAABCCCCCCDBBBBB?BBBC9:9FCBCAA>B?ABC@BBACCBCC????D@@;@@<@??8<<99927;;99999:(6=6<:;;B@@@@:=:=>@@7;7;@BAB?ABB@@AC7:9;CD>CBB@BBBBCCCCBBBBC>==BCCCBBBCCCD@CBAAA99:BB?B?BDB??
@ATNG8:04116:03914
GATGGTAGCACGAGTCACTCATATCCAGAAGATCAGGAACTCTAGAAGAATTCAGATTTTTTAACATCGAGAGTAAACGTAAAAAAGAAGGTTTTACAAGACTCACGTTAACAATATTGCAGCAGTACGCACACAATCGAAGCGCAGTAAGGATGGCTAGTGTAACTAGCAAGAATACCACGAAAGCAAGAAAAAAGAAGTACGCTATTAACTATTAACGTACCTGTCTCTTCCGAAACGAATGAGTAAGAGTCAGAGCAGAGCTACCATCGAATGAGGTTAGTCT
+
445<7:<BBAAA<A=;@;>@====>:<;;7;:<<66167;9:///;487695/////////#/39///8833399918333::::$99-3-333&3993:;;:766/0*/38:6;:=7;<<9?CCCCCCDCCBCC?CA@@?BBBBAAAB?C@CBB@BBBBCCCC?BBCCBB@AA=ABA;??@@@;@==9:99999%9=:>888E@@@A;?<?BBB;@;@ABBB@CC@@@CB<@=@@@:ABB?CBCBCB?BABACCCBBBCAAAAACA<A>;<;9>>::8:;ABAAA
@ATNG8:04118:03916
GATGGTAGACATATCGTACTCTCTGTACTCATTCGTTTCGGAAGAGACAGGTACGTTAATAGTTAATAGCGTACTTCTTTTTCTTGCTTTCGTGGTATTCTTGCTAGTTACACTAGCCATCCTTACTGCGCTTCGATTGTGTGCGTACTGCTGCAATATTGTTAACGTGAGTCTTGTAAAACCTTCTTTTTACGTTTACTCTCGTGTTAAAAATCTGAATTCTTCTAGAGTTCCTGATCTTCTGGTATACACACTCGCTCGCTACCATCGAATGAGGTTAGTCT
+
44<=8<BEBBBCDEHIBBAAAA?@B@@@BBA@<@@@?9@@=A698:<<<=9<BB??<??BCBB?B?CBBBBAA=<577777';7155//'./0/169;8BB<AABB@@=BA>=====8=>A8=9=??>>???=@===<@@?;;;AAA?>>?;;;==888:;;5;:>?A>>>BA@<?????5@=A8<=CCC/AA===1998///;89=<AAAA/@;;;B=B<>>;>@@A<<<=C=AA@<9929<<:9::;;666;;<>>>>>>BBB=A=@@@7666:6:6::77=
@ATNG8:04129:03891
GATGGTAGTATAGAGCTCTACATAGTACTCATTCGTTTCGGAAGAGACAGGTACGTTAATAGTTAATAGACGTACTTCTTTTTCTTGCTTTCGTGGTATTCTTGCTAGTTACACTAGCCATCCTTACTGCGCTTCGATTGTGTGCGTACTGCTGCAATATTGTTAACGTGAGTCTTGTAAAACCTTCTTTTTACGTTTACTCTCGTGTTTAAAAATCTGAATTCTCTAGAGTTCCTGATCTTCTGGTATACACACTCGCTCGCTACCATCGAATGAGGTTAGTCT
+
@AAB>A<CCBB;;6@?;@<666==?CCBCCAA;@;<;09=:<7??>>;>A?BBBBB@B?AABD?A:>>0//::::;5:<==>+BB>B>@E9>A?>499@?CC@?@>BCC>>>???@??<>>>:>;====??@@=A@@@:=>>>@AAA>@@AA<<7818=<9>A7<7;AA???AAA9=8888)89=5;;BBB/BA;;;3;>>;;:=;///+/<<<*//99:6:6///99;;9;6>///99;;5;;;176///<7;;<;@@AA>>>??=@=77703---2726667<
@ATNG8:04130:03920
GATGGTAGCACGAGTCACTCATATCCAGAAGATCAGGAACTCTAGAAGAATTCAGATTTTTAACACGAGAGTAAACGTAAAAAGAAGGTTTTACAAGACTCACGTTAACAATATTGCAGCAGTACGCACACAATCGAAGCGCAGTAAGGATGGCTAGTGTAACTAGCAAGAATACCACGAAAGCAAGAAAAAAGAAGTACGCTATTAACTATTAACGTACCTGTCTCTTCCGAAACGAATGAGTACCTCTCAGACGCTCGTCCTACCATCGAATGAGGTTAGTCT
+
45<>9<AEC@@A?CCBB=BC@A@B?:BBB969CABB>B=AA@996>7;;:=:<?:??@@@0@;9:8=>===??A8830<;;;*/0*/399:/:<==AAAA<=;@@7;69@:?AA<??@=@@@BBBCCCCCCC?BA;:6;@BABBAA=B@B@A<@@@@DCBC@CCCDAA?9:59@?<@@@<;17771777788$9>;?;:;@?>;:7::<@>@5=8==B@@=@BB@??B?A<???9?BB=?>BBAAE????BCBBBCA@?@;;7;;A=@@>==<>>;;7;:=BBBB
@ATNG8:04131:03910
GATGGTACGCTCTGCTCTGACTCTCGTACTCATTCGTTTCGGAAGAGACAGGTACGTTAATAGTTAATAGCGTACTTCTTTTTCTTGCTTTCGTGGTATTCTTGCTAGTTACACTAGCCATCCTTACTGCGCTTCGATTGTGTGCGTACTGCTGCAATATTGTTAACGTGAGTCTTGTAAAACCTTCTTTTTACGTTTACTCTCGTGTTAAAAATCTGAATTCTTCTAGAGTTCCTGATCTTCTGGGTCTACGCTCGTCGCGCTACCATCGAATGAGGTTAGTCT
+
//07)////7779@:;;;666=;;;;?B@@@??<@BCF@CC@C@CCCAAAC@CBCBC@F?BDBB@C@BBBBBBB?>999:99'4;7<BCE>AABB@BDD@CD:;;@CAB?BBBBAABC@BBB8:8;BBBBBBD@BBBC?BAA@B;;;CDBAABBBB?AA@?CC>A<@?@ACBB;<9;BBBB9C?B?BBLKM5BBBBB>CBBCDBBA@@5;;;;*;??;;6;<AC>BBBCB@@>@?CCBCBB?AADD>CBBBBBBBB@@@B@@;;;D@??@BA>?@@C?B8;;BAA
@ATNG8:04131:03915
GATGGTAGTGTCATATGAGAGTGTGTACTCATTCGTTTCGGAAGAGACAGGTACGTTAATAGTTAATAGCGTACTTCTTTTTCTTGCTTTCGTGGTATTCTTGCTAGTTACACTAGCCATCCTTACTGCGCTTCGATTGTGTGCGTACTGCTGCAATATTGTTAACGTGAGTCTTGTAAAACCTTCTTTTACGTTTACTCTCGTGTTAAAAATCTGAATTCTTCTAGAGTTCCTGATCTTCTGGGATGTGTGCGCAGTGCCTACCATCGAATGAGGTTAGTCT
+
:://00;ABDBBBCCBBBCCDDCBBBCCCCCC@C@A@<@A=A>ABCCCCCADCCBB?B@CCB@>B@ECBCBCCFD?ABAAA0BA?ABED>BB@@>@CB>BB8;;<CCCACECCCCEHACCD@B=CCDCCCBB>ADCC?BBCCCCCCCCCCCBCAA?BCC?CC<?=?@@ABCCCC=?;;;;.;>A>;;;;-;CBBC>CCBBAABBAE5;<;<*;;;;B@CACE@CCDDCCC@C@DDBBCC@B000+0000>AABCDBBCBEACCC@CBCCB>BB@@>@@DDBBA
@ATNG8:04133:03938
GATGGTAGAGTACAGTGTAGTAGACCAGAAGATCAGGAACTCTAGAAGAATTCAGATTTTTAACACGAGAGTAAACGTAAAAAGAAGGTTTTACAAGACTCACGTTAACAATATTGCAGCAGTACGCACACAATCGAAGCGCAGTAAGGATGGCTAGTGTAACTAGCAAGAATACCACGAAAGCAAGAAAAAGAAGTGCGCTATTAACTATTAACGTACCTGTCTCTTCCGAAACGAATGAGTACTGTATCTATGTGTGCGCTACCATCGAATGAGGTTAGTCT
+
BA@>=?<BBBCC@@A@CCBABBCBB@BCCADCCBBB@D?BBCBB??=?B?C@BBBBBCCC3C?BAABBCCACCD@?:;;CCC5BA;A5;;;*:@@?AAABEBBBE@C>BB@DBC@CCCCDCCCA;;;CBBBC@BBEC@DCCAAACB?B=A;;8;BBCBBBB?CCCCCC@BB?999<@@=?=5=>=9=====.?A=AAAAAABBB9=7;;??<A=@?BBC@BBCCCCC?D?DDA>CCD=@AACCBBBBAAABBBBBB??;:///88489???:58494716:9//
@ATNG8:04087:03968
GATGGTAGTATCTGCACACTCTGTCCAGAAGATCAGGAACTCTAGAAGAATTCAGATTTTTAACACGAGAGTAAACGTAAAAAGAAGGTTTTACAAGACTCACGTTAACAATATTGCAGCAGTACGCACACAATCGAAGCGCAGTAAGGATGGCTAGTGTAACTAGCAAGAATACCACGAAAGCAAGAAAAAGAAGTACGCTATTAACTATTAACGTACCTGTCTCTTCCGAAACGAATGAGTACGAGAGAGCACACGTGTCTACCATCGAATGAGGTTAGTCT
+
8<4446;<ABCCBBBB;6666<<<<>BCFAFCBA@@<@7;;@;;99:9838?BAABABBB3B?BABB???@???8>A;;:::*4>5<8===0@;?:;;;?@@?=>4949C<BBC?CC;:;CEGCCBB;;;;;6;BBB>C@CBCBAA>B@DBC?BBB:;9BC?CEBAAB?BD>AB?:<>@@@:<;7877889(9A?C>>>????@<@<@?@@:>:=ACBB@BBAAAGD?B?BA?9A::5:@@@ABB:::BCBBBACEBCCCC===A=A=>>><A@@D693:A;:9
@ATNG8:04089:03986
GATGGTAGGACGAGCGTCTGAGAGGTACTCATTCGTTTCGGAAGAGACAGGTACGTTAATAGTTAATAGCGTACTTCTTTTTCTTGCTTTCGTGGTATTCTTGCTAGTTACACTAGCCATCCTTACTGCGCTTCGATTGTGTGCGTACTGCTGCAATATTGTTAACGTGAGTCTTGTAAAACCTTCTTTTTACGTTTACTCTCGTGTTAAAAATCTGAATTCTTCTAGAGTTCCTGATCTTCTGGGCAGACTCTCACACGCCTACCATCGAATGAGGTTAGTCT
+
59?<:==C@CCCBBAB@@@DBBBB?BAAAB;;5;:::0;@<@@FDCCCCC@CCCCB?BABBBC?CACAAACCCBB=99999*:A?CCBC>CCBB?BCC>CC<A@BCDGBFEDFCDDC@BBC@C@CCCCCBBB@CCCB@CCCCBBBBCCBBCBBBC?AAB@DD?A?ABCCCCBCC@D@@@>4=9=;::9:9*;AAAC?CCCCFIGFCC@BCCC2CDCAA?AABC@BBBBBBB@B?BDCBBC>AACC>CCDCCCBBB@@@BCB@BCC@C@A@C?@@@@<@=ACBBB
@ATNG8:04091:03973
GATGGTAGAGTACAGTGTAGTAGACCAGAAGATCAGGAACTCTAGAAGAATTCATATTTTTAACACGAGAGTAAACGTAAAAAGAAGGTTTTACAAGACTCACGTTAACAATATTGCAGCAGTACGCACACAATCGAAGCGCAGTAAGGATGGCTAGTGTAACTAGCAAGAATACCACGAAAGCAAGAAAAAGAAGTACGCTATTAACTATTAACGTACCTGTCTCTTCCGAAACGAATGAGTACGAGAGAGCACACGTGTCTACCATCGAATGAGGTTAGTCT
+
444526CDCDCBBCCCCCCCCDBBB?CCD?BBCC@@>@@CBCBAAB?BB@D@AAAAAAAB2B@CBBCCCCCCCD>BABBAAA2A@=A<AAA9ABB>BBBCDCC@@?A@CCABBC=AACACCCCCBBCCCCBB@BBAA?BBA@BB?><A?CBB?BCCCCBBA?AAAAAA?BB>AAA=@@@@@8>>=9:9999.:A?C=<<?ABBA6<6=@DE7:7:BBBC@CCBBBCC=@=??<6?:93:BBCCCCBAA@CABACCABBBB@>>>A=A:9:@<AA=;7<6<A999
@ATNG8:04092:03951
GATGGTAGTCTCAGATAGTCTATAGTACTCATTCGTTTCGGAAGAGACAGGTACGTTAATAGTTAATAGCGTAACTTCTTTTTCTTTGCTTTCGTGGTATTCTTGCTAGTTACACTAGCCATCCTTACTGCGCTTCGATTGTGTGCGTACTGCTGCAATATTGTTAACGTGAGTCTTGTAAAACCTTCTTTTACGTTTACTCTCGTGTTATAAATCTGAATTCTTCTAGAGTTCCTGATCTTCTGGACAGAGTGTGCAGATACTACCATCGAATGAGGTTAGTCT
+
A@@@;B=BBBBBKDCBAA;66==996;;<;:>5555?7>>:C<966C>@G;C@A99245:::A6;7;?@;9//)/:)//;;;)999+44<<3:;;<7>66.5<.55===>;>CCC@@@B<AAB@C?BCBBBBBB>BBCB@CCCCCBBBB@@@@@@AB?@@@>@@?C?AAA@;::BD@BBBBB7A>B5;;<;.99::<6C696==666;8==>A6954>:39:>A>AC@@@?C@C@BBCBBB9;:CACDCBCCCCCCDDDDBAAA@@6::?@?>A@994:;@BB@@
@ATNG8:04093:03980
GATTAGTGTGTCTCTGAGAGTAGTACTCATTCGTTTCGGAAGAGACAGGTACGTTAATAGTTAATAGCGTACTTCTTTTTCTTGCTTTCGTGGTATTCTTGCTAGTTACACTAGCCATCCTTACTGCGCTTCGATTGTGTGCGTACTGCTGCAATATTGTTAACTTGAGTCTTGTAAAACCTTCTTTTTACGTTTACTCTCGTGTTAAAAATCTGAATTCTTCTAGAGTTCCTGATCTTCTGGGTCTCTCTCTCACGCACTACCATGGAATGAGGTTAGTCCT
+
;;;6<?CA@@A@;66>>>@>B=BBBABB@?<@ACB;AA6;6:ACA=BB:BBA=C8;86B>B?D?BCAAAACAA;>=>==0>C;@@CC=BA@B@CGIAGC;;=CBCH@CDDDCCCC?@AB@B@FCBA@A;;5;BAB?CCAAAB@B@BBBBBBDC@@@@=@A=B?@@7;:@A@B;9:CCC49.9844444$3354=4;443/////959999)83338283:<498889884:.2278;;.55<;06;657CA???CC@==:::=9=7/(///./-06066-.).
@ATNG8:04096:03988
GATGGTAGGCGAGAGTGAGACGCAGTACTCATTCGTTTCGGAAGAGACAGGTACGTTAATAGTTAATAGCGTACTTCTTTTTCTTGCTTTCGTGGTATTCTTTGCTAGTTACACTAGCCATCCTTACTGCGCTTCGATTGTGTGCGTACTGCTGCAATATTGTTAACGTGAGTCTTGTAAAACCTTCTTTTTACGTTTACTCTCGTGTTTAAAAATCTGAATTCTCTAGAGTTCCTGATCTTTCTGGTGCGTCTATCATGTACTACCATCGAATGAGGTTAGTCT
+
:><=@CCC@CCAABCCCCBCCCCDDCCCCCA@=@B@A:AA>BACBBCCCD=ABBAC?A?BBBB>B>BBBBBBBAA;77878$93,7@BD<CBBB>BBB>?@@8??@A>><>BBBBA@@;>>>;?;>>>>===>;??>>:=<>=>>=>=>A>><<<?;??A;>>:>:@>>>AAA==9?@?A?6A:;7;AAAA.A@877.99;98:A;;<=)6666(8==?A<?=;;;AAA<;;5;///;;>=?7<==<<<=?>::9-,,,,,69),,(*****,565737399:99
@ATNG8:04101:03967
GATGGTATGCGTGAGAGAGAGACCCAGAAGATCAGGAACTCTAGAAGAATTCAGATTTTAACACGAGAGTAAACGTAAAAAGAAGGTTTACAAGTCTCACGTTAACAATATTGCAGCAGTACGCACACAATCGAAGCGCAGTAAGGATGGCTAGTGTAACTAGCAAGAATACCACGAAAGCAAGAAAAAGAAGTACGCTATTAACTATTAACGTACCTGTCTCTTTCCGAAACGAATGAGTACACATCGTCGTGTCGTGCTACATCGAATGAGGTTAGTCT
+
89//+/:@ABBBBEEDCCBBA9:9)9A?4>BD@>>6;4;@?AA?@<?@=@?BAA>===2?<AB=CCCBB777)7;9;;<;$9;6;255)5<<9?@<BGGDCC=A>;;6;AA=AABBCBBCCCDCCBCCC?BBBC?BBD??@A@9>;@:;6;CBBBBBE@???AAA=AA>???>AA99929<=9==>=?.<D?A:9:BBBBA;@;@@AC<>;>BCBB?BBBBBCBB>B?CCC>BBB?CAAACACBAAB@BBBB???BB?>>ACCBBBCC?>??B?A>BBBBB
@ATNG8:04101:03969
GATGGTAGGAGACACGTCGCACACGTACTCATTCGTTTCGGAAGAGACAGGTACGTTAATAGTTAATAGCGTACTTCTTTTTCTTGCTTTCGTGGTATTCTTGCTAGTTACACTAGCCATCCTTACTGCGCTTCGATTGTGTGCGTACTGCTGCAATATTGTTAACGTGAGTCTTGTAAAACCTTCTTTTTACGTTTACTCTCGTGTTAAAAATCTGAATTCTTCTAGAGTTCCTGATCTTTCTGGTATACACACTCGCTCGCTACCATCGAATGAGGGTTAGTCTATCACCGACTCCCATAGAGAG
+
?::58<<<?BB=B==<;;==@@?@@B@BABBC?B@AA<@D?C@;::BBBB?BA@?@;@9>;8=2;699::<88;@<99999$373988818?@@=A@@:@B;??B??=4:9==??=><>@@<A=A?==;:;:;??AB7;;A===;;;=>=<;::918567::4:6779?A>@<<69799:.67=766666(//::;6<=99>=;;//,-8;8+8-//=7=3<==AAAB;;;<@<?==;;::1:==5:;===B;;;B;;;??@@@AA;:7733------(-06788=?=>;@:@<777;-33887642
@ATNG8:04103:03978
GATGGTAGCATCATGCATATCTCACCAGAAGATCAGGAACTCGTAGAAGAATTCAGATTTTTTACACGAGAGTAAACGTAAAAAAGAAGGTTTTACAAGACTCACGTTAACAATATTGCAGCAGTACGCACACAATCGAAGCGCAGTAAGGATGGCTAGTGTAACTAGCAAGAATACCACGAAAGCAAGAAAAAAGAAGTTACGCTATTAACTATTAACGTACCTGTCTCTTCCGAAACGATGAGTACTGCGTCTCACTCTCGCCTATCATCGAATGAGGTTAGTCT
+
:444.499:4455556>BBBCBBBC@C;;859>><;7/576/////:5:9181773333333#37;;8:7?7777.77444444#44.47==>2<<<9666;55555.47993:::.55<::45555555::55.4:49248:<996<8D9@9949@>>@@?@?BBD???5978?@<8<=;;;3;;;8>@ABBB)=B7==577A:7771542552+2.225<=7<<=555;9;688818--,,2,-/8666355<<;:;;;<>>9;;=<;;;::45//;6:+//9//
@ATNG8:04104:03948
GATGGTAGACAATTGCGATTCTCTCGTACTCATTCGTTTCGGAAGAGACAGGTACGTTAATAGTTAATAGCGTACTTCTTTTTCTTGCTTTCGTGGTATTCTTGCTAGTTACACTAGCCATCCTTACTGCGCTTCGATTGTGTGCGTACTGCTGCAATATTGTTAACGTGAGTCTTGTAAAACCTTCTTTTTACGTTTTACTCTCGTGTAAAAATCTGAATTCTTCTAGAGTTCCTGATCTTCTGGAGATACACATGATACTCTACCATCGCAATTGCCTAGTCT
+
CBCB?CBBB@@=@8;;CCDADCCCCBBBBCCA@=@9997;D@CECCCBECC@BBB@??@@CCCB?C@BBCBCCDBA=87777'7@8AABB<AA@C@BB?;??000@A=;:?BBBBBBB>BB>9>;??>>>>>>;??;;598?<=>>AAAAAA==>D<===<>=:><@@@AAAA::3:::::/:4:498888(8@////)//////66-////.$.355=6;67737::988859:=>???B8;;@<@@@AAAA@>>==:::==CAC=@:;:?A5:7:=<AA>>=?
@ATNG8:04104:03977
GATGGTAGCGAGCGAGTGTGTATACCAGAAGATCAGGAAACTCTAGAAGAATTCAGATTTTTAACACGAGAGTAAACGTAAAAAGAAGGTTTTACAAGACTCACGTTAACAATATTGCAGCAGTACGCACACAATCGAAGCGCAGTAAGGATGCTAGTGTAACTAGCAAGAATACCACGAAAAGCAAGAAAAAAGAAGTACGCTATTAACTATTAACGTACCTGTCTCTTCCGAAACGATAGTACTGCGTCTCACTCTCGCCTACCATCGAATGAGGTTAGTCT
+
85586999@;;<BBBCCFAAABBA?9=99259999:.44(44:99<<79947133555<<<$5156;=<===ACD>:69@<;;*99492999&955.5999;77//)/5::688;8;?9:?;<====99:BBB?BAAB>A@DBBACB=B9?00/<::;=@?;969BBB@CC>AAB=@=0000+000)0/0///#/938344;;<=>?C976@A<@<><9966>B<AA=?<@;>AA:?9:9@CCABAAABBBCCBBBCBDA@=@BB?BB??????@@;?8?@A@A
@ATNG8:04111:03975
GATGGTAGGCGTGTGAGAGTCTGCCCAGAAGATCAGGAACTCTAGAAGAATTCAGATTTTTAACACGAGAGTAAACGTAAAAAGAAGGTTTTACAAGACTCACGTTAACAATATTGCAGCAGTACGCACACAATCGAAGCGCAGTAAGGATGGCTAGTGTAACTAGCAAGAATACCACGAAGCAAGAAAAAGAAGTACGCTATTAACTATTAACGTACCTGTCTCTTCCGAAACGATGAGTAACGAGAGTCAGAGCAGAGCTACCATCGAATGAGGTTAGTCT
+
5@<>766=8:97>///::;555455)555./7///;5;,/6;<:;;.44.439:::::::':699:<777389;3<<=====+44148==>1::@>B<87663..(.2550559.22255566876662226/5566,22678222/5.55828<==>>;;;552:78/7?989707777/22;257575(//(////33//.2648:7738(/.-32,2///778.505==35777337774::?88?888=>=8@A9555981897755:5559>9>=>>;
@ATNG8:04114:03956
GATGGTAGTGCGTGAGAGAGAGACCCAGAAGATCAGGAACTCTAGAAGAATTCAGATTTTTAACTCGAGAGTAAACGTAAAAAGAAGGTTTTACAAGACTCACGTTAACAATATTGCAGCAGTACGCACACAATCGAAGCGCAGTAAGGATGGCTAGTGTAACTAGCAAGAATACCACGAAAGCAAGAAAAAGAAGTACGCTATTAACTATTAACGTACCTGTCTCTTCCGAAACGAATGAGTACTACTCTCAGAGACACACTACCATCGAATGAGGTTAGTCT
+
444405>>CCCBBBCCCDCDCC9998;CD@KBBCBB@C@CBBBCBB?CC?B??<>99:99$84@@BBBACACBC>BBBBCBB2@@<@5;;;&:==<?BBBCDCCC?C?CC?CCC=AACCCCCCBBCCCBBBE?CB996;A@@AA;:5;>ABB@BDBCACCC@AACCCB?BC>>>>:??888*:>=;=????1?B?B@??CBBBA;>;>>==8>8<<B@@>ABAAA:97:@CCE>CAA?DEEDBBBBBBBBBBCCAAACABB@A@@<@A<::3:A9949=A@@@@
@ATNG8:04114:03978
GATGGTAGAGAGAGCTCTCTCATCGTACTCATTCGTTTCGGAAGAGACAGGTACGTTAATAGTTAATAGCGTACTTCTTTTTTCTTGCTTTCGTGGTATTCTTGCTAGTTACACTAGCCATCCTTACTGCGCTTCGATTGTGTGCGTACTGCTGCAATATTTGTTAACGTGAGTCTTGTAAAACCTTCTTTTACGTTTACTCTCGTGTTAAAAATCTGAATTTCTTCTAGAGTCCTGATCTTCTGGTGTCGTCTATCATTACTACCATCGAATGAGGTTAGTCT
+
BB?;@ABDCCDCCCCBBCCCCCCCEBCCCC9989BBB=BB>B@CCCBCBB?ABCCD?C?BBBB?@>BBCBA?>982377777$;B?CCCB=A@@C=@AB?AA=>>??BC?BBCBA@AA;<<<;A;CAA=<<<>;????:>>@>>@@@AAA??>=<<6;777)8818:>A@@?AAAD=@@@AA6A9>88666(8=<=?:@;;;@@A??>4::9:+;;89>177-7=8<<==9///7==;=//-/9=78==AA@>==AAAA<AA?<=:=>?>?9=>::7:<A?>=>
@ATNG8:04124:03982
GATGGTAGCGAGCGAGTGTGTATACCAGAAGATCAGGAACTCTAGAAGAATTCAGATTTTTAACACGAGAGTAAACGTAAAAAGAAGGTTTTACAAGACTCACGTTAACAATATTGCAGCAGTATGCACACAATCGAAGCGCAGTAAGGATGGCTAGTGTAACTAGCAAGAATACCACGAAAAGCAAGAAAAAGAAGTACGCTATTAACTATTAACGTATCTGTCTCTTCCGAAACGAATGAGTACGTGTGCGACGTGTCTCCTACCATCGAATGAGGTTAGTCT
+
:99::@?AB@<?=;?;====BC;:;:><@4559;49.4449;;::?<?@;A?BB>DC?DD1D@=;6@D===@??8=AAC@CD19:768@=>2CCC@CC:::@@A=8@??>:>@@<@@??@@ABBAA@CJDGG@C;;;=AACCCB;;5;=A;;8;EDCICCCACCD?@@;??;>@@<??@@?@299:39>=>>,<>:ABBBBCCCC?B?AB@@9>8>@BBBBCBBBBCB>B>@@@;@EE:;:BCBB@@>@000;@@@@??>AA@CCC@99:BA>=@@A<A<?B;;;
@ATNG8:04129:03960
GATGGTAGTGTCAGTGCGCGTCGTCCAGAAGATCAGGAACTCTAGAAGAATTCAGATTTTTAACACGAGAGTAAACGTAAAAAGAAGGTTTTACAAGACTCACGTTAACAATATTGCACAGTACGCACACAATCGAAGCGCAGTAAGGATGGCTAGTGTAACTAGCAAGAATACCACGAAAAGCAAGAAAAAGAGTACGCTATTAACTATTAACGTACCTGTCTCTTCCGAAACGAATGAGTACGAGAGAGCACACGTGTCTACCATCGAATGAGGTTAGTCT
+
::;=?BBBBCCCCABACBDAAADDD@CCC@CCBBAB?B9::CBBBB?BC?C@AA@?@DDD3C?BBBBBBCCCDD@??@@???,;;4;5;;;6<BC?CCAABBACD@B@BD@BAA>@@CBBBBBBBBBBB@A=@BCC>B@@@BBBB>B?B7758@??CB>><>BBBBC?BB?BBB;?>8778(8:6/59889,///;;9@@>>>=@;=>8818;@BAAA<BBBB:;<<A:;77.600+0>>@ABBCAAABBFBBBBBDBBBBBBB?BA@@B??>;>=A=AA>>>
@ATNG8:04089:03991
GATGGTAGCAGACGTGACAGAGCGCCAGAAGATCAGGAACTCTAGAAGAATTCAGATTTTTAACACGAGAGTAAACGTAAAAAGAAGGTTTTACAAGACTCACGTTAACAATATTGCAGCAGTACGCACACAATCGAAGCGCAGTAAGGATGGCTAGTGTAACTAGCAAGAATACCACGAAAGCAAGAAAAAAGAAGTACTGCTATTAACTATTAACGTACCTGTCTCTTCCGAAACGAATGAGTACGATGAGATCTCGTGTGCTACCATCGAATGAGGTTAGTCT
+
=@:404<<A@@>@95;56;A;:;?>255559:;==?;>9/00///966646388888;;;):8=>:;;993737.334999:):;7<055506>>>CBAA;>==A>@<@B=A;;6::A?CCBBCBBBA@@A@:<<00+0::-.000+0:;=><@996CE?B>BB>???9<<9999:??@?A9A992999999%8>57552252/22(,(,,,,06063822-267==99261555,555.599;;<:;=988>>=>>=;97///5995955/>,///9/5/5799=
@ATNG8:04094:04017
GATGGTAGCAGTCGTGACAGAGCGCCAGAAGATCAGGACTCTAGAAGAATTCAGATTTTTAACACGAGAGTAATCGTAAAAAGAAGGTTTTACAAGACTCACGTTAACAATATTGCAGCAGTACGCACACAATCGAAGCGCAGTAAGGATGGCTAGTGTAACTAGCAAGAATACCACGAAAGCAAGAAAAAGAAGTACGCTATTAACTATTAACGTACCTGTCTCTTCCGAAACGAATGAGTACGTGTGCGACGTGTCTCCTACCATCGAATGTGGTTAGTCT
+
>><9<>0//:;;AAADCBCBCCBCC?CDC?BBBBBB?BBBBAAAA?AA?A>BBB??>>>2>?BBBBCCBBAA>@AA;;===.<?9>6>>>5>CD@CAABCBB>>9>:>A9=<><@@@?BDDBCBC@@CCDD@CBCC?CABBCBAA<@?C99;:CCCCCCC@ABCBBB?BB?AA@<????<8>9949AABC3BB?B999BBBAA<A<AAAA<@<@>CCC?BBBCBEE?B?BBD>BBB?BBBBBBBC@@@BBBBBBBBBBBB?BBB?AAAAA;??;:7::?@@@?
@ATNG8:04105:04002
GATGGTAGACACGTGTGCTCTCTCGTACTCATTCGTTTCGGAAGAGACAGGTACGTTAATAGTTAATAGCGTACTTCTTTTTCTTAGCTTTCGTGGTATTCTTGCTAGTTACACTAGCCATCCTTACTGCGCTTCGATTGTGTGCGTACTGCTGCAATATTGTTAACGTGAGTCTTGTAAAACCTTCTTTTTACGTTTACTCTCGTGTTAAAAATCTTGAATTCTTCTAGAGTTCCTGATCTTCTGGCTCTCGTAGACAGATACTACCATCGAATGAGGTTAGTCT
+
<<>A?CBCBBB;;5;A=9>?;555<9;;;>BC>A@@B;;;79=AAA@A@@8;:A@C?C998BB@B@BBBBB??8;333333$38,33333(39996<<?;?C7788=>C8BBB>>=@@=>>><B=AA>>>>=>=BC??:>=@@>>>>>>@@AAA==7;;>;@C<@<@A888?C?>378>>?2?=D5;;===*<>///)/66///<::><<>@>,9//)/6/6/996>;:;??@=A<A@===@:>>D=B=>=>>>>>>AAA?@?A>:94:<===8<<>>8<8;;;;:
@ATNG8:04118:04021
GATGGTAGTCTCAGATAGTCTATAGTACTCATTCGTTTCGGAAGAGACAGGTACGTTAATAGTTAATAGCGTACTTCTTTTTCTTGCTTTCGTGGTATTCTTGCTAGTTACACTAGCCATCCTTACTGCGCTTCGATTGTGTGCGTACTGCTGCAATATTGTTAACGTGAGTCTTGTAAAACCTTCTTTTTACGTTTACTCTCGTGTTAAAAATCTGAATTCTTCTAGAGTTCCTGATCTTCTGGAGATATCATCAGCGAGCTACCATCGAATGAGGTTAGTCT
+
>?@=9BBCBBBBCLCCBAAAACCDCCBBBBBC@BBBD>CE?B?ADBBBBD@CCBBC@B@BCCC?B?CCBCBBBCB>AABBB1BB>AACF>CCBB?BDDACC>BBBCBC@CCCBAACC?AAA@C?DDCDCBBB?BBBB@CBBBBBBBCCCCBBBBB@CCC?BB?B?BBCCCCBCC>B:99969=@;99999*:DBBC>CCCCBCBBCDACCCC5BDDCD@D@BB@BCCCCBB?B?BCBCBC?BBC@CCCCBBCBBBBBCDAAACDD?CBAAB?CCBB?BACB@AA
@ATNG8:04119:04007
GATGGTAGTATATCGCGTCGCTATCCAGAAGATCAGGAACTCTAGAAGAATTCAGATTTTTAACACGAGAGTAAACGTAAAAAGAAGGTTTTACAAGACTCACGTTAACAATATTGCAGCAGTACGCACACAATCGAAGCGCAGTAAGGATGGCTAGTGTAACTAGCAAGAATACCACGAAAGCAAGAAAAAGAAGTACGCTATTAACTATTAACGTACCTGTCTCTTCCGAAACGAATGAGTACATAGATATACGTATAGCTACCATCGAATGAGGTTAGTCT
+
:;<=?BCCCCBBBBCDBBBCCBCCC?CBC@@@@BBC@C@CCCCCCC?BC?C@AABBBBBB3C?BBCCCBBBBBB=A@@ABBB2BD?C=A@@7@BB?BCCCEDDBB?B@BB@BBB=@@BBCDCCCDDCCBBBB@CC@@>ACBAABBB?BAG@A=@DDDCBAA?AAA??@>BB>BBA<>>999,8<;<ABBBD3CC@C888???BB:=:=BAA;>;>BBBB?BCBBBBB@B?CBD>BBB?BBBBCCCC@BBBCBB??AAAA:=<DAA<@>>>@;<>>?<?<AB@;;
@ATNG8:04120:04034
GATGGTAGGCGAGAGTGAGACGCAGTACTCATTCGTTCGGAAGAGACAGGTACGTTAATAGTTAATAGCGTACTTCTTTTTTCTTAGCTTTCGTGGTATTCTTGCTAGTTACACTAGCCATCCTTACTGCGCTTCGATTGTGTGCGTACTGCTGCAATATTGTTAACGTGAGTCTTGTAAAACCTTCTTTTTACGTTTACTCTCGTGTTAAAAATCTGAATTCTTCTAGAGTTCCTGATCTTCTGGCGCTCTGTCACGTCTGCTACCATCGAATGAGGTTAGTCT
+
>;@A:C>B@FCBA@@B@?;A;9996555;;5919AB?DC@C@AABA@@@?AA@??9?6==43-49===:;::8;3//////#//(/////(/933,3773891889;;B?BBCCCC??;?==8=8=?ABA>>><???A7;<A?@@B@@@@@@;;;@;>>E=AA:>:==>>>>AED:==AA@5@=A:==DGE/A?:::19/////6689-////'.//.7294>>4><<<<<>:>=A@@:::5::>;??@@;;;;;=:96///6/86=A@75/36///(.339;;:
@ATNG8:04122:04026
GATGGTAGATATATGCACGCTCTACCAGAAGATCAGGAACTCTAGAAGAATTCAGATTTTTAACACGAGAGTAAACGTAAAAAGAAGGTTTTACAAGACTCACGTTAACAATATTGCAGCAGTACGCACACAACCGAAGCGCAGTAAGGATGGCTAGTGTAACTAGCAAGAATACCACGAAAGCAAGAAAAAGAAGTACGCTATTAACTATTAACGTACCTGTCTCTTCCGAAACGATGAGTACTACTCTCAGAGACACACTACCATCGAATGAGGTTAGTCT
+
AA>>9<<BBFDBBBCCCCCBBBBBC?BBB?AAA@@@=A=AAA@@?B?ADAG@AA??<;;;+B=BBBBBBBBBBB<AAABBBB5BC>C5;;;.;CC?BAABCEA@A?BABC@CBB@BCBBBBCDCCCCCBCCC@C@BB=@@B@@@CC=@>@BB@BDCCAAAA?BBBBBD?BB=ABC?C@99929AA?BCCDC3BB?AAA???@@B<?=@DAA?B@BBBBB@BBBBBBC??=AA@8@000@@?:??A??>BBBDGBBBCCCCDECE@@A@BB?@@@B?B@AAA@@
@ATNG8:04124:04006
GATGGTAGCTCTGCTCTACTCTCGTACTCATTCGTTTCGGAAGAGACAGGTACGTTAATAGTTAATAGCGTACTTCTTTTTCTTGCTTTCGTGGTATTCTTGCTAGTTACACTAGCCATCCTTACTGCGCTTCGATTGTGTGCGTACTGCTGCAATATTGTTAACGTGAGTCTTGTAAAACCTTCTTTTTACGTTTACTCTCGTGTTAAAAATCTGAATTCTTCTAGAGTTCCTGATCTTCTGTCGCTCTGTCACGTCTGCTACCATCGAATGAGGTTAGTCT
+
@AAA@BBCB@;@BBABBBBCBLDDCCCCICC@CCDC>CF@C@BBCBBBB?BB@@@?B?ABDD?B?BBBBBBBBB??>>>=.=@>ABBD>CCBB>@AB?BB?A@ABBB?@BBBA?AA;AAA9>9<99<>==><ACBA<@@@A@@???AAAA>>>>;?=<:=>:>=AAAC@@@@@:==??>2>;>6<<<<</<=97829>><<>@@@@<@@>@/@::;C=D==<9=BABA>>:><AABA@>7;;>??>>>?>>>>A>>><<<=>=C;@@>==8<<AC;A;?CBBB
@ATNG8:04124:04039
GATGGTAGTATCTGCACACTCTGTCCAGAAGATCAGGAACTCTAGAAGAATTCAGATTTTTAACACGAGAGTAAACGTAAAAAGAAGGTTTTACAAGACTCACGTTAACAATATTGCAGCAGTACGCACACATCGAAGCGCAGTAAGGATGGCTAGTGTAACTAGCAAGAATACCACGAAAGCAAGAAAAGAAGTACGCTATTAACTATTAACGTACCTGTCTCTTCCGAAACGATGAGTACTATAGACTATCTGAGACTACCATCGAATGAGGTTAGTCT
+
CDCC?BBAA@ACIBBBBAABA@9;0)000)/--://)/)//787993//)/16:;77777$7,33333396668.///7777'77)5.555&555.5<555<9995739;2768(----/::<<<;977//-----(//999;;=7<8<6505@>?@BBB>A@<<::,//6@=>;=9333(333,3788+88258877799;6:6777848;@@BBB?959?==<9:49683;99///9668<<>ABD<=::????997?;;6<?3//5///8385?098<
@ATNG8:04128:04015
GATGGTAGCTATACGTATATCTATGTACTCATTCGTTTCGGAAGAGACAGGTACGTTAATAGTTAATAGCGTACTTCTTTTTCTTGCTTTCGTGGTATTCTTGCTTGTTACACTAGCCATCCTTACTGCGCTTCGATTGTGTGCGTACTGCTGCAATATTGTTAACGTGAGTCTTGTAAAACCTTCTTTTTACGTTTTACTCTCGTGTTAAAAATCTGAATTCTTCTAGAGTTCCTGATCTTCTGGACAGAGTGTGCAGATACTACCATCGAATGAGGTTAGTCT
+
B?9689?CCC@DC;;:B;;?@@@;99>@BBAA;ACCC>DKACAA@ABCBC@ABAAA6;6;AAC?C?BAAABAA?A4?@@@@2AB?BBDC?CBBB9::C?AB>BAB>AA?BCAAAAA@;===<@:>>@AA@@@<??99/88==<<>?BBBA@;<;>8=<=:=@<A<>>;<<>=7719=>?>1819:98888(8>////(/:;///765:4:BAB.?8::=:>8==8<?@=:::<@<A>=99=///=7<<:==>?988;B@@A;<;??;>>>?=:=;8819:;;;@@
@ATNG8:04129:03998
GATGGTAGTGTCAGTGCGCGTCGTCCAGAAGATCAGGAACTCTAGAAGAATTCAGATTTTTAACACGAGAGTAAACGTAAAAAGAAGGTTTTACAAGACTCACGTTAACAATATTGCAGCAGTACGCACACAATCGAAGCGCAGTAAGGATGGCTAGTGTAACTAGCAAGAATACCACGAAAGCAAGAAAAAGAAGTACGCTATTAACTATTAACGTACCTGTCTCTTCCGAAACGAATGAGTACGTGTGACGTACGTGAGCTACCATCGAATGAGGTTATTCT
+
448<8<GDDBBBCCCCCCDAABBBB@CCCACCAAAC?B>@@EDDCA?AB?B@BB?=====.<<ABD=>>CBBBB=ABABAAA2AA=A5;;;6;FE@CCCCECCBB@B?BC?CCB?BBB?BBCCECCCCCCCC@DDAA>ACBBBB@@<@<@??>?CCCCAAC?BBCAAB@CC@BBB>?@998+:==9==<<>1?A=B;::@@CBA:=:=?>>5;5;@AAA?BB@@?CC?B?BBB>BCC?AABBEBBB>>>BBBABBBBBBBBAA@B?CCCCC?BB@@<@;@A=AB
@ATNG8:04129:04018
GATGGTAGGAGACACGTCGCACACGTACTCATTCGTTTCGGAAGAGACAGGTACGTTAATAGTTAATAGCGTACTTCTTTTTCTTGCTTTCGTGGTATTCTTGCTAGTTACACTAGCCATCCTTACTGCGCTTCGATTGTGTGCGTACTGCTGCAATATTGTTAACGTGAGTCTTGTAAAACCTTCTTTTTACGTTTTACTCTCGTGTTAAAAATCTGAATTCTTCTAGAGTTCCTGATCTTCTGGCGCTCTGTCACGTCTGCTACCATCGAATGAGGTTAGTCT
+
@@CB:CDB@CCCBB>??:55;;;;?666==A;7;>B@===5;0666===?:>><<A@B@ABAA<?=?AAA??>8B7BBEGE1??38733(399;*0/616=7?A@=AB=@>BBB===;<>=8=6<==885@A;>>>>7;;?@>;;B=;;66///84669=@@5;7:>>>@AAAA:==?@@3@<@<@ADDE/=>8888)8@@AD?;<;?<?CDC.=888@=A=AA=>?>????=D=>==@AA8:::79:::;;;;BD@@@;;;@A@@688>>>9;;;=8=<?CBBB
@ATNG8:04130:04032
GATGGTAGCTCTGCTCTGACTCTCGTACTCATTCGTTTCGGAAGAGACAGGTACGTCAATAGTTAATAGCGTACTTCTTTTTCTTGCTTTCGTGGTATTCTTGCTAGTTACACTAGCCATCCTTACTGCGCTTCGATTGTGTGCGTACTGCTGCAATATTGTTAACGTGAGTCTTTAAAACCTTCTTTTCACGTTTTACTCTCGTGTTAAAAATCTGAATTCTTCTAGAGTTCCTGATCTTCTGGGCAGACTCTCACACGCCTACCATCGAATAGGTTAGTCT
+
:<4465=A?A;;======BCAABBCCCCC@;;5;;;;6<B?B?CCCBCCC@BBAAABB?CCCDAB@C@A@@@C@@=@BBBC5BB?CCBB=BCAB>BBB?BB:;;ABCB?AAHCBBCC@ABB@BABDAA@AAC?BBBB?@@BBBBAAACCBCCCCD@B;;9;C?B@CCBAACCDCD>GDD;C>A5;;;;.99@9999&9@@995;99939999(9555=:A?AA@CDCCC??=?>AAAAAB?@@A@<AA@@BEAA@CB<;;A?AAB?ABAAA?BAA?B999AA9
@ATNG8:04133:04011
GATGGTAGTATATCGCGTCGCTATCCAGAAGATCAGGAACTCTAGAAGAATCAGATTTTTAACACGAGAGTAAACGTAAAAAGAAGGTTTTACAAGACTCACGTTTAACAATATTGCAGTCAGTACGCACACAATCGAAGCGCAGTAAGGATGGCTAGTGTAACTAGCAAGAATACCACGAAAAGCAGAAAAAGAATTACGCTATTAACTATTAACGTACCTGTCTCTTCCGAAACGAATGAGTACACACTCTCATATGACACATCGAATGAGGTTAGTCT
+
<<<>@DCBBBBA@;9:696;;@@CC@BBC8=9;9@A9A=666;;;<.443444444444$4.33344333333(3344;;;(45.5.5;;+;<:4/////;7444)/37727/-(-,,,,---9678::888=7<>>>8=778?=?:6>9>:917?=;>>=A<9767777=>.55;.555555'5777;==;+89).)..99:;=;;4:9>>.5.26:4509A@@@AD=?9>>A9?>@<?>@@>>>BAA?@@CCCAA>CBBCBB?979=@@@B?B?BBB??
@ATNG8:04084:04088
GATGGTAGAGAGACTGTAGCGCACCCAGAAGATCAGGAACTCTAGAAGAATTCAGATTTTTAACACGAGAGTAAACGTAAAAAGAAGGTTTTACAAGACTCACGTTAACAATATTGCAGCAGTACGCACACAATCGAAGCGCAGTAAGGATGGCTAGTGTAACTAGCAAGAATACCACGAAAGCAAGAAAAAAGAAGTACGCTATTAACTATTAACGTACCTGTCTCTTCCGAAACGAATGAGTACGATGAGATCTCGTGTGCTACCATCGAATGAGGTTAGTCT
+
BBA=@C:;9CBB;;;B==>>A@;;;/;;;>CCAA@@;@<@AAABAC?CC>A>AAA@BBBB2A>:99??997=<=8339:<<<*:B5:2999&555.5???>@@;A>@@BB>CCB?BA::;;;:@CBCCB@@@=A@@@<@@BACAAB=A=@@@<@AA@ABBC@CDD@@?@CC????>@>=??8==@;:::999%9@;@=>>BBBAA=A;>>>A<A===A@@=@BBBBBB@C>@@>6=00*000=AABAAABCDDB??????=;;;@C=BB>?><899D?B=AA:::
@ATNG8:04085:04070
GATGGTAGAGTATCATGTGTATCTCCAGAAGATCAGGAACTCTAGAAGAATTCAGATTTTTAACACGAGAGTAAACGTAAAAAGAAGGTTTTACAAGACTCACGTTAACAATATTGCAGCAGTACGCACACAATCGAAGCGCAGTAAGGATGGCTAGTGTAACTAGCAAGAATACCACGAAAGCAAGAAAAAGAAGTACGCTATTAACTATTAACGTACCTGTCTCTTCCGAAACGAATGAGTACGAGAGAGCACACGTGTCTACCATCGAATGAGGTTAGTCT
+
555>:==BBB<<;;??;;;65555;6944.4888::5:8@@@BCBC?AA?C@CCCBCBBB1B?BAAA@<>666@6=<65555$5;7<.555&5A?=@@@@BBA::7:?CD?BBB=??CBBCBBFCBBEDDDE?CCBB?BBABBBAA=B>B;;:;BBCBCBC@BBCBBB@CB?B??7::BBA;A994:AAAB2BB?B@@@A=976)/)/9;=6:6:>BCC@AAABBBB?B@CCD?DDD@:::????@999A999?BB::9@@@ABB?BBBBC>>=??9=8=A;;;
@ATNG8:04086:04042
GATGGTAGCACGACACGACGATGTGTACTCATTCGTTTCGGAAGAGACAGGTACGTTAATAGTTAATAGCGTACTTCTTTTTCTTGCTTTCGTGGTATTCTTGCTAGTTACACTAGCCATCCTTACTGCGCTTCGATTGTGTGCGTACTGCTGCAATATTGTTAACGTGAGTCTTGTAAAACCTTCTTTTTACGTTTACTCTCGTGTTAAAAATCTGAATTCTTCTAGAGTTCCTGATCTTCTGGTAGAGCGTGCATATATCTACCATCGAATGAGGTTAGTCT
+
CCCC?BBCC;96<BCC:;;969ABBBAAACBB@CDCD>BB?B@CCCCBBB@CBBBA@D@CBCC?B?BBBBB?=?C?CCDCD2AB@C>><:>ACB?CBA>AB;?>@@A@>BEBBBA@A<AAA:<:>??>>==>;>>>A7;;A<;;=>@AC@@::8A7;>><@@<A;A?AAAA???=;;<FF;C<?;;;:::+:><==3:;<888>:;:7<=<=.=@@@B=C:>>=DAAA>>><A<AA@@@@7;;B=@@@<<==:::B=>>@AAA@@<@>>>>=>=<A<A<=<<>>
@ATNG8:04090:04065
GATGGTAGTACATGATAGACGACACCAGAAGATCAGGAACTCTAGAAGAATTCAGATTTTTAACACGAGAGTAAACGTAAAAAGAAGGTTTTACAAGACTCACGTTAACAATATTGCAGCAGTACGCACACAATCGAAGCGCAGTAAGGATGGCTAGTGTAACTAGCAAGAATACCACGAAAGCAATAAAAAGAAGTACGCTATTAACTATTAACGTACCTGTCTCTTCCGAAACGAATGAGTACGTGTGCGACGTGTCTCCTACCATCGAATGAGGTTAGTCT
+
DCCB?BCCBC@@ADEEBBBC@A@DB@BBB?BBBBBB=@<@CCCCCC?BB@B?BAC@@@@@1A@BCCCCCCCCCC>CBBBDDD2BB@D=ABB<BDH@CECBBAA::6;?AB?BFE?@ABAAABCCCBBBCBBCACCCD@CBBACCCC@C=AA@>@GCCCCBA?BDCBCA?BC?BBB99/>>>3:00*0===@0@@=BBBBBCCCC?B?CA@@:>:=@CCC?CCBBBBB@B?BCD>CCC?AAABADB==>AAABCCCA@@ACD?CCC>B>@@>:<>>?=?;@BAAA
@ATNG8:04091:04068
GATGGTAGCGAGCGAGTGTGTATACCAGAAGATCAGGAACTCATAGAAGAATTCATAGATTTTTTAACACGAGAGTTAAACGTTAAAAAAGAAGGTTTTTACAAAGACTTCACGTTTAACAATATTGCAGCAGTACGCACACAATCGAAGCGCAGTAAGGATGGCTAGTGTAACTAGCAAGAATACCACGAAAGCAAGAAAAAGAAGTACGCTATTAACTATTAACGTACCTGTCTCTTCCGAAACGAATGAGTACGAGAGTCAGAGCAGAGCTACCATCGAATGAGGTTAGTCT
+
<:;<@CBBBE@<<?;;:;=;?;A;>9>>>7;;:9>9)0*/7///866168)/(/////6699::%;7;996665--(-9/5--(-7777%8:1618:99'8---(----(-47778-2,2=4822,2556<=<ABBAAABB@A>ABBB@BBBBBBBC@B>AAD<??BB???B?BCDBAA<<=4866/66=>>7@8818::::+5826...79888;A6:<8=5949=FAA?ACCCCCC@D@CCB>BAA=@@AA???D??@ABBCC??999@???CD>??BBC<;ABB>A=@AC@@
@ATNG8:04094:04047
GATGGTAGTGCGTGAGAGAGAGACCCAGAAGATCAGGAACTCTAGAAGAATTCAGATTTTTAACACGAGAGTAAACGTAAAAAGAAGGTTTTACAAGACTCACGTTAACAATATTGCAGCAGTACGCACACAATCGAAGTGCAGTAAGGATGGCTAGTGTAACTAGCAAGAATACCACGAAAGCAAGAAAAAGAAGTACGCTATTAACTATTAACGTACCTGTCTCTTCCGAAACGAATGAGTACTATAGACTATCTGAGACTACCATCGAATGAGGTTAGTCT
+
@@:405<9=AAA@A@CCCECBB:9:.;@=4=BB;;67;:CCBBABB@BC@C?999:3777'73:<8?BBAA:99+9<;:999$9?<?4;;;6;FD@CCCCGECCC?B?AA=@CC>@ACCCDCCBABBBBCDCA??@A=@@@@@@BC?B?B;;8;BBBBBCB@BBCBCB<???????BBBBB=@::3:9999(:@<@=>====;:5:<@;;;<?<>>BBB?BCAAAAB<?=?BB>BCDAAAA@BBBCBBB???B@>BBGCB@??BB?BCCDB?BBCC?B?BCC??
@ATNG8:04095:04049
GATGTAGACACGTGTGCTCTCTCGTACTCATTCGTTTCGGAAGAGACAGGTACGTTAATAGTTAATAGCGTACTTCTTTTTCTTGCTTTCGTGGTATTCTTGCTAGTTACACTAGCCATCCTTACTGCGCTTCGATTGTGTGCGTACTGCTGCAATATTGTTAACGTGAGTCTTGTAAAACCTTCTTTTTACGTTTACTCTCGTGTTAAAAATCTGAATTCTTCTAGAGTTCCTGATCTTCTGGACAGAGTGTGCAGATACTACCATCGAATGAGGTTAGTCT
+
BBABEEDBBBCCCCBABCFCBCBCBBBCDBB?BBCD>CD=A?BABBBBB>AABBC@D@BBBB?B?DCAACCCCC>@ACCC3CC@C>>>:?A@C?CA@;@A099?BAB?BBB?==>=8<<>595:>A??>AA<AAAA<A>>>>>A???>>>A==<78::<@@=@:??DAAAA@@;>>AAA5A=C8<;CCC/?A;;;1866///=::>:====.<;:;@<@<>><>>>B???<@=@@@?==7;;?>AA@@@>>>>>??A@@@?AAA<@@@AB<>==@:>:?A@??
@ATNG8:04097:04066
GATGGTAGTGCGTGAGAGAGAGACCCAGAAGATCAGGAACTCTAGAAGAATTCAGATTTTTAACACGAGAGTAAACGTAAAAAGAAGGTTTTACAAGACTCACGTTAACAATATTGCAGCAGTACGCACACAATCGAAGCGCAGTAAGGATGGCTAGTGTAACTAGCAAGAATACCACGAAAGCAAGAAAAAGAAGTACGCTATTAACTATTAATGTACCTGTCTCTTCCGAAACGAATGAGTACGAGAGAGCACACGTGTCTACCATCGAATGAGGTTAGTCT
+
::;<@CCAA@C;;9BBBCCCBBBCB=BBB@BBJEAA>@?B@@@??A?BB8:69?777337$338:;BAA?@>><3<;@:===)<<7;7;@@0>@@495695<=99868<<9B@A;?>>?A@@ACCBBB;;;A?AA@@9;;BABECB?C@BAA>BA@@CBBB@BBBACC?CC9:::?B99:A288818>@?@2=?8;655??@??<?=??>>;>=;;;>>;>BF;:;==@9===6<//)/776:;>?????>??>>8888//;<//,///AD=====5;4:A999
@ATNG8:04097:04071
GATGGTAGCGCATATCAGCGCAGCCCAGAAGATCAGGAACTCTAGAAGAATTCAGATTTTTAACACGAGAGTAAACGTAAAAAGAAGGTTTTACAAGACTCACGTTAACAATATTGCAGCATTACGCACACAATCGAAGCGCAGTAAGGATGGCTAGTGTAACTAGCAAGAATACCACGAAAGCAAGAAAAAGAAGTACGCTATTAACTATTAACGTACCTGTCTCTTCCGAAACGAATGAGTACGATGAGATCTCGTGTGCTACCATCGAATGAGGTTAGTCT
+
:>:<<A;;;CDBBBBBBA@@@@;;;,;@A?CBBB@@>AACGDCCCD@BB@B?AABDDEEG0D?DDDCCCCHBBB:B@@@ABB3AD=B6;;;6;CE?CCBBCDC@@?@@CC@CBB?CCA@@@@=@BCCDCCBB?BBBC@AAACCCCC?C@CBB@BCCCDCCC@CCDB@?=?D?BBB?AC@??8@:959BDED3CB=@?BCCCDAA>A?B@AB<?;>=::9;??<=?=?9<;<==3<?>9:9977739988;9>99>=99:@:99?>>=<@??9?75549052225
@ATNG8:04098:04080
GATGGTAGTCTCAGATAGTCTATAGTACTCATTCGTTTCGGAAGAGACAGGTACGTTAATAGTTAATAGCGTACTTCTTTTTCTTGCTTTCGTGGTATTCTTGCTAGTTACACTAGCCATCCTTACTGCGCTTCGATTGTGTGCGTATTGCTGCAATATTGTTAACGTGAGTCTTGTAAAACCTTCTTTTTACGTTTACTCTCGTGTTAAAAATCTGAATTCTTCTAGAGTTCCTGATCTTCTGGGTCTCTCTCTCACGCACTACCATCGAATGAGGTTAGTCT
+
B;;69==>GDGCBBCCCLBBBBB;;9@<>:;:=A>@@:>B=B=BCCB==@7@;>==:@=A@4545044=;;;;>>7<;A>>+AA><@BB=A;;98@<B?@B9:;@AAA=AABBAABB@CCC@G?CCCCBCBB@BBBB@CCBBCBC@AA7<<<:AA<:;9=AB4:29999;;==B<9;9DD7B?C;????>,>@@@A8@@B::9A@B>*0000*00000;=;?C??@@A@?@@C@@@@BA@=AADC>AAACBBBCCBBBBBCBBBB?BBBAB?BBAA<@<?AA@:
@ATNG8:04103:04050
GATGGTAGCGCGACGAGCGTAGACCCAGAAGATCAGGAACTCTAGAAGAATTCAGATTTTTAACACGAGAGTAAACGTAAAAAGAAGGTTTTACAAGACTCACGTTAACAATATTGCAGCAGTACGCACACAATCGAAGCGCAGTAAGGATGGCTAGTGTAACTAGCAAGAATACCACGAAAGCAAGAAAAAGAAGTACGCTATTAACTATTAACGTACCTGTCTCTTCCGAAACTAATGAGTACAGAGAGTACGATATGTCTACCATCGAATGAGGTTAGTCT
+
?B;965<@A@@BBCBCCCBCA@@@@;ABC@CCCCBB@B@CBBACDB@>><?@BBBBBBBB3B?CBBABCAA999*8=>@CCC5CC?C5;;;-<CC?BCBBCDCBB@B@CB?BBB=@?BBCCCCCDCCCBBBD?BBBB>@999???@>B?B@@=@AA@ABBB?BBBBB@:@@=000<>>@BC;@9939==>?/?E<A;;;@?B>><><@@@@<@<@ACAA?ABCBDDC?A@ADD=BBB?BBBAAAAAABBB@BA@@B>;;?@>=::5:;<;;5878;7=9===//
@ATNG8:04104:04081
GATGGTAGGCACTGCGCACACATCCCAGAAGATCAGGAACTCTAGAAGAATTCAGATTTTAACACGAGAGTAAACGTAAAAAGAAGGTTTTACAAGACTCACGTTAACAATATTGCAGCAGTACGCACACAATCGAAGCGCAGTAAGGATGGCTAGTGTAACTAGCAAGAATACCACGAAGCAAGAAAAAGAAGTACGCTATTAACTATTAACGTACCTGTCTCTTCCGAAACGAATGAGTACACACTCTCATATGACACTACCATCGAATGAGGTTAGTCT
+
<:>:+0/0+4;;<<;;;<<BAAA@D>B@@:;=>@9:4:=B@BA@@C@;:89>@=:0///)/)////9:::333(3355555$5:6;6===0<<<7<;;>;<:::5:5::.45<5::>:;B;;;;999>>@@=AB@@<998899AC<A?@;;5;BA?A@??<??=?>A<9829998<788,333,22222$25.5556997=C;A7888=:=7=:@>A=9988?>A??000=5=00*000;<==::::<;A=955579>><@BD;==>--)-,,5(-(--667
@ATNG8:04107:04052
GATGGTAGGCGACATACATACGCGCCAGAAGATCAGGAACTCTAGAAGAATTCAGATTTTTAACACGAGAGTAAACGTAAAAAGAAGGTTTTACAAGACTCACGTTAACAATATTGCAGCAGTACGCACACAATCGAAGCGCAGTAAGGATGGCTAGTGTAACTAGCAAGAATACCACGAAAGCAAGAAAAAGAAGTACGCTATTAACTATTAACGTACCTGTCTCTTCCGAAACGAATGAGTACGAGAGTCAGAGCAGAGCTACCATCGAATGAGGTTAGTCT
+
=<<=;>>C>B966;?@BFBCCCBBB=BBC?CCCBCD@B?@@DCCCC@CB@B?BBBBCCCE5G@BBCCCBBBDED>BBBCCCC5BB>B5;;;.;CC>CAB@BCBBC@B@BE@CBB?BBB?@@CDCCCDDBBEC@DBBB?BBBBBDCB?D@B@@?@CCCCCBC?CCCAAA@CD@AAA=@@>><5>::3::9:9(9@=A??@BAA>D;A;?@BB;?<?ACBB@BCBCCBB?B@BBC?BCC????CDCCCBBBAABBCBBBBBAAABCC?B@@AA<@B@@=@?ABB@@
@ATNG8:04109:04041
GATGGTAGCTCGCTGATGATATCTCCAGAATATCAGGAACTCTAGAAGAATTCAGATTTTTAACACGAGAGTAAACGTAAAAAGAAGGTTTTACAAGACTCACGTTAACAATATTGCAGCAGTACGCACACAATCGAAGCGCAGTAAGGATGCTAGTGTAACTAGCAAGAATACCACGAAAGCAAGAAAAAAGAAGTACGCTGATTAACTATTAACGTACCTGTCTCTTCCGAAACGAATGAGTACGAGAGAGCACACGTGTCTACCATCGAATGAGGTTAGTCT
+
><@=?B>B966;?;BCCBBBCCC;;6;@>4:95?4:29.488@@AB?CD@C?@>>98889(99<;;8738888?688?@@@@+;@<=2;;;*:=>9=5557<///7;7896?@@:>?:89@DC>CCDCCCBC?A;<;5;;=<@BBB?@<?00/;//0=??<==>>>>:>?<8998?????8>>@;999999%9;8;<;957///8350.223.327///8/55:9996.3//--'---(----..9553883...357553335/-(---.945457(.(.88:;
@ATNG8:04112:04062
GATGGTAGGTGCCATGAGTGTATCCAGAAGATCAGGAACTCTAGAAGAATTCAGATTTTTAACACTGAGAGTAAACGTAAAAAGAAAGGTTTTACAAGACTCACGTTAACAATATTGCAGCAGTACGCACACAATCGAAGCGCAGTAAAGGATGGCTAGTGTAACTAGCAAGAATACCACGAAAAGCAAGAAAAAGAAGTACGCTATTAACTATTAACGTACCTGTCTCTTCCGAAACGAATGAGTAACGTGTGCGACGTGTCTCCTACCATCGAATGCAGGTTACGTCT
+
//9:7<?@<ABA<;;>>>>CB<;@7;==8BC;;:C=A>AAA@??@=:929<??::9>>>,<8<>98787<<=<=6877/;;;,/0/)/9;==)0/-(--...3...0626=255:49;=<<A=><=<>>=>=A=@@BB<;;;>>>887-8:>@B=BB;;;?AA=AACBAA>>A<???6::////)///)/>=:>,//+5999?>888;?;>???8=8=;888;??>;<<<)/)/66.5CC=765?8828;5889>=;55589:>?<?::766679),,,,2,2,,,,568
@ATNG8:04120:04075
GATGGTAGCTATACGTATATCTATGTACTCATTCGTTTCGGAAGAGACAGGTACGTTAATAGTTAATAGCGTACTTCTTTTTCTTGCTTTCGTGGTATTCTTGCTAGTTACACTAGCCATCCTTACTGCGCTTCGATTGTGTGCGTACTGCTGCAATATTGTTAACGTGAGTCTTGTAAAACCTTCTTTTTACGTTTACTCTCGTGTTAAAAATCTGAATTCTTCTAGAGTTCCTGATCTTCTGGATAGCGACGCGATATACTACCATCGAATGAGGTTAGTCT
+
BAA@?BABBCCBBBBBCCCDBBBCCC?@AFAA?ACBC>CB?B=9;<BCCBADBBCB@C>AB@@=?=AAAABA@@?<@@?>@.@><?BBB=BCBB?CCD???=?=ACCC?CBB>=>AA=AAA9>9>>=;9<9<:?A@@<@@AB@===>>A>>>;;>;8::=AB<?<@A@?>?AAA6::ADD5A<A499999):=<==3;;;;==?>?A57766*7///=5:5>?=B@@@BAA<@<@AAA=<4::?:@A@@@AA???AAAA>=<<994:<==><>>>B=B<>>A88
@ATNG8:04125:04066
GATGGTAGCACACGAGATCTCATCGTACTCATTCGTTTCGGAAGAGACAGGTACGTTAATAGTTAATAGCGTACTTCTTTTTCTTGCTTTCGTGGTATTCTTGCTAGTTACACTAGCCATCCTTACTGCGCTTCGATTGTGTGCGTACTGCTGCAATATTGTTAACGTGAGTCTTGTAAAACCTTCTTTTTACGTTTACTCTCGTGTTAAAAATCTGAATTCTTCTAGAGTTCCTGATCTTCTGGGTCTACGCTCGTCGCGTACCATCGAATGAGGTTAGTCT
+
BCCF?BBCCEBB999@@BBCCDJCCCCCCCAA=AB@B=BC?CABBCCDAA?ADDCC@C?AAAC?C?CBBBBBBAA=ABABA2?=<=BBD>CBAB>BBB>BC<>=>CBB<>>BBBCC@:@AA;A:A<<====>9>AAA8==AA@@@@@@@@@<;;@=A@@<@A<A<@@@@BB@=;4<8889)818188888(8::98.77;998@>>>18888(5<>>D=D<AA=BBC>>>=:>=EB>>>B:==AA:>>>>>>@@@AA>>>;;;G=AA@AA<AC<<8<5::A>>
@ATNG8:04126:04061
GATGGTAGATACTCGCTGATACACCCAGAAGATCAGGAACTCTAGAAGAATTCAGATTTTTAACACGAGAGTAAACGTAAAAAGAAGGTTTTACAAGACTCACGTTAACAATATTGCAGCAGTACGCACACAATCGAAGCGCAGTAAGGATGGCTAGTGTAACTAGCAAGAATACCACTAAAGCAAGAAAAATAAGTACGCTATTAACTATTAACGTACCTGTCTCTTTCCGAAACGAATGAGTACTGTATCTATGTGTGCTCTACCATCGAATGAGGTTAGTCT
+
59<>;=BBCDCCC@AABBCBBBACC>CCC@BAAB@@=@@CBBBBBB?AA?C?CCBBBBBB2B?BBAAACFEAA>6==:;;;;*9B>A;BBB<BEGICCAADCBBC>A>AC@CCC<@?BBCCCCEDCCCCCBC?BBBB?BBBBBBBB>C@D??>?CCCCCCC?BCC@AA@BB????;?????8?@@;::999(8<9>;<;AAAAA<>:>=AA;><>@BBB@BBBAA@??6=<99:59AA?CBBCCBEBCAABCBBBBBC?>==??>=:>;;;==C@@@7:5:B:::
@ATNG8:04128:04075
GATGGTAGCTCTGCTCTGACTCTCGTACTCATTCGTTTCGGAAGAGACAGGTACGTTAATAGTTAATAGCGTACTTCTTTTTCTTGCTTTCGTGGTATTCTTGCTAGTTACACTAGCCATCCTTACTGCGCTTCGATTGTGTGCGTACTGCTGCAATATTGTTAACGTGAGTCTTGTAAAACCTTCTTTTTACGTTTACTCTCGTGTTAAAAATCTGAATTCTTCTAGAGTTCCTGATCTTCTGGGTGCGCTACAGTCTCTCTACCATCGAATGAGGTTAGTCT
+
CCBB?BCCCDCCBABCBCCCECBBBBD@BA;:8;DDD>CD@C?BBCCBCCACFBABBCACCCC?C?CCCDDCCBB@CDCCC5BB@BCCC>CBBB?ABC@CC;;;CCCD@DCCBBCBB@BBB@D@BCBBAAAA=AABB?BBC@AABCCCBAABBBB?A;;;;D?C?AACBBCCCB?ABA@A7A>C>AAAAA,AB;;;6;BCBCBBB;;:;EFE5ECBBB?B@BB?@@CDDCC?B?@?@AAC?A9;;0;@@BBCBBCBBBB@@A@A@=;;;BB?<;;B?A?BDDAA
@ATNG8:04129:04046
GATGGTAGGACGAGCGTCTGAGAGGTACTCATTCGTTTCGGAAGAGACAGGTACGTTAATAGTTATTAGCGTACTTCTTTTTCTTGCTTTCGTGGTATTCTTGCTAGTTACACTAGCCATCCTTACTGCGCTTCGATTGTGTGCGTACTGCTGCAATATTGTTAACGTGAGTCTTGTAAAACCTTCTTTTTACGTTTACTCTCGTGTTAAAAATCTGAATTCTTCTAGAGTTCCTGATCTCTGGGTCTACGTCGTCGCGCTACCTTCGAATGAGGTTAGTCT
+
5::;9=>>:CBAA>:49>:@?BBD@B@@@AAB?BDFE>CC>A?AEMEDCCACCC;::;@CCCB?CBACCCCBBCGACDCCC2;;:;BHD=CCAB?CBB>BBACBCCCD@CCCFCBA@@BBC@B?BCBBAA@F@CCBB>A:;:AAAABABABAAAF?CCD?BC=@=@AABABCBA9;;CCC9C?B=C@@@A0@BCCD>BAAABBB;;;5;;;;*;;;;@=@?DC@AA@BAAA>A8;;AB@@@?AC8@;;;@@BAABA;;;;@AA@D?BBB=@==?5929B@;;
@ATNG8:04131:04064
GATGGTAGACATATCGTACTCTCTGTACTCATTCGTTTCGGAAGAGACAGGTACGTTAATAGTTAATAGCGTACTTCTTTTTCTTGCTTTCGTTGGTATTCTTGCTAGTTACACTAGCCATCCTTACTGCGCTTCGATTGTGTGCGTACTGCTGCAATATTGTTAACGTGAGTCTTGTAAAACCTTCTTTTTACGTTTACTCTCGTGTTAAAAATCTGAATTCTTCTAGAGTTCCTGATCTTCTGGGTCTACGCTCGTCGCGCTACCATCGAATGAGGTTAGTCT
+
>?=<?BBBCCCCCCCCBCCFICCCCCCCBBBC@BAAB<A@;@<@A@@AAA>@BBBB?B?BBBB@D@AAAACCA99333333$3718<9:1:0-).08..)/;5///78<2;>???ABA;??A=A<??@>>>?A=CA@@;??@@@@@@???CA=88;4///9<<7<9AA???BBBB;??@BB6A;=988676(8=<<<5=;;;;;@@@B:====.=>>>C=D=@@;@???AAA<@<@@@@>><>?AA:@@A>=<>>>>>>>>>>=>@<@@@AB<@@=>5;5;====
@ATNG8:04084:04106
GATGGTAGCATCATGCATATCTCACCAGAAGATCAGGAACTCTAGAAGAATTCAGATTTTTAACACGAGAGTAAACGTAAAAAGAAGGTTTTACAAGACTCACGTTAACAATATTGCAGCAGTACGCACACAATCGAAGCGCAGTAAGGATGGCTAGTGTAACTAGCAAGAATACCACGAAAGCAAGAAAAAGAAGTACGCTATTAACTATTAACGTACCTGTCTCTTCCGAAACGAATGAGTACTATGTAGAGCTCTATACTACCATCGAATGAGGTTAGTCT
+
:::<?CCCCECCCCBCCCCCDBBBC?CCF?BBDAA??B?BBB::8=8AB?E?BBCBBBBB3A>A@A989BA9:9,37;4444'4>8@:CCC:CKKAABBACCC;;;;AGL@CCD=A@CCDCBBBDCCCBCCC@CCBC>??BBEDBB>B?B?@=ABBABDBB@ABBBBB>BB?BBC<>?999+99929999:(9@=ABBBCAAA@<?;>@==0818=AAA>BEBBBCC@B?BBG<AAA?@@?BBCB>>>CCDCCBCB>>>>>>==A<A@>>A<@B9978<?A999
@ATNG8:04085:04097
GATGGTAGTATCTGTCTACGAGAGCAGAAGATCAGGAACTCTAGAAGAATTCAGATTTTTAACACGAGAGTAAACGTAAAAAGAAGGTTTTACAAGACTCACGTTAACAATATTGCAGCTGTACGCACACAATCGAAGCGCAGTAAGGATGGCTAGTGTAACTAGCAAGAATACCACGAAAGCAAGAAAAAGAAGTACGCTATTAACTATTAACGTACCTGTCTCTTCCGAAACGAATGAGTACACACTCTCATATGACACTACCATCGAATGAGGTTAGTCT
+
44:<8<BCGEBBBCCCCEECCBBCCCCD@C@@@==4;6:?ACCBC@BA?A?@@@AAAAB3B@CCDBBBBBBAC=?9;;CCD2A@=@=@@@8ADDBCCCCCCCCC?B?BEAECC>AABBCBBBCCDCCCCCC@CCAA?BCCAABBC?A?ABB??AAA???A>@AAB?><?C?C??;?B??>:?BB@BADDD3BA>A???C999C8:7:CBB?B?BBD??<??AAABB?B?BCC>CCC?ACBBAAA???ABABA??@BBBBBAA>=<>BCCF@CCCC@C@BBDBB
@ATNG8:04090:04116
GATGGGTGTCATATGAGAGTGTGTACTCATTCGTTTCGGAAGAGACAGGTACGTTAATAGTTAATAGCGTACTTCTTTTTCTTGCTTTCGTGGTATTCTTGCTAGTTACACTAGCCATCCTTACTGCGCTTCGATTGTGTGCGTACTGCTGCAATATTGTTAACGTGAGTCTTGTAAAACCTTCTTTTTACGTTTACTCTCGTGTTAAAAATCTGAATTCTTCTAGAGTTCCTGATCTTCTGGGTGTATCAGCGAGTATCTACCATGAATGAGGTTAGTCT
+
<><>>7<=;;;CAAABCCEECBBCDBEC;;:;BAC>BC@B@CBBDC@?<?B@@@=@?B>?@?B?BBBBBCB=B<A@===+BA;A?;:09A??9?BB?CC?CBAAAA>=>C==>==<@@@=A=@AAA??==5;;;;;??@@;;:@BAAA@988?186A<AB:=:=>?>>>:::6:::BB5?<?<?<===,77779),,,,,,5555+/...$....5383:;6;88555;5:0559;99778;>4//-777-,-76---8666<8<><98=???<?=A@A@?
@ATNG8:04093:04131
GATGGTAGCGCACACATAGATACAGTACTCATTCGTTTCGGAAGAGACAGGTACGTTAATAGTTAATAGCGTACTTCTTTTTTCTTGCTTTCGTGGTATTCTTGCTAGTTACACTAGCCATCCTTACTGCGCTTCGATTGTGTGCGTACTGCTGCAATATTGTTAACGTGAGTCTTGTAAAACCTTCTTTTTTACGTTTTACTCTCGTGTTAAAAAATCTGAATTCTTCTAGAGTTCCTGATCTTCTGGGTGTATCAGCGAGTATCTACCATCGAATGAGGTTAGTCT
+
9:895:;?@BDBBBBBDCCCBBBDCCBBBEBA<?AA@<BC@C@CCCCECC@CCCBC?B@B@:92;59@?B;;;?=8;;;;;;%;@9=;;<0:>@C@DBB=AC?A@AC;<9;CIDCC;;4;;;5;=BDCJCBCB?BBBB=AABBBAA@CCCBC@@@@<@AA>BB?A?BCBBBDDED;@;:::-;>C<;;;;;;%;A;;;;.;@@AAADB;;49<@<@&@<@@@:@9@>:>@@@@00,06<@=B@A5;;;;0;ABCCECECDBCCCCCCAA<@@@@A>;;;A;@;@BA@@
@ATNG8:04098:04106
GATGGTAGAGTATCATGTGTATCTCCAGAAGATCAGGAACTCTAGAAGAATTCAGATTTTTAACACGAGAGTAAACGTAAAAAGAAGGTTTTACAAGACTCACGTTAACAATATTGCAGCAGTACGCACACAGTCGAAGCGCAGTAAGGATGGCTAGTGTAACTAGCAAGAATACCACGAAAGCAAGAAAAAGAAGTACGCTATTAACTATTAACGTACCTGTCTCTTCCGAAACGAATGAGTACTGTATCTATGTGTGCGCTACCATCGAATCCTCTTAGTCT
+
8:89;@@AACDECCCBCBCBCBBBB@BBB@A@AC::8:?BBBCBBB@CC?C@CCB::9::*;>BBCCCDBB::;7;C;;;;;*<B>B5;;;6;CC?BBCCCCCBB?B>AA>ABB>BB@ABDDBCBCCCCCCCBCBBB@CA@?B@??;@>B:;:;CCBBBDD@BCC899@CC=B??;??@@?8???;?BFFD2CC?BAAACCCB?:?<AD@@6:7:=CDE@CDDA@AB<@=ABD>CCC?BBBBBBCCCCBBA@??>BB@AABBBCE?BBBBB>=<8::98=A;;;
@ATNG8:04098:04107
GATGGTAGCATCATGCATATCTCACCAGAAGATCAGGAACTCTATAAGAATTCAGATTTTTAACACGAGAGTAAACGTAAAAAGAAGGTTTTACAAGACTCACGTTAACAATATTGCAGCAGTACGCACACAATCGAAGCGCAGTAAGGATGGCTAGTGTAACTAGCAAGAATACCACGAAAGCAAGAAAAAGAAGTACGCTATTAACTATTAACGTACCTGTCTCTTCCGAAACGAATGAGTACCTCTCAGACGCTCGTCCTACCATCGATCTTGGTAAGTCT
+
DCBC?BCCCBBBD@ABCCCBBBCCC@CCC=BCBB??>@@CCB>>?C?BB?B@@@A@AAAB2B@DCCA?ABCBBB=A?99:9:*:A;A=A@@9BFGGCBCBCCCCC?B?AC@CCC<@@ABBCCBCBCCBBBCC@DBBB?@@@@??>B?C@DAA>BCDDCBBA?BBB@@?@BC>>>>;>>AAA:@??9>AAAB3BC@C877AAA@@;>;@@AD:>8=ABAC@CBCBBBB>A>ACF>BBB?BCAACCC?DAAAAAAAAAAA>@@<AAA;AAAAA???<B?BB?C>>>
@ATNG8:04116:04093
GATGGTAGAATATCGTACTCTCTGTACTCATTCGTTTCGGAAGAGACAGGTACGTTAATAGTTAATAGCGTACTTCTTTTTCTTGCTTTCGTGGTATTCTTGCTAGTTACACTAGCCATCCTTACTGCGCTTCGATTGTGTGCGTACTGCTGCAATATTGTTAACGTGAGTCTTGTAAAACCTTCTTTTTACGTTTACTCTCGTGTTAAAAATCTGAATTCTTCTAGAGTTCCTGATCTTCTGGTGTCGTCTTATCATGTACATCGGAATGAGGTTAGTCT
+
BBBB>BA@@=@CDDCCDDCBBCCCCAAACAA?ACCE>A@>@>BBBCCDD@DAAAB@C@BBBB@C@CBB@AACBB=@A@@@2@<:<779)9>?=<AAA>AB9:9BBCC?BBBDBA<<:=>>9><@A@>>>>>:>AAA7;;@;88:>>>???;;;A<>>>=>><>=D>>=>?@AD9==@BA;A=A>====<+;<666.666///:9<>5;;;;+:;::D:><>><>A??;;;7;>AA@ABB;??A<>::===//-/=;;??<8863--)-4---;0709=9??
@ATNG8:04117:04106
GATGGTAGCGCGACGAGCGTAGACCCAGAAGATTAGGAACTCTAGAAGAATTCAGATTTTTAACACATGAGAGTATAACGTTAAAAAGAAAGGTTTTACAAGACTCACGTAACAATATTGCAGCTGTACGCACACAATCGAAGCGCAGTAAGGATGGCTAGTGTAACTAGCAAGAATACCACGAAAGCAAGAAAAAGAAGTACGCTATTAACTATTAACGTACCTGTCTCGTTCCGAAACGAATGAGTACTCGTCTCACTCTCGCCTACCATCGAATGAGGTTAGTCT
+
>>=B?BA;99?<A;9;;95595559)45;955/6//)/2//-6---(/9)/)/4388:::$/)/6////6---///95//5.5555$555)/)/;;+9//)////9/////3893888,333344449::::<99=9=>>@;>948CAAB@B;>?@499AB:99D=AAAABC?B><;8:<<<979.9?<7<>>>>.<898;?><8573.703;55/5/57788488696///(/2555.59=6<<<87828;;;=A@6568777:58866;;9:67666=7;*//666
@ATNG8:04118:04098
GATGGTAGTGCGTGAGAGAGAGACCCAGAAGATCAGGAACTCTAGAAGAATTCAGATTTTTAACACGAGAGTAAACGTAAAAAGAAGGTTTTACAAGACTCACGTTAACAATATTGCAGCAGTACGCACACAATCGAAGCGCAGTAAGGATGGCTAGTGTAACTAGCAAGAATACCACGAAAGCAAGAAAAAGAAGTACGCTATTAACTATTAACGTACCTGTCTCTTCCGAAACGAATGAGTACGTGTGACGTACGTGAGCTACCATCGAATGAGGTTAGTCT
+
CCBE>CBBCCCC@@ADCHCCCBBBB>BBFBDCCCBB?B?DABB:::>BA>A>AABBBCCC3C?CCAACBCCBBB9>?;;;;;*<?<=5;;;4:BB@GFCCCBBBB@B@CC@CCC@BB@@ACCCBBCCCCFCD@CCAA=A@@@@@@?>B@B;;:;DCCCCCC?BBCCCC?BB@BBA=AAA@>;@9979CHED2BB?BA@ADEB??5838ADA:=:>ADCC@CGBBBBC?A>CAC>BDD???>BBBB>>?BBBBBCBBBBBAAABBB?BAAAB@BBBC?B?BBBAA
@ATNG8:04119:04128
GATGGTAGTATCTGCACACTCTGTCCAGAAGATCAGGAACTCTAGAAGAATTCAGATTTTTAACACGAGAGTAAACGTAAAAAGAAGGTTTTACAAGACTCACGTTAACAATATTGCAGCAGTACGCACACAATCGAAGCGCAGTAAGGATGGCTAGTGTAACTAGCAAGAATACCACGAAAGCAAGAAAAAGAAGTACGCTATTAACTATTAACGTACCTGTCTCTTCCGAAACGAATGAGTACTGTATCTATGTGTGCGCTACCATCGAATGAGGTTAGTCT
+
44:<8=>E@@ACEGIC>>CGCCDBB@BGCADCCCDC?B?AAAAA@@>?B?C?AAAAA@AA2A?BBBBCCCCCCC<@@@@@?@0@@<@@BBB<BBB?BCCBDDEBB?B@DE@C@@>ACBBCBCCAAACCCCCC?BB??<@BABBBBB?B?BBB@BCCCCCCC?CCCCCA>BB>BBA499>?>8?AA@BBDDC2AA==///==AAA8;7;?>=6:5:ACAA>AB;99AA=A>ACC;AAA?BBBBBDDCCCAAABBBBBBBB:::>>@<AB>>>:>A??=??A@:::
@ATNG8:04124:04137
GATGGTAGTATCTGCACACTCTGTCCAGAAGATCAGGAACTCTAGAAGAATTCAGATTTTTAACACGAGAGTAAACGTAAAAAGAAGGTTTTACAAGACTCACGTTAACAATATTGCAGCAGTACGCACACAATCGAAGCGCAGTAAGGATGGCTAGTGTAACTAGCAAGAATACCACGAAAGCAAGAAAAAGAAGTACGCTATTAACTATTAACGTACCTGTCTCTTCCGAAACGAATGAGTACTACTCTCAGAGACACACTACCATCGAATGAGGTTAGTCT
+
44:<8=BDABCBCBCC@CHB>>>CD?BAA=AD@@@@>@?CGCCCCF@AA>A>????????1??BBCABBBBBBB=@AAAAAA0AB?B?BBC<BDIG=;<CBCB;;:;@CD@BBB?BCCBCBCCCCCCBBCAA>@A@@8::CAAB999;@CBB@BBBDCCCB@BB?@?B@DD?AAA@BB???8=8728@@@A2@B>>;;;?BBBB<A<@@AA;?<?AB@@=@CB@AAC=@=@@A;AAB@CEBDBBBBBCAABBBCBBB>>;;<AAA<@@@@@8;?@C7:89C???
@ATNG8:04126:04109
GATGGTAGGACGAGCGTCTGAGAGGTACTCATTCGTTTCGGAAGAGACAGGTACGTTAATAGTTAATAGCGTACTTCTTTTTCTTGCTTTCGTGGTATTCTTGCTAGTTACACTAGCCATCCTTACTGCGCTTCGATTGTGTGCGTACTGCTGCAATATTGTTAACGTGAGTCTTGTAAAACCTTCTTTTTACGTTTACTCTCGTGTTAAAAATCTGAATTCTTCTAGAGTTCCTGATCTTCTGGTATACACACTCGCTCGCTACCATCGAATGAGGTTAGTCT
+
:4457:;=9A<=?@<<A=BDABBB>@ACCCAA?AAAB>CC?B@DCCCBBB@BBCAA?B@BBCD@GACCCCCAAAB?A@DDD2;;7;A@A;B@AA@CCC?CC:;;ABBCACCDBBBCC?BBG@E@CBBBBCCC@DBBB@DBBBBBBBBCCDE@@?@=@@C@CC?C@BBBCCBBBCABBBBB3A=A>;;;;;*;CCCF>BAAABBA:9:2::::':>?AA>A=AB?ABBBBBB@B@DCBBAA?A@B@BBBDCBBB@@@AAAA@@@BB?BBBBC@CBCB?B?ABBBB
@ATNG8:04130:04103
GATGGTAGTGATACAGATCAGACACCAGACGATCAGAACTCTAGAAGAATTCAGATTTTTAACACGAGAGTAAACGTAAAAAGAAGGTTTTACAAGACTCACTTTAACAATATTGCAGCAGTACGCACACAATCGAAGCGCAGTAAGGATGGCTAGTGTAACTAGCAAGAATACCACGAAGCAAAGAAAAGAAGTACGCTATTAACTATTAACGTACCTGTCTCTTCCGAAACGATGAGTACGTGTGCGACGTGTTCTCCTACCATCGAATGAGGTTAGTCT
+
<@A>:96BCBBCB<==<66966<BB669:@>0///0/)//6883404;7;48=<8:===+=8====B>93377.;;94444$44.4.555&5;;;<?/0/:777.7495.5994:AA?@@?@?@@?A::::59>BB9:;9:>748:?7==?9=>>999BB=??BBB=:<;7;::.338837333(3333&33,338888...05255555:388222,2255556/5,277.--.---77::<;;;:88:333//(///06661688781773/(.(/6///
@ATNG8:04084:04144
GATGGTAGGACGAGCGTCTGAGAGGTACTCATTCGTTTCGGAAGAGACAGGTACGTTAATAGTTAATAGCGTACTTCTTTTTCTTGCTTTCGTGGTATTCTTGCTAGTTACACTAGCCATCCTTACTGCGCTTCGATTGTGTGCGTACTGCTGCAATATTGTTAACGTGAGTCTTGTAAAACCTTCTTTTTACGTTTACTCTCGTGTTAAAAATCTGAATTCTTCTAGAGTTCCTGATCTTCTGGTGTCGTCTATCATGTACTACCATCGAATGAGGTTAGTCT
+
44=>:=BB?BBCBEABABBCDDDD?BBBBCCCACBBB=BB?C@CCCBBBC?CDBBA?D?DDCC?C=CBBCBBBDD?BBCCC1CC?CBBB>CDBB?BCC@CD999BCCC@EEDCCBCC?BAD?B?CCCCBBBC?CCDD?CAAABCCCCBBBBBBBB?CBA>AD?B?BCCBBBCCD@CBBBA7@<@;99999*9B@BB>CCCCHCCBBB?BCAB3C;;;C@C@CD@CCCDC@@<@@CCCBBC@BBC@CCCCCB999ECCCBBCBBBD@CCBBB?BBBB?B?BCBBB
@ATNG8:04084:04173
GATGGTAGATACTCGCTGATACACCCAGAAGATCAGGAACTCTAGAAGAATTCAGATTTTTAACACGAGAGTAAACGTAAAAAGAAGGTTTTCAAGACTCACGTTAACAATATTGCAGCAGTACGCACACAATCGAAGCGCAGTAAGGATGGCTAGTGTAACTAGCAAGAATACCACGAAAGCAAGAAAAAGAAGTACGCTATTAACTATTAACGTACCTGTCTCTTCCGAAACGAATGAGTACTATAGACTATCTGAGACTACCATCGAATGAGGTTAGTCT
+
BCA@>BB;;;A@=;;;>====@DDD=BBB@BDCCCC@C@B@@?AAC@CC@E?AA???BBB2A;???AACDCBBB;;;;999:.;B@FACCC9CCBFCBCBCBCC?AADI@CCB?BBBBCAAACCCDDCCBB@BCCC?BBBBCCAA=A?AAA?AFEBBABC?BBBBBC@CC>?@??AC@@@988519<<=>+::9>898>?===6;5;=>>9=:>:@??@CBBCBBA==:=@=5;00,0@@@BBBB?AAAAAAAABBBBBCCCCC?BA???@???C?C@DDAAA
@ATNG8:04084:04183
GATGGTAGCTATACGTATATCTATGTACTCATTCGTTTCGGAAGAGACAGGTACGTTAATAGTTAATAGCGTACTTCTTTTTCTTAGCTTTCGTGGTATTCTTGCTAGTTACACTAGCCATCCTTACTGCGCTTCGATTGTGTGCGTACTGCTGCAATATTGTTAACGTGAGTCTTGTAAAACCTTCTTTTTACGTTTACTACTCGTGTTAAAAATCTGAATTCTTCTAGAGTTCCTGATACTTCTGGTATTGACTAGTGTACTACTACCATCGAATGAGGTTAGTCT
+
BBBB@CCBBB=CCCBCEGICBBCCCC;9:C;;4:CCC=><8<+00/::9=69:449.45::8949044499<=38,37777)8;,33333(3;:<7:::69:;<=<=77,37;332884>??=B<@;;88786<>??A<AAA@@@>>>>B@@?>==5;:=8<==B=;;<///;88/35577,5/5496999(-,556',,,,,--6867358;8+;/--3(-(/758668>>>;?;AAA>=><656;9///49;>??8769;99>>>>A>A<<<<8;;;<6;6<=;::
@ATNG8:04085:04145
GATGGTAGCTATACGTATATCTATGTACTCATTCGTTTCGGAAGAGACAGGTACGTTAATAGTTAATAGCGTACTTCTTTTTCTTGCTTTCGTGGTATTCTTGCTAGTTACACTAGCCATCCTTACTGCGCTTCGATTGTGTGCGTACTGCTGCAATATTGTTAACGTGAGTCTTGTAAAACCTTCTTTTTACGTTTACTCTCGTGTTAAAAATCTGAATTCTTCTAGAGTTCCTGATCTTCTGGCTCTCGTAGACAGATACTACCATCGAATGAGGTTAGTCT
+
==4569<DDCCCCCCCCCCCCCCCCCBBACAA>ABBD>BB?B@BBACDCC@DCBBA=A=ACCC?A=BAAABBBBB>@@@??1?A?BCBC<BBBB>BBB>BC;==ABCC?BBAAAA?=9==>;A;@=>>>><<8=C@A8<<>>?>>>?>>==888@9@?>=CC9=9AA@@@@@??;?>>>>2>;A:>>>>>.>?>>>3=77566?<==39:9:+;>??F;@<@A<@@@B>>>:?<><@@==8>>@<AA?>@>>=>@@>>>AA@;;;49:<<<8<?=>:><@A>=>
@ATNG8:04099:04148
GATGGTAGCACGAGTCACTCATATCCAGAAGATCAGGAACTCTAGAAGAATTCAGATTTTTAACACGAGAGTAAACGTAAAAGAAGGTTTTACAAGACTCACGTTAACAATATTGCAGCATTACGCACACAATCGAAGCGCAGTAAGGATGGCTAGTGTAACTAGCAAGAATACCACGAAAGCAAGAAAAAGAAGTACGCTATTAACTATTAACGTACCTGTCTCGTTCCAGAAACGAATGAGTAACGATGAGAGAGCTCTCTCTACCATCGAATGAGGTTAGTCT
+
;:44.44444:455=<=<6549955.54;6:555//)/49/////9399397555==C>C1C@B858=994:::6<<4444&45.5.555069<9>666<<<<=8<8<<7:::7<;::<<=:>CCBA666;:===>9>AA=<<;=9=398=7=:<<545;499;=99488288;493333(388333333$3;4;<=:::89903/3:993959///:38/-/6///(/(////(//:.44::33-333338;99998;777>?=888=8222376694935583.
@ATNG8:04106:04174
GATGGTAGACATATCGTACTCTCTGTACTCATTCGTTTCGGAAGAGACAGGTACGTTAATAGTTAATAGCGTACTTCTTTTTCTTGCTTTCGTGGTATTCTTGCTAGTTACACTAGCCATCCTTACTGCGCTTCGATTGTGTGCGTACTGCTGCAATATTGTTAACGTGAGTCTTGTAAAACCTTCTTTTTACGTTTACTCTCGTGTTAAAAATCTGAATTCTTCTAGAGTTCCTGATCTTCTGGGCTGCGCTGATATGCGCTACCATCGAATGAGGTTAGTCT
+
@@A<9BBDCCCCCCCCCCCCCBBBCCCCBBBB@A@?C:@@>@>ACBBBAA?BCBBB?B?BBBB@B?B@AABAA?>9;;77;)7=:;6//)/00/4>:::<@;=>>A??<?@A??>AA9?>?;?;=>>>A>;=9>CAA9==AA??>>>??BB=>>?<;;;<@B<A<@@A@@@??@:>::::-::@<@@AAA.<=;;<19///66=?AA:>>==/>===D<>8;;=A@@@A@@;@<AAAAAA;;;;=4;///;878>>>@@;9996616====6<@@=6<6<<666
@ATNG8:04111:04179
GATGGTAGTGTGTCTCTGAGAGTAGTACTCATTCGTTTCGGAAGAGACAGGTACGTTAATAGTTAATAGCGTACTTCTTTTTCTTGCTTTCGTGGTATTCTTGCTAGTTACACTAGCCATCCTTACTGCGCTTCGATTGTGTGCGTACTGCTGCAATATTGTTAACGTGAGTCTTGTAAAACCTTCTTTTTACGTTTACTCTCGTGTTAAAAATCTGAATTCTTCTAGAGTTCCTGATCTTCTGGGATGTGTGCGCAGTGCCTACCATCGAATCGAGGTTAGTCT
+
55-/)/9:ABAB@<666>@@BC;;;BA@?A::2839945<9?:==CCCCC@DHCCC?B@FGCB?B?BDBDBCEBB=@@@??,@?9@AAA<BABCACDFACD<;;BDDD@CCCCCCCD?BBB@D@DCCCBBAA<A@BB?CBCCCCBA@ACCBBACC?BCC?CC?C@CBBBBCCCC@CCCCC;C@C?BBDED1CCCED<AAAAAACBBB@BBBC5BBBBC=@=@C?BBCC@@@=A?CBBCDD?B?AA8A000>00;BBCDDCE@CCB@CA:88*...880::>@@00
@ATNG8:04117:04168
GATGGTAGGAGACACGTCGCACACGTACTCATTCGTTTCGGAAGAGACAGGTACGTTAATAGTTAATAGCGTACTTCTTTTTCTTGCTTTCGTGGTATTCTTGCTAGTTACACTAGCCATCCTTACTGCGCTTCGATTGTGTGCGTACTGCTGCAATATTGTTAACGTGAGTCTTGTAAAACCTTCTTTTTACGTTTACTCTCGTGTTAAAAATCTGAATTCTTCTAGAGTTCCTGATCTTCTGGCGCTCTGTCACGTCTGCTACCATCGAATGAGGTTAGTCT
+
:?C?@CBB?CCBBBCGCBBBBBBBB966==69299;C=CB?B<:99?<@@<@C::;@A899??8?>BA?@@><896?@@@@.@?=<BCC<ABBB999B?BE@BABA??8?BBA>=BC<BCA=A=A@@988;=;A==>8;;>A>>>>==@A@888@<;;;>CC<@=DAAA>?>@B588ADE;D;><><;;;,<999@///<;<;:===;<===,=///=7=7?E=@@@>>?>=B=@@>>>A:98;4///89;8=>AAAA@887ABB<@@===:<<::5:<ACCBB
@ATNG8:04119:04165
GATGGTAGCTATACGTATATCTATGTACTCATTCGTTTCGGAAGAGACAGGTACGTTAATAGTTAATAGCGTACTTCTTTTTCTTGCTTTCGTGGTATTCTTGCTAGTTACACTAGCCATCCTTACTGCGCTTCGATTGTGTGCGTACTGCTGCAATATTGTTAACGTGAGTCTTGTAAAACCTTCTTTTTACGTTTACTCTCGTGTTAAAAATCTGAATTCTTCTAGAGTTCCTGATCTTCTGGGATGTGTGCGCAGTGCCTACCATCGAATGAGGTTAGTCT
+
AABB?BCCBCCBCCCDDCCCCCB@@@DCCCA@>@CCC>BD?C?BAAADCD@CCBBB?B?BBBB?B>ABAAAAABB?BBBBB1BB>BBDD>BABB=@@B>AA587?CCC?CCCB>>@@;@>>9>9>>>>;;;>9>>>>688==>>>>>?CAA;><C8;<<;AA=A<?>>@@@???<@>=>>2>;@<??AAA.@@@AD:<767::==<<46666)7///=9=7>>=D@@@AAA=A=AAA>??<=;;;4;///;33///;;<=@<>>A;;;;=@9=>AA<@=A@@@>
@ATNG8:04121:04184
GATGGTAGCTCACGTACGTCACACGTACTCATTCGTTTCGGAAGAGACAGGTACGTTAATAGTTAATAGCGTACTTCTTTTTCTTGCTTTCGTGGTATTCTTGCTAGTTACACTAGCCATCCTTACTGCGCTTCGATTGTGTGCGTACTGCTGCAATATTGTTAACGTGAGTCTTGTAAAACCTTCTTTTTACGTTTACTCTCGTGTTAAAAATCTGAATTCTTCTAGAGTTCCTGATCTTCTGGGTCTACGCTCGTCGCGCTACCATCGAATGAGGTTAGTCT
+
@@DC@CCCBBBB;;6>>>BCDCDCCCBBAAAA?ACCE>CC@BABBBCCBC@CD@@@?B?ABBB@B@BBBBBBBA?>?????2>A8@@@@<ABBC@CAA=@C;>>?BAA?BBBCCBBA;?>A=D=>>====>@=AAAA:??A???@???A@@=>>@<?>@;::7;=ABAAADA@@8>;;;:/;:>:>>>>>/>A@@@:@@A?@?@>==08878+8<==B;?<?@=?;<=///7=7==A@@@<>>>A:@@@>>>>>>?@>>==<<==:>A@@@:>=?A9=:==@>>
@ATNG8:04123:04147
GATGGTAGAGAGACTGTAGCACCCAGAAGATCAGGAACTCTAGAAGAATTCAGATTTTAACACGAGAGTAAACGTAAAAAGAAGGTTTTACAGGACTCACTTTAACAATATTGCAGCAGTACGCACACAATCGAAGCGCAGTAAGGATGGCTAGTGTAACTAGCAAGAATACCACGAAAGCAAGAAAAAGAAGTACGCTATTAACTATTAACGTACCTGTCTCTTCCGAAACGAATGAGTACTGCGTCTCACTCTCGCCTACCATCGAATGAGGTTAGTCT
+
;<@=?BBCCDDCBCBBCBCCCBD>CBCAGCCBBB@C@DCCCAAA=AA=A?A??:999-9<<<=8<<?<<<;19877333$393:=BBB5?<<89>>?ABBBD9A<>>8=<=8>>;;;>>@@F@@??@><8>=8808??===@@=A;@@A=@@@?>>>@<::;BBB@BDABCD:;;@A@8;;;=:;;;;*;@<@BBCBAAAD6:8:AAA@C@CC???<@@@@@??<?>A@>5;00+0@<<0;:;;;AAAACCBBBBBCC?CAA?BBBBB?>>>=:=:@@@00
@ATNG8:04129:04180
GATTAGTGTCATATGAGAGTGTGTACTCATTCGTTTCGGAATAGACAGGTACGTTAATAGTTAATAGCGTACTTCTTTTTCTTGCTTTCGTGGTATTCTTGCTAGTTACACTAGCCATCCTTACTGCGCTTCGATTGTGTGCGTACTGCTGCAATATTGTTAACGTGAGTCTTGTAAAACCTTCTTTTTACGTTTACTCTCGTGTTAAAAATCTGAATTCTTCTAGAGTTCCTGATCTTCTGGTATGACTAGTGTACTACTACCATCGAATGAGGTTAGTCT
+
BCC?BBAABCCCCCCCC@@@CDDDBCCC?><?BBB>BC?C=BBCDDCC?CDCCB=C@DBBA@E@C@@CCDCCC?CCCCC1BA?BBDC>CBBC@CCD@FC?CCCDCD<AACCCCBB?BBA?C?CCCCBBBB?CCCC?CCBBDBBBCDDDDAA@B?CCC?CC?C>@@CCCCCCC@BCCFF9B?@;99999(9ACCF=CBBBBBCAA@4;;;;*;AABC@CACC?CBCCBBB?B?BCCCCC?BBB?CCCGCCCCCCCCCCCCCCBC?BBAAC????B@C@CCAA@
@ATNG8:04130:04174
GATGGTAGCGCGACGAGCGTAGACCCAGAAGATCAGGAACTCTAGAAGAATTCAGATTTTTAACACGAGAGTAAACGTAAAAAGAAGGTTTTACAAGACTCACGTTAACAATATTGCAGCAGTACGCACACAATCGAAGCGCAGTAAGGATGGCTAGTGTAACTAGCAAGAATACCACGAAAGCAAGAAAAAAGAAGTACGCTATTAACTATTAACGTACCTGTCTCTTCCGAAACGAATGAGTACTGCGTCTCACTCTCGCCTACCATCGAATGAGGTTAGTCT
+
55<?;CCCBBBBBBDCCCCCCCCCC>@A@@CCCDAA>@?CBB:98C???=??AAABBCCC2A4:9AA@@DA???:?ABFKIH5CB@B?BBB9BBB?BCCCCCC@@=A@DD@CCD9:9BBCCCCCCCCCBBBC@DDCC>AABCBBBA?B@CAA>ABBBBBCC?AAABBB?BB>>>?>AAA>>4;894888888%/<76///==BBA=D:????;@<@ACCC>AAB@?@@=A?BBC>BBB@@@@B@@@/00@;??CCBACDCBB?BDF?EBAAB?BBBB?B@BCBBB
@ATNG8:04132:04146
GATGGTAGTGATACAGATCAGACACCAGAAGATCAGAACTCTAGAAGAATTCAGATTTTTAACACGAGAGTAAACGTAAAAAGAAGGTTTTACAAGACTCACGTTAACAATATTGCAGCAGTACGCACACAATCGAAGCGCAGTAAGGATGGCTAGTGTAACTAGCAAGAATACCACGAAAGCAAGAAAAAGAAGTACGCTATTAACTATTAACGTACCTGTCTCTTCCGAACGAATGAGTACGTGTGCGACGTGTCTCCTACCATCGAATGAGGTTAGTCT
+
884546>DCECBCBBCBCCCCA@;>5;;>:;A@ACCD@B@@?BA?<??:@:?@?@=99:+?>BBEDBBBBBBA897;:9::$4939.555&5<=:=<<AEDDCC@C@BB>ACC@BBBABBBDBCBCCCCCC?BC998;AA?@A:95;@DBB?CBBCCCBC@BBBAAA=@@<@??:?@@@@;???;?BEKD2BB?BBBBB>AA=38399;;*/*/:@>@;@@@@@AA?A?AB>AAC?ABBA???@AA???ABBCBAC???;>>A>?????=AA<;7::?@:::
@ATNG8:04132:04186
GATGGTAGTGTCAGTGCGCGTCGTCCAGAAGATCAGGAACTCTAGAAGAATTCAGATTTTTAACACGAGAGTAAACGTAAAAAGAAGGTTTTACAAGACTCACGTTAACAATATTGCAGCAGTACGCACACAATCGAAGCGCAGTAAGGATGGCTAGTGTAACTAGCAAGAATACCACGAAAGCAAGAAAAAGAAGTACGCTATTAACTATTAACGTACCTGTCTCTTCCGAAACGAATGAGTACGTGTGACGTACGTGAGCTACCATCGAATGAGGTTAGTCT
+
;;;<=AAABBBCCCDCBCBABACDC@CED@@@@@::7;<@@DBBBB?BC8:7:<=99999(9;@@B999CBAAB=??ADCBC5AB?A@CEE=FCD@CCCCFEFCB?B@CD@BBB=????ACCCCCDCCCABB@C???>BBB@BBBB>C@CBB?BBBBBCCC?BBBBAC?DD?BBB>ABEDD6=9818<===.=A;;;;=@@AAA<A=BBBB;><>@BBB>AABBAAB=@<A@@:ACE?BBBBBBBA??>>BCBBBAAACBBCBBB?>;;;H=>B>A;@;@DBB>
@ATNG8:04087:04214
GATGGTAGCTATACGTATATCTATGTACTCATTCGTTTCGGAAGAGACAGGTACGTTAATAGTTAATAGCGTACTTCTTTTTCTTGCTTTCGTGGTATTCTTGCTAGTTACACTAGCCATCCTTACTGCGCTTCGATTGTGTGCGTACTGCTGCAATATTGTTAACGTGAGTCTTGTAAAACCTTCTTTTTACGTTTACTCTCGTGTTAAAAATCTGAATTCTTCTAGAGTTCCTGATCTTCTGGGTGTATCAGCGAGTTATCTACCATCGAATGAGGTTAGTCT
+
4:9405<:9:595@@@;;>C>BB;66=<BBBB;;;;@8@>2929:4<<@?;???:9.43:9:::>9<BBBA?<8;6=@A@A2@A?BDCD>BBBC=??@<@@=997<;<9==<BB@@?<ACB=A=?;;;888=5;;<=5:;@AAA;;;;;@???BC58885;::=9>====>>==166<>>+/-/6:@@@@,:==AG;>>>?=>=;::1////(////76;5@@<@>>>>>>=B=A@@===/--9=4---:::<9<<<//*/9777:39//-64;3353737;<58
@ATNG8:04089:04216
GATGGTAGTATCTGACACTCTGTCCAGAAGATCAGGAACTCGTAGAAGAATTCAGATTTTTAACACGAGAGTAAACGTAAAAAGAAGGTTTTACAAGACTCACGTTAACAATATTGCAGCAGTACGCACACAATCGAAAGCGCAGTAAGGATGGCTAGTGTAACTAGCAAGAATACCACGAAAGCAAGAAAAAAGAAGTACGCTATTAACTATTAACGTACCTGTCTCTTCCGAAACGAATGAGTACACACTCTCATATGACACTACCATCGAATGAGGTTAGTCT
+
;;<<266;:;?<5654999999<=165<8===@;:20+/://///75994:376---888$-(-88///:///:1///////$4<7<.555&5<<.569665<<<5;7;;9<<<7<<>9;;=666;;;<<<<=?:599498?=?@99208;//)/777::<?9<=<?>>7886;=9.73;;<5=8858=>===%22+222222888486::::6:6:7<<;9:555:;;<<237<673728:===>=B@BA755<=;:=AA@ABBBB>BBB@A@==::/3.3;;;;
@ATNG8:04094:04222
GATGGTAGCATCATGCATATCTCACCAGAAGATCAGGAACTTCTAGAAGAATTCAGATTTTTAACACGAGAGTAAACGTAAAAAGAAGGTTTTACAAGACTCACGTTAACAATATTGCAGCAGTACGCACACAATCGAAGCGCAGTAAGGATGGCTAGTGTAACTAGCAAAATACCACGAAAGCAAGAAAAAGAAGTACGCTATTAACTATTAACGTACCTGTCTCTCCGAAACGAATGAGTACTGCGTCTCACTCTCGCCTACCATCGAATGAGGTTAGTCT
+
::::@?AACDCCE9;<CCCGCCBBB@CCC?BBCBBB?C>AA@D??@B@A@6A>@@?=====.>6BBC???CDBBB;A@;;;;;*;?<?4999&9<>?AAACCDBCC@B@BB@CCC?BBAABDCDCBCCCCDBB?ABCC@AAAB>>>B>B=B??<@@@BBCBC@CCC>>>FD9@?><>BCDF=ABB@BBBBA/995:BAADAACC>A?B@AA<A;>>A::6:<>?>>>B<@@@8@CD?BBBBBAAA>>@@A@=>>>A===<;AAA;A<<;A;:::>;A<>;;;?
@ATNG8:04095:04200
GATGGTAGAGTACAGTGTAGTAGACCAGAAGATTAGGAACTCTAGAAGAATTCAGATTTTTAACACGAGAGTAAACGTAAAAAGAAGGTTTTACAAGACTCACGTTAACAATATTGCAGCAGTACGCACACAATCGAAGCGCAGTAAGGATGGCTAGTGTAACTAGCAAGAATACCACGAAGCAAGAAAAAGAAGTACGCTATTAACTATTAACGTACCTGTCTCTTCCGAAACGAATGAGTAACTGTATCTATGTGTGCGCTACCATCGAATGAGGTTAGTCT
+
<?<=7555<<@<<<<;;AC:99CCC?BBB?B;;6;@;?4548<;5505<5>:=@@99:9:)9:@?BAAACBBBA:A<99999(9917=CCD694B<>=55555796:6::5?7;5;===@@ABA??@B@@;;7:>=>8========:=;>>@<AA???BAA=@988BB?BB?B@A<==<=388@:;;;;;+;=:>=<=;89//*/6;<>>:=7:89864:=AAAAA<?:==D7?::79=99//*/:99;;;:879AA<<857>=>:?>>>A=AAAA<A;@@665
@ATNG8:04095:04224
GATGGTAGCTCTGCTCTGACTCTCGTACTCATTCGTTTCGGAAGAGACAGGTACGTTAATAGTTAATAGCGTACTTCTTTTTCTTGCTTTCGTGGTATTCTTGCTAGTTACACTAGCCATCCTTACTGCGCTTCGATTGTGTGCGTACTGCTGCAATATTGTTAACGTGAGTCTTGTAAAACCTTCTTTTTACGTTTACTCTCGTGTTAAAAATCTGAATTCTTCTAGAGTTCCTGATCTTCTGGGTCTACGCTCGTCGCGCTACCATCGAATGAGGTTAGTCT
+
@@AC@CCCB?<ACCCDBCCDCBBBCCCCCC??=?BBB=BD@D?CBCCCBC@BCCCC?C?BBBB?B@CCCCCBBBC=:9999)9@:=99:/;@AB>BDD@CC?@@ACCC@BBBDDCCC?BCC<?;?BAABBBD@DDDD?BBBBBBCCDCBBBDABB>BCC?BA?B>@@DBBB@BDACAAAA9B=C;::999*9BBFG=BBBBECCBBB>AAAA2A@@AJ?C@BC?BBBBBCC@C?BCCCBB>A@CC>CBBBDDDDCBBBB@AAAAB>BBBBB>=??B?BADCAAA
@ATNG8:04098:04193
GATGGTAGGAGACACGTCGCACACGTACTCATTCGTTTCGGAAGAGACAGGTACGTTAATAGTTAATAGCGTACTTCTTTTTCTTGCTTTCGTGGTATTCTTGCTAGTTACACTAGCCATCCTTACTGCGCTTCGATTGTGTGCGTACTGCTGCAATATTGTTAACGTGAGCCTTGTAAAAACCTTCTTTTTACGTTTACTCTCGTGTTAAAAATCTTGAATTCTTCTAGAGTTCCTGATCTTCTGGGCTGCGCTGATATGCGCTACCATCGAATGAGGTTAGTCT
+
BCCC@BBB@CCCCDAA@B>>BCBBBBBCBCAA=AA@A8<<8<800/<<<<:<C??A@C>AAAB@F?DBBBB=<8@<==<<=,<;;;===6B=BB>BBB@BB?BBBBAA=ACCA==??<???<@<@<<<<888<@ABA=@@@@@@@=>>B===@@@7;;B=BB=A<?>>BBBB=A4:89888(8:>8>=BBB/@?@@@9@;;;>B>==@:>>>>/>8818>5;5;>;>??>>>@=@=AA?>?>===<=6=///777<===B@>>>>;;8;AAGD<>>>B<@<@A===
@ATNG8:04099:04205
GATGGTAGCGCACACATAGATACAGTACTCATTCGTTTCGGAAGAGACAGGTACGTTAATAGTTAATAGCGTACTTCTTTTTCTTGCTTTCGTGGTATTCTTGCTAGTTACACTAGCCATCCTTACTGCGCTTCGATTGTGTGCGTACTGCTGCAATATTGTTAACGTGAGTCTTGTAAAACCTTCTTTTTACGTTTACTCTCGTGTTAAAAATCTGAATTCTTCTAGAGTTCCTGATCTTCTGGGCTGCGCGATATGCGCTAATCGAATGAGGTTAGTCT
+
ABBB<@<B@;;??>@CCCBBBCBCDCCAA@;;.:;;;)5;7@:@<<CFAA?ABCAB>A>@BAC>B?@@@@?>>>?49:::;':8238<<2556<7<<=8<@759?AA@@CCDCCCCD?BBD@C@CC@@@BBCADDBB=CBBBDBBBBCBBCAABB@CAA?AB?A<@@AABBBGFABCCCC<C@B=AAAAA1@CCCF>AABBBBC@@@5;;;;*;@@AB@B?CC@CCBBCAF@C@AAABAA4;9;;/<;;;;;DDAAAAA@@AA?A@>@<000@<@<@000A
@ATNG8:04099:04239
GATGGTAGAGTATCATGTGTATCTCCAGAAGATCAGGAACTCTAGAAGAATTCAGATTTTTAACACGAGAGTAAACGTAAAAAGAAGGTTTTACAAGACTCACGTTAACAATATTGCAGCAGTACGCACACAATCGAAGCGCAGTAAGGATGGCTAGTGTAACTAGCAAGAATACCACGAAAGCAAGAAAAAGAAGTACGCTATTAACTATTAACGTACCTGTCTCTTCCTAAACGTATGAGTACTGTATCTATGTGTGCGCTCCATCGAATGAGGTTAGTCT
+
CCBC?BCCBBBCCCBBBBGDBBACB@CBC?BCCCBB@B@BBBBCDD?CC?CADD@:;:;:*:?BCGDHECB:;;0;AAAA@A,A>:>=@@@7@AA?BBBBDCC987:>AC?BBB?CBBBCCCCCBCBBFBBB?CCBB?BBBBBBBB>C?CA@>ABBCBCCB?AAABBB?BB<A@A?AAAAA:AA@;99998(:@>;;;;BBAA@;A<@A>><>;?AC@@=@@AA@AB@C@BBB<A?@@BDCCCBBCCBBBBBB@@@A?@@BBBC?B@@AA<@C?@=>?AA??>
@ATNG8:04107:04190
GATGGTAGCGCGACGTGCGTAGACCCAGAAGATCAGGAACTCTAGAAGAATTCAGATTTTTAACACGAGAGTAAACGTAAAAAGAAGGTTTTACAAGACTCACGTTAACAATATTGCAGCAGTACGCACACAATCGAATCGCAGTAAGGATGGCTAGTGTAACTAGCAAGAATACCACGAAAGCAAGAAAAAGAAGTACGCTATTAACTATTAACGTACCTGTCTCTTCCGAACGAATGAGTACGAGAGTCAGAGCAGAGCTACCATCGATTGAGGTTAGTCT
+
::78;>@ADBBAABBABCBBBCBCC<BBB@CCCCBB?B?AACBCCC?BE@BACDC@@???1@@CCCBCCDC@??5=?99:::*;C>C>BBB7B@@=@BBCCCD?><?@CB?BBC:>>CBCBBAECDDCC@@B@CCAA?ADBBBBBC?C@C@?;?@???BBB?BCBBBA?BD?BBB@AA@@@:@>>;99999(:@;A999BDBA@;>;>EEE:>;>@CBB?BCBBBBC@C>AA?@@@?AABBAAAAAABAAACBBBDAAABBBBB?BBB>>=:B;;:;=AB@@A
@ATNG8:04115:04205
GATGGTAGGTGCACATGAGTGTATCCAGAAGATCAGGAACTCTAGAAGAATTCAGATTTTTAACACGAGAGTAAACGTAAAAAGAAGGTTTTACAAGGCTCACGTTAACAATATTGCAGCAGTACGCACACAATCGAAGCGCAGTAAGGATGGCTAGTGTAACTAGCAAGAATACCACGAAAGCAAGAAAAAGAAGTACGCTATTAACTATTAACGTACCTGTCTCTTCCGAAACGAATGAGTACTATGTAGAGCTCTATACTACCATCGAATGAGGTTAGTCT
+
CAAB@BEE@CBBCDFCCCCBBBDDD>@@D?BCA?AB?BACCB@BCC?CB=B@DDCBBBBB1B?CBBCCEEDBBC>DB@@AAA0@A<B?CCC9CCD?B?BCCCBBB?B?BC@CAA>BAAAABBBC?@@BBBBA>BBBB<==@BBBBC?C@BBB?BBBBCBAA?AA@ABC?@@=B@A9=<>><4=::7;CBBB/7758@@@@@@AA:?:?A>A<?<><>@A<AA>?=>?<A=>>>9>CD?>>?D>>?BBB@@?BBBBAB@BBB==8@<>>BAA;<<<D<A=AA>?>
@ATNG8:04117:04194
GATGGTAGCTCTGCTCTGACTCTCGTACTCATTCGTTTCGGAAGAGACAGGTACGTTAATAGTTAATAGCGTACTTCTTTTTCTTGCTTTCGTGGTATTCTTGCTAGTTACACTAGCCATCCTTACTGCGCTTCGATTGTGTGCGTACTGCTGCAATATTGTTAACGTGAGTCTTGTAAAACCTTCTTTTTACGTTTACTCTCGTGTTAAAAATCTGAATTCTTCTAGAGTTCCTGATCTTCTGGCGCGTATGTATGTCGCCTACCATCGAATGAGGTTAGTCT
+
CCCA@CBBBCBCDCCDCAABBCBBBBCDCCBB?BBBB>BE@D@BCCBFDFBCCC999;?BBBB@D@BBBCC;;/=,00>>>,/0)////)6<B>?>9945@45:A@AB>@ACCFCCC?BBA?A?BBAAABAA>A@@@@C@@@BDCCBBCCCCCBC?BBB?CB?B?BBBABBCCC@CCCCC:C?C?AAFFE2CCEJJ?C;;<BBCA@@5;;;;*;?@@?=@<AD@CB@@@@B@C@CCCCCC>AAFFCBB;;;;;;CBABADC@CCD?AA@??9>@>?;??BCCBC
@ATNG8:04122:04204
GATGGTAGATACTCGCTGATACACCCAGAAGCATCAGGAACCTCTAGAAGAATTCAGATTTTTAACACGAGAGTAAACGTAAAAAAGAAGGTTTTACAAGACTCACGTTAACAATATTGCAGCAGTACGCACACAATCGAAGCGCAGTAAGGATGGCTAGTGTAACTAGCAAGAATACCACGAAAGCAAGAAAAAAGAAGTTACGCTATTAACTATTAACGTACCTGTCTCTTCCGAAACGAATGAGTACTGTATCTATGTGTGCGCTACCTATCGAATGAGGTTAGTCT
+
//992///:/777///77;@990@@8<>:3///88:;7<2503;:33317917173//////$/(////8887333(22455555#5<7<.66606A>9;<695:://+/6;:6:89043889659AB9:9:4445:::;9<<=<===B=>;=00*0>;:::???CBBBBC?A@>@A@=A=BCC43273556788%5;665/58:988/)//....(.(..//3-3899999393877.733,38;::;<@@BBAAB??;====8//665(------).38;260668//
@ATNG8:04122:04236
GATGGTAGGCGACATACATACGCGCCAGAAGATCAGGAACTCTAGAAGAATTCAGATTTTTAACACGAGAGTAAACGTAAAAAGAAGGTTTTACAAGACTCACGTTAACAATATTGCAGCAGTACGCACACAATCGAAGCGCAGTAAGGATGGCTAGTGTAACTAGCAAGAATACCACGAAAGCAAGAAAAAGGAAGTTACGCTATTAACTATTAACGTACCTGTCTCTTCCGAAACGAATGAGTACTATGTAGCAGCTCTATAACTAATCGAATGAGGTTAGTCTA
+
:::<655@8:@@BB>BBCC696??;9>BB@A?;>992:29:;<:8;633-34879999::(:299<@@9:5<??5=495;;<(<:5;499;0;@@@=BAA;;;BB>A?;:4:AB;????@@A@;;;CCCB;;7;AA@=@CCAAAAA<=:>00,0>000?BC@CCBBBD>BA?BA@=AA???8;<<900000(05;500)0;9>??@;A6;97615.2594<7?<?????=;-433(333-38<<=::>:6//////9/33;;22,2881678738555/5+2/86//
@ATNG8:04124:04226
GATGGTAGAGTACAGTGTAGTAGACCAGAAGATCAGGAACTCTAGAAGAATTCAGATTTTTAACACGAGAGTAAACGTAAAAAGAAGGTTTTACAAGACTCACGTTAACAATATTGCAGCAGTACGCACACAATCGAAGCGCAGTAAGGATGGCTAGTGTAACTAGCAAGAATACCACGAAAGCAAGAAAAAGAAGTACGCTATTAACTATTAACGTACCTGTCTCTTCCGAAACGAATGAGTACTGTATCTATGTGTGCGCTACCATCGAATGAGGTTAGTCT
+
<:><8A=BBBCCCCCCDCECCCCCC@CCC@CCCBBB@C>@@CCCCC?CC?B>@=>89999(9;>@BAAAABBA@8>>;;;;;*;B>A=AA@7ABA?CBBCMEEBB?A@DD@BBB>AACCCCCCCDBBBBBBD@BBBB?BBA@AB@A<A?B@@?@CBBBBDC?BBACAA<CC?BBE?BBBAB:A>>;>????/>A;::;;@@@BA<@<?@??<?<?BCBB@BBAA@BB?B?BBB=BBB?CCBBAACACACCCB>??=?==<==?@A;?@@;;5;BAA>A@AA:::
@ATNG8:04125:04225
GATGGTAGAGAGACTGTAGCGCACCCAGAAGATAGGAACTCTAGAAGAATTCAGATTTTTAACACGAGAGTAAACGTAAAAAGAAGGTTTTACAAGACTCACGTTAACAATATTGCAGCAGTACGCACACAATCGAAGCGCAGTAAGGATGGCTAGTGTAACTAGCAAGAATACCACGAAAGCAAGAAAAAGAAGTACGCTATTACTATTAACGTACCTGTCTCTTCCGAAACGAATGAGTACGATGAGATCTCGTGTGCTACCATCGAATGAGGTTAGTCT
+
>@@=?BBEECDC@@;;;CCCCBBCD>BBB?BBBBB@B?B@A@??@<@C?C@BBBAADFD2B>ABCBABDCCCD=BBBBBBB3>>;?=@@@5>?B>B;;;DAB7758<@A;A==7;;A=>=??@@@AA@@@?<>>>A<:8;@?>>><@=A@@;@A@@@???=A<==CD?AA?A>A:>?ADD9@><6<==<>/>A=@?>AABB8:68A@=>:=:=>>>?;?A?>>?@<A<B==4;00,0:9>9=>>>@@AAAAA@????687@@A<@@;;;<A:;;;?=;;;>A
@ATNG8:04130:04199
GATGGTAGTGTCATATGAGAGTGTGTACTCATTCGTTTCGGAAGAGACAGGTACGTTAATAGTTAATAGCGTACTTCTTTTTCTTGCTTTCGTGGTATTCTTGCTAGTTACACTAGCCATCCTTACTGCGCTTCGATTGTGTGCGTACTGCTGCAATATTGTTAACGTGAGTCTTGTAAAACCTTCTTTTTACGTTTACTCTCGTGTTAAAAATCTGAATTCTTCTAGAGTTCCTATCTTCTGGGATGTGTGCGCAGTGCCTACCATCGAATGAGGTTAGTCT
+
:<:=?B<BDC@@@>>;AAAAABCGCCCA@@:;2:>??<AB:@<696>?BB=::=55458;;;@4;65<?9:654;344444$44.44;;2555;4;6966;166==BC@CJDCBBBB@BCD@B>BCBA<;;;5;A@@<AAA@B;;;B;;9CB@AE>@@B?BC?@<:::99@BCD>BBBBA7B;>49::::(:>>>D49::99599994999;(99;;;7<:>?9;@?994@.909??>A>=;><5<0000009??>>????BCE?BAB@>:?>>=9?8BCCA@
@ATNG8:04132:04211
GATGGTAGTATAGAGCTCTACATAGTATATTCGTTTCGGAAGAGACAGGTACGTTAATAGTTAATAGCGTACTTCTTTTTCTTGCTTTCGTGGTATTCTTGCTAGTTACACTAGCCATCCTTACTGCGCTTCGATTGTGTGCGTACTGCTGCAATATTGTTAACGTGAGTCTTGTAAAACCTTCTTTTTACGTTTACTCTCGTGTTAAAAATCTGAATTCTTCTAGAGTTCCTGATCTTCTGGGTCTACGCTCGTCGCGCTACCATCGAATGAGGTTTAGTCT
+
==<95:9:@<@@A@@B@AA?=BBDCCCBAB?A@AB=BA?A?ABB?@AD@DC;;;?C>BBBC?B?BDAAACDDD@CCCCC3CC?BACC=BBCC@BBB?AA=?@ACAB?CDCCBBCB@DBB?B?BAAABCBA=A>>>6;;=;;;====?>>>9660///4897=3=<=@????@<>>>CF2><>;>>?@@.>>BEK7;;;;A>?<<<6<<<=/>==>@=A7;;=AAA@888=@=AA;;;?:>?@@:@@@AA@@?666///:=<??=BBA@A<=:99)//)//<89
@ATNG8:04133:04207
GATGGTAGAGTACTCGCTGATACACCCAGAAGATCAGGAACTCTAGAAGAATTCAGATTTTTAACACGAGAGTAAACGTAAAAAGAAGGTTTTACAAGATCACGTTAACAATATTGCAGCAGTACGCACACAATCGAAGCGCAGTAAGGATGGCTAGTGTAACTAGCAAGAAGTACCACGAAAGCAAGAAAAAGAAGTACGCTAGTTAACTATTACGTACCTGTCTCTTCCGAAACGAATGAGTACTGTTATCTATGTGTGCGCTACCATCGAATGAGGTTAGTCTT
+
444439:<;9;?;;>;;<<@@@@ABE=BBC@A@@A55259<;<<<;C6<:>?8;;773<<<);4873388::;;;3///?@@@0//6<8<==/@@@9<;<>@0//487;;6<<<9=<@??>0//;:<=>>>>9<=>>::?@?DCCC?E@CAA?@;;>>0//4699;77/88177>;28888:3:8;69>>>>.;;:55555<;<>>4:59<9>;>@>@@>=@?@???A?A6<><7;;?<===BB??A@A=@ABBBBB>=:889;>>>:;;;>>:;??B?A?A>0005
@ATNG8:04086:04260
GATGCGAGCGAGTGTGTATACCAGAAGATCAGGAACTCTAGAAGAATTCAGATTTTTAACACGAGAGTAAACGTAAAAAGAAGGTTTTACAAGACTCACGTTAACAATATTGCAGCAGTACGCACACAATCGAAGCGCAGTAAGGATGGCTAGTGTAACTAGCAAGAATACCACGAAAGCAAGAAAAAGAAGTACGCTATTAACTATTAACGTACCTGTCTCTTCCGAAACGAATGAGTACGTGTGCGACGTGTCTCCTACCATCGAATGAGGTTAGTCT
+
B@:6;@BBACCCBABCCCBBB?CDF@CBBB;;:;@DCBCCCC@BB=>;=@BBBDCC3C<?>BBCBAAACB=A9;=DCC5CD@E@CCC<CCC@DCDCBBCDD?B?;;7:BA=AABBCCCCBBBBAAACD?AA??<?AA@CB??<@@C;:9;CDABBBA>AA@AAA;??>99:799A=>1;;;5;>>??/?B=B788=;;;A=@:>>9818:==???>ABAA@@@4939<=5<992999A@A=@;;;>>=<<<<==:::<>;:7;???A:>=>>5;5;>A99
@ATNG8:04091:04268
GATGGTAGCTCACGTACGTCACACGTACTCATTCGTTTCGGAAGAGACAGGTACGTTAATAGTTAATAGCGTACTTCTTTTTCTTGCTTTCGTGGTATTCTTGCTAGTTCACTAGCCATCCTTACTGCGCTTCGATTGTGTGCGTACTGCTGCAATATTGTTAACGTGAGTCTTGTAAAACCTTCTTTTTACGTTTACTCTCGTGTTAAAAATCTGAATTCTTCTAGAGTTCCTGATCTTCTGGACGACGCGCACTGACACTACCATCGAATGAGGTTGTCT
+
55<=8=BBBCCCA@A00//99BBCBCCB::;A?@ABB;BB?BABBDCCBB?BD?@?898:BCB@C=@@CCCCCAA<AACBC1>>?BBBB=BBBB?BAA=>>8><@ABB?BBCBBBB<:<>=B<@?AAAA<;8;AA@=A:::::><=====@>>><???9===B=;;;=<==;;588989-:6=7<>>>>/>=888-6==;;:<;;=18888'5:=>?5949A5@AA@A==8<8<;<<??;::;<:;;;;@@???@A>>>>>>>A<:9;==5:;;>:>:>>@@
@ATNG8:04093:04279
GATGGTAGTGTCATATGAGAGTGTGTACTCATTCGTTTCGGAAGAGACAGGTACGTTAATGTTAATAGCGTACTTCTTTTTCTTGCTTTCGTGGTATTCTTGCTAGTTACACTAGCCATCCTTACTGCGCTTCGATTGTGTGCGTACTGCTGCAATATTGTTAACGTGAGTCTTGTAAAACCTTCTTTTTACGTTTACTCTCGTGTTAAAAATCTGAATTCTTCTAGAGTTCTGATCTTCTGGGATGTGTGCGCAGTGCCTACCATCGAATGAGGTTAGTCT
+
BAC??BBCBAABBBCBCCCCCDBCBCCCCC??>?BBE=CC?C@CCCCCCD@CCABA@C?BBC?C?DDCC???CD?CACAA1CC@@?@C<AADD@DAB=AD999BFCE?CCDDCCBB?BCC?B?CDDCBBBB@CCCC@CCCCCBBBCCCBBBBAC?CCC?BA?A?AACCCBBBCAC@@@@7>;>99:999*:BBBB=BACCCCECCC@DDDD3BBBBG@CAA@?ACCCCAA?@?@@CDD?C<=<3>0000A>ADCBBCBB?BCC@BBA@@=@B??=??CDBA@
@ATNG8:04096:04246
GATGGTAGGACGAGCGTCTGAGAGGTACTCATTCGTTTCGGAGAGACAGGTACGTTTAATAGTTAATAGCGTAACTTCTTTTTCTTTGCTTTCGTGGTATTCTTACTAGTTACACTAGCCATCCTTACTGCGCTTCGATTGTGTGCGTACTGCTGCAATAATTGTTAACGTGAGTCTTGTAAAAACCTTCTTTTTACGTTTACTCTCGTGTTAAAATCTGAATTCTTCTAGAAGTTCCTGATCTTCTGGATATGAGTGACTCGTGCCTACCATCGTCCGTTAGAAGTCT
+
55=<8<:;.99955444445:;<<:;;9<;9916<<>5>>466=655=>6666:<>)5.5944.5.55<<=<<5;:5::==;'444)44:;456/;5:/-(--(--//683----88772888.4.4444449938:44.555544;;;:;;886661//)/1766;+3395559<<9<<<@@A+?8<.55555$5599907////////4.444&44454.45:<74////)/616179<<<;054<7<<=545:4444/:>0//)/995/5499=-332899277--
@ATNG8:04099:04259
GATGGTAGCACGACACGACGATGTGTACTCATTCGTTTCGGAAGAGACAGGTACGTTAATAGTTAATAGCGTACTTCTTTTTCTTGCTTTCGTGGTATTCTTGCTAGTTACACTAGCCATCCTTACTGCGCTTCGATTGTGTGCGTACTGCTGCAATATTGTTAACGTGAGTCTTGTAAAACCTTCTTTTTACGTTTACTCTCGTGTTAAAAATCTGAATTCTTCTAGAGTTCCTGATCTTCTGGACGACGCGCACTGACACTACCCATCGAATGAGGTTAGTCT
+
77:<@AADB;66==<<>A@;;@>BBBCCHECC?CCCF=CC?B@DCBBBCD@DBBBB?C@CCCC?B?BBBBBBC?>>>BC=D+BA;>989(7;<;;BAA>AB<???CBB@BBBCAAAA=D>>6858;;<<>==<AAAA<A@@?===AAAAAAA???;::;<@@<@<AA@??@AAA9==<=<1<<A9==@AA/>AAAB:B66767==@?;<@@@,>///=9=7??<???@====D<AA>>@A<A??;@=8::A@A>>;::@@@A=///*////=9::>A<@<@BBB=
@ATNG8:04101:04248
GATGGTAGGACGAGCGTCTGAGAGGTACTCATTGTTTCGGAAGAGACAGGTACGTTAATAGTTAATAGCGTACTTCTTTTTCTTGCTTTCGTGGTATTCTTGCTAGTTACACTAGCCATCCTTACTGCGCTTCGATTGTGTGCGTACTGCTGCAATATTGTTAACGTGAGTCTTGTAAAAACCTTCTTTTTACGTTTACTCTCGTGTTAAAATCTGAATTCTTCTAGAGTTCCTGATCTTCTGGATACACTCATGTGCACCTACCATCGAATGAGGTTAGTCT
+
<::;:==D?BAAAAA@@BBBBBBB?BB@@A;;:;FH>BCFIB<;;BABA>BDCBB@C;<;:C@C@CCCCAAAA@=<<<=<(999??AA:ABBB?BFD<??9:9?BBB@BBBCBBCD?@>@;?<?<<<<667;@><=9==>@@>>>?@@?===;;5;==<@@=D<AA???@@A@9<89988(87<5;;EDE/>>===4<==;=<<<::1898)2222:6=5>>4=<>99<=:=;@>>;>=:=>@<?AA??;;::::::;>?:9::6///6;063675:177::=
@ATNG8:04103:04276
GATGGTAGATATATGCACGCTCTACCAGAAGATCAGGAACTCTAGAAGAATTCAGATTTTTAACACGAGAGTAAACGTAAAAAGAAGGTTTTACAAGACTCACGTTAACAATATTGCAGCAGTACGCACACAATCGAAGCGCAGTAAGGATGGCTAGTGTAACTAGCAAGAATACCACGAAAGCAAGAAAAAGAAGTACGCTATTAACTATTAACGTACCTGTCTCTTCCGAAACGAATGAGTACTACTCTCAGAGACACACTACCATCGAATGAGGTTAGTCT
+
BAA>?CDEDBBBCBDCC99;CCCBC:;;C=@@AA;;5:=@@BBBBD>AA?B@BBBBBCCC2C?CCCABBBB>>>8>?@BCBB2@B=A<BBB<BED@CECCCCC@A?AHCC@BCC?AACBCCCDDCCCCCCCD@CBBB>BABBBBBB=A>B@@<@BBBBBCCAAABCCC?BB?ABB?BAAAA;>=<8<==>=,9917=>@AA@@@=@:>>=<5:4::@CC@CDC@A?C>A=AAB<ABB>ABCBBBBBCCAAABBBAA@>>=;;;8818>=;<89>=>9>;=>?>>
@ATNG8:04109:04268
GATGGTAGCGCACACATAGATACAGTACTCATTCGTTTCGGAAGAGACAGGTACGTTTAATAGTTAAATAGCGTAACTTCTTTTTCTTTGCTTTCGTGGTATTTCTTGCTAGTTACACTAGCCATCCTTACTGCGCTTCGATTGTGTGCGTACTGCTGCAATATTGTTAACGTGAGTCTTGTAAAAACCTTCTTTTTACGTTTACTCTCGTGTTAAAAATCTGAATTCTTCTAGAGTTCCTGATCTTCTGGTCTACTACACTGTACTCTACCATCGAATGAGGTTAGTCT
+
@A@=7;;B==BA<<>@ABB<A<B?@@;;@>6666@@@8>?:@<<;;<;;;49::444)4.498839904444444.4<7;<>>A+=<>24/88(///727///)/9)/////<9666=?;;;5:54.47555555::49:44.597/////99989;=<B7;;;:::5:.449455<<<6;;;;;;*95:455555$559<>07/-------/49999'7556=9=;@@:<<654::0505<;444.4492:?@@B@BBBBBCAAA@@@@@<?@?;;4;:;:4:48??::
@ATNG8:04109:04269
GATGGTAGCGCGACGAGCGTAGACCCAGAAGATCAGGAACTCTAGAAGAATTCAGATTTTTAACACGAGAGTAAACGTAAAAAGAAGGTTTTACAAGACTCACGTTAACAATATTGCAGCAGTACGCACACAATCGAAGCGCAGTAAGGATGGCTAGTGTAACTAGCAAGAATACCACGAAAGCAAGAAAAAGAAGTACGCTATTAACTATTAACGTACCTGTCTCTTCCGAAACGAATGAGTACCTCTCAGACGCTCGTCCTACCATCGAATGAGGTTAGTCT
+
889:7;ACBB@@ADCCHCCBBB@@@;@CB@CCGCAA?A?DCA;;9D?BB@C?????=@@@.@=BBBBBBCBA@@:@@ABABA0@B?A?CMJ9CCD@BBBCBBB@@=@@DD@CCC<??AABCCCCDBBBCCCC?BBBB>AABB@@?C>C@CAA>ABBBCBBB?BBBBBB@BB?889799CBA9=;;5;>>?@/?@<@888?????:?;@@AA<?<?@BBB@BBBAAAD>A>ADD=AAB?BBCAAAB????@@>??ACAAABA:==>;>AAAD9>>AA=B<@BBBB
@ATNG8:04111:04242
GATGGTAGTAGTACACTAGTCATACCAGAAGATCAGGAACTCTAGAAGAATTCAGATTTTTAACACGAGAGTAAACGTAAAAAGAAGGTTTTACAAGACTCACGTTAACAATATTGCTGCAGTACGCACACAATCGAAGCGCAGTAAGGATGGCTAGTGTAACTAGCAAGAATACCACGAAAGCAAGAAAAAGAAGTACGCTATTAACTATTAACGTACCTGTCTCTTCCGAAACGAATGAGTACACACTCTCATATGACACTACCATCGAATGAGGTTAGTCT
+
BBA=@CACCCBBBDEDDGCCGAAAC?CBB@BAAA996;?BBDBBAB@BD?B?;;:?=???0@=???BBAAA9::/:9;ABAA1BB@B@CDE;CCC@BBBCBBBBA?A@DD?CCD<@?AAABBBCCCBABBBB>BB9989@@@BBBB?A>@7758BA@BBBB?ABCBBB><<9?@A<AA=>@3;;:868888(86-6>?CBB?@?:;7<@>>9<9<?@@@<@AAA>>=9=::;;069:=ABBB@A@BCBBBBBBBAACCCBB@@AC?CCCCC@@A@@<@>AAABB
@ATNG8:04111:04265
GATGGTAGTAGTACACTAGTCATACCAGAAGATCAGGAACTCTAGAAGAATTCAGATTTTTAACACGAGAGTAAACGTAAAAAGAAGGTTTTACAAGACTCACGTTAACAATATTGCAGCAGTACGCACACAATCGAAGCGCAGTAAGGATGGCTAGTGTAACTAGCAAGAATACCACGAAAGCAAGAAAAAGAAGTACGCTATTAACTATTAACGTACCTGTCTCTTCCGAAACGAATGAGTACATAGATATACGTATAGCTACCATCGAATGAGGTTAGTCT
+
;;:;>?BBBBCCCBBBCCBC>;95=5:49059@=99195:<<<<<@:AA?C?AA?@??==,>6:9?AA>><999.9395555$5<5<8?AA066616@9;5;>//+/6;;487A9==889@=ABA@@@BBBA@AAAB9::BBCAAA?C@BBB?B?????AA?BBBCBC?AA>998=A??<<299:656666(25.2222888994848;:::>;77>9:9=?@??>D?D589A9A?>;?>BBAAA@?B>>;;;?????@>>==;:4:=6669///95;4?>@@A
@ATNG8:04112:04258
GATGGTAGGCGTGTGAGAGTCTGCCCAGAAGATCAGGAACTCTAGAAGAATTCAGATTTTTAACACGAGAGTAAACGTAAAAAGTAGGTTTTACAGGACTCACGTTAACAATATTGCAGCAGTACGCACACAATCGAAGCGCAGTAAGGATGGCTAGTGTAACTAGCAAGAATACCACGAAAGCAAGAAAAAGAAGTACGACTTTTAACTATTAACGTACCTGTCTCTTCCGAAACGAATGAGTACGATGAGATCTCGTGTGCTACCATCGAATGAGGTTAGTCT
+
<<<=@BBC@CDCDCCCBBCA@B::;2:BB@CCBBAA>A?BBBBBBA=??6:5:??99999)9;@?@AAACCBBA;A?<====,=>>?8?>>5??BB??;;AA@@><A=AA;<;;7;<@BA=??@AA??999C;A?>>7;;?@=>=@<@<@::6:>>=>>@@<@?AA>>9>>9=AA<A>?AA8=::488888(8<7=??==>8888)89>=?@5;5;::;=7;;A;;;C<@<@BC;>>><>>AA???@@@??????><<@@:::>BB=A?BBB?AC@@>A>@BAAA
@ATNG8:04115:04253
GATGGTAGGAGACACGTCGCACACGTACTCATTCGTTTCGGAAGAGACAGGTACGTTAATAGTTAATAGCGTACTTCTTTTTCTTGCTTTCGTGGTATTCTTGCTAGTTACACTAGCCATCCTTACTGCGCTTCGATTGTGTGCGTACTGCTGCAATATTGTTAACGTGAGTCTTGTAAAACCTTCTTTTTACGTTTACTCTCGTGTTAAAAATCTGATTCTTCTAGAGTTCCTGATCTTCTGGTGTCTGATCTGTATCACTACCATCGAATGAGGTTAGTCT
+
>@A>?ABC@BBBBBAABABBBCDBCBBCCC;;6;BBB<BB<@>ABBBFBB?AB@;94:9==?@8?@C@BACAA:A>AA@@@2?C?BAAC<CCAA>BBB?BF999A@9:49<;:>>@A<@@@<@=A@@::888=AAAA;>>C@A>>;;;?@@@@?>9;;;5;<5;6;@@=>=?AA7::>??/>9>178@@@/:9:<<29///978::816989)8///885@@;A??@@>><><@C@===>A@@8;;=====@=>>@BB@@@@BB;?;;==6///96;6;=98>
@ATNG8:04115:04283
GATGGTAGAGTATCATGTGTATCTCCAGAAGATCAGGAACTCTAGAAGAATTCAGATTTTTAACACGAGAGTAAACGTAAAAAGAAGGTTTTACAAGACTCACGTTAACAATATTGCAGCAGTACGCACACAATCGAAGCGCAGTAAGGATGGCTAGTGTAACTAGCAAGAATACCACGAAAGCAAGAAAAAGAAGTACGCTATTAACTATTAACGTACCTGTCTCTTCCGAAACGAATGAGTACGTGTGACGTACGTGAGCTACCATCGAATGAGGTTAGTCT
+
//9:69;ADBCCCFCBBBCCDDCCC@CBB?BCCC@@>@?BBCDCCC?BB=CBBD@999::*;>BDICFDDDBBA;@@;;;;;*;D>D;@@@9@CC@ECBBBCCBB>B<@A@BA@>AABBBCCCCCEBB@@AD@DBAA?ABBCCBBB>CACBB@BBCCCCCB>AACBBB>CC@B@A<>>AAC:A@A:<<<==.=A?>888BBAAA;@;@AAA<A<<=BBG?BB???BB>@>?BC>CBB?BCBBBCDAAABBBBBCBBBBB?>>BAA>BBBBB@BBAA>@@BBBBB
@ATNG8:04123:04289
GATGGTAGTCTCAGATAGTCTATAGTACTCATTCGTTTCGGAAGAGACAGGTACGTTAATAGTTAATAGCGTACTTCTTTTTCTTGCTTTCGTGGTATTCTTGCTAGTTACACTAGCCATCCTTACTGCGCTTCGATTGTGTGCGTACTGCTGCAATATTGTTAACGTGAGTCTTGTAAAACCTTCTTTTTACGTTTACTCTCGTGTTAAAAATCTGAATTCTTCTAGAGTTCCTGATCTTCTGGGTCTCTCTCTCACGCACTACCATCGAATGAGGTTAGTCT
+
A:969===BDDCCBBBBFAAACCBBBDEDB@@?@DCC?CC@CBDBBBCBB@BBCCD@C@BAAA>B?BBCA?@@>@4:999:):9337@A;A<B=<=??<@A000>@>A::;DDBCCC@ABD@C@CCBCCBCE@CCCC@CCBBCBBAAAAA;;:AB?ABC@BB=A=A?AABBCIEACCIKJ=C=A=;;;;;*<ABBD;AAA;;:@@>=29999'9=<==:>:>@<@BAAABB@C?BBCBBB>@@DK@CCBCBBBBBBCC;;<AA;;8;CA@A????A=A>AEEC@
@ATNG8:04125:04275
GATGGTAGCACACGAGATCTCATCGTACTCATTGTTTCGGAAGAGACAGGTACGTTAATAGTTAATAGCGTACTTCTTTTTCTTGCTTTCGTGGTATTCTTGCTAGTTACACTAGCCATCCTTACTGCGCTTCGATTGTGTGCGTACTGCTGCAATATTGTTAACGTGAGTCTTGTAAAACCTTCTTTTTACGTTTACTCTCGTGTTAAAAATCTGAATTCTTCTAGAGTTCCTGATCTTCTGGGTGCGCTACAGTCTCTCTACCATGAATGAGCTTAGTCT
+
BA@?754>>;99;;CDCGCBB;66=@===<<@7<<<5@=8=:=<?>>::8;D;6;8@7@@@B7><@AABBBBBB@BBCBB3AA;<887*3;9>:@><<>@>??=>=@<?>??@BBB@BBB?B?CAA9:8666;<9:4::7=555==<>??;9<:67569;<8=<@??@@@@@?;??DDD5A=A7;;AAA/@@@@@368@=>>@@A@==@@@,=///=9@9??;?@>?<;<=A=???AAA<=8881/////:;;;==>AAA>>>@;;;7:5--,,,,09,,,2
@ATNG8:04126:04281
GATGGTAGAGTATCATGTGTATCTCCAGAAGATCAGGAACTCTAGAAGAATTCAGATTTTTAACACGAGAGTAAACGTAAAAAGAAGGTTTTACAAGACTCACGTTAACAATATTGCAGCAGTACGCACACAATCGAAGCGCAGTAAGGATGGCTAGTGTAACTAGCAAGAATACCACGAAAGCAAGAAAAAGAAGTACGCTATTAACTATTAACGTACCTGTCTCTTCCGAAACGAATGAGTACGTGTGACGTACGTGAGCTACCATCGAATGAGGTTAGTCT
+
44<>9<BDDCCDCCC;=;CBB@@@C<@@@=@@BC@@>A@CCCCCCD?CB@C@BCA@@@@@1@@CCECCHEC::;7;AAABBB0BB=B>BBB7BA@=ABBBCCBBB>B@BB>BBB@CBBB@AACCCDGEBBBB?BAA@?A@BBBBBB>C@BCC?BDCCBABB>BBBAAA?CC@BBB<>>@??8@??9>ACCC3CC@B998@AAAA;?:?@@@<@<??BBB?CDCBBBB>@>@BB=BCB?BBBBBBBBBBBBBEBBBBBBBBAAA9949A@@A?BBBB?B?BAA>>
@ATNG8:04085:04313
GATGGTAGCGCACACATAGATACAGTCTCATTCGTTTCGGAAGAGACAGGTACGTTAATAGTTAATAGCGTACTTCTTTTTCTTGCTTTCGTGGTATTCTTGCTAGTTACACTAGCCATCCTTACTGCGCTTCGATTGTGTGCGTACTGCTGCAATATTGTTAACGTGAGTCTTGTAAAACCTTCTTTTTACGTTTACTCTCGTGTTAAAAATCTGAATTCTTCTAGAGTTCCTGATCTTCTGGGTGTATCAGCGAGTATCTACCATCGAATGAGGTTAGTCT
+
BBBB?BC@@ALDCCCCDCCBBBDCCCCBBA@=?AAA;AB<A<ABBBBBB@BCCCC@D@A@AB@C@BABBA@@@B??@@@@0>A?BBCC>CBEFACCC?BD>@@BCBC@BBCCDDBC?CEC@B>AACB999C@BBAA>BAB@BBCBDCEDCB@@@?BBC@CC@B@BCCCCCBBB=AABBC;B>B=:::::*;CCCH>BBFFGEBBBC@GGGE3CBBBCAD@CC@CBBBB??<@?BBBECB>AACC?BBCBFCBCBCCCCCBBDCC@CA@??:>?>?;?<B@???
@ATNG8:04087:04294
GATGGTAGCTATACGTATATCTATGTACTCATTCGTTTCGGAAGAGACAGGTACGTTAATAGTTAATAGCGTACTTCTTTTTCTTGCTTTCGTGGTATTCTTGCTAGTTACACTAGCCATCCTTACTGCGCTTCGATTGTGTGCGTACTGCTGCAATATTGTTAACGTGAGTCTTGTAAAGCCTTCTTTTTACGTTTACTCTCGTGTTAAAAATCTGAATTCTTCTAGAGTTCCTGATCTTCTGGATAGCGACGCGATATACTACCATCGAATGAGGTTTAGTCT
+
DAAA;<<?=:55;666=>@=>>@0////:EBC@CB@@=@D?B>ACBAACCACCBCC?C?CBCB@D@A999<7737,33;;;)882?@@@;?AAB?AAA:9:49A>==@>>8<A@>:;7;CB=B=BB;;878A;AAAA188=887?@@?@BA888?<;;;===:>=BB@;;;?;;5;==<4=>1818=<<>/;;;>>1;;>888?><<08888(699;>8?<?@<@A>??DD=D;@>>>;;5;;;;AA;77=:///555;<<;///5;///6066//(--'-66-/
@ATNG8:04087:04329
GATGGTAGTATAGAGCTCTACATAGTACTCATTCGTTTCGGAAGAGACAGGTACGTTAATAGTTAATAGCGTACTTCTTTTTCTTGCTTTCGTGGTATTCTTGCTAGTTACACTAGCCATCCTTACTGCGCTTCGATTGTGTGCGTACTGCTGCAATATTGTTAACGTGAGTCTTGTAAAACCTTCTTTTTACGTTTACTCTCGTGTTAAAAATCTGAATTCTTCTAGAGTTCCTGATCTTCTGGGCAGACTCTCACACGCCTACCATCGAATGAGGTTAGTCT
+
BB@;7;;=CCCCCCC==??>>@<@CCDCCC@@=@AAA<BB?B@BBBBBBBABBAAA?B?CBBB?C>BBCCAAA<B?CCCA?/>?<@???9?BCE<>>C@CC@A@=?==:>AACDA@>:>AA<A<;<;>???@<@B@@:>=@@??????B?@>>>?<AAA<7637<@@@@???AA;>==DC5A;>9;=AAB/AA=<;099799<=9<=<@@@@/@>==A=A=AA<AAA@:;:>E<@@>89;///;;4999-//:99????@;589=7<666=7<<=@<@=@===B
@ATNG8:04089:04328
GATGGTAGCATCATGCATATCTCACCAGAAGATCAGGAACTCTAGAAGAATTCAGATTTTTAACACGAGAGTAAACGTAAAAAGAAGGTTTTACAAGACTCACGTTAACAATATTGCAGCAGTACGCACACAATCGAAGCGCAGTAAGGATGGCTAGTGTAACTAGCAAGAATACCACGAAAGCAAGAAAAAGAAGTACGCTATTAACTATTAACGTACCTGTCTCTTCCGAAACGAATGAGTACTATGTAGAGCTCTATACTACCATCGAATGAGGTTAGTCT
+
@A?<@BCDDDDBC@AACCCFDC@@@?CCD?CCCBBB?B?CBBBAAD?CC?C@B@@?????.;?CCCBAAABBCD>BACCCCC5BB@CACCC<CCCACAABCCCBC?B@CC@CCC<@@@@BCCCCCBCCBCCB?BBBB>AA@@@@@B>B?B??=@CBCBCCC?ABAAAB>BC?AAA<>?@@@9???=@??@@/@A<A;::AAAAA:>:=@AA:>:<@B@@>@C???CD?B>ACD>BBB?BBBBBBBAABAAAA@@@@@@@@@;;;A<AAA>>;>B@?<==??000
@ATNG8:04090:04335
GATGGTAGCACGACACGACGATGTGTACTCATTCGTTTCGGAAGAGACAGGTACGTTAATAGTTAATAGCGTACTTCTTTTTCTTGCTTTCGTGGTATTCTTGCTAGTTACACTAGCCATCCTTACTGCGCTTCGATTGTGTGCGTACTGCTGCAATATTGTTAACGTGAGTCTTGTAAAACCTTCTTTTTACGTTTACTCTCGTGTTAAAAATCTGAATTCTTCTAGAGTTCCTGATCTTCTGGTCTACTACACTGTACTCTACCATCGAATGAGGTTAGTCTT
+
::;<:<<>@966::87------//<@CCCDCG@CAAA;AB<@=@BCBB;<;;DCBB?C@BBCB?B?BBBBBBB<B@BCCCC1??<@998,:>==;?>A=AB>??BCBB>AABBB??E=A>>:=;?@@===@B=AAAA<>>>????:;;>>>:;;>198;<==:>=>?>?AB@>=:=@@HE;E7;8;@@@?/>=///)/<;///<;<=8<=<=.=>>>B=B=??<?@>>>>>=A:>>@A>>7;;A=AA>>>BA=>=@@@??A>99969///959=AA==9;99//+
@ATNG8:04092:04300
GATGGTAGCGCACACATAGATACAGTACTCATTCGTTTCGGAAGAGACAGGTACGTTAATAGTTAATAGCGTACTTCTTTTTCTTGCTTTCGTGGTATTCTTGCTAGTTACACTAGCCATCCTTACTGCGCTTCGATTGTGTGCGTACTGCTGCAATATTGTTAACGTGAGTCTTGTAAAACCTTCTTTTTACGTTTACTCTCGTGTTAAAAATCTGAATTCTTCTAGAGTTCCTGATCTTCTGGTAGAGCGTGCATATATCTACCATCGAATGAGGTTAGTCT
+
::=>@BBBCCBBBAABCCCCCBBBCCCBBB@@:@@AA;@C<B>BCACBGEACBB;;:<@DDCC?C?CBBBBAABC>@@CDD3CC?BBBD=BBDC?BCA;@A=;;;CCC@BBCCDFDD?@AD@F@CCBBBCCC?BBCB?CBDCCBBBBBABBECAA>BBC?BB>A:::ABCCBBB@@@@BB7A=A=A@@@@,@B;;;7<;BCEDCBBBADEED5DDDCC@C@CB?;;;BBBB?A@EDDBAA>A:;7;BCCCBBCBB@@@AAAA@AA>??;@@<000@=@=BD@A@
@ATNG8:04099:04327
GATGGTAGCTCGCTGATGATATCTCCAGAAGATCAGGAACTCTAGAAGAATTCAGATTTTTAACACGAGAGTAAACGTAAAAAGAAGGTTTTACAAGACTCACGTTAACAATATTGCAGCAGTACGCACACAATCGAAGCGCAGTAAGGATGGCTAGTTTAACTAGCATGAATACCACGAAAGCAAGAAAAAGAAGTACGCTATTAACTATTAACGTACCTGTCTCTTCCGAAACGATGAGTACACACTCTCATATGACACTACCATCGAATGAGGTTAGTCT
+
CBC=?BBEBC>CDBBBCCCBCAAAB>BCC<@@ABBA?B@:99:>:=9<<:E>BB8:9KGG3C>???ABA@A999,:?@@AA@1=B?C:CCC;CCGAB;;;BDB;;:9@DD@DBC?BB?@@BBBCBBCCBBBB@CAAA>A@ABAAAC@C@C;;;;EBBDD=CACCCAAABBB?BBC?B@BAD>999?AAAAA3@@<@9;;ABCBC@C@DBCCADADBCBC?BCCCCCC?A?ADD>B;<;BAC??@CCBBABABBBBCCCBA@@AC@BBCBB?BB@@<@?BBBCB
@ATNG8:04100:04332
GATGGTAGATACTCGCTGATACACCCAGAAGATCAGGAACTCTAGAAGAATTCAGATTTTTAACACGAGAGTAAACGTAAAAAGAAGGTTTTACAAGACTCACGTTTAACAATATTGCAGCAGTACGCACACAATCGAAGCGCAGTAAGGATGGCTAGTGTAACTAGCAAGAATACCACGAAAGCAAGAAAAAAGAAGTTACGCTATTAACTATTAACGTACCTGTCTCTTCCGAAACGAATGAGTACTATAGACTATCTGAGACTAATCGAATGAGGTTAGTCT
+
<<BB<B<BBA965>;AAAACB@;;;6;@??@ABDA@=@@:::995?8A=8B>?A=89999(99;><78788:;;9:395<<:(<<8=9BCC;CCEAFCBB@C>499,9=??=A@@:>???@;;=IJECB@A@@>AB@@=@ACBBBCC@C@BBA?BCAECD?@=?BA@@@=@@:@@A=AACCA9?87/000000%/73//(//9=A@@<@:@:85287:<A@@=AAA???C=A>ABC=BBC>AABAAABCBBAA>>EF@B???BBBBB?BBBB?@@993:9==@??
@ATNG8:04104:04301
GATGGTAGCTCACGTACGTCACACGTACTCATTCGTTCGGAAGAGACAGGTACGTTAATAGTTAATAGCGTACTTCTTTTTCTTGCTTTCGTGGTATTCTTGCTAGTTACACTAGCCATCCTTACTGCGCTTCGATTGTGTGCGTACTGCTGCAATATTGTTAACGTGAGTCTTGTAAAACCTTCTTTTTACGTTTACTCTCGTGTTAAAAATCTTGAATTCTTCTAGAGTTCCTGATCTTCTGGCTCTCGTAGACAGATACTACCATCGAATGAGGTTAGTCT
+
99779;7<:45599BD<6;A;CA@?@969BBC>C;;50<8780//779748<::>7@09989499;;?;AB@?@8><<<<,<=9<;AC<=::>9===8==6:AAC9:99DBBCC??<>BD7;7;?>;;::?8====:>>>>@@>=<<?:9:<970757/552;37AA9999<<)./555)56=0:6===,76=<<*//535589;;9>CCC.>>>;?A5;6::;A?:;;@@;@<>>=@AA<>>?:?====A>>>?@=:::733320,,,,,),22206067767
@ATNG8:04114:04331
GATGGTAGCGAGCGAGTGTGTATACCAGAAGATCAGGAACTCTAGAAGAATTCAGATTTTTAACACGAGAGTAAACGTAGAAAGAAGGTTTTACAAGACTCACGTTAACAATATTGCAGCAGTACGCACACAATCGAAGCGCAGTAAGGATGGCTAGTGTAACTAGCAAGAATACCACGAAAGCAAGAAAAAAGAAGTACGCTATTAACTATTAACGTACCTGTCTCTTCCGAAACGAATGAGTACGTGTGCGACGTGTCTCCTACCATCGAATGAGGTTAGTCT
+
:::<?B=BCBBB=@AAB@;?CB;:;?C>?:==:7//)/)/7:::?E?BB;A=?956<===+>8AA;AABCBBDEDA@A@@B@8@B?B?CJF<CCD@BB;;;AA?@>@@CC@CBC@CCBBBBBCDCAAABBCF@BBBB?@?@@@A??;@>BAB?BDCC@A@D=??@AA@>:938>>199999+3;;5777777#/95//./88>@@=B=A;;;:@=:;BCC@CCA@@BB=A5;<<09992::9=??>@@998>A??999ACCC@CBB?AA@;:4::88188=@@A@
@ATNG8:04118:04292
GATGGTAGAGTATCATGTGTATCTCCAGAAGATCAGGAACTCTAGAAGAATTCAGATTTTAACACGAGAGTAATCGTAAAAAGAAGGTTTTACAAGACTCACGTTAACAATATTGCAGCAGTACGCACACAATCGAAGCGCAGTAAGGATGGCTAGTGTAACTAGCAAGAATACCACGAAAGCAAGAAAAAGAAGTACGCTATTAACTATTAACGTACCTGTCTCTTCCGAAACGAATGAGTACTTAACTATCTGAGACTACCATCGAATGAGGTTAGTCT
+
<<<=:==CDCFCCBBAAAABCBBBD=?;;5:<?@=?:@=BACCCCCACC?C?AB=:;;;.;=ABAAAGCCBD?AAB;;;<<*;@<82949&9735;A?????@@@D@DC@BCC989BBBBBCCCAAABBBD?BBBB=>=>BCAAA?C?CBB?BCAAA@@C@BCB88::>A=ABB8:::@A:=>=:88777(/93////8;:<><@<@@@@:=:>:AAC?BAA;;;D@G;;<F?CCC?BBBBAACC@C?BAAACBBBBCB@BA?CBBBB=79:B?B?C>>;;
@ATNG8:04124:04309
GATGGTAGCAGACGTGACAGAGCGCCAGAAGATCTGGAACTCTAGAAGAATTCAGATTTTTAACACGAGAGTAAACGTAAAAAGAAGGTTTTACAAGACTCACGTTAACAATATTGCAGCAGTACGCACACAATCGAAGCGCAGTAAGGATGGCTAGTGTAACTAGCAAGAATACCACGAAAGCAAGAAAAAGAAGTACGCTATTAACTATTAACGTACCTGTCTCTTCCGAAACGAATGAGTACGATGAGAGAGCTCTCTCTACCATCGAATGAGGTTAGTCT
+
CC@@@ABECCBABCCDBBCCCCBCB@DBB@CBBBBB?B@CBBBBCC@BB>B@BBBBBBBB3B?BBBBBBCDBBB:@A>@@@@,AA=A<BBB7CBB?BAAAIEEBB?B?CC?BBC=@?@ABCCCBBBCCCCBB@CDDD=?>AA@@AC?B@BCC@CCCCABCC@AA@BBB?BB?888>AABBC<AA=:=====.=?;?888AAABA;A9<=@@<@<@ABAA>AAAAABB?A?BBB>BBC@???CCCBBB>?;;;:ABA@;;;@@A==:=A@@A<>>>F;>:>B999
@ATNG8:04124:04319
GATGGTAGTATAGAGCTCTACATAGTACTCATTCGTTTCGGAAGAGACAGGTACGTTAATAGTTAATAGCGTACTTCTTTTTCTTGCTTTCGTGGTATTCTTGCTAGTTACACTAGCCATCCTTACTGCGCTTCGATTGTGTGCGTACTGCTGCAATATTGTTAACGTGAGTCTTGTAAAACCTTCTTTTTACGTTTACTCTCGTGTTAAAAATCTGAATTCTTCTAGAGTTCCTGATCTTCTGGGTGCGCTACAGTCTCTCTACCATCGAATGAGGTTAGTCT
+
AABB?BBCBDCBCCGDBAA?>@@@BCBBBBBB@CCCC?CC?B?@??DC::8:A@@?>A?CDAA>AACB>??9738438999$7549>??7ABBB?BBB?CC?BB@C;:7;AAAA@??<?>>:>=?>>>>;;;=AAED588A???A@???==;;;==>>>;@@=A8;;A;;;AA@:?;;;;/;9=:??AAA.==?>>4>;;;?>>>?A<ADDD/C;;;B<B=CC;AAAA;;;8=8<=???A<AADD;;:;>>>>@?;;;A@@@AAA=??>>>:===?:<6:9633
@ATNG8:04129:04313
TATGGTAGGAGACACGTCGCACACGTACTCATTCGTTTCGGAAGAGACAGGTACGTTAATAGTTAATAGCGTACTTCTTTTTCTTGCTTTCGTGGTATTCTTGCTAGTTACACTAGCCATCCTTACTGCGCTTCGATTGTGTGCGTACTGCTGCAATATTGTTAACGTGAGTCTTGTAAAACCTTCTTTTTACGTTTACTCTCGTGTTAAAAATCTGAATTCTTCTAGAGTTCCTGATCTTCTGGTGTCTGATCTGTATCACTACCATCGAATGAGGTTAGTCT
+
BB@A=@@@<@BBCCKCCBBBBBBBBCEBCBAA?ADDM?II@B@BBBBDCCACEE@@>AGBCBC?C@CCCCCBCCD?BBCCC5BB@BCBC=BBCCADDD@CC;;;@CBDACBCBBBCD@DBB=@=@AAB:::C@CCCC?CBBBDBBBCCBBBCBBB>ABB?BB<A>@?CCBBCIJ@DDEHE<GBD>;;;;;*;BCCC>BBBBDC@@@@5;<;<*<AAAA=A>AB=@@CBBBB?C?BBCCBB=??C@BCBBBCCCBBBFCCBBABBG@CBBAB?CA??=????>AA
@ATNG8:04086:04354
GATGGTAGAAAGAGCTCTCTCATCGTACTCATTCGTTTCGGAAGAGACAGGTACTTTAATAGTTAATAGCGTACTTCTTTTTCTTGCTTTCGTGGTATTCTTGCTAGTTACACTAGCCATCCTTACTGCGCTTCGATTGTGTGCGTACTGCTGCAATATTGTTAACGTGAGTCTTGTAAAACCTTCTTTTTACGTTTACTCTCGTGTTAAAAATCTGAATTCTTCTAGAGTTCCTGATCTTCTGGGTGCGCTACAGTCTCTCTACCATCGAATGAGGTTAGTCT
+
<<<>?BBCCE>BBA@@@@BBBBBBBBA@@ABA=BBBB>BD@C?BBBBA@@=@C;;;7;?BBAB?B?BAABBAABB@BCLFD2BBACCBC8==AE@CBCABC8;;AB;<7;BB@@ACC@CCD@B@BBBB@A@@?BBAB=BBBBBBBBBBCBBAAAB@BDC@CC??<?C>>>?@@@:==A@@5@=B;@@AAA/>>;<=6</////976:6<<<;*9997=3;:9;39><>888;?;>?>>=<4:;>>4=;<6///:;//7=???<=<:;;;:=<?>>><@;???>>
@ATNG8:04091:04377
GATGGTAGATACTCGCTGATACACCCAGAAGATCAGGAACTCTAGAAGAATTCAGATTTTTAACACGAGAGTAAACGTAAAAAGAAGGTTTTACAAGACTCACGTTAACAATATTGCAGCAGTACGCACACAATCGAAGCGCAGTAAGGATGGCTAGTGTAACTAGCAAGAATACCACGAAAGCAAGAAAAAGAAGTACGCTATTAACTATTAACGTACCTGTCTCTTCCGAAACGAATGAGTACGAGAGAGCACACGTGTCTACCATCGAATGAGGTTAGTCT
+
88:<8<ABCBBBBCCCCCJ;;;DDD?BCB@CCBB@@=@?AABBBBC@CC?B?A@ABBBBB3B?BCCCBB@C>><3;<9:;;;*;C>B5;;;6:BEACCBCCCCED@B@BB@BBC?BBBBBBBCCCCCCCBCC?AA@@<@>?>>??B@B@BCB@AAACBHBB?CCBBBB?BB?:::@BCABB:>?<;9:9:9.8@<A;::A???D:=:>?AA6:7;>BBC?BCCCCCC7:69@@9@AA?BBBKCBBBBBBBB>BBBBBB@B???::7;>>>>=ABAA:<8<A99:
@ATNG8:04094:04364
GATGGTAGTATAGAGCTCTACATAGTACTCATTCGTTTCGGAAGAGACAGGTACGTTAATAGTTAATAGACGTACTTCTTTTTTCTTGCTTTTCGTGGTATTCTTGCTAGTTACACTAGCCATCCTTACTGCGCTTCGATTGTGTGCGTACTGCTGCAATATTGTTAACGTGAGTCTTGTAAAACCTTCTTTTTACGTTTACTCTCGTGTTAAAAATCTGAATTCTTCTAGAGTTCCTGATCTTCTGGTGTCGTCTATCATGTACTACCATCGAATGAGGTTAGTCT
+
448:5;<>BCBAA;><666>>A@ACCBBCBBB?BBCC>CC?B?;98?:88-3;337,3179::6:688333;877<6999999#56387787&5>?A<?>C@BB?BA==@@388B===>><>>A<?;?===>=>>=DDAA<@@A<;;@???B@@788@9===<>>;>=@@@A???@@;>>>DE5B7;7:@BBA/?AAAA9???:8:>=>><>BAB/A===@<@=AA<@??AAAA;C=AA?=>;79;<8;;;>>>;;<AAAAADAA??><@A@@@<AAAA;A<@@A:8
@ATNG8:04097:04365
GATGGTAGGCGTGTGAGAGTCTGCCCAGAAGATCAGGAACTCTAGAAGAATTCAGATTTTTAACACGAGAGTAAACGTAAAAAGAAGGTTTTACAAGACTCACGTTAACAATATTGCAGCAGTACGCACACAATCGAAGCGCAGTAAGGATGGCTAGTGTAACTAGCAAGAATACCACGAAAGCAAGAAAAAGAAGTACGCTATTAACTATTAACGTACCTGTCTCTTCCTAAACGAATGAGTACGAGAGTCAGAGCAGAGCTACCATCGAATGAGGTTAGTCT
+
A;:6:B;@=@BBBCC@@@CCBBBB>3;BB@BCCA@B>B>BABA@@B@CC>A>@CBAAAAB3D?CCCDCBBBBCC>BBAA@>>.994:<@@A8BAC?B?><A==<=0608818>A8==>>=?BB@@@AA@@::7:=>>8:8:?@@@@=A;@:>;9?@?>?@A<?@<<AB?AB>ABC<?;555(8<:6<@@>>,//-/@=<@AA;;7;=CF@@;@<>??>>:>@B@>??8<6899/8:9=@@AA?;:::9;=?>;;;===A>===@@8==@==8=>;;7;=AAAAA
@ATNG8:04108:04363
GATGGTAGGGACATACATACGCGCCAGAAGATCAGGAACTCTAGAAGAATTCAGATTTTTAACACGAGAGTAAACGTAAAAAGAAGGTTTTACAAGACTCACGTTAACAATATTGCAGCAGTACGCACACAATCGAAGCGCAGTAAGGATGGCTAGTGTAACTAGCAAGAATACCACGAAAGCAAGAAAAGAAGTACGCTATTAACTATTAACGTACCTGTCTCTTCCGAAACGAATGATACGATGAGAGAGCTCTCTCTACCATCGAATGAGGTTAGTCT
+
CAA=AECCC>BBCCCCCCGGCCBB?B==:BBBABB?A=?@AA???<?A?A>AA@@@@@@2@?BABBBBBCBBC>CA?;;;;+:>:>=BBB2>>A=@>=>AA@@@<@=>>:>::5;:AA@@@@AA?>>>>>>:=<=@<:;;A===>:>=AAA<A===?AAA=A@??AC?AA<@>@9<<;<>0;:<1////)//)/9=<?@==>=?=@@@B=A=@A@>>:=A@@;;:<A=D@@6:0/+/:9/88;;;==BBAA???===BAAAA7::@DF=8::><><@@<=>
@ATNG8:04121:04378
GATGGTAGGAGACACGTCGCACACGTACTCATTCGTTTCGGAAGAGACAGGTACGTTAATAGTTAATAGCGTACTTCTTTTTCTTGCTTTCGTGGTATTCTTGCTAGTTACACTAGCCATCCTTACTGCGCTTCGATTGTGTGCGTACTGCTGCAATATTGTTAACGTGAGTCTTGTAAAACCTTCTTTTTACGTTTACTCTCGTGTTAAAATCTGAATTCTTCTAGAGTTCCTGATCTTCTGGGTCTACGCTCGTCGCGCTACCATCGAATGAGGTTAGTCT
+
BBBB@CCC?DCBCCCCAAADDBCCCCCICCAA;@??>:@B?C@BBBCCCC=CCC?@<@@CCBB?B>BBBBBBAAB>BBBBB1@@>BBBC9@BAB>BBB>BB:<=>BBC?AAACCAAA:???:>9>>>>>>>=7>AAA688;=><=<A??>===??;AAA7;=:@;@>>>>@@>@<>>>@@6@=D:?9===,;;222(,,,,,,9<7:5;;;/:AABB=B<??<?A@@:;:<A<??AAAA;?:::3:AA>>=@@@AAA?>@????<>>>BB<>>::5;8>=???
@ATNG8:04127:04360
GATGGTAGTGCGTGAGAGAGAGACCCAGAAGATCAGGAACTCTAGAAGAATTCAGATTTTTAACACGAGAGTAAACGTAAAAAGAAGGTTTTACAAGACTCACGTTAACAATATTGCAGCAGTACGCACACAATCGAAGCGCAGTAAGGATGGCTAGTGTAGCTAGCAAGAATACCACGAAAGCAAGAAAAAGAAGTACGCTATTAACTATTAACGTACCTGTCTCTTCCGAAACGAATGAGTACTATAGACTATCTGAGACTACCATCGAATGAGGTTAGTCT
+
BCBC?BBBBCCABBCCCHAAACA?@<@BB?BBBBAA<@7::@@AAC@BD@C?AA@??;;;)84>A?A@BBB???8??@CCCD5BB=C5;;;&9CE?FBBBBCBBC=A?;;7;@A=ABABCBBBCDCDDDCBB=@@?>;@@@@???C?C?A@@@CAAABCBEDDC;;;A>AA?;::=???AA=B??:??AAA3BD?BBBCCCAA@?@=@BAA?A?AA;;;?BBBBBBD>B>ABB;@AB@AAACAABBDBB??BBB>BBB?@?CCBB?BDCBB99:AA?C?ABBBA
@ATNG8:04088:04404
AGATGGTAGTATATCGCGTCGCTATCCAGAAGATCAGGAACTCTAGAAGAATTCAGATTTTTAACACGAGAGTAAACGTAAAAAGAAGGCTTTACAAGACTCACGTTAACAATATTGCAGCAGTACGCACACAATCGAAGCGCAGTAAGGATGGCTAGTGTAACTAGCAATAATACCACGAAAGCAAGAAAAAGAAGTACGCTATTAACTATTAACGTACCTGTCTCTTCCGAAACGAATGAGTCTATAGACTATCTGAGACTACCATCGAATGAGGTTAGTCT
+
;BC;;;;CCBCCBBBCBBBCBCCCBB?BBB?A@@@;92;4;BCDDCD?CC?@;>@@9999:';9ACBCCBBB@@@8@@<;;;;*;B>A?DFG>EAA>ABA@@BC8879???>BBB?BBBBCCBBBCCCCCCCCAC???<?@@@ABAA>B@ECB?BCBBBBCB@BBBBBA>CC?C>><>BACC:@@@<@@@@@2AC?C<;;AAA@@;?:?AAA794:=AAAACCCCAAA5<5;;;0:@@=@CECDBCBBBBCA@ABBBBBBCCB999:??>><>>>@<@6;@C@?
@ATNG8:04105:04411
GATGGTAGGACGAGCGTCTGAGAGGTACTCATTCGTTTCGGAAGAGACAGGTACGTTAATAGTTAATAGCGTACTTCTTTTTCTTGCTTTCGTGGTATTCTTGCTAGTTACACTAGCCATCCTTACTGCGCTTCGATTGTGTGCGTACTGCTGCAATATTGTTAACGTGAGTCTTGTAAAACCTTCTTTTTACGTTTACTCTCGTGTTAAAAATCTGAATTCTTCTAGAGTTCCTGATCTTCTGGTGTCTGATCTGTATCACTACCATCGAATGAGGTTAGTCT
+
;;;<@AAA@BBBBCB??;=BBABB@DCCCC;<6;@@@<BC@C@B@@@BAB=@AA@>=B=@@;@<B@AA?A<;;;>9==@CC5AB?BCDD>A9969=;?:;;;;@BCCC?BCDCCBAB=A@A<@<ABBCCEDD@CCBB@BCCCDCBBBCBBBBBBB<@@@<@B?B?AACB@A@@@=<<<<@4@9A=@@BBB2BCDDF>BAAAA?====299::':>@::4:=>?<@@@@@@@@D@BBBAAA?BAB?BBB@@@BCCCCBCC;;;BBB>ABB;;5;@9:3:>@?@BB
@ATNG8:04108:04411
GATGGTAGCTATACGTATATCTATGTACTCATTCGTTTCGGAAGAGACAGGTACGTTAATAGTTAATAGCGTACTTCTTTTTCTTGCTTTCGTGGTATTCTTGCTAGTTACACTAGCCATCCTTACTGCGCTTCGATTGTGTGCGTACTGCTGCAATATTGTTAACGTGAGTCTTGTAAAACCTTCTTTTTACGTTTACTCTCGTGTTAAAAATCTGAATTCTTCTAGAGTTCCTGATCTTCTGGGATGTGTGCGCAGTGCCTACCATCGAATGAGGTTAGTCT
+
BB;9;;=BBBCDCBBBGFCCDDC@@@@>ABAB<BCCC>CDAD@BBBCGCC@CCCBB@C@CBCC@C?ABBCCAAAB?A?@@@1???CBBB>BBBB>BBB>BB:>>@A??;???BBAAA=@>@9><>AA;8::A=AA??:??AA>>=?@BA@@;;;B>=>><AA=A<A@>>>???D2:::::-:9>4;;AAA/AC>==7=>==?@:;;;=BBBB/A;;;D=E<;;7:BB@;;;=A;>>@@@@<=;;;1;///888::9@>>=>8=;;5;;;;?;@B??<?=A==>>
@ATNG8:04110:04395
GATGGTAGAGAGACTGTAGCGCACCCAGAAGATCAGGAACTCTAGAAGAATTCAGATTTTTAACACGAGAGTAAACGTAAAAAGAAGGTTTTACAAGACTCACGTTAACAATATTGCAGCAGTACGCACACAATCGAAGCGCAGTAAGGATGGCTAGTGTAACTAGCAAGAATACCACGAAAGCAAGAAAAAGAAGTACGCTATTAACTATTAACGTACCTGTCTCTTCCGAAACGAATGAGTACTGCGTCTCACTCTCGCCTACCATCGAATGAGGTTAGTCT
+
AAA=:BCCCCCBBBCCFHFCBBCBD=BBB@CBCCAC?B@BBBBBBB?AD@C?B@?@A@@A2B?BCCCCCCB><<7>>@CDEE5GC@C?BBB<DHF@CBBCCDCBB?B?BC?BBB=A?BBCCBBBCCBAACCC@ABBD?AAABBBBB?B?AAB?BBBCCCCA?AAA@AA@BB;>>?499==<59877=AABB/??<?;;;AABBA;@;@AAA1718>ABC?ABCCCBB?B?BBC?BBB??>>CCCB?BCCBBBB?@?BBABA@CBB?BABBB?BCAA>@?BB??>
@ATNG8:04116:04416
GATGTAGCACGACACGACGATGTGTACTCATTCGTTTCGGAAGAGACAGGTACGTTAATAGTTAATAGCGTACTTCTTTTTCTTGCTTTCGTGGTATTCTTGCTAGTTACACTAGCCATCCTTACTGCGCTTCGATTGTGTGCGTACTGCTGCAATATTGTTAACGTGAGTCTTGTAAAACCTTCTTTTTACGTTTACTCTCGTGTTAAAAATCTGAATTCTTCTAGAGTTCTGATCTTCTGGGATGTGTGCGCAGTGCCTACCATCGAATGAGGTTAGTCT
+
AABBBBLCBBBCCCBBBIBCBCCDDDABBBC@BDGG?CC>@?@ECCCCD@BBBBC?B@DBBB@DACABABCBBB:??A@A1AB;?89:(3=?>>BCC?BB<??@BFD?BBCCA@>>9>@@;?:>>>?=<==:<>>>065=>>@@@A@@@@;66;6///7==6<6??????A@@;=>=AA/;5:5;6@>>,77777),,,,,,23-/)/===+789=>;?:>>:>???;;;7;;;B?>>:;;@@6://-=--/77==EBB:>==9=====<@@;;7;====:9
@ATNG8:04125:04421
GATGGTAGAGTACAGTGTAGTAGACCAGAAGATCAGGAACTCTAGAAGAATTCAGATTTTTAACACGAGAGTAAACGTAAAAAGAAGGTTTTACAAGACTCACGTTAACAATATTGCAGCAGTACGCACACAATCGAAGCGCAGTAAGGATGGCTAGTGTAACTAGCAAGAATACCACGAAAGCAAGAAAAAGAAGTACGCTATTACTATTAACGTACCTGTCTCTTCCGAAACGAATGAGTACTATAGACTATCTGAGACTACCATCGAATGAGGTTAGTCT
+
ACDG>BBCCCCCCCCCCCCCCCCCC?CCC@CBBB??<?<AACBCCC?BB?B?BCB@A@@@2A;??BBBBBBBBB;@@:;;;;';@<@499906AA:>A<CBCDBB?B@CD@CCC?BBAABCDCBBBBBCCBB@BCCC?BBBBBBBC?B?B::8:BCABBBB?ABBCCB?BB>@@A?BBBBA=BAA=>>?>>/>@:>>>>BCBAA<@?>>A3636AAAA@AAACCCC?B?BBD>CCB?BBBBCCBBACBAA@@@ACBC???BBBC?CCBCC@AA@A=A>BCBBB
@ATNG8:04132:04427
GATGGTAGCGCATATCAGCGCAGCCCAGAAGATCAGGAACTCTAGAAGAATTCAGATTTTTAACACGAGAGTAAACGTAAAAAGAAGGTTTTACAAGACTCACGTTAACAATATTGCAGCAGTACGCACACAATCGAAGCGCAGTAAGGATGGCTAGTGTAACTAGCAAGAATACCACGAAAGCAAGAAAAAGAAGTACGCTATTAACTATTAACGTACCTGTCTCTTCCGAAACGAATGAGTACCTCTCAGACGCTCGTCCTACCATCGAATGAGGTTAGTCT
+
ACAA@B;69=DCCBCCCCCCCCCCC>CCC?BACBAA=A<@@BBBCC@BB?C?@@@::9:9*;>ACCCBCBB;;;0;@;;;;;*;@;@5:::&9DA9?A@ABBCCD@EA@@>@BB?BBBBCBCCBBBBCCCCC@CCCC>AACCBBBD<@=@?>:>A@BACEE@@@@AAA@BB?BBB=@A@@>5???:?CDDD3BC?B::9BB>>?7:7;?>A3818AB@@?AGBBBCC?B?BBE=BBC?CC@@ACC@B@@BBB@@@BBAA@@:=<@=AAAAA<@?>?<A<>B???
@ATNG8:04086:04454
GATGGTAGATATATGCACGCTCTACCAGAAGATCAGGAACTCTAGAAGAATTCAGATTTTTAACACGAGAGTAAAACGTAAAAAAGAAGGTTTTTACAAGACTCACGTTAACAATATTGCAGCAGTACGCACCACAATCGAAGCGCAGTAAGGATGGCTAGTGTAACTAGCAAGAATACCACGAAAGCAAGAAAAGAAGTACGCTATTAACTATTAACGTACCTGTCTCTTCCGAAACGAATGAGTACACATCGTCGTGTCGTGCTACCATCGAATGAGGTTAGTCT
+
<BCD@AA;@>@BB;9;BA@@<<<00+0=<8:?>><=,0+/::=?@A<==7=;<<<97777$34;<===?;>87::+:>;;<<;;$:4.5.5555$5>>9;;;<555>@;@?BB@???:>00/005557:7//)/77)/5;>:<=====CD?B@B<<7;B@@CCCCABBBCAA<??9===39:@@?8>:93:999+7=899999::9:3;7<=::4;8;;A@@@BBCBBBD9=9878-8>>398BBCCABBBCCCC@@@;;@A000@@;6@000;<000B?B?BCCAB
@ATNG8:04092:04457
GATGGTAGACATATCGTACTCTCTGTACTCATTCGTTTCGGAAGAGACAGGTACGTTAATAGTTAATAGCGTACTTCTTTTTCTTGCTTTCGTGGTATTCTTGCTAGTTACACTAGCCATCCTTACTGCGCTTCGATTGTGTGCGTACTGCTGCAATACTGTTAACGTGAGTCTTGTAGAACCTTCTTTTTACGTTTATTCTCGTGTTAAAAATCTGAATTCTTCTAGAGTTCCTGATCTTCTGGATACACTCATGTGCACCTACCATCGAATGAGGTTAGTCT
+
:;BB?BBBCCCBBBCDDDCCCBCCDCCBDC@@?@CBD=BB?A?ACA@A??<????A?B=AABB?C?BBABCCCBA=@=88<'56+8887'59978ACA?BB<;;@>>>8;;AAAA??9?AA<A<AA??::8@;A???055>;>>>?AAADA:::>:8::>@A;A<>>>@>>>@@=A>@@A;@<@=@?>??.<<;;;1<<8<????@A:???@/?@A@@<@=@A;>>?A>>><A<A<<=AA:???<@@@AAAAAA>>>@@@A<=>@=A8:8>;;;;@;A;>>;;;
@ATNG8:04098:04468
GATGGTAGTGCGTGAGAGAGAGACCCAGAAGATCAGGAACTCTAGAAGAATTCAGATTTTTAACACGAGAGTAAACGTAAAAAGAGGGTTTTACAAGACTCACGTTAACAATATTGCAGCAGTACGCACACAATCGAAGCGCAGTAAGGATGGCTAGTGTAACTAGCAAGAATACCACGAAAGCAAGAAAAGGAAGTACGCTATTAACTATTAACGTACCTGTCTCTTCCGAAACGAATAGTACATAGATATACGTATAGCTACCATCGAATGAGGTTAGTCT
+
4449.445<=<=;;666=<<=>55525==9<<<?99058;;;BA??9=8496544;;==?+;7;888:<:::;;,3354:::':455)5::+:6616<9995544.48>>7<;A:<;;=<<565;<555;99.55@=78<>>0///)/)444.44:::<;;8<==<<B=??<889;>?CCC;>@B?BBBB:B=;7785559///(/(.355.3.359:<9;<<<8440404;:1::848;8833/=;<///668899;825255.55522+222849386666
@ATNG8:04121:04444
GATGGTAGCTCTGCTCTGACTCTCGTACTCATTCGTTTCGGAAGAGACAGGTACGTTAATAGTTAATAGCGTACTTCTTTTTCTTGCTTTCGTGGTATTCTTGCTAGTTACACTAGCCATCCTTACTGCGCTTCGATTGTGTGCGTACTGCTGCAATATTGTTAACGTGAGTCTTGTAAAACCTTCTTTTTACGTTTACTCTCGTGTTAAAAATCTGAATTCTTCTAGAGTTCCTGATCTTCTGGGCAGACTCTCACACGCCTACCATCGAATGAGGTTAGTCT
+
AABB@BBBBBBCBBBCCCCCCCDDDBCCBBBB?BBBB=BB?C?BBCDDCC?CDCCC?B?CCCC?C@CCCBBBCCC?BBBBB1BC?BBBB=BCCCACBC@BD=@@@BBB@BCECBBBB@BCC@C?CCCBAAAA@CBCD?BBCBBBBBCCBBAABBB?BBB?BB>B>BBCDCCCIC?B::::6:;A=::999*9BCCF>BBDCCCBBBB?BBBB5BBBCD@D@BC@BCCCBBB?B?BBBCCC<?>CC>CBBCCBBBD@@@@BB?CDD?BBBBB?BBBA?B@EC@??
@ATNG8:04121:04449
GATGGTAGGAGACACGTCGCACACGTACTCATTCTTTTCGGAAGAGACAGGTACGTTAATAGTTAATAGCGTACTTCTTTTTCTTGCTTTCGTGGTATTCTTGCTAGTTACACTAGCCATCCTTACTGCGCTTCGATTGTGTGCGTACTGCTGCAATATTGTTAACGTGAGTCTTGTAAAACCTTCTTTTTACGTTTACTCTCGTGTTAAAAATCTGAATTCTTCTAGAGTTCCTGATCTTCTGGGTGCGCTACAGTCTCTCTAATCGAATGAGGTTAGTCT
+
CCCC=BBD@BBDBBBBBBCDDDCCBCCCCCA@;?>@>9@B@E@BBBCBDG@BB@AAACACCCC@C>BBCCBBBCC>99999):?=AACC>CCBC??@@?AC=@@BBCC@BBBCBDBB?BCD=@>@@@AABBD?CAAA8<;>>??>>>ABB@>::;<;;<=BB=B:==@AAAA@@<===BB;C<@:::999+9=::;(78:888===>=AAAA/A;;;;=C<@@=B===@;:5:;??>==A888=@6///966;>>???B???>=:>>>>=;;<>=B<???;;
@ATNG8:04137:03857
GATGGTAGCATCATGCATATCTCACCAGAAGATCAGGAACTCTAGAAGAATTCAGATTTTTAACACGAGAGTAAACGTAAAAAGAAGGTTTTACAAGACTCACGTTAACAATATTGCAGCAGTACGCACACAATCGAAGCGCAGTAAGGATGGCTAGTGTAACTAGCAAGAATACCACGAAAGCAAGAAAAAGAAGTACGCTATTAACTATTAACGTACCTGTCTCTTCCGAAACGAATGAGTACAGAGAGTACGATATGTCTACCATCGAATGAGGTTAGTCT
+
:?>>?BBBCDDCCABBCCCCDCCBB?BDC?BA;;<9299CCCBBBC>BB@B@899A@=<=+B?BBCCABBBCBC<BBBBAAA0996;GLLG;CCCABBBCCCECC@C@CC@BDD?BBBBBCCCDDGEBCBCC?CCAA>@@@@???A=B@CBB?BCCCCCCC@CCCABB@BA=?>?;??@@@:AA@;99999(:A?B???B?B?@7;7;>AA3837BBBB@BC@@@BA6:6:@@=@AB?BBBBCBBBBBBBBAAABBACCDC>>:>9<A>>>=;;;>=A<@@>>>
@ATNG8:04137:03867
GATGGTAGCACGAGTCACTCATATCCAGAAGATCAGGAACTCTAGAAGAATTCAGATTTTTTAACACGAGAGTAAAACGTAAAAAAGAAAGGTTTTACAAGACTCACGTTAACAATATTGCAGCAGTACGCACACAATCGAAGCGCAGTAAGGATGGCTAGTGTAACTAGCAAGAATACCACGAAAGCAAGAAAAAGAAGTACGCTATTAACTATTAACGTACCTGTCTCTTCCGAAACGAATGAGTACGTGTGCGACGTGTCTCCTACCATCGAATGAGGTTAGTCT
+
;556:==>BABA=99566;;;<=>?<==?:>99:BB?B=AACA@@@?00-0:<=@;:::::#75;88?88<93377*7=444444#444)5499;0;;;:696@@>===8939:7<<>:><;>@ABBBCCBBBBCA?AA;;59>=<>???<A?BBB;???BBAAD???989A<@@57778?=<=<78>9878999(7?<C==>@>@7:5:479997=:57;BB?BBB:98?8=8777*399278377BBBBABCBB@@@<=?A==:=??9::978488//(/38=877
@ATNG8:04139:03855
GATGGTAGAGTATCATGTGTATCTCCAGAAGATCAGGAACTCTAGAAGAATTCAGATTTTTAACACGAGAGTAAACGTAAAAAGAAGGTTTTACAAGACCCACGTTAACAATATTGCAGCAGTACGCACACAATCGAAGCGCAGTAAGGATGGCTAGTGTAACTAGCAAGAATACCACGAAAGCAAGAAAAAGAAGTACGACTATTAACTATTAACGTACCTGTCTCTTCCGAAACGAATGAGTACACACTCTCATATGACACTACCATCGAATGAGGTTAGTCT
+
??<:7;=BBCCCEEEBBBDDCBBCC@CBB?B@BB::::?BBCCBBB@CD?B?BCCCDCCC5C@CCAAADCDBBB=AA@AAAA0@C?C=AAA=@CD@CBBA<ABA@=A@AA>BBA=@@CAAACBCBEBBB@???BBBB@BBBBBBBB>B@BB@>B>=>BBBC?BBBBBA?BB?BDD>AAA==5=<;7<;:;:+//+/<<<;<;@@A:=9>676;A;@:::>=@@@B@@@<><>BB:>BB>A>@@///77;;BBBB<>>ADCCCAAAB?ACCAA>AB??=?@BBACC
@ATNG8:04147:03848
GATGGTAGCTATACGTATATCTATGCACTCATTCTTTTCGGAAGAGACAGGTACGTTAATAGTTAATAGCGTACTTCTTTTTCTTGCTTTCGTGGTATTCTTGCTAGTTACACTAGCCATCCTTACTGCGCTTCGATTGTGTGCGTACTGCTGCAATATTGTTAACGTGAGTCTTGTAAAACCTTCTTTTTACGTTTACTCTCGTGTTAAAAAATCTTGAATTCTTTCTAGAGTTCCTGATCTTCTGGGATGTGTGCGCAGTGCCTACCATCGGAATGAGGTTAGTCT
+
888>=@?:5549;>>;=>==<A@;=>>=B==@;@@?>.@@:?=BAAA?8:48>AAC@C>AABB@C?BBBBC@??B?BCCCC3BA>AA?@<@@@:7;;=78<1339922,2595558<488<6?;A<72277:5:@==69877@@=99==<///9=.53>:==8<:>>>>>?A;:572222&2+2,29===*77766/6777=;;:8818;=;9$522+371717;7(338=6567?4<;@@@<,--88-8---.33355=9:9=7<=<59://)/)/.78).+.357?
@ATNG8:04152:03877
GATGGTAGCATCATGCATATCTCACCAGAAGATCAGGAACTCTAGAAGAATTCAGATTTTTAACACGAGAGTAAACGTAAAAAGAAGGTTTTACAAGACTCACGTTAACAATATTGCAGCAGTACGCACACAATCGAAGCGCAGTAAGGATGGCTAGTGTAACTAGCAAGAATACCACGAAAGCAAGAAAAAGAAGTACGCTATTAACTATTAACGTACCTGTCTCTTCCGAAACGAATGAGTACTGCGTCTCACTCTCGCCTACCATCGAATGAGGTTAGTCT
+
>8:>?@?@B@BBCBGFCCCCCCCBC?BCD@CCC@AA?C=AACBBBB>BB?A?BBCBBBBB3A?BAABABB???C774:CDCD19:;69BCC;CCC@BBBCCBC:94;=;;7;BB?BBCCECCBBEGECCBBC@DBBB@AA@B:;::5;=BBB?BBCCCBAA>ABBBBD@??;?B@;>>99:27???CCDDD3BC?BBBBBE@?<-/+/999)/)/6<>@?BBAA@:9291888-37717>@CBBBBBBA;;;CCCEBBBBC@BCF@C:;:B?BBAB@A<?@;;:
@ATNG8:04156:03885
GATGGTAGAGAGACTGTAGCGCACCCAGAAGATCAGGAACTCTAGAAGAATTCAGATTTTTAACACGAGAGTAAACGTAAAAAGAAGGTTTTACAAGACTCACGTTAACAATATTGCAGCAGTACGCACACAATCGAAGCGCAGTAAGGATGGCTAGTGTAACTAGCAAGAATACCACGAAAGCAAGAAAAAGAAGTACGCTATTAACTATTAACGTACCTGTCTCTTCCGAAACGAATGAGTACAGAGAGTACGATATGTCTACCATCGAATGAGGTTAGTCT
+
49895:@BAAAA@@ABBBBCC;;;E?CCC@BABBBB>B@BAA::9@=AA?B@DCCBBBBB3B>AACBBB@AABD>BBBDDDD5@@?C5;;;.;BA>BAA@BBB;;6;=A@>B@@>@@@?AEBCCDCCBBCBA>AB@@>@AAAAAAA>BADDC?BBDCCCCB?BBBBBC@CC@@?@?BCEFC>A?>9:9999(0<7>///<<>?><?:?>==:=<??BBC?BBBBBBB@C@CCC=BBB?AAADCCCCAA@CCCCCCCBBAAAAA8:7:??>?<;;;?=A<A@?>=
@ATNG8:04157:03841
GATGTTAGACACGTGTGCTCTCTCGTACTCATTCGTTTCGGAAGAGACAGGTACGTTAATAGTTAATAGCGTACTTCTTTTTCTTGCTTTCGTAGTATTCTTGCTAGTTACACTAGCCATCCTTACTGCGCTTCGATTGTGTGCGTACTGCTGCAATATTGTTAACGTGAGTCTTGTAAAACCTTCTTTTTACGTTTACTCTCGTGTTAAAAATCTGAATTCTTCTAGAGTTCCTGATCTTCTGGGTGTATCAGCGAGTATCTACCATCGAATGAGGTTAGTCT
+
AABAB@BBBBB@:56666;?<<<=>A;;;=<@=BABB>CF@DACBCBBBB=@@BBA=A>BBAB?B>AABBBBBBB?BBBCB3BB>A@CC>DDBA@@::389237778928=BBB@@D>>>><@<?@@:;;=><>==><?>>??@@@@@@AA>>=>5:;=9==8=:=AABAAA@@<@===<2=;@=?AAAA/>?CCD:AA=>>@@?<=6;<;;+;9:;@<@=BA=B@@@???=A<AA@@::7:<=D7:::@@A?>@;>>>A@>@A@8>>@AA<@@??;@<AAAA>
@ATNG8:04160:03857
GATGGTAGAGAGAGCTCTCTCATCGTACTCATTCGTTTCGGAAGATACAGGTACGTTAATAGTTAATAGCGTACTTCTTTTTCTTGCTTTCGTGGTATTCTTGCTAGTTACACTAGCCATCCTTACTGCGCTTCGATTGTGTGCGTACTGCTGCAATATTGTTAACGTGAGTCTTGTAAAACCTTCTTTTTACGTTTACTCTCGTGTTAAAAATCTGAATTCTTCTAGAGTTCCTGATCTTCTGGTGAGATATGCATGATGCTACCATCGAATGAGGTTAGTCT
+
BBCC?BBCBBBBBDCBBBCCCCFCCBBCCCCB?BDCC?CC?B=@?CCCCB?BBBBB?D>AAAA?B?BBBBBBCBC?BBBBB3BF@BBBB=BCBC<@AA<@@4::>CBB?BBCCAA<<9>AA;?9?AAC>==@;@AAA:?>A==;>>??BBAAAAA<>>>=??;?=A@??AA@@@<??>CC;D<@<99977)9=;;<0::;678A===5:::;.;?>>B=B=@@;???A>>>;>;>ABBAA:>=?<==>A@@@@???D@@=<;=9949?<<<9=<<=:><>>>@;
@ATNG8:04160:03883
GATGGTAGCGCGACGAGCGTAGACCCAGAAGATCAGGAACTCTAGAATAATTCAGATTTTTAACACGAGAGTAAACGTAAAAAGAAGGTTTTACAAGACTCACGTTAACAATATTGCAGCAGTACGCACACAATCGAAGCGCAGTAAGGATGGCTAGTGTAACTAGCAAGAATACCACGAAAGCAAGAAAAAGAAGTACGCTATTAACTATTAACGTACCTGTCTCTTCCGAAACGAATGAGTACGATGAGAGAGCTCTCTCTACCATCGAATGAGGTTAGTCT
+
AC@@<?===@B@<<666<BCAA@@B<BCCACCCDDB8;4:==>=00*00*/1:=??=>>?+B8=>>ACECBBBB=@>AAAAA,AA;@;AA?3A@B>BAAACCCBB>A?AA>AAA>AABBGCCDDCHCBBBBC@@A@C@C@??BAAA=B>B@@>@CCEDCCC?BBCBAA<?>;:9:399999+7;;899998'7>;:266AA<<=6;7:?A?8=:>>BAC?BBAAAAC?A?ACB<AAF?BBBBBBBBBAAABAABBDA=>=BB@>>;>DAA@;@@@@<@<@C>>?
@ATNG8:04163:03866
GATGGTAGGCGTGTGAGAGTCTGCCCAGAAGATCAGGAACTCTAGAAGAATTCAGATTTTTAACACGAGAGTAAACGTAAAAGAAGGTTTTACAAGACTCACGTTAACAATATTGCAGCAGTACGCACACAATCGAAGCGCAGTAAGGATGGCTAGTGTAACTAGCAAGAATACCACGAAAGCAAGAAAAGAAGTACGACTATTAACTATTAACGTACCTGTCTCTTCCGAAACGAATGAGTAACGAGAGTCAGAGCAGAGCTACCATCGAATGAGGTTAGTCT
+
AB@?>ACC@@999<B@BBBCBC;;905BB@BBBBA@<@?AABBAAA=::7;<ABB;;;;;'8<??@BBAAA99:29>====2=?9=39::(89=8;@@@BC@A@=B<>>9=8818>>>?@@@?A==>=<<>;667A9===>===>;?<@@C?CCBCD@@@;>>@A@@>AB?ABB?BBBBB=<;;98877(8:4:=?B888B@@;@<A;:;<@<?@>==;?>>>>=A5:5:==6::9399<?8918;;99;<=>>>>>>>=?>@==:>>BBA=BA>>9<:><888
@ATNG8:04164:03885
GATGGTAGGTGCACATGAGTGTATCCAGAAGATCAGGAACTCTAGAAGAATTCAGATTTTTAACACGAGAGTAAACGTAAAAAGAAGGTTTTACAAGACTCACGTTTAACAATATTGCAGCAGTACGCACACAATCGAAGCGCTGTAAGGATGGCTAGTGTAACTAGCAAGAATACCACGAAAGCAAGAAAAAGAAGTACTCTATTAACTATTAACGTACCTGTCTCTTCCGAAACGAATGAGTACGATGAGATCTCGTGTGCTACCATCGAATGAGGTTAGTCT
+
:<:;>ADC?A@@CCBBBCCCCBBBB@@@AACBBACC=A>AABBCCD@CC@D@BB@@@AAA2B@CCCCCCCCAAA;@BBBBBB0AA?B?BBB9BBC=A;;;ABB999-9<@@?B::59>97:CBEKEBBBCCCD?BC@@<@BAAABA@=B@DBC?BCCCDCBB@AAAAAB?BB@BBB>AABCD>@8818<<;<.=A>@???B;::>8<8=>>A;?<?@@@B<==:::??;?8;;B:@?=7<==///====ACBB@@@??@>>=<=??:>>>BB<AACB;@<AA>>>
@ATNG8:04167:03860
GATGGTAGCTATACGTATATCTATGTTCTCATTCGTTTCGGAAGAGACAGGTACGTTAATTAGTTAATAGCGTACTTCTTTTTCTTGCTTTTCTGTGGTATTCTTGCTAGTTACACTAGCCATCCTTACTGCGCTTCGATTGTGTGCGTACTGCTGCAATATTGTTAACGTGAGTCTTGTAAAACCTTCTTTTTACGTTTAACTCTCGTGTTAAAATCTTGAATTCTTACTAGAGTTCCTGATCTTCTGGAGATATCATCAGCGAGCTACCATCGAATGAGGTTAGTCT
+
55:;:>==?;;<<=@==BGD==@;;;59::44.44::4<<9>9???99;@=BA=>>:>+0*0/>5>6?;?>????A=ABBBB1BA<96666*///>>1:7>8?>9;;66//(.33.227=6:>:<A87676769>488<?<AA;;;?>>>>>;;768:*//5455085:@A888;99155779*77=16////'/5///(/(.99889>:<1///'./-(-6(,(-6(--68;;@C:?;@>>8:87;=B=>>>@A???@CBB?>>>=:=<7;66666::>>;><?>>>B
@ATNG8:04168:03887
GATGGTAGTGTCATATGAGAGTGTGTACTCATTCGTTTCGGAAGAGACAGGTACGTTAATAGTTAATAGCGTACTTCTTTTTCTTGCTTTCGTGGTATTCTTGCTAGTTACACTAGCCATCCTTACTGCGCTTCGATTGTGTGCGTACTGCTGCAATATTGTTAACGTGAGTCTTGTAAAACCTTCTTTTTACGTTTACTCTCGTGTTAAAAATCTGAATTCTTCTAGAGTTCCTGATCTTCTGGACAGAGTGTGCAGATACTACCATCGAATGAGGTTAGTCT
+
:><>;BCBBACBCDFDCCCCCBBBCCDCBCCC@CCCC=BB?B?CCDCCCCACCDAA?A@BBBC>B?ACDDCCCCC@BBCCC5CG>AABA;@@@@<@BB?BM?BACBCC@CCDFCCCC?BBBBC@BBBCBBCC@CCBB?@@BBCCCCCCCCCA@@@?BBC@DC@F@BBBCBBCBC?BBCDD;E@B?AADCG5ABDDJ=A@BBBBCBBB?CCCC5CCCCC@B?BB?BBBAAAA<@<@ABAAA=@@A?BBCCCBBBBAAADDDDDCBB?BBB@@=@CA@=?=?CAAA
@ATNG8:04169:03842
GATGGTAGACACGTGTGCTCTCTCGTACTCATTCGTTTCGGAAGAGACAGGTACGTTAATAGTTAATAGCGTACTTCTTTTTCTTGCTTTCGTGGTATTCTTGCTAGTTACACTAGCCATCCTTACTGCGCTTCGATTGTGTGCGTACTGCTGCAATATTGTTAATGTGAGTCTTGTAAAACCTTCTTTTTACGTTTACTCTCGTGTTAAAAATCTGAATTCTTCTAGAGTTCCTGATCTTCTGGGATGTGTGCGCAGTGCCTACCATCGAATGAGGTTAGTCT
+
BBCB@BCBCDCBBBCAACCCBBBDDCCCCCCC?BBDE>CC?B?BBBBBBB@BBBCC@E?BBAA>A@CCCAABBCC?BBCCC2AA?B???7>A@A>B??9?@3::?ACC@BBBB@>;;:=AC<>:>AA@?>AB<BB??;@@@@>>>AAB@@@????<=>====8=;>BCGFGFGI@BAAAA7@?B@BBBBB5BCCCD>CBBBCDDCCC@BBBB3B??@C?C@AA>ADCCCBB?B@BBBBBC>@:@@6=///@:;>>>B@@?A=BBB=;888A;<=>@<A=A>>>>
@ATNG8:04176:03853
GATGGTAGTGTCAGTGCGCGTCGTCCAGAAGATCAGGAACTCTAGAAGAATTCAGATTTTTAACACGAGAGTAAACGTAAAAAGAAGGTTTTACAAGACTCACGTTAACAATATTGCAGCAGTACGCACACAATCGAAGCGCAGTAAGGATGGCTAGTGTAACTAGCAAGAATACCACGAAAGCAAGAAAAAAGAAGTTACGCTATTAACTATTAACGTACCTGTCTCTTCCGAAACGAATGAGTACGAGAGAGCACACGTGTCTACCATCGAATGAGGTTAGTCT
+
:8:<8:;;<:::=;;;=>><====?9<<<65555/7272///////6::7;6:::::;;;+<>BBBBBBBB?@@9@9;9;;;(55056<<<0<<>8>=>55/://)/)/;6:783::459BBB;@;?;<=@>2:;:@=@??CBBBA@B@C??<?A@@AA>>9>??><><??:8988<;<;;3;==5/0/0/0$/70//(/89>@BB<A;><99477>6::C5;:A9:9A=@<>?@<???8===0//:::>?@@@BCCBAAB@D>>>@<@>>>?=888=16/6???>
@ATNG8:04178:03844
GATGGTAGGAGACACGTCGCACACGTACTCATTCGTTTCGGAAGAGACAGGTACGTTAATAGTTAATAGCGTACTTCTTTTTCTTGCTTTCGTGGTATTCTTGCTAGTTACACTAGCCATCCTTACTGCGCTTCGATTGTGTGCGTACTGCTGCAATATTGTTAACGTGAGTCTTGTAAAACCTTCTTTTTACGTTTACTCTCGTGTTAAAAATCTGAATTCTTCTAGAGTTCCTGATCTTCTGGTGTCGTCTATCATGTACTACCATCGAATGAGGTTAGTCT
+
//:;:<AA@DCBBBCCBBBBBBAAAEBBBDCGACCCC>CB@B@@@@CD;::;C@@@8:6;BBB?C>AAECCCBBB?99:::'9<034?>6=<<C?BAB?BC@AABCBA>BCBAAA==8===9>:?===>>>?;@?==:=?A;;;=>?>>==;;;>5;;;5;;5;8=<>@@<<<;35579>.>;A;C>>CC/@>>>D:A866:9@@@@=BBBB/A:::A<@<@B=>>=@AAF=F<>?;;;>=@@H=;;;?@A@@A?>>>B===>?><AA@@A;>>>>;><AA>>9
@ATNG8:04179:03875
GATGGTAGGCACTGCGCACACATCCCAGAAGATCAGGAACTCTAGAAGAATTCAGATTTTTAACACGAGAGTAAACGTAAAAAGAAGGTTTTACAAGACTCACGTTAACAATATTGCAGCAGTACGCACACAATCGAAGCGCAGTAAGGATGGCTAGTGTAACTAGCAAGAATACCACGAAAGCAAGAAAAAGAAGTACGCTATTAACTATTAACGTACCTGTCTCTTCCGAAACGAATGAGTACGAGAGAGCACACGTGTCTACCATCGAATGAGGTTAGTCT
+
>@@=?BBB@C?@@CBBCBBAACCCD>CBB?BBBBBCACHCCC@@AC@CC?C@A??;;;;;):;>@BCBBBBCCD>AACBBAA2@@;A4;;;7<EJ@DCCBCBBBA?C@CE@CCC@BBB?AACEDCCBBBCCC?CBCC=??AAABAB>CABAA>ACCDCCAA?CCB?@A@CC=999=@@BBA;@=>999999(9@:C888BAA@@<@:=>BB<@<?=AAB?BBBBBDC>?=@CC>ABB????CECCDBBBBA?@>DBBBB@A@@>><>@;;;=A>>>;=:>A99:
@ATNG8:04183:03860
GATGGTAGGCGTGTGAGAGTCTGCCCAGAAGATCAGGAACTCTAGAAGAATTCAGATTTTTAACACGAGAGTAAACGTAAAAAGAAGGTTTTACAAGACTCACGTTAACAATATTGCAGCAGTACGCACACAATCGAAGCGCAGTAAGGATGGCTAGTGTAACTAGCAAGAATACCACGAAAGCAAGAAAAAGAAGTACGCTATTAACTATTAACGTACCTGTCTCTTCCGAAACGAATGAGTACTATGTAGAGCTCTATACTACCATCGAATGAGGTTAGTCT
+
;<<>@CCC@BBCBBBCCCC@AABBD>CDD@BCCD@@>@@BBCCCCC@BA?B@BBBBCCCC3B@BBBABBBB@@@:@@@ACCC3BB>A;?@@9@BA?BBBBCC@@@7;7;A=A@@<@===AA>>=AAA?==>@;@AAA9?>AD;<<>:>=@=@>ABCCA>>C=AAAAAA>BB>BB@6=<999+8::4:>=<>/8818@@@BBA@@<@;ABAC<A<A>=>>=A:::A@@;?<?@@:@BB@BBBB???AA>???BBBBBBBBBB@?>>7;;ABB;==;@;A=>>:::
@ATNG8:04140:03930
GATGGTAGCACACGAGATCTCATCGTATCATTCGTTTCGGAAGAGACAGGTACGTTAATAGTTAATAGCGTACTTCTTTTTCTTGCTTTCGTGGTATTCTTGCTAGTTACACTAGCCATCCTTACTGCGCTTCGATTGTGTGCGTACTGCTGCAATATTGTTAACGTGAGTCTTGTAAAACCTTCTTTTTACGTTTACTCTCGTGTTAAAAAATCTGAATTCTTCTAGAGTTCCTGATCTTCTGGTGTCTGATCTGTATCACTACCATCGAATGAGGTTAGTCT
+
CCCB?BCCCCCCBBBBCCCECCCDCCBBB9989B@B=CDAC@CCCBBBD?CC@@@?C?CCDD?B?BBACCAAAB?BBBBB1??:><<>7?C@?>@BB>BC????C>=<=CBBBB@@>BCC7;7;A@>>===;A@@@:@>?>>>@>=>AAA===@:===;>>:>9>>>>@AA>>7@A@DC5C<<599999*9=99;2<?>566@;;:-56565%7==>A=B=>>;>@?A@@@;@;@>@A>>9=>>;>====>>>>?;<<AA>?=?A=D??<<4566<8:;<<888
@ATNG8:04143:03932
GATGGTAGATACTCGCTGATACACCCAGAAGATCAGGAACTCTAGAAGAATTCAGATTTTTAACACGAGAGTAAACGTAAAAAGAAGGTTTTACAAGACTCACGTTAACAATATTGCAGCAGTACGCACACAATCGAAGCGCAGTAAGGATGGCTAGTGTAACTAGCAAGAATACCACGAAAGCAAGAAAAAAGAAGTACGCTATTAACTATTAACGTACCTGTCTCTTCCGAAACGAATGAGTACGAGAGATCACACGTGTCTACCATCGAATGAGGTTAGTCT
+
77//)/9:<<<<<55599///---8/8--,-779<<7<9<;;@@??;<?<??BBAA?AAA1858@ABCC>=><>4///9<<<+==:@:CBA4A::7<BBBBB@00+0;00+0==+00A@ABBCCECBBBB@@=@;;<5;;;9?987154944.5:::<><<8:::?@A8>>=?><>@>=;;.;;75777777$78875255222=58:8698395/.08=6<C>?>>?892333*3//)////8;9;83739;:67999;9558994<765;378988<8;?A??
@ATNG8:04144:03923
GATGGTAGTGATACAGATCAGACACCAGAAGATCAGGAACTCTAGAAGAATTTCAGATTTTTAACACGAGAGTAAACGTAAAAAGAAGGTTTTACAAGACTCACGTTAACAATATTGCAGCAGTACGCACGCAATCGAAGCGCAGTAAGGATGGCTAGTGTAACTAGCAAGAATACCACGAAAGCAAGAAAAAGAAGTACGCTATTAACTATTAACGTACCTGTCTCTTCCGAAACGAATGAGTTACGAGAGTCAGAGCAGAGCTACCATCGGAATTGAGGTTAGTCT
+
99996///==A@==@@A;;;;<=;;5;;:7<@=??;:>9<:::;<<13/)//(///:;;;;+;8:::98333787.7944444$4939.555&5<<49;<;;;>=D@C@CC?BBB?A@B>>@??>@>>>669>495<<056<:;:44.5499<8<<=<<<991////:=8?@>>=><A????87775;;;;;,;;5;77766/./29.3378+2+22544.4;==<=<7<5354(3::5999//(///89;99373333;=<===;:3.---(-(-(-88)40/::9/
@ATNG8:04151:03904
GATGGTAGACTTATCGTACTCTCTGTACTCATTCGTTTCGGAAGAGACAGGTACGTTAATAGTTAATAGCGTACTTCTTTTTCTTGCTTTCGTGGTATTCTTGCTAGTTACACTAGCCATCCTTACTGCGCTTCGATTGTGTGCGTACTGCTGCAATATTGTTAACGTGAGTCTTGTAAAACCTTCTTTTTACGTTTACTCTCGTGTTAAAAATCTGAATTCTTCTAGAGTTCCTGATCTTCTGGACAGAGTGTGCAGATACTACCATCGAATGAGGTTAGTCT
+
<<>>@CCB@BB?BABBCCCCDBCBCCAABFGJBCBB@<?@<@@DDBBBCCACCBAA?B=@ABB@D?CCBBBBBB@>@@@?A1AA<B>??7?@@?>BBB?BF=???C??<?CCBBBBA==<=;A=?==>>>>?<@@@A;??AAA?>?@@A@@@>>><?==:==:>=AAA???AAA<???AA5A;A9=>>>>.>>>@A9?::;>>?=>><====,=///=6:6>?=BBBB??@<@<@@AA@@:===7<AAA>>>??AA>>>AC>=AA=C>><@7;=>>9=9;;;==
@ATNG8:04153:03898
GATGGTAGCGCACACATAGATACAGTACTCATTCGTTTCGGAAGAGACAGGTACGTTAATAGTTAATAGCGTACTTCTTTTTCTTGCTTTCGTGGTATTCTTGCCAGTTACACTAGCCATCCTTACTGCGCTTCGATTGTGTGCGTACTGCTGCAATATTGTTAACGTGAGTCTTGTAAAACCTTCTTTTTACGTTTACTCTCGTGTTAAAAATCTGAACTCTTCTAGAGTTCCTGATCTTCTGGGTCTCTCTCTCACGCACTACCATCGAATGAGGTTAGTCT
+
<>BB?BAAABC@@ABBBBBBCB@@ABBBCBAA=AAAA;A@=B>BBBBB;;6;B@;;8;@CDBB>B>BCCCDDCBB?A@GFE5CC<AACC?CCCD@CDD@CC?BB@CDD?CBBBCCBB?CDD=?<?CAA@BBB>BBBB=BBCCCCCCCCBBBBBBB@CCD?BB@C@BCBCCCBBD@C@@@@8@=@;:9999(9BBBC=CCCCCCBA@@4::::*:AAAB>BBBB@BBBBCBB?C?CBBBCC?BBCC>BAABB@AABBBCBBBBBBB@BBBBD?AA=><>??A?@@
@ATNG8:04163:03894
GATGGTAGCGCATATCAGCGCAGCCCAGAAGATCAGGAACTCTAGAAGAATTCAGATTTTAACACGAGAGTAAACGTAAAAAGAAGGTTTTACAAGACTCACGTTAACAATATTGCAGCAGTACGCACACAATCGAAGCGCAGTAAGGATGGCTAGTGTAACTAGCAAGAATACCACGAAGCAAGAAAAAGAAGTACGCTATTAACTATTAACGTACCTGTCTCTTCCGAAACGAATGAGTACGATGAGAGAGCTCTCTCTACCATCGAATGAGGTTAGTCTA
+
558::>666<<@>@ABBBBCC@A@@4@00+/999<=8<8<<55/::3//+/5::<4599*5;@@<>><@<<==099==:::(:;494999+9552599=>>9??2909<3:>A65:@??:95>==9565983..--(-77//444./4://,/:7779:<8<<::>>4887:;;-////(///(/////$381788::<>==7=4447949487<;>9==>99557969::3://)/8//8?>>:///9999>>;77377<??7557;97=7782619<:000
@ATNG8:04165:03917
GATGGTAGCTCGCTGATGATATCTCCAGAAGATCAGGAACTCTAGAAGAATTCAGATTTTTAACATCGAGAGTAAACGTAAAAAGAGGTTTTACAAGACTCACGTTAACAATATTGCAGCAGTACGCACACAATCGAAGCGCAGTAAGGATGGCTAGTGTAACTATGCAAGAATACCACGAAAGCAAGAAAAAAGAAGTACGCTATTAACTATTAACGTACCTGTCTCTTCCGAACGAATGAGTACTACTCTCAGAGACACACTACCATCGAATGAGGTTAGTCT
+
AA@>055::<<;;;;===;;666>>9<?>:=<<;;:3:39>;595?<;?>A?A??87999'98??BBCCAA>998+7333333$3334;;;1;3314;<;;::87158:;5;;;9::8@CEDCAAABBBBBB?BCBC?BBBAA::94:=B;:69B??;;00*/////871760666(//88816673777788$8<4222>99;8;8=:6668:?;A@DCB?AA:::<?9=8<@<@@A?BCBBB?>???>BBAAA??????@AB=A;?:;:99=B9859<A?:9:
@ATNG8:04168:03923
GATGGTAGCTCTGCTCTGACTCTCGTACTCATTCGTTTCGGAAGAGACAGGTACGTTAATAGTTAATAGCGTACTTCTTTTTCTTGCTTTGTATTCTTGCTAGTTACACTAGCCATCCTTACTGCGCTTCGATTGTGTGCGTACTGCTGCAATATTGTTAACGTGAGTCTTGTAAAACCTTCTTTTTACGTTTACTCTCGTGTTAAAAATCTGAATTCTTCTAGAGTTCCTGATCTTCTGGGCTGCGCTGATATGCGCTACCATCGAATGAGGTTAGTCT
+
888::?<BC@<ACBBBABAIICBBIDBAAA;;6;@@D@CC@C?BBCCCCC@CIBBB@C@CCDE@C@A:=;CBBBE@BBBB@0BB=@@AC=B@@@@CC=@@@AAA?BCBBAAAB@BCC@D?BB???BBB?CDDD?BBB???BBB>??;;;>>9CCB<@@;@<@BBABACBA;@@@@@7><?;=>>>>,>=@@@:AA999>@@@@5====.<=?>?=@?BC@BCCABBD?B@AAA@@@<@?@@;@@@@AAACBBBBBCBBBCC?BBCBB=:;:C?B?ABAA@
@ATNG8:04172:03937
GATGGTAGTGTCATATGAGAGTGTGTACTCATTCGTTTCGGAAGAGACAGGTACGTTAATAGTTAATAGCGTACTTCTTTTTTCTTGCTTTCGTGGTATTCTTGCTAGTTACACTAGCCATCCTTACTGCGCTTCGATTGTGTGCGTACTGCTGCAATATTGTTAACGTGAGTCTTGTAAAACCTTCTTTTTACGTTTACTCTCGTGTTAAAAATCTGAATTCTTCTAGAGTTCCTGATCTTCTGGGATGTGTGCGCAGTGCCTACCATCGAATGAGGTTAGTCT
+
4:44.4999444559;;<<=666@@><<555@=>>?@6969@;@B999;;5569659<7::;:29.5555555:>:99;:;9#9924444)44::.55949;)/////5.5:;;=<<<69=:4=9=9955555.55;>156=>=99995555444:)///2//)/)//4444;;;066;>=.=.5.55555$4//:;)//:<==?<<<.5555$5556<:>:==<==>CCCC?B<9:9?:949><=39000/9999<;555:4556:?<=<>;>;;;;>9=;;66
@ATNG8:04179:03930
GATGGTAGTATCTGTCTACGAGAGCCAGAAGATCAGGAACTCTAGAAGAATTCAGATTTTTAACACGAGAGTAAACGTAAAAAGAAGGTTTTACAAGACTCACGTTAACAATATTGCAGCAGTACGCACACAATCGAAGCGCAGTAAGGATGGCTAGTGTACTAGCAAGAATACCACGAAAGCAAGAAAAAATAAGTACGCTATTAACTATTAACGAACCTGTCTCTTCCGAAACGAATGAGTACACACTCTCATATGACACTACCATCGAATGAGGTTAGTCT
+
:556;>>@CCA@;?>>@@@BBB@?@<??;:>BBB@@<@>ABAAAAB<@;4<48<8==>=?+8488333;=433<17344999*4:259>>>0;6616<<<=B=AA=@@@=+00<+00<;9:6;>>@BBAA@A=A;::?CCBBBBBA>B<@?A:BBAA@<;<558:<?<?@>A>9.33777.7993/////0$0/)////7:85707288886;;>8878<@?BA@=<6;4688-5:=:888<===>>:8:;;8;=B>>988@<==<?@AAA=768@;@299555
@ATNG8:04181:03921
GATGGTAGTAGTACACTAGTCATACCAGAAGATCAGGAACTCTAGAAGAATTCAGATTTTTAACACGAGAGTAAACGTAAAAAGAAGGTTTTACAAGACTCACGTTAACAATATTGCAGCAGTACGCACACAATCGAAGCGCAGTAAGGATGGCTAGTGTAACTAGCAAGAATACCACGAAAAGCAAGAAAAAGAAGTACGCTATTAACTATTAACGTACCTGTCTCTTCCGAAACGAATGAGTACGTGTGACGTACGTGAGCTACCATCGAATGAGGTTAGTCT
+
AAA=@CBBBCCCCDDCBCHCCCAAAACCC@DCBB999:>BBCAAAB@DD@C@BBBAAAAB2B@CCBCCCAABCC>??@DLGH5A@=B<AAB9BEDACCCBCDCCB?B?BC?CCC?BBBBBBCCEEBB@CBCD?BBBB>AAAABBBB<?=@::7:DBBBCBB?BBBGCC?BB?BBA9>;0000*000*0;;;;,:@:A:;;ABBBA=C:>?@D;@;@ABBB@BB@??BB=A>???9?BC>ABABBB???BBBBCBBBBBBBBBACAA>AAAAB>9:9?;?@AAABA
@ATNG8:04181:03924
GATGGTAGCACGACACGACGATGTGTACTCATTCGTTTCGGAAGAGACAGGTACGTTAATAGTTAATAGCGTACTTCTTTTTCTTGCTTTCGTGGTATTCTTGCTAGTTACACTAGCCATCCTTACTGCGCTTCGATTGTGTGCGTACTGCTGCAATATTGTTAACGTGAGTCTTGTAAAACCTTCTTTTTACGTTTACTCTCGTGTTAAAAATCTGAATTCTTCTAGAGTTCCTGATCTTCTGGGTGTATCAGCGAGTATCTACCATCGAATGAGGTTAGTCT
+
59>>:BCEB;66ABCCAAA:66;@CCCCBCCC@BCDG>BA>B@CCBBBCC@CCBAA>A?BCCC?C?BBBBBBBBC@BBBBB3AA;A878+:?>@=ABC@DD598BCCC>@@AAABAA7=>@;A;???=<<<>;AA@@7>>A@>>?AA>>?A@>=><====@@<@=B@?>>@@@@:??AAA5A=A979777+9<<<=6<99::;A>>>4::::+;;;;@=D;>><AAAA@@@<@<@@?99;///9=4666@@>@@??@::;A???D<A=>>?4:::;7:=EA>=>
@ATNG8:04134:03977
GATGGTAGCACGACACGACGATGTGTACTCATTTTTCGGAAGAGACAGGTACGTTAATAGTTAATAGCGTACTTCTTTTTCTTGCTTTCGTGGTATTCTTGCTAGTTACACTAGCCATCCTTACTGCGCTTCGATTGTGTGCGCACTGCTGCAATATTGTTAACGTGAGTCTTGTAAAACCTTCTTTTTACGTTTACTCTCGTGTTAAAAATCTGAATTCTTCTAGAGTTCCTGATCTTCTGGAGATATCATCAGCGAGCTACCATCGAATGAGGTTAGTCT
+
55:=8=CBCC=>@GCFCCB96655>@BBCCAAAAA1AC@C@CBEBBBC?BCCCC?B>BCBB@C@BBCBCCCCC@CCCBC3BB?@@@@9@B;;5;<;5;A6;;BB??=?ACBBACC?CAC?B@BBAAABBC@AAAA<@@@??@@@@>>>A888D=?>?=AA<A;??A@@@@@@;??>DD;E:<676666(8>888-8;;;?>?=>>18885$2;=>A;A;AA7>?A@???<@<@@@@@@7;<A=>>>ABB?>>AAAA?AA@@::5;====:;;;?=@=A???@
@ATNG8:04135:03982
GATGGTAGCATCATGCATATCTCACCAGAAGATCAGGAACTCTAGAAGAATTCAGATTTTTAACACGAGAGTAAACGTAAAAAGAAGGTTTTACAAGACTCACGTTAACAATATTGCAGCAGTACGCACACAATCGAAGCGCAGTAAGGATGGCTATTGTAACTAGCAAGAATACCACGAAAGCAGAAAAAAGAAGTACGCTATTAACTATTAACGTACCTGTCTCTTCCGAAACGAATGAGTACCTCTCAGACGCTCGTCCTACCATCGAATGAGGTTAGTCT
+
>:BC@CCCBABBBA@A@;:9;;55645<A=@A@?;9.438345;;B@CC?C=AA@ABCCC1C?C:99CCBBBCB98799999$997;.555&5@=?CCDCBBA:;4;<;;4:>>259::@ACBBBCDFCCA@=@@A@?B;;;@@@A=B@C;;;;CBC@BAC@EEE:::=??>BBD:>::::5:00/999::%:95;879?:9;91725599;A5>8??@=:::?>BB>B?BBC=BBB?BBBBB=>;>CC988BFBA>>A;;5;=<4:866=9=?>>;>9=@??9
@ATNG8:04137:03941
GATTAGTGTGTCTCTGAGAGTAGTACTCATTCGTTTCGGAAGAGACAGGTACGTTAATATGTTAATAGCGTAACTTCTTTTTCTTTGCTTTCGTGGTATTCTTGCTAGTTACACTAGCCATCCTTACTGCGACTTCGATTGTGCGCGTACTGCTGCAATATTGTTAACGTGAGTCTTGTAAAAAACCTTCTTTTTACGTTTACTCTCGTTGTTAAAAATCTGAATTCTTCTAGAAGTTACCTGATCTTCTGGACGACGCGCACTGACACTACCATCGAATGAGGATTAGTCT
+
==>@F@;66<=<<@AA@<@99955554:44.5:;=7>>:B?966::@<795<;;)/)////<8;4;;<;::<399455555$555)5<=?7====9<5/)/7)////9;9;;;==?>>799@=?=CBB:>0//:4///95:55565999665:::54.5558==9>8:<:5555<<8;444444#46;3::<<<)555;<095//77//)//27777'/5555.57<<755///)/;)//69777/5055=8<<<:95555559999955554555::5////)//)/9>56
@ATNG8:04137:03977
GATGGTAGAGTATCATGTGTATCTCCAGAAGATCAGGAACTCTAGAAGAATTCAGATTTTTTTAACACGAGAGTAAACGTAAAAAGAAGGTTTTTACAAGACTCACGTTAACAATATTGCAGCAGTACGCACACAATCGAAGCGCAGTAAGGATGGCTAGTGTAACTAGCAAGAATACCACGAAAGCAAGAAAAAAGAAGTACGCTATTAACTATTAACGTACCTGTCTCTTCCGAAACGAATGAGTACTATAGACTATCTGAGACTACCATCGAATGAGGTTAGTCT
+
>?=<<@@AAB:9;CCACBICBBBA@4;;;5:?>>?C=@=@ABABBB>@@?A@BCBBBDDDDC#D?CCCJECCCDDF?CCFHHJE5CC?B5;::;*:AA<BBBBCCCCA@C?AA?ACC?CCBBBBCDCCCCCCCBC?DDBB?BBA@@B@A>B@CCC?BCCCBAAB@CCCABB?BB?BBC9>>988*9<<;9999:9%9?;?979BBCBB<><>???7;7;BBBB?BBBBBDC>B>B@A<BBA?CBCBBBAAABFBBBBBBBCBBBBCC@@=A890::000=9=9=@ABA
@ATNG8:04139:03949
GATGGTAGCTATACGTATATCTATGTACTCATTCGTTTCGGAAGAGACAGGTACGTTAATAGTTAATAGCGTACTTCTTTTTCTTGCTTTCGTGGTATTCTTGCTAGTTACACTAGCCATCCTTACTGCGCTTCGATTGTGTGCGTACTGCTGCAATATTGTTAACGTGAGTCTTGTAAAACCTTCTTTTTACGTTTACTCTCGTGTTAAAAATCTGAATTCTTCTAGAGTTCCTGATCTTCTGGACGACGCGCACTGACACTACCATTCGAATGAGGTAGTCT
+
80/53:;::;655<566655<<5555445555.5;>@9=C>B>BBCCBBB@DCBBC?B?CBBC@B@BBACCBA8;277777'7838373,3?>>4:7=8;?8;>8:>@=BAAAABBC;>>>:><??A;;;>?<???C<>>>>===>>>>BA;77=1///6::6;6=<<?>8:8?9==<AA2A;>;>AFFH.;;===8=>AA??;:::18888(5:::=;><@A<@@CCBAA=A=AA=@//,-77033///676;;;;83---,*2,,,(**20,,/537888=;
@ATNG8:04140:03970
GATGTAGTGTCATATGAGAGTGTGTACTCATTCGTTTCGGAAGAGACAGGTACGTTAATAGTTAATGGACGTAACTTCTTTTTCTTGCTTTCGTGGTATTCTTGCTAGTTACACTAGCCATCCTTACTGCGCTTCGATTGTGTGCGTACTGCTGCAATATTGTTAACGTGAGTCTTGTAAAACCTTCTTTTTACGTTTACTCTCGTGTTAAAAATCTGAATTCTTCTAGAGTTCCTGATCTTCTGGTATGACTAGTGTACTACTACCATCGAATGAGGTTAGTCT
+
::9;;<?CA<<5555;<99;;;<<<444;44.555>5==:=8555555/)/99//)/5;::B60+0;)-----(-9)//999(77,55<<24594.5;;9@A79:BBBB@BCCECCCC?AAC@CACCAAAAAA;A@A@6;;BBCGHCCBBBAAA@A@DAA>@G?B?;<;@@BCBB@BBCBB7A5;5;@@@@0AAABE7;;BBBBBBBAADDDD2BB;<<5<?BC@CCDBAAC@C?BBBCCCACBB@BAABCCBBCCCCCCBBB;;;>A;;;B>A;;;<A<A@@AB
@ATNG8:04142:03986
GATGGTAGTACATGATAGACGACACCAGAAGATCAGGAACTCTAGAAGAATTCAGATTTTTAACACGAGAGTAAACGTAAAAAGAAGGTTTTACAAGACTCACGTTAACAATATTGCAGCAGTACGCACACAATCGAAGCGCAGTAAGGATGGCTAGTGTAACTAGCAAGAATACCACGAAAAGCAAGAAAAAAGAAGTACGCTATTAACTATTAACGTACCTGTCTCTTCCGAAACGAATGAGTACTATGTAGAGCTCTATACTAATCGAATGAGGTTAGTCT
+
ABCB@BBBCDBBBABCBB@B9;;BB?CCC@CCCBBB@C?BCCBBBB?BC?B?CCCCCCCC5C@CCBCCEEBCDD>BBBAAAB5AA@D6;;;7;CEBHBBBBBACC>@>AE@CCD>AAB?@?CBCCCCCCCCC@CCBC?BAA@BB??>A@CBB@BCCDCCCC?BCCAAA>@@<@@>3999999*99:3:9:::9$0:6;0//;;BAB?B?BBB><@=B@CBB@BBBBBCC@C?CCC>CCC?AAACCBBAB?@@BA?@@DDCCAAACD?@>>>9>@?>6<6<AAAA
@ATNG8:04152:03944
GATGGTAGGAGACACGTCGCACACGTACTCATTCGTTTCGGAAGAGACAGGTACGTTAATAGTTAATAGCGTACTTCTTTTTCTTGCTTTCGTGGTATTCTTGCTAGTTACACTAGCCATCCTTACTGCGCTTCGATTGTGCGCGTACTGCTGCAATATTGTTAACGTGAGTCTTGTAAAACCTTCTTTTTACGTTTACTCTCGTGTTAAAAAATCTGAATTCTTCTAGAGTTCCTGATCTTCTGGGCAGACTCTCACACGCCTACCATCGAATGAGGTTAGTCT
+
CCAB>BCD@BBBBBB:::CCCBBBCCBEDGBB?B@@?:@C?C@BBBBBBC@DDCAB?B?BABB@C?BBBBBBBBB?A@@@@2?@;?787.:A@@=AAA=AB<?>AABB=??BBBBAA;@?A<A=@===>=<==BAAA:???>AAA>>>A::9<<<59;;=??;>;>@CDBB???:>>@AA5A;?8<=<<</=A?>>9?;:;>AAA>=:9@@@@'@///=393=A<@@BB;;;<A=BAADAC5::DD;B;;;>>>>>AAB?>><AAC======:=ABB=A<???AA
@ATNG8:04155:03986
GATGGTAGATACTCGCTGATACACCAGAAGATCAGGAACTCTAGAAGAATTCAGAATTTTTTAACACGAGAGTAAACGTAAATGAAGGTTTTACAAGACTCACGTAACAATATTGCAGCAGTACGCACACAATCGAAGCGCAGTAAGGATGGCTAGTGTAACTAGCAAGAATACCACGAAAGCAAGAAAAAAGAAGTACGCTATTAACTATTAACGTACCTGTCTCTTCCGAAACGAATGAGTACACATCGTCGTGTCGTGCTACCATCGAATGAGGTTAGTCT
+
4::;:=<<<===666;<><6555505<=8==>><<9<:><<B@::27<18//;00(/;;;;&;599/33778333(3344;4<<<7<7<??4@>@9=;:;9>700/)/;5<9;7;==<<=??@?CCCBAA@<@@@@=A??::8==<??BAA>AB@?@BCC?BB:97B?@A?AAB=A?A;?6<771355666$694675888==?9=:8956,6:<<@A@>?@C?@?@;@;>?C=BBB?BBAB:99A@000::=??><<<;;;;=>4=??8;7337=8>9?@A@?
@ATNG8:04159:03955
GATGGTAGCAGACGTGACAGAGCGCCAGAAGATCAGGAACTCTAGAAGAATTCAGATTTTTAACACGAGAGTAAACGTAAAAAGAAGGTTTTACAAGACTCACGTTAACAATATTGCAGCAGTACGCACACAATCGAAGCGCAGTAAGGATGGCTAGTGTAACTAGCAAGAATTCCACGAAAGCAAGAAAAAAGAAGTACGCTATTAACTATTAACGTACCTGTCTCTTCCGAAACGATGAGTACTGCGTCTCACTCTCGCCTAATCGAATGAGGTTAGTCT
+
CA998<<A@@@A@CCCCBCEECCCC?AAA@A@@DBC@B?AABBBBC???<?>???BBCDC3C?CBBBACCCCDF;@@;::::*;A=A@BBB;BCDACCBBDFD@?=?<>@:@@D8;;CBBBBBDICCBCCBA=AA@@;@AAAA@AA=A?C@A?ADCDDCBB@BBBAAB>9979?C?CBBBB;99999::999%9<89776@@ADE7;7;ABD<?;>@BBC@BBBCDA@693:==6=9:999AABAAAA@AAAA@@@@@@BB?BB@AAAA=AAAA?B@??@@A
@ATNG8:04164:03966
GATGGTAGTGTCATATGAGAGTGTGTACTCATTCGTTTCGGAAGAGACAGGTACGTTAATAGTTAATAGCGTACTTCTTTTTCTTGCTTTCGTGTTATTCTTGCTAGTTACACTAGCCATCCTTACTGCGCTTCGATTGTGTGCGTACTGCTGCAATATTGTAACGTGAGTCTTGTAAAACCTTCTTTTTACGTTTACTCTCGTGTTAAAAATCTGAATCTTCTAGAGTTCCTGATCTTCTGGTATGACTAGTATACTACTACCATCGAATGAGGTTAGTCT
+
::;<9<<<>=BBAA;;BBCCCBBBBBBAA@9;09BC>=@>:=:BBCDCCGAEDCCD@BABBBB?B@BDDDCCCDD@BBBAB0AB=@@BD=BB@@@>;;6;D?BBBC@A=AACCCCCI@CCC@DABBBB:;;<?DCCC;;;CCCCCDABACDBBBB@BBB@CCC=@@@@BBBBE@CBDCD:B?D@ABBAB2BCCCD9;;0000000@8>>>>,<BA@A?ABB@CCCDCCB?B?@A@CCD?CAB?ABBCB;;;CCCAABCCC;;;8;;@AA?;;;B4;4;B?BB
@ATNG8:04165:03953
GATGGTAGATACTCGCTGATACACTCAGAAGATCAGGAACTCTAGAAGAATTCAGATTTTTAACACGAGAGTAAACGTAAAAAGAAGGTTTTACAAGACTCACGTTAACAATATTGCAGCAGTACGCACACAATCGAAGCGCAGTAAGGATGGCTAGTGTAACTAGCAAGAATACCACGAAAGCAAGAAAAAAGAAGTACGCTATTAACTATTAACGTACCTGTCTCTTCCGAAACGAATGAGTACACACTCTCAGAGACACACTACCATCGAATGAGGTTAGTCT
+
;AA?:554;:B;:555<<BBBBA;;;;;B?CBAABB?B?ABBBBBB?CCAD;;;BACKGG5EACCCCDCCBBBD=BA;;;;;$:9.5.555&54405>>99:ACC>A?AA<??F=??BCBBBBBCCCCCD;:6;B@@<@BBAB@BA>B>B@@=ABBBBEDC@BBCBCC@BA????;>?:99,99:3999999$9<8373777<55/557;?@:?<?ACAA?ABBBD@?4:4:;;/99:4:?;=?A>>:;;??@??A@@@AAADCBAB>A??>@<??@A?A?BBBBB
@ATNG8:04167:03965
GATGGTAGTGTCAGTGCGCGTCGTCCACGAAGATCAGGAACTCTAGAAGAATTCAGATTTTTAACACGAGAGTAAACGTAAAAAGAAGGTTTTACAAGACTCACGTTAACAATATTGCAGCAGTACGCACACAATCGAAGCGCAGTAAGGATGGCTAGTGTAACTAGCAAGAATACCACGAAAGCAAGAAAAAAGAAGTACGCTATTAACTATTAACGTACCTGTCTCTTCCGAAACGAATGAGTACACATCGTCGTGTCGTGCTACCATCGAATGAGGTTAGTCT
+
///95::0;96>>>CCBBBA;5///2///7279=<<A<@;>@?@@9998D>B?AAAA@AAA.:38AA@ABB:::D=A><<;;;*:;59.99:*:BB@BBBBDDAAA?C?CC?BBC?ABBBCEABABBBCCCCC?BBBB>BBBBBB@A=A?B??=?BABBBBB?AAABBB?BC=>??399988*5:;8:::;;;%::9:656>>@BB<@<><>@<?<?BEBB@BFBBBBBAE>BAC>CBB>AACCCF???@CD??@BAAA:::99@@@9:99==;???A>A>AA@??
@ATNG8:04169:03981
GATGGTAGGACGAGCGTCTGAGAGGTACTCATTCGTTTCGGAAGAGACAGGTACGTTAATAGTTAATAGCGTACTTCTTTTTCTTGCTTTCGTGGTATTCTTGCTAGTTACACTAGCCATCCTTACTGCGCTTCGATTGTGTGCGTACTGCTGCAATATTGTTAACGTGAGTCTTGTAAAACCTTCTTTTTACGTTTACTCTCGCGTTAAAAATCTGAATTCTTCTAGAGTTCCTGATCTTCTGGATACACTCATGTGCACCTACCATCGAATGAGGTTAGTCT
+
::<>@BB=9<<<;;:==@A@A;9;?CAABBAA?BBCD?BB?B@BEDBBBJ>BBB::6;@DFDC?CACCCGCDCCC@BBCFC5BB?B@@@:>@>A?B;;5;B8;;BCCGACBBDCBCC>@@B?B?BBBBABAC?@BBD7;:BBB@@@BBA@@BCECABBB>;;6;?@@@CCCCFD?B;;;;.;>B?BBCCC3CAA@B7;;BBBCCBBA?BJEE2;;;;;5;?BB?BBBBC;;;:?BBCCCC?BBCACCCCCBBCC@@@CCBB@CBB@B@@@@=@?AC?B@CCBBB
@ATNG8:04171:03953
GATGGTAGATATATGCACGCTCTACCAGAAGATCAGGAACTCTAGAAGAATTCAGAATTTTTAACACGAGAGTAAACGTAAAAAGAAGGTTTTACAAGACTCACGTTAACAATATTGCAGCAGTACGCACACAATCGAAGCGCAGTAAGGATGGCTAGTGTAACTAGCAAGAATACCACGAAAAGCAAGAAAAAAGAAGTACGCTATTAACTATTAACGTACCTGTCTCTTCCGAACGAATGAGTACACACTCTCATATGACACTACCATCGAATGAGGTTAGTCT
+
;98969<@BCCCBBCCFCA@;====9==B76:B::9AE@:;9///84776:5:9//(/666'639//9A993=<967344:::'44.43999+5555:6665>>55258<<7<<C?CBBBBCCBCCBAABBBB?BC<;;;CCBAA::5;?@?>;????A;;;?BBBCCD@BB999?8=83777(333,377777$8987744>>9>9::;:9:;7;;;;AFD?DBAA@@@@D>AAA@@@=@@BBBB?@@CBBAFCB??;BBBB@A?C?BBBBC=888=4=8=@@??
@ATNG8:04174:03954
GATGGTAGCACACGAGATCTCATCGTACTCATTCGTTTCGGAAGAGACAGGTACGTTAATAGTTAATAGCGTACTTCTTTTTCTTGCTTTCGTGGTATTCTTGCTAGTTACACTAGCCATCCTTACTGCGCTTCGATTGCGTGCGTACTGCTGCAATATTGTTAACGTGAGTCTTGTAAAACCTTCTTTTTACGTTTACTCTCGTGTTAAAAATCTGAATTCTTCTAGAGTTCCTGATCTTCTGGGTCTACGCTCGTCGCGCTACCATCGAATGAGTTTAGTCT
+
555<8=CBBBABBCCCCBCCCCCCBB<AAB@A=@@BA<CC@CGCCCCCBB?BB@@@?B?BBCC@C@BAABBBDBA<@ACCC1@@=AADF>BBBB?A??9=A4:9?BBC?BBCCBA@@<A>@<A<@@=>>>>@<A?:94:<<<=?@@@A@@A>===978898818=ABAAB>==>7;;>DD5D5;488988(8>889*8;=<==;::<18888(6::9=:>;?B<CDFCA@@<@=@@====<@@AA9A@@@@@=>>>==@@@>>>A<>>@@A<@@@???3;:>>?
@ATNG8:04140:04036
GATGGTAGCTCTGCTCTGACTCTCGTACTCATTCGTTTCGGAAGAGACAGGTACGTTAATAGTTAATAGCGTACTTCTTTTTCTTGCTTTCGTGGTATTCTTGCTAGTTACACTAGCCATCCTTACTGCGCTTCGATTGTGTGCGTACTGCTGCAATATTGTTAACGTGAGTCTTGTAAAACCTTCTTTTTACGTTTACTCTCGTGTTAAAATCTGAATTCTTCTAGAGTTCCTGATCTTCTGGTGTCTGATCTGTATCACTACCATCGAATGAGGTTAGTCT
+
@@BB?BCCABBCCCCCDBBCCABACCCCCC9989AAB<BB?B?BCCCDCB@CCCCC@B?CCBC?C?CCBBBBBBD@@@@@=,=?;ABCD<BBBB?BCC?CC9;9BCCD@CCDBBBBB?CCC>?>ACCCCDCC?CCCB?C@@@CBCCCBBBCC@@A?DBB?BB?B?AADBBBBCG@CA@@?7==@;::9:9*:BBCF>CCCCCCCAA@=@@@9@AABB=@=@C?CCDDBBB?B?BBCCCC@C?A<ABB@ABDCCCCCCDCBBBBC@BBBBB?AB@@=>?BBA@@
@ATNG8:04141:03997
GATGGTAGGTGCACATGAGTGTATCCAGAAGATCAGGAACTCTAGAAGAATTCAGATTTTTAACACGAGAGTAAACGTAAAAAGAAGGTTTTACAAGACTCACGTTAACAATATTGCAGCAGTACGCACACAATCGAAGCGCAGTAAGGATGGCTAGTGTAACTAGCAAGAATACCACGAAAGCAAGAAAAAGAAGTACGCTATTAACTATTAACGTACCTGTCTCTTCCGAAACGAATGAGTACCTCTCAGACGCTCGTCCTACCATCGAATGAGGTTAGTCT
+
@@BC==AA>@@ACBCCCDGBCBDBA=A@@>@CDD:99:?BBCBCCD@CC?B?@D?99999*9>CCBBBCCCCCF>CB???==,=@;@4;;;.;CD@CBBBCCBBA?C?BA?BBC?BBCCCCCBBCCCCAAAC@CBBB?BBBABC@>9@=B@@<@BBBBBCD@CBABBB>BB?BBB?AA>=<3===9=AAAA3BC@C?>>CCA7756;AA@@<>:>>B997:B@@@DE@C@;;:6;@A>AAAAAAB??>>BBBCBAAAAB@@=@@B=A::::5:==D;>;>BCCC
@ATNG8:04145:04031
GATGGTAGGCGTGTGAGAGTCTGCCCAGAAGATCAGGAACTCTAGAAGAATTCAGATTTTTAACACGAGAGTAAACGTAAAAAGAAGGTTTTACAAGACTCACGTTAACAATATTGCAGCAGTACGCACACAATCGAAGCGCAGTAAGGATGGCTAGTGTAACTAGCAAGAATACCACGAAAGCAAGAAAAAGAAGTACGCTATTAACTATTAACGTACCTGTCTCTTCCGAAACGAATGAGTACTATGTAGAGCTCTATACTACCATCGAATGAGGTTAGTCT
+
<<=>:>>C??<<=EDEECB@@A;;5)5BB@CCCCBB>A8;;CCCDC@CB?B@BF@@@CCC2A?ABB::;DEBBB=A@>==>=,9:392:9:2:?@<?>?BCBA@?;@<@@<@>>;>@ABAA?=>>@A@@@@@=>@=;:=?>>AB:86:6::B?BBBBBAAA<A@@??>89949BB?AA988*8::5:????/;;7;@@@DD@7736;????=A=AA:::7:A=>>@@<><>A@:@CC@@@?B???BB?@@ABAAA>>>BBB?AAA<A???A<>>>@<@<@A=>>
@ATNG8:04147:04037
GATGGTAGTATCTGCACACTCTGTCCAGAAGATCAGGAACTCTAGAAGAATTCAGATTTTTAACACGAGAGTAAACGTAAAAAGAAGGTTTTACAAGACTCACGTTAACAATATTGCAGCAGTACGCACACAATCGAAGCGCAGTAAGGATGGCTAGTGTAACTAGCAAGAATACCACGAAAGCAAGAAAAAGAAGTACGCTATTAACTATTAACGTACCTGTCTCTTCCGAAACGAATGAGTACGAGAGAGCACACGTGTCTACCATCGAATGAGGTTAGTCT
+
::<>@CBBC@;66=;;;>>A>=>==:=?D@EFDCA@=@?BBCAAAB?BB?C@BB:;9CCC2B=@?BBCCAA@@@;:9<ABDB5BB@C=AAA7@AA>BBBBCFDDD@B@BC@DDD<@?BBBBBBABBDCCCCC@CCBB>@@BBBBBB:>;@:;6;AAACCDB?CCCCBB?BC>AAB>AA:::,7<<8<<<<=,<><@??;DF@@@=A<>>AA:=:=ABAB@ACCCCBB@C????:?DC?AABBBBBB>>>D@AADDBBBBBBB>>;7=///99//8@;><>BDCD
@ATNG8:04149:04004
GATGGTATCGCTGATGATATCTCCAGAAGATCAGGAACTCTAGAAGAATTCAGATTTTTAACACGAGAGTAAACGTAAAAAAGAAGGTTTTACAAGACTCAACGTTTAACAATATTGCAGCAGTACGCACACAATCGAAAGCGCAGTAAGGATGGCTAGTGTAACTAGCAAGAATACCACGAAAAGCAGAAAAAAGAAGTACGCTATTAACTATTAACGTACCTGTCTCTTCCGAAACGAATGAGTACGAGAGAGCACACGTGTCTACCCATCGAATGAGGATTAGTCT
+
68-/)//44455><<<999<955.5;;59;;5555;7;>BBBBC?>>9><9:885===+=633388986666.////////#//)54999055A65//7//)////)4844.5::7<;::>BC996<>?;?<?:>>4::,9=???BBB?A9@9949@@<BBBB>BBBBBB?AA=ABA2900000)000//////#/627;:;:99>::>677973::88;AA?A:88BBA<B<787*7<</737@@AA>>>AA767<>=8=<62255..'....3.335:/22+23333
@ATNG8:04158:04013
GATGGTAGTGCGTGAGAGAGAGACCCAGAAGATCAGGAACTCTAGAAGAATTCAGATTTTTAACACGAGAGTAAACGTAAAAAGAAGGTTTTACAAGACTCACGTTAACAATATTGCAGCAGTACGCACACAATCGAAGCGCAGTAAGGATGTCTAGTGTAACTAGCAAGAATACCACGAAAGCAAGAAAAAGAAGTACGCTATTAACTATTAACGTACCTGTCTCTTCCGAAACGAATGAGTACACATCGTCGTGTCGTGCTACCATCGAATGAGGTTAGTCT
+
CBBB?BC@;55;<<@@>BCBBBBB<4<<@8<AAAAA;@=?;;@BBB?CC?D?BBAAABA@/@;987CAAA???@9:3;>>>=0>@=B?BBB9BCC@CDDBBCCAB>A@BB?BBC>BAAACBBCGCCDCDCBB@EAAA=@@CA@AAB>B?CBBACCBAAABD?B?????<?@;A9949?AAB>B@@>=>>>?.:A=A??CCLBBC@C@BAAA?@=>@;;;>ACCBBAD?C?CCE>B?>;???BBBBACBCBEE;;;@@DCA@?BAD=A???@<???C?B?BBD99
@ATNG8:04163:04025
GATGGTAGTGCGTGAGAGAGAGACCCAGAAGATCAGGAACTCTAGAAGAATTCAGATTTTTATCACGAGAGTAAACGTAAAAAGAAGGTTTTACAAGACTCACGTTAACAATATTGCAGCAGTACGCACACAATCTAAGCGCAGTAAGGATGGCTAGTGTAACTAGCAAGAATACCACGAAAGCAAGAAAAAGAAGTACGCTATTAACTATTAACGTACCTGTCTCCTTCCGAAAGAATGAGTACGTGTGACGTACGTGAGCTACGTGAGCTACCATCGAATGAGGTTAGTCT
+
44<=9=BBBCDBCBCCCCICDB;;;)5<>8=BBAA@<@>BCDBBBC?CC?CADC>>@BBB3B:77CAAABBAAA;??@ABBB,@@<?5;::&9@B?CBBC9;9BB?C@CC@CBC?CBCCCBBBBCGCCCCA@=A@;<7;AA@@?BC?C@C@@>@BBBCCCC@BBBCCB?BD?CCC@BBA@@9:9929@@@@2AA>AAAAAAAAA3818A>>:><?>CAA>AAA@;;4;;@:?AB=BC@BDBBBCBBBBEBCBBAAAAAACCBCBBBBFBABBAB?CB???@BBAB=A=???BB
@ATNG8:04166:03998
GATGGTAGCGAGCGAGTGTGTATACCAGAAGATCAGGAACTCTAGAAGAATTCAGATTTTTTAACACGAGAGTAAACGTAAAAAGAAGGTTTTACAAGACTCACGTTAACAATATTGCAGCAGTACGACACAATCGAAGCGCAGTAAGGATGGCTAGTGTAACTAGCAAGAATACCACGAAAGCAAGAAAAAAGAAGTACGCTATTAACTATTAACGTACCTGTCTCTTCCGAAACGAATGAGTACGATGAGAGAGCTCTCTCTACCATCGAATGAGGTTAGTCT
+
77::)///444:<<=666>===:99;>@@??;?=<<.504888:=?>>B>B??AC;;;;;:#57<>A@@<A<CCC?CCBCDGG0CF@E9;;;.;<<5;:95@>=00*0;>><A@C699?:>@AA@@@BBBA@=@;9:29=9=@@@A;>:?AB=BCCCGICB@BDBA@A=::4;@@5;::99.9=@2999989$9949=::888<8=:=::>?7>;?>CCC@CB@@@@?4;4;;;/9::2::9?CBAAB887?A@>AABBAACC:99=A;;;A<888A;>:?B;;;
@ATNG8:04172:04017
GATGGTAGTCTCAGATAGTCTATAGTACTCATTCGTTTCGGAAGAGACAGGTACGTTAATAGTTAATAGCGTACTTCTTTTTCTTGCTTTCGTGGTATTCTTGCTAGTTACACTAGCCATCCTTACTGCGCTTCGATTGTGTGCGTACTGCTGCAATATTGTTAACGTGAGTCTTGTAAAACCTTCTTTTTTACGTTTACTCTCGTGTTAAAAATCTGAATTCTTCTAGAGTTCCTGATCTTCTGGGTGTATCAGCGAGTATCTACCATCGAATGAGGTTAGTCT
+
C@AA8@<<>=BBAA?BCB;9:BBBCCCAAABB?@@BE=@A?A?AFFDEBC>BBB;<:<@BB;;9;=@AC>>CCCE?ACBDB2A@5::BA;;8::2:9:5;C8;;<BBD@DCCCBBBC@CCC?A?BBBC@@@C<?@BC=BBBABAA@@@@@@BDBF>BAC@CD?A=??@ADHEHE?;;;;;.<>C>;<;<<;%<CA@C7;<CBBBCCCC@CCCC1@??CB=A?BB?BBAAABC?B@AAADCC>@9;;7;ABABCCBBBB@@ABBBAA>BBAAA?BBBB?B?AA???
@ATNG8:04178:03994
GATGGTAGGACGAGCGTCTGAGAGGTACTCATTCGTTTCGGAAGAGACAGGTACGTTAATAGTTAATAGCGTACTTCTTTTTTCTTGCTTTCGTGGTATTCTTGCTAGTTACACTAGCCATCCTTACGGCGCTTCGATTGTGTGCGTACTGCTGCAATATTGTTAACGTGAGTCTTGTAAAACCTTCTTTTTTACGTTTACTCTCGTGTTAAAAATCTGAATTCTTCTAGAGTTCCTGATCTTCTGGTGTCTGATCTGTATCACTACCATCGAATGAGGTTAGTCT
+
ABAF@FAA?ABCBBACBBBBBBCC?BCBBB9969<<=9@A?B@CCDDDCB?BBCCC@C@CCCC?C@CCCCBBABB=======&@@?CCCC>CCBC?C;;6;B7:9BCCC@CCCCCBBD@CCC=A=BCC@CCBB?BCCC?DBBBBBBCCBCBBBBAA?BCC?CB?D?BBBBBCCCC?CCCFF9B?B=B@@@@@'BBBBB>CCCDEDCBBB?BBBB5BBABB<@<@B?BBBDCAA=A=ACBCCC?@9949@??@@FCCCCCDDDBBBBD@BBACC@CDBA>@9???88
@ATNG8:04180:04035
GATGGTAGGCGTGTGAGAGTCTGCCCAGAAGATCAGGAATCTAGAAGAATTCAGATTTTTAACACGAGAGTAAACGTAAAAAGAAGGTTTTACAAGACTCACGTTTAACAATTATTGCAGCAGTACGCACACAATCGAAGCGCAGTAAGGATGGCTAGTGTAACTAGCAAGAATACCACGAAAGCAAGAAAAAGAAGTACGCTTTTAACTATTAACGTACCTGTCTCTTCCGAAACGAATGAGTACTATGTAGAGCTCTATACTACATCGTATGAGGTTAGTCT
+
BBBC@CCC?ABB@@@@CCDBBAAAC=BDC@ABBCCB?C@BCDCCC@CD?B>BAB::;;;*;>BABBBBBBBBA<?@@=@@>,@?9?<?BC9BAA>A???@BA?;;8;:==,0,0@;@=?>>>;;;@@?>??;;7;=@@<?==>===>;?<@>B?BCBBBBBC@?>?CAC=?>;?@A>AA@AA;ABB@BBHEE3??;99:C???CB;C=888@=@<>;;;E999@;::=7=:888-8>>:===888::9;776?>?A@=>=>@@>?>>>>>A???>>:=6:;>=;
@ATNG8:04182:04022
GATGGTAGGCGTGTGAGAGTCTGCCCAGAAGATCAGGAACTCTAGAAGAATTCAGATTTTTAACACGAGAGTAAACGTAAAAAGAAGGTTTTACAAGACTCACGTTAACAATATTGCAGCAGTACGCACACAATCGAAGCGCAGTAAGGATGGCTAGTGTAACTAGCAAGAATACCACGAAAAGCAAGAAAAAGAAGTACGCTATTAACTATTAACGTACCTGTCTCTTCCGAAACGAATGAGTACTATGTAGAGCTCTATACTACCATCGAATGAGGTTAGTCT
+
>>CC@CDC>B@A@DBBBCA@@A;;;)5@<>@BBC@@=@?BBCCCDB@@@=@<@B@?@AAA/A=AAA@??BBDCC9==:::::(9<8;2888&7996=B=BA???@<@<@@<@@A:==@@@@@?>?D???A:829;;<::9:;9://*/6::B@B?<?@CAA=@@>?BC@BB>ABC>>96666)8::4:AAAA/;;7;>>>A@@==8<:>??@;?<=B@8:7:AA><:95:7;DD:ABB?BBBBBB>@????ACBBAAAAAAAAAAA699>?A;?>882849;==;
@ATNG8:04183:03990
GATGTAGCGAGCGAGTGTGTATACCAGAAGATCAGGAACTCTAGAAGAATTCAGATTTTTAACACGAGAGTAAACGTAAAAAGAAGGTTTTACAAGACTCACGTTAACAATATTGCAGCAGTACGCACACAATCGAAGCGCAGTAAGGATGGCTAGTGTAACTAGCAAGAATACCACGAAAGCAAGAAAAAAGAAGTACGCTATTAACTATTAACGTACCTGTCTCTTCCGAAACGATGAGTACTGCGTCTCACTCTCGCCTACCATCGAATGAGGTTAGTCT
+
CCBBC>CCBBCCCDDBBCCCCAAA>;;9@@AABAA=@@BCECBBB?BA@C@CABBBDDD3D@ECCHECBCDBD=@AAAECE5AA?A?CBB9BAA?ACCBAAB;;6<@BC@CCC>@@@?AAABBCCCBCE;;7;A@@=BAABB;;<?B?C<;:;DBBBCCE?BCBAAAABB>AAA399999,9>>;989999%9@<?:99A@ABB>A=AC;;5;5:8;;;=@BA@@;;492999,5<@>?A???BBBBAAAADFBCBECBC=A;;5;:99>>89:B@C@BBBBB
@ATNG8:04136:04049
GATGGTAGACACGTGTGCTCTCTCGTACTCATTCGTTTCGGAAGAGACAGGTACGTTAATAGTTAATAGCGTACTTCTTTTTTCTTGCTTTCGTGGTATTCTTGCTAGTTACACTAGCCATCCTTACTGCGCTTCGATTGTGTGCGTACTGCTGCAATATTGTTAACGTGAGTCTTGTAAAACCTTCTTTTTACGTTTACTCTCGTGTTAAAAATCTGAATTCTTCTAGAGTTCCTGATCTTCTGGACAGAGTGTGCAGATACTACCATCGAATGAGGTTAGTCT
+
CBCB@CCCCCDBBBCBBAADCCCBDCBCCDDD@CBBC=CC?B?A?@@ABC?BBCAA>A?BBBC@C>A@BBBBBBC>;;;;;;%;>;?889.9AAD?B??:?A899:ABB?BBCAA@@@;@>@;<8=>A>;<<@=BB??<>>A>>>@>@@>AA=><><::9=AA=A;><>>@A@??:AAAAA5A;?;;7777*7:666(------777;<A@@@/>@>@@;C;??<B???:::;?<@@AAAA7::A<ACAA:::A==>>>>>>>AAA<=??BB=8:8><A;@>@>>
@ATNG8:04139:04054
GATGTAGCTCGCTGATGATATCTCCAGAAGATCAGGAACTCTAGAAGAATTCAGATTTTTAACACAGAGAGTAAACGTAAAAAGAAGGTTTTACAAGACTCACGTTAACAATATTGCAGCAGTACGCACACAATCGAAGCGCAGTAAGGATGGCTAGTGTAACTAGCAAGAATACCACGAAAGCAAGAAAAAGAAGTACGCTATTAACTATTAACGTACCTGTCTCTTCCGAAACGAATGAGTACGTGTGACGTACGTGAGCTACCATCGAATGAGGTTAGTCT
+
/////7789<=>B:69?;;@?>B>@BBB<@@B6668=8<;;::9979949533333777'6(////////;::913333333$33,3,333&333,39888:7::37376599926666>=>>CDCCBBCCDABB@@=???@CCCB?B@CBB?BBBBBBDC@BBBCCD@BA=???9=@99:,777169::;+9@=A===>=>A=1717999)/)/;@B@?BBAA@@>3:3999/89919=?ACEBAAABBCB:::BBABBBBBBC@B:99C>??BB>A?B:::A
@ATNG8:04143:04042
GATGGTAGGCACTGCGCACACATCCCAGAAGATCAGGAACTCTAGAAGAATTCAGATTTTTAACACGAGAGTAAACGTAAAAAGAAGGTTTTACAAGACTCACGTTAACAATATTGCAGCAGTACGCACACAATCGAAGCGCATTAAGGATGGCTAGTGTAACTAGCAAGAATACCACGAAAGCAAGAAAAAGAAGTACGCTATTAACTATTAACGTACCTGTCTCTTCCGAAACGAATGAGTACGAGAGAGCACACGTGTCTACCATCGAATGAGGTTAGTCT
+
:;94.49;:<666>====999<<<@7=?A>?@@BBB>A@CCDCBBC@CB@C@BAA;;;;;)8<?@98:@BAA?A<A?@@A@@09;99:DEG7CCC?BB;;9?C;;5:29929?@9?=989BABDGCCDDBBA=@@;:5:AA@AA8:7:?AAB@>??BBCBB@BAAA??9>@<99:<>@998.3=?>==CCD1@A=???AABBBA?B?BBBC@C@C??@B?AAAAAAB@D@A==4<;;5:88?::9??<AC>>>@AA@AAA@@A??;?BCBC?BB??<;:>>989
@ATNG8:04144:04047
GATGGTAGGCACTGCGCACACATCCCAGAAGATCAGGAACTCTAGAAGAATTCAGATTTTTAACACGAGAGTAAACGTAAAAAGAAGGTTTTACAAGACTCACGTTAACAATATTGCAGCAGTACGCACACAATCGAAGCGCAGTAAGGATGGCTAGTGTAACTAGCAAGAATACCACGAAAAGCAAGAAAAAAGAAGTACGCTATTAACTATTAACGTACCTGTCTCTTCCGAAACGAATGAGTACATAGATATACGTATAGCATCGAATGAGGTTAGTCT
+
CDBB@CA@;@;99@ABBCCDCCCCC?CEE@B@@A::7;?AAEFCCC@DD?C@B?>>>><<0>=@ABAAAGDBBB=BBBDDCC5EC?C?BBB9BBC?CBBBDDCCB?B?BB@CCC=@?AABCCCCCCBBBBDDACB@@<??A?@A?><@@C@@?CCBCCECC@BBB>>>?AA=99:3:::9:9+9==9888988%8=8:756=>@AD;@;??BB<B<A>BBB>AABBB@A>A@BCC>CBB?BBBCABBCCA@@>@??>>CA999AA>><A=@@@A;@:>@>8:
@ATNG8:04150:04080
GATGGTAGGACGAGCGTCTGAGAGGTACTCATTCGTTTCGGAAGAGACAGGTACGTTAATAGTTAATAGCGTACTTCTTTTTCTTGCTTTCGTGGTATTCTTGCTAGTTACACTAGCCATCCTTACTGCGCTTCGATGTGTGCGTACTGCTGCAATATTGTTAACGTGAGTCTTGTAAAACCTTCTTTTTACGTTTACTCTCGTGTTAAAAATCTGAATTCTTCTAGAGTTCCTGATCTTCTGGGCTGCGCTGATATGCGCTACCATCGAATGAGGTTAGTCT
+
//::699<:CAACB;6;BBBCBBB?CBAA@9:7;CCC@DD@C?BBBCCDCACCCCB<B=AAAA<B=ABBBB<<9C?BBBAA09:29?:@:ABBB@CCC?BB::;BCBIAHEECBDCD@CCB@C@FCBBAAAC@BCCCCBBBBBCCD@@ABBECC@BCB@BC@C@CCCCBCBBB?C;;;;6;>C=AABBB.;;DEE=CBBBCAAABB=BBBB2AABAA?A@@@=@A;;;;C;@;@@?@?@7::CD;@;;;A@CCCBCCC;;;BAA?;;;@@<@A;;6;@B@@AA
@ATNG8:04153:04066
GATGGTAGTATCTGTCTACGAGAGCCAGAAGATCAGGAACTCTAGAAGAATTCAGATTTTTAACACGAGAGTAAACGTAAAAAGAAGGTTTTACAGGACTCACGTTAACAATATTGCAGCAGTACGCACACAATCGAAGCGCAGTAAGGATGGCTAGTGTAACTAGCAAGAATACCACGAAAGCAAGAAAAAGAAGTACGCTATTAACTATTAACGTACCTGTCTCTTCCGAAACGAATGAGTACTACTCTCAGAGACACACTACCATCGAATGAGGTTAGTCT
+
55;<8<BBBA@AACGCCCCECCCCD?CCB?A@@?:;6;>@@ABB@?>?A>A=A@A:::9:.9<BBBBBCCFBA@999;@@@A0AC=C5;;;-;CCFABBBFEDBB@B?CB?BCD>@@?BCCCCCCCBBACCC@CBBB?BBCCCCAA>A@A@@>@BBGDCCCAAAABBB?AA?999=@@AAB=BBB?BBBBB/?@<?=====<=>;?<AA::5:6:6::@=@@AAAA@;=:==?8?AA?AAABBBFBBBBBBBBBBB@@@@@A@A@<@@ACB;8::A=@>BCBCB
@ATNG8:04156:04041
GATGGTAGGTGCAGCATGAGTGTATCCACGAAGATCAGGAACTCTAGAAGAATTCAGATTTTTAACACGAGAGTAAACGTAAAAAGAAGGTTTTACAAGACTCACGTTAACAAATATTGCAGCAGTACGCACACAATCGAAGCGCAGTAAGGATGGCTAGTGTAACTAGCAAGAATACCACGAAAGCAAGAAAAAGAAGTACGCTATTAACTATTAACGTACCTGTCTCTTCCGAAACGAATGAGTACTGCGTCTCACTCTCGCCTACCATCGAATGAGGTTAGTCT
+
/889;A0/)4///////<=>CCBC@@<00/=6;7<<<A?B@CDDDBBB>AC?C:;;BBBBCC5@>@CCCCBBB:99/;;:5>>>+>>8>.944&4493:>>CLCBBB<@<998(333,38;:<==;9:@AA999B=@A@@:>998?@?G@DADCC@CBBABBBA?BBECAA?A@;=992::9>@9=<<988999(3;1;577<???B<A=888::=8=>BBB?BBAAA??=@4:9?6=9908>?ACDBAAACCCCCCDCBBACBAFDC?AAFCC@;<<C?B@@@;;<
@ATNG8:04157:04043
GATGGTAGGCGAGAGTGAGACGTAGTACTCATTCGTTTCGGAAGAGACAGGTACGTTAATAGTTAATAGCGTACTTCTTTTCTTGCTTTCGTGGTACTCTTGCTAGTTACACTAGCCATCCTTACTGCGCTTCGATTGTGTGCGTACTGCTGCAATATTGTTAACGTGAGTCTTGTAAAACCTTCTTTTTACGTTTACTCTCGTGTTAAAAATCTGAATTCTTCTAGAGTTCCTGATCTTCTGGTATACACACTCGCTCGCTACCATCGAATGAGGTTAGTCT
+
44::7<BB>BCBBBBCCCDCEABACCC@@@@@>@BBC>BB@C?CCCCCBB?BCAAA?B?BBBB@C?BAAACBBAC?CCAC5BB=@@BB;?C==;=B@?BB;>=BCCC>@?@AA>>>;A8868<>A>?>>>A=@AA@5;;A>==<>>AA@>;;;@9:;:=BB<@<>>>AAAAAA=???AA5A;?599999*9:999,66;678?<<<:>>>>/>????=A<AA=D>>>>>?=@<>>==9:59<A8<>=??AA===AA@@@@>>>A<@@@AB:8::@<@<@@>@A
@ATNG8:04159:04079
GATGGTAGAGTACAGTGTAGTAGACCAGAAGATCAGGAACTCTAGAAGAATTCAGATTTTTAACACGAGAGTAAACGTAAAAAGAAGGTTTTACAAGACTCACGTTAACAATATTGCAGCAGTACGCACACAATCGAAGCGCAGTAAGGATGGCTAGTGTAACTAGCAAGAATACCACGAAAGCAAGAAAAAGAAGTACGCTATTAACTATTAACGTACCTGTCTCTTCCGAAACGAATGAGTACTATAACTATCTGAGACTACCATCGAATGAGGTTAGTCT
+
4;;<7::::5559=99966<<<>==9;;;.5545595:8559=889;<<9?;>@>>>=>=.;9?>>>>=;;737(7399999(9;5:.555&/;;7<///<;9::)/)/939:;:;>==969BCBAA@ABBB?BDA?:>9979=8819<?00*/00///99699:::848=488?588=<;3:9937;;;;,;<89;=====<:1717;//)/496>>D@A@9::?@=@<??A9<7938;;<?>>878=8=@@@<<<<<=<::768:867/7777177:>887
@ATNG8:04160:04043
GATGGTAGTGTGTCTCTGAGAGTAGTACTCATTCGTTTCGGAAGAGACAGGTACGTTAATAGTTAATAGCGTACTTCTTTTTTCTTGCTTTCGTGGTATCTTGCTAGATACACTAGCCATCCTTACTGCGCTTCGATTGTGTGCGTACTGCTGCAATATTGTTAACGTTGAGTCTTGTAAAACCTTCTTTTTACGTTTACTCTCGTGTTAAAAATCTGAATTCTTCTAGAGTTCCTGATCTTCTGGTATACACACTCGCTCGCTATCGAATGAGGTTAGTCT
+
/7/4.4444;<==@==666;;;<=;666==<<7;:<>6<=9=:>>665<D4://7727)//<<7>466666@<;95;;====&<:5:455)49//)/////)/;:::54444444:;255<8<7;;;5555505==@<999:999<>000/.-660---(/:5:)/44./7///7)/5555&57<455555$555<<)665995555;.5555$4445;7;8==;<<;<@@A7>8<<79985:?@499@@>===944444444<<=;;:63333-3,35;;;
@ATNG8:04160:04050
GATGGTAGCGCGACGAGCGTAGACCCAGAAGATCAGGAACTCTAGAAGAATTCAGATTTTTAACACGAGAGTAAACGTAAAAAGAAGGTTTTACAAGACTCACGTTAACAATATTGCAGCAGTACGCACACAATCGAAGCGCAGTAAGGATGGCTAGTGTAACTAGCAAGAATACCACGAAAGCAAGAAAAAGAAGTACGCTATTAACTATTAACGTACCTGTCTCTTCCGAAACGAATGAGTACGTGTGCGACGTGTCTCCTACCATCGAATGAGGTTAGTCT
+
BBAA@BCCCCBBBBDDCCCCCCECC?BCB@BCCCBC?B?BBBBBBA=AB?D?AA@@ACDC3B?BBBBBBCC@@?6=>:;;;;*;B>B5;;;.;CC?CDBCEDCCB?B@CC@AAC=BBAABBBBCBBDDDDBB?BCBB?BBBB??>>:@?BA@?BACBBAAA@CCCABB@AA>AAA<>>999,9<<899:9:(9@?A888AABAA<><>@@@<><>ABBB@BCBBBBB?B>???:?DD?AAACBBBBBBAAABBBB>>@AAA;@AA<AAAAD:??AA<@=?B???
@ATNG8:04161:04044
GATGGTAGTATAGAGCTCTACATAGTACTCATTCGTTTCGGAAGAGACAGGTACGTTAATAGTTAATAGCGTACTTCTTTTTCTTGCTTTCGTGGTATTCTTGCTAGTTACACTAGCCATCCTTACTGCGCTTCGATTGTGTGCGTACTGCTGCAATATTGTTAACGTGAGTCTTGTAAAACCTTCTTTTTACGTTTTACTCTCGTGTCAAAAATCTGAATTCTTCTAGAGTTCCTGACTTCTGGTGTCTGATCTGTATCACTACCATGAATGAGGTTAGTCTC
+
::<=9A@<@@B999?;;AB@CBAAA@BBCA@@<?@@@<BC@C@BBBBBBB>AAC@@=A?BBCC@C?BB@@AAADD@BBBBB1BB?@>?G::>>B>AAB?AA?BAAA>>:=>??@AAA7;;?<?=ABA;<;=A=A>>>:===?;;;>>@AA@;7771///5::5:5=>>AAAA@A:==>FG6>;><A@@A@/>=6766(7:;==:66///;===,=7;;@=B=??;?BBC>==<@<@BAAA5<>A;888;;?@@@@@@@A@@:::?:>=::9/--6494322999
@ATNG8:04167:04054
GATGGTAGCATCATGCATATCTCACCAGAAGATCAGGAACTCTAGAAGAATTCAGATTTTTAACACGAGAGTAAACGTAAAAAGAAGGTTTTACAAGACTCACGTTAACAATATTGCAGCAGTACGCACACAATCGAAGCGCAGTAAGGATGGCTAGTGTAACTAGCAAGAATACCACGAAAGCAAGAAAAAGAAGTACGCTATTAACTATTAACGTACCTGTCTCTTCCGAAACGAATGAGTACAGAGAGTACGATATGTCTACCATCGAATGAGGTTAGTCT
+
59<>;>BBBDCDD9;:CCCCDDDCD=BCC?BBBB?@>@@CCBABBC?BB@B>@?@?????1>?FEDCABBBBBA:>?@ACCC5EC@C=AAA9ACEACBAACCDCC?C?CD@DBB>AABBCBCBBCCDCBB@B?CCBB?BBBA?>?A>BACBB=ADDDCCBA?ABBBA@=@B9><=189888+9<<999:9:(9>9>899@@AAA<@;A@@B3738>BBB@CCBBBBB>A>ABB>BBB???>DCCCAAABAAAAACC?AACA;;;>;A>>>@=>>>@<A<>>A>>
@ATNG8:04168:04069
GATGTAGCATCATGCATATCTCACCAGAAGATCAGGAACTCTAGAAGAATTCATATTTTTAACACGAGAGTAAACTGTAAAAAAGAAGGTTTTACAAGACTTCACGTTTAACAATATTGCAGCAGTACGCATACAATCGAAGCGCAGTAAGGATGGCTAGTGTAACTAGCAAGAATACCACGAAAAGCAAGAAAAAAGAAGTACGCTATTAACTATTAACGTACCTGTCTCTTCCGAAACGAATGAGTACGATGAGATCTCGTGTGCTACCATCGAATGAGGTTAGTCT
+
,,,,,267BAAB;9;;@:95559<7954.49::9>4:45==;;<<7;;7>7BBBB<BBB1C@B@>ACAA/0/<10////9999$/4.4.444&4::28944-3@?899)78<<9733,37;9<@;<CBAAA;;;@?AA@@=@@ACCC@A>@<@@A=@@A@A@???AABCCB>BC<9::;>>9999*8<<8:@@@@@'??://..8999;49155660639=BAB?AAA;:9:398989-7==:779=>@??=?@??AB==<AA?888>8818CD>>;=BAB?B@CCA??
@ATNG8:04173:04054
GATGGTAGATATATGCACGCTCTACCAGAAGATCAGGAACTCTAGAAGAATTCAGATTTTTAACACGAGAGTAAAACGTAAAAAGAAGGTTTACAAGACTCACTTTAACAATATTGCAGCAGTACGCACACAATCGAAGCGCAGTAAGATGGCTAGTGTAACTAGCAAGAATACCACGAAAAGCAAGAAAAAGAAGTACGCTATTAACTATTAACGTACCTGTCTCTTCCGAAACGAATGAGTACTACTCTCAGAGACACACTACCATCGAATGAGGTTAGTCT
+
<<8:=@;?CCBBCBAADBBBCCBBB;?<<.44;4445:5:;<555<8:8586/////999+:8:::=;766////&////:;;+:93:.55)5>>8<?><<<555057<<7;;;7;=BAAAC@@@>>?<>9843=CC<AA@??>AA?C@??9948??<==6;99=;;8;A?<??8<@:777&37718A===+==5=DDB??;CB3858A?>5;6;====<?>>>@@@:>9;;;-8;A=@@@BAAAB@????AAAACBCCCBAADD?B@??@;998@8?:?BBBB
@ATNG8:04174:04047
GATGGTAGAGAGAGCTCTCTCATCGTACTCATTCGTTTCGGAAGAGACAGGTACGTTAATAGTTAATAGCGTACTTCTTTTTCTTGCTTTCGTGGTATTCTTGCTAGTTACACTAGCCATCCTTACTGCGCTTCGATTGTGTGCGTACTGCTGCAATATTGTTAACGTGAGTCTTGTAAAACCTTCTTTTTACGTTTTACTCTCGTGTAAAAATCTGAATTCTTCTAGAGTTCCTGATCTTCTGGATATGAGTGACTCGTGCTACCATCGAATGAGGTTAGTCT
+
BB@<9<>BCCCCDCBBCCCCCCCCBBAAABBB>BBBB=BC?C>BABABCC@BBAAA@C?CC??=?@BBB@AAABA;@@CDD3BA>@@@A<BBBB@BBB?BB599?CBB@ABACA@AA<<;<:?9>?A@@@A@:AA>>:>=>@@@?@?@>>>;;;@<@AA<AA;A;@@@@@AA@?6<::::/;9?<=9898*99----)--3---23-/////$.78996C68:6:?>>;;<<@=AACAAA9==@=AA@@::;;>A???@>>>??B=B@@?<67733-3-3677:
@ATNG8:04177:04085
GATGTAGGACGAGCGTCTGAGAGGTACTCATTCGTTTCGGAAGAGACAGGTACGTTAATAGTTAATAGCGTACTTCTTTTTCTTGCTTTCGTGGTATTCTTGCTAGTTACACTAGCCATCCTTACTGCGCTTCGATTGTGTGCGTACTGCTGCAATATTTGTTAACGTGAGTCTTGTAAAACCTTCTTTTTACGTTTACTCTCGTGTTAAAAATCTAGAATTCTTCTAGAGTTCCTGATCTTCTGGTGTCGTCTATCATGTACTACCATCGAATGAGGTTAGTCT
+
ACB@BCC?BCBBB:;;666===B;C=@BB;;5<@@?8@A>C@CCFCBBB@BBBBB?B?@@==.94:@BB>996<155==?,?@499AA6:55;49;;.56166<@@G;A>><;<?>:===:C@CCBB;:=B?BBAA>CBBCBBBCB;<;BAABB5;:::-:>:?:@?@?@BCCCACBAAA9>;?=9;;;;*;;@@@;ABBBCB;;9=29999'9?999@<@@CD@CCA@@>>:>?CCCBAA=??B>B@ABBB;;;BBDCCBBBDDG@GAA@?=9;;@;@=ABBBB
@ATNG8:04178:04056
GATGGTAGGACGAGCGTCTGAGAGGTACTCATTCGTTTTCGGAAGAGACAGGTACGTTTAATAGTTAATAGCGTAACTTCTTTTTCTTTGCTTTCGTGGTATTCTTGCTAGTTACACTAGCCATCCTTACTGCGCTTCGATTGTGTGCGTACTGCTGCAATATTGTTAACGTGAGTCTTGTAAAAACCTTCTTTTTACGTTTACTCTCGTGTTAAAAATCTGAATTCTTCTAGAGTTCCTGATCTTCTGGGTGCGCTACAGTCTCTCTACCATCGAATGAGGTTAGTCT
+
:>;>@>>D@C=55544499:::44.445:;55.58888+8:39344445>>9;<<<;;)/)/77:2;6;<<<<A;49<655555$4;;2556=4<<;94955.5:.5555;<7<><<@<@@5;;?=@;BBA@BB@@<@@BB?CAAAA@@@AABAAA?@B?AAA@CCAD>@@@AAABBC>B;;;;;*;;A9A?=?=,=@B@@9@9:9@@9955.5555$59955.5;@?<9;::99?8@<BBBBA?299::,99:99>>@@AABBCDCBCC?A@@BA=@A;;6:>ABCCC
@ATNG8:04135:04092
GATGGTAGTGCGTGAGAGAGAGACCCAGAAGATCAGGAACTCTAGAAGAATTCAGATTTTTAACACGAGAGTAAACGTAAAAAGAAGGTTTTACAAGACTCACGTTAACAATATTGCAGCAGTACGCACACAATCGAAGCGCAGTAAGGATGGCTAGTGTAACTAGCAAGAATACCACGAAAGCAAGAAAAAGAAGTACGCTATTAACTATTAACGTACCTGTCTCTTCCGAAACGAATGAGTACGTGTGACGTACGTGAGCTACCATCGAATGAGGTTAGTCT
+
<>=>?BBBBCDCCBBFCCAAAB@@@;@CC@CBDB?@?A@BCCAAAEABB?B?BCBBCCBB3B?BBBDBBBABCF=AA;;;;;*;@<>5:::&9@A?DDCCCDCBB>B@CC@CCC@CCCBCCDBBBCCCCEBB?AABA<@@@?@AAB@C?C;;:;DBBBDCC?CBBBBB@CC=A@B@BBBCC>B::49>>>@2AA?B===??AAF:>:>=AA;?<??AAA<@@;;:AB=@;???9?AC@BBBBBBCAABDBBBBBBBAAA???BBB?A???A@CFAA>A?AA???
@ATNG8:04138:04092
GATGGTAGATATATGCACGCTCTACCAGAAGATCAGGAACTCTAGAAGAATTCAGATTTTTAACACGAGAGTAAACGTAAAAGAAGGTTTTACAAGACTCACGTTAACAATATTGCAGCAGTACGCACACAATCGAAGCGCAGTAAGGATGGCTAGTGTAACTAGCAAGAATACCACGAAAGCAAGAAAAAAGAAGTTACGCTATTAACTATTAACGTACCTGTCTCTTCCGAAAACGAATGAGTACTACTCTCAGAGACACACTAATCGAATCGTAGGATTA
+
BBBB9=>B;:6=;669CCCBBCC;;69AA:;@AA<;9;?AA@@ADG?BB>B@99798789$71779?<;;A??<5;><:99*44.43;=?2??@<@<<;<;:/0)/39:3:8:5:;::;==CBCBBACBCCABBBC>BABDAAAA3;5;;;4;BBBBCBC?AAABBC@C@:>>>000A??7>/7/00000/$/:4//(//;97./*/3/..72767;AAB<AA@000>*0*/778*7<=8=?A797?A?@@AAADCCC>8<:/...0556627.....(..49
@ATNG8:04139:04130
GATGGTAGACACGTGTGCTCTCTCGTACTCATTCGTTTCGGAAGAGACAGGTACGTTAATAGTTAATAGCGTACTTCTTTTTCTTGCTTTCGTGGTATTTCTTGCTAGTTACACTAGCCATCCTTACTGCGCTTCGATTGTGTGCGTACTGCTGCAATATTGTTAACGTGATTCTTGTAAAACCTTCTTTTTACGTTTACTCTCGTGTTAAAAATCTGAATTCTTCTAGAGTTCCTGATCTTCTGGTAGAGCGTGCATATATCTACCATCGAATGAGGTTAGTCT
+
9;BB:=BDEBBBB=?666<?<;?@B@;;;@??7@BBE?CD?B?BBCACCD?A@ACCAD=AA998:ABABBCBBCB>@????+?B>BB@@;@?<=;?999)7<17333;;7=BB@???D=@@?;A<AAA>=;;;8=>>><>>B;;;?989@AA;;;A6;:=<AB=@<??>>>A:>><@@DDC/>:>=AAAAA/=;99;1;///;;=AAA:>>=>/>;<;D=D=@>9>///77:5==AA;;<A8;;A====>????AA@==>>???AA<?>?>>:8//9595;<///
@ATNG8:04141:04104
GATGGTAGGACGAGCGTCTGAGAGGTACTCATTCGTTTCGGAAGAGACAGGTACGTTAATAGTTAATAGCGTACTTCTTTTTCTTGCTTTCGTGGTATTCTTGCTAGTTACACTAGCCATCCTTACTGCGCTTCGATTGTGTGCGTACTGCTGCAATATTGTTAACGTGAGTCTTGTAAAACCTTCTTTTTACGTTTACTCTCGTGTTAAAAATCTGAATTCTTCTAGAGTTCCTGATCTTCTGGAGATACACATGATACTCTACCATCGACACTCCAAAGTCT
+
<<@=@CA@<?@AA>@@@CCCCBDD?BCCCC99;9CCC>CD?B?ABBBDDD@BBABB@C@CBCB@D@CCBCBBBCB?BBAAA0@@;@AAA<ABBC@ICCACC?AACDDEFDCBBBBAA6;;B?B@GDBBBAAA@CDCC@BBBBDBBBCCCBBBBBB@BCDACC@C?AABBBBCBB?BCDEF<C=B=<;;;;*;ABBC>CCCCCDBBAA5;;;;*;;;;B?B?CD@EBBAB;;8;?BBCDCC?BBG?BACCBBCBBBBBCABABBBB@BBBBBBBBCD?DC=BBBC
@ATNG8:04142:04101
GATGGTAGGCGTGTGAGAGTCTGCCCAGAAGATCAGGAACTCTAGAAGAATTCAGATTTTTAACACGAGAGTAAACGTAAAAAGAAGGTTTTACAAGACTCACGTTAACAATATTGCAGCAGTACGCACACAATCGAAGCGCAGTAAGGATGGCTAGTGTAACTAGCAAGAATACCACGAAAGCAAGAAAAAGAAGTACGACTATTAACTATTAACGTACCTGTCTCTTCCGAAACGAATGAGTACGTGTGCGACGTGTCTCCTACCATCGAATGAGGTTAGTCT
+
:;AC?BBB@CBCBBDCBCB@@A@@@6@CDACCAA@C?B:;;BBA@A=<;6;;@B;;9999'75<;9555===;;5;6/////$//(/0666&//618:::=@>>>;>=AA=A>><>>@BA???AC??>A?A?;>>>@=>;=8;;//-/9=<B@C@;@=A@@=A@@@BB?BC?BBB?BBB?A5<;:487888(8818>>>;;;AAB=D=A>>@;A;>;8::9>><==??=A=BBB:>AA?A@@@000;=666@A?:::888=>;>>>=:::==089==8=8=<=78
@ATNG8:04142:04103
GATGGTAGTATATCGCGTCGCTATCCAGAAGATCAGGAACTCTAGAAGAATTCAGATTTTTAACACGAGAGTAAACGTAAAAAGAAGGTTTTACAAGACTCACGTTAACAATATTGCAGCAGTACGCACACAATCGAAGCGCAGTAAGGATGGCTAGTGTAACTAGCAAGAATACCACGAAAGCAAGAAAAAAGAAGTACGCTATTAACTATTAACGTACCTGTCTCTTCCGAAACGAATGAGTACTATAGACTATCTGAGACTACCATCGAATGAGGTTAGTCT
+
@>><@BDDDDDBABBCFGCCCCCDDACCC@CCCB:;9;>BBCBBBC@CD@B@BCCBBBAB2A=AABAABBBBBC=@?;;;;;*;;5:5;;;6;BC?A;9;9?;9979<AA@BCC?AACCDCCCCCCCCCCCC?CB:98;AAAABBC@B@CCB?CBBBCBBB?BCCBAA?BA>AAA>AABAA=@>>:99::99%/<76///@=AA@<@<@@==:=;>AA@@=@AA@@@D@D>@AD=BBC?BBBCCCBBBDB@;;:AABBC@@@CCCF?BBBBC>ABBB@B@BBCAA
@ATNG8:04142:04110
GATGGTAGAGTACAGTGTAGTAGACCAGAAGATCAGGAACTCTAGAAGAATTCAGATTTTTAACACGAGAGTAAACGTAAAAAGAAGGTTTTACAAGACTCACGTTAACAATATTGCAGCAGTACGCACACAATCGAAAGCGCAGTAAAGGATGGCTAGTGTAACTAGCAAGAAATACCACGAAAAGCAAGAAAAAAGAAAGTACGCTATTAACTATTAACGTACCTGTCTCTTCCGAAACGAATGAGTACATAGATATACGTATAGCTACCATCGAATGAGGTTAGTCT
+
BBAA?:66==@=6666>B>>>B<@>86658<;::==8<8;;;??>?9==4>9=?>;;>=?.;087?@==?7333)3345@@@+==:<:>>>2><<8;;@@CCBCC@B?BC@ABA@DE@?ABCCEGCCBBBBC?@@:;;0;BA??:000+0+/::5<<<<<<<<>8848;<8777)8;75;888=?14436666699%///(//.587889)/(//./37357??:?AB@??>A=?;>>>7>@?>BAA@BCB?@?BBB@@;@@@@>======;885795:>?=:?4:<<79
@ATNG8:04151:04135
GATGGTAGGCGAGAGTGAGACGCAGTACTCATTCGTTTCGGAAGAGACAGGTACGTTAATAGTTAATAGCGTACTTCTTTTTCTTGCTTTCGTGGTATTCTTGCTAGTTACACTAGCCATCCTTACTGCGCTTCGATTGTGTGCGTACTGCTGCAATATTGTTAACGTGAGTCTTGTAAAACCTTCTTTTTACGTTTACTCTCGTGTTAAAAATCTGAATTCTTCTAGAGTTCCTGATCTTCTGGATATGAGTGACTCGTGCTACCATCGAATGAGGTTAGTCT
+
AAA@>@?A@BAAB;;6CCCIFJCCCDB@BABB>ABBC?DC@D?BBBECCD@CCCCB@C@BBBB@B@CDCCBBB?@6ABBBB3AC?BBBA:@B>=9>??;?B@BBBCDD<@@A?AA>>:>AA;A7;==AAA@?;>AAA599AAAAC>>>A?>::::5:::<AA<A<AA@@@@???>@==>>6=>D<AAAAA/AA9991966///;;;>;????/?BBAA<@<>><>>>>=>=;>=ADA??A8==A<AA@@@A:::AAAA???A@@@;@@AAA<@@?>8<8<<?>>
@ATNG8:04154:04132
GATGGTAGCACGACACGACGATGTGTACTCATTCGTTTCGGAAGAGACAGGTACGTTAATAGTTAATAGCGTACTTCTTTTTCTTGCTTTCGTGGTATTCTTGCTAGTTACACTAGCCATCCTTACTGCGCTTCGATTGTGTGCGTACTGCTGCAATATTGTTAACGTGAGTCTTGTAAAACCTTCTTTTCACGTTTACTCTCGTGTTAAAAATCTGAATTCTTCTAGAGTTCCTGATCTTCTGGAGATATCATCAGCGAGCTTACCATCGAATGAGGTTAGTCT
+
44:<7<==<::;556;=><;;;:;9>@@BBAC?AECF>CC?C@DDBBBAA=@CA@@@C@ABAA=A>BBAA@@A;A=@@AAA3AA8>899)937348==8BC?BBBB@A>ABBBCAAA:@AB<B<@@=;:9<9:>@9:7;AAAAA@???@@@@>>>:8885;=9><@@??>A???:==DDD;D;?<??AA5==>==A8=>A>>>AA??<?AAA/?:;;D=A=??<?666///9@7;;@@@A:99@9///@@====A>??===;;5;<796667)//9>5<6:===>
@ATNG8:04163:04100
GATGGTAGTGCGTGAGAGAGAGACCAGAAGATCAGGAACTCTAGAAGAATTCAGATTTTTAACACGAGAGTAAACGTAAAAAGAAGGTTTTACAAGACTCACGTTAACAATATTGCAGCAGTACGCACACAATCGAAGCGCAGTAAGGATGGCTAGTGTAACTAGCAAGAATACCACGAAAGCAAGAAAAAGAAGTACGCTATTAACTATTAACGTACCTGTCTCTTCCGAAACGAATGAGTATGAGAGAGCACACGTGTCTACCATCGAATGAGGATTAGTCT
+
::;;=@A@BBBCAAACDICFCCBC?CDE@CBBBBA>A?BCDAAAC@CB?B??>?>>B<B+B>CCCCBBBBBBB=A@ABAAA2@@=@@GCC;C<;5<;::@B>//)/)/7)///+/5::;>?@@CBCCHC;:8:A@@?AAABBC??=@@CCC@AAACDCCC?BBCBBB?BB<???=AACCC=B??;?@@@@2@?:>;::AAAAA<@:=?AD9?:>ABBC?CDBBBBB>A>AEC=B>><>@AAA@>??AAA:9:?@A@BB@>>=;;688788.7377,33,23869
@ATNG8:04172:04127
GATGGTAGCTATACGGTATATCTATGTACTCATTCGTTTCGGAAGAGACAGGTACGTTAATAGTTAATAGCGTACTTCTTTTTCTTGCTTTCGTGGTATTCTTGCTAGTTACACTAGCCATCCTTACTGCGCTTCGATTGTGTGCGTACTGCTGCAATATTGTTAACGTGAGTCTTGTAAAACCTTCTTTTTACGTTTACTCTCGTGTTAAAAATCTGAATTCTTCTAGAGTTCCTGATCTTCTGGGTGTATCAGCTGAGTATCTACCATCGAATGAGGTTAGTCT
+
:8<:855/877:://)/:::<>AA@<A=696>A?@9;:69>9>:>=<@<?@<@D@A@?C@DACB=?>?@@AA??=D8CCCCC198>BAA@9????;?@A=@A>@98738/7999:=857997597779888@@<@B@@7;;;>>>>886<<;:8660///48>595>@:::A@@?==8888(89>7=====+===@A1;:=;::>>?>5::::*9:==>::7=@9///<77;5;8==?>?;77999*,,,227797;:>;<<///9=6;6688066::595:;===
@ATNG8:04177:04100
GATGGTAGACACGTGTGCTCTCTCGTACTCATTCGTTTCGGAAGAGACAGGTACGTTAATAGTTAATAGCGTACTTCTTTTTCTTGCTTTCGTGGTATTCTTGCTAGTTACACTAGCCATCCTTACTGCGCTTCGATTGTGTGCGTACTGCTGCAATATTGTTAACGTGAGTCTTGTAAAACCTTCTTTTTACGTTTACTCTCGTGTTAAAAATCTGAATTCTTCTAGAGTTCCTGATCTTCTGGGTCTCTCTCTCACACTACCATCGAATGAGGTTAGTCT
+
::9:<==>;;;;:@=:66>@B>@@BA@@AC;;9;CBB=CC@B@BBBA@@A?ABBCC>B=?@AC?B?BBBBBBAAB?CCCCC3CC@BBBB>BBBA?B884:A<???<:@<?BB?@@@A<===;>:>A@@?==>>AAAA<@@=====@A@@AA@@@B<>>><??<?=A?>>ACDAA8==?CC5C<@8==CCA/@@>>>09879<<<9<=;???@/????D=F<;;7;>?A::::?=C>@@@?:<<>>9@@@@;;<==>=A@B@@@<<<<==177;;9@976;>>
@ATNG8:04139:04143
GATGGTAGTATCTGTCTACGAGAGCCAGAAGATCAGGAACTCTAGAAGAATTCAGATTTTTAACACGAGAGTAAACGTAAAAAGAAGGTTTTACAAGACTCACGTTAACAATATTGCAGCAGTACGCACACAATCGAAGCGCAGTAAGGATGGCTAGTTTAACTAGCAAGAATACCACGAAAAGCAAGAAAAAGAAGTACGCTATTAACTATTAACGTACCTGTCTCTTCCGAAACGAATGAGTACTACTCTCAGAGACACACTACCATCGAATGAGGTTAGTCT
+
<=:<8@@ABA@@@?;AACBBCBBBBABGG@FAA@AA<@<?@C???C@BA?B>@AABBDDC3B?BBBBBBBEDCC<9:;A@@@0@A<@<@@@9ACDBH<=<CCCDD@D@BB?BBB?CCCCBBBCCCCBBBDBC@CF@@>@CBACCAA>A?BBB?BBBACD>C@CBBCBC?BB?@?=>@=9::9+:?@<ABBBB1@B>B@AA==@?@8968@>>4:8:AADE?BB???BB@E@BBB=BDD@CAAA000000@BCBBEIDCCCBBCCBB?BCCCC@CCBB?B?BBCCB
@ATNG8:04140:04154
GATGTAGTCTGCTCTGACTTCGTACTCATTCGTTTCGGAAGAGACAGGTACGTTAATAGTTAATAGCGTACTTCTTTTTCTTGCTTTCGTGGTATTCTTGCTAGTTACACTAGCCATCCTTACTGCGCTTCGATTGTGTGCGTACTGCTGCAATATTGTTAACGTGAGTCTTGTAAAACCTTCTTTTTACGTTTACTCTCGTGTTAAAAATCTGAATTCTTCTAGAGTTCCTGATCTTCTGGTGTCTGATCTGTATCACTACCATCGAATGAGGTTAGTCT
+
CBBBCCCCCBCBBBBCDBB@BBBAAEEBB?B@@@;@B@C@BBCCCBB@BCABA@C?BABCAD?CAABBBB@><77777(8A=BBCC?CC>>;>??;>D<?=BBBB?ABBA>@@@=B@@<?;>?=::;@@=BAAA<AA?????>>>@>>>===:<==:==:>=???@@BAAA6<=DDD6@;?;??BAA/AA???7>??;:;@@>>;>ABA.A:<<D=D;@>;?>@@>??;A;AA>>;;7;>A;;;>;;=>==>>>=A>>>??D=B=<<<6666<8<6?@:::
@ATNG8:04148:04183
GATGGTAGCGCGACGAGCGTAGACCCAGAAGATCAGGAACTCGTAGAAGAATTCAGATTTTTAACACGAGAGTAAACGTAAAAGAAGGTTTTACAAGACTCACGTTAACAATATTGCAGCAGTACGCACACAATCGAAGCGCAGTAAGGATGGCTAGTGTAACTAGCAAGAATACCACGAAAGCAAGAAAAAAGAAGTACGCTATTAACTATTAACGTACCTGTCTCTTCCGAAACGATGAGTACGTGTGCGACGTGTCTCCTACCATCGAATGAGGTTAGTCT
+
?AAB?=CCC@@@A;;;BDBBBA@@C=BBB@BB@@@?=<6<<000<9:6996;9<BB;DDDD3D=??BBAABBA@A;A9;5>>06966;@AA2ECC@ABAB@CC;;897>>5?@@;@???@@?ABBBBBA;;;=@AAC?CAAACCCC?C@B@A?@AACAAAB@BAAB?>;?A>@@@=@===?8::87556677%6<4786:;;=:;7:=B@AA=A<==AAB@BCB@@?B?@,00;5;000:<<?AABBB>>>>>>=<@@@CA=AAA===>BB7;;;=:==BCB?@
@ATNG8:04151:04147
GATGGTAGGACGAGCGTCTGAGAGGTACTCATTCGTTTCGGAAGAGACAGGTACGTTAATAGTTAATAGCGTACTTCTTTTTCTTGCTTTCGTGGTATTCTTGCTAGTTACACTAGCCATCCTTACTGCGCTTCGATTGTGTGCGTACTGCTGCAATATTGTTAACGTGAGTCTTGTAAAACCTTCTTTTTACGTTTACTCTCGTGTTAAAAATCTGAATTCTTCTAGAGTTCCTGATCTTCTGGATATGAGTGACTCGTGCTACCATCGAATGAGGTTAGTCT
+
44:=8<BD?CCCCDCBABBBBBCC?CAAACAA<ACCC=CD?B=ACCCCBB?CCCCCAC@CCCC?C?CBEDBBBDDAAAAAA1@B?BBBC>CCCC@CCEACC?BBACEHACCCDCCBB?BCD?C?CCCDBBBB?BCEE?CBBBCBBBBDBBBAA@C?CCC@BB?B?AABBBBCDC@BDDFF;B=A=:9999*9BABD=BBBBBCCBBC>BBBB2AAABB@BADD?BBBBBBB?C@CCCCCB=A9999CGBCCAABBBBDC?@?BAA?@@ABB?BBBB>A>@BBAB
@ATNG8:04152:04169
GATGGTAGTATAGAGCTCTACATAGTACTCATTCGTTTCGGAAGAGACAGGTACGTTAATAGTTAATAGCGTACTTCTTTTTCTTGCTTTCGTGGTATTCTTGCTAGTTACACTAGCCATCCTTACTGCGCTTCGATTGTGTGCGTACTGCTGCAATATTGTTAACGTGAGTCTTGTAAAACCTTCTTTTTACGTTTACTCTCGTGTTAAAAATCTGAATTCTTCTAGAGTTCCTGATCTTCTGGTGTCGTCTATCATGTACTACCATCGAATGAGGTTAGTCT
+
<@?:7;;@CCB;;6<<<>>==AAAABBBBBA@;@;;;09<7;:?::<=:>=@CBBB@B=>?BB?B?BBB==<::>6;==;=.;;7>?@?9?<?@<A@C>BB@<;:99<7==>>@@BB=@>>;>=A==;;:==;>???7;;:>;;575;>><<<;917795;><>;???=>AAAC599>CC5D=D888888(9?CBC:A????@A>=>5;:;:*::::=:=;@@<AAAA>>>=C<?>>AAA<AA@;888A?;;;>>>>=C;;;@@@;AAA>@<=>=@<@6::<=>
@ATNG8:04161:04162
GATGGTAGATATATGCACGCTCTACCAGAAGATCAGGAACTCTAGAAGAATTCAGATTTTTAACACGAGAGTAAACGTAAAAAGAAGGTTTTACAAGACTCACGTTAACAATATTGCAGCAGTACGCACACAATCGAAGCGCAGTAAGGATGGCTAGTGTAACTAGCAAGAATACCACGAAAGCAAGAAAAAGAAGTACGCTATTAACTATTAACGTACCTGTCTCTTCCGAAACGAATGAGTACACATCGTCGTGTCGTGCTACCATCGAATGAGGTTAGTCT
+
BBC?@BBBBCCCCECCDCCBBCCDD?BCB?BBBCBB@B?AAA???B?BF@D?AAABBDCC3B>AACAAACCAAA:>?=@@@@0@B?B@CEE;DCC@CCCCCDD;::;@CB?DCC@BBBBCBCCCCCCBCCCC?CCBB@BAAABBBC?C?BBD?ACBBABBC@AA@BBB@BB>A@A<??CCD=A??988777(8=:=;;;B@@@A<A<A@@@;?<?@CBB?BCBAAAC?B@BBB>BBC=@@CCBBAACCA@@@BBBBBBB>?>CDC@BBBBB>AA??<>?CA???
@ATNG8:04161:04169
GATGGTAGCGAGCGAGTGTGTATACCAGAAGATCAGGAACTCTAGAAGAATTCAGATTTTTAACACGAGAGTAAACGTAAAAAGAAGGTTTTACAAGACTCACGTTAACAATATTGCAGCAGTACGCACACAATCGAGCGCAGTAAGGATGGCTAGTGTAACTAGCAAGAATACCACGAAAGCAAGAAAAAGAAGTACGCTATTATCTATTAACGTACCTGTCTCTTCCGAAACGAATGAGTACGATGAGATCTCGTGTGCTACCATCGAATGTGGTTATTCT
+
;??<?BCCBECCCBBCAABCCHGCC@DDC@CBCD@@=@ACBBCAA@<@A?C?BBDCCCCC5C?CCCBBBCCDEE?AB@@@@@1@B@D@CCC<CDCABBBCCCB::9;@CC@CCD@BB:::BBBBCBCCAAACACDCCC??@@A@?<AADBB@BCBBBBBB?BBABBB?CC?BBB?BBDCC:?>?9<<<==.?A>@AAABAAAA<A===>>:?<??>AA;>>>>>@A<A<==>7=AA=;;;>AAA=<<@@@@?<::9999==>DD<??@@A87::C?C@BB?BB
@ATNG8:04162:04145
GATGGTAGTGTGTCTCTGAGAGTAGTACTCATTCGTTTCGGAAGAGACAGGTACGTTAATAGTTAATAGCGTACTTCTTTTTCTTGCTTTCGTGGTATTCTTGCTAGTTACACTAGCCATCCTTACTGCGCTTCGATTGTGTGCGTACTGCTGCAATATTGTTAACGTGAGTCTTGTAAAACCTTCTTTTTACGTTTACTCTCGTGTTAAAAATCTGAATTCTTCTAGAGTTCCTGATCTTCTGGTCTACTACACTGTACTCTACCATCGAATGAGGTTAGTCT
+
<<<@?BBBBBBB@@;66A@ABB@@@C@@@FBA>A:::7:C?C@@@@FCCC@CCCCC@C@EBBB@CAABBCCIFCC?B@DDD1BA<BBBF?EDBC@BFIAGF@BBBBBB@CCCCCCCC@CCC?B?CBB@?@@@?BBCE@CBBBCCCBBBCCCCCBB@BCC@CC?B@BCCCBBCBC?CBBBB8A=B;::9:9*:CBBC>CBDCCCCDCB?BDEE5C@AAD@C?BB?BBACCAA<@@DEDBBB>A@CACBBBCDDDCCC@@BCCDDBB?ABBCE?BBBB@B?AB???
@ATNG8:04163:04162
GATGGTAGTATATCGCGTCGCTATCCAGAAGATCAGGAACTCTAGAAGAATTCAGATTTTTAACACGAGAGTAAACGTAAAAAGAAGGTTTTACAAGACTCACGTTAACAATATTGCAGCAGTACGCACACAATCGAAGCGCAGTAAGGATGGCTAGTGTAACTAGCAAGAATACCACGAAAGCAAGAAAAAGAAGTACGCTATTAACTATTAACGTACCTGTCTCTTCCGAAACGAATGAGTACGAGAGAGCACACGTGTCTACCATCGAATGAGGTTAGTCT
+
<<==@BCBBCBBCCCCGDCCCCCBC@BBB?CCDDBB?C@CCDCCCC=AB?C@BB@@@CCC2C=AACBCCBBBA@8=<@A@@@0AC?C?CCC<CIHABBBCCCCCC?C?CC?BAC<@@@ABCCCBBBCCBBAC@CCBB>AAA@BAAB>B?BCB?BCBCBBAA=ABBBBB@CC@?>??BBEFC9>=>988877(9=:=;<;AAABA<A:??BB<@<@@BAA>ACBBBBB@C?BBD>A@@<999ACCC@>>>A=======@@AA>>>><>>>>B<????7:4:A99:
@ATNG8:04167:04146
GATAGACATATCGTACTCTCTGTACTCATTCGTTTCGGAAGAGACAGGTACGTTAATAGTTAATAGCGTACTTCTTTTTCTTGCTTTCGTGGTATTCTTGCTAGTTACACTAGCCATCCTTACTGCGCTTCGATTGTGTGCGTACTGCTGCAATATTGTTAACGTGAGTCTTGTAAAACCTTCTTTTTACGTTTACTCTCGTGTTAAAAATCTGAATTCTTCTAGAGTTCCTGATCTTCTGGCGCTCTGTCACGTTTGCTACCATCGAATGAGGTTAGTCT
+
CCBBCCCBDAAABC;99>ABCCB;;;BBB@C@A@9@A5;5;::34:<29:;::6::==<<6:5:>@@??>?=933333$3717799-:AA@@C??=?B;??BB@=:=@@@AA??;?AA;A;@@@@<>>A;>>>>688=;=<=<=<=>>>@@A<@@@<??<@=AAA==>BAA5;;;;;/;;A5;;===*<@677.686///887;5<<<=/:<<<A<@;=>:=@@A>==<@<AA>>>>7::A=>>>??@===@>:::1;===>=A@<;;677777<7773==
@ATNG8:04182:04171
GATGGTAGTATAGAGCTCTACATAGTACTCATTCGTTTCGGAAGAGACAGGTACGTTAATAGTTAATAGCGTACTTCTTTTTCTTGCTTTCGTGGTATTCTTGCTAGTTACACTAGCCATCCTTACTGCGCTTCGATTGTGTGTGTACTGCTGCAATATTGTTAACGTGAGTCTTGTAAAACCTTCTTTTTACGTTTACTCTCGTGTTAAAAATCTGAATTCTTCTAGAGTTCCTGATCTTCTGGCGCGTATGTATGTCGCCTACCATCGAATGAGGTTAGTCT
+
BCCB9@<;;;;<CCCCCCCDBCCCCBBBBB@@=@BBE=BB?C@AA?ABAB?BA@@@>B>BCBB>B>BBBBBBAAA>@ACCC1>>6>777,8@@FACBB?B@=989=>><>>AAA@@>;@>>9>9>>>>:;;;<AAAA7;:@@@??@A?@@A:;;B<===;::7;<@A==>@B>=8<8888)8:=:;;;;;+;>>?@9@===>?>>>@=CCCC/A=>>@:>;==:=>==AAA7;7:@>>>?<@BD<>::666999=?>;933-222-2236=577;>;?<@@@@A
@ATNG8:04138:04237
GATGGTAGTGTCAGTGCGCGTCGTCCAGAAGATCAGGAACTCTAGAAGAATTCAGATTTTTAACACGAGAGTAAACGTAAAAAGAAGGTTTTACAAGACTCACGTTAACAATATTGCAGCAGTACGCACACAATCGAAGCGCAGTAAGGATGGCTAGTGTAACTAGCAAGAATACCACGAAAGCAAGAAAAAAGAAGTACGCTATTAACTATTAACGTACCTGTCTCTTCCGAAACGAATGAGTACACATCGTCGTGTCGTGCTACCATCGAATGAGGTTAGTCT
+
>@@=?B@BCC@AABCCBDCCFDDCC@CCB@BB@@@B?B?CGCCCBB=??>A>ACBBBCCC3C>AACCBBBB>>>7<@ABDDD5CCAC@CEC;CCC@CCDBAAA:96;@CCACCB>AA??BCCCECCCBCBBB?CCCC?AAAACB@A>BAAAA@CBAAABBB@CCBBBB?BB@BDD>??BCB>B@=9888877%7>99878@>??><><@@A@<@<??BBC@BBA@?BB?B@BBB>BBB?BCBBBBCCCB??AABBABADD?@?CCC?CABBD???::79>BABBB
@ATNG8:04142:04234
GATGGTAGCTCTGCTCTGACTCTCGTACTCATTCGTTTCGGAAGAGACAGGTACGTTAATAGTTAATAGCGTACTTCTTTTTCTTGCTTTCGTGGTATTCTTGCTAGTTACACTAGCCATCCTTACTGCGCTTCGATTGTGTGCGTACTGCTGCAATATTGTTAACGTGAGTCTTGTAAAACCTTCTTTTTACGTTTACTCTCGTGTTAAAAATCTGAATTCTTCTAGAGTTCCTGATCTTCTGGGTCTACGCTCGTCGCGCTACCATCGAATGAGGTTAGTCT
+
?@CA;CDG:;6ABAABCBCCBBBBDDC@A@@@=?BBB?CG?C@BDBBBCJACCB;;8:?CBBB;CFCBCAA00-8166888'--(/7993=>CC@CCC?@A79<@BBC@BBDBBCBB@AAA>@<@B::9BAA>BBBB@CCBBBBCCCBBBCCABA?AAA?CC?C>AADABACCCACGGCC<C?B=;;;;;*;BFFL>CAABA@;;:?2::;;*;A@AD@B@CEABAA;;:E@D?AACCEC=??BB<;;:CBBABBBBBBAAABBC@BBBAA>8::B?C@CCB::
@ATNG8:04144:04237
GATGGTAGTACATGATAGACGACACCAGAAGATCAGGAACTCTAGAAGAATTCAGATTTTTAACACGAGAGTAAACGTAAAAAGAAGGTTTTACAAGACTCACGTTAACAATATTGCAGCAGTACGCACACAATCGAAGCGCAGTAAGGATGGCTAGTGTAACTAGCAAGAATACCACGAAAGCAAGAAAAAAGAAGTACGCTATTAACTATTAACGTACCTGTCTCTTCCGAAACGAATGAGTACTGCGTCTCACTCTCGCCTACCATCGAATGAGGTTAGTCT
+
8::;///:<556<<<<@??C;:;B=6;;;7;><>>@+0+/9998::59<48499:;<>>>+>8;A;AA?BBBBD=@A@BCCC2AB?A=AED9CBB=B;;;@@BBC@C@;;8;BC>ABBABCBCCFCCCCECDAA;;;=@AA?@?@@<A?B;;8;;;;CCCB?CBCCAA?::8:AB@BBBCB=A993000000%0>;000;@AAA>9=7::770606:@@B?BBB9:9<8<8999-433177>797AAA?=@@AA@BBBBABB@BBBACCA@@;9;;:4:;?AA@@
@ATNG8:04148:04231
GATGGTAGTGTCAGTGCGCGTCGTCCAGAAGATCAGGAACTCTAGAAGAATTCAGATTTTTAACACGAGAGTAAACGTAAAAAGAAGGTTTTACAAGACTCACGTTAACAATATTGCAGCAGTACGCACACAATCGAAGCTCAGTAAGGATGGCTAGTGTAACTAGCAAGAATACCACGAAAGCAAGAAAAAGAAGTACGCTATTAACTATTAACGTACCTGTCTCTTCCGAACGAATGAGTACTGTGACGTACGTGAGCTACCATCGAATGAGGTTAGTCT
+
CBCB@DCCCBBBBCCCCCCBBBDDC?BCA?BCBBBD?C?BBC@@@C?AA>A?A@@?????.><@ABBDCAB998+8<;;;;;*;D@CFCCC<GEEAECBA@ED;;;;@CCACDC?BB??ACCCCCCBBBBBC?CDDD>@@@B@CAA>C@D@A>ADBBBAAA@BBBBAA@CC?888?BBCCC>A?;5;===>/>?:;;;>>>BAA=A;>>AA<A<>>BAA?ACBBBBB@B@BA?BBF?BBBBBABAAABBBBBBA>>>>>@@>>:=A><<9999>;@;>>???
@ATNG8:04149:04229
GATGGTAGCTCTGCTCTGACTCTCGTACTCATTCGTTTCGGAAGAGACAGGTACGTTAATAGTTAATAGCGTACTTCTTTTTCTTGCTTTCGTGGTATTTTGCTAGTTACACTAGCCATCCTTACTGCGCTTCGATTGTGTGCGTACTGCTGCAATATTGTTAACTTGAGTCTTGTAAAACCTTCTTTTTACGTTTACTCTCGTGTTAAAAATCTGAATTCTTCTAGAGTTCCTGATCTTCTGGGTCTACGCTCGTCGCGCTACCATCGAATGAGGTTAGTCT
+
AABB@BCDB@@ABBBCCCCCCCDCCBCCCC@@>?BBB>BC?C?CCDDCCC@CCCBB@C?CBBA@C@BBBCBCDDC?;;::9)9=8@@@@;@BCC@CCCCC;;;CDDD@CCCBBBBB@BBB>@=@B777BBB=@BBB>AACFCBAACCCCCCBBB?CCD@BB?B@BB?BBBBBB?BBBBB:B??878788(9@@AB>BBBAAAA@A@=@@@@.A9::D?A<;<7:@AA<;:=A=AAAA@@8;:?A9A==:::>==?@9::=>>>@<@AAAA<889A<A6;;==?
@ATNG8:04156:04221
GATTAGTGTCATATGAGAGTGTGTACTCATTCGTTCGGAAGAGACAGGTACGTTAATAGTTAATAGCGTACTTCTTTTTCTTGCTTTCGTGGTATTCTTGCTAGTTACACTAGCCATCCTTACTGCGCTTCGATTGTGTGCGTACTGCTGCAATATTGTTAACGTGAGTCTTGTAAAACCTTCTTTTTACGTTTACTCTCGTGTTAAAAATCTGAATTCTTCTAGAGTTCCTGATCTTCTGGGTCTCTCTCTCACGCACTACCATCGAATGAGGTTAGTCT
+
<:;8=;@?@DDAAACAABCCDCCCAAAB@?9@@?<@D9B?BBBBBBB599@59.56:9;:8@?A@@A:0//939:;;;(//+5==>6;<;;9=;7279)/0=:;B>CCCCCEEG@CBC@CAEECCBBBB>BBBC@CBBBDBBCCCCBCBBCB?BBB?BB@C?CCBBBBBBB?CBBBB7A>A5;;AAA0@CCCC=C;;;AA;;9>2::;:*;9::><@;@A?@A@AA@C@C@BBBBBB>@@BC=CCCCAA@BBBBBBBBABBB?BCCCD?AA@?=??ACAAA
@ATNG8:04165:04198
GATGGTAGGCACTGCGCACACATCCCAGAAGATCAGGAACTCTAGAAGAATTCAGATTTTTAACACGAGAGTAAACGTAAAAAGAAGGTTTTACAAGACTCACGTTAACAATATTGCAGCAGTACGCACACAATCGAAGCGCAGTAAGGATGGCTAGTGTAACTAGCAAGAATACCACGAAAGTAAGAAAAGAAGTACGCTATTAACTATTAACGTACCTGTCTCTTCCGAAACGAATGAGTACTGTATCTATGTGTGCGCTACCATCGAATGAGGTTAGTCT
+
BBBB@CFC?BBBCBBBBBBCCCCCE=CBD@CBCCAA?AADECAABC@CC?B?BBAAABCC2B?BBBBBBCC?>>:>>@ELEL5CE@B@FIC;CFE@B@BBECC@@=A@DCACAD=BAACCCCBBBBBBCBBB?ABAC<@>?=BBCC?C@DAA?BCBBACBC?AAABBB?BA>889>BA=9>6</0+0000+0<8==>>>?AAA>B<>885>B<@ABCC@BBB???A:?9???8>BD@CCBDAA@@B@@@A>>>>AB@?===AA@=AAA>>;>BAA>@?DA999
@ATNG8:04178:04205
GATGGTAGGTGCACATGAGTGTATCCAGAAGATCAGGAACTCTAGAAGAATTCAGATTTTTAACACGAGAGTAAACGTAAAAAGAAGGTTTTACAAGACTCACGTTAACAATATTGCAGCAGTACGCACACAATCGAAGCGCAGTAAGGATGGCTAGTGTAACTAGCAAGAATACCACGAAAGCAAGAAAAAGAAGTACGCTATTAACTATTAACGTACCTGTCTCTTCCGAAACGAATGAGTACGTGTGCGACGTGTCTCCTACCATCGAATGAGGTTAGTCT
+
555=9=>G@BCBB;;;AAACFCCBB?B@@:??:;:?:>=A@AAABC?BB@C9;;AAAAAA0B>BCDGEBBBAA@;@BBBCCC5CCAC@DED;BBD@CBCBAA@@@>A>BB?BBB?BBBBCBCBFCBBBCC;::;AAA?BBBBA@?C?C?@@@=@CCCCDBB?A@@@9:39>8<<=5;;<<<)37717;=>=.6969556@@@@@;>:>AAB6;6;>CBD@DDAA@CEAD@BDA;@::399:?@???AA:99A@=997<<=>;>>=8>::;?5;9;?<A<AD???
@ATNG8:04135:04247
GATGGTAGCGCACACATAGATACAGTACTCATTCGTTTCGGAAGAGACAGGTACGTTAATAGTTAATAGCGTACTTCTTTTTCTTGCTTTCGTGGTATTCTTGCTAGTTACACTAGCCATCCTTACTGCGCTTCGATTGTGTGCGTACTGCTGCAATATTGTTAACGTGAGTCTTGTAAAACCTTCTTTTTACGTTTACTCTCGTGTTAAAAATCTGATTTCTTCTAGAGTTCCTGATCTTCTGGTATGACTAGTGTACTACTACCATCGAATGAGGTTAGTCT
+
44995:A@@@BBBBCCCCFDCCBBBB@@@@;;8;BBD?CCACACCCDCBB@BDCBB?B?BABC@C?BCCCBCBBB>;;;;;);939<@@9;56>:>>@@CC@CCCCCJ@CBBBBCDC@BBC@C@CCCCBBAD?CCBB?CBBBAABCCBBBBBBBC=@AC@BB?C>CBBBBBLBB?BBBBB:B?C=AABBB2BABBD9::BAAABA@@5;;;;*;??B@BB=BCACBBBB;;6:<@@CBCC?AACAFCCCFCBBBBCDCCBBB@@@=BBB?>;9:9:5:=A@CBB
@ATNG8:04137:04244
GATGGTAGTGTCATATGAGAGTGTGTACTCATTCGTTTCGGAAGAAGACAGGTACGTTAATAGTTAATAGCTGTACTTCTTTTTCTTTGTCTTTCGTGGTATTCTTGCTAGTTACACTAGCCATCCTTACTGCGCTTCGATTGTGTGCGTACTGCTGCAATATTGTTAACGTGAGTCTTGTAAAACCTTCTTTTTACGTTTACTCTCGTTGTTAAAATCTGATTCTTCTAGAGTTCCTGATCTTCTGGGTCTCTCTCTCACGCACTACCATCGAATGAGGTTAGTCT
+
8877*///444559=<<?AB;;;:C@<<??@>29477(//3:2//)/77/0)56;=<7@<A0//6<5699///7///)/////$///(///88///5>8<96168)///89>:====;;::9<=<8<8?A???;@@;@>99.9@=AAA@@@@>>::9=>:;?@?AB;?:@@><?>9::;=9:9:-45:.44999'8:444)44994445.557<<=+979///27;)/-/////4939:;/657999:)445<<<>BABDC:99@@B@=?@=;947;77)/)/7:::
@ATNG8:04138:04256
GATGGTAGTATAGAGCTCTACATAGTACTCATTCGTTTCGGAAGAGACAGGTACGTTAATAGTTAATAGCGTACTTCTTTTTCTTGCTTTCGTGGTATTCTTGCTAGTTACACTAGCCATCCTTACTGCGCTTCGATTGTGTGCGTACTGCTGCAATATTGTTAACGTGAGTCTTGTAAAACCTTCTTTTACGTTTACTCTCGTGTAAAATCTGAATTCTTCTAGAGTTCCTGATCTTCTGGATACACTCATGTGCACCTTCCATCGAATGAGGTTAGTCT
+
AB@=@BCCBBCCCDDCBCCDGBBBCCCBBBBB@BBCB>BC?B?@??BBCC@CBCBC@F<??>?:>@CBBBEBBBB?@@@@@.;:1:===5=BBB?BDE?BB>>;>D>>;>?AAAA>>9@;;7;;A>>>>>>>;AA?>7=;>@>=>@@@AAA>;;;:>@A;>>:>9=;=>@@@@A<AAACD5F9;67677(/9777-3----997/////'/7;<@<A<@@<>==B;;::=<@@AA=<:=>>:>BA@@@@@;==A@A><:=:==A>>>A===<A<A<@@@@@
@ATNG8:04139:04263
GATGGTAGTGATACAGATCAGACACCAGAAGATCAGGAACTCTAGAAGAATTCAGATTTTTAACACGAGAGTAAACGTAAAAAGAAGGTTTTACAAGACTCACGTTAACAATATTGCAGCAGTACGCACACAATCGAAGCGCAGTAAGGATGGCTAGTGTAACTAGCAAGAATACCACGAAAGCAAGAAAAAGAAGTACGCTATTAACTATTAACGTACCTGTCTCTTCCGAAACGAATGAGTACCTCTCAGACGCTCGTCCTACCATCGAATGAGGTTAGTCT
+
>>>A=BBBBBDBDEBCCBCCCDCBC?BBC?BAC@?@>A?CCCAAAC?BB?C>BBBBBBBB3B?BBC@BBBBBAB=B>?AEEE5BB@C@CCD<DECACBBBDFCBB?B@CGADAB?BABBCCDDB@@CCCCCC@CB@@<@A@A@AAC>C@C@@>ADCCBADA?ABA@@A@DC@>>>>AAAAC<@@@:98999.:>;@887@AA==:><@>>><A=??BAA=@BA@ABC@C@BBB=AAB?CDBBBBB?AAA???@AAAAABBB8==@=D>==A<AACC=D;?BBAA
@ATNG8:04149:04249
GATGGTAGTATATCGCGTCGCTATCCAGAAGATCAGGAACTCTAGAAGAATTCAGATTTTTAACACGAGAGTAAACGTAAAAAGAAGGTTTTACAAGACTCACGTTAACAATATTGCAGCAGTACGCACACAATCGAAGCGCAGTAAGGATGGCTAGTGTAACTAGCAAGAATACCACGAAAGCAAGAAAAAAGAAGTACGCTATTAACTATTAACGTACCTGTCTCTTCCGAAACGAATGAGTACTACTCTCAGAGACACACTACCATCGAATGAGGTTAGTCT
+
<<==<B>B@@;;;99<B?9<::;;:37:;)///955.69<;<666:9<<8=7887/////$/)//777:::::;2///////$//)549990;>>;@@=A===BB>A?::4:?=8===9;B>>===?BBBBA?@@???CAAAEBAA=A?@@@=?AAA::9@>A?@?>><=C>BB=8=88590555055::::%530.......22+2065..(.3../;;8;==;::<6;48;>8==>8>>>?@AA?>AA999>>>766>=;@A??:=888@77;77/7,33:99
@ATNG8:04144:04335
GATGGTAGTGTGTCTCTGAGAGTAGTACTCATTCGTTTCGGAAGAGACAGGTACGTTAATAGTTAATAGCGTACTTCTTTTTCTTGCTTTCGTGGTATTCTTGCTAGTTACACTAGCCATCCTTACTGCGCTTCGATTGTGTGCGTACTGCTGCAATATTGTTAACGTGAGTCTTGTAAAACCTTCTTTTTACGTTTACTCTCGTGTTAAAAATCTGAATTCTTCTAGAGTTCCTGATCTTCTGGTCTACTACACTGTACTCTACCATCGAATGAGGTTAGTCT
+
@@@=?BBCBBCBCCCCCCCCCBBACBBBBBA@=@@@@<AA?B@BBBCCCC@CCDAA?BAD@A@@C@CECCCA@@B=:::::*:A?BBDD>CBCC@CCCACD;;;CEDD?CCCCCCCC?BAC@B@BC@@@BBC?CCDD?BBBBCCCCDBBBBBBBB@BBB@BD?B@BBCCCCCCDBCBCBB;B?D;99999(9@ABC=ABDFDDCCBC@CCCC5CCBCC?B@CC?AA@CCCC?C?BABBBB<@@C@CCCCCCCDD@A@BCBCBCCD?C@AAB????A?B>BB@AA
@ATNG8:04153:04329
GATTAGTATAGAGCTCTACATAGTACTCATTCGTTTGGAAGAGACAGGTACGTTAATAGTTAATAGCGTACTTCTTTTTCTTGCTTTCGTGGTATTCTTGCTAGTTACACTAGCCATCCTTACTGCGCTTCGATTGTGTGCGTACTGCTGCAATATTGTTAACGTGAGTCTTGTAAAACCTTCTTTTTACGTTTACTCTCGTGTTAAAAATCTGAATTCTTCTAGAGTTCCTGATCTTCTGGTGTCTGATCTTGTATCACTACCATCGAATGAGGTTAGTCT
+
ABB?BCEE@@ABBBCDCCB:9:B@@=@A;;5;A@@;A@E@CBBCCBB?BBBBC@C<??@@=@<??@A@@>:<6<@===+@A=AA==3=@@?<@??:?B=:99CBB>A=???B@@7;;E;><>???????<?A<<9=<=<>888??BBD;;;H7;;;=;;7;:=;@@>>??A495555'59=:@@@@@.;;BKE;=;;888====;????/????B=B===:=A>>?==8=6;;@@??<>>@<=>>;;;=<8818=;>?@;;;@<@776@9///=9=9==::=
@ATNG8:04155:04327
GATGGTAGTCTCAGATAGTCTATAGTACTCATTCGTTTCGGAAGAGACAGGTACGTTAATAGTTAATAGCGTACTTCTTTTTCTTGCTTTCGTGGTATTCTTGCTAGTTACACTAGCCATCCTTACTGCGCTTCGATTGCGTGCGTACTGCTGCAATATTGTTAACGTGAGTCTTGTAAAACCTTCTTTTTACGTTTACTCTCGTGTTAAAAATCTGAATTCTTCTAGAGTTCCTGATCTTCTGGATAGCGAGCGATATACTACCATCGAATGAGGTTAGTCT
+
:::68<==>D;96?<<<@;;;<@?>>@;999938555)5;6;9>><A<5505:::>;>;C99:@D@CCB9////8)/////$//)/8>;2546;49:94:<,//9;:=9=BC@@@AA>AAE@F@CDABBA@C@CBBB?BBCCBCA;;;@>::9<=8:99:>@:@:?8:996<>D@BBBCC9B=B;:;;;;*;@ABE<AAAABBB@@@=AAAA2A@@@A:;6;B>@@@AAACAC@BC@@@@?BACAAAABBBBBBA@@<;;AA;:5:AA@@=?@@B?B?ABC@A
@ATNG8:04177:04321
GATGGTAGTGTGTCTCTGAGAGTAGTACTCATTCGTTTCGGAAGAGACAGGTACGTTAATAGTTAATAGCGTACTTCTTTTTCTTGCTTTCGTGGTATTCTTGCTAGTTACACTAGCCATCCTTACTGCGCTTCGATTGTGTGCGTACTGCTGCAATATTGTTAACGTGAGTCTTGTAAAACCTTCTTTTACGTTTACTCTCGTGTTAAAAATCTGAATTCTTCTAGAGTTCCTGATCTTCTGGACAGAGTGTGCAGATACTACCATCGAATGAGGTTAGTCT
+
;<@>?CAABDDECBCCCCCCBBAAACCCBBBD@@@@C>CD?D@DGBBB;;9;BCBB@CACCCD@D@CCBCBDBBBABCEDI5@@?@BCF@DBBB@CCFAEF=;;CBAB@BCCCCFCD@BA@>@@CCBABC@@=@BBB@CAAABB;;;;;:?A?@??BBB@CC?C>ABB@@ACCC?B;;;;.;=@=<<;;.;AAAB:;;CCCBBBB?4:9:9':?:::;>;@@7;;CEB@A?A?BCBBBA=@@A=CBAAAB;;;BBGDEDCCBBB@BBBBA>A???393:0000
@ATNG8:04134:04365
GATGGTAGATATATGCACGCTCTACCAGAAGATCAGGAACTCTAGAAGAATTCAGATTTTTAACACGAGAGTAAACGTAAAAAGAAGGTTTTACAAGACTCACGTTAACAATATTGCAGCAGTACGCACACAATCGAAGCGCAGTAAGGATGGCTAGTGTAACTAGCAAGAATACCACGAAAGCAAGAAAAAGAAGTACGCTATTAACTATTAACGTACCTGTCTCTTCCGAAACGAATGAGTACTGCGTCTCACTTCGCCTACCATCGAATGAGGTTAGTCT
+
:<<=?A<@JBBBCCCCDCAAADDDC?ABC?CBCC:99:?C@ABB??<?A=A?BCBBBCCC3B?BBBBBBBCBBB>AABEEDD5A@<@5;;;6;EEAHCDCCCCBB@B@@@>AAA?A@AABBCCDCCCCCC@?=@@@?=AA???BBB@C@B;;8;BBBBCCC?BBCABB?B@=000000@A@7;0:39<<<=.;?=B688@??@@=@<@AAA3818>AAA@BCBBBBB=@?:::28>>:@AABBB???BBBCBB@@?@BEE@BBB?BBBBB?BCCH?B>BAA::
@ATNG8:04150:04345
GATGGTAGGCGAGAGTGAGACGCAGTACTCATTCGTTCGGAAGGGACAGGTACGTTAATAGTTAATAGCGTACTTCTTTTTCTTGCTTTCGTGGTATTCTTGCTAGTTACACTAGCCATCCTTACTGCGCTTCGATTGTGTGCGTACTGCTGCAATATTGTTAACGTGAGTCTTGTAAAACCTTCTTTTTACGTTTACTCTCGTGTTAAAAATCTGAATTCTTCTAGAGTTCCTGATCTTCTGGTGAGATATGCATGATGCTACCATCGAATGAGGTTAGTCT
+
87:;@AA@@CB;;9@;CCCFAAACCDDBCCCB@BCC@BE@C?BB>CBBE@ECDBA>B@DCCC?C>BBCCCCCDE=>>>>>0>C@CCBB=CCCC?CCC@CB<??@BBB@BBBCBBCC?BBB>B=BCCC@A@B>BBCC;====A@BB@@BBB677A<>>>:>D=A<???@@BAAA:>>BCA6@<@9<>AAA.99;;;(77<778>;<<18889(5;<<@<@<==:=???@@@=A<AAA???:==@<;;;@@@@@@@9999///;694::::A8:;;=;@=@??@@
@ATNG8:04172:04373
GATGGTAGCATCATGCATATCTCACCAGAAGATCAGGAACTCTAGAAGAATTCAGATTTTTAACACGAGAGTAAACGTAAAAAGAAGGTTTTACAAGACTCACGTTAACAATATTGCAGCAGTACGCACACAATCGAAGCGCAGTAAGGATGGCTAGTGTAACTAGCAAGAATACCACGAAAGCAGAAAAAGAAGTACGCTATTAACTATTAACGTACCTGTCTCTTCCGAAACGAATGAGTACGATGAGATCTCGTGTGCTACCATCGAATGAGTTAGTCT
+
:;AB9=CBBBA@<666<<>>;;;;>8<<=8===;;;:>9<>>555;89828533333777'76:=:?@A??;>=59799999)9?:;2:;:*:AA<@BA@A=@00,/2772=?A?BBBCBBBBAAABBBBBB>BBBB?A@CCBABB=A=@;;7<BAAABBB@AAACBB@BB@BBB?B>>>@7@00/::::,:?<B@BBB===?:>9999:8=8=>CCC@EC<;<BB@D?BBC9<993999=?>ABBBBBBBCBB>==;;;;;>=;A888:9:>000;>?009
@ATNG8:04179:04365
GATGGTAGTGTCATATGAGAGTGTGTACTCATTCGTTTCGGAAGAGACAGGTACGTTAATAGTTAATAGCGTACTTCTTTTTCTTGCTTTCGTGGTATTCTTGCTAGTTACACTAGCCATCCTTACTGCGCTTCGATTGTGTGCGTACTGCTGCAATATTGTTAACGTGAGTCTTGTAAAACCTTCTTTTTACGTTTACTCTCGTGTTAAAAATCTGAATTCTTCTAGAGTTCCTGATCTTCTGGACAGAGTGTGCAGATACTACCATCGAATGAGGTTAGTCT
+
BAA@?B@@A>::<:;;;69;CBB@@@A?@B;<5;<<;,:@;?:CB@BC;;19<=AB<B?BBBB@D?@@995@?>>:99:::'48244@;2;:45.5<@>CJ;99DDBB;::AAAAA@8;;B;@<ACBCCE<;8;C;;5;;;<CBCCDCCBC@AAB@CCC@BB@B@CCBBCCBBC@CAAAA3A5;5;;;;;*;@@@@000@@A@@>=9.5555$555//)/5//)/<7;?=@0905><?:967/0)/;0009;;;;@@@?969=@C;?>>9:4:???=A>BBAAA
@ATNG8:04181:04361
GATGGTAGATAGAGCTCTCTCATCGTACTCATTCGTTTCGGAAGAGACAGGTACGTTAATAGTTAATAGCGTACTTCTTTTTCTTGCTTTCGTGGTATTCTTGCTAGTTACACTAGCCATCCTTACTGCGCTTCGATTGTGTGCGTACTGCTGCAATATTGTTAACGTGAGTCTTGTAAAACCTTCTTTTTACGTTTACTCTCGTGTTAAAAATCTGAATTCTTCTAGAGTTCCTGATCTTCTGGGTGCGCTACAGTCTCTCTACCATCGAATGAGGTTAGTCT
+
5:@=:=BECCBBBBBABBBCCCDBBBCCCCCC@BBDG>CB@B@BABBC@@=@AABD@C?AAAA=A?BBCCCBBBB?@@@@@.>B;@889(7?>@=AB@<@?*00;:==5:>BBC@@B<;:;=A<AAAA<==><A@@>:>====>??@AACB>===;:;:<??;?<===AAAAAA=>>>AA5A8<788786(8>==?9>>?==>>>=@=>==>,<///@9@7>><BBC?;;;<@<@A@@@@<=7771///;99=>>@@@AAAA===7;666=598>=<A:=>=@A
@ATNG8:04134:04412
GATGGTAGACACGTGTGCTCTCTCGTACTCATTCGTTTCGGAAGAGACAGGTACGTTAATAGTTAATAGCGTACTTCTTTTTCTTGCTTTCGTGGTATTCTTGCTAGTTACACTAGCCATCCTTACTGCGCTTCGATTGTGTGCGTACTGCTGCAATATTGTTAACGTGAGTCTTGTAAAACCTTCTTTTTACGTTTACTCTCGTGTTAAAAATCTGAATTCTTCTAGAGTTCCTGATCTTCTGGGATGTGTGCGCAGTGCCTACCATCGAATGAGGTTAGTCT
+
:@CC@BBBCDDCBBCCCCCDBA@?ABBBCAAA@BCCC=DC@B?A@AAAAA=@@BBB?B=:::B?B@BBBACCCCB@AB@@@.<;3<889'2<;>6>0.)--)----9;6;799AA==8;:;;@;??@>>>@B=AA@@;???@@>@>@@A>@999>59;;<AA=B<AABBAA>>><>>>AA6@;@<AAC>A.??988.8/////;67;5;??@/@:::?;A8>>:?AA?;;;<@;@@>>>A766<@6@///=99=>=A@>>>:>>>:>>>>A<@???:=:>@@@B
@ATNG8:04139:04396
GATGGTAGGACGAGCGTCTGAGAGGTACTCATTCGTTTCGGAAGAGACAGGTACGTTAATAGTTAATAGCGTACTTCTTTTTCTTGCTTTCGTGGTATTCTTGCTAGTTACACTAGCCATCCTTACTGCGCTTCGATTGTGTGCGTACTGCTGCAATATTGTTAACGTGAGTCTTGTAAACCTTCTTTTTACGTTTACTCTCGTGTTAAAAATCTGAATTCTTCTAGAGTTCCTGATCTTCTGGATATGAGTGACTCGTGCTACCATCGAATGAGGTTAGTCT
+
55<=9=>C?C>;;;:994449=::7;??566<.94:809=5;7;=>;;<>:?A?B=:??@A>>29499:59:<=>266===)==469CC<@=AA,0/:699,55@@>><@CCECBCG@AAA>@?CC;;;CDD?CBCC:;;@@@@@BCBBCDBBBC?EBB?BB?C@BABBBCDBB<A;;;0<5<5<;;;;*<CCBC:;;DBBBA:::2:::9'99@@@?C@BB@BC;:9DC@B>BBBCBB@BBC@CBB@@AABBAA@?@@@@?@C>@A@AA>99:A<=9<A@@@
@ATNG8:04140:04411
GATGGTAGATACTCGCTGATACACCCAGAAGATCAGGAACTCTAGAAGAATTCAGATTTTTAACTCGAGAGTAAACGTAAAAAGAAGGTTTTACAAGACTCACGTTAACAATATTGCAGCAGTACGCACACAATCGAAGCGCTGTAAAGGATGGCTAGTGTAACTAGCAAGAAATACCACGAAAGCAAGAAAAAGAAGTACGCTAGTTAAACTATTAACGTACCTGTCTCTTCCGAAACGAAATGAGTACTATAGACTATCTGAGACTACCATCGAATGAGGTTAGTCT
+
45:=8==?@@@;>;;;>=>@@@=A@:@@@<@;;5<<7<89::443>:33/3633333999'828;;:::///66(//79;;;(55.5.555&555.599;555<<8=8;;7;<<9<<@;ABB@B999?@??>8@@990443399333(4.44>9<<=;;;;;8:88;>=5799+8>9,33;9=3732,26999(22,2666655..-(--'-224(.(.3776169///66071777.7333(3666///:..2822255:;:::<<<;;69333938988286;;899
@ATNG8:04144:04424
GATGGTAGCTCGCTGATGATATCTCCAGAGATCAGGAACTCTAGAAGAATTCAGATTTTTAACACGAGAGTAAACGTAAAAAGAAGGTTTTACAAGACTCACGTTAACAATATTGCAGCAGTACGCACACAATCGAAGCGCAGTAAGGATGGCTAGTGTAACTAGCAAGAATACCACGAAAGCAAGAAAAAGAAGTACGCTATTAACTATTAACGTACCTGTCTCTTCCGAAACGAATGAGTACTACTCTCATATGACACTACCATCGAATGAGGTTAGTCT
+
4:;;.45554777///::<=><;;>9=666=>@@?:>:>BBBBBC?AA>A?BAAABAAB2A?BBBCBAAA999,::;;;;;':B4:4999&5;<4;666<@>9;:;@BB@EBB?CBECCCCDBBBCCBCBC@CCCC>@:::B@A@;A=AA@<@CCCBBAC@AAAB@A=?>;>BB587CBB?BBB?B@BBC/>>;?;;;>>??@3819===8=8=>@@@?AABA><=2928??8>?@;ABACCD9:9BBBBBAAAAB?=887@A;?@@<<8<===5;5;AAAA
@ATNG8:04157:04411
GATGGTAGCAGACGTGACAGAGCGCCAGAAGATCAGGAACTCTAGAAGAATTCAGATTTTTAACACGAGAGTAAACGTAAAAAGAAGGTTTTACATGACTCACGTTAACAATATTGCAGCAGTACGCACACAATCGAAGCGCAGTAAGGATGGCTAGTGTAACTAGCAAGAATACCACGAAAGCAAGAAAAAGAAGTACGCTATTAACTATTAACGTACCTGTCTCTTCCGAAACGAATGAGTACCTCTCAGACGCTCGTCCTACCATCGAATGAGGTTAGTCT
+
@@AB@BBBBBBBDBCCCCCFDCCCCBCBC?BBBA@B=@=@ACABBB?AA?B>@??<>>>?.??CBBBBBAB998)7>99::;*;B=@5:::&5A<A=BBCCCCCC@C@CD@CCC?AABCCCCCCCCCCCAAA?CBBB<>>A@>>=B>B@CAA>BBBBACCC?AAAAAA>BB>@@@:??976-9<<:88888(8=:?;:;@@ACB:>:=?@B7:7;ABAB@CBBBABC<?=?CB;BAA>ABBDDCC?BBBBBBCCA>>AAAA8??B;>>?>>9>@@A<A<@C?>>
@ATNG8:04161:04390
GATGGTAGATATATGCACGCTCTACCAGAAGATCAGGAACTCTAGAAGAATTCAGATTTTTAACACGAGAGTAAACGTAAAAAGAAGGTTTTACAAGACTCACGTTAACAATATTGCAGCAGTACGCACACAATCGAAGCGCAGTAAGGATGGCTAGTGTAACTAGCAAGAATACCACGAAAGCAAGAAAAAGAAGTACGCTATTAACTATTAACGTACCTGTCTCTTCCGAAACGAATGAGTACGAGAGAGCACACGTGTCTACCATCGAATGAGGTTAGTCT
+
CCCC@CCCCBCBB;;;BA;@CCCDD?CDC?@ACGBB?A@DCCAAAB?BB@C@AA99:DFC3B?DCC@AACBA@@:@?@ABBB5BB=A<@@@9ABC@CCCCAAACB@C?CC@CCB>A?BCB@@@DCCCDDDDD@CB??<??@BBFBB?C@C@@>ACCCCCCB?BBBBBB@BB>AA@<@@???8???@?????.=><@???A?A?>;>;>AAA<?<??BAA=@@@@AAB?B>AAG>DAB????ABBBBCCCCCAAAAABBBBAA>>@<@@@@@<??AA:=8=B@??
@ATNG8:04162:04396
GATGGTAGTGTCAGTGCGCGTCGTCCAGAAGATCAGGAACTCTAGAAGAATTCAGATTTTTAACACGAGAGTAAACGTAAAAAGAAGGTTTTACAAGACTCACGTTAACAATATTGCAGCAGTACGCACACAATCGAAGCGCAGTAAGGATGGCTAGTGTAACTAGCAAGAATACCACGAAAGCAAGAAAAAGAAGTACGCTATTAACTATTAACGTACCTGTCTCTTCCGAAACGAATGAGTACGAGAGAGCACACGTGTCTACCATCGAATGAGGTTAGTCT
+
9;@@9ABBBCBCCCCDBBBBB@@CB?DDC>BA99:B?B=@@CCCBB?AD@G@???AAAAB3B?CDBAACCCBBB=BBBBCCC5CC@D<@@@8?CD@CBBCCEFCC?B?CC@CCC?BBBBCCCCCBCCC@??D?BBBB=>?BAABAA>C@EBC?BCBBCCCC?BBBAAA?CD?>>?399<<<8?>>9::::;+;A<A888???BA<B;??AB<?;>=@@?<?@@@ABB>A>ABC?BBB?:::BDCCCBBBA>;?>BB@@AAA@@??<@>>>A<@@@A;?:?C999
@ATNG8:04163:04433
GATGGTATGCGTGTGAGAGTCTGCCCAGAAGATCAGGAACTCTAGAAGAATTCAGATTTTTAACACGAGAGTAAACGTAAAAAGAAGGTTTTACAAGACTCACGTTAACAATATTGCAGCAGTACGCACACAATCGAAGCGCAGTAAGGATGGCTAGTGTAACTAGCAAGAATACCACGAAAGCAAGAAAAAGAAGTACGCTATTAACTATTAACGTACCTGTCTCTTCCGAAACGAATGAGTACGATGAGATCTCGTGTGCTACCATCGAATGAGGTTAGTCT
+
<<<>@BCCCDBBBCCCCCCCBBBBB>BCCACCAA@@=@@CBBACCC>@A>@=?==77778(9<>@@BAAABAA@;?@99899(9?;>9==<266A;A=<=@?<;<1618A;@@@:=>@?A@?=A><<AAA>>:?@>>:><<<;;:C;C;>8868@;>=??>=AA??AB?>A;A@C688<<:5;:;877777(7<8=BBBA@@??;?=AA>>9>9>>@@A;A;9;>>>:<8=>A6;@>;>>>@>AA??@A:::?A?>>>A=>>>A@<@???A<@@@@<A<@@@@@
@ATNG8:04171:04429
GATGGTAGATACTCGCTGATACACCCAGAAGATCAGGAACTCTAGAAGAGTTCAGATTTTTAACACGAGAGTAAACGTAAAAAGAAGGTTTTACAAGACTCACGTTAACGATATTGCAGCAGTACGCACACAATCGAAGCGCAGTAAGGATGGCTAGTGTAACTAGCAAGAATACCACGAAAGCAAGAAAAAGAAGTACGCTATTAACTATTAACGTACCTGTCTCTTCCGAAACGAATGAGTACATAGATATACGTATAGCTACCATCGAATGAGGTTAGTCT
+
<<<>@CCBBCBBCAAABCCBBBCCC=CCC?B?@@00-0:>>@AA@A?CBAA@BA?88787)9?CBBBCBBBBBC=AA;;;;;*;;5:4:::49@@=;A<CGCCBB@C@DCCCAA<AABABAAAAABBBB@@B?BB==;=@B?B@@C;B@B=><>BBCBBB?;AA??>>9>A;==<7;;>=A9>>>;>>>>>.>>:>888>AAA@:>9>>>C<@:@@CCC?DCBBABB<?=@CC=CBB?BAACCCD@@@AABBABBBCAA>>@@8868>>CC:>;??<@=>BBBB
@ATNG8:04171:04433
GATGGTAGGAGACACGTCGCACACGTACTCATTCGTTTCGGAAGAGACAGGTACGTTAATAGTTAATAGCGTACTTCTTTTTCTTGCTTTCGTGGTATTCTTGCTAGTTACACTAGCCATCCTTATTGCGCTTCGATTGTGTGCGTACTGCTGCAATATTGTTAACGTGAGTCTTGTAAAACCTTCTTTTTACGTTTACTCTCGTGTTAAAAAATCTGAATTCTTCTAGAGTTCCTGATCTTCTGGATTACACTCATGTGCACCTACCATCGAATGAGGTTAGTCT
+
>?@>?BBC?CBCCCBBBBCCCCBDDDBCCCBB?BCDC>CC@D@BBBDCCC?BBAA@?B@BABA?D?CABBABBBB>BBBBB1AA@BBBC>@??B?BA@>BC=@@AEAA>ABBCC@??:A@A9=9>>:>>=>>;@@>>:>8::>>CAAA?AB??>>;>@A<@@<A=>>>@A>>?B=B?>>>5><@:==DDE/>>66606///==::7:-55565#588;:5:5=A49@>;;//,/3888<=><??@<=>=@AA:9:;:::>>@B<BAA=A8:8?:576@:>:>@@>:
@ATNG8:04173:04423
GATGGTAGATACTCGCTGATACACCCAGAAGATCAGGAACTCTAGAAGAATTCAGATTTTTAACACGAGAGTAAACGTAAAAGAAGGTTTACAAGACTCACGTTAACAATATTGCAGCAGTACGCACACAATCGAAGCGCAGTAAGGATTGCTAGTGTAACTAGCAAGAATACCACGAAAGCAAGAAAAAGAAGTACGCTATTAACTATTAACGTACCTGTCTCTTCCGAAACGAATGAGTACGAGAGAGCACACGTGTCTACCATCGAATGAGGTTAGTCT
+
;;;<8<<==:<<9///<<<<?>>>?8==@<=<>B@@5>444:<:::9==8=7;;733337$71;8;B??;;/00)0/0>;<.::3:.55)5//)/////:9::5:544.44:38:855>;;;>??>>CCC>@@::5:9:<=:48598@?055:::<<<=9===>8=7;>1988/7777;144?7<=C=C+5537788:::88585::77174;7<44.33333448:5:9;.6//*/98<>@@B@@@AA797=><?>><>6758;C99;9556C;A;?@@95
@ATNG8:04174:04390
GATGGTAGTGTCATATGAGAGTGTGTACTCATTCGTTTCGGAAGAGACAGGTACGTTAATAGTTAATAGCGTACTTCTTTTTCTTGCTTTCTGTGGTATTCTTGCTAGCTTACACTAGCCATCCTTACTGCGCTTCGATTGTGTGCGTACTGCTGCAATATTGTTAACGTGAGTCTTGTAAAACCTTCTTTTACGTTTACTTCTCGTGTTAAAATCTGAATTCTTCTAGAGTTCCTGATCTTCTGGATAGCGACGCGATATACTACCATCGAATGAGGTTAGTCT
+
<>>>:===>=B@;;>>>>?>=<<BB=;;;?;;9==AB8:6@C?CB;;;BA6=>><<+0+/77<9@@CC@A@BA;965=;;=+@<9<;;;3////7)//:6:;4//-7--/(////678=6::=7;4;966666:89;;;5;:<666:<;9;;;<<=;8<5505<39./////794405:;>>/;6;.4444&4444<)444./://///)///&//555.56;<166=?666794998///5;79045550////////<=566;;:>><;;.4//9)/)/////
@ATNG8:04176:04395
GATGGTAGCGCACACATAGATACAGTACTCATTCGGTTTCGGAAGAGACAGGTACGTTAATAGTTTAGCGTACTTCTTTTTCTTGCTTTCGTGGTATTCTTGCTAGTTACACTAGCCATCCTTACTGCGCTTCGATTGTGTGCGTACTGCTGCAATATTGTTAACGTGAGTCTTGTAAAACCTTCTTTTTACGTTTACTCTCGTGTTAAAAATCTGAATTCTTCTAGAGTTCCTGATCTTCTGGGTCTCTCTCTCACGCACTACCATCGAATGAGGTTAGTCT
+
@@BJ@GCCCBCBBBDCCCCCCCCCCCCCFCBB=;;7;A=AC@C@BCCGCBB@BCCCC@C?BBCCC=CCCBAA>C<:;;;;);B>@AAD>DCCC@CBA>AA?@@ABAA>BCCBBACC?CAB?B@BBBAA@@A<;<<=5::?=>;<;>=B@@<;;==:;;=@A<A:>>@AAA@@@:>>AAA;A<>9=>>CC/>>AA@7@8::>@@><>;>>>@/@===@;?:>>:>@@@=>><?<?@AA?@:>>AA:A>=>>>>>BAAA????>@A;?=>>C=::::3:6<<<<A
@ATNG8:04180:04412
GATGGTAGGCGACATACATACGCGCCAGAAGATCAGGAACTCTAGAAGAATTCAGATTTTTAACACGAGAGTAAACGTAAAAAGAAGGTTTTACAAGACTCACGTTAACAATATTGCAGCAGTACGCACACAATCGAAGCGCAGTAAGGATGGCTAGTGTAACTAGCAAGAATACCACGAAAGCAAGAAAAAGAAGTACGCTATTAACTATTAACGTACCTGTCTCTTCCGAAACGAATGAGTACAGAGAGTACGATATGTCTACCATCGAATGAGGTTAGTCT
+
??:=:=>C@F@AACCBCEIDBBABB@DDD@EBABCC@B?BBCDDDD@BB<><>;@>@@@@0AADCCBBCCDBBB8>@99:::*;?9=499909BB:>CCCBBB;:9;@CC@BBD=??AABABBBBBCCCDCCBBBBB?CCCCCCBA>B@CEE@BBBBBBBC?CDCBBB?BB>BAA=A@AAC<A@@<@@@@@2@A?B>>>BBAAB7:6;ACC3738=ABBAEDBBADD?B@BBB<BBC>???DCBBACBAAABDDBBBBBB?@@=869@>==8:::=:><@@@>>
@ATNG8:04183:04433
GATGGTAGAGTATCATGTGTATCTCCAGAAGATCAGGAACTCTAGAAGAATTCAGATTTTTAACACGAGAGTAAACGTAAAAAGAAGGTTTTACAAGACTCACGTTAACAATATTGCAGCAGTACGCACACAATCGAAGCGCAGTAAGGATGGCTAGTGTAACTAGCAAGAATACCACGAAAGCAAGAAAAAGAAGTACGCTATTAATTATTAACGTACCTGTCTCTTCCGAAACGAATGAGTACTGTATCTATGTGTGCGCTACCATCGAATGAGGTTAGTCT
+
:::<;ABADDCCCBBAABBBCBB@??ACC@CDCBBB?C?BBBCCCB?BC@D@CB?:;:;:*;;ABCCEBC;;;C9CA<;;;;$9><<4999&9>?;<BBBBCC@@=A>AB?BCC?ADCCDCCCABBCCCDCD@BBBB>BBCACB@?=A@CAB@BCCDAABC@CBBBBB?BC?CBC?BBA@@:AA@=@@@@A2AA?BBBBC>>>><@<@<@@<@=@ACA@=@ABBBCB@C@CCC>DDD????BBFBAABBBBBAAABAAA??@CCBAE@>==18;AA?A>@A;;;
@ATNG8:04157:04458
GATGGTAGTCTCAGATAGTCTATAGTACTCATTCGTTTCGGAAGAGACAGGTACGTTAATAGTTAATGGCGTACTTCTTTTTCTTGCTTTCGTGGTATTCTTGCTAGTTACACTAGCCATCCTTACTGCGCTTCGATTGTGTGCGTACTGCTGCAATATTGTTAACGTGAGTCCGTAAAACCTTCTTTTTAACGTTTACTCTCGTGTTAAAATCTGAATTCTTCTAGAGTTCCTGATCTTCTGGGTCTCTCTCTCACGCACTACCATCGAATGAGGTTAGTCT
+
:88:8<<=BB@@@CAAAC;99CC@AACAAB;<6;BCB>CCADACBBCBBB?BBBBC?B@C;;;@CABB>==95/:499:::,/0*/777.555;6<9;6;;155<<<=:;@@CCDDD@BBB@B@CCCCBBBB?BBBB?BBBAB@A@C;<;CCBAA=;;9;@?9?9??@996??9?=BDE9B<B9:9999'929BBD=999><>:944.0//&////;7<8??9;;;>===9=8>:?;@B4:;:;6;BBBA@@@??CBAAAA????BB@@@=9::?:?<AAB==
@ATNG8:04169:04471
GATGGTAGCGCACACATAGATACAGTACTCATTCGTTTCGGAAGAGACAGGTACGTTTAATAGTTAATAGCGTAACTTCTTTTTGCTTTGCTTTCGTGGTATTCTTGCTAGTTACACTAGCCATCCTTACTGCGCTTCGATTGTGTGCGTACTGCTGCAATATTGTTAACGTGAGTCTTGTAAAAACCTTCTTTTTACGTTTACTCTCGTGTTAAAAATCTGAATTCTTCTAGAGTTCCTGATCTTCTGGATAGCGACGCGATATACTACCATCGAATGAGGTTAGTCT
+
::;;=@@ABBDCCBBBAAAAA=@96655;<5525>??7=>:=866665:>45555;<)4.444:.5.4444:9:7<<///;;;+//9;3//5=354594955.59.56;;=>:;AA;==AC>BAB=?9;:999555.5955.5:;56699:565:::996///69;7;+5444449997<>>>@>+>8<.55555$55<>@6=65566656<9==>>+;;;66169>=8555444=8=8=<:5555::@=@@966@@>=C;;@B?>:>9929::8;6;===:>;>@??9
@ATNG8:04170:04473
GATGGTAGGCGACATACATACGCGCCAGAAGATCAGGAACCTAGAAGAATTCAGATTTTTAACAACGAGAGTAAACGTAAAAAGAAGGTTTTACAAGACTCACGTTAACAATATTGCAGCAGTACGCACACAATCGAAGCGCAGTAAGGATGGCTAGTGTAACTAGCAAGAATACCACGAAAGCAAGAAAAAGAAGTACGCTATTAACTATTAACGTACCTGTCTCTTCCGAAACGAATGAGTACGTGTGCGACGTGTCTCCTACCATCGAATGAGGTTAGTCT
+
4:8959;;6455<;;;666<<<<<<155<495559<7<8=<===>:>;:;8/-,86666$,(,-(-98:;=::;1////777'//)/7?@@0??A:66665=<<<:>2657;;<455<:;;C>=@@;669@@=::9929733::33047;4405<888;44-4;989:2883333,3377827=>8;<888+5:4888555622+2/58==6?;85?>;5999993403499=53332888899>7733732269667:22,2782333.-(,,,-(-(-/933
@ATNG8:04173:04442
GATGGTAGCTATACGTATATCTATGTACTCATTCGTTTCGGAAGAGACAGGTACGTTAATAGTTAATAGCGTACTTCTTTTTCTTGCTTTCGTGGTATTCTTGCTAGTTACACTAGCCATCCTTACTGCGCTTCGATTGTGTGCGTACTGCTGCAATATTGTTAACGTGAGTCTTGTAAAACCTTCTTTTTACGTTTACTCTCGTGTTAAAAATCTGAATTCTTCTAGAGTTCCTGATCTTCTGGGTGTATCAGCGAGTATCTACCATCGAATGAGGTTATTCT
+
<<::<<59?ABBBBCCCABBCDCCCBBBDCAA=ABBB<BB?B?CCCGCCB@CD<;;4:>B@?A?B>@@BBBBB=B@BBBBB2AA?CAAA<???B?BCC?BB=??BCAA>AB???BB><AAC=D;>>@===>>;>::;<A?@?@?@>>====888;1867:>?:>:>A@A>>>@@88:AAA-;5;5;<AAA/>>>??9?>==BB888>=BEED/=<;;?8=5;;=@B@A?>>:=;???>==766<=2///<66669<<///9::9>5;:999199<;:=;CD=>@
@ATNG8:04176:04479
GATGGTAGGTGCACATGAGTGTATCAGAAGATCAGGAACTCTAGAAGAATTCAGATTTTTAACACGAGAGTAAACGTAAAAAGAAGGTTTTACAAGACTCACGTTAACAATATTGCAGCAGTACGCACACAATCGAAGCGCAGTAAGGATGGCTAGTGTAACTAGCAAGAATACCACGAAAGCAAGAAAAAGAAGTACGCTATTAACTATTAACGTACCTGTCTCTTCCGAAACGAATGAGTACCTCTCAGACGCTCGTCCTACCATCGAATGAGGTTAGTCT
+
888;;>@B7:9B<;;;>>BA@;::@AAA>A??>:94:4::>@?CC=AB8;69?=::;:;';;AB@AA?B@99;,959<>>>+@><?;DD@9CCC?BBBA@@A::7:?BB?CCC=@@??ACBBJCCCCCCBB@BB@A?@ABBBB@?=A@BBB@BCBDBBAA@CBBBCC?BB?@AB?CBBAD:??D?BBBBA2AA499?AAA>@@:=9=@;;6;;??BCC?BBBBBBB?B<@@D?BBC?CBC@??B????BEBBCABABBBB?BBB<;;>>>:;;;;5;5;@CAA
@ATNG8:04178:04458
GATGGTAGCGCGACGAGCGTAGACCCAGAAGATCAGGAACTCTAGAAGAATTCAGATTTTTAACACGAGAGTAAACGTAAAAAGAAGGTTTTACAAGACTCACGTTAACAATATTGCAGCAGTACGCACACAATCGAAGCGCAGTAAGGATGGCTAGTGTAACTAGCAAGAATACCACGAAAGCAAGAAAAAGAAGTACGCTATTAACTATTAACGTACCTGTCTCTTCCGAAACGAATGAGTACGTGTGCGACGTGTCTCCTACCATCGAATGAGGTTAGTCT
+
BBBC@DDBABACDBCBCFDCBBBBB=BCC@BBCB::;;?BBC:::DACC?C@??@ABBBB3B=???::9CCCCC=AABEDDH5AA?AAHID;FCC@CBBCCCDA@>AACCACCC>@???ACGDCCCCBBBBB@BBCD<?>@@CDCB=C@B?@=@BAAABBC?BAACCB?BB?AAB?BBCCC>BB@<??@@@/?@;?;;;AA@@@:>:>ABB<><>>BBB@BCBBBBC@C>AAC>BBB?BBAABBAA@?888??>>>ABAA@<??@=B???B<@@@B=B<>BAAA
@ATNG8:04180:04459
GATGGTAGTGATACAGATCAGACACAGAAGATCAGGAACTCTAGAAGAATTCAGATTTTTAACACGAGAGTCGTAAAAAGAAGGTTTTACAAGACTCACGTTAACAATATTGCAGCAGTACGCACACAATCGAAGCGCAGTAAGGATGGCTAGTGTAACTAGCAAGAATACCACGAAAGCAAGAAAAAGAAGTACGCTATTAACTATTAACGTACCTGTCTCTTCCGAAACGAATGAGTACGTGTGCGACGTGTCTCCTACCATCGAATGAGGTTAGTCT
+
@@@=?BBCBBBBDCBBBCDCDCCCBBBF>BBBB?@=@?@AB??@B?CCAC?A@A?????.?:@A@AAABBA??:;;;;*;C<@5;;;.;AB>BCCCDDDBB?C@CC@BBC@CCBABBCCDDCEBBBCC?CCBB?BBBCFEA@>B?CBB@BBBBCCCCAAAAABB@CC@CBB>AACDC=BAA=@@@@?.@A=A?@>BDAAA=C;AA@@<@=??BBB@DD@@@BC@C?BCC<BBB>ABBABBB@@@@???BBBB@@AAA<AAB<AA???<AAAA;A<@BBAA
@ATNG8:04188:03883
GATGGTAGTGTCATATGAGAGTGTGTACTCATTCTTTTCGGAAGAGACAGGTACGTTAATAGTTAATAGCGTACTTCTTTTTCTTGCTTTCGTGGTATTCTTGCTAGTTACACTAGCCATCCTTACTGCGCTTCGATTGTGTGCGTACTGCTGCAATATTGTTAACGTGAGTCTTGTAAAACCTTCTTTTTACGTTTACTCTCGTGTTAAAAATCTGAATTCTTCTAGAGTTCCTGATCTTCTGGACAGAGTGTGCAGATACTACCATCGAATGAGGTTAGTCT
+
CBBC@BBB99:BBBBBCCCDECBBC9;;ECBB?BBAA7BA?B?BCCCCCCBCDBBB@B@BBBB>A>BBCBCCCDD@CCBBB1BD?CCCC=DCBB?BAA=AC>AAADCC@CCCCBBEFADCB@B@CCCCCCBC@CA@@>BBBBBBBBBBCBBBBAA>AA@<@B?B?BBBBCCBBB=@;;;;.;=B>;;;;;*;CCCD>CCCBBBCA;;:;DEG5CBCCC?B@BB?ADCCC@@=@>ABCCBC?BAB@BCCCDDBBBCBBBBBBBCCC@@@@BA?AA??=?=CBA<;
@ATNG8:04190:03888
GATGGTAGGCGAGAGTGAGACGCAGTACTCATTCGTTTCGGAAGAGACAGGTACGTTAATAGTTAATAGCGTACTTCTTTTTCTTGCTTTCGTGGTATTCTTGCTAGTTACACTAGCCATCCTTACTGCGCTTCGATTGTGTGCGTACTGCTGCAATATTGTTAACGTGAGTCTTGTAAAACCTTCTTTTTACGTTTACTCTCGTGTTAAAAATCTGAACTCTTCTAGAGTTCCTGATCTTCTGGGTGCGCTACAGTCTCTCTACCATCGAATGAGGTTAGTCT
+
:><=:BBB?ACBBBBBBCBCCAACCCCBCBBB>@@CKGBA>A>AABBBDC?BBCCC?C?BBAA>A@BBAA@B?8=2?@@@A2@@;@99928AAA=AAA<A?;>>?CBB?BBBBCAA?:?AA<A<A@@>>>?A<@@@@;>>>????===?>><<<<8<<<<@A=A<@@@@>><<<89::AA6A<><>????/?BA@@7==?BFAAA8:7;AAA/AAAAB>@@>>:==@@::;<>;>A?>?@<>>?E:;<;@=<=A;66///===<=97676=263666:7<<<=A
@ATNG8:04196:03871
GATGGTAGGACGAGCGTCTGAGAGGTACTCATTCGTTTCGGAAGAGACAGGTACGTTAATAGTTAATAGCGTACTTCTTTTTCTTGCTTTCGTGGTATTCTTGCTAGTTACACTAGCCATCCTTACTGCGCTTCGATTGTGTGCGTACTGCTGCAATATTGTTAACGTGAGTCTTGTAAAACCTTCTTTTTACGTTTACTCTCGTATTAAAAATCTGAATTCTTCTAGAGTTCCTGATCTTCTGGTGTCGTCTATCATGTACTACCATCGAATGAGGTTAGTCT
+
;;>>@BBE@DA@?BBC@@@@@BBB@BCBCBJJBEBBD>DC@C@BBBCCCCACCCCB?B@BBBD=B?AAACDFEEE@CBCCC2CC@CCCC>BBAA?ACD?CB?BABCBC?BBBBBCIMABBC@B?CBBBBBBB@BBBB@CCCCBCCB;;;BCAEBB@BBB?AB<@<@@AAABB;;:;BGFL;F@B?AACAA,@BCCC>GCCCFCBBBC@CGIM2AAA;;8;@CB>BBABB@@=@?BBEDCC?A@CACBBBBCBBBCBCBCBC;;;D@CCDEE?@@@B?B?BCCAA
@ATNG8:04197:03855
GATGGTAGACATATCGTACTCTCTGTACTCATTCGTTTCGGAAGAGACAGGTACGTTAATAGTTAATAGCGTACTTCTTTTTCTTGCTTCGTGGTATTCTTGCTAGTTACACTAGCCATCCTTACTGCGCTTCGATTGTGTGCGTACTGCTGCAATATTGTTAACGTGAGTCTTGTAAAACCTTCTTTTTACGTTTACTCTCGTGTTAAAAATCTTGAATTCTTCTAGAGTTCCTGATCTTCTGGCGCGTATGTATGTCGCCTACCATCGAATGAGGTTAGTCT
+
95>>;<<BCDDBBBCCAABCGEDCCBBABB@@>@AAE?BA?A@DB:85<<8<???>8=8==::6<7====<;;;:69:999)<<4?7818?AA@EBB?BC?BAABBB=@@@===AA:>=A=A<>>>??===9=??@7;;A??@@::;BBB>>>=0869066:A;AAA>>====8;@@@@5@<?;?>DDD/AAABA7;;>>=>=>>>5;;;:+;==88=38-//5;9:9?>>:>=AA@;9;-//95;8=>B@;;;??@@@@@<@==9:/--6033795:5::9==
@ATNG8:04197:03867
GATGGTAGAGAGAGCTCTCTCATCGTACTCATTCGTTTCGGAAGAGACAGGTACGTTAATAGTTAATAGCGTACTTCTTTTTCTTGCTTTCGTGGTATTCTTGCTAGTTACACTAGCCATCCTTACTGCGCTTCGATTGTGTGCGTACTGCTGCAATATTGTTAACGTGATTCTTGTAAAACCCTCTTTTTACGTTTACTCTCGTGTTAAAAATCTGAATTCTTCTAGAGTTCCTGATCTTCTGGGCAGACTCTCACACGCCTACCATCGAATGAGGTTAGTCT
+
BB@@?B<BCCCCDBC;659>95555@955A:;4;;;9)55.549;=@BBA7;;?>:7<=ABBD@D?BBBBB?><?9==@@@.336::;>58>?C?A9939933;;<;;6;BCBBB@B=====B=BC;;;;;>=@@@A=>>???===>=A?>>>><87569?>;?<???@??=AC:??ADC;AA9<<;>>>,9;9;>///:::@=?>>57777+7///=7=7@B=@@A;;;@=G:==?BBB:;;:?7>;;;?>>>>>AA;:;:==?<>;;;@:=>>>=B<@@@?A
@ATNG8:04197:03886
GATGGTAGTATCTGCACACTCTGTCCAGAAGATCAGGAACTCTAGAAGATTCAGAATTTTTAACACGAGAGTAAACGTAAAAAGAAGGTTTTACAAGACTCACGTTAACAATATTGCAGCAGTACGCACACAATCGAAGCGCAGTAAGGATGGCTAGTGTAACTAGCAAGAATACCACGAAAGCAAGAAAAAGAAGTACGCTATTAACTATTAACGTACCTGTCTCTTCCGAAACTAATGAGTACGTGTGACGTACGTGAGCTACCATCGAATGAGGTTAGTCT
+
55;=8=C==>>B996666<>>===?9<<>9666//;4:)//865796///16///)-999)8(----6889::<3::<CCCC1@@=@;@AB9BBCACDFABACAB9;8;B@BAA@CBB?AACCGJHGCBCBC@BBBC?CBAACDBB@C?B;;8;ABCCBBC?A@@:::4:C?A@@578;>A9>9<877778'3;1;9;A:::7:4:4:=::3::>;@@B>A;;:BCD@C?BBC=AAB?BABB9::@::9?@CBBA::9BAA@?>>>@AB??9999@<A=A@@@>
@ATNG8:04202:03868
GATGGTAGTGTCATATGAGAGTGTGTACTCATCGTTTCGGAAGAGACAGGTACGTTAATAGTTAATAGCGTACTTCTTTTTCTTGCTTTCGTGGTATTCTTGCTAGTTACACTAGCCATCCTTACTGCGCTTCGATTGTGTGCGTACTGCTGCAATATTGTTAACGTGAGTCTTGTAAAACCTTCTTTTTACGTTTACTCTCGTGTTAAAAATCTGAATTCTTCTAGAGTTCCTGATCTTCTGGATAGCGACGCGATATACTACCATCGAATGAGGTTAGTCT
+
:445:><<BGDCCBBBCHCCCDDCCBBBCBBCCCCC>CC@D@AACCCCGACCCCC@D@CCCC@D@CCCBBBCCC@CCCCC5BB?BACC=CBBB?CBB?BB?AAACECACCDCCCCBABAB@BACBBB;;;A?BBDB;;;CCCGHCDBBBDBBBB?B@@?@C?C>@ABCCBBCD@AA@GE;E?A?ADJME1@@DDD>CBDBBBCCCCBFFDF5CBBCJAHFBB?BEFDBAB@C@@A@BBA?BAA=ABAA@CCBBB;;;DDDDEBB?A@DCD@BDAA?A?CC;;<
@ATNG8:04202:03885
GATGGTAGCACGACACGACGATGTGTACTCATTCGTTTCGGAAGAGACAGGTACGTTAATAGTTAATAGCGTACTTCTTTTTCTTGCTTTCGTGGTATTCTTGCTAGTTACACTAGCCATCCTTACTGCGCTTCGATTGTGTGCGTACTGCTGCAATATTGTTAACGTGAGTCTTGTAAAACCTTCTTTTTACGTTTACTCTCGTGTTAAAAATCTGAATTCTTCTAGAGTTCCTGATCTTCTGGAGATACACATGATACTCTACCATCGAATGAGGTTAGTCT
+
<=9505<<>666>?=<=<<66656?@A>BCCC@FDCC>BB@BFDDDCCBB?BAA;:4;9@A@A@C?ABBDFAB8>58<===+@@;A???3?@@@?BBB?CC999>BBB?B??>BBA=:=>>=A=A?<::;??;?AAA387=:::;=?AAAA;;;A<:;;<?@:?7::;<;;;==:;;<CB6B<@<@A@@@/@A===077=///@=;>8<=;=+=;;;A;@;==9=>>AA>?:?=BBCAAA<A@@<>>>>@>>=<<<::;==AAAB:=====:<===8=9=A@@?
@ATNG8:04205:03870
GATGGTAGCGCATATCAGCGCAGCCCAGAAGATCAGGAACTCTAGAAGAATTCAGATTTTTAACACGAGAGTAAACGTAAAAAGAAGGTTTTACAAGACTCACGTTAACAATATTGCAGCAGTACGCACACAATCGAAGCGCAGTAAGGATGGCTAGTGTAACTAGCAAGAATACCACGAAAGCAAGAAAAAGAAGTACGCTATTAACTATTAACGTACCTGTCTCTTCCGAAACGAATGAGTACGTGTGCGACGTGTCTCCTACCATCGAATGAGGTTAGTCT
+
@@958;69;BCCCCBBDCCCBBBDD>CAC?CDDC@@>@>BBCBBBD@CC?B@BB@>>>>>0??CCCCCDBBBB@:>?9::;:*;A=A5;;;6;EEAHAAAGEBBC@B@BC?BDE?BC>?@CCCCBBBBCCDG@CCBB>AAAABBBC?C?CAA>BCBBBDBB?BCCBAA=BC?BBB<@@@A?9=8848ACCC3CC?B999DDBBB@B@AA>E<><>ACCC@CD@@?@?;?:@@?8@@@<:::AABA??????BDCBCBBBBB?CBB?BB>>><@@>=:<8>A@??
@ATNG8:04209:03875
GATGGTAGGCGACATACATACGCGCCAGAAGATCAGGAACTCTAGAAGAATTCAGATTTTTAACACGAGAGTAAACGTAAAAAGAAGGTTTTACAAGACTCACGTTGACAATATTGCAGCAGTACGCACACAATCGAGGCACAGTAAGGATGGCTAGTGTAACTAGCAAGATTACCACGAAAGCAAGAAAAAAGAAGTACGCTATTAACTATTAACGTACCTGTCTCTTCCGAAACGAATGAGTACGATGAGAGAGCTCTCTCTACCATCGAATGAGGTTAGTCT
+
BB@>=@AB?B@A@CDCCCCCBBBCF@BBBACCCCCC@B@BCCCCBB>A@@C?DABBCCCC5CADBBCCCCCBBB:@>===>>0>B=C4:;;.<BB@CCCCCDDA?<@CAA=ACC?BBBBBCCABBBBBB@BB>BBA@@=BBAABBC@B@B==;>BBABB>=;>BAA??<:;;=AA188888)8<=8=BBDBD)AA=A888BBDDF<A;?@@@<@;?BDCC@CCBBACA496:>>6?;:5;;:BDCBBB?@?BBBBDBBAAAAB@BB>B@>>@<???>:;6<A@::
@ATNG8:04213:03883
GATGGTAGTGTTTCTCTGAGAGTAGTACTCATTCGTTTCGGAAGAGACAGGTACGTTAATAGTTAATAGCGTACTTCTTTTTCTTGCTTTCGTGGTATTCTTGCTAGTTACACTAGCCATCCTTACTGCGCTTCGATTGTGTGCGTACTGCTGCAATATTGTTAACGTGAGTCTTGTAAAACCTTCTTTTTACGTTTACTCTCGTGTTAAAAATCTGAATTCTTCTAGAGTTCCTGATCTTCTGGATAGCGACGCGATATACTACCATCGAATGAGGTTAGTCT
+
;><>@BBCCCCC=BBBBCCCDICCCBCDCCCC?CCCB<BBAE?@?@BDCC?CACCC?C=ABBA?C?BA@@BBBBB>@@?@?/@?>?@BB>BBBB>BAB?BC:==ABCB?AAAA=ACC9><<8=;>>>====?;A?;;7>;?AA:::@@@AA=>>B=:::;@@=C<A==AAAD??;?=<==3<=A8:9999+:=9991966///<;:=9=>>>/?@@@B=B=;;7;>==>;;6;;>>?::<///=9===?>>>>>>;;;?@??===<>>>@A<>>>?<@<=>=??
@ATNG8:04219:03840
GATGGTAGGCGACATACATACGCGCCAGAAGATCAGGAACTCTAGAAGAATTCAGATTTTTAACACGAGAGTAAACGTAAAAAGAAGGTTTTACAAGACTCACGTTAACAATATTGCAGCAGTACGCACACAATCGAAGCGCAGTAAGGATGGCTAGTGTAACTAGCAAGAATACCACGAAAGCAAGAAAAAAGAAGTACGCTATTAACTATTAACGTACCTGTCTCTTCCGAAACGAATGAGTACCTCTCAGACGCTCGTCCTACCATCGAATGAGGTTAGTCT
+
9:B?@DCC@D?@@BBBECCCBBBBC?BCC?CCCD@@?@@CBCBBBC?CC>A?CCDBBBBC1C?BBDEDCCCBBB<A@?@CCC3AA?AACCC<CBB?AAABCCC::;<@CDACBC?BBBBBBBDDDBBCDEBB>BBCB?BBCBBBBB?BACBB@BBBCCBAA>ACCCBB@BB>???=?@===7?@@;999999%9A?A9::EBAAB7838<@A7;7;ADDC@DBBBCCC?B@BBB=BBB?BFCCBBB?BBBBBBBCCCCCBB@;>>B<@<<<A=>=>><>9@B???
@ATNG8:04222:03875
GATGGTAGTACATGATAGACGACACCAGAAGATCAGGAACTCTAGAAGAATTCAGATTTTTAACACGAGAGTAAACGTAAAAAGAAGGTTTTACAAGACTCACGTTAACAATATTGCAGCAGTACTCACACAATCGAAGCGCAGTAAGGATGGCTAGTGTAACTAGCAAGAATACCACGAAAAGCAAGAAAAAAGAAGTACGCTATTAACTATTAACGTACCTGTCTCTTCCAAACGATTGAGTACGAGAGTCAGAGCAGAGCTACCATCGAATGAGGTTAGTCT
+
AC@@=?;>BBDCA@?BBBCDCCBCD=@@A500;/0/)/)/::=@=B?AA=A??<955559'99;B@CHDCBCDD=CBCCCDC5BB>A5;;;6;CEACCCCDBCBB?B@CB>AAC@CCCBBBBBBBAAACCCC@CBAA<@@AA@@AB?A?B@@=ABBBBB:99;BCBBB@CC@CBA:=>9999-9==999999:%:>>@B@BBBBBB?B>A@CC7959BBBB@DBBBAAA5;5;;0;;;:;?BBBBBBBBBBBBBBBBBCC>>>CDD@C>>>?6;A;;7;?BB;<;
@ATNG8:04223:03884
GATGGTAGGACGAGCGTCTGAGAGGTACTCATTCGTTTCGGAAGAGACAGGTACGTTAATAGTTAATAGCGTACTTCTTTTTCTTGCTTTCGTGGTATTCTTGCTAGTTACACTAGCCATCCTTACTGCGCTTCGATTGTGTGCGTACTGCTGCAATATTGTTAACGTGAGTCTTGTAAAAACCTTCTTTTTACGTTTTACTCTCGTGTTAAAAATCTGAATTCTTCTAGAGTTCCTGATCTTCTGATATGAGTGACTCGTGCTACCATCGAATGAGGTTAGTCT
+
44:<797=4;///://4444:;??;??BBCBB>B@?>8;;5;@BDBCCBB?BBB<;9:>BB@@6;89DACBCBAA?@@EDD5CCABCCLG@ABC@BGDBFF;;;@BBC?CCCAAABB?BBE@B@CBBBBBBC@BBBE@CCCBB@@@AA@@@AA@@:@;;6;B?B?B@@@BABA@=@;;;;;*:;A2:9BB@,==:999*99?999@95525555$4945=:?<AB>@ABBBCD?C?CBCBBB7::AAABCGGCCCBB@;;;BABBC?@?:::>:::B>A=ABA;;
@ATNG8:04229:03875
GATGGTAGTGCGTGAGAGAGAGACCCAGAAGATCAGGAACTCTAGAAGAATTCAGATTTTTAACACGAGAGTAAACGTAAAAAGAAGGTTTTACAAGACTCACGTTAACAATATTGCAGCAGTACGCACACAATCGAAGCGCAGTAAGGATGGCTAGTGTAACTAGCAAGAATACCACGAAAAGCAAGAAAAAAGAAGTACGCTATTAACTATTAACGTACCTGTCTCTTCCGAAACGAATGAGTACACACTCTCATATGACACTACCATCGAATGAGGTTAGTCT
+
////+/<ACBCCCCBCCCFECCAAA=@BC>CAB;;65:8=@A;<9C?CCAF>AA??>BBB1B@BBB@BBBBBCC:A:<5:::):=39.55509ACACBDCBA=00,08<@;A>A>@CCDDBCBBBCDDDBCC@C@@?<A@A@BBA@>B@B@@?@CCCCDCC?BCCBBB@?><?BA;?>9999+:993::::9:%:?<A?>?BCB@?;@=A>>>7:8:BCED@CCAAAA@;=;?==9@AA?ACFDBBBBBBBBBBAAAB@BAAACCCB?BBBBB?BBA@=@?BCCBB
@ATNG8:04187:03896
GATGGTAGTGTCATATGAGAGTGTGTACTCATTCGTTTCGGAAGAGACAGGTACGTTAATAGTTAATAGCGTACTTCTTTTTCTTGCTTTCGTGGTATTCTTGCTAGTTACACTAGCCATCCTTACTGCGCTTCGATTGTGTGCGTACTGCTGCAATATTGTTAACGTGAGTCTTGTAAAACCTTCTTTTTACGTTTACTCTCGTGTTAAAAATCTGAATTCTTCTAGAGTTCCTGATCTTCTGGCTCTCGTAGACAGATACTACCATCGAATGAGGTTAGTCT
+
@DCC?BBB@A;>===>CCCDHCCBBB===>AC;BBBC=??7?>AAAB<;;7;<<==:@:>>>>:?:CCCCCCCFE>@@CCC5DD@CBBD=BA@>2;5949=9>BC@@A@CBBDFEDC@CCD@D@BCCCBDCHACBBB=@ABBBBBBBBBBBDCCC?;:;6:@=?=AABBABBEE@C;;:;-;;A4;;@AB0AECCC?DAABAACCCC@CLIJ5C;;;B@BBFF@CCA@@00-0;@@>AAB?BBD@BC==;CCBCCGCCDBBCCDEABCCBC=@AA@;@;@BA;;
@ATNG8:04191:03913
GATGGTAGTATCTGCACACTCTGTCCAGAAGATCAGGAACTCTAGAAGAATTCAGATTTTTAACACGAGAGTAAACGTAAATAGAAGGTTTTACAAGACTCACGTTAACAATATTGCAGCAGTACGCACACAATCGAAGCGCAGTAAGGATGGCTAGTGTAACTAGCAAGAATACCACGAAAGCAAGAAAAAGAAGTACGCTATTAACTATTAACGTACCTGTCTCTTCCGAAACGAATGAGTACTGTATCTATGTGTGCGCTACCATCGAATGAGGTTAGTCT
+
@@@>8=>@@@BB@AADBABHCDDBC@BBB>BBAA@B=A=@ACBB;;9:@<@?BA@@?FEF3B<?@ABBBBBBBB9><@EMDDBA@?@?BCC;CGHBCCBBCCCCC@D@BB?BAA>BCCCCCCDBBBCCBBAD@DD998:?AAABBB?C@BDCACAAA@CBB?BBBBAB>BB>B@A=@A@??:@A@<@BBBB3@<6<///==AAB;?;@@AE:=:=BCCC@BBBBABB=A=ACC<CBB@BCBBCCCBABCBBBBBA@BBB==>AAA?BBAAA=>B@@=@@DB@A@
@ATNG8:04192:03927
GATGGTAGTGTGTCTCTGAGAGTAGTACTCATTCGTTTCGGAAGAGGCAGGTACGTTAATAGTTAATAGCGTACTTCTTTTTCTTGCTTTCGTGGTATTCTTGCTAGTTACACTAGCCATCCTTACTGCGCTTCGATTGTGTGCGTACTGCTGCAATATTGTTAGCGTGAGTCTTGTAAAACCTTCTTTTACGTTTACTCTCGTGTTAAAAATCTGAATTCTTCTAGAGTTCCTGATCTTCTGGATAGCGACGCGATATACTACCATCGAATGAGGTTAGTCT
+
@A>?@CCBBBCBECCCCCCCCCCBCBCCCBBB?BABC<AA?C?CAA>ACD?CCCCC=B>BCCC?D@DCCCCCCCB@CDDDD1CC?C:996:A>A=@<<5<C7;;ACBCACCCCCCCC@BBB@D@CCCCABAC@CCCC>AABAAACBCCCCC@B@C?CCC@CC@A@ACCCBABBB=@99:9-:9>=::::-;C;;;:;CDDDCCCBDADCCC5BBBCCACACC?BBCCDBB?B@CCCCBB?BBBBCCCCCDECBBBBBCCBBACC?DCABB>>@9979>A@999
@ATNG8:04195:03910
GATGGTAGCACACGAGATCTCATCGTACTCATTCGTTTCGGAAGAGACAGGTACGTTTAATAGTTAATAGCGTACTTCTTTTTCTTGCTTTCGTGGTATTCTTGCTAGTTACACTAGCCATCCTTACTGCGCTTCGATTGTGTGCGTACTGCTGCAATATTGTTAACGTGAGTCTTGTAAAACCTTCTTTTTACGTTTACTCTCGTGTTAAAAATCTGAATTCTTCTAGAGTTCCTGATCTTCTGGGCAGACTCTCACACGCCTACCATCGAATGAGGTTAGTCT
+
:8996;<ABBCBBBBCCBBACCA@BBBBBC::8;BBC=BB@C?;;;DDDG@CAA;;<)438:<C@C@CEBBBAAAD@==<;;)393377718BAC@CCB?@@599@A9:49>=?@BBC?@AA7:7;A@@@;;;=??@@:>>BB==>>=<>@@:;;>=B@?:?A=D;?@@@@@@@E<@>>>>5>>E7;;DFF/AAABB:B889;;>;;;=DDDD/A:::A9>9=>8=A>=::;<?=BC=99=///@@6===9==>>>??@@@@<AAB<>>;;;<@@AB=C<>=>>A
@ATNG8:04197:03907
GATGGTAGCACACGAGATCTCATCGTACTCATTCGTTTCGGAAGAGACAGGTACGTTAATAGTTAATAGCGTACTTCTTTTTCTTGCTTTCGTGGTATTCTTGCTAGTTACACTAGCCATCCTTACTGCGCTTCGATTGTGTGCGTACTGCTGCAATATTGTTAACGTGAGTCTTGTAAAACCTTCTTTTTACGTTTACTCTCGTGTTAAAAATCTGAATTCTTCTAGAGTTCCTGATCTTCTGGGCAGACTCTCACACGCCTACCATCGAATGAGGTTAGTCT
+
CCBB>AABCCCCBCBCBBCFGDDCBCCBBB;;7;A@@;AB?BDBBBCCDC@CBBCC@CACBBB?C?BBCBBBBAA:???==.=@:AABB>BBCB?B??<>?:@?AAA@?BBAAAEBB?B??<?<?B======9=?@@<?@@>>>>@>>>AA;;;A:>>@=AA=D;@@A>>;;;?;=>=DD5A6857ACBC.==;;;/;;=887@@@@<????.=;;;A;A8>>;AB??888=B7;;;;;C==>=B9??A;;;<<;AAA===06--+---39-36AA=A<A=>:@
@ATNG8:04199:03890
GATGGTAGCTCACGTACGTCACACGTACTCATTCGTTTCGGAAGAGACAGGTACGTTAATAGTTAATAGCGTACTTCTTTTTCTTGCTTTCGTGGTATTCTTGCTAGTTACACTAGCCATCCTTACTGCGCTTCGATTGTGTGCGTACTGCTGCAATATTGTTAACGTGAGTCTTGTAAAACCTTCTTTTTACGTTTACTCTCGTGTTAAAAATCTTGAATTCTTCTAGAGTTCCTGATCTTCTGGCTCTCGTAGACAGATACTACCATCGAATGAGGTTAGTCT
+
<<<=?BCBBBAA@@;>666CBCCCD@BCCCCD:;<BB=BB?B@CDEEDCB?@@;;:5:6;@@B<A<@AAACA?@??BEEDD1???BCCF>BBBA?B??:?@49:8>>?;BB>>>DCD:88B<?:;;;<<8885;>AD389=>A===@A;:;@@>=5:::5;C<A;;;;@B===@699>>>3>=A;?>DDD/A>>?H:B@=>>@@>>><ADHD/?8858?=A<??;?@CF???:=7;;???B:>=@:>>=;;;;7777///::;;;;5:;:==5:::?<?=AA<;;
@ATNG8:04199:03905
GATGGTAGTGTGTCTCTGAGAGTAGTACTCATTCGTTTCGGAAGAGACAGGTACGTTAATAGTTAATAGCGTACTTCTTTTTCTTGCTTTCGTGGTATTCTTGCTAGTTACACTAGCCATCCTTACTGCGCTTCGATTGTGTGCGTACTGCTGCAATATTGTTAACGTGAGTCTTGTAAAACCTTCTTTTTACGTTTACTCTCGTGTTAAAAATCTGAATTCTTCTAGAGTTCCTGATCTTCTGGAGATATCATCAGCGAGCTACCATCGAATGAGGTTAGTCT
+
:;;>?BAB;:9;555555955;B@BBCBBBCC@DBBB=BC@C@CCCCBCC@CDDDD@G@BBBD@D@CCCCCCCCC@CBDDD2CD@BBCB=BC@@>ABB=BC:;;CCDC@CGCCCDCC@CBB?C@DCBBAAAC@CBBB@CCCBBBDDBBBCCCBBB?ACC@CC?D?AAAABCCCC@CCCCC;B?B>BBCCC3BBABB=BBCDCCCCBB>BBBA2BCCCC@D@CD?CCCCCBA?B@BBBBBD>A@D?BBCCCDCBBBCDDDBBBBBB?C?@@C@ABBB>BACC@@@
@ATNG8:04199:03907
GATGGTAGGCGTGTGAGAGTCTGCCCAGAAGATCAGGAACTCTAGAAGAATTCAGATTTTTAACACGAGAGTAAACGTAAAAAGAAGGTTTTACAAGACTCACGTTAACAATATTGCAGCAGTACGCACACAATCGAAGCGCAGTAAAGGATGGCTAGTGTAACTAGCAAGAATACCACGAAAGCAAGAAAAAGAAGTACGCTATTAACTATTAACGTACCTGTCTCTTCCGTAACGAATGAGTACGTGTGCGACGTGTCTCCTACCATCGAATGAGGTTTAGTCT
+
:<BB?CCC@CBBBBDBBBBDCCBBA6@CC?:<<;;B?C?CCCCBBA;;;8<?CC@@ABAA1?;>BB888BBB>?7::::A>@,00*/5:::0:>?=C>>=BCCBD<C:>>>???588;::@@@>??<:::;;5::;:<@@?>>=888)848;?:@C??@BBA<@@B@CB?BC?BBC?CCACC>>5618>==>/::7;AAAA@@@A<@<=<<=8<8<;<<>;?A??>>>;>:?==8===8====B>;;;CB???BB888???A=C:;8<@??A<AA@A177-8>:::
@ATNG8:04202:03931
GTTGGTAGTATCTGCACACTCTGTCCAGAAGATCAGGAACTCTAGAAGAATTCAGATTTTTAACACGAGAGTAAACGTAAAAAGAAGGTTTTACAAGACTCACTTTAACAATATTGCAGCAGTACGCACACAATCGAAGCGCAGTAAGGATGGCTAGTGTAACTAGCAAGAATACCACGAAAGCAAGAAAAAGAAGTACGCTATTAACTATTAACGTACCTGTCTCTTCCGAAACGAATGAGTACACATCGTCGTGTCGTGCTCCATCGAATGAGGTTAGTCT
+
AD@D?BBBCCACBBBDABACCBCCCACCCACDECCB@B?BBBAAAB?BC@C?AAABBCCC3C?BBBAABDE>>>:>A@DEEE5BB@C>BBB<BGEADEBAAB;;;6;@AA>BCB?BBBBBAAABCBBC9::E@A>@@?AACB???C>B?BAB>BBBBB@BC>BBBB?>=?B?BBD>@A>??8;@A>BBCCC2:917@@AABB@;7;==;::3:39;<?@<@A?????<A<??D:ABB>@@@CAAACCCDCBCCCBBBBB@??FG@CCBCB@BB@?=??BBB@?
@ATNG8:04204:03901
GATGGTAGGCGTGTGAGAGTCTGCCCAGAAGATCAGGAACTCTAGAAGAATTCAGATTTTTAACACGAGAGTAAACGTAAAAAGAAGGTTTTACAAGACTCACGTTAACTATATTGCAGCAGTACGCACACAATCGAAGCGCAGTAAGGATGGCTAGTGTAACTAGCAAGAATACCACGAAAGCAAGAAAAAGAAGTACGCTATTAACTATTAACGTACCTGTCTCTTCCGAAACGAATGAGTACGAGAGTCAGAGCAGAGCTACCATCGAATGAGGTTAGTCT
+
::9:?AAA;B@@@CDCCBBABBCCC?CCC@CCBBBC@C>BBBBBBB?AB?B?BAAAAABA2B?BCCBBBBBBBB=ACCACDC3@A>@;?@@9@AB?C>>>CB8:7=C<A=AAAC9<;<<???@A?A?@>>8868>=A<>==<>>==:==??B?BCCAA=>C:????@?<?C?BBA7>>CDD==<;987878(7818=A>>>???<?=@@@@<>:<<;>><?AA<<>>=@<@@A9=AA<>>AB999A==?@>>>@???A>>>@@>>;>@BB?:>C;;7;;AA>@@
@ATNG8:04205:03904
GATGGTAGCTATACGTATATCTATGTACTCATTCGTTTCGGAAGAGACAGGTACGTTAATAGTTAATAGCGTACTTCTTTTTCTTGCTTTCGTGGTATTCTTGCTAGTTACACTAGCCATCCTTACTGCGCTTCGATTGTGTGCGTACTGCTGCAATATTGTTAACGTGAGTCTTGTAAAACCTTCTTTTTACGTTTACTCTCGTGTTAAAAATCTGAATTCTTCTAGAGTTCCTGATCTTCTGGGTGTATCAGCGAGTATCTACCATCGAATGAGGTTAGTCT
+
B@@B@DCCCCCBBBCCDCCCDDDCCCBABD::7:BBC;@@=@>ABACC@@>@B?@?>A>AABC?B@BBBCDCBBB?@A@@A2@C@BBBC>BBBB>BBB>BC<A@BB@@=ABAABBA=:>>A<A=BB?::;>?<@BAA<@???<<<888>>>;;;>;>>><@@<A<AAAACAAAD6;;:;;1;:>:==<=<.=B???8?888;;@@@@;?BBB/A:;;C=@<>><>???>>>:?;?D@@@@49:DD::::?>=>AAAA::;@??==9=>@@@;>>AA=A<@@@>>
@ATNG8:04205:03926
GATGGTAGTATCTGTCTACGAGAGCCAGAAGATCAGGAACTCTAGAAGAATTCAGATTTTTAACACGAGAGTAAACGTAATAAAGAAGGTTTTACAAGACTCACGTTAACAATGTTGCAGCAGTACGCACACAATCGAAGCGCAGTAAGGATGGCTAGTGTAACTAGCAAGAATACCACGAAAGCAAGAAAAAAGAAGTACGCTATTAACTATTAACGTACCTGTCTCTTCCGAAACGAATGAGTACTACTCTCAGAGACACACTACCATCGAATGAGGATTAGTCT
+
BBEC@BB@@@;66<<B@BB;;;@@B=BBC@CBB@?@?A?AAB::9@=@A9?:9:9A@KEH3B?ABBBCCBB>>=3=>;;4;::.99.5.555&5;<4;<<=<@A@@=A>A@=A;;299::<=??@CCCDC???@CBCB>AABBBBBC=A=@??<@AABCCCB?ABDBDE?BB?BBA:??@>>5==<9988889%/859/./88A==:;=A>@@<?<;;ACDACBBA@@@5;5;;;0:AA???@BAAA::::::AA??999?:==@00*/99/6-5:00+00*0>000
@ATNG8:04207:03923
GATGGTAGTGATACAGATCAGACACCAGAAGATCAGGAACTCTAGAAGAATTCAGATTTTTAACACGAGAGTAAACGTAAAAAGAAGGTTTTACAAGACTCACGTTAACAATATTGCAGCAGTACGCACACAATCGAAGCGCAGTAAGGATGGCTAGTGTAACTAGCAAGAATACCACGAAAGCAAGAAAAAAGAAGTACGCTATTAACTATTAACGTACCTGTCTCTTCCGAAACGAATGAGTACTATGTAGAGCTCTATACTACCATCGAATGAGGTTAGTCT
+
@@CC?CBCCBBBDGDCCCCCJCGCC?BBC@CBC@@A<@:CCBBBBD@BB?B@BBBBBCDD2C?AAAAA@@CBCC<BBBBAAA0A?;A5;;;.;AC?CAAACCHGD>B?BC@CDD=@?BBBCCCCCCCBBBCC@DCCC>??BB@A@B@CACAB?BCCECCCA?BBBBBB?BC?BBB999AAA8?==;999999%0>;@000AAEAA;A<B???:=:=BBBB@BB@@@CC@G?BBB>BBC@AAAFFDA@@ADCCDAABB@@@@?<===8<A?==6<B9997?BB???
@ATNG8:04208:03928
GAGGGTAGCTCACGTACGTCACACGTACTCATTCGTTTCGGAAGAGACAGGTACGTTAATAGTTAATAGCGTACTTCTTTTTCTTGCTTCGTGGTATTCTTCTAGTTACACTAGCCTATCCTTACTGCGCTTCGATTGTGTGCGTTACTGCTGCAATATTGTTAACGTGAGTCTTGTAAAACCTTCTTTTACGTTTACTCTCGTGTTAAAATCTGAATTCTTCTAGAGTTCCTGTCTTACTGGCGCGTATGTATGTCGCCTACCATCGAACCACCTAAGTCT
+
:444(4;44;5555:<965;=@@@@@;;;B@@;A;::.5<496;AB@@@@;99;?>;A8:9B>;A@>BBBBA@@@=@???>(775;;<4355=8=::<>D;;;C9927;>>;;<;*/00/(/(.66766650589:*//8787576=>>>D855649796=>/61679:97756065555)5.5.2222&.9555.3....35622+222&257570747717:;9;;;5<9533--(,,22-,,,7,,---5857577.//75///32-20460//(/885
@ATNG8:04209:03915
GATGGTAGATACTCGCTGATACACCCAGAAGATCAGGAACTCTAGAAGAATTCAGATTTTTAACACGAGAGTAAACGTAAAAAAGAAGGTTTTACAAGACTCACGTTAACAATATTGCAGCAGTACGCACACAATCGAAGCGCAGTAAGGATGGCTAGTGTAACTAGCAAGAATACCACGAAAAGCAAGAAAAAAGAAGTACGCTATTAACTATTAACGTACCTGTCTCTTTCCGAAACGAATGAGTACACATCGTCGTGTCGTGCTACCATCGAATGAGGTTAGTCT
+
CBAB@BBCCCABB:;;ACC@BBCDD>DCC@BBBCAC?A@CCB??@B?BC@C?BB::9EDE3D=?@BBBAB???@899;44444#4:5:8>??2>@?:>B6;;CB;;7::?@<BCC;:;BDCCCCCHCBAB@@@<;<9@<@@>988/0).(---(-9889;<;8<==<:?<=B?BCB8<<7777(8871878797%8><B>=>CDFED7<78;==5;5;=ABB?BAAB@:99/:;?@C>DCB?BBBBCBBBCAABCCCCAAABBAAABBB?BAAAA?CC9979=A@@>@
@ATNG8:04216:03900
GATGGTAGAGTATCATGTGTATCTCCAGAAGATCAGGAACTCTAGAAGAATTCAGATTTTTAACACGAGAGTAAACGTAAAAAGAAGGTTTTTACAAGACTCACGTTAACAATATTGCAGCAGTACGCACACAATCGAAGCGCAGTAAGGATGGCTAGTGTAACTAGCAAGAATACCACGAAAGCAAGAAAAGAGTACGCTATTAACTATTAACGTACCTGTCTCTTCCGAAACGAATGAGTACTGTATCTATGTGTGCGCTACCATCGAATGAGTTAGTCT
+
:4445::445::559>?AA0/////)444.44:4457:5;>;;99@:==-0-/<;<=<<=+E:A@<BA<;5555)5555555$5<7<.5555$5<<9===<<BBBB?B@CC????=??>=ABBBCCCCCBCDC@CBBB?BBBCBBBB@C@C;;:;BA@ABBB?CAAACC?BB?BBD?BCBBB8?:94:A@@+:997<;8:::7383222538355;;;6;=<;?;<9<;BCE>BAA=;:9?@@?@?C@@?=<8883333888=?7<=>//)/.../)//778
@ATNG8:04221:03907
GATGGTAGCACGACACGACGATGTGTACTCATTCGTTTCGGAAGAGACAGGTACGTTAATAGTTAATAGCGTACTTCTTTTTCTTGCTTTTCGTGGTATTCTTGCTAGTTACACTAGCCATCTTTTACTGCGCTTCGATTGTGTGCGTACTGCTGCAATATTGTTAACGTGAGTCTTGTAAAACCTTCTTTTTACGTTTACTCTCGTGTTAAAAATCTGAATTCTTCTAGAGTTCCTGATCTTCTGGCTCTCGTAGACAGATACTACCATCGAATGAGGTTAGTCT
+
9;C>@=ACCCCC@CBB;66666=BBCDCDEBB>BAAA<AE?CACCBBBCC>?@BBB?C@CBBB@C?AACCCCCBC?BBBAB1@A;AA>>>0>0006??=:AA=??B@??;?AAAFDBA<@@@@AA5A===@@@A<@>@A<===A@@@A@@@@A>==@<>>>=CB;>:>AAAAAAAA:??@@@5@:>:=>BBA/@A=>>7<=>>>>>?>>5;;:;.;?>??;>;>B<AA?@???7;7;>:://-/;;9<<9==@@AA?A==>---933-399==38>==:==AAAA=
@ATNG8:04223:03917
GATGGTAGGCGACATACATACGCGCCAGAAGATCAGGAACTCTAGAAGAATTCAGATTTTTAACACGAGAGTAAACGTAAAAAGAAGGTTTTACAAGACTCACGTTAACAATATTGCAGCAGTACGCACACAATCGAAGCGCAGTAAGGATGGCTAGTGTAACTAGCAAGAATACCACGAAAGCAAGAAAAAAGAAGTACGCTATTAACTATTAACGTACCTGTCTCTTTCCGAAACGAATGAGTACAGAGAGTACGATATGTCTACCATCGAATGAGGTTAGTCT
+
CDLD?CCC@C9;;DCCCCDDCCCBB?BDD@DCCCBB>A?BBCBBAC@DD>A>??B;;;;;*;>BCJCGJCBBBD>CBBBDFF5@@9A5;;;.<BB?EBBBCCC;98;?BC@CCC>@?BBBBBBCCCCCDCCCAGCBB?AACBBBBD?C@CAA>BCCCBBBB@BBCCCC?CC?A@A?BA>>=7===9999999%9B;A99:GECCC?B?A>>=5:6:ABBB@CCCBB:::/:9===6?;;5:AB@@AC????:::@AABABBB::9FD@CAA=?;;8881818>===
@ATNG8:04227:03895
GATGGTAGCGAGCGAGTGTGTATACCAGAGATCAGGAACTCTAGAAGAATTCAGATTTTTAACACGAGAGTAAACGTAAAAAGAAGGTTTTACAAGACTCACGTTAACAATATTGCAGCAGTACGCACACAATCGAAGCGCAGTAAGGATGGCTAGTGTAACTAGCAAGAATACCACGAAAGCAAGAAAAAGAAGTACGCTATTAACTATTAACGTACCTGTCTCTTCCGAAACGAATGAGTACGTGTGCGACGTGTCTCCTACCATCGAATGAGGTTAGTCT
+
@@??7?=ABBBBCBCDEECCAB;;;@CCCCDBBBB?B=A@ABABB@BA?A?CBBBBDEE3C@CCICCCCBBB@;@@???@@,@A=A=AAA3A@A=ADCCDCCBA=B?@@=@CC=@ABAABDCCCBBBBBBCDBBBC@BBCBCBBB?B=B;;9;BCCDCBBACBBBBB@CC@CBB9:9@@>8?:959BDDE3BB?BAAAABCAB?B?BAA=8=8;;ACDABCCBBBC@A===;3<00+0<:=@CCBBAA9:8??@AAC?@@@BBB?BBCBA?B?>>:>;?BCBB
@ATNG8:04229:03925
GATGGTAGCATCATCATATCTCACCAGAAGATCAGGAACTCTAGAAGAATTCAGATTTTTAACACGAGAGTAAACGTAAAAAGAAGGTTTTACAAGACTCACGTTAACAATATTGCAGCAGTACGCACACAATCGAAGCGCAGTAAGGATGGCTAGTGTAACTAGCAAGAATACCACGAAAGCAAGAAAAAAGAAGTACGCTATTAACTATTAACGTACCTGTCTCTTCCGAAAACGAATGAGTACGTGTGCGACGTGTCTCCTACCATCGAATGAGGTTAGTCT
+
77996;;>>>>>666<@??CCCCC=A;904;;;AA9<??@?00/;6::6:?@A>?>A??);03399;;>00/8////7777'7:4;.555&59979565;<:55058;<7:::59::<<:;;@=995===>;?DCA=A?00/000+0*000)/9778;==?CBB>??>@@299?49:AAA;@>=9989999$/80////;9577496522;3;4:7@??:>B?;;9?;?87889*8;;6<@?>>;00.-----////3855:4755,22653.....38).5;<;
@ATNG8:04230:03907
GATGGTAGCACGACACGACGATGTGTACTCATTCGTTTCGGAAGAGACAGGTACGTTAATAGTTAATAGCGTACTTCTTTTTCTTGCTTCGTGGTATTCTTGCTAGTTACACTAGCCATCCTTACTGCGCTTCTATTGTGTGCGTACTGCTGCAATATTGTTAACGTGAGTCTTGTAAAACCTTCTTTTTACGTTTACTCTCGTGTTAAAAATCTGAATTCTTCTAGAGTTCCTGATCTTCTGGGTGTATCAGCGAGTATCTACCATCGAATGAGGTTAGTCT
+
<@<>?CCCD;66;;A=AAB0//;:CFCCCC;:;:BBD>DG@B@BBBBA@A@BBA@@@E@EDC@?@?BBBCBBBBB?BDBBB1@@<@0/*///87=;:6:A68<?@9939?A99:B><A@?<?;>>?>>778<AAAA<AAAA;;<>>>AA??889=???<??<?>???>?>@>=5:::::1:9>9:6666)69666)/...979;;;16566)5/--3(-(/85;;;?=>=<>=AAA=<=7;;?A9?@AA>>>:::=::::666616:76717;@C=A=AA;;<
@ATNG8:04233:03916
GATGGTAGTACATGATAGACGACACCAGAAGATCAGGAACTCTAGAAGAATTCAGATTTTTAACACGAGAGTAAACGTAAAAAGAAGGTTTTACAAGACTCACGTTAACAATATTGCAGCAGTACGCACACAATCGAAGCGCAGTAAGGATGGCTAGTGTAACTAGCAAGAATACCACGAAAGCAAGAAAAAGAAGTACGCTATTAACTATTAACGTACCTGTCTCTTCCGAAACGAAATGAGTACGTGTGCGACGTGTCTCCTACCATCGAATGAGGTTAGTCT
+
<<>A?CBBCD@@ABCCDCDECCBCB@BBCAGGGB;;9;@@@@BBCD@AA?A>AAB;;;;;.;?CCDCBCCCCDD=AABDDDD5CB<>=@@@7ACG@GBBBCBB?@?A@DG@CCC?@ACAAACCBBBCCBBCCADCBB?CBAAAAAB<A=A;;7;CCCCCCB@BBBBCB@CC?BBB>??AA>6?==8<<<<=.?A?A???AABBC?C?BBDF8;8;@BBBACCBCBBA>A<@@@9@AAA<ABECBAAAAAAAABBBBBBBBBC?BBD@?>>?@:>?>>:>5;@@@@
@ATNG8:04189:03952
GATGGTAGGACGAGCGTCTGAGAGGTACTCATTCGTTTCGGAAGAGACAGTTACGTTAATAGTTAATAGCGTACTTCTTTTTCTTTGCTTTCGTGGTATTCTTGCTAGTTACACTAGCCATCCTTACTGCGCTTCGATTGTGTGCGTACTGCTGCAATATTGTTAACGTGAGTCTTGTAAAACCTTCTTTTTTACGTTTACTCTCGTGTTAAAAATCTGAATTCTTTCTAAGTTCCTGATCTTCTGGGTCTACGCTGTCGCGCTACCATCGAATGAGGTTAGTCT
+
;::<@CAA@ACBBBA;;9?BBCDE@CBBBA;;7;@?@9AB?B@CBBCCCDD@CCCC@C@BCCC?C@AAACDCBBC>;;;;;*;AA9ABCE>CCCC?B;;9;C?A@ABDFADDCBCCCC>?@C@C@CBAAAAAD@CCCC?CBABEBAAABBBBCB?@;@BA?@A>A?CCC;;;CBB?BBAAA7A=A>CCJJJJ*BBBBM?GCCCCCCA;;5;:;:*:A?@@5;5;00,0@B;00-0;@@@DCB=@;;;6;AAABAA@@?ABABABBB@CBBBB@BBBB?B?BC@@@
@ATNG8:04196:03974
GATGGTAGACATATCGTACTCTCTGTACTCATTCGTTTCGGAAGAGACAGGTACGTTAATAGTTAATAGCGTACTTCTTTTTCTTGCTTCGTGGTATTCTTGCTAGTTACACTAGCCATCCTTACTGCGCTTCGATTGTGTGCGTACTGCTGCAATATTGTTAACGTGAGTCTTGTAAAACCTCTTTTTACGTTTAACTCTCGTGTTAAAAATTCTTGAAATTTCTTCTAGAGTTCCTGATCTTCTGGTGTCGTCTATCATGTACTACCATCGAATGAGGTTAGTCT
+
:::=9=BBBBBBB>>?>CCCDBBBBB:;;C@@=ACBA=@@>@@ECBAA??<?A?=>6=/7333.37;;BBAB<37.3;;;;)8;1755.23333::939;+//8:;<4;AA;;;>@=@@@<A<>>??:::;<A@@@;??@@B=>>???>==;;:085749:6=5::>553855).-444*6(-.3777(3357709222256667827:<:/:8::4677'55'55777779//).278385;59>>9>>;;;88:9?<<677===?B=C@@@@<A@A@=@;??@==
@ATNG8:04198:03984
GATGGTAGGCGACATACATACGCGCCAGAAGATCAGGATCTCTAGAAGAATTCAGATTTTTGACACGAGAGTAAACGTAAAAAGAAGGTTTTACAAGACTCACGTTAACAATATTGCAGCAGTACGCACACAATCGAAGCGCAGTAAGGATGGCTAGTGTAACTAGCAAGAATACCACGAAAGCAAGAAAAAGAAGTACGCTATTAACTATTAACGTACCTGTCTCTTCCGAAACGAATGAGTACGTGTGCGACGTGTCTCCTACCATCGAATGAGGTTAGTCT
+
<BBB?BBB?B@@@;;;<<<@99:@@<@@A;???9:9=CBB==<A@C<???A:>?@ABBBC5BBBCB;;;CBCCH>CA;;:;;*9@;A4;;;.;CC7<9CBBBBDDAH@BB@BCC@CCCCBBAB;;;BBBBCCACBAA@B@@@BBBC?B?BAA;@BBB@B@?=@BBABC=@?=:::?AA@@@9?>=9:9:99(7@9@=??AAB@A>A<??AA1818>BAB?ACA@@DC=@<;;;0;BB>;;:CA@@::9AAAACA@ABBABA@CCB?:99BB?C@>>8=4:@;;;
@ATNG8:04205:03956
GATGGTAGCAGACGTGACAGAGCGCCAGAAGATCAGGAACTCTAGAAGAATTCAGATTTTTAACACGAGAGTAAACGTAAAAAGAAGGTTTTACAAGACTCACGTTAACAATATTGCAGCAGTACGCACACAATCTAAGCGCAGTAAGGATGGCTAGTGTAACTAGCAAGAATACCACGAAAAGCAAGAAAAAAGAAGTACGCTATTAACTATTAACGTACCTGTCTCTTCCGAAACGAATGAGTACTGCGTCTCACTCTCGCCTACCATCGAATGAGGTTAGTCT
+
@@@A>@CCCCCCDA@BBCFGCCCDC@BBB<AAA@@@>A>ACCBBAD?DC?C@AAA@@@@@2@=ACCCCBBB???8??@A@A@0@C@B4;;;-;BE?AAACCDCCB@B@BB@DDD<@@BBDCCCDCCCCCCBB?BBBB@BCBB???B>B?BBB@BDBAABBB?BBBBB@;@@999:3::==>=2>=>;999999%0=99///:=A>A<>:====8=8=>BCD@BBA@@??9<8==?9?AB???@BBBBBCCCAA@B???DDBBA?CCC?CBBBB?@A??=??CB???
@ATNG8:04205:03963
GATGGTAGCGCATATCAGCGCAGCCCAGAAGATCAGGAACTCTAGAAGAATTCAGATTTTTAACACGAGAGTAAACGTAAAAAGAAGGTTTTATAAGACTCACGTTAACAATATTGCAGCAGTACGCACACAATCGAAGCGCAGTAAGGATGGCTAGTGTAACTAGCAAGAATACCACGAAAGCAAGAAAAAAGAAGTACGCTATTAACTATTAAACGTACCTGTCTCTTCCGAAACGAATGAGTACCTCTCAGACGCTCGTCCTACCATCGAATGAGGTTAGTCT
+
////)////9;<@>=<0/0/0//5;2;55.599:7729,//9<;;?6<<+0)/69>>@@A0A=@@?ACCAAABC>@966==<)55.5499905569;;;=;;;==<=;>>9<<>;=AA@A:::9;;@@@CBA=B@@@>@@@A;99A=A=BA@=;;:@B;:;@BBCC@@=::3999:=>:99+7;;5777777#77887377;;<;9=88886-55'55599995555==8=:555/5::7;:::==A?777??C@AB?@?BBB<???:==8881668549.7::<<
@ATNG8:04217:03968
GATGGTAGAGAGAGCTCTCTCATCGTACTCATTGTTTCGGAAGAGACAGGTACGTTAATAGTTAATAGCGTACTTCTTTTTCTTGCTTTCGTGGTATTCTTGCTAGTTACACTAGCCATCCTTACTGTGCTTCGATTGTGTGCGTACTGCTGCAATATTGTTAACGTGAGTCTTGTAAAACCTTCTTTTTACGTTTACTCTCGTGTTAAAAATCTGAATTCTTCTAGAGTTCCTGATCTTCTGGGTGCGCTACAGTCTCTCTACCATCGAATGAGGTTAGTCT
+
////)/::>ABCCC@@@<;;;;;>==<><<@A499=>BC:D:BBCCCCC@::;AA@CADCCC@B@CB;;;BB=>?BBEED1669ABBD>BA@A7;9>:>>;00/6/0*/4;;<==C@=<<?B>@AA@877;6;8//(..33558999;99557>:;:;8<=5;5;>CB@???D:=>CBF6A:=8==<=<.<B=>>9>>>>>>?<==8=<<<+88>??<?;?B<BBAA>>>:=:=>>>?A=B@@@9677<<:;:>>AAAAAA=8956/--9---/:5:9@==A>
@ATNG8:04217:03971
GATGGTAGATACTCGCTGATACACCCAGAAGATCAGGAACTCTAGAAGAATTCAGATTTTTAACACGAGAGTAAACGTAAAAAGAAGGTTTTACAAGACTCACGTTAACAATATTGCAGCAGTACGCACACAATCGAAGCGCAGTAAGGATGGCTGGTGTAACTAGCAAGAATACCACGAAAGCAAGAAAAAAGAAGTACGCTATTAACTATTAACGTACCTGTCTCTTCCGAAACGAATGAGTACTGTATCTATGTGTGCGCTACCATCGAATGAGGTTAGTCT
+
55<=9=CCCCCB@?;;=><<==69979>=9>=;;;;7:9;;;BBBC=??@F@????>BBB1B@BBABBAA@DCC>A@ABAAA2@B>C5;;;*;BC?CAABCDEA@>@@CD@BBC?BCDDDCCBBCEDDCCCC?CC@@>@@@ABCBB?CACBB>CEE@AAAF>AABBCC?CC?B@@9>=:::,7<;98999:9%9<9<>>?C@@@B<?:==??<?=?ACBB?BAAAAAA8:9:BA9A::79??AABBCCBBBCBBBBBBBB??;@@@;??>==:?AAA>@=AA???
@ATNG8:04224:03977
GATGGTAGTGATACAGATCAGACACCAGAAGATCAGGAACTCTAGAAGAATTCAGATTTTTAACACGAGAGTAAACGTAAAAAGAAGGTTTTACAAGACTCACGTTAACATATTGCAGCAGTACGCACACAATCGAAGCGCAGTAAGGATGGCTAGTGTAACTAGCAAGAATACCACGAAAGCAAGAAAAAGAAGTACGCTATTAACTATTAACGTACCTGTCTCTTTCCGAAACGAATGAGTACGATGAGATCTCGTGTGCTACCATCGAATGAGGTTAGTCT
+
CCDA?CBCBCB@BDDDBCBBFCBBB@BBC@CCCBCB@B?BCC?>?C@CD?B@BBA@AABB2B@DBCAAAA@@@B<BA>@@@@0@?<@5;;;.;BB>BBBBGDBBB>B@CABCB>A@DCCBBBBCCCCBB@C?CDBB?BBBCBBBB>B@CBB@BBBCCBAA?BBBAAA?BC>>>>388888*:??=BEDCC2CD@B???B@BCA:>:>?AA4959?BAB?BA@?=988/9:=AD>EBB?BBBCBBBBBBBBBCBB775??:::?AD=AA=>>:>A>>;>=AA@??
@ATNG8:04232:03951
GATGGTAGTGATACAGATCAGACACCAGAAGATCAGGAACTCTAGAAGAATTCAGATTTTTAACACGAGAGTAAACGTAAAAAGAAGGTTTTACAAGACTCACGTTAACAATATTGCAGCAGTACGCACACAATCGAAGCGCAGTAAGGATGGCTAGTGTAACTAGCAAGAATCCACGAAAGCAAGAAAAAGAAGTACGCTATTAACTATTAACGTACCTGTCTCTTCCGAAACGAATGAGTACGATGAGAGAGCTCTCTCTACCATCGAATGAGGTTAGTCT
+
CC?A?@@@@CCBBBCCFCCCCCFCC@CCC@CCBA>>5:5:::=B==:>?6:8;=<<8;;;)868:8;8>??>=?8:7;B?A?+;>7<.:99&9@@=CBDCCBA@A@B@DD@BBB?CCEBBBBBBCCCCBBBB?B;;;?C;;:FDBC>B?C;<:;BBAAA@?=??@@@B?AA>A;7=====5:87577999(7?;@>??A=8::*/*/9:=1717?B@@=@A;;:?@>A>ADC=BAA=:::ACBCCB???BBCCAA888;=>=>><@@???=AA;;6;5;?B??
@ATNG8:04185:03990
GATGGTAGAGAGAGCTCTCTCATCGTACTCATTCGTTTCGGAAGAGACAGGTACGTTAATAGTTAATAGCGTACTTCTTTTTCTTGCTTCGTGGTATTCTTGCTAGTTACACTAGCCATCCTTACTGCGCTTCGATTGTGTGCGTACTGCTGCAATATTGTTAACGTGAGTCTTGTAAAACCTTCTTTTTACGTTTACTCTCGTGTTAAAAATCTGAATTCTTCTAGAGTTCCTGATCTTCTGCGCGTATGTATGTCGCCTACCATGAATGAGTTAGTCT
+
@B><>BBBBCDDBCB;96>A;;@>=@@AA@CC@CCCC=BA>@?DCBBBAA:;;BAD?C>A@BA8A?BBBBCBAA@;99777$373873.354=8B@=:=A0/0@=/0*/BB@A=BA:==G8;7:A@::;>F<>>AB:==BAA@????C@@>>==<@@@<AB<?;???AAA>==388@AB5B=B9==DDD/AA@@?188;;;;><<<1////(///.;3;5?A:A@=?=AA=A:>@BB@@:>>A===?>=9969///;;;6@@B;??=@9///<<1737::
@ATNG8:04193:04019
GATGGTAGATACTCGCTGATACACCCAGAAGATCAGGAACTCTAGAAGAATTCAGATTTTTAACACGAGAGTAAACGTAAAAAGAAGTTTTTACAAGACTCACGTTAACAATATTGCAGCAGTACGCACACAATCGAAGCGCAGTAAGGATGGCTAGTGTAACTAGCAAGAATACCACGAAAAGCAGAAAAAGAAGTACGCTATTAACTATTAACGTACCTGTCTCTTCCGAAACGAATGAGTACATAGATATACGTATAGCTACCATCGAATGAGGTTAGTCT
+
@?@<9<CCCEEDA/////:99@@@@;@DD@BBDD;::;????@@?B@B<>A><<<====>1@>BBBABBCEBBA=99<AAA@,@A=:;;;;':DD?CABACCCCC@C@BB?BBD?BCBBCCBBBCCCBBBA@?@BBB>A@@?@@??9@?B;<8;CAAAAAA?BCBBAB?9:5:AA;@>0000)0///////$/;3888:::??D:>:=>?@=B>88;BB?BB@@@BB?B?ABD=??@?@???BAABBABACCDBBABBC8889874::9;=9;::;699=@A<7
@ATNG8:04197:04013
GATGGTAGTACATGATAGACGACACCAGAAGATCAGGAACTCTAGAAGAATTCAGATTTTTAACACGAGAGTAAACGTAAAAAGAAGGTTTTACAAGACTCACGTTAACAATATTGCAGCAGTACGCACACAATCGAAGCGCAGTAAGGATGGCTAGTGTAACTAGCAAGAATACCACGAAAGCAAGAAAAAGAAGTTCGCTATTAACTATTAACGTACCTGTCTCTTCCGAAACGAATGAGTACGATGAGATCTCGTGTGCTACCATCGAATGAGGTTAGTCT
+
9;;;=AAAAACCCCBBCBBC@A@CC@EDDACCCA@@>B@BBDBBAA>AC>A?BBBBBCCC5C@CDBBCCCGCCC=A?99999*9B;@2:;;6;CDBIEBBBBBCF?B?BB?CCC?BCBBCBBBBBBDCBBBE@DC@@>@BCBBC@?>AADCC@CDCBBBBC@CCAABB@@@>ADD?BBBA?8@99299999.:A?BB@FBBA@?<??BBBA?B@BB>>>7=<997<=8<9888)69:4;;;@BBBB@@@AAAAA>=>=A566>>@<@@???;??;;8;=BB@@@
@ATNG8:04199:04020
GATGGTAGCAGACGTGACAGAGCGCCAGAAGATCAGGAACTCTAGAAGAATTCAGATTTTTTAACACGAGAGTAAACGTAAAAAGAAGGTTTTACAATACTCACGTTAACAATATTGCAGCAGTACGCACACAATCGAAGCGCAGTAAGGATGGCTAGTTTAACTAGCAAGATACCACGAAAGCAAGAAAAAGAAGTACGCTATTAACTATTAACGTACCTGTCTCTTCCGAAACGATGAGTACGAGAGTCAGAGCAGAGCTACCATCGAATGAGGTTAGTCT
+
:;;<8<<9999:///777=;<9<<<,///4//55:=8<9<<=<433-33274333333333#31766///77---(-//////$/;4<8=>=0=6649ADA@@>>=8<9:;4:>=4:;:;@DCCBB@@@@A@@?CC;;69?>?@AAC?B?B;;4:?>=@C<@=@@?::=600/;:466333)7;;;=BCCC+33/3988888::4=9>?>A?C799A??9?A@AA@C>@:@@@6>00000008?@BBB@A@BABA@AABBBBBB@BBBBB@BABC?D@BBB>>
@ATNG8:04204:04022
GATGGTAGGTGCACATGAGTGTATCCAGAAGATCAGGAACTCTAGAAGAATTCAGATTTTTAACACGAGAGTAAACGTAAAAAGAAGGTTTTACAAGACTCACGTTAACAATATTGCAGCAGTACGCACACAATCGAAGCGCAGTAAGGATGGCTAGTGTAACTAGCAAGAATACCACGAAAGCAAGAAAAAAGAAGTACGCTATTAACTATTAACGTACCTGTCTCTTCCGAAACGAATGAGTACCTCTCAGACGCTCGTCCTAATCGAATGAGGTTAGTCT
+
>>?A;944.4499;;@CCE;;=CCC=A@@>@@BB;:2:9??@BACC@BB?B@CGECCCCC5C?CBBCCGCCCCC<@;<;;;;*;E>C5;;;.;A@>ACBCCCA:9393993:@A9??A@B@@ABBBBBBBBA=@A;;5:??:95@A>C@CCD@BBBCA@@A?B@@@?@<99178917;<>?89874333333#/838///63677172589=5>6>>CCE@C;;;;9D0949@@8@??<??>A;??=@>>999BAAACCCBB@??<?A>A=888B=A=>>>@@
@ATNG8:04213:04038
GATGGTAGGCGTGTGAGAGTCTGCCCAGAAGATCAGGAACTCTAGAAGAATTCAGATTTTTAACACGAGAGTAAACGTAAAAGAAGGTTTTAACAAGACTCACGTTAACAATATTGCAGCAGTACGCACACAATCGAAGCGCAGTAAGGACGGCTAGTGTAACTAGCAAGAATACCACGAAAGCAAGAAAAGAAGTACGCTATTAACTATTAACGTACCTGTCTCTTCCGAAACGAATGAGTACAGAGAGTACGATATGTCTACCATCGAATGAGGTTAGTCT
+
;9:4.444.44455<::=5;55455)5999@BB;95.56;<<<<;;345.96=::97777$76;9>B@@@A???8>==;;;0:>5;*000(0(/638/33:8558;A:?=8<<B;??;:;;BA@;;;>?>8938A>>:;;;>@?AB7:5:7818@@@?ABC=A==>??;>>;??@5;;>>>7???=ABBB6==:>@AA???@@<A<===@<@<@@@>><>AA@@@B<>:>>>4;8818<77///666=AAAA===A???ABAAA<@888@<??AB=A:?@AB>
@ATNG8:04215:04007
GATGGTAGCACACGAGATCTCATCGTACTTATTCGTTTCGGAAGAGACAGGTACGTTAATAGTTAATAGCGTACTTCTTTTTCTTGCTTTCGTGGTATTCTTGCTAGTTACACTAGCCATCCTTACTGCGCTTCGATTGTGTGCGTACTGCTGCAATATTGTTAACGTGAGTCTTGTAAAACCTTCTTTTTACGTTTACTCTCGTGTTAAAAATCTGAATTCTTCTAGAGTTCCTGATCTTCTGGCCGTATGTATGTCGCCTACCATCGAATGAGGTTAGTCT
+
<<<>>CBCCCCABBDGBBBCCBBBCC@A@=;;2;CCD?FD@CACCBCBED@CCDCCBGBBBBDAD@BBCBBBA<B>?ACCC3BB@BBBC<@BCC@CCC?AA?CBBCBB>AACCCCCC?CCA?C>B@@BBBBB=@BBA688>;==@>BBA??:::@<???<AA=C9==>AAAAAA<A::::1:;A8:::::+:>==>188::;;A@@@<A@@@/@>>>@>D;>=<ABC@787=C<@?AAAA;?@@<@<@@@@??????@=<9<<<9=>==D<;;;A<@<@@@@A
@ATNG8:04218:04005
GATGGTAGGCACTGCGCACACATCCCAGAAGATCAGGAACTCTAGAAGAATTCAGATTTTTAACACGAGAGTAAACGTAAAAAGAAGGTTTTACAAGACTCACGTTAACAATATTGCAGCAGTACGCACACAATCGAAGCGCAGTAAGGATGGCTAGTGTAACTAGCAAGAATACCACGAAAGCAAGAAAAAGAAGTACGCTATTAACTATTAACGTACCTGTCTCTTCCGAAACGAATGAGTACGTGTGACGTACGTGAGCTACCATCGAATGAGGTTAGTCT
+
9:;;<@?@-4444996?FDECC;;;.;BB6:;BB;;:;?BBDBBBD@BB@C@@@@;:::9)96<;<>=9?<337-8795555$5<5:.555&555.5;;;;?>;;7?<::5:BB=BBBACHIII@@@CCCBA>A@@?;@@@?@?CC?B@B;;8:BBABCBB@BBBBBC@BB?BBC@B@@B>6:9959ABBC/@?;>>??@@CBB<B8==@B<?;?>:::?AB@??>A=@<@AC;?>>8?>>@@ACD=>=;?>888?==><<<<AB=888;A9:>56166;:755
@ATNG8:04220:04016
GATGGTAGTATATCGCGTCGCTATCCAGAAGATCAGGAACTCTAGAAGAATTCAGATTTTAACACGAGAGTAAACGTAAAAAGAAGGTTTACAAGACTCACGTTAACAATATTGCAGCAGTACGCACACAATCGAAGCGCAGTAAGGATGGCTAGTGTAACTAGCAAGAATACCACGAAGCAAGAAAAAGAAGTACGCTATTAACTATTAACGTACCTGTCTCTTCCGAAACGAATGAGTACATAGATATACGTATAGCTCCATCGTAATGAGGTTAGTCT
+
;A@F?BBDBBBCC;;;555555<<<8===24/:9//)/279:<==B:C@?@>@BB@@@@2?=@:9:BC;:;@@50//////$/:3<9?>4665.5@9A=>944./5/0)//0)/788>><6559@=9944.////)/////9;;2727//)/888::<@>A??;>;6;?9>>>?A???897;133737$73,275=5558>59555581919:===9=<;;:<<6:6:==4<;;2338;;;<?>@;733332555799:9915222--(---9(-(-333/
@ATNG8:04221:03998
GATGGTAGGCACTGCGCACACATCCCAGAAGCATCAGGAACTCTAGAAGAATTCAGATTTTTAACACGAGAGTAAACGTAAAAAGAAGGTTTTACAAGACTCACGTTAACAATATTGCAGCAGTACGCACACAATCGAAGCGCAGTAAGGATGGCTAGTGTAACTAGCAAGAATACCACGAAAGCAAGAAAAAGAAGTACGCTATTAACTATTAACGTACCTGTCTCTTCCGAAACGAATGAGTACTATAGACTATCTGAGACTACCATCGAATGAGGTTAGTTT
+
:<:=@BCE?CB@;;5555<999665)5;?;955<>6969ADBB666<8<=:=8:?995BAB1B=??B;?;B=>CC=@<BC??C1CD@C<AAA9ACCB<=;CCBBBB@B@CC@CCC=@@CBCCCCDDBBAADDD@AABB?BBABBBBB=B@B??=@BBACBCB?BBBBBB?CC?>>@?AB???8;<<889999(6>:A>==AAAAA7;7;=?>5;5;>;:;?BBBBADA=A=AAA;ABB@BBBBCCCBCDDA===AABBCAAABBAA>A?@?E?CCBB@B=AAAA<
@ATNG8:04222:04030
GATGGTAGCGCATATCAGCGCAGCCCAGAAGATCAGGAACTCTAGAAGAATTCAGATTTTTAACACGAGAGTAAACGTAAAAAGAAGGTTTTACAAGACTCACGTTAACAATATTGCAGCAGTACGCACACAATCGAAGCGCAGTAAGGATGGCTAGTGTAACTAGCAAGAATACCACGAAAGCAAGAAAAAGAAGTACGCTATTAACTATTAACGTACCTGTCTCTTCCGAAACGAATGAGTACTATGTAGAGCTCTATACTACCATCGAATGAGGTTAGTCT
+
:::<@B@@BCCCBCCCBCCCCDCCC>BAA=AAADCC=@=A@=?A@@;=A4918?499499$5.559;;;@@>@@8??A@@@@1AB@CACCC;CAA:?:69@@>>?:>:>@<?@@?BCAAAABB@@@EBBBBC?BB;;9;CBACCBC=B@E;<:;CCBCBBC@BBBDCC?CH@CAB?ADBEE>B??<;@@@?0@D<000@@CCBB@B>AA@@<?;==<<:;@C969=CAA9>BC=AA@?BBBBBBBBCAAA???AA???AAABBB@=B>==?=?AAA6;69AAA@
@ATNG8:04222:04034
GATGGTAGTATAGAGCTCTACATAGTACTCATTCGTTTCGGAAGAGACAGGTACGTTAATAGTTAATAGCGTACTTCTTTTTCTTGCTTTTCGTGGTATTCTTGCTAGTTACACTAGCCATCCTTACTCGCGCTTCGATTGTGTGCGTACTGCTGCAATATTGTTAACGTGAGTCTTGTAAAACCTTCTTTTTACGTTTACTCTCGTGTTAAAAATCTGAATTCTTCTAGAGTTCCTGATCTTCTGGTGTCGTCTATCATGTACTACCATCTAATGAGGTTAGTCT
+
@AA<7;;@BC@;;9==>>?>>CBBBBBA@@;;6;:;><?A?C<655:99;7;<??A<?<?A@A?B=@@;88988;<=<<<<,>86=8888&577728;=7BB@BBA><<4<=<=>@>>;<B=7>7<=///5377.55:>;AAA><<;:999995//3./..2680707999>;=;@;<>@@?2?8=5;7<<<,<====///==:::?>@5;;;;+;=>>B=B=>>:>@DB@??;@=BAAA@@<;;96///78789>@???A>>>9995;666=7<7<;6<9///::
@ATNG8:04224:04038
GATGGTAGGCGTGTGAGAGTCTGCCCAGAAGATCAGGAACTCTAGAAGAATTCAGATTTTAACACGAGAGTAAACGTAAAAGAAGGTTTTACAAGACTCACGTTAACAATATTGCAGCAGTACGCACACAATCGAAGCGCAGTAAGGATGGCTAGTGTAACTAGCAAGAATACCACGAAGCAAGAAAAGAAGTACGCTATTAACTATTAACGTACCTGTCTCTTCCGAAACGAATGAGTACGATGAGATCTCGTGTGCTACCATCGAATGAGGTTAGTCT
+
9@@=?C>=8<<9;555<<<@DD;;646C?:CCCC;;9;>BABBCBB>;<5;2;@?9999-9;<<=485;<<<<3993333&3;6?;BCA497>7<?BBAAABD;?;?>3::83;::;;877AAAA??>EE8;;>A<>>>A??>>:==CBC?BB?B@@?A<BDCC?@<???@9939>;;5;=>77888)66-5=?A>=>AA:>:;;;A:>:=888;5;;;;;;;:>=A==6<00*000;085;=AAA?AA???>>?;;;;?>9=;8885;:;::@:>>><<
@ATNG8:04228:04022
GATGGTAGAGAGAGCTCTCTCATCGTACTCATTCGTTTCGGAAGAGACAGGTACGTTAATAGTTAATAGCGTACTTCTTTTTCTTGCTTTCGTGGTATTCTTGCTAGTTACACTTGCCATCCTTACTGCGCTTCGATTGTGTGCGTACTGCTGCAATATTGTTAACGTGAGTCTTGTAAAACCTTCTTTTTACGTTTACTCTCGTGTTAAAAATCTGAATTCTTCTAGAGTTCCTGATCTTCTGGCGCGTATGTATGTCGCCTACCATCGAATGAGGTTAGTCT
+
AABB@CAA@DDAABDBCCDBCBDCDBBAACDC@BCCF?EG?@?ABBBBBB=?@CCD@B?AAACAD?BABCBBBBB>ABFDF3C@;>878,7?@A>BCB>AC?@???BB=AAAB>7@;:=>C=?<>>>=@BA@:==AA<??A?>>>>>?@CBAA=>:=AA<<;7=<@==>??>AA;@>>A?5A=B=????=/<=:::3;BA>==BBBD9<;99+=<<;;6;=AA;???@@AA:=:>888>=:<=<:>B;:9>===>@@@>>><@@A;><@;;5////*/6::::>
@ATNG8:04187:04057
GATGGTAGTCTCAGATAGTCTATAGTACGCATTCGTTTCGGAAGAGACAGGTACGTTTAATAGTTTAAATAGACGTAACTTCATTTTTTCTTTGCTTTCGTGGTATTCTTGCTAGTTACACTAGCCATCCTTACTGCGCTTCGATTGTGTGCGTACTGCTGCAATATTGTTAACGTGAGTCTTGTAAAACCTTCTTTTACGTTTACTCTCGTGTTAAAAATCTGAATTCTTCTAGAGTTCCTGATCTTCTGGCGCGTATGTATGTCGCCTACCATCGAATGAGGTTAGTCT
+
;::;9==DC@@@AA=BA;955<99<00/////)4455)59.5.55596558;99=99)4.4:444(99)494448772//)///;;;;$///(//<<14555.555.5<166?B=C@CAAABCBB@BBB=@=ADCB;99A>B:;:=@CAA=?>000==;<<;<55958::6:)0/7/44=55.99999*9<@99999*4;;=@8@>ABBCA?;=29599(9>>?@=@>BB>BBBBBBH@C@CCCCDC@BAB?BCB;;;<<;CBBBBBB?BCC@BBCBB?B?@?@C@CDBAB
@ATNG8:04189:04073
GATGGTAGCATCATGCATATCTCACCAGAAGATCAGGAACTCTAGAAGAATTCAGATTTTTAACACGAGAGTAAACGTAAAAAGAAGGTTTTACAAGACTCACGTTAACAATATTGCAGCAGTACGCACACAATCGAAAGCGCAGTAAGGATGGCTAGTGTAACTAGCAAGAATACCACGAAAGCAAGAAAAGAAGTACGCTATTAACTATTAACGTACCTGTCTCTTCCGAAACGAATGAGTAGTGTGCGACGTGTCTCCTACCATCGAATGAGGTTAAGTCT
+
4444.44444////////;:55544.49;.44:9=85:7<?A;;;;497,3,333;;===+8/33:99;@///:2///9::9+:<6=8<<<0<5646>?>99955.4.44.49=055<>=<5559>955555./////(//7///<<7=165;7;===<<<<7;;;444798,333,33333(3;;43333&386<88885555/749585.5.524443445=<<>7:4333(38949:<737777>>>;<737@??:B>B@87922223336=48)/)---3
@ATNG8:04193:04081
GATGGTAGGACGAGCGTCTGAGAGGTACTCATTCGTTTCGGAAGAGACAGGTACGTTAATAGTTAATAGCTTACTTCTTTTTCTTGCTTTCGTGGTATTCTTGCTAGTTACACTAGCCATCCTTACTGCGCTTCGATTGTGTGCGTACTGCTGCAATATTGTTAACGTGAGTCTTGTAAAACCTTCTTTTTACGTTTACTCTCGTGTTAAAAATCTGAATTCTTCTAGAGTTCCTGATCTTCTGGTATACACACTCGCTCGCTACCATCGAATGAGGTTAGTCT
+
55<>9=BB?B;;9C>BBBCCCCCD?BCBDC:::;ABB=BB@B?BBCBDCC@CCCCC@C@BCBB@CBCBCBB>AAA;::99:.:G=B@@@;@CCB@CDC?BB9;;CDDH@BBBDCDBB=@7718?@@@BAA@A>ABCB@BBCB@;;;=;>A???AA<==>:=D;><>@@@@BB??<??@??6?=A<@@AAA/AA;;;*//////;66;;ADDD*998=<4>:;>7;????;;6;:>>>??A6;;;5;>>::;===@@@@@@B;;;@=>>>?@>;;;@=B=?=;:6
@ATNG8:04195:04076
GATGGTAGCGCGACGAGCGTAGACCCAGAAGATCAGGAACTCTAGAAGAATTCAGATTTTTAACACGAGAGTAAACTTAAAAAGAAGGTTTTACAAGACTCACGTTAACAATATTGCAGCAGTACGCACACAATCGAAGCGCAGTAAGGATGGCTAGTGTAACTAGCAAGAATACCACGAAGCAAGAAAAAGAAGTACGCTATTAACTATTAACGTACCTGTCTCTTCCGAAACGAATGAGTACTATGTAGAGCTCTATACTACCATCGTATGAGGTTAGTCT
+
BB@?>@>BBBB@@AAADCHCCCCCB=BDC?CCCCBB?A>??@>?ED?BB?B?BBCCCAAA2A=AAAAAA@AADC<BB>@><>,7939<??A6A@?;??;::@A;:7;<?A;???<?@???>>>?B???@@@A=@@@A:AADB>@:86:<A>><>?C@@>>>:=BB>>==??;>>=8=<7:4;;9767777)//)/;;=BA???<A=@;;;;?;??@AA<A>>???B;A<@@=6>6618<=@A>;;;;;;=>@AAAAAAAC??==:=>????677A<?<?BAA@
@ATNG8:04197:04077
GATGGTAGTGATACATATCAGACACCAGAAGATCAGGAACTCTAGAAGAATTCAGATTTTTAACACGAGAGTAAACGTAAAAAGAAGGTTTTTACAAGACTCACGTTAACAATATTGCAGCAGTACGCACACAATCGAAGCGCAGTAAGGATGGCTAGTGTAACTAGCAAGAATACCACGAAAGCAAGAAAAAGAAGTACGCTATTAACTATTAACGTACCTGTCTCTTCCGAAACGAATGAGTACGAGAGTCAGAGCAGAGCTACCATCGAATGAGGTTAGTCT
+
AAA>?BBBBCCBBDBCCECCLGD@@?ABD?BBCC998;=@@DBABA?BC?B@BBBBBBBB2B>AABBEDAA999+9>?@@@?,?@:>5;;;;$5::6;969AABBB@D@BB@BBE@BCAABCCCCCCAAABBB>BBBB>BBCCBBBF?C=B::6;BBBCCCC@BBBCCC?BB@BBB?BA@@@:A@@<@@?@?.@A=>?@BC@@>><><>@@@8:5;A;;;>BBCCDCC@A?:::5:AA=ABBCBBCBBBBBBBBBBBBBB?>?B?:7;>>>A:=A@@<@>?CA@;
@ATNG8:04200:04050
GATGGTAGACACGTGTGCTCTCTCGTACTCATTCGTTTCGGAAGAGACAGGTACGTTAGTAGTTAATAGCGTACTTCTTTTTCTTGCTTTCGTGGTACTCTTGCTAGTTACACTAGCCATCCTTACTGCGCTTCGATTGTGTGCGTACTGCTGCAATATTGTTAACGTGAGTCTTGTAAAACCTTCTTTTTACGTTTACTCTCGTGTTAAAAATCTGAATTCTTCTAGAGTTCCTGATCTTCTGGTCTACTACACTGTACTCTACCATCGAATGAGGTTAGTCT
+
?>><@AAABBB@@AGBBBAA;;:9BA@@BB@@=@A@@<AA?B@BBBBCAB>@@AAA<ACCBBCAC@CEBBBBBCC@CGEIJ5BA?ABBB=CBBB9:9BBBB?BBCCDFAFCBCBBBC?CBB@C@CCCCBAAC>BBCB@CBCCCBBBCBBBBCCBB>A@B?BC@C=@?CBBBCCGACCCCC<B?B=;<<;<.;CCCD=C;;;;;@@@@;@@@@0?;;;@=@?BB?;;;@@@A?B>AABBBA>@@B@BCCDCCCCCBBBBBCCCCCC?AAABB?CCCC?C?CCCBB
@ATNG8:04200:04064
GATGGTAGTCTCAGATAGTCTATAGTACTCATTCGTTTCGGAAGAGACAGGTACGTTAATAGTTAATAGCGTACTTCTTTTTCTTGCTTTCGTGGTATTCTTGCTAGTTACACTAGCCATCCTTACTGCGCTTCGATTGTGTGCGTACTGCTGCAATATTGTTAACGTGAGTCTTGTAAAACCTTCTTTTTACGTTTACTCTCGTGTTAAAAATCTGAATTCTTCTAGAGTTCCTGATCTTCTGGGTGTATCAGCGAGTATCTACCATCGAATGAGGTTAGTCT
+
<<AB895AB;;5;;6:6<;;;?CCBBBB@@@A@A;;;.;A2;4:>BB=:9259<::050:@<@<B<B@B?<944;.44444$44.48<;2<<6626?<6<<,/0999<>@CCBCCCC@BBC@C?CCCBBBBB?ABDC?CBBBBA@A?@@=00000*0>>:>>6>5:>?@@<@DC@@@AEC;C?@;;?@;;$95959)555556;;;<9====+;<:66159<<<<???ABA?B=@@BAAA:@@AA0;<AABBBCBBA>>A0000.080000*0>?@=A<>@??9
@ATNG8:04201:04040
GATGGTAGGTGCACATGAGTGTATCCAGAAGATCAGGAACTCTAGAAGAATTCAGATTTTTAACACGAGAGTAAACGTAAAAAGAAGGTTTTACAAGACTCACGTTAACAATATTGCAGCAGTACGCACACAATCGAAGCGCAGTAAGGATGGCTAGTGTAACTAGCAAGAATACCACGAAAAGCAAGAAAAAGAAGTACGCTATTAACTATTAACGTACCTGTCTCTTCCGAAACGAATGAGTACTATGTAGAGCTCTATACTAATCGAATGAGGTTAGTCT
+
CC@@>@DD@;;;CBBABAHCCCBCC?ABD?BBBB??<?@CBBBDCC@CC?@>?CC@BBBB1B?CCCBEECCCCC>BBBBBBB1BC@C@BCC9CDB@BABBDDD8879@BB?CBB?BBBBBCCCCCCCCCCCC?CA@@<?@AAAB??<@?CBB?BBCCCAAC?ACACBB?<;6==<9=?9988*999299999(9@;A9<;AAB@@<?<?A@A1818>BAB?CA@@@BA=A?AAA<AAA>ABBDDCCCCAAABBABACCCA@@@?@<@BAA;>>>>:=:?A9::
@ATNG8:04201:04071
GATGGTAGATACTCGCTGATACACCCAGAAGATCAGGAACTCTAGAAGAATTCAGATTTTTAACACGAGAGTAAACGTAAAAAGAAGGTTTACAAGACTCACGTTAACAATATTGCAGCAGTACGCACACAATCGAAGCGCAGTAAGGATGGCTAGTGTAACTAGCAAGAATACCACGAAAGCAAGAAAAAGAAGTACGATTAACTATTACGTACCTGTCTCTTCCGAAAACGAATGAGTACGAGAGAGCACGCGTGTCTACCATCGAATGAGGTTAGTCT
+
444:7:CCCBBBB@AAC<:;CBBBC>CDC@CCC@@@=@@ADC@@?C?AA>A=@@@9999:(:?CCDCCBBBBB?89:;:9::$9<7<25506<>9@A>CCDABB?B?BEAGDD=@@BABBBCCCCEBBBBC?BBBB@BAAACC??<@>A;;8;BCDCDBA?BCCCCB?BB?@@A?BBBA?9<99399999(0>;=00/:::6>;BCCC?CCB??A<@@@AA@@;@<AAAA5A@A<888>>>>@>@??:::?99:;>>@DDDD=A::7838??B=D<B>>>>
@ATNG8:04203:04071
GATGGTAGCACACGAGATCTCATCGTACTCATTCTTTTCGGAAGAGACAGGTACGTTAATAGTTAATAGCGTACTTCTTTTTCTTGCTTTCGTGGTATTCTTGCTAGTTACACTAGCCATCCTTACTGCGCTTCGATTGTGTGCGTACTGCTGCAATATTGTTAACGTGAGTCTTGTAAAACCTTCTTTTTACGTTTACTCTCGTGTTAAAAATCTGAATTCTTCTAGAGTTCCTGATCTTCTGGCGCGTATGTATGTCGCCTACCATGAATGAGGTTAGTCT
+
;;99>@C@BCBB@AACCBCBCBBBB@@>?@A@=;<;<'9<7;8??@CBBB?BCC:96;=@A;A6A?ACCDC@ABC@CABAA2@A<BAAB<BCCC@CCC@@@=@ACAAA?BCCBBBBB?BBC<=<=CBBBBBB?BCBD;?@A@@@@@AAA>@==>><A@@<@A:>:>@@??@@>>;>?ADD5A=A::::::+:@AAA:A>>>=====<4::::*:888?=B<>><>@A@@==:>=A@@>>>:>>@<@?@:;;:;AD;;;;;=8=BB:>==92----)--333;<
@ATNG8:04204:04067
GATGGTAGTATCTGCACACTCTGTCCAGAAGATCAGGAACTCTAGAAGAATTCAGATTTTTAACACGAGAGTAAACGTAAAAAGAAGGTTTTACAAGACTCACGTTAACAATATTGCAGCAGTACGCACACAATCGAAGCGCAGTAAGGATGGCTAGTGTAACTAGCAAGAATACCACGAAAGCAAGAAAAAGAAGTACGCTATTAACTATTAACGTACCTGTCTCTTCCGAAACGAATGAGTACTATAGACTATCTGAGACTACCATCGAATGAGGTTAGTCT
+
<<<>@BBCCCCBBCDCCCCCCDCCC@ABBBDCB@A@5;5;@AABBC?BB@C?BB@@?DCC3C?BBCCCDBB@?@:>?@@EEH5BB?B8;;;7<DJBCCCBCCDCC@B@BB?BCC=@@BBBCCCAA@CDCCDD@D9:9;?>?>???B?B@C@@?CCBBBCCC?AAABBB@BB>A@@9=>:::,887:@CCCC2BB;?;;;?BA@@<?=>>=A7:49?BAA>ACAAABC=@=A@@:AAA?BBBCCCBACCCAA>>>@BBBAAABBCC?CBBBB?BAAA>A@CCC@A
@ATNG8:04205:04075
GATGGTAGTGTCATTGCGCGTCGTCCAGAAGATCAGGAACTCTAGAAGAATTCAGATTTTTAACACGAGAGTAAACGTAAAAAGAAGGTTTTACAAGACTCACGTTAACAATATTGCAGCAGTACGCACACAATCGAAGCGCAGTAAGGATGGCTAGTGTAACTAGCAAGAATACCACGAAAAGCAAGAAAAAGAAGTACGCTATTAACTATTAACGTACCTGTCTCTTCCGAAACGAATGAGTACTGTATCTATGTGTGCGCTACCATCGAATGAGGTTAGTCT
+
?@?<<A@BBCBBBB969<@?;;;@A?BIF@BBAAAD@F?A@CBBCB?BB?C@CB???CCC3C?CAAABCBBBBB<AA@?@@A2@B=A<AAA;BEFGIBBBCCFBB@B@BB?B@@>@BBFCCCCAAACCCC@@?@BBB<@@A??@??<@=B;;:;BBBCCCC?BCCBCC@@@;?>?9>@9999+99929??@@2AA>===>??>>?<?<?=>=;?;>>BAA>ABCBABB>A>AFF=BBC@>?>BBBBBBCBBCAAAAABBCBB?@??;?DCAA<>AAB?B?BBA??
@ATNG8:04208:04062
GATGGTAGCGCACACATAGATACAGTACTCATTCGTTTCGGAAGAGACAGGTACGTTTAATAGTTAATAGCGTACTTCTTTTTCTTTGCTTTCGTGGTATTCTTGCTAGTTACACTAGCCATCCTTACTGCGCTTCGATTGTGTGCGTACTGCTGCAATATTGTTAACGTGAGTCTTGTAAAACCTTCTTTTTACGTTTACTCTCGTGTTAAAAATCTGAATTCTTCTAGAGTTCTTGATCTTCTGGAGATACACATGATACTCTACCATCGAATGAGGTTAGTCT
+
;;;;=??>CCCCBBBBBBGCCC@@@@:44@;;5;@@D>BB@DA;;;CCCC@BBA;;;)45:99@:@?CADBB;;9?;>===='999(4944)4;@C?CBB?BB9:;BBCD@CCIGCCCC?BBB<@<ABBBABBA<@@@@<ACCCCBBBCCBBCGHCC@@@A?BB?B?BBBBBBBCC@B;;;;.;>C=@BBBA0AAAAB6;;;;@?::9>29999$99=9949>AD@@@@;;:A;@@>BCBBB@CCD@CCBCCCCCBCCCDBBBCDCC?AB@@@>ABBC@C@CCCAA
@ATNG8:04209:04049
GATGGTAGTGCGTGAGAGAGAGACCCAGAAGATCAGGAACTCTAGAAGAATTCAGATTTTTAACACGAGAGTAAACGTAAAAAGAAGGTTTTACAAGACTCACGTTAACAATATTGCAGCAGTACGCACACAATCGAAGCGCAGTAAGGATGGCTAGTGTAACTAGCAAGAATACCACGAAAGCAAGAAAAAGAAGTACGCTATTAACTATTAACGTACCTGTCTCTTCCGAAACGAATGAGTACACACTCTCATATGACACTACCATCGAATGAGGTTAGTCT
+
:::<9<=ABBBBBCCBAAEB<BA@?4;>B?BCCCBB>A>@>:545;7<<@B?BB888;;;+@5::?A@A@>?;;9=3:5<<<)<;6;.555&5::7<969=C=BC;;;;C?CEE@CB@A@BCCCCCCCCCCB@BBBB>@ABBCCCC=A=@;;5:C?:;9?A=@@@???=AB=AAB;??AAA<ABC@CCCCC3BB?CBAACAABA=A:>?AB<A<@@AAA=?@;;;AA?A>BBH>BBC?BBBCBBBBBBBBBBBBBCBBAA:;;DCAFABBB?BCBB@B@BKECC
@ATNG8:04209:04063
GATAGTGTCAGTGCGCGTCGTCCAGAAGATCAGGAACTCTAGAAGAATTCAGATTTTTAACACGAGAGTAAACGTAAAAAGAAGGTTTTACAAGACTCACGTTAACAATATTGCAGCAGTACGCACACAATCGAAGCGCAGTAAGGATGGCTAGTGTAACTAGCAAGAATACCACGAAAGCAAGAAAAAGAAGTACGCTATTAACTATTAACGTACCTGTCTCTTCCGAAACGAATGAGTACACACTCTCATATGACTCTACCATCGAATGAGGTTAGTCT
+
@A@CCBBCCCCCCCCCAABCCB@CCD>CCBB@@>@@CBCDDDD?BB?B?A??>>>>>.??@AACBBBFAA@8>?;;;;;*;D>C4;;;6;CEADCCCFDG;;5;;?@=ABB?BBBCCDCCCCCCFFCCB?A@??=@A@A@A??9?<A;;7:CCCCCAC?CCBCBB?BB?BAA999BAA8>>?9>AAAB3BB=B:::AAA@?;@=B@@@<>;>>BBC@CB::9BB>A>ACD>CAA<ABCCCBAABBBBBBB>>>ACCBABBBC?BBBBC?BBBB@B?BCB??
@ATNG8:04221:04075
GATGGTAGTATCTGCACACTCTGTCCAGAAGATCAGTAATTCTAGAAGAATTCAGATTTTTAACACGAGAGTAAACGTAAAAAGAAGGTTTTACAAGACTCACGTTAACAATATTGCAGCAGTACGCACACAATCGAAGCGCAGTAAGGATGGCTAGTGTAACTAGCAAGAATACCACGAAAGCAAGAAAAAGAAGTACGCTATTAACTATTAACGTACCTGTCTCTTCCGAAACGAATGAGTACTATAGACTATCTGAGACTACCATCGAATGAGGTTAGTCT
+
<@A>@CBCBC@;;=<>>ECCCB<@@?BCD?ABCCBBCG@B?BAAAA=A@=A<@@<73377$78?>::=:;;<<@9=8@BBBB1AA=A<@@@9AFDADCCCCCCCC@C@BB?ACC?BACCCBBBCCBCBCCBB@ABAA>AACBABAA<B@C@@?ABCCBBBB@DBAAAA?BC=B@B>AAAAA9???:?@@@A2AB?BBBADBAAA<A;AAAA;>8>>CCB@BCBAABB?A?ABB>BBB?BBBBCBBBABBBBBBBCBBBBBBCCBB?C@AAC?BBBC?B@BEA@@
@ATNG8:04223:04069
GATGTAGGACGAGCGTACTGAGAGGTACTCATTCGTTTCGGAAGAGACAGGTACGTTAATAGTTAATAGCGTACTCTTTTTCTTGCTTTCGTGGTATTCTTGCTAGTTACACTAGCCATCCTTACTGCGCTTCGATTGTTGTGCGTACTGCTGCAATATTGTTAACGTGAGTCTTGTAAAACCTTCTTTTTACGTTTACTCTCGTGTTAAAAATCTGAATTCTTCTAGAGTTCCTGATCTTCTGGTGTCGTCTATCATGTACTACCATCGAATGAGGTTAGTCT
+
<;;:<44.4445;:8///;<:<==156665<<45444)55495;?>>?>>:==B=A?B?BACD?D@BBA=;;0///////$/:6545=)4455.5<;)//)/////<9?666<<5505<<.506>;;A===9<///3//)//7;555555=;::<7<<;5885:5555<<=;;;8<<<<;0;.5.55555$55555)59//-58---(////$///599=8==:;;;=<<<9=8<;8777)///)/799;;=;;;555:;>>?><49////27;99)/)/////
@ATNG8:04224:04049
GATGGTAGACATATCGTACTCTCTGTACTCATTCGTTTCGGAAGAGACAGGTACGTTAATAGTTAATAGCGTACTTCTTTTTCTTGCTTTCGTTGGTATTCTTGCTAGTTACACTAGCCATCCTTACTGCGCTTCGATTGTGTGCGTACTGCTGCAATATTGTTAACGTGAGTCTTGTAAAACCTTCTTTTTACGTTTACTCTCGTGTTAAAAATCTGAATTCTTCTAGAGTTCCTGATCTTCTGGGCAGACTCTCACACGCCTACCATCGAATGAGGTTAGTCT
+
BABC?CBCCBCBCGEIECCABBBBEEGCBB@@9@;;;6;@<@@CB?>>CC?BCBAA?B?BCCC?B?BBBB?@?4744>??=+?>=B=<;4;:0*0+0//)/6068575717;<==>@@<@BB=@<@A@;;;>>=AAAA<>>>@@@???@@AA;;;>;===<>>;><@BACAAAAB<?;;;:1;;@<@@AAA/AAAAA9==>AA@@>>>5<<:;.;8:8A<A<AC=AA@@===<@<@A@@@A:>>>@7@8:8:8>???A>;;8499=7;666:6::=A<A<>>>B@
@ATNG8:04226:04059
GATGGTAGTGTCAGTGCGCGTCGTCCAGAAGATCAGGAACTCTAGAAGAATTCAGATTTTTAACACGAGAGTAAACGTAAAAAGAAGGTTTTACAAGACTCACGTTAACAATATTGCAGCAGTACGCACACAATCGAAGCGCAGTAAGGATGGCTAGTGTAACTAGCAAGAATACCACGAAAGCAAGAAAAAGAAGTACGCTATTAACTATTAACGTACCTGTCTCTTCCGAAACAATGAGTACGAGAGAGCACACGTGTCTACCATCGAATGAGGTTAGTCT
+
AB@@?BB;;@BCB@@AB<A9666969?A@=@C;;:>:>:?=@??..)-:*.)0@AABDDD3A?BBBBA@@?:99,9@@@@A@,@A?AGFFE;CDDAABACCCBBB=@=@C?CCC>AACBCCCCCBBBCBDDD@CCCC@9::AAAAA>B@B@A?@CCCCA@@?A@AA??=?C?BBB399999+9=<188AAB/BB<@888AAA;;5;49;=<0717=AAA@AAABCCC>B>ABB=BB?BBDDDB???:88=;??@A>?A@?>>>:6:///@9;;>@<?:@?:::
@ATNG8:04227:04043
GATGGTAGGCGTGTGAGAGTCTGCCCAGAAGATCAGGAACTCTAGAAGAATTCAGATTTTTAACACGAGAGTAAACGTAAAAAGAAGGTTTTACAAGACTCACGTTAACAATATTGCAGCAGTACGCACACAATCGAAGCGCAGTAAGGATGGCTAGTGTAACTAGCAAGAATACCACGAAAGCAAGAAAAGAAGTACGCTATTAACTATTAACGTACCTGTCTCTTCCGAAACGAATGAGTACGATGAGATCTCGTGTGCTACCATCGAATGAGGTTAGTCT
+
ACBB@CBB?BBBACCAABA>@A;;;05::;BCA?@C>B>CCDCBCB???<@=@@ABCCCC2C?BBB???CC999,9@99999(:@;?9?==2<;?;?BBBBA??><A<@@<@A?<>=>>BA@@?AAAAAA==9=>>>;<<>A<<<?;?;A;@>@B@BAAAA<@@@ACA>AA<@@A>B??AA:?=<76666(8818AEEB>>?A<B<AA??:>:>>>>>;??;>:::<@<@@@:@BC@BB>>>?;;:;=A@A@AA;;<@>==@?@<?A><=;?><=9<<@>>>?
@ATNG8:04227:04079
GATGGTAGGTGCACATGAGTGTATCCAGAAGATCAGGAACTCTAGAAGAATTCAGATTTTTAACACGAGAGTAAACGTAAAAAGAAGGTTTTACAAGACTCACGTTAACAATATTGCAGCAGTACGCACACAATCGAAGCGCAGTAAGGATGGCTAGTGTAACTAGCAAGAATACCACGAAAGCAAGAAAAAGAAGTACGCTATTAACTATTAACGTACCTGTCTCTTCCGAAACGAATGAGTACTGCGTCTCACTCTCGCCTACCATCGAATGAGGTTAGTCT
+
AA;:65<>8;??A;@@CECBBA9968<>@9>B999>9?5:;BBBAB=A@4:29??::9:9'9;>@@@@@@<99:.9:99999$9<7<2944&499.45=<:::;>:>=9:8:CD?CCBBBCBBBBBBAAAAB=AB@@=@AABA@;:5;>C00+0<<00/::6:<<<<@;><<>?;<;;333(333.3===?+<<7;88<@88<?4:797@D5<:=?CBA<@C:99;???;?@@9>00+0<;:>>@998>ACBCEBBCBCCB@BBB?BB;;:@CCCC@E@DA@00
@ATNG8:04227:04086
GATGGTAGGACGAGCGTCTGAGAGGTACTCATTCGTTTCGGAAGAGACAGGTACGTTAATAGTTAATAGCGTACTTCTTTTTCTTGCTTTCGTGGTATTCTTGCTAGTTACACTAGCCATCCTTACTGCGCTTCGATTGTGTGCGTACTGCTGCAATATTGTTAACGTGAGTCTTGTAAAACCTTCTTTTTACGTTTACTCTCGTGTTAAAAATCTGAATTCTTCTAGAGTTCCTGATCTTCTGGGATATGAGTGACTGTCGCTACCATCGAATGAGGTTAGTCT
+
:@?=6:44.4::9:55<<=ABA@@<@>=@A@?9@><?5?B?C@BBBBCEG?BCCCA<@=AAAB?C@BBB>>>?==954449'4<7@99:.9?@@:?;<76969>?AAB=AABA@??B@BBC@D@CCDDCCA@?ACCC>A@CBDBCCBCCCCCAAA=B@@>AE@D@CABBBBEAC=A;;;;.;;A=;;;;;*;C@@A;@BA:99BBBC?CDDD5C@?@B?@<BC<@@A=<::492777994.4355)555<955554444444////)--6--(-9994748:833
@ATNG8:04193:04138
GATGGTAGGCGACATACATACGCGCCAGAAGATCAGGAACTCTAGAAGAATTCAGATTTTTAACACGAGAGTAAACGTAAAAAGAAGGTTTTACATGACTCACGTTAACAATATTGCAGCAGTACGCACACAATCGAAGCGCAGTAAGGATGGCTAGTGTACTAGCAAGAATACCACGAAAGCAAGAAAAAGAAGTACGCTATTAACTATTAACGTACCTGTCTCTTCCGAAACGAATGAGTACTATGTAGAGCTCTATACTACCATCGAATGAGGTTAGTCT
+
AA@@?ABH@CBBBCBBCGDD@@@DD?BBD@CCDEBB>B?BBBCCCC@BC>B>BBBBBDDD1C@CDCDDBBBBBD>@=99999*;B>C4;;<*:@@BBBAABBBBC>A=@?=@BG?BBCCCBBBBCCCCCCCD?CBBB@AAA@?>?@>A@D??>@DBBBCBB>>>BCB>BB>BBB@BBBCA:?9929<<<=.<A?=877@@@=>:=;>=<=6<8<>CBB?BCBBABC@C@CBB>CBB????CCBB@AACCBBBBBBBBBB>666B=BA>>@<AC??=??CA::9
@ATNG8:04198:04118
GATGGTAGATACTCGCTGATACACCCAGAAGATCAGGAACTCTAGAAGAATTCAGATTTTTTAACACGAGAGTAAACGTAAAAAAGAAGGTTTTACAAGACTCACGTTAACAATATTGCAGCAGTACGCACACAATCGAAGCGCAGTAAGGATGGCTAGTGTAACTAGCAAGAATACCACGAAAGCAAGAAAAAAGAAGTACGCTATTAACTATTAACGTACCTGTCTCTTCCGAAACGAATGAGTACGAGAGAGCACACGTGTCTACCATCGAATGAGGTTAGTCT
+
@@CC>?@CCBBAC;;;;;ABB@;;;0:4924999440459<?888C@CC?C?@@99899::$95<;=A@BFCBBB;==;;;;;;#:925.6@@2>>@<>B?BBCCBB@BACC?BBB?AADBCAAACCCBB@@@B?BAAA=@;;:BCBB@C@C;;:<BBBBCBB@BCCAAA@BB?BBB>AA:::,8<;9>>@@@A(@B?B??;@AAAB<?<??@@7:7;ACBC@CA@@CCA?B?BBB=A@@;:9:CCCDC?@>CBAAADDDBABAA=::5:???@=@@::7::>B@@@
@ATNG8:04199:04102
GATGGTAGAGAGAGCTCTCTCATCGTACTCATTCGTTTCGGAAGAGACAGGTACGTTAATAGTTAATAGCGTACTTCTTTTTCTTGCTTTCGTGGTATTCTTGCTAGTTACACTAGCCATCCTTACTGCGCTTCGATTGTGTGCGTACTGCTGCAATATTGTTAACGTGAGTCTTGTAAAACCTTCTTTTTACGTTTACTCTCGTGTTAAAAATCTGAATTCTTCTAGAGTTCCTGATCTTCTGGATACACTCATGTGCACCTACCATCGAATGAGGTTAGTCT
+
;><>?CBCCBBBCCCCCBDBCCCCCCCDCGBB>BBBB:AB=@?@@BCCBB@BBCDD@C?DCCC?D??ABBBBA@A<@?B=B+CC?BCCB<BBBB?BBA>@A<@9:9=@:@A@A?=======:=:>AAA?>>C;?A>>688A9::>==<=>?;;;?:>>>:>>8=:=AA>>>>>C=A@???5?<?<@AAAA/AA:::1;88888>>>>=AAAA/??>>><@=A@=???B>==;@<ADAAAD5:8?;@FDA>>>@@@@ACCAA<;;=6=///>656:>=A<?==>A
@ATNG8:04199:04113
GATGGTAGAGAGAGCTCTCTCATCGTACTCATTCGTTTCGGAAGAGACAGGTACGTTAATAGTTAATAGCGTACTTCTTTTTCTTGCTTTCGTGGTATTCTTGCTAGTTACACTAGCCATCCTTACTGCGCTTCGATTGTGTGCGTACTGCTGCAATATTGTTAACGTGAGTCTTGTAAAACCTTCTTTTTACGTTTACTCTCGTGTTAAAAATCTGAATTCTTCTAGAGTTCCTGATCTTCTGGTGTCGTCTATCATGTACTACCATCGAATGAGGTTAGTCT
+
BBAA@BCCCDDCCCBBCEGBBCLECCACAE;;:;BAD>BB?B@CCCCC??=?BDCB?A>AAAA?A=AAAAADBBB>@@???1>=;A999.9@@C?BBC@CB=>=>AAA?BBBB@>AA9>>>;@;<<<>>@>@:>?CC:???>>@AA@@>?A=>>@<=>=<AA<A=@?>>AABAA:===BB;B;A5::CDD/AA8880666///<<:>:??>?/?>>>B=B;==:=>>=;;;<A<AD>>>@:>=A<=>>AB@:::@@@@@AAA@@@=>>>AA=@>@@:>8>@@>=
@ATNG8:04203:04093
GATGGTAGTCTCAGATAGTCTATAGTACTCATTCGTTTCGGAAGAGACAGGTACGTTAATAGTTAATAGCGTACTTCTTTTTCTTGCTTTCGTGGTATTCTTGCTAGTTACACTAGCCATCCTTACTGCGCTTCGATTGTGTGCGTACTGCTGCAATATTGTTAACGTGAGTCTTGTAAAACCTTCTTTTTACGTTTACTCTCGTGTTAAAAATCTGAATTCTTCTAGAGTTCCTGATCTTCTGGACAGAGTGTGCAGATACTACCATCGAATGAGGTTAGTCT
+
;><=9=ABBDCCCCCC@CA<<;;;@@@@BB9925@==7>CAGACBCBB@C4;5;44.4.488<3=2;5::::=<<5::??A0AC@BAAC<;49;6;9><@A699<=:;7<DBBBCAA6:;@;@?CCCDAAAB=@@BB?BBAACCC000A@00000+0..6<<*0)0/0555>>>655555&5494;====+66<<?4>;@996A9;949;99(=599==@;@@=@@@A@@@?A>ACCGDC@AACAECGDBCBCCCBCCD@ACDDE@BBCCD?BA@A=A?BCJCD
@ATNG8:04207:04103
GATGGTAGCAGACGTGACAGAGCGCCAGAAGATCAGGAACTCTAGAAGAATTCAGATTTTTAACACGAGAGTAAACGTAAAAAGAAGGTTTTACAAGACTCACGTTAACAATATTGCAGCAGTACGCACACAGTCGAAGCGCAGTAAGGATGGCTAGTGTAACTAGCAAGAATACCACGAAAGCAAGAAAAAGAAGTACGCTATTAACTATTAACGTACCTGTCTCTTCCGAAACGAATGAGTACCTCTCAGACGCTCGTCCTACCATCGAATGAGGTTAGTCT
+
::::5;>@@??@;>>>==;;;A<@C?9:9==AAAA@?C>@A@????9=>9=8=@?>ABBB1B?BBBABB99:??8<9;4444$4<5<8=@@2=>>8<99;B@D?@4929929??;ACBBDDDDDECDAA@@@ABBBA>AABABBDG@D@B;;5;@@:;9CC>AB@AAB?CC>997;>>88818;;637779(7<8?;?@@@@@@<@:==;:6;:;;@BB?BBA@@@C?B?BBC>BCC?BBBBBAB?:::BADCBBA?BBAA8;;?;?@A??;?===:>:>BBBB
@ATNG8:04208:04105
GATGGTAGGCGAGAGTGAGACGCAGTACTCATTCGTTTCGGAAGAGACAGGTACGTTAATAGTTAATAGCGTACTTCTTTTTCTTGCTTTCGTGGTATTCTTGCTAGTTACACTAGCCATCCTTACTGCGCTTCGATTGCGTGCGTACTGCTGCAATATTGTTAACGTGAGTCTTGTAAAACCTTCTTTTTACGTTTACTCTCGTGTTAAAAATCTGAATTCTTCTAGAGTTCCTGATCTTCTGGATATGAGTGACTCGTGCTAATCGAATGAGGTTAGTCT
+
BBCC@CBB@CCBBBBECCCCCCCEECC:;;BB=AAAA<AB<@>@BDCBBB?BEB@A>A=ABBB?B@CBBBBBBBB?BBDDD3A?<AACD>BBB@=@B@9@?498ABBB?BCBB>>AD<??A1616>=AB?>>:>>==:=A>==@:::==>>?888;???;?@;>;>B@>>>@@?8=<<<;-<8<9>>DED/@>>>?7=889;;CB>>;>BBB/A;;;@:>9>@=?>>>===>D=@@=666,//=9====@@???@@==>>>>@@<@@@A=>:::<A<=>=?@
@ATNG8:04213:04096
GATGGTAGGCGAGAGTGAGACGCAGTACTCATTCGTTTCGGAAGAGACAGGTACGTTAATAGTTAATAGCGTACTTCTTTTTCTTGCTTTCGTGGTATTCTTGCTAGTTACACTAGCCATCCTTACTGCGCTTCGATTGTGTGCGTACTGCTGCAATATTGTTAACGTGAGTCTTGTAAAACCTTTCTTTTTACGTTTACTCTCGTGTTAAAAATCTGAATTCTTCTAGAGTTCCTGATCTTCTGGTGTCGTCTATCATGTACTACCATCGAATGAGGTTAGTCT
+
7::;8<;;6<>BBABBBBCCCB<BBBBECBBD@C@@@;AB?B@CBBBCBA=BBAAA?B@B?@@AC?B?@?BA@?A589888$871;@@=2=@??<?BF?EE>??>@??=AAAB@@@@=@@@=E>>>;;;>>>;>>>C=@@@@>>;<<ABF@@@==:=AA=BC>K;;;;;?===><787DC/=188-86<==,33277-,,,,,,233528888*8=:995965808>==;;;7:=BB=>;;6;;?9>;:::7///77=@@AC?>>B;>>AAA===::1717:<<7
@ATNG8:04223:04109
GATGGTAGGCACTGCGCACACATCCCAGAAGATCAGGAACTCTAGAAGAATTCAGATTTTTAACACGAGAGTAAACGTAAAAAGAAGGTTTTACAAGACTCACGTTAACAATATTGCAGCAGTACGCACACAATCGAAGCGCAGTAAGGATGGCTAGTGTAACTAGCAAGAATACCACGAAAGCAAGAGAAAGAAGTACGCTATTAACTATTAACGTACCTGTCTCTTCCGAAACGAATGAGTACTACTCTCAGAGACACACTACCATCGAATGAGGTTAGTCT
+
AB?;>ACC?DCA@ABBBBCCCCCCD>CCC?CCCC@A<A@CBEDDCC?CC@D?CC@@ACCC2A=AACBBAACBBB<A>9;:::.:D?C>BBB;BCCAGBBACCCBB>C@CEACBB?AABBCCCCDCBBBBBBD?DDBB@??>B@@@B>B@CCC?CCCCCCDA?AACAAA>BC?@@@=A@BCA:A>><>BBAA7AA=CAA???BBB@E?AAAB?B?BBBAB?BDBBBBB>A>ACC>CCC?BBBBBBBB@@?BBBBA?@?A@>?=A@A<AA@@@;@C::6:=AAA@@
@ATNG8:04225:04103
GATGGTAGACACGTGTGCTCTCTCGTACTCATTCGTTTCGGAAGAGACAGGTACGTTAATAGTTAATAGCGTACTTCTTTTTCTTGCTTTCGTGGTATTCTTGCTAGTTACACTAGCCATCCTTACTGCGCTTCGATTGTGTGCGTACTGCTGCAATATTGTTAACGTGAGTCTTGTAAAACCTTCTTTTTACGTTTACTCTCGTGTTAAAAATCTGAATTCTTCTAGAGTTCCTGATCTTCTGGTATGACTAGTGTACTACTACCATCGAATGAGGTTAGTCT
+
@BBC>AABCBB;;6=A;;AFCBBBHBBBCCAA=@B@B=BB@B@CBBBBAB?ABACB@B?ABAB?C?ACABABBBB=@ADDD2AB?B>>>:;A@A?B>?;?A=ABBABB@BB@@@@@@<@@@<@<@AA>>>==7=ACC5;;A<;;<@ABAAA:::A;:;;<??=?=@@@=>>BBC;;::DD;B<@<??AAA/AA9991:<<;<<<:;;=>@@@,@///=9=9@@=ACB=;;;>E=??>>>?<>>B<>>AAA><=??A@@@A>=>@A;A=>=@;<<>?<@=><=AA
@ATNG8:04225:04116
GATGGTAGGTGCACATGAGTGTCATACCAGAAGAGATCAGGAACTCTAGAAGAATTTCAGATTTTTAACACGAGAAGTAAACGTAAAAAGAAGGTTTTACAAGACTCACGTTAACAATATTGCAGCAGTACGCACACAATCGAAGCGCAGTAAGGATGGCTAGTGTAACTAGCAAGAATACCACGAAAGCAAGAAAAAGAAGTACGCTATTAACTATTAACGTACCTGTCTCTTCCGAAACGAATGAGTACGATGAGATCTCGTGTGCTACCATCGAATGCAGTTAGTCT
+
88=A:?<>:==666;;;<665//////)-550,------7094;:44499344.48044488888'883333333-3:99/8733333$37,3,333&333,333;;=<87030595://).666<BBCCBABBBB??9?@9949=;;;=0/*/;>>B=AADDBBBB?B@@===8==7=;:4::::;19::7?@@@>*:8285558>>AB;><;;9<49499BB@?BBBBBBB?C?BCF>CBB?ABBCCCB??9::==999?;<?@A?AAA8<<>;83------3777/6
@ATNG8:04227:04128
GATGGTAGGAGACACGTCGCACACGTACTCATTCGTTTCGGAAGAGACAGGTACGTTAATAGTTAATAGCGTACTTCTTTTTCTTGCTTTCGTGGTATTCTTGCTAGTTACACTAGCCATCCTTACTGCGCTTCGATTGTGTGCGTACTGCTGCAATATTGTTAACGTGAGTCTTGTAAAACCTTCTTTTTACGTTTACTCTCGTGTTAAAAATCTGAATTCTTCTAGAGTTCCTGATCTTCTGGGCTGCGCTACAGTCTCTCTACCATCGAATGAGGTTAGTCT
+
:><=@BBC@CBBBBDCCBCCBCBCFDECBCCB<;;;C=BCHH@BBBCCCD@CCBAA@B?BCDDAD?BABBDCCAA<AHDDD2AB@CBBB>AAAA>A9959B>@AABBA;??CBC?AD=AAA<A<AA@??>>>=@BAD:>?A>>>??A@@@@===?;;;;=AB<>;>@@@AABAA=>>>??2?:=8=>@@@/@AAAA9@@@:::<<<>8<<<<.=<=>B=B=AA<????;;;<A<AA<<<A;AAAA7=<<<ABAAA<==AAA@@>>>;?@@@A<@AA@<?:?@<<<
@ATNG8:04230:04126
GATGGTAGAGAGACTGTAGCGCACCCAGAAGATCAGGAACTCTAGAAGAATTCAGATTTTTAACACGAGAGTAAACGTAAAAAGAAGGTTTTACAAGACTCACGTTAACAATATTGCAGCAGTACGCACACAATCGAAGCGCAGTAAGGATGGCTAGTGTAACTAGCAAGAATACCACGAAAGCAAGAAAAAAGAAGTACGCTATTAACTATTAACGTACCTGTCTCTTCCGAAACGAATGAGTACCTCTCAGACGCTCGTCCTACCATCGAATGAGGTTAGTCT
+
<@A=;C?AABBBA@ACBAAACBCBC>B;;9;AAAAB?C?<::555=7;;9<8<;377@?@,@3887=><<9333)77;4444$4;6;.555&5<<6;<69599//,/7::3:8>454<8;<<ABC;;;BBCBGCCCC@AABCCCBB@B@C@@>@BCDBBCD@?@@CCB?CC>???????BC<?;<8000000%0;9//./98==A=C=A=886:9=;ABB?BAB;;9B?B>AAC>BBA=>=CBBBB?BBBCBBBBB=>==<<8;;::;;;>>48779399?ABBB
@ATNG8:04232:04106
GATGGTAGCGCACACATAGATACAGTACTCATTCGTTTCGGAAGAGACAGGTACGTTAATAGTTAATAGACGTACTTCTTTTTCTTGCTTTCGTGGTATTCTTGCTAGTTACACTAGCCATCCTTACTGCGCTTCGATTGTGTGCGTACTGCTGCAATATTGTTAACGTGAGTCTTGTAAAACCTTCTTTTTACGTTTACTCTCGTGTTAAAAATCTGAATTCTTCTAGAGTTCCTGATCTTCTGGTCTACTACACTGTACTCTACCATCGAATGAGGTTAGTCT
+
8::<<;;CCFDCCBCCCCCCCB@@ABBABC;:8;@@B=CDAEAA@AB@BB6;;<;>:;8<@@C80-0>0//:<;;@:99444$4:444=>4956;7@?D?BB::;BBBEACCCGCCCC?B;;:;?CJGBAABB?BCCCACBBBC:;:BBCBCCCBB@BBB@BG@C?BAB@@@CBB=@AAAA7A?B@BBGGE5@BEED=BBABAC;<<C@CCCC5CCCDEAC?CB?;;;BABB?B@@@@BBB8<;C@CBCDGFGCCBCGJCDDGCCC9;;@;;7;A@C?B?AB@@@
@ATNG8:04232:04112
GATGGTAGGTGCACATGAGTGTATCCAGAAGATCAGGAACTCTAGAAGAATTCAGATTTTTAACACGAGAGTAAACGTAAAAGAAGGTTTACAAGACTCACGTTAACAATATTGCGGCAGTACGCACACAATCGAAGCGCAGTAAGGATGGCTAGTGTAACTAGCAAGAATACCACGAAGCAAGAAAAAGAGTACGCTATTAACTATTAACGTACCTGTCTCTTCCGAAACGAATGAGTACGAGAGTCAGAGCAGAGCTACCATCGAATGAGGTTAGTCT
+
::::6?9>=@BB<666>CBCCCEDE@DBB<@?>><=9>455::>:>9=@:=9=?=99999.9=ACBCB@AA;;;/;@<;::-596?.99,444.5>=AACA??=?=@A>A@@<@>>9?A@@BAAAA???B?AAAC?CAA===??;><;;;:>?>>?>8835=>=>=;AA<A=<88689152.(.7777(///./.897998==A???=A=A@=:;6;888ABA1817991800)/==958;9<>=9:;?>?DF??===BAA<>>><<9=@AA=A<@@A?@
@ATNG8:04201:04159
GATGGTAGTACATGATAGACGACACCAGAAGATCAGGAACTCTAGAAGAATTCATGATTTTTAACACGAGAGTAAACGTAAAAAGAAGGTTTTACAAGACTCACGTTAACAATATTGCAGCAGTACGCACACAATCGAAGCGCAGTAAGGATGGCTAGTGTAACTAGCAAGAATACCACGAAAGCAAGAAAAAGAAGTACGCTATTAACTATTAACGTACCTGTCTCTTCCGAAACGAATGAGTACGAGAGTCAGAGCAGAGCTACCATCGAATGAGGTTAGTCT
+
;;;;<D?EBBBABBAD@@@BBBCCC=B?A<>>;00/,/,/<A>C@A=@?6:6:0///////$/38;788888:>?:@BBCBBB18:191997&3886;<<;;>=9849<<?=@@?;?>>@CABBCCCCBBCGD@CCCC?BBAA@@A@>B@CCC@CBBBBBBB?BCCABA@BA=A??;<?<<<8?==;:::::.9A?C:99BCBCC<;8;>>>6:7;>BBC>BBBBABB<@<@@?8@BA>AABABBBBBBBBBBABAAA@@@?>A@@<@AAAA78=CC@C@EGCAA
@ATNG8:04205:04175
GATGGTAGAGAGAGCTCTCTCTCGTACTCATTCGTTTCGGAAGAGACAGGTACGTTAATAGTTAATAGCGTACTTCTTTTTCTTGCTTTCGTGGTGTTCTTGCTAGTTACACTAGCCATCCTTACTGCGCTTCGATTGTGTGCGTACTGCTGCAATATTGTTAACGTGAATCTTGTAAAACCTTCTTTTTACGTTTACTCTCGTGTTAAAAATCTGAATTCTTCTAGAGTTCCTGATCTTCTGGCGCTCTGTCACGTCTGCTACCATCGAATGAGGTTTAGTCT
+
@A@;>ACCCCAABBJCDCCCBBBCCCGCCCC@BCCC>DC@C?BBCBCBB?BBCBB@C?BBAA?C?BBBBBBBBB=A@CCC2AA9??AC=DBAA=@BA???5::AA@B?BBB?@@@A<@>>:?<AA>>===?=BB::6:===;;;AABBBA>>>><@AB=??<?:>==?@9=<>6<;:;:/;;A=A=@@@,;7779),,,,,,266;78888+8///6272>>9@?>@??@<@;>>???C7;;>:=::6---337=:>898=>9819<<<=+//66)88)7:99:
@ATNG8:04211:04147
GATGGTAGCACACGAGATCTCATCGTACTCATTCGTTTCGGAAGAGACAGGTACGTTAATAGTTAATAGCGTACTTCTTTTTCTTGCTTTCGTGGTATTCTTGCTAGTTACACTAGCCATCCTTACTGCGCTTCGATTGTGTGCGTACTGCTGCAATATTGTTAACGTGAGTCTTGTAAAACCTTCTTTTTACGTTTACTCTCGTGTTAAAAATCTGAATTCTTCTAGAGTTCCTATCTTCTGGGTCTACGCTCGTCGCGCTACCATCGAATGAGGTTAGTCT
+
?A@>866BBCCC@@@<>CCCCBCCBDCCCAAA?ACCD=CCAB@BCCDCB@@@>@00*0*08;?@A<?CBBAABDA>88999$:94<=@@=ACCD@AA@=@A499BBBB?A@ACCBAA6<<A<A=@@@?@@>>9>?>>7;888BAAA????BA>>>;:;:7;;=B<>>>AA@A==:888BC5B<@<@@@@@/@?<<=2:76///<;<A<ABBB/@;;;C=B<;;7;CBC>>><@7;;;;;<@ABB:???@>>>??@@>>=?>B@@<@???A;;888=B=A>>;;
@ATNG8:04212:04182
GATGGTAGCACGAGTCACTATATCCAGAAGATCAGGAACTCTAGAAGAATTCAGATTTTTAACACGAGAGTAAACGTAAAAAGAAGGTTTTACAAGACTCACGTTAACAATATTGCAGCAGTACGCACACAATCGAAGCGCAGTAAGGATGGCTAGTGTAACTAGCAAGAATACCACGAAAGCAAGAAAAAGAAGTACGCTATTAACTATTAACGTACCTGTCTCTTCCGAAACGAATGAGTACGTGTGCGACGTGTCTCCTACCATCGAATGAGGTTAGTCT
+
@@==?@@CB@@A;BBBBCJCCCBB@BCC@CABAAA?A?AAAA???;@?=@?A@@:::::(9<AAC998BC>>>7<;85766'6949/555&58;39:8:A@?>>;>;>A<@@A8=>DA@>??@>AA>@@A@9==??9=<<<AAAA;A=A>>:>878=>AB=D@@?@@=>=:>@@=@@@@A7<::488888(8819===>====8=8=A??<?<@A;;;;>>A@==>=C=>=>6=>>;>>>?;;;=????>?=;;;;====<@@@=??>>>;;;:?<A:>>@;:
@ATNG8:04227:04147
GATGGTAGCAGACGTGACAGAGCGCCAGAAGATCAGGAACTCTAGAAGAATTCAGATTTTTAACACGAGAGTAAACGTAAAAAGAAGGTTTTACAAGACTCACGTTAACAATATTGCAGCAGTACGCACACAATCGAAGCGCAGTAAGGATGGCTAGTGTAACTAGCAAGAATCCACGAAAGCAAGAAAAAGAAGTACGCTATTAACTATTAACGTACCTGTCTCTTCCGAAACGAATGAGTACGTGTGCGACGTGTCTCCTACCATCGAATGAGGTTAGTCT
+
59<>9>BBCDBBBBBBB<<<BCBDF?AAC@BBB@@@=@@BBB::8A<AA=?;???AADED3B?BBBBBBAAAA@8>=::::;$;?<@<?@@4@B@>BCBBAAA;;7<@BB@BCC@CCBBBBCCCDDFBBBBC@B@@@?A@@?BBBB=@=@;;8;IECCBCC?B???BB=AA>A;4;;333(333,33333$3;28599::9;;*/*/7;;7>9=;A@B@@@@AA@A?@3:99/9::3:9?@AB???@9998A><9<=99:5:9A7::;AA8>>==9<:>?A89
@ATNG8:04228:04159
GATGGTAGCACGACACGACGATGTGTACTCATTCGTTTCGGAAGAGACAGGTACGTTAATAGTTAATAGCGTACTTCTTTTTCTTGCTTTCGTGGTATTCTTGCTAGTTACACTAGCCATCCTTACTGCGCTTCGATTGTGTGCGTACTGCTGCAATATTGTTAACGTGAGTCTTGTAAAACCTTCTTTTTACGTTTACTCTCGTGTTAAAATCTGAATTCTTCTAGAGTTCCTGATCTTCTGGTAGAGCGTGCATATATCTACCATCGAATTAGGTTAGTCT
+
99;<=AA?DDCCCCBBBBC;6;BCBBCCBCCC?CBB@<BC>B@BCDBB??<@AAAA?C@BBCH?B?BCCBBBB@?<=????)?<8>>??8?AAA?BBA>AA7:9?BAA?BABAC@@@<@BB<A=AA>>>>8827==>6:;;B@@A@@>=>B?;;;;;;;:>@=@=AC@@@@@@@:>>?BB6B;>:;;;;;+6<777-3----,2--/(///&.67550538=6:877777496@A;7661///6;;:::;888A@@@>>>@@@@<>>>>@==1776:66///6
@ATNG8:04229:04189
GATGGTAGGCACTGCGCACACATCCCAGAAGATCAGGAACTCTAGAAGAATTCAGATTTTTAACACGAGAGTAAACGTAAAAAGAAGGTTTTACAAGACTCACGTTAACAATATTGCAGCAGTACGCACACAATCGAAGCGCAGTAAGGATGGCTAGTGTAACTAGCAAGAATACCACGAAAGCAAGAAAAAGAAGTACGCTATTAACTATTAACGTACCTGTCTCTTCCGAAACGAATGAGTACTACTCTCAGAGACACACTACCATCGAATGAGGTTAGTCT
+
CBBB?BBC@BBA@@<=@@BCCCCCG@CBC@BBBB;<8;@CCCDCCB@BD?A>@B>89999)9>@AACCCCBBBC>BAAA@@A,AA>B>BCC;CCC@CBCBCCBAA=@=@A=?BC>A@ABCCDDCCCDCCCB?:=?00+0;;8:>00,0<@AC@BBAAAAAC?BBB9::>@@;?9939=777-522477788)78398;;CB@@@=@7;;??8=9=;@?B@BBACCCC>A>ACF?CBB?BBCCCA@@>B>>>@@@>====@>>>BB7;;>>><>AAB?B@BBBBB
@ATNG8:04230:04152
GATGGTAGCACGACACGACGATGTGTACTCATTCGTTTCGGAAGAGACAGGTACGTTAATAGTTAATAGCGTACTTCTTTTTCTTGCTTTCGTGGTATTCTTGCTAGTTACACTAGCCATCCTTACTGCGCTTCGATTGTGTGCGTACTGCTGCAATATTGTTAACGTGAGTCTTGTAAAACCTTCTTTTTACGTTTGCTCGCGTGTTAAAAATCTTGAATTCTTCTAGAGTTCCTGATCTTCTGGTAGAGCGTGCATATATCTACCATCGAATGAGGTTAGTCT
+
<<:=>B@AB?;666>>@@C966>>@BBA@C<;8<ECC>BB@CACBCDCDD@DBBAC?C@BCBB@B@BBABBAA:>6??@@@.;?;ABBB=@????BBB@CD<?@?DBB@BBBB@;;A;?>@:=:=D=>787=;@???<@@AA???AAAAAA:;:A::;;<?>8=:;;;CBAAAA6;;DEE5@:>5;;===+=>===6====;<///=79999+9//+/<692::5///<<;A=B=CB@@>>7;;B=ABB=:;888A>>>>?@?B@@=@888@=888A7;6;=B@>
@ATNG8:04231:04164
GATGGTAGGCGAGAGTGAGACGCAGTACTCATTCGTTTCGGAGAGACAGGTACGTTAATAGTTAATAGCGTACTTCTTTTTCTTGCTTTCGTGGTATTCTTGCTAGTTACACTAGCCATCCTTACTGCGCTTCGATTGTGTGCGTACTGCTGCAATATTGTTAACGTGAGTCTTGTAAAACCTTCTTTTACGTTTACTCTCGTGTTAAAAATCTGAATTCTTCTAGAGTTCCTGATCTTCTGGGCAGACTCTCACACGCCTACCATCGAATGAGGTTAGTCT
+
444439<:8<=;:6==@BAA666>;;@AB@@@=BABA=BB?AABC@?@@<@A;99@C>BABC@D?AAAA?A88;377333$3838;<>3=???7:7B>AC>>@>BBC=@???@ACB=A??;?=B><=888;7==;;5:>AAAAA888>@@98879<:<8:;5:;@A???AA@@;=;;;;/::>98988)8>CBE:BA;;;??===;<=<=,<///=9=7@@<@@AA>>>;><??@@=>:>C=>6<;;6669=;AAAAA=7;==773336-327=4=4=377=
@ATNG8:04233:04150
GATGGTAGTATCTGCACACTCTGTCCAGAAGATCAGGAACTCTAGAAGAATTCAGATTTTTAACACGAGAGTAAACGTAAAAAGAAGGTTTTACAAGACTCACGTTAACAATATTGCAGCAGTACGCACACAATCGAAGCGCAGTAAGGATGGCTAGTGTAACTAGCAAGAATACCACGAAAGCAAGAAAAAGAAGTACGCTATTAACTATTAACGTACCTGTCTCTTCCGAACGAATGAGTACTATAGACTATCTGAGACTACCATCGAATGAGGTTAGTCT
+
44:=:>CCBCCBBBCCCCCBEBCCC@BCC@GBB@@@496;ABBBBB?BB?B@BAA@ABBB3B@BBBBBBBBBBB=A@AAAAA2AB>B4;;;.;CC@CCCCFEDBB@B@BC?CBB?AABBCDCBCBBBBDCCC?CBBB>@ABB??@B=B>B@@=@CCCCACA?BBBAA@@CC?>>>;>?>>>9::99>@@@A2>?;@;;<AAA@?;?<@A@@<@<@<A@B?BCBAABB=@>AB?BBB@BBBCCCA@@BBAA@@@@CCB>>>BBCD?BBAAA?BBBB?B@BBAAA
@ATNG8:04186:04190
GATGGTAGAGTATCATGTGTATCTCCAGAAGATCAGGAACTCTAGAAGAATTCAGATTTTTAACGCGAGAGTAAACGTAAAAAGAAGGTTTTACAAGACTCACGTTAACAATATTGCAGCAGTACGCACACAATCGAAGCGCAGTAAGGATGGCTAGTGTAACTAGCAAGAATACCACGAAAGCAAGAAAAAGAAGTACGCTATTAACTATTAAACGTACCTGTCTCTTCCGAAACGAATGAGTACTGTATCTATTTGTGCGCTACCATCGAATGAGGTTAGTCT
+
889;69//6>===;;;>666><<<=7;;=?AA@>59246444;;;=:==9>155:5////$/)////<<<:=>=4;555555$55./)/;;+;//)/777/5589490447;:9/33;;5666=>;;<<@CC?AB@@;<?>=::==6=9944.49:<<<<<8<:::=B7<<6<;;88<7;;3;=>;88999(7:492//...35/5/5988+22'2799:9=B@>C@@=@?AAC<?995899CBBBCBBBBBBBBB8=?9:899AA>@>A::5666:7=28?CBB
@ATNG8:04204:04237
GATGTAGGTGCACATGAGTGTATCCAGAAGATCAGGAACTCTAGAAGAATTCAGATTTTTAACACGAGAGTAAACGTAAAAAGAAGGTTTTACAAGACTCACGTTAACAATATTGCAGCAGTACGCACACAATCGAAGCGCAGTAAGGATGGCTAGTGTATCTAGCAAGAATACCACGAAAGCAAGAAAAAGAAGTACGCTATTAACTATTAACGTACCTGTCTCTTCCGAAACGAATGAGTACGATGAGAGAGCTCTCTCTACCATCGAATGAGGTTAGTCT
+
9B@;@;@?@@@ABCBDICDDDCCC?BBFA@@@@@A>A@CCCCCDC?BB>B?@@CCCCCC3C@BCCCCBBCCBB=AA@@???,@@<B>BAB7A@A=@CCCCBA9939;==;?AB?AAABDDCCBCBCCBBAA?CCCC?CBAA?>>B>B?CAA>A@@@CBBACCAAACB?@?:9888<=?A?9A??:?====.:=9=///==AAA<A<AAAB:>:>@CBB@BBCCCCD=?<?>>9>::3:??@AA@@A999ABBBBBA>=>??A8818?>;;6;A=<1818>:::
@ATNG8:04217:04228
GATGGTAGTGATACAGATCAGACACCAGAAGATCAGGAACTCTAGAAGAATTCAGATTTTTAACACGAGAGTAAACGTAAAAAGAAGGTTTTACAAGACTCACGTTAACAATATTGCAGCAGTACGCACACAATCGAAGCGCAGTAAGGATGGCTAGTGTAACTAGCAAGAATACCACGAAAGCAAGAAAAAGAAGTACGCTATTAACTATTAACGTACCTGTCTCTTCCGAAACGAATGAGTACGTGTGCGACGTGTCTCCTACCATCGAATGAGGTTAGTCT
+
ABDB@BBBBCCCCDCCBCCCGBBBC@CDD@BBBBAA>A?BBCA@ACABB?B?CBA@BBBB1A=BABAABCBBBC9?>99999*;B>@5;99&9@=>?CCCFCDBA?A@BB?B??=?CBBBBCCCCBDCDDBB?BDAA??>>?BBBB>CABAA>ACCBBBBB?BBBAAA?BA=?993:=>>=8?>>?@DDDD/BB=@888=??@D;?<?A>>1808=BAA>AB???CD999:EE>CBB????BBBBBBB?===ABBA@@@@@;@AA<A??>>=>??C<B<@B:::
@ATNG8:04220:04216
GATGGTAGCTCTGCTCTGACTCTCGTACTCATTCGTTTCGGAAGAGACAGGTACGTTAATAGTTAATAGCGTACTTCTTTTTCTTGCTTTCGTGGTATTCTTGCTAGTTACACTAGCCATCCTTACTGCGCTTCGATTGTGTGCGTACTGCTGCAATATTGTTAACGTGAGTCTTTAAAACCTTCTTTTTACGTTTACTCTCGTGTTAAAAATCTGAATTCTTCTAGAGTTCCTGATCTTCTGGTGTCGTCTATCATGTACTACCATCGAATGAGGTTAGTCT
+
AAAB?BBFAA@ECDCDDBCBBBBBCBCCBBBB?B@AA=ACAD?CCCCBCCACBBBB@D?CCCD?B=BCCDBBBCC=99999'9=:@>@@<ACCC@CBD@DE>@@BCCD?AAACCCCC?CCC?A?BBBCCCBB@BBBB?CAAABBCDCCCBBBAAA>BCB?BC>B>BBCCCCBBBC>CCC;A=@;::999':B>?@=BABABBBA@A5;;<;*;BCBE8;7;@=ABCBBCD@C?BBCCCC@BBB?ABBBBBBAABCBBBBBABBB>BBBBB@ABBB?B?AD@@A
@ATNG8:04223:04236
GATGGTAGGACGAGCGTCTGAGAGGTACTCATTCGTTTCGGAAGAGACAGGTACGTTAATAGTTAATAGCGTAACTTCTTTTTCTTTGCTTTCGTGGTATTCTTGCTAGTTACACTAGCCATCCTTACTGCGCTTCGATTGTGTGCGTACTGCTGCAATATTGTTAACGTGAGTCTTGTAAAACCTTCTTTTTACGTTTACTCTCGTGTTAAAAATCTGAATTCTTCTAGAGTTCCTGATCTTCTGGCGCTCTGTCACGTCTGCTACCATCGAATGAGGTTAGTCT
+
::=>;ABC@CBB;6666;;@@BBB@CCBB@;;4;?==5>A=A=A@@@@BB@CJCCBAC@BB@?:@;@@><<55.59399==;'444)4:::4<<<>9>65459.45<<<=:@@?@A@:969@A?B?CC@A@BBB=@@AA?C;;;@@AAA@@?@@??@<;::=AA@G=?@BBBBCCCACICFG=A=@=;;;;;*;;@??.;;;9959944.5<==+665<=9=:==8?@?::8B>A?BA@ACC99:F@CBCBBAAABBCB>>0000@@<@ABBC?CCAA>A@CHBAB
@ATNG8:04227:04232
GATGGTATGTGTCTCTGAGAGTAGTACTCATTCGTTTCGGAAGAGACAGGTACGTTAATAGTTAATAGCGTACTTCTTTTTCTTGCTTTCGTGGTATTCTTGCTAGTTACACTAGCCATCCTTACTGCGCTTCGATTGTGTGCGTACTGCTGCAATATTGTTACGTGAGTCTTGTAAAACCTTCTTTTTACGTTTACTCTCGTGTTAAAAATCTGAATTCTTCTAGAGTTCCTGATCTTCTGGACGACGCGCACTGACACTACCATCGAATGAGGTTAGTCT
+
:BBB?CCA@BBFCA;<>BABBCBCBBAAA??;>BAC=A@>A?AABCCBB>BCCCB?B@BABB?C@CCCDEA@@A<@@?@?*;;<@@DC;:69;6;>?=AB;9:DBAB@CCGCCCCB=@@B>A@BB;;;BBB@CCA@?BCCDCA@@@@@@@@@@@=A@@=@@>:;:C@@ABBC>B@A@@7A;@9;;;;;(;?:;;/;AECCGD:9929999'9<@=?>?>AC?CCAABCC?A?B@@@@@>??B>BD<<;;;C;;;@ACBAA@;;6;@@@@??@@@?B?CCCDC
@ATNG8:04232:04219
GATGGTAGGACGAGCGTCTGAGAGTACTCATTCGTTTCGGAAGAGACAGGTACGTTAATAGTTAATAGCGTACTTCTTTTTCTTGCTTTCGTGGTATTCTTGCTAGTTACACTAGCCATCCTTACTGCGCTTCGATTGTGTGCGTACTGCTGCAATATTGTTAACGTGAGTCTTGTAAAACCTTCTTTTTACGTTTACTCTCGTGTTAAAAATCTGAATTCTTCTAGAGTTCCTGATCTTCTGGCGCGTATGTATGTCGCCTACCATCGAATGAGGTTAGTCT
+
//99489:6B=;?@666;@ECCCCCBBBBBC?B>::3:@;@<B==BCCF=BBD;;7;?BBBBAHAAA@B@@<;;7?CCCC5CC>B;;;,;=A@=A@B?BC>?@BBBA?BB@@ABCG@BAA@LACC;<;DDG@CCCD?CCBBBABBAAA@;;9>?=AAB?BB?B>BBCCCCCCC@BAAAA9A>C>;;;;;*<CCBD>CBBBBB;;:?4::;;':>=@C@D@EE@:;;BCAB?C9;9@CED>AADABBABBDB@ABDBBAAA@CCC@DBBBB<@???9?<@;;;@
@ATNG8:04233:04231
GATGGTAGTGTCAGTGCGCGTCGTCCAGAAGATCAGGAACTCTAGAAGAATTCAGATTTTTAACACGAGAGTAAACGTAAAAAGAAGGTTTTACAAGACTCACGCTAACAATATTGCAGCAGTACGCACACAATCGAAGCGCAGTAAGGATGGCTAGTGTAACTAGCAAGAATACCACGAAAGCAAGAAAAAGAAGTACGCTATTAACTATTAACGTACCTGTCTCTTCCGAAACGAATGAGTACTATAGACTATCTGAGACTACCATCGAATGAGGTTAGTCT
+
:;=>:BDELC;96ALCCCCBCBDCC?BDC@CCBA@@<@;@@A;;8>7;=6:4>B787BBB1B>CCDAABBBBCC;=<;9:::*;A;@9AAA9@BB?BBBCCCBBCBB?AA=AAA?BAABCBBBBBBB???BB?CB@?<?AAABB?@:A=?994:AABBBB?<???BBB=??;?CA:><@AA6<;<6====<+=?;898ABAA??<?=@>>>=B=CABA@=?A@@?CB@C?AA@9@??:?AADBBBAAABBBB>>=AAAAAACAAB?B?@@E@=AAA=@;?@??>
@ATNG8:04195:04271
GATGGTAGCACACGAGATCTCATTGTCACTCATTCGTTTCGGAAGGGACAGGTACGTTAATTAGTTAATAGCGTACTTACTTTTTCTTAGCTTCGTGGTATTCTTGCTAGTTACACTAGCCATCCTTACTGCGCTTCGATTGTGTGCGTACTGCTGCAATATTGTTAACGTGAGTCTTGTAAAACCTTCTTTTTACGTTTACTCTCGTGTTAAAATCTTGAATTCTTCTAGAGTTCCTGATACTTCTGGGCAGACTCTCACACGCCTACCATCGAATGAGGTTAGTCT
+
;;AB@CBA@666;;?@<<<<97749///9:55549555)5;5:.55)5344.44///3:)/)/7729;?<C=A000=)//////$-8(-///)/99>:<<;:=@0594<4405;;:;?:>:BBB>?<?BBA?????@AAE>AA??<767?=<==>:;:5:798:A9=4775//.633.32222&206387999)98888'/.....3555+.//'...(.5050664:555;:?;?5>99///9066:@6@:;;;;<>AAAA=<<;??A:95536)-,--0606--,3
@ATNG8:04197:04256
GATGGTAGAGAGACTGTAGCGCACCCAGAAGATCAGGAACTCTAGAAGAATTCAGATTTTTAACACGAGAGTAAACGTAAAAAGAAGGTTTTACAAGACTCACGTTAACAATATTGCAGCAGTACGCACACAATCGAAGCGCAGTAAGGATGGCTAGTGTAACTAGCAAGAATACCACGAAAGCAAGAAAAAGAAGTACGCTATTAACTATTAACGTACCTGTCTCTTCCGAAACGAATGAGTACGTGTGCGACGTGTCTCCTACCATCGAATGAGGTTACGTCT
+
4444.49;<@>BB=666<A?666==6=??:?BB9;9@D@DCCCAAB@BB<?:>B884>>?+@<@BC=BA@?789+9>;;;;;*;=999;>>4A99259559=:=>5?;?C?BBB>AAABCCCBBCCBBABA@=@B9969@?@ACAA=A=B;;5:???AA?A?BABB@C@BB=>=;8<<855(255/5:@@@*=<5778699;66.7:<<<>4948577;9=???@BB>;688;38884<BBB777B=<;96225555:222655539555:585896;(/.-55-
@ATNG8:04204:04283
GATGTAGGCACTGCGCACACATCCCAGAAGATCAGGAACTCTAGAAGAATTCAGATTTTTAACACGAGAGTAAACGTAAAAAGAAGGTTTTACAAGACTCACGTTAACAATATTGCAGCAGTACGCACACAATCGAAGCGCAGTAAGGATGGCTAGTGTAACTAGCAAGAATACCACGAAAGCAAGAAAAAGAAGTACGCTATTAACTATTAACGTACCTGTCTCTTCCGAAACGAATGAGTACTACTCTCAGAGACACACTACCATCGAATGAGGTTAGTCT
+
<A==BBD@BBBBCBBBBAAACCBF?DCC?BBBB999;@CCBBBBB?BC@C@C@?88888)9?ACCBBBBBBB@9?=9:999*:B9A;AAA7ACCAFBBBCCCCC?B?BB>BBB=AABBCCCDCCCCCA@@C@BAAA>CBBBBB@B>C?CAA?BBCCBBBC?@@@CCC@BA<>>?:??@@@4;;;6;BBCB/BB=A888??AA@<A=A@@?;@=B@BBB?BCCBBBC?B?BBD>BBB?CCCCC?>>>BB@@?AB>>>>>>???ED;??AAA:=A9959?BBBAA
@ATNG8:04206:04272
GATGGTAGTGTCATATGAGAGTGTGTACTCATTCGTTTCGGAAGAGACAGGTACGTTAATAGTTAATAGCGTACTTCTTTTTCTTGCTTTCGTGGTATTCTTGCTAGTTACACTAGCCATCCTTACTGCGCTTCGATTGTGTGCGTACTGCTGCAATATTGTTAACGTGAGTCTTGTAAAACCTTCTTTTTACGTTTACTCTCGTGTTAAAAATCTGAATTCTTCTAGAGTTCCTGATCTTCTGGATAGCGACGCGATATACTACCATCGAATGAGGTTAGTCT
+
BBBB@CCDBBBBCCCCGFFCBBBCCCBBBB:96:AAA=BB?CADCCCCCG@BBBCC@L@C@@@6;7;@>>@00/@6000/0$/7188<>5:;;=9B=C?CG:;;@BBB?CEHCCCCD@BBC@C@BBBB@@@@=AAAB?BCCCBBBBDCCBCBCAB@CCC@CD@B@AAABBCCDCADCCBB;B>C;;;;;;*;A;;;0<;@ABBBBBA<@@@@0@@ABC?B>BC?BBDBBCC@C@CBACDDACAB?ACCBBBBBBBBBBCCBBBCC@CABBC@BBBB?A@CF:99
@ATNG8:04212:04280
GATGGTAGGCACTGCGCACACATCCCAGAAGATCAGGAACTCTAGAAGAATTCAGATTTTTAACACGAGAGTAAACGTAAAAAGAAGGTTTTACAAGACTCACGTTAACAATATTGCAGCAGTACGCACACAATCGAAGCGCAGTAAGGATGGCTAGTGTAACTAGCAAGAATACCACGAAAGCAAGAAAAAGAAGTACGCTATTAACTATTAACGTACCTGTCTCTTCCGAAACGAATGAGTACGAGAGAGCACACGTGTCTACCATCGAATGAGGTTAGTCT
+
55=><@CC@CBBCCCBBBCCCCCDF>CBB?CCCC9::;?BACGGA@=@B=@=@DBBBBBB3B@BBBBBBBBBBB>BABBFEF5CE=A4:::.;@A<B@@ACCC;;6;<@@<ABB9:9CCFFCCCCCBBCBBB?CBBC>@?@@788?<@?BBB?BCBBBBAB?BBC>>>@CD=999498<<<48873;?BBC/>>:=889@@@?>;><@???7;7;AAAA?BBBBCBB>A>AFF@DBB?AAABDAA@>>>?>>>>F===@@D@@@@=A888A<?>>>1818B99:
@ATNG8:04219:04275
GATGGTAGGTGCACATGAGTGTATCCAGAAGATCAGGAACTCTAGAAGAATTCAGATTTTTAACACGAGAGTAAACGTAAAAAGAAGGTTTTACAAGACTCACGTTAACAATATTGCAGCAGTACGCACACAATCGAAGCGCAGTAAGGATGGCTAGTGTAACTAGCAAGAATACCACGAAAGCAAGAAAAAGAAGTACGCTATTAACTATTAACGTACCTGTCTCTTCCGAAACGAATGAGTACTATGTAGAGCTCTATACTACCATCGAATGAGGTTAGTCT
+
8:;=@BBC?<;;CCBBDDCBBBCCC@CBC?BBBCAA>A?BBABBDCACC@C?A??:::::*;>BCCCCCDHCBB<@A;::::*;@;@5;;;*:@@=CBBBBBCCC?C@BA>@>>8?@AABBCCCCBDGEC@@?@DAA>A@AACB??=@@BAB@ABACCBAA>ABBCBC@BB<>>A;??ADA8?::79BCCC3BB=@>=;;;D??:=:=???:=:>BBBB@CCCA@AB?A?AAA<ACC@CCBBBBBBBBBBBBBBB;<:>>>888B<A>;;;7=@@@;><@@000
@ATNG8:04222:04243
GATGGTAGTGTGTCTCTGAGAGTAGTACTCATTCGTTTCGGAAGAGACAGGTACGTTAATAGTTAATAGCGTACTTCTTTTTCTTGCTTTCGTGGTATTCTTGCTAGTTACACTAGCCATCCTTACTGCGCTTCGATTGTGTGCGTACTGCTGCAATATTGTTAACGTGAGTCTTGTAAAACCTTCTTTTTACGTTTACTCTCGTGTTAAAAATCTGAATTCTTCTAGAGTTCCTGATCTTCTGGATAGCGACGCGATATACTACCATCGAATGAGGTTAGTCT
+
;;;<<AAABCCBBBCCDBCBBBBB;;;BCBBC>AABB=BD@C?ABBCCCD@CCCA@;@?CBBB@D@CEBBCCCCC@CCBBB1@?<?BBB=CCBB>BA@<@B6;;@C@A?AFKLCCBBAFCB@B@CDBBBBBC?CCCC8:9CCCBCBBEBCB@@@B?BBB?BE?B?AABBCBCBFDCBBBB;B@C?BBBBB0AABAB=AAAADFBBBB@CHEE5BBBBB=@:;;>BACCCBB=A?AAAACE?BBGACCBCCDCBB;;;@CBBBB@@>?CC?A>?BBD@B?CCCAA
@ATNG8:04228:04288
GATGGTAGTGTCAGTGCGCGTCGTCCAGAAGATCAGGAACTCTAGAAGAATTGCAGATTTTCAACACGAGAGTAAACGTAAAAAGAGGTTTTACAAGACTCACGTTAACAATATTGCAGCAGTACGCATCACAATCGAAGCGCAGTAAGGATGGCTAGTGTAACTAGCAAGAATACCACGAAAGCAAGAAAAAGAAGTACGCTATTAAACTATTAAACGTACCTGTCTCTTCCGAAACGAATGAGTACGTGTGACGTACGTGAAGCTACCATCGAATGAGGTTAGTCT
+
55=>:>CA:6666====>=>666<;6:5/*/0//<727)/4;::9;6?=6=)//666888+9;054:99/////6.6/-----$///27;;,//;:;:565988;-/)//(///(/666<;;;<:9=///7::8?>A@::98;<8>@;@=B00+0=00/77;6<9:333333,337383337.733.29:::*894....33559+22'222216;-555558;:::933047;<=5<<<98=8??A373477??=88796--(-----(//333,33374:288;;:
@ATNG8:04230:04257
GATGTAGAGTATCATGTGTATCTCCAGAAGATCAGGAACTCTAGAAGAATTCAGATTTTTAACACGAGAGTAAACGTTAAAAGAAGGTTTTACAAGACTCACGTTAACAATATTGCAGCAGTACGCACACAATCGAAGCGCAGTAAGGATGGCTAGTGTAACTAGCAAGAATACCACGAAAGCAAGAAAAAGAAGTACGCTATTAACTATTAACGTACCTGTCTCTTCCGAAACGAATGAGTACGTGTGACGTACGTGAGCTACCATCGAATGAGGTTAGTCT
+
@A96:>DCCCCCBBBCBDEECCCB@CCB?BBBD@@=@@BCCBBBB@DD?C@BBD99999.:?CCGBCBDCCCB>CCC@CCC;@@;>2:9;.;BB@DBBCDCABB?B?BA?BBB>AABBCBBCCDEDC@@AC?CCCC=BBBBAA@?9@=@>?<?AABABAB?ABCACB>BB>A@?278;<;3=9:49BCCC3CB@>888>>=>B3838>>@1838?CBC@CB@@@AA5;5:@@8=AA=AABCEBBAABBCCCCCBBABABCFCAA=@@@@A?@ABB@C?BBBA@
@ATNG8:04230:04283
GATGGTAGCTATACGTATATCTATGTACTCATTCGTTTCGGAAGAGACAGGTACGTTAATAGTTAATAGCGTACTTCTTTTTCTTGCTTTCGTGGTATTCTTGCTAGTTACACTAGCTATCCTTACTGCGCTTCTATTGTGTGCGTACTGCTGCAATATTGTTAACGTGAGTCTTGTAAAACCTTCTTTTTACGTTTACTCTCGTGTTAAAAATCTGAATTCTTCTAGAGTTCCTGATCTTCTGGAGATACACATGATACTCTACCATCGAATGAGGTTAGTCT
+
;;CB;BBBBCBCCBCCCCCCCCCCCB@@AC@@=@@@A<BC@C@CBBBDCC?BAAAC@C@BBAA?B?BB@@@ABCC>BBBBB3AA>AABB>CCB@=?BC?CB:>=BCBB<>>CC????>AA@9=9=???>>891:=::4;===>;;;>=AAA;<:A<;;;:>A=A=AAAA@@???<>>>BC6B:>:>==;;,;/--;)--3---99-///@=>,98>=>:>:??:?;;;;;?;?<AB>>=A7::B=B@@AA==///==AAA=>?AA<A9;;=6///@9=9=@66;
@ATNG8:04188:04334
GATGGTAGACACGTGTGCTCTCTCGTACTCATTCGTTTCGGAAGAGACAGGTACGTTAATAGTTAATAGCGTACTTCTTTTTCTTGCTTTCGTGGTATTCTTGCTAGTTACACTAGCCATCCTTACTGCGCTTCGATTGTGTGCGTACTGCTGCAATATTGTTAACGTGAGTCTTGTAAAACCTTCTTTTTACGTTTACTCTCGTGTTAAAAATCTGAATTCTTCTAGAGTTCCTGATCTTCTGGACAGAGTGTGCAGATACTACCATCGAATGAGGTTAGTCT
+
AAA=@BCBCCDBCBB=99>@CBCCFCCBICCCACBBB=BC@C?BBCCAA@@BBBBB?B?BBBB?B?BBCAACBBB=BBBBB3BA>@77759@@C?CA=9>=*000<:>:=BB@AAAA::;==A9>>>>>@@@;AAAA688>;;<>>@@BAA@@@C<:;:<AA<A<>>>?>??<<6;:;==/<7<788787(8=///)/99///:99=18888(5799A;D9;;7:???>>><@=@@???B:>>?=@@BA>=<:::==>@@@A@@@<=96;;*----4=4=766:
@ATNG8:04192:04290
GATGGTAGTATCTGTCTACGAGAGCCAGAAGATCAGGAGCTCTAGACGAATTCAGATTTTTAACACGAGAGTAAACGTAAAAGAAGGTTTTACAAGACTCACGTTAACAATATTGCAGCAGTACGCACACAATCGAAGCGCAGTAAGGATGGCTAGTGTAACTAGCAAGAATACCACGAAAGCAAGAAAAAAGAAGTACGCTATTAACTATTAACGTACCTGTCTCTTCCGAAACGAATGAGTACACATCGTCGTGTCGTGCTACCCATCGAATGAGGTTAGTCT
+
BCBC@@BABCBBBCCCDBBCDFCCC@CBA>BC@@AB?AA????BBB@AA794:@C;;;;;*;>CAAAGDCA;;;/;B;;::-9C4;2:99&5>>6==C@BBBBB?B?AAABCA=BBDDBBBCC@@@BCBBB@B@AA>AAA@AB@A>C@CDC@BABCCCBA>ACCCCA@CC?99939>?>A;AA@=ACCDCC)@@=@000@@AAA<A;@@@@<@<??CDD?BBCBBBA794:@@9ABD=??BCCBBACCCCCCAABBAAA:::@@@@<AA@CC?9:9?:?=AAABB
@ATNG8:04193:04294
GATGGTAGTCTCAGATAGTCTATAGTACTCATTCGTTTCGGAAGAGACAGGTACGTTAATAGTTAATAGCGTACTTCCTTTCTTGCTTTCGTGGTATTCTTGCTAGTTACACTAGCCATCCTTACTGCGCTTCGATTGTGTGCGTACTGCTGCAATATTGTTAACGTGAGTCTTGTAAAACCTTCTTTTACGTTTACTCTCGTGTTAAAATCTGAATTCTTCTAGAGTTCCTGATCTTCTGGACAGAGTGTGCAGATACTACCATCGAATGAGGTTAGTCT
+
:::;:=??==<<9655595559;99;;99:::5:===4669>7;655:54.4::44057;?CC?C@CCB;:54/7)/)//(//)////(336<8<?<7<;,////:=9=<<<<<99055:7<9>=B@>>@@-008<6<0999:9?>>>><=98805?@=@A=A7::@AB@@@B:996==+<49.5555&5<555055:;;55544.444&4444<5:3:=:999999=8<<@;>>>>9==B:@?@>>====999>>>==::<600///)0977,3,755>?
@ATNG8:04201:04334
GATGGTAGAGAGACTGTAGCGCACCCAGAAGATCAGGAACTCTAGAAGAACTTCAGATTTTTTAACACGAGAGTAAACGTAAAAAGAAGGTTTTACAAGACTCACGTTAACAATATTGCAGCAGTACGCACACAATCGAAGCGCAGTAAGGATGGCTAGTGTAACTAGCAAGAATCCACGAAAGCAAGAAAAAAGAAGTACGCTATTAACTATTAACGTACCTGTCTCTTCCGAAACGAATGAGTACAGAGAGTACGATATGTCTACCATCGAATGAGGTTAGTCTA
+
445=8==;;;>;955::5566999@4;;;:>>:5955:3:<<5//:699+//3899333333#317333337;337)73//;;;(//,/7<<</=<=9=>995<;;;9A9A?9==B9@@779BCCCCB@?:;;@>@@@@;????A??@4;5::9.9@@>?A=A=?830/0)00*0/(//:::(///(-55555$540...767755/532225054;85553::945/:48(---(---(-675///88//4;888:::===??@@>7;57785///:/5/---6//
@ATNG8:04206:04327
GATGGTAGTGTGTCTCTGAGAGTAGTACTCATTCGTTTCGGAAGAGACAGGTACGTTTAATAGTTAATAGACGTAACTTCATTTTTCTTTGCTTTCTGTGGTATTTCTTGCTAGTTACACTAGCCATCCTTACTGCGCTTCGATTGTGTGCGTACTGCTGCAATATTGTTAACGTGAGTCTTGTAAAACCTTCTTTTTACGTTTACTCTCGTGTTAAAATCTGAATTCTTCTAGAGTTCCTGAATCTTCTGGACGACGCGCACTGACACTACCATCGAATGAGGTTAGTCT
+
9977489-/////////9<55555:554/://)////(/5059<=:::55.5555;;1;.5599.925559;566899.555999(99@35//;)////:4:/54)4;.4555<<7;;;;999;496><@;@A999@59.95558>BA@A>666=;;;<<=>066<8<=:?6;;9434888388888+85:344444$44444(444/7/////)///&//544.54994;>;;<<>:>9>;;56997@><;=<<<00000999>@@:;;<<8<?6669549=.5.54999
@ATNG8:04213:04306
GATGGTAGCTCGCTGATGATATCTCCAGAAGATCAGGAACTCTAGAAGAATTCAGATTTTTAACACGAGAGTAAACGTAAAAAGAAGGTTTTACAAGACTCACGTTAACAATATTGCAGCAGTACGCACACAATCGAAGCGCAGTAAGGATGGCTAGTGTAACTAGCAAGAATACCACGAAAAGCAAGAAAAAAGAAGCACGCTATTAACTATTAACGTACCTGTCTCTTCCGAAACGAATGAGTACTGTATCTATGTGTGCGCTACCATCGAATGAGGTTAGTCT
+
55:<8<BBBCCBBB=CCCCCCDCBI@EGEACBBAAB?B>ACBBBDC?CC@C@>>>@?DDE2A=ACCCCCCCBBB=BACCBBB5AB@C@CCC<DBB>AAABBCBDB@B@BF@CBA?ABBBCCCCCCCCBCBBB?BBCD=??A@@AAA;A>A@@=?AAABCCB?BBBB??;??:>?;8=93333(5964557788%8:79;8:BBAAD3836;=<5;6;@CBB@B?>>@@?898;;=8;?@=>>?@@00/@@@DA>96====:99997=:=@@@@==AAB>@<@@9::
@ATNG8:04216:04295
GATGGTAGCACACGAGATCTCATCGTACTCATCTTTCGGAAGAGACAGGTACGTTAATAGTTAATAGCGTACTTCTTTTTCTTGCTTTCGTGGTATTCTTGCTAGTTACACTAGCCATCCTTACTGCGCTTCGATTGTGTGCGTACTGCTTCAATATTGTTAACGTGAGTCTTGTAAAACCTTCTTTTTACGTTTACTCTCGTGTTAAAAATCTGAATTCTTCTAGAGTTCCTGATCTTCTGATATGAGTGACTCGTGCTACCATCGAATGAGGTTAGTCT
+
494405=BCDCCCCCBCCICCBBCCCCBCBBBAAA>BB@B@CCBDCCC?CCCCCACACCDCAC?BBBBBBBBB?BCCCC1BB<AACB<BCAA?ABB<@@698ABDD@BAABBBBB>BBC?C?CBCAAA>A;BB@>588AA::;@>>>??@<@F;====@@<@;>>@???A??<?AADD5B<A<<<<<;+:=666.668///:89<7====+<?>>>=A<??;?@AA>>>=@:==>>>><>>AAA??????@???@@>>>@AA<A???D<AA<<8<5::AAA
@ATNG8:04217:04326
GATGGTAGGCGACATACATACGCGCCAGAAGATCAGGAACTCTAGAAGAATTCAGATTTTTAACACGAGAGTAAACGTAAAAAGAAGGTTTTACAAGACTCACGTTAACAATATTGCAGCAGTACGCACACAATCGAAGCGCAGTAAGGATGGCTAGTGTAACTAGCAAGAATACCACGAAAGCAAGAAAAAGAAGTACGCTATTAACTATTAACGTACCTGTCTCTTCCGAAACGAATGAGTACAGAGAGTACGATATGTCTACCATCGAATGAGGTTAGTCT
+
;4895::@8@BBBBBBCBBBCA@;;7;AA=BCB@BA6;9;BCCBDB@@@=?;::9BBDDD5A?AECCCFCCDCC>CCBCCCC2BB?B?CFF<ABA9B000=>>@@>@@BB?CAA=AABAABBBBBBBCAABEAC@;;8;BB@@@;;6;?BBB>@@@BA@@E?@@ECCC?BB?:::=@@@@?8999;99999(9@?BAABBCBAB<?;;<>>1818ACBB@C;;<DCC=@<@@@8@>><?@ABBB@@?BBBBBCBBBBCBAA??>B?BB@@B;;;;E=@<>>=;;
@ATNG8:04219:04306
GATGGTAGTGATACAGATCAGACACCAGAAGATCAGGAACTCTAGAAGAATTCAGATTTTTAACACGAGAGTAAACGTAAAAAGAAGGTTTTACAAGACTCACGTTAACAATATTGCAGCAGTACGCACACAATCGAAGCGCAGTAAGGATGGCTAGTGTAACTAGCAAGAATACCACGAAAGCAAGAAAAAGAAGTACGCTATTAACTATTAACGTACCTGTCTCTTCCGAAACGAATGAGTACGATGAGATCTCGTGTGCTACCATCGAATGAGGTTAGTCT
+
BBEE@CBCCCCCCCGCCCCCCCBCC@BBBACBCB:;6;=@@ABB@?=??;?@DBAABFFF+?6?CCCCBBBBCC>??@BEEE3CC@C5;;;*;BC?DHCCBCCCB?B@BB?ACC?BBBBCCCCCCCCCDCCC?BABA?BBBCBBBB?C@B@@>@AAABBBB@BBBAA@@CC@999;>>@AA8??>;9999:+7>9@///==A;;7;;>>AB<A<AAC@@>?B???BB=?=?CB;A??;?@ABBCCCCACA@@@>;::>?777:?A:???@@=@BBC?D?DC:::
@ATNG8:04225:04316
GATGGTAGCACGAGTCACTCATATCCAGAAGATCAGGAACTCTAGAAGAATTCAGATTACACGAGAGTAAACGTAAAAAGAAGGTTTTACAAGACTCGCGTTAACAATATTGCAGCAGTACGCACACAATCGAAGCGCAGTAAGGATGGCTAGTGTAACTAGCAAGAATACCACGAAAGCAAGAAAAAGAAGTACGCTATTAACTATTAACGTACCTGTCTCTTCCGAAACGAATGAGTACGATGAGAGAGCTCTCTCTACCATCGAATGAGGTTAGTCT
+
44;<9=BBBCCCCCDBCDCDBBBCC@DBB?BCEBAA?A@CCCCCCC@CD?B?A@ACC?CCCCCCCBBBBB9A@A@@@@0@B=C=BBB:BCC@CCBBBBCCC@C@AA>AAD?BBBBCCCCCBBBCAABC?CCAA?B???@A@@<@?BAA?ABBBCCCC?CAABBA@BA;>>?499><=4:99988898(8@<C===ABBBA7:7;AAA:=:=?BCE?CBBBAAA;?;?@@;ABB?BBBCCCCBA;;;;;>AA>?;;;=>><=:>===D=BBAB7:46>000
@ATNG8:04228:04321
GATGGTAGTGATACAGATCAGACACCAGAAGATCAGGAACTCTAGAAGAATTCAGATTTTTAACACGAGAGTAAACGTAAAAAGAAGGTTTTACAAGACTCACGTTAACAATATTGCAGCAGTACGCACACAATCGAAGCGCAGTAAGGATGGCTGTGTAACTAGCAAGAATACCACGAAAGCAAGAAAAAAGAAGTACGCTATTAACTATTAAACGTACCTGTCTCTTCCGAAACGAATGAGTACGATGAGAGAGCTCTCTCTACCATCGAATGAGGTTAGTCT
+
BC@B=A@@@BBCCCDCCAAACDDDD?BBD?BBBA@B>A?ACCBBBB?AA?C?CCCBBBBB3B?BDCCCCBBBBC>AAABFDD5;:;;@HLF;DCDABBBCCEI;:;;ADDACCC@BBCBBBCCCCECCCDAB?ACBA>B?@?AAA@>B?@??;000@@>C@BBB?@@ABA=999399<<<5?==;=>>=>=&=A>A?>?DBA=>7;6:;<<088*8=BBB@CCCBCBB5:8:@@9@::69??BBBCCB?@?BBBAB??888=@@?@<@888?=<=<=8=7=A???
@ATNG8:04231:04316
GATGGTAGGCACTGCGCACACATCCCAGAAGATCAGGAACTCTAGAAGAATTCAGATTTTTAACACGAGAGTAAACGTAAAAAGAAGGTTTTACAAGACTCACGTTAACAATATTGCAGCAGTACGCACACAATCGAAGCGCAGTAAGGATGGCTAGTGTAACTAGCAAGAATACCACGAAAGCAAGAAAAAGAAGTACGCTATTAACTATTAACGTACCTGTCTCTTCCGAAACGAATGAGTACGTGTGACGTACGTGAGCTACCATCGAATGAGGTTAGTCT
+
889:<@;?6==BCA@>@@99<CCDD>BBB@BBBBCC?BABA;;;?@<;;4:@AA@AAAAA2@=BA:::?BB@BC<::=?===+<@;@2:;;*;BC?BBBB?@>>=9?>;:6:BB=AAB9<;CCEDDEEC;;:?AA@A?B@@?99893:<=>>9>>>?@B@A?BBC=>>;@A8333.33555-566022222$2606255@;;;D;>8655:5:58:>AB@BA@ABAA9:7::=3=//)//;;><>A>>>>BA@@@A898?@99;@8<====;;;;><>:>=8;;
@ATNG8:04185:04354
GATGGTAGTATATCGCGTCGCTATCCAGAAGATCAGGAACTCTAGAAGAATTCAGATTTTTAACACGAGAGTAAACGTAAAAAGAAGGTTTTACAAGACTCACGTTAACAATATTGCAGCAGTACGCACACAATCGAAGCGCAGTAAGGATGGCTAGTGTAACTAGCAAGAATACCACGAAAGCAAGAAAAAGAAGTACGCTATTAACTATTAACGTACCTGTCTCTTCCGAAACGAATGAGTACGAGAGAGCACACGTGTCTACCATCGAATGAGGTTAGTCT
+
55:;7;>CDBBBCAAABBCCCCCCC@BBB?CCCC@@<A@BBBBBBC@CD@D@BBBCBBBB3CACCDABBBC?>>5<<>@??>0@B=A<@A@9ADIACCCCCCCCB=@=@B?ACB?AABCDBBCCCDCCBABA@CCCC=??@@???B?B?CFC?BBCBDACC?CCCAAA?CD@AAA<>?AA@5>::3:9999(:A?A988??A==:><>ABC:>:=>BCC@DBBBCBB?B?ACA9A@@>ABBEECCB?@?BB@@ABAAABA>=>:;6;===B<AAAA=A:9@000
@ATNG8:04187:04343
GATGGTAGTATCTGCACACTCTGTCCAGAAGATTAGGAACTCTAGAAGAATTCAGATTTTTAACACGAGAGTAAACGTAAAAAGAAGGTTTTACAAGACTCACGTTAACAATATTGCAGCAGTACGCACACAATCGAAGCGCAGTAAGGATGGCTAGTGTAACTAGCAAGAATACCACGAAAGCAAGAAAAAGAAGTACGCTATTAACTATTAACGTACCTGTCTCTTCCGAAACGAATGAGTACACATCGTCGTGTCGTGCTACATCGAATGAGGTTAGTCT
+
AC@A>ADCBDCC@AACBBFCCCCCE@BCC@CBB?@B?B?@@EDCEC@AA=A=@@CDDCCC3B?BBBAAABBBBA9>>77777(:?9=3777&39A>BDBB???AB<=8>@<>AA5<;@@A<;;@AAAA?>?A<A>>>9;;=AA:7838<AAB?@@AAA???;@@>@BB>BB>B@?8>99:91;9:3;AAAA/;;8;ABC;;;AA<@<@@@@<A=????@=@>>A<<>;A;==;7<BB@AAAB>::>>?BBBCA>??@@@>???==@@BBB@BBBB>@=<A==>
@ATNG8:04188:04366
GATGGTAGCTCTGCTCTGACTCTCGTACTCATTCGTTTCGGAAGAGACAGGTACGTTAATAGTTAATAGCTGTACTTCTTTTTTCTTGCTTTCGTGGTATTCTTGCTAGTTACACTAGCCATCCTTACTGCGCTTCGATTGTGTGCGTACTGCTGCAATATTGTTAACGTGAGTCTTGTAAAACCTTCTTTTTACGTTTACTCTCGTGTTAAAAATCTGAATTCTTCTAGAGTTCCTGATCTTCTGGATACACTCATGTGCACCTACCATCGAATGAGGTTAGTCT
+
<A@=@FCBB;66<A@BBBBCDCBBCCBCBA592:55<255265:<==>CC@BCA@>7<5>:;=8<9@59:99A9993449999#4:5:>C?8>665<A9924:2445<<>9>C9855==7;@C>B?CAA@DDDD@BBCC@DCCA@@BBCCDCB@A?A;@;;5:?=@=ABBBBCCCC?<<@@A2?9=75599:*;A000+0/79>=555;.4444$4;@@@?A?BB@BBAAA@@;@=???BBC@CCE@CDCBBBCCC;;:AAAC=:;;?A;::B=@@@@>?@CDCDD
@ATNG8:04189:04342
GATGGTAGAGAGACTGTAGCGCACCAGAAGATCAGGAACTCTAGAAGAATTCAGATTTTTAACACGAGAGTAAACGTAAAAAGAAGGTTTTACAAGACTCACGTTAACAATATTGCAGCAGTACGCACACAATCGAAGCGCAGTAAGGATGGCTAGTGTAACTAGCAAGAATACCACGAAAGCAAGAAAAAGAAGTACGCTATTAACTATTAACGTACCTGTCTCTTCCGAAACGATGAGTACTGCGTCTCACTCTCGCCTACCATCGAATGAGGTTAGTCT
+
?@?:7;>>BCDC@AABCCBBAAAB?BBC@DBBB@@>@?ADC;::C?AA>A?AAABCCCC2B?BBB998BA???8??@BCCC5BC?D=BAA=AHGACCCCCBD@@=@>@C@CCC>@@CFCCCCCCDCCBCDD?B?@@@BBBBAAAC?C@CCC@CCCCCCBB@BBCBBB@CC??@?=@@???5=?>;>>@@@2@A?>=>>@@A@@<@<A>>>7:5:>@@@ABCAAABC?A<@>@8@000@@@BBBBBBBA@@?A@ACFAAA?BCC?CCDCC???@C@D?BBBBB
@ATNG8:04192:04355
GATGGTAGTACATGATAGACGACACCAGAAGATCAGGAACTCTAGAAGAATTCAGATTTTTAACACGAGAGTAAACGTAAAAAGAAGGTTTTACAAGACTCACGTTAACAATATTGCAGCAGTACGCACACAATCGAAGCGCAGTAAGGATGGCTAGTGTAACTAGCAAGAATACCACGAAAGCAAGAAAAAAGAAGTACGCTATTAACTATTAACGTACCTGTCTCTTCCGAAACGAATGAGTACTGCGTCTCACTCTCGCCTACCATCGAATGAGGTTAGTCT
+
:<<>ACCBBBBBCBCBBBBBBAAAA=@@B;AA=9:52925:::==>5:>4929>:::<:<*<=?ADACCECCCC=AA@@HGE5BC@C?CFH<BAA=AAACGHEDC?B?BCADCB?BBBBCDCCBBBBBC@AA=BB@@=@@CCCC<;7;>B;;7;CCCCCCE@CCBCBC@CC?CCC?AA999+8881889899%9;8;979CBBBB>A==<>=:><?><;;?BCCCC@@=?=;;;0:::4:9?AAABBDCCCAAABCBCC@@@=@AC>B;;;B@?@AB?B?BCC;;
@ATNG8:04193:04347
GATGGTAGTGATACAGATCAGACACCAGTAGATCAGGAACTCTAGAAGAATTCAGATTTTTAACACGAGAGTAAACGTAAAAAGAAGGTTTTACAAGACTCACGTTAACAATATTGCAGCAGTACGCACACAATCGAAGCGCAGTAAGGATGGCTAGTGTAACTAGCAAGAATACCACGAAAGCAAGAAAAAGAAGTACGCTATTAACTATTAACGTACCTGTCTCTTCCGAAACGAATGAGTACGAGAGTCAGAGCAGAGCTACCATCGAATGAGGTTAGTCT
+
<<=>@BBAA@FCCCCCCBAA;96;<7<=A?;?@A@@=@?<<<<=B=9CC?C@BB874<;;);488:?>?@=?;8/;344444$4;393999+9:<5;;695;;/00/7;;7<?B<??:99?@ABCBCBBBBB@BDCC?AAACCCCA?C?CBB@BBAA@@@B?AABCCC?BB?9:9?BBAA@8;<;888989(7=8;566@@@AD<A:?@BB<?<?>B@@=@AA?@@C?B=AAC<AAA=AAACBBCBBBAAABCCBBBBBAA=>AA=A@@@@;>A9959<@AA??
@ATNG8:04193:04359
GATGGTAGTACATGATAGACGACACCAGAAGATCAGGAACTCTAGAAGAATTCAGATTTTTAACACGAGAGTAAACGTAAAAAGAAGGTTTTACAAGACTCACGTTAACAATATTGCAGCAGTACGCACACAATCGAAGCGCAGTAAGGATGGCTAGTGTAACTAGCAAGAATACCACGAAAGCAAGAAAAAGAAGTACGCTATTAACTATTAACGTACCTGTCTCTTCCGAAACGAATGAGTACTATGTAGAGCTCTATACTACCATCGAATGAGGTTAGTCT
+
55<>:>BDCDDC;96>>>D@BB=>=8<;;4796---(-(-5578;;8;:6:933499999(;6;CCJCCDICCC>BBBCCCC5DB=B4:::7;DJGGBBBCCECB?B?BG?BBB?BBBBBBBBCBBCCCCDGACCDC@CCCCCBBA?CADCC@BBBCCCDC=BACCA?>AA???A?A@===7???<@AAAB3AB?B999CCD@A>A@??@@<@<ABC@@>@BAA@BC@B?BCE>CBB?BBCBBBBBBBCCBCC@BBBA>@>>>>A<AA@@@9>B>?<>?A?888
@ATNG8:04193:04369
GATGGTAGTGTCATATGAGAGTGTGTACTCATTCGTTTCGGAAGAGACAGGTACGTTAATAGTTAATAGCGTACTTCTTTTTCTTGCTTTCGTGGTATTCTTGCTAGTTACACTAGCCATCCTTACTGCGCTTCGATTGTGTGCGTACTGCTGCAATATTGTTAACGTGAGTCTTGTAAAACCTTCTTTTTACGTTTACTCTCGTGTTAAAAATCTGAATTCTTCTAGAGTTCCTGATCTTCTGGATATATCATCAGCGAGCACCATCGAATGAGGTTAGTCT
+
:<<>:A<CBBBCDDECCCCDCCCCCBBAAA@@=@BBB=BE@B?BBCDDBC>BBBBB@D@DCCG@C@CABBEBCBB@BCCDC5BA?@@BC>BBBC@CCCACC9;:BDED?CCCCCBCC@BBC@C@CCCBBCAA=@BBB@DCCCCBBBC@@@CCCBB@CCC?BD@D@DBBBCBBBC>BBCDE;C?B?AAAAB2ABBCD:::AAABAAAA@CEEF5FDCEDAC@CE@BAACCBB?B@BCCCCD>BAG@BAAACCBCBDCCCBDBBBC@DBBBC??AAA=A?BBBCA
@ATNG8:04198:04356
GATGGTAGCGCATATCAGCCAGCCCAGAAGATCAGGAACTCTAGAAGAATTCAGATTTTTAACACGAGAGTAAACGTAAAAAGAAGGTTTTACAAGACTCACGTTAACAATATTGCAGCAGTACGCACACAATCGAAGCGCAGTAAGGATGGCTAGTGTAACTAGCAAGAATACCACGAAAGCAAGAAAAAAGAAGTACGCTATTAACTATTAACGTACCTGTCTCTTCCGAAACGATGAGTACGATGAGAGAGCTCTCTCTACCATCGAATGAGGTTAGTCT
+
@C@=?BCBBBBCAAAFCCD?BBCC?CCC?BCCC@B>B<@@CCDCC@AA>A@BBBBBFFE1A=?BABAAAA:::2:9::DEG5CC@D@CCG<FFJ?BBCCBBB;:8;?BC@CCC<;<??ADDCBB@@ABCBB@CCCC=??AA@@AA>B?BAA?BCBCCBBC?BBBAA==??9000,00@@@8@9929<<<<<&9>=>:8:AABBB;?<@?@@<@<==ABB>@BB99:A<@9;;;5;00////78?@A:98?@BB@@===>>>>;;5;====:>BBB=C5:?9::
@ATNG8:04202:04353
GATGGTAGCGCACACATAGATACAGTACTCATTCGTTTCGGAAGAGACAGGTACGTTAATAGTTAATAGCGTACTTCTTTTTCTTGCTTTCGTGGTATTCTTGCTAGTTACACTAGCCATCCTTACTGCGCTTCGATTGTGTGCGTACTGCTGCAATATTGTTAACGTGAGTCTTGTAAAAACCTTCTTTTTACGTTTACTCTCGTGTTAAAAATCTGAATTCTTCTAGAGTTCCTGATCTTCTGGCTCTCGTAGACAGATACTACCATCGAATGAGGTTAGTCT
+
998969:A=BBBBBBCCBBC?969>====@@?599;>89;257<<==>==6;;;;:8<8=>::7<8<<=>@00/:377777'7:6<<=>6<<<A:BCB=@B:9:=A9:49CCBBBAB<@@B<@=ACCBAA;;4;@::29A@99659;;;:=>=:?;???=BB@B?BDEABBCCC>@:::::'9;>;99555$5595<)559556;;<<<@@@@+;666<6;:@B>>==00/?7?<??CCA@<@:;6;BBBBBBBBBBA;;;;;;AC@BB@@@>??;;6;=>AA;;
@ATNG8:04204:04344
GATGGTAGCATCTGCATATCTCACCAGAAGATCAGGAACTCTAGAAGAATTCAGATTTTTAACACGAGAGTACACGTAAAAAGAAAGGTTTTACAAGACTCACGTTAACAATATTGCAGCAGTACGCACACAATCGAAGGGCAGTAAGGATGGCTAGTGTAACTAGCAAGAATACCACGAAAGCAAGAAAAAGAAGTACGCTATTAACTATTAACGTACCTGTCTCTTCCGAAACGAATGAGTACTGCGTCTCACTCTCGCCTACCATCGAATGAGGTTAGTCT
+
AA@>7;@ABB;;5<<:?;?<<<>@;CCC?@A@???:?:=@<596=:==;F@9:977777'3:>><=<<<=<;?><=;;;;;):99(71777&39:54333;;733,75<?;?AA599979CBCCCCCCDCCCAEBBB?@B<BAA@G@C?BCC@BDCFDCBB?CCBBBB@BB?@@@9??A@@:@@@>AAAAB3AA?AAABCCBBB>B?BBDB7;8;@BBB@BBAAA@@<@?BCC>C??=?BACBCAABCBBBBB@@@BCACC@CCC@CBBBB?AA@@=@?BBBBB
@ATNG8:04206:04346
GATGGTAGGACGAGCGTCTGAGAGGTACTCATTCGTTTCGGAAGAGACAGGTACGTTAATAGTTAATAGCGTACTTCTTTTTCTTGCTTTCGTGGTATTCTTGCTAGTTACACTAGCCATCCTTACTGCGCTTCGATTGTGTGCGTACTGCTGCAATATTGTTAACGTGAGTCTTGTAAAACCTTCTTTTTACGTTTACTCTCGTGTTAAAAATCTGAATTCTTCTAGAGTTCCTGATCTTCTGGTGTCGTCTATCATGTACTACCATCGAATGAGGTTAGTCT
+
77796:AA<CDCBBBBAA@CCDDD?BBBBB9::;AAB>BB@B@BBCCDCC@CCAAA@E@CCCC@C@DCCCCBCBC?AAAAA0@@=?@@A<ABCC@CDD@BB>@@BBCCBCCC@@@EE?BAB?B@DCCCBBBC?AACC@CBBBCCCBBBCCCCCBB@BBB?BC@C@CBBBBCDDF?BCDDF:B>A9;;:;:*:ABBG?CCCBCCBBBA5;;;;*;ABCC?A>@B?BBBBCCC?C@BBBBBB>A@D@DDDDCC@@@AAA@@@AABAB>A@@AA59;;;6;?BDAAA
@ATNG8:04207:04382
GATGGTAGCAGACGTGACAGAGCGCCAGAAGATCAGGAACTCTAGAAGAATTCAGATTTTTAACACGAGAGTAAACGTAAAAAGAAGGTTTTACAAGACTCACGTTAACAATATTGCAGCAGTACGCACACAATCGAAGCGCAGTAAGGATGGCTAGTGTAACTAGCAAGAATACCACGAAAGCAAGAAAAAGAAGTACGCTATTAACTATTAACGACCTGTCTCTTCCGAAACGAATGAGTACGAGAGTCAGAGCAGAGCTACCATCGAATGAGGTTAGTCT
+
//8969?>@?BBBBCBBA@@BABBA=AA@>>::>@@0945<@485B6::9=8:===8CCC1C:>>BA?>?>899+9<@AABA0AC<@5;;;.;JJBCCCCCCD@@?A@CE@CCC=@?BBBBDCCCCCCCCCC@DCBB?A@@?@???>B@CCC?CBCCDBBC?BBCCCC?CC?BBB<??BBB9A::39<<<=1?A?@;;:@BAAA9A<AB@@:>;>A<=:>>=>?<<:><?AD9>=<:<=?:::==A>??A888===?@@AB;;;:::::>9==;;7;=>>===
@ATNG8:04208:04340
GATGGTAGCAGACGTGACAGAGCGCCAGAAGATCAGGAACTCTAGAAGAATTCAGATTTTTAACACGAGAGTAAACGTAAAAAGAAGGTTTTACAAGACTCACGTTAACAATATTGCAGCAGTACGCACACAATCGAAGCGCAGTAAGGATGGCTAGTGTAACTAGCAAGAATACCACGAAAGCAAGAAAAAAGAAGTACGCTATTAACTATTAACGTACCTGTCTCTTTCCGAAACGAATGAGTACGTGTGCGACGTGCTCCTACCATCGAATGAGGTTTAGTCT
+
AAB??BBCCBCBAA==BBDIGCCCB@BAB?BABCCB@F?AAB::8B?BA>A>>?>BCCCC1?<?AA???CCAAA=ABBCEEI0DD@G@BCB<CMGBCEEDCBB;;7;=A@>ABC>@ABBBBCCCCBCBDCCC?C@@@?BBCC???C>@=A::8;EFDCCCC?BBBBBB?BC>889999ABA;A<<8988888%/<7////87AAA<B;??>><><??CCB>AAA::9CC9@:??=5<<<5<==?@@@@ABA=>@@>>;;;@B=BBB?BBBBB?A@>?39:,9B?@A
@ATNG8:04210:04361
GATGGTAGTCTCAGATAGTCTATAGTACTCATTCGTTTCGGAAGAGACAGGTACGTTAATAGTTAATAGCGTACTTCTTTTTCTTGCTTTCGTGGTATTCTTGCTAGTTACACTAGCCATCCTTACTGCGCTTCGATTGTGTGCGTACTGCTGCAATATTGTTAACGTGAGTCTTGTAAAACCTTCTTTTACGTTTACTCTCGTGTTAAAAATCTGAATTCTTCTAGAGTTCCTTTATCTTCTGGGTCTCTCTCTCACGCACTACCATCGAATGAGGTTAGTCT
+
@A@=:CBBBCCBBBBDCCCBCDCCCCABAC@?<?@@A=CC@C@CCCCBBB@CCCCC?C?BBBB?B?BCCCBBBBB?C@DCD1CC=@@CC>CDBA?ABB=BD9:9BCCC@BBCCCCCC@CCC?C?CCCCCCBA?ADCC@CAAABBCCCCCCCC@@@?CCC?CC?B?BBBBCCBAA?A999969=B=BBCC9BBBBF=CCCCCCCBBB@CCCC5B@@@C>A<BD@CBBBCCC?A6::69???=?ABC=AAAABABBCCBBCCCAAAB@BBAAA>AA9979=@AAAB
@ATNG8:04210:04382
GATGGTAGAGAGAGCTCCCTCATCGTACTCATTCGTTTCGGAAGAGACAGGTACGTTAATAGTTAATAGCGTACTTCTTTTTCTTGCTTTCGTGGTATTCTTGCTAGTTACACTAGCCATCCTTACTGCGCTTCGATTGTGTGCGTACTGCTGCAATATTGTTAACGTGAGTCTTGTAAAACCTTCTTTTTACGTTTACTCTCGTGTTAAAAATCTGAATTCTTCTAGAGTTCCTGATCTTCTGGTATACACACTCGCTCGCTACCATCGAATGAGGTTAGTCT
+
BBCC@CCCCDCCCCC;;926CBCCDBBBABA@=@BBB=CCAEADBBBCCE@CCCBC?B@BBBC@C?CBAABBBBB?BBBBB3BC?BBBC=CCCB>BBB>AA798AABA>AACCCCAA>A=>9>9>@=>=??A;AAAA7>====??@@@>>>AA@@<:;:=@A<A=AA;;<>@@@;>>AAA6A<@;>>AAA/AA6650688///;66<=BDDC/A;;;A<@<@@=>>>>BBA<A=@AAA==588A=;;;?>>>AAA@?>>>@:::>:===AA<:::@;@;@===A
@ATNG8:04213:04341
GATGGTAGCGAGCGAGTGTGTATACCAGAAGATCAGGAACTCTAGAAGAATTCAGATTTTTAACACGAGAGTAAACGTAAAAAGAAGGTTTTACAAGACTCACGTTAACAATATTGCAGCAGTACGCACACAATCGAAGCGCAGTAAGGATGGCTAGTGTAACTAGCAAGAATACCACGAAAGCAAGAAAAAGAAGTACGCTATTAACTATTAACGTACCTGTCTCTTCCGAAACGAATGAGTACAGAGAGTACGATATGTCTACCATCGAATGAGGTTAGTCT
+
BB@@?ADCCCD??@DCCCCCCCAA@@DBB?BBBB@@>@?AADCCBB?BB<@<@BDCCCCC5CACCB@CDFDBBB=@>:99:9.9C>C4;;;-;CC?CABBCCB??>A@CDADCC?ABBBBBBBDCCCBBBCCADDBB@BBBACCA@>CBDCC@BBBBBBBB?CCCDDC?@@9@@?8<=<<<3=>>;::9:9(9B<A:99CCDFC?B?@@AA:>:>@CCC@CCBCABD@B?ACD>CCC?@@@CCBB@ACAAA???AABCBA@@@@B>BB?@?<:::?;?:??<=<
@ATNG8:04217:04341
GATGGTAGCAGACGTGACAGAGCGCCAGAAGATCAGGAACTCTAGAAGAATTCAGATTTTTAATACGAGAGTAAACGTAAAAAGAAGGTTTTACAAGACTCACGTTAACAATATTGCAGCAGTACGCACACAATCGAAGCGCAGTAAGGATGGCTAGTGTAACTAGCAAGAATTCCACGAAAGCAAGAAAAAGAAGTACGCTATTAACTATTAACGTACCTGTCTCTTCCGAAACGAATGAGTACGTGTGACGTACGTGAGCTACCATCGAATGAGGTTAGTCT
+
:><=:=>BBBDECBBBBDHGDCBBB@BBC@CCCCAA?@@BBBBBBB?CC?C@BB>>?CCC3C?BBAACCCCBBB<>>@BBBB5@@=@=BAB9CHJAGCCCGDDA?<@@BA?CBB>AAAABCCBEDCCCCABB?BBBB@CA@@??>A=A?C@@>@BBBBBBC?BBBBBB?BB?B?C?BA:9:,8==;99::9(7=;A;;;@@@BA;@<@@@@<?<?DCBB?BBBBABB<>;?A?9A9939@@ABBDAAACABCCAAABBBBBBCCC?CAAA><?AAB>@=>?::=
@ATNG8:04222:04373
GATGGTAGACACGTGTGCTCTCTCGTACTCATTCGTTTCGGAAGAGACAGGTACGTTAATAGTTAATAGCGTACTTCTTTTTCTTGCTTTCGTGGTATTCTTGCTAGTTACACTAGCCATCCTTACTGCGCTTCGATTGTGTGCGTACTGCTGCAATATTGTTAACGTGAGTCTTGTAAAACCTTCTTTTTCGTTTACTCTCGTGTTAAAAATCTGAATTCTTCTAGAGTTCCTGATCTTCTGGGATGTGTGCGCAGTGCCTTCCATCGAATGAGGTTAGTCT
+
<<>?@DDAABCCCBBAABBCBBBBCCBCCCCC?BCCD>BB;?;@@BBCCC?AABA@>A=AAAA?A?CBBABCCBB?BBCBB1:9/:9::,7AAB?CBB?AD5:9?BCC@BBBB=?>>:>>><A<A>>><<<A=@@@@:=<??=>=@@BB@@<=>B<:;:<@A<A<@?=>>@@@@;@BACC5C<A=>>><</<9991866///;<8;08888(8:;;C=B<@@=A??????;?=ABB@886598>4=//-7,,---==77;:=8=:;;;?>;?>>@<@=@>>>A
@ATNG8:04222:04384
GATGGTAGGCGAGAGTGAGACGCAGTACTCATTCGTTTCGGAAGAGACAGGTACGTTAATAGTTAATAGCGTACTTCTTTTTCTTGCTTTCGTGGTATTCTTGCTAGTTACACTAGCCATCCTTACTGCGCTTCGATTGTGTGCGTACTGCTGCAATATTGTTAACGTGAGTCTTGTAAAACCTTCTTTTTACGTTTACTCTCGTGTTAAAAATCTGAATTCTTCTAGAGTTCCTGATCTTCTGGGCTGCGCTGATATGCGCTACCATCGAATGAGGTTAGTCT
+
8<<=5::?<>;;;>?;BBBB:69>CBBBDD@@=@A@@;AA=A>BBBCCBB@DB@@@8:8:AAA?D@BBBBBBBDC?@@@@@.?@8@999+9A:94:>?<AB<??A999=AA??;@@@>B;;7;<@@@@@;::;<<==8;;;///:<<>?AA<;;@;8885;;9>7;;?@?>>>><@@AAA5A:>9=====+====@:>>>??AA>:;6;@??.<=>>><>=AA<A@>>>>?=@<A@AA>>::==@6@///<999766676<=<;:6;;;=;433--)--36677
@ATNG8:04223:04388
GATGGTAGCGCGACGAGCGTAGACCCAGAAGATCAGGAACTCTAGAAGAATTCAGATTTTTAACACGAGAGTAAACGTAAAAAGAAGGTTTTACAAGACTCACGTTAACAATATTGCAGCAGTACGCACACAATCGAAGCGCAGTAAGGATGGCTAGTGTAACTAGCAAGAATACCACGAAAGCAAGAAAAAGAAGTGCGCTATTAACTATTAACGTACCTGTCTCTTCCGAAACGAATGAGTACAGAGAGTACGATATGTCTACCATCGAATGAGGTTAGTCT
+
@CA>@BBBCCCCCCCCCCAAABCCE>CDD?CCCCBB?B@BBBDCCA?AC<A>BCC??@@@2@@CCCACA??CCC;?>:;;;;*;B>B5;;;.;CCAGCCBBBBBB?B?BC@CCC>AABBCDDEECCBBBBBB@CBCC?BABBBBBB>C@CBB?BCBDCBBB>BBBBBB>BC@AAA;>>@@?8@==9=>@@@2AD=AA>?@@E@?<?;>>>>;><AACBC?BBAA@BB>A>ABD@CBB?AAADDBBAAABBACAAAABBBA><<=>;?@>>><;;;@<@;AA=::
@ATNG8:04225:04380
GATGGTAGTCTCAGATAGTCTATAGTACTCATTCTTTTCGGAAGAGACAGGTACGTTAATAGTTAATAGCGTACTTCTCTTTCTTGCTTTCGTGGTATTCTTGCTAGTTACACTAGCCATCCTTACTGCGCTTCGATTGTGTGCGTACTGCTGCAATTATTGTTAACGTGAGTCTTGTAAAACCTTCTTTTTACGTTTACTCTCGTGTTAAAAATCTGAATTCTTCTAGAGTTCCTGATCTTCTGGACAGAGTGTGCAGATACTACCATCGAATGATGTTAGTCT
+
@A>::@<AABDDCCCCCCCAABBABEBCBCCB@BCCE;CC>A>BBAA@A@=@??:?9=17388296:>::9:=8:54<;@@<@@+00//(/;//04B@<@@000/:::58:=BB>=>:;<@;A688?AA@@A<?@8818=>>>;:;==>>B///:(/)//)/;6=8>;<<<777;15797:+;;A68:BBA/==///)/66/-----349999)7777:5?38808@@@BAA=B=A@====:=?>=A===888:::::<=::::::067<<<;>==?BC=A===?
@ATNG8:04184:04430
GATGGTAGTAGTACACTAGTCATACCAGAAGATCAGGAACTCTAGAAGAATTCAGATTTTTAACACGAGAGTAAACGTAAAAAGAAGGTTTTACAAGACTCACGTTAACAATATTGCAGCAGTACGCACACAATCGAAGCGCAGTAAGGATGGCTAGTGTAACTAGCATGAATACCACGAAAGCAAGAAAAAGAAGTACGCTATTAACTATTAACGTACCTGTCTCTTCCGAAACGAATGATTACTGTATCTATGTGTGCGCTACCATCGAATGAGGTTAGTCT
+
?A=;266;=>>C@<<==>>>>966<8<??;9:5559.5.555556>9==8=044444::;);7;;=;:9;;777*734<=>>+;;5949990;=@=ABAACD@;;7;?AB?BDC?AABBCBCCBB;;;BDBD@AAAA999BAA@??;@=A;;7:AACBBCC?BBBBC??>B?:99?=A>BB8>>>:=<===,;;8=88;<@BC>>A???>B?B;@@??>;@@>?>BB=A<999,7;=6><BC?BABCCDCCAAACBBBBAAABBB?BCCCC@BA??<=9<?<;7
@ATNG8:04187:04391
GATGGTAGCGCACACATAGATACAGTACTCATTCGTTTCGGAAGAGACAGGTACGTTAATAGTTAATAGCGTACTTCTTTTTCTTGCTTTCGTGGTATTCTTGCTAGTTACACTAGCCATCCTTACTGCGCTTCGATTGTGTGCGTACTGCTGCAATATTGTTAACGTGAGTCTTGTAAAACCTTCTTTTACGTTTACTCTCGTGTTAAAAATCTGAATTCTTCTAGAGTTCCTGATCTTCTGGAGATACACATGATACTCTACCATCGAATGAGGTTAGTCT
+
BA@=@CDCCCCCBBBBCBBBCBCBBCDDCDBB?ACCC>BC@C@BCCEGCC@BBBBC?C@BBBA?D?CCCBBB??@:99999):B9@>@@;@BCCAFCC?CC:;:BBCC@CDDDDCBB@BCC?B?CCCCAAAB?BBCC?CCBBCBBBBCCCDBBBB?CDD?CC<@>@BCCCBBCB=B9999-:=B;::9:*;BCCG>BBCCCBBBBB?BBBB5BCCCC@C@BB?BBBBBBB?B?BBBCCB@BBD@CCCCCCCCCCCCCBBAAAAA?AAAAC=@BBB?B@CEAA@
@ATNG8:04187:04407
GATGGTAGGCGACATACATACGCGCCAGAAGATCAGGAACTCTAGAAGAATTCAGATTTTTAACACGAGAGTAAACGTAAAAAGAAGGTTTTACAAGACTCACGTTAACAATATTGCAGCAGTACGCACACAATCGAAGCGCAGTAAGGATGGCTAGTGTAACTAGCAAGAATACCACGAAAGCAAGAAAAAAGAAGTTACGCTATTAACTATTAACGTACCTGTCTCTTCCGAAACGAATGAGTACGATGAGATCTCGTGTGCTACCATCGAATGAGGTTAGTCT
+
8::;:>=C>BBBBBBCDICCCCDDD?BBG@CBBCCC@C?CCC>>BB?BB?B>BA<;;>>=,@=AAABB@@@@AB<ABBCCBB5BDAC@CED9BBD@CBB@>>>00,0:<93==?4:9<A=?;@CCAAAAABC@CCBB=A@@@@BBB?C@CAA?@EDCCCBC=;;:?CC?CCACBB?BBBBB>B@A>9:9999%9@;9949=AAAAA<A=???@:=8=@B@@<@BB@A@B@D?BAC>BBB@AA@AAA99:BBBBBBAA@@=<6778?@=BBAAB8<@AA?B?BD@;;
@ATNG8:04187:04428
GATGGTAGCTCGCTGATGATATCTCCAGAAGATCAGGAACTCTAGAAGAATTCAGATTTTTAACACGAGAGTAAACGTAAAAAGAATGTTTTACAAGACTCACGTTAACAATATTGCAGCAGTACGCACACAATCGAAGCGCAGTAAGGATGGCTAGTGTAACTAGCAAGAATACCACGAAAGCAAGAAAAAGAAGTACGCTATTAACTATTAACGTACCTGTCTCTTCCGAAACGAATGAGTACTGTATCTATGTGTGCGCTACCATCGAATGAGGTTAGTCT
+
59<=9==BCB>DCEDCBCABBCFBEACCC@CBCAAA<@<@BA;;:B?BB@B@@@?@?HGE3B>AACCCCCEA@A;AABCEEG5BB@CCCCC<CCC@BCCCCCCDC@C@BB?BBB?BBCBCBBBCCCCCCCCC?CCBB>??BBCCCC?D@CBB?BBBCCBBB?BCBBBB?884:AA>BBCCC>??>=@@@@@.@B>ACBBCAA@@;?;?@BD:>;>DBBB@BCAAABB?B?BFC>BBB?BBBBBBCBBBBBBB>>>BBBB>??>>>;>B??@==A@A?C<C@:::
@ATNG8:04188:04394
GATGGTAGAGAGAGCTCTCTCATCGTACTCATTCGTTTCGGAAGAGACAGGTACGTTAATAGTTAATAGCGTACTTCTTTTTCTTGCTTTCGTGGTATTCTTGCTAGTTACACTAGCCATCCTTACTGCGCTTCGATTGTGTGCGTACTGCTGCAATATTGTTAACGTGAGTCTTGTAAAACCTTCTTTTTACGTTTACTCTCGTGTTAAATATCTGAATTCTTCTAGAGTTCCTGATCTTCTGGTATACACACTCGCTCGCTACCATCGAATGAGGTTAGTCT
+
BBAA@BBBCCCDCCBBCCCCCCGCCCCFCCCB@BDCC>CC@D?BBBBCAA>ABBBB?B>AACB?B?BBBBBBABA?BBDDD3BC?A@@@;@BAA?BBB?BC<AAABBB?BBBBB@>>=@>@8=9>A<<<;;A;AAAA8<=@==>>>AAAA@A==<:<==<AA<A<>>;>@@@??<>>>CC5A<?977666(7=89:0;;:;==?;=<5:;3;==@>>><@<AD=D?>?=>A<A:<=?>>>8<=><?AAAA:;=C@>>=>>>>@@@;;<<?A;888:7:=ACCBB
@ATNG8:04192:04418
GATGGTAGTGTCATATGAGAGTGTGTACTCATTCGTTTCGGAAGAGACAGGTACGTTATAGTTAATAGCGTACTTCTTTTTCTTGCTTTCGTGGTATTCTTGCTAGTTACACTAGCCATCCTTACTGCGCTTCGATTGTGTGCGTACTGCTGCAATATTGTTAACGTGAGTCTTGTAAAACCTTCTTTTTACGTTTACTCTCGTGTTAAAAATCTGAATTCTTCTAGAGTTCCTGATCTTCTGGGTCTCTCTCTCACGCACTACCATCGAATGAGGTTAGTCT
+
AABC=@@@?A@@A?@CDFCCBBBBCC@@@B;;4;>?=599.98??@BBBC@CBB;;75<AAC@C@CBBAA@@>@499999'9=988A@9AABB@CCC@CI:;;BBBCACGEHCCCE@CBB@B@ECCBBC;;7;;;B?FAAACCBBCBBBCCDDC@BBB?BBAE@BBBCCCCDE@CBBBB:B?B<;;;;;*;ABBG>BBBBBBBC@A5;;;;*;@@BD?B?BC?;;;BBBBAE@CCCBBB?BBCC>CCCCCBBBBBAB;;;BBAA=AA@;;6;@@B@C@CDDBB
@ATNG8:04197:04404
GATGGTAGGTGCACATGAGTGTATCCAGAAGATCAGGAACTCTAGAAGAATTCAGATTTTTAACACGAGAGTAATCGTAAAAAGAAGGTTTTACAAGACTCACGTTAACAATATTGCAGCAGTACGCACACAATCGAAGCGCAGTAAGGATGGCTGTGTAACTAGCAAGAATACCACGAAAGCAAGAAAAAAGAAGTACGCTATTAACTATTAACGTACCTGTCTCTTCCGAAACGAATGAGTACCTCTCAGACGCTCGTCCTACCATCGAATGAGGTTAGTCT
+
B@?<?BBB?ABBCCEBBBCCCCCBB?CCC?BCBBBB?B@CCCCCCC?BB?BACA@99999*9=@BCCCCFCCC@CFDBBBDC1BB;?4999.:?B=BBAAACDCC@D@@@=@CC@BBBBBBBBCCCB@@@BB>BBBB>BBCB@?@@<A?BCB?CCCAAAB>BBBAAA>B>;?;9277;992==>9:9899:%:=:>878@@@AA;>;>AAA7;7;@CCJAHICBBCB=B>;;:6;AB?BBCCCCC?AAACCCCBBBBBBBB=@@B?CBBBB?B>>><A:>BBA@
@ATNG8:04200:04437
GATGGTAGCTCTGCTCTGACTCTCGTACTCATTCGTTTCGGAAGAGACAGGTACGTTAATAGTTAATAGCGTACTTCTTTTTCTTGCTTTCGTGGTATTCTTGCTAGTTACACTAGCCATCCTTACTGCGCTTCGATTGTGTGCGTACTGCTGCAATATTGTTAACGTGAGTCTTGTAAAACCTTCTTTTTACGTTTACTCTCGTGTTAAAAATCTGAATTCTTCTAGAGTTCCTGATCTTCTGGTATACACACTCGCTCGCTACCATCGAATGAGGTTAGTCT
+
::>>9<BCBC=BCCCCCAAACCCCCCCBBB;;:;CCD?DD@B@BCBCDDFACCC::6;?AB@B@C@CCCCDBAAA@BCCCC2A@=@BBC=FCCGAGCB@BB=;;CCDD@CDCDCCBB?BCC@C?CCCBCBBD?CCBB>A@CCCBBBCAABBBBCC@BCC?CC@C>AAB@@ACDC@CCCCC<CAD@CCCCC5CCCCC?CAAABBB@@@<@@@@,?AABB@B?CC@BBBCBBB?C@CCCBBB=@@C@CCCDDBBBBBBBBCBAACBB@BBABB>8::D@C@BCCBB
@ATNG8:04210:04427
GATGGTAGTAGTACACTAGTCATACCAGAAGATCAGGAACTCTAGAAGAATTCAGATTTTTAACACGAGAGTTAACGTAAAAAGAAGGTTTTACAAGACTCACGTTAACAATATTGCAGCAGTACGCACACAATCGAAGCGCAGTAAGGATGGCTAGTGTAACTAGCAAGAATACCACGAAAGCAAGAAAAAGAAGTACGCATATTAACTATTAACGTACCTGTCTCTTCCGAAAACGAATGAGTACACATCGTCGTGTCGTGCTACCATCGAATGAGGTTAGTCT
+
4444.45555>>=BA<<CCCEEE@@?BBC?@@@CA@=A<AAA@@@B:=>0909>?:;;;:):???;<>=<77-36;;<>>>>+;;5;6;<<066><@@>>;;@@@?@?BD?BBB?CAA?AACCCCDCCBBBC@BB@@=@ABAAA??;?9<;:600/8///;7;;<===7<<8==B<@=@@@800/6<;=>>,<84<=>;8788::18/59<:6>6887::39:;<<::3777777)557+52779>999>A<669AA?@??773::<.339995///>*/)/;99/
@ATNG8:04217:04395
GATGGTAGCACGAGTCACTCATATCCAGAAGATCAGGAACTCTAGAAGAATTCAGATTTTTAACACGAGAGTAAACGTAAAAAGAAGGTTTTACAAGACTCACGTTAACAATATTGCAGCAGTACGCACACAATCGAAGCGCAGTAAGGATGGCTAGTGTAACTAGCAAGAATACCACGAAAGCAAGAAAAAGAAGTACGCTATTAACTTTTAACGTACCTGTCTCTTCCGAAACGAATGAGTACGATGAGATCTCGTGTGCTACCATCGAATGAGGTTAGTCT
+
9:4405=>CDCFCCBBB>CCDBBCC:C@A=@BBBBA?AAA@A;;;F@CB@DAABABBCCC3C@BBBBBBBBBCD>>=?DDCD59;9:=ABB;DCGACCCBBBB;;8;?AA?CBA>AABABBCCCCCCDCCBC?BB@@>AAA@AAAB?B@CCC?CCCCBBBC?BBBBBB?A@=AA@9?>@@@9===9=::;;+:A;>;;;B===@16179@@2@7=;///7<://8=<181888)6=>9888?@?@?????@AAAA@AA>>>@?>><>AAAA=>>;;7;=BCABB
@ATNG8:04219:04434
GATGGTAGCACGACACGACGATGTGTACTCATTCGTTTCGGAAGAGACAGGTACGTTAATAGTTAATAGCGTACTTCTTTTTCTTGCTTTCGTGGTATTCTTGCTAGTTACACTAGCCATCCTTACTGCGCTTCGATTGTGTGCGTACTGCTGCAATATTGTTAACGTGAGTCTTGTTAAAACCTTCTTTTTACGTTTACTCTCGTGTTAAAAATCTGAATTCTTCTAGAGTTCCTGATCTTCTGGGTCTCTCTCTCACGCACTACCATCGAATGAGGTTAGTCT
+
5:<=:=BC@;;;;;?>@>@966;?BBAABBBCACIDD?CC>A=BBBBCCG@CCBBC?C@CBCD@C@CBB?@?BBD?BCB?B+<>3>997(37737??:7BE<==C@>@=A???BAA=:?>>;>=BBB@>>>@<>>>@7::@@=>=>>>??@??>@<888=;;7;=>>>@>::::7//)/88-806168989,;==;<199<778>@@?;;@@@,@///=7=9AA<>>=B:;;7=-//::=>588BC:?===;;;???BBCBB>;;<77766<799==;@;>=>BB
@ATNG8:04225:04417
GATGTAGAGAGACTGTAGCGCACCCAGAAGATCAGGAACTCTAGAAGAATTCAGATTTTTAACACGAGAGTAAACGTAAAAAGAAGGTTTTACAAGACTCACGTTAACAATATTGCAGCAGTACGCACACAATCGAAGCGCAGTAAGGATGGCTAGTGTAACTAGCAAGAATACCTCGAAAGCAAGAAAAAGAAGTACGCTATTAACTATTAACGTACCTGTCTCTTCCGAAACGAATGAGTACAGAGAGTACGATATGTCTACCATCGAATGAGGTTAGTCT
+
BBCBCBBDCCCBBBDDCCCBBA@@;@BC@CBBAAA?B@CBBBAAB@CC>A?A@@?@A@A2A?BBBBBBACCCC9@@;;;;:*;C>B5:::*9A>:AB=BCCDFD@C@CB?CCC?CCAACCBCCCBBBCCCC?CCBB?BAA@AAAC@C@BBB?BCCCCCDA?ACCBBB@CC@988?CBAA?9@9938ACDC3AA<@898A@AAB:=:>>AA3818CB??=?AAABCB@C?CCC=BBB?BBBBBBAAAB@@@CBBBB??@???@>A<@@A??<?@@B=B<??===
@ATNG8:04226:04418
GATGGTAGTATATCGCGTCGCTATCCAGAAGATCAGGAACTCTAGAAGAATTCAGATTTTTAACACGAGAGTAAACGTAAAAAGAAGGTTTTACAAGACTCACGTTAACAATATTGCAGCAGTACGCACACAATCGAAGCGCAGTAAGGATGGCTAGTGTAACTAGCAAGAATACCACGAAAGCAAGAAAAAGAAGTACGCTATTAACTATTAACGTACCTGTCTCTTCCGAAACGAATGAGTACACACTCTCATATGACACTACCATCGAATGAGGTTAGTCT
+
>>@=?BBBBBBBBB@B@AAABBC;:69>>:9@=>@?9@:?@BBBCC@CC@C@AA@@@CCE3C@CEBBDAACCCC>DBBCCCC5BD?C6;;;6;CDACCBDDCCAA>@@BB?BCC=@@??BCCCFEDCBBBBB?BBBB@BA@@@AAA>A?A;;:;AACBBCC@BBBBBB?BA=999399@@B8???=>>>>>/>D>>;;;@@C==:=<?>AA:=:=>AAB@BBBBAC@4939@@9@AA;??AAACCBBBB>>???ACABDBCCBBB@CACBB@BAAC@C?BBB;;
@ATNG8:04227:04397
GATGGTAGACACGTGTGCTCTCTCGTACTTATTCGTTTCGGAAGAGACAGGTACGTTAATAGTTAATAGCGTACTTCTTTTTTCTTGCTTTCGTGGTATTCTTGCTAGTTACACTAGCCATCCTTACTGCGCTTCGACTGTGTGCGTACTGCTGCAATATTGTTAACGTGAGTCTTGTAAAACCTTCTTTTTACGTTTAACTCTCGTGTTAAAAATCTGAATTCTTCTAGAGTTCCTGATACTTCTGGTATTGACTAGTGTACTACTACCATCGAATGAGGTTAGTCT
+
4;>>@CCBCCBBBACCCCCBBA@?BAB@A?;;6;BCB=BAAD?BB@@BBIEICCCD@C@CA;;2;;=@@@@9:482333333#3849===68;;;@ACA@BB=??ABAB598?>==?@=ABB?D@?===;887:?AA;;:@@@@?@>>>AA?@>88189:8::5;;??=;;9;::.25<>>2?;?7;;EDE/?>>BC8=9;;:;:>=9:08888(8<<:9496;<6<:::@@A=B=AA=6666,--64---4=/88>>=<AA=876:<:6=878<:;<<B7;6;===:
@ATNG8:04185:04440
GATGGTAGTATCTGCACACTCTGTCCAGAAGATCAGGAACTCTAGAAGAATTCAGATTTTTAACACGAGAGTAAACGTAAAAAGAAGGTTTTACAAGACTCACGTTAACAATATTGCAGCAGTACGCACACAATCGAAGCGCAGTAAGGATGGCTAGTGTAACTAGCAAGAATACCACGAAAGCAAGAAAATGAAGTACGCTATTAACTATTAACGTACCTGTCTCTTCCGAAACGAATGAGTACTATAGACTATCTGAGACTACCATCGAATGAGGTTAGTCT
+
ACC>@BBBBB@;;;;;;<>?ACBBB@DFC@CFEBBB8;4;@?995<7;;8=?BCA?????.=:??@A@?A>789+9<;;;;;':@;>2999&5@@>B;9;CCD;;:;<@G?CBB?BBAABCCCCCCCCCBDD@CCCC?AAAABABB?B@DDD@CCABBDCB?BBBCCC?BB@BBB?ABDDD=ABC:???<2=@@>BBBC>>BBC?B?BAAA<@=@BBCE@CEBCABB@G?BBB<BAB;??CBBBCBBBBB@@?>>DDB@@@BEBB@BAAAB=AAAA=A>ABBBB
@ATNG8:04185:04475
GATGGTAGTATATCGCGTCGCTATCCAGAAGATCAGGAACTCTAGAAGAATTCAGATTTTTAACACGAGAGTAAACGTAAAAAGAAGGTTTTACAAGACTCACGTTAACAATATTGCAGCAGTACGCACACAATCGAAGCGCAGTAAGGATGGCTAGTGTAACTAGCAAGAATACCACGAAAGCAAGAAAAAGAAGTACGCTATTAACTATTAACGTACCTGTCTCTTCCGAAACGAATGAGTACGAGAGAGCACACGTGTCTACCATCGAATGAGGTTAGTCT
+
AAAC@CBBBCBCCBCCCBCCCCB@@<@@?<=@@@AB<A<ACCBBBC@CC@CDFJ@A@AAA0A>@??@AAABBBB=98:BAAA2;;89=BBB9CCC?BBBB@<;00-/7::6;?E<?@AABBCBBCCCBCBBB?ACAB?BBBAABAA>B?BBB@BBBBCBBC????A??<?B?@@:7<433=5333425678(6=8<<>=ACBBE8;5:=9:5:9=>AAA?B@@AA@A?A=AAB:@@A>AABBBCCB??;A;;?BBB?AA@>>?;;5;=>==:>>88198=@@A9
@ATNG8:04185:04476
GATGGTAGCGCACACATAGATACAGTACTCATTCGTTTCGGAAGAGACAGGTACGTTAATAGTTAATAGCGTACTTCTTTTTCTTTGCTTTCGTGGTATTCTTGCTAGTTACACTAGCCATCCTTACTGCGCTTCGATTGTGTGCGTACTGCTGCAATATTGTTAACGTGAGTCTTGTAAAACCTTCTTTTTACGTTTACTCTCGTGTTAAAAATCTGAATTCTTCTAGAGTTCCTGATCTTCTGGAGATATCATCAGCGAGCTACCATCGAATGAGGTTAGTCT
+
//777;<?;;;;<<=<<<@6655555599:450556@7>>:?:=BCCCBC=@:55<8=7;@AA=B@BAA@<..--+--999'---(////(///;7:<<8;;166<=<=??CCCCBBB9;;B7;6;CCDCCCC?BB;;6;BBBBB;;;::9A@AACADBB?BC@C@CABBCCCCC@BBDED9B=A5;;;;;*;A@BC<BB@;;:9995.9999$599;<8=<>@9>==00/9696?:<@<<:::=.959:9>@@@BBBBB9999@@;@A?@@8999A49.54555
@ATNG8:04187:04441
GATGGTAGGCGTGTGAGAGTCTGCCCAGAAGATCAGGAACTCTAGAAGAATTCAGATTTTTAACACGAGAGTAAACGTAAAAAGAAGGTTTTACAAGACTCACGTTAACAATATTGCAGCAGTACGCACACAATCGAAGCGCAGTAAGGATGGCTAGTGTAACTAGCAAGAATACCACGAAAGCAAGAAAAAGAAGTACGACTATTAACTATTAACGTTACCTGTCTCTTCCGAAACGAATGTAGTAACGATGAGAGAGCTCTCTCTACCATCGAATGACGGTTAGTCT
+
:;77;>>>9AA@BCDBBBC@@ABBA6=DCACCCCBC@C@CCGEBBA=AB>@>@B@@@AAA,?;?@A:::BCCCC9@@9::9:(9>9>=AAA293>6;744::8:>5>:::,52:4::?AA@>>>>>=>>==>;>@@@;>>?<:://,/7<=B?BB>>?@AA<=>=?A@<AA<@AB4::ABA<>>>:98888(87-5:9<>??>>><A=AAAA<A8=8718:4:;====>7;6978.79:)////8//(/..2253.....3338899550566683862.//5(-----
@ATNG8:04208:04451
GATGGTAGAGAGAGCTCTCTCATCGTACTCATTCGTTTCGGAAGAGACAGGTACGTTAATAGTTAATAGCGTACTTCTTTTTCTTAGCTTTCGTGGTATTCTTGCTAGTTACACTAGCCATCCTTACTGCGCTTCGATTGTGTGCGTACTGCTGCAATATTGTTAACGTGAGTCTTGTAAAACCCTCTTTTTACGTTTACTCTCGTGTTAAAAATCTTGAATTCTTCTAGAGTTCCTGATCTTCTGGGCAGACTCTCACACGCCTACCATCGAATGAGGTTAGTCT
+
<<<?;CBCCBBBBAB?;;<<<<@<<9666>??<BAAC>CCAC@CBBCCBB?BDCBB?C<;8=?9B?CCCCBAA:A688;;;+77*//88828;;;7:33,392333:;;7==B@@;>A=@@@<@=A@@==;;;:?@>?;>AAA@@@>>>A>>>==<7<7807<8><CCB;;:>==487888)8:/:96999*99998)/.7...7<<>:9999,8//(/7/609;=<=>?==>=C=AAA@<=///=@6@997///=<<=@A>?<>?@=BA==>=?>>>;?<?>>>A
@ATNG8:04212:04455
GATGGTAGCACACGAGATTCATCGTACTCATTCGTTTCGGAAGAGACAGGTACGTTAATAGTTAATAGCGTACTTCTTTTTCTTGCTTTCGTGGTATTCTTGCTAGTTACACTAGCCATCCTTACTGCGCTTCGATTGTGTGCGTACTGCTGCAATATTGTTAACGTGAGTCTTGTAAAACCTTCTTTTTACGTTTACTCTCGTGTTAAAAATCTGAATTCTTCTAGAGTTCCTGATCTTCTGGGCAGACTCTCACACGCCTACCATGAATGAGGTTAGTCT
+
8::>:=BCCBBB;;6>CC@CBBBCBBBCC@@?@BBC=CC@CACBAGECE@DCBBB@C@BBBE@C@@@ACCA@>?=?ABAB3??;?AAA=BBBC@C?>9>=499@BCC?BBBCCCAA=@BC?C=>>=<<>>D:?>AA;A<<<AAA@@@@A>=;;==>>=<AA<A;??@AAAA@@<>>@AA6A<@;>ACCD/AA>>>9>>@===A>>>;:@@@,<///@9@9>>:=<<=>??;?<@@A==;///9;1;;;9=>>>?AA@@@A<@@@;>??D<===B=B==:77-
@ATNG8:04215:04450
GATGGTAGCAGACGTGACAGAGCGCCAGAAGATCAGGAACTCTAGAAGAATTCAGATTTTTAACACGAGAGTAAACGTAAAAAGAAGGTTTTACAAGACTCACGTTAACAATATTGACAGCAGTACGCACACAATCGAAGCGCAGTAAGGATGGCTAGTGTAACTAGCAAGAATACCACGAAAGCAAGAAAAGAAGTACGCTATTAACTATTAACGTACCTGTCTCTTCCGAAACGAATGAGTACTATGTATAGCTCTATACTACCATCGAATGAAGGTTAGTCT
+
8?=:5666==BBBB9:5559>956@=996?B=BCCC<;7;<<>>??6:98<043377777'7,3388;;::>?<5<<;;;;:'5:5:.555&555.5566<<>=C?B???;<<@90//;;:>;@A@BCA::9C=A@@@<>??@A@AA?C@BBA?:9:@AAAA?BBAAAB@BB?AA@;@?988)7;<37777(393>:BB?>656.68<;=<6;389@@?5;9@@@BC@A?ACC:@BC?B>;988----8:8@B=<@<<;7775555<<??:6:00*06:9=?@@A
@ATNG8:04215:04451
GATGGTAGTATATCGCGTCGCTATCAGAAGATCAGGAACTCTAGAAGAATTCAGATTTTTAACACGAGAGTAAACGTAAAAAGAAGGTTTTACAAGACTCACGTTAACAATATTGCAGCAGTACGCACACAATCGAAGCGCAGTAAGGATGGCTAGTGTAACTAGCAAGAATACCACGAAAGCAAGAAAAAGAAGTACGCTATTAACTATTAACGTACCTGTCTCTTCCGAAACGAATGAGTACATAGATATACGTATAGCTACCATCGAATGAGGTTTGTCT
+
--5505=AACCDCCCCCCCIDCCBACDDABBBB@A?A@CCCAABB@CC@C?AA;;;;;;);?BECCCCCCCBB9<=;;:;;';@=@4:;;*:CA=CBBBDCDHD?B?BB?BBB?BBBBCCBCCCCCBBBBC?CCCC?A@@@BCBB>C@BBB?BDCBAABB?BBBBBB?BB>CCC=??CCD<BAA>=@@@@/@C=A;::AAEFD8>;>@@@<?<@BBBB?BCCA@A@7959BC>CCC>AACCCCCCCCAAAA===AAAA?AAD@@<>>>>A<=>=@5::0:666
@ATNG8:04220:04473
GATGGTAGCGCGACGAGCGTAGACCCAGAAGATCAGGAACTCTAGAAGAATTCAGATTTTTAACACGAGAGTAAACGTAAAAAGAAGGTTTTACAAGACTCACGTTAACAATATTGCAGCAGTACGCACACAATCGAAGCGCAGTAAGGATGGCTAGTGTAACTAGCAAGAATACCACGAAAGCAAGAAAAAGAAGTACGCTATTAACTATTAACGTACCTGTCTCTTCCGAAACGAATGAGTACTATGTAGAGCTCTATACTACCATCGAATGAGGTTAGTCT
+
9877+//;959?;;;;@=<;<<?CC<@A@?B>BBBA:A?CAAAA?@:?A4969A>=<BBB1B@CBBBCB@@000)000@>>:+==89.59909@@>BCCCCCC;;7;?A@@BBBABBABCCCCECCDCDCBB?BABB?AAAAA@AB=A>A@@<@BB@????=@???BB?BF<??B<@ABDE>B@?:99:99(9>:?;;;====?;?=@@@@<@;>>AAA?BAA???B>C>AED>CCC?BAABCBAAACCCB????@A???====B>AA???;<@>>8=:?>?=;
@ATNG8:04228:04476
GATGGTAGGAGACACGTCGCACACGTACTCATTCGTTTCGGAAGAGACAGGTACGTTAATAGTTAATAGCGTACTTCTTTTTCTTGCTTTCGTTGTATTCTTGCTAGTTACACTAGCCATCCTTACTGCGCTTCGATTGTGTGCGTACTGCTGCAATATTGTTAACGTGAGTCTTGTAAAACCTTCTTTTTACGTTTACTCTCGTGTTAAAAATCTGAATTCTTCTAGAGTTCCTGATCTTCTGGGTGCGCTACAGTCTCTCTACCATCGAATGAGGTTAGTCT
+
;;:;>ABB?BDBBBGCCCCCCCCCCCCCCDBB?CDEHGCB@B?;>:<<<><>?BBC@C:;:@A>A@BBBBB??7=199:9:$393:ACB;B;@8>><C=AA?AAABDD@BBBBB>>>;>AA=A=AAA888;;<@FCC;@@@A===???A@@====;??@=AA;?;?DDCCAAAA8=8888)8:@9:;:;:*:====6=<=;:;>>:<07676(8888?<@<??;?@@@@;;8;=AA@>@A;@5551699AAA@@@;;:@@AA;;;58///;6;;@@>D;==>@?
@ATNG8:04231:04462
GATGGTAGTGTCATATGAGAGTGTGTACTCATTCGTTTCGGAAGAGACAGGTACGTTAATAGTTAATAGCGTACTTCTTTTTCTTGCTTTCGTGGTATTCTTGCTAGTTACACTAGCCATCCTTACTGCGCTTCGATTGTGTGCGTACTGCTGCAATATTGTTAACGTGATTCTTGTTAAAACCTTCTTTTTACGTTTACTCTCGTGTTAAAAATCTGAATTCTTCTAGAGTTCCTGATCTTCTGGGATGTGTGCGCAGTGCCTACCATCGAATGAGGTTAGTCT
+
DDCC?CCCCBBBDBBBCCDCCCDBBBBBBBAB?CBDE>BC?C@BBBCCCD@ECCCC@C@DBBB?B@BDBCCCCDC?@@@@?0?B?CCCF>AAAB?BCC?CC;=<CDCE?CECGCCCC=BCE?B?BCCCCCBB?BDDC@CBBBCCBBCBBBDCAAA@CBB?BC@C@BBBBBC@CC?BB?CCC;C@C;99999'9ACDD>CCCCBBBBBC<@A?A,A@@ACACACC?BBCCCBB?B@BBBCCC?B==>8>000>>>ABCBCCCC@DCC@BBBBB=AB@@=@?BCCCC
@ATNG8:04234:03852
GATGGTAGTGTCATATGAGAGTGTGTACTCATTCGTTTCGGAAGAGACAGGTACGTTAATAGTTAATAGCGTACTTCTTTTTCTTGCTTTCGTGGTATTCTTGCTAGTTACACTAGCCATCCTTACTGCGCTTCGATTGTGTGCGTACTGCTGCAATATTGTTAACGTGAGTCTTGTAAAACCTTCTTTTTACGTTTACTCTCGTGTTAAAAATCTGAATTCTTCTAGAGTTCCTGATCTTCTGGACGACGCGCACTGACACTACCATCGAATGAGGTTAGTCT
+
494404<=CBCCCCBBCDCDBBBDDC@@@C@@=@BAB=BB@BHBBBDCCC@DCBBB>B@BBBC<@>@BBCBBBBC=@ACCB3BB=@@CB=AB@@=@CB?BD;;;DBCB@BDDCCCCC?BBB?B@CBBBDCAA?ABBBBCBCCCCCBCBBBCCBBB@CCC@CB@C>??BBBBBBC?BBBBB8B?B=ABCCC5BCCCC;::CBBCBAAC@CCCC5CAAAB?B@CD@BBBBBCC@C@CCCCBB?@@B@CC9::CCHCCCBBCCBBCCC@CCCCC?@AAA=A@ABAAA
@ATNG8:04239:03885
GATGGTAGTGTGTCTCTGAGAGTAGTACTCATTCGTTTCGGAAGAGACAGGTACGTTAATAGTTAATAGCGTACTTCTTTTTCTTGCTTTCGTGGTATTCTTGCTAGTTACACTAGCCATCCTTACTGCGCTTCGATTGTGTGCGTACTGCTGCAATATTGTTAACGTGAGTCTGTAAAACCTTCTTTTTACGTTTACTCTCGTGTTAAAAATCTGAATTCTTCTAGAGTTCCTGATCTTCTGGCTCTCGTAGACAGATACTACCATCGAATGAGGTTAGTCT
+
<<=<9=BCCCCCBCBBCCCCCBAADCCCCCBB?BBBB>BB?B>ABCCCCB@CDCBB@C@CCCB@C@CBCBCBCCC@CCDDD2CB?BCDD>DCBB?BCE@DF<AACDDF@CCCCDCCC?CBD@C?CCDDAAAC@DCCC?CCCCCCBBBBBBCBBCC@BBA?BB=C?CBBEDGG::;@AAA7A;@;;;:;:*;A@@@=ACCBBCCCAA?AEHE5BBBAA?A@EF@BBBBB@A?@@CCCC@@=@@B=A;;<;;:9>9995599:45555//893----(-058;/6
@ATNG8:04242:03872
GATGGTAGTGCGTGAGAGAGAGTCCCAGAAGATCAGGAACTCTAGAAGAATTCAGATTTTTAACACGAGAGTAAACGTAAAAAGAAGGTTTTACAAGACTCACGTTAACAATATTGCAGCAGTACGCACACAATCGAAGCGCAGTAAGGATGGCTAGTGTAACTAGCAAGAATACCACGAAAGCAAGAAAAAAGAAGTACGCTATTAACTATTAACGTACCTGTCTCTTCCGAAACGAATGAGTACTATAGACTATCTGAGACTACCATCGAATGAGGTTAGTCT
+
::;;?ACACC@@;555<<<;@B999)5;;6<<<<=B9A?>::554:544247::::8>>=+B57739;;=///;267=9<;;)9939.555&599.56655>>55058;<8<@A799?>;B=ABBBB;;;@@=BA@@6:9>:?<@A?CADBB?BBBAA@@@@?@@@@@ACD?????B?>>>7<;?;==@@@@%==9000;=:;?@;>:;;BA<A;8599929>>==??;<8;;;6;87179779889?@A>>??@9:99999?>:929<<<@;=<:9388=?A99
@ATNG8:04244:03858
GATGGTAGTCTCAGATAGTCTATAGTACTCATTCGTTTCGGAAGAGACAGGTACGTTAATAGTTAATAGCGTACTTCTTTTTCTTGCTTTCGTGGTATTCTTGCTAGTTACACTAGCCATCCTTACTGCGCTTCGATTGTGTGCGTACTGCTGCAATATTGTTAACGTGAGTCTTGTAAAACCTTCTTTTTACGTTTACTCTCGTGTTAAAAATCTGAATTCTTCTAGAGTTCCTGATCTTCTGGTAGAGCGTGCATATATCTACATCGAATGAGGTTAGTCT
+
AA@@>?CCBBBB;;9@;<966<@@CA@;==@D?BCEE?CC@C@BCBB=BB?BBA@A=A>A@@@>C@BB@@@;;;;54<<<<,8:5;:<<28:55.550*/7*//::<?<>=B=D@CC=BCD@D@BBBCCAAAAHCCB?<;;BBB@@ABCBBBBBC@CDC@CCAD@AABBCBBBB=>>@>@3?=B6:;BCC5CCCCM=BBB;;;;:5@5>:@<,>==9949?AB;@@@@?ED@D@DBBB@@59:B7<;DBAAABDCBCBCCD@@@B@?==?<999??C?CDCCB
@ATNG8:04246:03841
GATGGTAGCACACGAGATCTCATCGTACTCATTCGTTTCGGAAGAGACAGGTACGTTAATAGTTAATAGCGTACTTCTTTTTCTTGCTTTCGTGGTATTCTTGCTAGTTACACTAGCCATCCTTACTGCGCTTCGATTGTGTGCGTACTGCTGCAATATTGTTAACGTGAGTCTTGTAAAACCTTCTTTTTACGTTTACTCTCGTGTAAAAATCTGAATTCTTCTAGAGTTCCTGATCTTCTGGCGCGTATGTATGTCGCCTACCATCGAATGAGGTTAGTCT
+
??<:796CBBBBBCCBBABBCDBCCB;;;C;;8;CCC>BBAC?AAACCCE@DE@A@@C@DCDD?C?CCCCCCAAA?BBBBB1?=9<889.9@@C?BBB@BB<AABABB@BBBBBBCC?>>@<@<???A@<<<;@@<<6::<<>>>>@@BAA:;:@<??@<??<?<===>=>::;:>>>EE6A:=988888(8>:::1;=>>>>@>>??BBA/A;;;><A=AD=@@@@===<@;>>?===:==B=BBB;;;>>>>>A?===9>>?=@;77;9/--74=4---::
@ATNG8:04246:03861
GATGGTAGTGTGTCTCTGAGAGTAGTACTCATTCGTTTCGGAAGAGACAGGTACGTTAATAGTTAATAGCGTACTTCTTTTTCTTGCTTTCGTGGTATTCTTGCTAGTTACACTAGCCATCCTTACTGCGCTTCGATTGTGTGCGTACTGCTGCAATATTGTTAACGTGAGTCTTGTAAAACCTTCTTTTTACGTTTACTCTCGTGTTAAAAATCTGAATTCTTCTAGAGTTCCTGATCTTCTGGAGATATCATCAGCGAGCTACCATCGAATGAGGTTAGTCT
+
<::;?BCDCBCCFCCCCCAAACICCABABABC?CBBB?CL?C?CACABBB>BBCCC7<8<6=A=C@CCECB;:;C=AAFFF1@@>>99:,9?:929@B?BC;:;BBBB?AADCBBBD?AADAD@EBAB<;;B?CCDD@CCBBBC;;;:@?BBBBA@CCC@CC@C?ABCBBBBBB>B@@@@7A=@@AABAB0BCCCC>CBBBCCBAAA?CBBC5BBABB?B@BB@DB;;<CB?BAC;;<DD?AAC@CBBCHCEAABCBCC===GCI?@ABBA@@@@@=@=@@@CC
@ATNG8:04250:03875
GATGGTAGCTCTGCTCTGACTCTCGTACTCATTCGTTTCGGAAGAGACAGGTACGTTAATAGTTAATAGCGTACTTCTTTTTCTTGCTTTCGTGGTATTCTTGCTATTACACTAGCCATCCTTACTGCGCTTCGATTGTGTGCGTACTGCTGCAATATTGTTAACGTGAGTCTTGTAAAACCTTCTTTTTACGTTTACTCTCGTGTTAAAAATCTGAATTCTTCTAGAGTTCCTGATCTTCTGGGCAGACTCTCACACGCCTACCATCGAATGAGGTTAGTCT
+
77896::A;66;@BBBCBAA<9:@A=B=@C9;49<<<2;;.4.445;<<=8>666>8<8<>;>;A?;;9:5555506>@@@+=B?AABB9@:?;499:;<<<<AACCA?A?CCBAB@BBB>A=AA???ABE?BBCC?CA@@DDCCBBBCCBD@?=@BB?BB?B?BBC;;;DCC?<ACFF;C>C=;;;;;*;;BBC7;9@@<<55555::>?0=:<@A>A?CD>@BBBAAA?C?BBABBC=@?CC>BBBCCBBBBBCAABB?B@@>@@@@C::;AA>A>ABB;;
@ATNG8:04254:03842
GATGGTAGTATAGAGCTCTACATAGTACTCATTCGTTTCGGAAGAGACAGGTACGTTAATAGTTAATAGCGTACTTCTTTTTCTTGCTTTCGTGGTATTCTTGCTAGTTACACTAGCCATCCTTACTGCGCTTCGATTGTGTGCGTACTGCTGCAATATTGTTAACGTGAGTCTTGTAAAACCTTCTTTTTACGTTTACTCTCGTGTTTAAAAAATCTTGAATTCTTCTAGAGTTCCTTGATCTTCTGGGCAGACTCTCACACGCCTACCATCGAATGAGGTTAGTCT
+
;;4<5::=AABB@;96>BDEHBBAA@B@@@AB=@;<;09?:?<@@?CCBB?BBBCC?B?BCBB>B<?>@AAA>888=BCCC1AA;>;BA9BBBB?BBA=AA=ABEAAA?>>=DD=>=:=>>:>;=>=@???@;>>;;5;=>>?>>>@@B@?>>=?9===8=;171///===:>>7:6:::-:)/)/699:,9;;;<2>=>>=:::766(78888$68;67;6:7//)/588///38(/(.899<7;575-576888.//666//-09990223394;36::>4;:===
@ATNG8:04254:03865
GATGGTAGGCACTGCGCACACATCCCAGAAGCATCAGGAACTCTAGAAGAATTCAGATTTTTAACACGAGAGTAAACGTAAAAAAGAAGGTTTTTACAAGACTCACGTTAACAATATTGCAGCAGTACGCACACAATCGAAGCGCAGTAAGGATGGCTAGTGAACTAGCAAGAATACCACGAAAAGCAAGAAAAAAGAAGTACGCTATTAAACTATTAACGTACCTGTCTCTTCCGAAACGAATGAGACATAGATATACTATAGCTACCATCGAATGAGGTTAGTCT
+
797517683;/////=<556;;;=@6<:<4///7755.57;99///93/-(-3/////777'616::88883333(38455555#55.5.5555$5;;6;;;:99999.929@;<@B@CCCBABBCJCDCC;;<B>AA@@=@AA@???B?B>B;;699988=C@BB<>>C@BB=8=?8<<0000*000+0/////#/839;;;437?>179*9998<A9=>A>>9>?==>::49>AAA8=;;5;:8=??@BBBBBBB???@A>??BBC?B?@?E?AA??;?=A@@A9
@ATNG8:04255:03847
GATGGTAGCGCATATCAGCGCAGCCCAGAAGATCAGGAACTCTAGAAGAATTCAGATTTTTAACACGAGAGTAAACGTAAAAAGAAGGTTTTACAAGACTCACGTAACATATTGCAGCAGTACGCACACAATCGAAGCGCAGTAAGGATGGCTAGTGTAACTAGCAAGAATACCACGAAAGCAAGAAAAAGAAGTACGCTTTTAACTATTAACGTACCTGTCTCTTCCAAAACGATGAGTACTGCGTCTCACTCTCGCCTACCATCGAATGAGGTTAGTCT
+
444=8=BDC>=</////4455<<<>6==>49559995;8<>==A@@<@B59278;99;<<*=:?666><?><:=8==>=@@@,00)0)000&/794;>=<<<<..-3,,,253--/8/54::;A969CDD7AA6915=6:9==?8=79//)////////)/444484//)///398877/---(--777)88388:;;3333&3388<A8>8=??8/)//////5362788,33339666///36.2222222899::5888388225,266538.33...
@ATNG8:04256:03887
GATGGTAGGCGACATACATACGCGCCAGAAGATCAGGAACTCTAGAAGAATTCAGATTTTTAACACGAGAGTAAACGTAAAAAGAAGGTTTTACAAGACTCACGTTAACAATATTGCAGCAGTACGCACACAATCGAAGCGCAGTAAGGATGGCTAGTGTAACTAGCAAGAATACCACGAAAGCAAGAAAAAGAAGTACGCTATTAACTATTAACGTACCTGTCTCTTTCCGAAACGAATGAGTACCTCTCAGACGCTCGTCCTACCATCGAATGAGGTTAGTCT
+
59<=9=BC@C?@AAAADCIE@@@@@>@DC@CCCB@A?A@CCCCCCB?BB=?<>AA@@@@@0A@CFDEDFCC;;:6;AABBBB3BB=A5;;;.<CD@BBAACCE;98;@CD?BBC>@?BBCBBBDDDCCAAADAGCBB???@@@@@A?B?BAB@BCCDCCA@>ACCBBA?CC@BBA;@<999+9>>;::9:9(9A;D???CFEBB?><@A@@7;7;@BBB?A@CAA;::0;:@@@8@?@;?BCCCCC?ABABBBCCBBBCBB@8>>A;>>>@@=AA>>;><AB@??
@ATNG8:04272:03840
GATGGTAGATATATGCACGCTCTACCAGAAGATCAGGAACTCTAGAAGAATTCAGATTTTTAACACGAGAGTAAACGTAAAAAGAAGGTTTTACAAGACTCACGTTTAACAATATTGCAGCAGTACGCACACAACGAAGCGCAGTAAGGATGGCTAGTGTAACTAGCAAGAATACCACGATGCAAGAAAAAGAAGTACGCTATTAACTATTAACGTACCTGTCTCTTCCGAAACGAATGAGTACGAGAGAGCACACGTGTCTACCATCGAATGAGGTTAGTCT
+
//896::ACB9;9966<<666=BCC>?@C969CC:;7;=B@?884=8:>6>>A@@BA@@;)938733;7=>89929?@BBBB5AB>@=BBB9BCE@A;;<CCB;;;.;>;;4:BA=@ABCBAABAAAA@BC;;5;;;5:;@ACCDD@C@BBB@BBAAABBD@CCBA??9?A;??;<@@00//0?699=<<,<718??@@AAAC?C@CCBB@B@BBBDC?AAABBEB?@<@@>5;00+00:::??A?883;797=;>@ABBC??>>@A>?>=A@@A=A?BBBBA
@ATNG8:04234:03899
GATGGTAGCACGACACGACGATGTGTACTCATTCGTTTCGGAAGAGACAGGTACGTTAATAGTTAATAGCGTACTTCTTTTTCTTGCTTCGTGGTATTCTTGCTAGTTACACTAGCCATCCTTACTGCGCTTCGATTGTGTGCGTACTGCTGCAATATTGTTAACGTGAGTCTTGTAAAACCTTCTTTTTACGTTTACTCTCGTGTTAAAAATCTGAATTCTTCTAGAGTTCCTGATCTTTCTGGATAGCGACGCGATATACTACCATCGAATGAGGTTAGTCT
+
BAAA@CBCCCBB===;;;<666:>@BBCCC;;:<CCC?CE@C@CCCCCBC@CBB@@=@>AC@@>@@DAABBBAAA544<<<+?@<@:933833-38718=48<BBAA?BBB???B>:>AC=B=@@@>;;:><@>>><@@@C>>=?@@@>>>;=@1///9==7=7@@@;;:AAD655AAB5A:>388>=?/:676:*////8559=@49<<;*977576;5;>///;<99?<A<==;>888,8;:8==>>>A@;::=;<876=66;06----4736:8>:766<<
@ATNG8:04235:03908
GATGGTAGCGCATATCAGCGCAGCCCAGAAGATTCAGGAACTCTAGAAGAATTCAGATTTTTAACACGAGAGTTAAACGTAAAAAGAAGGTTTTACAAGACTCACGTTTAACAATATTGCAGCAGTACGCACACAATCGAAGCGCAGTAAGGATGGCTAGTGTAACTAGCAAGAATACCACGAAAGCAAGAAAAAAAGAAGTTACGCTATTTAACTATTAACGTACCTGTCCTCTTCCGAAACGTATGAGTACTGCGTCTCACTCTCGCCTACCATCGAATAGAGGTTAGTCT
+
@@?;8<<;>999/////44:><<=@8===9<5/)///)/)/--5-//)/616388445999(;5;;>>>;999.99)5=>>>@?+<:59)///&///)//99799444)4544.444.449455>>=>;;;<@95.5::>5;;656=>?:@69:94;>@:;6<A:==<BCC?@@>???<977;;3733.3::::;:#9:366(//669333(349922+2.22559.////)//83:)//8/8//////:999/////48:::::99//)///)//733,38833,33::;::
@ATNG8:04241:03891
GATGGTAGGCGTGTGAGAGTCTGCCCAGAAGATCAGGAACTCTAGAAGAATTCAGATTTTTAACACGAGAGTAAACGTAAAAGAAGGTTTTACAAGACTCACGTTAACAATATTGCAGCAGTACGCACACAATCGAAGCGCAGTAAGGATGGCTAGTGTAACTAGCAAGAATACCACGAAAAGCAAGAAAAAGAGTACGCTATTAACTATTAACGTACCTGTCTCTTCCGAAACGATGAGTACTGTATCTATGTGTGCGCTACCATCGATCTTGGTAAGTCT
+
CA@=?CBB?DA@??CDDCBBA@:@;8;@=@DCCCCC?B?CCCCABB?CD@C@CCCDDDCC3C@AAABBADBBBA;?===<=2?@<A?BBB:CCD?BBBC@?>6618:@>;;;;:>>??>>AAAA???=<=D=CAAA<@===AB@@;@=B@B?BBBBCB??<AAC;>>?BB<???199999:(685656555'/.....9:?AA;A<??;:7;=;;<BB=@>>>>>>=A=AAB:>99:::CCFCBB>>>?A;8::AABBBBBBA<@>>>AA<<8<4::;@AAA
@ATNG8:04242:03917
GATGGTAGGCGTGTGAGAGTCTGCCCAGAAGATCAGGAACTCTAGAAGAATTCAGATTTTTAACACGAGAGTAAACGTAAAAAGAAGGTTTTACAAGACTCACGTTAACAATATTTGCAGCAGTACGCACACATCGAAGCGCAGTAAGGATGGCTAGTGTAACTAGCAAGAATACCACGAAGCAAGAAAAAGAAGTACGCTATTAACTATTAACGTACCTGTCTCTTCCGAAACGAATGAGTACGTGTGCGACGTGTCTCCTACCATCGAATGAGGTTAGTCT
+
8///6<<;;>@CB;:5<545::455)5:<9=><<99.5.59444595:<05.4=<99999$34<<<==89377;.7978888'8<8<8=::.>8;6;9333852.(..33(....'.35222788555;;///.9--(//..3335/5/55?<>??>@<=>:887>@@:??:???9=?99369919<;<<.<<<9:9=>=;;:7<4:6879>4;775;697:786<6<6;;=1;00,0>===@@?999===8888::;<>:??@8=;;;=7=>;7177;////
@ATNG8:04243:03909
GATGGTAGAGTACAGTGTAGTAGACCAGAAGATCAGGAACTCTAGAAGAATTCAGATTTTTAACACGAGAGTAAACGTAAAAAGAAGGTTTTACAAGACTCACGTTAACAATATTGCAGCAGTACACACACAATCGAAGCGCAGTAAGGATGGCTAGTGTAACTAGCAAGAATACCACGAAAGCAAGAAAAAGAAGTACGCTATTAACTATTAACGTACCTGTCTCTTCCGAAACGAATGAGTACTGTATCTATGTGTGCGCTACCATCGTATGAGGTTAGTCT
+
BBAB?BBEBCBBCCCCCBFDDCBBB?BCC@DCCD??>@@CDDCCCB?BB>B???@CCDDC2A?BCCBBBCCBBB9A??@???0>>:@>BBB<BHIADCBCCBD@?>@@BB?BCC:;;CCDCDCDAA@CCCCB?BBCC=@@BB@?@B:?:>998:BBCCDBA@CDC?@?@CG@BBB=@@999,99929>@@A2AC?B???BBBDB<>;>?AA<?<?AC@@>@CCBBBB?B?BBB;A??;?AABBBBBCCBBBBBBBBBBBB>>A@@<@AAA@@?A@?=?=@A???
@ATNG8:04246:03921
GATGGTAGTAGTACACTAGTCATACCAGAAGATCAGGAACTCTAGAGAATTCAGATTTTTAACACGAGAGTAAACGTAAAAAGAAGGTTTTACAAGACTCACGTAACAATATTGCAGCAGTACGCACACAATCGAAAGCGCAGTAAGGATGGCTAGTGTAACTAGCAAGAATACCACGAAAGCAAGAAAAAGAAGTACGCTAGTTAACTATTAACGTACCTGTCTCTTCCGAAACGAATGAGTACATAGATATACGTGAGCTACATCGAATGAGGTTAGTCT
+
:444.4<<=@@;?==;;;<;;:5558<;=7455555.5./7://///7287665<<<<>+<8<58994=:778-3344>>>+698@7@<<0<;@>A999577///7;;:;;>:><;;A>=ABA<<=599=4:99::,97733:9:6<7<;<0554:8888233377>877/333,38333(3;;7=<===+=:55556533/./37555384<65/0/71778////)/3666168:*33488;;88434:777552269=>>>B>66639755/5(//666
@ATNG8:04252:03892
GATGGTAGTGTCAGTGCGCGTCGTCCAGAAGATCAGGAACTCTAGAAGAATTCAGATTTTTAACACGAGAGTAAACGTAAAAAGAAGGTTTTACAAGACTCACGTTAACAATATTGCAGCAGTACGCACACAATCGAAGCGCAGTAAGGATGGCTAGTGTAACTAGCAAGAATACCACGAAAGCAAGAAAAAGAAGTACGCTATTAACTATTAACGTACCTGTCTCTTCCGAAACGAATGAGTACATAGATATACGTATAGCTACCATCGAATGAGGTTAGTCT
+
4;:<?BBCEEDCBCCCJCCBABBDB?BAB:?@:;:@=B=BACCC;;8;A>@?A@@?????.??BCBBBBA@??=5>=@?AAA2@@<@5;;;6;BJ@CCCFDBB@@<@=@B@CCC?BBBCCCCCCCCDCBBBB@CBBB?BAAABAAC<@<A@@<@CBCCDBB?BBBBBB?BB?AA@3999992:@@<AAAAA2AB?B==>BBA??<?<@@@A;>;?DDDD@CAAAABC=?=?CC>BBB?BBBCCCCABBBBBBB@?@@AA@@@?<<6<<<<?8>>@@<@<@C?;;
@ATNG8:04252:03903
GATGGTAGTGTCATATGAGAGTGTGTACTCATTCGTTTTAGAAGAGACAGGTACGTTTAATAGTTAATAGCGTACTTCTTTTTTCTTGCTTTTCGTGGTATTTCTTGCTAGTTACACTAGCCATCCTTACTGCGCTTCGATTGTGTGCGTACTGCTGCAATATTGTTAACGTGAGTCTTGTAAAACCTTCTTTTTTTACGTTTTACTCTCGTGTTAAAAATCTGAATTCTTCTAGAGTTCCTGATCTTCTGGAGATACACATGATACTCTACCATCGAATGAGGTTAGTCT
+
55>?;>CDFCBC===ECAAABBCBBB;99A::2;9;;;&49;69;;<=AC4::A;;;)55::<<8A@CCCAA00/:3999999$//)48999+999=3=9;;.;C5;;ABBB>BBCCBBBB>BBB=A>@@@BABAA?A@AB?BBBBCBDBCCCCCCDDE@;;;@CC?B>A@DBBBCDC>C;;;;.;>B=;;;;;;;#;?9:;9*9;9:>>:69>4?9>;(9995949=@@=@BB@@@B=@=@CCCBB=A@@=@BBFGCCCBBDDDCBBBBBB?BBBBA=@A:;5;>ABBAB
@ATNG8:04254:03898
GATGGTAGCTCACGTACGTCACACGTACTCATTCGTTTCGGAAGAGACAGGTACGTTAATAGTTAATAGCGTACTTCTTTTTCTTGCTTTTCGTGGTATTCTTGCTAGTTACACTAGCCATCCTTACTGCGCTTCGATTGTGTGCGTACTGCTGCAATATTGTTAACGTGAGTCTTGTAAATCCTTCTTTTTACGTTTAACTCTCGTGTTAAAAATCTTGAATTCTTCTAGAGTTCCTGATCTTCTGGGTGTATCAGCGAGTATCTACCATCGATTGAGGTTAGTCT
+
--8606,,-----5579;;>C9/0>>0///<;2?;??89@7=>;;;CCAA>BBBAA=A8;;CB<A@@??=CCC<?=;>==>+37493333&3;;=8<<<88==@>>:/0,/9==BBCC@>?><?<A===75576;<794888<=?:;AA>555288+229497/5.../55355528677/6806022222$27666/61756962225/5899*999166/5.5:.557///5595;><778*---3-39777,,,,,,,,,273351556533.355,2-24...
@ATNG8:04254:03939
GATGGTAGTGATACAGATCAGACACCAGAAGATCAGGAACTCTAAGAAGAATTCAGATCTTTTAAACACGAGAGTAAACGTAAAAAGAATGGTTTTACAAGTACTCACGTTTAACAATATTGCAGCATTACGCACACAATCGAAGCGCAGTAAGGATGGCTAGTGTAACTAGCAAGAATACCACGAAAGCAAGAAAAAGAAGTACGCTATTAATCTATTAACGTACCTGTCTCTTCCGAAACGAATGAGTACTATGTAGAGCTCTCGCCTACCATCGAATGAGGTTAGTCT
+
888<:@<066666==>>966<<<@B?A@@866>>A@<@<..---(-736747:?>>993333&33(3899:49476;2:///;;;)::5::5:;;///;3///9;;;==<=6=7==7=57/55538//)/977/55<=6?999;;ABBBCCD@C:BCD?CBA@<<@A=@<@?00)/8)//:6;9:::5:;<:=====+3/)//--5---839)////34:7;<:99688333;;8>6:;=2:;;4559<?>887??>?BC@@;;;A@@=@AC?ABCBA=@A::6:;@=???
@ATNG8:04255:03906
GATGGTAGAGAGACTGTAGCGCACCCAGAAGATCAGGAACTCTAGAAGAATTCAGATTTTTAACACGAGAGTAAACGTAAAAAGAAGGTTTTACAAGACTCACGTTAACAATATTGCAGCAGTACGCACACAATCGAAGCGCAGTAAGGATGGCTAGTGTAACTAGCAAGAATACCACGAAAGCAAGAAAAAAGAAGTACGCTATTAACTATTAACGTACCTGTCTCTTCCGAAACGAATGAGTACAGAGAGTACGATATGTCTACCATCGAATGAGGTTAGTCT
+
444405=@@AA@;5599:555555506=>:>DCA@>:>=@AB@A@A=A?=@=::997CBC3B>BAAAB??=BBB<@>@???>1@@9=2;;;.;A@?CAAABBABBAF@BB>A@@=@@BBCCDCCBBBCC@;0+0@00+0@>>@A??9@=@??:@@AABBEG@C@@@BB???9?@?6==???:7338;;<<<<&:839///==BBB<>:<9<=9=<@ACDC?CBBCBAA=A=AAA;A:939@ABBCCBBBBBBBBCCAAAB??;;;<9;:75@:988?;A;@@>==
@ATNG8:04255:03908
GATGGTAGCGCACACATAGATACAGTACTCATTCGTTTCGGAAGAGACAGGTACGTTAATAGTTAATAGCGTACTTCTTTTTCTTGCTTTCGTGGTATTCTTGCTAGTTACACTAGCCATCCTTACTGCGCTTCGATTGTGTGCGTACTGCTGCAATATTGTTAACGTGAGTCTTGTAAAACCTTCTTTTTACGCTTACTCTCGTGTTAAAAATCTGAATTCTTCTAGAGTTCCTGATCTTCTGGACAGAGTGTGCAGATACTACCATCGAATGAGGTTAGTCT
+
8:<=@CCBBCCBCBBBHCHCCCBBCCDCCBAA>@DGD?BC@C?AAAAA;E=BBDBB?CABBBB?B@DCCBBBCCC@CBBBB1CB?BBFD>BD;;:;ED?CC:<;BCBCACCCDCDCC?BBB?B?CCCBBBBF>@@BC?BCBBBBBBBCCEDCBBA?A;:7;B?A?BBBBBBBCCACCDDD;F@E>AACCC5CCCDD=AACCDBBBBB@CEED3DBBBB>B8:;?BBBCBBB@B@CCCBBB>@@C@CCCCHCCCCCBCCJCBBCBB?B@@@B<@:::=@?ACABA
@ATNG8:04256:03894
GATGGTAGTGATACAGATCAGACACCAGAAGATCAGGAACTCTAGAAGAATTCAGATTTTTAACATCGAGAGTAAACGTAAAAAGAAGGTTTTACAAGACTCACGTTAACAATATTGCAGCAGTACGCACACAATCGAAGCGCAGTAAGGATGGCTAGTGTAACTAGCAAGAATACCACGAAAGCAAGAAAAAGAAGTACGCTATTAACTATTAACGTACCTGTCTCTTCCGAAACGAATGAGTACGTGTGCGACGTGTCTCCTACCATCGAATGAGGTTAGTCT
+
9:95.5<A@@ACC>?@<<<?@@@=B?BBB::;56658<88::::497;:8=987/77;;;+;8:///9//39888(3333333$3838,333&333,3377766..(.(..2635/5665;;@>@ABBBBC@@<@ABB?BBBA@@??5:6:BC?BACCCCA?=@CCCCC?DD@BA@;>=99:,7<<8<=???2?@;A>?;AB==><?;>@BB=A<ABCDD@BCCBBBB=@>?AA9A::7:?@ABBA@AA9:9ABBABBBB@@=BCE7;;==>=CB==:>=ABBAA
@ATNG8:04259:03904
GATGGTAGTATATCGCGTCGCTATCCAGAAGATCAGGAACTCTAGAAGAATTCAGATTTTTAACACGAGAGTAAACGTAAAAAGAAGGTTTTTACAAGACTCACGTTACAATATTGCAGCAGTACGCACACAATCGAAGCGCAGTAAGGATGGCTAGTGTAACTAGCAAGAATACCACGAAAGCAAGAAAAAGAAGTACGCTATTAACTATTAACGTACCTGTCTCTTCCGAAACGAATGAGTACTGTATCTATGTGTGCGCTACCATCGAATGAGGTTAGTCT
+
<?>:<@CCBCBBBCDDCCCEBBBBC@DEC@BABAAB?A=ADD@@AC@CC@C?AA?;;;;;);@CCCBCBCCEGF>;:;CFCC5;;5;2;;;;(;CE?CCCCCCBCC>BCB@CCC?BBBCDDDCBBBBBCDBB?BCBB??>?@@AAB>B?BBA=ACBBBCBB@BBBBBC?CC@BBB>??@@@;?==9::999.9@=C>==>@@AA<><>??A:=:=BBBB?BA?????;?>?CD>HCB>AAABBBBBBCBBBA>?>@A988==>>>=AA???<@B??>>?CA:::
@ATNG8:04260:03897
GATGGTAGTATCTGCACACTCTGTCCAGAAGATCAGGAACTCTAGAAGAATTCAGATTTTTAACACGAGAGTAAACGTAAAAAGAAGGTTTTACAAGACTCACGTTAACAATATTGCAGCAGTACGCACACAATCGAAGCGCAGTAAGGATGGCTAGTGTAACTAGCAAGAATACCACGAAAAGCAAGAAAAAAGAAGTACGCTATTAACTATTAACGTACCTGTCTCTTCCGAAACGAATGAGTACACACTCTCATATGACACTATCGAATGAGGTTAGTCT
+
>A@=?CCCCCDC@AAB:;:C>B=AA?ACC?BBAABC@B>BEBCBBC?@A>A>ABGDCCCC3C>AAACCCCCCCD>B999CCC1@@=A5;;;6;BCABDBCBB@@@?B?CB@BAA?BBBABBCCCCCBCBBCC@FBBB?@@@?A@AA@C@CBC@BBCCDCBC@????@@>AA?:::3999:::+:@@<99999:%:A<A878??@??<?;@@BB7;7;?CCC@CCBBBBD=?=@AB=ADB@BBBCCBBBBBBDBBB@@@@BBBBBBBBBBB>999C@D@BBB?@
@ATNG8:04262:03923
GATGGTAGCTATACGTATATCTATGTACTCATTCGTTTCGGAAGAGACAGGTACGTTAATAGTTAATAGCGTACTTCTTTTCTTGCTTTCGTGGTATTCTTGCTAGTTACACTAGCCATCCTTACTGCGCTTCGATTGTGTGCGTACTGCTGCAATATTGTTAACGTGAGTCTTGTAAAACCTTCTTTTTACGTTTACTCTCGTGTTAAAAATCTGAATTCTTCTAGAGTTCCTGATCTTCTGGAGATACACATGATACTCTACCATCGAATGAGGTTAGTCT
+
>@><9@CCBCCCC@AAHCCBCGCBAA@@ADAB=BA@@;AD@DABBBCDCE=BBCCC@C?CCBB>A>ABBABDA?><>@@@8AA?AABB9@A@A=AAA<AA<>=ABBB>BABBBBBA<@AA=A=DA@>>>>=<AA@@<>>??@>>>>==AA>=>C7:;:<==9=<>>>>>>@@@<>:<=<.<+/)/7676)7=9::2=@?@@@???@;@@@@/@>==B<B;?>=??>=AA>=C<A@???>8<<>;;>=A@??A===A???AA@@@;@@@@A<:::B<@<@?@@A
@ATNG8:04264:03922
GATGGTAGGCGTGTGAGAGTCTGCCAGAAGATCAGGAACTCTAGAAGAATTCAGATTTTTAACACGAGAGTAAACGTAAAAAGAAGGTTTTACAAGACTCACGTTAACAATATTTGCAGCAGTACGCACACAATCGAAGCGCAGTAAGGATGGCTAGTGTAACTAGCAAGAATACCACGAAGCAAGAAAAAGAAGTACGCTATTAACTATTAACGTACCTGTCTCTTCCGGAAACGATGAGTACGATGAGATCTCGTGTGCTACCATCGAATGAGGTTAGTCT
+
<A::45<><=<6:555@995@@:9055:499;DAA=A=@@A@@@A?;;7;;AA@@@BBB1@=?DC899BCBBB>B>===<=,77/38>?@8@?B=?=88;;899-5+55+/.//(//53577>=>?;////6/6:<</689::98:5:067?<@999?A>?=A@@@BB?::4:BA4::BB?@@B7;;CCC/>>:=;;;>>>??<?<>>>B<B<787=D=?788>>>>D<B666./00000?<@@B>:9>>:987::<8877<<=0669:7989:@5<8=::::
@ATNG8:04267:03911
GATTAGTATAGAGCTCTACATAGTACTCATTCGTTTCGGAAGAGACAGGTACGTTAATAGTTAATAGCGTACTTCTTTTTCTTGCTTTCGTGGTATTCTTGCTAGCTACACTAGCCATCCTTACTGCGCTTCGATTGTGTGCGTACTGCTGCAATATTGTTAACGTGAGTCTTGTAAAACCTTCTTTTTACGTTTACTCTCGTGTTAAAAATCTGAATTCTTCTAGAGTTCCTGATCTTCTGGGTGCGCTACAGTCTCTCTACCATCGAATGAGGTTTAGTCT
+
CBB=@@ABCDCCDBBBBCBBCCCCCCCC998:AAA<BB=A>@@@BBCB@BDBA@>A@BDCC?C?BABBBCCBB>@DDDD2B@?BBBD?CB@@=ABB=A@;==BAAABB@??>B;;7>@@<@=@@>>>A@@<@@@@:>:::?=>>>>@@B>>==;?==:=@=A<??ACABA@@9<<=<=-=7=7;;;;;+;>>>?4;;;;;;=<<=18887$2555=484<A4>=@@?>>:>:>@>99=///==666;A@@==>;;;A===;;77:::::+//67*--*-///:
@ATNG8:04269:03894
GATGGTAGTGCGTGAGAGAGAGACCCAGAAGATCAGGAACTCTAGAAGAATTCAGATTTTTAACACGAGAGTAAACGTAAAAAGAAGGTTTTACAAGACTCACGTTAACAATATTGCAGCAGTACGCACACAATCGAAGCGCAGTAAGGATGGCTAGTGTAACTAGCAAGAATACCACGAAAAGCAAGAAAAAAGAAGTACGCTATTAACTATTAACGTACCTGTCTCTTCCGAAACGATGAGTACGAGAGAGCACACGTGTCTAATCGAATGAGGTTAGTCT
+
7::<;=>=96;@6;9CAAACCCCCB>CBB@BBBCAB?B>AABCBBB???=??BAAAAAAA2B?BBBBBBBBAAB<BABDDDE5BB?A=BAB:BBE?BBCDBBC;;7;@AA?BCD?A@BACCCCCCCCC::9C?CCCD>?@BBBAAA=B=A:;6;ACAAABB?BBCDCC?@@<9999>=0000+000*000000%.:6>0//?;DBA:=:;9??9>:>@CCD@DDC@??A=@<B@G8>00000@AABB?@@FBBBBBCBBBBBB@A=AAAA<===B;@<@AA==
@ATNG8:04270:03932
GATGGTAGCGCGACGAGCGTAGACCCAGAAGATCAGGAACTCTAGAAGAATTCAGATTTTTAACACGAGAGTAAACGTAAAAAGAAGGTTTTACAAGACTCACGTTAACAATATTGCAGCAGTACGCACACAATCGAAGCGCAGTAAGGATGGCTAGTGTAACTAGCAAGAATACCACGAAAGCAAGAAAAAGAAGTACGCTATTAACTATTAACGTACCTGTCTCTTCCGAAACGATGAGTACCTCTCAGACGCTCGTCCTACCATCGAATGAGGTTAGTCT
+
555>:=ABC@@@@BCCABACCAAAM>AAA@CBBCAA?A@BBBBBBB?BA=@=99:AAABA3B?BCBCBBBBBBC=??@AA@@0@B?B@CHJ;DCC@BBAACBCBB?B@CLABBB?AADBCCCCCCCCDCCCC?BBBB?CCCB@@?>9@=B@@>@CCCCBBB?CDBBBB?BB?BBD<??AAA;???;>?=??.?A>B>>>AAAAC=A<@@??1818:@@E@CBBBBBB799:AC9A:::BCBBCC????BBBDB??AAAAA<AAD<?:;;A;:::?8;6<@@AA
@ATNG8:04270:03933
GATGGTAGTCTCAGATAGTCTATAGTACTCATTCGTTTCGGAAGAGACAGGTACGTTAATAGTTAATAGCGTACTTCTTTTTCTTGCTTTCGTGGTATTCTTGCTAGTTACACTAGCCATCCTTACTGCGCTTCGATTGTGTGCGTACTGCTGCAATATTGTTAACGTGAGTCTTGTAAAACCTTCTTTTTACGTTTACTCTCGTGTTAAAAATCTGAATTCTTCTAGAGTTCCTGATCTTCTGGTCTACTACACTGTACTCTACCATCGAATGAGGTTAGTCT
+
A:;69=>DCCBBBCCCCC9<=DDCCCBBBBBA?BBBD=BB?A?ACCCBBC@CCCCC?A?ABBC?C@CDBBBABBB=>???>0?C8:9CD>CCCCADCC@IJ;;;@EFG@BBBBBBBC@CCC?C?CCBBBBBE>AACC?CBBBDCCBBBBBBBBBA?B@@=@C@C?BBCBBDEDDACBBBB9B>B=<;;;;*;CBDD;<;CCCCCCCC@CCCD5DBBBB>B?BB@BBBBBCC@C?CCBBBB>BAF@CA@@EDDCBBBBCCCCCBBB@CCBBB@BBBC@C@BC@?>
@ATNG8:04271:03920
GATGGTAGAGTATATGTGTATCTCCAGAAGATCAGGAACTCTAGAAGAATTCAGATTTTTAACACGAGAGTAAACGTAAAAAGAAGGTTTTACAAGACTCACGTTAACAATATTGCAGCAGTACGCACACAATCGAAGCGCAGTAAGGATGGCTAGTGTAACTAGCAAGAATACCACGAAAGCAAGAAAAAAGAAGTACGCTATTAACTATTAACGTACCCGTCTCTTCCGAAACGAATGAGTACGAGAGAGCACACGTGTCTACCATCGAATGAGGTTAGTCT
+
>@@=?BBDCCCCDCCCBCBCCCCB?BED@CCCBBB@B@EBBAAAB>AA?B?BBBBCDCA2C?A@AABBACBBC;>>ACDDD5CC@B>BBB:BBC?CCCCCBA:96;?BC@CCC?AABBBCCCECCCDDDCC?C@AA>@@@@@@AB>B@BAA>ACCCAACC?BBBCBB?AA<@@@:>=:::,7<<88999:9%8=:=878@AABB:>:=@>?1938ACCCC>BB@@@B?A????:?AA?AAABBBBBBECBBBBBDCBA==@@@AA=A<=>A=;;;><A9@:;;=
@ATNG8:04274:03896
GATGGTAGGACGAGCGTCTGAGAGGTACTCATTCGTTTCGGAAGAGACAGGTACGTTAATAGTTAATAGCGTACTTCTTTTTCTTGCTTTCGTGGTATTCTTGCTAGTTACACTAGCCATCCTTACTGCGCTTCGATTGTGTGCGTACTGCTGCAATATTGTTAACGTGAGTCTTGTAAAACCTTCTTTTTACGTTTACTCTCGTGTTAAAAATCTGAATTCTTCTAGAGTTCCTGATCTTCTGGTGAGATATGCATGATGCTACCATCGAATGAGGTTAGTCT
+
7::<@AAA@BBBA<;<@@BABBBC@CBBBBBB>B;;;5:A?B?BB:::CC?BBBCD@B@CCCD@CACDFCCBCBB@BCCCC5CD>BACF>BBCD@BCC@CC@AAACDCACCCCCBBB?@@C@B@CFEDCBBB>BBBB@CCCBBBCBCBBBCCAAA@BCB?BC@C@BABBCDBBB?C;;;;.;@C>;;;;;*;CBBC?DIDHGGGBAA@BFLE5BCBBB?@=@C=A@BBBBB?A@;;;BAA>AAB?<;;DCCCCDC@AABAA@DDD@CBBBC@:;<@>@=@AAA@
@ATNG8:04276:03924
GATGGTAGATATATGCACGCTCTACCAGAAGATCAGGAACTCTAGAAGAATTCAGATTTTTAACACGAGAGTAAACGTAAAAAGAAGGTTTTACAAGACTCACGTTAACAATATTGCAGCAGTACGCACACAATCGAAGCGCAGTAAGGATGGCTAGTGTAACTAGCAAGAATACCACGAAAGCAAGAAAAAGAAGTACGCTATTAACTATTAACGTACCTGTCTCTTCCGAAACGAATGAGTACGTGTGACGTACGTGAGCTACCATCGAATGAGGTTAGTCT
+
@?9465::AA?@BBBBCCBBBCBBC@CCD?CCCB9:;:@CCCBBA?<886:;??>:9999$34788CCCBBBBB9>>;;;;;';?;>5;::&5<<9?96:CC@@@=@<@A>AAB?AB@@@BBECCCDDBBBB>BCCF@BBBBCC@?<@=A::7;AAABCBA?ADEBBB?BB?BBB?BBBCA;?::5:AABB2BB@AA???A>?><A=AAAA=D<::@DH@CC;<;BB@C?BBA=A::8:AAABBBBBAABBBCBE@A@B???BBA??:99@?????<?@???E?
@ATNG8:04278:03931
GATGGTAGTGATACAGATCAGACACCAGAAGATCAGGAACTCTAGAAGAATTCAGATTTTTAACACGAGAGTAAACGTAAAAAGAAGGTTTTACAAGACTCACGTTAACAATATTGCAGCAGTACGCACACAATCGAAGCGCAGTAAGGATGGCTAGTGTAACTAGCAAGAATACCACGAAAGCAAGAAAAAAGAAGTTACGCTATTAACTATTAACGTACCTGTCTCTTCCGAAACGAATGAGTACGTGTGCGACGTGTCTCCTACCATCGAATGAGGTTAGTCT
+
BBCC?B>CBEDDB@@A;966=9:;B:;@@7:<@@00)/1777445=9CC@C<?>ACEBBB2A=>A?793@@@>;399;4494$493::@@@0@@D@C>BB@@>00+/39:6==<8<;???@=ABBAAAABCCADCDC@BBBBCCDC@D@C;;7;BA;;:AB?:::AAB?DC?BB?077777.3;;7????A@)?A;00,00>>@?>;><>>>A:=:87:BB?BB@@?AC@C>AAB9A:948=?=????;@000>>>>8>>B@@=@AA<>>A>?:;;;;8=7=AB??
@ATNG8:04280:03936
GATGGTAGGACGAGCGTCTGAGAGGTATCATTCGTTTCGGAAGAGACAGGTACGTTTAATAGTTAATAGCGTACTTCTTTTTCTTTGCTTTCGTGGTATTCTTGCTAGTTACACTAGCCATCCTTACTGCGCTTCGATTGTGTGCGTACTGCTGCAATATTGTTAACGTGAGTCTTGATAAAACCTTTCTTTTTACGTTTACTCTCGTGTTAAAATCTGATTCTTCTAGAGTTCCTGATCTTCTGGTGTCGTCTATCATGTACTACCATCGAATGTGGTTAGTCT
+
;;<F@CBB@BBABBA?@=0//99;7<<<<66.5@AA;@@=@@BCDBCBC@CCC;;;0;>ABCB@IBCCBCC;;9B?BBCBB,999)9995)5<@A=B9945999>@ABDACCDC;;;C>BBF@B?CC;;;B@B@BGBB@DHDBBBBBA;;;ABAAA=@@A?BD@D>AAC@@@CA@<::9@@@0@299)55>>>+=655:)9/////7///)///&5/////)/9399<<<<<05.487///)//;4//////77977<0/////77)//444.4555.4.45995
@ATNG8:04282:03894
GATGGTAGCGAGCGAGTGTGTATACCAGAAGATCAGGAACTCTAGAAGAATTCAGATTTTTAACACGAGAGTAAACGTAAAAAGAAGGTTTTACAAGACTCACGTTAACAATATTGCAGCAGTACGCACACAATCGAAGCGCAGTAAGGATGGCTAGTGTAACTAGCAAGAATACCACGAAAGCAAGAAAAAGAAGTACGCTATTAACTATTAACGTACCTGTCTCTTCCGAAACGAATGAGTTCGAGAGTCAGAGCAGAGCTACCATCGAATGAGGTTAGTCT
+
/7772777:;5:9556;;;AAB;968<>?465==99.4244:<;<B@CC@B?BAB@@@AB2B@CDCCCDDCCCB>BDCCCCC5BA<A4;;;.<CEACCCCC@B994<?AB>BDE@CCBBBAAABBDDDCCCC?CCCC@DBCCCBCC?C@BAA>ACCCCDBB?BCCCCC@CC?ABB>@>=;;3<9939@?@@2AB?B???BBBBB?B?BBCA;A<@@AAA=@BBBBCC@C@DDE>A@@<;;:BA?CC:99BCEDCBBCCCAAAACC@CBBBB=A?@@=@=ADBA@
@ATNG8:04235:03940
GATGGTAGCATCATGCATATCTCACCAGAAGATCAGGAACTCTAGAAGAATTCAGATTTTTAACACGAGAGTAAACGTAAAAAGAAGGTTTTACAAGACTCACGTTAACAATATTGCAGCAGTACGCACACAATCGAAGCGCAGTAAGGATGGCTAGTGTAACTAGCAAGAATACCACGAAAGCAAGAAAAAAGAAGTACGCTATTAACTATTAACGTACCTGTCTCTTCCGAAACGAATGAGTACGATGAGATCTCGTGTGCTACCTTCGAATGAGGTTAGTCT
+
:<:<<@ADBCBBC=99CJCBCCBCB>BBCACBCCCG>@=@AA?@???BC@C?BAA??<;;.?>???BCCCCBBB=A?BBBBB5?@?C8AAA7ABB?BB;;;==00-/7;:6?=@;@?ABBBACBC<;;DBBB@CCCC@BCCCCBBA=A=A;;7;BACADBA>???A??<?C?999<???@>8><=9==>=>=&=@;9989A<=:;5:499994;6;=BBB?A@@;:9B?C@BBB>BAB998A@@@998@@@?CBA;;;==;888>?:?=B@@<>?>>;>=@CB@@
@ATNG8:04236:03987
GATGGTAGTGATACAGATCAGACACCAGAAGATCAGGAACTCTAGAAGAATTCAGATTTTTAACACGAGAGTAAACGTAAAAAGAAGGTTTTACAAGACTCACGTTAACAATATTGCAGCAGTACGCACACAATCGAAGCGCAGTAAGGATGGCTAGTGTAACTAGCAAGAATACCACGAAAGCAAGAAAAAGAAGTACGCTATTAACTATTAACGTACCTGTCTCTTCCGAAACGAATGAGTACCTCTCAGACGCTCGTCCTACCATCGAATGAGGTTAGTCT
+
C>A>@CBBA@;AABBCCCCD966<<59;>9:A@@@@@D?@@@::8;<>>9?9>=<<>===$9,38;ACDCCBBA=??@@AAA0@@<?4;;;*:AA>B;;;CCCCB?B?@A=@DD7;;B;;;CCCIGECCCCC@CAAA?@@@A@@?A>A?B;;<<JCCCCCC@BBB????BC?@A@499999,9==9>====,<@<@???A?AAA=@<@??B3838ABAB?A@@@ACC<?=@BA;@::89ACBBBC?BBBBBBCAA=>;;;A;>>><>?@@B:;;;A<A=BCA9:
@ATNG8:04238:03985
GATGGTAGAGTATCATGTGTATCTCCAGAAGATCAGGAACTCTAGAAGAATTCAGATTTTTAACACGAGAGTAAACGTAAAAAGAAGGTTTTACAAGACTCACGTTAACAATATTGCAGCAGTACGCACACAATCGAAGCCGCAGTTAGGATGGCTAGTGTAACTAGCAAGAATACCACGAAAGCAAGAAAAAGAAGTACGCTATTAACTATTAACGTACCTGTCTCTTCCGAAACGAATGAGTACTATAGACTATCTGAGACTACCATCGAATGAGGTTAGTCT
+
<4458<>>CECBCBBAAA@BBAB>?8=99.5::<=>9B899BBBAB>@A=@99;:;=??C+B:BAACDCCCCCD?DABBCCC2BC>B5;;;&::9:495::;;<@?A>@A?A::59?AACB@==0/0<AA9@9<?@@;00-0>@:<;><:>00+0>>>@A>E=?:;@@@>@@<@@@8<;778)887,7;;;7,33,37::::;AA=A0665:2:8<>EBB=@@@::9>=B=AA@-00060/0///39873337733440000/77867::;<6355838.45;;<
@ATNG8:04242:03963
GATGGTAGGCGACATACATACGCGCCAGAAGATCAGGAACTCTAGAAGAATTCAGATTTTTAACACGAGAGTAAACGTAAAAAGAAGGTTTTACAAGACTCACGTTAACAATATTGCAGCAGTACGCACACAATCGAAGCGCAGTAAGGATGGCTAGTGTAACTAGCAAGAATACCACGAAAGCAAGAAAAAGAAGTACGCTATTAACTATTAACGTACCTGTCTCTTCCGAAACGAATGAGTACTATGTAGAGCTCTATACTACCATCGAATGAGGTTAGTCT
+
@??@9A=B@D:;;BBBBCBABCCCC?CCC@CBCA::6;>BACBBBB@CC@C?CCCBBABB2B@CCCCCCDCBBB=ABBCCDC3CFAG?BAB9CDD@CBBBCHBBB>@>@C@CCC?BBB?@@BBBCDDDAAAC@CBBB@CBBBBBAB@D?B;;:;@CBBBBB@BBBBBA=??=AAB8::DDB=??=;99999(9@;B9::BBBBB>=8=>;;5;;>BCCC@CBBBBBB<@<@@@<;::@BBCBBBBBBEBCCBBBBAA@>>>:;;A=AAAAA8=@99499=?9::
@ATNG8:04245:03965
GATGGTAGATATATGCACGCTCTACCAGAAGATCAGGAACTCTAGAAGAATTCAGATTTTTAACACGAGAGTAAACGTAAAAAGAAGGTTTTACAAGACTCACGTTAACAATATTGCAGCAGTACGCACACAATCGAAGCGCAGTAAGGATGTCTAGTGTAACTAGCAAGAATACCACGAAAGCAAGAAAAAGAAGTACGCTATTAACTATTAACGTACCTGTCTCTTCCGAAACGAATGAGTACGAGAGAGCACACGTGTCTACCATCGAATGAGGTTAGTCT
+
::59.4999455=666>BB@@>;9;7<<<?BCBBCB?A@A@@GCBB?BB=B>=><79773$3,339333;;A?@898;;;;;':;398;;;+<9;6:BAABCCCL@D@BB>A;;5:>99:ABBBCCCBAA@@:>?::69>>?@@??<@=AA;;;AA?>::98;===00*/95668283339.333,33333$396885=?;@;??@7>:7:*0*/7;9<60:9995A>?388>59;?:=>;799?>>>A@>>>?>>>=><?>?8745>9997?97837(/0000
@ATNG8:04245:03972
GATGGTAGATATATGCACGCTCTACCAGAAGATGCAGGAACTCTAGAAGAATTCAGATTTTTAACACGAGAGTAAACGTAAAAAGAAGGTTTTACAAGACTCACGTTTACAATATTGCAGCAGTACGCACACAATCGAAGCGCAGTAAGGATGGCTAGTGTAACTAGCAAGAATACCACGAAAGCAAGAAAAAAGAGTACGCTATTAACTATTAACGTACCTGTCTCTTCCGAAACGAATGAGTACTACTCTCAGAGACACACTACCATCGAATGAGGTTAGTCT
+
44447<<<@BB=666>BDCCBBA@@=@@@269???<@7>7<9::::=4:>>?<?>997989$71;88@A>>=79:,:3;4444$4:5:.555&559499<;:::59:,9??=ABA899@?AAABCCBAA000>;@@BB>@@BBCCAA>BACBB@BBBAAAAA?@??BBC>AA>:::?BBABC:=90)0:::::%0//666==>?@;@<?AAA=A<>>BBB>@@@;9;CAG@BCC=BCB?BAAAAAACBBBABBDCBB>??@;;;@@<>>@@@5;?99393:;B?@
@ATNG8:04247:03943
GATGGTAGTAGTACACTAGTCATACCAGAAGATCAGGAACTCTAGAAGAATTCAGATTTTTAACACGAGAGTAAACGTAAAAAGAAGGTTTTACAAGACTCACGTTAACAATATTGCAGCAGTACGCACACAATCGAAGCGCAGTAAGGATGGCTAGTGTAACTAGCAAGAATACCACGAAAGCAAGAAAAAAGAAGTACGCTATTAACTATTAACGTACCTGTCTCTTCCGAAACGAATGAGTACACACTCTCATATGACACTACCATCGAATGAGGTTAGTCT
+
>;;<?CGCBBBBBBC>CCCAA@@?@;ABA69;@A;;8;=BBCBBAA>BA>B@BBCA@ECC2C8:95AAAAAABB8=:@@???0=@>B:@@@4@AB@CCCBCBB;;6;>A@=BCB?BAAABBCCGDCCCCCDC?CBBB:::AB9:9D?C?B;;9;BBBB@?@@DBBBBB?AA;99:499ABB;A@@<======&=?:@;:;BB>>>7;7;AAA5;7;>BCC@CBBABCE>A>BBD=BBB?BBBAAABBBBBBBBB?@@?BBCDABAD@DB????9:9B;@=@BAAB
@ATNG8:04247:03977
GATGGTAGACACGTGTGCTCTCTCGTACTCATTCGTTTCGGAAGAGACAGGTACGTTAATAGTTAATAGCGTACTTCTTTTTCTTGCTTTCGTGGTATTCTTGCTAGTTACACTAGCCATCCTTACTGCGCTTCGATTGTGTGCGTACTGCTGCAATATTGTTAACGTGAGTCTTGTAAAACCTTCTTTTTACGTTTACTCTCGTGTTAAAAATCTTGGAATTCTTCTAGAGTTCCTGATCTTCTGGAGATACACATGATACTCTACCATCGAATAGGTTAGTCTA
+
;;>?9====<<5555555>;;;;;?>:;<9@@=@@@@=?A?C@B@@@A>@;@?@<A;?;?>?>=?8:>9993333,33;;<+3338333,399;4:3/(//(////66069335=7705::7>2788::<AA<@@;;188;=>>>>=====989>*//61661:9<;;;9///8432377)5(/(/////'/787>0;;A:?;7:55-2999(988)/)/4859>6A855---27(-,6-..)./32786779;:=:9:?>=<=>AA;=<<66/5:<7>2979777
@ATNG8:04248:03954
GATGGTAGTATATCGCGTCGCTATCCAGAAGATCAGGAACTCTAGAAGAATTCAGATTTTTAACACGAGAGTAAACGTAAAAAGAAGGTTTTACAAGACTCACGTTAACAATATTGCAGCAGTACGCACACAATCGAAGCGCAGTAAGGATGGCTAGTGTAACTAGCAAGAATACCACGAAAGCAAGAAAAAAGAAGTACGCTATTAACTATTAACGTACCTGTCTCTTCCGAACGAATGAGTACATAGATATACGTATAGCTACCATCGAATGAGGTTAGTCT
+
555=9=?<;==DAA@A00/<<99AC@BBD>@@?995.68>;;;<;;5:::><AABACCCC2A=@@@AAAACCBD=??ADCCC5@@?@?BCC<CAB?ABCBBCABB>@=@C>A;;4:;@<@ABBBBBBBCCBC@CA>>90000@<<@@C<?@@>?CCAAA?@;:99:99=@@=@>:5:333<(3381777777$6959///88A==7=5//./(/38/:9?;?@>@?A=:>;00+///(//7??ABBBBB>?>B>>>BBBB;;;??:>889>1888818:@BBA@
@ATNG8:04256:03957
GATGGTAGCGCGACGAGCATAGACCCAGAAGATCAGGAACTCTAGAAGAATTCAGATTTTTAACACGAGAGTAAACGTAAAAAGAAGGTTTTACAAGACTCACGTTAACAATATTGCAGCAGTACGCACACAATCGAAGCGCAGTAAGGATGGCTAGTGTAACTAGCAAGAATACCACGAAAGCAAGAAAAAGAAGTACGCTATTAACTATTAACGTACCTGTCTCTTCCGAAACGAATGAGTACAGAGAGTACGATATGTCTACCATCGAATGAGGTTAGTCT
+
CCAA@BBDBBBBBBBBBCBCCCCCC?BBB@BBBABC@CBCCCDDBA?BC@B?ACCACCCC2@=@CCCABAACCD=BBBBBBB5BB>B5;;;.;CC@DBCBFCGBB>B@CD@CCC?BBBBBDCCCCCCCBBBC@CCCC@BAA@@@@A>B@CBB@BBBCFCAA>ABCBBA?BB?>>?799@@?8@::399999.:A?B888@@ADC=C:=>AB<@<@@BBB?CC@??AA?B@BBB>DDE<:99BBBBCDCBAABBBDBBBBBB?>=A<AA>>><@@??<?;@?@77
@ATNG8:04258:03956
GATGGTAGTGTCATATGAGAGTGTGTACTCATTCGTTTCGGAAGAGACAGGTACGTTAATAGTTAATAGCGTACTTCTTTTTCTTGCTTTCGTGGTATTCTTGCTAGTTACACTAGCATCCTTACTGCGCTTCGATTGTGTGCGTACTGCTGCAATATTGTTAATGTGAGTCTTGTAAAACCTTCTTTTTACGTTTACTCTCGTGTTAAAAATCTGAATTCTTCTAGAGTTCCTGATCTTCTGTTATGACTAGTGTACTACTACCATCGAATGAGGTTAGTCT
+
::<=:BGBBBCCBAABDCIDCCBBBCBCCCAA<@BBB=BC@C?CCBBBCEBCEEBB@C@DBBA?C?BBBCB;;;B>BBBBB,;;759@D9BBA@>@BB>BC8;;DBCC@CCCCCCCCECC@DBCCAAAAB@>BBBB@BBBBCCCCCCCCDBBBB@CCC?CB@D?ABABCCCDC?AAEGD;F?B?ABEDC3BBCCC=DBA:98A>??>AECC1B898B<A?AA>AFFFBBB?B??@>>>>7;;??;===?BBBBBCCBDCDAACC@BA@@@=@@AD@C?BA@88
@ATNG8:04260:03962
GATGGTAGCTATACGTATATCTATGTACCATTCGTTTCGGAAGAGACAGGTACGTTAATAGTTAATAGCGTACTTCTTTTTCTTGCTTTCGTGGTATTCTTGCTAGTTACACTAGCCATCCTTACTGCGCTTCGATTGTGTGCGTACTGCTGCAATATTGTTAACGTGAGTCTTGTAAAACCTTCTTTTTACGTTTAACTCTCGTGTTAAAAATCTGAATTCTTCTAGAGTTCCTGATCTTCTGGACGACGCGCACTGACACTACCATCGAATGAGGTTAGTCT
+
BAA@?B=CCB>C=;;;><;;;?==<<<<55505<<A7@><>9:5@A9;9?AAACCBDAECCC@C:;;AAB@@?@==>??@0@B?CBBC<C>>>:BBD@BC:::@A::5:@@???AB>AAE?B?BA@?99:?<?AAA=A?@>==@@>?>B>>;;;4;796<>;A9;;A655>9925588=2=7=8<8778)33998)-)---677?@@=====+9///8/5*56:A@@>AAA;A;AA@>>>578=6;:///667<<///999>>AA=A;;;@;=:::8=<;:6=<
@ATNG8:04262:03965
GATGGTAGAGAGAGCTCTCTCATCGTACTCATTCGTTTCGGAAGAGACAGGTACGTTAATTAGTTAATAGCGTACTTCTTTTTCTTAGCTTCTGTGGTATTCTTGCTAGTTACACTAGCCATCCTTACTGCGCTTCGATTGTGTGCGTACTGCTGCATTTATTGTTAACGTGAGTCTTGTAAAACCTTCTTTTTACGTTTAACTCTCGTGTTAAAAATCTTGAATTCTTCTAGAGTTCCTGATACTTCTGGCGCGTATGTATGTCGCCTACCATCGAATGAGGTTAGTCT
+
@CCC@CBBBBCB@@@@>A;965;:<966;<B@?CBBB=BB>A?@A>@>>>,0/87606).(---(-387@AA??>B==<===+:A733;<5:<<B=7=;917502528661778//.78-.5A8<6;77777996=;>A=AA@AA??>>>@?><::///)//(/<5=7=AA>>=>99175566(54945////'/5775'.(.33339??A<????.7:;766)/)/64;;<@A@@;>8=99/./5.355/5:6...3375777;::6:7737999:555:?:>:?>:::
@ATNG8:04269:03960
GATGGTAGCACACGAGATCTCATCGTACTCATTCGTTTCGGAAGAGACAGGTACGTTAATAGTTAATAGCGTACTTCTTTTTCTTGCTTTCGTGGTATTCTTGCTAGTTACACTAGCCATCCTTACTGCGCTTCGATTGTGTGCGTACTGCTGCAATATTGTTAACGTGAGTCTTGTAAAACCTTCTTTTTACGTTTACTCTCGTGTTAAAATCTGAATTCTTCTAGAGTTCCTGATCTTCTGGATATGAGTGACTCGTGCTACCATCGAATGAGGTTAGTCT
+
/0//)/7779:=?;ACC>????@<;;==;9595@9:;05A7<9==<BBBB@@A@@@6<09<<>?B@BC===<=BB?CCCCC3BB;??>>7=???<@BC>BB@@@??BC<?@AABBBB>=>>=B:;;;=888?;?===3888>>;;;;;===888A:888=?>;?<>>?B;;;:=:<>@@@6@=A=>>>>>.==?>A6;;=<::::==1888)7887<7=8>><@@B@778<@<AB;;;B777;9=///=::::;=---33799>8==>=?;@99806066998
@ATNG8:04269:03971
GATGGTAGTGCGTGAGTCGAGAGACCCAGAAGATCAGGAACTCTAGAAGAATTCAGATTTTTAACACGAGAGTAAACGTAAAAAGAAGGTTTTACAAGACTCACGTTAACAATATTGCAGCAGTACGCACACAATCGAAGCGCAGTAAGGATGGCTAGTGTAACTAGCAAGAATACCACGAAAGCAAGAAAAAGAAGTACGCTATTAACTATTAACGTACCTGTCTCTTCCGAAACGAATGAGTACACACTCTCATATGACACTACCATCGAATGAGGTTAGTCT
+
7///7<:9AA94/77////://6;=@6===:=<<<>>052555777>+//69388833333$3,333783//;88////7777'7729.555&/7727////;955059==8===0559444559;;;<<@>@=@@A@7<;;;;;;@30+000)/:99<8??>?>?>>>>BB=BAB:>8::=5888488ABA1AB=?>>CDA>=?=B:>===8=988;AA@CBBBAAA>@=AA?9?994:?AAAAACCABABBBDBA=BBBBAAAA>@@@@A=AAAA>B?BCD@@
@ATNG8:04269:03977
GATGGTAGGCGACATACATACGCGCCAGAAGATCAGGAACTCTAGAAGAATTCAGATTTTTAACACGAGAGTAAACGTAAAAAGAAGGTTTTACAAGACTCACGTTAACAATATTGCAGCAGTACGCACACAATCGAAGCGCAGTAAGGATGGCTAGTGTAACTAGCAAGAATACCACGAAAAGCAAGAAAAAAGAAGTACGCTATTAACTATTAACGTACCTGTCTCTTCCGAAACGATGAGTACAGAGAGTACGATATGTCTACCATCGAATGATGTTAGTCT
+
<>>>AD@@<>99:555599999555.5596;;<@>>7;255=;<?>*00*0)0:095@?=+?7696<<<<;;;>49995555$59;:.555&555.5555===:;7:8AA?BCD>@?AAAABDCCCBBBB;;5;@;;5:@@@AAA@=B@@9949>>>@A@@?AAAB@A;985989<@>9999+99929<<<<<&<>9=879>=A@@=@<958A:>:=>BBB?AAA@@@B?@;>>@5=0000<7=>BAB@BB<>=?=>A?9:999:A>???;;8::;=9>6>=999
@ATNG8:04271:03976
GATGGTAGCATCATGCATATCTCACCAGAAGATCAGGAACTCTAGAAGAATTCAGATTTTTAACACGAGAGTAAACGTAAAAAGAAGGTTTTACAAGACTCACGTTAACAATATTGCAGCAGTACGCACACAATCGAAGCGCAGTAAGGATGGCTAGTGCAACTAGCAAGAATACCACGAAAGCAAGAAAAAGAAGTACGCTATTAACTATTAACGTACCTGTCTCTTCCGAAACGAATGAGTACGATGAGAGAGCTCTCTCTACCATCGAATGAGGTTAGTCT
+
9;C?<BBBABBCCAAADBBCCCEDB?BCC?CBCA@@?A?BBB???A@BB?B?999>====+=7BCBBBBBABAD=AABDDGD5DC?B7;;;7;CCADBBCDCBBB<@<@B?BBD>BACBBBBDCCCCCAAAC@CCBB?BBBBBBBA>B@C::;;CBBCBCDABAAACC?CC=BBB?BBAAA<AA@=@A@@@2??<?DBBBBBBB999:CCC=?=?CBBC@BBBBBBB?B?CCD>B9999BBCBBBBB>>>BBBC@@@@@BCB@@;9>><=><==<D<A<>>>>>
@ATNG8:04274:03979
GATGGTAGACACGTGTGCTCTCTCGTACTTCTTCGTTTCGGAAGAGACAGGTACGTTAATAGTTAATAGCGTACTTCTTTTTCTTGCTTTCGTGGTATTCTTGCTAGTTACACTAGCCATCCTTACTGCGCTTCGATTGTGTGCGTACTGCTGCAATATTGTTAACGTGAGTCTTGTAAAACCTTCTTTTTACGTTTACTCTCGTGTTAAAAATCTGAATTCTTCTAGAGTTCCTGATCTTCTGGATAGCGACGCGATATACTACCATCGAATGAGGTTAGTCT
+
BBBC@CDDDCCABBGBCFBCCCCCCBC992;B9556@7??:>:CBBBDCCACEDDD?D@DCBB?B?CBAACCECB?BADEE2BB>A@??:@AAA?ACC@GC=???CFF?BAAABDBB>BBB@B@BB@BA>>@;@@@>588??><>>??AA@;;:@<;;:<AA<A;@@@@@A@@@<@??BB6B:=988776(8=;<@29::///::;>5;;;;+7>>?A=D<AA;???EA>>;><@@???>:>>C=CBCCA?@:;;@>>>>>@@@B<A>>>?<<<<=:=<ABA<=
@ATNG8:04275:03980
GATGGTAGTAGTACACTAGTCATACCAGAAGATCAGGAACTCTAGAAGAATTCAGATTTTAACACGAGAGTAAACGTAAAAAGAAGGTTTTACAAGTACTCACGTTAACAATATTGCAGCAGTACGCACACAATCGAAGCGCAGTAAGGATGCTAGTGTAACTAGCAAGAATACCACGAAAGCAAGAAAAAAGAAGTTACGCTATTAACTATTAACGTACCTGTCTCTTCCGAAACGAATGAGTACATAGATATACGTATAGCTACCATCGAATGAGGTTAGTCT
+
;;@C@CCCC@BA555999555=566:=<;055555<6;6;=@<=BD@BB?B?A@@;;;;.;530////6767;./344444$5;5:4777&//:4//////5///)/2//)/7838843599;9;;;;<===9>AA@-00:::9BB;@<?:94:44477=1877=<</775777,77;77.7771666666$//(..(.779;==:<8<>@><@;??B??:<??8988<?47:;36//(/8;;=<>BBBABBB;::A>:;;==:86/67556/525206497779
@ATNG8:04275:03984
GATGGTAGCTCTGCTCTGACTCTCGTACTCATTCGTTTCGGAAGAGACAGGTACGTTAATAGTTAATAGCGTACTTCTTTTTCTTGCTTTCGTGGTATTCTTGCTAGTTACACTAGCCATCCTTACTGCGCTTCGATTGTGTGCGTACTGCTGCAATATTGTTAACGTGAGTCTTGTAAAACCTTTCTTTTTACGTTTACTCTCGTGTTAAAAATCTGAATTCTTCTAGAGTTCCTGATCTTCGTGGGCAGACTCTCACACGCCTACCATCGAATGAGGTTAGTCT
+
@A>==ABBB@?@@@ACCBBBBAAAAABBBB@@>@AAC=CC@C@CCCCCCD@CB@;;5;4;?@A?CACBBCCCD@@<;;;;;*4?8@BCD?CDCC@CCD?BB<;;CCCM@CBCBCBBB?BCCAC@CEBBCCEE?@ABC?BBC@@@@@@BBA@@@BC:A<@9@@:>;>>=<<<==>8666>>+96;9)55<<<$55599)5555555555.4<<<)66;;>:?<??:=A@@???<@>@A?>>>600000*07<?BB>=>@>=?@B6:9@29990<:000?<?=AABAA
@ATNG8:04283:03948
GATGGTAGTGTGTCTCTGAGAGTAGTACTCATTCGTTTTCGGAAGAGACAGGTACGTTAATAGTTAATAGCGTACTTCTTTTTCTTGCTTTCGTGGTATTCTTGCTAGTTACACTAGCCATCCTTACTGCGCTTCGATTGTGTGCGTACTGCTGCAATATTGTTAACTTGAGTCTTGTAAAACCTTCTTTTTACGTTTACTCTCGTGTTAAAAATCTGAATTCTTCTAGAGTTCCTGATCTTCTGGGTCTCTCTCTCACGCACTACCATCGAATGAGGTTAGTCT
+
455<69:;<<@@@@=;ABCCCBB@@ACCCCBA5:9999-;B@CACCCCCCC@DAAAJBDBCCCC@C@CCCCGCBBA@;;;;;*5C9@BBD>BBBB@BBC?CC?BA@@@C:;;CCBBCC@CBB=@=ABBBBBBE@CCCD@BCCBBBDCCCCCCCA@@ABBB@CC@C@CC@BCACBB5;;<<<.;>B>;;;;;);=?=?-98=774==><9?==>+9;@@@<@?A@<?CDCCBB>A=@@>?@@7;;CB9@@???>>>@@@AAA=====5:8//71///76:5:99=?
@ATNG8:04234:04032
GATGGTAGCTCACGTACGTCACACGTACTCATTCGTTTCGGAAGAGACAGGTACGTTAATAGTTAATAGCGTACTTCTTTTTCTTGCTTTCGTGGTATTCTTGCTAGTTACACTAGCCATCCTTACTGCGCTTCGATTGTGTGCGTACTGCTGCAATATTGTTAACGTGAGTCTTGTAAAACCTTCTTTTTACGTTTACTCTCGTGTTAAAAATCTGAATTCTTCTAGAGTTCCTGATCTTCTGGAGATACACATGATACTCTACCATCGAATGAGGTTAGTCT
+
//7869;?@@;<>A>B;69;?ABCBCCBBCCC@DEDI>CC@C@CDDED@A>@BAAA?A>ABCB?B?BBBBBBB??:?@@@A2@A<@:99,:::9>A9929A8=?><BB>>??CCB@@8==B<B<@@AAAA>>:=A?>188<===>C??>@@@AAC=888=>?;>=B>>===ABB====DE6@;>9:::;;+;>?AA9@;;;=;;::<07777'27:77/749:7=<<978>;@9???D::49<<6;=>>>=?@ECB=>==>BAAA:=>==>9==;;5;8=<=<<
@ATNG8:04239:04003
GATGGTAGTATATCGCGTCGCTATCCAGAAGATCAGGAACTCTAGAAGAATTCAGATTTTTAACACGAGAGTAAACGTAAAAAGAAGGTTTTACAAGACTCACGTTAACAATATTGCAGCAGTACGCACACAATCGAAGCGCAGTAAGGATGGCTAGTGTAACTAGCAAGAATACCACGAAAGCAAGAAAAAGAAGTACGCTATTAACTATTAACGTACCTGTCTCTTCCGAAACGAATGAGTACTATAGACTATCTGAGACTACCATCGAATGAGGTTAGTCT
+
@A?@<BBBBCCBCCCCBBBGCBBAA>BED?CBBABBBE@CCCBBCC@BC?B@A@@?@CBB3B?BBDBABCD???7<?::;;;*;A>C<BAA9ACHFCCDCDECBC@C@CC@CCD?AABABBDDECCBCCCBB?BBBB>@??>A@BB>C?CBB@BCBBBCCA?AAAAAB>BB>AA@=?@@@@8???:?AAAA3AA=?766AAB@@;@<@@::7:<@>BBB?BBBBBBB@B?BCC>BBB?AAABDCAAACCCC@@A@BBBBBACCCC?CAAAA>AAAA?B@CCBAA
@ATNG8:04241:04035
GATGGTAGTATATCGCGTCGCTATCCAGAAGATCAGGAACTCTAGAAGAATTCAGATTTTTAACACGAGAGTAAACGTAAAAAGAAGGTTTTACAAGACTCACGTTAACAATATTGCAGCAGTACGCACACAATCGAAGCGCAGTAAGGATGGCTAGTGTAACTAGCAAGAATACCACGAAAGCAAGAAAAAGAAGTACGCTATTAACTATTAACGTACCTGTCTCTTCCGAAACGAATGAGTACATAGATATACGTATAGCTACCATCGAATGAGGTTAGTCT
+
:<<=7;;BBBCBBBB;99B966@>@<@BC?BCECCC@CBICB=;:C@BB@D=@@994<<<,=299?@@>?=>?=6==;;;;:$99:;2595&5:;7<C>B@CC@@>A?BB?BCC@BCBBDBCBCBBBA@ADD@DDDD?CCAAABBC?C@C;;;;AAAECCC?AADCCC?CC?BBB?BBBCC=BBB?BCCCF3BB?@887A@@?@6:7;=>>5;7;AC@@?@C@@@BB?B?BCH>DBB?BCCCBBB???BBAABB????@>>====:::;@?4:;;;5;==@A=>
@ATNG8:04242:04032
GATGGTAGTAGTACACTAGTCATACCAGAAGATCAGGAACTCTAGAAGAATTCAGATTTTTAACACGAGAGTAAACGTAAAAAGAAGGTTTTACAAGACTCACGTTAACAATATTGCAGCAGTACGCACACAATCGAAGCGCAGTAAGGATGGCTAGTGTAACTAGCAAGAATACCACGAAAGCAAGAAAAAGAAGTACGCTATTAACTATTAACGTACCTGTCTCTTCCGAAACGAATGAGTACTGTATCTATGTGTGCGCTACCATCGAATGAGGTTAGTCT
+
<@<=?BFCBACCBBCCCCCCGBBBCABBB?CCCCBB?B?BBBBBCE@DD?B@BCAACCCC3C@BCCBAABBBBB9??;;;;;*;@>B=A@@9BCFAICCCCCCCC@C?CC?BBB?AACBDCCCECBBBBBCD@CCBB?BBCBBBBB?B@DAB?BAABBBCC?A@@CCC?BB@BBA799BAA9A9:99CDED2CC?@888===>A<@<@@BB;>:>>BBC@CCBCBBB@B?BBD>CBB?>>>CCCCACCBBBBBBBBBBA988B@@<?BBBB:=ABB?A?CA:::
@ATNG8:04247:04039
GATGGTAGCTATACGTATATCTATGTACTCATTCGTTTCGGAAGAGACAGGTACGTTAATAGTTAATAGCGTACTTTTTTTCTTGCTTTCGTGGTATTCTTGCTAGTTACACTAGCCATCCTTACTGCGCTTCGATTGTGTGCGTACTGCTGCAATATTGTTAACGTGAGTCTTGTAAAACCTTCTTTTTACGTTTACTCTCGTGTTAAAAATCTGAATTCTTCTAGAGTTCCTGATCTTCTGGACAGAGTGTGCAGATACTACCATCGAATGAGGTTAGTCT
+
CBBC@CDBBBBDCCCCBCCCCBB@A@@@BCCB>BBBB=BD@E@BBBBCCC@BBBAA?B@BADC?C=ABBBBBBBAAAAAA#:@5@@?@<B??@?BBE@BB597BBBB=>?=AA@BA?CCC=B=BB=88>>A<><8879>?;>=BAAB???@???;:<==CC687:??=>??@?8><999-96:6;<;<;+;>=996;;@@BA??<;46667)5///=5=:=B@BBBAA;;5;188==>>0//@<@<7;;;000//89;;>AA>A9?>?????;;>;>;>A@@@
@ATNG8:04252:04020
GATGGTAGAGAGACTGTAGCGCACCCAGAAGATCAGGAACTCTAGAAGAATTCAGATTTTTAACACGAGAGTATACGTAAAAAGAAGGTTTTACAAGACTCACGTTAACAATATTGCAGCAGTACGCACACAATCGAAGCGCAGTAAGGATGGCTAGTGTAACTTGCAAGAATACCACGAAAGCAAGAAAAAGAAGTACGCTATTAACTATTAACGTACCTGTCTCTTCGAAACGAATGAGTACGATGAGATCTCGTGTGCTACCATCGAATGAGGTTAGTCT
+
5<<>@BBCCCBBCCCCCCCCCBBBC=BAA>ABCCBB@B@CCCBBAA>AB@B?A??9::::(9<AABBBBBBBD@@>@99999(:929;@@B9BBE?BBCBBB8868>;?@<@>><>>>ACBBBCC@@BIICC@CBBB@BB???CBB?C>BBB@BFBABB::8:C?BBCACE@CCIACCBCE=CBB@A?@@?0>C<AABBBBBBD>B7:9AB=@>ABCCC@CFDCCCB>B@@@<@BB?BBBBBB@@ABBBBBBBBB@BB8989CC@AAAAA7:@AA>A@CCCCB
@ATNG8:04253:03994
GATGGTAGTGTGTCTCTGAGAGTAGTACTCATTCGTTTCGGAAGAGACAGGTACGTTAATAGTTAATAGCGTACTTCTTTTTCTTGCTTTCGTGGTATTCTTGCTAGTTACACTAGCCATCCTTACTGCGCTTCGATTGTGTGCGTACTTCTGCAATATTGTTAACGTGAGTCTAGTAAAACCTTCTTTTTACGTTTACTCTCGTGTTAAAAATCTGAATTCTTCTAGAGTTCCTGATCTTCTGGAGATATCATCAGCGAGCTACCATCGAATGAGGTTAGTCT
+
BA@><?=@BBBCCCCCCICCCA@@BBBABBBA=AAAB=BDAD@BBABBBB@BBBDG@C@BBBC@C@CCCCICCA@>@@@@@2AD=A:;:6:ABC?CFC@CC?ABBGGJ?CCCDBBBC@BBC<?=ABBBBCBA>BBCC?CGBBBBBBDCC?CAAAB@CBB@BC?@>BCCCCCCBBBDDCCC;C8;6;AA@A0@@@@C>BBECCCCAAA@BDDD5DBBBB@BACD?BCDDBBB@B@BBCCBB@BBC@CFCBBCCCCCCCCC?::;BB?BCBBD@BBBB?B?BCCAA
@ATNG8:04260:04010
GATGGTAGAGTACAGTGTAGTAGACAGAAGATCAGGAACTCTAGAAGAATTCAGATTTTTAACACGAGAGTAAACGTAAAAAGAAGGTTTTACAAGACTCACGTTAACAATATTGCAGCAGTACGCACACAATCGAAGCGCAGTAAGGATGGCTAGTGTAACTAGCAAGAATACCACGAAAGCAAGAAAAAGAAGTACGCTATTAACTATTAACGTACCTGTCTCTTCCGAAACGAATGAGTACTGCGTCTCACTCTCGCCTACCATCGACCTCTAGAAGTCT
+
AAA=?CDCBBBBCGECDCCCCCCCCBCC?BCCC??>?@BBCAAAA?BC<@<=>>77777(9<ACBABFCB?>;3;=99999*;A>C5:::&9AB?CDBCEDDBB?A???<?BB@BBBBCBBBCCCCCCCCC@DBBA?BBCBBBAB>C?C??>@BBCCCAC?AAACCC?BB>B>?<?@AAA9A??<?BCDC3BB@?766AAB@@<@;@AAA;?;?@BBB@CCCBBBC@D?BAB>BDD?BAABABB@B@BBBBBABABDCCC@CBB?BAAABB?BBBB??;?:::
@ATNG8:04263:04021
GATGGTAGGACGAGCGTCTGAGAGGTACTCATTCGTTTCGGAAGAGACAGGTACGTTAATAGTTAATAGCGTACTTCTTTTTCTTGCTTTCGTGGTATTCTTGCTAGTTACACTAGCCATCCTTACTGCTCTTCGATTGTGTGCGTACTGCTGCAATATTGTTAACGTGAGTCTTGTAAAACCTTCTTTTTACGTTTACTCTCGTGTTAAAAATCTGAATTCTTCTAGAGTTCCTATCTTCTGGGCTGCGCTGATATGCGCTACCATCGAATGAGGTTAGTCT
+
54;>7;@B@D;;:B>BCABBCDJC?BBBBDBB?BBBB>CD@D@BBBCCCC?CCECC@CACCDC@D@CCCCBCCCCACCCDC5BB?A@@@;@A@A?AEJAGE@CBBDDJ@EDCCCCCC@BCC>@>ACBBCCCC@CCBB@CBCCCB;;;BBBCBBCD?BCB?BBAD@BBBBBCFCE?BBCDD;D=B>;;:::*:CBBC>BBCAAABAAB5;;;;*;@?@@?@@BC@BBDCCCB@C@CCCBA6::BA9B;;;@BBBFFCCCCBBBA@>@@@@C=@?@D?B?CGCBC
@ATNG8:04268:04033
GATGGTAGGCGAGAGTGAGACGCAGTACTCATTCGTTTCGGAAGAGACAGGTACGTTAATAGTTAATAGCGTACTTCTTTTTCTTGCTTTCGTGGTATTCTTGCTAGTTACACTAGCCACCCTTACTGCGCTTCGATTGTGTGCGTACTGCTGCAATATTGTTAACGTGAGTCTTGTAAAACCTTCTTTTTACGTTTACTCTCGTGTTAAAAATCTGAATTCTTCTAGAGTTCCTGATCTTCTGGGCAGACTCTCACACGCCTACCATCGAATGAGGTTAGTCT
+
AAAB?BBCACCBBBCDCDCCBBACCCCCDDAA?@CBC=BB@C?BBCCCBC?BBBBC?A>BBBB>A>ABBBCBBBB?BBBA@1?@<@@@@8@@><9<@A=AC?BBBBBB?BBBB@A=<597939;>A<<<<<<058??8<=@===>>??BBAAA>><>??:><7<:<?<=>=>=D7:;>>>5>=B=>>>>>/>????9?>>=<=>>;;5:<<<(88::;3=9<><>@@AA??<><>@@@BB6::<<6<@@@??A=>>DA688<>>H=@??>>9;;;=8==ABA?A
@ATNG8:04273:03991
GATGGTAGCACGAGTCACTCATATCCAGAAGATCAGGAACTCTAGAAGAATTCAGATTTTTAACACGAGAGTAAACGTAAAAAGAAGGTTTTACAAGACTCACGTTAACAATATTGCAGCAGTACGCACACAATCGAAGCGCAGTAAGGATGGCTAGTGTAACTAGCAAGAATACCACGAAAGCAAGAAAAAGAAGTACGCTATTAACTATTAACGTACCTGTCTCTTCCGAAACGATTGAGTACTATGTAGAGCTCTATACTACCATCGAATGAGGTTAGTCT
+
?@@<?BBBBA;;>CCCDCDECBBA?<?CC?BBBA@A;B=B@B;;9E@CC?B>99994:::'949::;;<<=<<=6556????+>>8<5;;;0;>>9<>665:://)/2787<<>9<<<<=BBCGFCBBGBBB@BCBC@AAACC@?A50+000+0>::<99839;;<=B8B=>@@@577:@?6;7718<CCD1@@?BB@<:88534;0----(,(,2-.-089/55<<8=9;;;4999>078>=<<?9:9=A???:<<<8787876-67;9969??A>A8=<999
@ATNG8:04273:04034
GATGGTAGATACTCGCTGATACACCCAGAAGATCAGGAACTCTAGATGAATTCAGATTTTTAACACGAGAGTAAACGTAAAAAGAAGGTTTTACAAGACTCACGTTAACAATATTGCAGCAGTACGCACACAATCGAAGCGCAGTAAGGATGGCTAGTGTAACTAGCAAGAATACCACGAAAGCAAGAAAAAGAAGTACGCTATTAACTATTAACGTACCTGTCTCTTCCGAAACAATGAGTACGTGTGACGTACGTGAGCTACCATCGAATGAGGTTAGTCT
+
:88=;959A00/<///<99;@AABA<A@A<?@?BBB?B?;:9AABFBBB7B>AA???@@@.@499ABA=>>:::,:?;;:99$9>7@2999*9@C9?@;?BCBBB@B@CB?BBB=AAAABDDCCCBBB@@@A?AA;;8;CDABA::5;=<<;<@AAABAAF@FBCBAB=@C<9::@C@@@@5=00,0AAAF0<<6>888BB>>@-/,/:99496:AAAA@EE?????=@=@AB>BE?BBBAAAC???BBAABCBAAAB???BCC?BBBB?;>A??=?9:@@88
@ATNG8:04275:03990
GATGGTAGTCTCAGATAGTCTATAGTACTCATTCGTTTCGGAAGAGACAGGTACGTTAATAGTTAATAGCGTACTTCTTTTTCTTGCTTTCGTGGTATTCTTGCTAGTTACACTAGCCATCCTTACTGCGCTTCGATTGTGTGCGTACTGCTGCAATATTGTTAACGTGAGTCTTGTAAAACCTTCTTTTTACGTTTACTCTCGTGTTAAAAATCTGAATTCTTCTAGAGTTCCTGATCTGGCTCTCGTAGACAGATACTACCATCGAATGAGGTTAGTCT
+
AAA=;B>D;66=<<=C669>=@@BB:;577//)/:>;3;<8@=966;;==85;5;945:>@<A<@=@DA@@994=244444$48599<>4556616:<9;@:9;ACBB@BCCCCDDD?BBD@D?BBCCABAC@CCBB?BBCCCCB@@@@@@@@BB?CBD?BB>A:@@@;;9DCC@CCBCC:B?A><;<;<*;@;;<0;BBBBBCDBB@DEGE5BAAAC@C?BB@DCCCCBB?CABCBAAAC@CBBBA???BBBBBBBABBCC>AACCC?BB>><>?BCBBC
@ATNG8:04280:03998
GATGTAGCACGAGTCACTCATATCCAGAAGATCAGGAACTCTAGAAGAATTCAGATTTTTAACACGAGAGTAAACGTAAAAAGAAGGTTTTACAAGACTCACGTTAACAATATTGCAGCAGTACGCACACAATCGAAGCGCAGTAAGGATGGCTAGTGTAACTAGCAAGAATACCACGAAAGCAAGAAAAAGAAGTACGCTATTAACTATTAACGTACCTGTCTCTTCCGAAACGAATGAGTACTGCGTCTCACTCTCGCCTACCATCGAATGAGGTTAGTCT
+
CB@CBBCCGCB=BDCCCCCBBCCC@CCD@CBBB:;7;>CCC;;:B<A@?B@BA@@?@@A2A?BCBBBDBCCCB=??@@@??0?B=A2;;;6;DD@CCCDCCBBB?B?BC@CCC=@@@@@BBCCCCDCCCBC?B999<@@AA@??B?D?B;;8;BBBCDCC?AACBBB@BB<A@A9>=:9:,777/8<<<<.<A;ABB>AAA>><><?@@E:=:>>BBBACCBAAACA@<@@A9@0000>>@CDAABBCCDBCCCCBBBBB@CCDAC@A?A>???C@C@AC@@?
@ATNG8:04237:04066
GATGGTAGCAGACGTGACAGAGCGCCAGAAGATCAGGAACTCTAGAAGAATTCAGATTTTTAACACGAGAGTAAACGTAAAAAGAAGGTTTTACAAGACTCACGTTAACAATATTGCAGCAGTACGCACACAATCGAAGCGCAGTAAGGATGGCTAGTGTAACTAGCAAGAATACCACGAAAGCAAGAAAAAGAAGTACGCTATTAACTATTAACGTACCTGTCTCTTCCGAAACGAATGAGTACGTGTTCGACGTGTCTCCTACCATCGAATGAGGTTAGTCT
+
::<=:=BCCCCCCBABBBDFFDCCC@BBB>BADDBB?B?BBB@@AC@CC?B?BAA@@@>@.@499CBBBCC:99+9?:;;;;';B=@5:::&5<<6<B=BCCCCG@C@CC?CBB@CBCCBCCCCBBBBBCCC@CBCC=??BB???C?C=A;;9;CBAABCB@BBBBCF?BB?????BCCCC?B>?;;>>>>/>@<@>>>BBAAA=A:>>??<A<??BBB?AAAAAAB>A>ACF>CBB??@@BBBABBBB?@@@@@A@@>AB=AAA<>>>@@<?@?@<@5:?B??
@ATNG8:04238:04065
GATGGTAGCACACGAGATCTCATCGTACTCATTCGTTTCGGAAGAGACAGGTACGTTAATAGTTAATAGCGTACTTCTTTTTCTTGCTTTCGTGGTATTCTTGCTAGTTACACTAGCCATCCTTACTGCGCTTCGATTGTGTGCGTACTGCTGCAATATTGTTAACGTGAGTCTTGTAAAACCTTCTTTTTACGTTTACTCTCGTGTTAAAAATCTGAATTCTTCTAGAGTTCCTGATCTTCTGGATATGAGTGACTCGTGCTACCATCGAATGAGGTTAGTCT
+
@@:926<DGCCCCDCCBBCCBDCCDCBBBCAA?ACCC>CG@B@BBBBCBD@DDBBB?B?BCCC@D?AABBCBBCB?AA@B@2AB>AABB?BBBB>@?>8?@=?@BBBB?B@@@BA@A=A?A;?<>>>@>>>A<AAAA:<;@>:;;AAAAAB>>>@<>>>>@@<@<?>>>C><<@:?????6?=A<@AAAA/A????7?88667<9=?<@A@@/@788@=@=AA=A?;;;=>=D<??@A@@;><?<ADAA><==>AAA=>>>>@@B=A@@@A6<=AA<A:==A>>
@ATNG8:04247:04073
GATGGTAGTGATACAAGATCAGACACCAGAAGATCAGGAACTCTAGAAGAATTCAGATTTTTAACACGAGAGTAAACGTAAAAGAAGGTTTTACAAGACTCACGTTAACAATATTGCAGCAGTACGCACACAATCGAAGCGCAGTAAGGATGGCTAGTGTAACTAGCAAGAATACCACGAAAGCAAGAAAAAGAAGTACGCTATTAACTATTAACGTACCTGTCTCTTCCGAAACGAATGAGTACAGAGAGTACGATATGTCTACCATCGAATGAGGTTAGTCT
+
DCCD?C@A@CCCCCC@CCCCCCCBBD?CBB?CCC??@?A@CCCBBBB@AA>A??>?89999$76?=>ABBBC==>:>BBBCC;BA<@5;;;&:BB<@AAACCCBD?C?BB?BCD?BBBBBBBBDCCC@CDDD=AABC?BBBBBBBB@CADBB?BCCCCCCC@CAACCA?BB>BBB?BBBBC:???<?BDDC/CC?C888BA@@>9?9>>CA;>;>@CCC@CCBBBCB@C@BAB>BCC=??CCDDA@@ACCCCAAAA@CCBB@@@>;AAAAC=?==A=D=AA<<<
@ATNG8:04248:04068
GATGGTAGGCGTGTGAGAGTCTGCCCAGAAGATCAGGAACTCTAGAAGAATTCAGATTTTTAACACGAGAGTAAACGTAAAAAGAAAGGTTTTACAAGACTCACGTTAACAATATTGCAGCAGTACGCACACAATCGAAGCGCAGTAAGGATGGCTAGTGTAACTAGCAAGAATACCACGAAGCAAGAAAAGAAGTACGCTATTAACTATTAGCGTACCTGTCTCTTCCGAAACGAATGAGTACGTGTGCGACGTGTCTCCTACCATCGAATGAGGTTAGTCT
+
?@CC@BBB@B;99;<<BBD@@>99505AB?AABAAA=@7::BBBDC<;;4:2;B?99999)96<<<445;<;<;39;33333$333(38>?A5?:@:<<?A895<=8>:>B;>?>=A@@@@;;;BB@@@===A<A?9:499;8=://,/5:@D@E?;?;==>=A@BBBB?CB?BBB;=:8818<:48988-893:79:A;;:?:<7<<//)/666;:=;?ABA???<@=AA?3:8807789;<<=<<868?778=@@=>>=A==:==>;;5;==>;?=>>>@B
@ATNG8:04249:04074
GATGGTAGTGATACAGATCAGACACCAGAAGATCAGGAACTCTAGAAGAATTCAGATTTTTAACACGAGAGTAAACGTAAAGAGAAGGTTTTACAAGACTCACGTTAACAATATTGCAGCAGTACGCACACAATCGAAGCGCAGTAAGGATGGCTAGTGTAACTAGCAAGAATACCACGAAAGCAAGAAAAAGAAGTACGCTATTAACTATTACGTACCTGTCTCTTCCGAAACGAATGAGTACCTCTCAGACGCTCGTCCTACCATCGAATGAGGTTAGTCT
+
<<>?@DBBBBBBCCCCCCCCDDDBB=BCD@BBBBBB?B@CBABBDC?AA?A>@@@?????)>7CBBACFCCAAA<ABBCD>BBBC?B;@@@7@CF@CBBCCFDAB?B@CC@CCC?BBCBBBCBDDDCDCABB?CBBB=>>??>???<@@CBA@CCCCAAAB?BBBABB?CB>A>>9>@AAA;@??;?>>?@/@A=B888=>A@A:>:>@@@7;;@CCE@CCBBAAA?B@BCD>BAA?BBBBBCC@AAAABBCBBBBBB=>:=AA<A>>=?=BA>>:=8<A???
@ATNG8:04250:04077
GATGGTAGCTCACGTACGTCACACGTACTCATTCGTTTCGGAAGAGTCAGGTACGTTAATAGTTAATAGCGTACTTCTTTTTCTTGCTTTCGTGGTATTCTTGCTAGTTACACTAGCCATCCTTACTGCGCTTCGATTGTGTGCGTACTGCTGCAATATTGTTAACGTGAGTCTTGTAAAACCTTCTTTTTACGTTTACTCTCGTGTTAAAAATCTGAATTCTTCTAGAGTTCCTGATCTTCTGGACAGAGTGTGCAGATACTACCATCGAATGAGGTTAGTCT
+
@@BC?CBBBCCC@@ABBABCCDCCCCCBBBBB?AACD=BB@B@BBBBBBE@BBBCC?C=AAAC?C?BBBCBBCBB>@??==.>=7?BCG>BBCC@CCG@CC:;;@BBEAEAAACCCE@BBB?A>BCBBBCBB=@@CDAFCCCBBBCCCGBBBBAA>ABB@BC?C@DDDBBBBBC@BBDDD;D@D>BBDDC5CCDDD>CCBBCBB@@@>AAAA0ABBBB>BACD@CCCBBAC?C@DDBCBC>A?B?BBBBB::;@AAACED@A@00-0AAAC?BBBB=?;?CBAA
@ATNG8:04251:04088
GATGGTAGCTCGCTGATGATATCTCAGAAGATCAGGAACTCTAGAAGAATTCAGATTTTTAACACGAGAGTAAACGTAAAAAGAAGGTTTTACAAGACTCACGTTAACAATATTGCAGCAGTACGCACACAATCGAAGCGCAGTAAGGATGGCTAGTGTAACTAGCAAGAATACCACGAAAGCAAGAAAAAGAAGTACGCTATTAACTATTAACGTACCTGTCTCTTCCGAAACGAATGAGTACACATCGTCGTGTCGTGCTACCATCGAATGAGGTTAGTCT
+
@@BC?BCBCBBBCCECBBBBCGCCBBCC@CBBAAA>A?BBEBBBC?BB@B@BBBBBCCC3C?BAAAACCCBBB:@=;;;;;*;B>B4;;;6;CEAGBBBICDBB?B@CD@CBC?CCBBBBBCCDCDDBBBB?BCBB>@@@??A>><@@BBB@CCCCCACC?BBBAA@>BC?>>>799ABA9@?>998888+8C<A;::ABAAA:>:==??9=:>BCCC@CBAAACC7999CC>CBB?BBCBBBBACBBBA@BBBBBBBAA@DFD?BAAAC?AAAA>A?BAB>@
@ATNG8:04254:04070
GATGGTAGCGCACACATAGATACAGTACTCATTCGTTTCGGAAGAGACAGGTACGTTAATAGTTAATAGCGTACTTCTTTTTCTTGCTTTCGTGGTATTCTTGCTAGTTACACTAGCCATCCTTACTGCGCTTCGATTGTGTGCGTACTGCTGCAATATTGTTAACGTGAGTCTTGTAAAACCTTCTTTTTACGTTTACTCTCGTGTTAAAAATCTGATTTCTTCTAGAGTTCCTGATCTTCTGGCTCTCGTAGACAGATACTACCATCTAATGAGGTTAGTCT
+
CCBB@DCCBCCCCCCCCCDDCBBBBBCCCC??=?CCD<CB?C@BCCCCBB@ABBBB@B?CBBA@D?CBBBBBBCC=@?>>>0>>:@@@@<ACCB@BCCACDACBBCDC@CCCCCCCF@BBB<@=@CCCCCCC@CCCC@CBBBCBBBDCCCBBBBB@DCC@CC@B@BBBAABBBD@CCCDC;D@B?@@@@@0@BCCF>CBBBBBCA@A5;<;;*;A@A@BA;BC@GCCCBBB@D@DCCCCC@B@@=@BAAACCCBCCCBBBDDCCD@AABCB?BCCC?C?BCC@@
@ATNG8:04256:04083
GATGGTAGATATATGCACGCTCTACCAGAAGATCAGGAACTCTAGAAGAATTCAGATTTTTAACACGAGAGTAAACGTAAAAAGAAGGTTTTACAAGACTCACGTTTAACAATATTGCAGCAGTACGCACACAATCGAAGCGCAGTAAGGATGGCTAGTGTAACTAGCAAGAATACCACGAAAGCAAGAAAAAAGAAGTTACGCTATTAACTATTAACGTACCTGTCTCTTCCGAAACGAATGAGTACGTGTGACGTACGTGAGCTACCATCGAATGAGGTTAGTCT
+
5<<=7;;BBCDCB;9;BB<@BBBBB?A;:75?@@??;>85734333-37,3,33389;;=+=7=B=774B@BAC=A9;4999'9?89.999-9AC9=CCB@@?9;;,:29=8=<>5:<<;===BBC996=??>?AB@A<@@A@AD@@;@<@@@<@CBBBAAA?B@?@@@<:939>>399@>>8>9939@BABB)@@;;93686=<>>15.2222+2487@AA;??>>>=?13-337*3883<8</0-:-0//<::<:9///<//3;==>CBB=B573??=@>B=CB>
@ATNG8:04261:04065
GATTAGCACACGAGATCTCATCGTACTCATTCGTTTCGGAAGAGACAGGTACGTTAATAGTTAATAGCGTACTTCTTTTTCTTGCTTTCGTGGTATTCTTGCTAGTTACACTAGCCATCCTTACTGCGCTTCGATTGTGTGCGTACTGCTGCTATATTGTTAACGTGAGTCTTGTAAAACCTTCTTTTTACGTTTTACTCTCGTGTAAAAATCTGAATTCTTTCTAGAGTTCCTGACTTCTGGTATACACACTCGCTCGCTACCACGAATGAGGTTTCGACTTAT
+
CCC;FAAABBBCCBBCCDDCCFCCBB@A@@<A@@A;AC?C?BBADBBB@DCBBB@C?CCCD?C?CDAAACCCA>99:::$8949:99,7>?A?CBB>AA<?>BBCB?AA@BBBBA=@<C7;:;???>>8868CAA6:8>>>>=AABAAA>878@@AA<AD=A<=>>=<<><<8=9::9-:+/+/<<<<+<<----(////.....22777)8999:6A5565.5;;;=895:+//;9906//)/989@@BCA@A@?@>>===>8<=??8=::938>---555(,,
@ATNG8:04262:04085
GATGGTAGGCACTGCGCCACATCCAGAAGATCAGGAACTCTAGAAGAATTCAGATTTTTAACACGAGAGTAAACGTAAAAAGAAGGTTTTACAAGACTCACGTTAACAATATTGCAGCAGTACGCACACAATCGAAGCGCAGTAAGGATGGCTAGTGTAACTAGCAAGAATACCACGAAGCAAGAAAAAGAAGTACGCTATTAACTATTAACGTACCTGTCTACTTCCGAAACGATTGAGTAACTACTCTCAGAGACACACTACCATCGAATGAGGTTAGTCT
+
:889;0//3<?::9://)/75-/)///)///4993:044:884404:7<7<:::<<;;$3-37779::<===6=;;>@?@0@@,0*0;=0>>A=@87/9//..5;6;=5>>=.57>9::>>B====:888,//8849>@:::78488<@C<??@@@:::;?AC@BB@??;??;*00//)/88(/5555$55.522288555-202?AA;A:?8::<16/;;///95;5;;<1587?;=;9//(/56...9558====888==<;7<;<<;;>><=:=:BBA?8
@ATNG8:04265:04085
GATGTATATCTATGTACTCATTCGTTTCGGAAGAGACAGGTACGTTAATAGTTAATAGCGTACTTCTTTTTCTTGCTTTCGTAGGTATTCTTTGCTAGTTACACTAGCCATTCCTTACTGCCGCTTCGATTGTGTGCGTACTGCTGCAATATTGTTAACGTGAGTCTTGTAAAACCTTCTTTTACGTTTACTCTCGTGTTAAAAAATCTTGAATTCTTCTAGACGTTCCTGATCTTCATGGAGATATCATCAGCGAGCTACCATCGAATGAGGTTAGTCT
+
44:;;:??;99<<7>0/////)/595)5;6<:?ABCBC?9=@>:8.4.444<9=7;?83/8///(/8889+885:::;266///59883///(333779433//66683//(/384788//*/>:47>=?<?>>>25288899==<<<7=;;2882727;2255555.55555&55:64444&4;9993666565<554.55555#555.55.5.55499:/---505(----//)///<4:<9/5544499979///7786;<<=A<=<73-31//66/
@ATNG8:04266:04048
GATGGTAGAGAGAGCTCTCTCATCGTACTCATTCGTTTCGGAAGAGACAGGTACGTTAATAGTTAATAGCGTACTTCTTTTTCTTGCTTTCGTGGTATTCTTGCTAGTTACACTAGCCATCCTTACTGCGCTTCGATTGTGTGCGTACTGCTGCAATATTGTTAACGTGAGTCTTGTAAAACCTTCTTTTTACGTTTACTCTCGTGTTAAAAATCTGAATTCTTCTAGAGTTCCTGATCTTCTGGGCTGCGCTGATATGCGCTACCATCGAATGAGGTTAGTCT
+
<>;<?C=BBBBCBBB@?A;;;;;;@BBCCCCB@BBBB=CC@CA@@ACCBB>@CEDD?C?BCCC?B?BBBBBBA:A>BBCCC2BA?BBBC?BCA@=@??:=A:=998=@8?@B@=>@@<@@@<A<AAB::;>>=AAAA;>>@@@???AABAA>==>:888:=>8=:=@@A@?>AD<A????6?<@<??AA?/>AACC7@;;>>?>79:3::89+:::;A=D;>><AAAA???<@=AA???@999;<4;///=999???@@@@AA::8:AA@@9>>AA=A=AB888
@ATNG8:04268:04042
GATGGACGAGCGTCTGAGAGGTACTCATTCGTTTCGGAAGAGACAGGTACGTTAATAGTTAATAGCGTACTTCTTTTTCTTGCTTTCGTGGTATTCTTGCTAGTTACACTAGCCATCCTTACTGCGCTTCGATTGTGTGCGTACTGCTGCAATATTGTTAACGTGAGTCTTGTAAAACCTTCTTTTCACGTTTACTCTCGTGTTAAAAATCTGAATTCTTCTAGAGTTCCTGATCTTCTGGATATGAGTGACTCGTGCTACCATCGAATGAGGTTAGTCT
+
@B@B?CBCCCBBBBCCCHCC>ABCCBAA?ABBE?CC?B?BBBBCBB????AA>B>AAAA<A>ABBBBBBBB=@@@@@2?A?B?>?<?CBB?BBA;==08799CC?BACCB?@B=BBB>B>AABBAA@B>BBAB=@=A>>>@AAA=>>><;<;=>=<@@<@<@?@@AAA<<:>@>@>6>9;7;>>@6>>>@@@:@@???AA>>>5:;;;+9==>?:??AC@B???A=?4:6::>>??7;;>8=>::;;@@AB@@>@=>===C?<<;::4788818:==>@@
@ATNG8:04273:04047
GATGGTAGGACGAGCGTCTGAGAGGTACTCATTCGTTTCTGAAGAGACAGGTACGTTAATAGTTAATAGCGTACTTCTTTTTCTTGCTTTCGTGGTATTCTTGCTAGTTACACTAGCCATCCTTACTGCGCTTCGATTGTGTGCGTACTGCTGCAATATTGTTAACGTGAGTCTTGTAAAACCTTCTTTTTACGTTTACTCTCGTGTTAAAAATCTGAATTCTTCTAGAGTTCCTGATCTTCTGGTCTACGCTCGTCGCGCTACCATCGAATGAGGTTAGTCT
+
?@@>?BBCADBBBCCECBBCCCCC?CDCCCCC@CCCC=CC??=@BBCCCC?CBCEC?C@CCBB?B?BCCCBBBBD?BBBBB2BA=AAAA<ABCGBFEDACC@B@@@CC?CBCCCBAB@CCC?B?ABAAABCC@BCCC?BCCCAABCCCCDCCAABBIBB@BD?C>BBBAAAABA?A;:;:-:=?;;;;;;*;AAAD>CBBBBAA@;;5;@@@,AAAAD?C?CCABBBCCBB@B?AACCBB@BAA?B@@ACCCCCGDCCAA@BCC@CBCBC@ABBC@B@BBBBB
@ATNG8:04278:04079
GATGGTAGGTGCACATGAGTGTATCCAGAAGATCAGGAACTCTAGAAGAATTCAGATTTTTAACACGAGAGTAAACGTAAAAAGAAGGTTTTACAAGACTCACGTTAACAATATTGCAGCAGTACGCACACAATCGAAGCGCAGTAAGGATGGCTAGTGTAACTAGCAAGAATACCACGAAAGCAAGAAAAAGAAGTACGCTATTAACTATTAACGTACCTGTCTCTTCCGAAACGAATGAGTACGATGAGAGAGCTCTCTCTACCATCGAATGAGGTTAGTCT
+
ABA=?BGE@?A@CCCCCCEDDDCCC?BBB?BAAA??=??BBCCCDC@DD<@>@DD@AAAA1A@CCCCCCCDBA@6>?99999*;A>A=@@@9@DG@DBBACBBBB>B>BB>BBB>ABABDBBBDCCCCCCDB?BCCC?A@AABBAB>B@CCB=AACCCCCA?ABB????BC>@@A;==BAC9>>><>CCCC3BB@B:::@ABAA;A;A>>=<>:>ACDB?CCBCBBC8:9:CC=CBB>AABCBBBBBAAABBBCDBBAA<?>=@A<A<<9A;AA@@:A9>A999
@ATNG8:04280:04082
GATGGTAGCTCTGCTCTGACTCTCGTACTCATTCGTTTCGGAAGAGACAGGTACGTTAATAGTTAATAGCGTACTTCTTTTTCTTGCTTTCGTGGTATTCTTGCTAGTTACACTAGCCATCCTTACTGCGCTTCGATTGTGTGCGTACTGCTGCAATATTGTTAACGTGAGTCTTGTAAAACCTTCTTTTTACGTTTACTCTCGTGTTAAAAATCTGAATTCTTCTAGAGTTCCTGATCTCTGGATATGAGTGACTCGTGCTACCATCGAATGAGGTTAGTCT
+
@@AB=@@BBA@ACCCLCCCCCCBBDBCBCB;;;<CEG?ED>A@BCBBBDDADCCA@?@AFCCC?EACBBCCCBCB@BBBBB1BA=AABB<BCBB?BBC?CB@BCCCCD@CCDBBBBC@CCC@B?CCCCAA@C@CCCC?CBDCCBBBCCBBBABAC@BCB@BC?B?BBCCCCBBB>BBBBB<B@D?BBBBA0@C@@A=ABBBCCBB;;6;BBB2BBBBB@BACC@CCCBCBB@C@CCBCCBCCCACCBBBDCCCCAAABA@@@@A?ABABC??@?@=@>BBBDC
@ATNG8:04283:04052
GATGGTAGTGTGTGCTCTGAGAGTAGTACTCATCGTTTCGGAAGAGACAGGTACGTTAATAGTTATTAGCGTACTTCTTTTTCTTGCTTTCGTGGTATTCTTGCTATTTACACTAGCCATCCTTACTGCGCTTCGATTGTGTGCGTACTGCTGCAATATTGTTAACGTGAGTCTTGTAAAACCTTCTTTTTACGTTTACTCTCGTGTTAAAAATCTGAATTCTTCTAGAGTTCCTGATCTTCTGGCTCTCGTAGACAGATACTACCATCGAATGAGGTTAGTCT
+
CBAB=AA:4/////////:<=:5955944/9///777.9=0526@@?>@>7;;<BB?B@BBAB?BC@CCBB@@>@594=9='885::>>5;;;;7;<<99:49BBEGD=BCCDABAB@C?@=@?BBAA99994:=@@<BBBBCCBCCBAAABBCC?BBC@CGAD>@@B;;;CCC?;@DCD9A=@<99:9:(:9:::.9999@=@@>>29999'9>>:<29.5439:>A@?D<?<?@?@BB=A?@=@@@@@<<ABBB99:A@<@<@8<999717987:?779559
@ATNG8:04234:04133
GATGGTAGTGATACAGATCAGACACCAGAAGATCAGGAACTCTAGAAGAATTCAGATTTTTAACACGAGAGTAAACGTAAAAAGAAGGTTTTACAAGACTCACGTTAACAATATTGCAGCAGTACGCACACAATCGAAGCGCAGTAAGGATGGCTAGTGTAACTAGCAAGAATACCACGAAAGCAAGAAAAAGAAGTACGCTATTAACTATTAACGTACCTGTCTCTTCCGAAACGAATGAGTACGAGAGTCAGAGCAGAGCTACCATCGAATGAGGTTAGTCT
+
@@@C<@B@@@;;99BCCCCFCBBBC@DBB@CBBDBB@B@CCC@@AC?BC=B?CFDBBBBB1@>CBBBBBBABB?699:9:;;$:?8>;@@@1@DD@C<:=AACCB?C@CMHEBB?A@CBCBCCCCCCDDCBB=AA@@<@BBABBBB?B@DCB@CCCCCCBC=AACCCC?CC@A@@799ABA<AAA>?>=>>1?B?A;;:ABAAA;>;>===1808@AAB?CBBAAAA>A=ABC>BCK@:99BBBBB@@>??@@@AAB@A788BBC=A@?>=8=A@A=A?BAA::
@ATNG8:04235:04123
GATGGTAGGCGTGTGAGAGTCTGCCCAGAAGATCAGGAACTCTAGAAGAATTCAGATTTTTAACACGAGAGTAAACGTAAAAAGAAGGTTTTACAAGACTCACGTTAACAATATTGCAGCAGTACGCACACAATCGAAGCGCAGTAAGGATGGCTAGTGTAACTAGCAAGAATACCACGAAAGCAAGAAAAAGAAGTACGCTATTAACTATTAACGTACCTGTCTCTTCCGAAACGAATGAGTACGATGAGATCTCGTGTGCTACCATCGAATGAGGTTAGTCT
+
:<8:<@AB?BBBCCBCBCEBBBCCD>DCEACC99;B?A?BB@AABB?BC?B@BB@??CDD1?=?AABBCBCBBB;B?::999(9@=A@CCC:CBC?BCBB>AA??=?=>>:=AA=D<==A>@@A@@@??>=C5<=AA688>@>@@@:<6<9>9>@<?>@=<:;=>?BB?BB?CBD?B>;<;19881:::::)7818>>>??>=>=A<@====D>A>>==:=<=A@@@;?;?AD:BCC?AAABAB>>>>AA?????;:;=:;:@AA;>>>>><@?@?<@;<;;;;
@ATNG8:04241:04094
GATGGTAGTGTGTCTCTGAGAGTAGTACTCATTCGTTTCGGAAGAGACAGGTACGTTAATAGTTAATAGCGTACTTCTTTTTCTTGCTTTCGTGGTATTCTTGCTAGTTACACTAGCCATCCTTACTGCGCTTCGATTGTGTGCGTACTGCTGCAATATTGTTAACGTGAGTCTTGTAAAACCTTCTTTTTACGTTTACTCTCGTGTTAAAAATCTGAATTCTTCTAGAGTTCCTGATCTTCTGGTAGAGCGTGCATATATCTACCATCGAATGAGGTTAGTCT
+
;=<=?BCDCDCCBB@BCCABABBABBBBBB@@=@ABA<BC>A>BCCCCBD@CDCCC@C@CBBB@B?CCBCBAAAB?BBBAA,;;7:ABB=BCCFADIFACC@BBBBCCACCCCCCCD@BBA?B?CBBBBBBB>??CB@CCCCCCBBDBBBCCBBB?BBB?BB?B?BBCCBBBCCACBBBB;B@C>BBCCF5CCDEF>AABBBBAAABACMLF5DBBBB@C@CCABBABBBC?B?BDDBBB=@@E@CCCBCBBABBBBBBC@A@??<@BABB?BB?><>?@BBBB
@ATNG8:04246:04120
GATGGTAGAGTACAGTGTAGTAGACCAGAAGATCAGGAACTCTAGAAGAATTCAGATTTTTAACACGAGAGTAAACGTAAAAAGAAGGTTTTACAAGACTCACGTTAACAATATTGCAGCAGTACGCACACAATCGAAGCGCAGTAAGGATGGCTAGTGTAACTAGCAAGAATACCACGAAAGCAAGAAAAAGAAGTACGCTATTAACTATTAACGTACCTGTCTCTTCCGAAACGAATGAGTACACACTCTCATATGACACTACCATCGAATGAGGTTAGTCT
+
BBB=?CCDCCCCCCCBBCIDFCCCC?BBE@CDCCBB?A=ADCBBBB?BB?C@AA@>@@@@2@?BBBBBCCDBBB:??:;;;;*;A>D5;;;7<BCACAAACCC;;8;?DC@DBB?BBBBCCFDFCCCCBBBC?CCBB?BBBBAA@B?C?CAA?ACBCBCCB?BBBBBB>BB>==><=>AAA:@??9?AAAB3AC@A887AFB@?;?<A@@@:>:>AECC@BBAAABB@B?BCD>CCC<>>CBBBBBBBBBBACBAAACBBBBACC@CBAA@=AA9979?CBBAA
@ATNG8:04247:04135
GATGGTAGCTCTGCTCTGACTCTCGTACTCATTCGTTTCGGAAGAGACAGGTACGTTAATAGTTAATAGCGTACTTCTTTTTCTTGCTTTCGTGGTATTCTTGCTAGTTACACTAGCCATCCTTACTGCGCTTCGATTGTGTGCGTACTGCTGCAATATTGTTAACGTGAGTCTTGTAAAACCTTCTTTTTACGTTTACTCTCGTGTTAAAAATCTGAATTCTTCTAGAGTTCCTGATCTTCTGGATACACTCATGTGCACCTACCATCGAATGAGGTTAGTCT
+
DDDE<ABBBEDBCBCCCCCCBCCCCBBBCC@@=@@@A<BB?A@BBCBCCCACFCCB@C@CCCC?B?BCECCBCED@BBCBB1@A?BGFF>BBCCADDDADF?A@BBBC@CCBDDDDD@CCC@B@CCCCCBBB?CCCC?CBBBBBAACCCBCAAAD?CCC@CC?B@CBBBCDCCC?CDFFD;D@D>;;:::*:B@A@<ABBBGECCCB@ABAB5ABBCC@CBCC@CBAAD;::;@BBBBBD@CCC@CCCCBBCCBBBCDDCC?BBB?B@@@C?@@@B<?<?CAAA
@ATNG8:04254:04101
GATGGTAGAGTACAGTGTAGTAGACCAGAAGATCAGGAACTCTAGAAGAATTCAGATTTTAACACGAGAGTAAACGTAAAAAGAAGGTTTTACAAGACTCACGTTACAATATTGCAGCAGTACGCACACAATCGAAGCGCAGTAAGGATGGCTAGTGTAACTAGCAAGAATACCACGAAAGCAAGAAAAAGAAGTACGCTATTAACTATTAACGTACCTGTCTCTTCCGAAACGATTGAGTACTACTCTCAGAGACACACTACCATCGAATGAGGTTAGTCT
+
BAB=@DCCBBBCCCCBBBICGGBBB@CBB?BCA;;9297==;:99:68;1917>87789*7<A???AB@?AFA60/0////$/;5<.555&555.5;:==>:9=8>?A>??C<AABBJGCCCCCECCCBB@B@??;??@A@@@B9@=@::6;CBBBCCB?BBB???@CC?BBC?A@=;=7;;;;=ABBC/??=B??>?ABBB:><>?>@<@<>>BBA?AB???AA=A?BAD>C::9?BCCDCAAABBBBBBC@;;;AA>>=@A<@@AA@5;???>??BB:;:
@ATNG8:04256:04107
GATGGTAGCGCGACGAGCGTAGACCCAGAAGATCAGGAACTCTAGAAGAATTCAGATTTTTAACACGAGAGTAAACGTAAAAAGAAGGTTTTACAAGACTCACGTTAACAATATTGCAGCAGTACGCACACAATCGAAGCGCAGTAAGGATGGCTAGTGTAACTAGCAAGAATACCACGAAAGCAAGAAAAAGAAGTACGCTATTAACTATTAACGTACCTGTCTCTTCCGAAACGAATGAGTACCTCTCAGACGCTCGTCCTACCATCGAATGAGGTTAGTCT
+
45;<9<CDCBAABCDCCCCCCBBAB=BCC@CCCCBA>C?AAB??@B@CC?B@BB>>?CCC3B?BBCCCCEBBBC>BBCGDED5DC@C@BBB:BBB?BBBBCCB@A>A@CDACBB?BBBBBECBDDDCCCCBB?BCBB>@@B@>>?B>CACBB?BCABACCA?AAA@A@?BB>7789=><=<3?>:4:=<==.=?=@888AAA@@<@:==AA9=:=?BBB?BBAAACC>A=ADD=BBB@BBBBBBD@A@<@@@AAAAAAAAA9==A<AAAAA=@@??;?<ABAAA
@ATNG8:04258:04093
GATGTAGGAGACACGTCGCACACGTACTCATTCGTTTCGGAAGAGACAGGTACGTTAATAGTTAATAGCGTACTTCTTTTTCTTGCTTTCGTGGTATTCTTGCTAGTTACACTAGCCATCCTTACTGCGCTTCGATTGTGTGCGTACTGCTGCAATATTGTTAACGTGAGTCTTGTAAAACCTTCTTTTTACGTTTACTCTCGTGTTAAAAATCTGAATTCTTCTAGAGTTCCTGATCTTCTGGGCAGACTCTCACACGCCTACCATCGAATGAGGTTAGTCT
+
BBCCCDD@CBBBB<966<>DDDCCBBBBB;;7;BBD?CD@D@A@@BBBC@CDBBB@C?BAAC@CAC@@@BB?=@8::9:9':><;ABB<BCBB?BBB>AC<?>ABBB?BCBBB?@A=>=?;A=@@@=<>>E>????:=>A@B>=>>=A==888?:;;;7;;=@==>>>??BAA=@???>2>5;7;;KEH/==;::1:///:9:;;;<AAAA/A;;<C<@<>?<@BB@;;;<@<@@BA@>46666.6///66::>>AA@@@=@??;?;;;B<??>><>>>>>@@
@ATNG8:04258:04121
GATGTAGTGTCATATGAGAGTGTGTACCATTCGTTTCGGAAGAGACAGGTACGTTAATTGTTAATAGCGTACTTCTTTTTCTTGCTTTCGTGGTATTCTTGCTAGTTACACTAGCCATCCTTACTGCGCTTCGATTGTGTGCGTACTGCTGCAATATTGTTAACGTGAGTCTTGTAAAACCTTCTTTTTACGTTTACTCTCGTGTTAAAAATCTGAATTCTTCTAGAGTTCCTGATCTTCTGGTCTACTACACTGTACTCTACCATCGAATGAGGTTAGTCT
+
CBBCCBDBBBCCCDCEBBBCC@@@CCD=@?<@?AB>CD@C?BCCCBBB?BB@AA?A@CACC@C?CCDCBBBCD?CCDDD1BB?CCCD>CCBA>ACB=BC9:9BCBC@CCCBCCCC@CDD?B>BDCCCCBA?AACD>AACBBBBBDCCCBABBB?CCB@@@>@?BBCBBCCDH@CAAAA8@=B;::9:9*:BBBC>CCCCCCDBBB@CLFF5BBBCD@C@DD?BBCBBBB?B?BBBBCB=@>CAD@@@CCCCBBACBCDDDCBB?BBCCD?CCCD?B?BB?98
@ATNG8:04260:04098
GATGGTAGTGTGTCTCTGAGAGTAGTACTCATTCGTTTCGGAAGAGACAGGTACGTTAATAGTTAATAGCGTAACTTCTTTTTCTTTGCTTTCGTGGTATTCTTGCTAGTTACACTAGCCATCCTTACTGCGCTTCGATTGTGTGCGTACTGCTGCAATATTGTTAACGTGAGTCTTGTAAAAACCTTCTTTTTACGTTTACTCTCGTGTTAAAAATCTGAATTCTTCTAGAGTTCCTGATCTTCTGGCTCTCGTAGACAGATATACCATCGAATGAGGTTAGTCT
+
<A@=;BBBBBCCDCA<;>>=AAAC@@@>??=?:?877(9:4:;@A;;9>=8<@=00*/59<7;5;6;<><>@G9>B;;>@@@1<<@7;;<?5;;9727/0*/9)//65<@9;;;<;9=?;@>@<?8A?>9>9:<.65<<5:<:///9799;;====<7666;?>:>7::::::<==:>@?@@?+@<@666@??+66<<@09/-------:)////$/5555.57==75/////:39288;:::7::<9666;;<<=<<<<666;==B?BBBBA<@A??<?=AB@@@
@ATNG8:04263:04122
GATGGTAGCTATACGTATATCTATGTACTCATTCGTTTCGGAAGAGACAGGTACGTTAATAGTTAATAGCGTACTTCTTTTTCTTAGCTTTCGTGGTATTCTTGCTAGTTACACTAGCCATCCTTACTGCGCTTCGATTGTGTGCGTACTGCTGCAATATTGTTAACGTGAGTCTTGTAAAAACCTTCTTTTTACGTTTACTCTCGTGTTAAAAATCTTGAATTCTTCTAGAGTTCCTGATCTTCTGGTAGAGCGTGCATATATTTCGAATGAGGTTAGTCT
+
CBCC@CCDBB=BCCCCCBCACDCCDC@;@=?@<ABBC=BB?B?BAAA@A@>BB>><?A-00:?6:6;?BBBBB@B?;;;;:,;>*//9992:===9===6=B7373933,3887889@<??A=B=??>==;:;=AA@?<???????@AAED?>=;;4:8;6<?<A<A>>>><<<;/555666'56;155555'25555.5.....779=15555'3/-(-3(-(.34<658>>>:<:>@@777-//8489:888@>>>D@@>>>D;AAA9==BC<B=AA<;;
@ATNG8:04271:04092
GATGGTAGCACGACACGACGATGTGTACTCATTCGTTTCGGAAGAGACAGGTACGTTAATAGTTAATAGCGTACTTCTTTTTCTTGCTTTCGTGGTATTCTTGCTAGTTACACTAGCCATCCTTACTGCGCTTCGATTGTGTGCGTACTGCTGCAATATTGTTAACGTGAGTCTTGTAAAACCTTCTTTTTACGTTTACTCTCGTGTTAAAAATCTGAATTCTTCTAGAGTTCCTGATCTTCTGGAGATATCATCAGCGAGCTACCATCGAATGAGGTTAGTCT
+
44::7<?A<:;:==<;;?;;;;?@BBBBBCCC@CAA@<AC@C@GBBBBBB@CCCCC?C@CCBB?B@BBBBDBBBB?B==<=+@B?AAAC=A::9;@?@<AD<999A9:48BCAA=DD=BCC;@<@@@@@@@@<@678:==BB@@@@@@AAA>?>?7888=?>9=:=??@@@BBB<;;;@?5@6;7;@AAA/@===?9?>>>A@>==@;=@@@,=///<9=9AA;??AAAAA;@;@D?@?C:>=?<?@@@===?AD>@@A>>=>=>:99:=>:>>>B=A<@?@??
@ATNG8:04272:04106
GATGGTAGGTGCACATGAGTGTATCCAGAAGATCAGGAACTCTAGAAGAATTCAGATTTTTAACACGAGAGTAAACGTAAAAAGAAGGTTTTACAAGACTCACGTTAACAATATTGCAGCAGTACGCACACAATCGAAGCGCAGTAAGGATGGCTAGTGTAACTAGCAAGAATACCACGATAGCAAGAAAAAGAAGTACGCTATTAACTATTAACGTACCTGTCTCTTCCGAAACGAATGAGTACCTCTCAGACGCTCGTCCTACCATCGAATGAGGTTAGTCT
+
:;4566:B?;:;BBBBBCCCCCCBBABBB@CCCB@?=@?BBCBBAA>@@<@=ACCBBBBA2A>;;;DD;;9CCC;CA:9999(9>;@?CCC9BBC@BBCBFEBBA?CADD>ABB?BBBCCB@@AAAABBCCC?CC;;;<CBABB;94;?BBB?BBEGEBBB?CCA@@@<?>8??A499AA9:9BA;00000(0/)/9<BEICCC@C@CCGE@B@BBAAB?BBAAACC@C?A@A<@;;7000==AC@EB>@>>BBBBBBCBC<>>>:=@@==:===A<@<@CD@@
@ATNG8:04272:04139
GATGGTAGTGTCATATGAGAGTGTGTACTCATTCGTTTCGGAAGAGACAGGTACGTTAATAGTTAATAGCGTACTTCTTTTTCTTGCTTTCGTGGTATTCTTGCTAGTTACACTAGCCATCCTTACTGCGCTTCGATTGTGTGCGTACTGCTGCAATATTGTTAACGTGAGTCTTGTAAAACCTTCTTTTTACGTTTACTCTCGTGTTAAAAATCTGAATTCTTCTAGAGTTCCTGATCTTCTGGGTGTATCAGCGAGTATCTACCATCGAATGAGGTTAGTCT
+
DBC@@CCCCCBCCCCBBBDDDDCCBBAA@D??<@BAB>BD@D@CCCCCEC?CDCBB?C@CCCB?B?BFCCBBBCC@BBCCC1CC?BBBC=CCCC=BCDACC@BBBCCCACCCBBBDD?BBB?C@CBCCCCCC?BCCC?BBCCDBABCCCCCBBBB?CCD?BB?B>A@BBBCDCC?BBBDD;C@B?@AAAA0@D@BC>BBBBBCCCBB?BBBB5C@@BC@CACD?BCCDCAA>@@CCCDCC?BBCC<BBCCGBBCBCBAAAECCCC@CABBC@CCBB?B@CCA@@
@ATNG8:04274:04121
GATGGTAGAGTATCATGTGTATCTCCAGAAGATCAGGAACTCTAGAAGAATTCAGATTTTTAACACGAGAGTAAACGTAAAAAGAAGGTTTTACAAGACTCACGTTAACAATATTGCAGCAGTACGCACACAATCGAAGCGCAGTAAGGATGGCTAGTGTAACTAGCAAGAATACCACGAAAGCAAGAAAAAGAAGTACGCTATTAACTATTAACGTACCTGTCTCTTCCGAACGAATGAGTACATAGATATACGTATAGCTACCATCGAATGAGGTTAGTCT
+
44:=8=BBBBCBBBCABACAA;;;C<@?@;@BACBC?B@BCCCCCC?CC?B?BCDBBBBB1B@DDCECECCBBB:BB:::::*;B>B<@@@;@DDADBBBCCDBB<?=?B>BBB<??BBBCBCCCCEECBBB?CCBB@BA@?BB@@>B@BBB?BBCCDDBB?AABBBB?BC>==<7;;===6>><9<@@@@2@B?B::9CBBBA9<:>@@@:=:=ACCC?CCCB@@@6:6:C?CBB?BBBCBCC@@@ABCAAA?AAAA;==A8828<9999>>>?<?=AB>>>
@ATNG8:04275:04124
GATGGTAGCTATACGTATATCTATGTACTCATTCGTTCGGAAGAGACAGGTACGTTAATAGTTAATAGCGTACTTCTTTTTCTTGCTTTCGTGGTATTCTTGCTAGTTACACTAGCCATCCTTACTGCGCTTCGATTGTGTGCGTACTGCTGCAATATTGTTAACGTGAGTCTTGTAAAACCTTCTTTTTACGTTTTACTCTCGTGTAAAATCTGAATTCTTCTAGAGTTCCTGATCTTCTGGGTGTATCAGCGAGTATCTACCATCGAATGAGGTTAGTCT
+
::4569<=CBB>>?==CBBBFCBBBB@AAB<;5<A@>AB>B@CCBBMCC>A@C<;6;>A?@@<??A@ABBBB;C7:?:::+:>4?>@?5@CCD@DEC=A@799ACCC998BCBB??<@@A<A<??@>>>@@<@@@@8::A@@@@@688;;A===58688<:3919>7779;771577::,:5<399<<<*<<8888(7:=><966//---'--.-4052..).6885555959;8588///==6966;FA@>>>>===@667=17--,2-2222-2-22236
@ATNG8:04275:04126
GATGGTAGTGCGTGAGAGGAGACCCAGAAGATCAGGAACTCTAGAAGAATTCAGATTTTTAACACGAGAGTAAACGTAAAAAGAAGGTTTTACAAGACTCACGTTAACAATATTGCAGCAGTACGCACACAATCGAAGCGCAGTAAGGATGGCTAGTGTAACTAGCAAGAATACCACGAAAGCAAGAAAAAGAAGTACGCTATTAACTATTAACGTACCTGTCTCTTCCGAAACGAATGAGTACGAGAGAGCACACTGTCTACCATCGAATGAGGTTAGTCT
+
88:<=ABBA?:;555<<>9>>66605;@9<AAA;;4;;@?>?BBA<998:>=>>?>???,?488>??<?88;;3<@;9955$9@;@2999&5<>4;@;?@@@?@=@=;;6;AA?ACCBBCEKAAACCCBBB@DA@@<?@@@@AAA>D?BAA?ACCCGCAA>ACEBBB?B@=;;;000@@@7?/608::::+9><AAAAA88:A<?<?>>?6;5;>@@@=?@@@ABB>A=@A@;?9949??@@AC998====AAB;;;@=:;;<;?::;>:>B>=:<9:?999
@ATNG8:04277:04101
GATGGAGTAGTACACTAGTCATACCAGAAGATCAGAACTCTAGAAGAATTCAGATTTTTAACACGAGAGTAAACGTAAAAAGAAGGTTTTACAAGACTCACGTTACAATATTGCAGCAGTACGCACACAATCGAAGCGCAGTAAGGATGGCTAGTGTAACTAGCAAGAATACCACGAAAGCAAGAAAAAGAAGTACGCTATTAACTATTAACGTACCTGTCTCTTCCGAAACGAATGAGTACTATAGACTATCTGAGACTACCTTCGAATGAGGTTAGTCT
+
CCCC?BBCCBBBCCCCCCCCBCBB>BCC@CBCCCBB?BCCCBBB?BB@C?CCCCCCCC1B>BBAAAAACBBB>AAABBBB5BB?B<AAA9ADEACBCBDCDCC@BBB@BCC>@@BBBCCCEDBBBDAAB@CBBB?BBBBBAAB>B@C??>@BBCCBBB?BACBBB?BD@AAA>@@@@@8A9979CDCC/CA=B766AAB@@;@;@BBB;>:?ACCC@BCAAABB?B?ADD>BCB?BBBBDCBAAABCCCA>?CBBAABCCBB?B<??B?CCAA?B?BB???
@ATNG8:04279:04126
GATGGTAGGACGAGCGTCTGAGAGGTACTCATTCGTTTCGGAAGAGACAGGTACGTTAATAGTTAATAGCGTACTTCTTTTTCTTACTTTCGTGGTATTCTTGCTAGTTACACTAGCCATCCTTACTGCGCTTCGATTGTGTGCGTACTGCTGCAATATTGTTAACGTGAGTCTTGTAAAACCTTCTTTTTACGTTTACTCTCGTGTTAAAAATCTGAATTCTTCTAGAGTTCCTGATCTTCTGGTGTCGTCATCATGTACTACCATCGAATGAGGTTAGTCT
+
AABC@BBB@DCBBB?;@BCEECCC?CBBBBCC?BABB=BC@B?BCBBBBCACCCCC?B?BEDC@C@CCCA@@BAA;;;;;;*;C?DCGD>CBCDADCC@BB>@@CDCC?CBCCCBBB@A::6:<@ABCBBBB?CCCC@CBBBCBBABA@ACCBCB@BCC?@@>@?CBCCCDCBC?BHCDE<CAC@BBBBB0AC;;;7;CBABBBA@@>BCCD5DAAAC@C@CC@CCCBBCB@B@BBCCCC>@?B?BBBCCCBCCBBBCBCCCCC@CBBBC@BBBCAC@CDF::
@ATNG8:04282:04122
GATGGTAGTGTCATATGAGAGTGTGTACTCATTCGTTTCGGAAGAGACAGGTACGTTAATAGTTAATAGCTTACTTCTTTTTCTTGCTTTCGTGGTATTCTTGCTAGTTACACTAGCCATCCTTACTGCGCTTCGATTGTGTGCGTACTGCTGCAATATTGTTAACGTGAGTCTTGTAAAACCTTCTTTTTACGTTTACTCTCGTGTTAAAAATCTGAATTCTTCTAGAGTTCCTGATCTTCTGGGATGTGTGCGCAGTGCCTACCATCGAATGAGGTTAGTCT
+
BBBC?BBCCCC@@ACGCDCBBBCCCCCCBBBB?BCCC=CD?B>BCCCCCC@CCDBB?B?BBCC@D@BBBCD@CBB<@>>>>0=A=A@@@;@CBB@BBD@CB<??BBBB>ABBDCABA>BBC>B>BBCB@@@B>>@@A6:8;;9<=>BAAAA@@@A::::;AA;C9><>>?A?==:>>>BB5A<A<@@@>>.?;889.8/////:9:A<@@@@/@@@BC=C<>><>>>AA@@<@;??@@@A988=@6=//-9,,---9==<?6;;;5:<<>><????<><?B??>
@ATNG8:04234:04148
GATGGTAGTGATACAGATCAGACACCAGAAGATCAGGAACTCTAGAAGAATTCAGATTTTTAAACACGAGAGTAAACGTAAAAAGAAGGTTTTACAAGACTCACGTTAACAATATTGCAGCAGTACGCACACAATCGAAGCGCAGTAAGGATGGCTAGTGTAACTAGCAAGAATACCACGAAAGCAAGAAAAAGAAGTACGCTATTAACTATTAACGTACCTGTCTCTTCCGAAACGAATGAGTACTGCGTCTCACTCTCGCCTACCATCGAATGAGGTTAGTCT
+
<<<?9==>DB666<<<@BA<967<<8<00*/99:?>:@;<;:/0/:6:;8;=?<>:8777$33(388///77;;;5:ABABBB5CC@C=BBB:BBEGGDEIDCBBB>B@BB?BCE8;;A@AABBBBCDHCCDD@CC@@>@AABBB;:6;=@;;89CAABCCB?;:9???;?@?CCC=@@???8?@@>ABA@A2>?;?CBBB?BAA<>;>AAA;><>ABBB@BCBBBAA=?<?AB;ABB=@@ADBBBABBBC@@@;;;BBA@@=@CC?AABBC?BB@@=@>?@;;;
@ATNG8:04238:04185
GATGGTAGCGAGCGAGTGTGTATACCAGAAGATCAGGAACTCTAGAAGAATTCAGATTTTTAACACGAGAGTAAACGTAAAAAGAAGGTTTTACAAGACTCACGTTAACAATATTGCAGCAGTACGCACACAATCGAAGCGCAGTAAGGATGGCTAGTGTAACTAGCAAGAATACCACGAAAGCAAGAAAAAGAAGTACGCTATTAACTATTAACGTACCTGTCTCTTCCGAAACGAATGAGTACAGAGAGTACGATATGTCTACCATCGAATGAGGTTAGTCT
+
;;<<<AAACCBBBBBCDCCBCCCBB@CBB?B@@@B?4:6;:AABBB?BC@B@AABCBDDD3F@CCCBBBCD;;;0;@;;;;;*;B>B5;<;6<CCACCCBCBC@@=@?BC?CCC>AABDDBAADABBCCCFCACB@@>ABBCBBCB?C@BBB@BBBCCDCC@CCCBAB?CC?AAB@BBABB<A@@;99999.9A>B???CCBBB;><>A??:>;>@DBB@BCBAABB?B?ACC>CCC=??BBDBBBBBBBBBBBBBBBBBBBBB><>;;<A=;;:D<A;@@@::
@ATNG8:04240:04159
GATGGTAGTGTCATATGAGAGTGTGTACTCATTCGTTTCGGAAGAGACAGGTACGTTAAGTTAGTTAATAGCGTACTTCTTTTTCTTGCTTTCGTGGTATTCTTGCTAGTTACACTAGCCATCCTTACTGCGCTTCGATGTGTGCGTACTGCTGCAATATTGTTAACGTGAGTCTTGTAAACCTTCTTTTACGTTTACTCTCGTGTTAAAATCTGAATTCTTCTAGAGTTCCTGATCTTCTGGAGATACACATGATACTCTACCATCGAATGAGGTTAGTCT
+
///9399><99A:96>;A;<<:////////9;6;444)44.5.5::5555.5777:39)//)/::295==995559;49<;;;(44.4455)4444.49939;5;<<>==8=55/////)/774:89;;;=;9949<///:757////965557//)/7;5<;6;7;>;;566=;68445)48<.4499+444<=/6655==556<4999&55<55.5.556;;<::55.4.44<<<:6:;;*//0:787/0//7::4555<<.559::68555.5.55559
@ATNG8:04252:04151
GATGGTAGGCGTGTGAGAGTCTGCCCAGAAGATCAGGAACTCTAGAAGAATTCAGATTTTTAACACGAGAGTAAACGTAAAAAGAAGGTTTTACAAGACTCACGTTAACAATATTGCAGCAGTACGCACACAATCGAAGCGCAGTAAGGATGGCTAGTGTAACTAGCAAGAATACCACGAAAGCAAGAAAAAGAAGTACGCTATTAACTATTAACGTACCTGTCTCTTCCGAAACGAATGAGTACGATGAGATCTCGTGTGCTACCATCGAATGAGGTTAGTCT
+
BBAA?BBB?BBBBDCCCCDBAB;;;05A@@CCCCCCBD?@@BB@@@>@@<@>???:8989)9>@BCABB@B???5=A99999(:?9>3878.7?A>C97:B?A@@<A<??:?<;5::AAA<>=>@@AA>==A;A>>>7;;>A888;7><ABC?C===AAAA9@>AA@B?BB?BBC>AAAAB9@<<688888+9;8=CAAAAAAB<A<???A;@;><<=>:<?>@;<<<@<BAA:ACC?DCBBAAA>>>C???>>>>>>A:;;AAA<AA<<>=A>55/68<::;@
@ATNG8:04252:04162
GATGGTAGGCACTGCGCACACATCCCAGAAGATCAGGAACTCTAGAAGAATTCAGATTTTTAACACGAGAGTAAACGTAAAAAGAAGGTTTTACAAGACTCACGTTAACAATATTGCAGCAGTACGCACACAATCGAAGCGCAGTAAGGATGGCTAGTGTAACTAGCAAGAATACCACGAAAGCAAGAAAAAGAAGTACGCTATTAACTATTAACGTACCTGTCTCTTCCGAAACGAATGAGTACGTGTGACGTACGTGAGCTACCATCGAATGAGGTTAGTCT
+
>@@=8<BC@CBBCCAAACCHCDCCC?C@@=@BBBCC?A>BDD;;;C@DC@D?BBA??CCC3CACCBCCCBDBBD>CBCCCCC5CDACACDD;CCC@BBBCDCCBC@BA@?=?CC>AA??ACCCBEECCBAAA>@AAA<??BBBCCA?C@C::8:BAAAFFD>@@BBBC@DD@>>@>A>>?D5=8838?AAA/AF<A888@@BBA<A<@@@@;@<BBBAB?BBBA???=A>ABB>BBD?BBBCCA@@>>>@BBBCCAAACA==@@@<@@@??=A@@@=B=B@>;;
@ATNG8:04254:04162
GATGGTAGATATATGCACGCTCTACCAGAAGATCAGGAACTCTAGAAGAATTCAGATTTTTAACACGAGAGTAAACGTAAAAAGAAGGTTTTACAAGACTCACGTTAACAATATTGCAGCAATACGCACACAATCTAAGCGCAGTAAGGATGGCTAGTGTAACTAGCAAGAATACCACGAAAGCAAGAAAAAGAAGTACGCTATTAACTATTAACGTACCTGTCTCTTCCGAAACGAATGAGTACGAGAGAGCACACGTGTGCTACCATCGAATGAGGTTAGTCT
+
CCCC?BBDDCCCCBCCCBBAAEECB?BBB@BBBB@@>@@BBBBBBC?CD@C@>=>@@@@@2A=ACFAA@CCCDC=@?;;;;;*;;4;;@@@7ADC@CBBACCC;;7:?@@=@AC?CBBBCC?BBCDCCBBBB@BDED@BBB@@@@?=@?ACD@CAAABBBC@BCBBBB@BB?BBB?BDBA@;@=<8=?>@@2AB?AAABBBBBB<@<?BAA=A>@ABBB@BBCA9887=;89838CC=;;;FBBBBBC???BBBBBBAA@?>>?;>9>@@@A>@@A@<?<@A>>>
@ATNG8:04256:04181
GATGGTAGAGTATCATGTGTATCTCCAGAAGATCAGGAACTCTAGAAGAATTCAGATTTTTAACACGAGAGTAAACTTAAAAAGAAGGTTTTACAAGACTCACGTTAACAATATTGCAGCAGTACGCACACAATCGAAGCGCAGTAAGGATGGCTAGTGTAACTAGCAAGAATACCACGAAAGCAAGAAAAAGAAGTACGCTATTAACTATTAACGTACCTGTCTCTTCCGAAACGAATGAGTACTATAGACTATCTGAGACCATCGAATGAGGTTAGTCT
+
@A@=@CCBBCBCCDCCCCCCBBCCC?CBC?AACCBB@B@BBCCCCC@CD@DABBB:;9:9*;;ABBECC@A@@B8@B4;;;;*;@>@>AAA8ABC@CBABAAA:959=AA?BBB@DDBBCBBBBBBBBCCCD@CBBA<@AAAAA@B@C@B:98:CAABBBC?BBBBBB?BB?CCD@AA@@?7;9939<<<=+<>8=;;;??@;<8;=BB??<?:>8;;A@BBABBAC@C@BEC=BBC>AABBBACCCCCC???@@CCCABBB?BBBCC@CBAA=A4:8@@@
@ATNG8:04256:04183
GATGGTAGGCACTGCGCACACATCCCAGAAGATCAGGAACTCTAGAAGAATTCAGATTTTTAACACGAGAGTAAACGTAAAAAGAAGGTTTTACAAGACTCACGTTAACAATATTGCAGCAGTACGCACACAATCGAAGCGCAGTAAGGATGGCTAGTGTAACTAGCAAGAATACCACGAAAGCAAGAAAAAGAAGTACGCTATAACTATTAACGTACCTGTCTCTTCCGAAACGAATGAGTACTGTATCTATGTGTGCGCTACCATCGAATGAGGTTAGTCT
+
AACC@BA@?B@;;B?;;;<ACCCCD?CCC;;;AAAA=A=BBC::6C@CC@C@BAAAAAAA2A?@AAB???A@@@8<<;:999'9A=A=CCC;CDCACCICCCCBB@C?BB?BCC?BA@@BCCCCBCBCBBBC?BBBB?BAAACBBC<@<@997:BBCBCCC@AAABBB?BB?AAB=?@??B:====AAAAA/AA=888;=BBB@?;@AAD;?;@@BAA>ACBBACC@E?BBB=BBD?AABDCA@@ABB@?>>>@AA=>888<==:>?@@A5:>??:;;@@000
@ATNG8:04258:04188
GATGGTAGCTCGCTGATGATATCTCCAGAAGATCAGGAACTCTAGAAGAATTCAGATTTTTAACACGAGAGTAAACGTAAAAAGAAGGTTTTACAAGACTCACGTTAACAATATTGCAGCAGTACGCACACAATCGAAGCGCAGTAAGGATGGCTAGTGTAACTAGCAAGAATACCACGAAAGCAAGAAAAAGAAGTACGCTATTAACTATTAACGTACCTGTCTCTTCCGAAACGAATGAGTACATAGATATACGTATAGCTACCATCGAATGAGGTTAGTCT
+
::=?;CBBB@;<?CCABBBCDEGCD@CFD@CBEBCB@C@CCC?@?E@BB?B=?>=9::::(:;@ABAA@AA9:9,9=;;;;;$9@;@9???7ACEABB@DGEDBB@B@CC@CCC>AABABCCBBCBBBCBBB@CCDD>AAABA@AB>A>C::8:BBBCBBB?AAABBB?CD@>>@=?@B?C:>;;5;>>>?/>>:;888?BAAA<A<ACCD<A<AABBB?BBABBBB?B@CCC=BBC?BBBBBBBA@@@@AABAAA@A>>>?B::7;??AA=CA??=?<?>>==
@ATNG8:04264:04176
GATGTAGATACTCGCTGATACACCCAGAAGATCAGGAACTCTAGAAGAATTCAGATTTTTAACACGAGAGTAAACGTAAAAAGAAGGTTTTACAAGACTCACGTTAACAATATTGCAGCAGTACGCACACAATCGAAGCGCAGTAAGGATGGCTAGTGTAACTAGCAAGAATACCACGAAAGCAAGAAAAAGAAGTACGCTATTAACTATTAACGTACCTGTCTCTTCCGAAACGAATGAGTACACATCGTCGTGTCGTGCTACCATCGAATGAGGTTAGTCT
+
BCBBBAECBCBDABBCCEBBBCCC>BCC@CDCCBB@B@CCBCABB@CC?A?BB>>?EFE3B?BBBBBBBBBBB8?::;;;;*;B>B5;;;6<CD@ABABECCCC@D@@A?@CB>BB>?ACCCDCBCBBBBC?CCBB>@888>??C>C@C@A>ACCCAACC?BBBB>>;?D9???<??BCE>AAA:88888(8=:@;::DDBAA;><@@AA:=9=@BBB?BCBBBBC@B?BBC>CDD=@ABCCBA=@@@AA@ACBCCCB???AAA?AC=AA<?BC>;>;?BBBB
@ATNG8:04266:04154
GATGGTAGTGCGTGAGAGAGAGACCCAGAAGATCAGGAACTCTAGAAGAATTCAGATTTTTAACACGAGAGTAAACGTAAAAAGAAGGTTTTACAAGACTCACGTTAACAATATTGCAGCAGTACGCACACAATCGAAGCGCAGTAAGGATGGCTAGTGTAACTAGCAAGAATACCACGAAAGCAAGAAAAAAGAAGTACGCTATTAACTATTAACGTACCTGTCTCTTCCGAAACGAATAGTACTATAGACTATCTGAGACTACCATCGAATGAGGTTAGTCT
+
;;;;<@A>@@CCB>@A@@B;9:99;)5<:7<AAA@@;@9<<<=<<<9BB@C@CCBBBBBB3B79988;8=::99/7394444$4=9>;>@@2=>><><<AA>>000/7;;7<0505;;;<>>CDCBDCCAAAACBCF;<;CAAABD@D>B;;:;BCBCBBB?????AA>BC?BBB@CA@@@8;;;5/00000%0>;/0//?;A>>9999:AA;A<?>BB@;@9;::9A?B>@@D>CCB<??BBBBACCBBAABCCBBB??@???@<>888A;>>>A=A==A@??
@ATNG8:04267:04146
GATGGTAGCTCACGTACGTCACACGTACTCATTCGTTTCGGAAGAGACAGGTACGTTAATAGTTAATAGCGTACTTCTTTTTCTTGCTTTCGTGGTATTCTTGCTAGTTACACTAGCCATCCTTACTGCGCTTCGATTGTGTGCGTACTGCTGCAATATTGTTAACGTGAGTCTTGTAAAACCTTCTTTTTACGTTTACTCTCGTGTTAAAAATCTGAATTCTTCTAGAGTTCCTGATCTTCTGGAGATACACATGATACTCTACCATCGAATGAGGTTAGTCT
+
BBCEACCCAB=BBCBDBAACFCBBBCCCBBBC@CCCC>CC@C?DCCCCCC?CCBBB?B?ABBB@B;??AAAAAAA>AAAAA1BA>?@@D>CCBB>BBB=@B:<<@BA@?BBBBBBAA=AAA:@;@?>>>>=>9>AAA7;;@>??@>AAAAA>>>>9<=><>><><A@>>AAA@?9?@ADF6>9<8;<<<</;=666(8<<::;A@@@8<<<=.=???A<A<AA<AAAA:889>:;;>>>A5;;?<;=<AAAA<==@A???@AAAA<A?>><5888<:==>>>;;
@ATNG8:04272:04171
GATGGTAGGCGTGTGAGAGTCTGCCCAGAAGATCAGGAACTCTAGAAGAATTCAGATTTTTAACACGAGAGTAAACGTAAAAGAAGGTTTTACAAGACTCACGTTAACAATATTGCAGCAGTACGCACACAATCGAAGCGCAGTAAGGATGGCTAGTGTAACTAGCAAGAATACCACGAAAGCAAGAAAAAGAAGTACGCTATTAACTATTAACGTACCTGTCTCTTCCGAAACGATGAGTACGATGAGATCTCGTGTGCTACCATCGAATGAGGTTGTCT
+
<AB>:C=B?BCGBBBCDCBA@A?>@7=B=:C?ABBD@B?BAAC;;;5:?9<3<@;87777$328;=:=8@C=CC5?78899+3=8<8??>0@;?8==@=?==<=8=8;;5;;;5;?A?@>>>??AAA;;:D;@@AA;8888888>;?6==B6:8A?????7;;>>CC?A@<@9929<889(8<<478787(8=49;@@ACB=>:=:===C=C<?>>>>=AB;;;>>=A:=9>6/00/99955757588<=<8=A88:878:>>:;;;?@7;;@@=B:<=79
@ATNG8:04273:04177
GATGGTAGCACGACACGACGATGTGTACTCATTCGTTTCGGAAGAGACAGGTACGTTAATTAGTTAATAGCGTACTTACTTTTTCTTAGCTTTCGTGGTATTCTTGCTAGTTACACTAGCCATCCTTACTGCGCTTCGATTGTTTGCGTACTGCTGCAATATTGTTAACGTGAGTCTTGTAAAACCTTCTTTTTACGTTTAACTCTCGTGTTAAAAATCTTGAATTCTTCTAGAGTTCCTGATACTTCTGGTAGAGCGTGCATATATCTACCACTCGAATGAGGTTAGTCT
+
:=<<7;;=>;;;;;;;;;><<B@BB@;99<<@=A?;>6B@?A=>@995::8;<9876:*0)///)/6;;@@?;:6>*//6666)6=16888818;;;288;276*///8//(/66678;A<====B=;;;;;;;;8<>>A<??A7==87659997522,22939:3737:>552:::5559>>,728055AAA.88=?@3;5777:777::-5555'598179-5.259A=>>>??5:29??777:49;<6997>>A;<;;9>=;;;>;;>6////793/58:4;9;:;;;
@ATNG8:04275:04157
GATGGTAGAGTATCATGTGTATCTCCAGAAGATCAGGAACTCTAGAAGAATTCAGATTTTTAACACGAGAGTAAACGTAAAAAGAAGGTTTTACAAGACTCACGTTAACAATATTGCAGCAGTACGCACACAATCGAAGCGCAGTAAGGATGGCTAGTGTAACTAGCAAGAATACCACGAAAGCAAGAAAAAGAAGTACGCTATTAACTATTAACGTACCTGTCTCTTCCGAAACGAATGAGTACACACTCTCATATGACACTACCATCGAATGAGGTTAGTCT
+
BBCC7;<BBBA?C>CBCBECCCC@@=ABA>BBBB@@=@?BABBCCC?CC?D?CCDAAAA@2@=BBAAAAAACCC=CC<;;;;*;>>B=BBB:BCG@CBBBBEE??<?@BC@ABC?AAABCCCBBBCCCCBDD=BADD?C????@?A9@;@::5;BAABBADABBBBCC?CC@AAA<>>BB@9A>><>CEDD3BB?B999BB@AA<@<@???<A<::A998:B@@@BB@B@CDE?AAA@CCBBCCC??>BBBBCBBBACABBCCCC?CABBC@?AAC@C?CCDBB
@ATNG8:04278:04147
GATGGTAGATATATGCACGCTCTACCAGAAGATCAGGAACTCTAGAAGAATTCAGATTTTTAACACGAGAGTAAACGTAAAAAGAAGGTTTTACAAGACTCACGTTAACAATATTGCAGCAGTACGCACACAATCGAAGCGCAGTAAGGATGGCTAGTGTAACTAGCAAGAATACCACGAAAGCAAGAAAAAGAAGTACGCTATTAACTATTAACGTACCTGTCTCTTCCGAAACGAATGAGTACATAGATATACGTATAGCTACCATCGAATGAGGTTAGTCT
+
CCBC?BCCBBBCDCDDDBBBCCCCB?BCC?CBEBBB?A>ACCAAAC@CB?B?BA@ABBBB3B?BBBAABCCBBB>AA>????0@D@C@CBC;CCC@CCCCCDCBB?B@CD@B@A=BBBBCBBBBBBCCCCBA=BCCC?BBCBBBBB>B?CBB@BCBCCCBB>AABBBB?BB>>>>=@@AAA<BAA>ACCCC3CC@@766A@>>>:>;>>AA<><>@BBA?BAA@?AB<?=>BB=BBB?BBBBBCCAAAAAB?>>>AA??=?>A=>:<>;>=;AA?>;?;@>:;:
@ATNG8:04283:04177
GATGGTAGTATCTGCACACTCTGTCCAGAAGATCAGTAACTCTAGAAGAATTCAGATTTTTAACACGAGAGTAAACGTAAAAAGAAGGTTTTACAAGACTCACGTTAACAATATTGCAGCAGTACGCACACAATCGAAGCGCAGTAAGGATGGCTAGTGTAACTAGCAAGAATACCACGAAAGCAAGAAAAAGAAGTACGCTATTAACTATTAACGTACCTGTCTCTTCCGAAACGAATGAGTACACATCGTCGTGTCGTGCTACCATCGAATGAGGTTAGTCT
+
<@=>@BBBBBBBCDCCCCBCCCCCDADCH@FC;;;AAA@CC@@@CE?BB?B?AADABBAA0A>BBCACCBBBBB<@@@AAAA0AD@B>BBB:BBB?BBBAABB;;:;@CC@BBC?CBAABBBABCBBDCCBBABBBB=@@BBCBBB@CAC::;;CCGCCCC@BBBAAA@BB?BBB?A???C=???;:9999(:@?AAA=BB???<A=AA==:=<AACBB@BCAAABB>A?CCC=CCC?BBBBBCCCCCCAAAAAABBBB9::ABB?BBBBB?@AAA>A@DCCBB
@ATNG8:04235:04237
GATGGTAGTATCTGCACACTCTGTCCAGAAGATCAGGAACTCTAGAAGAATTCAGATTTTTAACACGAGAGTAAACGTAAAAAGAAGGTTTTACAAGACTCACGTTAACAATATTGCAGCAGTACGCACACAATCGAAGCGCAGTAAGGATGGCTAGTGTAACTAGCAAGAATACCACGAAAGCAAGAAAAAGAAGTACGCTATTAACTATTAACGTACCTGTCTCTTCCGAAACGAATGAGTACACACTCTCATATGACACTACCATCGAATGAGGTTAGTCT
+
48995;<ACD@@;<5656<<<=>@@<@@<8<000;;*0*/8:////)//396::733333$32;<>CBA>=//0)0//////$/:4;5;;;0;668;CCC;;;:C=A=AC@DCB?BBB?@ACAABCBB;;;C>A@CC@DBCBBB:93;=A;;8:BACCBBB?BFC???=AA<@A@199988)67;;AAAAA.8859///==A??;?=A@88188=ACCB@AB@??@@;?<?BD>CBB>ABEEBBBB>@@@@@AA@@=AABBAAAB@CBAAA>=C8979??=@?>
@ATNG8:04236:04234
GATGGTAGCACGAGTCACTCATATCCAGAAGATCAGGAACTCTAGAGGAATTCAGATTTTTAACACGAGAGTAAACGTAAAAAGAAGGTTTTACAAGACTCACGTTAACAATATTGCAGCAGTACGCACACAATCGAAGCGCAGTAAGGATGGCTAGTGTAACTAGCAAGAATACCACGAAAGCAAGAAAAAGAAGTACGCTATTAACTATTAACGTATCTGTCTCTTCCGAAACGAATGAGTACTATGTAGAGCTCTATACTAATCGAATGAGGTTAGTCT
+
889;;@@A<=<<?CE==>>CC:66>5;;B755;;55169<@C@@@BA<A?B?AA>==>=>,=;@@AB@@><89:,9@;;995$5>7<8?>@4@9:46A;A@CB@A???AB?BCC=??CA@>?00000<<@99.9:7<8=?A@AACD?B?B@?;@?A@ABBB?BBBBBB?BD?:::<??B@A:A==888888(5=6=688AAAAA=D<>>>@:>;>;??AAAABAABB?B?CBD>BBC?CBBBCB@@A@@@>>>@@@@@ABAA>>:=??B=AB==6;///???
@ATNG8:04237:04207
GATGGTAGTGATACAGATCAGACACCAGAAGATCAGGAACTCTAGAAGAATTCAGATTTTTAACACGAGAGTAAACGTAAAAAGAAGGTTTTACAAGACTCACGTTAACAATATTGCAGCAGTACGCACACAATCGAAGCGCAGTAAGGATGGCTAGTGTAACTAGCAAGAATACCACGAAAGCAAGAAAAAGAAGTACGCTATTAACTATTAACGTACCTGTCTCTTCCGAAACGAATGAGTACGTGTGCGACGTGTCTCCTACCATCGAATGAGGTTAGTCT
+
::9:7?>BBBBBCDCDCCCCGCCA@?@BB?BBBBAA>@=?BB::8=8<<5<>?<373333$31;8>AABBBCKD999<;:;;$:=999;;;1@EEACBAABCCDL@B@BC@CCE@BCBBBBBBCCCDCCBBB?BCCB?BBBBBBBB?A?A9:8;DCBBDBB?BCCDAA>AA;@AA?BBBBB=A@=9;;;;:+;=:>>>?@E@@@:>:=A>>;>:>?CBB@BBAAABB?B?BBC=AAB>999AAAABB>:;;??@@<;;AAA<AAA=AAAAA<>>>?<?;>BABA
@ATNG8:04242:04218
GATGGTAGCGAGCGAGTGTGTATACCAGAAGATCAGGAACTCTAGAAGAATTCAGATTTTTAACACGAGAGTAAACGTAAAAAGAAGGTTTTACAAGACTCACGTTAACAATATTGCAGCAGTACGCACACAATCGAAGCGCAGTAAGGATGGCTAGTGTAACTAGCAAGAATACCACGAAAGCAAGAAAAAGAAGTACGCTATTAACTATTAACGTACCTGTCTCTTCCGAAACGAATGAGTACTATGTAGAGCTCTATACTACCATCGAATGAGGTTAGTCT
+
BBBB?A?>>>CC@CCB@@@CCHCCC?B@@>@BBBAA?A?A???CAB>AC@C@BBCCCCCC5C@CCBBBBB@@AA=BB@B@@@,;;59;@@@7ABB>BBBCCCCCC@C@BA?BBB?BCBBCBBBBBCBBCCCC@CB;::;DCBBBAA=B?C;:8;BBBBECC@CDAA@B?BC@BBB>AABBD<A>>8=????2@B?BAAABA?<=:=:=DBB<><==ABB>AABAAAB>A>AAF>::;@BBBAACCCDABAAABBB@@@888;;;<8<==>>;?CA@=@<@=:::
@ATNG8:04243:04194
GATGGTAGCGCGACGAGCGTAGACCCAGAAGATCAGGAACTCTAGAAGAATTCAGATTTTTAACACGAGAGTAAACGTAAAAAGAAGGTTTTACAAGACTCACGTTAACAATATTGCAGCAGTACGCACACAATCGAAGCGCAGTAAGGATGGCTAGTGTAACTAGCAAGAATACCACGAAAGCAAGAAAAAGAAGTACGCTATTAACTATTAACGTACCTGTCTCTTCCGAAACGAATGAGTACCTCTCAGACGCTCGTCCTACCATCGAATGAGGTTAGTCT
+
:::<@AAA@@A:9:CCCB=CC@@@B=BCD@B@@C99096:9;///;6998;8::888A@@,@3997773>;333(73:5555$596;.555'555.6;;>BCA<@?B@CC>AAA=A@9:;BBBBBEDDCBAA?AA@@>???>BAAC?B?B;:6:BAABCCC?BBBBBB?BC????<@?BAD7A::4;<<<<+:;5;;;;AAAAA<C;@@@B<A;??@@@?BBBCBBD?A<>?A=AAB?BBBA??;9===????@@@AAA?@:>>A=@A?@?9=<;;4:7=?CBB
@ATNG8:04250:04209
GATGGTAGTGCGTGAGAGAGAGACCCAGAAGATCAGGAACTCTAGAAGAATTCAGATTTTTAACACGAGAGTAAACGTAAAAAGAAGGTTTTACAAGACTCACGTTAACAATATTGCAGCAGTACGCACACAATCGAAGCGCAGTAAGGATGGCTAGTGTAACTAGCAAGAATACCACGAAAGCAAGAAAAAGAAGTACGCTATTAACTATTAACGTACCTGTCTCTTCCGAAACGAATGAGTACACACTCTCATATACACTACATCGAATGAGGTTAGTCT
+
;;9:=@@BBBBCCCDAAACCCBBBC>CCC@BBBCDC=?>@CDBBCC>BB?B>?>?89999(99998BBAAAAA@8>@:;;;;';?;>4:9:&9@<=@A@A@BA@A?A@CC@CCC<@@BBDCCBEBBBCDCCC?CCBB?@??A@@AA=A?BAA>ACCBDCCC??>>AA@?BD>AAA?BBBCC>BA>:=====+=A;?>>>AABDD;?;?@@F<><>@BBB@BBBBBCC>A>ACC>BBB@BBBCCCCCCCAA@?;;;?AA==>@?@?@@@@<@@??;?8=AA??
@ATNG8:04250:04215
GATGGTAGGACGAGCGTCTGAGAGGTACTCATTCGTTTCGGAAGAGACAGGTACGTTAATAGTTAATAGCGTACTTCTTTTTCTTGCTTTCGTGGTATTCTTGCTAGTTACACTAGCCATCCTTACTGCGCTTCGATTGTGTGCGTACTGCTGCAATATTGTTAACGTGAGTCTTGTAAAACCTTCTTTTTACGTTTACTCTCGTGTTAAAAATCTGAATTCTTCTAGAGTTCCTGATCTTCTGGTGTCTGATCTGTATCACTACCATCGAATGAGGTTAGTCT
+
BBCC?BBD?CCBCBBBBBCBBBCC@CABBCCC@CBCC=CC?C@CBBBCCC?EEBBB?C?CCCC?D=CCCCAABCD=>???>0>@;>@BB<BBECACCC@CD=@?BCDD?CCCBBBBD@CCC?B?CCCBCCBB?BBCC@CBBBBCCCCAACACBBB?CCC?DB>B=?ADCCCCCD@CCCCC9B=A999999(9BCCE=@ACCCCCBBA<@@@@1@AABE?B?AC@CDDCC??;??ABBCBB=AAB?BCCBBBCCBBBBBCBBBBBB?BCCBB?BBBB>B>BB===
@ATNG8:04275:04198
GATGGTAGCGCGACGAGCGTAGACCCAGAAGATCAGGAACTCTAGAAGAATTCAGATTTTTAACACGAGAGTAAACGTAAAAGAAGGTTTTACAAGACTCACGTTAACAATATTGCAGCAGTACGCACACAATCGAAGCGCAGTAAGGATGGCTAGTGTAACTAGCAAGAATACCACGAAAGCAAGAAAAAGAAGTACGCTATTAACTATTAACGTACCTGTCTCTTCCGAAACGAATGAGTACAGAGAGTACGATATGTCTACCATCGAATGAGGTTAGTCT
+
;;;;@AA=AA@?BBBBBBBCCBCCD>CCCA@@@@@@=@?BAB???B?CC?B?AB9:9A@@.A??@@DBBA@99:,:=;955&5<7<.555'5<<7=<<ABBB@A?A@DD@CBC>@??@ACCBCCCBCBBA@@DDDC=AABCBBB@=B@CCC>BBBBBBCB?CBBBBB@BF???@?BBBBB8<<<888889(8>:>;;;BDBCA=A:??BC;><>AAAA@BBBBDCD>A?BCC>CCC;??CCBBAA?@@ABA???AAAAA>>;==9????A<@@AB;@;@BA==
@ATNG8:04276:04228
GATGGTAGTATATCGCGTCGCTATCCAGAAGATCAGGAACTCGTAGAAGAATTCAGATTTTTAACACGAGTAGTAAACGTAAAAAGAAGGTTTTACAAGACTTACGTTAACAATATTGCAGCAGTACGCACACAATCGAAGCGCAGTAAGGATGGCTAGTGTAACTAGCAAGAATACCACGAAGCAAGAAAAGAAGTACGCTATTAACTATTAACGTACCTGTCTCTTCCGAAACGAATGAGTACACATCGTCGTGTCGTGCTACCATCGAATGAGGTTAGTCT
+
789:0//@=>B@@AA@@<<<<=<<<8=<<05596;;777<<///;;=:??<C??@00/?:>,?</0-9////799;577;<===+;;7;8=<<0<<<8<;;;:?<==:=;==8BAA89;CDDDAAA;::8889=;==@A=BA@@@A;>:<998905=@ABBBC?BBAA;904?49:=49778/389,3377+782;AC>?=CA>:><@A;;5;:>888=<A;;;@@@:=4577.299.949<454;;<<<==CBBAAA@;89?>>9?ABAA?AA@A<?9??>>>
@ATNG8:04279:04198
GATGGTAGTGATACAGATCAGACACCAGAAGATCAGGAACTCTAGAAGAATTCAGATTTTTAACACGAGAGTAAACGTAAAAGAAGGTTTTACAAGACTCACGTTAACAATATTGCAGCAGTACGCACACAATCGAAGCGCAGTAAGGATGGCTAGTGTAACTAGCAAGAATACCACGAAAGCAAGAAAAAGAAGTACGCTATTAACTATTAACGTACCCTGTCTCTTCCGAAACGAATGAGTACAGAGAGTACGATATGTCTACATCGAATGAGGTTAGTCT
+
AABB>BCCBBCCCDCCCBCICCCDC@CCC@BBBBBA?B@CCBAAAC@BB?B>ABAA@@@@+B?BBBCFECA??>5=;;444&4<7;.555&5;;5;>CBBAA9;7;=AA=AAD?A@BABAAACCAABC@A@@CCCC>AAABBBBB?B?BAA>AA@AAA@?@BBBBBB?BB?????BBBBD:??@;:::::*9>9;888A@@<=:=5;;==:>=A>B;;;9:@@@BCB>A>AAA;ABB<>?BBBBBCCC@@@BAAACAAD@>=>>A@;:;A<;;;C<@=@AB;;
@ATNG8:04280:04208
GATGGTAGTGATACAGATCAGACACCAGAAGATCAGGAACTCTAGAAGAATTCAGATTTTTAACACGAGAGTAAACGTAAAAAGAAGGTTTTACAAGACTCACGTTAACAATATTGCAGCAGTACGCACACAATCGAAGCGCAGTAAGGATGGCTAGTGTAACTATCAAGAATACCACGAAAGCAAGAAAAAGAAGTACGCTATTAACTATTAAACGTACCTGTCTCTTCCGAAACGAATGAGTACTATGTAGAGCTCTATACTAATCGAATGAGGTTAGTCT
+
A@@@=@@@CDCCCFDCCBCDCCD@@7;@@8;?>@;:496?????>>8@A>B>BB??>BBB1B<>>BBBABC998+8<;;;;;*;A>A@CCC<CGFACDBBBCB;;7;@BB?CED?AACABBCBCCA@ACAAA@CBBC?@??BBBBB@D@C:;;;CBBBCCC@BB???B@CC>A??59:BBC>BA=:88888(7>:;;;>>ABBB7;7;<<>188)8:@BB?BCC@@?B?B?BDH@AAA?BBBBBCCCBAAAAAAAA@@@@@?>>E<>>>A<AB;;7;<A@??>
@ATNG8:04236:04267
GATGGTAGCTCTGCTCTGACTCTCGTACTCATTCGTTTGGAAGAGACAGGTACGTTAATAGTTAATAGCGTACTTCTTTTTCTTGCTTTCGTGGTATTCTTGCTAGTTACACTAGCCATCCTTACTGCGCTTCGATTGTGTGCGTACTGCTGCAATATTGTTAACGTGAGTCTTGTAAAAACCTTCTTTTTACGTTTACTCTCGTGTTAAAAATCTGAATTCTTCTAGAGTTCCTGATCTTCTGGTGTCTGATCTGTATCACTACCATCGAATGAGGTTAGTCT
+
A?A@8>;;<<<>CCCCCCCBBABB@:69@@?>;>A@@<A?B@BDGEDDEACCCAA<@@BCBC?D@EBC;9;95=9==BBB1BC?BBCC=BBCB@BCF:;;>@@BBAB?BCCCCCDC@@AA@D@BCCB;<;B?AABB<A@@@C@A@BCCBBBCCC?BBD?CD@C>AABCCGECB>B<<<<<*;9A9;;;;;*<A;;<0:9:9<@<954.4494'9>==9496;A>AB;;;?A>A?BBA;;9399;5;A@A@@BACB;;;BAABBAA>::8<<8<<:949?A@???
@ATNG8:04241:04242
GATGGTAGCGCATATCAGCGCAGCCCAGAAGATCAGGAACTCTAGAAGAATTCAGATTTTTAACACAAGAGTAAACGTAAAAAGAAGGTTTTACAAGACTCACGTTAACAATATTGCAGCAGTACGCACACAATCGAAGCGCAGTAAGGATGGCTAGTGTAACTAGCAAGAATACCACGAAAAGCAAGAAAAAGAAGTACGCTATTAACTATTAACGTACCTGTCTCTTCCGAAACGAATGAGTACGTGTGCGACGTGTCTCCTACCATCGAATGAGGTTAGTCT
+
AC?@<@@@@BBBGCCCBCBBBAABF>DCC@BBCBCD@D<AACCA=>9>@=@?BABBBBBB2B?BBBBACAAACD<A@;;;;;*;@>A<@@@8@CD@BBBCDABAB?B?BC@BBB?BBAACCCCCCCBBBCCC@???B?BAAAAAAB?B@CCC?BBBBBBBB@BBBBBB@BC>>>?9>=:898)8::498888(6969788A?C<><><>=>B5;6;=A@B?BA???AA=A?BBB=BBB?BBBBBBAAAA@?>>>??>>=ABB<AAA<>>>>>7;;DD<A=BC:::
@ATNG8:04243:04256
GATGGTAGCGCACACATAGATACAGTACTCATTCGTTTCGGAAGAGACAGGTACGTTAATAGTTAATAGCGTAACTTCTTTTTCTTTGCTTTCGTGGTATTCTTGCTAGTTACACTAGCATCCTTACTGCGCTTCGATTGTGTGCGTACTGCTGCAATATTGTTAACGTGAGTCTTGTAAAAACCTTCTTTTTACGTTTACTCTCGTGTTAAAAATCTGAATTCTTCTAGAGTTCCTATCTTCTGGACAGAGTGTGCAGATACTACCATCGAATGAGGTTAGTCT
+
44;=9<BDEABBCCBCCCCBBAA@>;@?<@00)////)/>5:8==?C>BB@A965<7<5:@<@5@;::49944.4:.44444$433(38::1446=8>??8==159===@=@@BBBBBAAAA=A<AABABBBB>B@@@?CBBBBAAABABB@@@@A=;;:=@@=A:@@@@@@@@@;@99:::':;A;;:::9(:9@AD:A996=6665:6::::*:///<6>;=?:>?@@AAA?A?BBC@A999DAGICBBCAA@BBBCCBBDBCB?BCDBA<???@=A??CBDD
@ATNG8:04244:04267
GATGGTAGCTCTGCTCTGACTCTCGTACTCATTCGTTTCGGAAGAGACAGGTACGTTAATAGTTAATAGCGTACTTCTTTTTCTTGCTTTCGTGGTATTCTTGCTAGTTACACTATCCATCCTTACTGCGCTTCGATTGTGTGCGTACTGCTGCAATATTGTTAACGTGAGTCTTGTAAAACCTTCTTTTTACGTTTACTCTCGTGTTAAAAATCTGAATTCTTCTAGAGTTCCTGATCTTCTGGTGTCGTCTATCATGTACTACCATCGATGAGGTTAGTCT
+
@ABD=@;;<<AAA;;==??ADCC?ECBA;:::7:;;?==B:B?C@@@AAA=A?@;@::5:<=>8B?B999@@@@@;==BBB2@A=A;;;0;:954;<<7;<?BBCCBB?B@@@BBCC@BBC>@<@AA@ABAA=@AAA2;;;;BBBCCC@@@BABA?D;<5;@4;4;;;BCCCCC@>;;;<0;:@969DCD5CAAAB8;<AB;;;?@?;?AA@.99>994:@BB?BA<<<00+0:;00008<?>@<@=>>999@?@999<<?AB>B4/0<-----:27289<<=
@ATNG8:04246:04242
GATGGTAGTAGTACACTAGTCATACCAGAAGATCAGGAACTCTAGAAGAATTCAGATTTTTAACACGAGAGTAAACGTAAAAAGAAGGTTTTACAAGACTCACGTTAACAATATTGCAGCAGTACGCACACAATCGAAGCGCAGTAAGGATGGCTAGTGTAACTAGCAAGAATACCACGAAAGCAAGAAAAAAGAAGTACGCTATTAACTATTAACGTACCTGTCTCTTCCGAAACGAATGAGTACACACTCTCATATGACACTACCATCGAATGAGGTTAGTCT
+
8878499;ABBBC=B@BBA>>A@@@:@@@=@@@C;;9;?BBCC;;;@CC?C>AA@;:::9'98=??BBAA?=>?898;BBCC5BB>B4;;:'5::<?@@BCCC>C@C@CC@BBC?BBCCEFCCBBBCDDDBB@BBBB>AAC?@@992;@D@?=@ABBABBB?BABBB@<@@:000,00<>A8::93::::::&6<59///;9>>?:>:=>??5;6;?CBA>BB???BB?B>AAD>CCC?BBBBCBBB>>>;;;A@@@@BBBBABBC?B=85<8<@@A=B?A@@99
@ATNG8:04253:04251
GATGGTAGCGCACACATAGATACAGTACTCATTCGTTTCGGAAGAGACAGGTACTTTAATAGTTAATTAGCGTACTTCTTTTTCTTAGCTTTCGTGGTATTCTTGCTAGTTACACTAGCCTATCCTTACTGCGCTTCGATTGTGTGCGTACTGCTGCAATATTGTTAACGTGAGTCTTGTAAAACCTTCTTTTTACGTTTACTCTCGTGTTAAAATCTGAATTCTTCTAGAGTTGATCTTCTGGAGATACACATGATACTCACCATCGAATGAGGTTAGTCT
+
CCBB>BBBBCCCCCCBBBBBBBAABA>@:59438444)5?7@=@;>9777)/////)-(-56949)/)/77:455?787;;;+99+//988/8444.44:39:+//:::::?BBA@@AA0//;;595988225:<;>@@@8:;@@AA888>??>888?5;9=:?A:>:=AAA>>>87067>@A6A=A===>==+=>9::19/////768;/666'25535262./)/7789::1:868=9=8818<===??@@@@@@@:::>@;@AA>>:>BBB:>:<A@:8
@ATNG8:04253:04258
GATGGTAGGACGAGCGTCTGAGAGGTACTCATTCGTTTCGGAGAGACAGGTACGTTAATAGTTAATAGCGTACTTCTTTTTCTTGCTTTCGTGGTATTCTTGCTAGTTACACTAGCCATCCTTACTGCGCTTCGATTGTGTGCGTACTGCTGCAATATTTTAACGTGAGTCTTGTAAAACCTTCTTTTTACGTTTACTCTCGTGTTAAAAATCTGAATTCTTCTAGAGTTCCTGATCTTCTGGGCTGCGCTGATATGCGCTACCATCGAATGAGGTTAGTCT
+
;;;;=A??=CBABBB@@@BBCCBC@CCCCBCB?BBCE>BB?BBBBCCCC@CCCCC@C@BBBB@B@CCCBBBBA@>;::99)9C9@@BB<@?AC?BBB?AC9;;BCDCADCCCCCDC@CCC?C?CCCCCBAB?AACB?BBBBBBBBCCCBBBABB@CCCCC597:??ABBBAA>@;;;;.;=@=;:9:9)9BAAA<??BBBABB??<?BBB3B@??B?B?BA?AACAAA?=C<AAAB??0//;>09///@@>===>@@;;;>;;6;=<AB=>>>@<?7;;?;;
@ATNG8:04256:04258
GATGGTAGCGCATATCAGCGCAGCCCAGAAGATCAGGAACTCTAGAAGAATTCAGATTTTTAACACGAGAGTAAACGTAAAAAGAAGGTTTTACAAGACTCACGTTAACAATATTGCAGCAGTACGCACACAATCGAAGCGCAGTAAGGATGGCTAGTGTAACTAGCAAGAATACCACGAAAGCAAGAAAAAAGAAGTTACGCTATTAACTATTAACGTACCTGTCTCTTCCGAAACGAATGAGTACGAGAGTCAGAGCAGAGCTACCATCGAATGAGGTTAGTCT
+
<;;@;;<=::?;;;<>BB@@ABBBC=BBB?BBBCBA=A=@@@??CC?BB?B?CCAABFEE3F@<;<BCBEFCDC@CBCCDCD2BB<A=@AA7ADMAJCDFDCB@@=@?@B?A@?=?DB?@@BAAA;;;CCDC@BABC>AADCJCCC@C?B;;8;BDCCCED?AAAABA?BC@BBB>@@BBA=@@?;000000%0>;00*00=<==B=B<A???<B=>>CBB?BBBAAAA>@;?@B9?::6:??AABABAA???A>>==999999A<<8>@@BC=BC@@=@=@BAAA
@ATNG8:04260:04240
GATGGTAGTATCTGCACACTCTGTCCAGAAGATCAGGAACTCTAGAAGAATTCAGATTTTTAACACGAGAGTAAACGTAAAAAAGAAGGTTTTACAAGACTCACGTTAACAATATTGCAGCAGTACGCACACAATCGAAGCGCAGTAAGGATGGCTAGTGTAACTAGCAAGAATACCACGAAAGCAAGAAAAAAGAAGTACGCTATTAACTATTAACGTACCTGTCTCTTCCGAAACGAATGAGTACACACTCTCATATGACACTACCATCGAATGAGGTTAGTCT
+
889:7;;??@;95<565<;@956<<8<AC>B>@00/692568///;6;;6:6/////:::$/*/68;;:::::9/89455555#55.56<<=2>==8;@;BABB<<7:;A?;@@?<?ABACBCBDCCCBBBCC@CBBB@BBBA@@??9?=@@@<?@ACA988?BBB@@@<0000?;5;;///(...(-49999'884//..5;;;A:>:>A>A;A=>>B??<?AAABBB?C?BBA;A??4:9A??>@@=<<<977758<<?@=88<A>B===B?>?<<7;2;?==<
@ATNG8:04262:04260
GATGGTAGTGTGTCCTCTGAGAGTAGTACTCATTCGTTTCGGAAGAGACAGGTACGTTAATAGTTAATAGCGTACTTCTTTTTTCTTGCTTTCGTGGTATTCTTGCTAGTTACACTAGCCATCCTTACTGCGCTTCGATTGTGTGCGTACTGCTGCAATATGTTAACGTGAGTCTTGTAAAAACCTTCTTTTTACGTTTACTCTCGTGTTAAGAATCTGAATTCTTCTAGAGTTCCTGATCTTCTGGTAGAGCGTGCATATATCTACCCATCGAATGAGGTTAGTCT
+
BB;<;;>CCCCBBC@@AABBAA@CBCBBBAA::69?@@9AB?B?BBCCDBB@BFCCB?C@DBBB?CADGCC:::::4;;;;;;%:989:CC8?;<A9A=@>9;7;@@C;;7;BA@AA;<5;;;5:4:@@A@BBC@CDBA?BBCBCBBBCCCDDCBBB?AAA:96:@AACCBBBBB=A;;;;;*;>C=ABLGD0BB;<<09AA@ABBBBB@C@CC@AAA;;9<@AA?CDCCBCC@B?BBAA@@;??A?CCFDCA@@@@@???@>@@999.:=>9:5999B?B?BCBBB
@ATNG8:04262:04281
GATGGTAGGAGACACGTCGCACACGTACTCATTCGTTTCGGAAGAGACAGGTACGTTAATAGTTAATAGCGTACTTCTTTTTCTTGCTTTCGTGGTATTCTTGCTAGTTACACTAGCCATCCTTACTGCGCTTCGATTGTGTGCGTACTGCTGCAATATTGTTAACGTGAGTCTTGTAAAACCTTCTTTTTACGTTTACTCTCGTGTTAAAAATACTGTAATTCTTCTGAGTTCCTGAATCTTCTGGGCAGACTCTCACACGCCTACCATCGAATGAGGTTAGTCT
+
;;<>>@?C?BCBDCDHDCCCCCCCDBCCBBBFACCBC>CC@E@AABCCBB?CBCA@>A=??AB=@=@???BBBBC?BBB@A2==8<999*9A=?<?BB?BB=B@CCBB>BBB@?><<;BAB:>:=>@@<=>@<@AAA:>>@???>===??@888B<;;;=??<?<>>>AAAADD<@@@@@6@=A;>>AAA/AA<<<39:<A==:66:)////(//668653949:6::6666)-(,,,(--6022370...6666899;;:??59;A<A@???<?@@;4949;666
@ATNG8:04266:04264
GATGGTAGTCTCAGATAGTCTATAGTACTCATCGTTTCGGAAGAGACAGGTACGTTAATAGTTAATAGCGTACTTCTTTTTCTTGCTTTCGTGGTATTCTTGCTAGTTACACTAGCCATCCTTACTGCGCTTCGATTGTGTGCGTACTGCTGCAATATTGTTAACGTGAGTCTTGTAAAAACCTTCTTTTTACGTTTACTCTCTTGTTAAAAATCTGAATTCTTCTAGAGTTCCTGATCTTCTGGACGACGCGCACTGACACTACCATCGAATGAGGTTAGTCT
+
:<>>@CCCBBBB@AACCCAA@BB9;9B=;>00/:::3;>@CBDDCBBBB?BBBBB@B>AA@?=A@CAA;::55<7;:===)440369910//<8<<@>;?89:ABBB@BCDCBCCH?BCB@BADBBBBBAA=@@@@?CCCBCCC@@@CC@@?AA=;;;>@@?B=CBC;;9A@@;@99999(9<B=BBCCC1BA956)555555506=:>>>@+@666?:@<?@?BBB::9A;?9@<A::;?AAB@CD;;;;;?<<000>=?>?CF<??A@B=>?@C@C?BCB::
@ATNG8:04272:04244
GATGGTATATCTGTCTACGAGAGCCAGAAGATCGGAACTCTAGAAGAATTCAGATTTTTAACACGAGAGTAAACGTAAAAAGAAGGTTTTACAAGACTCACGTTAACAATATTGCAGCAGTACGCACACAATCGAAGCGCAGTAAGGATGGCTAGTGTAACTAGCAAGAATACCACGAAAGCAAGAAAAAAGAAGTACGCTATTAACTATTAACGTACCTGTCTCTTCCGAAACGAATGAGTACTGTATCTATGTGTGCGCTACCATCGAATGAGGTTAGTCT
+
@AA<<@<CCBBBBCBCBBBCC;;;@CBA>BA;;;<@;?AB>==C?BB?B@BB??=DCC3C?BBBBBBBBAA@<A=BDKFF5BB>B=AAA9ACC@CBBBBCCBA?A@CC@BBB>@?BBCBBBCCCCCBBBA<@A??<?AAA@A?>9@?B;:8:AAAAABBAAAACBB>993::9<AABAD;;::9888888%/;57///==@CE7;6:>>>;?<A?BBB@CCCCBBB>A>ADF=BAC?BBBCBBAADABB@A;;;A????>>>??=ACA>>:>@??;?=AA999
@ATNG8:04272:04266
GATGGTAGCACGAGTCACTCATATCCAGAAGATCAGGAACTCTAGAAGAATTCAGATTTTTAACACGAGAGTAAACGTAAAAAGAAGGTTTTACAAGACTCACGTTAACAATATTGCAGCAGTACGCACACAATCGAAGCGCAGTAAGGATGGCTAGTGTAACTAGCAAGAATACCACGAAAGCAATAAAAAGAAGTACGCTATTAACTATTAACGTACCTGTCTCTTCCGAAACGAATGAGTACTATGTAGAGCTCTATACTACCATCGAATGAGGTTAGTCT
+
44<<:>B;55:;;;<=BCCB@<=BC<DDE<9;CC<;:;=@@DAAAD@CB@B?;;:@@@@A2A=AAA?@?CBDBC<:9;ABBA2BA>B4<;<-<BC@C;;;BDBBC@FACB?BCB=???@BEFCCBCCBAACC@C@AA?BBBB??>B>@?C:99:FBBACCC@BBB????BB>:99:>>977)279456666(2=7<588@A@AA<@<>>AA6;5;=???=ABAAA??:?9>AA=ACC@99:BBA=;;:>===?868=666////>599<=>;<<===>;>?7//
@ATNG8:04272:04270
GATGGTATACACGTGTGCTCTCTCGTACTCATTCGTTTCGGAAGAGACAGGTACGTTAATAGTTAATAGCGTACTTCTTTTTCTTGCTTTCGTGGTATTCTTGCTAGTTACACTAGCCATCCTTACTGCGCTTCGATTGTGTGCGTACTGCTGCAATATTGTTAACGTGAGTCTTGTAAAAACCTTTCTTTTTACGTTTACTCTCGTGTTAAAAATCTGAATTCTTCTAGAGTTCCTGATCTTCTGGAGATATCATCAGCGAGCTACCATCGAATGAGGTTAGTCT
+
5956;A?CECCEC9;;00/:0//:<9;@<=BCBCCCH?@@?@@BABBBCB?A@CBB@C>??::7:>A@BBBBB@C>A@@@@.7749355)2>?A?C?;8;A000:?;?<=A>>>DAA=???7959==?>>>B=@@@@7;:<A>>>>@?@@@;;;B=???=@@<@=BBB@?;;;A7<88888(8188*98989(/7666.5//.7;;@AC77777(5//.8494>?<;==///99=9=A?<::-//=7989=AAAA@AA;;;A@A>;;9@:6----3394=7:::A9
@ATNG8:04273:04261
GATGGTAGATACTCGCTGATACACCCAGAAGATCAGGAACTCTAGAAGAATTCAGATTTTTAACACGAGAGTAAACGTAAAAAGAAGGTTTTACAAGACTCACGTTAACAATATTGCAGCAGTACGCACACAATCGAAGCGCAGTAAGGATGGCTAGTGTAACTAGCAAGAATACCACGAAAGCAAGAAAAAGAAGTACGCTATTAACTATTAACGTACCTGTCTCTTCCGAAACGAATGAGTACGAGAGAGCACACGTGTCTACCATCGAATGAGGTTAGTCT
+
:>==:BCEDBBBCAACCBBBBBDCC>CDD@BBBB:::;@DCBAACC?CA=B@CB>>?BAB3B?BBCBBBAABDE=?;@@@@@1@D@D?AAA9AECACBBCDCCCB?C?BDADCC=@ABBCCCCCDCCCBBBB?B@@@>@@AA???A>A@DAA?AAADCCCA?CCCAAA?BB????=@@???8888188888(6>9D;;;?ADDD<A;@@AB7;8;BBAB?BBBBCBB;@<???8?AA=9::CCDC?@@@C>;>;@@@@AAB@A==:=888A=AAAA:<7=B999
@ATNG8:04273:04266
GATGCACTGCGCACACATCCCAGAAGATCAGGAACTCTAGAAGAATTCAGATTTTTAACACGAGAGTAAAACGTAAAAAGAAGGTTTTACAAGACTCACGTTAACAATATTGCAGCAGTACGCACACAATCGAAGCGCAGTAAGGATGGCTAGTGTAACTAGCAAGAATACCACGAAGCCAAGAAAAAGAAGTACGCTATTAACTATTAACGTACCTGTCTCTTCCGAAACGAATGAGTACACACTCCTCATATGACACTACCATCGAATGAGGTTAGTCT
+
=??:95499:<566<<><>>7?CC:B@:>99057@;<<<<;7@<>@;??897777'317334A?>>7333&3<?AAAA/98252:;;.:9>9;;;>>==>=1818;9==A6;877=:97;;;@@A@@@;??:;7;AA@888@=C=>>?<@;;;@@88189@@BA;?;08791788:(//)/578777)57/77577=;972:<><<C<A:>>>?A;===///=7<5/88-899>?::9///9;;6;::886////55/..8=055?;;57373,3178:;;
@ATNG8:04279:04273
GATGGTAGGCACTGCGCACACATCCCAGAAGATCAGGAACTCTAGAAGAATTCAGATTTTTAACACGAGAGTAAACGTAAAAAGAAGGTTTTACAAGACTCACGTTAACTATATTGCAGCAGTACGCACACAATCGAAGCGCAGTAAGGATGGCTAGTGTAACTAGCAGAATCCACGAAAGCAAGAAAAAGAAGTACGCTATTAACTATTAACGTACCTGTCTCTTCCGAAACGAATGAGTACACACTCTCATATGACACTACCATCGAATGAGGTTAGTCT
+
9;;;=ACA@BBBA@ACCCCCCBBCC>BA@<<///99498<;;;===6997>5==<77773$35;545<<=B;::39<95555$5<5<7>BB8BBBAB@AA;:9;;6;@CBCD@@=?BBA@?>CCCBBBBA@@>AB@A<A==<>=;=7@<@??<;@AAAAAA=A;;;888=97505377;)..-(-----$,,(----7799?;A;??;92717<999?BBCCCCF@B?AAA;AAA;??AABBB>>A?;;;;;;>?AAAAAABB?BBCBB?799A9?9?AC??
@ATNG8:04280:04273
GATGGTAGGTGCACATGAGTGTATCCAGAAGATCAGGAACTCTAGAAGAATTCAGATTTTTAACACGAGAGTAAACGTAAAAAGAAGGTTTTACAAGACTCACGTTAACAATATTGCAGCAGTACGCACACAATCGAAGCGCAGTAAGGATGGCTAGTGTAACTAGCAAGAATACCACGAAAGCAAGATAAAGAAGTACGCTATTAACTATTAACGTACCTGTCTCTTCCGAAACGAATGAGTACTATGTAGAGCTCTATACTAATCGAATGAGGTTAGTCT
+
B@A=@BBC@@@@BAAACBHECCBCC@CBB?AADCCC?B?BBBCCBB?BB@C@BDCCBCCC3D@CBBCCCCBBCF=BABBBBB2BD@C@CCC;BBB@BBAABBAAA<@=@B?ABC?BBBBBBCCCCCCCBCCD<@ABB?A??>CBAB>B@CAB?ACCBBACA?AAA????BB?B@@>@@>>>3889:@AAAA9AA<???@@?CBC@D?CCCC?B?CBBCC@CCBCBBB?B?BDD>DBB?AAABBBB???CCBB@AAB@@>>>@@A<AAAA<AA@@:=3:@@@@
@ATNG8:04283:04252
GATGGTAGTCTCAGATAGTCTATAGTACTCATTCGTTTCGGAAGAGACAGGTACGTTAATAGTTAATAGCGTACTTCTTTTTCTTGCTTTCGTGGTATTCTTGCTAGTTACACTAGCCATCCTTACTGCGCTTCGATTGTGTGCGTACTGCTTGCAATATTGTTAACGTGAGTCTTGTAAAACCTTCTTTTTACGTTTACTCTCGTGTTAAAAATCTGAATTCTTCTAGAGTTCCTGATCTTCTGGCTCTCGTAGACAGATATACCATCGAATGAGGTTAGTCT
+
B@@;9<<=BDDDDFABAB965;=;??B==:;9<>;>@=?B@E@CBDCCCC9;6><<8@4944714.55>=<<><<.47<<=,=A=AAFF>B>A<9=;@;@C?;<;B:;69@ABBBBC@BBC@D@DCCCBBBD@BBBD?CBCBBAC000<<00+0==:<<<<>?;=1889966>=B@AAACC9A=A9:::::(:?>=A:?@C?@?AAA@;@@?@0@;;;C8;6;A>ACECABA?B?:::BBC9;:D@@A;;;CAABBBCCDCCDBB>ABBAB?BCBB?B?AB@@@
@ATNG8:04283:04256
GATGGTAGGACGAGCGTCTGAGAGGTACTCATTCGTTTCGGAAGAGACAGGTACGTTAATAGTTAATAGCGTACTTCTTTTTCTTGCTTTCGTGGTATTCTTGCTAGTTACACTAGCCATCCTTACTGCGCTTCGATTGTGTGCGTACTGCTGCAATATTGTTAACGTGAGTCTTGTAAAACCTTCTTTTTACGTTTACTCTCGTGTTAAAAATCTGAATTCTTCTAGAGTTCCTGATCTTCTGGTGTCGTCTATCATGTACTACCATCGAATGAGGTTAGTCT
+
@CAA@BA@<ABBBD<9;@@CCCBD@CCCBB::6;@@@<BB@B@CCDCCCC@CCBCB@C?CCCC?C@CCBCEBBAB?BBAAA3BB@BBED=BBCC@CBC?BD>@?@CCC@BBCBBBBC@CCC?C@CBB@ACCD@C?A@?CDCCCCB?@@CCCCBBB?AAA@DD?C?A?@ABBCAA=ABCBB:B=B=<;;;;*;@CCC>BBAABBB@A@:??@@1@AAAD>@>AB?BABBAA@?C?CCCDCC<AAB@BCCCBBCBBCBBCDCCBBBB@CCCCD>?@?@=@=@CB@@
@ATNG8:04234:04312
GATGGTAGAGTACAGTGTAGTAGACCAGAAGATCAGGAACTCTAGAAGAATTCAGATTTTTAACACGAGAGTAAACGTAAAAAGAAGGTTTTACAAGACTCACGTTAACAATATTGCAGCAGTACGCACACAATCGAAGCGCAGTAAGGATGGCTAGTGTAACTAGCAAGAATACCACGAAAGCAAGAAAAAGAACTACGCTATTAACTATTAACGTACCTGTCTCTTCCGAAACGAATGAGTACACATCGTCGTGTCGTGCTACCATCGAATGAGGTTAGTCT
+
<<=??BBBCCDCCBBECDBBBCCCC?BBD?CCBB??>@@BBBBBBB>BC?B?CCCBBBBB2B@CDBBB@AACBD>??BCDCE5CG@C@BBB<BDG@CCCBCBCCC@C?CC@BBC@BBCBCCCCCCBBBBBBC?CCBC?AABBBB@@>AADBB?BBCBCBCC?CCBABC?CB?:9:599@;:1=8818AAAA/??:;888??A??;?<@@AB;><??BAB=A@AAAAA=A>AAA=BBB?BBBBBB>>A@@@A?BBBBBBB?>>BAB?A>==><AAAA<A<>BB98
@ATNG8:04234:04313
GATGGTAGTGATACAGATCAGACACCAGAAGATCAGGAACTCTAGAAGAATTCAGATTTTTAACACGAGAGTAAACGTAAAAAGAAGGTTTTACAAGACTCACGTTAACAATATTGCAGCAGTACGCACACAATCGAAGCGCAGTAAGGATGGCTAGTGTAACTAGCAAGAATACCACGAAAGCAAGAAAAAGAAGTACGCTATTAACTATTAACGTACCTGTCTCTTCCGAAACGAATGAGTACCTCTCAGACGCTCGTCCTACCATCGAATGAGGTTAGTCT
+
<CCG8;9CCCCDCCDCBABFCBBBC@BBC?BAABAA7?9BBBBBAD?AA6@9><=73333$34;=BDDA@@BCC=BBBBCCD5BB@C@CCB<CCD@CCBBBCAAA6;6;?;?@@=@@??ADCDCCCCCCBAA?ACBB?CA@??@@@=A?BAA?ABAAACCB@CCBBBA?BE@AAB>AA@A@:::9?;;;;:.;D=B===@@@@@<?<??@@:>:=?BBF@CBAACCC;?:???8?BC?BBABBBC?BB?;;=BBBAAA??@;?@A<>>>?A=AAAA<A<ABBAB
@ATNG8:04236:04335
GATGGTAGCACGACACGACTATGTGTACTCATTCGTTTCGGAAGAGACAGGTACGTTAATAGTTAATAGCGTACTTCTTTTTCTTGCTTTCGTGGTATTCTTGCTAGTTACACTAGCCATCCTTACTGCGCTTCGATTGTGTGCGTACTGCTGCAATATTGTTAACGTGAGTCTTGTAAAACCTTCTTTTTACGTTTACTCTCGTGTTAAAAATCTGAATTCTTCTAGAGTTCCTGATCTTCTGGCTCTCGTAGACAGATACTACCATCGAATTGAGGGTTAGTCT
+
BDCC@CCCBBBC=BBC;:9A>BBCCCCCCCCC@CDDF>BB?B@BBACCDD?BCCCC@C@BBBC?C@CBBBBBB?C?BBA@A2@@;@99:(8AAA@BFC@A@598ACAB>AABBBBB@7>@A=D;@?>>;;;A;AA8859<<<>>==DDAAA>@@D;89:6<<6=<??AAA?>?A=AAADD3>;>:;::::):<<<=4===;;;A>>>=ADDD/?????=D=??;@@AA???:=9====;;5;;A:??@@===??@C>>>:;;;//,/9:;;161;:;:1;::::@@
@ATNG8:04237:04294
GATGGTAGGACGAGCGTCTGAGAGGTACTCATTCGTTCGGAAGAGACAGGTACGTTTAATAGTTAATAGTCGTAACTTCTTTTTCTTTGCTTTCGTGGTATTCTTGCTAGTACACTAGCCATCCTTACTGCGCTTCGATTGTGTGCGTACTGCTTGCAATATTGTTAACGTGAGTCTTGTAAAACCTTCTTTTACGTTTACTCTCGTGTTAAAAATCTGAATTCTTCTAGAGTTCCTGATCTTCTGGATACACTCATGTGCACCTACCATCGAATGAGGTTAGTCT
+
;///:<<:<B;55559;A@=;??A>B@>>=55.5::5==8<5:955555.55<555)5.54=>7;6;9554455.59.44444$444)4/77.////4::<155.549:556<>?<;;;265<8<7>>>>@=?@4:9>?:>CA@@B?:944444.47719492498<-73>955;<<7<5555&55;.5555&59;9<2:////////9.4444$4445<8<9>=85/////869+//==4313;=9959=99><555<<<==98957;:;;:6=::87=7;?B;?
@ATNG8:04237:04302
GATGGTAGAGAGAGCTCTCTCATCGTACTCATTCGTTTCGGAAGAGACAGGTACGTTAATAGTTAATAGCGTACTTCTTTTTCTTAGCTTTCGTGGTATTCTTGCTAGTTACACTAGCCATCCTTACTGCGCTTCGATTGTGTGCGTACTGCTGCAATATTGTTAACGTGAGTCTTGTAAAACCTCTTTTTACGTTTACTCTCGTGTTAAAATCTTGAATTCTTCTAGAGTTCCTGATACTTCTGGCGCTCTGTTCACGTCTGCTACCATCGAATGAGGTTAGTCT
+
::4445;ABBCCBBC?CC??9999=@;;<?CCABBCE?CC?B?BBBCCBC>@@A@A9B?AACD?B?BBA????8>>==@=@,:9)//666.7???<@AA=AA29:7:=B8BCD;;;AA<A>A:;7;??;999:8<?@A<@>>>@@A>>>@?<9667)//65895=8=A=998>//*/-799-9*/.2999(55666)--4---4568+255'222+293959>6?888>>C<?;?==///=177=7<74,,,,,(,67-..5798884>>5585>>@@<B=@CBBB
@ATNG8:04245:04325
GATGGTAGTATAGAGCTCTACATAGTACTCATTCGTTTCGGAAGAGACAGGTACGTTAATAGTTAATAGCGTACTTCTTTTTCTTGCTTTCGTGGTATTCTTGCTAGTTACACTAGCCATCCTTACTGCGCTTCGATTGTGTGCGTACTGCTGCAATATTGTTAACGTGAGTCTTGTAAAACCTTCTTTTTACGTTTACTCTTCGTGTTTAAAAAATCTGAATTCTCTAGAGTTCCTTGATCTTCTGGTGTCGTCTATCATGTACTACCATCGAATGAGGTTATTCT
+
55:>:>BAABBAB@966==A>=0//<;;;CCB?A;;:5;B?B=A@ABBAE?@@?BC?B<>>AA>A<=>A@?A=8;5>=<=<.7>9@865.8BAA@BBB?BA;>>@AB?<>===ADDD:>>>=A=@@?;:;;>=AAAA:>>>>>?B>>>A@@888>:;;;:8808;>>?CAA@AA<@==<<-:)/)/3333(36---)//86606=@@AD9>?>>>';88/;9=7///<==@@A<A<>;??<761---2---9<666AB?<<967699=9>>>??<@===6:1777==
@ATNG8:04247:04301
GATGGTAGTGCGTGAGAGAGAGACCAGAAGATCAGGAACTCTAGAAGAATTCAGATTTTTAACACGAGAGTAAACGTAAAGGAAGGTTTTACAAGACTCACGTTAACAATATTGCAGCAGTACGCACACAATCGAAGCGCAGTAAGGATGGCTAGTGTAACTAGCAAGAATACCACGAAAGCAAGAAAAAGAAGTACGCTATTAACTATTAACGTACCTGTCTCTTCCGAAACGAATGAGTACACACTCTCATATGACACTACCATCGAATGAGGTTAGTCT
+
88::6<<BBB<;665>>;97////)///477:@994:7>>A995>9?A9@=?>?BBCCC1B?BBB>?>BBBCC9>@;;;09.59?:@@@1<BC@CFDCCBCCB@D@BB?BBB@:::CGCCCDCCEDBB996:?===?9:::??BAE@D;;8;AABDCCCABBB????BF?AAA5::?>=5<85/8?AAD/;;7;===??==>=B=?>>>8=8;8;:?<?BA@@@>3939>>8=@B>BBBBCAAA?66869:9==>A987;3336<433;47888260660//
@ATNG8:04247:04327
GATGGTAGCGCACACATAGATACAGTACTCATTCGTTTCGGAAGAGACAGGCACGTTAATAGTTAATAGCGTACTTCTTTTTCTTGCTTTCGTGGTATTCTTGCTAGTTACACTAGCCATCCTTACTGCGCTTCGATTGTGTGCGTACTGCTGCAATATTGTTAACGTGAGTCTTGTAAAACCTTCTTTTACGTTTACTCTCGTGTTAAAAATCTGAATTCTTCTAGAGTTCCTGATTCTGGGTGTATCAGCGAGTATCTACCATCGAATGAGGTTAGTCT
+
ABBB@BABBDDBBBBCCBBBCDCCCBBCCBBA=?:::0;C?C@CCCCCCC?BCJGIBF@BBBB@D@CCCCCCCCC@CCCCC5BC?BBBA:AB@@>@CC?BC;;;BDHC?BBCCCDCC@CCC@C@DCCBBBBC@CCCC>?@BBC@AACCCCDBBBC@CCC?CC@C?BBCCCCBCC?CCCCC;C=B;::99*;CCCC<@@BBCBBAAA5;;;;*;AAAB?C?DCABBBCCCD@C?BBCD?BCCC>AA@BCBCCBDB??@CCHCC@BBBBA?AAAA=B?BBB@@
@ATNG8:04251:04299
GATGGTAGGCTAGAGTGAGACGCAGTACTCATTCGTTTCGGAAGAGACAGGTACGTTAATAGTTAACAGCGTACTTCTTTTTCTTGCTTTCGTGGTATTCTTCTAGTTACACTAGCCATCCTTACTGCGCTTCGATTGTGTGCGTACTGCTGCAATATTGTTAACGTGAGTCTTGTAAAACCTTCTTTTTACGTTTACTCTCGTGTTAAAAATCTGAATTCTTCTAGAGTTCCTGATCTTCTGGCGCGTATGTATGTCGCTACCATCGAATGAGGTTAGTCT
+
@@AA@CCC@CCCC=B@A@DCCCBCBJGBBCCC@BBCC>BBACBCBBEDCB?BCCCC@C@BBBB?B@BCABBBCBB@BBBAB3BB?BBBB=BBCC?CCC?BB<AABAB?BBCBFF>>;>>>=A=;;;B???A<@?;;6;;??@@@???DDA=>>@;::;<AA<@<@@@@@@AAA;>>?DD2@<@;====</<A<<<7======A@>>:>@?@/@???B<B<AA8==@A=>=;A=CA@@@@<@>>:>@@>>>?@?@???@@>95506566;796:::>;>>>@@
@ATNG8:04252:04333
GATGGTAGCTATACGTATATCTATGTACTCATTCGTTTCGGAAGAGACAGGTACGTTAATAGTTAATAGCGCACTTCTTTTTCTTGCTTTCGTGGTATTCTTGCTAGTTACACTAGCCATCCTTACTGCGCTTCGATTGTGTGCGTACTGCTGCAATATTGTTAACGTGAGTCTTGTAAAACCTTCTTTTTACGTTTTACTCTCGTGTTAAAAATCTGAATTCTTCTAGAGTTCCTGATCTTCTGGGTGTATCAGCGAGTTATCTACCATCGAATGAGGTTAGTCT
+
A@@?<B=CCD@A@@@;<@@@@?B@@B966@CEAFCCC>BB@D@@@@BBBB?ABA@@=@=@@CD@C?CBBBB?>?B?BBGDE3BB<>?CC>CCCC9;9B=A@:000600*/999;B@@<;@@;@<??>>;;;?=BACD7;:@???A@@@@?::;<A88885;=8==??>==>>;:477878*7-6/57AAA+=:5555&225582....(.755(56;<8:>=AD:>@?=6//,/7;;;@@A8;;;G9;;;@A@@;:9://,/==<=@<??;;;<;;;;7;<AA@>=
@ATNG8:04254:04335
GATGGTAGCGCGACGAGCGTAGACCCAGAAGATCAGGAACTCTAGAAGAATTCAGATTTTTTAACTCGAGAGTAAACGTAATAAGAAGGTTTTACAAGACTCACGTTAACAATATTGCAGCAGTACGCACACAATCGAAGCGCAGTAAGGATGGCTAGTGTAACTAGCAAGAATACCACGAAAAGCAAGAAAAAAGAAGTACGCTATTAACTATTAACGTACCTGTCTCTTTCCGAAACGAATGAGTACGATAGAGAGCTCTCTCTACCATCGAATGAGGTTTAGTCT
+
BCBB@CCCBBB@@@AABCCEDAA@C?BBB@DDCCBB>A?BAACBBB?BB@F?BBBBBBBBB)B?BBCBBCBB???8??@@?CB=BB>A=AFG9AAC@CCBCBBB;;6;?CD@GGCABBBEDCCCCCCCCBBAA>@CBB>AABBBCBB=B>A@A>ABBBBAAC?BBB@@@@DC?9982888878*8892777888%/:6:/./9;?AA7;78AAB:>:>?BBB?BBBB@;;;0;:=>>9@::8:BBCCCBBBCBABBBDCC>>:AAA@@<>>=8838A==8==5<AB??
@ATNG8:04256:04328
GATGTAGACACGTGTGCTCTCTCGTACTCATTCGTTTCGGAAGAGACGGGTACGTTAATAGTTAATAGCGTACTTCTTTTTCTTGCTTTCGTGGTATTCTTGCTAGTTACACTAGCCATCCTTACTGCGCTTCGATTGTGTGCGTACTTCTGCAATATTGTTAACGTGAGTCTTGTAAAACCTTCTTTTTACGTTTAACTCTCGTGTTAAAATCTGAATTCTTCTAGAGTTCCTGATCTTCTGGTAGAGCATGCATATATCTACCATCGAATGAGGTTAGTCT
+
BACCCCAABBB@@CA<<6CD@@BCCCCCCBB=@;;;09?6<7;?C@?@A6;:??@<B?BBCCAD>BBDLCCB@@7;>>==*4;54999(4>>@;A?=:>@+//////7::::=???==>F@C>@ABCBBCC?BBCC?BBB@??>>>==:=>>==98887<;17.6;=<::966,22666+616166999.9><==-807::=>88781655'255556;67;3;A???8<:<;?>668;5;>?:>C?=;;;;;:>88888>=@A:;;:==9;;;>;@<@AAAA
@ATNG8:04260:04301
GATGGTAGCTCTGCTCTGACTCTCGTACTCATTCGTTCGGAAGAGACAGGTACGTTAATAGTTAATAGCGTACTTCTTTTTTCTTGCTTTCGTGGTATTCTTGCTAGTTACACTAGCCATCCTTACTGCGCTTCGATTGTGTGCGTACTGCTGCAATATTGTTAACGTGAGTCTTGTAAAACCTTCTTTTTACGTTTTACTCTCGTGTTAAAAATCTGAATTCTTCTAGAGTTCCTGATCTTCTGGGCAGACTCTCACACGCCTACCATCGAATGAGGTTAGTCT
+
4:::255499=;9:AA;;6665:<=:54><00)/;728=7==969;;;;:A;666:>:?=<<8<:=556554;;7444444#4:5:::<4556>8=<=:=C?BBBBBB@CBBCDB@A=??@=B699999>?@;@@@@<@@?A@@?@?=;::97983959:??5808>969=<<=*//777+7)/)5====,?@99:9*000///::;=<>>>=)455::5::>>:;;5548828289;::9<;==>8>@?@@AAAB:;9@BA=@@@5::<===9::@<?<?BBC@
@ATNG8:04260:04307
GATGGTAGCGCATATCAGCGCAGCCCAGAAGATCAGGAACTCTAGAAGAATTCAGATTTTTAACACGAGAGTAAACGTAAAAAGAAGGTTTTACAAGACTCACGTTAACAATATTGCAGCAGTACGCACACAATCGAAGCGCAGTAAGGATGGCTAGTGTAACTAGCAAGAATACCACGAAAGCAAGAAAAAGAAGTACGCTATTAACTATTAACGTACCTGTCTCTTCCGAAACGAATGAGTACTGCGTCTCACTCTCGCCTACCTTCGAATGAGGTTAGTCT
+
::::7=770//<:==@A==CCDDCC>CCC?ACB==@,0+0@@>?=<6;;*0)0<=ABGGF5C@CCA@@;;9999,944;?@@+A@8<1655&5994;<A>@BBBB?B?AA?ACC=@@BCE<<;DHBBABAAA>A@@B=A@BA@@@B<A=A;;5;AAABCLC@CBBBBB?CC=999499@A@5?9939>??>.=<:@888BA??@=A<@?@E>E:>>;;;@CBBBAAC?D=@?A6>::3:>AAABBBCEE@@AD@@@@=9;;:?;;4:49<<;=>>A<A>B9:8>
@ATNG8:04261:04313
GATGGTAGACACGTGTGCTCTCTCGTACTCATTCGTTTCGGAAGAGACAGGTACGTTAATAGTTAATTAGCGTACTTCTTTTTCTTGCTTTCGTGGTATTCTTGCTAGTTACACTAGCCATCCTTACTGCGCTTCGATTGTGTGCGTACTGCTGCAATATTGTTAACGTGAGTCTTGTAAAACCTTCTTTTTACGTTTACTCTCGTGTTAAAAATCTGAATTCTTCTAGAGTTCCTGACTCTTCTGGAGATACACATGATACTCTACCATCGAATGAGGTTAGTCT
+
@@@C?@;@??;;=>>666<?<;;;=999555959==>266?B?BBABACD@BA@?@6:49:;;5;03,37<>9::;677777'7839968/7:==083;4==>@A@;BC89;;562?A;565:>:><=/////4:::<156599958558::;5555///)//5;5>>>>>9666053699+5).(..999(55779.7599:78:@@;?@@@.:;=;:5:<AA=BB======B=<:///6616369=7-----357;9777878//)/6625////<4847889>
@ATNG8:04262:04323
GATGGTAGCGAGCGAGTGTGTATACCAGAAGATCAGGAACTCTAGAAGAATTCAGATTTTTAACACGAGAGTAAACGTAAAAAGAAGGTTTTACAAGACTCACGTTAACAATATTGCAGCAGTACGCACACAATCGAAGCGCAGTAAGGATGGCTAGTGTAACTAGCAAGAATACCACGAAAGCAAGAAAAAAGAAGTACGCTATTAACTATTAACGTACCTGTCTCTCCGAAACGAATGAGTACGATGAGATCTCGTGTGCTACCATCGAATGAGGTTAGTCT
+
:<>;=@CB;;6==;666>>==CC:91659.5=>99=6:45<:::9=668(-(----7;<<+@<=>>;?;;655:15545<<<+=>:?:>>>066?=AAAA@@;69698@A;??>444:98959=>@@CBCCC?DC;;9;BCA@@@A=B?<;;6;BBABCBB@DCBBBCABB>ACD@DBBBA;?=<8:;;;;;&;><00/??;>@A3947;<;6=<=7;:D>AB@:;9@@=@AC<@:;8;?AAAAB999??>>AAA??=<737?<=.56755/7@A@;?9>@@@@
@ATNG8:04262:04334
GATGGTAGCGAGCGAGTGTGTATACCAGAAGATCAGGAACTCTAGAAGAATTCAGATTTTTAACACGAGAGTAAACGTAAAAAGAAGGTTTTACAAGACTCACGTTAACAATATTGCAGCAGTACGCACACAATCGAAGCGCAGTAAGGATGGCTAGTGTAACTAGCAAGAATACCACGAAAGCAAGAAAAAAGAAGTACGCTATTAACTATTAACGTACCTGTCTCTTCCAAACGAATGAGTACGAGAGTCAGAGCAGAGCTACCATCGAATGAGGTTAGTCT
+
;@<=?BBBAA=A<@ABBB@B:99667<==8<<>977)/)/7889;B@AA?A??>=;:;;;*9;@CCCCCCCBBB=BCCCCCC1A@;@6::;6;BC?CCCBCAD:9;<@CD@CCC@BBBCCCBBCCCCBBBCDAECCC?AABBAAAC?BADA@?ADDCCBBC@BBBADB?CC?BBB988A?=8>9929<<==?'?A=A:9:BBCCE?B?>???9=:=@BAB@BBBBBBC?B6;;0;;:39@?ABBBABBBBAABBBBABCBBBABB?BB???:>B:989@A@A@?
@ATNG8:04268:04306
GATGGTAGCATCATGCATATCTCACCAGAAGATCAGGAACCTAGAAGAATTCAGATTTTTAACACGAGAGTAAACGTAAAAAGAAGGTTTTACAAGACTCACGTTAACAATATTGCAGCAGTACGCACACAATCGAAGTGCAGTAAGGATGGCTAGTGTAACTAGCAAGAATACCACGAAAAGCAAGAAAAAGAAGTACGCTATTAACTATTAACGTACCTGTCTCTTCCGAAAACGATGAGTACTGCGTCTCACTCTCCCTACCATCGAATGAGGTTAGTCT
+
;;;;<?A?BBBBCBBCCCCCBCCCB?BBC@CBC??@@C?C?CA;:9:C?D@AAABBBBB+;5:888BBBB@DD=B@@@DDD3AB@A59991:=<:??;;;@@@@<@=@A<???8;:AAAAA?A@???888D;??AA=BA@@???@<@=B??;??@@DAAA<A@@@>>9;;7=?A9<;6767)8::4:A?>A/9:69999A>>==:==@?@?<?:67///77777<8817/6665)///.357355525:?8;<:776///)///)/:<?@:==?B:=:>A@??
@ATNG8:04269:04316
GATGGTAGCATCATGCATATCTCACCAGAAGATCAGGAACTCTAGAAGAATTCAGATTTTTAACACGAGAGTAAACGTAAAAAGAAGGTTTTACAAGACTCACGTTAACAATATTGCAGCAGTACGCACACAATCGAAGCGCAGTAAGGATGGCTAGTGTAACTAGCAAGAATACCACCGAAAGCAAGAAAAAGAAGTACGCTATTAACTATTAACGTACCTGTCTCTTCCGAAACGAATGAGTACGATGAGAGAGCTCTCTCTACCATCGAATGAGGTTAGTCT
+
::=><@>CCCCCCACBCBBBDCDCB?BBE@GBBBBB?B@CCCBBCC???;?9?AACCCCC2B?BBBBBBBAAAD;@=<;;;;.;D@D@BBB:CBB?CCBCCCCCC=@<@A=@@E@CCBBCAAAJBBBCBBBC?BAAB?B???AAAD?C@CCC@BBCCBAAA@BBBAAA=A@<999499;@@@9@?=9:<===.9>9=///==???<A;A@AB;@<@@CBB@BBBCCCC9999BB;AAA=???BBBBBD?@;;;BBAEB;;;@AA>>:>>;;;7;A?A3818A99:
@ATNG8:04273:04333
GATGTAGTGGTGTCTCTGAGAGTAGTACTCATTCGTTTCGGAAGAGACAGGTACGTTAATAGTTAATAGCGTACTTCTTTTTCTTGCTTTCGTGGTATTCTTGCTAGTTACACTAGCCATCCTTACTGCGCTCCGATTGTGTGCGTACTGCTGCAATATTGTTAACGTGAGTCTTGTAAAACCTTCTTTTTACGTTTACTCTCGTGTTAAAAATCTGAATTCTTCTAGAGTTCCTGATCTTCTGGATAGCGACGCGATATACTACCATCGAATGAGGTTAGTCT
+
555<:></0)////;<BBCCCCCCBBBBBBBB?CCCB>BF@E?BCBBBBB@BCECIAF@BBBD@EAGECECCCCD@@@@@@,9>5;A@D6BB@@;A;>8>?;>B@??C?BBCJLMBB?B@A=@@DBBB;;;CB<@@B8;<ABC@;;;;;9@999@2944.58<;8;999<<@<B?@@@@@7?=B=A@@A@,@@@@B<BAAACCDBBB=@@@@,;:;A>9>=@A=@@BCCAA?A?@@?BBB@CCDBAAA@AA@;;;BCCCBBAACCAEB:::>:;;@=@;?AABC
@ATNG8:04275:04329
GATGGTAGTAGTACACTAGTCATACCAGAAGATCAGGAACTCTAGAAGAATTCAGATTTTTAACACGAGAGTAAACGTAAAAATAAGGTTTTACAAGACTCACGTTAACAATATTGCAGCAGTACGCACACAATCGAAGCGCAGTAAGGATGGCTAGTGTAACTAGCAAGAATACCACGAAAAGCAAGAAAAAAGAAGTACGCTATTAACTATTAACGTACCTGTCTCTTCCGAAACGAATGAGTACTATAGACTATCTGAGACTACCATCGAATGAGGTTAGTCT
+
A?@?=@<BCCBBBBCCCFGGBA;;;AHDD@BABBA@=A=AACDD@A?@B?B@BBACCCCC0C?BBC@@?BABBC<BBBBCBA.;;=B@BCC9CCB@CBABBBBBB?B@BB?BCC?AABBCCCDBBBCCBBBCABBBC@B??????><@@BAA?CCCBBCCC@BBBBA@<?=9998/877899+9<98=>?@@@);=7=///;9=>?6;7:<>>0816<@@A>AAAABCF?A>ACD>FBB?>>?AABBB>@B???>>ABABAABBCBC?BAAAB?AAAA>@?BCAAA
@ATNG8:04243:04362
GATGGTAGTGTGTCTCTGAGAGTAGTACTCATTCGTTTCGGAAGAGACAGGTACGTTAATAGTTAATAGCGATAACTTCTTTTTCTTTGCTTTCGTGGTATTCTTGCTAGTTACACTAGCCATCCTTACTGCGCTTCGATTGTGTGCGTACTGCTGCAATATTGTTAACGTGAGTCTTGTAAAACCTTCTTTTTTCGTTTACTCTCGTGTTAAAAATCTGAATTCTTCTAGAGTTCCTGATCTTCTGGAGATATCATCAGCGAGCTACCATCGAATGAGGTTAGTCT
+
:;;<<AC:59<55555555;9;;=<<;555;:5:99>3@@?A=@@AAA;;5;@?=@.9.5/::)/)/--7////)/:499999'99909779.///949/5.44.449::;7;BBB@@BB<@@B?A=BB<;<A::2;B::29@@>?A@@CDCBC;:;@=ACB?BC@B7;;;;;@@A@<?9:99*5.5.5@===>&>>>>4=@@::9=949.4444$4;<<=;>;>=9;@@B=<B8:8777@@B>@@@:ABABA@@@BBBCCGDB<<00+0000>:>>>@=@;@@>@B
@ATNG8:04248:04388
GATGGTAGCGCGACGAGCGTAGACCCAGAAGATCAGGAACTCTAGAAGAATTCAGATTTTTAACACGAGAGTAAACGTAAAAAGAAGGTTTTACAAGACTCACGTTAACAATATTGCAGCAGTACGCACACAATCGAAGCGCAGTAAGGATGGCTAGTGTAACTAGCAAGAATACCACGAAAGCAAGAAAAAGAAGTACGCTATTAACTATTAACGTACCTGTCTCTTCCGAACGAAATGAGTACGTGTGCGACGTGTCTCCTACCATCGAATGAGGTTAGTCT
+
44:=8=BCBCC@@@9;;CCCBB???=@@B@DCCCCB?B@CCDBBAA>@C?C@BBB@@?@@2@?BBBCDAAA@@C;BBCCCCC5CC@C@CCC:CHEABABBBBB:97;@BB?DCE@BBCBCCCCCCCBB@??B@BBBB=??BB???A=A?A@@>@FCCCBBB?A@@BBA@DF?>>?:??999,9<:488888(7>9?798AAAAA=B:@@A@8;7;@CDE?BBBAA@@3939@;@::9*988?ACC??;;::>AAAAAB??><ABC<AAA??<???A7:5;B???
@ATNG8:04251:04377
GATGGTAGGACGAGCGTCTGAGAGGTACTCATTCGTTTCGGAAGAGACAGGTACGTTAATAGTTAATAGCGTACTTCTTTTTCTTGCTTTCGTGGTATTCTTGCTAGTTACACTAGCCATCCTTACTGCGCTTCGATTGTTTGCGTACTGCTGCAATATTGTTAACGTGAGTCTTGTAAAACCTTCTTTTTACGTTTACTCTCGTGTTAAAAATCTGAATTCTTCTAGAGTTCCTGATCTTCTGGGCTGCGCTGATATGCGCTACCATCGAATGAGGTTAGTCT
+
4:<>?BCB?B@9559:>>BBCCBB?CBBB?AB=AABC>BB@D@CBCCCBB@CCCBB@D@DDCC@FADCBCCCCCB?BAABB5@@?A@AA<AAAA?ACC?CC;;;BBDD@CCDBCCCB=@@B?B@CDCCCBBD?CCCC@BBB>BCCCCBBBAAAAA@;;;AHGAC@BBCCCBAAA?CCCCC<C?B?CBCBB2BB@@@0;;BA@@CBBB@CCCD2@;;;;5;=;;6:@?BACC>A>ABBBAD?;;;C>BBAAABAACCCCDBBBBBB8<;AAB@:::A;@;@BCBC
@ATNG8:04255:04341
GATGGTAGGTGCACATGAGTGTATCCAGAAGATCAGGAACTCTAGAAGAATTCAGATTTTTAACACGAGAGTAAACGTAAAAAGAAGGTTTTACATGACTCACGTTAACAATATTGCAGCAGTACGCACACAATCGAAGCGCAGTAAGGATGGCTAGTGTAACTAGCAAGAATACCACGAAAAGCAAGAAAAAAGAAGTACGCTATTAACTATTAACGTACCTGTCTCTTCCGAAACGAATGAGTACGAGAGTCAGAGCAGAGCTACCATCGAATGAGGTTAGTCT
+
>>><@?>=;:;;@CCBBBCCCCBBB@CCC?B@AA996:=@@ABBBB>BD?A?ACBCBDDD5C@CCCCCCCCCCF>BB@@===,;:4;4;;;7;CCC@B@BBAB;;:;?CC@BBB?AACBBACCDCCCCCBCC?BBAB?BBBB@A??<@@CBB?BCCBBBBB@BBB>>>=@@<@@@9<:0000*000*0;;;<<'==5?655>>>@A78789>>1818?CAA@CCBBCBCAB@BAA;A<;5;A@@ABBBBBBAAACCAAABBAA@CCD@BB>>>?CC@@=@?ABBAB
@ATNG8:04257:04368
GATGGTAGTGCGTGAGAGAGAGACCCAGAAGATCAGGAACTCTAGAAGAATTCAGATTTTTAACACGAGAGTTAACGTAAAAAGAAGGTTTTACAAGACTCACGTTAACAATATTGCAGCAGTACGCACACAATCGAAGCGCAGTAAGGATGGCTAGTGTAACTAGCAAGAATACCACGAAAGCAAGAAAAAGAAGTACGCTATTAACTATTAACGTACCTGTCTCTTCCGAAACGAATGAGTACGTGTGACGTACGTGAGCTACCATCGAATGAGGTTAGTCT
+
:;:<@?@?AABGBBBCBBACCD:996;BB?A@@C@@=@>BBBFCDC?CC?B=>?:?@BBB1B=@A???@A99/47<@B=DAG+?@9=2999&5@@=BCHFCCBBB@B?AA<A@@<@@@@@ACCEBBBCCCBC@BBBB?BAA@@A??<@@CCDACCCAAACB?BCBBBF?@@<?:939=999+7;;6<BDDD2BB?B>??CA==>5937???<?<?AB@A=@A;;;==392888-3;;9;BB@@@@898@@BBBBBAA??>>AAAA58889A399??=A<??C::
@ATNG8:04259:04380
GATGGAGTATAGAGCTCTACATAGTACTCATTCGTTTCGGAAGAGACAGGTACGTTAATAGTTAATAGCGTACTTCTTTTTCTTGCTTTCGTGGTATTCTTGCTAGTTACACTAGCCATCCTTACTGCGCTTCGATTGTGTGCGTACTGCTGCAATATTGTTAACGTGAGTCTTGTAAAACCTTCTTTTTACGTTTTACTCTCGTGTTAAAAATCTGAATTCTTCTAGAGTTCCTGATCTTCTGGGTCTCTCTCTCACGCACTACCATTCGATTCGAGGAAGTCT
+
BBBC@BBBBCCCBBBBBCDCCCCCBBCCC@@>@B@A=BC@C@CCCCAAA?BCCBB>B>A@BB?B@CBBABBBBA?CCCCC2AA>BB??9?BBB>AAB?CC;==@@@@=>>ACBA??:A?A9>9>AA>>><<8=?AC9>>>@>>>===AAA;<=>;8:8<>>=A;???@@>>>@<>>ABB5B<>:88776(8<////)//////86/6-5655$2699?;?;@@9>AAA>>><>;>A;;;A5;;==5=>=;;///::=ABBA;66<6//,/<<;7=8996:5667@
@ATNG8:04266:04378
GATGGTAGTATCTGTCTACGAGAGCCAGAAGATCAGGAACTCTAGAAGAATTCAGATTTTTAACACGAGAGTAAACGTAAAAAGAAGGTTTTACAAGACTCACGTTAACAATATTGCAGCAGTACGCACACAATCGAAGCGCAGTAAGTATGGCTAGTGTAACTAGCAAGAATACCACGAAAGCAAGAAAAAGAAGTACGCTATTAACTATTAACGTACCTGTCTCTTCCGAAACGAATGAGTACTACTCTCAGAGACACACTACCATCGAATGAGGTTAGTCT
+
@A<B;BCC::955<;;;BB@BBBBB=A@@=@B;;;D=@<?ABABAC@CC>><?BA@@A@A2A>BBBAA???ABC;=<;;;;;*;;552599&5<<6<=<<<==>B?B@;;8;BC>ABECCCCGBCBCA:;;;6;@CB?BB@;;9BC?@BA00-0=<:;=@@=ABB????BA=???<><888)333,37;;;,7;6:::?CBDDD5856=AA<A=AAB@@=@AABBBD@A000@7@00,0;;@DBBCACACABBCCCDB>;:97:<56725A98>>A9=8355:;
@ATNG8:04266:04383
GATGGTAGAGTATCATGTGTATCTCCAGAAGATCAGGAACTCTAGAAGAATTCAGATTTTTAACACGAGAAGTAAACGTAAAAAGAAGGTTTTACAAGACTCACGTTAACAATATTGCAGCAGTACGCACACAATCGAAGCGCAGTAAGGATGGCTAGTGTAACTAGCAAGAATACCACGAAAGCAAGAAAAAAGAAGTACGCTATTAACTATTAACGTACCTGTCTCTTCCGAAAACGAATGAGTACACACTCTCATATGACACCACCATCGTATGAGGTTAGTCT
+
>:;926=>966=<=;:99;?>@ABB?BA@<@0////)/3444?>>>)0/*0*/79:::::+:6<</0000)09>;,//<==<=+<A9<@CGF2@==666<>>@@00+0:00*0;;16788>:;C@@BCCCCCCAD;;;?B@@@<;;C@C@BBB>BABBCCCC@;;:AA@?BC?BBB:=::9:,7<<8777777$/;6;0///==;<5747=<<8=6<9BA?<@A@>===2924944&449293388;34/9/////9:;;:::88388399:;==:;>=:;49:>??
@ATNG8:04273:04380
GATGTAGCTCACGTACGTCACACGTACTCATTCGTTTCGGAAGAGACAGGTACGTTAATAGTTAATAGCGTACTTCTTTTTCTTGCTTTCGTGGTATTCTTGCTAGTTACACTAGCCATCCTTACTGCGCTTCGATTGTGTGCGTACTGCTGCAATATTGTTAACGTGAGTCTTGTAAAACCTTCTTTTTACGTTTACTCTCGTGTTTAAAAATCTGAATTCTTCTAGAGTTCCTGATCTTCTGGAGATATCATCAGCGAGCTACCATCGAATTGAGGTTAGTCT
+
4:94444:::977::///--///9:::<=;9495;:.9=2919@@>=9:49@B;;8;>BCCC?C>958B==::84>BCCC3@@29987(3::<8=BB=AA9??>978/777;;8;89855050559777=?:@@??5;:96559755222.-44(---,22,32896694---(-2288*406.22222$2555:/66:2227<;;=(////'////5/5/55+299622/6<5//-8-/)/67276///;=9:9:>9///66<;8<===<<@<A??:?=A@@>9
@ATNG8:04277:04380
GATGGTAGCTCGCTGATGATATCTCCAGAAGATCAGGAACTCTAGAAGAATTCAGATTTTTAACACGAGAGTAAACGTAAAAAGAAGGTTTTACAAGACTCACGTTAACAATATTGCAGCAGTACGCACACAATCAAGCGCAGTAAGGATGGCTAGTGTAACTAGCAAGAATACCACGAAAAGCAAGAAAAAAGAAGTACGCTATTAACTATTAACATACCTGTCTCTTCCGAAACGAATGAGTACTACTCTCAGAGACACACTAATCGAATGAGGTTAGTCT
+
@AAB9<>BCC>>DEBBBBBBBBBBB?BAA<AB@@;;5;;>?@AA@B?BA>A>ACDDCCCC2B?BBBBBCCBCBB8==;;;;;*;;594===4@@A?BBCCBHCCC?C@CC@CCC:<;BDCCBBBCCCCCBBB@AAA=::;ABC??=@?B@@=@@@@BAACAEDBAA>=@=:000*000999+:993:::999%9><?:58<<BBA:<;=A==7=8=9<==8=>=888>9>5;;D;==>:>>>@@@>?>DAAAA==;;;>>???@?<A@;;5;===9>18;A::
@ATNG8:04278:04352
GATGGTAGCTCTGCTCTGACTCTCGTACTCATTCGTTTCGGAAGAGACAGGTACGTTAATAGTTAATAGCGTACTTCTTTTTCTTGCTTTCGTGGTATTCTTGCTAGTTACACTAGCCATCCTTACTGCGCTTCGATTGTGTGCGTACTGCTGCAATATTGTTAACGTGAGTCTTGTAAAACCTTCTTTTTACGTTTACTCTCGTGTTAAAAATCTGAATTCTTCTAGAGTTCCTGATCTTCTGGTGTCGTCTATCATGTACTACCATCGAATGAGGTTAGTCT
+
99;;@AA?BCCBBBBCECFCABBCCCCCCB??=?CCC=CD@C?BBCCCCA@AAA00+04<><><C@BBBCD=;:C@CEEDD39;66@BD<CGBA?AAA=@B8:;BCCD@CBCCCCCC@BBA@B?BBCCCCCB?BBCC@C@@@CCBBCBCBAACCC@BBA?BC@C=??CBBCCHD?BAAAA7@>C=;;;;;*;CEDI?CCCCBCBBBCADFED5EA@A@>@?BB?BBCAAAB@B@BBBBBB>??C?CBBABB::;BCBBBBBCCBB@BBAAA=9;;B?B@CCCCC
@ATNG8:04278:04355
GATAGGAGACACGTCGCACACGTACTCATTCGTTTCGGAAGAGACAGGTACGTTAATAGTTAATAGCGTACTTCTTTTTCTTGCTTTCGTGGTATTCTTGCTAGTTACACTAGCCATCCTTACTGCGCTTCGATTGTGTGCGTACTGCTGCAATATTGTTAACGTGAGTCTTGTAAAACCTTCTTTTTACGTTTACTCTCGTGTTAAAAAATCTGAATTCTTCTAGAGTTCCTGATCTTCTGGCGCTCTGTCACGTCTGCTACCATCGAATGAGGTTAGTCT
+
CCCCC?BBBBBCCCCC?@@@@@CBBBB;;9;CCI>CCAC@BAADCCC=@BDCC?B?BCCC@C@CBBBCCCBB?BBCCC3??8>=>=5<?AA=AAA>AB?AAACBB?BBBBCBBB=AAD<A=A@>>>>>A=BAAA9>=====>=AA@@@>>=?:8::=AA<?;??AAAAAAA<AAADD5A:<6:9888)9=;;;5=;:;ABCA?@:>>>>?(>@@@C;A=AF<@@>??@@=@=@AABAA9=>A<<<<=>;9;@@@@@<:::???8>=>>>:=<>?<><@CB@@
@ATNG8:04278:04371
GATGGTAGGCGTGTGAGAGTCTGCCCAGAAGATCAGGAACTCTAGAAGAATTCAGATTTTTAACACTAGAGTAAACGTAAAAAGAAGGTTTTACAAGACTCACGTTAACAATATTGCAGCAGTACGCACACAATCGAAGCGCAGTAAGGATGGCTAGTGTAACTAGCAAGAATACCACGAAAGCAAGAAAAAGAAGTACGCTATTAACTATTAACGTACCTGTCTCTTCCGAAACGATGAGTACGATGAGAGAGCTCTTTCTACCATCGAATGAGGTTAGTCT
+
>A?==9699=BBDCCBCCA@BB;;;26CC@BBCBBC@D@BBCBB::4;A>@5;;@;;;;;)9;>?9::?@A99929@AADDC39:393:9:*9>@>BAAABB@AA<A=BB:>=><>>BAAA???@@AA===A=AB>@9==?AAA::7:378B?BA>B@??A;??BBAA=AC@DBB8==788*8:>9>>>>>/;;5;?>>?A===7:6;D>?;>=AA=>>=ABB@?>=8=;=:91:000;:><??@@;>???A>>>=>=K9?@?B:9666;*//9:6:9=:=<;
@ATNG8:04279:04364
GATGGTAGCGCATATCAGCGCAGCCCAGAAGATCAGGAACTCTAGAAGAATTCAGATTTTTTAACACGAGAGTTAAACGTAAAAGAATGGTTTTTACAAGACTCACGTTAACAATATTGCAGCAGTACGCACACAATCGAAGCGCAGTAAGGATGGCTAGTGTAACTAGCAAGAATACCACGTAAAGCAAGAAAAAGAAGTACGCTATTAACTATTAACGTACCTGTCTCTTCCGAAACGAATGAGTACTATGTAGAGCTCTATACTACCATCGAATGAGGTTAGTCT
+
::<<>@;ADC@CBBBCBBBA@A;;;49@B=CB@@@B6;69>@@<:;7::7;2884944444#56;=>>>>A6929?50/0000+0@+//)////$//:29666:>;00+/4::6??B9<;;BC;:;BBBCCCBDFACCDD?AACDD@??<B=@@@=@==9:///7::;<<A?BB>?;;<<<...:,--8*-/999'67133377;888486::7726355;D@:=..---5086:=>5;;;7;<;=BB??>AABB???A??@BCCD@;;===;::48000*0*/9778
@ATNG8:04279:04387
GATGGTAGGCGACATACATACGCGCCAGAAGATCAGGAACTCTAGAAGAATTCAGATTTTTAACACGAGAGTAAACGTAAAAAGAAGGTTTTACAAGACTCACGTTAACAATATTGCAGCAGTACGCACACAATCGAAGCGCAGTAAGGATGGCTAGTGTAACTAGCAAGAATACCACGAAAGCAAGAAAAAGAAGTACGCTATTAACTATTAACGTACCTGTCTCTTCCGAAACGAATGAGTACGTGTGCGACGTGTCTCCTACCATCGAATGAGGTTAGTCT
+
998:5;BB?B9;;CBBCCCECBBBC@CCD@CCCCAA<A<AABBBBBACC?B?BBBCCCCC5C@CCDDCBBBDDD>AAABDDD1CB=@4999.;CC?CCBDCCCA@>A@CC?BAB?BBABBBDCBBBBBCCCC?BBCC?@?BABBBB@B@CBB@BCCCBBAC@BBA@@@>BD@AA@8<<887*:==;=>==?.=B?B:::BB???:>:=A@@6;7;ACCC@ECBCABB696:==6=::8:BBCCCCBBBBBBBAAABBB???<??A<A?<<==CA>=:><@BAAA
@ATNG8:04234:04428
GATGGTAGAGTATATGTGTATCTCCAGAAGATCAGGAACTCTAGAAGAATTCAGATTTTTAACACGAGAGTAAACGTAAAAAGAAGGTTTTACAAGACTCACGTTAACAATATTGCAGCAGTACGCACACAATCGAAGCGCAGTAAGGATGGCTAGTGTAACTAGCAAGAATCCACGAAAGCAAGAAAAAGAAGTACGCTATTAACTATTAACGTACCTGTCTCTTCCGAAACGAATGAGTACGAGAGAGCACACGTGTCTACCATCGAATGAGGTTAGTCT
+
/5>>8<@B;96>CCCCAAAB@@>>:99:<@@@@@>;@=@@AA@@@=::7:?BBBBBCCC3C=ABCCFBAA??<5<=;;;;;*;@>@4:;;*:9929:99@@@AB?AABB?BAA9;:A@BBDCCCCBBB@@@=@BBB>??BCBCBB?C@@@@?BGGCBAAA@C@@>?A>99498,73333(33/(..///'./(/5559<7774916922,2/57>>?:=BBBBBC?@:@@@6>00*00=;>?BBA==B;;?B?;;====>>;;7;???@<@?BB=C<@C:9:
@ATNG8:04238:04400
GATGGTAGTATCTGCACTCTCTGTCCAGAAGATCAGGAACTCTAGAAGAATTCAGATTTTTAACTCGAGAGTAAACGTAAAAAGAAGGTTTTACAGGACTCACGTTAACAATATTGCAGCAGTACGCACACAATCGAAGCGCAGTAAGGATGGCTAGTGTAACTAGCAAGAATACCACGAAGCAAGAAAAAAGAAGTACGCTATTAACTATTAACGTACCTGTCTCTTCCGAAACGAATGAGTACACACTCTCATATGACACTACCATCGAATGAGGTTAGTCT
+
9444.4<ABBBBBB=CCCCIED?@A:=@@8<A@@@B7;7;BB;;:A=@?;@;;;:=<<<<,82984<A:::BBC>CCBBBAA09;7:;BBB<CCCH@GCCCBCCC?B@BB?BCC@BCBBBBCCDDCDCBBBA=A@??<AAAAAAAC?B@B@@>@CBBACCB?AABAB@@BB?>>?999AB?AA@9897878%7@9?:;;@A@@A<?;?>??;>;>GAAA@AAAAAAC=@>AAB>CBD>AABBCCCCBBBB@?@?@A@BAAACCBB?BCBCB?AA??<??CA???
@ATNG8:04239:04402
GATGGTAGGCACTGCGCACACATCCCAGAAGATCAGGAACTCTAGAAGAATTCAGATTTTTAACACGAGAGTAAACGTAAAAAGAAGGTTTTACAAGACTCACGTTAACAATATTGCAGCAGTACGCACACAATCGAAGCGCAGTAAGGATGGCTAGTGTAACTAGCAAGAATACCACGAAAGCAAGAAAAAAGAAGTACGCTATTAACTATTAACGTACCTGTCTCTTCCGAAACGAATGAGTACTGTATCTATGTGTGCGCTACCATCGAATGAGGTTAGTCT
+
:8;>7666:=<<<;;;<<<=<<9;905457999<66169==@;;9B?BB?B>@?=99:::'7:?>?A855<<==5<455;;;(9>;B4::9&5<<49699?=9>@=@?BC?;;;?AA??ADABBCBBCA@@@<?=??:?AAAA@@@<@?@?@9=::7=:::8B=B===7@@===87=<:;C97731737777$574778997<98487///7054<7?@@AG@@@C98299877)3772;;8@??>@@@999A99:B<<9<;799939885717;<<8:5:;:00
@ATNG8:04239:04430
GATGGTAGTGATACAGATCAGACACCAGAAGATCAGGAACTCTAGAAGAATTCAGATTTTTAACACGAGAGTAAACGTAAAAAGAAGGTTTTACAAGACTCACGTTAACAATATTGCAGCAGTACGCACACAATCGAAGCGCAGTAAGGATGGCTAGTGTTACTAGCAAGAATACCACGAAAGCAAGAAAAAGAAGTACGCTATTAACTATTAACGTACCTGTCTCTTCCGAAACGAATGAGTACTATGTAGAGCTCTATACTACCATCGAATGAGGTTAGTCT
+
AAAB@BBCCCCCCBBBCBBCEECCC?BCC?CCCBBB@CACCCBBBB?AB?BABBBBCCCC3C?BBBBBBBBBBB;?=9;;;;*;C@A5;;;-;CC@CBCBCCCCB?B?BD?CCD>BBBBCCCCBBBBCBBBB?CCBB?CBBB@@@A=B?DBB@BBBCCCC?ACAA?AA?DD@988487;;;3<<=8<AAAA3BD?C@??CAA@@<@<??AD7;7:?BBB@CBBBCCD>A?ACC>BBB?AAADBBBBBBCBBBBBB@@@@@@??@A<AA>>><AB8757<?=888
@ATNG8:04241:04396
GATGGTAGAGAGAGCTCTCTCATCGTACTCATTCGTTTCGGAAGAGACATGTACGTTAATAGTTAATAGCGTACTTCTTTTTCTTGCTTTCGTGGTATTCTTGCTAGTTACACTAGCCATCCTTACTGCGCTTCGATTGTGTGCGTACTGCTGCAATATTGTTAACGTGAGTCTTGTAAAACCTTCTTTTTACGTTTACTCTCGTGTTAAAAATCTGAATTCTTCTAGAGTTCCTGATCTTCTGGTATACACACTCGCTCGCTACCATCGAATGAGGTTAGTCT
+
=:9569=BBCCCFDCBCCCBBBBBA@AABDDFACCCC>CC>B>@ACA@@@BACD@?=??AAAA>B@DFBBBCFCC@BBCCC2DC?BBBD>BBBC:;<C@CCACCCCCC@BBBCCCBB@BCB@C?CCCDBBBF@CGCC9:9C@@BAABBBBBB@@A@;;;6;A=B@BBBBBBCCB>@;;;;.;>B=;;;;;*;@;;;0:AA@@@BAAA@CCCC5CAAAC?C@CC?AABA@;;8;@BCBBBE@BCC<=;BCDCCCBBBBBBBCBCBC@BBAAA79;;D@C@CD;;;
@ATNG8:04241:04427
GATGGTAGTACATGATAGACGACACCAGAAGATCAGGAACTCTAGAAGAATTCAGATTTTTAACACGAGAGTAAACGTAAAAAGAAGGTTTTACAAGACTCACGTTAACAATATTGCAGCAGTACGCACACAATCGAAGCGCAGTAAGGATGGCTAGTGTAACTAGCAAGAATACCACGAAAGCAAGAAAAGAAGTACGCTATTAACTATTAACGTACCTGTCTCTTCCGAAACGAATGAGTACAGAGAGTACGATATGTCTACCATCGAATGAGGTTAGTCT
+
>@@><?ACBDCBCCCDCBBBBB@@@=ABC=BBB@@?=B@BBBBCCC@CD?B?AA=@@CCC5C@GCCBCBB@@@@;@BACBBB2BB>A=AAA7ABJ@DBBCCCBBC@C@BC?BCC>AADDCAABCCDBBBCCD@CCCC@CCCCCBBC@C@CBB?BCCCBBBC@CCCA@@@CC@???=??877)77728CCC:CC?B9:9BBACC@C?AAAA<A<AACBB@CDCBBA@=@?BAA;@;:6:@A???BBAABBABBAAABBBDFAAAB?BB;;;=;;<@>D8::A@@
@ATNG8:04247:04419
GATTAGCACACGAGATCTCATCGTACTCATTCGTTTCGGAAGAGACAGGTACGTTAATAGTTAATAGCGTACTTCTTTTTCTTGCTTTCGTGGTATTCTTGCTAGTTACACTAGCCATCCTTACTGCGCTTCGTTTGTGTGCGTACTGCTGCAATATTGTTAACGTGAGTCTTGTAAAACCTTCTTTTTACGTTTACTCTCGTGTTAAAAATCTGAATTCTTCTAGAGTTCCTGATCTTCTGGATATGAGTGACTCGTGCTACCATCGAATGAGGTTAGTCT
+
CCC:CDCCCBCBCCBCBCGDCIBCBBCBAA?@CCC>CCBCBCDBBBCC?CCDDD=A=BBCD?C?BBCCBBBA@>@BFDF3?><>ABB>BDBB>BB?:=>9;;=ABB?BBDBBB@@=BAA<A<???B???A;ABBD7=>>>@>>>@@AAA>>>?<>>><AA=A;>@AAA>>>A<>>=AA5A=D;@@AAA/AA9991966///@;;=5;;;;.9@@@D=D<@@<>>>?=>><?;?@@BAA;>>B=@>>>A;;;>ADDDD@<<<?A<A=<<=699//*--333-/
@ATNG8:04249:04411
GATGGTAGAGTATCATGTGTATCTCCAGAAGATCAGGAACTCTAGAAGAATTCAGATTTTTAACACGAGAGTAAACGTAAAAAGAAGGTTTTACAAGACTCACGTTAACAATATTGCAGCAGTACGCACACAATCGAAGCGCAGTAAGGATGGCTAGTGTAACTAGCAAGAATACCACTAAAGCAAGAAAAAGAAGTACGCTATTAACTATTAACGTACCTGTCTCTTCCGAAACGAATGAGTACGAGAGAGCACACGTGTCTACCATCGAATGAGGTTAGTCT
+
4444.4<CAACCCCC:;<DABAB@B=@@B>A@?;@A?C@CCDDCCC@CC?B?BCCCBDDD2D?DBAABCCCBBB<BD:9999*:B=B:@@@9@BD@CA@ACCDDA?B?AA=AAC@BBB@BBBCCCDGEBBBC?CCBB?BBBAAB@@<B@CBB?BDDDCCCC?AAAABB@BB>>><477AAA;B>>;>AABB3BC?B:99CABAA<?<????:>:=BDBB@BBBBBCC>@>@BC=BCB@AAABFCDBBBBC>>>ACBBBACDCC>=<>BB>>;A??>6739B;::
@ATNG8:04251:04406
GATGGTAGTATCTGCACACTCTGTCCAGAAGATCAGGAACTCTAGAAGAATTCAGATTTTTAACACGAGAGTAAACGTAAAAAGAAGGTTTTACAAGACTCACGTTAACAATATTGCAGCAGTACGCACACAATCGAAGCGCAGTAAGGATGGCTAGTGTAACTAGCAAGAATACCACGAAAGCAAGAAAAAAGAAGTACGCTATTAACTATTAACGTACCTGTCTCTTCCGAAACAATGAGTACACACTCTCATATGACACTATCGAATGAGGTTAGTCT
+
:CBB@BCCCCBBBBBCBBBCCFDBA>BCC@CCAABB@B@CCDCCCC?BB?B?AA>99999)9@ADCBABBBBBB;A@?>>==0=B<B2:::6;CCBGAAACCCBD<A<@B?BCC?CACCCBCECCCBCBBBB@BCBB@BCBBA@@@9@<@BB?CBBCBCBB@BBBBBB?AA;:::3::>>>9@==9::::::%:??C998???>>:>;>>AA6;6;?DBA@CCCBBBB?B?CED=BD?BBCBBBBBBBBBAACDAAAADBBBBBBBBB?BBBB?B?BC@@?
@ATNG8:04252:04424
GATGGTAGACACGTGTGCTCTCTCGTACTCATTCGTTTCGGAAGAGACAGGTACGTTAATAGTTAATAGCGTACTTCTTTTTCTTGCTTTCGTGGTATTCTTGCTAGTTACACTAGCCATCCTTACTGCGCTTCGATTGTGTGCGTACTGCTGCAATATTGTTAACGTGAGTCTTGTAAAACCTTCTTTTTACGTTTACTCTCGTGTTAAAAATCTGAATTCTTCTAGAGTTCCTGATCTTCTGGAGATACACATGATACTCTACATCCGAATGAGGTTAGTCT
+
59<=5:;@@<<<<<<;;;<=<<<==;;@ABBC@CCBI@BC@B?BAA@BAC=@?CAA=A?A@AA=A>AA@AA??888=BBBB2@@;@:99(7;9;<?8803?17878:;6;AA:;;:>8<=><@<@>>=;;;;=???@7;;;;>>>>>@@>>>@@?::;:6;?;A=BA@@@DAA@;>>?ED2>5:188:::*:><<</:999999AAA<;<<<,;///<161;C<;;;ADDD=A=>>@===///99<===G@A>==>?@A@===/----)-77777<9C=BA>>?
@ATNG8:04257:04402
GATGGTAGTAGTACACTAGTCATACCAGAAGATCAGGACTCTAGAAGAATTCAGATTTTTAACACGAGAGTAAACGTAAAAAGAAGGTTTTACAAGACTCACGTTAACAATATTGCAGCAGTACGCACACAATCGAAGCGCAGTAAGGATGGCTAGTGTAACTAGCAAGAATACCACGAAAGCAAGAAAAAGAAGTACGCTATTAACTATTAACGTACCTGTCTCTTCCGAAACGAATGAGTACTGTATCTATGTGTGCGCTACCATCGAATGAGGTTAGTCT
+
CCAB@ACBB?@@CGCCBCCDFCBCC@CBB@BDCBBCABCBCFDCC?BC?B@BB@?@?@?0A?BBBCCDCCA@?8>?@AACB2BB@B@DFG<FCB?ACBBBCB@@>A@CD@DBB?BCCCCCCCBBDDCCCCC?BBBB?BBBCBBCB@B?BBA?ACCCCDBB@???BBB@BB?BBB99:BCC=B994:@@@@2AA=@888AA@@@<A<>>??7;7;ABAA>AA@@AAB?B@BCB>BBB?BBCBAAACCCCCBABBBBBBA:::@@@<@@???8=@::8:?AA:::
@ATNG8:04262:04398
GATGGTAGCTCTGCTCTGACTCGCGTACTCATTCGTTTCGGAAGAGACAGGTACGTTTAATAGTTAATAGCCGTACTTCTTTTTCTTTGCTTTCGTGGTATTCTTGCTAGTTACACTAGCCATCCTTACTGCGCTTCGATTGTGTGCGTACTGCTGCAATATTGTTAACGTGAGTCTTGTAAAAACCTTCTTTTTACGTTTACTCTCGTGTTAAAAATCTGAATTCTTCTAGATTCCTGATCTTCTGGATCTACTCATGTGCACCTACCACTCGAATGTAGGTTAGTCT
+
////)/:////5545<550A>0//7///=<<;8:::;/548<8566==>><?CCCCC>B=@</0*0+----(////:)55==;*;:909444)4455.55:5//)///::=7<;@?===<7::>2526?99:A:;69@@@;@@B:99><;;0/05589(--/)/:4:69:::///::4955555$57<655555$55555)599//////-05555'5-//73:5:<8<=;<44.4.43884/)//-(----,----/77::;:445/5////--3---/:38(/3888
@ATNG8:04264:04399
GATGGTAGATACTCGCTGATACACCCAGAAGATCAGGAACTCTAGAAGAATTCAGATTTTTAACACGAGAGTAAACGTAAAAAGAAGGTTTTACAAGACTCACGTTAACAATATTGCAGCAGTACGCACACAATCGAAGCGCAGTAAGGATGGCTAGTGTAACTAGCAAGAATACCACGAAAGCAAGAAAAAAGAAGTACGCTATTAACTATTAACGTACCTGTCTCTTCCGAAACGAATGAGTACTACTCTCAGAGACACACTACCATCGAATGAGGTTAGTCT
+
:::=?BBBABBBCCCBCCBBFBBBD=DDC?BBCC@@<@=@AACBAA>AC@D@AA@@AA@A2A?BBDCCBABCCD>AABBCCC5B@;A4;;;.;BC@BBBBBBA;;:;@DD@BCA?ABBBCCCCCEBCCCCCC?BBBB?B?@>AA@@=A?AAA>BBCBBCBA>@BACC??CC@>>?9<<999+9=>;99::::%:@<@878=<===;>;>?@?:=:=?BBB?BABAABB@C?CBF>C??=?BCFECAAAAABBCAABBBBB?AAABB<A@@?A>CC9999?CBBBB
@ATNG8:04267:04393
GATGGTAGTAGTACACTAGTCATACCAGAAGATCAGGAACTCTAGAAGAATTCAGATTTTTAACACGAGAGTAAACGTAAAAAGAAGGTTTTACAAGACTCACGTTAACAATATTGCAGCTGTACGCACACAATCGAAGCGCAGTAAGGATGGCTAGTGTAACTAGCAAGAATACCACGAAAGCAAGAAAAAGAAGTACGCTATTAACTATTAACGTACCTGTCTCTTCCGAAACGAATGAGTACACATCGTCGTGTCGTGCTACCATCGAATGAGGTTAGTCT
+
:::=?BBCCBCCCC@AACGIEAA@@=@AA>BAB@@A=A=AACDDCC?CB?B@CA=9::::);=ABCBBAABBBD>CB@@@@@0@@;@5;;;*;@B>BBBBCCC;:8;@CD@BBC?BB??BCFCBBCCCCCBB?BCCC?BAAAABBD>B?BBD?AABDBB>><?CAAAB?AB?>???AB???8=?@>;@BBB3BB?BBBCB@?>?9<7??AC?C<??BDF?BBAAA==<?=BAA:ABB@BBBBBBBBBBCCCCBBCCCCBCCCCBB?BCBBA=AC9989?AABBB
@ATNG8:04272:04402
GATGGTAGAGTATCATGTGTATCTCCAGAAGATCAGGAACTCTAGAAGAATTCAGATTTTTAACACGAGAGTAAACGTAAAAAGAAGGTTTTACAAGACTCACGTTAACAATATTGCAGCAGTACGCACACAATCGAAGCGCAGTAAGGATGGCTAGTGTAACTAGCAAGAATACCACGAAAGCAAGAAAAAGAAGTACGCTATTAACTATTAACGTACCTGTCTCTTCCGAAACGAATGAGTACGAGAGAGCACACGTGTCTACCATCGAATGAGGTTAGTCT
+
55<>8<666<<=;;;665777///7)/4<8=:554;.4.44;;945.597<:>>@>?AA@+=>AB@@B@@<<<@,55;<==>+>@9@6>=9+7//)------8:;-3-37-77:6:<CBBCCJBBBCCAA@D?B@==8<000:779694:0/)/00/7:<<9=<=BBB???<?AA:=:??>30//(/////$/84;:;B855;;6=99>;;:=:=<B:949@@@AAD?B469>:<@@688==;;==::;0000?>==?877;??=<>///5057<<8<69>000
@ATNG8:04275:04430
GATGGTAGGCGACATACATACGCGCCAGAAGATCAGGAACTCTAGAAGAATTCAGATTTTTAACACGAGAGTAAACGTAAAAAGAAGGTTTTACAAGACTCACGTTAACAATATTGCAGCAGTACGCATACAATCGAAGCGCAGTAAGGATGGCTAGTGTAACTAGCAAGAATACCACGATAGCAAGAAAAAGTAGTACGCTATTAACTATTAACGTACCTGTCTCTTCCGAAACGAATGAGTACTATGTAGAGCTCTATACATCGAATGAGGTTAAGTCT
+
::8934446;944555:<<<=@CCD999C;;>==992949@?945:7::7;7;:=@<:<<*;5;A??;BA666?6<@;9999(9;9>:@@>2@@@:==<554<44.4599.55<6<9::595:=><<B>999ADA@@=@@@@CA@@@C?BBB?BBA;;9CCAC;;<CB?BB@BA@>>@?>;;777878999'7==>ABAABAA<:>?BCBA?A<??>>::9:5????<?9800+000*0///88=@<=88B;;;>>>AAA;;9<656/677=7=/6/0000
@ATNG8:04237:04464
GATGGTAGTAGTACACTAGTCATACCAGAAGATCAGGAACTCTAGAAGAATTCAGATTTTTAACACGAGAGTAAACGTAAAAAGAAGGTTTTACAAGACTCACGTTAACAATATTGCAGCAGTACGCACACAATCGAAGCGCAGTAAGGATGGCTAGTGTAACTGCAAGAATACCACGAAGCAAGAAAAAAGAAGTACGCTATTAACTATTAACGTACCTGTCTCTTCCGAAACGAATGAGTATACATCGTCGTGTCGTGCTACCATCGAATGAGGTTAGTCT
+
7789+//:9:<;;;==>=>>?666?:<<<45/77//)/277<>?>?<??9<9696>>>>>+>:;7/////666923349:::);=8<5;99+955.6A@B@BB/0*/3//)/8:)//<<===??>BAB=B=C?AA@A>@CA>>?8910:>00+0>><:=AB>BCBAC>@A?@;:7<:4403335333333#393333377789596:::;6;67348:38::9:::4:8;<<544359;;>@>???885==B=B777=333;37/3379<4:;<:6?>B@777
@ATNG8:04241:04474
GATGGTAGATACTCGCTGATACACCCAGAAGATCAGGAACTCTAGAAGAATTCAGATTTTTAAGCACGAGAGTAAACGTAAAAAGAAGGTTTTACAAGACTCACGTTAACAATATTGCAGCAGTACGCACACAATCGAAGCGCAAGTAAGGATGGCTAGTGTAACTAGCAAGAATACCACGAAGCAAGAAAAAGAAGTACGCTATTAACTATTAACGTACCTGTCTCTTCCGAAACGATGAGTACTATAGACTATCTGAGACTACCATCGAATGAGGTTAGTCT
+
::;<7<9<///<://6;;;;666>=2=;:044::9938.43999::433-3176666666'6(//88/33//6691////666$//(3,333&37848833368--(-0,,(,,82--.38::;;==>6665@<995/)/:9//)///4:5///)/7///9==7:554;:28=388=8=;77037717===>.=?9;<<><88999>9<<<@;@<659;=:=<666::8<455=4<:555:;;=;<<==;;;333<<<<955><<8=:::<88779)/)/9///
@ATNG8:04243:04443
GATGGTAGCAGACGTGACAGAGCGCCAGAAGATCAGGAACTCTAGAAGAATTCAGATTTTTAACACGAGAGTAAACGTGAAAAGAAGGTTTTACAAGACTCACGTTAACAATATTGCAGCAGTACGCACACAATCGAAGCGCAGTAAGGATGGCTAGTGTAACTAGCAAGAATACCACGAAAGCAAGAAAAAGAAGTACGCTATTAACTATTAACGTACCTGTCTCTTCCGAAACGAATGAGTACTGCGTCTCACTCTCGCCTACCATCGAATGAGGTTAGTCT
+
BCCC@DCBBBCCCCCCBBCIFDCCBABBB>@@CCCC@C>AABBBCD?AA?B?CCAAABBB3B>BBBBBBCB@@A:@ADABBB:BB?C>BBB:BCC@BBBBBCBDC@B@BC@CCCACFBBCAA@BBDBBACDD@B@@@>BBBB>><C>B?B8878BABBBCB@BBAAAA?CC@AAA>AAB@>4=8818::::.;>;?888ABB>>;><AAAA;@;@@CBB@BCAAABB@C?BCD=BAC=?>BBBBDCCAAAA@@AAABCBCC?CCB?BBBBC>>??C?A>BBAAA
@ATNG8:04252:04455
GATGGTAGGCGACATACATACGCGCCAGAAGATCAGGAACTCTAGAAGAATTCAGTTTTTTAACACGAGAGTAAACGTAAAAAGAAGGTTTTACAAGACTCACGTTAACAATATTGCAGCAGTACGCACACAATCGAAGCGCAGTAAGGATGGCTAGTGTAACTAGCAAGAATACCACGAAAGCAAGAAAAAAGAAGTACGCTATTAACTATTAACGTACCTGTCTCTTCCGAAACGAATGAGTACAGAGAGTACGATATTCTACCATCGAATGAGGTTAGTCT
+
<@<=@CBB@ABBABBBFCCCFCBBB=AAA>BBBBBB6;69@@??@A=?>:=:>?<<<@@@'@9>@A9:9??@<@9:999999$9=9<9>>>6@@C?C@@@CCCCC?A?AC@CDD@DBA@@BBCBBBCBAAAC@CCDD?AAC@@@BB<@=A;;5;A@?@@@A>;;;9??:?B<@@B:=>BBA:>;<8899999%9@;??>?BBCBB??<ABBD;?<>>BBA?BBBBBCB@B?BBB=BBD?BBBBBBBBBBBAA@DCCCBAC?CCBB?B???C?@@BA<A<@====
@ATNG8:04259:04449
GATGGTAGTATCTGCACACTCTGTCCAGAAGATCAGGAACTCTAGAAGAATTCAGATTTTTAACACTAGAGTAAACGTAAAAAGAAGGTTTTACAAGACTCACGTTAACAATATTGCAGCAGTACGCACACAATCGAAGCGCAGTAAGGATGGCTAGTGTAACTAGCAAGAATACCACGAAAGCAAGAAAAAGGAAGTACGCTATTAAACTATTAACGTACCTGTCTCTTCCGAAACGAATGAGTACTACTCTCAGAGACACACTACCATCGAATGAGGTTAGTCT
+
AAD@<<<BBBBB:96==BGICECAA?ACB?BDDCBB@BADBBB:9:88B?C>BBBBBBBB1B<A?=<<8B?@?B<BBBBDDD1?@<@2;;;*:994;<><AC@CD@C?BB>A@?<?BCDCCCCCDHFBA@@B>A@@@=@@AA???A?B@@@@>@DBBAA::59?<<9929939?=8==:::5:>><8999:(8087;9:>@<;:;/66,6>;;:>9>@CCC?AA??<8817488;5::@>=<<?A>><<AA>>>B>>=:A@<9;97729=::>:9<<>2917<<;=
@ATNG8:04260:04450
GATGGTAGTCTCAGATAGTCTATAGTACTCATTCGTTTCGGAAGAGACAGGTACGTTAATAGTTAATAGCGTACTTCTTTTTCTTGCTTTCGTGGTATTCTTGCTAGTTACACTAGCCATCCTTACTGCGCTTCGATTGTGTGCGTACTGCTGCAATATTGTTAACGTGAGTCTTGTAAAACCTTCTTTTTACGTTTACTCTCGTGTTAAAAATCTGAATTCTTCTAGAGTTCCTGATCTTCTGGGTCTCTCTCTCACGCACTACCATCTAATGAGGTTAGTCT
+
B;;69===BDBCBBB;9<<96=@ABBCBCA@@=??@D=@A>A<C>BBC:;7:@@>@>@9BAAC?C?@@DB=@;8;+/0<<<,00+/69:3::<?:=>@:>B66;@BAB=@@BBB@@@>AAB=@=ACCFLHCB?BFCC@BAAACBBBBAA@;;;AA=;;;>AA5:4:?@BBCCCC>A;;;;.9;@;>====,@>BBG6;;B;;9@>==2:999'9499:.429?;>??CBCB@D@AAABBA>AADC>BA@@BBBBBCBBBBBDCAA>A;;;A?@AA@=A=@AB@@
@ATNG8:04261:04448
GATGGTAGACATATCGTACTCTCTGTACTCATTCGTTTCGGAAGAGACAGGTACGTTAATAGTTAATAGCGTACTTCTTTTTCTTGCTTTCGTGGTATTCTTGCTAGTTACACTAGCCATCCTTACTGCGCTTCGATTGTGTGCGTACTGCTGCAATATTGTTAACGTGAGTCTTGTAAAACCTTCTTTTTACGTTTACTCTCGTGTTAAAAATCTGAATTCTTCTAGAGTTCCTGATCTTCTGGGTCTACGCTCGTCGCGCTACCATCGAATGAGGTTAGTCT
+
BBBB@BBCBCBBCCCCCCBCCCCBBBCCCCBB@BBBC>BB?B?BCBBBCC?CC@AA?C=BBBB=@<?BBCCBBAA>BBFCC3BA=;557(8999=BAB?BC>@??C@@<@???>>>>9===;A;>=>>>>>>9>AAA:?>>>>>@>AAA====>?;=<=:>>9>;@@===AAAA;AAAAA2A;?:99999*9=777.798///;9;?=AAAA/B<=<A<A>?@<@>>>@@@8>:>@@>986::?D:@>=A?>=>>A=>;;=@>@A<AAA??:>>@A<@<>>>>9
@ATNG8:04266:04478
GATGGTAGAGAGAGCTCTCTCATCGTACTCATTCGTTTCGGAAGAGACAGGTACGTTAATAGTTAATAGCGTACTTCTTTTTCTTGCTTTCGTGGTATTCTTGCTAGTTACACTAGCCATCCTTACTGCGCTTCGATTGTGTGCGTACTGCTGCAATATTGTTAACGTGAGTCTTGTAAAACCTTCTTTTTACGTTTACTCTCGTGTTAAAAATCTGAATTCTTCTAGAGTTCCTGATCTTCTGGTGTCGTCTATCATGTACTACCATCGAATGAGGTTAGTCT
+
AC>>@CBBBCCCCCBBCBCDGGCCCC<99;??;AEDD>DD?B?BCBCDDD@CC@@@@C@DCAA?A?CCCACCCA@999898$9>;@ABC=CBBD?BBB?BC?AABBBC@A@ABB@??;@>@:@=AAA==;;;<?AAA;@@BB@@?;;;@>>>>>>;<;<=BB<>;>????B@@@7;;@@@2@:=5:;@@@/??@AA:@>>>??D====>===,9///=9=6>><A????==5;5;?@@>><>>B=>>>>AA???AA???AAA>>>=AA>>;69966065;999?
@ATNG8:04268:04459
GATGGTAGGACGAGCGTCTGAGAGGTACTCATTCGTTTCGGAAGAGACAGGTACGTTAATAGTTAATAGCGTACTTCTTTTTCTTGCTTTCGTGGTATTCTTGCTAGTTACACTAGCCATCCTTACTGCGCTTCGATTGTGTGCGTACTGCTGCAATATTGTTAACGTGAGTCTTGTAAAACCTTCTTTTTACGTTTACTCTCGTGTTAAAAATCTGAATTCTTCTAGAGTTCCTGATCTTCTGGGCAGACTCTCACACGCCTACCATCGAATGAGGTTAGTCT
+
?@@<;>>C@DB@@A96:@BCBCCC@CECCCCC?CCDD=CB?B?BBBDCCD@BBCCC@C@CCCB?C@CCCCBBBBB@CCCCC1@?<@ACC>BCBB>BCC@CC;;:ACCC?CBDCBBBC@CCC?B?CCBBBBBB@CCBB?ECCCC@??DCBBBABBD?CBB?BC@D?BBCCBBBCD@CBBBB8A>B;;::::*9BAAB=CAAABBAABA@BBBC2BBBBB@BALE@BBBBB@@>@@CCBBBE?ABCC>CECCCCCCB@@@BCC@CCC@CCCCC?@@@A<@<@CBBB
@ATNG8:04274:04453
GATGGTAGTGATACAGATCAGACACCAGAAGATCAGGAACTCTAGAAGAATTCAGATTTTTAACACGAGAGTAAACGTAAAAAGAAGGTTTTACAAGACTCACGTTAACAATATTGCAGCAGTACGCACACAATCGAAGCGCAGTAAGGATGGCTAGTGTAACTAGCAAGAATACCACGAAAGCAAGAAAAAGAAGTACGCTATTAACTATTAACGTACCTGTCTCTTCCGAAACGAATGAGTACGTGTGCGACGTGTCTCCTACCATCGAATGAGGTTAGTCT
+
?@><>ABBCBBBDEDCBBCCDCCCC?BBD>BBDDCC@C?BBC??@=9BC8=:;?:;;?==+<6:@@BBBBCBBB>B=@;A?A+;?<;:DGG;DAA?ABBBBBB@A@A@DC@CCC@BB@@@CCDCCCBBBB@@;@C@@=@AAACCCA>BGDCC@BCBBBCDD@BBBBBB>AA<>>?9==999,9==;:::::(9A>AAAACFDBB7<7;C>>6;7;@CCC@DBCBCAB;=;:99/:>>=???BBCBBBB??@BCFFA>>?>=:=AA;>>AAA=AA??7:5;A@??
@ATNG8:04276:04458
GATGGTAGTGTCATATGAGAGTGTGTACTCATTCGTTTCGGAAGAGACAGGTACGTTAATAGTTAATAGCGTACTTCTTTTTCTTGCTTTCGTGGTATTCTTGCTAGTTACACTAGCCATCCTTACTGCGCTTCGATTGTGTGCGTACTGCTGCAATATTGTTAACGTGAGTCTTGTAAAACCTTCTTTTTACGTTTACTCTCGTGTTAAAAATCTGAATTCTTCTAGAGTTCCTGATCTTCTGGATAGCGACGCGATATACTACCATCGAATGAGGTTAGTCT
+
BBBB@BDCCBBCECCCCCBBCCCCCBCCBD@?>@CBG>BB?B@CCCBCCC@CDCCB?C@BB@?=@?CBCCCDDCC?BBBBB1BC?AACD>BBAA<BBB=BC=;:;BFFACCCCCLBB@BCD=B@BCCCAAA@ADDDC@DAAACCCCCCBBB@@@C@CCB?AC?B::;BCCCCBB?BBBBB:B?A=@@AA@0@CBBB>BBCBBBCBAA5;;;;*;@@@A=A<ACACDBCBBB@D@BBBBCE@BAC?AAAAACCCEBAAABCCCBBB@CBBBB?BCCC@D@CC::9
@ATNG8:04286:03855
GATGGTAGTGCGTGAGAGAGAGACCCAGAAGATCAGGAACTCTAGAAGAATTCAGATTTTTAACACGAGAGTAAACGTAAAAAGAAGGTTTTACAAGACTCACGTTAACAATATTGCAGCAGTACGCATACAATCGAAGCGCAGTAAGGATGGCTAGTGTAACTTGCAAGAATACCACGAAAGCAAGAAAAAGAAGTACGCTATTAACTATTAACGTACCTGTCTCTTCCGAAACGAATGAGTACGTGTGACGTACGTGAGCTACCATCGAATGAGGTTAGTCT
+
CAAB@CBCCCBCCBBCCCCCBCBB@=BBB@BBAB@A=@?CBC@@AB@BA?B?BAABBFDF3E?BAAACCBBA@@999;AAAC1?@;>2;;;*;BD@CCABDCC;:8;@BC?BCD@CBCCCDCCCCCCGAAAB?BBAA?BBCACCAA>A?C@@>ACBBCCCD?AA>BBC?@@=@BC=A@;;;09=<=@BCBC3CC@BBCCBBBBB?B?BCBC>A>ABBBB@CBBCBFF>A>ABC;A::8:AAABDBBAAACCBBBAAACBCDBCBB?CBCBCABB@?>>?BBBBA
@ATNG8:04288:03886
GATGGTAGAGTATCATGTGTATCTCCAGAAGATCAGGAACTCTAGAAGAATTCAGATTTTTAACACGAGAGTTAAACGTAAAAAGAAGGTTTTACAAGACTCACGTTTAACAATATTGCAGCAGTACGCACACAATCGAAGCGCAGTAAGGATGGCTAGTGTAACTAGCAAGAATACCAACGAAAGCAAGAAAAAGAAGTACGCTATTAACTATTAACGTACCTGTCTCTTCCGAAACGAATGAATACTACTCTCAGAGACACACTACCATCGAATGAGGTTAGTCT
+
=CAD;A?;;4445559@?>:9:66?:BBB<<AA@::7:9><==>>@;;;5:245566@@@+@:>>60//9//)/9/7//////$/949.555&559399555<<<<<5;6::799904499<?<<==666;;;;755>>8<;?;?:;==A>0008<00/9//404:;:4425;5:;</3.3>>=9887333333$39178888;::<:=6??>>:>:=>C;;9;BBBA@AAE>?@C=B@<095405::??A???C>:>@959@<988928343949:44.9389<=<
@ATNG8:04290:03852
GATGGTAGCACACGAGATCTCATCGTACTCATTCGTTTCGGAAGAGACAGGTACGTTAATAGTTAATAGCGTACTTCTTTTTCTTGCTTTCGTGGTATTCTTGCTAGTTACACTAGCCATCCTTACTGCGCTTCGATTGTGTGCGTACTGCTGAAATATTGTTAACGTGAGTCTTGTAAAACCTTCTTTTTACGTTTACTCTCGTGTTAAAAATCTGAATTCTTCTAGAGTTCCTGATCTTCTGGGCAACTCTCACAGCCTACCATCGAATCACGAAGTCT
+
BBB@@DDDDCAABBDCCBBBCCCCCBDBBB99:;CCEIBA=A@BBBABA@=@C@?@7:5;AAA<A@CABABBBAB>99777'3;18<BB9?AAA?BA@<@@,//66::178B<ABBC>A=B=B=B?===888=@@AA7;;==887<>>?D;;;;:/::<8==:>:;:;;;;@?A168888,89>988888(67655(257755775:-5552$222292:189289>9999597=A>>>@7;;;K9>>=>>;;;B>>>A7;;?:;;;=:17773--,----
@ATNG8:04294:03885
GATGGTAGGACGAGCGTCTGAGAGGTACTCATTCGTTTCGGAAGAGACAGGTACTTTAATAGTTAATAGCGTACTTCTTTTTCTTGCTTTCGTGGTATTCTTGCTAGTTACACTAGCCATCCTTACTGCGCTTCGATTGTGTGCGTACTGCTGCAATATTGTTAACGTGAGTCTTGTAAAACCTTCTTTTACGTTTACTCTCGTGTTAAAAAATCTGAATTCTTCTAGAGTTCCTGATCTTCTGGTGTCGTCTATCATGTACTACCATCGAATGAGGTTAGTCT
+
@A><;CCC>C;=C@:;<;@@BBBC:;;@@BBA=AAAA<AA=A?CBBCCDE@CCCDF>C@CJBB?B?BBCBCBCCD=;;;;;*9?;ACCD<ACCD@CCD@BB::9BBBC@BBBC@@@B?BCB?C?BBBBBCCC?BBCC999????>>>@B>>>@@A<@@@=AA=A>;;;@A@@;;7;>>??2;5;9=99929:<;<+//:766:;:96;9996%6889939577365555589>6A;;>==577@25//9<6///9@9==B;;;BA=B===A=AA@?6;5;=>==
@ATNG8:04298:03884
GATGGTAGCTCTGCTCTGACTCTCGTACTCATTCGTTTCGGAAGAGACAGGTACGTTAATAGTTAATAGCGTACTTCTTTTTCTTTGCTTTCGTGGTATTCTTGCTAGTTACACTAGCCATCCTTACTGCGCTTCGATTGTGTGCGTACTGCTGCAATATTGTTAACGTGAGTCTTGTAAAACCTTCTTTTTACGTTTACTCTCGTGTTAAAAATCTGAATTCTTCTAGAGTTCCTGATCTTCTGGTGTCTGATCTGTATCACTACCATCGAATGAGGTTAGTCT
+
:::=?A=B??;>BBBBBCBAAAAA@BAABC@@>@BBB;;;5:44;;;;?C=;<555.5.5:<>8A?AA@B@00/<7<;;;;(///)499>4=B@<6@9925;4596@<@?BBBBBAAB<@@C<@=ABBBCBBB?@@BB>BAAABBBBBCCBBABAA=@@@?BB@D?BCCCCBCCJACBBEC<C?B9:::::*;;AAD?IABCBA;;::9=>>@,@@@::6:=@B?BBCBA@A@E?CBCCCC?AAB@BBBCDCCCCCCCCBA@@@AA6;;BBA?@@@B@A>?????
@ATNG8:04299:03852
GATGGTAGCGCGACGAGCGTAGACCCAGAAGATCAGGAACTCTAGAAGAATTCAGATTTTTAACACGAGAGTAAACGTAAAAAAGAAGGTTTTACAAGACTCACGTTAACAATATTGCAGCAGTACGCACACAATCGAAGCGCAGTAAGGATGGCTAGTGTAACTAGCAAGAATACCACGAAAGCAAGAAAAAGAAGTACGCTATTAACTATTAACATACCTGTCTCTTCCGAAAACGATGAGTACGTGTGCGACGTGTCTCCTACCATCGAATGAGGTTAGTCT
+
4444.44<9945;566=CBABB;;;8;CC@CCCCBB?B8<;AA:79<87-76;;333;;;+:<?BBBBCBBBBA8>=;95999#59495<<<2>EA:>B=BB@@@B>B?BC=B@@6;;B@BBFGFCCDCCCBB<@@@@5;:@AAB@?=A@BCB?@@@@?@@?;:::@@A<@C999929:9::,8<=9==>==(666;9<<????@;>:==CB:=:>?===<888=@@@9>98888)8887<@@=>?87686<<9=98///7717<;5/////)/5::49498377
@ATNG8:04303:03845
GATGGTAGGCGAGAGTGAGACGCAGTACTCATTCGTTTCGGAAGAGACAGGTACGTTAATAGTTAATAGCGTACTTCTTTTCTTGCTTTCGTGGTATTCTTGCTAGTTACACTAGCCATCCTTACTGCGCTTCGATTGTGTGCGTACTGCTGCAATATTGTTAACGTGAGTCTTGTAAAACCTTCTTTTTACGTTTACTCTCGTGTTAAAAATCTGAATTCTTCTAGAGTTCCTGATCTTCTGGGTCGTCTATCATGTACTACCATCGAATGAGGTTAGTTCT
+
B@?@;@<:=>A@@;;6=BCBCDCCCCCCCC;;=;BCC?CC@C@AAACDBB?BC@@@=@=?@BE@C?BBBBCDBBB?@@@@5??<A@BB=BB??=>BB?BC?>=@EAA>ABBBB@AC<?@@<@=C@@==;;;:>>??7;;???@=>>>A??>==A;;;;=@@7;8;@@@CAA?>7;;@AA5A7;7;@@@@/@?:;;3;>>>??@?@@56666)7///=9=6>>=B@??>DD;A;AD???@<@@@@9@>>:::BBB:::A???AA<@@@A@==99:6:7;//-/:
@ATNG8:04303:03852
GATGGTAGTATCTGCACATTCTGTCCAGAAGATCAGGAACTCTAGAAGAATTCAGATTTTTAACACGAGAGTAAACGTAAAAAAGAAGGTTTTACAAGACTCACGTTAACAATATTGCAGCAGTACGCACACAATCGAAGCGCAGTAAGGATGGCTAGTGTAACTAGCAAGAATACCACGAAAGCAAGAAAAAAGAAGTACGCTATTAACTATTAACGTACCTGTCTCTTCCGAAACGAATGAGTACTGTATCTATGTGTGCGCTACCATCGAATGAGGTTAGTCT
+
498:5::@BB@A@BCCBAA8<B<BB?BBC@BBB@@AAC?DDB=;;D@DE?D@;<;;9>==0>=CCBABACA9::/:=;;;;::#99397?>?2?==:=C?CDCD::8;ADDABBB?CCCCCCCCCCCBBBBBD?CCCC<@@BBBABB>B?B??=@CBBCBBB?BBBBBA?BB????499999+9==;::::9:%:@;@989BBBBF;A<@@??7;7;BCCC?ABCBCBB?B?BAA=B999:BBCCAAABCBBBBAAABA??>97=>?:@AAAA:<A::79?AA:9:
@ATNG8:04303:03878
GATGGTAGCACACGAGATCTCATCGCACTCATTCGTTTTCGGAAGAGACAGGTACGTTAATAGTTAATAGCGTACTTCTTTTTCTTAGCTTTTCGTGGTATTCTTGCTAGTTACACTAGCCATCCTTACTGCGCTTCGATTGTGTGCGTACTGCTGCAATATTGTTAACGTGAGTCTTGTAAAACCTTCTTTTTACGTTTACTCTCGTGTTAAAAAATCTGAATTCTTCTAGAGTTCCTGATCTTCTGGGCAGACTCTCACACGCCTACCATCGAATGAGGTTAGTCT
+
::;<@AA>@@AA;;5>ABBCCB@B@@@B@BBB>B<;<<.;A=B?BC;;;@@>AB>=<9>-0/8;6:6;;BAB??:?633333$7?237;;88.8=;;8;=B?CC;?>?B>?9>ABABBCC?A@@<@<@>>=<:::=BBBB;?@ABA==<>>A@A?99:5:;;:>@9=9===;;;A@>598889)/7=7==@@@,//===19886:9<<<<1/////%////;6;4??;?CCE>==;?<BDAA@A:>>AA:B::8>>>>>A;=;===AAA<@999<4:;;;6;=B???A
@ATNG8:04305:03876
GATGGTAGCACACGAGATCTCATCGTACTCATTCGTTTCGGAAGAGACAGGTACGTTAATAGTTAATAGCGTACTTCTTTTTCTTGCTTTCGTGGTATTCTTGCTAGTTACACTAGCCATCCTTACTGCGCTTCGATTGTGTGCGTACTGCTGCAATATTGTTAACGTGAGTCTTGTAAAACCTTCTTTTTACGTTTACTCTCGTGTTAAAAATCTGAATTCTTCTAGAGTTCCTGATCTTCTGGATATGAGTGACTCGTGCTACCATCGAATGAGGTTAGTCT
+
9:<=9=BCCBBCCCCBCCCICCC>BBBDBBBB?B;;<7;B=C@BBBCCBB@CCBBB@C?BCCF?B@CBCCCCCBB@BBBAB2AB?B?><7;A@@<A??;?@<@@AABB?BFBBCACC>A>>:>:888<===C=A>>>9==A@@@@>>?@@@<<<@68::<@@<@<@@@AAAA@@;>>ABA;B;?:>?DDD/AA<=>7>@?@@@B<=<69999.=<=>D<B=@@<@@AA>>><@<@AAAAA;@@><A<==A@@>>@A??A??AAAA;?>;;>:@>>@<@<@@A<>
@ATNG8:04311:03884
GATGGTAGGAGACACGTCGCACACGTACTCATTCGTTTCGGAAGAGACAGGTACGTTAATTAGTTAATAGCGTACTTCTTTTTCTTTAGCTTTCTGTGGTATTCTTGCTAGTTACACTAGCCATCCTTACTGCGCTTCGATTGTGTGCGTACTGCTGCAATATTGTTTAACGTGAGTCTTGTAAAACCTTCTTTTTACGTTTAACTCTCGTGTTTAAAAATCTTGAATTCTCTAGAGTTCCTTGATACTTCTGGTATACACACTCGCTCGCTACCATCGAATGAGGTTAGTCT
+
;;8@755<8@999@==@A>:>A9;5;9556<C;A;:;)99.5.5<94444.4;=8<5?2:2947-3499:==;;//)/////$/66.6@<;818878;4785.530///://)----..7749@@:>::;;;;:;:;?@??<@@???@?>>;;<<;///)/576;>>7>;777///788357777*75:488CCC.=;998.85/////688;<.::::+:=>:>=:=5::;@@@@::6;,/+/<367=53220,,,,,,56799777:::;=;46---6223364=59996;
@ATNG8:04317:03861
GATGGTAGCATCATGCATATCTCACCAGAAGATCAGGAACTCTAGAAGAATTCAGATTTTTAACACGGAGAGTAAACGTAAAAAGAAGGTTTTACAAGACTCACGTTTAACAATATTGCAGCAGTACGCACACAATCGAAGCGCAGTAAGGATGGCTAGTGTAACTAGCAAGAATACCACGAAAAGCAAGAAAAAAGAAGTACGCTATTAACTATTAACGTACCTGTCTCTTCCGAAACGAATGAGTACTACTCTCAGAGACACACTACCATCGTCCGTTAGAAGTCT
+
;;;<=???BBA@@BBAAA=AHAAAC@BCB?;;:AAA@B>@@@CECB>AA=A=A???@@@>+96::/0(///899=7=8@BCCC5@A=@<AAB9BBCFCCCCCBC;;;0;>AB?AA@=@ABBCCDCECCCCBBBC@C?A@@CBBBBCBB@C@DBB@CCCCCCAA?A???AB>AA>:::3::::99+99:3:::::9%9?9;877B@???=B=@???=A=?=BCD@BBC@ABB?B?BCC=BA@=?@ACFBBABBCBBBAAACBBBB>>=>><@@???A;>>=@?@<???@
@ATNG8:04319:03879
GATGGTAGAGTATCATGTGTATCTCCAGAAGATCAGGAACTCTAGAAGAATTCAGATTTTTAACACGAGAGTAAACGTAAAAAGAAGGTTTTACAAGACTCACGTTAACAATATTGCAGCAGTACGCACACAATCGAAGCGCAGTAAGGATGGCTAGTGTAACTAGCAAGAATACCACGAAAGCAAGAAAAAGAAGTACGCTATTAACTATTAACGTACCTGTCTCTTCCGAAAACGAATGAGTACACACTCTCATATGACACTACCATCGAATGAGGTTAGTCT
+
:::=0555554==;;<<>><;;;?@;@@@;>=@A@@=@=??@@A@@;=@2:2:=:90///$/5<00/<<///5>09595555$5<9>8===0;;=7<<<<<<<@@9=<:928;829::8;@ABCCCCCCCCC@D@@@@;<;@B?=<2929;<8:>?@@?@B?BC???B@??;;00+00/993733,37777)8;6;333993258<48AAA.615:@BA=@:9:@:;4929944&488.44:9866/-----899888==<:::;949;388:>@AB?B?CA@::
@ATNG8:04320:03865
GATGGTAGCTCACGTACGTCACACGTACTCATTCGTTTCGGAAGAGACAGGTACGTTAATAGTTAATAGCGTACTTCTTTTTCTTGCTTTCGTGGTATTCTTGCTAGTTACACTAGCTATCCTTACTGCGCTTCGATTGTGTGCGTACTGCTGACGATATTGTTACGTGAGTCTTGTAAAACCTCTTTTTACGTTTACTCTCGTGTTAAAAATCTTGAATTCTTCTAGAGTTCCTGATCTTCTGGTCTACTACACTGTACTCTACCATGAATGAGGTTAGTCT
+
@@??>ADBBBBBDDCD;9;CBBBBBA;::@@B>BCGD;AA9;7;BBAA@@<?A;;;7;=@@AC=@=@A??@BBBC?BBCCC1>@?BB=?6:;@<9>=?;?@8;==;8<>BBCBBAB??;>>;@<@AA@@?BB=B@?>376;AA>??6---;,,,,7,,,8333.5555355755).////&/(/27888*8:555,3...---//9(////$.55.5<694;><?AAADCA=B<AA;:;=5;;>;???@A:::<///7;<=>::;6//-=2--/69=7:::=>
@ATNG8:04322:03873
GATGGTAGGAGACACGTCGCACACGTACTCATTCGTTTCGGAAGAGACAGGTACGTTAATAGTTAATAGCGTACTTCTTTTTCTTGCTTTCGTGGTATTCTTGCTAGTTACACTAGCCATCCTTACTGCGCTTCGATTGTGTGCGTACTGCTGCAATATTGTTAACGTGAGTCTTGTAAAACCTTCTTTTTACGTTTACTCTCGTGTTAAAAATCTGAATTCTTCTAGAGTTCCTGATCTTCTGGTGAGATATGCATGATGCCTATCGAATGAGGTTAGTCT
+
ACCC@CBB@BCC?@A;:;@AA@000A@@=CDD@CBCD<BB@C?BBBBCBB?BDCBA@F?A@BC@C@CBB??@BCB@BBBBB3BB@CAAA=AAADACCC?BB599:BBC@EBBBA@@B;><A=A<>>@>>88:;==??8<;CCA>==@ADDBB:898==<8>?<?<@@A@A@C;;589:9:-96=899999)8=///(/35...688:49996(6555:6>65505?:?>>>9>59;9888+./828;9>;;;>>@=777---,-99<BB=>>=?<=5::<//
@ATNG8:04324:03857
GATGGTAGGCACTGCGCACACATCCCAGAAGATCAGGAACTCTAGAAGAATTCAGATTTTTAACACGAGAGTAAACGTAAAAAGAAGGTTTTACAAGACTCACGTTAACAGTATTGCAGCAGTACGCACACAATCGAAGCGCAGTAAGGATGGCTAGCGTAACTAGCAAGAATCCACGAAAGCAAGAAAAAAGAAGTACGCTATTAACTATTAACGTACCTGTCTCTTCCGAAACGAATGAGTACACACTCTCATATGACACTATCGAATGAGGTTAGTCT
+
:;;;@AA?<A<55;@<@B@BBA99979?A?@A@EBB?C?AA@BCAA>@@=@=AC;;9<<<'943;9>>?>?=??9??@CDDE5BB?A;DED;DFFGJ;;;BCC;;8;?AA>@AA>AAABADBC:;:BAA=90+0>00,/;;;=@<><>?BCD?BAAABAAA>A>?;@>9/-,-9)-.777'..6268:;;;&::;8555??@@@7;7;A?>6;5;=AAA?BBBBCBG@C????9????CBBBBBBBB999?B@>:;;BBBBB>>>@<=8?A=?9?<@AAAA
@ATNG8:04288:03899
GATGGTAGTGCGTGAGAGAGAGACCCAGAAGATCAGGAACTCTAGAAGAATTCAGATTTTTAACACGAGAGTAAACGTAAAAAGAAGGTTTTACAAGACTCACGTTAACAATATTGCAGCAGTACGCACACAATCGAAGCGCAGTAAGGATGGCTAGTGTAACTAGCAAGAATACCACGAAGCAAGAAAAAGAAGTACGCTATTAACTATTAACGTACCTGTCTCTTCCGAAACGAATGAGTACTATAGACTATCTGAGACTACCCCATCGAATGAGGTTAGTCT
+
//9;:<AABBAA595;;<<<AAAAA0//<7;<5544.43444444:677-3-33378899+:8=BC???@@998(7344:::'995:8<<;+<99.5:9999:992999;49BB699B=BAAB:;:@BBB:;4;???=????@@?@;@?>>?;@@@@AAAA?BAB?@??BB@BBA:;;00*/99500000'7<5<796B@AAA=A<@:::8<8:;@BB?AA@@?AA;;000>6000+0::;=?A9893:333;599887<<;7777&3377;8788=7?579543
@ATNG8:04291:03933
GATGGTAGATATATGCACGCTCTACCAGAAGATCAGGAACTCTAGAAGAATTCAGATTTTTAACACGAGAGTAAACGTAAAAAGAAGGTTTTACAAGACTCACGTTAACAATATTGCAGCAGTACGCACACAATCGAAGCGCAGTAAGGATGGCTAGTGTAACTAGCAAGAATACCACGAAAGCAAGAAAAAGAAGTACGCTATTAACTATTAACGTACCTGTCTCTTCCGAAACGAATGAGTACATAGATATACGTATAGCTACCATCGAATGAGGTTAGTCT
+
;<<>@CBBBCCCCBBBCABACCCCB?BCC@CCC@@A>@>@BB?>@B>AA6:288377777'74;@>?>BBBAAA887:?AAA0?@9@8@@@0@AB?BAACFCC;;6;<@A=B;;8<CCCCCCCCCCCDBBBC?BB@@>ABBBCCCB?B?B@@=ACCCBCCC@CBBCBB?AA>AB@=AA999,7;;5=AABB3BC@A@?@DDBAA8;7;A@@<?=DACCC@CBAAACC@D>AAD>CBB?BBBBBBBBBABAAACCCBAAA?@@A??<>>>@@<<==>;>8>BAAA
@ATNG8:04293:03904
GATGGTAGATATATGCACGCTCTACCAGAAGATCAGGAACTCTAGAAGAATTCAGATTTTTAACACGAGAGTAAACGTAAAAAGAAGGTTTTACAAGACTCACGTTAACAATATTGCAGCAGTACGCACACAATCGAAGCGCAGTAAGGATGGCTAGTGTAACTAGCAAGAATACCACGAAAGCAAGAAAAAGAAGTACGCTATTAACTATTAACGTACCTGTCTCTTCCGAAACGAATGAGTACTACTCTCAGAGACACACTACCATCGAATGAGGTTAGTCT
+
@@AB>B<ABCCBBCCCHCBA@@B@A<@;;29AA>@@<@<?BB???B?::8:????BBCBB3C?BBBBBBB??>@8??@BBAB2@@;@5;;;6;BD?CCDGEDCBB?B@CC?BCC?BACCCCCCECCCCCCBC?BB@@>ABAABBAA>B@CBB@BBBCCCBB@BBBBAA<@@;:::3::>==5<99399999(7>>B@@@BAABE6858>==5;7;?BBB@C@@@AAA;?<@@@;ADB@BBBDCBBBAABCCCBBBBBAAAAAAAA<A>>>A<<@??<?>ABB??
@ATNG8:04296:03930
GATGGTAGCGCACACATAGATACAGTACTCATTCGTTTCGGAAGAGACAGGTACGTTAATAGTTAATAGCGTACTTCTTTTTCTTTGCTTTCGTGGTATTCTTGCTAGTTACACTAGCCATCCTTACTGCGCTTCGATTGTGTGCGTACTGCTGCAATATTGTTAACGTGAGTCTTGTAAAACCTTCTTTTACGTTTACTCTCGTGTTAAAAATCTGAATTCTTCTAGAGTTCCTGATCTTCTGGTAGAGCGTGCATATATCTACCATCGAATGAGGTTAGTCT
+
55<>;CCAAABCDCDBBBECCCCCCB@@@C@@>@BBE>BB@BABBCDGCC>BBB@A>B?CBBB@C@CCCCBBAAA=>>>?@0?BC=AACM>BBCC@BFDGLJ;;;BBBC@BBCCCCBC@DCC=C?CCCBCBBB?CBEC?CCCCCBBBBBBCCCBBA?CCC@BB?B@BBCBBBBCC@CDDDD;B=?9::::-;BCDE;;;CBBBCCBCACCCC5CBBCCAC@CC@CBCCCBB?B@CCDCCB>@?C?BBCCCCBBBBBCBCBBBBBB@CBBBB?ABAB?B?BBBBB
@ATNG8:04301:03937
GATGGTAGGAGACACGTCGCACACGTACTCATTCGTTTCGGAAGAGACAGGTACGTTAATAGTTAATAGCGTACTTCTTTTTCTTGCTTTCGTGGTATTCTTGCTAGTTACACTAGCCATCCTTACTGCTGCTTCGATTGTGTGCGTACTGCTGCAATATTGTTAACGTGAGTCTTGTAAAACCTTCTTTTTACGTTTACTCTCGTGTTAAAAATCTGAATTCTTCTAGAGTTCCTGATCTTCTGGGCTGCGCTGATATTGCGCTACCATCGAATGAGGTTAGTCT
+
<?<=8<<<3>5559;9:>?@>?@?;;???;>@;AACC>?C<@<BA=====;?;;;=9<7<?<<5949848<@<AC?BB<;;+>828>?>2?A@@=?>>?BB?BBB979>B><>><>>:7<<;A;>>97///86066//(/8/.599>:;:<<;9=?499>956/56625757:::155;;;.:6?4=====.=888A0888776>79::;;;;,9///;6=3::4:=;==<=8<6=A:::@:666=6=///<7337<//)/865222(,,**2,2555-2-36...
@ATNG8:04303:03936
GATGTAGTCTCAGATAGTCTATAGTACTCATTCGTTTCGGAAGAGACAGGTACGTTAATAGTTAATAGCGTACTTCTTTTTCTTGCTTTCGTGGTATTCTTGCTAGTTACACTAGCCATCCTTACTGCGCTTCGATTGTGTGCGTACTGCTGCAATATTGTTAACGTGAGTCTTGTAAAACCTTCTTTTTACGTTTACTCTCGTGTTAAAAATCTGAATTCTTCTAGATTCTGATCTTCTGGCTCTCGTAGACAGATACTACCATCGAATGAGGTTAGTCT
+
BB;99A@@A@<@@;;56655;<596@>=:;:>BBAA9AB6;7;DDBBA@<@AABA>A>AB@@=@>ABB@<?=;;:49999'::438;=5966>9>=>:>@666@@>><;@DCBCCC;;;C?B@ECCCCCDD@DCBB@CCCBCCBBAAA@;;;;;5;@@9??9>8==@=><<?@<BBCFF8?9>99::;;(;=@@D79:B9:99;;?2:::9'94959495<=8=BBBBB@E@??ABD=@@B=B;:;;;;@BBB@>>>000>>90;:@@=@999=A<>@@?>
@ATNG8:04305:03933
GATGGTAGTGTGTCTCTGAGAGTAGTACTCATTCGTTTCGGAAGAGACAGGTACGTTAATAGTTAATAGCGTAACTTCTTTTTCTTGCTTTCGTGGTATTCTTGCTTAGTTACACTAGCCATCCTTACTGCGCTTCGATTGTGTGCGTACTGCTGCAATATTGTTAACGTGAGTCTTGTAAAAACCTTCTTTTTACGTTTACTCTCGTGTTAAAATCTGAATTCTTCTAGAGTTCCTGATCTTCTGGCTCTCGTAGACAGATACTACCATCGAATGAGGTTAGTCT
+
78:;:<AACB@@@@;;666<<==555544<<<5555<4<><?=?CCC@CF<>>@00+/2779:496999<<55./9)//999(//)/99:3;;==7<6615;47//)/778/9599955.555.46;;<6559<.55<<7566665<<<;;;=;;;B=>>>;>=3<2:9=:;:BAC=?99999'5.5.5<==>+=<<@@,9995:;5555.555&55555.549<79;;665>:>266>666;>BB=AA9;:9@@A@BBBBCGECBB@A@@@C=@@@@?A??A@CB
@ATNG8:04307:03917
GATGGTAGGCGAGAGTGAGACGCAGTACTATTCGTTTCGGAAGAGACAGGTACGTTAATAGTTAATAGCGTACTTCTTTTTCTTGCTTTCGTGGTATTCTTGCTAGTTACACTAGCCATCCTTACTGCGCTTCGATTGTGTGTGTACTGCTGCAATATTGTTAACGTGAGTCTTGTAAAACCTTCTTTTTACGTTTACTCTCGTGTTAAAAATCTGAATTCTTCTAGAGTTCCTGATCTTCTGGTGAGATATGCATGATGCTAATCGAATGAGGTTAGTCT
+
BBAB@BBC?BABBBBBGGICABABBBDCCBC@BCCD?DF@B@BCBBBDE?BBBBD?CAECBB>B?BBBBBBAAA?AABBB5BC@CBBB>BCBC?BBA=AC=@@BBCB@CCCBBBBB?@B@?C<AABBBAAA?BB@A>>@@@A@@@@@@@A>>;;5<@@<@@<A;??A>>>A??688HED;D<A<>>???/?B=<<19/////:769/8877(5;::<;A;>>:>>;>===;>:=>>>??8;<>=BB@@@>>>>>=@@@>>>??<>>CB>??>>:><AA@@@
@ATNG8:04311:03900
GATGGTAGGACGAGCGTCTGAGAGGTACTCATTCGTTTCGGAAGAGACAGGTAACGTTTAATATGTTAATAGCGTAACTTCTTTTTCTTTGCTTTCGTGGTATTTCTTGCTAGTTACACTAGCCATCCTTACTGCGCTTCGATTGTGTGCGTACTGCTGCAATATTGTTAACGTGAGTCTTGTAAAAACCTTCTTTTTACGTTTACTCTCGTGTTAAAAATCTGAATTCTTCTAGAGTTCCTGATCTTCTGGGCTGCGCTGATATGCGCTACCATCGAATGAGGTTAGTCT
+
88::;>00-;AAAAAA;99@AA;;7;AA@A;<4:==<5<=4944<<77794//)////)/2/55594939444<<<9==7;;;99(9<>4665<066<<7<6//)/:)////:<6665;::54.4493939<559=99.9@99.999556>9<<<<::://)///2773:4:::;899993944444$47;344444$499::1:5//////--05555'-////)/4:<86/////92729:9;;:.449:39<==;;;=;;:;;=;;;;;:>@@992999929:=>>B?
@ATNG8:04312:03933
GATGGTAGCACGACACGACGATGTGTACTCATTCGTTTCGGAAGAGACAGGTACGTTAATAGTTAATAGCGTACTTCTTTTTCTTGCTTTCGTGGTATTCTTGCTAGTTACACTAGCCATCCTTACTGCGCTTCGATTGTGTGCGTACTGCTGCAGTATTGTTAACGTGAGTCTTGTAAAACCTTCTTTTTACGTTTACTCTCGTGTTAAAAATCTGAATTCTTCTAGATCCTGATCTTCTGGTAGAGCGTGCATATATCTACCATCGAATGAGGTTAGTCT
+
ABDC@CC@ACBB<BBB@@A:6649@CBCBCAA?ACDC>CC@C@BBBDCCC?BCBBB@C@CCCC@C?AAAACCCB@=ACDDD3><9;779+9A@A?ABB?BB598BBBB?BBBBBBA>;AAA:@:@>>@@>>><@AAD;>>@>>=>ABBA?A=<;>AAAA9>>=D=@:;;AAA@@=ABBBB5A=A;;;;;;*:<7660799///@<=@=@AAA/AAAAA=A<@@;@@@>>>>:==?>>><A@@=BBA:;;@B?>???@@@886606::==7A@<<5:3:>???
@ATNG8:04316:03901
GATGGTAGGCGAGAGTGAGACGCAGTACTCATTCGTTTCGGAAGAGACAGGTACGTTAATAGTTAATAGCGTACTTCTTTTTCTTGCTTTTCGTGGTACTCTTGCTAGTTACACTAGCCATCCTTACTGCGCTTCGATTGTGTGCGTATGCTGCAATATTGTTAACGTGAGTCTTGTAAAACCTTCTTTTTACGTTTACTCTCGTGTTAAAAATCTGAATTCTTTCTAGAGTTCCTGATCTTCTGGCTGCGCTGATATGCGCTACCATCGAATGAGGTTAGTCT
+
AABB@BBB?BACBCEDDCCCCCCCCDEBCC@@?@BCC>BB@D@BBBCCAA?ABBBB?B?BBBB?A?BBBA@@AAA<AAA?C1BB?AAADD:BBCC?BBAA><;??ABBB>??CCC>>>:A>>:>=A@@>>>?A=AAAA7;;><;9<AA<=>>>>A=:;;<??;@=???AAB@@@;???AA5A=B<??>??/==>=>0:;::;;>>=<4::::+:AAAE;?;?@D;???A===6;///::::76;;7;///=;:9=???????=<=:>???D>;;;=:=:>>>>>
@ATNG8:04323:03916
GATGGTAGTATCTGCACACTCTGTCTAGAAGATCAGGAACTCTAGAAGAATTCAGATTTTTAACACGAGAGTAAACGTAAAAAGAAGGTTTTACAAGACTCACGTTAACAATATTGCAGCAGTACGCACACAATCGAAGCGCAGTAAGGATGGCTAGTGTAACTAGCAAGAATACCACGAAAGCAAGAAAAAGAAGTACGCTATTAACTATTAACGTACCTGTCTCTTCCGAAACGAATGAGTACACATCGTCGTGTCGTGCTACCATCGAATGAGGTTAGTCT
+
=@B>=@?C;::@CCB@AA<BBDB;;;@@A?CDCCCC@C?C@???>A:=<4>;???BCFDF+@<@BBCBBABBEF>??@AAAA2BB?A<@@@7@AB>;;;ABB@AC@B?BC@BBBABBBABBCBBDGCDBDBB=AA;;6;A@=>???=@@CAB?AAA@@@BC@AAAA?@>?A>@B@;==;;<399819<<==,<A=999BBB???:>:>>>A6;7<@CCC@CC;;;@@<@=@@A=@AA;:::A@CCCBBBABBBDAAABB??>>CC=A99:A?9::C@C?BBCBB
@ATNG8:04329:03911
GATGGTAGCACGAGTCACTCATATCCAGAAGATCAGGAACTCTAGAAGAATTCAGATTTTTAACACGAGAGTAAACGTAAAAAAGAAGGTTTTACAAGACTCACGTTAACAATATTGCAGCAGTACGCACACAATCGAAGCGCAGTAAGGATGGCTAGTGTAACTAGCAAGAATACCACGAAAAGCAAGAAAAAAGAAGTACGCTATTAACTATTAACGTACCTGTCTCTTCCGAAACGAATGAGTACGATGAGAGAGCTCTCTCTAATCGAATGAGGTTAGTCT
+
BBAB?CCCCCC966@CBBCCCBBBD:CFD@CBBB:::;>BBCBBBC@BB?B=@?@AAAAA2A=AA@@?ADCCBC9>?;;;;;;#9999<@@@1<AA<>C>BFDDBB?B?BC?BBB=@@CBBCCCCCCCCBBCC?B@??<@AAA@AAA>B@CBB?CCCCBBAB?BBBABB?BA<9999==9999+9==9=AAAAA)AB?@868BC??@7;79=DA6;7;?AAB@CCBBBBB=?=?@@:@BB?:::BBCCCB>??AAA?>>>?@?@@>>:>EEE=888D<?<?B@@@
@ATNG8:04286:03968
GATGGTAGTAGTACACTAGTCATACCAGAAGATCAGGAACTCTAGAAGAATTCAGATTTTTAACACGAGAGTAAACGTAAAAAGAAGGTTTTACAAGACTCACGTTAACAATATTGCAGCAGTACGCACACAATCGAAGCGCAGTAAGGATGGCTAGTGTAACTAGCAAGAATACCACGAAAGCAAGAAAAAAGAAGTACGCTATTAACTATTAACGTACCTGTCTCTTCCGAAACGAATGAGTACATAGATATACGTATAGCTACCATCGAATGAGGTTAGTCT
+
:@>C@BBBCDCBBBABBBAA<???@<@@B>ACAB@A=B>BBDCCCD@AA=A=AAA@AAAA2B?CBBCCCCB99878ABDEDD5CB?B6;;;7;BCGCDDGDDBBA?B?BB?BBD?BBBBBBBBCDCCBCDCC?CBBB<@@ABBBBB@C?C@@>@BCDCBBB?BBBBBBABB>???9>>::9,9<<;9:::9:%0=;@///=@B??<?<@>>==B=BBBAA?AEDBBBB?B>@@@9@@@>AAACCBBDCBBBBB>>>BA>>@;;>//,/:;=>:=>>B;?:?A;;;
@ATNG8:04290:03967
GATGGTAGCGGCTACACATAGATACAGGTACTCATTCGTTTCGGAAGAGACAGGTACGTTAATAGTTAATAGCGTACTTCTTTTTCTTTGCTTTCGTGGTATTCTTGCTAGTTACACTAGCCATCCTTACTGCGCTTCGATTGTGTGCGTACTGCTGCAATATTGTTAACGTGAGTCTTGTAAAACCTTCTTTTTCGTTTACTCTCGTGTTAAAAATCTGAATTCTTCTAGAGTTCCTGATCTTCTGGAGATATCATCAGCGAGCTACCATCGAATGAGGTTAGTCT
+
//8:2558//)////5559<97755--(----8//)599;255058=:<666=7<@@A:49.4<98.5.54999777:)/-555'---(-//:388<@:=<<86616<<@@B?BCBBBBBBACBB:;7<<CCAAAC@C;;:=ABBAB;99AABBCCCBB?A??<@A=A=999<969B@;<;<@@2<7:655555$59<<6=@CC?B999929444$44:44.48<<8=::::::7:7<==>?>9=<<8<;@?@>?>@ADBBC:99>DD49969>5:;66266;;<55
@ATNG8:04290:03978
GATGGTAGTAGTACACTAGTCATACCAGAAGATCAGGAACTCTAGAAGAATTCAGATTTTTAACACGAGAGTAAACGTAAAAAGAAGGTTTTACAAGACTCACGTTAACAATATTGCAGCAGTACGCACACAATCGAAGCGCAGTAAGGATGGCTAGTGTAACTAGCAAGAATACCACGAAAGCAAGAAAAAAGAAGTACGCCATTAACTATTAACGTACCTGTCTCTTCCGAAACGAATTAAGTACGTGTGACGTACGTGAGCATCGAATGAGGTTAGTCT
+
68-/+/9@ABBB;96>>;;;<<544.54405:>>99.5.55<<<<=8<<7:5;>;?;DDD1?=?BBBBBBAA@C<C8:6@@@+==<<5>==4@BB>B:;;CA;;;=@=@E@CBB8;;;:;BCCHFCCD@@@C?A@@@=AA@AAAAB>B?B@@=@CAABBCB?CCBBBE?BB?BBA399999+77717ACCCC)BB?B???BB588:>:889B=B<;;:==8;>==;;;8=:>>?9@9838*/)/9898<;=?;;:A@???AA@???@@@;:88=9==AA=>>
@ATNG8:04300:03965
GATGGTAGCATCATGCATATCTACCAGAAGATCAGGAACTCTAGAAGAATTCAAGATTTTTAACATCGAGAGTAAACGTAAAAAGAAGGTTTTACAAGACTCACGTTAACAATATTGCAGCAGTACGCACACAATCGAAGCGCAGTAAGGATGGCTAGTGTAACTAGCAAGAATACCACGAAAGCAAGAAAAAGAAGTACGCTATTAACTATTAACGTACCTGTCTCTTCCGAAACGAATGAGTACGATGAGATCTCGTGTGCTACCATCGAATGAGGTTAGTCT
+
8>;<5:;<=<BB=966;A@ABB@@<@BB869BB;;7;>=>>00/:6:805000)-66666$-(-0//96688===143/9888'//(/(///&/6717998875..(.(.33335/5559><<<@CCCCCCBC@DDDD?BBABAA>><@?BBB?AAAAABBC@DBBBBB?BA>99949?>=?8??=;==<??.?A@?888@??@@7;5;>;;6<7;@EEE@CCAAABC=?=@CB=A??<:99BCCBBABCCDCBBBA=??;;;=AA9====?6:??@=@=ABA@?
@ATNG8:04307:03955
GATGGTAGTATCTGCACACTCTGTCCAGAAGATCAGGAACTCTAGAAGAATTCAGATTTTTAACACGAGAGTAAACGTAAAAAGAAGGTTTTACAAGACTCACGTTAACAATATTGCAGCAGTACGCACACAATCGAAGCGCAGTAAGGATTGCTAGTGTAACTAGCAAGAATACCACGAAAGCAAGAAAAAAGAAGTACGCTATTAACTATTAACGTACCTGTCTCTTCCGAAACGAATGAGTACTGTATCTATGTGTGCGCTACCATCGAATGAGGTTAGTCT
+
<<A?;?=BBAABCCCC;66;>CECDAEGB@BA000@;>8===<<8<9?=8<=::8@BECC1C=BBB@@?@A???8?>AABBC5CDAJ@BCB;BBB@CCCBCCBA@?AGHM@BCC@BBCCBBBCCCCCCA@@C@@@AG>@@BAAACA>B?CB@BCBCBBBCC@BBBAAA?CD?999498898*9==;:::::9%9?;?989BA???<@=>>>B7;8;@CCE@CAAABBC=A>A@@9?9948;=AABBBBBBBBCAAAABAA@==9//)/99/808?AC?B@EF999
@ATNG8:04308:03955
GATGGTAGCACGAGTCACTCATATCCAGAAGATCAGGAACTCTAGAAGAATTCAGATTTTTAACACGAGAGTAAACGTAAAAAAGAAGGTTTTACAAGACTCACGTTAACAATATTGCAGCAGTACGCACACAATCGAAGCGCAGTAAGGATGGCTAGTGTAACTAGCAAGAATACCACGAAAGCAAGAAAAAGAAGTACGCTATTAACTATTAACGTACCTGTCTCTTCCGAAACGAATGAGTACAGAGAGTACGATATGTCTACTATCGAATGAGGTTAGTCT
+
BCBC?CCDCDB@;<?CCCCGCBBAA9@BC@CBBBCB@C@BBCAAAB?BB@D@BAA;;;;;)9?BCBBBBCBAB@8@@;;;;;;%;><9=?@@2@:666C?CCAA00-0;>=;@AB?AACCCDCCCCCCCBBBD@CCBB?BBBBBBBB>C@CCC@BBBCCCCA?AAAAA??BB?>>?9?<999+9>>;9::::(9@;>788DECBB:=:=@AA:>:=ACCB?CCBBBCC>@=ACC>BBB?BBBBBBBBBBBBBCCAAAACBB?>?A@@B@@BB???B>;>:=<<=?
@ATNG8:04312:03940
GATGGTAGGAGACACGTCGCACACGTACTCATTCGTTTGGAAGAGACAGGTACGTTAATAGTTAATAGCGTACTTCTTTTTCTTGCTTTCGTGGTATTCTTGCTAGTTACACTAGCCATCCTTACTGCGCTTCGATTGTGTGCGTACTGCTGCAATATTGTTAACGTGAGTCTTGTAAAACCTTCTTTTTACGTTTACTCTCGTGTTAAAAATCTGAATTCTTCTAGAGTTCCTGATCTTCTGGTATACACACTCGCTCGCTACCATCGAATGAGGTTAGTCT
+
==8:>@BB@CCDDFB;<<GFBDBCCCDCCCCCACCCD>D@D@CCCBBBC?BBCCC@B?BBBB@C>AABBBBBCC?BBDDD3BA=A999+7?@A=??B?BB@BBABBB>AACCDB@@9>=A;@;?AA>>@@A;?@@@5;;@>@?@>@@@A?<<<<6<<<=>><>=??>AAAAAA;>>>>>/>;>9=AAAA.>>===7=@@@>@=9//-/=<=,==AAA<>;>A=C@@@???<@=@?;;//,/;;6;?>>>@@@@@A==9///9993:::=A<;;;>=A<>>A@A
@ATNG8:04314:03977
GATGGTAGGCACTGCGCACACATCCCAGAAGATCAGGAACTCTAGAAGAATTCAGATTTTTAACACGAGAGTAAACGTAAAAAGAAGGTTTTACAAGACTCACGTTAACAATATTGCAGCAGTACGCACACAATCGAAGCGCAGTAAGGATGGCTAGTGTAACTAGCAAGAATACCACGAAAGCAAGAAAAAGAAGTACGCTTTTAACTATTAACGTACCTGTCTCTTCCGAAACGAATGAGTACGAGAGAGCACACGTGTCTACCATCGAATGATGTTAGTCT
+
888<;?GC?CBCCBBA?A@@ACBBB=BBC@BBCCAA?B@CBBBB@@=@B?B?BBBBCBBB3B@BBDADCCDCBB<AAABBBB5BE@E@DDD:BBC@CCCBBBB??<@?BC@ECC>AAA?AAKDDEDBBBBAB@DDDD;?>BBAA@B@C@C@@>@BAABCCB???@>???CC=???:>==>=5><<8<<<<=.;>:A788??>>?6?=@@@@=@<CD??@<?>>>>@@;@<???:?AA=@@>>>@@@?>AACAAAAA@A>@@A?<;7=<>>A=:::>>D=A@@::
@ATNG8:04315:03959
GATGGTAGACACGTGTGCTCTCTCGTACTCATTCGTTTCGGAAGAGACAGGTACGTTAATAGTTAATAGCGTACTTCTTTTTCTTGCTTCGTGGTATTCTTGCTAGTTACACTAGCCATCCTTACTGCGCTTCGATTGTGTGCGTACTGCTGCAATATTGTTAACGTGAGTCTTGTAAAACCTTCTTTTTACGTTTACTCTCGTGTTAAAAATCTGAATTCTTCTAGAGTTCCTGATCTTCTGGATAGCGACGCGATATACTACCATCGAATGAGGTTAGTCT
+
;:::<A=@;;9<<>>;66<<;;;=ABBBCCBCACBBB<@@=@?BABABA@<@@AAA>B>A@BB?BABBBDC??8<333333$3737771733318:939>0//:???<@CC@;;??;===<?<?BB?=;;;<@???8;;@?==>;;;AAA;76:1///7<<171;??AB@@@A9<;;;;1;:@<@ABBB/AAAAC9?==;:;;:==9:9:9*9///<9@7??<@>>>>>?;?<?@@?;;5;::9>>?AB=>=A?>;;:888;::;@;;;C>;;;@<=7<=7//
@ATNG8:04317:03971
GATGGTAGCTCACGTACGTCACACGTACTCATTCGTTTCGGAAGAGACAGGTACGTTAATAGTTAATAGCGTACTTCTTTTTCTTGCTTTTCGTGGTATTCTTGCTAGTTACACTAGCCATCCTTACTGCGCTTCGATTGTGTGCGTACTGCTGCAATATTGTTAACGTGAGTCTTGTAAAACCTTCTTTTTACGTTTACTCTCGTGTTTAAAAATCTTGAATTCTTCTAGAGTTCCTGATCTTCTGGAGATATCATCAGCGAGTCTACCATCGAATGAGGTTAGTCT
+
0000)///7<9;@<<?666;==<=>><<<<>@:@BBB;BC?A?BDECDCC?AAA@@5;5;@@@;@=??>?@BA??;?@@@A2@?;@:998&3;>A@BC@<>>,000///(/9;;=88868665;39;?9;;=?:?>?>;::;???@A>>>>>>>>>5;;=8=>=A>@??????@@788>>?.<4:166667(57:=A9==<;<979777.8898)86808A:>;?@;9:8///6065;>=>==8=?@<??CBA@@@>>>?;=6///66=4=///@777;?5;5;A@>>
@ATNG8:04318:03940
GATGGTAGTATAGAGCTCTACATAGTACTCATTCGTTTCGGAAGAGACAGGTACGTTAATAGTTAATAGCGTACTTCTTTTTCTTGCTTTCGTGGTATTCTTGCTAGTTACACTAGCCATCCTTACTGCGCTTCGATTGTGTGCGTACTGCTGCAATATTGTTAACGTGAGTCTTGTAAAACCTTCTTTTTACGTTTACTCTCGTGTTAAAAATCTGAATTCTTCTAGAGTTCCTGATCTTCTGGGTGCGCTACAGGTCTCTCTACCATCGAATGAGGTTAGTCT
+
AAAE@BBCCCC?@ACBCGBCBDDCCCDBBB@@<@AA@:AA?A?BBBBBAA?AB??A>@>@DCC?C?ABBBBBABA@CDCCC2B@>@:88-5?AF<??B@BA<??AB?>;;?AA@@@A<A:;8;<@>@;;;==<@===187>888;:;;B@@888@=888=?>:>;;;;CBBAAA;>>AAA2=8=9=====.=@@@@:@@@@A@A@@?5::::+;<<>A=A7;;<@@@@@@@=A=AA;;;>;???A:????;333--(--633799:5:77794999;;A8=<>@A
@ATNG8:04320:03986
GATGGTAGTGCGTGAGAGAGAGACCCAGAAGATCAGGAACTCTAGAAGAATTCAGATTTTTAACACGAGAGTAAACGTAAAAAGAAGGTTTTACAAGACTCACGTTAACAATATTGCAGCAGTACGCACACAATCGAAGCGCAGTAAGGATGGCTAGTGTAACTAGCAAGAATACCACGAAAGCAAGAAAAAGAAGTACGCTATTAACTATTAACGTACCTGTCTCTTCCGAAACGAATGAGTACGTGTGACGTACGTGAGCTACCATCGAATGAGGTTAGTCT
+
:::=@BCCCCDDABBDDCBCBCAAA>ACDACCBBBB@D?BBDCC@A>AB@B@BAA?????1?@CBB@CBBCB@B8>?9::::.;D?C?CCC;CCC@CBBBCGD@@>??BA?BBC@CC@@@CCDBABCCCBBC?BABB?BACCBBBB?C?C@A>ACBBBCCA?AAA@@??CD@BBB9:9CCC;???8>@??@2AB@DAA@CAAAA7=:=???7;8;AECC@BC@@?BA798:CC;BBB?B???BBBAABB??ACCCBBBBBBBBBA?B?@?B@BBBB?B?BA@>>
@ATNG8:04332:03943
GATGGTAGTGTGTCTCTGAGAGTAGTACTCATTCGTTTCGGAAGAGACAGGTACGTTAATAGTTAATAGCGTACTTCTTTTTCTTGCTTTCGTGGTATTCTTGCTAGTTACACTAGCCATCCTTACTGCGCTTCGATTGTGTGCGTACTGCTGCAATATTGTTAACGTGAGTCTTGTAAAACCTTCTTTTTACGTTTACTCTCGTGTTAAAAATCTGAATTCTTCTAGAGTTCCTGATCTTCTGGACGACGCGCACTGACACTACCATCGAATGAGGTTAGTCT
+
4444.5<==C;<;?<<<966;;A<CDBAACBA=@?==6@?=@?AA:99@@<@AAACAC?CBAA?AACCCIGEC@@9;;;;;*9:2:@A@<@D@@6;9A;AB?BBBBCCACFDECBFE?ABA?AAEFGDCBBB?BB;;6;BABBBBBBBBBBA@@B>@;;69@>A=CCBBB@A@A=?:;:;*9;B;::;:;*:@ABB>CBBCCCCCCC?CDFD5BBBDC?D@CC@CBC@@AB@B@CCBBBB?B@@=@CB@AAIBBACCBCBACDDFADDC;;7;;;B?B@CC;;;
@ATNG8:04333:03963
GATGGTAGCACACGAGATCTCATCGTACTCATTCGTTTCGGAAGAGACAGGTACGTTAATAGTTAATAGCGTACTTCTTTTTCTTGCTTTCGTGGTATTCTTGCTAGTTACACTAGCCATCCTTACTGCGCTTCGATTGTGTGCGTACTGCTGCAATATTGTTAACGTGAGTCTTGTAAAACCTTCTTTTTACGTTTACTCTCGTGTTAAAATCTGAATTCTTCTAGAGTTCCTGATCTTCTGGGCAGACTCTCACACGCCTACCATCGAATGAGGTTAGTCT
+
CBAB65554:995559666>>>@CC@<@BCAB@BHGH>ABGM@BBBBBCDACDDBC@C@@@@=9=:>==@;@<;;8AB??>+:A@BBBB<BBA@<@AA00/<??;;;B577=?CCCE=@=B<B=AAA=>>@A:==BB=>>>>?>=>AA??=:;:=8===;@A8:5:///;;;;;15:?CD2@8>6<8:9:)66655./--33--/55(555'289=>5=2;;;???>>>><>;??>:;<+//7<1<;:9==??????>>;5776766663-3367)/+.6697
@ATNG8:04286:03997
GATGGTAGAGTACAGTGTAGTAGACCAGAAGATCAGGAACTCTAGAAGAATTCAGATTTTTAAGCACGAGAGTAAACGATAAAAAGAAGGTTTTACAAGACTCACGTTAACAATATTGCAGCAGTACGCACACAATCGAAGCGCAGTAAGGATGGCTAGTGTAACTAGCAAGAATACCACGAAAGCAAGAAAAAAGAAGTACGCTATTAACTATTAACGTACCTGTCTCTTCCGAAACGATGAGTACTATAGACTATCTGAGACTACCATCGAATGAGGTTAGTCT
+
B@@>8@=?;55:::;69;CABBCCB@CCB@CBBB;;4:9?>??>??;::-3-33389:9:+9/44:@998;:?@@9@0//?;;;+66160688&//6(//99:;;::/5.52.56616885<;CCCCBB@BB@@=@;;;<@@@BACAB?B>B;;7;BBB@@AE@DBAA??<?C=>>>280000)000)00000/$/863733:<??A<A<>>>>;>;;<BCCACDBBBBC@A=AAA9<000/0:<>?>>?BAB??>@B@@ABAAACC=@?@@?;?ABB=@>?CABA
@ATNG8:04287:04007
GATGTAGGCACTGCGCACACATCCCAGTAGATCAGGAACTCTAGAAGAATTCAGATTTTAATCACGAGAGTAAACGTAAAAGAAGGTTTTACAAGACTCACGTTAACAATATTGCAGCAGTACGCACACAATCGAAGCGCAGTAAGGATGGCTAGTGTAACTAGCAAGAATACCACGAAAGCAAGAAAAAGAAGTACGCTATTAACTATTAACGTACCTGTCTCTTCCGAAACGAATGAGTACATAGATATACGTATAGCTACCATCGAATGAGGTTAGTCT
+
;;9999@99445:::<@@@666??6;<@BBBA@>>-0,/>;<BCC@CC=A==:<0000+/)//77==@@@889(739444&4;49.555&5597=>>>==;9:00;>@;@??0////5<==<BB@BBB;;7;@@@=@@@@:::@:@<?;<6;@@DDCDB@BBB???;??>???9::BBC8??A;??BBD3B>;>????==>?=A=A???7;7;=BCD?AABA???@C=??A;@9:49?@@:::EEDECCBB<;;A<<====<>:==<<=1///;6;7>A?;;
@ATNG8:04295:04022
GATGGTAGGCGACATACATACGCGCCAGAAGATCAGGAACTCTAGAAGAATTCAGATTTTTAACACGAGAGTAAACGTAAAAAGAAGGTTTTACAAGACTCACGTTAACAATATTGCAGCAGTACGCACACAATCGAAGCGCAGTAAGGATGGCTAGTGTAACTAGCAAGAATACCACGAAAGCAAGAAAAAGAAGTACGCTATTAACTATTAACGTACCTGTCTCTTCCGAACGAATGAGTACGTGTGCGACGTGTCTCCTACATCGAATGAGGTTAGTCT
+
BB@>>@>@;@@@@BCBGCCCAA@CC@CCC@CCCCAB>B@CCCCCAC?AC?B?BBCBBBBB5CAFDDDDCBBCCB;A@@@@@@0@D?D?CCC=BBC?BAA@CCCCC?C?CC@BBB>BBBBBBCBBBBDCCBCD@DCCC>AABCCCBB?CACBB@ACCBBCCC@CCB@A@@FD?9889>=???:@@A>BBCCC3BB@B999CDACB;@;@ABD:=:=@DCD?BCA@@@@5:5:A>ABC?@@?AAAA@AA???BECDAAA??>;?@@@@>=><@@?@;>8<@:::
@ATNG8:04296:04011
GATGGTAGAGAGAGCTCTCTCATCGTACTCATTCGTTTCGGAAGAGACAGGTACGTTAATAGTTAATAGCGTACTTCTTTTTCTTGCTTTCGTGGTATTCTTGCTAGTTACACTAGCCATCCTTACTGCGCTTCGATTGTGTGCGTACTGCTGCAATATTGTTAATGTGAGTCTTGTAAAACCTTCTTTTTACGTTTACTCTCGTGTTAAAAATCTGAATTCTTCTAGAGTTCCTGATCTTCTGGCGCTCTGTCACGTCTGCTACCATCGAATGAGGTTAGTCT
+
CBAB?BBCCCCCCCCBBBCCCFECDBCCCCA@=ABBB?BC@C?BBADDBC?BBBBA?B?AAA?=?=ABC??@BBB?BABAA2AA>ABBB>BBBC?BAB?AC499:@?@;@AB?;;>B7;;@=@<@AC?>:::=B@@@<A??A><><??B>@=::;<:::;>>:><>CCDCCCCG@BBBBB9A@C@BBCCC5CCCCC=BBBCCCAAAA=CAAA2A99:C@C@BB?CCBBAAA?C@BBBC@@587>:787=>>@@AA@@@C@A@CCC?BCBBA=??>?9?;@B@A@
@ATNG8:04296:04016
GATGGTAGCGCACACATAGATACAGTACTCATTCGTTTCGGAAGAGACAGGTACGTTAATAGTTAATAGCGTACTTCTTTTTCTTGCTTTCGTGGTATTCTTGCTAGTTACACTAGCCATCCTTACTGCGCTTCGATTGTGTGCGTACTGCTGCAATATTGTTAACGTGAGTCTTGTAAAACCTTCTTTTTACGTTTACTCTCGTGTTAAAAATCTGAATTCTTCTAGAGTTCCTGATCTTCTGGAGATATCATCAGCGAGCTACCATCGAATGAGGTTAGTCT
+
4944.4::ACBBCBCBDABACCBBBCBBBBBB?ACBC=AA@B@A@AEDCC@CCCCB@D@BB@@=@?BBBBBBBBB>CBCCC3AA>AADD?@?@C>@<EACC?AAABBL@BCDFCCCCABBB@B@BDDF:::B@BCCD@CCCCCBBBDCCCCAAAC?C@?>@C?C?BBBC@@@BB<AA@A@9@@C@BBBBB5BDBAB>B;;;DC;;<;9;JHK5CCCFEAFACC@CEFCBBB@BAFCCCCC@BBB@BBBCCECBBCCCBCBBBC@@<@AAAA@ACCC@C>A@CBB
@ATNG8:04297:04012
GATGGTAGGCACTGCGCACACATCCCAGAAGATCAGGAACTCTAGAAGAATTCAGATTTTTAACACGAGAGTAAACGTAAAAAGAAGGTTTTACAAGACTCACGTTAACAATATTGCAGCAGTACGCACACAATCGAAGCGCAGTAAGGATGGCTAGTGTAACTAGCAAGAATACCACGAAAGCAAGAAAAAGAAGTACGCTATTAACTATTAACGTACCTGTCTCTTCCGAAATGAATGAGTACACATCGTCGTGTCGTGCTACCATCGAATGAGGTTAGTCT
+
CCCB@BCC<@@;;9<ABBAAACCCC>CDJ?BBCCAA=A>BBCBBCC@CC@C?CC:;:BBB3B?BBBBBBDC:99-8>9;;;;';A<@=BBB:BBB@BBBBBBDCC?C@CC?CBB<AABBCCCCDEC@@?BBB?BBBB>A@BAACAA>A@ECC?BBBBBBBB?BBBBBB@BC????=@A>@@;:999<====.=C<@>>>BBBBD<B8=>?B:>:=?BAA>AAAAABB?B?BEF=AAA?CBBCFBBBBBBBBCBABBDDC999@>?;?===A:==>>:=;@;;;:
@ATNG8:04298:04018
GATGGTAGTACATGATAGACGACCCAGAAGATCAGGAACTCTAGAAGAATTCAGATTTTTAACATCGAGAGTAAACGTAAAAAGAAGGTTTTACAAGACTCACGTTAACAATATTGCAGCAGTACGCACACAATCGAAGCGCAGTAAGGATGGCTAGTGTAACTAGCAAGAATACCACGAAAGCAAGAAAAAGAAGTACGCTATTAACTATTAACGTACCTGTCTCTTCCGAAACGAATGAGTACTGCGTCTCACTCTCGCCTACCATCGAATGAGGTTAGTCT
+
@;AA?CCDDCCBCCCCCCBB;;:>8>A=:666@AA=A?BBBEDCC@CC@B?AB>>>@@@,@7;00/?==<?777*7738888'33-3-333&39:6==;;;=>=B>B?BB@:::?@==@CCCCCCCCCCBA@@DDBB?BBBBBBBB@C?C??<@ACCBCBB?BBBCBA?CC@CBB?BBBBC>B@@>?DCCD3B@<@:88>>>>><A<@???<?<?CCBB?BBCCBBB797:@A9ABB?BBCCBBCBBBBCCCC@@CBCBCB?CCC@CCBBB?BB@@<?<?@@A@
@ATNG8:04304:03998
GATGGTAGATATATGCACGCTCTACCAGAAGATCAGGAACTCTAGAAGAATTCAGATTTTTAACACGAGAGTAAACGTAAAAAGAAGGTTTTACAAGACTCACGTTAACAATATTGCAGCAGTACGCACACAATCGAAGCGCAGTAAGGATGGCTAGTGTAACTAGCAAGAATACCACGAAAAGCAAGAAAAAAGAAGTACGCTATTAACTATTATCGTACCTGTCTCTTCCGAAACGAATGAGTACTACTCTCAGAGACACACTACCATCGAATGAGGTTAGTCT
+
CCCC@DCCC@@@CBCCEBBBBCCCC@CCC@CAAA:;7;>ABB???D@CD?C>@AABBBBB3B?BBBA@@ACCBA;@@ADDDD2BC@B<@@@9@CC@CBCCBBB;:9;@ED@BCD<;;BBCCECCCEECCCBB?@@?><@@@??@;:7;@EA@?ACBBBBBC@CBBBCC@CC?>>?9<<9989*9==9::9:9:%0>;@000@?@;;5;5:<?D<??===;;6;A>>;;;;><@@A9@@@<>>>BBAAA;<=A>>>@<<<@@AA???A<AAA>>;=AAB@B@CBBAA
@ATNG8:04310:04023
GATGGTAGACACGTGTGCTCTCTCGTACTCATTCGTTTCGGAAGAGACAGGTACGTTAATAGTTAATAGCGTACTTCTTTTTCTTGCTTTCGTGGTATTCTTGCTAGTTACACTAGCCATCCTTACTGCGCTTCGATTGTGTGCGTACTGCTGCAATATTGTTAACGTGAGTCTTGTAAAACCTTCTTTTTACGTTTACTCTCGTGTTAAAAATCTTGAATTCTTCTAGAGTTCCTGATCTTCTGGACGACGCGCACTGAACTACCATCGAATGAGGTTAGTCT
+
>:?>@CCCBBCDBBBBAA;CCCCCCC@AADCC?B@@@<@B?D>AAA@CCB?BCB@C=@=AABB@B>BBBABB>==6::>==+:93<773(39=@?BBB;@@:::9<AA=BBB>@?;;5;==;?;?>>>>>??;>>>>088<;;;>;;;>?>;;;=188=:>=8=9;:;A???BB7;;===2=:>;???>=/==///)/77///==9>9=EDC.955,2;7;9>>;>@>@::;<@<@A===A;<=@9@6666::<@?;;;=9:6775///;:666;>;?=@=>=>
@ATNG8:04313:03993
GATGGTAGGCACTGCGCACACATCCCAGAAGATCAGGAACTCTAGAAGAATTCAGATTTTTAACACGAGAGTAAACGTAAAAAGAAGGTTTTACAAGACTCACGTTAACAATATTGCAGCAGTACGCACACAATCGAAGCGCAGTAAGGATGGCTAGTGTAACTAGCAAGAATACCACGAAAGCAAGAAAAAGAAGTACGCTATTAACTATTAACGTACCTGTCTCTTCCGAAACGAATGAGTACATAGATATACGTATAGCTACCATCGAATGAGGTTAGTCT
+
:494059>?@BBBB==<@9;;?>>>8?AB>BABC;<9<?CBCBBBB?B@?A?@@;;4949$45<==BA@C==AB;@:;;;;;*5A=B:CCC9CEGAGBAABAC;;5;<@@=A@A=@@@@CCCCCBBBA@@@B?BBAA>AAA@AAAA?B@D@@?ACCCCCBB?AAABBA>AE?AAA59:?=>8::9;?CDFD3B@=>888AA@=<6;7///:599==DEC@BBBBBDE=?=?BB<AAC?CBBBCCCCCBBBCCA=>=@@;;:>A==:>@@AA;>?>B=B<=7///
@ATNG8:04316:03991
GATGGTAGAGAGAGCTCTCTCATCGTACTCATTCGTTTCGGAAGAGACAGGTACGTTAATAGTTAATAGCGTACTTCTTTTTCTTGCTTCGTGGTATTCTTGCTAGTTACACTAGCCACCCTTACTGCGCTTCGATTGTGTGCGTACTGCTGCAATATTGTTAACGTGAGTCTTGTAAAACCTTCTTTTTACGTTTACTCTCGTGTTAAAAATCTGAATTCTTCTAGAGTTCCTGATCTTCTGGCGCGTATGTATGTCGCCTACCATCGAATGAGGTTAGTCT
+
BDBB?BDBBDDDBBCBBBDCCCCCEAAAEC<;;;CCD?BB>B@CCBBBCC?BBCCC@D?A@AB?B?BCBBCBBBB@BABAB2@@<@0/0/?@B=BA@<@A3::?<AB?BBBBBB==9>>>585:AA?>?>A:<=?@:==B=;;;>>EAAA@===<@@@8><287:>>=A>>;;7;>CBB5=:>=@@A@@/>=888-8878<<777906552$255595:6::5:==ACAA8<8=>>>>>;===;@@>;;;??;@///::=9CAA7;;==D<;;;?<?;>>>>=
@ATNG8:04320:04002
GATGGTAGCTCACGTACGTCACACGTACTCATTCGTTTCGGAAGAGACAGGTACGTTAATAGTTAATATCGTACTTCTTTTTCTTGCTTTCGTGGTATTCTTCTAGTTACACTAGCCATCCTTACTGCGCTTCGATTGTGTGCGTACTGCTGCAATATTGTTAACGTGAGTCTTGTAAAACCTTTTTTTACGTTTACTCTCGTGTTAAAAATCTGAATTCTTCTAGAGTTCCTGATCTTCTGGTATGACTAGTGTACTACTACCATCGAATGAGGTTAGTCT
+
<::<@BEECCCCBBCCAAACBCCCDDBBBC@A?ACCD<BB@B@CCCCDBB@BD@@@@B?BBCC?C?BBBBBAACB=@@A@@.@@9>999,7?9>;@9:39?;?BB@@<@@@AAAAA>AAAAD@BABEA=>A=A?A?9>>A<<<>>A@>>>A=<>:>=>:>><A=A>=>?AA>>;>>BDD5@;@AAAAA#=====5<?>??>=<<>4::::+;;;>B=A=AC?BAACBBB?A=B>BBAA5:8?:?@?;;??AA>;;;@>>>???=888BB====>;><@A;;;
@ATNG8:04320:04012
GATGGTAGTGTCATATGAGAGTGTGTACTCATTCGTTTCGGAAGAGACAGGTACGTTAATAGTTAATAGCGTACTTCTTTTTCTCGCTTTCGTGGTATTCTTGCTAGTTACACTAGCCATCCTTACTGCGCTTCGATTGTGTGCGTACTGCTGCAATATTGTTAACGTGAGTCTTGTAAAACCTTCTTTTTACGTTTACTCTCGTGTTAAAAATCTGAATTCTTCTAGAGTTCCTGATCTTCTGGGATGTGTGCGCAGTGCCTACCATCGAATGAGGTTAGTCT
+
@@@=@CJCBBCCCBBBCHGCCBBBCBCCCBAA=ABAB=BC@C@CCCCDCE@HGCCCAD?A@CC?CACBBBCCCCC@BBCCC5@@?BCDD?BCBB?B@@<@C8;:AAAB@BDDCCCDI?BBB@BACCCCAB?@;ABBA@CBBBBBBCDCBBDBBCC@BBB@DC@C?BBBAACDDD@DBBCC:B<@<@@ABB5BBDCE;;;BBBBBBBCADDGD5CBBAA=A?CC?CCCAAAE@D@BBBGCA=A=<<5<0000BBBGCCCDDC@BCKABBCBC?BCCC@E@CCCBB
@ATNG8:04321:03997
GATGGTAGTGTCAGTGCGCGTCGTCCAGAAGATCAGGAACTCTAGAAGAATTCAGATTTTTAACACGAGAGTAAACGTAAAAGAAGGTTTTACAAGACTCACGTTAACAATATTGCAGCAGTACGCACACAATCGAAGCGCAGTAAGGATGGCTAGTGTAACTAGCAAGAATACCTCGAAAAGCAAGAAAAAGAAGTACGCTATTAACTATTAACGTACCTGTCTCTTTCCGAAAACGAATGAGTACGTGTGACGTACGTGAGACTACCATCGAATGAGGTTAGTCT
+
444<8:@>00/99:<ABBBCB<@BA?BBB@BBBB@B?B966=@@>>8==27-38837377'76<=>@@@@BBBA6<<;:;;.5?.9.555&59949<@<;;;;>>A:;?>;>D<AB@>;;999695ACCBB<AB::79>>>AA=B@C?@@A=A@ABABBB?BBBB?@:8927;;8<8////(///)/;>?>0==:A<<@;9:7:/5.55;=497;;AAD<@=:0----(-)-///&/665>BA@BA;??:@?;;<:88:99////966068;33/3:AA;@=:888/
@ATNG8:04324:03994
GTTGGTAGTGGTCATATGAGAGTGTGTACTCATTCGTTTCGGAAGAGACAGGTACGTTAATAGTTAATAGCGTACTTCTTTTTCTTGCTTTCGTGGGTATTCTTGCTAGTTACACTAGCCATCCTTACTGCGCTTCGATTGTGTGCGTACTGCTGCAATATTGTTAACGTGAGTCTTGTAAACCTTCTTTTACGTTTACTCTCGTGTTAAAAATCTGAATTCTTCTAGAGTTCCTGATCTTCTGGAGATACACATGATACTCTACCATCGAATGAGGTTAGTCT
+
::5:9=A@;;7:<<=<<<<;;;665<:5569658<<=>7=>8925;<<=>>9<<<<<16.5<55.5499;=;;<AA7<;@@@+==:??>@6?<CFF996<8<<266?CCC?@<ABBAAA@BCC9;89?@?>>>A>00/7)//066<=>>??C===B>:6:9?CC@D?BBBBCB@A@<@;;;0:<@4::99*44:>@4@@C999@@5925999(9<<<<7;7;@:>?@@@BB?C@BBCDCC;:;@;@@@;;;;;;AAAAAABBB@@;=000:66>@@=@799999
@ATNG8:04327:04023
GATGGTAGACATATCGTACTCTCTGTACTCATTCGTTTCGGAAGAGACAGGTACGTTAATAGTTAATAGCGTACTTCTTTTTCTTGCTTCTGTGGTATTCTTGCTAGTTACACTAGCCATCCTTACTGCGCTTCGATTGTGTGCGTACTGCTGCAATATTGTTAACGTGAGTCTTGTAAAACCTTCTTTTTACGTTTAACTCTCGTGTTAAAAATCTGAATTCTTCTAGAGTTCCTGATCTTCTGGGTCTACGCTCGTCGCGCTACCATCGAATGAGGTTAGTCT
+
:879<A=>AAABBCAAA@??@<;;==545444.49=:244055:9:BABB?A@>9<4638;//(/*//6;@A@?>/33333$33,322+222222766/576552526+2875527705<>:>:::::9:=><A???<@A@@@>>=@=====7761///5;;5;6>@:///955/35788+:9>-55555'.8777-2,-----788>98888)6.--7(-).628558ACA;A;A>?979///9;4667??<<<=///::;>BBA=@@@CD;>>>K:>:>>==7
@ATNG8:04329:03991
GATGGTAGCGCATATCAGCGCAGCCCAGAAGATCAGGAACTCTAGAAGAATTCAGATTTTTAACACGAGAGTAAACGTAAAAAGAAGGTTTTACAAGACTCACGTTAACAATATTGCAGCAGTACGCACACAATCGAAGCGCAGTAAGGATGGCTAGTGTAACTAGCAAGAATACCACGAAAGCAAGAAAAAGAAGTACGCTATTAACTATTAACGTACCTGTCTCTTCCGAAACGAATGAGTACCTCTCAGACGCTCGTCCTACCATCGAATGAGGTTAGTCT
+
CCBB@B<;;BDAABCCBCBBCCCCC>CCC@EDDCBA<@<@ABBBBD@BB?A@DAC;;;;;*;@DBCCCBAABBB=AA;;;;;';?<@5:9909BB?CCBBBCCCC@C@BB?AAA@CBCACCABBBBBBBDDEADDBB?BAABB;<<@EAEBA?BCCBCCCC@CDBCDD@AA>@AA79:?CD=BAA>ABBBB3BC@C999CCBBB?B<??AB7:7;ACCCACCBBBEG@B?BDC>BBB@BBCCAAA?>?>CCCCAAACCAAA?CDD?>>=>>=AAAA=A7;A@??
@ATNG8:04288:04070
GATGGTAGGTGCACATGAGTGTATCCAGAAGATCAGGAACTCTAGAAGAATTCAGATTTTAACACGAGAGTAAACGTAAAAGAAGGTTTTACAAGACTCACGTTAACAATATTGCAGCAGTACGCACACAATCGAAGCGCAGTAAGGATGGCTAGTGTAACTAGCAAGAATACCACGAAAGCAAGAAAAAGAAGTACGCTATTAACTATTAACGTACCTGTCTCTTCCGAAACGAATGAGTACTGCGTCTCACTCTCGCCTACCATCGAATGAGGTTAGTCT
+
AACE@CCC@;66>?DC:99AA@@@B?BBB?@?@@;:3;6;;CEDBB@CB@B@BBC;;;;6;?AAAAACB;;;;0;C;;9;*5@<C.:99,9@@=BCB@C@BA@797:D?BAB?BBBBCBCECCECBBCBB@BBBD?BACCBBBB>@=@996;A;;;BLDADCBAAA>AA=AAA?BCCCC>BA@49:===,=?<@???A=>>D5;7;==>:>;>>CBB@BBAA@CB>B@BBC=BAA>AADBBBCBAAABBBBCBCBCBCC@C;;7;;@AC@CCCC@C?ABB;;
@ATNG8:04299:04050
GATTAGTATAGAGCTCTACATAGTACTCATTCGTTTCGGAAGAGACAGGTACGTTAATAGTTAATAGCGTACTTCTTTTTCTTGCTTTCGTGGTATTCTTGCTAGTTACACTAGCCATCCTTACTGCGCTTCGATTGTGTGCGTACTGCTGCAATATTGTTAACGTGAGTCTTGTAAAACCTTCTTTTTACGTTTACTCTCGTGTTAAAAATCTGAATTCTTCTAGAGTTCCTGATCTTCTGGTGTCGTCTATCATGTACTACCATCGTCCGACTAAAAGTCT
+
@?>7BBBBC@@@CDDCBBCHGBAACBBB;;;;BBD=BB@B@CBBBCCB?BA@?>;>;?ABB@C?BABBBCBCC=A?===+A@=@96818BBB>ABC@CD?ABBBBB?A@>>>@@@<@?@<?<?AAA@::;=A?::4;:>=>>@?????@>>;;188><A@;@=@@=///666/5;;;=2=<A=AAAAB.77777-3-----76697=DDF.?>;7838+//38667A?@7;7;A@@@B=B;;8;AAB@@???;;;?A<==/---3;;---0=9-----(-722
@ATNG8:04301:04057
GATGGTAGTGTCATATGAGAGTGTGTACTCATTCGTTTCGGAAGAGACAGGTACGTTAATAGTTAATAGCGTACTTCTTTTTCTTGCTTTCGTGGTATTCTTGCTAGTTACACTAGCCATCCTTACTGCGCTTCGATTGTGTGCGTACTGCTGCAATATTGTTAACGTGAGTCTTGTAAATCCTTCTTTTTACGTTTACTCTCGTGTTAAAAATCTGAATTCTTCTAGAGTTCCTGATCTTCTGGACGACGCGCACTGACACTACCATCGAATGAGGTTAGTCT
+
8>99.449;A@@@=CCBCCEAAADCDA@@C;<6;@AC=CC:?;==A>CHI@CBB@@;;8?BBB>B?BCBCC@@@C7;;???,;;65:CC>@;?C@CCC?BC?AACCCF?BBCCCCCC@CCCAC@BBBB@@;:6:BBA?CCCCHCCBBBBBCBBBB@CCC?BB@C?BBCBBBCCC@BBBB=BD?D=:::::*;FDDH=CBCBBBBCBI5<<<<*;BBCGAHAEGAEBBBCDC@B?CCCD@@<@@@>@A;;;;;DCCAAACCCCIDC@BDECDABBAC@C@CCCCB
@ATNG8:04309:04081
GATGGTAGTATCTGCACACTCTGTCCAGAAGATCAGGAACTCTAGAAGAATTCAGATTTTTTAACACGAGAGTAAAACGTAAAAAAGAAGGTTTTACAAGACTCACGTTAACAATATTGCAGCAGTACGCACACAATCGAAGCGCAGTAAGGATGGCTAGTGTAACTAGCAAGAATACCACGAAAGCAAGAAAAAGAAGTACGCTATTAACTATTAACGTACCTGTCTCTTCCGAAACGAATGAGTACACACTCTCATATGACACTACCATCGAATGAGGTTAGTCT
+
//8:)//ABB;99><@<>>>>666=7;;?9=;;99=.959>?9949433-36333333333#3,339877;93333&33444444#44.59@@@0>>>:=?>>655594:=AB=AAB?BBCBCBBBBDCCGBBBC@@@@@@CCCCCDAA=A>A;;8;C<;;CBD?BBBBBC@BB?BDC@A@@@A3;8;577899.7A?CCB===A@E<?<@?@A5;5;:???<@@;;;;;?A<;>>7848:????@AB>>>B@???@?=;?855;<<=9==:::;;=;=9<;<??<:
@ATNG8:04316:04040
GATGGTAGATACTCGCTGATACACCCAGAAGATCAGGAACTCTAGAAGAATTCAGATTTTTAACACGAGAGTAAACGTAAAAAGAAGGTTTTACAAGACTCACGTTAACAATATTGCAGCAGTACGCACACAATCGAAGCGCAGTAAGGATGGCTAGTGTAACTAGCAAGAATACCACGAAAGCAAGAAAAAGAAGTACGCTATTAACTATTAACGTACCTGTCTCTTCCGAAACGAATGAGTACGAGAGAGCACACGTGTCTACCATCGAACCACCTAAGTCT
+
779:<ACACC?@D:9;BCDCCCCCC>CCD?BBCCCC?C@CBBBBCC?BB@B?BA@@AABA3B?>@?BBBCCCCE=??A@AAA0@C>C5;;;.9A?=BCCCBCBCC@EADC@BCC?CBBBBBBBBBBCCCCCC@CBBC>@@CBBBCB?B?B::7;CCAABAA>BBBBBD?BB?C?<7;89993///38=>??0@?:==@AB@A@@<@<AD>>;>=@@BBB?B;;;@?A=A>AFF=AAA?BBBBBBCCCCCCBB>>>BAABBBB>>=8==;;;5;5;>:==:==A=
@ATNG8:04316:04079
GATGGTAGCACGAGTCACTCATATCCAGAAGATCAGGAACTCTAGAAGAATTCAGATTTTTAACACGAGAGTAAACGTAAAAAGAAGGTTTTACAAGACTCACGTTAACAATATTGCAGAGTACGCACACAATCGAAGCGCAGTAAGGATGGCTAGTGTAACTAGCAAGAATACCACGAAAGCAAGAAAAAGAAGTACGCTATTAACTATTAACGTACCTGTCTCTTCCGAAACGAATGGGTACTATGTAGAGCTCTATACTAATCGAATGATGTTAGTCT
+
;;;;;???BBBCBCBEBBBCBCB@@=ACB>BBB@B@=A?ACCCCBC@CC@B?A@A:::::)9=@DCBBB@C:99.8?99;:;*;C@D?CCB<BCGAFCCBBCBBB@C@BB@BBC?@@@C???BBBBBAAAA@CAAA@B>?@BBCB@D@BAA>ABBBBAAB?DBBABB;??=@BC?CDBA@7:0/(.7777)862<>=?AA===:=:=>>C=B=BB>>><?>==<==7;7;BC9;@@?@@@9?@@@::99A@BBBCBBCBBB>>>@CAA<;;;===:BBBBB
@ATNG8:04322:04043
GATGTAGGCACTGCGCACACATCCCAGAAGATCAGGAACTCTAGAAGAATTCAGATTTTTAACACGAGAGTTAAACGTTAAAAAGAAGGTTTTACAAGACTCACGTTAACAATATTGCAGCAGTACGCACACAATCGAAGCGCAGTAAGGATGGCTAGTGTAAACTATGCAAGTAATACCACGAAAGCAAGAAAAAAGAAGTACGCTATTAACTATTAACGTACCTGTCTCTTCCGAAACGAATGAGTACGAGAGAGCACACGTGTCTACCATCGAATGCAGGTTAGTCT
+
88//5=<755499455<55555:;099<05566=<:>266;55/74/-(-(---57778)76799988830)/8/8//)/:::(:;)/)599+95616<<99;;55058996888)///67<=>;;;;;559@<@=@@:><<997834:5>?;5:::886666(//658-/(//-3668+--889/8-/*/;;;;;&::5:88555977275./.349455@<@9:9555<?<?7773(388277788::<;;883377333::9888//(//5::56----(-,28978
@ATNG8:04323:04050
GATGGTAGAGTATCATGTGTATCTCCAGAAGATCAGGAACTCTAGAAGAATTCAGATTTTTAACACGAGAGTAAACGTAAAAAGAAGGTTTTACAAGACTCACGTTAACAATATTGCAGCAGTACGCACACAATCGAAGCGCAGTAAGGATGGCTAGTGTAACTAGCTAGAATACCACGAAAGCAAGAAAAAGAAGTACGCTATTAACTATTAACGTACCTGTCTCTTCCGAAACGAATGAGTACACACTCTCATATGACACTACCATCGAATGAGGTTAGTCT
+
:>:<8<BCBCBCCCC@ABCCCCBBD?BBC?BBCCAA?A?BACCCCD?CC?B?CCCCBBBB1C?CCCCCCDLCBB=B;;;ICI2CC?B=ABA9@DG@DBBCBCCBB?B?BB?CAC=AACBCCBBBCBCCCCA@>@CBB@CBBCBB@@<B?B?@=@CBBBBBB@CCCBBBABB?@@>077777)9==9?BBBB3BB?C:99??BBA;><>???<?:=>CCC@CCBBBCC@C@CCD>DBB?CCBBBBBBBB@@@B@@ABCCCCCEBAA>ABBBC@DC@A>@=AB@A@
@ATNG8:04324:04085
GATGGTAGCACACGAGATCTCATCGTACTCATTCGTTTCGGAAGAGACAGGTACGTTAATAGTTAATAGCGTACTTCTTTTTCTTGCTTTCGTGGTATTCTTGCTAGTTACACTAGCCATCCTTACTGCGCTTCGATTGTGTGCGTACTGCTGCAATATTGTTAACGTGAGTCTTGTAAAACCTTCTTTTTACGTTTACTCTCGTGTTAAAAATCTGAATTCTTCTAGAGTTCCTGATCTTCTGGGCAGACTCTCACACGCCTACATCGAATGAGGTTAGTCT
+
CCCC?BBCBBCBBCCCCBBCCCECCCBBABBB?BCCJ?CC@C@BBBCDCC@CDBA@@C?CACB@D?ABBBB???@<?ACCC2BA?BACC>BB@@<???9=?197ADDC?CBABBBAA;@@A;A;>>??>>>>9>CAA9=>>>==>>>?AA@8::@=>>==AA;?:==;AAAAAA7;;@AA2A:>:>>>>>.>@9890877///;78<8===>/>>>>D<@<@A<A?@><<9;A;A?@>@>6:8AB:B??;=>>?>?@@>>9599;;5668066:>:>=B;;<B
@ATNG8:04326:04042
GATGGTAGGCGTGTGAGAGTCTGCCCAGAAGATCAGGAACTCTAGAAGAATTCAGATTTTTAACACGAGAGTAATCGTAAAAAGAAGGTTTTACAAGACTCACGTTAACAATATTGTAGCAGTACGCACACAATCGAAGCGCAGTAAGGATGGCTAGTGTAACTAGCAAGAATACCACGAAAGCAAGAAAAAGAAGTACGCTATTAACTATTAACGTACCTGTCTCTTCCGAAACGAATGAGTACTATGTAGAGCTCTATACTACCATCGAATGAGGTTAGTCT
+
@AA@444;.444955455;<@=;55)55549<<@?>:;=995=<<<9;;7;:>===>CCC1B?BBBB888===488=<<<<<(9946?BDF9AA@86554;::45057<;8<==75555C@BCBBAABDBBC@BBA@<>9::><<>:@;>::6:@?@@@9949:9:<B>?=:=//(/9669.333288>==+==7CBC>987@9;C;556C<A:::@;;5;;99??@;@:7::58===>>887;;;;737:?A@@@?:995557528....35;;=9:)/////
@ATNG8:04327:04055
GATGGTAGTGTCAGTGCGCGTCGTCCAGAAGATCAGGAACCTAGAAGAATTCAGATTTTTAACACGAGAGTAAACGTAAAAAGAAGGTTTTACAAGACTCACGTTAACATATTGCAGCAGTACGCACACAATCGAAGCGCAGTAAGGATGGCTAGTGTAACTAGCAAGAATACCACGAAAGCAAGAAAAAGAAGTACGCTATTAACTATTAACGTACCTGTCTCTTCCGAAACGAATGAGTACGTGTGACGTACGTGAGCTACCATCGAATGAGGTTAGTCT
+
AAA?@BBA95:@5556==BAA<BBA@DCD@CBA@@B>A<@<@A@@=AC@D@DC@@@AAA0A>AABAAACDBBB>BA@@@@@,>>:?2999+97?<ABBABCB?><A=B?>>>:>AA@>===???A>:::A<>>>A<>>>@>>>>:=:?:><>BBBCCAA<@@@@BB?BB?BB@;??=<<5:::5;?>>?/;;5;@;;;A???<@<@@AD:?<?@===<@?>==<<8=:=9>6<00,0;;@099DAAAB>?BCCCABBBBA>=>:=888>::;<?<?<@@@?A
@ATNG8:04329:04045
GATGGTAGTAGTACACTAGTCATACCAGAAGATCAGGAACTCTAGAAGAATTCAGATTTTTAACACGAGAGTAAACGTAAAAAGAAGGTTTTACAAGACTCACGTTAACAATATTGCAGCAGTACGCACACAATCGAAGCGCAGTAAGGATGGCTAGTGTAACTAGCAAGAATACCACGAAAGCAAGAAAAAGAAGTACGCTATTAACTATTAACGTACCTGTCTCTTCCGAAACGAATGAGTACATAGATATACGTGTCTACCATCGAATGAGGTTAGTT
+
@A@A?BCCBBAABBCDFCCCCBCBB?BBC@DEBB@A>A>BBDCCDB?BC@C?AAABBDDD3C=BBCDCABABBB>?@@DCCC5AA=A5;;;6<BCAGCCCCFGBB?A?AB>BCC@BBBBBBBCCCCCCBBBC?CCCE>A?>>BBBC>B?C??>@DDDCCA@>ABB@@?@CD>>>><>>BBA;@??9>@?@@2@C?C;::@@A@@<>=???@9>9<@@9989C@@@BB@B?ADD>DCB?BBBBBBCCCCCCCA?>>?A@@:;<A=@@@@@<??::7:<ABA=
@ATNG8:04331:04057
GATGGTAGTGCGTGAGAGAGAGACCCAGAAGATCAGGAACTCTAGAAGAATTCAGATTTTTAACACGAGAGTAAACGTAAAAAGAAGGTTTTACAAGACTCACGTTAACAATATTGCAGCAGTACGCACACAATCGAAGCGCAGTAAGGATGGCTAGTGTAACTAGCAAGAATACCACGAAAGCAAGAAAAAAGAAGTACGCTATTAACTATTAACGTACCTGTCTCTTCCGAAACGAATGAGTACTGTATCTATGTGTGCGCTACCATCGAATGAGGTTAGTCT
+
;8896;;?BDBBBABBBDCCCBBA<6<>C<?CCC@A=@@BBBAAA?9@@9?899773333$3,339:=:::=B;28799999'44.46<<<2<==9666559955058<=:>?A>@BAAB;;;CCCICCCCC>A@;;7<BBAAA@?;A?B;;8;BBAABCB?CDBBAB@CC@?@@>AAAAA;A<<8::::::%:?;??@?BB?DB7;7:<>>8>;>ABBB?BCCDCCD@C@BA@=A::8:AAABBCBBCBBBB???ABBCBBBBBA<@>>>A<9;:C@D?BA;::
@ATNG8:04332:04066
GATGGTAGTGATACATATCAGACACCAGAAGATCAGGAACTCTAGAAGAATTCAGATTTTTAACACGAGAGTAAACGTAAAAAGAAGGTTTTACAAGACTCACGTTAACAATATTGCAGCAGTACGCACACAATCGAAGCGCAGTAAGGATGGCTAGTGTAACTAGCAAGAATACCACGAAAGCAAGAAAAAGAAGTACGCTATTAACTATTAACGTACCTGTCTCTTCCGAAACGATGAGTACTGCGTCTCACTCTCGCCTACCATCGAATGAGGTTAGTCT
+
?@;>;>>CCCCBBBDBBBBBGECBBABCC?AAA@<:.938:<BBBB=B?=@>:93::==>+;7:A@BBBC@???87<>>??@,;;5:2;;;*:==9>???@@@;;6;?BC@CCC@CBAABCDCCDCCBCC;;8;BBB?BCCDCCCC@C?B;97;AABCCEC@DCBBBB?BB?ABB:==999+9>>;99:::(9@<ABCFBB?>:6:599;<*/,/9A>>=CB;;;BC?@<A@@8@000?@@@BAA@@@B@@@@@@BCCCC?BBC@DBBBB@BCDB@B?DB;;;
@ATNG8:04285:04114
GATGGTAGCTATACGTATATCTATGTACTCATTCGTTTCGGAAGAGACAGGTACGTTAATAGTTAATAGCGTACTTCTTTTTCTTGCTTTCGTGGTATTCTTGCTAGTTACACTAGCCATCCTTACTGCGCTTCGATTGTGTGCGTACTGCTGCAATATTGTTAACGTGAGTCTTGTAAAACCTTCTTTTTACGTTTACTCTCGTGTTAAAAATCTGAATTCGTCTAGAGTTCCTGATCTTCTGGCTCTCGTAGACAGATACTACCATCGAATGAGGTTAGTCT
+
=>>?>A?CCA=<<<===??CCCC@<<BACC;<6;AAA<;;6:?ABBBCCC?CBBBA>@<@?@@?@@DCBBBBBBB>AACCC1=>>;<<>6:;;=9BBB?AB779>C=@=AAAABB@@=B?@<@;::8@=>::5:<@@=AAADB;;;@AA?@?A>=5:9=8>A<A<ACA;;;??@59:>>>2>:>488888(/:666-3-----8;=A<9;;;+9////*/5?=>>>>>>>B=C<@888==:=>A<@>888888?>?>B;;:@?==:>>>BB<@@@@=B=BD@@@
@ATNG8:04288:04123
GATGGTAGTATCTGCACACTCTGTCCAGAAGATCAGTAACTCTAGAAGAATTCAGATTTTTAACACGAGAGTAAACGTAAAAAGAAGGTTTTACAAGACTCACGTTAACAATATTGCAGCAGTACGCACACAATCGAAGCGCAGTAAGGATGGCTAGTGTAACTAGCAAGAATACCACGAAAGCAAGAAAAAGAAGTACGCTATTAACTATTAACGTACCTGTCTCTTCCGAAACGAATGAGTTCGTGTGACGTACGTGAGCTACCATCGAATGAGGTTAGTCT
+
44895;=ABMDCDCCGCCCCCCCJC@DA@?ABBBA@@@>BA@AAAA>AC@B?BBBBCEEG5B?BCCCDDDCCCF>B@:::::*:B>B<AAA7ABB@BBBCDBBBD@C?A@>@BB@CCBABBBCBBBCCCCDD@CDCC@BAAA@@@B?B@EBB?BCCCCCCC@BBABBB@BB=>>>9>>??=6<9939@CDE2CC?B??>CBAAD;?:?BBA7:8:?CCC@BBAA?AA=A>ACA9D::8:AACC@CDCB??>DBBBCBBB>>=BBB?B899A?>?>D?D@AA@?@
@ATNG8:04290:04110
GATGGTAGAGAGAGCTCTCTCATCGTACTCATTCGTTTCGGAAGAGACAGGTACGTTAATAGTTAATAGCGTACTTCTTTTTCTTGCTTTCGTGGTATTCTTGCTAGTTACACTAGCCATCCTTACTGCGCTTCGATTGTGTGCGTACTGCTGCAATATTGTTAACGTGAGTCTTGTAAAACCTTCTTTTTACGTTTACTCTCGTGTTAAAAATCTGAATTCTTCTAGAGTTCCTGATCTTCTGGGCTGCGCTGATATGCGCTACCATCGAATGAGGTTAGTCT
+
CC???ABBECCCCCC;:9ABB@==CBABCC;<9;CCE?DC@B?AA@BCCC@BBCFG?B>AADD?C>AACCCAA@B>BBBBB2BB?@BBB>AA@@:??@<>A<???<@B=ABBB??BB=>>>=D=@@@778>>=AA??:==?CBBA??>@AB===>8;;;:==5;7;ABBA@@AA9=;;;;/:4:4:::::+;?@AE9@:;;@A@@@A=====,=///=9=9AA<A?>>AAA=C=??>>>@:998919///=;;;>>>@@>>>@>>:<@@@D=>><A<A=A>;;;
@ATNG8:04296:04105
GATGGTAGGTGCACATGAGTGTATCCAGAAGATCAGGAACTCTAGAAGAATTCAGATTTTTAACACGAGAGTAAACGTAAAAAGAAGGTTTTACAAGACTCACGTTAACAATATTGCAGCAGTACGCACACAATCGAAGCGCAGTAAGGATGGCTAGTGTAACTAGCAAGAATACCACGAAAGCAAGAAAAAGAAGTACGCTATTAACTATTAACGTACCTGTCTCTTCCGAAACGAATGAGTACCTCTCAGACGCTCGTCCTACCATCGAATGAGGTTAGTCT
+
7://+/::5:=;;;;<<<>@@>@99.9>>:A:99AB=C=@?CBCBD@CD@C@BBCBCLEF5C@DCFGGCCC@@@8@@AAAAA0AD@D@CDD9CA@>@CCCABB??=??BC?BCB999BBCCCCCCGDB;;;;5;A@@?AAACCBBB?B?C;<8<CAAABCD?BAA??@?BF?BBB7::@@@8>::3::::9(7>9;5557::783:3:97C8=8=@?@?:>BA@@?A<@<??C:??;=>>>@BBB@BBB@?@BBBBBBA;;5;>=:?;;;=7;;@A;>:>B@??
@ATNG8:04298:04095
GATGGTAGCATCATGCATATCTCACCAGAAGATCAGGAACTCTAGAAGAATTCAGATTTTTAACACGAGAGTAAACGTAAAAAGAAGGTTTTACAAGACTCACGTTAACAATATTGCAGCAGTACGCACACAATCGAAGCGCAGTAAGGATGGCTAGTGTAACTAGCAAGAATACCACGAAAGCAAGAAAAAGAAGTACGCTATTAACTATTAACGTACCTGTCTCTTCCGAAACGAATGAGTACGATGAGAGAGCTCTCTCTACCATCGAATGAGGTTAGTCT
+
BA?<>?;BBBDGC;;<DCBBELHDC@BBB=@@@@@@;@:?@A;;8>?BC8?=AA993;;<+=7@ACCCEBBAAA9>>;<<;;*;C?B@DCD=GHFFCBBCCCEBB@B@BB@BCC@CCBABBCCCCBCBBBCC?BB@?;@@@<?@994;?BAB@CCBCCCBC?BCCCCA?DC@BAA;??AAA=A@>;99999(:@:A====>BAA:>:===@1819?@@@@CCBA>>>,0+000+///*/CCBBBBBB???BB>==@>;;;;;;>?;@;;;A=@@@B<>9=@:99
@ATNG8:04299:04114
GATGGTAGTGATACAGATCAGACACCAGAAGATCAGGAACTCTAGAAGAATTCAGATTTTTAACACGAGAGTAAACGTAAAAAGAAGGTTTTACAAGACTCACGTTAACAATATTGCAGCAGTACGCACACAATCGAAGCGCAGTAAGGATGGCTAGTGTAACTAGCAAGAATACCACGAAAGCAAGAAAAAAGAAGTACGCTATTAACTATTAACGTACCTGTCTCTTCCGAAACGAATGAGTACAGAGAGTACGATATGTCTACCATCGAATGAGGTTAGTCT
+
<<<>?BDCCABBCCCECBBCCCECC?BBC@BABC:;7;?CABBBBB?AA=?;?AB@@@@A+@6ABCBBBBEBBA;A?:;;;;';?=CADDD7@BD@CCCCCCA;;6;=AA>BBB8::BABBBCBBCBBICDD?BBBD>@@ACBBBC@C?B;;:;BDCCBBB@???BBB@CC@>>?999BCB=A?=9000000%0;://./89@@A<A<A=??:?;?ACCC@CCD??@C@E@BBB=BBB=AABA@ABBBCCCCBBCCCBBBB?>>>B<?====:===99=9;<://
@ATNG8:04305:04106
GATGGTAGGACGAGCGTCTGAGAGGTACTCATTCGTTTCGGAAGAGACAGGTACGTTAATAGTTAATAGCGTACTTCTTTTTCTTGCTTTCGTGGTATTCTTGCTAGTTACACTAGCCATCCTTACTGCGCTTCGATTGTGTGCGTACTGCTGCAATATTGTTAACGTGAGTCTTGTAAAACCTTCTTTTTACGTTTACTCTCGTGTTAAAAATCTGAATTCTTCTAGAGTTCCTGATCTTCTGGGTCTACGCTCGTCGCGCTACCATCGAATGAGGTTAGTCT
+
BBCG@B=B?BB@B>?;?=BAAC@A>@CDDCDDACBBD>BB@C@BBBCBBCACCIED@DADCBB?C@BBBB;;6;>:>=@@@+65048993>@@@=B:;4:B;@@CBBB?BBBCCCBC@BBB?A>B@@ABAAA@BCCC@DBBBCBBBCCA@A@@@B=@@C?BB@C@A@BFHFBBC>;;;:;-9<A9?@BBB0BBBBC=BCCB@AB999@CCCC2>999929<>=:??@???A;?<?AACAB>@BDD?@@@B@@@@@@B@@;;:@AC<?????::;;B?B=ABBAA
@ATNG8:04305:04114
GATGGTAGAGTATCATGTGTATCTCCAGAAGATCAGGAACTCTAGAAGAATTCAGATTTTTAACACGAGAGTAAACGTAAAAAGAAGGTTTTACAAGACTCACGTTAACAATATTGCAGCAGTACGCACACAATCGAAGCGCAGTAAGGATGGCTAGTGTAACTAGCAAGAATACCACGAAAGCAAGAAAAAGAAGTACGCTATTAACTATTAACGTACCTGTCTCTTCCGAAACGAATGAGTACGAGAGAGCACACGTGTCTACCATCGTATGAGGTTAGTCT
+
;5:<7:4:4445556ACCBBBCBBB@BBB@CCBB;;6;?AABBBBB8;96:6:BCDCC@@+?:BBBBAB969B@6==59:;:$9@<@499:&994.5@A>?A@9:19;>A=ABC>@@=8?@@@;;:BB;;:A=AB@?699:<<:9739:>>A?@@@BAAAA>AAAB@B39928;<8<>999+9==9999:9(7@>ABBBB@98:+/)/666/616:@@@@CDBC???<?<>??699819:9CBBBCCBBBBBBBBBA?@??AA9939A?<@78::;@@;<>000
@ATNG8:04307:04108
GATGGTAGCTCACGTACGTCACACGTACTCATTCGTTTCGGAAGAGACAGGTACGTTAATAGTTAATAGCGTACTTCTTTTTCTTGCTTTCGTGGTATTCTTGCTAGTTACACTAGCCATCCTTACTGCGCTTCGATTGTGTGCGTACTGCTGCAATACTGTTAACGTGAGTCTTGTAAAACCTTCTTTTTACGTTTACTCTCGTTTTAAAAATCTGAATTCTTCTATAGTTCCTGATCTTCTGGGTCTCTCTTCACGCACTACCATCGAATGAGGTTAGTCT
+
@@@=@BBC@A;@;;6C969CCDBBBC;;=AGCACECE>DD@C@BBBBBCB@CBBBB@C?BBBC?B>ACBCAA@BB@BBBBB2@B>BBBB>BBCC?BBB?BD<>=>CBB@BBBCCB>><AAA9>:>>>>>>>?8=<??:>>>>==@>@?A>;;;==:=>>@AA<@;@@AAAAD@@8=8787)8:=9<<;<;+<=<==6=><<<<<<<<)8888(7<<:=:>9;;5;===@@@7;7:@;;:=<<<=@6:;:=>=@8<;?ADD===A<AA?>A;>>==7>;?A;;;
@ATNG8:04309:04113
TATGGTAGGCGTGTGAGAGTCTGCCCAGAAGATCAGGAACTCTAGAAGAATTCAGATTTTTAACACGAGAGTAAACGTAAAAAGAAGGTTTTACAAGACTCACGTTAACAATATTGCAGCAGTACGCACACAATCGAAGCGCAGTAAGGATGGCTAGTGTAACTAGCAAGAATACCACGAAAGCAAGAAAAAGAAGTACGCTATTAACTATTAACGTACCTGTCTCTTCCGAAACGAATGAGTACGATGAGAGAGCTCTCTCTACCATCGAATGAGGTTAGTCT
+
BBAA?ABB?BBBBABABBBBAABBD>CCC@CCBB??<??BBCCCCC@CD8:7;AC>@AAA2A?BBCCCBBBAA@6@B;;;;;*;?;?5;;;-;AA?BBBBCDCBA>A@BB>BBB>BBBBCBABDCCCBBBCD?CBCC@CCCACAAA?D?DBB?BBBBCCBA>@CCBBA?AA>AAC?CCBBB:@99298888.9A=@777BBBAA<@;@A@F:>:>ACCC@CCBBBBB?B>ABB<BAA?AAABBBFFB898AAAABA@>>>>>9AB?@===B=BB;;7:;?BCBB
@ATNG8:04310:04098
GATGGTAGTCTCATATAGTCTATAGTACTCATTCGTTTCGGAAGAGACAGGTACGTTAATAGTTAATAGCGTACTTCTTTTTCTTTGCTTTCGTGGTATTCTTGCTAGTTACACTAGCCATCCTTACTGCGCTTCGATTGTGTGCGTACTGCTGCAATATTGTTAACGTGAGTCTTGTAAAACCTTCTTTTTACGTTTACTCTCGTGTTAAAAATCTGAATTCTTCTAGAGTTCCTGATCTTCTGGTATGACTAGTGTACTACTACCATCGAATGAGGTTAGTCT
+
A@@;;===BBDDBCCHCCABBDCDCCBAAC;;:;BBC>CB>B?;;6;;BB=:>994.4398:A5;9;@>;@9:6A699CA@'444(43::(55<<9>AA=AB=@BAAAB?AACDDCCC@BBB>B@CCCCCAA@=@BAB?CCCCCAAADDCCCCA@D@BBA>@@?B=@@A@@CCBB>A:;;;.9<C;?????0>@BCC=C;;9B@@?==29999'9===>?B@CD@BBBBDCE@C?CCCBBB;;;C@DFCCCAABDDDCCCCCBCBC?B;;;C@;;;B?A?BAAAB
@ATNG8:04314:04097
GATTAGTGTGTCTCTGAGAGTAGTACTCATTCGTTTCGGAAGAGACAGGTACGTTAATAGTTAATAGCGTACTTCTTTTTCTTGCTTTCGTGGTATTCTTGCTAGTTACACTAGCCATCCTTACTGCGCTTCGATTGTGTGCGTACTGCTGCAATATTGTTAACGTGAGTCTTGTAAAACCTTCTTTTTACGTTTACTCTCGTGTTAAAAATCTGAATTCTTCTAGAGTTCCTGATCTTCTGGGATGTGTGCGCAGTGCCTACATCGAATGAGGTTAGTCT
+
CCF@@@@ECCCBCDAAACBAA@CCBACC;;4:??>9@@;@?BBBBBBBADCDCC@CAFCBB>B?BBBA>00/;4/////$096==C@>=BBB?ADA?@A000AAAF@CCCCCDCC?CBC?B>BB@@@@@@;@AAA?CA@@D:;:CBBBABACB@CCC?BB=@=@@@A@BCCD@BBBBC:C?C@;<;<;*;BCCD>CCCGCBBBBB<@@AA,@@A@@?AADE@CBBBBCC@C?AACCEF?BAAA9A000@<<@@A@@@@A?ABCBAACD>:::?;?;@DCCC
@ATNG8:04315:04139
GATGGTAGCGAGCGAGTGTGTATACCAGAAGATCAGGAACTCTAGAAGAATTCAGATTTTTAACACGAGAGTAAACGTAAAAAGAAGGTTTTACAAGACTCACGTTAACAATATTGCAGCAGTACGCACACAATCGAAGCGCAGTAAGGATGGCTAGTGTAACTAGCAAGAATACCACGAAAGCAAGAAAAAGAAGTACGCTATTAACTATTAACGTACCTGTCTCTTCCGAAACGAATGAGTACTATGTAGAGCTCTATACTAATCGAATGAGGTTAGTTT
+
CDEH?BBBBBCCCCCCCCCCCCCCC@CCC?BCCCCC?B?BBCBBBA>AA?A>BBC?????1?@FCEBCECD:99/:@::;:;*;B=B=AAA7ACCBCBBBDCC??<@>CB?BCD?CBBABBBCDDCBBBCCCACCCD?CCCCBBBB?B@CAA>@CCCCCCC@BBABBB?BB?BAA:>>>>>8>=>:<==>=.?A>A:99BBCCA?A<A@=>9>9>>CDC?BBBAACB?B@BB@<A@?=@BBFCAAAABBBAAAAAABBCCAAAA@@>@@:>>::6:;>AAA>
@ATNG8:04317:04110
GATGGTAGCTCACGTACGTCACACGTACTCATTCGTTTCGGAAGAGACAGGTACGTTAATAGTTAATAGCGTACTTCTTTTTCTTAGCTTTCTGTGGTATTCTTGCTAGTTACACTAGCCATCCTTACTGCGCTTCGATTGTGTGCGTACTGCTGCAATATTGTTAACGTGAGTCTTGTAAAACCTTCTTTTTACGTTTACTCTCGTGTTAAAAATCTGAATTCTTCTAGAGTTCCTGATCTTCTGGAGATATCATCAGCGAGCTACCATCGAATGAGGTTAGTCT
+
::44.4444455<<@=:66>>BDDCBB@;;CC?CCFE=BB@B>@@@AABA?BB?@@=@-00/95:6;9<<AAAA@<<<<<;,;=*//888///3<949::4?86667>//+/778<<<=:=@?:?::::=;;;@<@CDD<@@@@@==>@@A===>>>:;;;;>B<@<@?>>>AABB588AAA5A=A7;;BBB/999<<.7///659===:9@@@,<///8050:A<AA@???A<A=A@@===177=9==;>AAAAAAAAAA@@>>>A=C=>>@<>><@=A>D666=
@ATNG8:04320:04098
GATGAGAGTGAGACGCAGTATCATTCGTTTCGGAAGAGACAGGTACGTTAATAGTTAATAGCGTACTTCTTTTTCTTGCTTTCTGTGGTATTCTTGCTAGTTACACTAGCCATCCTTACTGCGCTTCGATTGTGTGCGTACTGCTGCAATATTGTTTAACGTGAGTCTTGTAAAACCTTTCTTTTTACGTTTAACTCTTCGTGTTTAAAAATCTGAATTCTTACTAGAGTTCCTGATCTTCTGGCGCGTATGTATGTCGCCTACCATCGAATCGAGCTTAA
+
:>966>C?CDBBBB;::CCBBBAA=;;;B;?B;@;@@555;;9<>6669>155595:4::::::555:>=?==+5449333(3339;/34=7==7;:>;79389;999777;;:5:45////..30666:377788:988889977791522.225'54::>??AA>=7;7777*7-55'58787)58666.6/////(/89557-7AAA.:8:8?8<8<:288;;:://*//57799949::5:;:99;=;<<@@@@@B7;;B=A<:960----,,2,2,
@ATNG8:04320:04105
GATGGTAGACACGTGTGCTCTCTCGTACTCATTCGTTTCGGAAGAGACAGGTACGTTAATAGTTAATAGCGTACTTCTTTTTCTTGCTTTCGTGGTATTCTTGCTAGTTACACTAGCCATCCTTACTGCGCTTCGATTGTGTGCGTACTGCTGCAATATTGTTAACGTGAGTCTTGTAAAACCTTCTTTTTACGTTTACTCTCGTGTTAAAAATCTGAATTCTTCTAGAGTTCCTGATCTTCTGGACAGAGTGTGCAGATACTACCATCGAATGAGGTTAGTCT
+
<<<>@BB@BBB;;6<666EBCBBCCCBABDEC@CBDD>CC=B?BCBBBCC?BACCB@D<??A@>A?BABBBBAAA=?<???.;A<BBBB=ABAA=@>?;?A9???=?@=BBCCBB?><>==7;7;AAAAA>>;>A>>7=;?><>>@?@@@@>>>><@==:>B<@<@>??B@>>><==>AA6A=C<@@@@@/@A;;;18/////999?<@@@@/@>>>@=B=AA<>==@>>>=A<AA???A7::?;?AADA===??@?@@AAAAAA<A:::=9<<=@<?:?A:::
@ATNG8:04321:04103
GATGGTAGGTGCACATGAGTGTATCCAGAAGATCAGGAACTCTAGAAGAATTCAGATTTTTAACACGAGAGTAAACGTAAAAAGAAGGTTTTACAAGACTCACGTTAACAATATTGCAGCAGTACGCACACAATCGAAGCGCAGTAAGGATGGCTAGTGTAACTAGCAAGAATACCACGAAAGCAAGAAAAAGAAGTACGCTATTAACTATTAACGTACCTGTCTCTTCCGAAACGAATGAGTACCTCTCAGACGCTCGTCCTACCATCGAATGAGGTTAGTCT
+
<<@=>AAA<@@@B@@BBBACCCFDCABCB=@@A;;:?B?ABBBBBE@CC@CADCBBCDCC5C@BBCCCIJCCBB>BBCCCCC5A@?C5;;;.;AA>BA@ACCBAA@C@CB@BBB?BB>?ABBBBCCCCCCDC@C???<@@@@@AAB?B?B;;:;CBBCCDB@BBBAAA?AC?CCC=@@998+:==:?BCDC2AA?BBBABB@AA=A8=>>D795<<BBB@CBCBBBC?B?ABB<AAA=@@?ECCC?BBBBBBCBABCCCBB>BBB@B??@A<@@==:><ACAAA
@ATNG8:04324:04139
GATGGTAGCGCACACATAGATACAGTACTCATTCGTTTCGGAAGAGACAGGTACGTTAATAGTTAATAGCGTACTTCTTTTTCTTGCTTTCGTGGTATTCTTGCTAGTTACACTAGCCATCCTTACTGCGCTTCGATTGTGTGCGTACTGCTGCAATATTGTTAACGTGAGTCTTGTAAAACCTTCTTTTTACGTTTACTCTCGTGTTAAAAATCTGAATTCTTCTAGAGTTCCTGATCTTCTGGAGATATCATCAGCGAGCTACCATCGAATGAGGTTAGTCT
+
:?94.455<BBB@?@A;A;@@BBB@@?A@:>@7@@AD<AA;?<=;A<CC>9<<<<;;?8==6949:DA@@AA@BDACCCCC5CC?A?BD<;9;@;@9949C?BBBB@A=;<<CJFCC@BBDAHACCFDBBBB>A;;;=AACCAAAAC@@@CCC@@=ABB?BC@B>A@DCDCCCC>B;;;;.;>C>BBBBB0AAABB8;;CBBBCJ<==;DCC3C;;:C@B?CC?BBCCBBC@C@CBBBBD8;;@=@BBCCAAA000>>>>CCCCD@@@ABB>ABCB>B>BCC;;
@ATNG8:04327:04112
GATTAGAGAGAGCTCTCTCATCGTACTCATTCGTTTCGGAAGAGACAGGTACGTTAATAGTTAATAGCGTACTTCTTTTTCTTGCTTCGTGGTATTCTTGCTAGTTACACTAGCCATCCTTACTGCGCTTCGATTGTGTGCGTACTGCTGCAAATATTGTTAACGTGAGTCTTGTAAAACCTTCTTTTTACGTTTACTCTCGTGTTAAAATCTGAATTCTTCTAAGAGTTCCTGATCTTCTGGCGCGTATTGTATGTCGCCTACCATTCGAATGAGGTTAGTCT
+
844.5>>>CC@A;;;B66666;:655::5516<<<259.55:;;AB;;6:>=9:.:2:44:7<7::;;>:::<7;====+:@69//(/85616//)/8067:?=C7?BBBBBDC>>>@<@:>>>98///.5588)555:77822257773/..'...333.34998555=98352255'246388899*888:>37775559557-655'575594947749//+/;550:;>868@A7;:>>EB???;;5;<97-----477<5//,/:=47-//7<9=:97:
@ATNG8:04327:04125
GATGGTAGGAGACACGTCGCACCGTACTCATTCGTTTCGGAAGAGACAGGTACGTTAATAGTTAATAGCGTACTTCTTTTTCTTGCTTTCGTGGTATTCTTGCTAGTTACACTAGCCATCCTTACTGCGCTTCGATTGTGTGCGTACTGCTGCAATATTGTTAACGTGAGTCTTGTAAAACCTTCTTTTTACGTTTACTCTCGTGTTAAAAATCTGAATTCTTCTAGAGTTCCTGATCTTCTGGTGTCGTCTATCATGTACTACCATCGAATGAGGTTAGTCT
+
@@@=?C998<C@BCBBBBCDAA>A;;;AA;;9;CCC>CC@CACCCCCCC@CBBCB@C@CCBC?B@DDDCCB@A@<<<==?.?A>ABBB>BBBC?BBC?BB>AAACCC?CCCBBBBB=BBB>B@@>>>>;;=;A>>>5;;>>><><AA?>>A>>>8>>><@B=C<AA=<=BA@@7;;>>>2=;>7:::::);===>4>;;888>>>?;@@@@/@===?;?5;;;?>>>?>><?;>>=:::,//@9===???===@@>>>BBBAAA<AAAAA<??@A<A:>;;88
@ATNG8:04289:04151
GATGGTAGTGATACAGATCAGACACCAGAAGATCAGGAACTCTAGAAGAATTCAGATTTTTAACACGAGAGTAAACGTAAAAAGAAGGTTTTACAAGACTCACGTTAACAATATTGCAGCAGTACGCACACATTCGAAGCGCAGTAAGGATGGCTAGTGTAACTAGCAAGAATACCACGAAAGCAAGAAAAAAGAAGTTACGCTATTAACTATTAACGTACCTGTCTCTTCCGAAACGAATGAGTACGTGTGCGACGTGTCTCCTACCATCGAATGAGGTTAGTCT
+
22260=?ABBDCBCCCCABABIDDC?BBC?BBBBBBAC@BBBBAADACC?D@>=?BBBBB1B>CCB=>?CCCCH>A<;;;;;);B>A?CDD;DCCADCBBA@@00-0:<<6@@A=AA@@@BBBBB;;<BBB@@=@BB=@ACECBBB?B?B;;7;AABAABC?;::AAA?CCABBB;??:99,7782899999%9=878/99>;A?A=D;A;==;A==>BCB>BCCA@@E@C?ABB<ABA?BB???A@@@@:9:BCCC>>????=CAA<>>=@@;>>;:6;:?A@@@
@ATNG8:04295:04180
GATGGTAGCTATACGTATATCTATGTACTCATTCGTTTCGGAAGAGACAGGTACGTTAATAGTTAATAGCGTACTCCTTTTTCTTGCTTTCGTGGTATTCTTGCTAGTTACACTAGCCATCCTTACTGCGCTTCGATTGTGTGCGTACTGCTGCAATATTGTTAACGTGAGTCTTGTAAAACCTTCTTTTTACGTTTACTCTCGTGTTAAAAATCTGAATTCTTCTAGAGTTCCTGATCTTCTGGAGATACACATGATACTCTACCATCGAATGAGGTTAGTCT
+
@@@>ADC@<<@@CCCCCCCFCCBAAA@@CDCC?CDCC?DC>B?;<;BBBB@;;;CC@C@@??D?A=ACABBBB<AD@BBBB1BB;=@CC>BBBB?CBB?AA>@>>?BB?BBCCAAAA<AAA:=:=BA::;>>=BBBB:>==>>BB>==@AAA@@@====:==<?<@@AAAAAAA<>=<==/:19878787(8==AA;?889;;==>>=@BBB/B===@=F=;;7;=>=>??=B;@@??==:==?<:;<;;ECB>>>>>>?>?>883866<<9////,/7::67;
@ATNG8:04296:04161
GATGGTAGTACATGATAGACGACACAGAAGATCAGGAACTCTAGAAGAATTCAGATTTTTAACACGAGAGTAAACGTAAAAAGAAGGTTTTACAAGACTCACGTTAACAATATTGCAGCAGTACGCACACAATCGAAGCGCAGTAAGGATGGCTAGTGTAACTAGCAAGAATACCACGAAAGCAAGAAAAAGAAGTACGCTATTAACTATTAACGTACCTGTCTCTTCCGAAACGAATGAGTACGATGAGAGAGCTCTCTCTACCATCGAATGAGGTTAGTCT
+
>>>>:?>==?<@CCBCCBBCBBCCCB;<7:BB;;:6;6:@@?@BB=??0817;999;;;*?=@BAA@@@<9:;.;>;;:::':@4;4;=?0ACC@CCBBBBBBB?B@AA>ACB=@???@ABBDCCCCCGGE@BBAA<ABBBBBCDAD@C999;ABBBBBD?BAACBB@BC?CBC?BBCDC:??>998887(:?<@AABBB>>A=D;@AAC<A<ABBBB?BBB;;;C?A?BBB=BCD:;:CCCCDCD999?A@???>>>;;;==?=A@A@@=@?;;6;089>??
@ATNG8:04300:04178
GATGGTAGGCGTGTGAGAGTCTGCCCAGAAGATCAGGAACTCTAGAAGAATTCAGATTTTAACACGAGAGTAAACGTAAAAAGAAGGTTTTACAAGACTCACGTTAACAGTATTGCAGCAGTACGCACACAATCGAAGCGCAGTAAGGATGGCTAGTGTAACTAGCAAGAATACCACGAAGCAAGAAAAAGAAGTACGCTATTAACTATTAACGTACCTGTCTCTTCCGAAACGAATGAGTGATGGCGACGTGTCTCCTACCATCGAATGAGGTTAGTCT
+
A@A@=A@A=?A@B:95<@=99955506B>:CCCC;;6;499;4444.4<5838<93377*35::<=:333333(3833333$38383:::+33;6;742999=94=9=<:>>>5:;:@@@=??A686@BBD:>=>?:8858;;7:7:;?992;8222766279=8>?<:?8=??6;7971777157777(7817777AA5523;6;556393;=>=?<@>>>>>>8<6777(899/8=<975222+28855522266555526555969:55.5-55878
@ATNG8:04301:04143
GATGGTAGTACATGATAGACGACACCAGAATATCAGGAATCTAGAAGAATTCAGATTTTTAACACGAGAGTAAACGTAAAAAGAAGGTTTTACAAGACTCACGTTAACAATATTGCAGCAGTACGCACACAATCGAAGCGCAGTAAGGATGGCTAGTGTAACTAGCAAGAATTACCACGAAAGCAAGAAAAAGAAGTACGCTATTAACCATTAACGTACCTGTCTCTTCCGAAACGAATGAGTACAGAGAGTACGATAATGTCTACCATCGAATGAGGTTAGTCT
+
9:;<@AA@CBBBB<<<559@:9:@B?BBB>BC@@@@4505:==>D<::7:5:<;;<=<<);4443:;;;<8;<5=744444$4<7;.555&59949?5:6=;:;;>9==;B@A?@@@ABDCCCCCCCCCCE@CCBB@BBCBAAAA=B?@@@?B@@@CCCDACBBB@;5;>*0)/>6=??B?6<7/(/////'//(/668;;::>6858;88286:7>>@4999>????B>A@A:A9979@@@BCCCBB??>B@@@@00,0>>;;?A=D???B>=;;;5;5:=::9
@ATNG8:04305:04140
GATGGTAGTCTCAGATAGTCTATAGTACTCATTCGTTTCGGAAGAGACAGGTACGTTAATAGTTAATAGTCGTACTTCTTTTTCTTGTCTTTCTGTGGTATTCTTGCTAGTTACACTAGCCATCCTTACTGCGCTTCGATTGTGTGCGTACTGCTGCAATATTGTTAACGTGAGTCTTGTAAAACCTTCTTTTTACGTTTACTCTCGTGTTAAAAATCTGAATTCTTCTAGAGTTCCTGATCTTCTGGGATGTGTGCGCAGTGCCTACATCGAATGAGGTTAGTCT
+
C@@;<<<?CCBBBC;;6AA;;=B?@@<>::5505<<=4==6;6;;:995909>=<B?B=@>@A<<9<<0//88:::.44444$4<8789??988579499:5:<28888<??BB@BA9967>>@;@<ABCCDBBD@CCAB@BCCICCBA@@@?;;9??;A:;::C=A:@@@;:9A@B??@@CC8B>B;;;;;;*;ABBC=C;;;ABEBAA4;;;;*;>>A@=@?BC@BBBFLCC@B?AAABBB?@<@@+0000000:=995;9505=:::;::5:854047<BABB
@ATNG8:04308:04177
GATAGCGCGACGAGCGTAGACCCAGAAGATCAGGAACTCTAGAAGAATTCAGATTTTTAACACGAGAGTAAACGTAAAAAGAAGGTTTTACAGGACTCACGTTAACAATATTGCAGCAGTACGCACACAATCGAAGCGCAGTAAGGATGGCTAGTGTAACTAGCAAGAATACCACGAAAGCAAGAAAAAGAAGTACGCTATTAACTATTAACGTACCTGTCTCTTCCGAAACGAATGAGTACTGCGTCTCACTCTCGCCTACATCGAATGAGGTTAGTCT
+
ABBBBBBCABACCCCCCCCBBB=CCC@BCBCBA?A?CBBBBBB?BB?C@BBBBBBBB3B?CCBABBBCAA@:??>A???0?@;A4;:;7;DCC@CCBDCCCC@C@AA?BCC<>>BBGCBBCCCBAACCC?ABCC<A@BBA@AB>B?B>>=?CBBBCAA?BBBBAA@BE@>>?>?;AAA:>>><>@BAA/AA=A766AAA??;?<@@AC:=:>@AAA?BBAAA@@;?;?CC=CBB?AACCCAA=AAC???BAAADCABA?BBBBBABB@BBAA>A?CBBAB
@ATNG8:04309:04158
GATGGTAGCTCGCTGATGATATCTCCAGAAGATCAGGAATCTCTAGAAGAATTCAGAATTTTTAACACGAGAGTAAACGTAAAAAGAAGGTTTTACAAGACTCACGTTAACAATATTGCAGCAGTACGCACACAATCGAAGCGCAGTAAGGATGGCTAGTGTAACTAGCAAGAATACCACGAAAGCAAGAAAAAGAAGTACGCTATTAACTATTAACGTACCTGTCTCTTCCGAAACGAATGAGTACACATCGTCGTGTCGTGCTACCATCGAATGAGGTTAGTCT
+
<ABA@C@<66;;>B>=B=666>;;;9;99.555444.4.54;=555<9><:<777//+/;;;):+///8778888<13344444$4;8=8=<<.<55.5655;;555.439<7<<=7<:44455556;;;;;@@?A;;;:;:BBBCBB>@9<00*/7//08;:7?::///4:65:>:6?<<>=6=8858<===+8>7;;;77>=>?7=7=@@>=B:=9???<?@C@@;=?>9<A?9?8437;;>?AAB@@?><<???@?A===ABCC?B988??999B@C@BBBAA
@ATNG8:04311:04140
TATGGTAGGCGAGAGTGAGACGCAGTACTCATTCGTTTCGGAAGAGACAGGTACGTTAATAGTTAATAGCGTACTTCTTTTTCTTGCTTTCGTGGTATTCTTGCTAGTTACACTAGCCATCCTTACTGCGCTTCGATTGTGTGCGTACTGCTGCAATATTGTTAACGTGAGTCTTGTAAAACCTTCTTTTTACGTTTACTCTCGTGTTAAAAATCTGAATTCTTCTAGAGTTTCCTGATCTTCTGGTATACACACTCGCTCGCTACCATCGAATGAGGTTAGTCT
+
CABB?CCC@BAABCDCC@@ACCCCCCCCCCBA>ABBB=BC?B?BCCCCEEACCCDC?C@CCBC@B?BBCCCABBB@CACCC5BC@CCBB>CC@A?BCC@CC;<;BCDD@DDCCCDBB?BCC@C@CCCCCC@@<?@@@<@ABADBBBBCBCCCCCC?CCC?BB?B>A@BCCCBBC@DBBDC9D@DABBBBB2ACBCC>DBBBBBCCAA?AEDD5BBCEC@CACC@CBBBBBDD>C@CCCCBB@BBE>AACCCCCCCCCC???CBBBC?BBBBB=8:9@<@?BCCBB
@ATNG8:04311:04186
GATGGTAGTGTGTCTCTGAGAGTAGTACTCATTCGTTTCGGAAGAGACAGGTACGTTAATAGTTAATAGCGTACTTCTTTTTCTTGCTTTCGTGGTTTTCTTGCTAGTTACACTAGCCATCCTTACTGCGCTTCGATTGTGTGCGTACTGCTGCAATATTGTTAACGTGAGTCTTGTAAAACCTTCTTTTTACGTTTACTCTCGTGTTAAAAATCTGAATTCTTCTAGAGTTCCTGATCTTCTGGATAGCGACGCGATATACTACCATCGAATGAGGTTAGTCT
+
9::;;A?ADBBCDDBBCCBBBCCCCCBBBB@@=?:;;6;C@D@BBCCCCC@CCCCC@E@CBBB@C@CCCDCBBCE@CCCCC5CB@BBCE?DBBC@CBB7@A=;;;CDE@CCCCCCCC@CBB=?=?CAAAAAB@CCBB>CBBBBBBBCCCBBBBBA?BBB@BB?C?BCC;<=FFE@GCCCC<C@C?BAAAA,ABBBB=BCBBBCCBAA5<<<<*;?@AC@CACB>@@CBAAA?A?A999BB?BCD@CCCCABA000A@@BBAAAAA<????B=ABCB@C=?@BBC
@ATNG8:04318:04145
GATGGTAGCGCGACGAGCGTAGACCCAGAAGATCAGGAACTCTAGAAGAATTCAGATTTTTAACACGAGAGTAAACGTAAAAAGAAGGTTTTACAAGACTCACGTTAACAATATTGCAGCAGTACGCACACAATCGAAGCGCAGTAAGGATGGCTAGTGTAACTAGCAAGAATACCACGAAAGCAAGAAAAAGAAGTACGCTATTAACTATTAACGTACCTGTCTCTTCCGAAACGAATGAGTACGATGAGAGAGCTCTCTCTACCATCGAATGAGGTTAGTCT
+
AACF@CBCBBAACBBBCCBCBCBBB>BCC@CCBBBB@B@BBCCCBC@BB=?=?@@@@A@@2A?CCDCCCCC999+9>;;;;;';@;@5:::49DEACCCCCDGCC?B?AB@BCC>@@BBBCCDCBBBCCCCC?CBBB?BBBBBABA=B?BBB@BBCCCCCC?ACAAAB@BB@AAA<??AAA:A@>;::999(:A?B@?@ABB??1618>?@1838?BBD@CCBABCB=A>ABC>CCB?BBBBBCBBB>>>>>A@???:::???>>;>????;??AD<>8<A:99
@ATNG8:04318:04172
GATGGTAGCGAGCGAGTGTGTATACCAAAGATCAGGAACTCTAGAAGAATTCAGATTTTTTAACACGAGAGTAAACGTAAAAAAGAAGGTTTTACGAGACTCACTTTAACAATATTGCAGCAGTACGCACACAATCGAAGCGCAGTAAGGATGGCTAGTGTAACTAGCAAGAATACCACGAAAGCAAGAAAAAAGAAGTACGCTATTAACTATTAACGTACCTGTCTCTTCCGAAACGAATGAGTACGAGAGTCAGAGCAGAGCTACCATCGAATGAGGTTAGTCT
+
9@@<866BBAA;::;9<@<ACD;;<7;;05<<<;;7;59>>00/?68668600///////#/1688:;==;;<=333444444#4525.555&5:<>>CCBCC@@@=A@BB?BBB=@@AABCCCCDCCBCBBB@BBBB@B???FBBB>C@C998;BAAACDC@BBBBBB?BB?A@@9>>:::,89>;?@ABBB)BB@D???BAD>?1836;@>1858ABBC?BBCBBBB<?;:::5:DC?BBBCCCDCBB@>>BBBBBBCBAAAB::7;AA>>:>AACACACC@@@
@ATNG8:04325:04174
GATGGTAGCGAGCGAGTGTGTATACCAGAAGATCAGGAACTCTAGAAGAATTCAGATTTTTAACACGAGAGTAAACGTAAAAAGAAGGTTTTACAAGACTCACGTTAACAATATTGCAGCAGTACGCACACAATCGAAGCGCAGTAAGGATGGCTAGTGTAACTAGCAAGAATACCACGAAAGCAAGAAAAAAGAAGTACGCTATTAACTATTAACGTACCTGTCTCTTCCGAAACGAATGAGTACGTGTGCGACGTGTCTCCTACCATCGAATGAGGTTAGTCT
+
44:<9=CCEDBCAA@@BBCCCBCCCBECC@CD>>00+0+/::::<B=>?3:49?<>CDFC5B@BCCCCCC<@@C=C@@?CCC5CE@D=B@@7ABB>ACABBBBCC@B@BB?BCA?BB@@@EDCCCCCBBCCC@BB;:8;CBBCCDC?B?B<:7;BBDCCCB@BBBCCC?BB?BBD?AA999.8??;9999::%:?;>?>?BBBCC?C?BBAC7858@CCFADC@@@@A>@>@@@9@BB6;99?>?AAA@:99@@@ABAA:::?ABA?BCBBB>??;;5:7<A;<<
@ATNG8:04331:04160
GATGGTAGTGTGTCTCTGAGAGTAGTACTCATTCGTTTCGGAAGAGACAGGTACGTTAATAGTTAATAGCGTACTTCTTTTTCTTGCTTTCGTGGTATTCTTGCTAGTTACACTAGCCATCCTTACTGCGCTTCGATTGTGTGCGTACTGCTGCAATATTGTTAACGTGAGTCTTGTAAAACCTTCTTTTTACGTTTACTCTCGTGTTAAAAATCTGAATTCTTCTAGAGTTCCTGATCTTCTGGGTGTATCAGCGAGTATCTACCATCGAATGAGGTTAGTCT
+
54;=9;?ACCBCBBBCBCCCECCAAADCCCBB?ABBB;AA>@?@CCCDDD@CB;;<>B?CDBB@BFCCFBCCCHCEFFEGF5AA@CDCG?CCBC@CEGAFI@BACBCDACCDICCCC@CFF?@=AB;;;AAC=@@CB>BBBBBBBBBDDBCBBCB@GED=@@@C@DCBB@@@@@?@CDMF;L@C?;;;;;*;A@@C>BBDBBCCCCB?CCBC0CA@BBAD@;;:;CCCCBB?C?BBDDCC?BBBF=BBCCCCBCCCB;;;GECCC:;;;AA?;;;B?B7;;BBB
@ATNG8:04285:04200
GATGGTAGAGTATCATGTGTATCTCCAGAAGATCAGGAACTCTAGAAGAATTCAGATTTTAACACGAGAGTAAACGTAAAAAGAAGGTTTTACAAGACTCACGTTAACAATATTGCAGCAGTACGCACACAATCGAAGCGCAGTAAGGATGGCTAGTGTAACTAGCAAGAATACCACGAAAGCAAGAAAAAGAAGTACGCTATTAACTATTAACGTACCTGTCTCTTCCGAAACGAATGAGTACACACTTTCATATGACACTACCATCGAATGAGGTTAGTCT
+
;?==;CBBBBBBDDG;;<CCCCCCD??@@>@@BC<;8;=@@@DCCCACC@C>AAA;;;;.599>9==<CC;;;0;A<;;;;$9:6;.555&4995;B;:5C@5845???=AA@<@@000>=@BCHECCCCC@??@A>AAABCBCA;@<?;;5<BAAABBC@AAA@@@?BD?BBB?BBBCC>BAA>@@@@@2AC?=>>?@AA??;?<@@@B;>:==BBB?BBBBBDD@D?DBC>BBB?BBBBBCCDD@@@C>BBBBBBBB@>>>?;?>>>B7;=@@=A<@CDAA
@ATNG8:04294:04200
GATGGTAGGAGACACGTCACACGTACTCATTCGTTTCGGAAGAGACAGGTACGTTAATAGTTAATAGCGTACTTCTTTTTCTTGCTTTCGTGGTATTCTTGCTAGTTACACTAGCCATCCTTACTGCGCTTCGATTGTGTGCGTACTGCTGCAATATTGTTAACGTGAGTCTTGTAAAACCTTCTTTTTACGTTTACTCTCGTGTTAAAAATCTGAATTCTTCTAGAGTTCCTGATCTTCTGGTGTCGTCTATCATGTACTACCATCGAATGAGGTTAGTCT
+
AACC@CBC>@@BCB<BB?@@EA@ADCBBAA?ACDD?CC@C@CCBCBCDACDAAA@C@BBCA?B@BDBBBBAAA=99999(:=<=@B=6==BB?BCC?BB>???BCC?CCBBB>AC=A?A684799:<==>>BCAD=DC?@@AB===A@@B???<??@<>><>=???AAA@@@<?====2==A<?>DDD/?@ACA6:;;;>>@@BE<====,9///=9=7?@<@=>=>>=<A<>>@@==///=6888==>>>@@@A@@@AA<<<=DA>===<<=A<@<@?>==
@ATNG8:04295:04204
GATGGTAGTCTCAGATAGTCTATAGTACTCATTCGTTTCGGAAGAGACAGGTACGTTAATAGTTAATAGCGTACTTCTTTTTCTTGCTTTCGTGGTATTCTTGCTAGTTACACTAGCCATCCTTACTGCGCTTCGATTGTGTGCGTACTGCTGCAATATTGTTAACGTGAGTCTTGTAAAACCTTCTTTTTACGTTTACTCTCGTGTTAAAAATCTGAATTCTTCTAGAGTTCCTGATCTTCTGGGTCTCTCTCTCACGCACTACCATCGAATGAGGTTAGTCT
+
@@?;9==>BBBBBBBBBC@?;?@?@BB@B@@@?BCCC?CCAIAICCCDDB?CBCBB=A<?=::3:8?<@;;?:<=.44=;<,>A<??CC=:89=9A@@=AE000>@0:89ADCCCCB@BDB?D@A@ABBBBB@CCBB?CBBABAA;;;@@;:9??=?@@>@A<@9@@B:96DDFABCBCC7@;A=;;;;;*<A?AB;ABB@@@A>>>2:9::'9999>:>:?D@BCCBCBC?C?BBC@@@;@?@A;A@@AABAABBBBBFFBBAB?AEBBB????@=A=ABBA?
@ATNG8:04305:04197
GATGGTAGTCTCAGATAGTCTATAGTACTCATTCGTTTCGGAAGAGACAGGTACGTTAATAGTTAATAGCGTACTTCTTTTTCTTGCTTTCGTGGTATTCTTGCTAGTTACACTAGCCATCCTTACTGCGCTTCGATTGTGTGCGTACTGCTGCAATATTGTTAACGTGAGTCTTGTAAAACCTTCTTTTTACGTTTACTCTCGTGTTAAAAATCTGAATTCTTCTAGAGTTCCTGATCTTCTGGACAGAGTGTGCAGATACTACCATCGAATGAGGTTAGTCT
+
B;<6;>@B@@ADCCBAAAA@=CAABCCAAB<;:;BBC?BB@B?BBCBDDC@BBECC?A=@::=9?<A;@95:::=247779'8713888099;;7;??9>C89:9BAA>BBCCBBBC@C@@=@?@@@BA@@C>@@@C>B@DCDBB@@;;;;:9AB?BBCACC?A=@=@:969BC@CCCCC7B9A9:;;;;*;?@@A8@99555::::.4444$488=<;?7?C?@BBB????A?BBBBBB=??B?BAAA@@@@@??@?@@ACAAA?BC:9:;?>@@;@?BBBCC
@ATNG8:04306:04205
GATGGTAGCATCATGCATATCTCACCAGAAGATCAGGAACTCTAGAAGAATTCAGATTTTTAACACGAGAGTAAACGTAAAAAGAAGGTTTTACAAGACTCACGTTAACAATATTGCAGCAGTACGCACACAATCGAAGCGCAGTAAGGATGGCTAGTGTAACTAGCAAGAATACCACGAAAGCAAGAAAAAGAAGTACGCTATTAACTATTAACGTACCTGTCTCTTCCGAAACGAATGAGTACTGCGTCTCACTCTCGCCTACCATCGAATGAGGTTAGTCT
+
BBBA@BBCCCDBCABBCCCDBCCBB?BBB@CCBBAA=?<?BBAAAC?AC?D?@@ABAAAA3B?BBBA@ABAAAC<BA:;;::*:A=B>BBB<BHIACCCCBBBBC?B@CC@CCD<@?BBCCBCBCBCCBBBD?CBBC?BBBB@@@B>@?BAA>ACBCBABC?BBBBBB@BB?>>?;??BBB=ABB?@@AAA/AA=C;::>@?ED;?9@@CA694:=AAC?BDBBBBB>A>ABB=BBD?AAACCCC@@BBBBAA???CDBBA?AABACBBBB?AA?>;>=A@@AA
@ATNG8:04318:04227
GATGGTAGGCGTGTGAGAGTCTGCCCAGAAGATCAGGAACTCTAGAAGAATTCAGATTTTAACACGAGAGTAAACGTAAAAAGAAGGTTTTAACAAGATCTCACGTTAACAATATTGCAGCAGTACGCACACAATCGAAGCGCAGTAAGGATGGCTAGTGTAACTAGCAAGAATACCACGAAGCAAGAAAAGAAGTACGACTATTAACTATTAACGTACCTAGTCTCTTCCGAAACGAATGAGTAACTATGTAGAGCTCTATACTACCATCGAATGAGGTTAGTCT
+
:::;@ADA=CBBBBBBBBB;65===269B<CECC:::;<@@CB@BA?AA7;.9@=9999*438;;<5559<<:(3333333$33,31777&3,/838////::/34563:937..(..-744....77=99@@:;;;=4998=;<<?;?;==A@AC???A?>8:>><@E?AA<??@8<>83,366.5566+6616577999;;:193656<6947----(---23668/5/596.777,777733.3===>=ABBB@@@@?A?><<96<<:9:4768717:>>>=:
@ATNG8:04318:04237
GATGGTAGTATAGAGCTCTACATAGTACTCATTCGTTTCGGAAGAGACAGGTACGTTAATAGTTAATAGCGTACTTCTTTTTCTTAGCTTTCGTGGTATTCTTGCTAGTTACACTAGCCATCCTTACTGCGCTTCGATTGTGTGCGTACTGCTGCAATATTGTTAACGTGAGTCTTGTAAAACCTTCTTTTTACGTTTAACTCTCGTGTTAAAATCTGAATTCTTACTAGAGTTCCTGATCTTCTGGATATGAGTGACTCGTGCTACCATCGAATGAGGTTAGTCT
+
@@@>@BBBBBCCDBBBBBBB?AAACCCAB@@A=@BCE>CD@D@;;<CCBB@CBABA@B?ABCB?B?BCCCCBB@@=:::::,:>*//;;;57=4444==6=C?>>?BBA>ACB>>>?B<AAA:?=?>>::;?@=@@@@<??B@@@A???AA>=>==5:995:=:?<@@A>>>@@B:==BEE5>:>5:6666*6;:<;*/,/:::99>@A=ADD5@::;=9=9::///==99>>;C;A?8==9188A;@>>>A=;=@@BBCA:;:??>9?>>>A<>>=A;A;?AA??
@ATNG8:04321:04217
GATGGTAGTACATGATAGACGACACCAGAAGATCAGGAACTCTAGAAGAATTCAGATTTTTAACACGAGAGTAAACGTAAAAAGAAGGTTTTACAAGACTCACGTTAACAATATTGCAGCAGTACGCACACAATCGAAGCGCAGTAAGGATGGCTAGTGTAACTAGCAAGAATACCACGAAAAGCAAGAAAAAAGAAGTACGCTATTAACTATTAACGTACCTGTCTCTTCCGAAACGAATAGTACAGAGAGTACGATATGTCTACCATCGAATGAGGTTAGTCT
+
9AAA>BBBCAA@CJE<;9A@955@<755549555;<.5255<<:::85905558=??CCC5D@CCCCCCCCBAA<ACBBCCC1A@=A5;;;&:@@;@BCAAACCC@C@CC@BBB?BBBBBAA@DAAACDDCC@DCAA>ABA@AB@@=@?C;:9;BBBBBCC@BBBCCEA::8;CD<@@::::-9998999999$9=89@:@B=CCA0000@@@0000@CABACAABB@@<@=AA@;A;;8:A@DCCCCAABBBDCBB??@B@A?CC@CAAAF@????=@=AA:9:
@ATNG8:04322:04237
GATGGTAGTACATGATAGACGACACCAGAAGATCAGGAACTCTAGAAGAATTCAGATTTTTAACACGAGAGTAAACGTAAAAAGAAGGTTTTACAAGACTCACGTTAACAATATTGCAGCAGTACGCACACAATCGAAGCGCAGTAAGGATTGCTAGTGTAACTAGCAAGAATACCACGAAAGCAAGAAAAAGAAGTACGCTATTAACTATTAACGTACCTGTCTCTTCCGAAACGAATGAGTACGATGAGAGAGCTCTCTCTACCATCGAATGAGGTTAGTCT
+
BBBC?CEBBBCBBBBEBBBB?@@BA@BBB@CCC@@@9;9:CDCCBC@BB?B?BABCCCCB5B@DCCBBEDCCAD>DD99999.9?=A<BBB<BCCACAAACEC@@?A?BC@BBC?CCBBBBBABBCCCDDBC@CCCC@BBBCCCAA?A@CC>AACCDDCCC@CCCCCC?BB?BBA<=====5===;99999(9A?B???DBBBC>@?BBCC>A<<ACCC@CCBBABA:?;@A?8A@@=@BBCCBBCCBABBAA@BB@>=>@@?AB?B>>:?=AA>=:<;AB:::
@ATNG8:04323:04205
GATGGTAGCGCACACATAGATACAGTACTCATTCGTTTCGGAAGAGACAGGTACGTTAATAGTTAATAGCGTACTTCTTTTTCTTGCTTTCGTGGTATTCTTGCTAGTTACACTAGCCATCCTTACTGCGCTTCGATTGTGTGCGTACTGCTGCAATATTGTTAACGTGAGTCTTGTAAAACCTTCTTTTTTACGTTTACTCTCGTGTTAAAAATCTGAATTCTTCTAGAGTTCCTGATCTTCTGGGATGTGTGCGCAGTGCCTACCATCGAATGAGGTTAGTCT
+
?ABC@B;99BBBBCCBBBDCBBDCBBBBBD99;:CBD>BB?B?BBBCCCDADC@AA?C@BBBA=?;@ABBC;;;B<;;;;;*;@<>?ED<BBAA?BDC>CD;;;CDDG@CCGCCCCD@DDD>B?BCBB@@9949@@@=BCEBBBBBB@A@BBDBC@CBB>BB7;5;;;;<@@?@=@9:::-9;>;555555#4;555)5=====@@@A:==<<+<;;AE@C@CD@CCBCDCD@D?AAAEBB@A??@8?0000AABBBCCCBC@DCD@BBBBB?BBAB?B@CEAAA
@ATNG8:04329:04205
GATGGTAGTGTGTCTCTGAGAGTAGTACTCATTCGTTTCGGAAGAGACAGGTACGTTAATAGTTAATAGCGTACTTCTTTTTCTTGCTTTCGTGGTATTCTTGCTAGTTACACTAGCCATCCTTACTGCGCTTCGATTGTGTGCGTACTGCTGCAATATTGTTAACGTGAGTCTTGTAAAACCTTCTTTTTACGTTTACTCTCGTGTTAAAAATCTGAATTCTTCTAGAGTCCTGATCTTCTGGCTCTCGTAGACAGATACTACCATCGAATGAGGTTAGTCT
+
@A;969>>BDDBBB@;@AHCCBCCCCBBBCCC?CACD>BB=@=@BBBDCC@CCCCC@C?ABCD@C@CCBBBCEED>A>>>>0AB?BBGD>BB:;9;CC=BC?AABBBB@DDCBCB:;9:CB?C?CCCC9;:CACCBB?BBCCCCDCBBBCDBBBB@CCA?BC?B@BCBCBBBAA>BBBCC;C@B?BBBAA,@@;;;/;CABCCCHBB?AHJK3EBBBI@CACC@CDCDDCBC>ABBBBC?BAB@BCCCCCCCECCCCCBBCBCD@DCBBB=???@;?=A@ABB
@ATNG8:04332:04214
GATGGTAGCTCTGCTCTGACTCTCGTACTCATTCGTTTCGGAAGAGACAGGTACGTTTAATAGTTAATAGCGTAACTTCTTTTTTCTTTGCTTTCGTGGTATTCTTGCTAGTTACACTAGCCATCCTTACTGCGCTTCGATTGTGTGCGTACTGCTGTAATATTGTTAACGTGAGTCTTGTAAAAACCTTCTTTTTACGTTTACTCTCGTGTTAAAAATCTGAATTCTTCTAGAGTTCCTGATCTTCTGGATACACTCATGTGCACCTACCATCGAATGAGGTTAGTCT
+
:::;@AF@B@;?DFDBBBCDBBBBBCBBBB;;6:<<<4>=7;8:@@CBCD?B@A<;;):;==9<8B?CJC@A00,/:599::99$///)49990;<;;5<//*/9)//66??<>BCCCBBB=@@@>B>BCBBBBBB>BCCC@JBABDBBACBBBDDCCC@BBB?BC@CACBBBAAAFE@B;;;;;*;<A6;;LFJ5DCBBB;B@@@@@AB==29999(9>=>@=@>BB?CBBBB@A>A?BBABBB>A@CAGCDDDHFD@@@B@@@C>;;;?BBBBB?A@;93::?BBDD
@ATNG8:04288:04276
GATGGTAGCGAGCGAGTGTGTATACCAGAAGATCAGGAACTCTAGAAGAATTCAGATTTTTAACACGAGAGTAAACGTAAAAAGAAGGTTTTACAAGACTCACGTTAACAATATTGCAGCAGTACGCACACAATCGAAGCGCAGTAAGGATGGCTAGTGTAACTAGCAAGATTACCACGAAAGCAAGAAAAAAGAAGTACGCTATTAACTATTAACGTACCTGTCTCTTCCGAACGAATGAGTACCTCTCAGACGCTCGTCCTACCATCGAATGAGGTTAGTCT
+
@@>;:>;:;>>666>>>@=<<<;55.59=4:<@@?A<A@CBBBBBB9:9>??@B=>>CCC2C>:;6@B@@@CCB=BABAABB.;;>B>B@@0@??6666<;;;44.4.44.4:;-44::;:;;==?=>@BAA;@@;;59;==B>???B@@@@<CD>>@@<@9@<<AAA=:0/)//)//==;3::<8?:====%8823337857<;3738///593//9=C?CC?995D<?;?>=;77-737777A?CCCBBA787>9<87738//*/99=A=?@@?9>:588BB
@ATNG8:04289:04270
GATGGTAGCACACGAGATCTCATCGTACTCATTCGTTTCGGAAGAGACAGGTACGTTAATAGTTAATAGCGTACTTCTTTTTCTTGCTTTCGTGGTATTCTTGCTATTTACACTAGCCATCCTTACTGCGCTTCGATTGTGTGCGTACTGCTGCAATATTGTTAACGTGAGTCTTGTAAAACCTTCTTTTTACGTTTACTCTCGTGTTAAAAATCTGAATTCTTCTAGAGTTCCTGATCTTCTGGCGCTCTGTCACGTCTGCTACCATCGAATGAGGTTAGTCT
+
889<7;;A;=@@===><<///<<<<>>>@==A:BAAA>@C@C<CCCCCCC?BA?>@29.4;<<>B9==BBBBA<C6CC===+BB<@:99,3<=?6?;;6=@>ABBBBD>BBBB9:8A<>>>;?8=<>=?===9==88177=8//9/--;;;---:176969:4:9=<=;;;;//,.6999+7)/(/////(/<<;;1@@@>=<;;;;8===>/?;;;@=B=AA<@A?@>>=<?<??>>=>:=BB>;;;>>>=>>BBA@====?>@8==>==6;;=B=B=BCB;;
@ATNG8:04289:04282
GATGGTAGTATCTGCACACTCTGTCCAGAAGATCAGGAACTCTAGAAGAATTCAGATTTTTAACACGAGAGTAAACGTAAAAAGAAGGTTTTACAAGACTCACGTTAACAATATTGCAGCAGTACGCACACAATCGAAGCGCAGTAAGGATGGCTAGTGTAACTAGCAAGAATACCACGAAAGCAAGAAAAAAGAAGTACGCTATTAACTATTAACGTACCTGTCTCTTCCTAAACGAATGAGTACACACTCTCATATGACACTACCATCGAATGAGGTTAGTCT
+
69@A;>CBBBBBBBBMBAACCCCDDADCB@BBBCBB?B@B??;:7>;<<6<;898;;@@@/?>A>==CCB=AAC=BBCCBAA19;69=BCC<GGKEGBAACCDCC@C??@=@CC@BBBBBBBCCCECBBCCC@C????A>??AAAB<>;>00-0AA@AACC@???????BB:99939:9::,8781::::::%9<:=888>>@@@<><>???9=:;;@AA??@ABBCB>A=AEF>BBC>BABBBBBB>>@@AA;:;BBBBBBCCCD@C@?@B>=@??=?;@AA::
@ATNG8:04290:04251
GATGGTAGAGAGAGCTCTCTCATCGTACTCATTCGTTTCGGAAGAGACAGGTACGTTAATAGTTAATAGCGTACTTCTTTTTCTTGCTTTCGTGGTATTCTTGCTAGTTACACTAGCCATCCTTACTGCGCTTCGATTGTGTGCGTACTGCTGCAATATTGTTAACGTGAGTCTTGTAAAACCTTCTTTTTACGTTTACTCTCGTGTTAAAATCTGAATCTTCTAGAGTTCCTGATCTTCTGGATACACTCATGTGCACCTACCATCGAATGAGGTTAGTCT
+
@@A>?BBBDCCCBBBBBDEGECDFCBBBDFCBABBBB=CC=@>@BBBBBLA@@@BB?B>A?BCAC?CCAABBBBB?ACCAD1CB<AABB>BBBC?C?@<@C599?BBB@BBB@@A884:>>:?:==>>>?>><>@@@;>===<<<<@???@:::@7:;><AA<@<@?@@BBB=<3:;;;;/;:@:;;;;;*7<333-3-----366=0877'26669499959::77;>:=8=@>>@?:=>B=@@@@@>>>:::@;::A<8896:///9699=><A;>>>><
@ATNG8:04292:04267
GATGGTAGCTCTGCTCTGACTCTCGTACTCATTCGTTTCGGAAGAGCCAGGTACGTTAATAGTTAATAGCGTACTTCTTTTTCTTGCTTTCGTGGTATTCTTGCTAGTTATTAGCCATCCTTACTGCGCTTCGATTGTGTGCGTACTGCTGCAATATTGTTAACGTGAGTCTTGTAAAACCTTCTTTTTACGTTTACTCTCGTGTTTAAAATCTGAATTCTTCTAGAGTTCCTGATCTTCTGGGTGCGCTACAGTCTCTCTACCATCGAATGAGGTTAGTCT
+
CCAA<ABB@BBBBBDCCBBBDCCBCCCCCC@@=>AAA<BB@C@DDCC@CDACCCA@>A@CCDD@D?BBBCD:;;C@CCECC2;;6:@@A<BBCB?CBB>BC@BBBBDE@CB?BCB@CCD?A?BBAAABBB@CCBB?BBAAAAAAABBBBCBBA@CCC@CC@B>BACECCCCG@CCCDC;DAD@BCDDD5CCCCE:;;BA@@B@@@A<BBB8B@@;;6;<@B?AABCCBB?BABBBBAA?B9;;7;BABBCCCB@@@A@??ABB=@@BBB?BABB?B?BCCA@
@ATNG8:04303:04284
GATGGTAGAGTATCATGTGTATCTCCAGAAGATCAGGAACTCTAGAAGAATTCAGATTTTTAACACGAGAGTAAACGTAAAAAGAAGGTTTTACAAGACTCACGTTAACAATATTGCAGCAGTACGCACACAATCGAAGCGCAGTAAGGATGGCTAGTGTAACTAGCAAGAATACCACGAAAGCAAGAAAAAAGAAGTACGCTATTAACTATTAACGTACCTGTCTCTTCCGAAACGAATGAGTACTATAGACTATCTGAGACTACCATCGAATGAGGTTAGTCT
+
;BCD@BBABBDCCCCBBBCBBDDDE?????ACCABA?B>AACCCCC?BB@B>@B@@>@>@,A>BBFGC@@@;;;0;?AA@BA0AB=B4;;;&9=>;>BBBBCCBB?B?CC@BBB<A@BBCBBBCCCCCCBBC@BCCC>??AABBAB>C@C??=?CDDCCBA?AAA>>>@BC?BBB488888*9<=9::::9:%:@;7868<<>A@=@<AABA;?<?@CA@>@CAABBB?C?BBC=A??<?AB???BBBBBBCAAABEBB@??CDDG?B>>>B@CC??=?=@@BAA
@ATNG8:04306:04274
GATGGTAGTGTCATATGAGAGTGTGTACTCATTCGTTTCTGAAGAGACAGGTACGTTAATAGTTAATAGCGTACTTCTTTTTCTTGCTTTCGTGGTATTCTTGCTAGTTACACTAGCCATCCTTACTGCGCTTCGATTGTGTGCGTACTGCTGCAATATTGTTAACGTGAGTCTTGTAAAACCTTCTTTTACGTTTACTCTCGTGTTAAAAATCTGAATTCTTCTAGAGTTCCTGATCTTCTGGGATGTGTGCGCAGTGCCTACCATCGAATGAGGTTAGTCT
+
BBBC?BBCCBBBCCDCCCCBBCCBBBDCCC@@>@BBB=DDBB?BDDDCBC@CCCCC@C@BAAB=@<@CDCBBCCC@CDCCC5CB?BCBD>BBBE@CCG@CC9:9;CCC@BBCECCCC@CCC@C?BBCCBBAA?ABDD@BBBCCBBBDCCCBCCCCACCCABB?B?BB@AACCBB@A@???5==?=::::-;ABCC=BBCCCBBBCB@BCCC5CCCBE@B@BCAFFCCCCC@C@CCCCCD@C??>8>000>>>ABBBAABGAILM@BBA@B>BBBB@B@CCBBB
@ATNG8:04308:04254
GATGGTAGCACACGAGATCTCATCGTACTCATTCGTTTCGGAAGAGACAGGTACGTTAATAGTTAATAGCGTACTTCTTTTTCTTGCTTTCGTGGTATTCTTGCTAGTTACACTAGCCATCCTTACTGCGCTTCGATTGTGTGCGTACTGCTGCAATATTGTTAACTTGAGTCTTGTAAAACCTTCTTTTTACGTTTACTCTCGTGTTAAAAAATCTGAATTCTTCTAGAGTTCCTGATCTTCTGGGTGCGCTACAGTCTCTCTACCATGAATGAGGTTAGTCT
+
BBBC@BCBBBCC@BBAABABABC@CCBBBDCFACCCC>BB?C@CBCCCCC@CBBBC@C?BBBC@B@BCBBBBA=<999:99$7839BBC>BCBC?BBB?BB>A@ACAB?BBBBB;;=9@@A<A<@??<<;;<=BCDD9=>>>A>>>AAA@@???@<788=AB<A=CA=AAAEGE?A;;;;.;>C=;;;;;*;B@@@<@B@@@@?=<<187878$8779A>B>BC?BBDBA@@3939<>>981/;:<1///69::9656>=>AA???8:;55////56<5///;>
@ATNG8:04310:04240
GATGGTAGCACGAGTCACTCATATCCAGAAGATCAGGAACTCTAGAAGAATTCAGATTTTTAACACGAGAGTAAACGTAAAAAGAAGGTTTTACAAGACTCACGTTAACAATATTGCAGCAGTACTCACACAATCGAAGCGCAGTAAGGATGGCTAGTGTAACTAGCAAGAATACCACGAAAAGCAAGAAAAAGAAGTACGCTATTAACTATTAACGTACCTGTCTCTTCCGAAACGAATGTGTACGATGAGAGAGCTCTCTCTACCATCGAATGAGGTTAGTCT
+
44;=8@B?@AB=>CC>B<ADBBBB?:>AA@00/00/2;6;==CDCC@B@9<60000/;;;+;8:==<A?B;>??5;=45555$59255;;<0@@C?BBBBC@@@D@C@AA>AA@69:@@BBCBBBCCCCCB?;<000+00=0077829<A9905@@<@ABB?BBBC@A<9947@94993333&377133337'22+25555;977).)....2726>AAA?BAAAAA@291700)/;>90/0:7>:<>;88>@@@=>=??@==>>>;?888?=???A=A5;?::9
@ATNG8:04311:04259
GATGGTAGCGCACACATAGATACAGTACTCATTCGTTTTCGGAAGAGACAGGTACGTTTAATAGTTAATAGCGTACTTCTTTTTCTTTGCTCTCGTGGTATTCTTGCTAGTTACACTAGCCATCCTTACTGCGCTTCGATTGTGTGCGTACTGCTGCAATATTGTTAACGTGAGTCTTGTAAAACCTTCTTTTTACGTTTACTCTCGTGTTAAAAATCTGAATTCTTCTAGAGTTCCTGATCTTCTGGAGATACACATGATACTCTACCATCGAATGAGGTTAGTCT
+
@@@A.44:9:9B@<@ABBBB=@@>0///////)44444&595:56655555.554444)4.44<=8=:>666<::9:588888'8880444:9;:884333599-33888;8<<<;===>499@=>;@@99:=9:4:>BA<BCECBAABC@@@ABA;;6;;;>BB@D>A@BCAAB@@;@AAAA7A>A<@ABBB.;;AAA/0..,,,2,,-38778'//56626:??:666<=;=5;5::<99>65:B<=?;;:;?B@>?CA?999433-4:=;=4359;495:5555
@ATNG8:04312:04288
GATTAGATACTCGCTGATACACCCAGAAGATCAGGAACTCTAGAAGAATTCAGATTTTTAACACGAGAGTAAACGTAAAAAGAAGGTTTTACAAGACTCACGTTAACAATATTGCAGCAGTACGCACACAATCGAAGCGCAGTAAGGATGGCTAGTGTAACTAGCAAGAATACCACGAAAGCAAGAAAAAGAAGTACGCTATTAACTATTAACGTACCTGTCTCTTCCGAAACGAATGAGTACTATAGACTATCTGAGACTACCATCGAATGAGGTTAGTCT
+
8::056BAA@CAAACABBA@@FD>AA@@;9;B@@<?@BDBBAAA???6?=?>>>??@@+;8=@@?@89988A3;7::CCD5CDAF@CCC9BBA=@BAB@BBEEAD@BD@CBB=????CCCBBBCBCC@A@@CAAA????ABBBB?B?B;:9:BAA:::?:?BB??;<::50005;;;::/765-57777(3747.//7;>=@38158@@5<4<8??B?BBBBB@@<?;?@C;AAB?BBBCCC@?@>>>?@?AFAAABBA>>?@?AA<7:8=@AA?B?@@?99
@ATNG8:04317:04279
GATGGTAGTCTCAGATAGTCTATAGTACTCATTCGTTTCGGAAGAGATAGGTACGTTAATAGTTAATAGCGTACTTCTTTTTCTTGCTTTCGTGGTATTCTTGCTAGTTACACTAGCCATCCTTACTGCGCTTCGATTGTGTGCGTACTGCTGCAATATTGTTAACGTGAGTCTTGTAAAACCTTCTTTTACGTTTACTCTCGTGTTAATAATCTGAATTCTTCTAGAGTTCCTGATCTTCTGGTCTACTACACTGTACTCTACCATCGAATGAGGTTAGTCT
+
B@@;:B=CCCBBBCCCCBBBBCCBBBCCCDBA=@@>@:@B?CACDCCCBD@DCCCC@C@?@@D@D@DCABBCCDC:::::9*;B=@ABB>BBBE@CCCACC@BBBCCI@CCCCCBBB?CCC?C?EBCCCCCD@BDDC?CCBBDAAACDDDCBBBC?CCC@BB@B?BBCCCCCB@?B@@@@8@=B<AABB7BDBBB>BCDFFEAABCAE@BB?BCCDD@D@BB>@ACCCBA?@@DCDCAA<@@EBBBABBCEBBBCCCBBBBBCC@CBBAA@BAAA?C@BCC??
@ATNG8:04318:04289
GATGGTAGCTCACGTACGTCACACGTACTCATTCGTTTCGGAAGAGACAGGTACGTTAATAGTTAATAGCGTACTTCTTTTTCTTGCTTTCGTGGTATTCTTGCTAGTTACACTAGCCATCCTTACTGCGCTTCGATTGTGTGCGTACTGCTGCAATATTGTTAACGTGAGTCTTGTAAAACCTTCTTTTTACGTTTACTCTCGTGTTAAAGATCTGAATTCTTCTAGAGTTCCTGATCTTCTGGCTCTCGTAGACAGATATACCATCGAATGAGGTTAGTCT
+
```
